## Supplementary material for "Massive Multiplexing Can Deliver a $1 Test for COVID-19": Fastq files for Ion S5 analysis of 24 indexed plates: E-gene_Plate06_Rep1_IonCode_0107.filtered.fastq (part 8 of 127)

```
ATGGTAGCGCATATCAGCGCAGCCCAGAAGATCAGGAACTCTAGAAGAATTCAGATTTTTAACACGAGAGTAAACGTAAAAAGAAGGTTTTACAAGACTCACGTTAACAATATTGCAGCAGTACGCACACAATCGAAGCGCAGTAAGGATGGCTAGTGTAACTAGCAAGAATACCACGAAAGCAAGAAAAAGAAGTACGCTATTAACTATTAACGTACCTGTCTCTTCCGAAACGAATGAGTACAGAGAGTACGATATGTCTACCATCGAATCACGAAAGTCT
+
;<<9=@;;9BBABC@@@@ECABBB>BBBGKCCBBBAB@BCBBBBD?@@>@?A?@A@@@@0@?BB;;;CCCCCC;CB;;;;;*;C<@=@CC9CCC@CCCCCBCCC?B?@@=@BD?CCCCC@@ACDCBBBBBCACCDD?BBBCCCAA>B?CCDBCCCCCCDD@@@@CDD@BB@BBA?A@AA?.99:39>AAA3AB@A:99BAABB9998@CC<?=?BCA@?ACBCBED?C?BCC?CCC@CAAADDCBABC@@@DCCC>>>A>>>?B?BBBBB@A>=>888*8<88
@ATNG8:00203:04841
GATGGTAGACATATCGTACTCTCTGTACTCATTCGTTTCGGAAGAGACAGGTACGTTAATAGTTAATAGCGTACTTCTTTTTCTTGCTTTCGTGGTATTCTTGCTAGTTACACTAGCCATCCTTACTGCGCTTCGATTGTGTGCGTACTGCTGCAATATTGTTAACGTGAGTCTTGTAAAACCTTCTTTTTTACGTTTTACTCTCGTGTTAAAAAATCTGAATTCTTCTAGAGTTCCTGATCTTCTGGCGCTCTGTCACGTCTGCTACCATCGAATCACGAAAGTCT
+
CBCC@BBBBDDDDBBECDBBBFCCDCDDDCCC@BBBG>CC@C@BCAAACC@CCCAA>A@CBBA?A=BBCBA@A>@8;;;7;'=@;@889)9999<ABC?BB?>@>BBB?CABBAA;;7=>A8=8=@>>;>;>=@@@A<><>?>?@>@AA@AA>>>;@@@=AA<A<?@?@@@AAC;AAACC5A<@<==<<:<%;;////)/67///@==A=AAABB)A88;B:=8>=:=@@@?==:=<?BBBBD;>>>====?=<<@@>>==>>>@BCB<?@>>>;>>@@BAA=AA@@
@ATNG8:00206:04840
GATGGTAGTATAGTCGCGTCGCTATCCAGAAGATCAGGAACTCTAGAAGAATTCAGATTTTTAACATCGAGAGTAAACGATAAAAAGAAAGGTTTTACAAGACTCACGTTAACAATATTGCAGCAGTACGCACACAATCGAAGCGCAGTAAGGATGGCTAGTGTAACTAGCAAGAATACCACGAAAGCAAGAAAAAGAAGTACGCTATTAACTATTAACGTACCTGTCTCTTCCGAAACGAATGTGTACATAGATATACGTATAGCTACCATCGAATCACGAAAGTCT
+
555>8=BA8<8----9556;;;<<<=8<<=85555554949;;7///)//)/577944444$458444::4////8/8///////$///(3-333&3771773337733,3,3317784:885;AAAACDC@@@@A=ACBB9;;;:@:::<@=B@@;::5<@<<D>BBBBBC?CC@BBB??>?AA8<<<89:::9(9>9?BBBB<:99*/)/7783839;@;;6;A@@:::=@=@AA<?AA>AB@ABBBBBBBBBCBBCA=?==:::;:4:;::A<A>A????8>>>:
@ATNG8:00209:04864
GATGGTAGTACATGATAGACGACACCAGAAGATCAGGAACTCTAGAAGAATTCAGATTTTTAACACGAGAGTAAACGTAAAAGAAGGTTTTACAAGACTCACGTTAACAATATTGCAGCAGTACGCACACAATCGAAGCGCAGTAAGGATGGCTAGTGTAACTAGCAAGAATACCACGAAAGCAAGAAAAAGAAGTACGCTATTAACTATTAACGTACCTGTCTCTTCCGAAACGAATGAGTACGATGAGATCTCGTGTGCTACCATCGAATCACGAAAGTCT
+
<<;<>B@@B@?@CCCCCCDCA@@;;49DD=BB@B:;467;@=C=CB???<@?@@B;;;;;*;<CBDDECCCAA@8@A<<<;.4?3=.999&9<@=>BABCCCEC@C@CD@BBB?BBDCCCCCBBCBBCCBCACCCC@CCCCBBBB=A=AAA?BGDCCBCC@CDBBCDA@@=?BB;?????:??>:99999(9?>BBBBBBCCC<>><>@>1857@BB@@BB969BB?B?CCC=BBB?BBBBBBCCCDEBA?>>>>>@BBABB??<??>>?;>@CBCDD?C;;<
@ATNG8:00210:04845
GATGGTAGTGATACAGATCAGACACCAGAAGATCAGGAACTCTAGAAGAATTCATATTTTTAACACGAGAGTAAACGTAAAAAGAAGGTTTTACAAGACTCACGTTAACAATATTGCAGCAGTACGCACACAATCGAAGCGCAGTAAGGATGGCTAGTGTAACTAGCAAGAATACCACGAAAGCAAGAAAAAGAAGTACGCTATTAACTATTAACGTACCTGTCTCTTCCGAAACGAATGAGTACCTCTCAGACGCTCGTCCTACCATCGAATCACGAAAGTCT
+
<>BB?CGCAA;=?>CBB@;;<<<<@166=9<>><0/)/)/7788:94=?17-4::;<ABB1<68?:/0/<<<<</9B;:;::)4=8<7@A@599A=A=BCECCA@>@=@@=AAC<@@@:;;@BBCBBBBAAB?B@BB?BBBCBAAC?B=A:;6;BBABCCDABBC@@@?BC?CBB<??DCC>A>?9;>>>>,==<00/==A@BB?@<@?@B:=:<>BAB?ABB@@@C?C????9@@@=@@A???C@DBBBCAAAAAAA?@@<@@A<@>>>K<??CBBBB>CCCC
@ATNG8:00214:04833
GATGGTAGTGTCAGTGCGCGTCGTCCAGAAGATCAGGAACTCTAGAAGAATTCAGATTTTTAACATCGAGAGTAAACGATAAAAAGAAGGTTTTACAAGACTCACGTTAACAATATTGCAGCAGTACGCACACAATCGAAGCGCAGTAAGGATGGCTAGTGTAACTAGCAAGAATACCACGAAAGCAAGAAAAAGAAGTACGCTATTAACTATTAACGTACCTGTCTCTTCCGAAACGAATGAGTACACATCGTCGTGTCGTGCTACCATCGAATCACGAAAGTCT
+
4<<>ADBBBCDD;;;;==@BB>@@@6>@>4;B;;9A1925<:444=8::5:788333888'8-33434997::8816////666'6838,333&333,3;33388/.(..3545573799:CBBCBBBDBBCBC@CBBB@BBCCBCBB?B?BAA>ABCBBBBB?BDCCBB@BB?ABB?CBBBB=BAA=@@@@@2@B?BAAACD???7:8;@@@<@<@@BBB@BBBBBAA@D@BBA=BCC?BABBBDAABCCCAAAB???BCAAAECB@AAACB?BBCCCCC=CBBB
@ATNG8:00217:04876
GATGGTAGCTCTGCTCTGACTCTCGTACTTCATTCGTTTCGGAAGAGACAGGTACGTTTAATAGTTAATAGCGTACTTCTTTTTTCTTGCTTTCGTGGTATTCTTGCTAGTTACACTAGCCATCCTTACTGCGCTTCGATTGTGTGCGTACTGCTGCAATATTGTTAACGTGAGTCTTGTAAAACCTTCTTTTTACGTTTACTCTCGTGTTAAAAATCTGAATTCTTCTAGAGTTCCTGATCTTCTGGTATACACACTCGCTCGCTACCATCGAATCACGAAAGTCT
+
9:BD:>BBBABBCCCCD@BACFCHFCC@@=@;;7;BCC>BB@C@BBCDCCC@BBB:;9)549<==9B@BB@AB;:/;4//////#//)//:;1==661665.5=169BBCCABBBCDDDC?BBC@C?AA@BBAAA=AB@@>ACCCDDBBBBBBDCCCC?BBB?CC@C?BABBBBCBC?AACCC<CAE@BBBBB1AAGJJ>BAB@A@A;::=ABAC3B:::A<@<@A=AAAAA@@<@=ABB;;;?AADABBACDCCCBABCDCCBBBCCABBB??=?ACBBBC?FBAA
@ATNG8:00219:04863
GATGGTAGTGTCATATGAGAGTGTGTACTCTATTCGTTTCGGAAGAGACAGGTACGTTTAATAGTTAATAGCGTACTTCTTTTTCTTTGCTTCGTGTATTCTTGCTAGTTACACTAGCCATCCTTACTGCGCTTCGATTGTGTGCGTACTGCTGCAATATTGTTAACGTGAGTCTTGTAAAACCTTCTTTTTACGTTTACTACTCGTGTTAAAAATCTGAATTCTTCTAGAGTTCCTGATCTTCTGGACAGAGTGTGCAGATACTAACCATCGAATCCACGAATGTCT
+
/-55066--//;755555555<666:::////:5:///(/4383::<A@;;2333333(33998=6?<9:;?=>8::6:;;;;'373(3694-----57)/5.555555.5999;;=>9666:=7;9////99)555:5999<665////////7727//,5>7<8=<:::5445444444&47<7999;9$44455)5////::<<=?:@AAA)6665;7<1668<<=>=<<8=54449993;==9>===666?>6666659;45057::977)//)//55.55599
@ATNG8:00222:04860
GATGGTAGCTATACGTATATCTATGTACTCATTCGTTTCGGAAGAGACAGGTACGTTAATAGTTAATAGCGTACTTCTTTTTCTTGCTTTCGTGGTATTCTTGCTAGTTACACTAGCCATCCTTACTGCGCTTCGATTGTGTGCGTACTGCTGCAATATTGTTAACGTGAGTCTTGTAAAACCTTCTTTTTACGTTTACTCTCGTGTTAAAAATCTGAATTCTTCTAGAGTTCCTGATCTTCTGGTCTACTACACTGTACTCTACCATCGAATCACGAAAGTCT
+
:;CC?@ABBA;;;@=<<A<@>>>=>====>>C@CCCJ?BA<>=::9@@BA?CC@@@?D>BABB?A?BAAADBB@A?BABBA3AA=?@CB>BCCC?CCB?BA=98:@@A;@@BBBBCB?BBC?C@A?>>;;;;=CAAA<AA;;;?;;;;;;A=;;;5;:=8=>:>;?@@@AAAAD7;;AAA5A=B=@@@@@/=<:992:??CAAAAAA<AAAA/>878>5;5;=:>@@A@@@=@=>;;;;;;?@A=>>>@??@@A;;;BBAAA?@@<A@@@A<A???@@@9???=
@ATNG8:00232:04877
GATGGTAGTACATGATAGACGACACCAGAAGATCAGGAACTCTAGAAGAATTCAGATTTTTAACACGAGAGTAAACGTAAAAAGAGGTTTTACAAGACTCACGTTAACAATATTGCAGCAGTACGCACACAATCGAATCGCAGTAAGGATGGCTAGTGTAACTAGCAAGAATACCACGAAAGCAAGAAAAAAGAAGTACGCTATTAACTATTAACGTACCTGTCTCTTCCGAAACGAATGAGTACGTGTGCGACGTGTCTCCTACCATCGAATCACGAAAGTCT
+
;>>>@CA@@@@C:;9<@BBCAB;:98==C=BA?996695;=;;<?D<??<@=?@;55555$54;==GEEDB;00,0B00000)00/)///&/;<9>>?IHCCBB?B?::7;BA?BB@@@CCBBDCCDBBBC@CCCC>A@CECBBB?B?BBB@CDCCCCCDACC@@@B@BB@BCE?CC@??9@=>>::9999%9@?B???BBCCC?A?BBBA=A>ABCCCAGCBBBCC?B?BBB=BCC@BBBBCDCBBB???AACCBBBCBB@BBB@BBBBB@CBBBBCC>C@A@
@ATNG8:00234:04848
GATGGTAGACACGTGTGCTCTCTCGTACTCATTCGTTTCGGAAGAGACAGGTACGTTAATAGTTAATAGCGTACTTCTTTTTCTTGCTTTCGTGGTATTCTTGCTAGTTACACTAGCCATCCTTACTGCGCTTCGATTGTGTGCGTACTGCTGCAATATTGTTAACGTGAGTCTTGTAAAACCTTCTTTTTACGTTTACTCTCGTGTTTAAAAATCTGAATTCTCTAGAGTTCCTTGATCTTCTGGGATCTGTGCGCAGTGCCTACCATCGAATTCACGAAAGTTCT
+
45::5:@A@AB;;5;666=<@<BA@BA@;A<A;DBBB7BC?@?B@000//7:::;>?A?BBBC@C@BB????:>>8BBDCC3AB???>D>BBCC>AAA>AA=9993986;=8=8A@?:9;:3:6;;;;;>?@9@///+//99999;857555853./..(.5052357:5555=492222&22722.///'.3666)..7333.5255-5===*76733.3..//55733537)/+/::<=46668.6///6668--,--,60,---27635(/(/76664.22-24
@ATNG8:00236:04857
GATGGTAGAGAGAGCTCTCTCATCGTTCTATTCGTTTCGGAAGAGACAGGTACGTTAATAGTTAATAGCGTACTTCTTTTTCTTGCTTTCGTGGTATTCTTGCTAGTTACACTAGCCATCCTTACTGCGCTTCGATTGTGTGCGTACTGCTGCAATATTGTTAACGTGAGTCTTGTAAAACCTTCTTTTTACGTTTACTCTCGTGTTAAAAATCTGAATTCTTCTAGAGTTCCTGATCTTCTGGATATGAGTGACTCGTGCTACCATCGAATCACGAAAGTCT
+
BBCD@CAAACCDC@BBCCCCCEEFCD@AABC@CCCF=CC?E@CCCCBBB?BCECC@C@CCCC@F?AADGCCACD@CBCGC5BB?@@@B<BCCC@AAE@BB@@@@CBB?BBBBCCCC?CBB>B?BBBBBBBB@BBBB?CBB>??@@@@@@@>==@<:<;=BA<A<A@?@AAAAA<?@@AA5A<A;>@DDC.>>;>;6>A@@@@A?AA;>>>>/>@@@B=B=>>:>@@B>>><@=ABA@@@;?AA=C?A?AA????AAAAA@AAAC:??>>><@????@@9@>>>
@ATNG8:00240:04857
GATGGTAGCTATACGTATATCTATGTACTCATTCGTTTCGGAAGAGACAGGTACGTTAATAGTTAATAGCGTACTTCTTTTTTCTTGCTTTCGTGGTATTCTTTGCTAGTTACACTAGCCATCCTTACCGGCCCTTCGACTTGTGTGCGTACTGCTGCAATATTGTTAACGTGAGTCTTGTAAAACCTTCTTTTTTACGTTTTACTCTCGTGTTTAAAAAAATCTGAATTCTTTCTAGAGTTTCCCTGAATCTTTCTGGGGTTATGACTAGTGTACTACTACCTAAACTCGAAATCACGAAAAGTCT
+
<;@?@EBBB;:6;;<<;;<>>>>666<<<=>>:>;@;4;B9>9B>=>::;45:::<7<7:8998<7<<<<=::996333333#394788<2:<==9;;91///(//66//(/3933388279;05.2;5A9>>7>9;97771799<;=7756666957558>><A=5:5//////<;9452222&206167:;;;%55::::.:==:7662226'222222".3778(.(...'.355::9:)22'255/5889/65555+5).--4-,-77---85558782555-597555-57786666+6222
@ATNG8:00243:04850
GATGGTAGGAGACACGTCGCACACGTACTCATTCGTTTCGGAAGAGACAGGTACGTTAATAGTTAATAGCGTACTTCTTTTTCTTGCTTTCGTGGTATTCTTGCTAGTTACACTAGCCATCCTTACTGCGCTTCGATTGTGTGCGTACTGCTGCAATATTGTTAACGTGAGTCTTGTAAAACCTTCTTTTTACGTTTACTCTCGTGTTAAAAATCTGAATTCTTCTAGAGTTCCTGATCTTCTGGGTCTACGCTCGTCGCGCTACCATCGAATCACGAAAGTCT
+
:<<B?B>B?B@::@@:9959:::949==:@=A9@AAA8;;5;2;A@B@@@@@@@DC@B?BABA@B?BBAAAB?;?>?@?==,:3,3=<;.8??A=A??;?A=@@A@?A=AAAAABBB@BB?<A<@@;;:??@<@@AA188;;;;@AAACC;;;=<6;=<8===B<>>>?A==>@=@ADDD5>:>:=>FCD/==677.666///=;9>8=;=<.8>>>A:>9=><==>?@@A=B:>=AA;;7;ABE8>=@B>>>??????@?@?@A=??>AA=A???AAA:@@>=
@ATNG8:00243:04858
GATGGTAGTATAGAGCTCTACATAGTACTCATTCGTTTCGGAAGAGACAGGTACGTTAATAGTTAATAGCGTACTTCTTTTTCTTGCTTTCGTGGTATTCTTGCTAGTTACACTAGCCATCCTTACTGCGCTTCGATTGTGTGCGTACTGCTGCAATATTGTTAACGTGAGTCTTGTAAAACCTTCTTTTTATGTTTACTCTCGTGTTAAAAATCTGAATTCTTCTAGAGTTCCTGATCTTCTGGTATACACACTCGCTCGCTACCATCGAATCACGAAAGTCT
+
BCAA>BCEDDCAABCDCCBBCCEDDDDDDD99;9DDD=BB?C@CCCAABB?CCCAA=B>BBBB?C>@@BBCCB=A687737$996:BAC>CCCD;>?B=><;>>?BBB<?@AA>@@@<AAA:A<AAA@=???<A@@@9>@A===@BAA???>==?::::;??<?=>>>@@@AAB<???BB6A<?;?????/>>=>=8=AA;;;>>8858EEE/C===A=B<@@<AAAB@>>7;6;C@@==:>@@<??@AAD@AAAA===>@@AAA<AAA@@;@@AA@??8?AAA
@ATNG8:00200:04891
GATGGTAGCTCTGCTCTGACTCTCGTACTCATTCGTTTCGGAAGAGACAGGTACGTTAATAGTTAATAGCGTACTTCTTTTTCTTGCTTTCGTGGTATTCTTGCTAGTTACACTAGCCATCCTTACTGCGCTTCGATTGTGTGCGTACTGCTGCAATATTGTTAACGTGAGTCTTGTAAAACCTTCTTTTTACGTTTACTCTCGTGTTAAAAATCTGAATTCTTCTAGAGTTCCTTATCTTCTGGATACACTCATGTGCACCTACCATCGAATCACGAAAGTCT
+
BBCB@B>BB>?C@@@C@B@C;;;ACAAA>BCB?BDDD>BB@C@:9:CCFE@CAABC@CADGDC?B:;:ACCCCCC?ABAAA0=A;AABC?BABB?AAA<AD9;;ABCC@CBBBAABB?@A@@C@CCCCBBCCAIEAA=CABBBBCCCC@ACC@@@@@;;8;@>A?CABBCCCBB?AA>>>2>8=8<@@@B1ABAAA>ACCHGCCCAA?AJLF5CBBBCAJ@BB?BCBCB;;6;>A=;;;@<:::@CEFBBBDCE;<;BBBB?BCC@;<;AC@CECBCDB=B;;;
@ATNG8:00202:04901
GATGGTAGCGCGACGAGCGTAGACCCAGAAGATCAGGAACTCTAGAAGAATTCAGATTTTTAACACGAGAGTAAACGTAAAAAGAAGGTTTTACAAGACTCACGTTAACAATATTGCAGCAGTACGCACACAATCGAAGCGCAGTAAGGATGGCTAGTGTAACTAGCAAGAATACCACGAAAGCAAGAAAAAGAAGTACGCTATTAACTATTAACGTACCTGTCTCTTCCGAAACGAATGAGTACGTGTGCGACGTGTCTCCTACCATCGAATCACGAAAGTCT
+
55<B9>BBBBBBDCBCBBBCBBBBB=BCE@BBBBBA?@@CCCBBBC@BC?B?BCBBBBBC3C@BBBBBCCCBBB>BBBEEEE3BA=B@DFE:CCC@CCCCDCCBB=B@DE@CAA?ADC:;;CCCCCFDCCBB?ABBC@BBBBBCCB>C@BBB?CCCCAACCACBBBCC?BA?BCD?BBAAA<998?BBBBB3AB?BBBBB@A>?1738>AA:>:=DBBC?CCAAA??;??9::7:AA?:::BBBB??@DAAACCB???BBB=AAA<AAABB<??BCBBB>B?@@
@ATNG8:00209:04916
GATGGTAGCAGACGTGACAGAGCGCCAGAAGATCAGGAACTCTAGAAGAATTCAGATTTTTAACACGAGAGTAAACGTAAGAAGAAGGTTTACAAGACTCACGTTAACAATATTGCAGCAGTACGCACACAATCGAAGCGCAGTAAGGATGGCTAGTGTAACTAGCAAGAATACCACGAAAGCAAGAAAAAGAAGTACGCTATTAACTATTAACGTACCTGTCTCTTCCGAAACGAATGAGTACGTGTGCGACGTGTCTCCTTCCATCGAATCACGAAAGTCTC
+
;<8:=?<<:<89://////555;55.5;;.5555558<8<<::55479=9:8?@@ABBBB+=5888<;?;8866.6800+/7)//)5.55)555.66<=555:;6;499.555.555556<<=>??>=BBB@A@@A?@@@BAACC?C@C;;:;DDCCCBC?AAACBB?BB?BCC?ABB@?37875<;>?@2AB@BABBFBB??:>:>ABB=B:==CBB@C;<<BAA=A>;;;6:C@?BCCBBBAA@=000/;///333886<5:485766.2222226.55386
@ATNG8:00212:04911
GATGGTAGTCTCAGATAGTCTATAGTACTCATTCGTTTCGGAAGAGACAGGTACGTTAATAGTTAATAGCGTACTTCTTTTTCTTGCTTTCGTGGTATTCTTGCTAGTTACACTAGCCATCCTTACTGCGCTTCGATTGTGTGCGTACTGCTGCAATATTGTTAACGTGAGTCTTGTAAAACCTTCTTTTTACGTTTACTCTCGTGTTAAAAATCTGAATTCTTCTAGAGTTCCTGATCTTCTGGCTCTCGTAGACAGATACTACCATCGAATCACGAAAGTCT
+
4444.44=ABBBBBBBAAAAAA?@BDBBBBCD@CBAD>DD?C@CBDDCBBACCC@@=@=@??@=;095<<<<=<<9<BDDD3CC?BAAA9?@;;29>=9=B6:;AA@@<@DCABB;;7;BB@C@FEGC;;;B>BCBB>BAAABBDBBA@@@AB@@=@BB?CC6;6;;;:@>BCDA@?@@@0?9?9>@BBB0AA;;;/9@@?AABBBB?BABA0@;;::4:<@@=@ACDBBB?B?@@@A@@@@;<7;B;;;A;;;BCCDCCDDCBB@BCCDA?AA@@ACC=B@@@
@ATNG8:00215:04912
GATGGTAGGAGACACGTCGCACACGTACTCATTCGTTTCGGAAGAGACAGGTACGTTAAGTTAATAGCGTACTTCTTTTTCTTGCTTTCGTGGTATTCTTGCTAGTTACACTAGCCATCCTTACTGCGCTTCGATTGTGTGCGTACTGCTGCAATATTGTAACGTGAGTCTTGTAAAACCTTCTTTTTACGTTTACTCTCGTGTTAAAAATCTGAATTCTTCTAGAGTTCCTGATCTTCTGGGCTGCGCTGATATGCGCTACCATCGAATCACGAAAGTCT
+
:<;<=@;C;@@?;;=<?:;=<;;;@@@@@CCC@CCCG?CD@B@BBBBBBB?BBBBC@B@DC?C?CCCCCCCBC@CBBBB1BB@BEFJ>CB;;8;AA=AB>BBBBBA=ACD;;;BB>ABA=@>@CBAA;:9==??A?AAB???BBBBBBB999A>AAA<?9959CBBB?BBB>@?;:;-:8=4;:?@?/>>;;;1;;;;;99:8:49:<:+9::8?<?=AA;?@CB8899=9=ABABB776:@6=///==<;@@@===<?A@@<;::>><<?=@888-8===
@ATNG8:00216:04923
GATGGTAGCTCTGCTCTGACTCTCGTACTCATTCGTTTCGGAAGAGACAGGTACGTTAATAGTTAATAGCGTACTTCTTTTTTCTTTGCTTTCGTGGTATTCTTGCTAGTTACACTAGCCATCCTTACTGCGCTTCGATTGTGTGCGTACTGCTGCAATATTGTTAACGTGAGTCTTGTAAAACCTTCTTTTTACGTTTACTCTCGTGTTAAAAATCTGAATTCTTCTAGAGTTCCTGATCTTCTGGTGAGATATGCATGATGCTACCATCGAATCACGAAAGTCT
+
55>>:>??CBB?@@BDBCBBABABCCBBBBBA?BA?D:@@@C?BCABADC@CGDCCEC@CB==:C@CCDCA00/:7779777$///)499>2=5967;999;;5555>>@=B@@@BBBB?BBC<@=AA@@;;;B@BBBC@ECBBCCDBBCCCCCBCB?BCC@CC?A>ABB;;;BBB?D;;;<.<>D>BCHEC0BA;;<7;ABBBCBA@B@CCDD5@@@@@=A>@A=@@@A@@@<@6;:ACCC@AAB?BBBBABAABBB@A@CCDCCC@BAAEC@CDCBBBE=DBBB
@ATNG8:00217:04924
GATGGTAGACATATCGTACTCTCTGTACTCATTCGTTTCGGAAGAGACAGGTACGTTAATAGTTAATAGCGTACTTCTTTTTCTTGCTTTCGTTGGTATTTCTTGCTAGTTACACTAGCCATCCTTACTGCGCTTCGATTGTGTGCGTACTGCTGCAATATTGTTAACGTGAGTCTTGTAAAACCTTCTTTTTACGTTTAACTCTCGTGTTAGAAATCTGAATTCTTCTAGAGTTCCTGATCTTCTGGTGTCTGATCTGTATCACTACCATCGAATCACGAAAGTCT
+
4;8;>AJECCBCBCCCCCDCCCCCCCBBBCBB<BCCB>@@=@@;::B=BC:>>@@@9A>BBBC@C>AABA=?933,37777)7>6????7<33,34=377(7>4;>@BBB?BBCA==??<@??;?:><;///:<9B;;;=BAAAA@@=;;;FC@===89761//)/169=@>>>AB7;;?A@/=5;5;::::+:<777)/)/;6669966*//:<1:=@@D=B<>>;?BBB>>>;><>AAAA@7::>5688>>>?A;;;>>@;;;@@@=;;;AA<>>???@@:@B?>
@ATNG8:00218:04908
GATGGTAGTATAGAGCTCTACATAGTACTCATTCGTTTCGGAAGAGACAGGTACGTTAATAGTTAATAGCGTACTTCTTTTTTCTTGCTTTTCGTGGTATTCTTGCTAGTTACACTAGCCATCCTTACTGCGCTTCGATTGTGTGCGTACTGCTGCAATATTGTTTAACGTGAGTCTTGTAAAACCTTCTTTTTTACGTTTACTCTCGTGTTTAAAAAATCTGAATTCTTCTAGAGTTCCTGATCTTCTGGGTGCGCTACAGTCTCTCTACCATCGAATCACGAAAGTCT
+
CCCB@BBCCCC?@AIIBBBCCCCDCBBCBCDC>@::;6;A@D@BBBBBCC@DCCBA>?=@BAB?B?BBBBBCCCD@BBBBAA'@<9<9977&79>A?CAA>AB=@@@BBB@BCCBB?@@<@AA<?<?AA>>888=AA@@<???@>>>;;:@@>>>@C<>=<8777-88==EC@@@AA:>::::/:4:4788888%7>::;3;A=;:;><888-/>@@@'6//-;070//+/;;;><==A=A=>>@@;;:<<2///:=;??===?DAAA===7996666==;>>>C:??>>
@ATNG8:00219:04891
GATGGTAGTGCGTGAGAGAGAGACCAGAAGATCAGGAACTCTAGAAGAATTCTAGATTTTTAACACGGAGAGTAAACGTTAAAAAGAAGGTTTTACAAGACTCACGTTTAACAATATTGCAGCAGTACGCACACAATCGAAGCGCAGTAAGGATGGACTAGTTGTAACTAGCAAGAATAACCACGAAAGCAAGAAAAAGAAGTACGCTATTAACTATTAAACGTACCTGTCTCTTCCGAAACGAATGAGTACACATCGTCGTGTCGTGCACCATCGAATCACGAAAGTCT
+
77787<<8555455<=<<;:----(---055999;)/,//777::9<<*0*///::>>==+<799//)/://--8/8//)/777'7:5:)444&4:;.4443333333(3,37,33849;:;=?>>@DCCBBA;;7;CAA=@;<>>>==8>8444.449:4949@@7<<;;=96::*00)06;=@CD@A=<877777'396788<;9725-2+2669+22)29>9929>949<?9>6:>A8??@<@BBACDBBBBBB??@CBBBBBAABAB<?999B?BA@@???8?@@A
@ATNG8:00222:04907
GATGGTAGGACGAGCGTCTGAGAGGTACTCATTCGTTTCGGAAGAGACAGTTACGTTAATAGTTAATAGCGTACTTCTTTTTCTTGCTTTCGTGGTATTCTTGCTAGTTACACTAGCCATCCTTACTGCGCTTCGATTGTGTGCGTACTGCTGCAATATTGTTAACGTGAGTCTTGTAAAACCTTCTTTTTACGTTTACTCTCGTGTTAAAAATCTGAATTCTTCTAGAGTTCCTGATCTTCTGGGCTGCGCTGATATGCGCTACCATCGAATCACGAAAGTCT
+
@@CC<BCB@CA@@;;9CCCCCCBB@CDCDDDD?BACB=BB@C?BCCCCDBB?BCCG@C?BBBB?B@CFDCBBCED@???@@0>?=AABA;AAB@?BFCACD@BBBBBB?CCCCBCCD@CBB?B?CCBBBA@@<?ABB?CBBBECCCCBCBCAAAC?BBB@BB@B@BCCCDCCCCACAAAA7@>C=;;;;;*;CCCC>BBCCCBCCBC@CCBB3C;;;D@C@BC@BCBBBCC?C?BBBCBA;@@BB:AA::;BBBGCCCCCCCCCC>AA@@@=BBBCCCC=C::9
@ATNG8:00223:04882
GATGGTAGTAATCGCGTCGCTATCCAGAAGATCAGGAACTCTAGAAGAATTCAGATTTTTTAACACGAGAGTAAACGTAAAAAAGAAGGTTTTACAAGACTCACGTTAACAATATTGCGGCAGTACGCACACAATCGAAGCGCAGTAAGGATGGCTAGTGTAACTAGCAAGAATACCACGAAAGCAAGAAAAAAGAAGTACGCTATTAACTATTAACGTACCTGTCTACTTCCGAAACGAATGAGTACGAGAGAGCACACGTGTCTACCATCGAATCACGAAAGTCT
+
8///498;??+;54554445=<<A=;00*/0/<<<8>7;A;:=9@:00+0*/:9944444#4.48888;==::83;///7777$77272999+955.5995555445<7<<8<>>:>@@=@ABB??@CCC:::>ABCD>@@BCBA@A:?497A=AA::9:98:?>BBB=?BB>BBC:??><=5<>>;99999:%9<8<<;;<7962-2-2:;;5;8<;765196666///7=6;;=4@BB999@>998=844;;::;:888457;<;=7<<?AA<AA998<<37977
@ATNG8:00227:04880
GATGGTAGCGCACACATAGATACAGTACTCATTCGTTTCGGAAGAGACAGGTACGTTAATAGTTAATAGACGTACTTCTTTTTCTTTGTCTTTCTGTGTTATTTCTTGCTAGTTACACTAGCCATCCTTACTGCGCTTTCGATTGTGTGCGTACTGCTGCAATATTGTTAACGTGAGTCTTGTAAAACCTTCTTTTTTTACGTTTACTCTCGTGTTAAAAATCTGAATTCTTCTAGAGTTTCCTGATCTTCTGGCTCTCGTAGACAGATACTACCATCGAATCACGAAAGTCT
+
ABCM@CBBBCBBBCCBCCECDCBBDCB@>=9:.9?@?:AD?=05559959.5@9;5:>7?@BD60*0<0//;<<:=5:::::):@B6@@@AA6;00=00,//0(0;33378=C@DDGFCCBC@BBB?B>BBBECD;::0;;BA@BDCCCDCCCDICCBCCMAA>>;00-0:@@AB@B=00+0;@?@8@=B=;::::::#:?AAA=BBBCBBB;:;>BCBC0C<;;B>C?CC@BBB;;;;;0;>ABCAAA;;;C?CBBBBCCCECCCCDDCCCBB@BBBCC@DBAABBA:AB@@
@ATNG8:00233:04894
GATGGTAGCTATATGTATATCTATGTACTCATTCGTTTCGGAAGAGACAGGTACGTTAATAGTTAATAGCGTACTTCTTTTTCTTGCTTTCGTGGTATTCTTGCTAGTTACACTAGCCATCCTTACTGCGCTTCGATTGTGTGCGTACTGCTGCAATATTGTTAACGTGAGTCTTGTAAAACCTTCTTTTTACGTTTACTCTCGTGTTAAAAATCTGAATTCTTCTAGAGTTCCTGATCTTCTGGCTCTCGTAGACAGATACTACCCATCGAATCACGAAAGTCT
+
ABCE@CCCABBBCCCDCCBBAABBAABBBB@@<>??A9?@:>5?A@@ABB@BBCBB@C@BBAA>A@BBBCAA@@@<<=<<=.=@;?:73(37786=;;;>@479?AAC@DEBA=>AA;>=D=A<AA;::::;;>>AA;>>AAA;<<>?BBEBC=>:=>@<@A=A=BAA@@@;;;7:8::;-;8@7:::::*9<<=<075778;798=99;;;*7///>6=3>=:=;;;@@@=A=AA??@A7;;=:>;;;;;;@@;;;A??:::633------,-==;777.:///
@ATNG8:00233:04901
GATTAGTATAGAGCTCTACATAGTACTCATTCGTTTCGGAAGGGACAGGTACGTTAATAGTTAATAGCGTACTTCTTTTTCTTGCTTTCGTGGTATTCTTGCTAGTTACACTAGCCATCCTTACTGCGCTTCGATTGTGTGCGTACTGCTGCAATATTGTTAACGTGAGTCTTGTAAAACCTTCTTTTTTACGTTTACTCTCGTGTTAAAAATCTGAATTCTTCTAGAGTTCCTGATCTTCTGGTGAGATATGCATGATGCTACCATCGAATCACGAAAGTCT
+
CBB?BBDDCCCBCCBBBCBBCECBBBCDAA>BBBB=BB@C?CC>CBBB@BCC@@=A@ECCC?C?BBBCCDCBB=;;<;<*;B<ABCD?DDDF@GAA=A@7;;BCBB@CCCCDBBB?BAB>@>ABBBBBBC?BBBB=BABBBAA@CCCCBBBBB?BBB?B@;>;AAA???AAA<@>>>>5>=B=@@@@@?'=>666.669///><<>18898+6>@@D=D9==<@@??<;;=A:==BAAA8<<@<@BBA???ABBB???>>=?AA6::=<><>99:<<<1<<<:
@ATNG8:00234:04881
GATGGTAGCTCACGTACGTCACACGTCTCATTCGTTTCGGAAGAGACAGGTACGTTAATAGTTAATAGCTACTTCTTTTTCTTGCTTTCGTGGTATTCTTCTAGTTACACTAGCCACCCTTACTGCGCTTCGATTGTGTGCGTACTGCTGCAATATTGTTAACGCGAGTCTTGTAAAACCTTCTTTTTACGTTTACTCTCGTGTTAAAAATCTGAATTCTTCTAGAGTTCCTGATCTTCTGGGTGTATCAGCGAGTATCTACCATCGAATCACGAAAGTCT
+
BAAC@DDDBBDCDCA@AABBBAABBBCCB;;5;AA@;AC?C?;;;CCDI?AACCC=@=@@AA?B?CCCBBBBA>9::::)9=8;;B=9>;;A496=8=A866@??:>@C999BB<@BB<B=BAA@??;;5;;BB9@?AAABBBCCCCAAA??<?@?<??;?=@AA;;00/:7:>>??0>6>877777'7=;;<3<;;562885538=>>*888;;.3/386;;9522>5:6?8@@A?/5577)7=::96657779;665:<==676<>:<@A@???8?@??
@ATNG8:00236:04912
GATGGTAGCTCGACGTACGTCACACGTACTCATTCGTTTCGGAAGAGACAGGTACGTTAATAGTTAATAGCGTACTTCTTTTTCTTGCTTTCGTGGTATTCTTGCTAGTTACACTAGCCATCCTTACTGCGCTTCGATTGTGTGTGTACTGCTGCAATTATTGTTAACGTGAGTCTTGTAAAACCTTCTTTTTACGTTTACTCTCGTGTTAAAAATCTTGAATTCTTCTAGAGTTCCTGATCTTCTGGTATGACTAGTGTACTACTACCATCGAATCACGAAAGTCT
+
<<CD@A?00////////779566:;>>;:;B:;4;;;;0;B>C@CCAAAAA=@BCCD@F@CCBC@C@CBB@@@?8<:99:9:)996????7?<:>;>BB?AC78:8<77/3388>ABB<@AD?B?B;;?;;BB=B>>>;>?888@A@A@@@A==<=5;5;;;@A=B=@;;;==<<<<798>>2><A<@@DDD/??@@A:@>??A>786=89;::(3//).63838818A9>=9>7;9<9796806:<4::9:;;=::;<<=><<=:;;=???AB<???==<@2:///
@ATNG8:00243:04893
GATGGTAGCAGACGTGACAGAGCGCCAGAAGATCAGGAACTCTAGAAGAATTCAGATTTTTAACACGAGAGTAAACGTAAAAAGAAGGTTTTACAAGACTCACGTTAACAATATTGCAGCAGTACGCACACAATCGAAGCGCAGTAAGGATGGCTAGTGTAACTAGCAAGAATACCACGAAAGCGAGAAAAAGAAGTACGCTATTAACTATTAACGTACCTGTCTCTTCCGAAACGAATGAGTACGTGTGCGACGTGTCTCCTACCATCGAATCACGAAAGTCT
+
//;;69AAABBBBCGJF@A;BBEGE@CBB@B@@ABB>B>AAA?ABA>AC?A??A?BBCCB/A:9:7=???BB@B;?7;9<<<(<=5:4==>3@;;5:;AAABB@B?B?BA>C@@<A@@@A@BB@@ABBBAAB?@@@A>AABBBCCC@H?B<<7:BBBCEBC?@????>>AA?CCC?===:?8>@BBBBBCC3BB?BBBB;;ABEAK@A@@C?C?::;@@?ACCAAAB?B?ABB=AAA=???ACCAAA???@@@@BAB>>AA=A@@;:;::A;@@BAAAC>CDAC
@ATNG8:00243:04900
GATGGTAGTATAGAGCTCTACATAGTACTCATTCGTTTCGGAAGAGACAGGTACGTTAATAGTTAATAGCGTACTTCTTTTTCTTGCTTTCGTGGTATTCTTGCTAGTTACACTAGCCATCCTTACTGCGCTTCGATTGTGTGCGTACTGCTGCAATATTGTTAACGTGAGTCTTGTAAAACCTTCTTTTTACGTTTACTCTCGTGTTAAAAATCTGAATTCTTCTAGAGTTCCTGATCTTCTGGGTGCGCTACAGTCTCTCTACCATCGAATCACTAAAGTCT
+
DDED=BBCB?@ACDDDCCCCCCCCBBDCCD::::BBB>CC@E@DBBBBCD@CCABB>B?BABC?B?CCCA?@ACC?BBBBB3BB?B@AB>BBBC>@AC?CC588ABBB?BBBA>>;;7<@@6<:>@@@AA??:>A:86:@??===@A@>>>A@@@=???=BB<@<???>>>A??<>>=BB5@:=9:::::*:>6770767///766>5;:;:.7?>>><A===:>A@>=>=:=:>@=>=>9=777-8;:==>;;;>>ABAA?<<=9<///=69:>@?;;1988/
@ATNG8:00243:04922
GATGGTAGGCGAGAGTGAGACGCAGTACTCATTCGTTTCGGAAGAGACAGGTACGTTAATAGTTAATAGCGTACTTCTTTTTCTTGCTTTCGTGGTATTCTTGCTAGTTACACTAGCCATCCTTACTGCGCTTCGATTGTGTGCGTACTGCTGCAATATTGTTAACGTGAGTCTTGTAAAACCTTCTTTTTACGTTTACTCTCGTGTTAAAAATCTGAATTCTTCTAGAGTTCCTGATCTTCTGGGTCTACGCTCGTCGCGCTACCATCGAATCACGAAAGTCT
+
55<>:>CC@CCCBCCBBCBB=66>@@BCCCHD@C;;:9;C@EACCAABBB@CCB??<@?AACD@C@CCCBBBEAA9??;;7'93,3?>=<CDCC?AAA?@@<779A@@=AAAABBBB?CAA;@;@?@??@?@<?@@B=A:::::;@AAA@>>>>@;:;:;??7<8;???@@@@@<>>>CD5B:=:==@@>,==777*--9---9<=A=ABAB.77=<>9@;>>;>ABC?;;7;;>===;;5;>>>7>@@@;;;@AA;;;?B?@?A<@@A@A7;;>@@@@:>>>>
@ATNG8:00245:04893
GATGGTAGCTCGCTGATGATATCTCCAGAAGATCAGGAACTCTAGAAGAATTCAGATTTTTAACACGAGAGTAAACGTAAAAAGAAGGTTTTACAAGACTCACGTTAACAATATTGCAGCAGTACGCACACAATCGAAGCGCAGTAAGGATGGCTAGTGTAACTAGCAAGAATACCACGAAAAGCAAGAAATAGAAGTACGCTATTTAACTATTAACGTACCTGTCTCTTCCGAAACGAATGAGTACGAGAGAGCACACGTGTCTACCATCGAATCACGAAAGTCT
+
CBBB@DCCCB=BB;;;DBBBCCDCC@CCCACDD@@@@DACBBBBBD@CB?B@BA>9:::9):=AAACBBBBCBA:AAABBBB5BC?C5;::.;CC?CCCECBBBC?B?@@=@@@<@BCCBBBBCCCCCBBAC?CCCC@BBBBBABB<A<A??=@CBCCBCC?BAAACBAAA>BBA;@B:999+:::3:AA=BFCC?BB><::?:9;.;<@@BC?A>ADECC@AA@AAAB?B?BCD>B??=>@@@BCCCBBBBAA@BBCCCCCBBBAA>=A===<@=?>@AA;@@@@
@ATNG8:00249:04881
GATGGTAGAGAGAGCTCTCTCATCGTACTCATTGTTTCGGAAGAGACAGGTACGTTAATAGTTAATAGCGTACTTCTTTTTCTTGCTTTCGTGGTATTCTTGCTAGTTACACTAGCCATCCTTACTGCGCTTCGATTGTGTGCGTACTGCTGCAATATTGTTAACGTGAGTCTTGTAAAACCTTCTTTTTACGTTTACTCTCGTGTTAAAAATCTGAATTCTTCTAGAGTTCCTGATCTTCTGGATACACTCATGTGCACCTACCATCGAATCACGAAAGTCT
+
<<?A;:9=9====@@566?B>>??BCCCCCCD?ACA<AB=A?AB@@?CB?BBAAB?B?BAAA@C?A@BC@@;::59:<<<)<<5;:8:395558<<=:==45599:?>AAAABBBD@B@A794:A???BBB@BA9949>=:;====;986::<=87565:=8?;:::A@>?<<9999<<.;4;177;;;.=@AAH:>>===<;;;@<@DDD/?==>C;>;>?<@;;:>@@;><>???AA:==A<A@C@@@?888;;;:=<889<7=///96899::66.666/
@ATNG8:00201:04979
GATGGTAGTAGTACACTAGTCATACCAGAAGATCAGGAACTCTAGAAGAATTCAGATTTTTAACACGAGAGTAAACGTAAAAAGAAGGTTTTACAAGACTCACGTTAACAATATTGCAGCAGTACGCACACAATCGAAGCGCAGTAAGGATGGCTAGTGTAACTAGCAAGAATACCACGAAAGCAAGAAAAAGAAGTTACGCTATTAACTATTAACGTACCTGTCTCTTCCGAAACGATGAGTACTGTATCTATGTGTGCGCTACCATCGAATCACGAAAGTCT
+
><<B?B<AAB?955<<@<<<<@>;<800/27:99;;8<9>?>C969=@D=A=ABBBBEEE5B?AA=??>>?=8:2:456>>>+=B:>5;<<0<??<@??=>>=<>*0*00*///)/888;<><<<=AA@?@B@DDCB?AA???>BB?C=A;:6::::CB<B<>?>>==8>?<>A=4888;;3733,37778(3;533,3=96;8747----2(-(-27//)38338AB>?///929////6678887933388888<;;855222.555553852243:08443
@ATNG8:00202:04935
GATGGAGTGGATACAGATCAGACACCAGAAGATCAGGAACTCTAGAAGAATTCAGATTTTTAACACGAGAGTAAACGTAAAAAGAAGGTTTTACAAGACTCACGTTAACAATATTGCAGCAGTACGCACACAATCGAAGCGCAGTAAGGATGGCTAGTGTAACTAGCAAGAATACCACGAAAGCAAGAAAAAGAAGTACGCTATTAACTATTAACGTACCTGTCTCTTCCGAAACGAATGAGTACTGCGTCTCACTCTCGCCTACCATCGAATCACGAAAGTCTA
+
A>;=8?@:;.4455555;;;<<<;;66669<5/0=:)/)/:8/55>9:;8;9:8BBBCEB3B?EC@??BAB@@@8:7:4444$44.43999+7//)/0////<=>:?:>=26:B799BBBCDBBBCCCBBCC@DCBC@BBBBBD@@<<;B00+0>000?>B?BAAAAA?BB=@@A:=>:9:,:==9:::::(:<<<?=>?=AB>8:78@>=8=<88;;:;?????>><A458B<=BB>BAA><779AA?@@;::A>===9525==8=<<;:6:8::===4998/0
@ATNG8:00205:04954
GATGGTAGCATCATGCATATCTCACCAGAAGATCAGGAACTCTAGAAGAATTCAGATTTTTAACACGAGAGTAAACGTAAAAAGAAGGTTTTACAAGACTCACGTTAACAATATTGCAGCAGTACGCACACAATCGAAGCGCAGTAAGGATGGCTAGTGTAACTAGCAAGAATACCACGAAAGCAAGAAAAAGAAGTACGCTATTAACTATTAACGTACCTGTCTCTTCCGAAACGAATGAGTACAGAGAGTACGATATGTCTACCATCGAATCACGAAAGTCT
+
55?<8<CCCBBBCBCCCDGDCBBCC?BCDACBBBBB?B@BBDCBBB?A@<A@BBBBBBBB3A>ABA@BAA@AA@9?<9;<<;*<A5;7;BA3B;;9;BBBFDD@A?A@CC@CCC?CDAABBBCCBCFCCBCC?BBCC????CCCBB?B@CCC@CBBCCCCC@AAAAAA?@@=?CC?BBBBC>AA@;::999(:@<@???CBBB@7:7;>>>=B=BABA@?@CCCBAA?B?BCC>BCC>AACCBBBBBDDBBBBBBBB@AABBABB?<>@@@>@A@>==<5<:::
@ATNG8:00211:04970
GATGGTAGCATCATGCATATCTCACCAGAAGATCAGGAACTCTAGAAGAATTCAGATTTTTAACACGAGAGTAAACGTAAAAAGAAGGTTTTACAAGACTCACGTTAACAATATTGCAGCAGTACGCACACAATCGAAGCGCAGTAAGGATGGCTAGTGTAACTAGCAAGAATACCACGAAAAGCAAGAAAAAGAAGTACGCTATTAACTATTAACGTACCTGTCTCTTCCGAAACGAATGAGTACGATGAGAGAGCTCTCTCTACCATCGAATCACGAAAGTCT
+
A@:<05=<=A=BABBBBCGCAAABC?BBB8;;AA@A<?9?@?BCDC>==8=8;;<<<BBB1B?BBCBA=><899,9:56???+>=7;.555&55949555;:7-.*.*..(---(-/44:<<>669BB:;;;6:BAG=@A@@BBBC@C9;;B>ACBBBBBB:;:?@GG@BC@???=@@9999+9<<9@ABBB3BB?>>=ABBBB@<@:99:;5;7:6;:>:?@A@AAA=A>ABB;AAB797>777<>>?>?CCCB@@?55599;;96778==7;=><>>C<?@?=
@ATNG8:00212:04951
GATGGTAGCTCACGTACGTCACACGTACTCATTCGTTTCGGAAGAGACAGGTACGTTAATAGTTATTAGCGTACTTCTTTTTCTTGCTTTCGTGGTATTCTTCTAGTTACACTAGCCATCCTTACTGCGCTTCGATTGTGTGCGTACTGCTGCAATATTGTTAACGTGAGTCTTGTAAAACCTTCTTTTTACGTTTACTCTCGTGTTAAAATCTGAATTCTTCTAGAGTTCCTGATCTTCTGGTCTACTACACTGTACTCTACCATCGGAATCTCGAAAGTCT
+
?9;68<=<<BA@955555;;>@A@@@@@A;;;?BJJJIFH;<9;DDBBBB?CBBBB>B?BABB@CC?BCC?@?BB?ABAA@.>>:??>>6>B??;???=@B887;;A4888333886;98,3,3225522249822+275525855552:9666475737</7.5:<>??A@@;<<<<<2<<A<=====+;;;>?1;;=;;;<:::1///'...-6262//-/;99>7;7728:7568*//:066<A:::=;9;<>><=A?:;5:==:1717///98=6==BA
@ATNG8:00212:04966
GATGGTAGACACGTGTGCTCTCTCGTACTCATTCGTTTCGGAAGAGACAGGTACGTTAATAGTTAATAGCGTACTTCTTTTTCTTGCTTTCGTGGTATTCTTGCTAGTTACACTAGCCATCCTTACTGCGCTTCGATTGTGTGCGTACTGCTGCAATATTGTTAACGTGAGTCTTGTAAAACCTTCTTTTTACGTTTACTCTCGTGTTAAAAATCTTGAATTCTTCTAGAGTTCCTGATCTTCTGGTCTACTACACTGTACTCTACCATCGAATCACGAAAGTCT
+
CCCE@BB@A?C;6666==?@CCCCCCBBAB@B;A;;;0:@;?:@@??:<@696=@A=A89:CC@C?CBBBBBB=B8=====+;=8=997(3;::7?=;5;=9;8739;28=B=@>CC?7869?<>??>;788<A?=>5;;?888@@???@@===?:==>;==9==??>>>>?EE;>>@BB5A8;7;@@@@/>>888*8;;;;@A>>><:==;,8//+/;5;5@@<?@@>878=B<@;;:??5;;;5:>;;;@???@@@@>==>>??;;;;;@<@@?@AAD;A>>;
@ATNG8:00216:04939
GATGGTAGCACGACACGACGATGTGTACTCAATTCGTTTCGGAAAGAGACAAGGTAACGTTAATAGTTAATTAGACGTACTTCTTTTTACTTAGCATTTCTGTGGTATTCTTGCTAGTTACACTTGCCATCCTTACTGCGCTTCGATTGTGTGCGTACTGCTGCAATATTGTTAACGTGAGTCTTGTAAAACCTTCTTTTTACGTTTACTCTCGTAGTTAAAAATCTGAATTCTTCTAGTAGTTCCTGATCTTCTGGATAGCGACGCGATATAATCGAATCACGAAAGTCT
+
:;:;7;=<<<;::666=<=:<64////////)/2555<)55.55)55////)/2//)/:92747899./)/)//////--8177;;;)--7066---8197:-/(///(-70669///(..655/563;=?;A9??B@@;;<=@=<83765///8999<??;;8:6:?A=@?=?8>=>=;7A;;57<<<<.;6=8::9:9)9;=AD7??89===///949>>>+5665:2<<=:58---,,2606),---77388;4889<8>==;;;=>>>>:=?==8<;:;9:A3=>=8
@ATNG8:00216:04950
GATGGTAGGAGACACGTCGCACACGTACTCATTCGTTTCGGAAGAGACAGGTACGTTAATAGTTAATAGCGTACTTCTTTTTCTTGCTTTCGTGGTATTCTTGCTAGTTACACTAGCCATCCTTACTGCGCTTCGATTGTGTGCGTACTGCTGCAATATTGTTAACGTGAGTCTTGTAAAACCTTCTTTTTACGTTTACTCTCGTGTTAAAAATCTGAATTCTTCTAGAGTTCCTGATCTTCTGGGTCTACGCTCGTCGCGCTACCATCGAATCACGAAAGTCT
+
CAAC@CCC@CBCBCCBB@@@BABBB@@@CCCC@CCCC<AB>B?BC;;;@@<@@;:57?7<<<<7<5:::;=<<<<499::9'89,3333(3;;<9AAB@CC@BBBBAA<????>>CC?CCB;?:========:=:9:/67877:9655::95555-/./2..(..357755;99<?<;9<.729;AAAAA/@?>>>3::>;;;@>>=18888(6887A<A=@@<@;;;:88189886;==6<<<;1;;:77<8666///@=9>=@<?==;:3::9<9::0:>==
@ATNG8:00221:04931
GATGGTAGTACATGATAGACGACACCAGAAGATCAAGGAACTCTAGAAGAATTCAGATTTTTTAACACGAGAGTAAACGTAAAAAGAAGGTTTTACAAGACTCACGTTAACAATATTGCAGCAGTACGCACACAATCGAAGCGCAGTAAGGATGGCTAGTGTAACTAGCAAGAATACCACGAAAGCAAGAAAAAGAAGTACGCTATTAACTATTAACGTACCTGTCTCTTCCGAAACGAATGAGTACGATGAGAGAGCTCTCTCTACCATCGAATCACGAAAGTCT
+
<@@>:;::::::;=>:555;::<<A096<79;;//,/5;4:;;==AA;::7>38;;555555#57<<;<<>B=BBC?BCBABBB5BC@C@CCC;CDC@CCBCBDCBB@B?CC?BCC?CCAAAAACBDCCCEBCC@CCCD@BBBABCBC@DACAA@BCCCCCCC?CDDBAA?AC?CDC9:9CCA;B?><>BFFE3BB<??AABC>>>?B?BBCC@C?B>BBC@CCBBCBC@B@CCC>AAC?BBC???CCBBCAAABBBCA?????????BAB?C:>>BABAC>C@?@
@ATNG8:00221:04954
GATGGTAGATACTCGCTGATACACCAGAAGATCAGGAACTCTAGAAGAATTCAGATTTTTAACACGAGAGTAAACGTAAAAAGAAGGTTTTACAAGACTCACGTTAACAATATTGCAGCAGTACGCACACAATCGAAGCGCAGTAAGGATGGCTAGTGTAACTAGCAAGAATACCACGAAAGCAAGAAAAAGAAGTACGCTATTAACTATTAACGTACCTGTCTCTTCCGAAACGAATGAGTACACATCGTCGTGTCGTGCTACCATCGAATCACGAAAGTCT
+
BBBD@BBBBCCCDCCBCCCCCCCD?BCC@DBCBAA?A@CBBBCCC?DC?DGCAA99999(:<AABBBBBBBBB>BBBDDDD5CC@CACCC;CGFACAAACDCCB?B@CCACCC?BBAAAABBCGGDCCCCB@CCBB?BBBBDDBB>B@CBC?CCCCCABB?BCCCCC?AA>BFD=AA@@@9=>>;99::9(9@?BBBBCB>;:1818==;4958@CBB@DD@@?BC@C@BBB=BCD?BBBBBCBAACCCBBBCBAA?????BAA?BAAAC?BBA@9992:@AB
@ATNG8:00243:04945
GATGGTATGACGAGCGTCTGAGAGGTACTCATTCGTTTCGGAAGAGACAGGTACGTTAATAGTTAATAGCGTACTTCTTTTTTCTTGCTTTCGTGGTATTCTTGCTAGTTACACTAGCCATCCTTACTGCGCTTCGATTGTGTGCGTACTGCTGCAATATTGTTAACGTGAGTCTTGTAAAACCTTCTTTTTTTACGTTTACTCTCGTGTTAAAAATCTGAATTCTTCTAGAGTTCCTGATCTTTCTGGATATGAGTGACTCGTGCTACCATCGAATCACGAAAGTCT
+
@@DD@DCAABCCBBBBCCCBBBBB>BBBCC@A=A:::.;B?CADCCCCCD@BBCCC@CACE;:;;ACCCCCCCED>000000%00+/;7<3@CBB>A:929A:@@ACDEADDCDDDBC@CDD?B@CECCCBBB?BBCC?CCCCBBBBCCCCCCBBB?CCC?BB?C?BBCBCCCCGGFAAAB9B@E?CBBBBBB#BCBBB=CCCCGDBBAA5;;;;*;AACC?A?AK@BBCCCDD?C@CBBC;;;6;CEBKHCCCDCDCBBBEDD@@@CD?BBBCC@CBBB@@@;@AAB
@ATNG8:00247:04963
GATGGTAGTGTCATATGAGAGTGTGTACTCATTCGTTTCGGAAGAGACAGGTACGTTAATAGTTAATAGCGTACTTCTTTTTCTTGCTTTCGTGGTATTCTTGCTAGTTACACTAGCCATCCTTACTGCGCTTCGATTGTGTGCGTACTGCTGCAATATTGTTAACGTGAGTCTTGTAAAACCTTCTTTTTACGTTTACTCTCGTGTTAAAAATCTGAATTCTTCTAGAGTTCCTGATCTTCTGGTCTACTACACTGTACTCTACCATCGAATCACGAAAGTCT
+
AACC@CCCCCCCCCBBBBCCCDFCCBBBBDAA>ABBB>CC@CADCCCCCD?BDFBB@BADDCB?C@CDCCBBBCC@CCCCB2BA<@@BB=BCBB@BCC?CF?AAACCC@CBCCCCCC@CCC?C@CCCCCAAA>@@CC@DCCCCCCCCCCCCCBBB@DCC@BC@B?ACCCCCCCC?CCDDD;C?B;;::::*:BBBC=@@B@AABBBC@CCCC3BAABB?CFCCACBBBCCC@B@BCCBAA=A?@=AAAFCCDBBBBCCFCCCDCC>BB@@@@BDBBBB@<A@::
@ATNG8:00249:04973
GATGGTAGCACACGAGATCTCATCGTACTCATTCGTTTCGGAAGAGACAGGTACGTTAATAGTTAATAGCGTACTTCTTTTTCTTGCTTTCGTGGTATTCTTGCTAGTTACACTAGCCATCCTTACTGCGCTTCGATTGTGTGCGTACTGCTGCAATATTGTTAACGTGAGTCTTGTAAAACCTTCTTTTTACGTTTACTCTCGTGTTAAAAATCTGAATTCTTCTAGAGTTCCTGATCTTCTGGGTCTACGCTCGTCGCGCTACCATCGAATCACGAAAGTCT
+
@@BB<BCCCCCC::9CCCCCCCECCABBCDBC@B@@A:AA?B>CBCCFDC@CCBBB?BABBBB@B@BCDCBBBCC?AAAA@.AC99:CF?BCBB?BBB@BC>A@@B@@<AABBBBAA?CCC>?>?AAA@999=DABA8=;;;>>>@??@ADA@@@<:<;=BB<@;@A???AA@@;@@@BB;B;>;>@AAB/AA:990:<;:::?<==;????/?;<<A=A<??<?@@@;;;;><A@@@AB<>>?A:>>>AAA>=>???=====>A=@@>>>;??AAACC;A??=
@ATNG8:00200:05012
GATGGTAGAGAGAGCTCTCTCATCGTACTCATTCGTTTCGGAAGAGACAGGTACGTTAATAGTTAATAGCGTACTTCTTTTTCTTGCTTTCGTGGTATTCTTGCTAGTTACACTAGCCATCCTTACTGCGCTTCGATTGTGTGCGTACTGCTGCAATATTGTTAACGTGAGTCTTGTAAAACCTTCTTTTTACGTTTTACTCTCGTGTTAAAAATCTTGAATTCTTCTAGAGTCCTGATCTTCTGGTGTCTGATCTGTATCACTACCATCGAATCACGAAAGTCT
+
<<>B@CD;;9@;;55;;>;>B@BB@@<@>@@B<ABCE>BB@B=>@;99@@7@>@BA9:5;=:4059<<BBBBBAA;?=;=='886:<:>6=BAA=??@<@A489;737/7;;;::?@=?;;;?<????978<8=;;;:====@>>=>>?A<<::919796=C9=:===A;;;BB178;;:/:4;5;;CC@+=<8888)888797576726868'7//+/<594??9@===///90669<<<9<<<8<;<<:99<:=:::?:::=<<6<?@@B;B::8;<<5<998
@ATNG8:00203:04985
GATGGTAGCACGACACGACGATGTGTACTCATTCGTTTCGGAAGAGACAGGTACGTTAATTAGTTAATAGCGTACTTTACTTTTTCTTAGCTTTCTGTTGGTATTCTTGCTAGTTTACACTAGCCATCCTTTACTGCGCTTCGATTGTGTGCGTACTGCTGCAATATTTGTTAACGTGAGTCTTGTAAAACCTTCTTTTTACGTTTAACTCTCGTGTTAAAAATCTTGAATTCTTTCTAGAGTTTCCGATCTTCTGGATATGACTAGTGTACTATCGAATCACGAAAGTCT
+
C9;6:>;:;<<;::55555555449555;<::5:559)554947//////279-//39)/)///)/6;:>CC:959;(333333$37178988/////(/38//(33178;;376'59622222,275387./.....250666626979;9>;<>=655552+2226.67285:99252988/55577*749-25555'59996/65997779;9<97;;:,;//*/;383567,7>>@====6=9:///3-3390/..5597>>9<8=A<<<@?>?<@@?>>=F;@@==
@ATNG8:00203:05015
GATGGTAGACACGTGTGCTCTCTCGTACTCATTCGTTTCGGAAGAGTCAGGTACGTTTAATAGTTAATAGACGTAACCTCTTTTTCTTTGCTTTCGTGGTATTTCTTGCTAGTTACACTAGCCATCCTTACTGCGCTTCGATTGTGTGCGTACTGCTGCAATATTGTTAACGTGAGTCTTGTAAAAACCTTCTTTTTACGTTTACTCTCGTGTTAAAAATCTGAATTCTTCTAGAGTTCCTGATCTTCTGGGATGTGTGCGCAGTGCCTACCATCGAATCACGAAAGTCT
+
56>>:>BB@BA@@;?BBBBAAAA@DCCBBCCJABBBC=CC=@?@BCCCCC@@@@;99*86;;9:309;=00/6//)/6;<;;;;+;;;2///;1769949555)59499:9;@=;995@@@@<A??<@;@;;:BB::2:@::2:@@=?AABBCCBBCBBC?;;:ACD@C?AA@@>=>992999999'97@455555$59?=@5=69665555;.5555$55555169BC@@@@::9?.9.9@=><@<@@BA;@99;B@@A@@@:::@=AAA?BBBGG;;;CCCCC=CC;;
@ATNG8:00207:05026
GATGGTAGTATAGAGCTCTACATAGTACTCATTCGTTTCGGAAGAGACAGGTACGTTAATAGTTAATAGCGTACTTCTTTTTCTTGCTTTCGTGGTATTCTTGCTAGTTACACTAGCCATCCTTACTGCGCTTCGATTGCGTGCGTACTGCTGCAATATTGTTAACGTGAGTCTTGTAAAACCTTCTTTTTACGTTTACTCTCGTGTTAAAAATCTGAATTCTTCTAGAGTTCCTGATCTTCTGGGCTGCGCTGATATGCGCTACCATCGAATCACGAAAGTCT
+
CAAB@BBBBBC@@ABBCCBC>CB@??@@BB@@=A@?@:@B?B@CBBBBAA>ABCCC>@=ADDD?A>AB@ABBBBC?????=,=?<??BD>CCCC?ABB@BC<>>?A@@;??AAA@>>;>AA<?:>@A>>:::=@@@B=B::9:?===?BAB@>>><>>==@@:=:>CBA@@@@?8=<===/=:?8===>=/=>=>>7>???>?==8818:::*;;;;B=C=CA;@@DA====D=@??AAF:966606///<===??>>====A>?8===;;5;@<<888*8;:=
@ATNG8:00208:04990
GATGGTAGATATATGCACGCTCTACCAGAAGATCAGGAAACTCTAGAAGAATTCAGATTTTTAACACGAGAGTAAACGTAAAAAGAAGGTTTTACAAGACTCACGTTAACAATATTGCAGCAGTACGCACACAATCGAAGCGCAGTAAGGATGGCTAGTGTAACTAGCAAGAATACCACGAAAAGCAAGAAAAAGAAGTACGCTATTAACTATTAACGTACCTGTCTCTTCCGAAACGAATGAGTACGTGTGACGTACGTGAGCTACCATGAATCACGAAACGTCT
+
:///+//::996;<::996565<<<<@@>4555999.44)4::8443433-3266//////$/499:;<<:<::;28///777'8:7;4;;90;9949699<=;<<5;59:5:45.499::;==;;?@AA;9:9>9:;7///6---/)/3779544444:8717///996/50399,333333&388377777'77,33399998838,2288+2+27;44.4444999-3-33808882783333387888886/////333333718;9948965555(---,,
@ATNG8:00211:05006
GATGGTAGCTCACGTACGTCACACGTACTCATTCGTTTCGGAAGAGACAGGTACGTTAATAGTTAATAGCGTACTTCTTTTTCTTGCTTTCGTGGTATTCTTGCTAGTTACACTAGCCATCCTTACTGCGCTTCGATTGTGTGCGTACTGCTGCAATATTGTTAACGTGAGTCTTGTAAAACCTTCTTTTTACGTTTACTCTCGTGTTAAAAATCTGAATTCTTCTAGAGTTCCTGATCTTCTGGATAGCGACGCGATATACTACCATCGAATCACGAAAGTCT
+
BBBB@CCBBBBB;;6=;;@DBBBBBBBCCCBB?BABA<AC>C@CBBCGDD?CBDCC@B@BCBB@C?BBCCCACCC@BAAAC/@A:????8?BBA?BBC?AB>@>@A??9??A@ACCB?ABC?C?@A@@=====CC@@;@@@@>>>>>==>>>===;>??=BB;>:?BBAAAAAA<??@@@6A:>:>A@@@/=><<<7=?>>AAA>>><@BCB/B888@=@=AA<AAAA???=@=@>>>==:===<??>>>AAA??:;:AA??>AC=@@@@?<>==@@AB:A>>=
@ATNG8:00211:05025
GATGGTAGATACTCGCTGATACACCCAGAAGATCAGGAACTCTAGAAGAATTCAGATTTTTTAACATCGAGAGTAAACGTAAAAAGAAGGTTTTTACAAGACTCACGTTAACAATATTGCAGCAGTACGCACACAATCGAAGCGCAGTAAGGATGGCTAGTGTAACTAGCAAGAATACCACGAAAGCAAGAAAAAAGAAGTACGCTATTAACTATTAACGTACCTGTCTCTTCCGAAACGAATGAGTACACACTCTCATATGACACTACCATCGAATCACGAAAGTCT
+
:;<B?BCDDDCCBBBBBDGCCCCCC>BBCAA@@CBB?B?AAACCAA???=?>A@@999999%94B737@88;:;;;3;=33333$33,3,3333$37717899986//(..350..22666:>>>CCCCCCCCCC?CCCC?BABBB@BB=B?ABB?BBBCCCCA?AAABBB@AA=?>?:????=5<>>;::::9:%:?<?989CBBAB7;7;>BD8;7;ACAA>AAA@@:949>AAA=BDD?BBDCCCBBCCBAACBBB@ADAAABBBB?BBBBB?BBBA;;;0;@99
@ATNG8:00218:04982
GATGGTAGAGAGACTGTAGCGCACCCAGAAGATCAGGAACTCTAGAAGAATTCAGATTTTTAACACGAGAGTAAACGTAAAAAGAAGGTTTTACAAGACTCACGTTAACAATATTGCAGCAGTACGCACACAATCGAAGCGCAGTAAGGATGGCTAGTGTAACTAGCAAGAATACCACGAAAGCAAGAAAAAGAAGTACGCTATTAACTATTAACGTACCTGTCTCTTCCGAAACGAATGAGTACTATGTAGAGCTCTATACTAATCGAATCACGAAAGTCT
+
B@?A:B=BCBBBCBCCCDAAACCFF>BBB@CCCCBB@B?BCADCCC?BB>A>ABBBDCCC2C?BAABBCAA???5<@:;;;;';@=C49::*:BB?BIDDFCCBB?B@BB?BCC?BCCCCCCCCCCCCDBBB@DCCC=@@@?CCCB>C@BBB?CCCCCAAA?CCCBBCA?@=?BB<??BEE>B??<?CEDD2CC>AABBB@@@B:>:=>?C6;7;AAAA@CBAA@@?5:8:BC>CBB?BBBBBBBBBBCBCBB???CAAA>>>>;>====?>AA89928@@@
@ATNG8:00225:04992
GATGGTAGCACACGAGATCTCATCGTACTCATTCGTTTCGGAAGAGACAGGTACGTTAATAGTTAATAGCGTACTTCTTTTTCTTGCTTTCGTGGTATTCTTGCTAGTTACACTAGCCATCCTTACTGCGCTTCGATTGTGTGCGTACTGCTGCAATATTGTTAACGTGAGTCTTGTAAAACCTTCTTTTTACGTTTACTCTCGTGTTAAAAATCTGAATTCTTCTAGAGTTCCTGATCTTCTGGCGCTCTGTCACGTCTGCTACCATCGAATCACGAAAGTCT
+
9:CC:>ACCCCCBBBDDCCCCCCBABGEEBBB@BBBB<CD?CABCCCCCC@CCCCC?C?CCCC?C@BBCCCBBBBACCCCC2BB?BBBC>CCCD@AA@=??;>>?A??9?BBBCCCC=BAB>A>B@@?>>==;?AAA5<<??>>?@@@@@@>>>?:==A=@@<@=A::;@@A@@;?AADF;C7:6;>===/=A9::6;@@???@:;:<@A@A/A===D=A=@@<???@==><@<?BA@==::::9:::::==??AA;;<<;AABB<@??8838@AADDE>C@@A
@ATNG8:00225:05017
GATGGTAGCGCACACATAGATACAGTACTCATTCGTTTCGGAAGAGACAGGTACGTTAATAGTTAATAGACGTACTTCTTTTTCTTTGTCTTTCTGTGGTATTTCTTGCTAGTTACACTAGCCATCCTTACTGCGCTTCGATTGTGTGCGTACTGCTGCAATATTGTTAACGTGAGTCTTGTAAAACCTTCTTTTTACGTTTACTCTCGTGTTAAAAATCTGAATTCTTCTAGAGTTCCTGATCTTCTGGCTCTCGTAGACAGATACTACCATCGAATCACGAAAGTCT
+
88:;;C>DCCCC966<@@<<>BA?AC:65@;;6;@@D=CA?>0555995/)/77//)/399<B=@?@@0//:///;.44999'9;;094494,4489949333(3;68888BC@CCCBCCCC@BBB@C@CBBBCCB@=AAAA=ABABBBBBBCCCCDCCD@BBB@CC@C@CCABBBBDE@FCBBB:A>B;;;;;;*;AAAE?D@@@BB;;;A4;;;<*;=?;;8;?FD>BBBB@@B=A<@CCB@@=@A@<@A;;;CBBBCBCEGCCCCCB@CFECC@BBBABCC=CC@A
@ATNG8:00227:04980
GATGGTAGACATATCGTACTCTCTGTACTCATTCGTTTCGGAAGAGACAGGTACGTTAATAGTTAATAGCGTACTTCTTTTTCTTGCTTTCGTGGTATTCTTGCTAGTTACACTAGCCATCCTTACTGCGCTTCGATTGTGTGCGTACTGCTGCAATATTGTTAACGTGAGTCTTGTAAAACCTTCTTTTTACGTTTACTCTCGTGTTAAAAATCTGAATTCTTCTAGAGTTCCTGATCTTCTGGGAGACTCTCACACGCCTACCATCGAATCACGAAAGTCT
+
;;BD?CCCC@BBBB@AAGHGGBABCCCCBBBD@BBBE>CC@C@BAAABBC@BAAAC=?=?AAC?B?BBBBA@ABC8BBBBB1@@8?:99)89:88>=<=9:59?BBCE>AABA>>>>;>??;>;>?>A???@=@@AB:>>A@AA=>=AA@@=>==:>>>:;;5;9=A@@@@@BB;?;;;;1;=B;>>BBB/??9991:>=A?>99//)/777)66;;A=A=??<?===;;;5;:>>===A7;:BB9=>>@A@A@@===AD=A>>;==;:;=A@?@:::3:A@@
@ATNG8:00235:05029
GATGGTAGCTATACGTATATCTATGTACTCATTCGTTTCGGAAGAGACAGGTACGTTATTAGTTAATAGCGTACTTCTTTTTCTTGCTTTCGTGGTATTCTTGCTAGTTACACTAGCCATCCTTACTGCGCTTCGATTGTGTGCGTACTGCTGCAATATTGTTAACGTGAGTCTTGTAAAACCTTCTTTTTACGTTTTACTCTCGTGTTAAAAATCTGAATTCTTCTAGAGTTCCTGACTCTTCTGGTCTACTACACTGTACTCTACCATGAATCACGAAAGTCT
+
:///+/::<@<C=B;<;==D>CBB>=CABBCCAEBBB;AA=@?BCDAA@@?BBCCB?CE?C;;;;?CCFDCBBBB??>???)>=;>999.3?>A<@@@;>?2::@?;=7<BA?AAA@<@A@>B?===??888<@==>8>>>;::9979;;<<=>?6:8B;?A<>:99999698<555===+8/7.55757(582255&2666698555+2555$2577:594:>69:@A;;;:=796//-66,-,-,3--/5666755579999A9;5888=7;;>>A>>6=66/
@ATNG8:00237:05009
GATGGTAGCATCTGCATATCTCACCAGAAGATCAGGAACTCTAGAAGAATTCAGATTTTTAACACGAGAGTAAACGTAAAAAGAAGGTTTTACAAGACTCACGTTAACAATATTGCAGCAGTACGCACACAATCGAAGCGCAGTAAGGATGGCTAGTGTAACTAGCAAGAATACCACGAAAGCAAGAAAAAGAAGTACGCTATTAACTATTAACGTACCTGTCTCTTCCGAAACGAATGAGTACTATGTAGAGCTCTATACTACCATCGAAATCACGAAAGTCT
+
BBBD@CCCBBBBCECCBBBCDACB?BBC@CBBBCC@C@CCCDCCC@BD@C@CDCCCCCC3C@CCAAACBDBBC=A@;;;;;*:A=A?BCB<CCE@CCCDCCC996;?AB?BCE@BBBBBBEDDDCCCBCCC@BBBD@BA@@BA@@>B@CCC?BDCCABBCACCCBBB@CC?AAA4::>==5???<@@ABB2BB?B:::BB@>>:><BBAA:=:>@CBB?BEBBACC?A>ACC=DBD?BBBBBCCBBBCCCBA???A<<=AA>>>:>>A@@@:@?>>BBB>C899
@ATNG8:00238:04986
GATGGTAGTGCGTGAGAGAGAGACCCAGAAGATCAGGAACTCTAGAAGAATTCAGATTTTTAACACGAGAGTAAACGTAAAAAGAAGGTTTTACAAGACTCACGTTAACAATATTGCAGCAGTACGCACACAATCGAAGCGCAGTAAGGATGGCTAGTGTAACTAGCAAGAATACCACGAAAGCAAGAAAAAGAAGTACGCTATTAACTTTAACGTACCTGTCTCTTCCGAAACGAATGAGTACTACTCTCAGAGACACACTACCATCGAATCACGAAAGTCT
+
55:;5;EEBBCA@ABDCBBBCCCCC>BCCACBBBDE@B@BBCCCCB?BD?B>BBA@@AAA2A@CBBCCBBC==<3;===>??,?B;@2;;;6;BE@DBBBCCGBB?B@DC@CBB@BBBBBCCCCEEBBBDDD@CCCC<@@BBCCBA>B?BCB@BBBCBDDC?AAAACB?AA?ACC>AA???8?@@=BKFDC2BB?CBAABBB?A7;7;=B7>;>?===8=?888==8=<@@@:@BB=@>=>>?@@ABBBA>>BBB@A@@A>>>A;AA???8=<;;77709>A@
@ATNG8:00239:05022
GATGGTAGCACGACACGACGATGTGTACTCATTCGTTTCGGAAGAGACAGGTACGTTAATAGTTAATAGCGTACTTCTTTTTCTTGCTTTCGTTGGTATTTCTTGCTAGTTACACTAGCCATCCTTACTGCGCTTCGATTGTGTGCGTACTGCTGCAATATTGTTAACGTGAGTCTTGTAAAACCTTCTTTTTACGTTTACTCTCGTGTTAAAAATCTGAATTCTTCTAGAGTTCCTGATCTTCTGGACAGAGTGTGCAGATACTACCATCGAATCACGAAAGTCT
+
55<>:>BBBCCD>C<<<;966;@;;:CCCCCC@CCIG>ABBIBCBBBBCB@CB=BB@B@BDCC?B?BCCCA@=47-33333)3?6@BA>9A::-929377(3963778;;4::::<BBB?BBB?A=@>>>>>>?;===?;==>BBB@===AAAB>>>::;:988088=??CAAA@@:=9:99-8*/,/;@@@,@@===6?@?>>>>>;:47767)7///8385@@<@@@@@>><>;>>@@AA=;:;<@@=;<;?BAA?>>@@@@BBB:==@;;7;@?BAAA9@@@B
@ATNG8:00242:04991
GATGGTAGGCGTGTGAGAGTCTGCCCAGAGATCAGGAACTCTAGAAGAATTCAGATTTTTAACACGAGAGTAAACGTAAAAAGAAGGTTTTACAAGACTCACGTTAACAATATTGCAGCAGTACGCACACAATCGAAAGCGCAGTAAGGATGGCTAGTGTAACTAGCAAGAATACCACGAAAGCAAAGAAAAAGAAGTACGCTATTAACTATTAACGTACCTGTCTCTTCCGAAACGAATGAGTACTATGTAGAGCTCTATACTAATCGAATCACGAAAGTCT
+
ABBB>A;969554<<B@A@DAB995/5====CC6626:=>>?@@@;??7:.4;444:::$905<<;=>>??@B>BAADECE1??@B?BCC:BBB?BBBBB=B8=;=7==7>>9677/./8///=5779>87279222'.3...88;383::=8:<?>9>;;9>>AABD>AA??@?>@@999)7773(3;;<=+<7378888888>=?:@@=<:=>D888><>;;;;9937/7==1:88/779;::;B??>==<<888=???>>>A?A988?B??:99=188//
@ATNG8:00243:05010
GATGGTAGTGTCAGTGCGCGTCGTCCAGAAGATCAGGAACTCTAGAAGAATTCAGATTTTTTAACACGAGAGTAAACGTAAAAAAGAAGGTTTTACAATACTCACGTTAACAATATTGCAGCAGTACGCACACAATCGAAGCGCAGTAAGGATGGCTATTGTAACTAGCAAGAATACCACGAAAAGCAAGAAAAAAGAAGTACGCTATTAACTATTAACGTACCTGTCTCTTCCGAAACAATGAGTACGTGTGACGTACGTGAGCTACCATCGAATCACGAAAGTCT
+
//;<6<@CEFEBB==?CDGGABAAC>ACCACC;;;B5;599B996>;=<9A:<=<977777#74<99A?=B====5<8<;@@@@&95452999-9@@7ACCEA@@00-0;<<;@AA>AAAABCFGJCCBCCBBB?CC::9;BA=@@0000?ABC@ECCC@DDC?BEECA@<9:49@><??8888*9=><@BBBBB'@@<??<>C@?@@7;8:>AA7;7;@AAA<@BB@@@A?C>BBC><?;??BBBCBBBAABBCCDDB@??BBAB??;?BEBB?BC==@BD>DBAB
@ATNG8:00245:04997
GATGGTAGCAGACGTGACAGAGCGCCAGAAGATCAGGAACTCTAGAAGAATTCAGATTTTTAACATCGAGAGTAAACGTAAAAAAGAAGGTTTTACAAGACTCACGTTAACAATATTGCAGCAGTACGCACACAATCGAAGCGCAGTAAGGATGGCTAGTGTAACTAGCAAGAATACCACGAAAGCAAGAAAAAGAAGTACGCTATTAACTATTAACGTACCTGTCTCTTCCGAAACGAATGAGTACGTGTGCGACGTGTCTCCTACCATCGAATCACGAAAGTCT
+
//;<7<A?ABBB@@696<=>CCCCD@CDCAB@@@AB?B?BDCCBBB?BC?B???;:;;;;,99<0//:8788>==6==::::9:%//(/(///&/6849;:8888//(.(.526.2+2555<=>?CCBCCCDCC@CDBB?BBA@AAA@>BABBB@CCCCCAAAAAAACCC?BB@BBB599===5;=>?BCDDF2CC?ABB@?@===-/-/;<>6:69AABAADCBBBBB?AA@??9@??<?BBCBBBBCBCBFCEECC>@>>==A==:>@AAA7;;CCCCC>C?::
@ATNG8:00205:05049
GATGGTAGAGAGAGCTCTCTCATCGTACTCATTCGTTTCGGAAGAGACAGGTACGTTAATAGTTAATAGCGTACTTCTTTTTCTTGCTTTCGTGGTATTCTTGCTAGTTACACTAGCCATCCTTACTGCGCTTCGATTGTGTGCGTACTGCTGCAATATTGTTAACGTGAGTCTTGTAAAACCTTTCTTTTTACGTTTACTCTCGTGTTAAAAATCTTGAATTCTTCTAGAGTTCCTGATCTTCTGGTGAGATATGCATGATGCTACCATCGAATCACGAAAGTCT
+
<>@?<AC@>@::;BB556>;<;?>=;666=<<=BCCF?CF@CACCCBBBB?BBBBB>@=@DBB?B?@@CCCCB<B8BC===+@@:=<:<5:>=@;?=;<;>59///8806/33;9?>>:;;;A;AA@;<58<;AA:86:><997@:;:=>=::88089978:06.5::7789=A78<<87+7+52)25>CD.99;=@2:9:///78-/)-666'6-/)/8485>@7<<=?:9;:>:>>>>>>;>==8;;;;;888@@B>>>???;;;:=;;;;5;?@:::<6:///
@ATNG8:00205:05076
GATGGTAGTACATGATAGACGACACCAGAAGATCAGGAACTCTAGAAGAATTCAGATTTTTAACACGAGAGTAAACGTAAAAAGAAGGTTTTACAAGACTCACGTTTAACAATATTGCAGCAGTACGCACACAATCGAAGCGCAGTAAGGATGGCTAGTGTAACTAGCAAGAATACCACGAAAGCAGAAAAAGAAGTACGCTATTAACTATTAACGTACCTGTCTCTTCCGAAACGAATGAGTACGATGAGAGAGCTCTCTTTACCATCCGAATCACGAAAGTCT
+
45558;:;BBBBBC@@A@A;959AA9><=>AAABCC>A>@CC;;;B?@@=@<;=:95999'999CC9::C696B:@666>>@+@@:>095505@@<B@9:5:@999)9:==;?CD@CB@?@@@@?AA?;:;;;5;AAB?BCCC@@@A<A=A;;29=955>>>:=B=BBA?BB<??A=@?AGA5=00/////'//6<:?@@>@@A?B@BBBC@C?ABCCC=AA;;;@B>A7;;C;@;:6;@????BCBABAA988?>?=@@AA:@><>88/7817;=995<4@@<;
@ATNG8:00208:05048
GATTGTAGCACGAGTCACTCATATCCAGAAGATCAGGAACTCTAGAAGAATTCAGATTTTTAACACGAGAGTAAACGTAAAAAGAAGGTTTTACAAGACTCACGTTAACAATATTGCAGCAGTACGCACACAATCGAAGCGCAGTAAGGATGGCTAGTGTAACTAGCAAGAATACCACGAAAGCAAGAAAAAAGAAGTACGCTATTAACTATTAACGTACCTGTCTCTTCCGAAACGAATGAGTACGATGAGAGAGCTCTCTCTACCATCGAATCACGAAAGTCT
+
CCC@BCDBBBCDCBBBBCCDDBBBB?BCC?CDCCAB?BACCCCCCC@CC@C@CDDCCCCC3B@BBBCCBBBBBB=BBCDEDD5BB=A5;;;6;DE@FBCCBBGDC@B@BB?BAB?AAACCCCCCCBDBBBBC@BBBB@BBA@?@??<@>A;;;;ECCBCCCADABBBB?@A=AA@39999:,7<<8<<====&=<;=979CDAA>////;>>+/,/<@@@?BBAA@AB6:89AA;ACC?BCCBBBBBBBCBBBBBA?@?>>>A@@@<>>??@<@>BBCCB=B?9:
@ATNG8:00213:05057
GATGGTAGGCGAGAGTGAGACGCAGTACTCATTCGTTTCGGAAGAGACAGGTACGTTAATAGTTAATAGCGTACTTCTTTTTCTTGCTTTCTTGGTATTCTTGCTAGTTACACTAGCCATCCTTACTGCGCTTCGATTGTGTGCGTACTGCTGCAATATTGTTAACGTGAGTCTTGTAAAGCCTTCTTTTTACGTTTACTCTCGTGTTAAAAAATCTGAATTCTTCTAGAGTCCTGATCTTCTGGCGCTCTGTCACGTCTGCTACCATCGAATCACGAAAGTCT
+
69CE;@CC?AABCCBCFFFC;69>>C@BCCAA=@CCC=CC@C@CCCABBC?CCCAC@C@CCCC?C?ABBBBBBCB?><<><1;B?BBBC;BB>B>ABC@BB>A@AB>><>??CBBB>;>@@;?<>>>BBA@?:>???=??AAAA@@A>=>>BA?=8>AA=AD5>;>@@???A>>;>???9??:=8::9:9+:A@@@7:>>:55AA>>;>???@(>8>;82869=5>888?===<@===AA=>>><@@@??@@@@@@=:::=?>>?:=<===8=>@=;;;1;888
@ATNG8:00214:05072
GATGGTAGACATATCGTACTCTCTGTACTCATTCGTTTCGGAAGAGACAGGTACGTTAATAGTTAATAGCGTACTTCTTTTTCTTGCTTTCGTTGGTATTCTTGCTAGTTACACTAGCCATCCTTACTGCGCTTCGATTGTGTGCGTACTGCTGCAATATTGTTAACGTGAGTCTTGTAAAACCTTCTTTTTACGTTTAACTCTTCGTGTTTAAAAATCTGAATTCTTACTAGAGTTCCTTGATCTTCTGGGCAGACTCTGCACACGCCTACCATCGAATCACGAAAGTCT
+
ABDC::9CAAABCCCCCHKBCBDCCDCCCB@@=@ABD?CC@D@CBCBBBC@CCAAAAC?BCBB?B?BCBBBA>8;333333$3>3?=;;5;00(0;>00,7@:=@AA??<?AA@AA;:7;BB=C<>==>????<AAAA;>>@@@@;:;@A>>:::=7<==9=>:>;>@AB>>>@@<@CBBB5A5;5;<<<=+==<<A6=5;;8819@@88838CAD/?;;7<7<7//+/6>:;=6616(/(.;9895855<3<775556/./=@@AAA4::A=>:::@<;;;BBBB9A===
@ATNG8:00215:05050
GATGGTAGTATATCGCGTCGCTATCCAGAAGATCAGGAACTCTAGAAGAATTCAGATTTTTAACATCGAGAGTAAACGTAAAAAAGAAGGTTTTTACAAGACTCACGTTTAACAATATTGCAGCAGTACGCACACAATCGAAGCGCAGTAAGGATGGCTAGTGTAACTAGCAAGAATACCACGAAAGCAAGAAAAAAGAAGTACGCTATTAACTATTAACGTACCTGTCTCTTCCGAAACGAATGAGTACATAGATATACGTATAGCTACCATCGAATCACGAAAGTCT
+
45<>8>DCBBBB=;;<>=BBBCCBB>BDB<>@D@@?;>;<>9555;49904.49444999'8.444444488888088444444#4:5:38988$3394:::98;;:::294998><<58===DC=?=B@@@BBBB@A@@A=@@?BBBBB@C@C@@?ADBBBBBB@AAADCC?AA?AAB?@@99927>>9000000%0=:000>>:9--)-(---6-3-5:C??<@>=??9949:>>@<?@B=?>DC??@BBBBBAAAAA>BA@@@@?==:=?====::?CBA@;A?88
@ATNG8:00222:05031
GATGGTAGTCTCAGATAGTCTATAGTACTCATTCGTTTTCGGAAGAGACAGGTACGTTTAATAGTTAATAGCGTACTTCTTTTTCTTTGCTTTTCGTGGTATTCTTGCTAGTTACACTAGCCATCCTTACTGCGCTTCGATTGTGTGCGTACTGCTGCAATATTGTTTAACGTGATTCTTGTAAAAACCTTCTTTTTTTACGTTTTACTCTCGTGTTAAAAATCTGAATTCTTCTAGAGTTCCTGATCTTCTGGATAGCGACGCGATATACTACCATCGAATCACGAAAGTCT
+
9---165:@BABBCCCCAAACCC?A::6<;492::;:;&5<8>9<<<CABB9BB?;;;);;=;9:7;?C@A:;0///)/::::'///(44499+8;<;48--(--(--//;=7;@AAAAAB>@?@=A;ABBABC;;5;A<<5<AA;;;CBB@A@BBBAA?;;;=;;;,98<=?9957994955555$57<5>999999#9>9999'9595///0//)////$///55.5.44.49944485:5::></0+/8A7ACCCBBBB@A@BADC@@@@@>ABEED@CBBABBB5@000
@ATNG8:00225:05030
GATGGTAGTCTCAGATAGTCTATAGTACTCATTCGTTTCGGAAGAGACAGGTACGTTAATAGTTAATAGCGTACTTCTTTTTCTTGCTTTCGTGGTATTCTTGCTAGTTACACTAGCCATCCTTACTGCGCTTCGATTGTGTGCGTACTGCTGCAGTATTGTTAACGTGAGTCTTGTAAAACCTTCTTTTTACGTTTACTCTCGTGTTAAAAATCTGAATTCTTCTAGAGTTCCTGATCTTCTGGGTCTCTCTCTCACGCACTACCATCGAATCACGAAAGTCT
+
C<99:>>BAACCCFB@AABBBCCBBBCCBBCB@BCCC>CD?C@CECCDCC?BBCEE?C@BCA@>B?@@CC@@?BB>?@CCC2@@>@@@G>CCBA?ABC?CE;;;@GBCABBCCCCBB@CCB@B@CBCBCCBB???AC@EBBBCBB99;?@@@@AAAAA@=BB?B?BCCBBBCDHA;;;HH<CAE>AA@@@,@@ABB=BECBCBDAA@5;;;;*;;;;B?B@CCACECC@A@?B?BCCCCC@CCDD>CBBBBBBAAAAA;;;BAAB@CGCCC?@@;;;AA<AB@@
@ATNG8:00232:05033
GATGGTAGAGAGACTGTAGCGCACCCAGAAGATCAGGAACTCTAGAAGAATTCAGATCTTTAACACGAGAGTAAACGTAAAAAGAAGGTTTTACAAGACTCACGTTAACAATATTGCAGCAGTACGCACACAATCGAAGCGCAGTAAGGATGGCTAGTGTAACTAGCAAGAATACCACGAAAGCAAGAAAAAAGAAGTACGCTATTAACTATTAACGTACCTGTCTCTTCCGAAACGAATGAGTACGATATACGTATAGCTACCATCGAATCACGAAAAGTCT
+
<>;<@<=@@A9:6=>?>>@@C666@5<;;7;;;;<A8?9>:5554<588482884448<;(504499::;=>>>8840?@@@000+/1666&//:7:454888//(/466076;.3388:<<??9;9:BBBB>CCAA?ACCCCC@A>A@CCD@CCBCDCBB@A@ADCC@BB?????AA:::27<<8778898%9;9;979?BCCB=>=<>BB<?=?BDCC@BBAAABB?B@BDD>BBB?BBCCBB???BBBBBCBBBBBAABB799@AA>?>>>8777)8:;;
@ATNG8:00236:05049
GATGGTAGCACACGAGATCTCATCGTACTCATTCGTTTCGGAAGAGACAGGTACGTTAATAGTTAATAGCGTACTTCTTTTTTCTTGCTTTCGTGGTATTCTTGCTAGTTACACTAGCCATCCTTACTGCGCTTCGATTGTGGGCGTACTGCTGCAATATTGTTAACGTGAGTCTTGTAAAACCTTCTTTTTACGTTTACTCTCGTGTTTAAAAATCTTGAATTCTTCTAGAGTTCCTGATCTTCTGGTATACACACTCGCTCGCTACCATCGATCACGAAAGTCT
+
45:>9=BCDBBB;;6;99;@966?>>@@@>=<8<<;;255.55999=;;;7<<:<@5:5><<;5:5555<<<;;;5333333#38-33892:BBC?CAC>AD?C:94<@6;==:<<<B8=BB7<7=>>>=88759>:?:?855.5//.56778833.3<;6==/3/2;:;527;=9<9777)7+5.29==A)22755-57885556556(6788)768.8>9=9;:29<9;<:<8<187<==B;>>B188<::9766656;:8/////7;;6///::89::)67::
@ATNG8:00238:05030
GATGGTAGCGCACACATAGATACAGTACTCATTCGTTTCGGAAGAGACAGGTACGTTAATAGTTAATAGCGTACTTCTTTTTCTTGCTTTCGTGGTATTCTTGCTAGTTACACTAGCCATCCTTACTGCGCTTCGATTGTGTGCGTACTGCTGCAATATTGTTAACGTGAGTCTTGTAAAACCTTCTTTTTACGTTTACTCTCGTGTTAAAAATCTGAATTCTTCTAGAGTTCCTGATCTTCTGGAGATACACATGATACTCTACCATCGAATCACGAAAGTCT
+
CCBB?BBA@@@BBDCBBAGCCEBBBCCCDDCD?BBCD>BC?C@BDEDECCACBBBB?B?BCBB@B@CCCC@@?AB?BBBBB5CD>AAA@;@@AB?BBB?CC?BBBBBC@CBBBCBBB@BED@C@CCBBB;:;?A;;;>BBCCDCBBCCCCCCCBB?BBD@CC?C@BBBB@AABB>A;;;;.;=A=@@BBB0ACABA;ABABCFCBAA5;;;;*;;;;B?B@;;:;CBAACC?B?BBBCBBAGCG@CCCCCBBCCBBBCBAACCBB?AA???<??BB@AA;AAAA
@ATNG8:00239:05030
GATGGTAGCGCGACGAGCGTAGACCCAGAAGATCAGGAACTCTAGAAGAATTCAGATTTTTAACACGAGAGTAAACGTAAAAAGAAGGTTTTACAAGACTCACGTTAACAATATTGCAGCAGTACGCACACAATCGAAGCGCAGTAAAGGATGGCTAGTGTAACTAGCAAGAATACCACGAAAGCAAGAAAAAAGAAGTACGCTATTAACTATTAACGTACCTGTCTCTTCCGAACGAATGAGTACGATGAGAGAGCTCTCTCTACCATCGAATCACGAAAGTCT
+
CABB9B=CCBBBBBDCCDCCCCBAA<AAB>BCCB;;5;2:?@CBAA<@A<?;???88888)9<@CCBBBBB899+9?;;;;;*;C=>9>>@4@CF?CDCCBBC@@>A@CC?@@B?BDDDDCCCDBBC?@A0.*.:..*0<>>>=799-;4:=?<@CCCCDCB?ABAAAB@BC@779>@@@AA;@>>;99::9:%:@?@?>?BBBAH5836<>?5;6;AAAA?AC@AAA@=@???=>BC@CBBBBBCBBB???BBB?@>;;;???AA<@@@@@<@=@>:9:,9999
@ATNG8:00239:05070
GATGGTAGTGCGTGAGAGAGAGACCCAGAAGATCAGGAACTCTAGAAGAATTCAGATTTTTAACACGAGAGTAAACGTAAAAAGAAGGTTTTACAAGACTCACGTTAACAATATTGCAGCAGTACGCACACCAATCGAAGCGCAGTAAGGATGGCTAGTGTAACTAGCAAGAATACCACGAAAGCAGAAAAAGAAGTACGCTATTAACTATTAACGTACCTGTCTCTTCCGAAACGAATGAGTACGAGAGAGCACACGTGTCTACCATCGAATCGACGAAAGTCT
+
///<6:9<<<<=@?<<;@@>>>655)555.5=<<<C<?9<<===C>9>>9=9>;?;;===+;7:>:;<?@A:::/3344444$4:5:.55505==:?>=><=900)0)/9399<056=<BABCCA>>@=00*-38.//7<::;;<<<7<=@@>5>@=?=<::)//89:;9<=8<::587888/----7777)--*3;;333884(-(-4--(-,-./7:3879///:4617:919//)/:889::9//////;8667733333;;7<53382-----8:;2:<;;
@ATNG8:00240:05042
GATGGTAGGTGAGAGTGAGACGCAGTACTCATTCGTTTCGGAAGAGACAGGTACGTTAATAGTTAATAGCGTACTTCTTTTTCTTGCTTTCGTGGTATTCTTGCTAGTTACACTAGCCATCCTTACTGCGCTTCGATTGTGTGCGTACTGCTGCAATATTGTTAACGTGAGTCTTGTAAAACCTTCTTTTTACGTTTACTCTCGTGTTAAAAATCTGAATTCTTCTAGAGTTCCTGATCTTCTGGATATGAGTGACTCGTGCTTACCATCGAATCACGAAAGTCT
+
><=B@CCF@BBBB;;6>@DCCBCCIDCBCB;;:;BCD?CC@C@BDCCCCC@CCCCC?@=@@@@9<-//=::BBBC>AA===+AA>BBBF>BBBB????<??????AAA799ABAABB@B@B<@;@@@A@@8737??>187=<;;:<<;;<:877=:>>>;@B7;7;BB@@@>>>:>>>BC5B5868FEED/AAAAE8;;<<AA>A<<18886'2775:2719:5798>7;;:>9>A525:49:=;>AAAAA>>>>>=99;;//*/9599::<:>>>>@CE:@??@
@ATNG8:00243:05069
GATGGTAGGTGCACATGAGTGTATCCAGAAGATCAGGAACTCTAGAAGAATTCAGATTTTTAACACGAGAGTAAACGTAAAATAAGGTTTTACAAGACTCACGTTAACAATATTGCAGCAGTACGCACACAATCGAAGCGCAGTAAGGATGGCTAGTGTAACTAGCAGAATACCACGAAAGCAAGAAAAAGAAGTACGCTATTAACTATTAACGTACCTGTCTCTTCCGAAACGAATGAGTACGATGAGATCTCGTGTGCTACCATCGAATCACGAAAGTCT
+
88796;==8<;;;BBBAABCCDCCC@B@@?@DCC@@>@@BCCCCBC?BB7;5;AB;;;;;*;;A@BDCBDCCJC=BA::::-<C>B?BBB9BBDADEBBBCCCD@C@AA>ACC@CCCCCCCCBCCCCDCBBABBCB?CDDCBCBA>B@C@@?@BBCBBCCACCB@@@BE?BBB<????@;@?><@@@AA2?A?A787>>>BB>B>@AAA0202:CBB>AA???BC@B@CCC>BBB?BBCCCDBBCCCCCBBBBAAABBCDCCA8<<AAA=AAA@BCE@AAAB
@ATNG8:00243:05076
GATTAGTATCTGCACACTCTGTCCAGAAGATCAGGAACTCTAGAAGAATTCAGATTTTTAACACGAGAGTAAACGTAAAAAGAAGGTTTTACAAGACTCACGTTAACAATATTGCAGCAGTACGCACACAATCGAAGCGCAGTAAGGATGGCTAGTGTAACTAGCAAGAATACCACGAAAGCAAGAAAAAGAAGTACGCTATTAACTATTAACGTACCTGTCTCTTCCGAAACGATGAGTACTATAGACTATCTGAGACTACCATCGAATCACGAAAAGTCT
+
CCC>BBCBAEBBABA@?BBCBBB@CBB@BAABCC@C@CCDDBBB@BC=@>@BBBBBBC1B?B@<888AA???6<=:9;:;';4.4.555&5<<9==<<<CCDC@D@CC@BA@@CCCBBBBBCIECBBBBBABBBB?BAC::;@?<@?BCJ@BBD;;;@C?A?@?@@<:94:A@8;;877)8=<8?BCCC3BB?B??@@@?;B:=8<<:9398<;AAA?BBBCBBB>?<??@9?..----98<>BBBBBB<B788<A??<777;>;;<>;?>>>;;;;-:=;;
@ATNG8:00245:05038
GATGGTAGCACACGAGATCTCATCGTACTCATTCGTTTCGGAAGAGACAGGTACGTTAATAGTTAATAGCGTACTTCTTTTTCTTGCTTTTCGTGGTATTCTTGCTAGTTACACTAGCCATCCTTACTGCGCTTCGATTGTGTGCGTACTGCTGCAATATTGTTAACGTGAGTCTTGTAAAACCTTCTTTTTACGTTTACTCTCGTGTTAAAAAATCTGAATTCTTCTAGAGTTCCTGATCTTCTGGATACACTCATGTGCACCATCGAATCACGAAAAGTCT
+
59AB;>CCCCAABCCDCCCBCBDCBCABCCBB<A9994;C>C@CCCCEBB?CECBB?B@FCA@<A@DDCCCAABB@@@@@@1=?<?7777&7:;@<AAB?BC????BBB?BBBBBBBB>BBB>B>B@>A>>==;AA?>:?@A;;;>;;;>>>><<>8::A<7858=AAA@@?AAD=A8888)87<788888(8>888)8:<:;;>><<187878$6557A;A7<<;A@@@;:;<C=BBBA>=7;;@=AAA>>>@@>>>@@A@A<?:;:><=<>=7///)/99/
@ATNG8:00249:05066
GATGGTAGCATCATGCATATCTCACCAGAAGATCAGGAACTCTAGAAGAATTCAGATTTTTAACACGAGAGTAAACGTAAAAAGAAGGTTTTACAAGACTCACGTTAACAATATTGCAGCAGTACGCACACAATCGAAGCGCAGTAAGGATGGCTAGTGTAACTAGCAAGAATACCACGAAAGCAAGAAAAAGAAGTACGCTATTAACTATTAACGTACCTGTCTCTTCCGAAACGAATGAGTACAGAGAGTACGATATGTCTACCATCGAATCACGAAAGTCT
+
::BD;DCCCBBBCCCCCCCDBCBDD?CCC@DCCBBB?B@DCCBBBA=AC@C@CAAABCCC3C?BBBBBC@A877*9?:;;;<);?>?<@@@7@CC@CBBBCCDDD@C@CC@CBB?BBBCCCCCCCBCBDCCC@CCBB?BBAACBAA>BACCB@CCCBBCCD@CAABBB?BA?ADE@CB???8><>;>@@@@2@A?B>>>DDCB?:?8>@AA9=:<AB@@=@B@@@BB?B@BBC>AAA?BAAACDCCAAAAAACCAAABCCA@??C@A@?>>;=>=:776(8<:;
@ATNG8:00206:05112
GATGGTAGTGTGTCTCTGAGAGTAGTACTCATTCGTTTCGGAAGAGACTGGTACGTTTAATAGTTAATAGCGTAACTTCTTTTTCTTTGCTTTCGTGGTATTCTTGCTAGTTACACTAGCCATCCTTACTGCGCTTCGATTGTGTGCGTACTGCTGCAATATTGTTAACGTGAGTCTTGTAAAAACCTTCTTTTTACGTTTACTCTCGTGTTAAAAATCTGAATTCTTCTAGAGTTCCTGATCTTCTGGTCTACTACACTGTACTCTACCATCGAATCACGAAAGTCT
+
<>C?@CCCCBBDFCCBBBDECCCCCABACB@@>@BBC<BA=@<@ABAA@@?BAA;;<):299@A=@?BA?@B;;29>8=@=@<,555)595;2<<=94=00+/7)//<@=E>AAA@BBBBABBB@D=BABABBAA<@AAA=ABB;;;BBC@@@BBBBD@AABADD@D?AADC;;;BB>C;;;;;*;<B;A@@@@1BBCBC<A9;9@@;@<=@@@@A+;@?AA=A?BC?;00000@+0+0?@@@A?@@B>;;;@B@@@CCBCBCCDCBAA=@;;;@=@BBBDCB=BB;;
@ATNG8:00208:05104
GATGGTAGGCGAGAGTGAGACGCAGTACTCATTCGTTTCGGAAGAGACAGGTACGTTAATAGTTAATAGCGTACTTCTTTTTCTTGCTTTCGTGGTATTCTTGCTAGTTACACTAGCCATCCTTACTGCGCTTCGATTGTGTGCGTACTGCTGCAATATTGTTAACGTGAGTCTTGTAAAACCTTCTTTTTACGTTTACTCTCGTGTTAAAAATCTGAATTCTTCTAGAGTTCCTGATCTTCTGGGTGCGCTACAGTCTCTCTACATCGAATCACGAAAGTCT
+
CCCC@CBB@CBCBCCBCCDC99;BCCCCEEBB?BCCC>CD@C?BBBBDDC@ABADD?B>ABBD@C@BAACDCCAC?BBBBB3AA?AAAB>BCCA=AAC?BB577>BAA?BBBBCBCC?A??=A>B@===@@@=AAAA<???===>=BCAA>>@AA====;@B=A;A@???AA==8=DDDD5C<?;;6666)6:666)--3---9::=<BBBB/?>>>>;D;>><BBBB>==:=;?@;;;B;??AD:>=>>>====;;;@@@AAAA<<<AA=A>>>::93:>==
@ATNG8:00210:05083
GATGGTAGTACATGATAGACGACACCAGAAGATCAGGAACTCTAGAAGAATTCAGATTTTTAACACGAGAGTAAACGTAAAAAGAAGGTTTTACAAGACTCACGTTAACAATATTGCAGCAGTACGCACACAATCGAAGCGCAGTAAGGATGGCTAGTGTAACTAGCAAGAATACCACGAAAGCAAGAAAAAGAAGTACGCTATTAACTATTAACGTACCTGTCTCTTCCGAAACGAATGAGTACTATGTAGAGCTCTATACTAATCGAATCACGAAAGTCT
+
AACC?CCCCCCC@@@BBCCD9:9CD@CCC@CCCCCCAC@BBBCBBC?CC?C?BCCABBBB5BACDCCFB@@BBE>FBBBBBB2AC?B>BBC:BCCACBBCCCB999;@CC@DCC@BCCBBB@AABBEBBBCD@CCCD?BBBA@?994;=@AB@BCCCCCCC@CCCCCC@BB?BBA=??887*:==9?@@AA2BD?B?>>BBBBB>B>AACC?B=@@BA@<@B@@@BC@C?CBD=CBB?CCCCCCCCBBBBBBBBBBBBBBBBBB?B@AA<??AB@@?;@@??
@ATNG8:00212:05084
GATGGTAGTGTCATATGAGAGTGTGTACTCATTCGTTTCGGAAGAGACAGGTACGTTAATAGTTAATAGCGTACTTCTTTTTCTTGCTTTCGTGGTATTCTTGCTAGTTACACTAGCCATCCTTACTGCGCTTCGATTGTGTGCGTACTGCTGCAATATTGTTAACGTGAGTCTTGTAAAACCTTCTTTTTACGTTTACTCTCGTGTTAAAAATCTGAATTCTTCTAGAGTTCCTGATCTTCTGGGATGTGTGCGCAGTGCCTACCATCGAATCACGAAAGTCT
+
@AB>@BEBBBCDFBBBBCCGGECDCBCCCEDC@BBBD>CC@E@CBCDCCC@CCCCI?C@BBCD@D@CCCCCCCBB=?@@?@0AA??@@E?DDCG@BBB>BB8;:BCCEACCCFDCCC=BCC?C?CCCCCCBB?BCCC@CAAACCCCCCCCCBBBC?CBB?BC@D?BBCCCCCCC@BCBDC;B?A;:::::*:BBBB>BBBCCCCBBB;AAAA0ABBCD?B?BB?BCCCDCC?B?CCCCBB@BBBB=B:;:CBBBBABAAAD@CCC>BA;:;?BABCBBB;B;::
@ATNG8:00213:05110
GATGGTAGTGATACAGATCAGACACCAGAAGATCAGGAACTCTAGAAGAATTCAGATTTTTAACACGAGAGTAAACGTAAAAAGAAGGTTTTACAAGACTCACGTTAACAATATTGCAGCAGTACGCACACAATCGAAGCGCAGTAAGGATGGCTAGTGTAACTAGCAAGAATACCACGAAAGCAAGAAAAAGAAGTACGCTATTAACTATTAACGTACCTGTCTCTTCCGAAACGAATGAGTACTGCGTCTCACTCTCGCCTACCATCGAATCACGAAAGTCT
+
AAAD@CBB;;6=BBCGCCBBBCCCC@BBC@DBBBBD@B?CCCCCBB?AA@C?BCCBBBCB3B?>?@CBBBBBBB<@@@@A@A0@B@D?CEE;BBB@BBBBCCC;;;;@ED?CDC@ECBCAABBBCCCBCCBB@BBAA=@AABBB@@?B@DDE?BBBBBCCC@AAABBB@CC@AAA799AAA9@>?9=>=??.=@>>???BA@A=6;7;==>17169?@A>AA;;;BB?B?BCF>BAA?ABBBBCCBBB?A@ABBBAAABCC?BCC@CBA:959AAADDB;@;;;
@ATNG8:00215:05081
GATGGTAGGTGCACATGAGTGTATCCAGAAGATCAGGAACTCTAGAAGAATTCAGATTTTTAACACGAGAGTAAACGTAAAAAGAAGGTTTTACAAGACTCACGTTAACAATATTGCAGCAGTACGCACACAATCGAAGCGCAGTAAGGATGGCTAGTGTAACTAGCAAGAATACCACGAAAGCAAGAAAAAGAAGTACGCTATTAACTATTAACGTACCTGTCTCTTCCGAAACGAATGAGTACCTCTCAGACGCTCGTCCTACCATCGAATCACGAAAGTCT
+
69>B<=B>;CCBA@CFDEEGCCB;;8:BC@CCCE;;8;=@@CCGBC?BD@B@BDBBBBBB5BABBBFECC;=;C=CDAAAAA0AC@B=@>>4@?C?CDCCBBBAA?A@BB?AAC@CBBBCDCDCCAA@AB;;5;D;;7;AA?A@;;6;=BAB@BDECCBBC@CCBCBC???<?A@=@@99928<=:@ABBB3AA>ABBBBBBB@,0,/8:9(/*/:@00,:>??<<<5:8444(444.39<=?@@9?BA@A@BBBCCCB>?>@DC@@;;8918<A?@@@9??::
@ATNG8:00222:05085
GATGGTAGTATCTGCACACTCTGTCCAGAAGATCAGGAACTCTAGAAGAATTCAGATTTTTAACACGAGAGTAAACGTAAAAAGAAGGTTTTACAAGACTCACGTTAACAATATTGCAGCAGTACGCACACAATCGAAGCGCAGTAAGGATGGCTAGTGTAACTAGCAAGAATACCACGAAAGCAAGAAAAAAGAAGTACGCTATTAAACTATTAACGTACCTGTCTCTTCCGAAAACGAATGAGTACACACTCTCATATGACATCGAATCACGAAAGTCT
+
BCCD@BA<<>AC;;9B@CBBCCCCC@CCC@CHFCBB@B@CCBBBBC?BC?B=@?@@@@AA2A>AAAAAABBBBF>A?AAEEE5BC@B>BBB7BAA=AABABBBBBAB@CC>AAA>AAAC@@ACCCCCDBB@@?@BBB@B@@@CC@?=@?B@@>@B@@@DCC@CACC::8:A=AB?:>=999,7<<9?@BAAA'8:39=??A?=8:186)6;:<8<49>BBB?BBCA??=6;23777*7==9:9:BBBBB>>?CBBBBB@?BBBBBBAC?CCCC99979??A
@ATNG8:00228:05093
GATGGTAGCGCACACATAGATACAGTACTCATTCGTTTCGGAAGAGACAGGTACGTTTAATAGTTAATAGCGTACTTCTTTTTCTTGCTTTCGTGGTATTCTTGCTAGTTACACTAGCCATCCTTACTGCGCTTCGATTGTGTGCGTACTGCTGCAATATTGTTAACGTGAGTCTTGTAAAACCTTCTTTTTACGTTTACTCTCGTGTTAAAAATCTGAATTCTTCTAGAGTTCCTGATCTTCTGGACGACGCGCACTGACACTACCATCGAATCACGAAAGTCT
+
CD?A>C;;@CCBBBBBCBCCBB;:9=;;;=?A=B@@@;@C@C@BABCBAB=:<>59:)5.44<<8A@C=BBC;;:A<@?DCC)56255:<4@@9999CC@DG;;<CBBCACCBCBBBCACBB@C?ABABBC;;7;@BB?CBBAABBBBBBBBCDCC@;;;?BE?B@BCGAABB@A?ABBEE;IAE>;;;;;*;ABAB=BAABBACCBB4;;;;*;@@@@=A?CC@ABACCCE@B@BCBCCL@CBB@BDCCCCC;;=BBBCC;;;CE@CAA@AAGDD@ABD>CCAA
@ATNG8:00233:05119
GATGGTAGCACGAGTCACTCATATCAGAAGATCAGGAACTCTAGAAGAATTCAGATTTTTAACACGAGAGTAAACGTAAAAAGAAGGTTTTACAAGACTCACGTTAACAATATTGCAGCAGTACGCACACAATCGAAGCGCAGTAAGGATGGCTAGTGTAACTAGCAAGAATACCACGAAAGCAAGAAAAAGAAGTACGCTATTAACTATTAACGTACCTGTCTCTTCCGAAACGAATGAGTACGATGAGAGAGCTCTCTCTACCATCGAATCACGAAAGTCT
+
:;DEADCBBBCCCCDCDCCCBB@ABBDC@CCDC@@>A?BCFDCBB@CE@C@BBCCDDCC2C@CCAABCBC@?=8=;=A@A@0AC@C?BBC<BJGADBBCCCCAB?B?CC@CBB@BBBABCDDCCCCBBBAB@BBBB?AAB@BCAA>B@CCC?CBCCCCBB?BBABCC?CC@AAB=??CCA:@@@:@@???2@A?BBBBBA@@@<A7;:@@5:5;>AAB@BCBBBBB?C?CDD>CBB@BBCBBBDBCCAAABBCBA?===AADBB;@>>>@=@@BBBAA;A999
@ATNG8:00239:05100
GATGGTAGCACGAGTCACTCATATCCAGAAGATCAGGAACTCTAGAAGAATTCAGATTTTTAACACGAGAGTAAACGTAAAAAGAAGGTTTTACAAGACTCACGTTAACAATATTGCAGCAGTACGCACACAATCGAAGCGCAGTAAGGATGGCTAGTGTAACTAGCAAGAATACCACGAAAGCAAGAAAAAGAAGTACGCTATTAACTATTAACGTACCTGTCTCTTCCGAAACGAATGAGTACGTGTGCGACGTGTCTCCTACCATCGAATCACGAAAGTCT
+
//897<;;>A==;;;<<<;;:::::7;=>:>>BBAB?BGHCCCCBB>AC@C@CCCBBBBB3B@CCBCCB??998.9=?@>>>)=<<<2599&5@A?CDEFDDCCB@C@CCACCDABCDCEEFCICCCCBCCE@DCCC?BBCCCCFC<?<@@@<@BCCCBBB??:::DA?BB?CBB?AABBD>AAA@BBBBB3BB?AAAABB@A@<@<BAAA6858=DAB?BCBBBCC?D?DCC>BBB>BABCFFB@AACC???BB>=@@AA=@A>:89999/77><BCC<=@??
@ATNG8:00239:05108
GATGGTAGTACATGATAGACGACACCAGAAGATCAGGAACTCTAGAAGAATTCAGATTTTTAACACGAGAGTAAACGTAAAAAGAAGGTCTTACAAGACTCACGTTAACAATATTGCAGCAGTACGCACACAATCGAAGCGCAGTAAGGATGGCTAGTGTAACTAGCAAGAATACCACGAAAGCAAGAAAAAGAAGTACGCTATTAACTATTAACGTACCTGTCTCTTCCGAAACGAATGAGTACGATGAGATCTCGTGTGCTACCATCGAATCACGAAAGTCT
+
<<>@=@@@=>>>>???BCAB:;;@@?BB><>BCBCE@B@BCBCBCE@CC@B?A@ADCBCC5C@CEFDGCCBBBB;AB;;:::';>;:<6568=><8<A00/;>7959.9>=CCD>AABBABCCCCCBB99<<5;:=@:=>>AABBE@G?AAA=@BBABA@A@CCLDBB>AA=??B?AABBA:ABB?BBFFF3?>>????BBBAC?C?CCCB;@<?9AAB=BBBABAB?B?@A@=@CD@EBBCCCAAABCDAAAA@98:@@::9?C=@A>>>?AAEBBBC9;;BB
@ATNG8:00239:05117
GATGGTAGCACGACTCGACGATGTGTACTCATTCGTTTCGGAAGAGACAGGTACGTTAATAGTTAATAGCGTACTTCTTTTTCTTGCTTTCGTGGTATTCTTGCTAGTTACACTAGCCATCCTTACTGCGCTTCGATTGTGTGCGTACTGCTGCAATATTGTTAACGTGAGTCTTGTAAAACCTTCTTTTTACGTTTACTCTCGTGTTAAAATCTGAATTCTTCTAGAGTTCCTGATCTTCTGGGATGTGTGCGCAGTGCCTACCATCGAATCACGAAAGTCT
+
=<>;7;===B;;6;=A=G>666@CCCBBBBBB>BBBB8AC=A;@<BBBBC@@@@BB>B?BAAB=@=?CDCCCE?A<@C?>>+:88B@AB==>B=9A?;57717933334;88373>@=ACC?A<?====;9818A??<@>>>A@AA>>>>>==881888:@@<@:<<<@;998;465555,56=;@AAAA/@@<==69////.9:::-555'26666376:=6988899>:>;A@@;661---;49---;99=>>99;==///;9=98=A5;;:;??A:@:;:
@ATNG8:00240:05117
GATGGTAGTGTCATATGAGAGTGTGTACTCATTCGTTTCGGAAGAGACAGGTACGTTAATAGTTAATAGCGTACTTCTTTTTCTTGCTTTCGTGGTATTCTTGCTAGTTACACTAGCCATCCTTACTGCGCTTCGATTGTGTGCGTACTGCTGCAATATTGTTAACGTGAGTCTTGTAAAACCTTCTTTTTACGTTTACTCTCGTGTTAAAAATCTGAATTCTTCTAGAGTTCCTGATCTTCTGGGTGTATCAGCGAGTATCTACCATCGAATCACGAAAGTCT
+
6856178?BB;;;==BAAACCCBBBBCCBB;:69BCC=CE?=?@<;@@CHAIBBBA:@<@>>@7;79DCCCBBBC5;;;;;*;B;=9;:,:;?@?BBBACC;:;DECC@CCCCCCCC@CBD?D@DDBCBCCCACDBB@BBCBCBBCBBBCBB@@@=ABB@DC@D?BBBBCDDCC?A@BCC;C@E@@AB@A,AACBE<;;BBCAABBC@DCBC2B;;;C?B?BB>BAAACCD@C@DCCCBB;;<IIGDAAABKFGCCBBCCCCFCC@CBBAD@CBCCCCC>CAA@
@ATNG8:00241:05088
GATGGTAGACACGTGTGCTCTCTCGTACTCATTCGTTTCGGAAGAGACAGGTACGTTAATAGTTAATAGCGTACTTCTTTTTCTTGCTTTCGTGGTATTCTTGCTAGTTACACTAGCCATCCTTACTGCGCTTCGATTGTGTGCGTACTGCTGCAATATTGTTAACGTGAGTCTTGTAAAACCTTCTTTTTACGTTTACTCTCGTGTTAAAAATCTGAATTCTTCTAGAGTCCTGATCTTCTGGGTCTCTCTCTCACGCACTACCATCGAATCACGAAAGTCT
+
55@B<@CDDCCDCCCAAA<@CCCCCBBBA??B;AACC=ABACACDDDBBB?AACCB>A?BCCC?C@A??@CCBBC?BBBBB3BC?AAAB>BCFD?BBB>@@=@@ACBB>AAAACCBB????=A<>>@@@A@A<;;;=6;:B:;;??>>>>?>=>>;;;;=@?5;5;>>>>>>>?8<<>>>3>=D:=====.=>?AA8=>B;:;@<<<4:9::+;>?AA=B;@@<@>>>?@@@<??;;;G;>>@@9??===@>>>@@@AAB>=>>=A@???<@>>>>>G9>:;7
@ATNG8:00241:05111
GATGGTAGCTATACGTATATCTATGTACTCATTCGTTTCGGAAGAGACAGGTACGTTAATAGTTAATTGCGTACTTCTTTTTCTTGCTTTACGTGGTTATTCTTGCTAGTTACACTAGCCATCCTTACTGCGCTTCGATTGTGTGCGTACTGCTGCAATATTTTTAACGTGAGTCTTGTAAAACCTTCTTTTACGTTTACTCTCGTGTTAAAAAATCTGAATTCTTCTAGTAGTTCCTGATCTTCTGGACAGAGTGTGCTAGATACTACCATCGAATCACGAAAGTCT
+
:::;=;>CAAA;@DCDBBBEGGC=66==@@:<:;EGE>BB7;5;@@@=;;4:?:59<@?BCBD?C9;54:9498=437737$0;:9000+/-7--(-(/938818=8??C>BBB889AB>??>?C?ABAAA@AA=AB>==@@@>==?>?@@@@????;:66==<+61//.98/85838:>>>5>:A88888)6=876(55669?9=77+22222#2223869333.3886987705-55>?;:588B?@@>C@@==0////78==???><??@AA<@@@@@@@;@@99
@ATNG8:00242:05081
GATGGTAGCTCTGCTCTGACTCTCGTACTCATTCGTTTCGGAAGAGACAGGTACGTTAATAGTTAATAGCGTACTTCCTTTTCTTGCTTTCGTGGTATTCTTGCTAGTTACACTAGCCATCCTTACTGCGCTTCGATTGTGTGCGTACTGCTGCAATATTGTTAACGTGAGTCTTGTAAAACCTTCTTTTTACGTTTACTCTCGTGTTAAAAATCTGAATTCTTCTAGAGTTCCTGATCTTCTGGATATGAGTGACTCGTGCTACCATCGAATCACGAAAGTCT
+
??AB@CBBCBBBDCB;;;CCECCCBBBDCCBB>BBBB=BB@C@CCCCDCC@BCCCC@B@EDCC@E?BBBCCEFBB?B@CDD8BB?BBDD>C@BBIJCCACC?;;;DDLACDCCCDDC@CBC@C@CBBBBCBE?BBCC>BACCCDCCD;;;CBBBC@CCC@CC?C@AAABCCCBC?ABDDD;C@B?BBBBB,BB<;;0;AAABCCCCC@CDDD5CCE;;:;@CB>BBBBBBB?B@AAAB@@<;;<?CC;;;BC;;;BBBBBCACCC?AA@00-0===000-;AAA
@ATNG8:00249:05092
GATGGTAGGCGACATACATACGCGCCAGAAGATCAGGAACTCTAGAAGAATTCAGATTTTTAACACGAGAGTAAACGTAAAAAGAAGGTTTTACAAGACTCACGTTAACAATATTGCAGCAGTACGCACACAATCGAAGCGCAGTAAGGATGGCTAGTGTAACTAGCAAGAATACCACGAAAGCAAGAAAAAGAAGTACGCTATTAACTATTAACGTACCTGTCTCTTCCGAAACGAATGAGTACAGAGAGTACGATATGTCTACCATCGAATCACGAAAGTCT
+
8:<9<@@B?CBBBCDCDDCG;;;BB@CDFAGCCBBB@D@CCDCCBB>AC>@>?CBBBDDG5C@BCCCCBBBBB@9@@:::::*;C>C=BBA9ACC@GBCBCCCCC@B?BB?CCC?BBAAABCCCBBBCCCCCACCCD@AAACCCCC?C@CCC?CCCCCBBB?CCCABC@CC??>??BBBBD:>>A>ADDDD2BB?BAAABBBCC?C=AACC7616>AAA@BDCBBCD?B?ABD>CCC?BBBBBBBBBBBBBBBBCCACCCAA@@B?BCBAA>>AA???@8>=::
@ATNG8:00254:04516
GATGGTAGAGTACAGTGTAGTAGACCAGAAGATCAGGAACTCTAGAAGAATTCAGATTTTTAACACGAGAGTAAACGTAAAAAGAAGGTTTTACAAGACTCACGTTAACAATATTGCAGCAGTACGCACACAATCGAAGCGCAGTAAGGATGGCTAGTGTAACTAGCAAGAATACCACGAAAGCAAGAAAAAATAAGTACGCTATTAACTATTAACGTACCTGTCTCTTTCCGAAACGAATGAGTACTACTCTCAGAGACACACTACCATCGAATCACGAAAGTCT
+
?AAB?C@@A@@AA@@969;<<CBA@?@AA?BCCB@?7?:>??5:5D>@@?B=>?>@?@@@/@:??=77399333(37=9999(55.5.55506?CACCCAA<=00+08;>2==?;;>@@B@AAHDBAACDDD?BBCC?AABBAAAB>A=A;;8;DDECCCG????AAB?CC?99:4::=?=8<<=9::9999%9>;889>@:AAA5:6;=>=8=8<=CAA>A?@=@:::5:>@@A>BBG?FBC9:9BBAA???@@AAA@BB?==<>=:=@@>@;@A==999/8?89
@ATNG8:00256:04502
GATGGTAGCACGACACGACGATGTGTACTCATTCGTTTCGGAAGAGACAGGTACGTTAATAGTTAATTAGCGTACTTCTTTTTCTTGCTTTCTGTGGTATTCTTGCTAGTTTACACTAGCCATCCTTACTGCGCTTCGATTGTGTGCGTTACTGCTGCAATATTGTTAACGTGAGTCTTGTAAAACCTTCTTTTTACGTTTACTCTCGTGTTAAAAATCTGAATTCTTCTAGAGTTCCTGATACTTCTGGACAGAGTGTGCAGATACTACCATCGAATCACGTAAGTCT
+
>@<@:@AAAA654<<:556;;695A@969>@A=@@@@8@@;@1959;9995;;:;;8==A?@>8@4929AA?@:446:::;;+:949373(388@=@BBB;>>=9:7<387(255552<<6@AB=@;?<888;;;:?==>=@@?@<://+////::6;;188;7=A8=8=A?886<97355@@@2A;A696666)39995,,*,***227:68;;;)7...705022,5AA@;;><?:=<;///7+--425--.5566668555877789595555699?@>@@;??>=
@ATNG8:00259:04502
GATGGTAGTGTCAGTGCGCGTCGTCCAGAAGATCAGGAACTCTAGAAGAATTCAGATTTTTAACACGAGAGTAAACGTAAAAAGAAGGTTTTACAAGACTCACGTTAACAATATTGCAGCAGTACGCACACAATCGAAGCGCAGTAAGGATGGCTAGTGTAACTAGCAAGAATACCACGAAAGCAAGAAAAAAGAAGTACGCTATTAACTATTAACGTACCTGTCTCTTCCGAAACGAATGAGTACGAGAGAGCACACGTGTCTACCATCGAATCACTAAAGTCT
+
BCDE@BBBBBBBBBBBBCCCCBCBB?BBB@CCBBAA?@?CBDCCBC@CD@D@BBCCBCCG3B?::9??BABAA@;>=@????,?A<?5;;;.;CC@CG==;CC;;9;@BB?BDDADCBBBCCCHCCCCCCCC@CBBB?AABB@AAB?C=@?@=@AACCCBB?BCDCFD=?@?AAA<??A@@9@>=9999999%9@<??>?CF@@@;@;@@FC<>;>@CBC@AABBBCB@F?BBB=BCB?BCCCCBBBBBBBABBBBBBBBAAAAAD@B>;;;>BBAA???8?@::
@ATNG8:00260:04507
GATGGTAGCATCATGCATATCTCACCAGAAGATCAGGAACTCTAGAAGAATTCAGATTTTTAACACGAGAGTAAACGTAAAAAGAAGGTTTTACAAAGACTCACGTTAACAATATTGCAGCAGTACGCATACAATCGAAGCGCAGTAAGGATGGCTAGTGTAACTAGCAAGAATACCACGAAAAGCAAGAAAAAAGAAGTACGCTATTAACTATTAACGTACCTGTCTCTTCCGAAAACGAATGAGTACTGCGTCTCACTCTCGCCTACCATCGAATCACGAAAAGTCT
+
<<CC@DCCBCCCCBBBCCBCBBBDD@CCC?CCDDBB>B@CCCCCAB<AB?C@BAA?????1?@CCC?BCCC99959AABBBC5BB@B@DCD;CBBB>BCCCCCC999;@DCAECC?CEBBCBCBCCCCCBBBD?DDBC?CBBACCAA?B?B??>@ECBBACC@CCCBBB???=@BA:?=::::+::::?CCCCC)??=?@??CCA@@3:56:>>0818=BBC@CBAAA;;5:39999-:AD?AAACBBBCBBBBDBB@@@@@@..*...*-566849:;;::::.;:::
@ATNG8:00264:04492
GATGGTAGCTCTGCTCTGACTCTCGTACTCATTCGTTTCGGAAGAGACAGGTACGTTAATAGTTAATAGCGTACTTCTTTTTCTTTGCTTTCGTGGTATTCTTGCTAGTTACACTAGCCATCCTTACTGCGCTTCGATTGTGTGCGTACTGCTGCAATATTGTTAACGTGAGTCTTGTAAAACCTTCTTTTTACGTTTACTCTCGTGTTAAAAATCTGAATTCTTCTAGAGTTCCTGATCTTCTGGCGCGTATGTATGTCGCCTACCATCGAATCACGAAAGTCT
+
CBBB@CCCCBDCBBBBBBBBBCCDCCCCCC@@=@AAA<CC?C@CBBBCCC@DCCCDACACBBB@C@CFFCCCC?C@?@@?@,9;;0;@@A8AA@B=@@A;@@69;AAAB?BBBBBCA@?ADD@E@EEBBAA@C@CBBB?CCCCCBBBCCCBBBCBC?B@A>@B?C=AABBCCBAA?@AAAA9AAFACCJJH5DDBBB<BABABAA;;;5;;;;*;AA;;8;@CC?BBABA;;9;>AC?AAC@BBGBJBB=;;CCCD;;;AA@=@AB@B@@?B=??CKCCC>CCCC
@ATNG8:00265:04525
GATTAGTCTCAGATAGTCTATAGTACTCATTCGTTTCGGAAGAGACAGGTACGTTAATAGTTAATAGCGTACTTCTTTTTCTTGCTTTCGTGGTATTCTTGCTAGTTACACTAGCCATCCTTACTGCGCTTCGATTGTGTGCGTACTGCTGCAATATTGTTAACGTGAGTCTTGTAAACCTTCTTTTTACGTTTACTCTCGTGTTAAAAATCTGAATTCTTCTAGAGTTCTTGATCTTCTGGAGACTACACATGATACTCTACCATCGAATCACGAAAGTCT
+
BBC?BA<====A59669;;<99///999:<7<:;9,4<7@=@>;<9566;9>:@25.55::.516656>;;;@:>@@?>+59.9900*0///,//888<///:::<5;;99449945>@=A?CCBA=9=>;00/9:>>@99:994:///////)///)/;183:555;;<<<.5555)549455555$5;<<>066<;995544.4444$/9///)/57849<98855.4:789::;7;;<4990//99<>@999::;;>=>?987777,7;945<<4<=@C
@ATNG8:00267:04481
GATGGTAGTGCGTGAGAGAGAGACCAGAGATCAGGAACTCTAGAAGAATTCAGATTTTTAACACGAGAGTAAACGTAAAAAGAAGGTTTACAAGACTCACGTTAACAATATTGCAGCAGTACACACACAATCGAAGCGCAGTAAGGATGGCTAGTGTAACTAGCAAGAATACCACGAAAAGCAAGAAAAAAGAAGTACGCTATTAACTATTAACGTACCTGTCTCTTCCGAAACGAATGAGTACTACTCTCAGAGACACACTAATCGAATCACGAAAGTCT
+
==@@7;==696==>ABBCBB>@00,/<<;AEB@@=@<ABBGCAB?CD@C?@@@:7733$36:;:@;?<<997)7;;4444$497<.55)5;;4;;<<<>>9;99?@@;@@@<@@BCBBBDBBCCBDCBBA;;<D>BABCBAAC<A>A;;6;ABACBAB>@@@B@@<@@???@:==9999*9<<8999999%9><374>>>?::<<@C<A=<A6;9@::5:BBAA@A?A000?9???@==??<<<>>@ACCCFABBBB???B@A:=8884;:ABBBB<BA@?
@ATNG8:00273:04517
GATGTAGTGTCAGTGCGCGTCGTCCAGAAGATCAGGAACTCTAGAAGAATTCAGATTTTTTAACACGAGAGTAAACGTAAAAAGAAGGTTTTTTACAAGACTCACGTTAACAATATTGCAGCAGTACGCACACAATCGAAGCGCAGTAAGGATGGCTAGTGTAACTAGCAAGAATACCACGAAAAGCAAGAAAAAAGAAGTACGCTATTAACTATTAACGTACCTGTCTCTTCCGAAACGAATGAGTACGAGAGAGCACACGTGTCTACCATCGAATCACGAAAGTCT
+
<>B;A;CDCDBBABBBBBCCDCBD@BBB?CACB;;4;9>?@@AED?BB896:A??@AAA?%<7;;:;::99333(3999999(9;6;5;9===&999=BCCBD@>00,/7:><?@B?ABCCCCCDAA;;;@CCC@CCBB@BBCCDCBB@C@B;;<;CCBCCAA=:::??A???;9982999999*99920@@@@@&><6/0/:;7=:95::9;AA7;8;ABBB?BB??@9939;>@B=BBB?BB??@ABBECCBA???BBAAB@@@>//+/98=><A@??@@@8@000
@ATNG8:00274:04508
GATGGTAGACACGTGTGCTCTCTCGTACTCATTCGTTTCGGAAGAGACAGGTACGTTAATAGTTAATAGCGTACTTCTTTTTCTTGCTTTCGTGGTATTCTTGCTAGTTACACTAGCCATCCTTACTGCGCTTCGATTGTGTGCGTACTGCTGCAATATTGTTAACGTGAGTCTTGTAAAACCTTCTTTTTACGTTTACTCTCGTGTTAAAAATCTGAATTCTTCTAGAGTTCCTGATCTTCTGGATAGCACGCGATATACTACCATCGAATCACGAAAGTCT
+
56<>;>CCBBBCB>@969<@@>CCCBBBBCAA=BCCD?BB@BADCDBBBBACBBBC@C?CBBC@D@CCDCCCB=@7ABCAA198/7??<9?A?@=?AC>BC????ABC>BBAABAAAAAAA7<8;@@@@A?@<?B<<497:9=>>?@B???>;;<=@@@;@@<A=888@====<97//78+7(/(/5666)58///)2577;><==@<;;<;,9///8493<==B;;:88><@<@@@D==:=BB=>>>AA????888?A;:;??:;;;=A<??>>9991:://
@ATNG8:00274:04515
GATGGTAGTATCTGTCTACGAGAGCCTGAAGATCAGGAACGTCATAGACGAATTCATAGATTTTTTAACACGAGAGTAAACGTAAAAAAGAAGGTTTTACAAGACTCACGTTAACAATATTGCAGCAGTACGCACACAATCGAAGCGCAGTAAGGATGGCTAGTGTAACTAGCAAGAATACCACGAAAGCAAGAAAAAAGAAGTTACGCTATTAACTATTAACGTACCTGTCTCTTCCGAAACGAATGAGTACTGTATCTATGTGTGCGCTACCATCGAATCACGAAAGTCT
+
;>AA=@5;4:444;555559556>>7<;:5:::9;7272////////77798:277/////////#/2799<@AABB<<2;4444444#33-/)///&///3666633333174994333.33;;<@<?@@@@ABBBC@CAAA@BBFCCCBC?B?A;;6;ACCFCCD@??=>@?0778;;;/77778)977,377777$76022,2888522,24999959455A@?7665554:7<5;;>6=<<7<::///7::;<BB??>AAA789>>>?A?A9987/73;<@@D:@@??
@ATNG8:00275:04516
GATGGTAGGCGAGAGTGAGACGCAGTACTCATTCGTTTCGGAAGAGACAGGTACGTTAATAGTTAATAGCGTACTTCTTTTTCTTGCTTTCGTGGTATTCTTGCTAGTTACACTAGCCATCCTTACTGCGCTTCGATTGTGTGCGTACTGCTGCAATATTGTTAACGTGAGTCTTGTAAAACCTTCTTTTTACGTTTACTCTTCGTGTTAAAAATCTGAATTCTTCTAGAGTTCCTGATCTTCTGGGCTGCGCTGATATGCGCTACCATCGAATCACGAAAGTCT
+
4;<=@CCE@BBBBBDCCCCC;6:CCDCCDGBB?BCCG?CC?B?BBCCBAA@CCCCC?B?BEAA>A?ABABCCCCD?BBBBB2??8??@?;@BBA<??@<@A>>>?BBB?BB@??BBB@B@@<@=A@@@A???<A@@@7;;AA@@@@@AAAA;::?8:;:<@A<A<>>>>>>@A@=@@AA@5@3838AAAA/>>===7>@AAB>B=<==18888(7??@B>E:==;?B@@???=D;@@@@>>8:66606///====AAAA?@@AA>>:>@@A@;A@@>@@C7A??:
@ATNG8:00276:04521
GATGGTAGGCGACATACATACGCGCCAGAAGATCAGGAACTCTAGAAGAATTCAGATTTTTAACACGAGAGTAAACGTAAAAAGAAGGTTTTACAAGACTCACGTTAACAATATTGCAGCAGTACGCACACAATCTAAGCGCAGTAAGGATGGCTAGTGTAACTAGCAAGAATACCACGAAAGCAAGAAAAAGAAGTACGCTATTAACTATTAACGTACCTGTCTCTTCCGAAACGAATGAGTACAGAGAGTACACGTGTCTACCATCGAATCACGAAAGTCT
+
<>AC>A?C<CBBBB>??>@G;;;BB?AAG@CCCCBB@B?A@CBB@@=@B=A=@@<>>>>@+B@BDCCCCBBBBB>B:;;FDF5CC=@4:::.;CC@IDDBBAB;:6;?BB@BCE@CCAABCCCBCACACGDCACBBB>B@@@CBBB@CADBA?ADBBBBBB@CCDCBB?::8:BA>@A9::,9==;>@@AA2?B?B>@?CBBAA>?=?BBC<?<:@BCC@CCBAB@@=@@AAA<CAA=@@CBCCCBBBBBBBBBBBBBBBBBBB?BBBBB?CA@?:::1;===
@ATNG8:00278:04505
GATGGTAGCATCATGCATATCTCACCAGAAGATCAGGACTCTAGAAGAATTCAGATTTTTAACACGAGAGTAAACGTAAAAAGAAGGTTTTACAAGACTCACGTTAACAATATTGCAGCAGTACGCACACAATCGAAGCGCAGTAAGGATGGCTAGTGTAACTAGCAAGAATACCACGAAAGCAAGAAAAAGAAGTACGCTATTAACTATTAACGTACCTGTCTCTTCCGAAACGAATGAGTACAGAGAGTACGATATGTCTACCATCGAATCACGAAAAGTCTT
+
55<=9<A<>>BB;@;<;><@995;;5;;;=>B>B=?9;;;<<<<B>BC@CDAABBBBAA2A>BFFCBBBBBBB>BBBBBAA19;49.:;;*;BC=;;:9@B@:;4565406BB=BBB;;9CDCCEDBCBBCACCCB=@@AABAAA?B?A;;7;B@@@@@D?BAACBB?BB????@CBA@@;<9929>?>@.@B;???BAABBB?C@A;;:3:3:<AAA@@@?ABBB@B?BBB@BCC>A?9::?@@AAAAC??999@AAAA????9=<=::5:==:8///)/6//(
@ATNG8:00282:04526
GATGGTAGCGCACACATAGATACAGGTACTCATTCGTTTCGGAAGAGACAGGTACGTTAATAGTTAAATAGTCGTACTTCTTTTTTCTTGTCTTTCTGTGGTATTCTTGCTAGTTACACTAGCCATCCTTACTGCGCTTCGATTGTGTGCGTACTGCTGCAATATTGTTAACGTGAGTCTTGTAAAACCTTCTTTTTACGTTTACTCTCGTGTTAAAAATCTGAATTCTTCTAGAGTTCCTGATCTTCTGCTCTCGTAGACAGATACTACCATCGAATCACGAAAGTCT
+
;9;B@A@==;?><<:9;96/>@@0/)/7999<@996/=5;;)/)//////7299555.5.4::@4;9)9>599;;=<<6444444#44.48888388988283/)/94///99<4;;;;666>:>EC@D?CCCCAA?A6;;AA6:;AA@BBCAABB@??@@;?>>:>>:>;@CCB>>>;?7;<@==.=7?;?ABBB1@@A@A<@?@AA:::?@;@BBB0AAA;:::@CC@AAAAACC@D@DDCBBA>A@@;;;;;AAA@AABBBB@@==>:00/772///:;;;46655
@ATNG8:00283:04517
GATGGTAGGCGACATACATACGCGCCAGAAGATCAGGAACTCTAGAAGAATTCAGATTTTTAACACGAGAGTAAACGTAAAAAGAAGGTTTTACAAGACTCACGTTAACAATATTGCAGCAGTACGCACACAATCGAAGCGCAGTAAGGATGGCTAGTGTAACTAGCAAGAATACCACGAAAGCAAGAAAAAGAAGTACGCTATTAACTATTAACGTACCTGTCTCTTCCGAAACGAATGAGTACGATGAGATCTCGTGTGCTACCATCGAATCACGAAAGTCT
+
788=6;;B?B;96<<;;>>BA@@@B999D;;;<=;?7;7;;=669@:<>9B?B@@BBBCB5B@AACCECBBECE>CD;;;;;*;A>C9AAA9AEDBDEBCBBB;:7;>BB?BBC@DCCAACBBBBCCCCDCC?CDCC?@????@?@;A>CAB>ACCBCCCC@DCCAAA?CC@BBA=>@999+9>><@BBBC3BF@BABABBBAB9:59AA>=>:;ACCB@CC@@@@@=@@ACA<AAA?BDBBCCBAABBBAABAAAAABB999AA=AA;;;7;>AA@@@;AAA@
@ATNG8:00289:04482
GATGGTAGACACGTGTGCTCTCTCGTACTCATTCGTTTCGGAAGAGACAGGTACGTTAATAGTTAATAGCGTACTTCTTTTTCTTGCTTTCGTGGTATTCTTGCTAGTTACACTAGCCATCCTTACTGCGCTTCGATTGTGTGCGTACTGCTGCAATATTGTTAACGTGAGTCTTGTAAAACCTTCTTTTTACGTTTACTCTCGTGTTAAAAATCTGAATTCTTCTAGAGTTCCTGATCTTCTGGGATGTGTGCGCAGTGCCTACCATCGAATCACGAAAGTCT
+
9;DB?BCBBBB@?;696;=?>>BBCCAAAB<;4;CFE?DC?C@BBCBC??>@CBBB?B@CB::;:@C??@BBBEC@BBA@@2@@?ABCF>BBBB?BCD<?>;??>><<9==;;AAAA?;<;=B<@@A@>>>A=@;<;<@AA:;;?===@@@:::@7;;>=@@;>;>>?>===8815;<=>2>8>:??@@@/@@BBD;AA=>=@@?>>::@@>,9///8484@@9?=?A??A;A<AAA=>><==<>6////9::7569///<766669:9;?:>>?===A8===>
@ATNG8:00296:04528
GATGGTAGCACACGAGATCTCATCGTACTCATTCGTTTCGGAAGAGACAGGTACGTTAATAGTTAATAGCGTACTTCTTTTTCTTGCTTTCGTGGTATTCTTGCTAGTTACACTAGCCATCCTTACTGCGCTTCGATTGTGTGCGTACTGCTGCAATATTGTTAACGTGAGTCTTGTAAAACCTTTCTTTTTACGTTTAACTCTCGTGTTTAAAAATCTTGAATTCTTCTAGAGTTCCTGATCTTCTTGGGCAGACTCTGCACACGCCTACCATCGAATCACGAAAGTCT
+
<<<B=A?BBCBB99665:==666<==;;;BBB?=;;C=CC?B?ADBBCA@>@BB@A6:29B=>;?<<<<;;:>>>8A;;;;)8848333(377<)0/96::1::;800*//889>??>:??>A?AA=B;:;A=??;;5;>>887=898?>>>=88088/6:;)/*///8>>>@>.5578:+:-66(5/777'67222),(,,,,,699==16888'5//(/7/5/56.5=<9///5;066=;9:4//)//)////66598;<>>885498=55//-8477-//88189=;
@ATNG8:00297:04493
GATGGTAGAGTACAGTGTAGTAGACCAGAAGATCAGGAACTCTAGAAGAATTCAGATTTTTAACACGAGAGTAAAACGTAAAAAGAAGGTTTTACAAGACTCACGTTAACAATATTGCAGCAGTATGCACACAATCGAAGCGCAGTAAGGATGGCTAGTGTAACTAGCAAGAATACCACGAAAGCCAAGAAAAAGAAGTACGCTAGTTAACTATTAACGTACCTGTCTCTTCCGAAACGAATGAGTACTGTATCTATGTGTGCGCTACCATCGAATCACG
+
:89;055:=>@===?@<@CAAABB=8=>>:<BBB;;458=;@<<5504<0404;:33333$328::::<333333&3344===(<<0525==0;;;8=665:9954.4.44.444.4;556@G@@>>BCCCAE=00-<6<,,-8--/6:8<<=9<<<;;;<>7:::?<>;9834:939///91//(/4/////'/:07338</////6;68222065/.///)/43338=6:25/;29885////99<:::<==;:;:-----7:877.558:9272224
@ATNG8:00250:04539
GATGGTAGACATATCGTACTCTCTGTACTCATTCGTTTCGGAAGAGACAGGTACGTTAATAGTTAATAGCGTACTTCTTTTTCTTGCTTTCGTGGTATTCTTGCTAGTTACACTAGCCATCCTTACTGCGCTTCGATTGTGTGCGTACTGCTGCAATATTGTTAACGTGAGTCTTGTGAAACCTTCTTTTTACGTTTACTCTCGTGTTAAAAATCTGAATTCTTCTAGAGTTCCTGATCTTCTGGATATGAGTGACTCGTGCTACCATCGAATCACGAAAGTCT
+
59DD<BBBBBBCCCCCBBDDDCCCCCCCCCBB?CCFC=BB?B@BCBAACCHCCCAA>A@BCCCAC?AAABDCB=<7<<>>?+882;773(39:7;A?@;@A;??ADBB?BBBAAAAA<AAA;@<@>;=>=>=<A?A?<A>>:;;>@@@@@@?:::;<=<=>><>>>==@@AA@@<????B:B;?:::999+;>>?@:@ACAAA?>>=8<=<=.<;;;A:=:>A=B@@@:;;=A<>>>AAA<??A<@@@@A;;;@@DAAAAAAA>><>?>>>=@@@AAAB:@:::
@ATNG8:00250:04557
GATGGTAGGAGACACGTCGCACACGTACTCATTCGTTTCGGAAGAGACAGGTACGTTAATAGTTAATAGCGTACTTCTTTTTCTTGCTTTCGTGGTATTCTTGCTAGTTACACTAGCCATCCTTACTGCGCTTCGATTGTGTGCGTACTGCTGCAATATTGTTAACGTGAGTCTTGTAAAACCTTCTTTTTACGTTTACTCTCGTGTTTAAAAATCTTGAATTCTCTAGAGTTCCTGATCTTCTGGGTCTACGCTCGTCGCGCTACCATCGAATCACGAAAGTCT
+
>CCC?BBC?CCCCCBBCBCCCDCBBBCCBD;;5;;;;09@;@=AAAADCC@BCBBB@C@AC@A?A000?==AAB@<99:::$98,378818==B@BBA>@?9=<=?::48@A>??CD>BA?<?<@>=<<<<<8<A==:>@@@??@>>>AAAA???:>==<::5:3:A<=>>AAB7<;@@@5@=B7;;DDD/@@===1;:;:;:>>>>>5:;;;+://*/;6;6;;;=>=@AA=A7;<DA>>8=;;;17;;///7::=====>===@<>>=BB=D>::::92///<
@ATNG8:00253:04559
GATGGTAGGCACTGCGCACACATCCCAGAAGATCAGGAACTCTAGAAGAATTCAGATTTTTAACACGAGAGTAAACGTAAAAAGAAGGTTTTTTACAAGACTCACGTTAACAATATTGCAGCAGTACGCACACAATCGAAGCGCAGTAAGGATGGCTAGTGTAACTAGCAAGAATACCACGAAAGCAAGAAAAAGAAGTACGCTATTAACTATTTAACGTACCTGTCTCTTCCGAAACGAATGAGTACGAGAGAGCACACGTGTCTACCATCGAATCACGAAAGTCT
+
55<>:>CI@DB?;?@AA@ABAB;;98<AA@CBCCBB@BAGCCBBBC@CE@C@BBCBBCCC3C?BBCEEBBBBBA;??@@>>>,9@;>.:;;;;%;AE>CCCCCCBBB?B@DD?BCC?BBCBCCCCCCCBBBBBB@CBAB?BBAABBBB?B?B@@?ACECCCBA?BBBCBB?BB>???:>>::9,8=?<ACECC3BB?BBB>C@>//+//57///(//77?@?<?A@?@AB?B<BCC=CCC?CAABBFDBBBBCAAABBBBBBB>>>AA:>=;;;:=A@@?=;5;000
@ATNG8:00256:04535
GATCGAGCGTCTGAGAGGTACTCATTCGTTTCGGAAGAGACAGGTACGTTAATAGTTAATAGCGTACTTCTTTTTTTCTTGCTTTCGTGGTATTCTTGCTAGTTACACTAGCCATCCTTACTGCGCTTCGATTGTGTGCGTACTGCTGCAATATTGTTAACGTGAGTCTTGTAAAACTTCTTTTTTTACGTTTACTCTCGTGTTAAAAAATCTTGAATTCTTCTAGAGTTCCTGATCTTCTGGGCAGACTCTCACACGCCTACCATCGAATCACGAAAGTCT
+
@AA;;:BCBBBBECDBB@BBBBB;;:;CDD?CC@C@CCBBBBB?BCCCB@D?CCCB?B798BCCBBBB=;;;;;;;#;8988==7><<C8C;:=8C5:9BBAA?BBB???BC?CBC@DACAAABBBB?BDBB?BBCBBACCB>>>>>A??<???:==5:5;?>=AABCC?AACCD;B=46777888#8=<?@7?932;;565=7=EDDD(8;?3@@9@:;;4;AA@???>A<??@A@@49:@@9@B??;BCBBC?>>BB?CBC@BBB??=???BBCC>CB99
@ATNG8:00256:04559
GATGGTAGACACGTGTGCTCTCTCGTACTCATTCGTTTCGGAAGAGACAGGTACGTTAATAGTTAATAGCGTACTTCTTTTTCTTGCTTTCGTGGTATTCTTGCTAGTTACACTAGCCATCCTTACTGCGCTTCGATTGTGTGCGTACTGCTGCAATATTGTTAACGTGAGTCTTGTAAAACCTTCTTTTTACGTTTACTCTCGTGTTAAAAATCTGAATTCTTCTAGAGTTCCTGATCTTCTGGGATGTGTGCGCAGTGCCTACCATCGAATCACGAAAGTCT
+
59?<:=CBBCCB@<<666=>>>CBCBAABCCC@DACA>AD@D@DBBBBCC?BBBA@=A>@?@B?B?BBDBBA<:@6@@=?<+99.8??;1<CAA<???9=@:900=>?0//??@@BB?676;A<A>===<78/7???<@B@@===@A>>>@@?;;6;;;:?@7;7;?=>=B???=;;;A@5>5:5:::::*::;::3:>?;;;@@@@<????/?@@@A=B=>><>>=>=;;7;;?>;;;;57::<6<///;<=>>>EBA@@<@A@;?===>;>===@@A:@@@A
@ATNG8:00264:04547
GATGGTAGCGCACACATAGATACAGTACTCATTCGTTTCGGAAGAGACAGGTACGTTAATAGTTAATAGCGTACTTCTTTTTCTTGCTTTTTCGTGGTATTCTTGCTAGTTACACTAGCCATCCTTACTGCGCTTCGATTGTGTGCGTACTGCTGCAATATTGTTAACGTGAGTCTTGTAAACCTTCTTTTTACGTTTACTCTCGTGTTAAAAATCTGAATTCTTCTAGAGTTCCTGATCTTCTGGGTGTATCAGCGAGTATCTACCATCGAATCACGAAAGTCT
+
<<BB85599;>@AABBCCECC;;9A@;;>CBC?BBBC=CC?D@CDCCCCD@DCCBC?B;@><<8>9=>>>>:54;744444'9>:=44444$4455.56<:>>;<A?BBB=AAA00000*/==;==DEBAA@@?:A@@@=BBBBCCCBBBBBCBBBE?@@@>;;4;4;???<=000::055)549655555$59555)5<<=<;;;55.5999$5555=9>8==8=@?9559048;4494954955)5;99;==?@@====;;;6649@@@B?BCC@@@D>CBA@
@ATNG8:00266:04578
GATGGTAGGTGCACATGAGTGTATCCAGAAGATCAGGAACTCTAGAAGAATTCAGATTTTTAACACGAGAGTAAACGTAAAAAGAAGGTTTTACAAGACTCACGTTTAACAATATTGCAGCAGTACGCACACAATCGAAGCGCAGTAAGGATGGCTAGTGTAACTAGCAAGAATACCACGAAAGCAAGAAAAAGAAGTACGCTATTAACTATTAACGTACCTGTCTCTTCCGAAACGAATGAGTACCTCTCAGACGCTCGTCCTACCATCGAATCACGAAAGTCT
+
BCBB?BCC@BACBCCCBBBCCBBBB@ABB?@@@CAA?A?BBCBBBC@CC@D@CCB@@@>?,?6;;CCCFCFICC=C;;;BCC2BDFFACCC:CCB8;;;;;BC;;;,:;?B?BBC@AAABCCCDCCCDDECCC@BBBB<@?@ABBAA=B@B@@?AACBBAB@@EDCCCC?AA>ACF?BB???8?AA=A@CCC1?>?899DCCCCC?C=@@AA<@<<<B@@=@A;;;BB@C?AAD>CCC?CBCBBDC?BBBCA@@DBBCCBAA>ACC?BBB@@;??DCBBB=BBBB
@ATNG8:00268:04538
GATGGTAGTGATACAGATCAGACACCAGAAGATCAGGAACTCTAGAAGAATTCAGATTTTTAACACGAGAGTAGACGTAAAAAGAAGGTTTACAAGACTCACGTTAACAATATTGCAGCAGTACGCACACAATCGAAGCGCAGTAAGGATGGCTAGTGTAACTAGCAAGAATACCACGAAAGCAAGAAAAAAGAAGTACGCTATTAACTATTAACGTACCTGTCTCTTCCGACGAATGAGTACTGCGTCTCACTCTCGCCTACCATCGAATCACGAAAGTCT
+
BCCD?CBBCCCAA<BBCCCBCBB?A=AB@?CCCCBB<@<@>>:??B?BB@H???=>9999)86===BBBAAABA@@=99999$7;38133(333473338;8887=7<=>=:849>@@BBBCB@@@BBAAA?CC9945==9:<>>8@=A;;5;BB;;:@A;;;:@@@>BB?BBB?@@:9829@A;99:9:9%9;<<?=?B?>>>*0*/::;6=:9?CBB>B:;;;AA?A<<<;00*009>AAB998>99:CBBBBBCCD@CBB@A??9:57<>>9:9.9==:
@ATNG8:00278:04538
GATGGTAGTGATACAGATCAGACACCAGAAGATCAGGAACTCTAGAAGAATTCAGATTTTTAACACGAGAGTAAACGTAAAAAGAAGGTTTTACAAGACTCACGTTAACAATATTGCAGCAGTACGCACACAATCGAAGCGCAGTAAGGATGGCTAGTGTAACTAGCAAGAATACCACGAAAGCAAGAAAAAGAAGTACGCTATTAACTATTTAACGTACCTGTCTCTTCCGAAACGAATGAGTACGATGAGATCTCGTGTGCTACCATCGAATCACGAAAGTCT
+
5<<>@CCDAABBBDDDCCCBCDCDC@BCC@CBBBBB@CAGCCAABE@BB?B@BBBBACCD1@=ABDCCAAABB@9><:;;;;*4@;A7BBB:BDC@CBBBBAA0000=AAAAAC@BBDCCCCBCBCBCCBBB=BBCD=AABBBA??<@@CAB@BCBCCCCC?CBBCCC@AA>ABB?ABAA@:A@?;>@@@@2@C?B989CCCB@<?9==888*87<ABBB@ACCBBDF@B?BBC@CCC?BBBBBCCCBBBBBAB>>>>AAA@@?AA<AAAAA:??@@AAA<A@??
@ATNG8:00278:04570
GATGGTAGCTCACGTACGTCACACGTACTCATTCGTTTCGGAAGAGACAGGTACGTTAATAGTTAATAGCGTACTTCTTTTTCTTGCTTTCGTGGTATTCTTGCTAGTTACACTAGCCATCCTTACTGCGCTTCGATTGTGTGCGTACTGCTGCAATATTGTTAACGTGAGTCTTGTAAAACCTTCTTTTTACGTTTACTCTCGTGTTAAAAATCTGAATTCTTCTAGAGTTCCTGATCTTCTGGTCTACTACACTGTACTCTACCATCGAATCACGAAAGTCT
+
CCCD?BBBBCCB@AAEDCCCCCBBBCCCBBBB>ACCC?CC@D@CCBDCCC?CCCCC?C?CACC?C?AAAABCCBB@CCBBB/??79:?C=CDBB?BBA=AA<>?@BAA?BBBBCCAA>A??<?<>>???>>>9>A>=:=>>>;;9@ADAAA;=;<78::=BD=>:???@@???B<CCDDF5A=A=AAAAA/??AAA7>>@::;AAAA<AAAA/B===A<A;>?;@?BAAAA<A<AA@@@@:>=A<=><??=?>?>CAAAA>>@>?<?>><>;?;;;=<>4856/
@ATNG8:00279:04556
GATGGTAGCAGACGTGACAGAGCGCCAGAAGATCAGGAACTCTAGAAGAATTCAGATTTTTAACACGAGAGTAAACGTAAAAAGAAGGTTTTACAAGACTCACGTTAACAATATTGCAGCAGTACGCACACAATCGAAGCGCAGTAAGGATGGCTAGTGTAACTAGCAAGAATACCACGAAAGCAAGAAAAAGAAGTACGCTATTAACTATTAACGTACCTGTCTCTTCCGAAACGAATGAGTACGATGATAGAGCTCTCTCTACCATCGAATCACGAAAGTCT
+
<<B@@CCCCDDCB;66CCCEBDCDB@CFC@BBBDBB@B?BBCCCCC?AB?B@BAA99889)9?CBBAECBBAAA=ABBCCDC5CB?B=BBB9BCB@CBBAFBB;:9;@CB@BDC?BBDBBBCCCCCCBBCDC?CCBB@BBDCBBBB@B@CAA>ACCCCCCA?CCCAAA?BC?BBB=AACCF>BBB?BBCCC3BB?B???DCCBA7:7;>CA1818=BAA?BDCCBBC?C?CAC=CCD?BBBBBBAA@BBBBAAABBB?;;>BC==9;;;;:<B@BBAA@9>@00
@ATNG8:00286:04573
GTTGGTAGTGTGTCTCTGAGAGTAGTACTCATTCGTTTCGGAAGGGACAGGTACGTTAATAGTTAATAGCGTACTTCTTTTTCTTGCTTTCGTGGTATTCTTGCTAGTTACACTAGCCATCCTTACTGCGCTTCGATTGTGTGCGTACTGCTGCAATATTGTTAACGTGAGTCTTGTAAAACCTTCTTTTTACGTTTACTCTCGTGTTAAAAATCTGAATTCTTCTATAGTTCCTGATCTTCTGGACAGAGTGTGCAGATACTACCATCGAATCACGAAAGTCT
+
BB?B?BBCAABCCCBCCDDCCCCCCECBBB99;:DDE>CC?A?BD>CCCC@CCABA?D?CCBB?B?CDCCDCCCC?BABBB2AC=A;:;7<DDGFJCCA;99;@BDCD@BCBCBBBA?ABB<>=?BBBBBBB?BDBB?BBBB==>BBBCBBBBBB?B>@<AA<A<BCA???A>>588CDC5>:><AADDD/B>>=>4>;;888????=AABA/A==>A=A:==:?;;;??C=B<>>?A@@:;;;=@@@D>><A<<=AAA>>>><<9>??AA=DAAA??>9?A??
@ATNG8:00290:04557
GATGGTAGCGCACACATAGATACAGTACTCATTCGTTTCGGAAGAGACAGGTACGTTAATAGTTAATAGCGTACTTCTTTTTCTTGCTTTCGTGGTATTCTTGCTAGTTACACTAGCCATCCTTACTGCGCTTCGATTGTGTCGCGTACTGCTGCAATATTGTTAACGTGAGTCGTTGTAAAACCTTCTTTTTACGTTTACTCTCGTGTTAAAAATCTGAATTCTTCTAGAGTTCCTGATCTTCTGGTAGAGCGTGCATATATCTACCATCGAATCACGAAAGTCT
+
//8949AB@@95599555595::56695<<<=7??@@<@@9>2655:<55.699<=7<8:99;.5.55999:;77279999'//)///;1<<5615=<8=>466;;;=:>>>>==>>@CBB?@7;:A@>000+00<<8==@999AA@>?996====9AAA<==<?00/>:?;;95559;:??2>8=7;;;99(=:=>@:@ABBBBB;<<AHEFD3CBCCD@BAEH?BCDKBBB?B?BBBCBB=@@B?AACCCCCCBBBBAC@A@@@C@B@@@C@B;;;BBB<BBAA
@ATNG8:00292:04559
GATGGTAGACATATCGTACTCTCTGTACTCATTCGTTTCGGAAGAGACAGGTACGTAATAGTTAATAGCGTACTTCTTTTTTCCTGCTTCGTGGTATTCTTGCTAGTTACACTAGCCATCCTTACTGCGCTTCGATTGTGTGCGTACTGCTGCAATATTGTTAACGTGAGTCTTGTAAAACCTTCTTTTTACGTTTTACTCTCGTGTAAAAATCTGAATTCTTCTAGAGTTCCTGATCTTCTGGCGCGTATGTATGTCGCCTACCATCGAATCACGAAAGTCT
+
CCCC=BBCCBBBCCCCCCCCCBBBDGDCCCA@?@EGE>BB?B?BCCCCCC@CAAABB?@AAB?C?DCBBBCBBB@BAABAA(@.99::57BBA?BBC>AB<?>ABCB?AACAAAAA5<:A=A<AAA@AAAA;AA>=8>>==>=>AAAAAC???A;>??=AA<A<>>>@@AA@A<@@@AA5A;>:98888(9>////)/69///;3-//888)779?A<A<<;7;BCC>>><@:==??==:==B=AAA@@A;;;@@>>@::7:?A=C:::A=A@@@@@@:@>>;
@ATNG8:00292:04569
GATGGTAGGCGTGTGAGAGTCTGCCCAGAAGATCAGGAACTCTAGAAGAATTCAGATTTTTAACACGAGAGTAAACGTAAAAGAAGGTTTTACAATACTCACGTTAACAATATTGCATCAGTACGCACACAATCAAGCGCAGTAAGGATGGCTAGTGTAACTAGCAAGAATACCACGAAAGCAAGAAAAGAAGTACGACTATTAACTATTAACGTACCTGTCTACTTCCGAAACGAATGAGTACGATGAGAGAGCTCTCTCTACCATCGAATCACGAAAGTCT
+
BABB@DBA>ABCBDCCABA@@BA@?4;BC?CECCCC?B?BBCBBBB?AA:;6<GB;:;;;);=AAABAAAAAAA9@?9999+9>;?;@@@2>>?597BBBBBCC?C@A=8=>>5;;@@@>>>AA===BC??<@?=7=>>>@AA@<@=@>@<@@@A???C:>>>BDD?AA>AB>;>>>>@9@CB<@@@@6@A<<:66---3--)//6<88369>>::8;=<:7///:9@9==@6A@@<@AAA887A@@AB@@@@BF;;;A???@@<@BAAA=A;;;;;;1;===
@ATNG8:00296:04574
GATGGTAGTGTGTCTCTGAGAGTAGTACTCATTCGTTTCGGAAGAGACAGGTACGTTAATAGTTAATAGCGTACTTCTTTTTCTTGCTTTCGTGGTATTCTTGCTAGTTACACTAGCCATCCTTACTGCGCTTCGATTGTGTGCGTACTGCTGCAATATTGTTAACGTGAGTCTTGTAAAACCTTCTTTTTACGTTTACTCTCGTGTTAAAAATCTGAATTCTTCTAGAGTTCCTGATCTTCTGGAGATACACATGATACTCTACATCGAATCACGAAAGTCT
+
55;<7<;::@;?;==@BBABIECCCFGGCBAA>AACC>CC?B?CAAAB@A=@BCAA?AAEC;;9;=@@@@A;;;B@BBBBB0<@=>>>@8@ABB?;;;?BB8;;BAABABBBCA@@A=@;;5;=BBDCB;;;8;A@B=A;<=CDBBBBBCKEFCC?CCC@GG@E>@@BABDBBB>ABBBB:B?B?BBBBB0AAAAA<AACCCGCBBB5;;;;*;@@BB?B@BB>A@@BBBC@J@C@@@AA>@CE?BA;;;BCCBBECCCBAAA@@?BBCD?BBBABDH>CCGB
@ATNG8:00297:04547
GATGGTAGCACACGATATCTCATCGTACTCATTCGTTTCGAATGAGACAGGTACGTTAATAGTTAATAGCGTACTTCTTTTTTCTTGCTTTTCTGTGGTATTCTTGCTAGTTTTACACTAGCCATCCTTACTGCGCTTCGATTGTGTGCGTACTGCTGCAATATTGTTAACGTGAGTCTTGTAAAACCTTCTTTTTACGTTTACTCTTCGTGTTAAAAAATCTTGAATTCTTCTAGAGTTCCTGATCTTCTGGGCTGCGCTGATATGCGCTACCATCGAATCACGAAAGTCT
+
55<>:>B??>><////99AA<<;;:<=;:6556;000+/99)////::BA<>;:9;28+///:)/+/9<:;94435888888$8946669:./--79).-959>18=@>7988&28655555/5;A9@;=:;7525:9>::>;>>>@>@=>:::<;<::96:9:8<?;@<;;;@@@AAA7:;?>>/=1818=<==+=<9991999//*/:869065756$66606?:>;>?>???A9::6=-//99==7999919///=:::A@@@>==B@@@;??@@B:>>C@>>>9>:;;
@ATNG8:00281:04601
GATGGTAGCGCATATCAGCGCAGCCCAGAAGATCAGGAACTCTAGAAGAATTCAGATTTTTAACACGAGAGTAAACGTAAAAAGAATGGTTTTACAAGACTCACGTTTAACAATATTGCAGCAGTACGCACACAATCGAAGCGCAGTAAGGATGGCTAGTGTAACTAGCAAGAATACCACGAAAGCAAGAAAAAAGAAGTTACGCTATTAACTATTAACGATACCTGGTCTCTTCCGAAAACGATGAGTACTGCGTCTCACTCTCGCCTACATCGAATCACGAAAGTCT
+
CCCC@BCBABBBBBBBBBB@@@BCC=BCBFCCCCCB@C@CDDCCBC@AA?A@CCBBCCCB2B@BCCBBCCBBBE<@000>><,<@+//)///&/;;7<?666<<555)47>>;@?@<?CC:;:>?@@;;9>@@B?BBCD?A@BBBACB@D?BAA?BECCCCCB?;;;:?>:@@@BDC>900?;3;/0)000000%0;9<?:??BBDBB?@<>>9849?@=8//5...(....5.542222&2522222..6...39;9==>:99:00)000/76/3-3:88559)5999
@ATNG8:00281:04611
GATGGTAGGCGACATACATACGCGCCAGAAGATCAGGAACTCTAGAAGAATTCAGATTTTTAACACGAGAGTAAACGTAAAAAGAAGGTTTTACAAGACTCACGTTAACAATATTGCAGCAGTACGCACACAATCGAAGCGCAGTAAGGATGGCTAGTGTAACTAGCAAGAATACCACGAAAGCAAGAGAAAGAAGTACGCTATTAACTATTAACGTACCTGTCTCTTCCGAAACGAATGAGTACAGAGAGTACGATATGTCTACCATCGAATCACGAAAGTCT
+
BBCC@BA@=@BABBBCCCCCA00//)///5<>;;66157=59666=7;::>488>AABCC1B?C;;;B:;;@CD;AA;::9:$9>.52599+9<<8>B>:9:FDC?B?;;7;BB?BCCCBBBBBBBDCBA;;6;;;C?@A;;;@?C4;4;;:29?B?@B??;@A:::C?AA>A::39<>=>8777;=773:37;5773333555158====7<7556<=9=<<;;BB?B?BCD=BBCAB@??ABB???C??@BAA@AA@?=<<<>;@@@A@?BBC:::A9>;9:
@ATNG8:00282:04590
GATGGTAGGCGAGAGTGAGACGCAGTACTCATTCGTTTTCGGAATGAGACAGGTACGTTAATAGTTAATAGCGTACTTCTTTTTCTTGCTTTTCGTGGTATTCTTGCTAGTTACACTAGCCATCCTTACTCGCTGCTTCGATGTTGTGCGTACTGCTGCAATATTGTTAACGTGAGTCTTGTAAAACCTTCTTTTTACGTTTACTCTCGTGTTTAAAAATCTTGAATTCTTACTAGAGTTCCTGATCTTCTGGTGAGATATGCATGATGCTACCATCGAATCACGAAAAGTCT
+
<<BC@BBA@=@00///::<BCCCAA<=<<B@@290000&/75;)////::==@CDBBB?B@BB;;5;;;<:;:::;B?@BFCF3CB?<7333&3:;<4>:B<?A>A?????<@?>?ABAB>8895;563,,,,,,62055....).799777>?8888//*/87069,/+/><-//=<@+//666-65;396666)6>:::,//555535222'/888'8//)/727288+..55657727-..99<<4=>C9;;>;;;;=?>>:;;;;;;>A=>;<;B<??;;6666-33-,
@ATNG8:00290:04612
GATGGTAGAGAGACTGTAGCGCACCCAGAAGATCAGGAACTCTAGAAGAATTCAGATTTTTAACACGAGAGTAAACGTAAAAAGAAGGTTTTACAAGACTCACGTTAACAATATTGCAGCAGTACGCACACAATCGAAGCGCAGTAAGGATGTCTAGTGTAACTAGCAAGAATACCACGAAAGCAAGAAAAAGAAGTACGCTATTAACTATTAACGTACCTGTCTCTTCCGAAACGAATGAGTACGATGAGATCTCGTGTGCTACCATCGAATCACGAAAGTCT
+
9:;;@AAACBCBBBBABCCC;;;AB8;;9>C@@A@B?B=@@@::9958><?:78787888'8188@><;@?89:,:<@=:<<*<B;?7@BB:CCGACCCBB@B00-0;==<?@B?AACCCBBCCCBBBBCCC?BCCC@AAABCBBB?B@BBA@;;:ABB?@<?:::@@<?A=?@A???>CC=@;;533777'7<8<<=AAA;;9:>;@@@B4>9>?@AA?BBB;::C;?9?CC;@BB?BBCCCBBBB???AA9:9::=<;888::39;>::59><=@@@;@@?@
@ATNG8:00290:04625
GATGGTAGCATCATGCATATCTCACCAGAAGATCAGGAACTCTAGAAGAATTCAGATTTTTAACACGAGAGTAAACGTAAAAAGAAGGTTTTACAAGACTCACGTTAACAATATTGCAGCAGTACGCACACAATCGAAGCGCAGTAAGGATGGCTAGTGTAACTAGCAAGAATACCACGAAAGCAAGAAAAAGAAGTACGCTATTAACTATTAACGTACCTGTCTCTTCCGAAACGAATGAGTACTGCGTCTCACTCTCGCCATCGAATCACGAAAGTCT
+
?;;57<;;ACDDCBBBCCDHCCCBA>BBB?CBCCGI?B?BCCCDCB@AA>A?AA@@????,=<BA=??CC::8B9>><<<;;*;@<?5;;;*:@@=@;99BB@DD?B@BB>BBB?BBBBBBCCGCCCEECCC?BA@@<@BBBBCBB?B?C;;:;@@@@0006<>=A@C?CC?CCC?BBBA@;A??;?CCDD3BB?AAAF:9:CC@C????A=B=;;@BL@GCBA@@A>A?A@@=::818A>>?>BDBB9;;@@BAC@@?@:7;;;<<4>>::>=>5>AAA
@ATNG8:00291:04609
GATGGTAGGAGACACGTCGCACACGTACTCATTCGTTTCGGAAGAGACAGGTACGTTAATAGTTAATAGCGTACTTCTTTTTCTTGCTTTCGTGGTATTCTTGCTAGTTACACTAGCCATCCTTACTGCGCTTCGATTGTGTGCGTACTGCTGCAATATTGTTAACGTGAGTCTTGTAAAACCTTCTTTTTACGTTTACTCTCGTGTTAAAAATCTGAATTCTTCTAGAGTTCCTGATCTTCTGGGCTGCTCTGATATGCGCTACCATCGAATCACGAAAGTCT
+
ABCC@CCC?BBCCCCCBBCCCBBBDBBBCCBB?BCCC>CD@D?BBCCCBB@BCBBB@C>?@CC@D?BBCBACA@?<88999$9838???:?DDC9::C@BB@B@AB>>;?BBABB??<?B@<@<@@A:;;>==B@@@<===BBBB<<=AAA@@@@=>>><@@<@<@@@@?@@@C8;;@A@5@<A7:::::*:==AA7>>@>>?B===57767+6///@9@9??:?BCB???<A=A@AAAA;987818///;;;9??@:::AAAAD:>>@??;??=>87719<<9
@ATNG8:00292:04624
GATGGTAGCGCGACGAGCGTAGACCCAGAAGATCAGGAACCTAGAAGAATTCAGATTTTTAACACGAGAGTAAACGTAAAAAGAAGGTTTTACAAGACTCACGTTAACAATATTGCAGCAGTACGCACACAATCGAAGCGCAGTAAGGATGGCTAGTGTAACTAGCAAGAATACCACGAAGCAAGAAAAAGAAGTACGCTATTAACTATTAACGTACCTGTCTCTTCCGAAACGATGAGTAACTATGTAGAGCTCTATACTAATCGAATCACGAAAGTCT
+
5>>=?C?555:999556;=<<<///)///5<;=<<<096;:?@;;599.9.4=@>>>>>+>:>BBABBBBBBB=A@=====,99388<;<(7336;9:<:88=B?B??;5;:=18///////75589565749:6506866;==?=A<A>@7::0//:673:::98848>7:::49933038937;;;;,52+22866222:,2,2957/7177755+5575588381222'2333//8//(/////8///966788;;8782333868:3353<0---6
@ATNG8:00293:04622
GATGTAGAGTACAGTGTAGTAGACCAGAAGATCAGGAACTCTAGAAGAATTCAGATTTTTAACACGAGAGTAAACGTAAAAAGAAGGTTTTACAAGACTCACGTTAACAATATTGCAGCAGTACGCACACAATCGAAGCGCAGTAAGGATGGCTAGTGTAACTAGCAAGAATACCACGAAAGCAAGAAAAAGAAGTACGCTATTAACTATTAACGTACCTGTCTCTTCCGAAACGAATGAGTACATAGATATACGTATAGCTACCATCGAATCACGAAAGTCT
+
BAABDCBBCBBBA@ABCCCIDCBB?BBB@CCBBCB?B?BBCBCAC?AA?A?A>>99999)9<@BBBBACB9:9+9>9;;;;*;?<?;>>>0>CDACECCCDDA@=@@@@=@CC@CCCCCCCDEDCBBBCCC?CBBB?BBBBCBBB@C@C;;;;CCCCCBA?BCCBAA?BB@CBB?BCCEC>A@@>?EFFD3BB?AAABBB?AA=D<>??A;@;@ACCC?BBBCCCC@C?CBB?BBB?BBBBBBBABBBBBBBAABAA@@@A>>><>>>BA;??CCBBB>BB<;
@ATNG8:00295:04600
GATGGTAGTATATCGCGTCGCTATCCAGAAGATCAGGAACTCTAGAAGAATTCAGATTTTTTAACACGAGAGTAAACGTAAAAAAGAAGGTTTTACAAGACTCACGTTAACAATATTGCAGCAGTACGCACACAATCGAAGCGCAGTAAGGATGGCTAGTGTAACTAGCAAGAATACCACGAAAAGCAAGAAAAAAGAAGTACGCTATTAACTATTAACGTACCTGTCTCTTCCGAAACGAATGAGTACATAGATATACGTATAGCTACCATCGAATCACGAAAGTCT
+
56>><A?>>>=666<<<=DDDBAAC==;;7;=>>>=8=9666;<<@:>=46.4::;9;9;9$93<;>=;;?><?@988444444#44.59@??2>6616B@<;;DAB?@?AEAFDC@DD@@AAACCCCCCACCC@AB<;79:??AA::8;@CAA?CCBBDCDC@ABABBA?AB=BA?8<<9999*9<<8000000%0/)/0//;=::::97998808599BBB?AABCCCCAD?CCC=B@?<?A???AAAA???BB?@?DBBA?>>=;;5;>===;??AAAAA;A?::
@ATNG8:00299:04609
GATGGTAGCTCACGTACGTCACACGTACTCATTCGTTTCGGAAGAGACAGGTACGTTAATAGTTAATAGCGTACTTCTTTTTCTTGCTTTCGTGGTATTCTTGCTAGTTACACTAGCCATCCTTACTGCGCTTCGATTGTGTGCGTACTGCTGCAATATTGTTAACGTGAGTCTTGTAAAACCTTCTTTTTACGTTTACTCTCGTGTTAAAAATCTGAATTCTTCTAGAGTTCCTGATCTTCGGGTGTATCAGCGAGTATCTACCATCGAATCACGAAAGTCT
+
@@BB<ABCABBB;;6?==BCCCCCCCBBCBBB?BCCJ=CC@D@CCECBBB>BEEEE?A?ABCC@D????CBBBBB?>==>=.=?;ABBB>BFBB?BBB?AB?B@@A>>;?BBBBBBB?BAC?C?A>>==>=@=AA?=:?@A@@@?@@A?>>===A<<<<=AA;>9>AAAAAAAA<>@@BB5=:=;AAC>C/AA>>@4@A@@@AA@@@<AAAA/A:::@<@=AA<AABA;::=A=AAAA@@9@>>7;;;=>??<<;>>=>AAAAA:?>>>><>>@A@@@:@@@@
@ATNG8:00268:04676
GATGGTAGCTCTGCTCTGACTCTCGTACTCATTCGTTTCGGAAGAGACAGGTACGTTAATAGTTAATAGCGTACTTCTTTTTCTTGCTTTCGTGGTATTCTTGCTAGTTACACTAGCCATCCTTACTGCGCTTCGATTGTGTTCGTACTGCTGCAATATTGTTAACGTGAGTCTTGTAAAACCTTCTTTTTACGTTTACTCTCGTGTTAAAAATCTGAATTCTTCTAGAGTTCCTGATCTTCTGGATATGAGTGACTCGTGCTACCATCGAATCACGAAAGTCT
+
56CB;>BCCBBBBBBBBBBHDCCAAACCCC@?>?CCC>CC?C?BBBCCBD?EECCC@C@CCBB?EADDCCDDDDDABBBBA1@C?CBBB=BDDD@CCCBCD8::BBCC@BBBCDDBB?BCC@C?CCBBBBBB@DDCC?CBBB?CCCBBBCBBBBB@BDD@BB?B?CCDDEBBBA=BBBBB;A?C>;;::9*9?AAD>CBBBBBCCCC?CCCD2CCBBC@D@CC>@?BCBCB?B?BABCCC?BBB?BBBCCAA@D@AABBBBBCBB>B@@@B?CCAABBB=BAA@
@ATNG8:00278:04646
GATGGTAGAGTACAGTGTAGTAGACCAGAAGATCAGGAACTCTAGAAGAATTCAGATTTTTAACACGAGAGTAAACGTAAAAAGAAGGTTTTACAAGACTCACGTTAACAATATTGCAGCAGTACGCACACAATCGAAGCGCAGTAAGGATGGCTAGTGTAACTAGCAAGAATACCACGAAAGCAAGAAAAAAGAAGTACGCTATTAACTATTAACGTACCTGTCTCTTCCGAACGAATGAGTACTATAGACTATCTGAGACTATCGAATCACGAAAGTCT
+
BCAB><=CBBA=@@@BBCCFGJHA@?ADE@@@@A;:7;>A@@ABBC?CB=?=?AA<<?>>.??BBCBBBCBBBB9@=;:999$9>;;499:&9@<9A:9;BDCBC@C@CC@BBB?BCBBBBCBBBBBABB@@<@@@@=@BABBBAA?B?B@@>@CAAAAAB?CBBBDD?BB@BBB?A???@8:99878999:%:?;<=;=>9?>;;>:99AD6;7;?BBD?ABABBBC@C@9:99A@;BB@@ABBBBB??>>>A@BBBB@A?BB===B?B=====?5==47
@ATNG8:00279:04632
GATGGTAGCGCGAGCACATAGATACAGTACTCATTCGTTTCGGTAAGAGACAGGTACGTTAATAGTTAATAGTCGTACTTCTTTTCTTGTCTTTCTGTGGTATTCTTGCTAGTTACACTAGCCATCCTTACTGCGCTTCGATTGTGTGCGTACTGCTGCAATATTGTTAACGTGAGTCTTGTAAAACCTTCTTTTTACGTTTACTCTCGTGTTAAAAATCTGAATTCTTCTAGAGTTCCTGATCTTCTGGAGATATCATCAGCGAGCTACCATCGAATCACGAAAGTCT
+
55;<3:9:/------650559;555555:<B>>9<4555)55.55.5//9;//)/9///3:34///)-(-5---//:45055;;+44.3388;(33333,33;4;;743488;8>CCBCAAA>BBB@J@I;;;ABBE?C<;;>BCACCD;;=CDBECBAA=BBA?AC@GA;;;C;;;CC@@;<;<.;;@4;;;;;*;=>=D8@AB@@>@BBBACFFF1CBAAB@D@AA=;;;A@@@>B?BCDFCCAA@@@DECBBCDCDBCBEHCCDCBB?B;;;C@BAA@;;;0;AA@
@ATNG8:00290:04652
GATGGTAGGCACTGCGCACACATCCCAGAAGATCAGGAACTCTAGAAGAATTCAGATTTTTAACACGAGAGTAAACGTAAAAAGAAGGTTTTACAAGACTCACGTTAACAATATTGCAGCAGTACGCACACAACCGAAGCGCAGTAAGGATGGCTAGTGTAACTAGCAAGTATACCACGAAAGCAAGAAAAGAAGTAACGCTATTAACTATTAACGTACCTGTACTCTTCCGAAACGAATGAGTAACGTGTGACGTACGTGAGCTACCATCGAATCACGAAAGTCT
+
<<BB?BBB7555444<;=<<<699=6<@A?A;;;AB=B:?>A996>;D?:>:>BA??@@@,@=?AA:95?=:>>7>?<<<<<+<B?A=AAA9BCC@CCC;;;B@A=A<>>:?::5:<BBCCCCCCBBBB@??5;4:A6:;@<><;?<:8<<B>B@BBB985:<==<79/378333689887.755.5555&4;8;46.5:54557=.66>?:?<?66/:39////8::6?6?@B9869295:54434343//99/////338883436=888859<::::929;3/
@ATNG8:00293:04655
GATGGTAGAGTATCATGTGTATCTCCAGAAGATCAGGAACTCTAGAAGAATTCAGATTTTTAACACGAGAGTAAACGTAAAAAGAAGGTTTTACAAGACTCACGTTAACAATATTGCAGCAGTACGCACACAATCGAAGCGCAGTAAGGATGGCTAGTGTAACTAGCAAGAATATCACGAAAGACAAGAAAAAGAAGTACGCTATTAACTATTAACGTACCTGTCTCTTCCGAAACGAATGAGTACACACTCTCATATGACACTACATCGAATCACGAAAGTCT
+
?@@C?BAA?>:9555<=BBBCCB@@496@;??>><A?B>?>=>=6626>=@?BC@AAAAA0B?AAACE<<9@;A9@B99999(9A;@9AA@.;9B;@@@BAAADC@C@BB?B@@=?AACCA@ACDDBBBCB@>BB@@=@@A@@@@A<B=@;;.4:<<>@<<9<==BCC?AA=AA@@@@:::3000:579999'8<8<8<B966<<9A9<<<<:D?BBBAB?@@@@@9929:99969@C?BBB?984?=;77388;333B@@?;?CB@@>><888956??7C@A?
@ATNG8:00296:04637
GATGGTAGGCGTGTGAGAGTCTGCCCAGAAGATCAGGAACTCTAGAAGAATTCAGATTTTTAACACGAGAGTAAACGTAAAAAGAAGGTTTTACAAGACTCACGTTAACAATATTGCAGCAGTACGCACACAATCGAAGCGCAGTAAGGATGGCTAGTGTAACTAGCAAGAATACCACGAAAGCAAGAAAAAGAAGTACGACTATTAACTATTAACGTACCTGTCTCTTCCGAAACGAATGAGTACGATGAGATCTCGTGTGCTACCATCGAATCACGAAAGTCT
+
BCCC?BBB?BDDCCCCCCCBBBCCC?CCC?CCBCCC@D>BBCCBBB?BB?C?AB@99999):<@BB?@?BCBBB<A@???==,=?:?=ACC:??B@D>??BBCBD@C?CA<A>>;>@ADA>?>??AAA???A;>88:=?>>??A886:<@@B?BBBBAACA<AAABBB>==:=@B=BBBBA9A893:A@@@.;;5;===///===5>:=>==<A<A::;=;>AAA@@@<@=@CB;;?@??;;>000>>>@CCC>>>;;:@878B@@<@@998=BA@A88818?A>
@ATNG8:00299:04657
GATGGTAGGACGGAGCGTCTGAGAGGTACTCATTCGTTTCGGAAGAGACAGGTACGTTAATAGTTAATAGCGTACTTCTTTTTCTTGCTTTCGTGGTATTCTTGCTAGTTACACTAGCCATCCTTACTGCGCTTCGATTGTGTGCGTACTGCTGCAATATTGTTAACGTGAGTCTTGTATAACCTTCTTTTTACGTTTACTCTCGTGTTAAAAATCTGAATTCTTCTAGAGTTCCTGATCTTCTGGATACACTCATGTGCACCTACCATCGAATCACGAAAGTCT
+
;@DC<=><6<//)//::;666;==B?CCCBBBB?BCCC>BB@JAGECA@BB>BBBCC>B@BBBB>B?BBAAA@;::=@ABBB05:49>;=3>>A;;;@C8=B:=CCBBD@CCC@A@@@>ABB?B@D@BA@AAA?;;:C?CCBBBBBAA;;;@@@AB5;9=9<=;=>B>:::@B?B=>AA?:;:.5.55559$99==?6BBBBBB@@@@9>>@@,?A@@@<@@AB?;;;AABA?C@BBBCBB?AAC@CCBCCDCCCDDBAA@@;?@@;@;::A?ABBBCCD>CCBB
@ATNG8:00299:04679
GATGGTAGTGTGTCTCTGAGAGTAGTACTCATTCGTTTCGGAAGAGACAGGTACGTTAATAGTTAATAGCGTACTTCTTTTTCTTGCTTTCGTGGTATTCTTGCTAGTTACACTAGCCATCCTTACTGCGCTTCGATTGTGTGCGTACTGCTGCAATATTGTTAACGTGAGTCTTGTAAAACCTTCTTTTTACGTTTACTCTCGTGTTAAAAATCTGAATTCTTCTAGAGTTCCTGATCTTCTGGAGATACACATGATACTCTACCATCGAATCACGAAAGTCT
+
::;@7@=<<@@A55556BA:99A@AFBABB@@?ABDD>CB>B>BGCCCCC?BABCC6:5;A;;6;@CCCCC<;9;6;CCCC5CC;;;CC=A=AC996A=69769@BAC@BBCCCCA@?ADD@B@BCCBBB@@<@BBA?CCCCCB@A@BBBAA@DD?BBB@BB@C?BABBDCBCGFCBBBB9A=A?CCCCC5BBEDE=A0..88..-<6:<<<+=::55.9;@@;@@@??>>:>:>B>@@B899B>BABBBBDCCCBBBBCACB::8:::9B>AAABBBB=BB<;
@ATNG8:00254:04682
GATGGTAGCGCACACATAGATACAGTACTCATTCGTTTCGGAAGAGACAGGTACGGTTAATAGTTAATAGTACGTACTTCTTTTTCTTGTCTTTCTGTGGTATTCTTGCTAGTTACACTAGCCATCCTTACTGCGCTTCGATTGTGTGCGTACTGCTGCAATATTGTTAACGTGAGTCTTGTAAAACCTTCTTTTTACGTTTACTCTCGTGTTAAAAATCTGAATTCTTCTAGAGTTCCTGATCTCTGGATAGCGACGCGATATACTACCATCGAATCACGAAAGTCT
+
//8939=@0<455555555777////7777;;59444)45.5.559;;55.5555.57;5::44.-(---------/<.44444$44.44888083339499;4:86888446;GA>=BB@@=@CC@BAECCCBBBC@DCCC?BCBCCCCCCBBBDBBBB?BBA=BB?A?BB@AACCDD@C;;;;.;>@<;;;;;*;CAAB=BBBBBCCCCC?CDHH5CAAACAD@CJ@CBBBBCC@C@CBBBDBBBC@BBCCBAAACCCCCDDCBBBC?BB@@@?BACC@@@;BABA
@ATNG8:00263:04714
GATGGTAGGACGAGCGTCTGACGAGGTACTCATTCGTTTCGGAAGAGACAGGTACGTTAATAGTTAATAGACGTAACTTCTTTTCTTGCTTTCGTGGTATTCTTGCTAGTTACACTAGCCATCCTTACTGCGCTTCGATTGTGTGCGTACTGCTGCAATATTGTTAACGTGAGTCTTGTAAAACCTTCTTTTACGTTTACTCTCGTGTTAAAATCTGAATTCTTCTAGAGTTCCTGATCTTCTGGGAGACTCTCACACGCCTACCATCGAATCACGAAAGTCT
+
::<<@E@B@DDA;;999>>@0////+/:<;;//)//0/(/4.47=:55555.5999949499;;5759///////479.5555&5549455)5555.5992//)//99796;<<;==5605;<0506=@=A=9:4;:9929???C@@@CBCBCBABB<@@B=@@?C=@@C;;;CCA=A9999*:;@<@AAA3@@;;;/;:000000/72777+799;;7;;?D<A=A<<@@0949A@B@A=A::;0;BC;;;BAA@@@BB?BBC?@;:9:49@BB@@@:@@@@
@ATNG8:00264:04715
GATGGTAGTGCGTGAGAGAGAGACCCAGAAGATCAGGAACTCTAGAAGAATTCAGATTTTTAACACGAGAGTAAACGTAAAAAGAAGGTTTTACAAGACTCACGTTAACAATATTGCAGCAGTACGCACACAATCGAAGCGCAGTAAGGATGGCTAGTGTAACTAGCAAGAATACCACGAAAGCAAGAAAAAGAAGTACGCTATTAACTATTAACGTACCTGTCTCTTCCGAAACGAATGAGTACGAGAGAGCACACGTGTCTACCATCGAATCACGAAAGTCT
+
@ABB@BBBBBBBCCCCCCCCCCCCC=BCC@CCCCCC?C@CBBBBBB?BC?B@BBBAABAA2A>BBBBBBCBAAD>A?9::::*:E>C;@@@9@BC@IBAAACCCC?C@CC?BBD?CCAABBCCCCBCBCBBB@CC@@=@AABCCCB?C@CCC?BBCCCCAA?BBBAAA?@?:???:?????8===9::9:9(9A?ABABCB??A<@:>>AA;A<AB@@A?ACBBBBC>@=@DF?CBB?BAAABBBCBBBB>>>BBBBAABBB?B@<??@?@;?ADBA@@9?999
@ATNG8:00265:04692
GATGGTAGAGTACAGTGTATAGACCAGAAGATTCAGGAACTCTAGAAGAATTCAGATTTTAACACGAGAGTAAACGTAAAAGAAGGTTTACAAGACTCACGTTAACAATATTGCAGCAGTACGCACACAATCGAAGCGCAGTAAGGATGGCTAGTGTAACTAGCAAGAATACCACGAAAGCAAGAAAAGAAGTACGCTATTAACTATTAACGTACCTGTCTCTTCCGAAACGAATGAGTACGTGTGCGACGTGTCTCCTACCATCGTTCCTTCTGAGTCT
+
@>@<@DFCCCCBBAAAFHGCCCA@=@AA<BCB?BBB?B@BBBBBCC>BA?B?BCCCCDC;C?BBBBBAAA9995:@ABDD9@@<@?BB=CBB@DCCBBDBBB?B?@@=@BB@CCCBCCCCCCBBBDDCC?CCCC@AA@@@AAA>B@BBB@BCCBBBAA>BDCBBB?AA=9::4::ABA;???:?>>>6::48>====>BA=D:????=@<??CBA?::999BA?A=9:959AA=998@A@A9:9B===??>>=AAAA<AAA<A===C@D@C?CABBCBAA
@ATNG8:00268:04702
GATGGTAGTATCTGCACACTCTGTCCAGAAGATCAGGAACTCTAGAAGAATTCAGATTTTTAACACGAGAGTAAACGTAAAAAGAAGGTTTTACAAGACTCACGTTAACATATTGCAGCAGTACGCACACAATCGAAGCGCAGTAAGGATGGCTAGTGTAACTAGCAAGAATACCACGAAAGCAAGAAAAAGAAGTACGCTATTAACTATTAACGTACCTGTCTCTTCCGAAACGAATGAGTACGAGAGAGCACACGTGTGCTACCATCGAATCACGAAAGTCT
+
=CDD?BBECBC;;;CDDDB9:9>CC>BCF?BCCBAA?A@DCEBCBC@;;;;?@@A99999)99=?BDDBAA9:9,:=?>:::(4525.555&55949ACB996992;:00/88488?<>BBACCCECBCCCACBAA@DBBABBCC@C@B<;6:@@>?:=<8<<:55/3985///5:;;>>6=98333333$7;5;@@;==>>=6:566//)/7;<<A??AABBB=C8=48<<78?@?===BBBBBBB@@@=AAAA@AAA<;9>?=9=887=:<;;:?@@;@AAA
@ATNG8:00268:04728
GATGGTAGCAGACGTGACAGAGCGCCAGAAGATCAGGAACTCTAGAAGAATTCAGATTTTTAACACGAGAGTAAACGTAAAAAGAAGGTTTTACAAGACTCACGTTAACAATATTGCAGCAGTACGCACACAATCGAAGCGCAGTAAGGACGGCTAGTGTAACTAGCAAGAATACCACGAAAGCAAGAAAAAAGAAGTTACGCTATTAACTATTAACGTACCTGATCTCTTCCGAAACAAATAGTACCTCTCAGACGCTCGTCCTACCATCGAATCACGAAAGTCT
+
BBBC@CCCCBBBCCCCBBBGCCCCC@BBBADBA@:;5;;00////:6:;8:6<<:77<<<,=8>>@AA@A?<>>8=>?====,=@=>;ACC7B;<9:BCBDBB99458<:7@A@?BC>CCCHCB@ACCDCDC@CCBD@BAA@?:99=>;<00+0<<<@?BC?ABBABB@BC@BB@577???6:==88999::%9@;8818?=<>==5;3977;8=>>?A==600/0000;5;6<??6::=6======7=;88=8888;;889<8<::176=@@7>=@?99968@>>
@ATNG8:00270:04720
GATGGTGCACATGAGTGTATCCAGAAGATCAGGAACTCTAGAAGAATTCAGATTTTAACACGAGAGTAAACTTAAAAAGAAGGTTTTAACAAGACTCACGTTAACAATATTGCAGCAGTACGCAACACAATCGAAGCGCAGTAAGGATGGCTAGTGTAACTAGCAAGAATACCACGAAAGCAAGAAAAAGAAGTACGACTATTAACTATTAACGTACCTGTCTCTTCCGAAACGAATGAGTACTATGTAGAGCTCTATACTACCATCGAATCACGAAAGTCT
+
>>>>?CCBBBCBCBAAACBAABDCCABBBBCC@B@CBAAA@@<@C=?;?@>:::9-9>ACBBB?>=BA?8<>19:::(:@9>8=>>+939A<?A@;AAA??;?<@@=B>>:>@@AA=>>?@=>><@CAA<668;5;:;=>>>@<C=A@B@BCAAABCC?BBBC99;:C?ABB<@@@@@9?@B=;;;;;)9=9=@@@000=><*858?@B?C?C99:?=@@AA@@@<@<@AA;ABD>A>A@000000:BBBBCBB@@@BAABBC@BBBCD@CBBBBAA;B???
@ATNG8:00274:04705
GATGGTAGCGCATATCAGCGCAGCCCAGAAGATCAGGAACTCTAGAAGAATTCAGATTTTTAACACGAGAGTTAACGTAAAAAGAAGGTTTTACAAGACTCACGTTAACAATATTGCAGCAGTACGCACACAATCGAAGCGCAGTAAGGATGGCTAGTGTAACTAGCAAGAATACCACGAAAGCAAGAAAAAGAAGTACGCTATTAACTATTAACGTACCTGTCTCTTCCGAAACGAATGAGTACAGAGATACGATATGTCTACCATCGAATCACGAAAGTCT
+
99BD9=BBBBCDCCCCCAAABBBBB=CEEAGFBB;;7;8;ABBECC?DB=A<>?<<<>>@+C?CEDCCCDDE@B@BBCEDDD1CC?B=@@@9AEDAGAAACCCDC@C?BB@CCC=AACDDCBBBBBDCCCBB>BBBB?BBCBBDDC@C@CCC@CCCCCBBB@CBBBDC@CC@BBB?AA@??:??=;99998(9><@BBBCBBBB?B?BBCD?B===BCC@CC@@@BA?B>;:;6;AA>ABBBCCBBBBEBBBDBBBBBBBBCCD?=>=@A<??==>@A8A>;;
@ATNG8:00279:04701
GATGGTAGCGCGACGAGCGTAGACCCAGAAGATCAGGATCTCTAGAAGAATTCAGATTTTTAACACGAGAGTAAACGTAAAAAGAAGGTTTTACAAGACTCACGTTAACAATATTGCAGCAGTACGCACACAATCGAAGCGCAGTAAGGATGGCTAGTGTAACTAGCAAGAATACCACGAAAGCAAGAAAAAGAAGTACGCTATTAACTATTAACGTACCTGTCTCTTCCGAAACGAATGAGTACCTCTCAGAGACACACTACCATCGAATCACGAAAATCT
+
@?@C=@A?5555;;;;>CBA:9555)5594;====>9;;@CBBB@A=@B?B?CCCCCCCC3B@B<<<A<=8333(3344444$4;6;.444&5;;6==@@@CBBC?B?CCACCC@BBBADB@A@BBA@@A@@<@BAA=AA???A?@<@=@@@<@BBCCCCC@BBBBCB@DC?A?>499A@@5=8929????.?>8=??;73355-649767.65<=BB@@@A954=>1304=>6;??57377;;<7<?@A?@ABB>>AA>888=>>>>@<>>A@@BBB8BBB
@ATNG8:00281:04711
GATGGTAGTGATACAGATCAGACACCAGAAGATCAGGAACTCTAGAAGAATTCAGATTTTTAACACGAGAGTAAACGTAAAAAGAAGGTTTTACAAGACTCACGTTAACAATATTGCAGCAGTACGCACACAATCGAAGCTCAGTAAGGATGGCTAGTGTAACTAGCAAGAATACCACGAAAGCAAGAAAAAGAAGTACGCTATTAACTATTAACGTACCTGTCTCTTCCGAAACGAATGAGTACTGCGTCTCACTCTCGCCTACCATCGAATCACGAAAGTCT
+
>>BB@A?@>>>CBC@A;:6;@@BBC>BBB?BAABBB?B@BAABBBB?BC?D@BB994===+=58=8BA??@:::,:7>99::):>8=5;;;0>BB8;;;;:BB@@=@=AA?BBD?BB@@ADCBCCCCBCC@@>ABBB>AABCCCAA>B@C@A?@BBCCCCD@???ABBADD=AAA?AAACD>A>><>ABBB2@A?BBBBC@@@A<@<??AA<A<@@C@@=@@?ABBB?B?BBB<ABB?AAACBBBCCBBA@@@ABBDBBBB?BBB>A???C<??CBBAC?DC??
@ATNG8:00283:04683
GATGGTAGAGAGACTGTAGCGCACCCAGAAGATCAGGAACTCTAGAAGAATTCAGATTTTTAACACGAGAGTAAACGTAAAAAGAAGGTTTTACAAGACTCACGTTAACAATATTGCAGCAGTACGCACACAATCGAAGCGCAGTAAGGATGGCTAGTGTAACTAGCAAGAATACCACGAAAGCAAGAAAAAGAAGTACGCTATTAACTATTAACGTACCTGTCTCTTCCGAAACGAATGAGTACGATGAGATCTCGTGTGCTACCATCGAATCACGAAAGTCT
+
;<@C@CCBAC@CDC@AACBDCCCCC>CCC@CBBBBC?C?CCCBBAA>AB?B?BAB::::9)9;ABBBBBBB?>=3<>:;;;;*;@>B5;;;*9B@=BHBA@CCBB?B@CC@BBE?BBCBCCCDCCCBBA@997;BBB?BAABBFBB@C@CBB?BAABBBBB@BBAAAE@BA>ABB>BBCBB;<<;8<<===,9938======??=@;>>@B:=:>>BBB?BC@@@BB@C?CDD=BCC@A?@?FECBACCBAA<;;=>?@@B@@@@<BBAAA=A@?>BBB>C@??
@ATNG8:00284:04721
GATGGTAGCGCGACGAGCGTAGACCCAGAAGATCAGGAACTCTAGAAGAATTCAGATTTTTAACACGAGAGTAAACGTAAAAAGAAGGTTTTACAAGACTCACGTTAACAATATTGCAGCAGTACGCACACAATCGAAGCGCAGTAAGGATGGCTAGTGTAACTAGCAAGAATACCACGAAAGCAAGAAAAAGAAGTACGCTATTAACTATTAACGTACCTGTCTCTTCCGAAACGAATGAGTACTGCGTCTCACTCTCGCCTTCCATCGAATCACGAAAGTCT
+
BABB@BABB9:9DCBBBCCCBDECD=CCC@BBBCCB?C@CCBDCCB?BB?B?ABB:::::)::>@?AAACCCCD;@@;;;;;';=;92555&5<;9@C>BCCCCCAC@CC?BBB@CCCBCCDDBBBCCBBBC@CABC?AABB???D@D@A@@?@@@CCBBB?BBBBAB@BB?BBA>AAAAC=ABB?BBCBB3AA?<=<>B@==>1818<==3:7:>BBB?B@988>?;?<?@@:?BB?BBBBC?>?BBBCBBC@?@CCDBB>B?B?>??AA?B::8AAA;AC>>
@ATNG8:00286:04688
GATGGTAGCATCATGCATATCTCACCAGAAGATCAGGAACTCTAGAAGAATTCAGATTTTTAACACGAGAGTAAACGTAAAAAGAAGGTTTTACAAGACTCACGTTAACAATATTGCAGCAGTACGCACACAATCGAAGCGCAGTAAGGATGGCTAGTGTAACTAGCAAGAATACCACGAAGCAAGAAAAAGAAGTACGCTATTAACTATTAACGTACCTGTCTCTTCCTAAACGAATGAGTACTATGTAGAGCTCTATACTACCATCGAATCACGAAAGTCT
+
@@CB?BBBBBABAABBBBBAAADDDACCDAABACBA<C;<@BCD@><?B?B>A@A=;=;;.86B=BCAAABB==5;944444$4;7=8>>>2>CC@:<:CCDBBB@FAFE@AAA?@@@BCBBBBBCBA@@>@<AAAC@CCCCD@@?AE@C<;8<ABBBDCB?DAAA@A=??;>BB?B@CC<777>BBBBB3??<?AABB;;;>:>5::@B=B=A?BBC@DE???BC@B?BBF>AAB>???ABBB9::BBBC=;<A@@@>??>;;7<A?<=:>===CCB>B999
@ATNG8:00288:04689
GATGGTAGATACTCGCTGATACACCCAGAAGATCAGGAACTCTAGAAGAATTCAGATTTTTAACACGAGAGTAAACGTAAAAAGAAGGTTTTACAAGACTCACGTTAACAATATTGCAGCAGTACGCACACAATCGAAGCGCAGTAAGGATGGCTAGTGTAACTAGCAAGAATACCACGAAAGCAAGAAAAAGAAGTACGCTATTATCTATTAACGTACCTGTCTCTTCCGAAACGAATGAGTACTGTATCTATGTGTGCGCTACCATCGAATCACGAAAGTCT
+
55==:>@CCBCBCA@ABCBBAB@@@:@AA=@:::AB?A=@@BBBBDACC?D?BCA?<<<<,<9?AB@AABBCBC=A@;;9::*;C>A:@@@8ACC@CCGCCCCBB=B?@@=@BB?BCDBBCCCCCCCCCCBA=AA:;6;@@ACD@@>BADCC@CCCCBBBD@??@CCC?BB?BBB399?==5==>9?BCCC3CC@:99CCAAAA=B>>>>><?;>?A@@;?A;::9=9=988816=<=??>>>@A;;;>;;;@@>>>?=====>>=AB?>?=@BB@BCC>C:::
@ATNG8:00289:04697
GATGGTAGCTCGCTGATGATATCTCCAGAAGATCAGGAACTCTAGAAGAATTCAGATTTTTAACATCGAGAGTAAACGTAAAAAAGAGGTTTTACAAGACTCACGTTTAACAATATTGCAGCAGTACGCACACAATCGAAGCGCAGTAAGGATGGCTAGTGTAACTAGCAAGAATACCACGAAAGCAAGAAAAAGAAGTACGCTATTAACTATTAACGTACCTGTCTCTTCCGAAACGAATGAGTACGTGTGACGTACGTGAGCTACCATCGAATCACGAAAGTCT
+
69>C;=CBDE@A<BBBBB@ABBDBC?BBB?BCCCBB@D@BBB;;:B?BB?B???>>=?=?,=;@997A:98<777*7;333333#333,333&399188:98;7333(3,323622,2895<<E@>CBBBDCCC@CCCC@BBBBBBBB>B@BBB?BDCCCABB?BBABBC?CC@AAA?BBBAA=???;?CCCC3BA<A>=>@@AAA<A=AB??:?=A@BBB@CCBBBBB@B@BBB>BBB?BBBBBEBBBBBBBBBBCBBBAAABBBA?A>>>><>CA@BAB;CAAA
@ATNG8:00294:04714
GATGGTAGTCTCAGATAGTCTATAGTACTCATTCTTTCGGAAGAGACAGGTACGTTAATAGTTAATAGCGTACTTCTTTTTCTTGCTTTCGTGGTATTCTTGCTAGTTACACTAGCCATCCTTACTGCGCTTCGATTGTGTGCGTACTGCTGCAATATTGTTAACGTGAGTCTTGTAAAACCTTCTTTTTACGTTTAACTCTCGTGTTAAAATCTGAATTCTTCTAGAGTTCCTGATCTTCTGGTCTACTACACTTGTACTCTACCATCGAATCACGAAAGTCT
+
:88:7;==BB@AACCBCC;66;;;<><<@B;<5;BA9@C@CAA@@A@@?;?>@@A?B?BAA?>A>@?<B??::>477778)336;333(3::=:==;5=@<00/??@<@BBAA@A=8?>>;@=;;;;;;??<?AAA<AA@@@@@:::==>6667+//:7<<9D;?;;;;///8/333;;+=:>7=8===,97999*/)/8877-/.5(/./).222=4>7;>:>A>>>>?;?;AA@@@B7:;=8==>>>::<://,/:779///<7<:::@<?;;7===46--,
@ATNG8:00299:04691
GATGGTAGGCGACATACATACGCGCCAGAAGATCAGGAACTCTAGAAGAATTCAGATTTTTAACACGAGAGTAAACGTAAAAAGAAGGTTTTACAAGACTCACGTTTAACAATATTGCAGCAGTACGCACACAATCGAAGCGCAGTAAGGATGGCTAGTGTAACTAGCAAGAATACCACGAAAGCAAGAAAAAAGAAGTACGCTATTAACTATTAACGTACCTGTCTCTTCCGAAACGAATGAGTACTATGTAGAGCTCTATACTAATCGAATCACGAAAGTCT
+
::<=;>==9=;@@B@>>@B@<ABBD@CCC@CCECCFAEAA@@BBAC=@@<?9?@@9>?@@1@8;:CCCDECBBB9;9;9===,>>==:>@@2CCC<CC:;;??9::)97@@<B@@;??@>@BBCCCDC;;<DB>BBAA=AB@@@BBB?BAE;;9;@@@DBBB?DAA@CB?AA?@@@>ABCCC=<87/798988$9;8394B==BBB?B>@>>><A;==AAA>@@<;;@A5949:A;A@A>@@A@@BBBCCBBBBBBBB:88@;::E<>===7::>?@?A;@?44
@ATNG8:00250:04772
GATGTAGGAGACACGTCGCACACGTACTCATTCGTTTCGGAAGAGACAGGTACGTTAATAGTTAGTAGCGTACTTCTTTTTCTTGCTTTCGTGGTATTCTTGCTAGTTACACTAGCCATCCTTACTGCGCTTCGATTGTGTGCGTACTGCTGCAATATTGTTAACGTGAGTCTTGTAAAACCTTCTTTTTACGTTTACTCTCGTGTTAAAAATCTGAATTCTTCTAGAGTTCCTGATCTTCTGGCGCTCTGTCACGTCTGCTACCATCGAATCACGAAAGTCT
+
CCCBBBC?BBBBAB;<<BBBCECDCBBB;;;>BCCC=CC;;<;ECCCCC@BCB@@>@?AACC@BBBBBCCCBAA=@????)?=4;:?:19??@>ABA?AA?AA???B?B>>>BBBB?B@@<@=@=;;;>>><???B<??;;889>>BAA@>>>>:>=B=AB=D>>>=<<>;;;8=@@BB5C<@<@AAAA/?>777069;///;98<;@@@@.>>>@>:@:<=5<==?889<@;??>>>@<??>8888;;=@AA??;6///:9>>;>BB>>:=@??CCG?BB@@
@ATNG8:00252:04755
GATGGTAGATACTCGCTGATACACCCAGAAGATCAGGAACTCTAGAAGAATTCAGATTTTTAACACGAGAGTAAACGTAAAAAGAAGGTTTTACAAGACTCACGTTAACAATATTGCAGCAGTACGCACACAATCGAAGCGCAGTAAGGATGGCTAGTGTAACTAGCAAGAATACCACGAAAGCAAGAAAAAAGAAGTACGCTATTAACTATTAACGTACCTGTCTCTTCCGAAACGAATGAGTACACACTCTCATATGACACTACCATCGAATCACGAAAGTCT
+
4444.49:<>?@CAABCCDCCCCCD=BB@7<<???<9>8<<<:4444997;7::333333$339;<<<:88899188==@@@+55.5.555&555.555<>>>@@?=9?>5>@?;?DABC;;;CCBBCBBCC@BBAA>A;;:;;38-9.4:;5:;;<<<5558>>857<:=8===8=888=3833,333333#3;6;;<432555+2+2522+20558<<055;;::;8<9<<>7=;<7;::@<<<B?@@@877>999=:<<<<==7==:88288778880:888
@ATNG8:00258:04742
GATGGTAGGCGACATACATACGCGCCAGAAGATCAGGAACTCTAGAAGAATTCAGATTTTTAACACGAGAGTAAACGTAAAAAGAAGGTTTTACAAGACTCACGTTAACAATATTGCAGCAGTACGCACACAATCGAAGCGCAGTAAGGATGGCTAGTGTAACTAGCAAGAATACCACGAAAGCAAGAAAAAGAAGTACGCTATTAACTATTAACGTACCTGTCTCTTCCGAAACGAATGAGTACGAGAGAGCACACGTGTCTACCATCGAATCACGAAAGTCT
+
<>CM?CBB?BCCBB@@@ACBBA@AB>BBC>BBBBCC@C@DCB<;;H@CC@B>ABCCCFGE3CAECCCCA@ACCD;??:;;;;*;B5:4999&9?>:?A@ACDCCC@D@BB@BCC>AACEB@AABBCCCCCCCADBBB?AA@CCBBB@C@BDE@BCCCBBCC@DBDBBB@BB>???598<<<5???:?DECC3CC?AAABBCCBB?B?C?>>=C=AACCC?BBBBABD@C=??F>C@A=@::9ABBCBBBBBBBBBCCBBBBBABB>BABAA=CDBBBBB=B;::
@ATNG8:00264:04766
GATGGTAGAGTATCATGTGTATCTCCAGAAGATCAGGAACTCTAGAAGAATTCAGATTTTTAACACGAGAGTTAAACGTAAAAGAAGGTTTTACAAGACTCACGTTAACAATATTGCAGCAGTACGCACACAATCGAAGCGCAGTAAGGATGGCTAGTGTAACTAGCAAGAATACCACGAAAGCAAGAAAAAGAAGTACGCTATTAACTATTAACGTACCTGTCTCTTCCGAAACGAATGAGTACACATCGTCGTGTCGTGCTACCATCGAATCACGAAAGTCT
+
>@@@?A>BB@@:;;;565<@@969D?@99.4994980426><==@@:<A;;99;444444$5499<<;<B;;.99)555555&5<49.555&555.55554>=:?7;9@@?CBC?BBBCCBCCBHBACECCB@BDBB@BBBCCBCC=A?@AA=ABBCBBA@@CCCCCA=@A000@:;;:AC>BBB>====@,:;700/?@A@BB?A=<<>>7?<<:@@A?@@@ABCD@D?BBC=A;;6:C@@ABBBBBCCCCD@A@BBBBBBBBC?BBACC@CCC@?@B>CCBB
@ATNG8:00277:04768
GATGGTAGCGCGACGAGCGTAGACCCAGAAGATCAGGAACTCTAGAAGAATTCAGATTTTTAACACGAGAGTTAACGTAAAAAGAAGGTTTTACAAGACTCACGTTAACAATATTGCAGCAGTACGCACACAATCGAAGCGCAGTAAGGATGGCTAGTGTAACTAGCAAGAATACCACGAAAGCAAGAAAAAAGAAGTTACGCTATTAACTATTAACGTACCTGTCTCTTCCGAAACGAATGAGATACGATGAGATCTCGTGTGCTACCATACGAATCACGAAAGTCT
+
444506===>;?;;555955555//)///)/77999395:::;AAB>AA>A@FAAAADDD3C?BBA:98>?:03.33459;;*;?;@<>G@2>6646BAB@?0//,0+0:3=@@455<<<A<;6555599:<7:::<5:9:::::<7:3900)/7:899<<6::<<77,335777288==?6===699;;;;&885..)./:9756).(.733.326:><;6:97///91818;;2///(--7///6669::32288555652223660,,,,,2,224698908444
@ATNG8:00281:04777
GATGGTAGTGCGTGAGAGAGAGACCCAGAAGACTCAGGAACTCTAGAAGAATTCAAGATTTTTAACATCAGAGATAAACGATTAAAAAAGAAGGGTTTTTACAGACTCACGTTAACAATATTGCAGCAGTACGCACACAATCGAAGCGCAGTAAGGATGGCTAGTGTAACTAGCAAGAATACCACGAAAGCAAGAAAAGAAGTACGCTATTAACTATTAACGTACCTGTCTCTTCCGAAACGAATGAGTACATAGATATACGTATAGCTACCATCGAATCACGAAAGTCT
+
<BAA?B@:4444455<56599@:;;.9;5.5/75---(-(,,6-//;6;9186-.(---777'83666/33333377.733328<==<%77,33(3999'222275555222+2266/55828555CBCCAAABC??@B@B;;;=;;;@@===9A>>>>=AAAB===A<??B===9=<7///*//<==2<<@:8888)5909578;;9@A<?;???><>9<>BBB?;;:@@CC@C?CBC>CAA=???A@@ABBBBCBBBABBC@@??@B>><>>AAB<@@CBBBB>B999
@ATNG8:00282:04765
GATGGTAGCACGACACGACGATGTGTACTCATTCGTTTCGGAAGAGACAGGTACTTTAATAGTTAATAGCGTACTTCTTTTTCTTGCTTTCGTGGTATTCTTGCTAGTTACACTAGCCATCCTTACTGCGCTTCGATTGTGTGCGTACTGCTGCAATATTGTTAACGTGAGTCTTGTAAAACCTTCTTTTTACGTTTACTCTCGTGTTAAAAATCTGAATTCTTCTAGAGTTCCTGATCTTCTGGTAAGCGTGCATATATCTACCATCGAATCACGAAAGTCT
+
55>?:>CCCC;;6?DECCCCGFDBBCCBBBCCACCCC>BBACACBBCBED@CC@A@;@@BBBB?B?BBBCCCDBB><;<<<$::7<<B@>BCCB=A@B?AB=B@BB@A?@CDBBBBB@BCC?C?CBC??:::?ADBB?BBBBBCBBBBBAA@A@A<??==??<><>BB@@@ABB:>====3>=A:<=<<<.<@@AA:@@@@==>===:??>?/?<<=>:=9=@<@AED?==7;7;@@DDC;>>A;@@<>>;:;@@AA@@???AA<=<<@@>B????@?9>>@@
@ATNG8:00284:04777
GATGGTAGGCGACATACATACGCGCCAGAAGATCAGGAACTCTAGAAGAATTCAGATTTTTAACACGAGAGTAAACGTAAAAAGAAGGTTTTACAAGACTCACGTTAACAATATTGCAGCAGTACGCACACAATCGAAGCGCAGTAAGGATGGCTAGTGTAACTAGCAAGAATACCACGAAAGCAAGAAAAAGAAGTACGCTATTAACTATTAACGTACCTGTCTCTTCCGAAACGAATGAGTACAGAGAGTACGATATGTCTACCATCGAATCACGAAAGTCT
+
::BB@CCG@BABBCCCCCCCCBBBC?CCC=CCDC@@>@ADCCCCCC@DD=A?AAA:;:::*:?BBICEBAB;;;0;A:;;:;*;=9=9999+9@<8>CBDDECBB@B@BB?BCC@BBCBAABBCCBABCCBB?BB@A=AABBBBBB?C?BBB@CDCCCCCC@@@@BBB@BC>B@A?BBBCD>B@@988787'9=9799>BFBBA=C?CC??;@=B@CCC?BBBBABC@C@CDD?BBB?B?@?BBBBAADBBBBBB@AABB@AA@@>BBBAA=AA===>>7><==
@ATNG8:00286:04735
GATGGTAGCGCGACGAGCGTAGACCCAGAAGATCAGGAACTCTAGAAGAATTCAGATTTTTAACACGAGAGTAAACGTAAAAAGAAGGTTTTACAAGACTCACGTTAACAATATTGCAGCAGTACGCACACAATCGAAGCGCAGTAAGGATGGCTAGTGTAACTAGCAAGAATACCACGAAAGCAAGAAAAAGAAGTACGCTATTAACTATTAACGTACCTGTCTCTTCCGAAACGAATGAGTACGATGAGATCTCGTGTGCTACCATCGAATCACGAAAGTCT
+
55B>:>CBBBCCCDDCCBCCDDCCC=BCCACCCCBB?B@BBBBDBB?BB?B@CBA>????1>?BBBABAAA988*8>;;;;;';B;>>BCC:CCCACCCCCBCBC@C@CC?CBB?BCCBDBBBCCBBBCCCC?BBCC@BBBBBBBB?B@D@@>@BBDBBBC?BBCCCC?BB?BBC>AACCC>AAA?CCCCC2BA?A>=>>ABBB3568@@D<>;>CBBB?BBAAABB>?>?BB=BBC@BBABBCAAACCDB??@>==@A>>==BE>CA???;>>>>???9????
@ATNG8:00288:04754
GATGGTAGAGAGAGCTCTTCATCGTACTCATTCGTTTCGGAAGAGACAGGTACGTTAATAGTTAATAGCGTACTTCTTTTTCTTGCTTTCGTGGTATTCTTGCTAGTTACACTAGCCATCCTTACTGCGCTTCGATTGTGTGCGTACTGCTGCAATATTGTTAACGTGAGTCTTGTAAAACCTTCTTTTTACGTTTACTCTCGTGTTAAAAATCTGAATTCTTCTAGAGTTCCTGATCTTCTGGTGTCTGATCTGTATCACTACCATCGAATCACGAAAGTCT
+
ACBB?BCCBBAACDC===<>===CCBB=AAA@CEDG>BD@B?BCCHECC@CCCCB@B?BBBB?B@DCCCCBBAA;:9:9:'::68===6?@@B=AAC@BD????CBB?CCBBBBAA@CBB?B@DB>AA;;;=AA??;?ABBA@@<==>BA>>>>;>=><@@<@<AAA>>>AAA<@@@CB5?;>:>>AAA/AAAAA8>?AAABB@@?;;>=>,<///=7=7?A=BKB@?==:=;??BB@@<@@@;@@?999<<=>==>C???;;;=?@@@@<???BA@@9AA=>
@ATNG8:00253:04807
GATGGTAGAGTACAGTGTAGTAGACCAGAAGATCAGGAACTCTAGAAGAATTCAGATTTTTAACACGAAGAGTAAACGTAAAAAAGAATGGTTTTACAAGACTCACGTTTAACAATATTGCAGCAGTACGCACACAATCGAAGCGCAGTAAGGATGGCTAGTGTAACTAGCAAGAATACCACGAAAGCAAGAAAAAAAGAAGTTACGCTATTAACTATTAACGATACCTGTCTCTTCCGAAACGATGAGTACTATAGACTATCTGAGACACACTACCATCGAATCACGAAAGTCT
+
9:?;;;<BA@<<<555;;=<9@A;915@<9<>;;//)/3//////:6;;6:6:76:;===)0+/76//(/66///(/3949999$9:.55.555&5557=>>>===55505:?@=>5544@?::9<=99::9@>>>=ABAB>@@@CCCCA?C@CAA?BBAA@?@A<888==?;>@=@@=*000//)/893;;<<<<<#<9<7;.998;=8A<A3=7<63835868571777<<=>;A4577'225355...66667755555<ABBB=>>CBBBBA=@99::?B99:CEE9?@AB
@ATNG8:00258:04782
GATGGTAGCATCATGCATATCTCACCAGAAGATCAGGAACTCTAGAAGAATTCAGATTTTTAACACGAGAGTAAACGTAAAAAGAAGGTTTTACAAGACTCACGTTAACAATATTGCAGCAGTACGCACACAATCGAAGCGCAGTAAGGATGGCTAGTGTAACTAGCAAGAATACCCGAAAGCAAGAAAAAGAAGTACGCTATTAACTATTAACGTACCTGTCTCTTCCGAAACGAATGAGTACGATGAGAGAGCTCTATACTACCATCGAATCACGAAAGTCT
+
@@5505>B=ABDDBBBCCCGECCCC@@A@?>CCDBB:=:=@@9:9??CC=CAA@::3337$3177;===ACCDC>739<<<;)<<9=<=@@2;A@=@<:<9ABBB@C?BB=BBB?BCCCDBCCCBAA@BAAB=ABBC@CAA@ABBB@G>B;;6;@@@BC??=?BAA?A>AB@BBBC;A@@:@>>;999::(:@;A@??=;9?=8>=?@@@8?;??A>?>B@@>=<>6;4678)89929>>;:;9===@=>=>AA??>>=BAA@BB;>>???=@@@AABA9??@@
@ATNG8:00258:04829
GATGGTAGTAGTACACTAGTCATACCAGAAGATCAGGAACTCTAGAAGAATTCAGATTTTAACACGTAGAGTAAACGTAAAAGAAGGTTTTACAAGACTCACGTTAACAATATTGCAGCAGTACGCACACAATCGAAGCGCAGTAAGGATGGCTATTGTAAACTATGCAAGAATACCACGAAAGCAAGAAAAAAGAAGTACGCTATTAACTATTAACGTACCTGGTCTCTTCCGAAACGAATGAGTACTGTATCTATGTGTGCGCTACCATCGAATCACGAAAGTCT
+
;894.4999@ABBBBBBBBACB;9;.4448=>;?BB>B8;;BBBAB?AA>B@AB@;;;;.:9>??:99@@A>@>6:43333&3949-444&48938566;@=AC>A=AB>AAA@BBBBBBCCA@ACBAAAB?BGEH@BA@<@000,0:>>=:?@==99599)49444=<9>:7;;;6;<<;;4977/788888%8=9>@@B@?@@?4947;;?6B>BBA@@900,0;;>A>B@ABD<CBB?CAAAA??@>??AAAA@AA@???ABAAA>BBBAA=@CA9;:C=A;<;
@ATNG8:00260:04808
GATGGTAGCTCACGTACGTCACACGTACTCATTCGTTTCGGAGAGACAGGTACGTTAATAGTTAATAGCGTACTTCTTTTTCTTGCTTTCTGTGGTATTCTTGCTAGTTTACACTAGCCATCCTTACTGCGCTTCGATTGTGTGCGTACTGCTGCAATATTGTTAACGTGAGTCTTGTAAAACCTTCTTTTTACGTTTAACTCTCGTGTTAAAAATCTGAATTCTTCTAGAGTTCCTGATCTTCTGGAGATATCATCAGCGAGCTACCATCGAATCACGAAAGTCT
+
59A=:=CCC@=<666<<<BCBCBBAA@CBBBB@BCCC>AA@AAABDECC@CC@A><@,00AA<A;<<CCCBA??:<====,=A=>>A<9444CC7@<A;=?9998>799(56:7657717>A<A<:9::;:;>=???B;@@AAAA@@@@@?@?6661///5:=9=9@@@;;;A@?;?????5>9<988887(8<<<<*808==?AAA@@<====,=///;6:6>@<@AAA@??;><>ABC==:==>;@A@A@???AAAAAAAB==>A<@>>>>;>>??<<<6<<<<
@ATNG8:00268:04811
GATGGTAGATACTCGCTGATACACCCAGAAGATCAGGAACTCTAGAAGAATTCAGATTTTTAACACGAGAGTAAACGTAAAAAGAAGGTTTTACAAGACTCACGTTAACAATATTGCAGCAGTACGCACACAATCGAAGCGCAGTAAGGATGGCTAGTGTAACTAGCAAGAATACCACGAAAGCAAGAAAAAAGAAGTACGCTATTAACTATTAACGTACCTGTCTCTTCCGAAACGAATGAGTACACATCGTCGTGTCGTGCTACCATCGAATCACGAAAGTCT
+
??BB?BCCCCDDECCBBCGDDCCCF?DA@?@DBBBB@C?BBDCBBB?BB?B@BBCBBBBB3B?CCCCC@@?ABD>BA;;;;;*;C?B@CGE<CCCACABABCC;;6;>AA=BBC@BBCDCDFCCBBCDCCCC?99:E@BBBBBCCB@C@CBB?BCCCCAAA?CCBBBB?@@8???9==9::,7<<:@BCCDC)BB?B?@@BBA@@7;7:>@C7;8;@CFD@BBBAABA?B?CCC>CBB?BBBCBBBCCCCCCCCBCCCCABABBBD?BBBBA?BECCAAA<@C99
@ATNG8:00271:04806
GATGTAGGCGTGTGAGAGTCTGCCAGAAGATCAGGAACTCTAGAAGAATTCAGATTTTAACACGAGAGTAAACGTAAAAAGAAGGTTTTACAAGACTCACGTTAACAATATTGCAGCAGTACGCACACAATCGAAGCGCAGTAAGGATGGCTAGTGTAACTAGCAAGAATACCACGAAAAGCAAGAAAAAAGAAGTACGCTATTAAACTATTAACGTACCTGTCTCTTCCGAAACGATGAGTACGATGAGATCTCGTGTGCTACCATCGAATCACGAAAGTCT
+
:<956>B?BB;:9@AA@B<<<00)///)06:CAB>B<@@;;:99;?@:?5><<;:::)/)//8689999<:08833333$37383998&3382888;:?><>4937A9767057<99:@??>;;;===>:>>661///667-/)/(.5717333::<<8=;88<>900)000*//8777(773,333333#394:755229::056'55960548...6266.229=78;577.7777;<<<CDDBB>>?A878:@AA;;;=BB5;;?9949===@@B:>>>>
@ATNG8:00279:04797
GATGGTAGGCGAGAGTGAGACGCAGTACTCATTCGTTTCGGAAGAGACAGGTACGTTAATAGTTAATAGCGTACTTCTTTTTCTTGCTTTCGTGGTATTCTTGCTAGTTACACTAGCCATCCTTACTGCGCTTCGATTGTGTGCGTACTGCTGCAATATTGTTAACGTGAGTCTTGTAAAACCTTCTTTTTACGTTTACTCTCGTGTTAAAAATCTGAATTCTTCTAGAGTTCCTGATCTTCTGGGTGCGCTACAGTCTCTCTACATCGAATCACGAAAGTCT
+
DCCC@CBB=ABBBBCCDCCCAABJFDCCCCA@=?AAA=BC@D@DDBACCC?CCCCC?B?BBBD?C?CAAACCCDC>77777.7D<A77799CCC?AAC@CB588?BHE?BBABABAA>>>A9>9@A@@<>>?<AAAA:=>>@>=>>DBA@??@@A=<<<<AA=A=A@@@@@@AA=A?>?>3>9<:88888(8>==>7>;;888B;;;<A@@@/@@??A=A;??<AABB===9<8<????A:>>AD;@??@>>???>>=AAAACD@@=;==:@==;AAA9A===
@ATNG8:00283:04827
GATGGTAGCAGACGTGACAGAGCGCCAGAAGATCAGGAACTCTAGAAGAATTCAGATTTTTAACACGAGAGTAAACGTAAAAAGAAGGTTTTACAAGACTCACGTTAACAATATTGCAGCAGTACGCACACAATCGAAGCGCAGTAAGGATGGCTAGTGTAACTAGCAAGAATACCACGAAAGCAAGAAAAAAGAAGTACGCTATTAACTATTAACGTACCTGTCTCTTCCGAAACGAATGAGTACTATGTAGAGCTCTATACTATCGAATCACGAAAGTCT
+
BA@=@BABCCCCCBBBCCCDCDCCC@CCD@CCDDCC@BACCCBBCDACD?C?BCBBBCCB3B?B?@?CBAA999,9B?@A@@1@C?C7@@@79:B?BAACBBB;;6:<AA<BBA=ACAABCCCCCBBB@@AA6<;@B6::@?A@@A>B=@@B?BBCCCCBB?BBBDDC?AB@???5::??>5=><:?@@@@@(@?>@97:BCFAA<@:====5;5;=CBB?BC@@@BB?B@BBC>CCC?BBBAABBCCBBBCBB@AA@@@===?BAA;;8;@B@9::,9999
@ATNG8:00284:04798
GATGGTAGTGTCAGTGCGCGTCGTCCAGAAGATCAGGAACTCGTAGAAGAATTCAGATTTTTAACACGAGAGTAAACGTTAAAAAAGAGGTTTTACAAGACTCACGTTTAACAATATTGCAGCAGTACGCACACAATCGAAGCGCAGTAAGGATGGCTAGTGTAACTAGCAAGAATACCACGAAAGCAAGAAAAAGAAGTACGCTATTAACTATTAACGTACCTGTCCTTCCGAACGAATGAGTACACATCGTCGTGTCGTGCTAACCACTCGAATCACGAAAGTCT
+
557738-/66=><<<;;;<<6666595669>>@@@<8@;9:9944483:<9>855554<<<)<2438:9899///(//-(-----#---09::.<9;6;665:::444)4.4;7>>>9==>=?>>?==@==BCBCACAAA=@???CCBB@C@C@@?@CBB@A?B?B@@@??:???@AA?@@@A@:?@@>CCCCC2@@=?::<?@AAA<?<????;?;??@A=:..-,),060*,)---(--/8333=<<;;883322255597--(-0----..4=242<8;2;///
@ATNG8:00284:04824
GATGAGAGAGCTCTCTCATCGTACTCATTCGTTTCGGAAGAGACAGGTACGTTAATAGTTAATAGCGTACTTCTTTTTCTTGCTTTCGTGGTATTCTTGCTAGTTACACTAGCCATCCTTACTGCGCTTCGATTGTGTGCGTACTGCTGCAATATTGTTAACGTGAGTCTTGTAAAACCTTCTTTTTACGTTTACTCTCGTGTTAAAAATCTGAATTCTTCTAGAGTTCCTGATCTTCTGGTGTCTGATCTGTATCACTTCCATCGAATCACGAAAGTCT
+
AAACCCCDCCCABBBDDDCCC@BBCC997:BBB<BB@CACCCCCCCACBBCC@D?BBCC@C?BBBCCCCDC@DCCCD1@?<??AA<ADCC@CCC?@?7::@AAA?AAAAABAB<?>C=A=ABBBBA??=B@@@:>>???@@>==??@@>>>7:;=<@A<A;????@BBAA:=>?BB6B<A5;;;::*9>6660656///9;7949::7)8888:6;4==:>@>?;;<=B=A><9<<5::B=>==?@@AB>>>??>99//,/6;;;;<6@??>>>A58888
@ATNG8:00290:04785
GATGGTAGTCTCAGATAGTCTATAGTACTCATTCGTTTCGGAAGAGACAGGTACGTTAATAGTTAATAGCGTACTTCTTTTTCTTGCTTTCGTGGTATTCTTGCTAGTTACACTAGCCATCCTTACTGCGCTTCGATTGTATGCGTACTGCTGCAATATTGTTAACGTGAGTCTTGTAAAACCTTCTTTTTACGTTTACTCTCGTGTTAAAAATCTGAATTCTTCTAGAGTTCCTGATCTTCTGGGTCTCTCTCTCACGCACTACCATCGAATCACGAAAGTCT
+
B;:9<B?ECBBCCDDBBBBCCCCCCBCDDCCC>BCCD=BB?C@CCCCCCC?BBCCC@C?CCCC?C@CCCBBBDGG>;;:::):B:AACC>CCAC?BBC?BB>;;;BBB@BLGCCBCFACCC@C@CCCCCB@@<@ABB?CGBBBCCCBBBBBBBBB?BCB@CC?B?BABBDCCCC@CBCCC:C?C=AAAAA0ACCCJ>ABDAABBBAA7<<<<*<;;;B?C?CL@CBBCBBB?C?BCBBBB?AACD>FBBAA@@@@BAA;;;AAAA?BAABB?AAAABBA<BB@?
@ATNG8:00291:04827
GATGGTAGATACTCGCTGATACACCCAGAAGATCAGGAACTCTAGAAGAATTCAGATTTTTAACATCGAGAGTAAACGTAAAAAAGAGGTTTTACAAAGACTCACGTTTAACAATATTGCAGCAGTACGCACACAATCGAAGCGCAGTAAGGATGGCTAGTGTAACTAGCAAGAATACCACGAAAGCAAGAAAAAAGAAGTACGCTATTAACTATTAACGTACCTGTCTCTTCCGAAACGAATGAGTACTGTATCTATGTGTGCGCTACCATCGAATCACGAAAGTCT
+
55=>:>BBCCCBCBBBBBCCCBBCC>@B@?;;:B@@<A?AAA:::C@CG?B?BBBBBDDD3B?BAAAB???@>?=5<>333333#333,333&3333(3778333888.5.25.56648888===>>BB@@@@@@<@A@@<@ACBBBBB>A@D<;7:CDBCBCC?CBCCCC>992::349::;;38874337788%9?>887BA==>>5;5:<>@8=:==BAB?BA@@?AA?B@BDD=BDD>@>D998BBBABCCCCBBCBCCBBABB@=AAAAA:????CCD?CCBB
@ATNG8:00294:04782
GATGGTAGATATATGCACGCTCTACCAGAAGATCAGGAACTCTAGAAGAATTCAGATTTTTAACACGAGAGTAAACGTAAAAAGAAGGTTTTACAAGACTCACGTTAACAATATTGCAGCAGTACGCACACAATCGAAGCGCAGTAAGGATGGCTAGTGTAACTAGCAAGAATACCACGAAAGCAAGAAAAAGAAGTACGCTATTAACTATTAACGTACCTGTCTCTTCCGAAACGAATGAGTACTACTCTCAGAGACACACTACCATCGAATCACGAAAGTCT
+
<>>B?BCCDDCCCBBCGCCBCCCCC@CBB@BBBBAA=@=AAB@A@D>AA@D@DA>99999(9;>@ABAAAA9:9+9>?@@@@0?C;::;99+=@@;@B@BBBCBB@B@CC@CCD?CCABBBCCCCABBBBCC@CCBB<??DCCCBB>B?B@A=ABCBBBDC>AACCCCADC@?>??AAAAB<AAB>??=>=.=A=>??BCB@AA<?7;;HK<A<@?B:;8;BBBBBB@C?BBB>BBB?BCCCCCCCBBBCBBBCBBBBB>=>BAA<A@@@A;@@??AAA<ABAB
@ATNG8:00294:04826
GATGGTAGTATATCGCGTCGCTATCCAGAAGATCAGGAACTCTAAGAAGAATTCAGAATTTTTAACATCAGAGAGTAAACGTTAAAAAAAGAAGGGTTTTTACAAGACTCACGTTAACAATATTGCAGCAGTACGCACACAATCGAAGCGCAGTAAGGATGGCTAGTGTAACTAGCAAGAATACCACGAAAGCAAGAAAAAGAAGTACGCTATTAACTATTAACGTACCTGTCTCTTCCGAAACGAATGAGTACGTGTGACGTACGTGAGCTACCATCGAATCACGAAAGTCT
+
88;=?CBB@@BA;;;<;;;>>>=<:5:44.44////)/)-5--/)/;595156/0//)/:::)9488<433344499;19//)/::::;#//)//(3888$333288<==443:2;8;<8<?>8<BAADBBBCCBBCBBBB?CAAA@BB@@?@870:9==?<?BBBBBCC@B?@@>>;>B;===388===8=AA;88787(7>9;:;@@A=>;,/,/9<;+/+/9@00-;BB@??A9=8999/7><9>BB?@@BBBBAACDBBBBBBB?>>CDD@AAABC@BBBB@AA=ACBB
@ATNG8:00296:04783
GATGGTAGCTCACGTACGTCACACGTACTCATTCGTTTCGGAAGAGACAGGTACGTTAATAGTTAATAGCGTACTTCTTTTTCTTGCTTTCGTGGTATTCTTGCTAGTTACACTAGCCATCCTTACTGCGCTTCGATTGTGTGCGTACTGCTGCAATATTGTTAACGTGAGTCTTGTAAAACCTTCTTTTTACGTTTACTCTCGTGTTAAAAATCTGAATTCTTCTAGAGTTCCTGATCTTCTGGAGATATCATCAGCGAGCTACCATCGAATCACGAAAGTCT
+
;@BB9BBBBBB=<==CAAAC<AABCBBBCCAA?ACCC>CC?B@BBBDDEC@BBBCB?B?BABC?B@CBBBBBBAA?BBBBB2AB>@@B=;B<<=8BCC@A@;98:<=?9>CC???AA>ACB<@<?>==@@==:=C@@;>>@>>>@>@@A?>@@?>39;;5;@:>;>@@@@@@>=566AAB2?;?7;;DCB/?;;;D186:8<;>===0////(////=383<<8<===?>@<@<@@@@@@:==?<;;;??ABAAA?????>>>AE<=>>??;?@A>>>?9===?
@ATNG8:00296:04796
GATGGTAGGTGCACATGAGTGTATCCAGAAGATCAGGTACTCTAGAAGAATTCAGATTTTTAACACGAGAGTAAACGTAAAAGAAGGTTTTACAAGACTCACGTTAACAATATTGCAGCAGTACGCACACAATCGAAGCGCAGTAAGGATGGCTAGTGTAACTAGCAAGAATACCACGAAAGCAAGAAAAAGAAGTACGCTATTAACTATTAACGTACCTGTCTCTTCCGAAACGAATGAGTACAGAGAGTACGATATGTCTACCATCGAATCACGAAAGTCT
+
55::5:;;7;A<====@AACBBCBC@CAA>999C>D?AAACCCCBC@CD?A=?BB;;;;;*;>A@@BBBCCCEB=BA<<;;.:C=@5;;;-;9:25>BBCCDCC=A=?>9>@A=BCC?@@CCCDCECCC;:6;B@@=@BCBBBCC>B>A@@=@CBCBABC@@??GBB?AA?AAD?CBBA@;?=<888888(9A;?@CBBBA??=C;AAAA<?<=<ABB@BBBBBBB?C@AAB>ABC?BBBCBBBBBBBBBBAAAAABBBAA@??;>BBCD@A>>>>AA:A:::
@ATNG8:00297:04784
GATGGTAGACATATCGTACTCTCTGTACTCATTCGTTTCGGAAGAGACAGGTACGTTAATAGTTAATAGCGTACTTACTTTTTCTTGCTTTTCGTGGTATTCTTGCTAGTTACACTAGCCATCCTTACTGCGCTTCGATTGTGTGCGTACTGCTGCAATATTGTTAACGTGAGTCTTGTAAAAACCTTCTTTTTACGTTTACTCTCGTGTTAAAAATCTGAATTCTTCTAGAGTTCCTGATCTTCTGGATACACTCATGTGCACCTACCATGAATCACGAAAGTCT
+
8:<=5;;@ABB;:9CCBBBCCBABCCCCCEDD?BCCC>CEAC@CB955;;7<<<<<8=6;??>:C=AB>:69://(///999)98073333&2333,333,33,399933.3;777<76.5==7=8988==>>?8;;@H=C@@@B==>?AA:;;>==188><??<?<?>>;:8><;49/////'/5:)//>>>)//<<<49>>><;9<<<98>@@,<///:595=>5;;??@@@=A<;;;>>>6;;A<@@AAA@>>>>@??===;??@<@A@@:99----7.3333
@ATNG8:00299:04814
GATGGTAGTACATGATAGACGACACCAGAAGATCAGGAACTCTAGAAGAATTCAGATTTTTAACACGAGAGTAAACGTAAAAAGAAGGTTTTACAAGACTCACGTTAACAATATTGCAGCAGTACGCACACAATCGAAGCGCAGTAAGGATGGCTAGTGTAACTAGCAAGAATACCACGAAAGCAAGAAAAAAGAAGTACGCTATTAACTATTAACGTACCTGTCTCTTCCGAAACGAATGAGTACGATGAGAGAGCTCTCTCTACCATCGAATCACGAAAGTCT
+
<;<@?BA;:8;>0//:::<<;<445.555.559999.5.5<<:::B<5:657::;59;;;*9>@BBCCIDCBCC>CCBBBAA2AA=?<@@@9@CDBCCBCCCD994;?;;7;BD?BBCBAACCCBBBBBAAB@CCBB?BBBBDCBB@CACCC@BBCBCCCB?BCCBBB<;;6:@?19::99/7;;8=?AAAB(AB?794AB@ABB?B?@BBB@C@BBBA@=@@@AABB>B@BCE>CCDA@@@BCCBBBBBBBBCBBBBBAAACCCC?BBB@@;>>AABAA<A@@@
@ATNG8:00254:04831
GATGGTAGACATATCGTACTCTCTGTACTCATTCGTTTCGGAAGAGACAGGTACGTTAATAGTTAATAGCGTACTTCTTTTTCTTGCTTTCGTGGTATTCTTGCTAGTTACACTAGCCATCCTTACTGCGCTTCGATTGTGTGCGTACTGCTGCAATATTGTTAACGTGAGTCTTGTAAAACCTTCTTTTTACGTTTACTCTCGTGTTAAAAATCTGAATTCTTCTAGAGTTCCTGATCTTCTGGGTCTACGCTCGTCGCGCTACCATCGAATCACGAAAGTCT
+
CCCC?CCDDDABBCBBBBBBBDBB===<<BAA=@:;;6;B?C@CCBBBBB?BABBB?B78:BB8<@BBBBBBBBB?AAA@@.@@;@>>?8>@BC?DED@?>499A@BD@CCCDA=@@;@==:=:=A>>>>>><>>AA;??@B===@@@AAA>>@A=???<AA:>:?AAAAA@@@:??@DD5A<A<AACCA.A@999.665///=67;5;;;;+9===@=B;>>:=??A==><@<>>BBBB9==BD;@??@@@@>>>?>>>B=>=><@E@@@<@>=>@@@9@@>>
@ATNG8:00254:04847
GATGGTAGTGTGTCTCTGAGAGTAGTACTCATTCGTTTCGGAAGAGACAGGTACGTTAATAGTTAATAGCGTACTTCTTTTTCTTGCTTTCGTGGTATTCTTGCTAGTTACACTAGCCATCCTTACTGCGCTTCGATTGTGTGCGTACTGCTGCAATATTGTTAACGTGAGTCTTGTAAAACCTTCTTTTACGTTTACTCTCGTGTTAAAAATCTGAATTCTTCTAGAGTTCCTGATCTTCTGGTCTACTACACTGTACTCTACCATCGAATCACGAAAGTCT
+
==AB@BBBBC;;6>>=BBCACB;;;A@@??@C>B::9.;B=A>@AACBBB@BCBCDADAFDCC@C?CCCCGECCCACCCCC5DC@CBCB=CC@A?AAC?BB@BBCCBB?BEBBBDCC@CBC@C@DCCBCCCB>@@BB@CDECCCAAAAA@BBBBB?CBB@AA>A@C@AABCCCC?BA@@@3@;A=@ABB9BCCCG>CBBBDCCCBB5;;;;*;;;9949=@B@CBBBBBB9;8:BA@??;>:;4;AABBBDCCBCCBAAAABCCABBBBD?BCB;;;A9A;<;
@ATNG8:00258:04838
GATGGTAGGACGAGCGTCTGAGAGGTACTCATTCGTTTCGGAAGAGACAGGTACGTTAATAGTTAATAGCGTACTTCTTTTTCTTGCTTTCGTGGTATTCTTGCTAGTTACACTAGCCATCCTTACTGCGCTTCGATTGTGTGCGTACTGCTGCAGTATTGTTAACGTGAGTCTTGTAAAACCTTCTTTTTACGTTTACTCTCGTGTTAAAAATCTGAATTCTTCTAGAGTTCCTGATCTTCTGGATACACTCATGTGCACCTACCATCGAATCACGAAAGTCT
+
56>?:>CC>B9:6=ACBBBCBD::;;BABBAA=A@AA<AC?B@BBHEEBB@BBDCC@CACCCB?C?CCCGCABBC?AADDE5DE;;<AI?DFBC?BCC?AB?BBBCBB@BCDLCBCB?@@@?B>AADCCCBC?CDCC>BBBBDBCBDDBBB@A@AAABD?CGFGAGCABBDECH@ABDCC9C=A=;;<<<*;BABC>CDDCICCABA@FFFF3CCCBBAG@BB?BBDDBAB@C@AAABBB@BBC@CICCCA@@AAA@BBBB>@@B@B;;;A=@ABBCCC>AAA@
@ATNG8:00258:04839
GATGGTAGATATATGCACGCTCTACCAGAAGATCAGGAACTCTAGAAGAATTCAGATTTTTAACACGAGAGTAAACGTAAAAAGAAGGTTTTACAAGACTCACGTTAACAATATTGCAGCAGTACGCACACAATCGAAGCGCAGTAAGGATGGCTAGTGTAACTAGCAAGAATACCACGAAAGCAAGAAAAAGAAGTACGCTATTAACTATTAACGTACCTGTCTCTTCCGAAACGAATGAGTACTACTCTCAGAGACACACTACCATCGAATCACGAAAGTCT
+
;<<B@CABDBBCBCCHCBACCCDBB@CBCADICCBE?B=A@BBBBD?CC>A=@@@99999)98=>:AAA@@=??8??@CEDD5BC?B?BCC;CDD@CCCCBBC@@<@=;;4:AA>BCCABBCCCCCCCCCCB@BDDD?A@BBCCBB=@>BAA=ABDCDCCD@CCDB::8:B=???:?????8>AA?ABBBB2@B?BBBBBBCA>1818<<=0615<BAB@BBBCAAA=@=AAA<BBBACCCCCAABCBBCAABCBAAB???FB??<?@@@B=A@@@@@@9@AAA
@ATNG8:00258:04847
GATGGTAGACATATCGTACTCTCTGTACTCATTCGTTTCGGAAGAGACAGGTACGTTAATAGTTAATAGCGTACTTCTTTTTCTTGCTTTCGTGGTTATTCTTGCTAGTTACACTAGCCATCCTTACTGCGCTTCGATTGTGTGCGTACTGCTGCAATATTGTTAACGTGAGTCTTGTAAAACCTTCTTTTTACGTTTACTCTCGTGTTTAAAAATCTTGAATTCTTCTAGAGTTCCTGATCTTCTGGCGCGTATGTATGTCGCCTACCATCGAATCACGAAAGTCT
+
B@;:26>>>CCCD@ABCGCCCBBAC@BBAB=C;BBCF=<<<A9@BB<<AA?AAABC>B>BA==8=?AAA@BAAAA=>9;9;)792:989)9;;:)0(/;4>@:????@@>BCCCAA=>:>>A<A=B====;;;;@@;;8;=AA??====>===?>>:>>=9=A0818=>A>?>A@=>?>>>2>:>9=====+=>=>>3;;=??><<777(8888(26/(/>(/)/5.597>7576<-//89=>;>>>;?>;:::==>D@@@>>>;>>?;>>>>@<>;;;>>>7:<::
@ATNG8:00259:04855
GATGGTAGCAGACGTGACAGAGCGCCAGAAGATCAGGAACTCTAGAAGAATTCAGATTTTTAACATCGAGAGTAAACGTAAAAAGAAGGTTTTTACAAGACTCACGTTAACAATATTGCAGCAGTACGCACACAATCGAAGCGCAGTAAGGATGGCTAGTGTAACTAGCAAGAATACCACGAAAGCAAGAAAAAAGAAGTACGCTATTAACTATTTAACGTACCTGTCTCTTCCGAAACGAATGAGTACAGAGAGTACGATATGTCTACCATCGAATCACGAAAGTCT
+
:<CJ@CBCBBCC@@@B@CBBCCGED?BBB?CDD@AA@C?CBCA@ACACC?C@BB;;=@>>,><@00/=0/7:<<=19=/////$//(/(////$/88178;;996//(.(.3355626668=A@CCCDDECCBB?BBDD>A?BBBBBA=B?AAB?BCCDAACC?ABBCBB@BB?>>?;?????8=>>;999999%9@<B9:7==A;=6;3:=888*84:@B@@>@CBAA??<?=?CF>DCC=@ABBCCBBCCBBBBBCABBBBB?@@<<8<A>>><@@>?77618===
@ATNG8:00259:04865
GATGGTAGGAGACACGTCGCACACGTACTCATTCGTTTCGGAAGAGACAGGTACGTTAATAGTTAATAGCGTACTTCTTTTTCTTGCTTTCGTGGTATTCTTGCTAGTTACACTAGCCATCCTTACTGCGCTTCGATTGTGTGCGTACTGCTGCAATATTGTTAACGTGAGTCTTGTAAAACCTTCTTTTTACGTTTACTCTCGTGTTAAAAATCTGAATTCTTCTAGAGTTCCTGATCTTCTGGATATGAGTGACTCGTGCTACATCGAATCACGAAAGTCT
+
CCBB?BDD@ABBCCCC@?@@EEA@;CCCBC@A?BHGF=CC@C@CCCCCCD@ABBBC@C@DBCC?B?CCCAA@<::8:=>??+;<7;=B=6=CBB?A:93993:99>AD>@@ABCC>>;?@=5;6;>CAA>>=8=A8737???>>>???BBB=;;;====<;;5;5:==@AA=>==<9787.7;A;>>@@@/:;:>>1;;>988=;;;:>>?>/>@@@@<@=>=:=B>>>>><@;@A??;:5::A<AAAA>>>>@ABA:::A@@@>AAAAD;@::;@??6=;::
@ATNG8:00260:04847
GATGGTAGCTCTGCTCTGACTCTCGTACTCATTCGTTTCGGAAGAGACAGGTACGTTAATAGTTAATAGCGTACTTCTTTTTCTTGCTTTCGTGGTATTCTTGCTAGTTACACTAGCCGTCCTTACTGCGCTTCGATTGTGTGCGTACTGCTGCAATATTGTTAACGTGAGTCTTGTAAAACCTTCTTTTTACGTTTACTCTCGTGTTAAAAATCTGAATTCTTCTAGAGTTCCTGATCTTCTGGGCTGCGCTGATATGCGCTACCATCGAATCACGAAAGTCT
+
CBCC@CBCCCCFBBBCBBCCDCCCCBBBFCBB?BCCE>BB@C@CCCBDCC@CCCBC@CACCBB@BBDCCBBBECC@CCCCD5CC@CBCD<ABBC@BCDBCC?BBBCCC@BBCCCCCC?B@@=@?BACBB@@A@CCCD@CBCCCBBBBBBBCBBDD@BBB?BB>B?BBCCCCBCB?BBBBB9A>A>;;;;<*;CCEI?DFDCCCCBDC@CGEG3CBBBEAD@BB?CDDCCCC@C@CBBBCC?B@BB<BB::;DCCCCCDCCCCCDG?BBCCD@CCCCCDJ?DAA@
@ATNG8:00262:04830
GATGTAGGCACTGCGCACACATCCCAGAAGATCAGGAACTCTAGAAGAATTCAGATTTTTAACACGAGAGTAAACGTAAAAAGAAGGTTTTACAAGACTCACGTTAACAATATTGCAGCAGTACGCACACAATCGAAGCGCAGTAAGGATGGCTAGTGTAACTAGCAAGAATACCACGAAAGCAAGAAAAAAGAAGTACGCTATTAACTATTAACGTACCTGTCTCTTCCGAAACGAATGAGTACTATAGACTATCTGAGACTACCATCGAATCACGAAAGTCT
+
@@00/;;6:0/6=;:;CDCCCCCC?CCC?DCDD::7;=A@A;;;B@CCAC?DBEDDEDE1@>@BBBBBDFBA@9@:;5555$5<7<8===2@CA;AA;;;BA;;;9?BB?CCC?A@BABCCCCC@@@BBBB@CCCC;;:BBCBAA?D@CBB@BCCCCBBC>AABBBC?BA?999<@><==788:;@BDCCD)BB?9868@@@AA=B;AA@@;?:;:@>>9?888@@B?C>ABC>C>><>>BBBBBBCBA=>;;;>CBBAABBBAA>ABAAB?BCBCCCB=BBBB
@ATNG8:00265:04835
GATGGTAGCATCATGCATATCTCACCAGAAGATCAGGAACTCTAGAAGAATTCAGATTTTTAACACGAGAGTAAACGTAAAAAGAAGGTTTTACAAGACTCACGTTAACAATATTGCAGCAGTACGCACACAATCGAAGCGCAGTAAGGATGGCTAGTGTAACTAGCAAGATACCACGAAAGCAAGAAAAAGAAGTACGCTATTAACTATTAACGTACCTGTCTCTTCCGAAACGAATGAGTACAGAGAGTACGATATGTCTAATCGAATCACGAAAGTCT
+
@<BB@BBBBBCCCA@<BCBABEHCC?B;;9:BEA:;6:::><BBAA=??;@?CAABBBBA.?8?>8;><=;997)7<94444$4<:?5;;;.;@A=ABBBACBCC>A>@A=ACB?BCBABBBGCCCCDB@CD@CBCD?BBDAAABB?B?BAB>BA@@BBBC?BDDCDD?::8@:5>@@?>9>37/8<<<?.?B?BBBBCBBAB=A:==>>5;4:<;;;6;AAAAAA=@==@@9@AA000@@@ABBCBBBBBBBBBBCBCABAC@FB??;?AA9::>5=989
@ATNG8:00265:04878
GATGGTAGTGTCATATGAGAGTGTGTACTCATTCGTTTCGGAAGAGACAGGTACGTTAATAGTTAATAGCGTACTTCTTTTTTCTTGCTTTCGTGGTATTCTTGCTAGTTACACTAGCCATCCTTACTGCGCTTCGATTGTGTGCGTACTGCTGCAATATTGTTAACGTGAGTCTTGTAAAACCTTCTTTTTACGTTTACTCTCGTGTTATAAAATCTGAATTCTTCTAGAGTTCCTGATCTTCTGGGTCTCTCTCTCACGCACTACCATCGAATCACGAAAAGTCT
+
;<@=<@?CBBBCCCCDCCCCAAA??B?@@@BC@BBBD<A@AE>BBBBCBB@CDC@@4:6;@=A?CACCCC@@A@A=:;;:;9$9;:;>CC:@<5:4:<@==C::;@B;:69BBCCCCC@CCD@B@BBCICBBB>AABC@CAAACFFFE=;=GDBBB?C;;7;B<@<@BBBBABBB=@@??@3@=A>ABBBB,AA;;;0:;@CCDECCC5<;;;;.;@@@B@B?BB9::A:;:@=A=A@AA?=;=7:;0:BBBBBBCCDDBCBBBBBBACCCBA>@@@B;;;;.;?>>
@ATNG8:00266:04860
GATGGTAGTGCGTGAGAGAGAGACCCAGAAGATCAGGAACTCTAGAAGAATTCAGATTTTTAACACGAGAGTAAACGTAAAAAGAAGGTTTTACAAGACTCACGTTAACAATATTGCAGCAGTACGCACACAATCGAAGCGCAGTAAGGATGGCTAGTGTAACTAGCAAGAATACCACGAAAGCAAGAAAAAGAAGTACGCTATTAACTATTAACGTACCTGTCTCTTCCGAAACGAATGAGTACGAGAGAGCACACGTGTCTACCATCGAATCACGAAAGTCT
+
BBDD?CCCCBDCABBBBCCBAB9998;CDAGCCCCC@C@CBCCBBC@CB?B?BCC>????1?8BBCABCBB==;3;>9:;;;*;G@G4;;;*;CC@ECGEICCA@<@?BC@DBB?BBBCBBCCCCCCCCCCC?CCCC@CBBBCC@@<B@CBB?BBBCCCCC?CAAAAA?AB>BBB999BBA;A??899999.9A?CA@@CDCAA9?;@@@@7;7;BBBB?BDBBBCD>A>AAF>EBB?AABBBCCBBBBCBBBBCBBBBCBBBBB?@==>=;@ABAABD>A999
@ATNG8:00269:04837
GATGGTAGCTATACGTATATCTATGTACTCATTCGTTTCGGAAGAGACAGGTACGTTAATTTAATAGCGTACTTCTTTTTTTTCTGCTTTTCGTGGTACTCTTGCTAGTTACACTAGCCATCCTTACTGCGCTTCGATTGTGTGCGTACTGCTGCAATATTGTTAACGTGAGTCTTGTAAAACCTTCTTTTTACGTTTACTCTCGTGTTAAAAAATCTGAATTCTTCTAGAGTTCCTGATCTTCTGGTAGAGCGTGCATATATCTACCATCGAATCACGAAAGTCT
+
B?@?<B?DCC;66666;@@BBCDCCCCDHDCD@CCDE>DD@C@CBBBCCD@CDCBB@B@CC?C>@@CCBCB@@<;8898989"3333877&3;;??BEBA>>5:9?>?A?BBBBCB??=@DC@B@@A@AAAA@=A@@@=@@A@AD@@?>?@<@>//-.554;=5<8=:9;==?AA:=7799/::=:78677(8::<<9>>>>?;;:<>:>BBBC&A55?:<;68=48A???>?8=;A9@@AB;<?A?AAAAAABAABBBBBBAA>>B?AAADD=@ABBBBB>BBBB
@ATNG8:00272:04837
GATGGTAGCATCATGCATATCTCACCAGAAGATCAGGAACTCTAGAAGAATTCAGATTTTTTAACACGAGAGTAAACGTAAAAAGAAGGTTTTACAAGACTCACGTTAACAATATTGCAGCAGTACGCACACAATCGAAGCGCAGTAAGGATGGCTAGTGTAACTAGCAAGAATACCACGAAAGCAAGAAAAAGAAGTACGCTATTAACTATTAACGTACCTGTCTCTTTCGAAACAAATGAGTACGTGTGCGACGTGTCTCCTACCATCGAATCACGAAAGTCT
+
55<>9=CBBBEBCBCBCCCCCBCCD@BBC@BBBBAA;@<?BBAA@C@BB@B<;<::33333#36?==BCCBB?>?:?@BDEDD5DC@C5;;;6;CD@EBBBCCCCCBC@BC@BCE?CB@@ABCCCBBBBBCCC?CCCC?B???BABB?@?B99;:BBECABC?CAAABB?CC?AA@;???>=7???;==???1?A?C???BEDBA:=9=>=<5:5:?BBB@CC@@ABBD>F???<@DD?AAABBCCCCBBAACBBB@@?A??=AAA<A@===<ACCCAAA<A@@A
@ATNG8:00277:04849
GATGGTAGCACGACACGACGATGTGTACTCATTCGTTTCGGAAGAGACAGGTACGTTAATAGTTAATAGCGTACTTTCTTTTTTCTTGCTTTCGTTGGTATTCTTGCTAGTTTACACTAGCCATCCTTACTGCGCTTCGATTGTGTGCGTACTGCTGCAATATTTGTTAACGTGAGTCTTGTAAAACCTTCTTTTTACGTTTACTACTCGTGTTTAAAAATCTGAATTCTTCTAGAGTTTCCTGTTCTTCTGGACGACGCGCACTGACACTACCATCGAATCACGAAGTCT
+
/7//)////;;;;;??666;;99595;;@@CC?A;<<09@6;=@://///,//;;<:?9<666;<=BA@7338333(333333#3717:;;3<58-7183727=-3377333(3333:;;:5://).233355...49977022266855...95...7(..22'2606.5555533382...77.727279999+99333--------23.22'2777(85836492--(----/555.566//(/736673-----257A>><=<9565786;9<>A:9666--)-6-,
@ATNG8:00278:04844
GATGGTAGTGTGTCTCTGAGAGTAGTACTCATTCGTTTCGGAAGAGACAGGTACGTTAATAGTTAATAGCGTACTTCTTTTTCTTGCTTTCGTGGTATTCTTGCTAGTTACACTAGCCATCCTTACTGCGCTTCGATTGTGTGCGTACTGCTGCAATATTGTTAACGTGAGTCTTGTAAAACCTTCTTTTTACGTTTACTCTCGTGTTAAAAATCTGAATTCTTCTAGAGTTCCTGATCTTCTGGCTCTCGTAGACAGATACTACCATCGAATCACGAAAGTCT
+
//9969@A0;:@<AA;;:BCCBCCCCECDCBB?BCCC>CC?C?CCCCBBC@BABBC@CBCCCCAB@CDCCCABAEABBBBB0@C8;;AE?BBAA?ACD@CA?BBBCBG@CCCCBBBB@BCC@C@CB@@BBBA=BBCC@DCCCCBBBBBCCCBBBC@DCC@BB?A?BAABBBBCC@C;;;;.;5;5;;;;;*;AAAB>AAECCIEBBB=AB@A0@BABC?C?DC@BCBDCDC@D?CCBCA@>@BB?;<;AAB@AACDCCCCCBBCC@BBBDD@DCBBBCB=BB@@
@ATNG8:00279:04852
GATGGTAGCGCATATCAGCGCAGCCCAGAAGATCAGGAACTCTAGAAGAATTCAGATTTTTAACACGAGAGTAAACGTAAAAAGAAGGTTTTACAAGACTCACGTTAACAATATTGCAGCAGTACGCACACAATCGAAGCGCAGTAAGGATGGCTAGTGTAACTAGCAAGAATACCACGAAAGCAAGAAAAAAGAAGTACGCTATTAACTATTAACGTACCTGTCTCTTCCGAAACGAATGAGTACGATGAGATCTCGTGTGCTACCATCGAATCACGAAAGTCT
+
:<:<=BA@@@CBCCAA@CB;;;@BA9B@@<?999AC<@=@BCBBBA?AB?B?@@:;:;;;*;>CCABACCC;;;0;@A@ABB2BB@DACCC;CEF@BBBCBCC;;8;?AA?BAA?@EDDCCCCCCCBBBBBC@CCAA?BBBBBA@B4:6:@A<A@@=955505<<<>>:>;47:>+00000+0/7/733333#393889///69;,313999.3,35955.5;:<;<?AG;BBB=BCC?AABBBDB?A?BBBBAA???BBBA@@8915;775077;8>9=0>>99
@ATNG8:00280:04860
GATGGTAGGCGAGAGTGAGACGCAGTACTCATTCGTTTCGGAATGAGACAGGTACGTTAATAGTTAATAGCGTACTTCTTTTTCTTGCTTTTCTGTGGTTATTCTTGCTAGTTTACACTAGCCATCCTTACTCGCCTGCTTCGATGTTGTGCGTACTGCTGCAATATTGTTAACGTGAGTCTTGTAAAACCTTCTTTTTACGTTTAACTCTTCGTGTTTAAAATCTTGAATTCTTACTAGGTTCCTGATCTTTCCTGGTGTCGTCTATCATGTACTACCATCGAATCACGAAAGTCT
+
88;=;ACD@C@:9655;;<<<;;;<<<666;:4====59?;>.4444<<<<9<>;//)/)///:17476;:9444:49>===+::8<<:==14//8;,0*/>4;>1777:265'26522255686505286,,,,(,,372>66957/57889777==:7555165717:5;8<@@@@@@@B:==ACB5A:=:=?@@@/@@AAD9A7:;>>:=A=:99)///(///+/=292/-*--649)-+-06899/52'2.554888;885:;;;A=;;;=><@=@@@@A;??AAADC5>=@@
@ATNG8:00285:04852
GATGGTAGTCTCAGATAGTCTATAGTACTCATTCGTTTCGGAAGAGACAGGTACGTTAATAGTTAATAGCGTACTTCTTTTTCTTGCTTTCGTGGTATTCTTGCTAGTTACACTAGCCATCCTTACTGCGCTTCGATTGTGTGCGTACTGCTGCAATATTGTTAACGTGAGTCTTGTAAAACCTTCTTTTTACGTTTACTCTCGTGTTAAAAATCTGAATTCTTCTAGAGTTCCTGATCCTTCTTGGTCTCTCTCTCACGCACTACCATCGAATCACGAAAGTCT
+
BA@?9<?CDECBCBBCCBACBGCCCHCCBCCD@CBCE>CC@B@DDDCCCC?BBFCB@B@CBBA?C@CCCCCCBBB@BBBCB3CC>A@CC=CCBC@CCB?BB:;;ABDC@BBDDCCCC@BBB@C@ECDCBBBB>ABCC?BBBBCBCCBBBBCBBAA>BCC@BA@D@CCCCBBCAA=@BBAB7A>A=;<<<;*;CBBD>BBCCBBBBBC@DDDD5C@@AD@EACC@CBCCCBB?B@CBBBB?C?CC@J@BA@@:;:CCAA@;;;ABAB?CCCBB>AA?=;;<6;BBB
@ATNG8:00288:04867
GATGGTAGTATCTGCACACTCTGTCCAGAAGATCAGGAACTCTAGAAGAATTCAGATTTTTATCACGAGAGTAAACGTAAAAAGAAGGTTTTACAAGACTCACGTTAACAATATTGCAGCAGTACGCACACAATCGAAGCGCAGTAAGGATGGCTAGTGTAACTAGCAAGAATACCACGAAAGCAAGAAAAAGAAGTACGCTATTAACTATTAACGTACCTGTCTCTTCCGAAACGAATGAGTACACATCGTCGTGTCGTGCTACCATCGAATCACGAAAGTCT
+
<>BB@DDEBBCCBBBBEEECDCCCC@DCC@CCDCCD;:9;BBBBCC@CC@C@BBBAAAAA2BDBBBBBB@@@BC;AABDDED2BC@B?CDE;BBCADCCDBBE;;:;?CFACCC@CDCCCBBADFDDCBCCC@CCBB@BBCBBABB>A?BAA?ACBBCBBB@CCCAAA?CC?BBB999BBB9B??9<<<<<,=@>:99ACB===-/-/:=:*/-/@AAA@BB@@?BB>A>ABB?BEE?BBBBBBBBBBBBBBBBBBB@??BEFCB>ABBBC?CCBBBBB>BBBB
@ATNG8:00288:04874
GATGGTAGGACGAGCGTCTGAGAGGTACTCATTCGTTTCGGAAGAGACAGGTACGTTAATAGTTAATAGCGTACTTCTTTTTCTTGCTTTCGTGGTATTCTTGCTAGTTACACTAGCCATCCTTACTGCGCTTCGATTGTGTGCGTACTGCTGCAATATTGTTAACGTGAGTCTTGTAAAACCTTCTTTTTTACGTTTACTCTCGTGTTAAAAATCTGAATTCTTCTAGAGTTCCTGATCTTCTGGGCAGACTCTCACACGCCTACCATCGAATCACGAAAGTCT
+
//:<7<AC@B;;;:;;CCBCBDCC@CBBBCBB>B@>?9@A=A>BCBBBBB@CDCCCADADCBB@BACCCFBBBBC>;;;;;*;A?BCDE?ECBB@CBJ@BB:;;BCCD@BBBCCCA@?@DCAE?CBCB@@@B?BCBB@CBBACCCCBBBBAAA@A?BBB@BB?C?BBCCBBBAA?CAAAA7@?C?BAFLFI*BBAA@:ACBCBCCB@B<@@AA,AAAAIAF;;;?@@CCBBB@C@CBBCCC?BBCF?CCCBBBCCDCBBBCC>BBC@CA@@B?CBDD:::6;;;;
@ATNG8:00289:04868
GATGGTAGACACGTGTGCTCTCTCGTACTCATTCGTTTCGGAAGAGACAGGTACGTTAATAGTTAATAGCGTACTTCTTTTTCTTGCTTTCGTGGTATTCTTGCTAGTTACACTAGCCATCCTTACTGCGCTTCGATTGTGTGCGTACTGCTGCAATATTGTTAACGTGAGTCTTGTAAAACCTTCTTTTTACGTTTACTCTCGTGTTAAAAATCATTCTTCTAGAGTTCCTGATCTTCTGGACGACGCGCACTGACACTACATCGAATCACGAAAGTCT
+
<>CC@BAEBBCCBBCA@A?GJCCBCC<;;CCCABCCD>CC@C@CBCBBBC@CCBCC@C>A@AB@D?B@@@BBBBB>BBBBC3BA>C???7???A?BBB>AA5898@CC7AACCC@A@?===;@=A;;<AA??=<;;><;;;@==>>=====888A:;:;<BB7;7;?>>?>>>?:==>BB5><?<>>BCB/BA@@@:@==>@@;:;;7;BBA/8;:;5;>:<:9///;7;16688//*///5???>@@AA>>>>>?;;;>>A>>>@@<@A@@=>>7=AAA
@ATNG8:00291:04830
GATGGTAGGAGACACGTCGCACACGTACTCATTCGTTTCGGAAGAGACAGGTACGTTAATAGTTAATAGCGTACTTCTTTTTCTTGCTTTTCGTGGTATTCTTGCTAGTTACACTAGCCATCCTTACTGCGCTTCGATTGTGTGCGTACTGCTGCAATATTGTTAACGTGAGTCTTGTAAAACCTTCTTTTTTACGTTTACTCTCGTGTTAAAAATCTGAATTCTTCTAGAGTTCCTGATCTTCTGGGTCTACGCTCGTCGCGCTACCATCGAATCACGAAAGTCTT
+
BDDE@CBA?BCC@@ACBBCCCCBBBDCCBBCC@CEDD>BB@B@CCBBCCC@CDBBB?C@CCCC?C?CBBBBBBCC?BBBBA/??:???@B5BCBB?BBB?BB===>BBC?BBBBBBBB>BB@:>:>AA>@>==;>BCA:>>BA>>==>@BAA=<<A:>>@=AD:>9?AAAAAAA@<>????6@=E<>>@@@@)@@===6=66///;:9>=AAAA/>:8:C7;3>@:?@@A887<A=AA>>>A:>>@@:@AAA>>>>>>@==<A<<<>;>?>>>=CAA@=;;1;;///
@ATNG8:00292:04830
GATGGTAGATACTCGCTGATACACCCAGAAGATCAGGAACTCTAGAAGAATTCAGATTTTTAACACGAGAGTAAACGTAAAAAGAAGGTTTTTACAAGACTCACGTTAACAATATTGCAGCAGTACGCACACAATCGAAGCGCAGTAAGGATGGCTAGTGTAACTAGCAAGAATACCACGAAAGCAAGAAAAAGAAGTACGCTATTAACTATTAACGTACCTGTCTCTTCCGAAACGAATGAGTACATTGATATACGTATAGCTACCATCGAATCACGAAAGTCT
+
BBBB@BBBBDDDDAAABBCCCCCCD>CBB?BBCDCC@C@BCBACCD?BB?B?A??77777(9<?CBABEDE??=7<@@ABCB5BC?D5;;;:.;DD@D@BCDEC@@>A@CC@BDD@CBAACBBCCCCCBBCCB=CBCC<A@CBBBBB?B?BBB@BCCCCCCC?AABBBB?A@;@AA:=?:::28??>@AAAA2@C?C???BBD@A8;8;AAA:=:=ABBB?BB@>>00+06;>@<A@@=BBBCCBBBC?BBCBBBCBB@AABBDDD6<<<<==ABAA;990;=;;
@ATNG8:00295:04841
GATGGTAGTCTCAGATAGTCTATAGTACTCATTCGTTTCGGAAGAGACAGGTACGTTAATAGTTAATAGCGTACTTCTTTTTCTTGCTTTCGTGGTATTCTTGCTAGTTACACTAGCCATCCTTACTGCGCTTCGATTGTGTGCGTACTGCTGCAATATTGTTAACGTGAGTCTTGTAAAACCTTCTTTTTACGTTTACTCTCGTGTTAAAAATCTGAATTCTTCTAGAGTTCCTGATCTTCTGGGTCTCTCTCTCACGCACTACCATCGAATCACGAAAGTCT
+
:??;9B=BDCCCCCCCDBBBBCCCCCCCCCAA?ACCE>CC@C@CCCBECC?CCDDC?B?CBBB?B@DCCCBBBCC=ABCCC1DC?@@AD>CBCF@CCD@BB>@@@BBB@BBDCCCDD?CBC?C@EBBCCCAA?ACCCABBBBCCCCBBBCCBBBB=CDD@A@<@@DDBCCGCAA>ACCCD;CAC@CCCCC5CEBBB=AACCDCCBBB@CDDD5CAAAC@B@DC?BBCCDBB?B@BBBBBC?CCDD>CBBBBBCCCBBA@@@AAABAAAADD?BA@?:;:6;A@@
@ATNG8:00295:04855
GATGGTAGCTATACGTATATCGTACTCATTCGTTTCGGAAGAGACAGGTACGTTAATAGTTAATAGCGTACTTCTTTTTCTTGCTTTCGTGGTATTCTTGCTAGTTACACTAGCCATCCTTACTGCGCTTCGATTGTGTGCGTACTGCTGCAATATTGTTAACGTGAGTCTTGTAAAACCTTCTTTTTACGTTTACTCTCGTGTTAAAAAATCTGAATTCTTCTAGAGTTCCTGATCTTCTGGGTGTATCAGCGAGTATCTACCATCGAATCACGAAAGTCT
+
CCBB@BBBBBA@@HCCBBBCDFCCCCCBB?BCCE=CC@C@BBBBBBB@BBBCD?B?BBBC?B?BCBAAAHED?;;;;;);=8<8::/:AAA=B@B?CC99:BBCC?BBBBBBCC?CCB?A?BA@@A>>>=AB??<?BBBBBA??>===@BCB=:::<@A<A<@??@BDC;;7>@>@@5@7:7;?CBC/@@ACC>AA>?CBDC??9;@@@@';///;6;6/875<<<BBB?B?BACBBB?ABBD@B???BAABABABABBBBCD?A::9B?@??>9::/9???
@ATNG8:00297:04860
GATGGTAGGAGACACGTCGCACACGTACTCATTCGTTTCGGAAGAGACAGGTACGTTAATAGTTAATAGCGTACTTCTTTTTCTTGCTTTTCGTGGTATTCTTGGTAGTTACAGCTAGCCATCCTTACTGCGCTTCGATTGTGTGCGTACTGCTGCAATATTGTTTAACGTGAGTCTTGTAAAACCTTCTTTTTACGTTTAACTCTTCGTGTTTAAAAATCTTGAATTCTCTAGAGTTCCTGATCTTCTGGTGTCTGATCTGTATCACTACCATGAATCACGAAAGTCT
+
>==A:;6645:;=;;9;?:9<@;566==<<;;7;<@B=AA=A<<;?>>=>>B?@@A7?7>@@<;@==?<9444<<8=?>>=+87,33333&3:::055;8==8<6>93/(////////839:;.2,2228895505222055677:///55598877.2283222'202..----58(--777+505177===*66333-3276//).668<>6>AAA/?;;56958////65;;8949///99>C;A>@;>:;:;997565==A>@;555699//)/777;=>48555
@ATNG8:00298:04854
GATGGTAGTATATCGCGTCGCTATCCAGAAGATCAGGAACTCTAGAAGAATTCAGATTTTTAACATCGATAGTAAACGTAAAAAGAAGGTTTTACAAGACTCACGTTAACAATATTGCAGCAGTACGCACACAATCGAAGCGCAGTAAGGATGGCTAGTGTAACTAGCAAGAATACCACGAAAGCAAGAAAAAGAAGTACGCTATTAACTATTAACGTACCTGTCTCTTCCGAAACGAATGAGTACTGTATCTATGTGTGCGCTACCATCGAATCACGAAAGTCT
+
8::D?DCAA@@?@BACB=B@F;99?699:5445;/0*050/0==9@;>>;?59:00/<<<,<:00//:/44433808944444$4;-3-333&38829:<<3/---(-(-8388;8/44;><;<CBCCCDBBB@CBCC@CBBCBAAA@A;@00-0<<;@@@A?BBBBDC<???CB@588>=>7;:>8=?AAB3BB?B:;;BB<<=+/*//88/505<>>?;?>:;;<A9<6/00*///(///9;B?AAC@@?B>=873737757996<;>=;:>>758?@9@:::
@ATNG8:00298:04863
GATTAGTGATACAGATCAGACACCAGAAGATCAGGAACTCTAGAAGAATTCAGTTTTTTAACACGAGAGTAAACGTAAAAAGAAGGTTTTACAAGATCACGTTAACAATATTGCAGCAGTACGCACACAATCGAAGCGCAGTAAGGATGGCTAGTGTAACTAGCAAGAATACCACGAAAGCAAGAAAAAGAAGTACGCTATTAACTATTAACGTACCTGTCTCTTCCGAAACGAATGAGTACAGAGAGTACGATATGTCTACCATCGAATCACGAAAGTCT
+
CAA?BABBCCCC@@ADDFCDFCC@CCDADABBAB@B?CDE@@@B?BC:B?BBBBBBB=&B:BBBCCCBB@AA;@A>?>?@,@@<?5;;;-;AB@BEFBCB;;9;@BB@CCD@DBBCBBCCEECCBBBCD?BBBB?BABBCDAB>B@CBB?ACCCCCCC?CCCCCC?BA?BBF?BB???8<==9::999(9A>BBABCCCBA7;8;A??7;7;BCAA?ADAAABC@C?DCC>CBB>ABBBDCCCBBBAAADDAAABBBBBB>A=?>;;:=BAAB::92::::
@ATNG8:00251:04899
GATTAGTATAGAGCTCTACATAGTACTCATTCGTTTCGGAAGAGACAGGTACGTTAATAGTTAATAGCGTACTTCTTTTTCTTGCTTTCGTGGTATTCTTGCTAGTTACACTAGCCATCCTTACTGCGCTTCGATTGTGTGCGTACTGCTGCAATATTGTTAACGTGAGTCTTGTAAAACCTTCTTTTTACGTTTACTCTCGTGTTAAAAATCTGAATTCTTCTAGAGTTCCTGATCTTCTGGGCAGACTCTCACACGCCTACCATCGAATCACGAAAGTCT
+
CCC@BBBCCBCBBBBBBBCCCCCBBBDC::<;DDF=AB@C@BBAABCC?CCCBB?B?AAAA?A?BBBBBCCA@=?CDDD3AA?BBBB=BBBB?BDC>AB7:9?BBB>BBE:99AB8<:B=A<@@@?<=<;7<=8718????A@A>>>>>>@@?<:;::>@;@<===>>>>@@<@@ADG6@<@:=====.=A>>>9>BCAA@>>>?;<;;;,8///80609?8==?8988+/)/98:9:3688A::;6699///<9;<73-339----667=666;<<2666=
@ATNG8:00252:04881
GATGGTAGGCACTGCGCACACATCCCAGAAGATCAGGAACTCTAGAAGAATTCAGATTTTTAACACGAGAGTAAACGTAAAAAGAAGGTTTTACAAGACTCACGTTAACAATATTGCAGCAGTACGCACACAATCGAAGCGCAGTAAGGATGGCTAGTGTAACTAGCAAGAATACCACGAAAAGCAAGAAAAAGAAGTACGCTATTAACTATTAACGTACCTGTCTCTTCCGAAACGAATGAGTACACATCGTCGTGTCGTGCTACCATCGAATCACGAAAAGTCT
+
//8869;?<ABB;;9@@@AA@@??A:ACD@CAAAAA?A<@==<@@@;??;?;????@??>1?=@??@A@CBBCB=ABCCCCC5CC>C4;;;&99>9;>C>?B?CE@D@BB?BCC@CCCBBBCCDCC@@@BCB@CCCC@CBBBAAAA=A>A;;8;BBBBBCC=@?BBAB?8837;75;;7788(8988?CDED2@@;@CCA>>>>A5:579==1817>BA@?AA???@A;?<?BA=ABB????CFD@??BBBB=A??>BBBAA@BBC@AAABB?BBAA999928>?A
@ATNG8:00260:04910
GATGGTAGCGCACACATAGATACAGTACTCATTCGTTTTCGGAAGAGACAGGTACGTTAATAGTTAATAGCGTACTTCTTTTTCTTGCTTTCGTGGTATTCTTGCTAGTTACACTAGCCATCCTTACTTCGCTTCGATTGTGTGCGTACTGCTGCAATATTGTTAACGTGAGTCTTGTAAAACCTTCTTTTTACGTTTACTCTCGTGTTAAAAATCTGAATTCTTCTAGAGTTCCTGATCTTCTGGCTCTCGTAGACAGATACTACCATCGAATCACGAAAGTCT
+
4::<?BBBCCCCCBC;:;:9CBB@A<@>;<99.44444&4:394555<<99.595557;:>CCB@CACCDBBBCA@5;;;;;);B244<:19:;<8==>9>?7<@@DCCACCDDDCBB?AAA=A>BDC@CCCF@DDCC?CCCCCBBBBBBCDBCCC?CBC@998:@CC@A@CCBC?BDDED;M@C><;;;;*;B@@B>AHHEHGCAAB@CDCE5CBBBC@B?BD@BCBBB@@6;6;BBDDD?@@A?BCCCDCCBCCEEBBBCCB@@=@AA@A=AABBBIE>BBBA
@ATNG8:00263:04908
GATGGTAGCACGACACGACGATGTGTACTCATTCGTTTCGGAAGAGACAGGTACGTTAATAGTTAATAGCGTACTTCTTTTTCTTGCTTTCGTGGTATTTCTTGCTAGTTACACTAGCCATCCTTACTGCGCTTCGATTGTGTGCGTACTGCTGCAATATTGTTAACGTGAGTCTTGTAAAACCTTCTTTTTACGTTTACTCTCGTGTTAAAAATCTGAATTCTTCTAGAGTTCCTGATCTTCTGGTAGAGCGTGCATATATCTACCATCGAATCACGAAAGTCT
+
<>CD?CCBBBD@;@DCBBB;9:BBBCCCCCBB@BCCC>CD?B?BDDDCCC?BBCCC?C?BBBB?C?CCDAABCBB@BBBAA2::09@@?:A@?@=A><<67729=>A9979BCCCBBB?BBD?@:@??A>>>>;ACA>9>>A>>>@>>>@A>>>>@<>>><@B<@<@@@AAAAAA<@??@@6@<?;?BAAA/@@99909;;99:><;;07878(8<==C=B=?@<AA@@>>>:>:=A@@::7;>A=ADC==>@@@AA===AAAAAA:<=<?@<@ABA>;<5>;<=
@ATNG8:00273:04902
GATGGTAGTATCTGCACACTCTGTCCAGAAGATCAGGAACTCTAGAAGAATTCAGATTTTTAACACGAGAGTAAACGTAAAAAGAAGGTTTTACAAGACTCACGTTAACATTATTGCAGCAGTACGCACACAATCGAAGCGCAGTAAGGATGGCTAGTGTAACTAGCAAGAATACCACGAAAGCAAGAAAAAGAAGTACGCTATTAACTATTAACGTACCTGTCTCTTCCGAAACGAATGAGTACACATCGTCGTGTCGTGCTACCATCGAATCACGAAAGTCT
+
;@CE@GBBBBCC@@@CCDDCCEECC@CCC@CDAAAB=@=@BCCCBB?BD@D@BBABCCCC3C?ABBBCCAAABB:?@ABBBB5BC@D5;;;-;AA?DCCCCBDDC?B?@@@@BC@CBCBBBCCECCCCCC@@<@A??<@ABBBCBB?C@CBB?BCDDDCCC?CCCABB@BB?BCC<??BBA=A??9=>==?1?A?CBBABB@AA3638?BB;><>@BAA?CCAAACB@C?BBC>CBB?BBBBBBBBBAABBBBA@@?AA??@FFD?CBBBB@BBBC9992:?>?
@ATNG8:00277:04891
GATGGTAGGACGAGCGTCTGAGAGGTACTCATTCGTTTCGGAAGAGACAGGTACGTTAATAGTTAATAGCGTACTTCTTTTTCTTGCTTTTCGTGGTATTCTTGCTAGTTACACTAGCCATCCTTACTGCGCTTCGATTGTGTGCGTACTGCTGCAATATTGTTAACGTGAGTCTTGTAAAACCTTCTTTTTACGTTTACTCTCGTGTTAAAAATCTGAATTCTTCTAGAGTTCCTGATCTTCTGGGCAGACTCTCACACGCCTACCATCGAATCACGAAAGTCT
+
448:5:=@:CBA;@@B@@?BCEED@CBBCC99::BBD>CC@C@DBBBBCB?ACC::9;@CCAA?B@CCDGC:;=C?A@CCC3BC5;;;;;-;CAA<AAA>BD:;;@@AF@FHDDCBBB@CCD@C@CB@@@@@C@BBBC@CCBBBBBBBCBCBBC:98:BB@BB?B?BCCBBBCCHADGEDC;C7;5;AAAA,AAABB8;;ABCCCA@@@BCCC5CCCBC@D@CB?CCCCCCC@B@BBFEED9:9FF?CCCCCCBBBBBBABB?BBB?BCCCC?CBCBBBB>BBBB
@ATNG8:00278:04903
GATGGTAGGACGAGCGTCTGAGAGGTACTCATTCGTTTCGGAAGAGACAGGTACGTTAATAGTTAATATCGTACTTCTTTTTCTTGCTTTCGTGGTATTCTTGCTAGTTACACTAGCCATCCTTACTGCGCTTCGATTGTGTGCGTACTGCTGCAATATTGTTAACGTGAGTCTTGTAAAACCTTCTTTTTACGTTTACTCTCGTGTTAAAAATCTGAATTCTTTCTAGAGTTCCTGATCTTCTGGATACACTCATGTGCACCTACCATCGAATCACGAAAGTCT
+
55<=9>@B?BB@@?BBBCBCBCBB@CCBCBBB>B@@@;@C@C@CCCCCCC?CCDBC?B@BGCC@D@BBBDCCCCC@CCDDD1CC=@9:9.9?=@<ACB?CD@BCBDCC@BCCCCCBC@BCC@B?BCCDDCBB?BCCC@CCCCCBBBDBBBCCCBB?BAA=AA>A?CBBBCCCCIBDAAAA9A>C>;;;;;*;BBCC?CBAADCBBBB=AAAA0A;;;D?C@BDD>BBABA@@=@@AAAFCC<@@A=ABCCCCBBBBCBCBBB?BBB?BBBBB@CBBBCCC?CC@@
@ATNG8:00280:04910
GATGGTAGGCGTGTGAGAGTCTGCCCAGAAGATCAGGAACTCTAGAAGAATTCAGATTTTTAACACGAGAGTAAACGTAAAAAGAAGGTTTTACAAGACTCACGTTAACAATATTGCAGCAGTACGCACACAATCGAAGCGCAGTAAGGATGGCTAGTGTAACTAGCAAGAATACCACGAAAGCAAGAAAAAGAAGTACGCTATTAACTATTAACGTACCTGTCTCTTCCGAAACGAATGAGTACCTCTCAGACGCTCGTCCTACCATCGAATCACGAAAGTCT
+
59AA;@BB@DBBCCBABCCECCBB=7<CD;DCBBCC@C@BCDDEBB>CCAD?BBBCCDGH3C>@@@???BBBBB>CBBBFFD399399===5??A>ABACBBBBB?B?BB@AAA=A>>>>>>@AAAA@@>@A<?@?A<?@A>>>==8=:?=A=ACCAA@CD@CBBBAA?@A<@AA:??@??5===999999(7908=AA;;;??6;5;@::5:;?=>>?<??::;;;=B=AAA7>BB@BBBB>??????BBCAA>>888BB<@?A=ABAAB?BBBBBBB=BA98
@ATNG8:00282:04916
GATGGTAGCATCATGCATATCTCACCAGAAGATCAGGAACTCTAGAAGAATTCAGATTTTTAACACGAGAGTAAACGTAAAAAGAAGGTTTTTACAAGACTCACGTTAACAATATTGCAGCAGTACGCACACAATCGAAGCGCAGTAAGGATGGCTAGTGTAACTAGCAAGAATACCACGAAAAGCAAGAAAAAAGAAGTACGCTATTAACTATTTAAACGTACCTGTCTCTTCCGAAACGAATGAGTACTGCGTCTCACTCTCGCCTACCATCGAATCACGAAAGTCT
+
>>DC@BBBBCCBBCCCCAABCDCDD?BCC@CCCCCH@C>?@DDDCB?BC=?<??@=????.8?@BA@ABBBBCD>DCBBAA@0?@=@4;;;;*;CA?BBBCCCHBA?A@BB@CDC@BBCCCCCCCDCCCBB@@<@@@@>BAABBD@?=@ACA@>AA@ACCCC@DBBBBB?BB>@BA8><9999+:==;::9999%9=9<?>?BBB@A:>:;?>>=-68(8>BBB=@@AAABB?B?BGG>BBB?BCBBBBBAA@@@@@A@A@CAAAA=ABC@CAAAD?CB@@;;;00000
@ATNG8:00283:04929
GATGGTAGCAGACGTGACAGAGCGCCAGAAGATCAGGAACTCTAGAAGAATTCAGATTTTTTAACACGAGAGTAAACGTAAAAAGAAGGTTTTTACAAGACTCACGTTAACAATATTGCAGCAGTACGCACACAATCGAAGCGCAGTAAGGATGGCTAGTGTAACTAGCAAGAATACCACGAAAGCAAGAAAAAGAAGTACGCTTTTTAACTATTAACGTACCTGTCTCTTCCGAAACGAATGAGTACGTGTGCGACGTGTCTCCTACCATCGAATCACGAAAGTCT
+
//;;7;A??BCBBCCCCCCCCCCCC?BBC@BBBBBB?B@BBFBCAA?AD?C?@==899999%9@CEECCCCCBBB=@?@@@@@0@B=A?BBBB5BDDACCCCCCCBB?B@BB?BCC?BBAABCDCCCCBBBCCC?CCBB@BBBBCCBB>C@BAA?@BBDDCAA?ACCAAA?BB@BBB<????=8???<?CEDC2BB?????CAAAAA/A;;;;?<@=A@@@@:>>;;;AA:>:;;;1:;;6;AAAA@@???@@AAAAAAAA>>><><;8<>==<;AAA>:9919;99
@ATNG8:00291:04913
GATGGTAGTCTCAGATAGTCTATAGTACTCATTCGTTTCGGAAGAGACAGGTACGTTAATAGTTAATAGCGTACTTCTTTTTCTTGCTTTCGTGGTATTCTTGCTAGTTACACTAGCCATCCTTACTGCGCTTCGATTGTGTGCGTACTGCTGCAATATTGTTAACGTGAGTCTTGTAAAACCTTCTTTTTACGTTTACTCTCGTGTTAAAAATCTGAATTCTTCTAGAGTTCCTGATCTTCTGGTCTACTACACTGTACTCTACCATCGAATCACGAAAGTCT
+
B;;57<=444<9595;;;@AACFBBBEDCCCC?CCCC>BB@B?BGCBBCCADCCCC8;7<AA@=B<@?BBBBAA@<=@@@@,<@;@?CB;A@CB<@@B?BCACCCCCC@CBA@@@@@=@BC?D@BBBBAAAC@CCBL@BBBBFCDDCBBBBA@@C?BBB?AB=@>AA;;;BDCGABBCHE<B>B>@AA@A,@B;;;8:ABBBB;;;C@BGHE5D;;;B?B=BB@CCCDAAA7:5:@?AAA?BAB?BBBBCGCCCCAAACCBBDBB?B@@@C@CFCBDDMG@@AA
@ATNG8:00298:04917
GATGGTAGACATATCGTACTCTCTGTACTCATTCGTTTTCGGAAGAGACAGGTACGTTAATAGTTAATAGCGTACTTCTTTTTCTTGCTTTCGTGGTATTCTTGCTAGTTACACTAGCCATCCTTACTGCGCTTCGATTGTGTGCGTACTGCTGCAATATTGTTAACGTGAGTCTTGTAAAACCTTCTTTTTACGTTTACTCTCGTGTTTAAAAATCTGAATTCTTCTAGAGTTCCTGATCTTCTGCGCTCTGTCACGTCTGCTACCATCGATCACGAAAGTCT
+
A@@;:=@@BA@@DCBCBCCBBCCBAABBDCAA=@;;;9&49.4.5<<<<@@=?954;8=7<@AA>B?BAAABBBB@<@@AA@,00(////(/773.74;6>>:88>;8;/77>?==>@<@@@7;7;?>;;;;?5;878168?;;:@@@B@@==<=>8===;@@<A<=;:9=<;;</227::+:5868@CCC.?>97908;;//.56577(5555'2795<480//).888AAA<A<???AAA=;;;=:///6668<<<:;;>??A>6://///6:9BDC<B;;:
@ATNG8:00299:04894
GATGGTAGCACACGAGATCTCATCGTACTCATTCGTTTCGGAAGAGACAGGTACGTTAATAGTTAATAGCGTACTTCTTTTTCTTGCTTTCGTGGTATTCTTGCTAGTTACACTAGCCATCCTTACTGCGCTTCGATTTGTGCGTACTGCTGCAATATTGTTAACGTTAGTCTTGTAAAACCTTCTTTTTTACGTTTACTCTCGTGTTAAAAAATCTGAATTCTTCTAGAGTTCCTGATCTTCTGGTATACACACTCGCTCGCTACCATCGAATCACGAAAGTCT
+
AACC@CBABCCDAABCCCCCCCCCCCDCBBAB?@CCC>CCGJ@C@B@DDD@CCCBB@B@CCCC@C@BBBBCBCAA=::999'9;7@BBC>CCCC?BBB>>>:>=?AA@>ACBBBCCC?DAA?C?CAAAA<==<AA@@?9?AAA@@@@BBCBBBB?BBB?BB?B?AAD<@@A;;7;@AAA6A:=:889989%8;<?H8>>AABB==<:-58685%5778;;@;>>:>AAB;:;>G<@@@@>>7;;A=AA???BAB===AAAA>><>>:=;>@@=AA>>>?>8?<::
@ATNG8:00250:04933
GATGGTAGGCGTGTGAGAGTCTGCCCAGAAGATCAGGAACTCTAGAAGAATTCAGATTTTTAACACGAGAGTAAACGTAAAAAGAAGGTTTTACAAGACTCACGTTAACAATATTGCAGCAGTACGCACACAATCGAAGCGCAGTAAGGATGGCTAGTGTAACTAGCAAGAATACCACGAAAGCAAGAAAAAGAAGTACGCTATTAACTATTAACGTACCTGTCTCTTCCGAAACGAATGAGTACTATGTAGAGCTCTATACTAATCGAATCACGAAAGTCT
+
BBBB@DBB?BBCCDDDBC@@@BBDD=CDD?CCCEBB@C@CCCCCDD=CC?C?CBCBBBBB3C@CCCCBBBCBBD=BA@AAAA2@@;@3999(9<>:@CCCBCAAA?B@BB?@@@69999::>@AA@?>==<D=?A?A:@>>><<=>:>;?;@<@BBBBACA?AAAA@@?AC?CCB;==999,:==9=@@@@2?;7:ACC@??@D<>;>=<=<@<A@;;;<ABAA???;><>AA5<>>9?BBABBBBBBBBCB>?>BBBBCBA@@>BBBB>B@@<@@>5>=?>
@ATNG8:00250:04970
GATGGTAGTGTGTCTCTGAGAGTAGTACTCATTCGTTTCGGAAGAGACAGGTACGTTAATAGTTAATAGCGTACTTCTTTTTCTTGCTTTCGTGGTATTCTTGCTAGTTACACTAGCCATCCTTACTGCGCTTCGATTGTGTGCGTACTGCTGCAATATTGTTAACGTGAGTCTTGTAAAACCTTCTTTTTACGTTTACTCTCGTGTTAAAAATCTGAATTCTTCTAGAGTTCCTGATCTTCTGGGATGTGTGCGCAGTGCCTACCATCGAATCACGAAAGTCT
+
5<;<5;:<:;=?455555955556=@99995=7?88839>=@@BBCCCBCABCBBGAGACCCB@B@DCGCCCCJD?;;;;;*9@9@@?A6@==99959.555555;:>?>C>@@;@@;>???A?DCBBCCDC>BBJE@GDDCBABBCCBBBBBBD@;;;?BB>B>BBBBBBBCCFECCBB;B@C?AACCB0@A;;;0;:00>00//::====+;<<<=9=9;;7;==B>CC>?<?@?>?B?B?AA7A....88@@@?9:9A=>9949>>::49AB@ABC=CAAA
@ATNG8:00251:04940
GATGGTAGCATCTGCATATCTACCAGAAGATCAGGAACTCTAGAAGAATTCAGATTTTTAACACGAGAGTAAACGTAAAAAGAAGGTTTTACAAGACTCACGTTAACAATATTGCAGCAGTACGCACACAATCGAAGCGCAGTAAGGATGGCTAGTGTAACTAGCAAGAATACCACGAAAGCAAGAAAAAGAAGTACGCTATTAACTATTAACGTACCTGTCTCTTCCGAAACGAATGAGTACTGCGTCTCACTCTCGCCTACCATCGAATCACGAAAGTCT
+
BB@?<@:;55@B66666@DCCCC@B@CAB@@@;;6;;AABBBBE@BB@B@BBBCCDDD3C@BBCBBADAAAD;==;:999'4?<?8BBB:BBF?CC<;:CDBB?B@BC@BCC@BBBCDBCCCBBBB@@@C@BBBE@CBCCBBBC@C@D;;;;CBBCBBB@BBBBBB?BB@AAA<@?BBB=B??;?BABB3BB????AA>>>>8<9=>>>1838ABAA>AAAAABB@C?BBC>BBB?BBBBBBDBAB?A@DCCCBCCBCB@@?@?E??@B?BDCCCCD?CA::
@ATNG8:00257:04967
GATGGTAGTGATACAGATCAGACACCAGAAGATCAGGAACTCTAGAAGAATTCAGATTTTTAACACGAGAGTAAACGTAAAAAGAAGGTTTTACAAGACTCACGTTAACAATATTGCAGCAGTACGCACACAATCGAAGCGCAGTAAGGATGGCTAGTGTAACTAGCAAGAATACCGCGAAAGCAAGAAAAAGAAGTACGCTATTAACTATTAACGTACCTGTCTCTTCCGAAACGAATGAGTACTGCGTCTCACTCTCGCCTACCATCGAATCACGAAAGTCT
+
@@BC?CAAABBBEBBCBCCCCCCCD@BCC@CBCBBB@C@CCABCCC>AA@C@CDBBCCCC3B?BBBBBBBBBBB<BBBBBBB5AB=@<@@@7@CC@CBCCFDDBB?C@CC?BDD?CBBBCCCCCCCCCCCBB?CCBB8:9@ACA@?=@@CBC?BDDCCBBB?CCCCCB@BB?AAA?CBBBA:@??;>BBBB3BD?D?>?BBBBA8:8;>DD3839BBBB?CCBBA??<?>ABB>CBC?BBCCDDBBBBBBBABAAABBCCC?CCC?BBBBB?BBBBBBC=BAAA
@ATNG8:00258:04944
GATGGTAGGACGGAGCGTCTGAGAGGTACTCATTCGTTTCGGAAGAGACAGGTACGTTAATAGTTAATAGCGTACTTCTTTTTCTTGCTTTCGTGGTATTCTTGCTAGTTACACTAGCCATCCTTACTGCGCTTCGATTGTGTGCGTACTGCTGCAATATTGTTACGTGAGTCTTGTAAACCTTCTTTTACGTTTACTCTCGTGTTAAAATCTGAATTCTTCTAGAGTTCCTGATCTTCTGGCGCGTATGTGATGTCGCCTACCATCGAATCACGAAAGTCT
+
8///)/44.444.4444;4445===8=;;;==>9<;>>/5505.4:====?<<<<?DAD??<<<*0)/999=>===:?>===*54.4455)////)///)/<6:9;:45.5999555939//)/7///;/544.4444.555555<<<<===<;;8::873--(----/////<5?;<;4;6969<;;&55555)59<9666977)///&////72727939//////)/4/////4.44<.5555//;;////////<8:::8845382835499909544
@ATNG8:00258:04958
GATGGTAGCGCATATCAGCGCAGCCAGAAGATCAGGAACTCTAGAAGAATTCAGATTTTTTAACACGAGAGTAAACGTAAAAAGAAGGTTTTTTACAAGACTCACGTTAACAATATTGCAGCAGTACGCACACAATCGAAGCGCAGTAAGGATGGCTAGTGTAACTAGCAAGAATACCACGAAAGCAAGAAAAAAGAAGTACGCTATTAACTTATTAACGTACCTGTCTCTTCCGAAACGAATGAGTACGATGAGTTTCTCGTGTGCTACCATCGAATCACGAAAGTCT
+
DCDD@CCBBCCCBBBCCCB@>>00,0@@=ACCGCC?A>@CCCCBC@CC?B@BCC@>>>>>'B=BBDECCCCAAA>ACCCCCC5AA9@5;;;;;%;DFAGBBCCFFDD?B?BC@CBB?BCDCBBABBCBBBBBCC?CCBB?BBCBCEDD@C?C999:CCCCBCC@@AACBB@AA?ADE?BC:::59??;9:9999%9?<<?=BCCB@@*0*//*/;*0)0;BBC@BBBABAB?B?CBC>BCB?BBCCBBBA@@A@989-9@@???BBBBBF@B@@?A>AAAA;;;6;;;;
@ATNG8:00264:04968
GATGGTAGTGTCATATGAGAGTGTGTACTCATTCGTTTCGGAAGAGACAGGTACGTTAATAGTTAATAGCGTACTTCTTTTTTCTTGCTTTCGTGGTATTCTTGCTAGTTACACTAGCCATCCTTACTGCGCTTCGATTGTGTGCGTACTGCTGCAATATTGTTAACGTGAGTCTTGTAAAACCTTCTTTTTACGTTTACTCTCGTGTTAAAAATCTGAATTCTTCTAGAGTTCCTGATCTTCTGGATAGCGACGCGATATACTACCCATCGAATCACGAAAGTCT
+
ADDD=@;:6:?;===@AADCCBA?@C;;<BCD=A@@@:?A>A?@@?C=;;166;:<7<8<=<@7@7;?AB9:5995444444#4;.4444)49;;6<;9499166<<=@=@EB::9@@=@BB<@=BBBBCCGGACCCB@BBBBCCCB;;;CC@@@C:;;@?@C@C@CBCBAABBC8;;BCC;C@C@DEIEI5DB;;;0;=@@BAAAAC@CCCC0;;;:;7;@DDABBCCBAA=@=@BBBBB?@@A@;;;CBECC;;;AA@AA>>9::.:B@@@@D?@@@?D8?AAA
@ATNG8:00266:04952
GATGGTAGCTCACGTACGTCACACGTACTCATTCGTTTCGGAAGAGACAGGTACGTTAATAGTTAATAGCGTACTTCTTTTTTCTTGCTTTTCGTGGTATTCTTGCTAGTTACACTAGCCATCCTTACTGCGCTTCGATTGTGTGCGTACTGCTGCAATATTGTTAACGTGAGTCTTGTAAAACCTTCTTTTTACGTTTACTCTTCGTGTTTAAAAATCTGAATTCTTACTAGAGTTCCTGATCTTCTGGCTCTCGTAGACAGATACTACCATCGAATCACGAAAGTCT
+
;;BC<?CAAA<=///::<:CBABBBAACC;9;@BBBC?BBAD?996CCCC?CC?BB?A?BBBC@C>?@?BA?<<;5798888#7:4888?>1=B??9>=?;@B?A??>AB587@BBBBB?BCC>B@@@?::8;=7?@>><>??BCB>>=>>A@;;;;5;:;;@@:>:=>>>=>@AA<@??>=/=0818<>>A.;;BBB3;:<6716AAAAC9AAAA/>=>67177//*//766@@@>D<@@89//,/;;799/88==;;;??@@=====>;>>?@B=AAB@=>=8=>>>
@ATNG8:00273:04932
GATGGTAGAGAGACTGTAGCGCACCCAGAAGATCAGGAACTCTAGAAGAATTCAGATTTTTAACACGAGAGTAAACGTAAAAAGTAGGTTTTACAAGACTCACGTTAACAATATTGCAGCAGTACGCACACAATCGAAGCGCAGTAAGGATGGCTAGTGTAACTAGCAAGAATACCACGAAAGCAAGAAAAAGAAGTACGCTATTAACTATTAACGTACCTGTCTCTTCCGAAACGAATGAGTACGATGAGAGAGCTCTCTCTACCATCGAATCCTCTTAGTCT
+
BBBD@CCCCCCBCCCDCCCCCBBBC>CCE@CCCCBB@BABBCCCCC@BB?B@BBB:::::'96BBBCCBBB???:?BABBCC1A@AB=BBB7BCI?CCBBBBC@@=A@BB@BCCACCCDCDCCCGCCBBBBC?CCBB@BBBBBCBC?C?CBB?BCBBBCCA?AAA?@@?CC@AAA<??>?<5:::=?BCCC3CD?B???CBB@@<><>??A7;7;ACCC@CCCCBDD?B?BDD>CAB?BBBBACCCCA?@CACC@@@>>>><>AA=A>==@<AA<???<@@?>>
@ATNG8:00273:04936
ATGGTAGTATCTGCACACTCTGTCCAGAAGATCAGGAACTCTAGAAGAATTCAGATTTTAACATCGAGAGTAACGATAAAAAGAGGTTTTACAAGACTCACGTTAACAATATTGCAGCAGTACGCACACAATCGAAGCGCAGTAAGGATGGCTAGTGTAACTAGCAAGAATACCACTAAAGCAAGAAAAAGAAGTACGCTATTAACTATTAACGTACCTGTCTCTTCCGAAACGAATGAGTACGTGTGACGTACGTGAGCTACCATCGAATCACGAAAGTCT
+
55<7=A@BBCCCCCC9=;CAAACB?BBB>BBAAACAC?CBA@@A@<@A?A?A@=99:9-9<@@AAB@>88..*--,,,666(--/38::.8894993338:75.5+22,2225;;;:?CCCCCC@@;;;;5;AAB>AABAAA@B9>:@>>;@BAAADA@>?CCC??<<?8;;=:????>8?8929>>>>.==:?99:CE@@>=A=DA@A<><>?BBB?BCC@@AD?A=AAA<AEC=@@BBBBCCBBBBCDCBBBBBBAAABCC@BAAAB?CCBC99929A??
@ATNG8:00274:04954
GATGGTAGACACGTGTGCTCTCTCGTACTCATTCGTTTCGGAAGAGACAGGTACGTTAATAGTTAATAGCGTACTTCTTTTTCTTGCTTTCGTGGTATTCTTGCTAGTTACACTAGCCATCCTTACTGCGCTTCGATTGTGTGCGTACTGCTGCAATATTGTTAACGTGAGTCTTGTAAAACCTTCTTTTTACGTTTACTCTCGTGTTAAAAATCTGAATTCTTCTAGAGTTCCTGATCTTCTGGGTCTCTCTCTCACGCACTACCATCGAATCACGAAAGTCT
+
;?CD@CBBCCC@@@BA@A<CCDFECBCBCB<;4;BBB<BC?C@CCCBCCC?AAA::5;;??@C?B?BBB?@?=>D?BCBBB2@B=AABB>BCCC?CCC?@?8779=<<:@@@@BBAA>>>>;>=BBCC@@;:79>>=8<<<<<<=??@@@B>==>=;<;=BB<?:>>@@@@===;===@@6@=A<;7676)79666)--3---69:<5;:::)779:<;?:??;ABAA;;;=C<@@>>>A<>>@A:@C>>=?@@>>>@???>>>A<=>=?@;?;:;ACE:@?@>
@ATNG8:00285:04935
GATGGTAGAGAGAGCTCTCTCATCGTACTCATTCGTTTCGGAAGAGACAGGTACGTTAATAGTTAATAGCGTACTTCTTTTTCTTGCTTTCGTGGTATTCTTGCTAGTTACACTAGCCATCCTTACTGCGCTTCGATTGTGTGCGTACTGCTGCAATATTGTTAACGTGAGTCTTGTAAAACCTTCTTTTTACGTTTACTCTCGTGTTAAAAATCTGAATTCTTCTAGAGTTCCTGATCTTCTGGTGAGATATGCATGATGCTACCATCGAATCACGAAAGTCT
+
<<<B@B@@@C;;:>9556=<<<>>>666@@>>:CCBB>BB>A=@;55554544444.4.45<C?C7;;;;:::==8;;;:9'78288:=5<B8978A@<@C388;88828344@?AA@7659>9>AA>;:;@9>?;;6:<>>===>888;;:;::4;7769:17158//.9777679;8<-85=756888+89DED;CA===AA;;;<@CBB.=:;;>;?8>><>>@A=<=9<7<<=6679==@<@A???;;;;=<==<=;;::?;;;;;A=B>=====2:://
@ATNG8:00288:04953
GATGGTAGATACTCGCTGATACACCCAGAAGATCAGGAACTCTAGAAGAATTCAGATTTTTAACACGAGAGTAAACGTAAAAAGAAGGTTTTACAAGACTCACGTTAACAATATTGCAGCAGTACGCACACAATCGAAGCGCAGTAAGGATGGCTAGTGTAACTAGCAAGAATACCACGAAAAGCAAGAAAAAAGAAGTACACTATTAACTATTAACGTACCTGTCTCTTCCGAAACGAATGAGTACGAGAGAGCACACGTGTCTACCATCGAATCACGAAAGTCT
+
55<=9=CCCDBCCBBBBDCCCBCCD=CCC?CCCD@?>@@BBBBBBC?CC@G?BA@@AAAA2A@CCBBBCABBBC=BBCCCCC5CB>@5;;:.;BC@CBCDDEEDC@C@CC?BCD@AA@AABBCCCCCCCCCC?CBBB?BBBCAA?B?D@CAA?BCCCCCCB?AABCDB@?>;???;@?9999+9=>;9:::::%:=>;?8>>:?=79;=B=BB>B????@@<AA>>>AA8<8==<6=AA<@@B@==<@@AAA<<;???<;;??>AAA;A?8::;AAAA:991::::
@ATNG8:00288:04979
GATGGTAGATACTGCTGATACACCCAGAAGATCAGGAACTCTAGAAGAATTCAGATTTTTAACACGAGAGTAAACGTAAAAAGAAGGTTTTACAAGACTCACGTTAACAATATTGCAGCAGTACGCACACAATCGAAGCGCAGTAAGGATGGCTAGTGTAACTAGCAAGAATACCACGAAAGCAAGAAAAAGAAGTACGCTATTTAACTATTTAACGTACCTGTCTTCTTCCGAAACGAATGAGTACACATGTCGTGTCGTGCTACCACGAATCACGAAAAGTCTT
+
8<00,/777=?<<<==;666>>>>7?<=7<554445:7<<;;<@@?AA?A>?@>99998'32888888333;;17733333$394;6<=>144=7=B=CA>:9=9=-//5;;8.3.....3355998889;6:88=99:>995556=6558>===665;845358>>,//1:;85/47@C9<==:>>@A@/@B7;;AA;:;988)8787766(/66///5.3..29278384;;;-./?6//33//9/..8668:333::733222+2222382225555)5222+
@ATNG8:00294:04970
GATGGTAGTGTCATATGAGAGTGTGTACTCATTCGTTTCGGAAGAGACAGGTACGTTAATAGTTAATAGCGTACTTCTTTTTCTTGCTTTCGTGGTATTCTTGCTAGTTACACTAGCCATCCTTACTGCGCTTCGATTGTGTGCGTACTGCTGCAATATTGTTAACGTGAGTCTTGTAAAACCTTCTTTTTACGTTTACTCTCGTGTTAAAAATCTGAATTCTTCTAGAGTTCCTGATCTTCTGGAGATACACATGATACTCTACCATCGAATCACGAAAGTCT
+
56>?;>CCBBCCDCBBCCIJFCCCCBBBBDBB?BCDD=CC?C?CCCCCCD@DIECC@C@BBAB8<9;CCECBBCC?CCCCC5BB>AABG?CCCCACBB?BC9<<<CCEAECCCCCCD@BBB?D@DDCCBCBC?BBDD?BBCCCCCCCCCBBBBBC@CCC?CC?B@BBAABCDCC@CAAAA9@@C?BCCCB5BCBBB=A@CBBBBAB?9?A?@,A@@AB?BBBB@BCBBBBB@C@BCCDCC@BBD@BBCCCCCBBBCCCCBBBBBD?B@A@B<??AACDF>DBAA
@ATNG8:00297:04945
GATGGTAGCTCGCTGATGATATCTCCAGAAGATCAGGAACTCTAGAAGAATTCAGATTTTTAACACGAGAGTAAACGTAAAAAGAAGGTTTTACAAGACTCACGTTAACAATATTGCAGCAGTACGCACACAATCGAAGCGCAGTAAGGATGGCTAGTGTAACTAGCAAGAATACCACGAAAGCAAGAAAAAAGAAGTACGCTATTAACTATTAACGTACCTGTCTCTTCCGAAACGAATGAGTACGTGTGACGTACGTGAGCTACTATCGAATCACGAAAGTCT
+
ACBB?BCA@ADDC@@@BCDCCCCCC@CCCABBBCDC@C@CCDEECB?BE@B@CCA99999)9;?AB?@?BCBCB>BCBBBCC2AA>C5;;;.;CD@CCGCCBBBC?C@CD?B::8;BCCCCCECCCBBBBBC?CCBB?BBBB@@@B<A=BAA>BBBBBCCB?AAAACC@BB?BA@499?==5<88299::::%:=;<?=@A=BED:=89788/88=>BAA>AB???BB=>=:99/9??:?DBBBCCABACBBBCDKB???BAAABBDBBBBC?BAA=??>8?@::
@ATNG8:00251:04997
GATGGTAGTGTCATATGAGAGTGTGTACTCATTCGTTTCGGAAGAGACAGGTACGTTAATAGTTAATAGCGTACTTCTTTTTCTTGCTTTCGTGGTATTCTTGCTAGTTACACTAGCCATCCTTACTGCGCTTCGATTGTGTGCGTACTGCTGCAATATTGTTAACGTGAGTCTTGTAAAACCTTCTTTTTACGTTTACTCTCGTGTTAAAAATCTGAATTCTTCTAGAGTTCCTGATCTTCTGGTATGACTAGTGTACTACTACCATCGAATCACGAAAGTCT
+
45<>9====?;;;=?<<;AAAA??A@96655:8::;>4;;9<8<@?@@>@<?><<<:>:><<<8<8<<>;;@CBC=@@AAA0@C=?<DD=BBBC?BCC@CC?<<;BCFGEBABCAA@?@CC?B?BBAAACBB?BCCF?AACCCCCBBBCDCEB@@?ABCADC@E?BBBBBBBA@;@;;;;*99=<99999'9?:99,59>=>?B>CC@CCCC1CC@AA@CADC;;;BA@@@<@=ABBBBB?@@@@BCCGDCGIFCBCHCCBBBBC?BBBAB>A@@@@AA;ABBC
@ATNG8:00260:05023
GATGGTAGCGCGACGAGCGTAGACCCAGAAGATCAGGAACTCTAGAAGAATTCAGATTTTTAACACGAGAGTAAACGTAAAAAGAAGGTTTTACAAGACTCACGTTAACAATATTGCAGCAGTACGCACACAATCGAAGCGCAGTAAGGATGGCTAGTGTAACTAGCAAGAATACCACGAAAGCAAGAAAAAGAAGTACGCTATTAACTATTAACGTACCTGTCTCTTCCGAAACGAATGAGTACGTGGCGACGTGTCTCCTACCATCGAATCACGAAAGTCT
+
AACB?A<CCBBCBBBBCAAAGFFCG?CCC@CCCCCB@C:;;BBB@@<??>A>BBBBBCCD2A>ABBBBBBBCBB;@@;;;;;*;A>B?CFF;CAB@BICCCCCAA6;7;@?BBB@BBBBFCCCCCCCCBBCD?C@A@?BBCACGEF=A=@@@=@CCCCDDC?BBBBCB?BB>AAA;??CCD=???<?BBBB3BB?B???C@@@A=@:>>BB<?<>?BCC@CC@@@CB?A@BBB>CBB?BBCECCBCBB?CBCBB>>>@??=>>>=AA>>>:==A@;;;3;>>>
@ATNG8:00262:04988
GATGGTAGCTATACGTATATCTATGTACTCATTCGTTTCGGAAGAGACAGGTACGTTAATAGTTAATAGCGTACTTCTTTTTCTTGCTTTCGTGGTATTCTTGCTAGTTACACTAGCCATCCTTACTGCGCTTCGATTGTGTGCGTACTGCTGCAATATTGTTAACGTGAGTCTTGTAAAACCTTCTTTTTACGTTTACTCTCGTGTTAAAAATCTGAATTCTTCTAGAGTTCCTGATCTTCTGGTCTACTACACTGTACTCTACCATCGAATCACGAAAGTCT
+
BBBB@CCBCCCCCBBBCCCCCCCCCDBBCCAA?ACCC>CD@C@BBBCCCB?BCCCC=B?CCCC?D?BBAAACBCB>BBBBA2?A<A@BD@DC@@>BBC>BB<==>CBB?BBBBCBAA>BCC=@=<A?@<>>@<?@AA<???@??>?AAAAA>>>A<@@?;?A=B=A@<<=AAAB<AAACD5B<?;==;;;+=>===4>88888A<==:>>>>/>=>=B=C<@@=@BAA@@?;@<@@@@@A:>>@<>>=AAAAAA???C>>=@@@@;?888?;@<;;;;;4978/
@ATNG8:00264:05004
GATGGTAGCGCATATCTGCGCAGCCCAGAAGATCAGGAACTCTAGAAGAATTCAGATTTTTAACACGAGAGTAAACGTAAAAGAAGGTTTACAAGACTCACGTTAACAATATTGCAGCAGTACGCACACAATCGAAGCGCAGTAAGGATGGCTAGTGTAACTAGCGAAGAATACCACGAAAGCAAGAAAAAGAAGTACGCTATTAACTATTAACGTACCTGTCTCTTCCGAAACGAATGAGTACTGCGTCTCACTCTCGCCTACCATCGAATCACGAAAGTCT
+
A<=C<@@5444455555;:999555)/992//////)55554444;845257;;>>>>>>+>8<<=666<<>>=1:7//00+/<)0)//)/772/65<665;95:75526==:><<<?::=666@;;;>>6696;:>@@A@A@C?C@ABB>;:9@BC?@????@0//3//)//3-4999=89893/////$/83/////;;==585433<282856558====;44.4.488/7773//////33339<5559///////5>==9<;;88233489993;;::
@ATNG8:00266:04981
GATGTAGTAGTACACTAGTCATACCAGAAGATCAGGAACTCTAGAAGAATTCAGATTTTTAACACGAGAGTAAACGTAAAAAGAAGGTTTTACAAGACTCACGTTAACAATATTGCAGCAGTACGCACACAATCGAAGCGCAGTAAGGATGGCTAGTGTAACTAGCAAGAATACCACGAAAGCAAGAAAAAGAAGTACGCTATTAACTATTAACGTACCTGTCTCTTCCGAAACGAATGAGTACGAGAGAGCACACGTGTCTACCATCGAATCACGAAAGTCT
+
CCCFBBBBBAABDCCCCCCBBBCC@CBD@CCCBAA=A>BBCCCCC@CC@C@CCDCCCCC5B@BBGDCCAA998-8?9;;;;*;@;=;@CC;CCE@CCCCCCC;:9;ABB?CCD?CBAABDCCCCCCCBAAC?CBBE>AAABDBBB?B@CCB?BCCBBBCC?AAABBB@BD?BBB>AACDE>B??9::999(:A?ABBBCAA>><>;>>DF8<8;ACAA?@@?BCBC?C@CCC=CCC?BBCBBAAAAAAC999BBBBBBCB>>@B=B>>>>=AABB@??9?:::
@ATNG8:00266:05002
GATGGTAGCACGAGTCACTCATATCCAGAAGATCAGGAACTCTAGAAGAATTCAGATTTTTAACACGAGAGTAAAGCGTAAAAAGAAGGTTTTACCAAGACTCACGTTAACAATATTCAGCTGTACGCACACAATCGAAGCGCAGTAAGGATGGCTAGTGTAACTAGCAAGAATCACCACGAAGCAAAGAAAAAGAAGTACGCTATTAACTATTAACGTACCTGTCTCGTTCCAGAAAGAATGAGTACGAGAGTCAGAGCAGACAATCGAATCACGAAAGTCT
+
>@@;8<==:;;<666>666<977//)/::3:=<:65.549:;;;==7:<.4.4994////$/5:////8/338808:;44444$485:9>>>.530404/9://///(3,33,37768446=>>?>>>;;;6616;=>9>;;7:://)/)//927455555<:><;;993661///9)//7717333(33333$3;688:9:9344.3283447;7:;733.33/88///(/07///(/;58::444:9::;;:::;;<444:::8=<<;8:99:::;4:9:;
@ATNG8:00267:05003
GATGGTAGCTATACGTATATCTATGTACTCATTCGTTTCGGAAGAGACAGGTACGTTAATAGTTAATAGCGTACTTCTTTTTCTTGCTTTCGTGGTATTCTTGCTAGTTACACTAGCCATCCTTACTGCGCTTCGATTGTGTGCGTACTGCTGCAATATTGTTAACGTGAGTCTTGTAAAACCTTCTTTTTACGTTTACTCTCGTGTTAAAAATCTGAATTCTTCTAGAGTTCCTGATCTTCTGGTCTACTACACTGTACTCTACCATCGAATCACGAAAGTCT
+
BCCC?CBBBCCCD@BBCCEBCBCDECBBBDBB?CCCD>CC@C@DCCCCBB?BBBDC?C?CCBB?B?CCCAAACCC?CCCCC3BB?BBAC=CCAA?ABB@BB<==>BBB@BBBBBBBA<AAA>A<AC@@?<<<9>@A@;=>>@;;;>@@AA>>==?<?>?<AA<A<AAAAABBAA;@??DD;D<A;==<<<+==;;<0;;;888A?@?<???@/?@@@D=D;?@<>>>@>>>=A:?>@ABB587A=>>>@@@A@@@>>AAAAAD@A9>887<:88889==4=8//
@ATNG8:00286:04997
GATGGTAGTATATCGCGTCGCTATCCAGAAGATCAGGAACTCTAGTAGAATTCAGATTTTTAACACGAGAGTAAACGTAAAAAGAAGGTTTTACAAGACTCGTTAACAATATTGCAGCAGTACGCACACAATCGAAGCGCAGTAAGGATGGCTAGTGTAACTAGCAAGAATACCACGAAAGCAAGAAAAAGAAGTACGCTATTAACTATTAACGTACCTGTCTCTTCCGAAACGAATGAGTACACATCGTCGTGTCGTGCTACCATCGAATCACGAAAGTCT
+
/88:<AAABBB@A@BBF@ABF;;;D99:B=966DCC@C@DCC:;9CCCC?C>@@B=?AAA,A>CBCCJCCFCBB8AA:9999*9B>C=BBB7BBC>BBAAA@A@B?DC>CCD@DJBBBBBAAB@@?BBBB@??AC?@?@@@@??<??ACC?BBCBBBBB?BBBBDC?BB?CBC@CC???8=9937AAAB1BB@BBBCCDCCD<><9>::5:5:AAAD>>==;;;=5;5;==5=CC@@@@DBBBBBBBBBBA@@CBAA??@BBC@CCAA@?ABBBBBC=BBCB
@ATNG8:00289:05015
GATGGTAGGCGAGAGTGAGACGCAGTACTCATTCGTTTCGGAATGAGACAGGTACGTTAATAGTTAATAGCGTACTTCTTTTTCTTGCTTTTCGTGGTTATTCTTGCTAGTTTACACTAGCCATCCTTACTGCGCTTCGATTGTGTGCGTACTGCTGCAATATTGTTAACGTGAGTCTTGTAAAACCTTCTTTTTACGTTTAACTCTTCGTGTTTAAAATCTGAATTCTTAACTAGAGTTCCTGATCTTCTGGTGTCGTCTATCATGTACTACCATCGAATCACGAAAGTCT
+
44;<5;;><@>/////99:<<666665;?;@@7@>@>8=?;?25455==>>;=B=BB:C7995<7@055<;;;;:94==<=8,;;.33:==1;988)0)/949:59<88377(3883338825996;69>=682574<97928<9=99===<>88////(//.23819157788888827//./&.(/(/6666(66;;;*/+//99499>AAA7?==/<8888187<<4;37:87955/3*/.95..--672,--27---356<<>=====B=;;;>?;=<;;:::1;;:;
@ATNG8:00291:05003
GATGGTAGGCGTGTGAGAGTCTGCCCAGAAGATCAGGAACTCTAGAAAGAATTCAGATTTTTTACACGAGAGTAAACGTAAAAAGAAGGTTTTACAAGACTCACGTTAACAATATTGCAGCAGTACGCACACAATCGAAGCGCAGTAAAGGATTGGCTAGTGTAACTAGCAGAATACCACGAAAGCAAGAAAAAGAAGTACGACTATTAACTATTAACGTACCTGTCTCTTCCGAAACGAATGAGCTACGTATGAGAGCACTCTCTCTACCATCGAATCACGAA
+
::<>9==><====<5555599=:::4;>?8<<<<66169<;;>0000)/;)0*449;:<<<<%<<<:9=;;8333(7;33333$3838;===1=<=8:744<;=:;6:488,222+22227;==88899>A<>177/54//.668-..'.0./(/599=??<=>8?><<?@@B577=88<;77.78;48====+==792227888::5933/..(.(-3//.(.56..29/5/555,576(//8///68////33333337788877732+222.623..----
@ATNG8:00294:04990
GATGGTAGGCGAGAGTGAGACGCAGTACTCATTCGTTTCGGAAGAGACAGGTACGTTAATAGTTAATAGCGTACTTCTTTTTCTTGCTTTTCGTGGTATTCTTGCTAGTTACACTAGCCATCCTTACTGCGCTTCGATTGTGTGCGTACTGCTGCAATATTGTTAACGTGAGTCTTGTAAAACCTTCTTTTTACGTTTACTCTCGTGTTAAAAATCTGAATTCTTACTAGAGTTCCTGATCTTCTGGTGAGATATGCATGATGCTACCATCGAATCACGAAAGTCT
+
:<>B@CBC@BB;;6;;@@BA:69<@@CBBBBC?B@@@;@B>B?;;:CCCC@DCBCC@C>@@CDAC?BBCCB@@:B?CCDDD2A@;>9999&7;;?9??B?BC@>>>B984:CA@AB??=>CB<?<?==;;:;;<AAAB=;;;?A@@>>>@??:::>:=>=:8818=@AADDBBBB:>>@@>2?1838?AAA/>>AAA6;;B888><//)/666)6:==<6<9==///===:>><@<@@AAAC:@@B=;;;@@?@@@@@>>>?;;>@B=><=@A=@@@@@@@9@>::
@ATNG8:00294:05015
GATGGTAGCTCACGTACGTCACACGTACTCATTCGTTTCGGAAGAGACAGGTACGTTAATAGTTAATAGCGTACTTCTTTTTCTTGCTTTCGTGGTATTCTTGCTAGTTACACTAGCCATCCTTACTGCGCTTCGATTGTGTGCGTACTGCTGCAATATTGTTAACGTGAGTCTTGTAAAACCTTCTTTTTACGTTTACTCTCGTGTTAAAAATCTTGAATTCGTCTAGAGTTCCTGATCTTCTGGCTCTCGTAGACAGATACTACCATCGAATCACGAAAGTCT
+
<<CB>@@CCB:;55556656;;?===>>>?>=;@:;;09>9>296??>B>:>BBCBAE@DBBC@C@CCCB:::CC=??BBC1A@;>:?@<?CCC=:8:;?B?:99=79377?AAC>?9>@@<A>>>>?C@@A=AA;;7;BBB==;;;A?>====C:>==8==8=8<======<@9=7999,96=8>>@@@/>>>@A:@@>>>??;;;=@@@@,<//,/<9<9A@@@?>=;??8=9<=A???=>>>=;;;>>?>;;;>>>??@?;;;:>==<>:>;;<CCD?CDBB
@ATNG8:00296:05015
GATGGTAGACACGTGTGCTCTCTCGTACTCATTCGTTTCGGAAGAGACAGGTACGTTAATAGTTAATAGCGTACTTCTTTTTCTTGCTTTCGTGGTATTCTTGCTAGTTACACTAGCCATCCTTACTGCGCTTCGATTGTGTGCGTACTGCTGCAATATTGTTAACGTGAGTCTTGTAAAACCTTCTTTTTACGTTTACTCTCGTTAAAAATCTGAATTCTTCTAGAGTTCCTGATCTTCTGGGATGTGTGCGCAGTGCCTACCATCGAATCACGAAAGTCT
+
55<><@CCCCC;;6=@696AB@BBCAABBCCC@CCCC>CD=C=BCBCCCC?BBCCB?B@CBCB@C?CAABACBBD?AABBB2AB?BBBC=BBCC?BBB>AA6>=???@<@@A@ABBB?>>B<?<?A@@@B>>:=?>?6=<?==>A>>>AAA@?>?::::<AA;><>@???ABBD5;;ABB5B8;7;?EED/?@ABB9>>>>>>AB;????/?=<=>7<6;:3;====AC=A=>>>>>=9=:66.6////:;>@>>>A>>;>?A:;;;;;5;@@AAAD8===>
@ATNG8:00296:05022
GATGGTAGCTCACGTACGTCACACGTACTCATTCGTTTCGGAGAGACAGGTACGTTAATAGTTAATAGCGTACTTCTTTTTCTTGCTTTCGTGGTATTCTTGCTAGTTACACTAGCCATCCTTACTGCGCTTCGATTGTGTGCGTACTGCTGCAATATTGTTAACGTGAGTCTTGTAAAACCTTCTTTTTACGTTTACTTCGTGTTAAAAATCTGAATTCTTCTAGAGTTCCTGATCTTCTGGTCTACTACACTGTACTCTACCATCGAATCACGAAAGTCT
+
CCCC?CCCCBCB@@@CBBBBBCCCCCBCCDBB?BBBG>EE>BBCDCCBB?CCCBB?B@BBCC@C?AACCAAAAA?BBBBB3CB@BBBB=BCCC?ABC@BB>>>?B??<?CCCDBAA?ABC>A>AAA=====;??AA<@;;;>>>>ADAAA<<<A<A??<@@<@>A@??@@A@@<@AABB6A;>488887(8>==>8>==:>;;:<18898(8??@A<A=AA=A?>?BBB<B<??:;:<8;;<:>>>@@@AA@@@===@AA@@@;>>@@A:>>@A???9?=;;
@ATNG8:00250:05061
GATGGTAGCGCACACATAGTACAGTCTCATTCGTTTCGGAAGAGACAGGTACGTTAATAGTTAATAGCGTACTTCTTTTTCTTGCTTTCGTGGTATTCTTGCTAGTTACACTAGCCATCCTTACTGCGCTTCGATTGTGTGCGTACTGCTGCAATATTGTTAACGTGAGTCTTGTAAAACCTTCTTTTTACGTTTACTCTCGTGTTAAAAAATCTGAATTCTTCTAGAGTTCCTGATCTTCTGGGATGTGTGCGCAGTGCCTACCATCGAATCACGAAAGTCT
+
:<9;05::<@BA@@CCCCB?C:965;=5558;88:/558>:CB?C>A@=>=9;;4;;?@AA=@=AA;CAAACG@BBBBB1<A=?@@B;BBBA?CAA?AC?BCCB;;8:BB@BB=B?BCC@B?BCEDEFFG:;;AA=BBBBBCDDBBCB<<<BE?BBB?BC>A>A;;:A@@@@;@:995&57<.55555$5555<065A696=<==295955#5;;9;7;8;:5;;:@A:>7>7>;595;;;?@;8</000>@>?99:AAA=999:>99:9:>?ABBBB<@::;
@ATNG8:00253:05058
GATGGTAGTGTGTCTCTGAGAGTAGTACTCATTCGTTTCGGAAGAGACAGGTACGTTAATAGTTAATAGCGTACTTCTTTTTCTTGCTTTCGTGGTATTCTTGCTAGTTACACTAGCCATCCTTACTGCGCTTCGATTGTGTGCGTACTGCTGCAATATTGTTAACGTGAGTCTTGTAAAACCTTCTTTTTACGTTTACTCTCGTGTTAAAAATCTGAATTCTTCTAGAGTTCCTGATCTTCTGGTCTACTACACTGTACTCTTCCATCGAATCACGAAAGTCT
+
CCBC?AABCCCCBCCCCCCCCCCCCCDCCC??=???@=CC@C@CCCAAAC@DDDB@?BAECCB?B?CCDDEAABC@BBBBB0BC:;;BI?CCBB@BDGAGD;;;ACCCACCDDBBBD@BBB@C?CCCCCCBB?BCCC?CCCBDCBBBCDCCBBBC?CCC?CD>A?AABBBCDBC@BBCCC;CAG@BBCCC5CCDDD=CCDCCCBBBA<@@@@0@@@BC@C@BB@BBBCDCD?C?CCCCCC@CCD@CBBBCCCBBBCCCCCCCC?D>@@DBA=AA@?@B@<A@@@
@ATNG8:00254:05056
GATGGTAGTGTCATATGAGAGTGTGTACTCATTCGTTTCGGAAGAGACAGGTACGTTAATAGTTAATAGCGTACTTCTTTTTCTTGCTTTCGTGGTATTCTTGCTAGTTACACTAGCCATCCTTACTGCGCTTCGATTGTGTGCGTACTGCTGCAATATTGTTAACGTGAGTCTTGTAAAACCTTCTTTTTACGTTTACTCTCGTGTTAAAAATCTGAATTCTTCTAGAGTTCCTGATCTTCTGGGTGTATCAGCGAGTATCTACCATCGAATCACGAAAGTCT
+
9:BD9=BCBABB====DCDCBA;;;@@>@<5929ABF>CC@C>@;;??CEACDBBC@F@;;;C@C@CCBBAACCC<;;;;;*;?<=:;@7B>>?9;;?8<@=AAACDCACBFDCCCC@CCC?B?BBCCCCCF@BBBD?CB@CCCCCCBBCCBBCD?CCCACC?B@BBBABBCDC@C@@@@7@=?;;;;;;*;AAAB=CCBBBCBBAA5<;;;*;AA;;9<?CDADCCDBCC?C@CCCCCC@CBBB<BAAACCBCCCCCBBDDDBB@BCCBC@CCBBBCC>CBAA
@ATNG8:00258:05071
GATGGTAGGAGACACGTCGCACACGTACTCATTCGTTTCGGAAGAGACAGGTACGTTTAATAGTTAATAGCGTACTTCTTTTTCTTTGCTTTCGTGGTATTCTTGCTAGTTACACTAGCCATCCTTACTGCGCTTCGATTGTGTGCGTACTGCTGCAATATTGTTAACGTGAGTCTTGTAAAACCTTCTTTTTACGTTTACTCTCGTGTTAAAAATCTGAATTCTTCTAGAGTTCCTGATCTTCTGGGTGCGCTACAGTCTCTCTACATCGAATCACGAAAGTCT
+
;<;<9<<C@?CC;;;5//97///799:<?CCC=B;<;8;A=C9;9555;<8<==9=@0<5:?:>:D45/=;;00/969;;;9'/97(3;7718>:::?00,0:)--55//(/888>BBC@CCA<A<AD>>>;;:;>?AA7;;?>>?>=>=?<=;;;?<A>>:===C;????CAAAC5:5555'56<28:DCD.<<<<D9?>9777977<:>CCF*9562;2<5<<;79777795<7>><;67+//991::==>ABBA;<;=::776:::::B=@==>AAA3;;==
@ATNG8:00261:05043
GATGGTAGCACGAGTCACTCATATCCAGAAGATCAGGAACTCTAGAAGAATTCAGATTTTTAACACGAGAGTAAACGTAAAAAAGAAGGTTTTACAAAGACTCACGTTAACAATATTGCAGCAGTACGCACACAATCGAAGCGCAGTAAGGATGGCTAGTGTAACTAGCAAGAATACCACGAAAAGCAAGAAAAAGAAGTACGCTATTAACTATTAACGTACCTGTCTCTTCCGAAACGAATGAGTACAGAGAGTACGATATGTCTACCATCGAATCACGAAAGTCT
+
55:>5::?@A@;;>=BBC>><<<5505<>9B>CB==495//////;4;;:=::::88888':7<<A=>>===BA9>7444444#45.5.599+9555)57///////,5:>=:>==:=BAA@@@B;<;BBBCBC@BB@@=???@CCBC@C@CBB>AAAAAABC?BBBA@A?9957A<3883333&777/8?AAA2@@?>=8BB>>=>7:78>BE;>:>BC@@?@BBBBCC@C@CBB=CBB@???AAACCCCBBABBCAAAB>>?A>=A=AA@@A<@?AA>>>4=;88
@ATNG8:00264:05078
GATGGTAGCGCGACGAGCGTAGACCCAGAAGATCAGGAACTCTAGAAGAATTCAGATTTTTAACACGAGAGTAAACGTAAAAAGAAGGTTTTACAAGACTCACGTTAACAATATTGCAGCAGTACGCTCACGATCGAAGCGCAGTAAGGATGGCTAGTGTAACTAGCAAGAATACCACGAAAGCAAGAAAAAGAAGTACGCTATTAACTATTAACGTACCTGTCTCTTCCGAAACGAATGAGTACGTGTGCGACGTGTCTCCTGCCATCGAATCACGAAAGTCT
+
CDCE@DBB@@@AAABBB;9;BBAAA>ADF@CCCCBB?B?BCCCCCC@CC?A?ACCCCAAC2A?ABACCCBCBAB>BA:;;;;*;C@F>BBB9BAC=BCCCCCCCC@B@@?>?CC@CCDCCBBCCCCA@@CC@@ABAA>ABBACB??=@?BBC?BCCCCCCC?CBBBBB@BB@BBB<??AA@9@??=?BBBB3BD?D999BAA@@;@;@@AA8;7;DBAA?ABAABBB?B@BBB>BBB>AABBBBC???AAA?BAB<;=@@@;>>A>A999:4;;<<BAA=B778
@ATNG8:00265:05036
GATGGTAGCATCATGCATATCTCACCAGAAGATCAGGAACTCTAGAAGAATTCAGATTTTTTAACACGAGAGTAAACGTAAAAAAGAAGGTTTTACAAGACTCACGTTAACAATATTGCAGCAGTACGCACACAATCGAAAGCGCAGTAAGGATGGCTAGTGTAACTAGCAAGAAATACCACGAAAAGCAAGAAAAAAGAAAGTACGCTATTAAACTATTTAAACGTACCTGTCTCTTCCGAAAACGAATGAGTACTATGTAGAGTCTATACTACCATCGAATCACGAAAAGTCT
+
69==;ACCC@ABDBBBBDCCCCCCBABCC?BAA;;94;44959@@E@BB?B?==9933333#3,38;?AAA@:99*38444449#9:5::<<<0;@;8=;6;ICBAA=><=@:@00-0=@@BDCCCCCEBBBA@9?C;;;0;DAAAA;;6;?ABCABBBADB;;8;AA@:93999-9>=9><7889*9>@=BBCFCA'999)8<;<AA><:066(6;688)8<4<=@@@>AAAA@<<20+0000)000+0>>>BBBBBBCCBBBBAAAA=;999@-//:983=@>?:000+0000
@ATNG8:00265:05050
GATGGTAGTATATCGCGTCGCTATCCAGAAGATCAGGAACTCTAGAAGAATTCAGATTTTTAACATCGAGAGTAAACGTAAAAAGAAGGTTTTACAAGACTCACGTTAACAATATTGCAGCAGTACGCACACAATCGAAGCGCAGTAAGGATGGCTAGTGTAACTAGCAAGAATACCACGAAAGCAAGAAAAAAGAAGTACGCTATTAACTATTAACGTACCTGTCTCTTCCGAAACGAATGAGTACATAGATATACGTATAGCTACCATCGAATCACGAAAGTCT
+
55>>:=BBBBB;@@BBCDCCGGCCB=<<?;<?<;;;7;6;>B6;6D?B@?A>;;:94999'4:<94444488:9918844444$4838.333&3994:==<<<=3713=@@?BBB?BBBBCCCCCEBAACCCC?BBBB?A@ABBBBA>C@E@@=@CCCCCCC?BBBBBB@BB>>>??BBBBC>@==9999999%9?;??>@CAB@@<@<@@AA<?<?ACCC@BBBBBBB?B?CCC>CBB?BBBBBABCCCAAACAAA@@AAAAA???=A:;;=;>>DCBBB>BB>>
@ATNG8:00268:05034
GATGGTAGACATATCGTACTCTCTGTACTCATTCGTTTCGGAAGAGACAGGTACGTTTAAATAGTTAATAGCGTAACTTACTTTTTCTTTGCTTTTCGTGGTATTCTTGCTAGTTTACACTAGCCATCCTTACTGCGCTTCGATTGTGTGCGTACTGCTGCAATATTGTTAACGTGAGTCTTGTAAAACCTTCTTTTTACGTTTACTCTCGTGTTAAAAATCTGAATTCTTCTAGAGTTCCTGATCTTCTGGCGCGTATGTATGTCGCCTACCATCGAAATCACGAAAGTCT
+
:://+/88::;ABB@BB996?99955555:592;9:4)497;./////771///:::(33(33::7=:AAAA@>?899333:;;;)333(33333&3;99,333,3817789333,3;?A@@@A<@@A695:>==>;;;<??@@187;::89766<=>988?<?BC<@?<?<?@@@>>>AB372222)239266666(57:8;-5576757966+....$../.7272==5<;;888><@:;=???B6;;;5;=====?>??==/--7+,,3----333-3-//66606:6:
@ATNG8:00269:05063
GATGGTAGACACGTGTGCTCTCTCGTACTCATTCGTTTCGGAAGAGACAGGTACGTTAATAGTTAATAGCGTACTTCTTTTTCTTGCTTTCGTGGTATTTCTTGCTTAGTTACACTAGCCATCCTTACTGCGCTTCGATTGTGTGCGTACTGCTGCAATATTGTTAACGTGAGTCTTGTAAAACCTTCTTTTTACGTTTACTCTCGTGTTAAAAATCTGAATTCTTCTATAGTTCCTGATCTTCTGGTAGAGCGTGCATATATCTACCATCGAATACACGAAAGTCAT
+
//:;6;@DGCC;96>;;;<@@>>>>;;;;6658@@BB<BC?B?CB@@@AB5;:??@>B>AAAB?C>A???CA@<@:99999$994;ABC>CBAA289::+:=9897,3771777777;;85786A;A?A;;8;9:<<<=6<<;;;>>@>>>BA==;948679;;5;8;;=>::;@@=>====-;3;6:ABBB.;;BAB:=>=>>??><<1////(////9494>><AA785;<8=4<<?>;;5;>>6;;@@@::;?>=;::=>>AAA<>>;@95/////89;188AA<
@ATNG8:00275:05056
GATGGTAGCAGACGTGACAGAGCGCCAGAAGATCAGGAACTCTAGAAGAATTCAGATTTTTAACACGAGAGTAAACGTAAAGAGAAGGTTTTACAAGACTCACGTTAACAATATTGCAGCAGTACGCACACAATCGAAGCGCAAGTAAGGATGGCTAGTGTAACTAGCAAGAATACCACGAAAGCAAGAAAAAAGAAGTACGCTATTAACTATTAACGTACCTGTCTCTTCCGAAACGAATGAGTACGAGAGTCAGAGCAGAGCATCGAATCACGAAAGTCT
+
:99:69//6<<<<=;;;<<99>@99.55:4;;;;?@=@=;:994485;=8;7:;933777$34333;77;3333(33444)4559.5.555&5;<5<<>;;;==;.5.55.555.5><==CABA:;;9=944344495//000*0;;6><@::69<A@CBBB???>@A@>AC=??;488///(///(//////$/96:?;<85:<7/503578(/*/8==<;@>:::::386444(499-34;453=;;347===<777737<;>////(/67;4//(////
@ATNG8:00285:05078
GATGGTAGTAGTACACTAGTCATACCAGAAGATCAGGAACTCTAGAAGAATTCAGATTTTTAACACGAGAGTAAACGTAAAAAGAAGGTTTTACAAGACTCACGTTTAACAATATTGCAGCAGTACGCACACAATCGAAGCGCAGTAAGGATGGCTAGTGTAACTAGCAAGAATACCACGAAAGCAAGAAAAAGAAGTACGCTATTAACTATTAACGTACCTGTCTCTTCCGAAACGAATGAGTACTGTATCTATGTGTGCGCTACCATCGAATCACGAAAGTCT
+
8:::8=;;;>=CBCB9:6;>>@A>>9696:??===<8=16/799//)/73:7===BCCCC1@<?@@000@@000*0349===+;;59.555&599:?;;=<<<999)9:@?;??A<@DCBCCCCCB;;;B@@@@CBBC?CCBBBBBA=A>A@@;@BBBBB??=?@?=A@7<==@A=6::887.777,73===)33.3338;555:-5,255:5;4959548<9737488:48;;(338.3/:9///9768;=888<;;98885559597779499;9<AA<C:9:
@ATNG8:00286:05035
GATGGTAGTGATACAGATCAGACACCAGAAGATCAGGAACTCTAGAAGAATTCAGATTTTTAACACGAGAGTAAACGTAAAAAGAAGGTTTTACAAGACTCACGTTAACAATATTGCAGCAGTACGCACACAATCGAAGCGCAGTAAGGATGGCTAGTGTAACTAGCAAGAATACCACGAAAAGCAAGAAAAAAGAAGTACGCTATTAACTATTAACCTACCTGTCTCTTCCGAAAACGAATGAGTACGTGTGCGACGTGTCTCCTACCATCGAATCACGAAAGTCT
+
;;BB<>>CDBBGCCCCCBCBCCCDDACBB>BCD@@A@D@DCCBBBB@BB@C@AAA@?===+?<BCCBBB>??DC=BBA@@@@,@@<@5;;;.;CC?B;::CDB;;9;?AA@CBB?BCBBBBCEFFCCCCDBB>AB@@<@@BAAA;;;=GDDD@BBBCCCBC?DCBA::69@;?A=6=9////(///(///000$0658@<A=<;A:.212799,708:88818=?@>>>=A97776(6:937:==?>>>??AAAACE::<>>@A<??@=AA;;<<AA???@@7>>;;
@ATNG8:00288:05070
GATGGTAGAGAGAGCTCTCTCATCGTACTCATTCGTTTCGGAAGAGACAGGTACGTTAATAGTTAATAGCGTACTTCTTTTTCTTGCTTTCGTGGTATTCTTGCTAGTTACACTAGCCATCCTTACTGCGCTTCGATTGTGTGCGTACTGCTGCAATATTGTTAACGTGAGTCTTGTAAAACCTTCTTTTTACGTTTACTCTCGTGTTAAAAATCTGAATTCTTCTAGAGTTCCTGATCTTCTGGGCAGACTCTGCACACGCCTACCATCGAATCACGAAACGTCT
+
<@>?ACCBCC?>?<=556<665<555565>?DACBBB>BC@D@AA@DCCC?BBCCC@C?BBDE?A=@ACBBAB?A;@@@A@1?8<8?EF>BB?@=??A?AC<????AA?BCBBBBBB@A===A=A>>>???B=B@@@<>>>===?;;:?=====?;?>?<??<?<@AAA@@@@@<@@@@@2@7:8;9>@>,99;=;,//;///<=8807<<</=888@<@<@B;??DD>>==A=@??DBA<@@@A9>::599;///@@=AAA<BA@<>;;;C;======@-//<<;
@ATNG8:00289:05031
GATGGTAGTGTCAGGTGCGCGTCGTCCAGAAGATCAGGAACTCTAGAAGAATTCAGATTTTTAACACGAGAGTAAACGTAAAAAGAAGGTTTTACAAGACTCACGTTAACAATATTGCAGCAGTACGCACACAATCGAAGCGCAGTAAGGATGGCTAGTGTAACTAGCAAGAATACCACGAAAGCAAGAAAAAGAAGTACGGTCTATTAACTATTAACGTACCTGTCTCTTCCGAAACGATGAGTACTGTATCTATGTGTGCGCTACCATCGAATCACGAAAGTCT
+
;;;@:=654;:///)////7799><<8595755555:5:5:;44444.4;.4.48888888'8288766/////6.6//////$5549.555055=:?@>>@??;;5><9929?::?:556><<<<655<<<<8<9886;//----/)/277;7=>555499499:=:84=?;888(////6.667,//>>>,66(//2,-(--49;5=3555627.5587605555522+2+266.66833...53..2555222233...3336:26....(-55-///(/888
@ATNG8:00295:05061
GATGGTAGATACTCGCTGATACACCCAGAAGATCAGGAACTCTAGAAGAATTCAGATTTTTAACACGAGAGTAAACGTAAAAAGAAGGTTTTACAAGACTCACGTTAACAATATTGCAGCAGTACGCACACAATCGAAGCGCAGTAAGGATGGCTAGTGTAACTAGCAAGAATACCACGAAAGCAAGAAAAAAGAAGTACGCTATTAACTATTAACGTACCTGTCTCTTCCGAAACGAATTAGTACATAGATATACGTATAGCTACCATCGAATCACGAAAGTCT
+
BBCC@CCCCDBCCBBBBBIGCCCCC>CCC@DDCBBB?B@BCCBBBB@BC?B?BAAAAACC2C9?>CDBBCCBBB>BBBBCCC1BC?C?CCC<GCC@CCCIDEC@@>@AGE@BBC?BBCCBCBCDCCBBBCCC=BC998;DBBBC@@<A?CBB@BCDDCCCC?BBBBCB?AB????>AA???8<>?;99::99%:>;<@@BCBAAA<?:<9==/818>AAA?BC::;BA?B?AAA<@CC9>;?>?ABBBBBBBCBBBAAAD@@@@??;?AAA@<@=<=876-8<:;
@ATNG8:00299:05049
GATGGTAGTGTCATATGAGAGTGTGTACTCATTCGTTTCGGAAGAGACAGGTACGTTAATAGTTAATAGCGTACTTCTTTTTTCTTGCTTTCGTGGTATTCTTGCTAGTTACACTAGCCATCCTTACTGCGCTTCGATTGTGTGCGTACTGCTGCAATATTGTTAACGTGAGTCTTGTAAAACCTTCTTTTTACGTTTACTCTCGTGTTAAAAATCTGAATTCTTCTAGAGTTCCTGATCTTCTGGGTTCTCTCTCACGCACTACATCGAATCACGAAAGTCT
+
BBBC@CBCDBCCDCCCCCCCC:<;HKCCBBBB@C@@@<@B?B@BCCCCBB@CILBC@B?@@AB?BBCDDC;;5::749999:#9;<<:A@<@;;@?BCD?@A8;;ADCFBDCDCCB;;7;BB?B@BFCGCCCC@BBBD@CCCBBBCCCBABB@CA@;>00-0B?B@CBBCBBCBB@BCCCC9C@C?@@@@B,AE;;;0;@@ABB;<;A;@ABB0BA@AA?AACC@BA@@@AB>B?BDCCCC@CCDE=C?BBBBCFCCCDCCCBCCBBDBB?ABBBCCC?CCDG
@ATNG8:00256:05080
GATGGTAGTGTGTCTCTGAGAGTAGTACTCATTCGTTTCGGAAGAGACAGGTACGTTAATAGTTAATAGCGTACTTCTTTTTCTTGCTTTTGTGGTATTCTTGCTAGTTACACTAGCCATCCTTACTGCGCTTCGATTGTGTGCGTACTGCTGCAATATTGTTAACGTGAGTCTTGTAAAACCTTCTTTTTACGTTTACTCTCGTGTTAAAAATCTGAATTCTTCTAGAGTTCCTGATCTTCTGGGTCTCTCTCTCACGCACTACCATCGAATCACGAAAGTCT
+
55:;:==CBBBBCDDCCCCCCCCCCCCAAA::5;999/;A?B@CDDCCCD@CCCCD@C>@E:9:;>BDJDCCCCB@BCCCE5CD@D::::6:BB?BCC?@@=@@@CCE@BABBCCAA?@@@4979C@@AC>>9>@@A?BBCBCBBBCCCBCBBAA>BCA>>><?<@ACCCCCA?9>:;:;.;=A>;;;;;*;CBBB>CCCCBCBBBA5;;;;*;>>@@=A=@@<@DCDDCC?A?BFCBBC=B;;<0<BCCBBBDCCEC@@@BA@@<@BA::8:A??;;;7;BBA
@ATNG8:00257:05117
GATGGTAGTGTCAGTGCGCGTCGTCCAGAAGATCAGGAACTCTAGAAGAATTCAGATTTTTAACATCGAGAGTAAACGTAAAAAGAAGGTTTTACAAGACTCACGTTAACGATATTGCAGCAGTACGCACACAATCGTAGCGCAGTAAGGATGGCTAGTGTAACTAGCAAGAATACCACGAAAAGCAAGAAAAAGAAGTACGCTATTAACTATTAACGTACCTGTCTCTTCCGAAACGAATGAGTACTATAGACTATCTTAGACTACCATCGAATCACGAAAGTCT
+
8<>?@DDF@?A@;==>@A<><<<?>7;BB?BBABAK@G?CABAA?@;@A?A@CB;;:::;,:6=0//:::<<737(3766:::)//)/(///&/9<.348879833.36998859498;>?A5855869;:6706;9<;>>@@@@@@;>:;;;8=::79:::5:;9955.2;17774978888+8//(.....$-725...7566727389..)..38<>@;>>>@@@A=A@BCC>CBB>A??@BDCCABBCC@A@BCC@CC???GG@CBCCC?AABBBEI>CCBB
@ATNG8:00263:05094
GATGGTAGTATCTGTCTACGAGAGCCAGAAGATCAGGAACTCTAGAATGAATTCAGATTTTTTACACGAGAGTAAACGTAAAAAGAAGGTTTTACAAGACTCACGTTAACAATATTGCAGCAGTACGCACACAATCGAAGCGCAAGTAAGGATGGCTAGTGTAACTAGCAAGAATACCACGAAAGCAAGAAAAAGAAGTACGCTATTAACTATTAACGTACCTGTCTCTTCCGAAACGAATGAGTACTACTCTCAGAGACACACTAATCGAATCACGAAAGTCT
+
A?:9.4:4445599;<<;;;666<<9===0545/777:+//;:9:;044:04-333333333#339:::==;;;;37744444$493;9>@@2?>@9=B?ECBBCB?B?;;8;BB?BB@@@@B;<:A@B@:99=B@?@=???::29991/5///)//989;::3////66388,337178333(333,33333$393933333<::99:9:8:296<<BAA?BA@@===9=;>?A<@@@>BB==8@@BBBBBBBBBBBBB>=>@<=6=>;;5;=?774;08889
@ATNG8:00263:05119
GATGGTAGGAGACACGTCGCACACGTACTCATTCGTTTCGGAAGAGACAGGTACGTTAATAGTTAATAGCGTACTTCTTTTTCTTGCTTTCGTGGTATTCTTGCTAGTTACACTAGCCATCCTTACTGCGCCTCGATTGTGTGCGTACTGCTGCAATATTGTTAACGTGAGTCTTGTAAAACCTTCTTTTTACGTTTACTCTCGTGTTAAAAATCTGAATTCTTCTAGAGTTCCTGATCTTCTGGGTCTACGCTCGTCGCGCTACCATCGAATCACGAAAGTCT
+
CBCA?DDD?BBBBBCCDBBBCBBBCBBBBCBB@BCDD?CC?B?BBCGBBB@CECBB@B@BCCC@C?BBCBBC<<<9B====+A@6A79713=<A<A@A>AG@BBBBBB?BAAACCCB>CCA<A<AAAAAAD6;;@BB<@>>>??>>=@ABB;;;><>?@=>>:=>@@@>>>??@<?<===2;-///@@@@,99:::2=>?>==888817::9)7::9=8=:>B<@@>=;;;<@<@@///;6:;>E;@@??;;;==>>?=>=@==@9///::9<<<<===66669
@ATNG8:00268:05093
GATGGTAGTCTCAGATAGTCTATAGTACTCATTCGTTTCGGAAGAGACAGGTACGTTAATAGTTAATAGCGTACTTCTTTTTCTTGCTTTCGTGGTATTCTTGCTAGTTACACTAGCCATCCTTACTGCGCTTCGATTGTGTGCGTACTGCTGCAATATTGTTAACGTGAGTCTTGTAAAACCTTCTTTTTACGTTTACTCTCGTGTTAAAAATCTGAATTCTTCTAGAGTTCCTGATCTTCTGGGTGTATCAGCGAGTATCTACCATCGAATCACGAAAGTCT
+
B@@A:B=CCBCBCCB;:9CC>C@CCCCC=BBB?BCCC?CDAFACCEDDDE@DCCBB?B=@@BB?B?BBC@@AGCC@CBCCC3CC?AABA<ACBB@CAA?AC9;;BAAB@BCBAAAA@=@CC?C@DEAAACCE@CBCC@BBCBBBBBDDBCCBBAC?BBB?AA=@=@CCCCBBBB?@;;;;.<=A=;;<<;*;AABC>CCCAA@??@@4;;;;*;@@BB@C@DD@AAABBCC@B@CCCCCC?BBDJ>A;;;CBBBBAAABBBBDBB@BBBBB?@@@ABAB=C;;;
@ATNG8:00283:05085
GATGGTAGCAGACGTGACAGAGCGCCAGAAGATCAGGAACCTAGAAGAATTCAGATTTTTAACACGAGAGTAAACGTAAAAAGAAGGTTTTACAAGACTCACGTTAACAATATTGCAGCAGTACGCACACAATCGAAGCGCAGTAAGGATGGCTAGTGTAACTAGCAAGAATACCACGAAAGCAAGAAAAAGAAGTACGCTATTAACTATTAACGTACCTGTCTCTTCCGAAACGAATGAGTACGATGAGTTCTCGTGTGCTACCATCGAATCACGAAAGTCT
+
//:;8;AA@@==///77<6:6CBCC>@B@=@@>@@>8>5=3<<9;6:B==:A@9:5<<<+<8;;@885A=:9928;77777'77/3/377&77738888::::;7;:>?;A@@;>>>B@@@@@@@?>?CDB=BB;;6;==<=>9818;?AA?B?9:9AA=;@===BB?BB@??>?A?000*00/)/9:::,//-5;;=@====<@<@???<@577////6<666559;779909><8<8777737779::</66777777799:6=689<:<=;<676-5:99
@ATNG8:00286:05098
GATGGTAGGCGTGTGAGAGTCTGCCCAGAAGATCAGGAACTCTAGAAGAATTCAGATTTTTAACACGAGAGTTAACGTAAAAAGAAGGTTTTACAAGACTCACGTTAACAATATTGCAGCAGTACGCACACAATCGAAGCGCAGTAAAGGATGGCTAGTGTAACTAGCAAGAATACCACGAAAGCAAGAAAAACGAAGTACGCTATTAACTATTAACGTACCTGTCTCTTCCGAAACGAATGAGTACTGCGTCTCACTCTCGCCTACCATCGAATCACGAAAGTCT
+
4444.4::5:BAB>@BEJCBBB;;9/5DE@BB;<;D@D@BBCCBBB@;;9:;??C:;:::$97=:;@;;@?B=<;<;98999'8=892733&3;=6=@=CBBBBB?B?BB@???=BA>?>AB@@@@@@>>>A<A???;?>=<<>888)97<>B@BBBBBBBC>AABB@?=?C@EDC?B900@7>..*.8888,-.:6;::>@?>>><?;?AAB<A<888=@<@AAA>>><@=ADD;DBB?CA@@000@@@@BBBB@>>>A@@@:==?<?@???;>888@BE;>>;;
@ATNG8:00287:05093
GATGGTAGTACATGAAAGACGACACCAGAAGATCAGGAACTCTAGAAGAATTCAGATTTTTAACACGAGAGTAAACGTAAAAAGAAGGTTTTACAAGACTCACGTTAACAATATTGCAGCAGTACGCACACAATCGAAGCGCAGTAAGGATGGCTAGTGTAACTAGCAAGAATACCACGAAAGCAAGAAAAAGAAGTACGCTATTAACTATTAACGTACCTGTCTCTTCCGAACGAATGAGTACCTCTCAGACGCTCGTCCTACCATCGAATCACGAAAGTCT
+
:<BB:>BBAABBBBCD>BDBBCAAAAFCC@BBBCAA?AACCCCCCC@CC@B@BBBCCCCC3C>AAAAA???BBA;AA;;;;;*;A>B>BCB9CCH@CBCBBBBBB@C@BB?BBB?ABBBFCCCCCCCBABCC@AA::8;CAABBAA?BAHCB?BCCBCBBB?BBBBBB???;???:??@@@289A?@@AAA2AB@F>>?A;;;?<?7;;?@7;7;BCAA>ABAAACC?B?BB=AAA=ACBBBAA>BBBB???@@@@A>>>;?AA8;;ABB<>>BAAAD<????
@ATNG8:00287:05118
GATGGTAGGAGACACGTCGCACACGTACTCATTCGTTTCGGAAGAGACAGGTACGTTAATAGTTAATAGCGTACTTCTTTTTCTTGCTTTCGTGGTATTCTTGCTAGTTACACTAGCCATCCTTACTGCGCTTCGATTGTGTGCGTACTGCTGCAATATTGTTAACGTGAGTCTTGTAAAACCTTCTTTTTACGTTTACTCTCGTGTTTAAAAATCTTGAATTCTTCTAGAGTTCCTGATCTTCTGGTGTCTGATCTGTATCACTACCATCGAATCACGAAAGTCT
+
4<<>>A@C@CBDBBBCBBCDBBB@A@@AABAA>ACCD>ED=A=B@@@BCD@GCCBA?A?ABBC?B?ABBBBBA;?7=9888'=:4:<==5:<<<255?<@A???>BBC@A=8;::7713=:5;68<>>>A@=9<966,//>:>>>>AAACA????8===8==8=5;;==<;;9=59:9<<-:4:7::EEE.;:;:B6====>>::888)8>>>+=;;3;=8>:>>;>>>>AAA<@<@A>>>A9=;;5888::997///66;A?9///*//8==7A;;:=<:3:888
@ATNG8:00291:05119
GATGGTAGCTCGCTGATGATATCTCCAGAAGATCAGGAACTCTAGAAGAATTCAGATTTTTAACACGAGAGTAAACGTAAAAAGAAGGTTTTACAAGACTCACGTTAACAATATTGCAGCAGTACGCACACAATCGAAGCGCAGTAAGGATGGCTAGTGTAACTAGCAAGAATACCACGAAAGCAAGAAAAAGAAGTACGCTATTAACTATTAACGTACCTGTCTCTTCCGAAACGAATGAGTACTATAGACTATCTGAGACTACCATCGAATCACGAAAGTCT
+
BBAB@CDCCCCBCBCBCCBBBBBAA?BGJ@CBCCBB@B@CBCBAAD@DD=><?CCCCCCC2C?AACCCBCB887.8=@AAAA0@@<><BBB<BHIIDAAABDDCC?C?BB?AAB?CD??ACCCCEBCCDCCC?BBCC>@@@?DCAA>A?B@@>ACCAAACB@BCBBCC?AB?BAC?CCBBB>BBB>ABBBB3BC@CBBBBAAAA<A:??AA6:6:ACAC@BCAAABA=@??@?9???:?BBABBBBCDCBBAA=DFDEB??@BBB?BAAAC?BBBBBCC>CB??
@ATNG8:00293:05087
GATGGTAGTGCGTGAGAGAGAGACCCAGAAGATCAGGAACTCTAGAAGAATTCAGATTTTTAACACGAGAGTAAACGTAAAAAGAAGGTTTTACAAGACTCACGTTAACAATATTGCAGCAGTACGCACACAATCGAAGCGCAGTAAGGATGGCTAGTGTAACTAGCAAGAATACCACGAAAGCAAGAAAAAGAAGTACGCTATTAACTATTAACGTACCTGTCTCTTCCGAAACGAATGAGTACTGTATCTATGTGTGCGCTACCATCGAATCACGAAAGTCT
+
55>?:BACCCCB@@ACBBBCCE9999;CB?CBBBB<?B=ABB;:9B@BB?B??>::4:::);8AB<BCCC@?>=3<?@@@A@2AA?A>BBB;BCC@BBCBCCDCD@C?CD@DBA?ACCCCCCCCCCCCCCBB=AB@@=ABCCDDA?=@@C@@?BDCEDCCB@ADDDCC@AA>ABC>AA@@@9887?BEEDD2BB?CBBBBBB@@<@;>>?B3818ABAA?AA@@?AA>AABCB=AABADBBACAAACCCBB>>>BBBBBBBBBB@=BA>>><@@==ABA<A:::
@ATNG8:00295:05088
GATGGTAGTGATACAGATCAGACACCAGAAGATCAGGAACTCTAGAAGAATTCAGATTTTTAACACGAGAGTAAACGTAAAAAGAAGGTTTTACAAGACTCACGTTAACAATATTGCAGCAGTACGCACACAATCGAAGCGCAGTAAGGATGGCTAGTGTAACTAGCAAGAATACCACGAAAGCAAGAAAAAGAAGTACGCTATTAACTATTAACGTACCTGTCTCTTCCGAAACGAATGAGTACGTGTGCGACGTGTCTCCTACCATCGAATCACGAAAGTCT
+
55<=7;<=<<ABBCFDBCBCBCCDC?BBB=@@BACC?B?;;;CCBB?BD?C?AA=>====.>;ABBBBBBCBDB9;3;4999'9;6;3:::.;@<=BB;<;BBBC@B?@@=@BB?BBBABBDCCCGAA;::B?BCAA>CA@AGB@@>@?B@@?@CCDCCCB?BCCBBB?BC?BAB>A997;3;898=@ABB1BD?BABBCCCCB:>:>@CC7;7;ABBC@DCBBBBB?C@BCB>AAB@BBBBBB999?BBCBBDCAABB@@<?@A=B=>===AABB:::5:???
@ATNG8:00296:05112
GATGGTAGCACACGAGATCTCATCGTACTCATTCGTTTCGGAAGAGACAGGTACGTTAATAGTTAATAGCGTACTTCTTTTTCTTGCTTTCGTGGTATTCTTGCTAGTTACACTAGCCATCCTTACTGCGCTTCGATTGTGTGCGTACTGCTGCAATATTGTTAACGTGAGTCTTGTAAAACCTTCTTTTTACGTTTACTCTCGTGTTAAAAATCTGAATTCTTCTAGAGTTCCTGATCTTCTGGTGTCTGATCTGTATCACTACCATCGAATCACGAAAGTCT
+
?@>@?ABBBCBCCCBDBBDCCCECDCBCBCBC@CCCC=CFAD@BBCCCCC@CCCCC>A?ABEG@D>B?AACGBA?<9:9:9$::=?BBB<@BBC@BBB@BB>???BBC@BAABBBBA>AAA>A>@>>AA===9>AA@8<<?A>><<>A@@@@>>>6:::7;A=A=A?==>?@DE<?===<2=<?;>CCCD/AA;::3;>=::;<<=<;>BAB/A;;;@=B>??;@BB@>>>=B=>>=@==:<@A<::;@@@<==>888???>B=>:==BBB<AAA@===7=>?<
@ATNG8:00298:05103
GATGGTAGCGAGCGAGTGTGTATACCAGAAGATCAGGAACTCTAGAAGAATTCAGATTTTTAACACGAGAGTAAACGTAAAAAGAAGGTTTTACAAGACTCACGTTAACAATATTGCAGCATTACGCACACAATCGAAGCGCAGTAAGGATGGCTAGTGTAACTAGCAAGAATACCACGAAAGCAATAAAAAGAAGTACGCTATTAACTATTAACGTACCTGTCTCTTCCGAAACGAATGAGTACGATGAGATCTCGTGTGCTACCATCGAATCACGAAAGTCT
+
;;;;5;>>666<;<;?;<=<>9965.5:<7<<=<44.5044<<:::8<<8A8<:<<>BBA0A869<<>>====D==B@@???0>@=@=BBB;AAA<@0//<<?@A>A=B@?BCB@BFBBCCC=@@@B999BB@BBBCACCIBBB@A>@@BCCACBCC;;;@<@B@@@@<@@?AAC?BBCCC;??@:;9999);><>@@BBCBBC@A?ABBB=?=@BBBB?CCBB9:9>A>ADE>BBB?;;;???>=>@@@998?==;>89399=>;>>;<<8=<>>99948A?A
@ATNG8:00301:04518
ATGGTAGCATCTGCATATCTCACCAGAAGATCAGGAACTCTAGAAGAATTCAGATTTTTAACACGAGAGTAAACGTAAAAAGAAGGTTTTACAAGACTCACGTTAACAATATTGCAGCAGTACGCACACAATCGAAGCGCAGTAAGGATGGCTAGTGTAACTAGCAAGAATACCACGAAAGCAAGAAAAAAGAAGTACGCTATTAACTATTAACGTACCTGTCTCTTCCGAAACGAATGAGTACGTGTGCGACGTGTCTCCTACCATCGAATCACGAAAGTCT
+
<==9<@CBBDE966<66;>CCAA<ABA>AABB;<9;ACCC;;;C>AA>A@AB@@?CBC1C?BBA@@ABBBBB;=9?????1<C;C<CDD:CCDAEEAAABB@@?@@DD@CCC@CDCBCCCCCBBBCCCCC@CCBB>@@CC?@@B=B=A:;7<DDBCCCC?DDCBBB>@@?BBA;?????8=?>:??@@AA'@A????@BCBBF<@:==?>5;4;;@@@=@DBCBBC@C?AAD=CCB?>>>@@AA9:9AAAABBBAA?77689956::?9=9?AC?99:58;;>
@ATNG8:00302:04511
ATGGTAGGCGAGAGTGAGACGCAGTACTCATTCGTTTCGGAAGAGACAGGTACGTTAAATAGTTAATAGCGTACTTCTTTTTCTTGCTTTCGTGGTATTCTTGCTAGTTACACTAGCCATCCTTACTGCGCTTCGATTGTGTGCGTACTGCTGCAATATTGTTAATCGTGAGTCTTGTAAAACCTTTCTTTTTACGTTTAACTCTTCGTGTTTAAAAAATCTTGAATTCTTCTAGAGTTCCTGATCTTCTGGCGCGTATGTATGTCGCCTACCATCGAATCACGAAAGTTCT
+
:44.4:::49555:9===0/////7:=AB99.999=59<.505:9?=;;7:A??@;@@9@@BC?B=@>>??:::<8<?<<<+886>333(38//)//:1665:@;8??59388:;@@<:@>:>;8;;;:5;<9=???=765<888?<<;;=6//73///389)/)67;>>?>?@@5::<:<-:087(78887*79666(/(///.).<:::;(78888#65515646668866;:8992;6;=9=//-/;<79===<:::=<;;;99:,--9----6;4;---;;;4--+-;
@ATNG8:00303:04493
GATGGTAGGCGACATACATACGCGCCAGAAGATCAGGAACTCTAGAAGAATTCAGATTTTTAACACGAGAGTAAACGTAAAAAGAAGGTTTTACAAGACTCACGTTAACAATATTGCAGCAGTACGCACACAATCGAAGCGCAGTAAGGATGGCTAGTGTAACTAGCAAGAATACCACGAAAGCAAGAAAAAGAAGTACGCTATTAACTATTAACGTACCTGTCTCTTCCGAAACGAATGAGTACGATGAGATCTCGTGTGCTACCATCGAATCACGAAAGTCT
+
:<>B?CCB@BBBBBBDEJDCCBB@@=AAB?@AACCC@C@CCC@AAB?AB?C?BBBCCCCG5CACCCCCCCCDDE=BBBBCCC5CC?C=AAA9ACC@CCCCFDC:9;<@DDABCD@BCCCCCBBCCCCCAAAB@CCCC=@@@@BBBC@C>BA@=ABCCBBBB@CCCBBB?BB>AAA6:::99+:??=AFGED3AB?BBCCCEKCB?B?BBBB7838?BBC?BB;;<BB?C@CCC>CDF@BBAAACCDDCCBBBAAAAABDB>>?BF<?@;;;=A>AA;;;0;@@@
@ATNG8:00307:04523
GATTAGTATAGAGCTCTACATAGTACTCATTCGTTTCGGAAGAGACAGGTACGTTAATAGTTAATAGCGTACTTCTTTTTCTTGCTTTCGTGGTATTCTTGCTAGTTACACTAGCCATCCTTGCTGCGCTTCGATTGTGTGCGTACTGCTGCAATATTGTTAACTTGAGTCTTGTAAAACCTTCTTTTTACGTTTACTCTTGTGTTAAAAATCTGAATTCTTCTAGAGTTCCTGATCTTCTGGGTCTACGCTCGTCTCGCTACCATCGAATCACGAAAGTCT
+
DCC<??BBCBBBCCCCCCCBBBCCCCDCCC?CCDD=BB?B?BDBBBCC@DCC@@=???@?B?C?BBBCCCCBC>BBBBB3;A6A:9:19BBC?BBC?CC5999AAB?BBCDCB>?;?::5::>>???;;;=AA@@:>>A@;;;AAAAADA?@@=A;;7;@;@<??<AABGEG@BDGCC7C:;:;BHHG3DB;;;0:@@AA?BBBB@CCCC5BCCCC@B@BC@DELDBBB@C@GCDCAA=AAAA=AAAC9:9B>?????BBCBC?BABBB?CBBBCCF>@=>>
@ATNG8:00308:04487
GATGGTAGGCGAGAGTGAGACGCAGTACTCATTCGTTTCGGAAGAGACAGGTACGTTAATAGTTAATAGCGTACTTCTTTTTCTTGCTTTCGTGGTATTCTTGCTAGTTACACTAGCCATCCTTACTGCGCTTCGATTGTGTGCGTACTGCTGCAATATTGTTTAACGTGAGTCTTGTAAAACCTTCTTTTTACGTTTTACTCTCGTGTTAAAAATCTGAATTCTTCTAGAGTTCCTGATCTTCTGGATATGAGTGACTCGTGCTACCATCGAATCACGAAAGTCT
+
CBCC@CAA>A@@BBBBBBCC>>@<A<CCCCAA<AAAA;@B=A?@@ABBBB?ABA:;2938:;<7<:=ABB@?;==9=B===+BD<>?CC<BBBB?BBB?BB>AAAA@B599?>@@BB?B>@<@<@@????>?<>BAA<;;;>>==;7///<---6*--:6///'23999;@;89<4755;;.902029=>=*;;5555'59>;88///5/59;;*7788=9?<AC=AAAAAAA=A<@?888;5;;>:??;;;:;>>>>@@@@>>>=>8=@?==977///77.7763
@ATNG8:00308:04523
GATGGTAGGAGACACGTCGCACACGTACTCATTCGTTTCGGAAGAGACAGGTACGTTAATAGTTAATAGCGTACTTCTTTTTCTTGCTTTCGTGGTATTCTTGCTAGTTACACTAGCCATCCTTACTGCGCTTCGATTGTGTGCGTACTGCTGCAATATTGTTTAACGTGAGTCTTGTAAAACCTTCTTTTTTACGTTTACTCTCGTGTTTAAAAATCTGAATTCTCTAGAGTTCCTGATCTTCTGGTATACACACTCGCTCGCTACCATCGAATCACGAAAGTTT
+
@ADD@CBB@CCCABBBAACCCCCCCBABBFBB@BCDD>CC@C@BCBBBCC?CCDAA>B@CCCC?C?BBADAABAD@CCBAA/@@:@@@@9@AAA?@??;?@9>>ACEC>@@AAAAAA>CAA7<9<A@@AA>?:>>>>7;;>>>>@AAAA@A@?@@<?@@=@@@:@<@?AAACAAA=A@@@@6A<>;>ABBBB)@>656.699///=<<>A*8888+5>AAA<A<898AAA>>><A7;;BA::7;@A<AAAAAAAAA@>?@@AA?>>@;@@@??:?AAA@A@78880
@ATNG8:00309:04518
GATTAGTGTGTCTCTGAGAGTAGTACTCATTCGTTTCGGAAGAGACAGGTACGTTAATAGTTAATAGCGTACTTCTTTTTCTTGCTTTCGTGGTATTCTTGCTAGTTACACTAGCCATCCTTACTGCGCTTCGATTGTGTGCGTACTGCTGCAATATTGTTAACGTGAGTCTTGTAAAACCTTCTTTTTACGTTTACTCTCGTGTTAAAAATCTGAATTCTTCTAGAGTTCCTGATCTTCTGGAGATACACATGATACTCTACCATCGAATCACGAAAGTCT
+
:::5;:ABBBBABBBB@@>CBBAA@;::AC>AAAA<AB@B?BB;;:A@;@AB95.57<<<A:CACBBB;<;9:455555$5:4;:=@2:<96.5;;5<B969CCBC@CABACBBB>ACC=@=ABBBBCDD@BCBD?CCBBBBBABBDCBBBBB?BBB?AA?B=;;;@@>?>==900=@.@8=*/0000$0;<@@6A>;;;;9555.5555$59955158==8=@?@@9:49.94444:55569=<666655><:998///;:838///9689:<>>>6666>
@ATNG8:00317:04480
GATGGTAGTGTGTCTCTGAGAGTAGTACTCATTCGTTTCGGAAGAGACAGGTACGTTAATAGTTAATAGCGTACTTCTTTTTCTTGCTTTCGTGGTATTCTTGCTAGTTACACTAGCCATCCTTACTGCGCTTCGATTGTGTGCTTACTGCTGCAATATTGTTAACGTGAGTCTTGTAAAACCTTCTTTTTACGTTTACTCTCGTGTTAAAAATCTGAACTCTTCTAGAGTTCCTGATCTTCTGGGATGTGTGCGCAGTGCCTACCATCGAATCACGAAAGTCT
+
9:89>AAACCBBCBCBBCDBBBAAABBBBC@@<@C@@;BC@B?ADDCCAB?BDDBB?CACDCC@C?CCCCC:;<B=AAAAA,=A4;;CC=CC@A?BBB=BC8;;BAAB?CBBBCCCC@CCC@C@DDCCAAAA=@BCD@BCCCC996:B@A?BB@@<@@@<@B?B?CCBBCBBCC@CDCCB9C<@<@BBBB2ACCCE>CBCDCCCAAA@CCCC5CCABB@BBBD@BBCBBBC=@=@AAAAA?@B@@9@0000;;>@AAAAAA=@@A<??BCC>AACBBBC=CB;:
@ATNG8:00320:04484
GATGGTAGTGTCAGTGCGCGTCGTCCAGAAGATCAGGAACTCTAGAAGAATTCAGATTTTTCAACACGAGAGTAAACGTAAAAAGAAGGTTTTACAAGACTCCGTTAACAATATTGCAGCAGTACGCACACAATCGAAGCGCAGTAAGGATGGCTAGTGTAACTAGCAAGAATACCACGAAAGCAAGAAAAAAGAAGTACGCTATTAACTATTAACGTACCTGTCTCTTCCGAAACGAATGAGTACTATAGACTATCTGAGACTACCATCGAATCACGAAAGTCT
+
::<@;=B=:>>9;55=596A<;<=<7<95.57///<8=:<<@>><<855497;?00----'--0----799:433(3844444$4:5:.444&49:7;566=7;;:=8<@:666:>CCCCCC@B@BDD;::A:==::29>>>999>29.5;;8<666C=BB@DDAAAC?@@?ABB@CBBBB433/1//////#//(/88/3388;4:4344=6?<7337;6;;<<>:<495;8:.900)/;;9:@?@CE???BBBBBCCBBABCAA>ABBCB@BAAA???9????
@ATNG8:00321:04509
GATGGTTGGCGTGTTAGAGTCTGCCCAGAAGATCAGGAACTCTAGAAGAATTCAGATTTTTAACACGAGAGTAAACGTAAAAAGAAGGTTTTACAAGACTCACGTTAACAATATTGCAGCAGTACGCACACAATCGAAGCGCAGTAAGGATGGCTAGTGTAACTAGCAAGAATACCACGAAAAGCAAGAAAAAGAAGTACGCTATTAACTATTAACGTACCTGTCTCTTCCGAAACGATGAGTACGATGAGAGAGCTCTCTCTACCAAATCACGAAAAGTCT
+
@?@B=B:B?B@@BB?BCECCECAAA<ABB?BCCCCC?B?BDBBBCB?CE@B?BBAAAAAA0@?;;:BBA@A??>7>====>>,>@=@=AAA0//?<@?BBBA@@@4937>9>>>5:;====>>>AAAAA@??<?@AA<A?>>A??>=D=B6899CBBBAAA?CCCCCC?AA=AA@8<<9999+9<<>BCEFD3>>>>>>>CBB>A;?:?CAF=A;@@@@@=A>>>>?@<A<:66.6000>>@@CCAB::9ACCBAAB@@BBAB@?;>>7<=;;6666)8>=>
@ATNG8:00325:04515
GATGGTAGGAGACACGTCGCACACGTACTCATTCGTTTCGGAAGAGACAGGTACGTTAATAGTTAATAGCGTACTTCTTTTTCTTGCTTTCGTGGTATTCTTGCTAGTTACACTAGCCATCCTTACTGCGCTTCGATTGTGTGCGTACTGCTGCAATATTGTTAACGTGAGTCTTGTAAACCTTCTTTTTACGTTTACTCTCGTGTTAAAATCTGTAATTCTTACTAGAGTTCCTGATCTTCTGGTATACACACTCGCTTCGCTACCATCGAATCACGAAAGTCT
+
;;?;9===9??@======>>>CC@?@@;;;;;7;EDC>BBBE?@@CB@@@<@@A@@;;8<?CC<@9<@ACAA@;A8<<<<<+::/44<=6==;?9>;<87707<=8?A=@??@??9927?=0816<?<=>??;??>>5;;>>:9///66686599165;:?@8<:>@>>>@@==7:888-7;C;?<===,;;;;;+//;9888777-///)/////.2729949;;:6622,2157-,,,(,,2,2..28:998668..).3555505;;999<?>>99:06///
@ATNG8:00330:04505
GATGGTAGTGCGTGAGAGAGAGACCCAGAAGATCAGGAACTCTAGAAGAATTCAGATTTTTAACATCGAGAGTAAACGTAAAAAGAAGGTTTTACAAGACTCACGTTAACAATATTGCAGCAGTACGCACACAATCGAAGCGCAGTAAGGATGGTAGTGTAACTAGCAAGAATACCACGAAAGCAAGAAAAAAGAAGTACGCTATTAACTATTAAACGTACCTGTCTCTTTCCGAAACGAATGAGTACGAGAGAGCACACGTGTCTACCATCGAATCACTAAAGTCT
+
BBCC@CC==A>=;;;<<<AABCCCC>BCBACBBCBB@B?BBDBBBC?BD@F@CCAAA@??0?=A0//;:788:;918833333$3717,333&37717::93////(/(/84935.2226<<?@@CCCCCCBA?ACCC@BBBBBAAA<@=@BB?BBBBBCC@DDBB??99929:9;>@9::,7;;5889898$898;779BBCB?<?=>===088)8:?AC?BCBBB@@@8=:=@@:ACB>ABAAABBCAABD99:BBBABBB??@BD?A::8?:==@@9::2;@@@
@ATNG8:00333:04513
GATGGTATCGCACACATAGATACAGTACTCATTCGTTTTCGGAAGAGACAGGTACGTTAATAGTTAATAGCGTACTTCTTTTTCTTGCTTTCGTGGTATTCTTGCTAGTTACACTAGCCATCCTTACTGCGCTTCGATTGTGTGCGTACTGCTGCAATATTGTTAACGTGAGTCTTGTAAAACCTTCTTTTTACGTTTACTCTCGTGTTAAAAATCTGAATTCTTCTAGAGTTCCTGATCTTCTGGACGACGCGCACTGACACTACCATCGAATCACGAAAGTCT
+
BCCC@CBBBDCCBBCCCCBBBBA@BBCDDCDG>?:9::-;?9D<D>AABGD@BCCCB?C?BBBB?CABBBCBBBBD?BBCCC1BB>@@BC<ABBB=AAB>BC=;;;CCC@IIIHIBBB@BBC@C@ECCCCCAA?ABDD@BBBCCCCBCCCCCBBBC@CAA;A@497:AABBBBDC=A;:;;.;>B>;;;;;*;CBCI=DCDEEFCBCB@CCCC5C;;<B@C@BB@BAAAB@A>@@CCCDCB@CBB@CDAAABBBBC@@BCCCGBBBACCBCB@CCCAAA@:A;;;
@ATNG8:00334:04518
GATGGTAGGCACTGCGCACACATCCCAGAAGATCAGGAACTCTAGAAGAATTCAGATTTTTAACACGAGAGTAAACGTAAAAAAGAAGGTTTTACAAGACTCACGTTAACAATATTGCAGCAGTACGCACACAATCGAAGCGCAGTAAGGATGGCTAGTGTAACTAGCAAGAATACCACGAAAGCAATAAAAAAGAAGTACGCTATTTAACTATTTAACGTACCTGTCTCTTCCGAAACGAATGAGTACTGTATCTATGTGTGCGCTACCATCGAATCACGAAAGTCT
+
//;<8<A?=@BBBCBBBBBBBHEGC>CCC@CBBBCC@C@CDCCBBC?CC@D@?>@:;:;:);>BBCCCCBCBB@9??:;;;;;%;A<A5;;;6;CDAGBBBDDD:98;@BB?BBB@BCCCCDDEDCCBBBBAB@CDDD>ABBBAAAB?CADA@>ACDDBABA?CCCCBB?BB=99:499999+9<<;=>>>>>&>??A988>=>888*87<;796)617@BAA>ABBBBEE>A>ABB=BBB?BBBBCCCCBBBBBBBBACCAA=@A;;:<BABAB<A?;;@@?8@000
@ATNG8:00335:04483
GATGGTAGTAGTACACTAGTCATACCAGAAGATCTGGAACTCTAGAAGAATTCAGATTTTTAACACGAGAGTAAACGTAAAAAAGAAGGTTTTACAAGACTCACGTTAACAATATTGCAGCAGTACGCACACAATCGAAGCGCAGTAAGGATTGCTAGTGTAACTAGCAAGAATACCACGAAAAGCAGAAAAAAGAAGTTACGCTATTAACTATTAACGTACCTGTCTCTTCCGAAACGAATGAGTACGTGTGACGTACGTGAGCTACCATCGAATCACGGAAAGTCT
+
::<>7;;>CCABBB<A<<CDB;99>5=:;59BBBCC@F?AACBB@B=@A>A?@A@DCBBB0@6:;9:;@@@???6<@;;;;;;#9>8>9;;9&55;7=?;A@@=99459==9<@@?BCBCCCCICCA@ABBBB?ABAA=@@A@@??A=A?BB?BBBBABC999:BCAAB:::49<=1;9////(///-99=@='8=3//*/:9872.)..3556(-(----7077333::4:6:;<4:8;6;9::::=<>:000::=?@>??744;;;37777/(///./(//)-5-/
@ATNG8:00339:04523
GATGGTAGTGTCATATGAGAGTGTGTACTCATTCGTTTCGGAAGAGACAGGTACGTTAATAGTTAATAGCGTACTTCTTTTTCTTGCTTTCGTGGTATTCTTGCTAGTTACACTAGCCATCCTTACTGCGCTTCGATTGTGTGCGTACTGCTGCAATATTGTTAACGTGAGTCTTGTAAAACCTTCTTTTACGTTTACTCTCGTGTTAAAAATCTGAATTCTTCTAGAGTTCCTGATCTTCTGGGATGTGTGCGCAGTGCCTACCATCGAATCACGAAAGTCT
+
@ACC@BBCC?@ACBCCCCEJCDDDCAA@BCAA?CBBF?BBAD@A@CCCCD@CCBBB@B@BCCC@CACECCBBB@B;9999:*;G<??BA<ACBC@BBC?CC?AAACCC@CCCCCCCC@EBD@D?BBCGCCCC?CCDD@CCCCBBCCCDCCCCBBB@CCC@BB@C?BBCEBBBA?=?::::.;>B=;;;;.:BAAB>BCLBBCCGFE?AAAA0@BBBC@CACB@BCCDCCC?C?BCBDCD@B:::6;:::ABBBCBBBCCB@BCC@BBA@A@BBBCCBB>C;;:
@ATNG8:00340:04508
GATGGTAGATACTCGCTGATACACCCAGAAGATCAGGAACTCTAGAAGAATTCAGATTTTTAACACGAGAGTAAACGTAAAAAGAAGGTTTTACAAGACTCACGTTAACAATATTGCAGCAGTACGCACACAATCGAAGCGCAGTAAGGATGGCTAGTGTAACTAGCAAGAATACCACGAAAGCAAGAAAAAGAAGTACGCTATTAACTATTAACGTACCTGTCTCTTCCGAAACGAATGAGTACACACTCTCATATGACACTACCATCGTATCACGAAAGTCT
+
BBBB@BB@BBAAABDCCCCCCBBCC=AACABBDEBB?B@CBCCDCC?DD?B?BCCCBBBB3C@CBCBBBBBBBC>??@AAAA2AA?C6;;;6;CB@BCCCCCCDD@C@CC@BBB@AA@ACCCGGLBCBCBBB?BBAB?@@@ABCAA?B?C;;:;BBBBCBB@CCDCBB?BC@BBBACB@A@9?=<<@@@AA2BB?CBAAA@<:95:;>BBF7;7;ACCC?BBCCBBA=@=???9?DC@CBBBCBBBBB9:9CAAA?ACBBB;;:;6;447BBA>?>::;09=<<
@ATNG8:00342:04487
GATGGTAGACACGTGTGCTCTCTCGTACTCATTCGTTTCGGAAGAGACAGGTACGTTAATAGTTAATAGCGTACTTCTTTTTCTTGCTTTCGTGGTATTCTTGCTAGTTACACTAGCCATCCTTACTGCGCTTCGATTGTGTGCGTACTGCTGCAATATTGTTAACGTGAGTCTTGTAAAACCTTCTTTTTACGTTTACTCTCGTGTTAAAAATCTTGAATTCTTCTAGAGTTCCTGATCTTCTGGACGACGCGCACTTGACACTACCATCGAATCACGAAAGTCT
+
55>>:=BBCDCBA<C;9;;<@@BCGCCBCCAA=@ABB8;;?C@BBBCCCB@BBCCC@C@AAAC>@<??BB???;A7ABBBB1<?9??AA9???@=@??:?A489@@?A:<?B@AAA>;???<?<?>>>:::=:>@@@<@D@@???@AAAA@;;:>9<@@:>><@<???D@@@@@:>=?BB;C<?:>=@?@/??AAG:@?????AA?>56666)7//+/;7<3==;>>>>>>><@<??AADD;@?A<@@==>AA<:9//,/>::>A@@<@;<;B=A>>>><<6<<::
@ATNG8:00343:04520
GATGGTAGTGATACAGATCAGACACCAGAAGATCAGGAACTCTAGAAGAATTCAGATTTTTAACACGAGAGTAAACGTAAAAAGAAGGTTTTACAAGACTCACGTTAACAATATTGCAGCAGTACGCACACAATCGAAGCGCAGTAAGGATGGCTAGTGTAACTAGCAAGAATACCACGAAAGCAAGAAAAAGAAGTACGCTATTAACTATTAACGTACCTGTCTCTTCCGAAACGAATGAGTACGATGAGATCTCGTGTGCTACCATCGAATCACGAAAGTCT
+
>>;;86=>ABCC>=@B>;;;9;<?@6;@B466<<AC@D@;9:9:5;=AB:?9B=843998'96873:<===:9:,:><:994$4<<<4::;*:@=9=;;;BCCCC@C@CB@CBB?BCCCB@BBAACCCBBBB?CF@@?ABBBAA@@;@>A;;7;AAABBBC@CBC;::@CC?BBC?AAACC>BAA?CDCDC3BB?BBBBBBEFB8;7;?AA;><>?BBB@CCCBCCC?DACCB>BEC>@@ABBFCCC>>@CB>?>A@?;889?>>:?;;;?;?=>=ADD?CA@@
@ATNG8:00346:04524
GATGGTAGCTCTGCTCTGACTCTCGTACTCATTCGTTTCGGAAGAGACAGGTACGTTAATAGTTAATAGCTTACTTCTTTTTCTTGCTTTCGTGGTATTCTTGCTAGTTACACTAGCCATCCTTACTGCGCTTCGATTGTGTGCGTACTGCTGCAATATTGTTAACGTGAGTCTTGTAAAACCTTCTTTTTACGTTTACTCTCGTGTTAAAAATCTGAATTCTTCTAGAGTTCCTGATCTTCTGGGCAGACTCTCACACGCCTACCATCGAATCACGAAAGTCT
+
BBBC@BBCEDCABCCCCCCCDEBBBBBBCCBB?BDBC>BC>C@BBBCCCC@CCCCCBC@CCCCACADECCDADBB@BBBBB3@A>A;;;,:<@C@GBC@BB?@@@CDC@BBBBBBCC?BBA>B@CBBAAABB@CBBB=@ABC==>BBCBBB@@@C>BB=9@D:>:>;;;<=>>>;>>>CB5>8<788888(8@888)8::887=:9:18787(5::9><@<??;>===888=B7;;==>A388??9?@>;;;@@???A@@@;>::9<6///7<::9=BA:@@@B
@ATNG8:00347:04522
GATGGTAGCAGACGTGACAGAGCGCCAGAAGATCAGGAACTCTAGAAGAATTCAGATTTTTAATACGAGAGTAAACGTAAAAAGAAGGTTTTACAAGACTCACGTTAACAATATTGCAGCAGTACGCACACAATCGAAGCGCAGTAAGGATGGACTAGTGTAACTAGCAAGAAATAACCACGAAAGCAAGAAAAAGAAGTACGCTATTAACTATTAACGTACCTGTCTCTTCCGAAACGAATGAGTACGATGACGATCTCGTGTGACTACCATCGAACTCACGAAACGTCT
+
//;;79=A;ACC===?@@>==9555.5555<;;;;;:=>999@@>>9>?>A>AA@@=AAA0C00/@?BBBBBBB=ABBCA@C+?@9=2:::*9@B?ACBB:;6<<7;644.44:5<>><====>>;;;995989>44.44::4433-/5///+//9::;8::454::994333(3<49287333(377333333$3988;;8@;699275799<59)//00/67//5;::8=8;<=8<;<79833386::;=0//00/=7725557622205...6(..87353;).....
@ATNG8:00303:04539
GATGGTAGGACGAGCGTCTGAGAGGTACTCATTCGTTTCGGAAGAGACAGGTACGTTAATAGTTAATAGCGTACTTCTTTTTTCTTGCTTTCGTGGTATTTCTTGCTAGTTACACTAGCCATCCTTACTGCGCTTCGATTTGTGTGCGTACTGCTGCAATATTGTTAACGTGAGTCTTTGTAAAACCTTCTTTTTTTACGTTTACTCTCGTGTTAAAAATCTGAATTCTTCTAGAGTTCCTGACTTCTGGGTTACGCTCGTCGCGCTACCATCGAATCACGAAAGTCT
+
A@EC;CBB@BBBB@?ABBBBBCAA>ACCCCBB=@?>?:@A?B@CCCDDDD?DDEDE>C@BBCD@C?CCCCAA=00*0=@=@=%==;:<BC>B=?A4A5;<.;A=@ABEDC@CEFHCBBB?BED@B?BBBBCBBB?BBA@@<ACCCDCCCCCCCCCBBB?CBB?BB?B@CBDBABB:::0;CDDI;I@F><;<<<<<#;CABB>ECICCCECCCADCEC5C@AAC?@>@C@CCCBB::9:?CCBB@<?9::/:>AABCCCBBBCBBA@AC?BBBBB@BBCCBBA:A:::
@ATNG8:00308:04562
GATGGTAGTATATCGCGTCGCTATCCAGAAGATCAGGAACTCGTAGAAGAATTCAGATTTTTAACATCGAGAGTAAACGATAAAAAGAAGGTTTTACAAGACTCACGTTAACAATATTGCAGCAGTACGCACACAATCGAAGCGCAGTAAGGATGGCTAGTGTAACTAGCAAGAATACCACGAAAGCAAGAAAAAGAAGTACGCTATTAACTATTAACGTACCTGTCTCTTCCGAAACGAATGAGTACATAGATATACGTATAGCTACCATCGAATCACGAAAGTCT
+
::;<@@AA==:<5555555=>;;;=.54505:<=>D;@9:::599594;<8<8::///:::):6?0//>===>CBA987933333$38-/)///&/--(-----::<=7<58;8?>=28==:>BBBBBA@;;;;A<@BBB?B;;:@@>AAD?B;;7:@@@AAAA?A???BB?BC@BBB?A@;;;5;00*0===>0;;<@000@@>>B:>:>AAB=B<==BCE@EDA@A@?=A=???9?BB?BBBBF???AA>>?@@@>;:////999737:98;:??888;>6=<88
@ATNG8:00309:04531
GATGGTAGTCTCAGATAGTCTATAGTACTCATTCGTTTCGGAAGAGACAGGTACGTTAATAGTTAATAGCTGTACTTCTTTTTTCTTGCTTTCGTGGTATTCTTGCTAGTTACACTAGCCATCCTTACTGCGCTTCGATTGTGTGCGTACTGCTGCAATATTGTTAACGTGAGTCTTGTAAAACCTTCTTTTTACGTTTACTCTCGTGTTAAAAATCTGAATTCTTCTAGAGTTTCCTGATCTTCTGGACGACGCGCACTGACACTACCATCGAATCACGAAAGTCT
+
55:;7<>CCBBCCCBBBBBBBFBBBBDDBA@@=@BCC>BD@C@CCCCCCC@CCCCD@C>@A@@=B=>=@000><<:5/44999#9:5:<C>8==<?<??<69@-000??C@DBBBBBBA=@AA>A>BJFECCCC@CBBB@ICCBBBC@@A@@;00@@;@00-0@:=:@:;:>;A=?99999=+=4>499::;*;@:::.99@B@CCBBA=AAAA0A@@@A7;7;C@CBBC?;:;0;=AABCCC@BBCAGDCCCCCCDIBAACCBBCCC@BBBBA?ACCBCCB>BCCC
@ATNG8:00309:04576
GATGGTAGCACGAGTCACTCATATCCAGAAGATCAGGAACTCTAGAAGAATTCAGATTTTTAACACGAGAGTAAACGTAAAAAGAAGGTTTTACAAGACTCACGTTAACAATATTGCAGCAGTACGCACACAATCGAAGCGCAGTAAGGATGGCTAGTGTAACTAGCAAGAATACCACGAAAGCAAGAAAAAGAAGTACGCTATTAACTATTAACGTACCTGTCTCTTCCGAAACGAATGAGTACTGCGTCTCACTCTCGCCTACCATCGAATCACGAAAGTCT
+
66>?;@>CC=;;;;======B<;;@;<@A=@@@@BB=B?:9:CBBB@CC@C@CBBAAAAA0?=>>00/;?????9A@A@A??,:;543=BB7CAA?@CBB@==00,/39:3704.4<;;=B?BCCDBBADCB@;;;B>@@ACB;;:?C>B@@<@CBBCCCC@CBBB@@=@B?BCB;????=5<8839@FFE3AA<??BBBCC@@<@<>>>A=A=A@CCC?@@@CA??<??AAA=BBB?BBBABAA999?@BBCCF@??BBB?C??=?AAAA@BCBCCDD=B@?@
@ATNG8:00311:04555
GATGGTAGCGAGCGAGTGTGTATACCAGAAGATCAGGAACTCTAGAAGAATTCAGATTTTTAACACGAGAGTAAACGTAAAAAGAAGGTTTTACAAGACTCACGTTAACAATATTGCAGCAGTACGCACACAATCGAAGCGCAGTAAGGATGGCTAGTGTAACTAGCAAGAATACCACGAAAGCAAGAAAAAGAAGTACGCTATTAACTATTAACGTACCTGTCTCTTCCGAAACGAATAGTACTATGTAGAGCTCTATACTACCATCGAATCACGAAAGTCT
+
55>>;>CCBBBBBBBBBDCCBBBCCADCE@DDLG@@?A>AACAAAB?BB?B?CBCCCBBB5B@CCCCFBBBCCC>CBBCBBB5BC=G2;;;*;CC?CCBBCBC999;@CFADCC@CCCCAABCCCCCC@@@D@EECC@C@@?BBAA>B?CBB?CDCCCCCC@BBBBCB@BB?BBB9==777*9==;>@@@@2@B?BBBDBBBBB<?=?BBB<?=?CCCDACCCCCCD@C@BBD=CCC@CBAABBBBABBB@@@@BBBBBCBBBB=AA@A>;AA=?=<<6<>:;
@ATNG8:00311:04567
GATGGTAGCTCACGTACGTCACACGTACTCATTCGTTTCGGAAGAGACAGGTACGTTAATAGTTAATAGCGTACTTCTTTTTCTTGCTTTCGTGGTATTCTTGCTAGTTACACTAGCCATCCTTACTGCGCTTCGATTGTGTGCGTACTGCTGCAATATTGTTAACGTGAGTCTTGTAAAACCTTCTTTTTACGTTTACTCTCGTGTTAAAAATCTGAATTCTTCTAGAGTTCCTGATCTTCTGGACGACGCGCACTGACACTACCATCGAATCACGAAAGTCT
+
59@=<?DCBBBB;;6CBABFCBBBBBCCCB@><@:::/;@;A?AA@BD;;8;AB@A>B=@@@B?B@DBDCBAAAB>:9999$8=678<817A<=;???:>@=?>?AA@=BAAABCBB@BBC?B?>AA=>>??<@A9:6:<@?@@??>?DCC:;;=9=>=;@@7;8;A@A>>>@@:=8888)87<788888(8>=>?388=9;99<:946;;;,;///;696>?<>@AB???<A;>>@@@B:>==9<?<======>===?>>;;;;5;;;?@<??>>>>>9>@A@
@ATNG8:00315:04570
GATGGTAGATACTCGCTGATACACCCAGAAGATCAGGAACTCTAGAAGAATTCAGATTTTTAACACGAGAGTAAACGTAAAAAGAAGGTTTTACAAGACTCACGTTAACAATATTGCAGCAGTACGCACACAATCGAAGCGCAGTAAGGATGGAGTGTAACTAGCAAGAATACCACGAAAGCAAGAAAAAGAAGTACGCTATTAACTATTAACGTACCTGTCTCTTCCGAAACGAATGAGTACGTGTGACGTACGTGAGCTACCATCGAATCACGAAAGTCT
+
;@@=@CAAAEABA;6:BBCBBBCCC>CBB>BBABBB@C@BBB;;9C@CF?B@BCA?????,<<@@AABBAC:9929?>@=>>+>C?B@BCC;CDD@CCBCBCC::9;@CC@BCC@CCBBBBCCCCBBBCBBC@CCCC?BADCCB@?<@@CCC?BAAB::5:@AABC?@?;?@@;??@@B=::>8;>@AA2AB?B989CCB@A>@=AABB?B?AAAAA=AA???DC=?:???5=BC=@<>>000@=<:=BA@@BA?>>BBBCCC@BBBBB@BC@A@@@:@B99
@ATNG8:00316:04561
GATGGTAGCGCGACGAGCGTAGACCCAGAAGATCAGGAACTCTAGAAGAATTCAGATTTTTAACACGAGAGTAACGTAAAAAGAAGGTTTTACAAGACTCACGTTAACAATATTGCAGCAGTACGCACACAATCGAAGCGCAGTAAGGATGGCTAGTGTAACTAGCAAGAATACCACGAAAGCAAGAAAAAGAAGTACGCTATTAACTATTAACGTACCTGTCTCTTCCGAAACGAATGAGTACGATGAGAGAGCTCTCTCTACCATCGAATCACGAAAGTCT
+
BBBC?CDCCABBCCCCBCCCBBA@@=ACG@DDBBBB?B?BBCCCCC?AA<A?BCA99999.:?CCCCECC@98/9<44444$5;.5.555&5>A;@ICCFLC@?>A@CD?CCD?CCBBCCCCCCCCDBBBB@BBBB?AACDCCBA>B@BBB@BCBBBDDC?ABBCBB?BC?CCC?BCEEC=A??9==<<=.>>?AA@BCCBA?8>;>AAA=A=AACCB?BCBBBBB?C>AAC>B??>>BBBCCCCCAAAC@AABB:::@=>:8;=A>>>@=A?BBBBB=B???
@ATNG8:00316:04566
GATGGTAGTAGTACACTAGTCATACCAGAAGATCAGGAACTCTAGAAGAATTCAGATTTTTAACACGAGAGTAAACGTAAAAAGAAGGTTTTACAAGACTTACGTTAACAATATTGCAGCAGTACTCACACAATCGAAGCGCAGTAAGGATGGCTAGTGTAACTAGCAAGAATACCACGAAAGCAAGAAAAAGAAGTACGCTATTAACTATTAACGTACCCGTCTCTTCCGAAACGAATGAGTACTGTATCTATGTGTGCGCTACCATCGAATCACGAAAGTCT
+
?@BB@CCCCCBCCCDCDCCBB;444.4<<86;;CAA=B?BBC;;;FADCAD@BB@A?AAA0A>AA?CA=?8377*8;>><<<+<D9=2:;;-;AA<BCCCAFEDC@C@CC;:;DACCBBBBBDBCCCCCCBE?BABB=@@A:::?@=@@BBCADCAAADBB?B@@@CC?BB<?@A<@@A@@9>9:68A??C1:757?:@BBBBB<?=?AAC@B?BAA??=5=9:9?A9?9?>>3::A<9>>A<777?785<A;;>>998656@@A=B899A>@@@@ABA<AB@;
@ATNG8:00317:04562
GATGGTAGCTCACGTACGTCACACGTACTCATTCGTTTCGGAAGAGACAGGTACGTTAATAGTTAATAGCGTACTTCTTTTTCTTGCTTTCGTGGTATTCTTGCTAGTTACACTAGCCATCCTTACTGCGCTTCGATTGTGTGCGTACTGCTGCAATATTTTAACGTGAGTCTTGTAAAACCTTCTTTTTACGTTTACTCTCGTGTTAAAAATCTTGAATTCTTCTAGAGTTCCTGATCTTCTGGAGATACACATGATACTCTACCATCGAATCACGAAAGTCT
+
B@@B<@=@A:59555<;;@A@BBCCCCCDB;;9;DCC=CCACAGHEECBB>ACBBB?C>A@CE@C?BBABBDBBB???@?=,=@=AABB>B>B=9BBB>AC979AD9:79AAAA???<>DD?>:>AAA@888=@>>=<@@>>>=>>>>@@@@?>>4:8888)7487::>>CCD>AACCC9B@D=@@BBB5BCHIK;;:A994555545>>>)<590485:5<?7=>9:98;8<6;;:>>>137>8?>>>;?9<775@ADBAABCB>A@AAB>BBBCDDF>B>>>
@ATNG8:00318:04571
GATGGTAGTGCGTGAGAGAGAGACCCAGAAGATCAGGAACTCTAGAAGGATTCAGATTTTTAACACGACGAGTAAACGTAAAAAGAAGGTTTTACAAGACTCACGTTAACAATATTGCAGCAGTACGCACACAATCGAAGCGCAGTAAGGATGGCTAGTGTAACTAGCAAGAACACCACGAAAGCAAGAAAAAGAAGTACGCTATTAACTATTAACGTACCTGTCTCTTCCGAAACGAATGAGTACGTGTGACGTACGTGAGCTACCATCGAATCACGATAGTCT
+
8<<=8===<<;;;=>>>D;;;CCCC>BCB>@B;;;6:?7<?BB?:4.9.43-3;;;;;;;+;7>;9?0//::///*/8:>>BB1BC?C?CFD;B;;8;BBBBBEDF?A?AE@CBB@B@A@@@ABBB;<=HECD@;;;A>ABBBCCCB=B=@@A=ABBBBBCC?CBA@=@;==:9:3133333(333133333$394;;=8=8BBB@C?B@@A7;6;?CCBHAAABCBC?A7::A9A@@8::A@ABB::9BBAAABAAABBA@???B?BB???=??>@@999?>==
@ATNG8:00327:04549
GATGGTATATCTGGTCTACGAGAGCCAGAAGATCAGGAACTCTAGACGAATTCAGATTTTTAACATCGAGAGTAAACGATAAAAAGAAGGTTTTACAAAGACTCACGTTTAACAATATTGCAGCAGTACGCACACAATCGAAGCGCAGTAAGGATGGCTAGTGTAACTAGCAAGAATACCACGAAAGCAAGAAAAAGAAGTACGCTATTAACTATTAACGTACCTGTCTCTTCCGAAACGAATGAGTACTACTCTCAGAGACACACTACCATCGAATCACGAAAGTCT
+
<::@2569:<<00)////79;;;;;5;==7=:444939.4443333444.45:8///:::):69///96683333(33333333$33,3,333&3333(37333;3322'2.57255527799<ABCABAGMCCCC@CBBB@C???ECBB=A<@AA?BCCDBBBC@BBBBBB@BB?BBB=@?ABB:???=@AABB3BC@D???BBAAB=?<?A@?1918>CCBABDCBCBB>B?BBB>BCC@CBBBCCCCAACCAAACBBBBBBBBBBD?BBBBB?@@AA;;;6;A@@
@ATNG8:00328:04558
GATGGTAGCTCTGCTCTGACTCTCGTACTCATTCGTTTCGGAAGAGACAGGTACGTTAATAGTTAATAGCGTACTTCTTTTTCTTGCTTTCGTGGTATTCTTGCTAGTTACACTAGCCATCCTTACTGCGCTTCGATTGTGTGCGTACTGCTGCAATATTGTTAACGTGAGTCTTGTAAACCTTCTTTTTACGTTTACTCTCGTGTTAAAAATCTGAATTCTTCTAGAGTTCCTGATCTTCTGGCGCTCTGTCACGTCTGCTACCATCGAATCACGAAAGTCT
+
55:=8;??@@AAA545<:699@BBB;9;@A@@?BB@A<A>6=;///:://,/<:>>,0,0=:@,:26<<@>>>>>7;;===+==9<<@@4;555.599499.55;:77)---6--/;7://+5.55<<;;;=7;;<<7<;555555:=;;95555.4<=9=>:>7::5555;:;59555)57<.55555$559993;==<<5555/)////$////:7<7=?:CBA@@<<04.449444.54;5;565<;99:9555444498855//8:3/////--(-///
@ATNG8:00330:04543
GATGGTAGATACTCGCTGATACACCCAGAAGATCAGGAACTCTAGAAGAATTCAGATTTTTAACACGAGAGTAAACGTAAAAAGAAGGTTTTACAAGACTCACGTTAACAATATTGCAGCAGTACGCACACAATCGAAGCGCAGTAAGGATGGCTATTGTAACTAGCAAGAATACCACGAAAGCAAGAAAAAGAAGTACGCTATTAACTATTAACGTACCTGTCTCTTCCGAAACGAATGAGTACTGTATCTATGTGTGCGCTACCATCGAATCACGAAAGTCT
+
4444.444499455995555;:555)555.5;99:<8<7;;<54495984949;;;<B=B+B?=8<:><<<?@<3:944449$9?=?4:;;&9@@;@DDCB?;=?4;29@=?@>256::;;;996>>;9;;;.4449244444843-5499939;44.58:5:;@<BB@BA=;;;8;;777.377433333$3717788:3328,2+286617266==<788///996<9===5=5523;>=777;;;;<;>>?=>=7777@A@C;<=<>=7;555@@@:AAAA
@ATNG8:00333:04579
GATGGTAGTATATCGCGTCGCTATCCAGAAGATCAGGAACTCTAGAAGAATTCAGATTTTTAACACGAGAGTAAACGTAAAAAGAAGGTTTTACAAGACTCACGTTAACAATATTGCAGCAGTACGCACACAATCGAAGCGCAGTAAGGATGGCTAGTGTAACTAGCAAGAATACCACGAAAGCAAGAAAAAGAAGTACGCTATTAACTATTAACGTACCTGTCTCTTCCGAAACGAATGAGTACACATCGTCGTGTCGTGCTACCATCGAATCACGAAAGTCT
+
<<=B=@@B@@?;;;BCCAABCBABC??@?=996==<8A=@B@9;9@;>@=@;9:9<<>>>0>4999::;<<9=9199>A@@@1=B?B9BCC;BCIABCBBBFCCC@C?BB@BBB@CCAABDCCCCCBBBCCC@BAAB<A?@?CCAA>B@D;;;<DDBCBCCAAAADBB@BB?BBB>ABFDC=A9:3:==<?.?A?BBBBBBB@A<><>>=F=B===ABB@CCBBBBB?C?BBD>BBB?AAACCCDCABBCBCCC???BB:::BCC@CBBBB?CAA@???:?BBB
@ATNG8:00340:04546
GATGGTAGGCGACATACATACGCGCCAGAAGATCAGTAACTCTAGAAGAATTCAGATTTTTAACACGAGAGTAAACGTAAAAGAAGGTTTTACAAGACTCACGTTAACAATATTGCAGCAGTACGCACACAATCGAAGCGCAGTAAGGATGGCTAGTGTAACTAGCAAGAATACCACGAAAGCAAGAAAAAGAAGTACGCTATTAACTATTAACGTACCTGTCTCTTCCGAAACGAATGAGTACGATGAGATCTCGTGTGCTACCATCGAATCACGAAAGTCT
+
:<;<8;>A<@@A@CEBCBCCCAAAC@BBB@CDDDCCCC?CCBBABB?BB;?;=>=9::::);@@CBBCCAB;;:0;C;;;;.;A=A4<;<*;AA>BCCCDDLBB=A=::6:@@?BDCCBBADBBBDDCC999:BCC@CCBCCBBB@C?B;;8;BBBDGBB?BECCBA?BC@A@@<>?BAA9<89399999(:>;>?>?@?@9999?DBBB?@<ABDAA?ABCDCCB?A@@@@<@BA?BBBBBBCDDBBBBBBBBBBDBBBBBA=:>B@@@:??AB@@@;@@@@
@ATNG8:00341:04564
GATGGTAGTCTCAGCATAGTCTATAGTACTCATTCGTTTCGGAAGAGACGAGGTACGTTAATAGTTAATAGCGTACTTCTTTTTCTTGCTTTCGTGGTATTCTTGCTAGTTACACTAGCCATCCTTACTGCGCTTCGATTGTGTGCGTACTGCTGCAATATTGTTAACGTGAGTCTTGTAAAACCTTCTTTTTACGTTTACTCTCGTGTTAAAAATCTGAATTCTTCTAGAGTTCCTGATCTTCTGGGTCTCTCTCTCACGCACTACCATCGAATCACGAAAGTCT
+
9444399<AAAB;955555665<<9;9@>;;9:54944)4:5:8;;;?95/:)0////3:6:;AB@C<@?AA9:6?><=BEED1?@;?@>A6A@@@?BCCBFF=;;@A;<5;AAA@@@C>@AD@D@CCDCCC@@=@AAA?BBC;;;B@@@AA;;;?@;@AA=AB?B<@999?;@AB@999CC7B=A;::;;;*;>@AA6?@B;;:CAAA4;;;:':99:?:@=BB?@AAB;:;?B?BBCEDB@CABB>B;;;CCBBBCCBBA@;;;EAELCCB?;;;@@CC>BBBA
@ATNG8:00344:04572
GATGGTAGACATATCGTACTCTCTGTACTCATTCGTTTCGGAAGAGACAGGTACGTTAATAGTTAATAGCGTACTTCTTTTTCTTGCTTTCGTGGTATTCTTGCTAGTTACACTAGCCATCCTTACTGCGCTTCGATTGTGTGCGTACTGCTGCAATATTGTTAACGTGAGTCTTGTAAAACCTTCTTTTTACGTTTACTCTCGTGTTAAAAATCTGAATTCTTCTAGAGTTCCTGATCTTCTGGGCGCTCTGTCACGTCTGCTACCATACGAATCACGAAAGTCT
+
:;:;6<44449995555559555555555;<=>BCCC?CB@C@CABABCC=BAABC@C>AACC?C?AAAAAAACA?ACACC1BA:?8892:AAA@BCC=?>8779ABB@BCCA===A;A@@7=7=AAA><<<9@@AA:><>A<8::@??@@;;:A<?:;7;B<@=@@@@@A?;:7;;;BB5B=D:=>@@@/@???A188?988====5;;;:.9@@A@<@<??;?AAA;;;5;5;??@@@8:///+//-97--/99==<:979:5505///53,3-../77.9545
@ATNG8:00349:04557
GATGGTAGCTATACGTATATCTATGTACTCATTCGTTTCGGAAGAGACAGGTACGTTAATAGTTAATAGCGTACTTCTTTTTCTTGCTTTCGTGGTATTCTTGCTAGTTACACTAGCCATCCTTACTGCGCTTCGATTGTGTGCGTACTGCTGCAATATTGATAACGTGAGTCTTGTAAAACCTTCTTTTTACGTTTACTCTCGTGTTAAAAATCTGAATTCTTCTAGAGTTCCTGATCTTCTGGCGCGTATGTATGTCGCCTACCATCGAATCACGAAAGTCT
+
C<AA@CCCCBCBBCCCCCDCCCCCCCBBBDCC?CDDD>DD@D@AAABBCC@DCCCB?B@CBBB?A@DCCBCBB<C?CCCDE3A@;=89:(7=??=BBB=AA8::>C@B?ACCCCAAA=ACA>A<AAAAB>>>:=?AB:=<<>>>>>>BBCB@>>>:>?A:>>?@;?=>>@@@BA=???BB6B:=8=9999*:<333)------86589>>>>*9999>4<8>A=A@@@;;;8=:==A>;;7;;?<AA<;;=///==9>>@@<;;;6;///9599<==>=3=<<:
@ATNG8:00300:04595
GATGGTAGATATATGCACGCTCTACCAGAAGATCAGGAATCTAGAAGAATTCAGATTTTTAACACGAGAGTAAACGTAAAAAGAAGGTTTTACAAGACTCACGTTAACATTATTGCAGCAGTACGCACACAATCGAAGCGCAGTAAGGATGGCTAGTGTAACTAGCAAGAATACCACGAAAGCAAGAAAAAGAAGTACGCTATTAACTATTAACGTACCTGTCTCTTCCGAAACGAATGAGTACACATCGTCGTGTCGTGCTACCATCGAATCACGAAAGTCT
+
BBBB?CIDBBBCCCCCCGCFCCCCD?BCD@C@@@CC@D@CCBA@?ADD?A>ACCBCCCB+=:=B@A@BCDBBB=A@99:::(:=:=9;88/8<C@CCAA?CD@@;@<@AA;>><>>@@A>?>>A@>>>>>><@@@@<>>>BA@@@<A<@>B?B>A@@@A@<@@@@BC?CC?ABC?B?=<<18:9178778)9<5<A>>>ABBA;A<AB>=:>9=??>?<?A@>>>D<A=>>>9>CE?BAAABB@BA@B@AABBBBBA@ABBAA==AAAAA=ADBAAAC>@@>=
@ATNG8:00301:04622
GATGGTAGGCGACATACATACGCGCCAGAAGATCAGGAACTCTAGAAGAATTCAGATTTTTAACACGAGAGTAAACGTAAAAAGAAGGTTTTACAAGACTCACGTTAACAATATTGCAGCAGTACGCACACAATCGAAGCGCAGTAAGGATGGCTAGTGTAACTAGCAAGAATACCACGAAAGCAAGAAAAAGAAGTACGCTATTAACTATTAACGTACCTGTCTCTTCCGAAACGAATGAGTACGATGAGATCTCGTGTGCTACCATCGAATCACGAAAGTCT
+
4<:=>AAE@BCCC@@@BCDIECCCC>BBC@CCAA;;7;=B@@=>::29<8=:=?@@@@BB1B?BCBBC;<;BBB=BE;;;;;*;A>@?BBB:BGJACCAB@BBBB?B?BB@@@@>AABBCDFEDB@AACDHD@AA@B>ABBBABBB>B?D;;8;ABABBBB>ACCBBBABB?BBA>A@:9929@@=BECCC3@A=9::BCBBBB?B?AB??;?=>ABBB@BC@A@@C=@<@AA<@AA????@@@@?ECCACAA@@@@@@BBBABB;::;>?:>>BBCEE>CBBB
@ATNG8:00305:04605
GATGGTAGCGCATATCAGCGCAGCCCAGAAGATCAGGAACTCTAGAAGAATTCAGATTTTTAACACGAGAGTAAACGTAAAAAGAAGGTTTTACAAGACTCACGTTAACAATATTGCAGCAGTACGCACACAATCGAAGCGCAGTTAGGATGGCTAGTGTAACTAGCAAGAATACCACGAAAGCAAGAAAAAGAAGTACGCTATTAACTATTAACGTACCTGTCTCTTCCGAAACGAATGAGTACGATGAGAGAGCTCTCTCTACCATCGAATCACGAAAGTCT
+
55569>=<@?A@@AB@BBBBCBCEE?DCC?BB@AA@;@9@@?@BBA?BB@B??>@;;;;;*:=@ABBCAAB;;;0;@;;;;;*;?>@?BCC2BA@7;B@BBCCBB?B?A@=ABB>AAA::9@@???@ACBBB@BCACACCCCBBBABC=A:;5;AA@@@@C=CA@@@@?AA?BAA7::::@9>:9399999(8=;@ABBBBBAA;?;>BCB?C?B?CCCAC;;:;?@<@<;;;0:A?=@?>>>?A@AABBB>>>BA@AAAB???A?CBB@@<@>BCCCE=B@@?
@ATNG8:00306:04591
GATGGTAGCATCATGCATATCTCACCAGAAGATCAGGAACTCTAGAAGAATTCAGATTTTTAACACGAGAGTAAACGTAAAAAGAAGGTTTTACAAGACTCACGTTAACAATATTGCAGCAGTACGCACACAATCGAAGCGCAGTAAGGATGGCTAGTGTAACTAGCAAGAATACCACGAAAGCAAGAAAAAGAAGTACGCTATTAACTATTAACGTACCTGTCTCTTCCGAAACGAATGAGTACGATGAGAGAGCTCTCTCTACCATCGAATCACGAAAGTCT
+
A?CD@CCABBCCCCCCDCBCEBCDD@CCB?BCCCCC?C@BCBBBCC@CC@A?BBCBBBBB3B?BBBBBBBB>=>3=>9;;;;*;C=C;@@@7@CDADCCCCCCBB>B@CC@CCC?BBCABBCCDCECCCBBD@CCCC?@?BCBCBA?B@CCC?BBACCCCC@AAA@AA?CC?CAA=AA@@@;@>>;=>==?.?A?BAAACCBBB=?=;?BB:=:=ADEE@CCBBBCB<?;???9@CC@GABABBCCCAAACCCCCCBBA>=;;?A<?????<AABB::93:???
@ATNG8:00309:04604
GATGGTAGCACACGAGATCTCATCGTACTCATTCGTTTCGGAAGATAGGTACGTTAATAGTTAATAGCGTACCTCTTTTTCTTGCTTTCGTGGTATTCTTGCTAGTTACACTAGCCATCCTTACTGCGCTTCGATTGTGTGCGTACTGCTGCAATATTGTTAACGTGAGTCTTGTAAAACCTTCTTTTTACGTTTACTCTCGTGTTAAAAATCTGAATTCTTCTAGAGTTCCTGATCTTCTGGGTCTACGCTCGTCGCGCTACCATCGAATCACGAAAGTCT
+
9;CF;>99:>=CBCCCCCCCCCCCFCCCCCCB@BCCG?EDAEAECCBB@BBCCB?B@CCFE@B?BCDFDD@D:CAABB?0AB?BBDE?CCBB@BCC@CC:;;AB@A>BBCEDECD@CAA?B@CBBBB@@?@CBBB?BBBBAAABBBBBBBBBB=@AB@DD?@;@A>>=@>>>=>>>>>2>;@8==>==/====A:???;;;AAAC<CCCB/A===D=C=??<?=>=>@@<@;@?ABBB7;;AB:A>>===>>>?@A@@@;;;B<>>>DD<AAA@@@B:A>>>
@ATNG8:00311:04627
GATTAGTATCTGTCTACGAGAGCCAGAAGATCAGGAACTCTAGAAGAATTCAGATTTTTAACACGAGAGTAAACGTAAAAAGAAGGTTTTACAAGACTCACGTTAACAATATTGCAGCAGTACGCACACAATCGAAGCGCAGTAAGGATGGCTAGTGTAACTAGCAAGAATACCACGAAAGCAAGAAAAAGAAGTACTCTATTAACTATTAACGTACCTGTCTCTTCCGAAACGAATGAGTACACACTCTCATATGACACTACCATCGAATCACGAAAGTCT
+
CCD@BBBBBBBBCCCCCFFBBBC?BBB?CCCC??>@?BBCCBCC?CC?C?BBC;;<<<1>?BCA?ACCDBBB9?A:;;;;*;B=B?BBB7BCCACCCCFDDBB>B@CC?BBC@CCCCCBCCCCCCCBCCD@CCAB?BBBBBBBB?B?BBB>ACCCCCBA=BCBBBB?BB@BBB>AACCB=BAA=AAAAB3BD@CA@@A?DAA;?:????=C:@AA>>9>>>@@>@;>:::93;AA<AAAAA>>>AAA@AAA>>>>>>>>@@AD;>>??@?CCBBBBB>BA>=
@ATNG8:00312:04609
GATGGTAGCAGACGTGACAGAGCGCCAGAAGATCAGGAACTCTAGAAGAATTCAGATTTTTAACACGAGAGTAAACGTAAAAAGAAGGTTTTACAAGACTCACGTTAACAATATTGCAGCAGTACGCACACAATCGAAGCGCAGTAAGGATGGCTAGTGTAACTAGCAAGGATACCACGAAAGCAAGAAAAAGAAGTACGCTATTAACTATTAACGTACCTGTCTCTTCCGAAACGAATGAGTACGATGAGAGAGCTCTCTCTACCATCGAATCACGAAAGTCT
+
@<AB:BBDFFCD996?@DCCFGFAA?ACCADDCC@?>@@BCCBBBB>BD@E=??A::::9)9<AABBBBB???C=@@@>:::(9?8=299:&9BA@CCGCBBBBC;;;;D@BBB@BCBCCCCCDECCCBBAA>A@@@?AAACDDCC?D@C;;7;;;@@AAB>AABAAA>A@AAAC>AAAAA989889899:(9:;?@ACBB@>><>;??;;5;;88;CC?CC;;;CKDD>BA@9@::59AB@@AB@A???B???@AA9;:<ABBA<@>>>><@=@AA@@:@:99
@ATNG8:00319:04591
GATGGTAGTCTCAGATAGTCTATAGTACTCATTCGTTTCGGAAGAGACAGGTACGTTAATAGTTAATAGCGTACTTCTTTTTCTTTGCTTTCGTGGTATTCTTGCTAGTTACACTAGCCATCCTTACTGCGCTTCGATTGTGTGCGTACTGCTGCAATAATTGTTAACGTGAGTCTTGTAAAACCTTCTTTTTACGTTTACTCTCGTGTTAAAAATCTGAATTCTTCTAGAGTTCCTGATCTTCTGGAGATATCATCAGCGAGCTACCATCGAATCAGCGAAAGTCT
+
9///488:@?@A;;5;6=666=B;AA@<;<@@;?@@D=CC?C@CBB<69D7@<<;@<>4;5557<7>;A=<<<<<39::::'494(4444)4:55.6;95::,//79/5.5<=556==056=8=<A=CCCCCC6995929?>@@CB00/0/---550--(-09939185556<<<A.55555&59=8??GAA)6665909/////::;=8<<==+@666=8=0669==<<>:>:>;>;>@@@<@DF@BA@@@AABAAABB;<;FEDD@BBBA@<=0000000*0:0/
@ATNG8:00323:04629
GATGGTAGTGCGTGAGAGAGAGACCCAGAAGATCAGGAACTCTAGAAGAATTCAGATTTTTAACACGAGAGTAAACGTAAAAAGAAGGTTTTACAAGACTCACGTTAACAATATTGCAGCAGTACGCACACAATCGAAGCGCAGTAAGGATGGCTAGTGTAACTAGCAAGAATACCACGAAAGCAAGAAAAAGAAGTACGCTATTAACTATTAACGTACCTGTCTCTTCCGAAACGAATGAGTACGTGTGACGTACGTGAGCTACCATCGAATCACGAAAGTCT
+
BCCC?CCCCBA?@ABBCCCCCB9996;CC?CCCBBBABACBB;;9<?BB@C@BAAAADCC+?=BB;ABBCCA@@8>=AAABA2BC@C@BDC;CDD?CB@CDDD@@?@@CC@CCC@CCAABCCCDCCCCCCDB?CCCC?BBBAAA@@>A@CBB@BCCCCCCC@A?ACCC?CC?AAA=AACCD?BBB?BCCCC2CB?A@@@CCCCA:<;>>BB<?<?@CCB@BB@@@BB?B?BCC>CBB?BABBBEC>??BBBBBBBBAABAAABBC@BBBBB?AB@A>>=7>@?@
@ATNG8:00325:04600
GATGGTAGAGAGAGCTCTCTCATCGTACTCATTCGTTTCGGAAGAGACAGGTACGTTAATAGTTAATAGCGTACTTCTTTTTCTTGCTTTCGTGGTATTCTTGCTAGTTACACTAGCCATCCTTACTGCGCTTCGATTGTGTGCGTACTGCTGCAATATTGTTAACGTGAGTCTTGTAAAACCTTCTTTTTACGTTTACTCTCGTGTTAAAAATCTGAATTCTTCTAGAGTTCCTGATCTTCTGGGTCTACGCTCGTCGCGCTACCATCGAATCACGAAAGTCT
+
CDCC?CCCCBBCCCDAAABDCCGCEBBCBCBJADDDD>DD@C?AABCCBB?BDCBB?A?BDCC?B?BBA@BBCCC@BABB?2@A<AAAE>BC??>?CC?CC7:9?@@A>AABBBCCC@B?@<?;???>>::;=AAAA=AA=>>>>;;;AABB???7:;><==:=;?==>????>8=;::;/::=::::::*::=>>9>BAABD>>>>=@BBB/A==>B=@<??<ABEB???=A<>=>??A8=<<<7<@@A@@@?>>>:::?@@AA<@@@AA<@@==>@D;A>==
@ATNG8:00326:04596
GATGGTAGCTCGCTGATGATATCTCCAGAAGATCAGGAACTCTAGAAGAATTCAGATTTTTAACACGAGAGTAAACGTAAAAAGAAGGTCTTACAAGACTCACGTTAACAATATTGCAGCAGTACGCACACAATCGAAGCGCAGTAAGGATGGCTAGTGTAACTAGCAAGAATACCACGAAAGCAAGAAAAAGAAGTACGCTATTAACTATTAACGTACCTGTCTCTTCCGAAACGAATGAGTACGAGAGAGCACACGTGTCTACCATCGAATCACGAAAGTCT
+
CCCC?CCBBBCCC@@@CCBBBCCCC@CCD?CCCCCC?C@CBBBBCC@CC@C?ABBBBBBB1B?AAAACCBBBBB=BBCCCCC2CD@D@BBCAGCIACBBCCCCCB>BGJJ?CBC@CCCCCDCECC@@@CDDD=BBBC?AABBCB??=@?B@@>@CCDCABC?BBBBBB@BB?BCC?BB???8?@@<AEBCB3BC?C?>>CBBAA687;BCD<@<A@BBB?ABABABB?A>ABC=BBB?BBBBBCBBBBBBAA@BBBBAAABBBCC@BBBBB?CCCBBBC=B:::
@ATNG8:00326:04604
GATGGTAGTATATCGCGTCGCTATCCAGAAGATCAGGAACTCTAGAAGAATTCAGATTTTTAACACGAGAGTAAACGTAAAAAGAAGGTTTTACAAGACTCACGTTAACAATATTGCAGCAGTACGCACACAATCGAAGCGCAGTAAGGATGGCTAGTGTAACTAGCAAGAATACCACGAAAGCAAGAAAAAAGAAGTACGCTATTAACTATTAACGTACCTGTCTCTTCCGAAACGAATGAGTACACATCGTCGTGTCGTGCTACCATCGAATCACGAAAGTCT
+
<<<B@@BBEBBB==66656>><<<>7;::5556>>><><@@@<<;@9==8<8@;;:6CCC.989@@<@@A=<??63344999(9>495;<<0@@@=9;:DBCDBB<@=::69CB?BB@@ABBCDBBBBABCB@BA?@<?ACBCCBC?C@<;;:?@@@@>=><?@@BFG@BB?A93/3<<==6=;94337788%9?;9:7BB=A?>:=:655>6A5==@@?<@@<<<;<1713=<4<<B577@@A@BCCA99774<:::;<===;;;7:444B>ABBA==>:>B@A
@ATNG8:00326:04608
GATGGTAGCTCACGTACGTCACACGTACTCATTCGTTTGGAAGAGACAGGTACGTTAATAGTTAATAGCGTACTTCTTTTTCTTGCTTTCGTGGTATTCTTGCTAGTTACACTAGCCATCCTTACTGCGCTTCGATTGTGTGCGTACTGCTGCAATATTGTTAACGTGAGTCTTGTAAAACCTTCTTTTTACGTTTACTCTCGTGTTAAAAATCTGAATTCTTCTAGAGTTCCTGATCTTCTGGTAGAGCGTGCATATATCTACCATCGAATCACGAAAGTCT
+
CAAB?BCCBBCC996B@@ACBBCBBDDDCBBB@CCCB=B@D@DDDCCCC@BBBCB@B?BBCC@C?A@BBBCCCB@AAAA@.@A?A@AA=ACCC?AAB?BC>AABBBB=BBB>=>BB?BBB=A>=?AAAA@@:=?<<5::A>=:;;???@@<;;>=B>>;??=B<;;;?FFD@@<?;;;;1;9<988877+7A<==6;<<///===@=AAFD/B;;;A=B:==<AAA@>>>;?<?A>>=@;@@A=DAA666=<==>>A?@@@ABC<@;;;C=@??@???9???>
@ATNG8:00327:04617
GATGGTAGCACGAGTCACTCATATCCAGAAGATCAGGAACTCTAGAAGAATTCAGATTTTTAACACGAGAGTAAACGTAAAAAGAAGGTTTTACAAGACTCACGTTAACAATATTGCAGCAGTACGCACACAATCGAAGCGCAGTAAGGATGGCTAGTGTAACTAGCAAGAATACCACGAAAGCAAGAAAAAGAAGTACGCTATTAACTATTAACGTACCTGTCTCTTCCGAAACGAATGAGTACTATGTAGAGCTCTATACTACCATCGAATCACGAAAGTCT
+
@@==9====<<<====<<@<966=?:BBB:9:;99929.//>00/<799696<>995>==,:455:;:>=;337*7794<<<*55.54999+;<<7<ADCCDCEE@C?BB?BBC?BCC@AACCCEHCDCB@@<@@@@?BBCBCB@@=A@C@A?ACDDCCCC?AA@AAB?BC@DBB?AA88843;;>BBDDD3BB?AAABBB==><>;>ABB=D<C=AAF@C@?@BBB>B=@?C9@@C>?>CCBC???BAAAA9985;;>;<89993<<>9>9@>=>BFF=AACB
@ATNG8:00328:04603
GATGGTAGCTCTGCTCTGACTCTCGTACTCATTCGTTTCGGAAGAGACAGGACGTTAATAGTTAATAGCGTACTTCTTTTTCTTGCTTTCGTGGTATTCTTGCTAGTTACACTAGCCATCCTTACTGCGCTTCGATTGTGTGCGTACTGCTGCAATATTGTTAACGTGAGTCTTGTAAAACCTTCTTTTTACGTTTACTCTCGTGTTAAAAATCTGAATTCTTCTAGAGTTCCTGATCTTCTGGGCAGACTCTCACACGCCTACCATCGAATCACGAAAGTCT
+
CBBC@CCBBBBBBBCCBBCCDHCCCDCCDCBB?BBBD?CC?B?BBCBDCC@CDCC@CACFCC?B?CCCCCCCCC@A@@@@0AC=@AAB>BECC@CBB>@@6;;@CDE@ICDCCDCC?BCC?B@BCCCDCCC?CBBB?CDDBBBBBBCCCCCD??<?A@=@B>A?CABBBBDJMACBBBB<B>I>;;<<;*;ABBD>FBBCCCBBBB<A@@@,@ABBB>B@BB@DDCEBAA?B?ACABBB@BBCH?BBBCBCCDCAA@A@@<@@B?BCCCC?CCBBCCD>CCCC
@ATNG8:00328:04613
GATGGTAGGACGAGCGTCTGAGAGGTACTCATTCGTTTCGGAAGAGACAGGTACGTTAATAGTTAATAGCGTACTTCTTTTTCTTGCTTTCGTGGTATTCTTGCTAGTTACACTAGCCATCCTTACTGCGCTTCGATTGTGTGCGTACTGCTGCAATATTGTTAACGTGAGTCTTGTAAAACCTTCTTTTTACGTTTACTCTCGTGTTAAAAATCTGAATTCTTCTAGAGTTCCTGATCTTCTGGGCAGACTCTCACACGCCTACCATCGAATCACGAAAGTCT
+
56B>;?CD@DBBE@@ABBBCECCB?BCCCC;;:;CCC>BA@C@CGDDCCC@CCCBC@C@A@@DAD?BCDDCBBA@<A@@@@,;;5;@@C<BBEF@BBEAGH?BABBCIBCBBBBBBF?BBD?B?BCCCCDCD<@?DD@DCCCC@@@CBBACBBAC@CBB@CC@C?BCDBBBBGD@CCDCC<CAD@CCCCC5CCCCC>CBAACCBBBB@CCCC5B;;;C@B@BC@BBBBBBB@C@CDCBBB?BCCC>BBBDDCCCBBBBBBF@CCC>BABBD@CBBADGG>FAAA
@ATNG8:00336:04596
GATGGTAGTCTCAGATAGTCTATAGTCTCATTCGTTTCGGAAGAGACAGGTACGTTAATAGTTAATAGCGTACTTCTTTTTCTTGCTTTCGTGGTATTCTTGCTAGTTACACTAGCCATCCTTACTGCGCTTCGATTGTGTGCGTACTGCTGCAATATTGTTAACGTGAGTCTTGTAAAACCTTCTTTTTACGTTTACTCTCGTGTTAAAAATCTGAATTCTTCTAGAGTTCCTGATCTTCTGGTATGACTAGTGTACTACTACCATCGAATCACGAAAGTCT
+
@@BB@BBBBCBCBBBBBCBGCCCCBBBBD@@=@BAA=BC?C?CCCCCCEABBBBC@C@BBBB@B?BCBBBBBAA@<;;;;);A9?9;;0;>AB@C>C@CG:;;@BBC@BBBCBBBE@CBB?B@CCCBCB@@9::DD?CAAACBBBC@A@CCC@@=@AB?AB?B?AABBBCCCF@CABBB7@=B>;<;<;*;CCCC:<;C;;<EB@@5;;;;*;@@A@=B@BDAEEBBAA@>@@CCCCDC?BBCACBBBCCCECCCCBA@@DEBB?BCCBC?BCBBBBB<AA@@
@ATNG8:00339:04586
GATGGTAGCGCATATCAGCGCAGCCCAGAAGATCAGGAACTCTAGAAGAATTCAGATTTTTAACACGAGAGTAAACGTAAAAAGAAGGTTTTACAAGACTCACGTTAACAATATTGCAGCAGTACGCACACAATCGAAGCGCAGTAAGGATGGCTAGTGTAACTAGCAAGAATACCACGAAGCAAGAAAAAGAAGTACGCTATTAATTATTAACGTACCTGTCTCTTCCGAAACGAATGAGTACGATGAGATCTCGTGTGCTACCATCGAATCACGAAAGTCT
+
CDCE@CACCCCCCCBCCCCBBBBCC>CCC@CCCCCC@C>BBCBBBCACC?C@AAA=@@@@0@@CCCBCCDCBB@8@B9::::*;B=A=BBB8BCDAFBCBCCDBB?B?CC?CCC?BBBCCCCCCCCCCCCBC?CCCF@CBBBBBBD?C@CBA>ACCDDCCC@AAABBB@BB@BBB=??BB>@@@=>>=>=.=A?B>>>CBBBB?B?B@BE?B?CACBBABBBCCBC@D?BBC=CDB?BCDCCCCAAACABBA@@BBCB@AAACC?AAAAA9?>ABCDF>C@@@
@ATNG8:00342:04599
GATGGTAGCGAGCGAGTGTGTATACCAGAAGATCAGGAACTCTAGAAGAATTCAGATTTTTAACACGAGAGTAAACGTAAAAAGAAGGTTTTACAAGACTCACGTTAACAATATTGCAGCAGTACGCACACAATCGAAGCGCAGTAAGGATGGCTAGTGTAACTAGCTAGAATACCACGAAAGCAAGAAAAAGAAGTACGCTATTAACTATTAACGTACCTGTCTCTTCCGAAACGAATGAGTACGATGAGAGAGCTTCTCTACCATCGAATCACGAAAGTCT
+
4;>><>>D>CC=AAA@??@ABDDCCADCDACBA@@B?B?B@@@A?=;<=18-4;==>>>>+?<ABABA>=?>@@900/9999*::6?6B==0@594;96<<==66058:@;<::5;<<>>>CCC??>@;9::49@BA>BA@?BBBB@D@C;<8:B@@ACCC;CAABABAAB?AAB?B???A;=;8277778)7=8>333;334=8=6>=44/3285;;?9?665=992949CC9B@@<@@AABABABAAACBCCCCB?BBBBBH?BBBAC?A:;9@<A:?;;:
@ATNG8:00345:04583
GATTGGTAGTCTCAGATAGTCTATAGTACTCATTCGTTTCGGAAGAGACAGGTACGTTAATTAGTTAATTAGCGTACTTCTTTTTCTTGCTTTCTGTGGTATTCTTGCTAGTTACACTAGCCATCCTTACTGCGCTTCGATTGTGTGCGTAACTGCTTGCAATAATTGTTAATCGTTGAAGTCTTGTTAAAAACCTTCTTTTTAACGTTTACTCTTCGTGTTAAAAATCTTGAATTCTTCTAGCAGTTCCTGATCTTCTGGGTCTCTCTCTCACGCACTACCATCGAATCACGAAAGTCT
+
/0/)/5:99AB@;;?=;;AA;;<<///997/446455=6=><><>@C966<15/;//)/)/)/9609)/)/:7/4449.44444$44.4/77./////)//:6<<6:97989.66==>>>>459@5>;<<>=>?BB?=6669;;;<==://)///7769<;:=@8<854.464444.44.484/)//)/777'98=:<@?>>$4.4455)5////)////:27777'7//)//4:6<88799///996:7<;;666:><<=466;=<<=659>>:::<995.48://)/0/6///(/:77
@ATNG8:00345:04594
GATGGTAGTGTCATATGAGAGTGTGTACTCATTCGTTTCGGAAGAGACAGGTACGTTAATAGTTAATAGCGTACTTCTTTTTCTTGCTTTCGTGGTATTCTTGCTAGTTACACTAGCCATCCTTACTGCGCTTCGATTGTGTGCGTACTGCTGCAATTTTGTTAACGTGAGTCTTGTAAAACCTTCTTTTTACGTTTACTCTCGTGTTAAAAATCTGAATTCTTCTAGAGTTCCTGATCCTGGTAGAGCGTGCATATATCTACCATCGAATCACGAAAGTCT
+
<ACC@CCCCBBBCCCCCBCCBCCCCBBBAC:9:;BBD=BB?D?CCDDCCC@CCCCC@C@DCBA?B@DCCCBBBDC=99999'9?:A@BB=BBCC@BBCAFF?BABDBB@BCCCFCCC@CCC?C?CCCCCCCC@BBDD?CCCCCCCCCCCCCBBAB@BBB7;;6;>ACCGBCCCC@BCCEE;D@C@CCDCC5CEBAA<ACCAACC????CCEC3C???C@D?@A?BCBBAAA@C?BBCCC?C>=A;;;C>>>??@A=>>????A:=7776/6///:77.733/
@ATNG8:00345:04613
GATGGTAGCGCACACATAGATACAGTACTCATTCGTTTCGGAAGAGACAGGTACGTTAATAGTTAATAGCGTACTTCTTTTTCTTCTTTCGTGGTATTCTTGCTAGTTACACTAGCCATCCTTACTGCGCTTCGATTGTGTGCGTACTGCTGCAATATTGTTAACGTGAGTCTTGTAAAACCTTCTTTTTACGTTTACTCTCGTGTTAAAAATCTGAATTCTTCTAGAGTTCCTGATCTTCTGGGTGTATCAGCGAGTATCTACCATCGAATCACGAAAGTCT
+
>>CB?BCCECBB@AAAAACCBBB;;;B@@B@@:@AAA<BC?D?@@@C@CC=A<@@@<A9BBCD?C@D@@@@@@AB=;<;<;);?>ABC?C@@?>DBA?AA5::8???=BDD999BB?BBC?C??@?BBBBB?BBBB?BBB@=>=>>======>>;CIHAJHAF=;=CCCCC<;5<;;;;.;>C>;;;;;*;BBBB9;;BBCBC@@?4:;::):>>@B@BACC@CDDCA@@@C@AAACCG@AABC=BBBCDCBCCCCCBCCBBBB@;;;AC?CCCBBBB=BBAB
@ATNG8:00348:04586
GATGGTAGTGTGTCTCTGAGAGTAGTACTCATTCGTTTCGGAAGAGACAGGTACGTTAATAGTTAATAGCGTACTTCTTTTTCTTGCTTTCGTGGTATTCTTGCTAGTTACACTAGCCATCCTTACTGCGCTTCGATTGTGTGCGTACTGCTGCAATATTGTTAACGTGAGTCTTGTAAAACCTTCTTTTTACGTTTACTCTCGTGTTAAAAATCTGAATTCTTCTAGAGTTCCTGATCTTCTGGTATGACTAGTGTACTACTACCATCGAATCACGAAAGTCT
+
;;>C@=====665<<:9;;666656<=<=CAA?BBCC>CC@C@BBBDDDCAC@ABB@DACCCC@C@CCCCCACCC@<;;;;*;C>@BCG>B@@C=B99::HABCBCCFAHJGCCCCD@CCC?B?CCCCA::;@CCCD?CCCBBCBBDBBCDBBBB@BBB>@A@B@BCDDDDCCC?@@BBB:B@F@;;;;;*;CEEE==;CCCCECCC@FEII5DAAAB@C?ABACBBCDCC@C@DCCC@A@@CC@AAACAAABBBBCDCCCCCCC?CCDBC@BCBCCCE?ECA@
@ATNG8:00307:04646
GATGGTAGCTCTGCTCTGACTCTCGTACTCATTCGTTTCGGAAGAGACAGGTACGTTAATAGTTAATAGCGTACTTCTTTTTCTTGCTTTCGTGGTATTCTTGCTAGTTACACTAGCCATCCTTACTGCGCTTCGATTGTGTGCGTACTGCTGCAATATTGTTAACGTGAGTCTTGTAAAACCTTCTTTTTACGTTTACTCTCGTGTTAAAAATCTGAATTCTTCTAGAGTTCCTGATCTTCTGGATACACTCATGTGCACCTACCATCGAATCACGAAAGTCT
+
BABB@C=AA>>DDCCDCBBCGFCBBA@@CBAB?BBDC>CB?C?BBCDBBB@CCFCD@D@BBBA>B@BBBCCBBBC@CCDDE5BB?AABE@DBDB?AAB>@B7:;9>9:49A@@@DCC;??@<@?BBBGDCCC@CBBC@EBBBB@@@BBBCCCCCC?AAA=AA?A?CBCBBBCAA?AABBC;C@C>A@AAA1BIHIJ?ECCCCCCBBB@CDEH5C<;;@=A@DB>BBBBCCB?B?BBBC@@>@BCGGDDCCAA@C@@@BBBC?ABB@A;;:C=@@CCCCC>CBBB
@ATNG8:00308:04649
GATGGTAGCGCGACGAGCGTAGACCCAGAAGATCAGGAACTCTAGAAGAATTCAGATTTTTAACACGAGAGTAAACGTAAAAAGAAGGTTTTACAAGACTCACGTTAACAATATTGCAGCAGTACGCACACAATCGAAGCGCAGTAAGGATGGCTAGTGTAACTAGCAAGAATACCACAAAGCAAGAAAAAGAAGTACGCTATTAACTATTAACGTACCTGTCTCTTCCGAAACGAATGAGTACGATGAGATCTCGTGTGCTACCATCGAATCACGAAAGTCT
+
55<<8==B@@@??@@@AABCCCCCE=BAA?@BDCBB@E@CCBBBBC@CC?B?BCCCCAAA1B=BBBBCBBB><<3=?@AABA2AC@C=@AA9ACDAFCCCBBBBB@E@BA>ABC?BCAABBCCBBCCCCCCB@BB@@=@BBCBBBA=B?BBC?CCCA@CCCABCBCBB?BB@AA@589@?8?9:388899(9<9<@?>>;5836A=BBCC?C?BBBBB?BE;;;>A9>7888*8<<7:;;>886<<<>@====>===??:;9;;8==888;?C@C;::07522
@ATNG8:00312:04638
GATGGTAGCTCTGCTCTGACTCTCGTACTCATTCGTTTCGGAAGAGACAGGTACGTTAATAGTTAATAGCGTACTTCTTTTTCTTGCTTTCGTGGTATTCTTGCTAGTTACACTAGCCATCCTTACTGCGCTTCGATTGTGTGCGTACTGCTGCAATATTGTTAACGTGAGTCTTGTAAAACCTTCTTTTTACGTTTACTCTCGTGTTAAAAATCTGAATTCTTCTAGAGTTCCTGATCTTCTGGCGCGTATGTATGTCGCCTACCATCGAATCACGAAAGTCT
+
CCCD@DCBBBCCCBBCCABBCFCDDBBBBBBA?A?@@;@C@C@CCCCBBC=BBCEC@D?DBBB?C@CCCCCCGCC?;;;;;*:@<@:;;0;@BC?BCC@CE@AAAEEM@CBBDCCDC@BBB?A>BCCDC@@@?@@CC@DCCCCCDCCCCDEBB@@>ABB@CC?C@BBBBBCCCJGD;;;;6;>B>@A??@0@CCCC?CCCCGGCBAA5;;;;*;BABCABADEABBBDBBB?CACBBBBB?BBC@CBBABBEDCCBBBBBC?BBD?BBCAA=AACBCCC>CBAA
@ATNG8:00312:04644
GATGGTAGGTGCACATGAGTGTATCCAGAAGATCAGGAACTCTAGAAGAATTCAGATTTTTAACACGAGAGTAAACGTAAAAAGAAGGTTTTACAAGACTCACGTTAACAATATTGCAGCAGTACGCACACAATCGAAGCGCAGTAAGGATGGCTAGTGTAACTAGCAAGAATACCACGAAAGCAAGAAAAAGAAGTACGCTATTAACTATTAACGTACCTGTCTCTTCCGAAACGAATGAGTACTGCGTCTCACTCTCGCCTACCATCGAATCACGAAAGTCT
+
59@;;@CI@CCABBBBCCCCDCCCB?BBC@BBBCCC?B?BCCCDCC@CC@C@ECC:::::.:=BBCBBBBCDDD>AA9::::*:D;A;AA@7@CD@ECBCBBB@@=@?BA@AAA@BBBCBCCCAAACBBBA@=@CCC@BDCDCD@?;@?B::;;EECAAADACBBAA@=??<?BB<??BBB>BAA>ACCCD2AA>A?>?AAAA@<?<@@AB;?;?DDCC?BBBCBBC?B?AAA<BBB@CBBCCCB@???@@@A@@@CCCCG?AAC?CBBBC@CCBCA@@:A@@@
@ATNG8:00314:04660
GATGGTAGCGCACACATAGATACAGTACTCATTCGTTTCGGAAGAGACAGGTACGTTAATAGTTAATAGCGTAACTTCTTTTTCTTTGCTTTCTGTGGTATTTCTTGCTAGTTACACTAGCCATCCTTACTGCGCTTCGATTGTGTGCGTACTGCTGCAATATTGTTAACGTGAGTCTTGTAAAACCTTCTTTTTACGTTTACTCTCGTGTTAAAAATCTGAATTCTTCTAGAGTTCCTGATCTTCTGGGTGTACAGCGAGTATCTACCATCGAATCACGAAAGTCT
+
@@@A:BCCEBCCCBBBHCCCCDBBBCBBBA;;4;?>@69:49259;>>CA9<0///)/39::@.;6:;45:44.49344444$444(477:.///9;38/33(3923343=E:?>CCCCCC@@@@<@=ACCCCC;;7;AAA=ACCCCBBBCBBCDDDDD@CBB@CCAF@BBAAAAC@@<@;;;;.;<@<;;;;;*;@DEG=C;;;;::::>29999(:@@:98:>BC@BBB;;;B6;6;CBBAA=@;;;0;BBBBKCCCCCCCFCFCB?BBAAA>BBBBBBB>BBBC
@ATNG8:00317:04630
GATGGTAGTGCGTGAGAGAGAGACCCAGAAGATCAGGAACTCTAGAAGAATTCAGGTTTTTAACACGAGAGTAAACGTAAAAAGAAGGTTTTACAAGACTCACGTTAACAATATTGCAGCAGTACGCACACAATCGAAGCGCAGTAAGGATGGCTAGTGTAACTAGCAAGAATACCACGAAAGCAAGAAAAAGGAGTACGCTATTAACTATTAACGTACCTGTCTCTTCCGAAACGAATGAGTACGAGAGAGCACACGTGTCTACCATCGAATCACGAAAGTCT
+
;<=B>B<==;::///<<=>CEGGHH;66A;=000=939;@CB9:5<7<<9;<::=8<===+=88=@BBAAADDD<AAAAAAA0?A=A<===2=AC@CCBBBEC;;::<@@?BBB669<665=BBBCAAAA@@=@CCCABBABAAA=4:4:AA?BCBB@=:;5949>?C788@BBB:==@>=3777/8<<<<,959900/::;<=8949222.5.5245>8<<;?>?>9=<>=?7===399<787777;=>=;<;?78773:::<<035559497<;><<5:000
@ATNG8:00318:04651
GATGGTAGGAGACACGTCGCACACGTACTCATTCGTTTCGGAAGAGACAGGTACGTTAATAGTTAATAGCGTACTTCTTTTTCTTGCTTTCGTGGTATTCTTGCTAGTTACACTAGCCATCCTTACTGCGCTTCGATTGTGTGCGTACTGCTGCAATATTGTTAACGTGAGTCTTGTAAAACCTTCTTTTTACGTTTACTCTCGTGTTAAAAATCTGAATTCTTCTAGAGTTCCTGATCTTCTGGCGCTCTGTCACGTCTGCTACCATCGAATCACGAAAGTCT
+
55=<8<BC?BDCDCCCBBBBCDCCBBBA9:99.9@A@:AF?C@CCCBC@A=AA@@A;@4:5<<9>:<;ACDCC<@4?;999)9;28;><7<<=B>BB?;00*00/9:;5?===BCEE@B>>:=:==><<==>9><::5;=A==>?>>>BB=>;;;7:;;;?>5:5;??>>>?==8<>@@@2@<@7;:BBB/A>>>D;C888>;;;>@=====,<///95;5A@<???A>:;5;5;:>>==:=>><;;;@@@@@@A>>>>>;::@D5::?::5;BA@CCD>BBCC
@ATNG8:00318:04676
GATGGTAGCATCTGCATATCTCACCAGAAGATCAGGAACTCTAGAAGAATTCAGATTTTTAACACGAGAGTAAACGTAAAAAAGAAGGTTTTACAAGACTCACGTTAACAATATTGCAGCAGTACGCACACAATCGAAGCGCAGTAAGGATGGCTAGTGTAACTAGCAAGAATACCACGAAAGCAAGAAAAAAGAAGTACGCTATTAACTATTAACGTACCTGTCTCTTCCGAAACGAATGAGTACTGCGTCTCACTCTCGCCTACCATCGAATCACGAAAGTCT
+
8:;<7<=@BDB==@@B;;;=CB@A<@@@=@@AAAEBI:==B@B@C=??=A=AB@A<DDD1@<?85885A=<;:133444444#55.55:::0<<<8<=/0/<:::7;8==9=BC?AAAABCB@BBA@@AA@A?BA@@>@BCAAD@@;<6<00-0>?=??BB?BBBCBB>A@=@@A9>>BCC>C@=8779999%9?;885@>9;=;:>:;<=>5<<B6:8A@BBBBBBB?B?BBC=BAA<??BBBBBB@@AA?????<<<@?<9;==7@777A9><A?BAC8?=88
@ATNG8:00319:04660
GATGGTAGGTGCACATGAGTGTATCCAGAAGATCAGGAACTCTAGAAGAATTCAGATTTTTAACACGAGAGTAAACGTAAAAAGAAGGTTTTACAAGACTCTCGTTAACAATATTGCAGCAGTACGCACACAATCGAAGCGCAGTAAGGATGGCTAGTGTAACTAGCAAGAATACCACGAAAGCAAGAAAAAGAAGTACGCTATTAACTATTAACGTACCTGTCTCTTCCGAAACGAATGAGTACGATGAGAGAGCTCTCTCTACCATCGAATCACGAAAGTCT
+
<<AB?BCBABBBCCCCCECCCDCCB?BCC@CBCBBB?B?BCECCCC?BC@D@CCCCCCCC5B?@A;;<CDCCEH?DD<<;<;*<A=A4;;;.;AC@BBCCBBJCC?C>AA?BBB?BFBABCCCCBBBBCBCC?BEDG@@?@CBECC?CADBB@BCCDBBBC@BBBBBB?BB?CBB998CCC>@??9====?.?A>B??@BBBBB@C<BB@@=@;@ACCD@CCBCBBB<?=@@?9AAA>ABBDBBBCCCCCCAAABCCBAACCCCC?C???A<AAAAACC=A:99
@ATNG8:00320:04671
GATGTAGACATATCGTACTCTCTGTACTCATTCGTTTCGGAAGAGACAGGTACGTTAATAGTTAATAGCGTACTTCTTTTTCTTGCTTTCGTGGTATTCTTGCTAGTTACACTAGCCATCCTTACTGCGCTTCGATTGTGTGCGTACTGCTGCAATATTGTTAACGTGAGTCTTGTAAAACCTTCTTTTTACGTTTACTCTCGTGTTAAAAATCTTGAATTCTTCTAGAGTTCCTGATCTTCTGGATACACTCATGTGCACCTACCATTCGAATCACGAAAGTCT
+
BBCCABBBBBCABACB@@@@666>>=569:926BB?8==;C?A@CBCAB=A@@8908:>9=A>A688CCBBBBB?BCFDD2:7,7<;7.88=?8?@@:=>499;?;>9?>:5769;47:96<697769///389//,57:>??AA??>>>=;;:5;:;8=@<@<@@>>>99::479999,71715////'.8755)..55553337(....$..728=0707<49:8==;;5949:::<<-//<9=77;B??<7766::661;?>:;6066>9//-;222-2333
@ATNG8:00324:04676
GATGGTAGTGTCAGTGCGCGTCGTCCAGAAGATCAGGAACTCTAGAAGAATTCAGATTTTTAACACGAGAGTAAACGTAAAAAGAAGGTTTTACAAGACTCACGTTAACAATATTGCAGCAGTACGCACACAATCGAAGCGCAGTAAGGATGGCTAGTGTAACTAGCAAGAATACCACGAAAGCAAGAAAAAAGAAGTACGCTATTAACTATTAACGTACCTGTCTCTTCCGAAACGAATGAGTACTGTATCTATGTGTGCGCTACCATCGAATCACGAAAGTCT
+
>>CB@DDD??@C;;6BBCCCFBCCC?BBI@BABBCC@B8;;B@@>B;?@<@;AAAAAAAA2A=BBBBBCCD>??8??@@CCC1BB?A?CCC<CGIACCBCBCD::9;@BB@D@A>ACCBCCICBBAA@CCBB?@CCC=?>AACCAA>A@C@@>@CCCBBBC?BBBBBB?BC??>?599AA@9>==9999999%9@;<==>@>A@@=@:=>AB<@;>>BBB?BBBAAAA=A?BBB>BHD?BBCCCBBBBBBBBBAAACA==@@?;;;=AA>=>=@@<;?CC=B:99
@ATNG8:00326:04639
GATGGTAGGACGAGCGTCTGAGAGGTACTCGTTCGTTCGGAAGAGACAGGTACGTTAATAGTTAATAGCGTACTTCTTTTTCTTGCTTTCGTGGTATTCTTGCTAGTTACACTAGCCATCCTTACTGCGCTTCGATTGTGTGCGTACTGCTGCAATATTGTTAACGTGAGTCTTGTAAAACCTTCTTTTTACGTTTACTCTCGTGTTAAAAAATCTGAATTCTTCTAGAGTTCCTGATCTTCTGGTGTCTGATCTGTATCACTACCATCGAATCACGAAAGTCT
+
@BB??BBB@B@@ADDCCC@@ABCC@CCCCBBB@B@@?@@<A@CCCCCCC@CCBBB?C@CBCD@D>BAABACB??=@CGFD2BA?CB@?;?99;?B??<?C=@@?B??>>BBBBCBB?BDE>A>A@=@@:8:=B?A>:?AAA==>=>?@>??@@@;<>>:>@<@<AAAAAAA@@;??BBB5A<A<AACC>/==>AA9A???A@<;<<0/////%////=9=4??<?AAA>>><@<A?????;>>A;??=>;?>A?>?>>@>>>AAA<@@@AA<A??>?AA9=>>8
@ATNG8:00327:04643
GATGGTAGTGATACAGATCAGACACCAGAAGATCAGGAACTCTAGAAGAATTCAGATTTTTAACACGAGAGTAAACGTAAAAAGAAGGTTTTACAAGACTCACGTTAACAATATTGCAGCAGTACGCACACAATCGAAGCGCAGTAAGGATGGCTAGTGTAACTAGCAAGAATACCACGAAAGCAAGAAAAAAGAAGTACGCTATTAACTATTAACGTCCTGTCTCTTCCGAAATCGAATGAGTACAGAGAGTACGATATGTCTCCATCGAATCACGAAAGTCT
+
;;;;749;;@@@;D966666<<BAB:;><7<CCBCB@C?A;9555=8<<9=>88443;9;);.33898333///(////777'//)/)5=?2?>>:>66699<55059<<8=<>056::;>669C9999:BA;@@@B=?A@@:;9A;@=?;:25@??@;::4443999277878328::;<5;33./88888%8>*///;866;?:@4<99949455957<88:943-3-333(33:;4:;;=;88888889;883325568;:;487778273....6,3378
@ATNG8:00327:04676
GATGGTAGTACATGATAGACGACACCAGAAGATCAGGAACTCATAGAAGAATTACATAGATTTTTTAACACGAGAGTAAACGTAAAAAAGAAGGTTTTACAAGACTCACGTTAACAATATTGCAGCAGTACGCACACAATCGAAGCGCAGTAAGGATGGCTAGTGTAACTAGCAAGAATACCACGGAAGCAAGAAAAAGAAGTTACGCTATTAACTATTAACGTACCTGTCTCTTCCGAAACGAATGAGTACGAGAGTCAGAGCAGAGCTACCATCGAATCACGAAAGTCT
+
56698=7=@C<?966=:::<:9455499;4;>?6669=8<=;::;98388)-(--5---//////#/38<4439<334919<733333#3:6;-333&3774::<<;<<88486;A=9885:9>@BBBCBDCBBBCA@>ABBB@>>?CC@?@?B?BBB@BCCEBBBB??>?@@@@FE>BAA988A=C389;:77776)392..(..899994658555;A:=>CAA=@BBBBBB@C@BBC>CBC?AACBCCBBAAABBCDCABBBB>>??BA=AB99:>BAB9;;M?JC;;
@ATNG8:00329:04673
GATGGTAGACATATCGTACTCTCTGTACTCATTCGTTTCGGAAGAGACAGGTACGTTAATAGTTAATAGCGTACTTCTTTTTCTTGCTTTCGTGGTATTCTTGCTAGTTACACTAGCCATCCTTACTGCGCTTCGATTGTGTGCGTACTGCTGCAATATTGTTAACGTGAGTCTTGTAAAACCTTCTTTTTACGTTTACTCTCGTGTTAAAAATCTTGAATTCTTCTAGAGTTCCTGATCTTCTGGTATACACACTCGCTCGCTACCATCGAATCACGAAAGTCT
+
B@@A?A>CBBBBBBBBBBCCCCCCDCA@AB@?<?;:;0<B<@;@CB@ABB=AABBB@B=?@??4?=A@>ABBBBB@BBBBB2BB@EAAA<A;?B>BCD?@A79:B@BC?ABA898=>9===5;5;>>=<;;;<A=>=<@BBCB@>>>>@>>==><17//+/<6:6:@ABAABAB:==>>>2>=B;>>DDD/?>?@F8>;;8/////836666*6//)/9373<?=A>>=>=>;?;<:///8466:8=>>>>?=::<777::=A@AA=>>>>A<A?@>>>@:@===
@ATNG8:00332:04661
GATGGTAGCAGACGTGACAGAGCGCCAGAAGATCAGGAACTCTAGAAGAATTTCAGATTTTTAACACGAGAGTAAACGTAAAAAGAAGGTTTTACAAGACTCACGTTAACAATATTGCAGCAGTACGCACACAATCGAAGCGCAGTAAGGATGGCTAGTGTAACTAGCAAGAATACCACGAAAGCAAGAAAAAGAAGTACGCTATTAACTATTAACGTACCTGTCTCTTCCGAAACGAATGAGTACCTCTCAGACGCTCGTCCTACCATCGAATCACGAAAGTCT
+
59?>5:;@::<=?955;<=>>CCCC?B;;96@@ACC?B?>B?@@><8;<-33(39887777'7399888@<<><A;?=?<@@@+>><<5;9=+=:925???@@B@@?@@CD@CCF?@@@@ACCDHCCBBDDCC?CA;;7:@>:=@00-07@=?9?C??AABC>A????@;?A:??><@==9=3878337777'3>8;8<<?778@<A9>>>>:=<@?A;;8;AACBBA?B=@??9=>?>@A@B@>>@CDDC??>BBB>886=8<@@=AAB==:>ACCAAA<AA99
@ATNG8:00333:04664
GATTAGGCGAGAGTGAGACGCAGTACTCATTCGTTTCGGAAGAGACAGGTACGTTAATAGTTAATAGCGTACTTCTTTTTCTTGCTTTCGTGGTATTCTTGCTAGTTACACTAGCCATCCTTACTGCGCTTCGATTGTGTGCGTACTGCTGCAATATTGTTAACGTGAGTCTTGTAAAACCTTCTTTTTACGTTTACTCTCGTGTTAAAAATCTGAATTCTTCTAGAGTTCCTGATCTCTGGATATGAGTGACTCGTGCTACCATCGAATCACGAAAGTCT
+
<<A9BC?BBBBCCAA:;;556<<ADDBBCC>BBBB=BC<@=@ABACAA?BBBBCAC?AAAA?A@CCBBBBBBB@BBBBB1BA<?888.9<?A=BBA9>>0/0<=::::BCBBBBB>A@?8<8=>???678=BB??<>>=====@@>=>AA>==188;5;=1818B;;;BA@?6;:==>/>:>:??>>?.;;::@6@77//////5./;9;+9///5.5/795@AA>?>><><@@AAA878;;@AA??>>>?@???@B;;;==9=996616::9==D9>:;;
@ATNG8:00336:04635
GATGTTAGACACGTGTGCTCTCTCGTACTCATTCGTTTCGGAAGAGACAGGTACGTTAATAGTTAATAGCGTACTTCTTTTTCTTGCTTTCGTGGTATTCTTGCTAGTTACACTAGCCATCCTTACTGCGCTTCGATTGTGTGCGTACTGCTGCAATATTGTTAACGTGAGTCTTGTAAAACCTTCTTTTTACGTTTACTCTCGTGTTAAAAATCTGAATTCTTCTAGAGTTCCTGATCTTCTGGTGTATCAGCGAGTATCTACCATCGAATCACGAAAGTCT
+
@BABB@=EECCBBCCCCCCCCCBBCCBBCCDC@CCCF=BB@C@CBBBCDC?BBBBC?C?BABB?C?CAAACCCCB?BBCCC3CE?AAAA:@A@@=A9949D4997?:>;@BBAAAB>;>@@<@<A==;::>?9<=AA<=>>C>>>?>@AAAA>>><???<AA<A<A@@@@@>==:=::;;/;:?=AADAD/AA=<<2;99///;77;<@CBC/;888@9<5==:<?BA>?>=A=A::6==-//<7<<<@;;;>@B@>>>>>>??:>=<<<8=<=>???9?===
@ATNG8:00340:04632
GATGGTAGCGCACACATAGATACAGTACTCATTCGTTTCGTAAGAAGACAGGTACGGTTAATAGTTAATAGACGTACTTCTTTTCTTGTCTTTCTGTGGTATTCTTGCTAGTTACACTAGCCATCCTTACTGCGCTTCGATTGTGTGCGTACTGCTGCAATATTGTTAACGTGAGTCTTGTAAAACCTTCTTTTTACGTTTACTCTCGTGTTAAAAATCTGAATTCTTCTAGAGTTCCTGATCTTCTGGAGATATCATCAGCGAGCTACCATCGAATCACGAAAGTCT
+
//77279?@BA=<;;66599:5555555599:5:868,55--(--(--6//)5:55.57<397//)/)/:///45549.4/<;+:;+///8:(///4;7<==:==:888==A@DCCCCGBB@BBB>BBCCGCBBBC@CCCC@CCCBAABBDEDCEECCCBBBB@BF@C@BBCCBBBCH?B@@@@7?=@=;;;;;*;AAAB=BBBBBCBA@A=ABAB,ACBBA=A@AA?BKKDCCB@DADCBBBC@CCCACBBBBCCCCCCBBBBBCCCCACBAAB@CDCBCCC=CDBB
@ATNG8:00340:04655
GATGGTAGTAGTACACTAGTCATACCAGAAGATCAGGAACTCTAGAGAATTCAGATTTTTATCACGAGAGTAAACGTAAAAAGAAGGTTTTACAAGACTCACGTTAACAATATTGCAGCAGTACGCACACAATCGAAGCGCAGTAAGGATGGCTAGTGTAACTAGCAAGAATACCACGAAAGCAAGAAAAAGAAGTACGCTATTAACTATTAACGTACCTGTCTCTTCCGAAACGAATGAGTACTGTATCTATGTGTGCGCTACCATCGAATCACGAAAGTCT
+
AA@@<@?@@B@A@@DAAACGGD;;;?@@@?@BBD::99>A?BCB:96=:>:@><<<<<<);<:;:BBBBBCCB8:999=>>,4;4949;;0==B?BBCBBBB@@?@@DE?BBE@CCBCCBBB<<;;@@>??:>>9969@@?@?@B>C>A;<5;::=??<B>BBBBBB<7737;;;@@ABC;=8@>CCCCC3AB>B=BBB@@@@8=:=>>>=C577A<=9=><<;:>9;9=<;58;;6333;?@ABBAAA9978<::::>@=;;:5977796797:98959988
@ATNG8:00340:04660
GATGGTAGCTATACGTATATCTATGTACTCATTCGTTTCGGAAGAGACAGGTACGTTAATAGTTAATAGCGTACTTCTTTTTCTTGCTTTCGTGGTATTCTTGCTAGTTACACTAGCCATCCTTACTGCGCTTCGATTGTGTGCGTACTGCTGCAATATTGCTAACGTGAGTCTTGTAAAACCTTCTTTTTACGTTTACTCTCGTGTTAAAAATCTGAATTCTTCTAGAGTTCCTGATCTTCTGGACAGAGTGTGCAGATACTACCATCGAATCACGAAAGTCT
+
:;BC?CCBBCCCD;:6=>>DCCCC@@966;;<5??AB>AD@C@BBACBBB@BCCCC;;;;CEEAD?@ACAAAEBB?CCCCC3CC?99783;=?@<@?>:=?;???<CC<?===AA9:97BC?C?@@@@?>>B==>>>:=DD;;<>>=?@BA888<7;8:39<<<:CA@@ABBBC?BBBBB;BAIACCJJJ5CCAAB>ACBCCGCCAA@AEEE5AAABGAD@CC@CDBCBCCAC@CBA@@B>;;;@BBBCCCBBBC@@@DBBBBCC@CCCCC@BBCBCCC>CB;;
@ATNG8:00341:04659
GATGGTAGCGAGCGAGTGTGTATACCAGAAGATCAGGAACTCTAGAAGAATTCAGATTTTTAACACGAGAGTAAACGTAAAAAGAAGGTTTTACAAGACTCACGTTAACAATATTGCAGCAGTACGCACACAATCGAAGCGCAGTAAGGATGGCTAGTGTAACTAGCAAGAATTCCACGAAAGCAAGAAAAAGAAGTACGCTATTAACTATTAACGTACCTGTCTCTTCCGAAACGAATGAGTACCTCTCAGACGCTCGTCCTACCATCGAATCACGAAAGTCT
+
A9;68=:::>::::?B@<<>966C>7;<=:<<:00/)/)///:8::8;;08-7;=:9555$57<<<B>6<=;;D7=944444$4:5:.555&555.55559;;=>:<<=D=BA@7:::::::===??>AAA@=@B?A?BBDCCBBC?B?BBB@CCBBDDBC@BBBBBA@BB?B@B?BB??@9???498A??1<<7<>>>>?ABB>A>@AAA=A>ABDBA=B;;;@@B=A>@CD>B;;;;BAAABB?BB???BBAAAAAABB?BBB@BAA>>=BBDCCCC?BABB
@ATNG8:00346:04674
GATGGTAGTAGTACACTAGTCATACCAGAAGATCAGGAACTCTAGAAGAATTCAGATTTTTAACATCGAGAGTAAACGATAAAAAGAAGGTTTTACAAGACTCACGTTAACAATATTGCAGCAGTACGCACACAATCGAAGCGCAGTAAGGATGGCTAGTGTAACTAGCAAGAATACCTCGAAAGCAAGAAAAAAGAAGTACGCTATTAACTATTAACGTACCTGTCTCTTCCGAAACGAATGAGTACGTGTGACGTACGTGAGCTACCATCGAATCACGAAAGTCT
+
=00/)////99@A;;<=<CB=944934448=>@><<8<+//977551559>8;;994444$4.4495555<;000*/////999'66)/)333&39<6<=::>AB::58>@@>?@>>B=C>CDCDCBCBBBBBC?BBBB?A@@?B?>>;@<@;;69@?<><991899<<<88848:;6;=::?299<8788899%9>9=@BBBB?@@6:5779<7@<==AA><000<<:A>A>ABC<BBB>B@<@B@@BBABBCBCBBAA???AABBB?BBBBB?AAABBCC@CBAB
@ATNG8:00347:04679
GATTAGCACACGAGATCTCATCGTACTCATTCGTTTCGGAGGAGTCAGGTACGTTAATAGTTAATAGCGTACTTCTTTTTCTTGCTTTCGTGGTATTCTTGCTAGTTACACTAGCCATCCTTACTGCGCTTCGATTGTGTGCGTACTGCTGCAATATTGTTAACGTGAGTCTTGTAAAACCTTCTTTTTACGTTTACTCTCGTGTTAAAAATCTGAATTCTTCTAGAGTTTCCTGATCTTCTGGGCAGACTCTCACACGCCCTACCATCGAACTTCACAGAAAAGTCT
+
BBA?BBCCABBCCCCCBBBCFCBBBBBE@@?@CCE>BBACC@CBBECC@CCB@@=@<@CCC@C@BBBCCAAAC=;;;;;);?=??BC?CBBC@CCC@CC:;<ACCDAECCCCCCC@CBC@C@CDDFBB@B=AABC>@ACCCCCCCDDDCCCBB?BCC@BB@D?CBCBBBCCD@B@@@@9@?D?@@@@@0@BBBC=A@BBBBBAAA?BCCB2CCBBC@C?BD@AA@BC;;;0;>ABBDCB7;;BB9;:9:::9999954555)59:5:544;.445::55////&////
@ATNG8:00348:04640
GATGGTAGTGAGACTGTAGCGCACCCAGAAGATCAGGAACTCTAGAAGAATTCAGATTTTTAACACGAGAGTAAACGTAAAAAGAAGGTTTTACAAGACTCACGCTAACAATATTGCAGCAGTACGCACACAATCGAAGCGCAGTAAGGATGGCTAGTGTAACTAGCAAGAATACCACGAAAGCAAGAAAAAAGAAGTACGCTATTAACTATTAACGTACCTGTCTCTTCCGAAACGAATGAGTACGTGTGCGACGTGTCTCCTACCATCGAATCACGAAAGTCT
+
55>>:=CBCCCCCCCCCDDFDC;::0:BB?BBBBBB?B?BBB<;;E@CB@C>ABBBBEEC3C?BBB???AA999+9@;;;;;.9C@F<CCC;CCC@BCCCCBBCCCJHBC@CCD?BBCBBBFECC::;CCBB?BBBB?BBBBBBBB?B@???@BBBBBB??>?AAABD@BB?CBB>>>>>@9;:<8888888%8=:885@>@A@?<?<?BBC;A=AACA@>@CBBCBB@E@CBB<AAA=AAABBABAFCBCCCCCAABF>>>=AAA<?;;;@<@@@?@BC=C:::
@ATNG8:00304:04705
GATGGTAGGCGACATACATACGCGCCAGAAGATCAGGAACTCTAGAAGAATTCAGATTTTTAACACGAGAGTAAACGTAAAAAGAAGGTTTTACAAGACTCACGTTAACAATATTGCAGCAGTACGCACACAATCGAAGCGCAGTAAGGATGGCTAGTGTAACTAGCAAGAATACCACGAAAGCAAGAAAAAGAAGTACGCTATTAACTATTAACGTACCTGTCTCTTCCGAAACGAATGAGTACAGAGAGTACGATATGTCTACCATCGAATCACGAAAGTCT
+
:<>;?@BB?B;:6=BB69;B@@?@@=A<B=ABAAA@<@@ABBCCBB?CB@B?BBCCCCCC1A?ABCCCFCDDCC>CC@@@@@,>B4;5<BB7CCCIJGBCCCB;;;<ADC@D:;8;BBABBBBBBBBBCCCC?BBAA=AAAAABAA=B?B@@?@CBCBECC@BBCCBA?@B@DCC?BBBBA=A<<888888(9<8<?>>@AABB?B?BBAB=B===BBB@CDBBAAB?C?AAE=BBC=?@BAAAB@??CCBBBCAABCBBBBBBB?AAAAA;@@??>>>7><==
@ATNG8:00306:04701
GATGGTAGCTCACGTACGTCACACGTACTCATTCGTTTCGGAAGAGACAGGTACGTTAATAGTTAATAGCGTACTTCTTTTTCTTGCTTTCGTGGTATTCTTGCTAGTTACACTAGCCATCCTTACTGCGCTTCGATTGTGTGCGTACTGCTGCAATATTGTTAACGTGAGTCTTGTAAAACCTTCTTTTTACGTTTACTCTCGTGTTAAAAATCTGAATTCTTCTAGAGTTCCTGATCTTCTGGTCTACTACACTGTACTCTACCATCGAATCACGAAAGTCT
+
BBCB>@>CBA@ABBBB;6;CBCBDCC@@ABBB@CBBB=BB?C@::;CCCC@CC@A@@C9;;AB?B@CD@??BA@@<:::::)7<9@977,3===9BBB>@A998@A993:AA???BB?BCB<@<>=<;;<<<9=A66369A>@@>>>@?>>>::;5::=98819:>>??AABAB:>;;::/:1818ADDD/>>>DE7<;@??===??<====,9///9496>B=AAA???@=B=???<:;-//:9<==@@AA>>>CB>>>??ADD:=::9:8=;:968=6;:/-
@ATNG8:00306:04724
GATGGTAGGACGAGCGTCTGAGAGGTACTCATTCCGTTTCGGAAGAGACAGGTACGTTAATAGTTAATAGCGTACTTCTTTTTCTTGCTTTCGTGGTATTCTTGCTAGTTACACTAGCCATCCTTACTGCGCTTCGATTGTGTGCGTACTGCTGCAATATTGTTAACGTGAGTCTTGTAAAACCTTCTTTTTACGTTTACTCTCGTGTTAAAAATCTGAATTCTTCTAGAGTTCCTGATCTTCTGGGTGCGCTACAGTCTCTCTACCATCGAATCACGAAAGTCT
+
CDBB=ACD?C@@BBA@CBBCBBBC@BBBCCBB@C@BCD<AB?C@CBBBCCCBCCCCCBD@DDDC?E>BBCCCCBBC@BBAAA0A@:@@@A<ABCCACCCBCL?A@@DDC@CBCCCCCC@CBB?B@DBBBBBBC?AACC?CCCCBBBCCBBBDBBBB?CCC?CC?C?AABBBCCDEBDCCCC:B@D?BBBBB2BCCCD>CCCAA@BAA@>AA@A0ABBBC?C@CD@BBBBBBB@B?BBBBBB?B?AA<ABBBBBCBCCCC@??CBCC@BBBBB?ACCDDDD=CB@?
@ATNG8:00309:04707
GATGGTAGCTATACGTATATCTATGTACTCATTCGTTTCGGAAGAGACAGGTACGTTAATAGTTAATAGCGTACTTCTTTTTCTTGCTTTCGTGGTATTCTTGCTAGTTACACTAGCCATCCTTACTGCGCTTCGATTGTGTGCGTACTGCTGCAATATTGTTAACGTGAGTCTTGTAAAACCTTCTTTTTACGTTTACTCTCGTGTTAAAAATCTGAATTCTTCTAGAGTTCCTGATCTTCTGGACAGAGTGTGCAGATACTACCATCGAATCACGAAAGTCT
+
::;<@AA??@;CDBBBCCCCCDEDCBBCCGA@=@::;0;;5;2;@=@B::7:DBBA@B>AA@@=@?BBBCBBBBA>@@A@A2CA>BBBC>CCAA>AAA<::6:9:CCF?CCCBBB=>8>?<0617====>;;5;>==:>@???>>;;;A@@@@@@7:;;:;;5;6;ACBCCCAC=@@@@@5@=B=AAABA/@@@@A8?>>;:;==8818<<<+==>=?=B;==:=@?@@>>;>=AA@>9866//*/:::?A@@=>=>>>=>>@@@<??@;;8;@CC9:;3:=>=
@ATNG8:00314:04684
GATGGTAGGCGTGTGAGAGTCTGCCCCAGAAGATCAGGAACTCTAGAAGAATTCAGATTTTTTAACACGAGAGTAAACGTAAAAAGAAGGTTTTACAAGACTCACGTTAACAATATTGCAGCAGTACGCACACAATCGAAGCGCAGTAAAGGATGGCTAGTGTAACTAGCAAGAATACCACGAAAAGCAAGAAAAAAGAAGTACGCTATTAAACTATTAACGTACCTGTCTCTTCCGAAACGAATGAGTACGAGAGTCAGAGCAGACTAATCGAATCACGAAAAGTCT
+
B>BC<==C@BBBCBBBCCBB?B;;;;&4555;AAACE>A?ACCCA;;8;C?C?BAA;;;;;;$:3=:=C==C=89:38;?AABB2@@;@39::+9@A=BBBB?>?9:499<:4978499<>>@AAA;;;;>>>=:>>;;5;>==<=:::/:4:=C;??CBDD@@>@BC?BA>BA?A992990000&///)//////#/.(222287;<9178(8===:@6;;;:<8=ABAA==5;5:77.700*0;;;0:9ABBBBCCABCCB=<<;//,/;;C?B@@>9999+9=@@
@ATNG8:00317:04694
GATGGTAGTGTCATATGAGAGTGTGTACTCATTCGTTTCGGAAGAGACAGGTACGTTTAATAGTTAATAGCGTAACTTCTTTTTCTTTGCTTTCGTGGTATTCTTGCTAGTTACACTAGCCATCCTTACTGCGCTTCGATTGTGTGCGTACTGCTGCAATATTGTTAACGTGAGTCTTGTAAAAACCTTCTTTTTACGTTTACTCTCGTGTTAAAAATCTGAATTCTTCTAGAGTTCCTGATCTTCTGGAGATACACATGATACTCTACCATCGAATCACGAAAGTCT
+
45::7;>CBCEED@;ACHACCBBBBB:59=996:@BD>CB@B<996;;;<5;99555)5.5:<B2<7599:;55.5:544444$4@<8555=/45:<4955.5<.5565<=:=BCCB@BB@A@@=A=B;;<<BBC=AA@A<AA@@AAA@BAA@CCCBB?A@@?BB?B=AB<;<@AAA=A;;;;;*;;A;@@@@@0>>B?A,99:555596;<@?@@+;5566169AA=9:99:5@8B8BBCAAA>@AC=@ABBBBC;;;CC@@AAABAA>AAAAA?A?@@BBC>CCAA
@ATNG8:00318:04726
GATGGTAGCTATACGTATATCTATGTACTCATTCGTTTCGGAAGAGACAGGTACGTTAATAGTTAATAGCGTACTTCTTTTCTTGCTTTCTGTGGTATTCTTGCTAGTTACACTAGCCATCCTTACTGCGCTTCGATTGTGTGCGTACTGCTGCAATATTGTTAACGTGAGTCTTGTAAAACCTTCTTTTACGTTTACTCTCGTGTTAAAAATCTGAATTCTTCTAGAGTTCCTGATCTTCTGGGTCTCTCTCTCACGCACTACCATCGAATCACGAAAGTCT
+
CCCC?CDBBBBCCCCCBCCDFCBBBFBBBC;:7;BAA;BB?B>A@@CEBB@CCCCB?B?BBCB?B9:;BBBBA=;699:9-3717333(3339<7BBA=??29998;81757865:@:??B=B=>687=><=:>AAA<;;:@@===?AA;;;BBB7;;;:;:4:9=><895966268877+9-5-5555'.669903...22,----2666(2-/.62627737A;;:77375>>?===:@@@@9@@@<==///<<=@BBBB@@<??;;;:=;;;?>?8?;::
@ATNG8:00320:04712
GATGGTAGCAGACGTGACAGAGCGCCAGAAGATCAGGAACTCTAGAAGAATTCAGATTTTTAACACGAGAGTAAACGTAAAAAGAAGGTTTTACAAGACTCACGTTAACAATATTGCAGCAGTACGCACACAATCGAAGCGCAGTAAGGATGGCTAGTGTAACTAGCAAGAATACCACGAAAGCAAGAAAAAGAAGTACGCTATTAACTATTAACGTACCTGTCTCTTCCGAAACGAATGAGTACTATGTAGAGCTCTATACTAATCGAATCACGAAAGTCT
+
CBBB@BCCCCCC@@ACCBCCCCFCC@CBC?BECCAA?B@BCCCDAA>AC?C?CCDBBBBB3B@CCCCCDCB???8>@?BBCC5CD?C5;;;.;CCAFBBBCCCCC?B?BC@CBB?BBBABBDECCBBBCCCC?CBBB?B@@AA@AB>B?C9:::CCBBCCAACCCAAA?BD@AAA9::AAA9@AA;??BBB3BC?@??@BBA@@<@<AABB=A=@@AAA?BBBBBBB?B?ABB=BBB@BBBBBBBBBBB@AB@AACAAC?>>>A=AAAD:=>BBBBC@CC??
@ATNG8:00324:04694
GATGGTAGTGTCATATGAGAGTGTGTACTCATTCGTTTCGGAAGAGACAGGTACGTTAATAGTTAATAGCGTACTTCTTTTTCTTGCTTTCGTGGTATTCTTGCTAGTTACACTAGCCATCCTTACTGCGCTTCGATTGTGTGCGTACTGCTGCAATATTGTTAACGTGAGTCTTGTAAAACCTTCTTTTTACGTTTACTCTCGTGTTAAAAATCTGAATTCTTCTAGAGTTCCTGATCTTCTGGGTCTCTCTCTCACGCACTACCATCGAATCACGAAAGTCT
+
BA@;;==BBDDDCCCCCCCCCCCCBBBBAB@A>@CCF>BB@C@BCBBABC@CEBCDAC@CBCB@C@CCCCB;;0@<AA@@@,00+/89:1@@9526>B?CJ:<;BBBCGBCDICBBC@CCF>B@BBAAB@9949@BA?BCCCHCBBCCA@@CCBB?BBB?BB@C@BBBBBCBBB?BBBBB:B?C?BBAAA0@@BBD=BBBBBBBCAA5;;;;*;;;;A>B=BB@BBBBCBD@CACCDCBB?BBBD<DBAAA@A@D@@@;;;BBBCACBBBB?BAAACCC>D;;;
@ATNG8:00324:04706
GATGGTAGTGCGTGAGAGAGAGACCCAGAAGATCAGGAACTCTAGAAGAATTCAGATTTTTAACACGAGAGTAAACGTAAAAAAGAAGGTTTTACAAGACTCACGTTAACAATATTGCAGCAGTACGCACACAATCGAAGCGCAGTAAGGATGGCTAGTGTAACTAGCAAGAATACCACGAAAGCAAGAAAAAAGAAGTACGCTATTAACTATTAACGTACCTGTCTCTTCCGAAACGAATGAGTACGAGAGAGCACACGTGTCTACCATCGAATCACGAAAGTCT
+
;4455::::::4455599556BABB<;:9;:==@@;493955555>;@?4858=;3::99)98=>?00/=>=>;1/3444444#493::???2?>>:>C?CCBBBC?B@BB>B@@<@@@@@;;<AABBCDCCB?;;;B?AAABCCBB@@@@00-0>>000AA>CAABAA>A@<@@?,00;;=+00=9::9999%:;9;A=B=:@>;;<555AB;A<==@@@<@@?ABCC@C99:B=ABC?AA@@A@AAABAA:9:?A@@BB>>:;BA:><=>>7::>8=8808833
@ATNG8:00325:04710
GATGGTAGTGTGTCTCTGAGAGTAGTACTCATTCGTTTCGGAAGAGACAGGTACGTTAATAGTTAATAGCGTACTTCTTTTTCTTGCTTTCGTGGTATTCTTGCTAGTTACACTAGCCATCCTTACTGCGCTTCGATTGTGTGCGTACTGCTGCAATATTGTTAACGTGAGTCTTGTAAAACCTTCTTTTTACGTTTACTCTCGTGTTAAAAATCTGAATTCTTCTAGAGTTCCTGATCTTCTGGGTGTATCAGCGAGTATCTACCATCGAATCACGAAAGTCT
+
>?@>9BBBBB;;5;555999>99999955444.5<==7>><@>@ECBCCC?ABB;;:;?BBAA?ABGHGLI;;9A;A@@@@,;;4599D8@BCC>B@C??@6:;ABBDFFCCCBCBC@AAA<@=ABBBEF@@>@BBB?CCCCCBBBCCBBBBCCD@BBB@??=@=@?@@@BBBA=@;;;;.;=A=;;;;;*;CCCC?BAABCA;;;A4;;;;*;9:;@<@=CC@;;;;;<B>A>AACBCC?AABB<C<;;BBBBCBCCBCBBBBB?@@ABB?BCBABBC=BA@@
@ATNG8:00326:04729
GATGGTAGTATATCGCGTCGCTATCCAGAAGATCAGGAACTCTAGAAGAATTCAGATTTTTAACACAGAGAGTAAACGTAAAAAAGAAGGTTTTACAAGACTCACGTTAACAATATTGCAGCAGTACGCACACAATCGAAGCGCAGTAAGGATGGCTAGTGTAACTAGCAAGAATACCACGAAAGCAAGAAAAAGAAGTACGCTATTAACTATTAACGTACCTGTCTCTTCCGAAACGAATGAGTACATAGATATACGTATAGCTACCATCGAATCACGAAAGTCT
+
44<=8;?ADDCB====>>CJDBABG?C@@=@A=596<>:>>>696=8<<8?<00///;;;)6165-/////8:;:199444444#4849-333&3::4:;:<<?;??<@>??<?BB?BBBCDCCCCCCCCBC996:A??<@?ABAABB=@=@::6;AA@CBBB?BCCFBB?BB?BAA>ACDCC>B::49AA@A/@?;<<==BBBAA:>;??@@=A=AAAAA@BCBAAAC=?=?BB<BCD=??BBBBBBBBBBBB@@@AA@@@@@@@@<@@@AB7;;CAAAB9A@;;
@ATNG8:00330:04709
GATGGTAGCATCATGCATATCTCACCAGAAGATCAGGAACTCTAGAAGAATTCAGATTTTTAACACGAGAGTAAACGTAAAAAGAAGGTTTTACAAGACTCACGTTAACAATATTGCAGCAGTACGCACACAATCGAAGCGCAGTAAGGATGGCTAGTGTAACTAGCAAGAATACCACGAAAGCAAGAAAAAAGAAGTACGCTATTAACTATTAACGTACCTGTCTCTTCCGAAACGAATGAGTACTATGTAGAGCTCTATACTAATCGATTCACGAAAGTCT
+
BBDC?CCA@;ABC@AA>AABFDCCB@CCD@BAAA;;6:8A@@BB?A>BB>A9CBA??DDD+=>B?AABA?@??=5=9;9494$4:5::@@@4@BB@CCCCDCCCB=A>;;7;AB?BBBCCCCCFGCBBACDB?CBBB?BBBBCDDC?C@CAA>@BBCCCEC?AAB::;@CF@:9:=??@A@9=>=;::9999%:;;793;887>><><99>?6A5>?BAC@CCCCBAA>A@BBB=BBC@AAACBBBBBBBBBBCC=>>@@>?>@D<???@A<?BBBDE>D?@?
@ATNG8:00334:04706
GATGGTAGGCGTGTGAGAGTCTGCCCAGAAGATCAGGAACTCTAGAAGAATTCAGATTTTTAACACGAGAGTAAACGTAAAAAGAAGGTTTTAACAAGACTCACGTTAACAATATTGCAGCAGTACGCACACAATCGAAGCGCAGTAAGGATGGCTAGTGTAACTAGCAAGAATACCACGAAGCAAGAAAAAGAAGTACGCTATTAACTATTAACGTACCTGTCTCTTCCGAAACGAATGAGTACGATGAGAGAGCTCTCTCTAATCGAATCACGAAAGTCT
+
<<<A@BBC?BBBCAA@AAA955::;4;B?:BBBB;;5;4::C:99B@DD@C?AB;;;;;;);<ACDBBBBBBBE=CB?;;;;,;@<@<>>@,0)/>9;047>>;9948<?A8:9?6;;A@@???@===<<<<=9=AAB<>;;;<<<=:>=AAC@BAAABBCC@BAA>>>9?=9==>9==9939?@=BDCCC39838;;;AA==>=?<>>?A=A;=888=8====>>>;?<>@C7=::4:0:;///;===@@A@<>?=<<>AAAD9=@994:@==ACA19888
@ATNG8:00334:04707
GATGGTAGATATATGCACGCTCTACCAGAAGATCAGGAACTCTAGAAGAATTCAGATTTTAACACGAGAGTAACGTAAAAAGAAGGTTTTACAAGACTCACGTTAACAATATTGCAGCAGTACGCACACAATCGAAGCGCAGTAAGGATGGCTAGTGTAACTAGCAAGAATACCACGAAAGCAAGAAAAAGAAGTACGCTATTAACTATTAACGTACCTGTCTCTTCCGAAACGAATGAGTACGAGAGAGCACACGTGTCTACCATCGAATCACGAAAGTCT
+
66>>:=BBBBCDECCCECDBBBBCC?CCC@CCB@@@@C?CCCBB??;??;?;?A@999929;@BBCBAAB::37<94444$4;39.555&5<<9>B>ECEDCC?B@@@?ACC@CCCBBBEDCCCCEBB:::;ACC@BBCBBCCC?C@CCD@AABDDCBB@BBBBAA?CCAAAA799>><5=??;99999(9@;AABBBBBBA<A:==AA<A<@@BDD@BBBBAAF?B?ABD>CBB?BAAACCCC>>>BAAAACCCDCABBCCC?A>>>A=>>ABCDD?B99:
@ATNG8:00334:04713
GATGGTAGCATCATGCATATCTCACCAGAAGATCAGGAACTCTAGAAGAATTCAGATTTTTAACACGAGAGTAAACGTAAAAAAGAAGGTTTTACAAGACTCACGTTAACAATATTGCAGCAGTACGCACACAATCGAAGCGCAGTAAGGATGGCTAGTGTAACTAGCAAGAATACCACGAAAGCAAGAAAAAGAAGTACGCTATTAACTATTAACGTACCTGTCTCTTCCGAAACGAATGAGTTCTATGTAGAGCTCTATACTACCATCGAATCACGAAAGTCT
+
<@CC?CCCCCCCCBCCDHEFCCCCC?@AF@BCBBBBAE?BCC@@?==AA9@=ABBABCBB3B>AABBBBB????8;7944444#4<39.555&5994;=<AA=>00,0;=>;A@B>??BCCDBBBCDIBBA@@>@@@B@BBAAAA;;5;=A;;49>?CCABA@BBBBCC?AA???<6>;8;;37771;;=>>,<=9???=ACBA>:>;887=0605;AAB?BCAAABA3:3999/7<<;@BBBC?BF:99CBB?@@BBBBBBABAA<A867?=BCCA???9>>>>
@ATNG8:00336:04728
GATGGTAGGACGAGCGTCTGAGAGGTACTCATTCGTTTCGGAAGAGACAGGTACGTTAATAGTTAATAGCGTACTTCTTTTTCTTGCTTTCGTGGTATTCTTGCTAGTTACACTAGCCATCCTTACTGCGCTTCGATTGTGTGCGTACTGCTGCAATATTGTTAACGTGAGTCTTGTAAACCTTCTTTTACGTTTACTCTCGTGTTAAAAATCTGAATTCTTCTAGAGTTCCTGATCTTCTGGCGCGTATGTATGTCGCCTACCATCGAATCACGAAAGTCT
+
BB:;754>8<665;444544;=<<9<==>===@CBBD>BB?B@;;9>>>@=@BCBC@BADCCFAC?CABABBA@A=?@BBD+>B:>?>>,9;;;6:BC@CCAB:99CE@:9999@@B?BBB@D@BBBBBBCC@CC@@;<<BCCBB@;;;@@@ACD@B@A@CC@C@BBBCC@BBA5:;;:.5.5.5555&599>?5>66666>99949999(9545<9<166769>@@9:493<?999B?@AB@CCC999CBBBB@@@@@;>>>;@@@BB895?=<<@7@@@=
@ATNG8:00338:04683
GATGGTAGACACGTGTGCTCTCTCGTACTCATTCGTTTCGGAAGAGACAGGTACGTTAATAGTTAATAGCTTACTTCTTTTTCTTGCTTTCGTGGTATTCTTGCTAGTTACACTAGCCATCCTTACTGCGCTTCGATTGTGTGCGTACTGCTGCAATATTGTTAACGTGAGTCTTGTAAAACCTTCTTTTTACGTTTACTCCCGTGTTAAAAATCTGAATTCTTCTAGAGTTCCTGATCTTCTGGATAGCGACGCGATATACTACCATCGAATCACGAAAGTCT
+
?;AC?CCBBCC;;6=;666>>>>?CA<@<;;?7@BCC?CC@DAECB@A@A7<9:99?C<?>BB?C?B???A=>99377737$7;4::B?;?@>>00/:5<<,665>>A;@@B?AACC@CCB@B>AAC@@?AA?BBBB?CCBABCBBBBBBB:::?:>==;::4::;>?==>@@?9=8888)87=8=@FCD/??@EH9;;;BC:98/;16666'//8892<-//455588=>9>9>>>:8:5:==9>====;;;==;;;???B>>><@B;;;<@@A???D;DA>>
@ATNG8:00344:04718
GATGGTAGCTCACGTACGTCACACGTACTCATTCGTTTCGGAAGAGACAGGTACGTTAATAGTTAATAGCGTACTTCTTTTTCTTGCTTTCGTGGTATTTTGCTAGTTACATTAGCCATCCTTACTGCGCTTCGATTGTGTGCGTACTGCTGCAATATTGTTAACGTGAGTCTTGTAAAACCTTCTTTTTACGTTTACTCTCGTGTTAAAAAATCTGAATTCTTCTAGAGTTCCTGATCTTCTGGACAGAGTGTGCAGATACTACCATCGAATCACGAAAGTCT
+
//;;6;A???BA:55565:<=>;@A@@?A@:;2;:;:09B;@=BCCDCDD?CCCDD?B?BCCC@C?BBABAAACB?ABBBB3BBACCCC=CBBB>@:99939@@@::48A7947?=6;?@;?=@?ABB;;@6AB@B>BCAAA>@@@::8>AA?:5=>>;==:=;@@@@@;;;?<>=>DG2>9==??@@@/>>@@@9?;85AB<<<=1/////#/../96:69;8<;<<888486::;;<<444<8=::;;;;553;:::<:=<:<7;444948:99=<<4;;:9
@ATNG8:00345:04697
GATGGTAGGCGTGTGAGAGTCTGCCCAGAAGATCAGGAACTCTAGAAGAATTCAGATTTTTAACACGAGAGTAAACGTAAAAAGAAGGTTTTACAAGACTCACGTTAACAATATTGCAGCAGTACGCACACAATCGAAGCGCAGTAAGGATGGCTAGTGTAACTAGCAAGAATACCACGAAAGCAAGAAAAAGAAGTACGCTATTAACTATTAACGTACCTGTCTCTTCCGAAACGAATGAGTACGATGAGATCTCGTGTGCTACCATCGAATCACGAAAGTCT
+
ACDC?BBB@BCBCACGBBB@@A;:5/5A??@A;<;C@C@BB@A;;;?BB?C@CAA;;;;;);=BBCAAACBBCC>BA:9999(9=9=<AAC9CCC?BABACBA@A>B?@A=<??<>??AAA>=<A>>>>>==9=>>>9>>>>>AA@;A<A?A>ACCCCAAA?CCCCBB?BA=BBB?BBBBB>A@?;99999(9<9>AAAA>>>A<@<@@@@<>:::;===AB>>>>>=B=DAA;ABB?CCBB??@BBBBCCCA==@@@A:;;>>>;?>>=>@B@??>=>9>AAB
@ATNG8:00347:04683
GATGGTAGCAGGACGTGACAGAGCGCAGAAGATCAGGAACTCTAGAAGAATTCAGATTTTTAACACTAGAGTAAACGTAAAAAGAAGGTTTTACAAGACTCACGTTAACAATATTGCAGCAGTACGCACACAATCGAAGCGCAGTAAGGATGGCTAGTGTAACTAGCAAGAATACCACGAAAGCAAGAAAAAAGAAGTACGCTATTAACTATTAACGTACCTGTCTCTTCCGAAAACGAATGAGTACTGCGTCTCACTCTCGCCTACCATCGAATCACGAATGTCT
+
///:6669://)/:7//5;555///////)/<=<==:=9=<<>>::4:97;79=>=<<;=);;@CBBBBAA>>>:<B>@@@@+==8=4999+9999=@@BAABBB?B@BB@BBB@EBCABBC;<:B>>;@?@9@B:;79?>@@@>?4:4:99:>><:>?:=9;<?@;B8BB>>>;.333;;5;::;====>>&73,3;;999922,2056==,2,26:4/)////9::5;63333&388278333:9334<>><<<<444:43-3984;///63866844.4:433
@ATNG8:00305:04772
GATGGTAGCAGACGTGACAGAGCGCCAGAAGATCAGGAACTCTAGAAGAATTCAGATTTTCAACACGAGAGTAAACGTAAAAAGAAGGTTTTACAAGACTCACGTTAACAATATTGCAGCAGTACGCACACAATCGAAGCGCAGTAAGGATGTCTAGTGTAACTAGCAAGAATACCACGAAAGCAAGAAAAAGAAGTACGCTATTAACTATTAACGTACCTGTCTCTTCCGAAACGAATGAGTACTGCGTCTCACTCTCGCCTACCATCGAATCACGAAAGTCT
+
>=BB@D@@AA@A>@@@@AAIHGBCB?;;:?B??;<<8<9;;;<8859:;7;69>0//66&//586799998733(3334444$4838.444&49939<:;;>66:@C@BB?@@@=AAABBBBBFCBBBBBCB@BCELACCCB@@@A?B?CBBCCBBBBBB><=@;???9:>;;><9;88;<7;>><77889(8918??BABBBB?B?BBBB@B@DBCBB@CAA;<;B?B@AAA?A@@=????@BBAAAACABACCBBBBCC<AAB?BBBCC@CCEGCCC>AB00
@ATNG8:00315:04771
GATGGTAGCGCACACATAGATACAGTACTCATTCGTTTCGGAAGAGACAGGTACGTTAATAGTTAATAGCGTACTTCTTTTTTTTGCTTTCGTGGTATTCTTGCTAGTTTACACTAGCCATCCTTACTGCGCTTCGATTGTGTGCGTACTGCTGCAATATTGTTAACGTGAGTCTTGTAAAACCTTCTTTTACGTTTAACTCTCGTGTTAAAAATCTGAATTCTTCTAGAGTTCCTGATCTTCTGGATAGCGACGCGATATACTACCATCGAATCACGAAAGTCT
+
A?@@8BBBBBBCCCDCCDCIDHCCAA:99<5:6;CCC>BC@@7;;;<<;;7;>;;;<@8=@@@>A=CAB;;;;;;344444444"4444)4444065=9<<9;:9:899*8???>@>><=BC?C@@??>?AAB555A?49:<<;>B=<<@:876:74;9;7973759>;;:;858685;;=/=7@///@@-666::1:6==::9;;;;/////'////8484<?;>=A><9<4<4<A=77;----2776<;::=<<A@@??>==8808::<=9:://-69.9;--
@ATNG8:00325:04773
GATGGTAGGCGAGAGTGAGACGCAGTACTCATTCGTTTCGGAAGAGACAGGTACGTTAATAGTTAATAGCGTACTTCTTTTTCTTGCTTTCGTGGTATTCTTGCTAGTTACACTAGCCATCCTTACTGCGCTTCGATTGTGTGCGTACTGCTGCAATATTGTTAACGTGAGTCTTGTAAAACCTTCTTTTTACGTTTACTCTCGTGTTAAAAATCTGAATTCTTCTAGAGTTCCTGATCTTCTGGGCTGCGCTGATATGCGCTACCATCGAATCACGAAAGTCT
+
@@AB?BCB?BBDCCBBCCC@AABCCB@@ACCD?BBBC>BB@D@CBBBCBB?CDBBB@B=@@CC@D@CC@@@AA@A<99989$37,3777(3;:>=AAC?AA799:@AB?BBCCCBBB?@@@<?:??C@>=>>;=AAA7::@@>@@<>=>>B>><?<>>>=AA<A:??A???@@@<=>=>>3=;@;>>>>>/=B@@@:@A>>>?B???=@@@@/@;;<A<A<AA<@>>>==<=D=AAAAAA6669=6=///=;9;AAA>>>=>9:98:::>A<??>=:::0:><;
@ATNG8:00326:04739
GATGGTAGTGTCTATGAGAGTGTGTACTCATTCGTTTCGGAAGAGACAGGTACGTTAATAGTTATAGCGTACTTCTTTTTCTTGCTTTCGTGGTATTCTTGCTAGTTACACTAGCCATCCTTACTGCGCTTCGATTGTGTGCGTACTGCTGCAATATTGTTAACGTGAGTCTTGTAAAACCTTCTTTTTACGTTTACTCTCGTGTTAAAAATCTTGAATTCTTCTAGAGTTCCTGATCTTCTGGTAGAGCGTGCATATATCTACCATCGAATCACGAAAGTCT
+
@@BB@CBBBCBBBCCCCCGFDCCB;;;BA@@=@CEF>BBAEABABACCBACECBB=?<?AAB?BBA@?>??77177;7;'=>9@::9(7:>?=BBC?AB<???AAA=AAAB>==>;>>>;?:><<::;==;@@;;8;@@A@@@===@???<<=78888=F;><>BB>>>A@?8::ADD2?;@>=====+===>>5=<==>===>B<====,;/-*,9),*--4;=9<=>>;?<@>=:@@///=9;77///9//8@@?877@?>><;;;>><A;;;===5=;;;
@ATNG8:00328:04753
GATGGTAGTATAGAGCTCTACATAGTACTCATTCGTTTCGGAATGAGACAGGTACGTTAATAGTTAATAGACGTACTTCTTTTTCTTGCTTTTCTGTGGTATTCTTGCTAGTTACACTAGCCATCCTTACTGCGCTTCGATTGTGTGCGTACTGCTGCAATATTGTTAACGTGAGTCTTGTAAAACCTTCTTTTTACGTTTAACTCTCGTGTTAAAATCTGAATTCTTACTAGAGTTCCTCGATCTTCTGGTGAGATATGCATGATGGCTACCATCGAATCACGAAAGTCTT
+
5;;;9A<BBBB:;59:9995555599<<<=<;7;/0/*-838(----66::6:=;8838+---5(,(,6///6///65:?BBB1;<883333&25588385A7<=8888825-2766677;:>BB;@<=;;:822938666266689:888==77979:165506917256;@::?AA477ACD2D<>8=====.=>:=>18389///::9?=DDD;B;;;;5;;@@<==>AA@>=8=57559>A=5622(,****,-6669777..).66927----28888=>?5>:95.
@ATNG8:00341:04775
GATGGTAGATACTCGCTGATACACCCAGAAGATCAGGAACTCTAGAATAATTCAGATTTTTAACACGAGAGTAAACGTAAAAAGAAGGTTTTACAAGACTCACGTTAACAATATTGCAGCAGTACGCACACAATCGAAGCGCAGTAAGGATGGCTAGTGTAACTAGCAAGAATACCACGAAAGCAAGAAAAAAGAAGTACGCTTTAACTATTAACGTACCTGTCTCTTCCGAAACGAATGAGTACATAGATATACGTATAGCTACCATCGAATCACGAAAGTCT
+
56DD@BCBBBCCCCCBAAFCBBBCB>BCD?CBCCCC@B?BBBCBAA>AB>B?BBBBAAAC1A=B@BBABCC>>>7>>>@@@@0AA@A?CCC;CCDADCCCBBC@@?A@CE@BCC@CBBBBBBCCECCCCE@@>?DBB?BBBBBCCB:?;@??<?EBBACCC@AAABBB@??<?BA<?@:::27<=999::9:%9?;<:79BBCF=A>ACCB?@=@@=>=<A?888==:==CED;A??<???A@@A@ABBB@@@@@@@AAA???<=8>:::>;>>@@;::1:676
@ATNG8:00345:04732
GATGGTAGGCGAGAGTGAGACGCAGTACTCATCGTTTCGGAAGAGACAGGTACGTTAATAGTTAATAGCGTACTTCTTTTTCTTGCTTTCGTGGTATTCTTGCTAGTTACACTAGCCATCCTTACTGCGCTTCGATTGTGTGCGTACTGCTGCAATATTGTTAACGTGAGTCTTGTAAAACCTTCTTTTTACGTTTACTCTCGTGTTAAAAATCTGAATTCTTCTAGAGTTCCTGATCTTCTGGATATGAGTGACTCGTGCTACATCGAATCACGAAAGTCT
+
BBBC?=>D9BBCCBBBEIBBBABAAFCCCCCDCDCC=CC?C@@AACDDD@BBCCD=@?CCCC@A?BCCDABBBB=BBBBB2A@=A@@A;:CCD?BBA;??=ABC???>AABBCCBB?@>><>>@>==@@@A=BA@@:>>@@?>?A???=>>>>@<@AA;??:>:??CAAAA??:>>>DF5A;>;>AAAA/@@<=<5<=>===>>==08878(8<=>?=A=AA<>>>A>>><A<>>>>>>:>>><@B@@@@??>>>AAB=>>?<::A?<<8=;:;:>>066//
@ATNG8:00346:04736
GATGGTAGCATCATCATATCTCACCAGAAGATCAGGAACTCTAGAAGAATTCAGATTTTTAACACGAGAGTAAACGTAAAAAGAAGGTTTTACAAGACTCACGTTAACAATATTGCAGCAGTACGCACACAATCGAAGCGCAGTAAGGATGGCTAGTGTAACTAGCAAGAATACCACGAAAATCAAGAAAAAAGAAGTACGCTATTAACTATTAACGTACCTGTCTCTTCCTAAACGAATGAGTACCTCTCAGACGCTCGTCCTACCATCGAATCACGAAAGTCT
+
<=BB@CBBBBCBCAAABCBAAABB:>AB>B@=666<?<>>=BBAB@<=9<8<9;77989'86AABB??>A>>;3;;9:<<<)::5:.444&5::;@9:969@9;69=@=:?>>;BB???B@AACCCCCCCC@CCBD@BBBBCAAA?B@@@@>AAA?@@9:69@?=;;634-4;;3993333&3773333377#73,3788;888=7=1225=2737ACBB@BA@ACCE?C?BBC=:9:=??@AABB@DBBBAA@;000;:799>A@;<<88749:>>==>6>?=8
@ATNG8:00301:04802
GATGGTAGCATCATGCATATCTCACCAGAAGATCAGGAACTCTAGAAGAATTCAGATTTTTAACACGAGAGTAAACGTAAAAAGAAGGTTTTACAAGACTCACGTTAACAATATTGCAGCAGTACGCACACAATCGAAGCGCAGTAAGGATGGCTAGTGTAACTAGCAAGAAATACCACGAAAAGCAAGAAAAAAGAAGTACGCTATTAACTATTAACGTACCTGTCTCTTCCGAAACGAATGAGTACAGAGAGTACGATATGTCTACCATCGAATCACGAAAGTCT
+
//7848<;<=BC?@;<><<;=>>>>:C==>BCCCDC@C@CBC@@@B@BB?B?BBA@ADCD2C?BBB???BDBBB;BBCCCCC3<;5:2:99&99=;=@@<<@<997:=@B?CCC@CBBBCDDCCCCCGCCCB?BA;:8;CEBBC;;8;?CBC?;;;ABBCB@BBBCA@<999.9=<8<<8788*9978777777$3;18;=;>9;/-(-(-556(-(-./0:4>:::;:948748854??9?@ABAAABDDBBBBBBBB>>?B???BC@A>>>@====>887-8::;
@ATNG8:00306:04816
GATGGTAGACACGTGTGCTCTCTCGTACTTATTCGTTTCGGAAGAGACAGGTACGTTAATAGTTAATAGCGTACTTCTTTTTTCTTGCTTTCGTGGTATTCTTGCTAGTTACACTAGCCATCCTTACTGCGCTTCGATTGTGTGCGTACTGCTGCAATATTGTTAACGTGAGTCTTGTAAAACCTTCTTTTTACGTTTAACTCTCGTGTTAAAAATCTGAATTCTTCTAGAGTTCCTGATCTTCTGGACAACGCGCACTGACACTACCATCGAATCACGAAAGTCT
+
55<=;>BCCEC;;6>@6:6BA@>BBBBBD@BB>BCCC>CB@B>BBBBBCC@CCCBB>B=@ACB@B@CCCBB?@@A>@?>===%==99;CA=B>>>9@:>:<=:79:==?<>BB???AA>ABB;><<A@>>A@@;@B::8:DBAAAA::8@>?<88:<:::<@@:><>@@@AAABD8==ABB5B;@;>;>@>,;999=-/,/=8889>;:5;@>?/@898A=A>BC<A???AAA=D:>>ACBB<>??=B>>;>AA?>>>B??;;;>>><@>>=D<@@@@===7=D=>
@ATNG8:00307:04818
GATGGTAGCGAGCGAGTGTGTATACCAGAAGATCAGGAACTCTAGAAGAATTCAGATTTTTAACACGAGAGTAAACGTAAAAAGAGGTTTTACAAGACTCACGTTTAACAATATTGCAGCAGTACGCACACAATCGAAGCGCAGTAAGGATGGCTAGTGTAACTAGCAAGAATACCACGAAAGCAAGAAAAAGAAGTACGCTATTAACTATTAACGTACCTGTCTCTTCCGAAACGAATGAGTACTATGTAGAGCTCTATACTACCATCGAATCACGAAAGTCT
+
99A=:>CCCAC;:<CCBBCBBBBBB>BCC@CCBB:::<?DBAABBC?BB?B<>>:55559$949:<B>=B@:00+0@00000'0//)///&/;>9><<AAAB;;;)46::5<==8<<<=BBCCDCCBBBCCC?CBBB?BBBBC@@@?B?B:::;DDCCCCCACBCAAC8::????>AA@@>9<8919=@@@.=C>???CCBBBB?A?BBCD?B?BBBBCBGFAA@DC@C@BBC>BBC?AAA??@BDCCCCC999????BCCCCCC???=>=;?>88<DD>C;;;
@ATNG8:00309:04781
GATGGTAGATATATGCACGCTCTACCAGAAGATCAGGAACTCTAGAAGAATTCAGATTTTTAACACGAGAGTAAACGTAAAAAGAAGGTTTTACAAGACTCACGTTAACAATATTGCAGCAGTACGCACACAATCGAAGCGCAGTAAGGATGGCTAGTGTAACTAGCAAGAATACCACGAAAGCAAGAAAAAGAAGTACGCTATTAACTATTAACGTACCTGTCTCTTCCGAAACGAATGAGTACACATCGTCGTGTCGTGCTACCATCGAATCACGAAAGTCT
+
>??A@CCDCCCBBCBCCCDCCCCCC@BCC>BBCCCC@B?AABBCBC@BB>A>A@@?<<<=.<9?BBCBBBAAAB=@?@?===,=A=@?BCC;CCC@CCCBCCC;;;;?CC@DBB?BBAABBBABBBBCBCDD@CCDE>@@@AAABG@C@BBC?BBB<;;BB?CBBBBB?BB?BBD799BBD<@?=9::999(:@;AABBB>>??;?:==>A=A<B>BAC@CCBAAAC@D@AAA<ADE>AABBBBABCCCCCCCC?????:99@BB@CBBBB@BAAAAAA;@AAB
@ATNG8:00309:04795
GATGGTAGTGTCATATGAGAGTGTGTACTCATTCGTTTCGGAAGAGACAGGTACGTTAATAGTTAATAGCGTACTTCTTTTTCTTGCTTTCGTGGTATTCTTGCTAGTTACACTAGCCATCCTTACTGCGCTTCGATTGTGTGCGTACTGCTGCAATATTGTTAACGTGAGTCTTGTAAAACCTTCTTTTTACGTTTACTCTCGTGTTAAAAATCTGAATTCTTCTAGAGTTCCTGATCTTCTGGTCTACTACACTGTACTCTACCATCGAATCACGAAAGTCT
+
88::>==ACBBBBBCCDEJGBBBDDCBBBDAA?ACBD>BC?C@AACDBCCBHAABB?A?CCCC@B@BCCCC;;;C<@@@??,@?<>@AA=BCCCACCD@CC;<;CCCC@CCCCCCCC?BBC@C@CCCCCAAA?BCBC@BCCCCCBBBCCCCBBBD@B@A@DD@B?BAB@@ACDC@BBCDC;C?C>;;;;;*;@;;:6:@@BBBBBBB=AAAA,@;;<CFEACD@CBB@A@D@G@BCCAAA6;;B?;<;CAAABB;;;A;::>==@;::44;6:<556=>4<;;;
@ATNG8:00309:04800
GATGGTAGACATATCGTACTCTCTGTACTCATTCGTTTCGGAAGAGACAGGTACGTTAATAGTTAATAGCGTACTTCTTTTTCTTGCTTTCGTTGGTATTCTTGCTAGTTACACTAGCCATCCTTACTGCGCTTCGATTGTGTGCGTACTGCTGCAATATTGTTAACGTGAGTCTTGTAAAACCTTCTTTTTACGTTTACTCTCGTGTTAAAAATCTGAATTCTTCTAGAGTTCCTGATCTTCTGGGCAGACTCTCACACGCCTACCATCGAATCACGAAAGTCT
+
CBBB;CBBBB>@====<=@???????@@?>65.4444)495<:?>>>>>>:>>B;;8;7;<::6;9====;;:<;6;==?>+43,33//(///(/36550//(/669885:<<888>>99@9;@5>>>222776:A7;7;>?9;>???@A@@@???<A>=:==:=<@BB>>;A@@<@???@6?=C<;;;;;+;>>>@386==<>A?=>:>CDB/?;;;A=B<@@<BA??====C;@@AAAA;>==D;DB?<<;>>>?BBBAA<ABA<====><@@@CAAA9>>>>
@ATNG8:00312:04802
GATGGTAGCTATACGTATATCTATGTACTCATTCGTTTCGGAAGAGACAGGTACGTTAATAGTTAATAGCGTACTTCTTTTTCTTGCTTTCGTGGTATTCTTGCTAGTTACACTAGCCATCCTTACTGCGCTTCGATTGTGTGCGTACTGCTGCAATATTGTTAACGTGAGTCTTGTAAAACCTTCTTTTTACGTTTACTCTCGTGTTAAAAATCTGAATTCTTCTAGAGTTCCTGATCTTCTGGAGACGCGCACTGACACTTACCATCGAATCACGAAAGTCT
+
5>CC?@@AFCCCB;;6>>>CCGCCCCCCCEA@=A@@@:BC@E@CDCBCBB@CCB@@:@699@@=B>AADCCCCCD9?>???1:F?A@@=6B=CE@BB@<>=-00:==>::=BBBBBA?B??<?=;;;888>?:?>>>=B??===@@@B@?@=>>@=??><AA=B=;;<@@?>??388=CC5B=A;;;;;;+:><;;2;:9/////5819787)5758=5;555,5:86///7@6:9<=<>:>>><A777B@???;;;999//-/=4=333:-//==@@@6BA<;
@ATNG8:00315:04817
GATTAGTGTGTCTCTGAGAGTAGTACTCATTCGTTTCGGAAGAGACAGGTACGTTAATAGTTAATAGCGTACTTCTTTTTCTTGCTTTCGTGGTATTCTTGCTAGTTACACTAGCCATCCTTACTGCGCTTCGATTGTGTGCGTACTGCTGCAATATTGTTAACGTGAGTCTTGTAAAACCTTCTTTTTACGTTTACTCTCGTGTTAAAAATCTGAATTCTTCTAGAGTTTGATCTTCTGGCTCTCGTAGACAGATACTACCATCGAATCACGAAAGTCT
+
<>C:;9CCBCBDDDCBCCCCBBBDDDCCA@=@??@<AC@C?BBBBCDC@CCCCC@C@BBCC@C@CCCCCCCBB?BBDDD0DD@BACC>CGBC@CCD?BB:;;CCBKGEDCCCBBB@CBB?B@FCCBBBBC?BBBC@CBBBCCCBBCBBCCBAB@CBB@BB@B@CDBBBCCCC?CAAAA9B@E>;<;;;*;C;;;9;BECDDABCB@ELEI5CBBCC@C@CD@CBCCBAAC>BCBBB@CBB@@@A@ACCBBBBBBB@@@BBB?BABAA>ABBABBB=B@@@
@ATNG8:00316:04804
GATGGTAGCACACGAGATCTCATCGTACTCATTCGTTTCGGAAGAGACAGGTACGTTAATAGTTAATAGCGTACTTCTTTTTCTTGCTTTCGTGGTATTCTTGCTAGTTACACTAGCCATCCTTACTGCGCTTCGATTGTGTGCGTACTGCTGCAATATTGTTAACGTGAGTCTTGTAAAACCTTCTTTTTACGTCTACTCTCGTGTTAAAAATCTGAATTCTTCTAGATTTTCCTGATCTTCTGGCGCGTATGTATGTCGCCTACCATCGAATCACGAAAGTCT
+
BBBB@BBBB@BBBBBBBBBCCAAABCA@AD:;4;CDC>CDBD@CCBCCCD@BB@A@?B?BCCC@C?BAACCCCBB>BBCCB3BA=A::919BBC@CCC?A?000;>00,/>?=ACBB?BAA<A@CAB?=:8:=A@@A<=?>BA>=8::?>>>?>>8=::5;=:==ADD???@@@=@@???1;4::88888(8>>>A>>;;;BBBAAA:====.<<<=@:=9=B=>==@@?DC5C9?@AA=<7;:C=CB@@@=>>@A???@@@<AAA9=:::A<AAAA@@@8@=;;
@ATNG8:00317:04807
GATGGTAGACATATCGTACTCTCTGTACTCATTCGTTTCGGAAGAGACAGGTACGTTAATAGTTAATAGCGTACTTCTTTTTTCTTGCTTCGTGGTATTCTTGCTAGTTACACTAGCCATCCTTACTGCGCTTCGATTGTGTGCGTACTGCTGCAATATTGTTAACGTGAGTCTTGTAAAACCTTCTTTTTACGTTTACTCTCGTGTTAAAAATCTGAATTCTTCTAGAGTTCCTGATCTTCTGGTGTCGTCTATCATGTACTACCATCGAATCACGAAAGTCT
+
AACC@CCCAABCCCBBBCCCCCCBBCCCCC@@?ACCC=BB?C?CCCCCAA?BCCCC?A?AAAA>B?BA??@ADD?<888988$060600*/>>A;B@B??>;>AACCC?BBBB@AA>;AAC8<8<>>>>==><AAAA<AAAA?==>>>@CCC?>><====AA<A;??AAA???A=AAAAA5A=C8<=AAC.@>8770888///===A8<<<<.=??@B=A=;;8;CAA>>><@<???@@@:?=C;===>A>88:A?A?A>>>>>@;AA@@@;AA>??@A7>>;;
@ATNG8:00320:04787
GATGGTAGGACGAGCGTCTGAGAGGTACTCATTCGTTTTCGGAAGAGACAGGTACGTTTAATAGTTAAATAGCGTACTTCTTTTTTTCTTTGCTTTTCGTGGTATTTCTTGCTAGTTACACTAGCCATCCTTACTGCGCTTCGATTGTGTGCGTACTGCTGCAATATTGTTAACGTGAGTCTTGTAAAAACCTTCTTTTTACGTTTACTCTCGTGTTAAAAATCTGAATTCTTCTAGAGTTCCTGATCTTCTGGGTGCGCTACAGTCTCTCTACCATCGAATCACGAAAGTCT
+
44::5:<@7?;;498@;:9??@AC@BBCBBCC>C;;::-;?4:49??=995.5;;959)5.5555.55)55>;;////)//77777#9;;5<<<=<+<<55.////)//)//58//,/<<988//)///)/47=ABA@@@;?@;;7:BB@BBBBBDBBDBA@@<@@@=@A>A>ABB;;;CDB>C;;;;;*<5;;<;;;;*5>:99,5;@@@@A;59;>=?=0<:96=;=??@?ACCCBAA=@=@@?BBB?BCCH?DCBCCCAAA@@@@AABBCEADCCBB?BCCCCDF>C99:
@ATNG8:00325:04802
GATGGTAGCTATACGTATATCTATGTACTCATTCGTTTCGGAAGAGACAGGTACGTTAATAGTTAATAGCGTACTTCTTTTTCTTGCTTTCGTGGTATTCTTGCTAGTTACACTAGCCATCCTTACTGCGCTTCGATTGTGTGCGTACTGCTGCAATATTGTTAACGTGAGTCTTGTAAAACCTTCTTTTTACGTTTACTCTCGTGTTAAAAATCTGAATTCTTCTAGAGTTCCTGATCTTCTGGGTCTCTCTCTCACGCACTACCATCGAATCACGAAAGTCT
+
CBBB@BBBBBBCD@@@CCDDFDDCCCGCCC;::;CEC>CC@D@CBBABCC?CDCCC?C?BBBB?C@CCCCBBA=B9BBB@@1<A6AACD>CDBB?BCC?@@><<>BBB?BCBBBCCC@CBB>>:>@BBAA??<===><>=>A>@?>>??AA@@@A;@@@=>>;><A>>>BBAAA<ACDFD5B=B;;;:;:+;A>>?8==??>>A@@@<CACA/ACAAA=B=>>:=>>A;;;7;;?@@A@C;>>AA:???@@@@A?@?DA>>?@@C:<=<<96<///6660699=
@ATNG8:00330:04805
GATGGTAGCACACGAGATCTCATCGTACTCATTCGTTTCGGAAGAGACAGGTACGTTAATAGTTAATAGCGTACTTCTTTTTCTTGCTTTCGTGGTATTCTTGCTAGTTACACTAGCCATCCTTACTGCGCTTCGATTGTGTGCGTACTGCTGCAATATTGTTAACGTGAGTCTTGTAAAACCTTCTTTTTACGTTTACTCTCGTGTTAAAAATCTGAATTCTTCTAGAGTTCCTGATCTTCTGGATTATGAGTGACTCGTGCTACCATCGAATCACGAAAGTCT
+
//772799:A>?====?@@=?=@?===<<;9929DED<;;AI@CFCCBAA?BA@@>6909>>><C?BBB>>B<::473333$7;7:<=>5<<@A<??@=::6:@@@@A>A@BAAABB?BBB?B?@<;::6765=;;<:>@?@>>>?????==;;;188;<>>5;59<<@>>==>;=<<DD5E9=9==FGE/@?;;;1;>@;;;><==8====+:;875577>>7;799---07+--88:959883//*/8:8;<>@9:99;988//)/555849<=;788)8:::
@ATNG8:00332:04793
GATTAGTATAGAGCTCTACATAGTACTCATTCGTTTCGGAAGAGACAGGTACGTTAATAGTTAATAGCGTACTTCTTTTTCTTGCTTTCGTGGTATTCTTGCTAGTTACACTAGCCATCCTTACTGCGCTTCGATTGTGTGCGTACTGCTGCAATATTGTAACGTGAGTCTTGTAAAACCTTCTTTTTACGTTTACTCTCGTGTTAAAATCTGAATTCTTCTAGAGTTCCTGATCTTCTGGTGAGATATGCATGATGCTACCATCGAATCACGAAAGTTCT
+
CCD@BCBCCBAABBBBBBABBACBBBBC;;6;BAB=CB@D@CCBCCBB?AACCC?C=@ACC?C?CCCCBB@??@9:888.9A;=@CC>BAAC?CCC>AA<???@?@;AAB??;@@=???<@=BB@@@::;=@@@B=;;;@@@@???D@@@>>>;>>?<A@@;?AA====76-//8<<+9496::::;+;=>==3=655529:66/787)5797:8>:@A;AAAAA??<?;>>>;;;188=:>>;;;>@@BBB??@@?>;::17///>9@6;;@BD9;;7;=
@ATNG8:00333:04825
GATTCGCTGATACACCCAGAAGATCAGGAACTCTAGAAGAATTCAGATTTTTAACACGAGAGTTAAACGTAAAAAGAAGGTTTTACAAGAACTCACGTTAACAATATTGCAGCAGTACGCACACAATCGAAGCGCAGTAAGGATGGCTAGTGGTAACTAGCAAGAATACCACGAAAGCAAAAAAAAGAAGTACGCTAATTAAACTATTAACGTACCTAGTCTCTTCCGAAACGAATGAGTACTACTACTCAGAGACACACTACCATCGAATCACGAAAGTCT
+
BCC?ABA9:9@<:;@B=BBC@BAA;A@<@@BBBB;;;ACIAC@CCBBAAAA0A;AAABA=@00)/:1=<;;===*<<:=;>@G1<;>96526@995<<.5.55.49<066><<<<5559<<:>>@;?@BA;>@>;;:??=A7;:C>@?=;00*0;:;=??AA;AB6:;?:>=>;>8:<>>???>?">;=;C>A<=47-7173*3377-8173/6:*00/6//-;060///(//6068997333333333888===<<55557725358948///:>>7===7
@ATNG8:00336:04787
GATGGTAGCGCGACGAGCGTAGACCCAGAAGATCAGGAACTCTAGAAGAATTCAGATTTTTAACACGAGAGTAAACGTAAAAAGAAGGTTTTACAAGACTCACGTTAACAATATTGCAGCAGTACGCACACAATCGAAGCGCAGTAAGGATGGCTAGTGTAACTAGCAAGAATACCACGAAAGCAAGAAAAAAGAAGTACGCTATTAACTATTAACGTACCTGTCTCTTCCGAAACGAATGAGTACGATGAGATCTCGTGTGCTACCATCGAATCACGAAAGTCT
+
//8;7:@AAABACCDJBBBBAA;;;49@>=@A@@@@:@;?@?@A;;9:A>A>BB?:9999)89=@>:>><>788*77BBBCC1>B?A1:;:-;?@=AACBBBBBB?B@BB>BCB?CCCCBCCCBCBBCCC@A@ABCB>@ABBCBBB@D@B@A>@CCCBAAC?CECBBB>AA=A@A<??BAC=A??899::9:%9A?CAABB>::;7;69>@?8><>@AAB?BBBB:9:<@<???9?AA?C>=>BBBBBBABB??:<<=>>;;:=BB:==@AA<@?=>@?@9?@??
@ATNG8:00336:04798
GATGGTAGTAGTACACTAGTCATACCAGAAGATCAGGAACTCTAGAAGAATTCAGATTTTTAACATCGAGAGTAAACGATAAAAAAGAAGGTTTTACAAGACTCACGTTAACAATATTGCAGCAGTACGCACACAATCGAAGCGCAGTAAGGATGGCTAGTGTAACTAGCAAGAATACCACGAAAGCAAGAAAAAAGAAGTACGCTATTAACTATTAACGTACCTGTCTCTTCCGAAACGAATGAGTACGAGAGAGCACACGTGTCTACCATCGAATCACGAAAGTCT
+
78997@AABA?=@@5555;;;;944.49939A000=+0+-87-//:6::6:4::666>>?+>655::;;<::>>>50000/9999$//)3-333&37717987788//(/(/64::=7===9?BDHEGBBB@@@A?CCBB@BCBBCBBB@C?B@@?ACCFCCCE?BCCCAA=??;?AA6=>=;=37778?@BBBB)CC@??>BBABAC:?:?ABA6868CCCC@A@@@@BA=?;:::/9<<8>?@BABBC:99A:::BCAAABBB???;8?5757.52<:@?C=@:88
@ATNG8:00345:04819
GATGGTAGCACACGAGATCTCATCGTACTCATTCGTTTCGGAAGAGACAGGTACGTTAATAGTTAATAGCGTACTTCTTTTTCTTGCTTTCGTGGTATTCTTGCTAGTTACACTAGCCATCCTTACTGCGCTTCGATTGTGTGCGTACTGCTGCAATATTGTTAACGTGAGTCTTGTAAAACCTTCTTTTTACGTTTACTCTCGTGTTAAAAATCTGAATTCTTCTAGAGTTCCTGATCTTCTGGTGTCTGATCTGTATCACTACCATCGAATCACGAAAGTCT
+
CBBCDCBBBECC::6?BCCBCBDCCDBBB@AB>BCCE=CC?A?BBBDEBB?BDCCC@B@BBCD?C@GDCCBBCA@:::797'9:139BB=BDAA>@?B?BB>AABBBD?BBBBBBBB>BBB?B?BA@??>>><A?@?;@A@@@@@@@@@AB@>>=59:<8>>8=:>CBBAAAAA<?>>AA6A;>:>ACCC/?A???9@AB@@?@>??<;;;;,=///<7=7??<BBC@===<?=CA>>>A9<;>5<=><=>@@@@@=?A==>>?@<???AD;>>?<==D:ABA?
@ATNG8:00302:04865
GATGGTAGCATCATGCATATCTCACCAGAAGATCAGGAACTCTAGAAGAATTCAGATTTTTAACACGAGAGTAAACGTAAAAAGAAGGTTTTACAAGACTCACGTTAACAATATTGCAGCAGTACGCACACAATCGAAGCGCAGTAAGGATGGCTAGTGTAACTAGCAAGAATACCACGAAAAGCAAGAAAAAAGAAGTACGCTATTAACTATTAACGTACCTGTCTCTTCCGAAACGAATGAGTACTGCGTCTCACTCTCGCCTACCATCGAATCACGAAAGTCT
+
:;@@>?BCCCBC>666@A<ACECBB>BBB@BBCBBC@C?CBA@@@@==?4<898444===+414<;?BBAA?>>889;BBBB3?@>@;DCC;C@A<AAA@BCCBBAB@CC@CCD@BBDCECCDAAA;;;@@A>BADB?@A@BBB;;8;@BBBADCBBCBBC@CCCCCC?BB@CBA;@?9999+9<<8999999%:=<>?=>BBBBA8:889??9=:==BBB@CB;;;AB?A=A@@5=00*0;>:==BAAABCBBBCCCCAAAD?CBC@DAA@?<?@@@<;;6;@;:
@ATNG8:00303:04874
GATGGTAGCACACGAGATCTCATCGTACTCATTCGTTTCGGAAGAGACAGGTACGTTAATAGTTAATAGCGTACTTCTTTTTCTTGCTTTCGTGGTATTCTTGCTAGTTACACTAGCCATCCTTACTGCGCTTCGATTGTGTGCGTACTGCTGCAATATTGTTAACGTGAGTCTTGTAAAACCTTCTTTTTACGTTTACTCTCGTGTTAAAAATCTGAATTCTTCTAGAGTTCCTGATCTTCTGGTGTCTGATCTGTATCACTACCATCGAATCACGAAAAGTCT
+
<<BBAC@@ACCCBBBBBBBBBAAABC@@@B@A?@CCI>CBACACCCCDCCACC@A@@C@BBBC@C?CB@AADBA@=@A?@=.@A>>?BB>BCCC?AAA=@@<?>?AAA=ACCAAABB?BBC>A>ACB@A=>=;>>@@<@ABA<>=>@@??>?>>>7:;@;@@7:7:@A=>>F@@:>>?>>2>=A<>?DDD/@@???3;:?>>>>===8==<=+<;;:A7;7;A<AAA@@==:=;??@@@@;>>B<>>>>>>?@;;;;;?>?A888:>===>6;;>?;;;;1;>>A
@ATNG8:00306:04852
GATGGTAGAGTACAGTGTAGTAGACCAGAAGATCAGGAACTCTAGAAGAATTCAGATTTTTTTTTAACACGAGAGTAAACGTAAAAAAGAAGGTTTTTTACAAGACTCACGTTAACAATATTGCAGCAGTACGCACACAATCGAAGCGCAGTAAGGATGGCTAGTGTAACTAGCAAGAATACCACGAAAAGCAAGAAAAAAGAAGTACGCTATTAACTATTAAACGTACCTGTCTCTTCCGAAACGAATGAGTACACACTCTCATATGACACTACCATCGAATCACGAAAGTCT
+
BBBC@CCBBBBABBCCCCCCCCCAA>@CC@CCCCA@?@@CCCAAAC???<?>>>::78787777"3488;?::>:8;<5799999:;$;999455555#5A<7>B>BAAA@C@D@BB@BBC?CCB@@ABCBBBCCDCCC?BBDD?CBCB?>>>9@=B::8;AABAAAB@BCBCBC>9:49?<9=>8888*9>?;99::9:%:@;>?>?A>><=5;49=>>188*8>A;;6:=999>?<?>BCC>BBB?BAABBBBBBCCCCBA>?DDB?@?CB??<?BB@@>@A<;@<=6>>=>
@ATNG8:00309:04847
GATGGGTAGCGCACACATAGATACAGCTACTCATTCGTTTCGGAAGAGACAGGTACGTTAATAGTTAATAGCGTAACTTCTTTTTCTTGCTTTCGTGGTATTCTTGCTAGTTACACTAGCCATCCTTACTGCGCTTCGATTGTGTGCGTACTGCTGCAATATTGTTAACCGTGATTCTTGTAAAACCTTCTTTTTACGTTTACTCTCGTGTTAAAAATCTGAATTCTTCTAGAGTTCCTGATCTTCTGGGATGTGTGCGCAGTGCCTACCATCGAATCACGAAAGTCT
+
A@A?@8@ADCBBCCBBBB<;0>===0//9777998@;44)4;7;8<<6;6<<7;ACD@<@@B@;;7?6>@?@;;949;.44444$44.44<<29:55.5<:277,//99<>:??@@CCCC?99:<@=BBBBBBBB7;;AA=BCCBCCBA@999==9997995<9;5>)0)/7///)//)/7:::0:5:755555$55<<<4>666<;;;;<:?@@@+@===A>A@CB@@@@;;;D@D@CCCBBB@CDDF>B;<;A@@@BA@ACCC@CDF@BBBBB>ABEBBBB>BBBB
@ATNG8:00309:04850
GATGGTAGTGATACAGATCAGACACCAGAATATCAGAACTCTAGAAGAGTTCAGATTTTTAACACGAGAGTAAACGTAAAAAGAAGGTTTTACAAGACTCACGTTAACAATATTGCAGCAGTACGCACACAATCGAAGCGCAGTAAGGATGGCTAGTGTAACTAGCAAGAATACCACGAAAGCAAGAAAAAAGAAGTACGCTATTTAACTATTAACGTACCTGTCTCTTCCGAAACGAATGAGTACTGCGTCTCACTCTCGCCTACCATCGAATCACGAAAGTCT
+
BCED?CBBBBBCCDCCCECBEEJCC@ABB@A@@A00/69::BBCC?BBBC@C@@8877:)47===BAABBBBD=C@BBECD5@@=@:AAA7ABB@CCCBCBB:96;@BB@CCC?BACBCBBBCCDBBCCCC@CCCE?BBBCCCCC?C?C@@?@CDDDCCC@BAAAA@?CC?BBB799899+9>?;999999%9>9?9:9DCC??>:>>@BCB7;7;ADDC@CDBBBCC?B@BBB>CBB?BBCCCBB899B@@@CBBACBBBB?CCCACBBCB@AAAA;;;6;A<<
@ATNG8:00312:04856
GATGGTAGCTCTGCTCTGACTCTCGTACTCATTCGTTTCGGAAGAGACAGGTACGTTAATAGTTAATAGCGTACTTCTTTTTCTTGCTTTCGTGGTATTCTTGCTAGTTACACTAGCCATCCTTACTGCGCTTCGATTGTGTGCGTACTGCTGCAATATTGTTAACGTGAGTCTTGTAAAAACCTTCTTTTTTTACGTTTACTCTCGTGTTAAAAATCTGAATTCTTCTAGAGTTCCTGATCTTCTGGCGCGTATGTATGTCGCCTACCATCGAATCACGAAAGTCT
+
DCCC@B>CB@=BABBBCCCBBBAAACCCCC@?;>?>@;@B?B@BCBBBCD@BBE:;7:;AA9:2:@CCCCC;;;A;@??>>,9:24959)9=@@=A9:79@;@ABADEABBBCBBBE@BBB?B?CBBBBBBB?ABBB?CB@ABBCCCDCBBBCCC@BBB@CC?C?BBBBBBBDD>B;;;;;*<>C>BBFHGHH#CCCCC>BAAABBABAB@CCCC1B@@@A=A@BD@AAAAAAF@C@ACCBBC?BBC@CCCABBCBBBCBA@@A?@AA=AAA@A?ABBBBCB>CCBB
@ATNG8:00312:04869
GATGGTAGTGATACAGATCAGACACCAGAAGATCAGGAACTCTAGAAGAATTCAGATTTTTAACACGAGAGTAAACGTAAAAAGAAGGTTTTACAAGACTCACGTTAACAATATTGCAGCAGTACGCACACAATCGAAGCGCAGTAAGGATGGCTAGTGTAACTAGCAAGAATACCACGAAAGCAAGAAAAAAGAAGTACGCTATTAACTATTAACGTACCTGTCTCTTCCGAAACGAATGAGTACTGCGTCTCACTCTCTCCTACCATCGAATCACGAAAGTCT
+
5<<=8;;;;;;>>=<===;;;<999499:455></0)/3//////86==8<8;<<<====+=7===444==8;8.78;4444$493:9@@A1;;?;;<;=<;//0*/5::69=;7;;==;@;BBB@CBBBBB@BCBC7<<;;A@@A:<8<00*/;7::;<:6:///:=6=B@BBF?B<<@;8:<<879:999%9@:999BA??=906055776?<A8@?@:>>>>>;=7;677;8:::*0////37878354<555;:::=>9;;:8=;8886:355>>>4;;54
@ATNG8:00312:04877
GATGGTAGCTCTGCTCTGACTCTCGTACTCATTCGTTTCGGAAGAGACAGGTACGTTAATAGTTAATAGCGTACTTCTTTTTCTTGCTTTCGTGGTATTCTTGCTAGTTACACTAGCCATCCTTACTGCGCTTCGATTGTGTGCGTACTGCTGCAATATTGTTAACGTGAGTCTTGTAAAACCTTCTTTTTACGTTTACTCTCGTGTTAAAAATCTGAATTCTTCTAGAGTTCCTGATCTTCTGGGTGCGCTACAGTCTCTCTACCATCGAATCACGAAAGTCT
+
CCBB?BDCBBCCBBBCCBBBCCCCCCDBBBBB?BAAA>BC@C?CCCCCCC?DCCEC@D@CCCC?C@CCCCDBBBC?BBDDE5CC?@@BB;AAAA?ACC?BB;;;BCCD@BBBBCCCC?BBB@D@DD@@@BBC?CCEE?CCCCCBCCCBBBBBBBB?BBA?BD@D?AACBBCCEEBCCCCC<CBD@CCCCC5DDBBB?BAAACCCBBC@CCCB5BBBCC@C@BG@BBBBCCC@C@@@?BBC?BABH?CCCAA@BBBBBCCBBBBFF?AAA@@<@@BCCCC>CCBB
@ATNG8:00319:04856
GATGGTAGGCGACATACATACGCGCCAGAAGATCAGGAACTCTAGAAGAATTCAGATTTTTAACACGAGAGTAAACGTAAAAAGAAGGTTTTACAAGACTCACGTTAACAATATTGCAGCAGTACGCACACAATCGAAGCGCAGTAAGGATGGCTAGTGTAACTAGCAAGAATACCACGAAAGCAAGAAAAAGAAGTACGCTATTAACTATTAACGTACCTGTCTCTTCCGAAACGAATGAGTACAGAGAGTACGATATGTCTACCATCGAATCACGAAAGTCT
+
:;AB9ABB?BBBBCCCCCCCDCCBB?BCC@DCCECC>@>@ACCCCB@BC?B?BBCCCCCC5C@CCCCCBCBA@@6>>;;;;;*;B@B=BBB9CCCIGCCBBBB;:6;?AA@BCD@DCCDBBBBCCCCDCCCC?BBBB>AACBCCDD?C@CCC@CDCCCCCB?BCDBBB?BC?BBB@BCBA@:@==899988(9A?C><=BCBBB;><>CCC?>;>?BBB@BCCBBBB@C@BBC>CCC?BBBBBBABBCCAAACCABBBBBBBB@@<@BBBB>???A@@@9@:;:
@ATNG8:00320:04857
GATGGTAGATACTCGCTGATACACCCAGAAGATCAGGAACTCTAGAAGAATTCAGATTTTTAACACGAGAGTAAACGTAAAAAGAAGGTTTTACAAGACTCACGTAACAATATTGCAGCAGTACGCACACAATCGAAGCGCAGTAAGGATGGCTAGTGTAACTAGCAAGAATACCACGAAAAGCAAGAAAAAGAAGTACGCTATTAACTATTAACGTACCTGTCTCTTCCGAAACGAATGAGTACATAGATATACGTATAGCTACCATCGAATCACGAAAGTCT
+
448:5:<@=BBBBBBB@996AA@>@5>>>5994>@>:><@BBBBBC?::9:ACBAAADCD3D?BBABBBBBBB=6339999:*9@=A<BCC<CEFADCBCCCBBBB@BC@CBB@CECCCBBBCCCDCCCCC?CBBB?BBBBCCBB@C@CBB@BBAACCCB?BDCCBA>AB?AB:<<93777(7;;5899::(9A<ABAABB@CB:>:>D??:=9==A@@<@A@?@CB@E@BAB=BDC?CAAACCCDCC?>>BBBB?@??:;:>>@6;;===5;;>@@@B=@A<<
@ATNG8:00321:04873
GATGGTAGTGATACAGATCAGACACCAGAAGATCAGGAACTCTAGAAGAATTCAGATTTTTAACACGAGAGTAAACGTAAAAAGAAGGTTTTACAAGACTCACGTTAACAATATTGCAGCAGTACGCACACAATCGAAGCGCAGTAAGGATGGCTAGTGTAACTAGCAAGAATACCACGAAAAGCAAGAAAAAGAAGTACGCTATTAACTATTAACGTACCTGTCTCTTCCGAAACGAATGAGTACGATGAGAGAGCTCTCTCTACCATCGAATCACGAAAGTCT
+
::>C@FG>CA;;6<==?CCB=AACC?@AB@B@@@BB:=ABBCCCBB?AB8<8B::;====+85<<@A?@@A8892:7;@@@=+AB==9BB@7B;;9;BBBC<<00+/3:97<?=666=@??@BBBBCDCB@@=;;;B@B:99BB@A?A=A@@=@@@@@A@@=@AA@9:5:?8;><,333773&3;<8<=?=?,==8334BBBB>@;<5<<=:5<8;;ABA>AA@@=?C=A?AGD>BCB@BA@@>>=A997@@BCBBBA876<==>>;?888;277><700*0---
@ATNG8:00324:04841
GATGGTAGGACGAGCGTCTGAGAGGTACTCATTCGTTTCGGAAAGAGACAGGTACGTTAATAGTTAATAGCGTACTTCTTTTTCTTGCTTTCGTGGTATTCTTGCTAGTTACACTAGCCATCCTTACTGCGCTTCGATTGTGTGCGTACTGCTGCAATATTGTTAACGTGAGTCTTGTAAAACCTTCTTTTTACGTTTACTCTCGTGTTAAAAAATCTGAATTCTTCTAGAGTTCCTGATCTTCTGGGTGCGCTACAGTCTCTCTACATCGAATCACGAAAGTCT
+
DCCC?CCC?BB@@@BBBCCCCCCC?CCCCCBB@CBCC=BB?BC?CCBBBCC@CCCCCAD=@@CC@C@CCCCCBBBD?BBDDD5BB>ABHF?CCBB?BBB>BB8;;BCBC@BBECBBBD@B@A?A@ECCCA@@C?BBBB@FCCCCBCBCCCBB@@@A=@@@<@A=A?BBBBDCCCCAFAAAA7A@B>;;;<;*;A;<;0;;CCBDBA@@5;;;;;$;??BB@C@BB@BCBB@@@;@<@@@B@@9@?@@8ABBBBCDCCBBCCBBBCDBBBBBA=@?AB;;;/<AAA
@ATNG8:00327:04868
GATGGTAGGCACTGCGCACACATCCCAGAAGATCAGGAACTCTAGAAGAATTCAGATTTTTAACACGAGAGTAAACGTAAAAAGAAGGTTTTACAAGACTCACGTTAACAATATTGCAGCAGTACGCACACAATCGAAGCGCAGTAAGGATGGCTAGTGTAACTAGCAAGAATACCACGAAAAGCAAGAAAAAAGAAGTACGCTATTAACTATTAACGTACCTGTCTCTTCCGAAACGAATGAGTACACATCGTCGTGTCGTGCTACCATCGAATCACGAAAGTCT
+
:;CB;ABB@BD?@@<CCCCCCCCCC?CCC?BCCCAA=A@BBBBBCD@CC?C@DDA@ACBC2B@DCBBCCBBBBB<>??@BBB5BC>C2;;;.;EEAHBBCCBD;:7<?DB?CCD@BBBCDCECCCBBBBBBB>BB@@>ABCA@A??<A@ECB?BCCDCCCD?CAAACB?AA=??=9>>8999+9>>;@AAABB)AB?BBA=@AAAB7;7:<BC:=:>BDBB?BBCCBCC>A>ABD>CCC?BBBBBBBBAAACA>ABBCBBABDDCBB?BBBBB?BB@@:9:,9@99
@ATNG8:00329:04861
GATGGTAGAGAGAGCTCTCTCATCGTACTCATTCGTTTCGGAAGAGACAGGTACGTTAATAGTTAATAGCGCACTTCTTTTTTCTTGCTTTCGTGGTATTCTTGCTAGTTACACTAGCCATCCTTACTGCGCTTCGATTGTGTGCGTACTGCTGCAATATTGTTAACGTGAGTCTTGTAAAACCTTCTTTTTACGTTTACTCTCGTGTTAAAAATCTGAATTCTTCTAGAGTTCCTGATCTTCTGGGCTGCGCTGATATGCGCTACCATCGAATCACGAAAGTCT
+
BAAB?BBBBBBBCCCA@<CDC?C@C@@ABBCCACCCD=CC@D@CBBCCCC@CCCCD=@=@CCC?B@CBBBBBCA@<99::9:#7839373(3<99498?>AC@@??BA@;??AABBAA>ACC@D=@@@=<===;@A>=:=AC@@@????@AA<<=?;<===??9>:=@@@@@@@@;???BB6C:<9<@DDD/=>ACC29<>?B@@>==9=@@@/A;;;B=A=@@<@BBB???=@=@@@???<;;;;6;///===;>>>@@>>>BAB<>>>?@<AAAA@@@9@:::
@ATNG8:00332:04834
GATGGTAGTAGTACACTAGTCATACCAGAAGATCAGGAACTCTAGAAGAATTCAGATTTTTAACATCAGAGAGTAAACGATTAAAAAAGAAGGTTTTACAAGACTCACGTTTAACAATATTGCAGCAGTACGCACACAATCGAAGCGCAGTAAGGATGGCTAGTGTAACTAGCAAGAATACCACGAAAGCAAGAAAAAAGAAGTTACGCTATTAACTATTAACGTACCTGTCTCTTCCGAAACGAATGAGTACGAGAGAGCACACGTGTCTACCATCGAATCACGAAAGTCT
+
????9A=BAA::9=<<<<<:;4444.4995<@@@@A=A5<;A595;5>:6?8596;;C>D+?*00////66699A=97377,7?<==%;>/7,333&37718::::?>9::29;==4;:;17777@??CBBBBBBBBB>ABBC>BBBBBBBB>A=A@@=@BCBAAAE@BB>>>=<@=6=;=+/////+/:>9//////%/83./(/6:9;9@7:589@=7;99<A::7:A@@@BC@C?BDB>BBC=AAAAABAA@A@A999BBCCDBBCBBBB?BC@?@=DC??@DC=C:9:
@ATNG8:00341:04833
GATGGTAGCACACGAGATCTCATCGTACTCATTCGTTTCGGAAGAGACAGGTACGTTAATTAGTTAATAGCGTACTTCTTTTTCTTAGCTTTCTGTGGTATTCTTGCTAGTTACACTAGCCATCCTTACTGCGCTTCGATTGTGTGCTTACTGCTGCAATATTGTTAACGTGAGTCTTGTAAAACCTTCTTTTTACGTTTAACTCTCGTGTTAAAAATCTTGAATTCTTCTAGAGTTCCTGATCTCGGGTGCGCTACAGTCTCTCTACCATCGAATCACGAAAGTCT
+
C@@A9A=@@@;;;@>DB?@;><;;;@666ABB@CCCC=A?=B1995::995;<9;;:>+0)///)/6;>BBC994:633333$3868;9:>3333::6::@<@A?989A::48>=777//*/<<171;<=====?8=;;;;>@AA???<>>>@@@@@@=@@@<AB:=9>B=;;;A;;5::>>?2?<B58/===,777<>*/,/66688<<=;;<;;)6//*/75;6>?<@==>@@@<@<???AA>>>>7>>>>>>@??===??AA=<<6:///@7==?@@@D9=>=A
@ATNG8:00342:04849
GATGGTAGTATCTGCACACTCTGTCCAGAAGATCAGGAACTCTAGAAGAATTCAGATTTTTAACACGAGAGTAAACGTAAAAAGAAGGTTTTACAAGACTCACGTTAACAATATTGCAGCAGTACGCACACAATCGAAGCGCAGTAAGGATGGCTAGTGTATCTAGCAAGAATACCACGAAAGCAAGAAAAAGAAGTACGCTATTAACTATTAACGTACCTGTCTCTTCCGAAACGAATGAGTACACATCGTCGTGTCGTGCTACCATCGAATCACGAAAGTCT
+
AADDDDCCBBBCBCCCCBBBBBCCC?CCGACECBBB@B@CCCCCBB@BC@C@CAA@@@@@2@?CBCACCCDBBB9@?@AAAA2AB?B@CDB:BDD@CCCCEBDCC?C?AB?BCC=AACCCCCCBBBCCCCBB=ABBC?CCAABBBA=B?BAB?BCECCAAACBACBBA?BB?BBB<>>BCA=@??9<<<==1>C?CA@@BCAAA<A:>>@B=D=CAB@@=@CAABBB>@@???9?CC?BBBBBBBCBBBCBBBBBBBBBBBDDAA>ABBBD?CBBBBBB=BAAA
@ATNG8:00343:04843
GATGGTAGAGAGACTGTAGCGCACCCAGAAGATCAGGAACTCTAGAAGAATTCAGATTTTTAACATCGAGAGTAAACGTAAAAAGAAGGTTTTACAAGACTCATGTTAACAATATTGCAGCAGTACGCACACAATCGAAGCGCAGTAAGGATGGCTAGTGTAACTAGCAAGAATACCACGAAAAGCAAGAAAAAGAAGTACGCTATTAACTATTAACGTACCTGTCTCTTCCGAAACGAATGAGTACGATGAGAGAGCTCTCTCTACCATCGAATCACGAAAGTCT
+
55558==ABB?@@<<=>>>=@@:;:)5:@5:;55::7<7<=<555<7:948233733333$338889:7777333(337<<<<+33,31778.8<<2888:::<==5:5871755,266:CAABA@ACCBB@@>@@@@?BCAAABA@<B>BBA?ACBBA???<?@@AAB=@@<?93,393333&3;<8=BBBB3BB?BBB@@<>>E;>;>>@?6;5;;@@@<@B@@?BB?B?BBD>BBB=?>BABBBBAABBCCBBBC>>>???>>=<A@@@@=B?BBCCD=B:99
@ATNG8:00343:04860
GATGGTAGCGCACACATAGATACAGTACTCATTCGTTTCGGAAGAGACAGGTACGTTAATAGTTAATAGCGTACTTCTTTTTCTTGCTTTCGTGGTATTCTTGCTAGTTACACTAGCCATCCTTACTGCGCTTCGATTGTGTGCGTACTGCTGCAATATTGTTAACGTGAGTCTTGTAAAACCTTCTTTTACGTTTACTCTCGTGTTAAAAATCTGAATTCTTCTAGAGTTCCTGATCTTCTGGGTCTCTCTCTCACGCACTAATCGAATCACGAAAGTCT
+
>BCD@BCBCCDCCCBBBCCCCAB@A@;9<<5526=B@>?C:C?CCCDDEF@CCCCB@D@BBBC@CAKCCBBBDBB@CBCCC5CD?AACC=BBCCACAA<@B;BABBCDACCCDDDCC?BBB@D@D@CCCCCC@CBBC?CCCCCBCCBBBCCCBBA@CCC@CC@C?BBCDCCBA@;@:;;;.;>C=;;;;.:DCDD=A@DCDCCCBB<@@@@0@BBBB?B@BBAEDCBBBC@C@CBBA@@<@@@C<BBBAAACCDBBBCBB;;;=@BBB@DBBBAAA;A;;;
@ATNG8:00343:04866
GATGGTAGTGTCAGTGCGCGTCGTCCAGAAGATCAGGAACTCTAGAAGAATTCAGATTTTTAACACGAGAGTAAACGTAAAAAGAAGGTTTTACAAGACTCACGTTAACAATATTGCAGCAGTACGCACACAATCGAAGCGCAGTAAGGATGGCTAGTGTAACTAGCAAGAATACCACGAAAGCAAGAAAAAGAAGTACGCTATTAACTATTAACGTACCTGTCTCTTCCGAAACGAATGAGTACGTGTGACGTACGTGAGCTACCATCGAATCACGAAAGTCT
+
777939>AA@=?///:<=>@C=BAB:>;;29?;;5=5>9?>=4444.48387:?773333$328;;>===;777)7799999(49258<<=2B@A=@AAA@CCBBAB?BC@BAA>@CCCBBBCGDABBCABD@BAAA@BBBCBBBB@C@CCG@BBBCB@@??BBB;::?CC?>>>=BBAAA:@>>9?BBBB3AB?B???BBCCD<A:>>@@=B==>BAA>AB@@?AB?B>ABE>DCB?AABBBCB>>>CBAAACBBBBBBBABBB?A9::?=AABBBBB=BBAC
@ATNG8:00346:04846
GATGGTAGCTATACGTATATCTATGTACTCATTCGTTTCGGAAGAGACAGGTACGTTAATAGTTAATAGCGTACTTCTTTTTCTTGCTTTCGTGGTATTCTTGCTAGTTACACTAGCCATCCTTACTGCGCTTCGATTGTGTGCGTACTGCTGCAATATTGTTAACGTGAGTCTTGTAAAACCTTCTTTTTACGTTTACTCTCGTGTTAAAAATCTGAATTCTTCTAGAGTTCCTGATCTTCTGGCTCTCGTAGACAGATACTACCATCGAATCACGAAAGTCT
+
AACC@CCAABCDCBBBCJECHDCCBBBBBB;;5;@@@<ADAFACBBBBBC@CCBBB@C@BABC@D89;CBBBBBD???@@@.@C?BBBB;C>AA=AAD@BC>@=>BAA=ABBAAACC?BBC?>9?>>=>???<?AAA:?AAA>>>;;;?>>>;;=:;=<<@@=@<@B@@>@DBB8>>ADF5>;>;>>DDD/>>>AA7==@@AAA???===;=,=///@6;6>?<@@CB???<@=B>?>AD8=>@=A:::;;@@C@@@@@AA@@;:7;==AA:=<>AADD7;;>;
@ATNG8:00347:04832
GATGGTAGGCGAGAGTGAGACGCAGTACTCATTCGTTTCGGAAGAGACAGGTACGTTAATAGTTAATAGCGTACTTCTTTTTCTTGCTTTCGTGGTATTCTTGCTAGTTACACTGCCATCCTTACTGCGCTTCGATTGTGTGCGTACTGCTGCAATATTGTTAACGTGAGTCTTGTAAAACCTTCTTTTTACGTTTACTCTCGTAGTTAAAAATCTGAATTCTTCTAGAGTTCCTGATCTTCTGGATATGAGTGACTCGTGCTACCATCGAATCACGAAAGTCT
+
55>>;ABB@BCBB@@@CEDGCCCBDCC@ABBB<ABBC<AB>A=ABBBBA@=A@A@@;@8;9@@5>7:<>@?C:43:77999'734<@<B<=<;;9=AA<8908??AAA>ABBECCC?CBB?B?CCB?;8866<;;<5>>A>>>@::;888=>=><@>>;>?:=:>>>>??@@C=ADDFD5A;><>@@@@.>>AAE9>>=;655//.<07555)555895;15337/..9992;-...57:4755/5/..8333<?:>;;768>::3699//,/====@@07///
@ATNG8:00348:04848
GATGGTAGCGAGCGAGTGTGTATACCAGAAGATCAGGAACTCTAGAAGAATTCAGATCTTTAACACGAGAGTAAACGTAAAAAGAAGGTTTTACAAGACTCACGTTAACAATATTGCAGCAGTACGCACACAATCGAAGCGCAGTAAGGATGGCTAGTGTAACTAGCAAGAATACCACGAAAGCAAGAAAAAGAAGTACGCTATTAGCTATTAACGTACCTGTCTCTTCCGAAACGAATGAGTACGTGTGCGACGTGTCTCCTACCATCGAATCACGAAAGTCT
+
//:;69;?=A<<;?CCCCCAAAABB<DCC@CCCCCC@B@BCCCBBA>??<??ABDBCFHK=A@ACCCDCBD;;;9;CCCFFK5;;8;>A?<.<<?7<;:@BBCCE@C@CB?B@@<@CBABBEFCC@BBBBBA@C@A@?CBBBDCBB?B@BBB@CCBBBBBB?BBBAAA?@@;ABA=AA99929<<899999(9@>AB@@B>?AA;>>???A:=9<@>>><@<<;?@@<B<AAA:A::6;@@@@AAAAA?<;=>A>><A;=>;>895:788A<?>BBBBB=B;;;
@ATNG8:00349:04849
GATGGTAGAGTATCATGTGTATCTCCAGAAGATCAGGAACTCTAGAAGAATTCAGATTTTTAACACGAGAGTAAACGTAAAAAGAAGGTTTTACAAGACTCACGTTAACAATATTGCAGCAGTACGCACACAATCGAAGCGCAGTAAGGATGGCTAGTGTAACTAGCAAGAATACCACGAAAGCAAGAAAAAGAAGTACGCTATTAACTATTAACGTACCTGTCTCTTCCGAAACGAATGAGTACACACTCTCATATGACACTACCATCGAATCACGAAAGTCT
+
//::7;AA@@BBFCCBBCCCBBBBD?CAA?ACDDDD?B?BBCCCCC?CD?DACCBBBBBB5BACCCCCCCCBBC>A@9::::*:C?DACCC:CCE@DBBBCCCBA?B@DD@BAB?BBCBBCCCDCAAACCCC@BBCC?BBBBCC??=A@CCD@CCDCCCBB@BCBBBB@BB?BBB=>=CCC8A>><>DDDC/CC?B8:9BBBBA?C?AAA?<A<AACBB?BDBBBBB?B?BBD>CBB@BBBBBCBBBBBABAAAACBBBCBCC@@>?BBBB@BBBBCCC=CB@@
@ATNG8:00300:04880
GATGGTAGCACGACACGACGATGTGTACTCATTCGTTTCGGAAGAGACAGGTACGTTAATAGTTAATAGCGTACTTCTTTTTCTTGCTTTCGTGGTATTCTTGCTAGTTACACTAGCCATCCTTACTGCGCTTCGATTGTGTGCGTACTGCTGCAATATTGTTAACGTGAGTCTTGTAAAACCTTCTTTTTACGTTTACTCTCGTGTTAAAAATCTGAATTCTTCTAGAGTTCCTGATCTTCTGCTCTGTAGACAGATACTACCATCGAATCACGAAAGTCT
+
55<=:>BBBCBB=>@BBB?;;<BBCCCCCBBB?BCCC=BB>B=ABABBBJ@CDD@@?A@GEBB@C@CBBBBABBB?BCCBB2@>:>???8>;:89=??=@A>9:9CDC?BBCBBBCC?BAA@D=B?>?@====AA@?;@AAA??;:;@@AA????:>>A>@@:?;?A>>>>>AA:>?BDD;D;><>?AAA/A@@@C:@;;;=AAA>><>AAA/>>>>A=A=AA<AAAAAAA<A<ADB>>>7=?AA@@>??=<<=><??;;:?A=:9:<<5::>CBDD:A>>>
@ATNG8:00301:04920
GATGGTAGCGCACACATAGATACAGTACTCATTCGTTTCGGAAGAGACAGGTACGTTAATAGTTAATAGCGTACTTCTTTTTCTTGCTTTCGTGGTATTCTTGCTAGTTACACTAGCCATCCTTACTGCGCTTCGATTGTGTGCGTACTGCTGCAATATTGTAACGTGAGTCTTGTAAAACCTTCTTTTTTTACGTTTACTCTCGTGTTAAAAAATCTGAATTCTTCTAGAGTTCCTGATCTTCTGGAGATACACATGATACTCTACCATCGAATCACGAAAGTCT
+
5:<=:>CA@ABCBBBDCCCDCBBBBCBBCBAA=?:::/;A4;4:<>DCCCADDBBBAB@CDCC?D@BCBCCFBCC@BDCBB2;;7:>?@9B<==:@;=99:49;;BDDADBBCBBCDAAB@?@?BCBBDCBB@BCCD@CCCDDCBBAACBCAB@@=BAA=@BB@DCBBBDDJG?A@BBB9B>B>;;;;;;;#;A;;;0;CBCCJCA;;5;;;;;$;==A<@??>B?@@@AC9;69>A@?@@C?BBD?CBDGHFFDDDBBBCCEDBAB@@:;;D?BBB@ABB;ABBC
@ATNG8:00308:04916
GATGGTAGAGTACAGTGTAGTAGACCAGAAGATCAGGAACTCTAGAAGAATTCAGATTTTTAACACGAGAGTAAACGTAAAAAAGAAGGTTTTTTACAAGACTCACGTTAACAATATTGCAGCAGTACGCACACAATCGAAGCGCAGTACGGATGGCTAGTGTAACTAGCAAGAATACCACGAAAGCAAGAAAAAGAATTACGCTATTTAACTATTTAACGTACCTGTCTCTTCCGAAACGAATGAGTACGAGAGAGCACACGTGTCTACCATCGAATCACGAAAGTCT
+
55>>:>CC@ABCDCBBBCCCCCBA@?@CC@CCCBBB?B?BBBBBBC?BC@C@???AAAAA2B@BCCBBBBCBBA8@@;;;;;;$;999455555#5;<8>C?CECCCD?B?BB?BCC?CCCCCCECCCBCCCDBB?BBBB?BAABBABABB?C@@>@BBBBCCC?CCC@@@?CC@AA=6;;>=<1;8818::::.;>:>388=>=777)71888==-818>B;;:;BAABCC?B?BBB=BDD?BAABCBDCBBBBBBBCBBBBBBA==>A=AA@@?=AABB???9??::
@ATNG8:00309:04895
ATGGTAGCTCGCTGATGATATCTCCAGAAGATCAGGAACTCTAGAAGAATTCAGATTTTTAACATCGAGAGTAAACGATAAAAAAGAAGGTTTTTTACAAGACTCACGTTAACAATATTGCAGCAGTACGCACACAATCGAAGCGCTGTAAGGATGGCTAGTGTAACTAGCAAGAATACCACGAAAGCAAGAAAAAAGAAGTACGCTATTTAACTATTAACGTACCTGTCTCTTCCGAAACGAATGATACGTGTGACGTACGTGAGCTACCATCGAATCACGAAAGTCT
+
=<<9<CABBBBCEDBBBA@B;;;B>B@B=@AB;;:49<?@?@@?A?@A>A?>>=:7877$72;33399998===5433888888$772828====&=::6:=888;8..(.0..(.355:999?CCCCCBCBBBEC?B@:94;BAABBBC@D@C;::;CCCDBBB?CAABBB?995:BC8>>A@@<=>?;99::99%:>;=?=??:=969(8:<9<B:?:?BCAA?ABABBCC@B?BCC>BBB?AAAGCCBBBBBBBBBACBBB@@@A9949???A?AC;;;==5=;98
@ATNG8:00310:04880
GATGGTAGGTGCACATGAGTGTATCCAGAAGATCAGGAACTCTAGAAGAATTCAGATTTTTTAACACGAGAGTAAACGTAAAAAAGAAGGTTTTACAAGACTCACGTTAACAATATTGCAGCAGTACGCACACAATCGAAGCGCAGTAAGGATGGCTAGTGTAACTAGCAAGAATACCACGAAAGCAAGAAAAAAGAAGTACGCTATTAACTATTAACGTACCTGTCTCTTCCGAAACGAATGAGTACGATGAGAGAGCTCTCTCTAATCGAATCACGAAAGTCT
+
9B>B?BA>9====BBBCBCCCCBCC@CCC@BBA@@@>A=@@BCBBC@BB>A;@@@;;;;;;%;7@==;66B669A9A5:59999%;<8>@@@>2?C?8=@6;;??>@;?<@@?BBB?BCA@@@BBBB@@A;;;A@CCBD?@ABBBBCC?B>B:;6;AA;;<DD@C@@@@@?BC>AA?9==@@@8?>><?AFFEF)AA>A???BB@??;?=@==?5;5;>B@@=@@@AABA?A=@@C>DBB@@@?DBBBBB::9B999A@AB???BCC@BBBC@AA;;888-8===
@ATNG8:00310:04892
GATTAGTGTGTCTCTGAGAGTAGTACTCATTCGTTTCGGAAGAGACAGGTACGTTAATAGTTAATAGCGTACTTCTTTTTCTTGCTTTCGTGGTATTCTTGCTAGTTACACTAGCCATCCTTACTGCGCTTCGATTGTGTGCGTACTGCTGCAATATTGTTAACGTGAGTCTTGTAAAACCTTCTTTTTACGTTTACTCTCGTGTTAAAAATCTGAATTCTTCTAGAGTTCCTGATCTTCTGGAGATATCATCAGCGAGCTACCATCGAATCACGAAAGTCT
+
A>B:BBBBBCBBEDCCCABBBCCCCCCCBB@BBCB>BC?B@CCCCCCC?CCCBB@B@CGDF>A=BFDDCCCB@;999::*:C;A@BC=ABBB>BAA=@B7;;ADDDACCCCCCCC?CBB?B?CCDCBBBC?BCDD@CCBCC@@?DDCCCABAB?CCD@CC?C@BBBBBCCCD@DCCCC;C@C@CCFFF5FDBBB>AABBBBBBBA5;;;;*;AABB@B?BC@BBBCB@@>@@CCABBC?CCC@BBBDDDCCBBDCCCBBBCDC?B9::B@BEDCCCC>CAAA
@ATNG8:00311:04921
GATGGTAGGACGAGCGTCTGAGAGGTACTCATTCGTTTCGGAAGAGACAGGTACGTTAATAGTTAATAGCGTACTTCTTTTTCTTGCTTTCGTGGTATTCTTGCTAGTTACACTAGCCATCCTTACTGCGCTTCGATTGTGTGCGTACTGCTGCAATATTGTTAACGTGAGTCTTGTAAAACCTTCTTTTTACGTTTACTCTCGTGTTAAAAATCTGAATTCTTCTAGAGTTCCTGATCTTCTGGCGCTCTGTCACGTCTGCTACCATCGAATCACGAAAGTCT
+
56AC:=6946>=<;:;666<=C@@8<B49:::19@@><=A?A=AAAA<<B=@@:::=??BBBB>B@DBCCCBCBA<A>><<,<<+0000*099;7<@<;<@0/0=@FF@CCDCBCCC?BBC>A?ADCD@AAD;;;CB?CCBCBBBBCCDA@ABCC@BAA>@C@B?CA;;;;:@@?@CCDG;C=A><;;<;*;A?>?:?@@@A@@999299::':<<00*02<;8=@>@??A<@>A@BCCC@?@A@B?>?B???CCCCCBCAA@BB?BBB::8:?AEECH?EDCC
@ATNG8:00313:04880
GATGGTAGCTATACGTATATCTATGTACTCATTCGTTTCGGAAGAGACAGGTACGTTAATAGTTAATAGCGTACTTCTTTTTCTTGCTTTCGTGGTATTCTTGCTAGTTACACTAGCCATCCTTACTGCGCTTCGATTGTGTGCGTACTGCTGCAATATTGTTAACGTGAGTCTTGTAAAACCTTCTTTTTACGTTTAACTCTCGTGTTTAAAAATCTGAATTCTTCTAGAGTTCCTGATCTTCTGGGATGTGTGCGCAGTGCCTACCATCGAATCACGAAAGTCT
+
:;@<9<<<>C<BBBCBCDCBDDAA;ACCBCCJ@CCDI@CC?B?A@BBBED@CCCBC@B?AA@A=@@CCCCB??;B9BBBBB1>?377>>6=A@@=A??;@B<???@;>9>BC???BD@CBB?A=A>>>:;;?;?@@@;??BBBC?>><<9::==>;>>B<BB<B<AAAA===::5;9<<<-:+/+/6;;;,==999--*-7---68799.6666)5///7484<?:=??>7;;8<8<C?@?@;?===4=888>=::;==:::9--,90,,,-7-33<A;;;3;==>
@ATNG8:00314:04924
GATGGTAGGTGCACATGAGTGTATCCAGAAGATCAGGAACTCTAGAAGAATTCAGATTTTTAACACGAGAGTAAACGTAAAAAGAAGGTTTTACAAGACTCACGTTAACAATATTGCAGCAGTACGCACACAATCGAAGCGCAGTAAGGATGGCTAGTGTAACTAGCAAGATACCACGAAAGCAAGAAAAAGAAGTACGCTATTAACTATTAACGTACCTGTCTCTTTCCGAAACGAATGAGTACCTCTCAGACGCTCGTCCTACCATCGAATCACGAAAGTCT
+
56>D;BBA?CBCBBBBBBCCCBCCC?BAC@CBBDBA>A@CCCCCCC@CD@C@CBBABBBB1B@CC@@AFECCCC>CCCCCCC5CC?C:@AA9ACC@DBCBCCCCD?C?AB?BCB@BBCCCCABBCCCCEEDD?BBBC?BBCBAA@D@B?B@@>@CCCCDDC@CCCBCB?AAACD>@@>==7?@@=@BCCC3BB?CA@ABBBCC>A>@=>@1838ACAA@BBAAA;;;0;=ABC>CCE?BBDDCCD?BBACCCCAACC>>>B>BCC?B??AC;AAAAACC=BA88
@ATNG8:00317:04912
GATGGTAGGACGAGCGTCTGAGAGGTACTCATTCGTTTTCGGAAGAGACAGGTACGTTTAATAGTTAATAGCGTAACTTCTTTTTTCTTTTGCTTTTCGTGGTATTTCTTGCTAGTTACACTAGCCCATCCTTACTGCGCTTCGATTGTGTGCGTACTTTCTGCAATATTGTTAACGTGAGTCTTGTAAAAACCTTCTTTTTTTTACGTTTACTCTCGTTGTTAAAAAATTCTTGAATTCTTCTAGAGTTCCTGATCTTCTGGATACACTCATGTGCACCTACATCGAATCACGAAAGTCT
+
@AA<9@>C?BB;66ACBBBBBBAB?BBABBAA>CBBCC8@@=@<@@@@?BC=BBA<<<0:49B=>9@?B@@<A;:49@;>>@@:>$9999+445:<0<<=<7@599,55.555445.555;<<555)4;;6@7??@ABB@@=@@BB?CAAAAAAAB;;;.;?BCC?@@@<?@=@<@AB@@@BBB?BDEFDD5C>B>;<;;<<<;";9?=A5>995>955.5;259595$9.94.5::;5;C890/00/;6?;?;>>BB9@@AAC>ECCCCDFCDCBCBB?BCCBAC::8:@BBCCF>CBBB
@ATNG8:00317:04916
GATGGTAGCTCTGCTCTGACTCTCGACTCATTCGTTTCGGAAGAGACAGGTACGTTAATAGTTAATAGCGTACTTCTTTTTCTTGCTTTCGTGGTATTCTTGCTAGTTACACTAGCCATCCTTACTGCGCTTCGATTGTGTGCGTACTGCTGCAATATTGTTAACGTGAGTCTTTAAAACCTTCTTTTACGTTTACTCTCGTGTTAAAAATCTGAATTCTTCTAGAGTTCCTGATCTTCTGGCGCTCTGTCACGTCTGCTACCATCGAATCACGAAAGTCT
+
56>C@CEB==@;:44;;;6;CBBBBBBBB;;6;:??;?@<@<@@AABCC:;=BBBAD@DEA@=A=@AA?;>;;><@>??@+>B=@@@@8AABB?BBD?BB:;;@BBC@CCCA@ACC?BCB?B>BBBD;;;C?CCCC>CBDDCBBCDAAABBCBC@BBC@CBHH@BBBBA@@:;;86AA0@192599:-59;<>=@;965=<999.5555$5<;95.5.55.5>>>?9=8=3<4599949=;499=556;BB@@A8998???A?CCAAA<ABDCCCD?BBDB
@ATNG8:00318:04884
GATGGTAGCAGACGTGACAGAGCGCCAGAAGATCAGGAACTCTAGAAGAATTCAGATTTTTAACACGAGAGTAAACGTAAAAAGAAGGTTTTACAAGACTCACGTTAACAATATTGCAGCAGTACGCACACAATCGAAGCGCAGTAAGGATGGCTAGTGTAATTAGCAAGAATACCACGAAAAGCAAGAAAAAGAGTACGCTATTAACTATTAACGTACCTGTACTCTTCCGAAACGAATGAGTACGTGTGCGACGTGTTACCATCGAATCACGAAAGTCT
+
----3778-65==:;;;<<<<<<<<7;;;7<<<A@B?C669559=>:44047;=;;;<<<+:6;==BBBBBBBC=B=?;===+;97;.555&55549556;;<@@:@9>>666>5:85595<<;@A?>?@@@=@@?>:???>?@AA9@=@::69AABCCAC@B?B:989==9=??<=<0000*00/)/;>>;+//38989;<<@6949>AA>C?BDCB@<@@000;;:588=<;39//)///////8//339883338=6:967///;*//:6;;8.7777
@ATNG8:00318:04904
GATGTATCTGCACACTCTGTCCAGAAGATCAGGAACTCTAGAAGAATTCAGATTTTTAACACGAGAGTAAACGTAAAAAGAAGGTTTTTACAAGACTCACGTTAACAATATTGCAGCAGTACGCACACAATCGAAGCGCAGTAAGGATGGCTAGTGTAACTAGCAAGAATACCACGAAAGCAAGAAAAAGAAGTACGCTATTAACTATTAACGTACCTGTCTCTTCCGAAACGAATGAGTACTGTATCTATGTGTGCGCTACCATCGAATCACGAAAGTCT
+
AB@?:66@BBBCBBBCC;9;C<CCB@BBBBFF@B?CCCCFDLA;;;;?BBCBCDDD3C@CC9::9<@@==4<455:::'9D:>7;==;$95516;;<>A699;?2949A5526<<<=B=BABBCCDCCB>A@AA<@@@@AABB>@:<00*0>>?@@AA?BCGB?@;7737=<3<>77754==8BAAAC1BC<>>BBA@=>?5;4:775/5.5ACCC@@@??>>??>9<=>8=@@<@@BB>>=@@B?@@B?>>ACBBCBAA;;3;<7775>:::900*000/
@ATNG8:00322:04912
GATGGTAGCATCATGCATATCTCACCAGAAGATCAGGAACTCTAGAAGAATTCAGATTTTTAACACGAGAGTAAACTTAAAAAAGAAGGTTTTACAAGACTCACGTTAACAATATTGCAGCAGTACGCACACAATCGAAGCGCAGTAGGGATGGCTGGTGTAACTAGCAAGAATACCACGAAAGCAAGAAAAAGAAGTACGCTATTAACTATTAACGTACCTGTCTCTTCCGAAACGAATGAGTAACTGCGTCTCACTCTCGCCTACCATCGAATCACGAAAGTCT
+
@@AA<ABBDCDBBA@@CCCDCDCBB=ABB69;B;;9:>5:@@;9:B?BA@B???:;5>>>+=7BB=;;;BABBC8@@399888$:;49,333&33;6888=:<97838<@>>A==:>BB>=>>@>=>A@=>=>8=:;;4:76///688;1:9><==<:>>;;6;A@@@@=??=>>=8==///)///)/;99;*995@686A?///)/)/7755>;>88866<;<<=>>:>:>>>7=>>;>>>@==7=9998;///;///8999+//80559;A7;:=<=;>59::?
@ATNG8:00331:04912
GATGGTAGGACGAGCGTCTGAGAGGTACTCATTCGTTTCGGAAGAGACAGGTACGTTAATAGTTAATAGCGTACTTCTTTTTCTTGCTTTTCGTGGTATTCTTGCTAGTTACACTAGCCATCCTTACTGCGCTTCGATTGTGTGCGTACTGCTGCAATATTGTTAACGTGAGTCTTGTAAAACCTTCTTTTTACGTTTACTCTCGTGTTAAAAATCTGAATTCTTCTAGAGTTCCTGATCTTCTGGATATGAGTGACTCGTGCTACCATCGAATCACGAAAGTCT
+
@@AB8==C>@BD@>@BBBBACCCC@CBBCDCC?CBBC=CC@C?BBCCCCC@BCCCCAD@CCCC?A?BCCCCBBCF?AAFLE5BC;::DJG<CCCC@CHG@CB@BBBCBB@BBCCBCBD@DCC@C?CCCCA@@C@BBBB>A@AAB:;;CBB@AACBC?BCC?BA@C@AA@@@ABBB@A@AAA7A>C>@@A@A,AA<;;09@CBBCC;:;@CCDD5CBCBB9;6;B>BBBBBCC>@?@BCBCB>AAB?BA@@AAA@B;;;CCBCBBCD?@@@?A=@A@@;;;6;;;;
@ATNG8:00336:04929
GATGGTAGGCGTGTGAGAGTCTGCCCAGAAGATCAGGAACTCTAGAAGATTCAGATTTTTAACACGAGAGTAACGTAAAAAGAAGGTTTACAAGACTCACGTTACAATATTGCAGCAGTACGCACACAATCGAAGCGCAGTAAGGATGGCTAGTGTAAACTAGCAAGAATACCACGAAAGCAAGAAAAAGAAGTACGCTATTAACTATTAACGTACCTGTTTCTTCCGAAACGAATGAGTACGAATGAGAGAGCTCTCTCTACCATCGAATCACGAAAGTCT
+
:::>5:99::@@;;@CCCE@@@??<4<@<:@ABIDFAC@BCCAAAA=0006<??CCCCC1C?BBBC@>>>00,0:0////$/:07,33(37718====;@@@00/97::=9=>>>?B788>>?>>=AA=BAAA<>>>>>>?A5;5;<@=999?<<333(39993414=7===6<<===583/*/9888'/.(.8557;;;;595888;55079955.5222'22+.277707..).85444---(-235::777977788;5516>===;===>>>=3::77
@ATNG8:00337:04908
GATGGTAGATATATGCACGCTCTACCAGAAGATCAGGAACTCTAGAAGAATTCAGATTTTTTAACACGAGAGTAAACGTAAAAAGAAGGTTTTACAAGACTCACGTTACAATATTGCAGCAGTACGCACACAATCGAAGCGCAGTAAGGATGGCTAGTGTAACTAGCAAGAATACCACGAAGCAGAAAAAGAAGTACGCTATTAACTATTAACGTACCTGTCTCTTCCGAAACGAATGAGTACTATAGACTATCTGAGACTACCATCGAATCACGAAAGTCTT
+
4444.477///7///5555:999/0)/99)//55447:5<::;<<<69903-3:3333333#3178;:99<>399+7;=9999)9;8<.554&5:<==ABBCB<?A00/<699=:9;;>BB@ABDBC@@B00*0///3<<<<>>>>:?:>6926=<<@?>>7;;<?>?>A@>AA?10..-)----7888+::58334<888=7<69555/5168=<<799/////)3-38:1333-3337?<<=BCB===8B<884;;:9:8916///:*//9:444)/9//+
@ATNG8:00341:04913
GATGGTAGTACATGATAGACGACACCAGAAGATCAGGAACTCTAGAAGAATTCAGATTTTTAACACGAGAGTAAACGTAAAAAGAAGGTTTTACAAGACTCACGTTAACAATATTGCAGCAGTACGCACACAATCGAAGCGCAGTAAGGATGGCTATTGTAACTAGCAAGAATACCACGAAAGCAAGAAAAAGAAGTACGCTATTAACTATTAACGTGCCTGTCTCTTCCGAAACGATGAGTACGATGAGAGAGCTCTCTCTACCATCGAATCACGAAAGTCT
+
<<BC@BBBBBBC9:;BBBBCCAABB@CCC?CCDCCC?B?BCDCCBA>AE@D@AA?:::::';=BCGCCCCGDDD>BB@@@@@0@C?C?BDE;CCC@CCCCCCCCB?B@CC?CCC@CCCBBBCCCCCCBBBCC@CCBB@CDBBABBB@FACAA@BJDC@BCC@CBBBBCAAA>ACB?AA???9@??;?BBCB3CE@B>>>AAACC>A=ABBD?B?BBBCC@CDBBDBB=@=@BB<BBCBBGBBBBB>??DCCDCA@@>>>>?@AB>@A?;;<@ACBCDE@D:;;
@ATNG8:00342:04904
GATGGTAGGAGACACGTCGCACACGTACTCATTCGTTTCGGAAGAGACAGGTACGTTAATAGTTAATAGCGTACTTCTTTTTCTTGCTTTCGTGGTATTCTTGCTAGTTACACTAGCCATCCTTACTGCGCTTCGATTGTGTGCGTACTGCTGCAATATTGTTAACGTGAGTCTTGTAAAACCTTCTTTTACGTTTACTCTCGTGTTAAAATCTGAATTCTTCTAGAGTTCCTGATCTTCTGGGTCTACGCTCGTCGCGCTACCATCGAATCACGAAAGTCT
+
B@@@:B=A@CCCCCDCCCBB@@ABDDCCBBAA?ACCC>BC@CABBBBCBC@CCC@@>@@BBBD@E@BBBCCCBBC>BA<<<)99.37=<5<BAA>BDA>AC<?>?B@@=ABBBDCCD?BB@<><>??A@A@A<@>>>=@??>>>>@???@@@???=@A@<@@:>6;;=>>>=>=;>>>@@5@<A;A===2==333)--3---3//6-555&266880505832..7...4;49=AAAA8;;@@8>?=<===>>@@@===>???;>??AB=B>>=@==6<<<-
@ATNG8:00344:04881
GATGGTAGTATAGAGCTCTACATAGTACTCATTCGTTTCGGAAGAGACAGGTACGTTAATAGTTAATAGCGTACTTCTTTTTCTTGCTTTCGTGGTATTCTTGCTAGTTACACTAGCCATCCTTACTGCGCTTCGATTGTGTGCGTACTGCTGCAATATTGTTAACGTGAGTCTTGTAAAACCTTCTTTTTACGTTTTACTCTCGTGTTAAAAATCTGAATTCTTCTAGAGTTCCTGATCTTCTGGCGCGTATGTATGTCGCCTACCATCGAATCACGAAAGTCT
+
>>BB@CBCDBBCBBC@;<<=?CCCFFBAABBB@BDCD>CC@C@AABDDCC?CCDBD?B?CDCC@C?BBBBBBBBB?BCCDC2BB?BBBB<ADDD@BBB<??99:BBCC?BBCA;<<=:=>@=B:==A@@A??;?@@B<A@@>>>>>>ABAA?>?A=@@@==>:>=@@@@@@BEH=;;;==/<:>:88889(7<8888(89;;:;;<55.5AAA.779973:6<>9>??;;=;9>;A<88//+/6>9<@==;;///=:9=A?>;::=9<677=9=<?>;;:1;>>=
@ATNG8:00346:04913
GATGGTAGCGCACACATAGATACAGTACTCATTCGTTTCGGAAGAGACAGGTACGTTAATAGTTAATAGCGTACTTCTTTTCTTGTCTTTCTGTGGTATTCTTGCTAGTTACACTAGCCATCCTTACTGCGCTTCGATTGTGTGCGTACTGCTGCAATATTGTTAACGTGAGTCTTGTAAAACCTTCTTTTTACGTTTACTCTCGTGTTAAAAATCTGAATTCTTCTAGAGTTCCTGATCTTCTGGATAGCGACGCGATATACTACCATCGAATCACGAAAGTCT
+
4444.4444ACAAAB;:;CCC;:9A;;<<>=@8:69=6??25.555;;9949:5555;9<<<=0615<;:;;99;.4444&4<5:8;;?30//==8;9;5:9433333;:>@@@CC9:8;CC?C@DCCCCCCCACDCC?CBCCCCCCCFCBEBCCCBCBB>AC<@<@AAABBBBB?A;;;;.;>C?BBIGM5CC@@@;@CCCCCBBBB>BDBD3CDCBHAGACC@CCCDDBBACABBBBBC?BBB@BCCCDCCBBBCCCCCBBBCC@CBBBC@BCBBBCC>CCBB
@ATNG8:00349:04902
GATGGTAGTGTCAGTGCGCGTCGTCCAGAAGATCAGGAACTCTAGAAGAATTCAGATTTTTAACACGAGAGTAAACGTAAAATGAAGGTTTTACAAGACTCACGTTAACAATATTGCAGCAGTACGCACACAATCGAAGCGCAGTAAGGATGGCTAGTGTAACTAGCAAGAATACCACGAAAGCAAGAAAAAGAAGTACGCTATTAACTATTAACGTACCTGTCTCTTCCGAAACGAATGAGTACGAGAGAGCACACGTGTCTACCATCGAATCACGAAAGTCT
+
56>><@CCCCCCCAAABBCCCCCFDACCCAIHCBBCAC@BBDBCBC@;;;<@CCCBBBBB3B?ABBAAAAAAAA:A@BBBC:CBB5;5;;;.;@A?BCCDJKCCB>BACCACCC@CCCFCCCCCCCCCCBBB?AC@?>A@BBABAB?C@B@@>ADDDCCAA?BBBBBB?>><>BC=@@???8===;==<?>.?A?BA@=DDAAA7;7;AAA5868BCCC@CBBBBCC?B@BBB=BCC?CBBBBBBCAAAC@@@ACBBB@@?@@CB>B>>>C?DABBBCB=B@::
@ATNG8:00303:04978
GATGGTAGCGCACACATAGATACAGTACTCATTCGTTTCGGAAGTGACAGGTACGTTAATAGTTAATAGCGTACTTCTTTTTTCTTGCTTTCGTGGTATTCTTGCTAGTTACACTAGCCATCCTTACTGCGCTTCGATTGTGTGCGTACTGCTGCAATATTGTTAACGTGAGTCTTGTAAAACCTTCTTTTTACGTTTACTCTCGTGTTAAAAATCTGAATTCTTCTAGAGTTCCTGATCTTCTGGTAGAGTGTGCATATATCTTCCATCGAATCACGAAAGTCT
+
:::;7;>=CBDD=B=CCCCCAAA;:6=>>?CC>@@CC?CD@C@AAACCBB@CBDDE@D?CCCB>B@BCCC@@?;:4;;<;<;%;<;4499,489@5?;=?<@899@BBB?BBAAAABC=@@B@B@DACAE;;;?BBBB?BBACABCC;=;CCBBBB@@AA?BB>BACBCC@AABC;A;;;;-;=C=AAILD0AA;;;09@@@@CC@9:89AAA1999CC@C@DF@BCCCCCC@B@CCBBBB@BCC@FCBBBAA;;;AAA@@@;;5;5:<??B?B@A@;;;0;?>@
@ATNG8:00307:04975
GATTAGCGCACACATAGATACAGACTCATTCGTTTCGGAAGAGACAGGTACGTTAATAGTTAATAGCGTACTTCTTTTTCTTGCTTTCGTGGTATTCTTGCTAGTTACACTAGCCATCCTTACTGCGCTTCGATTGTGTGCGTACTGCTGCAATATTGTTAACGTGAGTCTTGTAAAACCTTCTTTTTACGTTTACTCTCGTGTTAAAAATCTGAATTCTTCTAGAGTTCCTGATCTTCTGGTAGAGCGTGCATATATCTACCATCGAATCACGAAAGTCT
+
ACDACAAACBCBCCCCCCCCCAAACCB::8;AAB=CC@C@CDDDEDD?BBC9:8:=ABBC@C@DCEBB::0@9<<<<;,/0)/78>5BBCCACCFBCC:;;@BBDABCBBBBBB?BCC@B@CBBB@AAA<?@BB@ICCCCBBBCBBBCCCCCABBB?BB@C?AACCCCCBB>BDGGD<C@B>AAAAA1ABCEF;;;CCBBBAA@@CCCC5BAAAB@B?BD@@@@BCBC@C@CBBBBA<@@C?AACBBBAA@@@@BBAABBAA=AB@@A?BABADDD>DB@@
@ATNG8:00308:04935
ATGGTAGCTCGCTGATGATATCTCCAGAAGATCAGGAACTCTAGAAGAATTCAGATTTTTAACACGAGAGTAAACGTAAAAAGAAGGTTTTTACAAGACTCACGTTAACAATATTGCAGCAGTACGCACACAATCGAAGCGCAGTAAGGATGGCTAGTGTAACTAGCAAGAATACCACGAAAGCAAGAAAAGAAGTACGCTATTAACTATTAACGTACCTGTCTCTTCCGAAACGAATGAGTACGTGTGACGTACGTGAGCTACCATCGAATCACGAAAGTCT
+
::<9>CDEC>B=999CBA@>;;9616>>6;?@@@@:@9>;9995<9>>@C==<<97889'91878::<<=333(3344444$4:5:.5555$5<@=A:6;CCBBC@C@CC@BBB@CB@@@CDCCCCCCCBBB?BC@@>ABDCDCA?<A=@@@=@CCCBCCC?BBBGBB?BB???<8>>88823;;8;<??5>A>BBAAAB?@A7;7;;>@5;5;>A;;6;AACABD@C????<?BB@BCCCCBBABBBBAAACCCBBBBCBBAB>A99:A<@AA?9:9,:>??
@ATNG8:00310:04946
GATGGTAGTGTGTCTCTGAGAGTAGTACTCATTCGTTCGGAAGAGACAGGTACGTTTAATAGTTAATAGCGTAACTTCTTTTTCTTGCTTTCGTGGTATTTCTTGCTAGTTACACTAGCCATCCTTACTGCGCTTCGATTGTGTGCGTACTGCTGCAATATTGTTAACGTGAGTCTTGTAAAAACCTTCTTTTTACGTTTACTCTCGTGTTAAAAATCTGAATTCTTCTAGCAAGTTCCTGATCTTCTGGACGACGCGCACTGACACTAATCGAATTCACAGAAAGTCT
+
:://+/789=555<<556<<;9;<<665==5525;;4:;9<8<=666=>9<@@:95)5499<<6;7;;;;;55./7277777'//)////)5:9;6;>>=6>?166<<>@=99:@B@AA;@>@8=255=9=955.59995:5566699<:55////;6///6993:344455599<4999999(949455555$55<>>)665555;97888888$---573:7<>94/////)/:27488<<=<7;;?:>=<;:544;:445<<;;<>;;;99+/)/66-//:3989;
@ATNG8:00311:04961
GATGGTAGACACGTGTGCTCTCTCGTACTCATTCGTTTCGGAAGAGACAGGTACGTTAATAGTTAATAGCGTACTTCTTTTTCTTGCTTTCGTGGTATTCTTGCTATTTACACTAGCCATCCTTACTGCGCTTCGATTGTGTGCGTACTGCTGCAATATTGTTAACGTGAGTCTTGTAAAACCTTCTTTTTACGTTTACTCTCGTGTTAAAAATCTGAATTCTTCTAGAGTTCCTGATCTTCTGGAGATACACATGATACTCTACCATCGAATCACGAAAGTCT
+
69>?;@CCCBB:;6A@>?<AAA@CH<;;:CBB?BBBB>BC@C@@A@BBCC@CCCCC?C?CCAA?A@BBBCAAA??:?BCCC2BA?BCBB=BCCG=?AB@EE@C>>???8?@@AAABB?B=>:>=AAA>;888=@@@@;??BBAAA>>>A===???<@@A=AA;?:?AAA>>>AB:==AAA6A;>:>?@@@/@?AAA9??>>>@@@??;?DED/A:::B;?;?A;@@DD??>;@=AAAAAA<=886;:///=;;:;;@AAB???AA=>>>A@<@@@@@BA9@=::
@ATNG8:00313:04973
GATGGTAGAGAGACTGTAGCGCACCCAGAAGATCAGGAACTCTAGAAGAATTCAGATTTTTAACACGAGAGTAAACGTAAAAAGAAGGTTTTACAAGACTCACGTTAACAATATTGCAGCAGTACGCACACAATCGAAGCGCAGTAAGGATGGCTAGTGTAACTAGCAAGAATACCACGAAAGCAAGAAAAAGAAGTACGCTATTAACTATTAACTTACCTGTCTCTTCCGAAACGAATGAGTACTATGTAGAGCTCTATACTACCATCGAATCACGAAAGTCT
+
<<CD@CCCCCAAACCCCCCCCCCBC>BCBFICCAA@=@@BBC<<9E?BBAF?AA???DDC3C?BBBBCBBB:9959ABDEDD3ED>A5;;;.<CC@CBBBCCC;:;;ADD@BBD?BBAABCCEEDDCCBDBB?BBBB?BCCBBCBB@B@C@@>@BBBCCCC?BBABBD@AA>ABB>AA>=>5;;;8>BBBB3A@=AAAABADBB5858>>>1838C8==<??@@@@@=@=@@@:@@B==<<CCCA??>A==@BBBBBBB@@@BBC?@?===9<=:A9990<<<<
@ATNG8:00315:04939
GATAGTGATACAGATCAGACACCAAAAGATCAGGAACTCTAGAAGAATTCAGATTTTTAACACGAGAGTAAACGTAAAAAGAAGGTTTTACAAGACTCACGTTAACAATATTGCAGCAGTACGCACACAATCGAAGCGCAGTAAGGATGGCTAGTGTAACTAGCAAGAATACCACGAAAGCAAGAAAAAGAAGTACGCTATTAACTATTAACGTACCTGTCTCTTCCGAAACGAATGAGTACGAGAGTCAGAGCAGAGCTACCATCGAATCACGAAAGTCT
+
:?@@@@;=CBFCDCCCBA<ACJBDFF8AABEA@?AABBCBBCE@BB@B@BBBAAA@:):7::::>><;<;A;AA@>>>>)=>*/+///&//949;=:::=:B:=97>4<7:5888:77;><==@@CBA@;>>@@===///755/6697>9><???>>A<?:::@@<00,/<;6;==;;.79/).<999)..).3379>>>>;A:>?==:=<@@@AA:=;;;>>>:>:>=>0:?>8>>=AA???>755<A>?<<<==>>=?BA388@@>;9:8::;=7>>>>
@ATNG8:00319:04938
GATGGTAGAGAGAGCTCTCTCATCGTACTCATTCGTTTCGGAAGAGACAGGTACGTTAATAGTTAATAGCGTACTTCTTTTTCTTGCTTTCGTGGTATTTCTTGCTAGTTACACTAGCCATCCTTACTGCGCTTCGATTGTGTGCGTACTGCTGCAATATTGTTAACGTGAGTCTTGTAAAACCTTCTTTTTACGTTTACTCTCGTGTTTAAAAATCTGAATTCTTCTAGAGTTCCTGATCGTTCTGGTGAGATATGCATGATGCTACCATCGATCACGAAAGTACT
+
@A@@>A?@CC@@?==666>>@@@@?>>>;;;;6>:;:66=:C=B=;;;>>:==CCE?B;:9?<8<?AA??BBBAB@CBBBB3BD?A>??8=;=>,0/--(-506///88(//88?:AA@:;;:=<:9:;:88>9>>??056::<;;=<<<=<;9<<6<<<865.24225;7;9;@477=9>.>4>4=>CCC/?@===6===A@?>?888-/;;;*9///6/54992;A?8855383;;32,,,0**,(*,,25555;99778:=>>9948;8///9;=;==698866
@ATNG8:00322:04968
GATGGTAGTGCGTGAGAGAGAGACCCAGAGATCAGGAACTCTAGAAGAATTCAGATTTTTAACACGAGAGTAAACGTAAAAAGAAGGTTTTACAAGACTCACGTTAACAATATTGCAGCAGTACGCACACAATCGAAGCGCAGTAAGGATGGCTAGTGTAACTAGCAAGAATACCACGAAAGCAAGAAAAAAGAAGTACGCTATTAACTATTAACGTACCTGTCTCTTCCGAAACGAATGAGTACTGTATCTATGTGTGCGCTACCATCGAATCACGAAAGTCT
+
CCBB@CBA@@AABBCBBBBCDE:9:):CBBBBBBBAE@CCB;::B?CC?C@BB?>@AC@/A>AA@CBBBC?<;3;<;;;;;*;B<@<@BB9BBH?BBCBBBB;:8;@BB@CCD@DCCCDDDBBCCCCCCBB=@A:94;@AAADBB>B@C;;;<DDDBCBC@AAABBB?CB?BBB?BB:::28=>;99::99%9@:@@AACBA;=5;5:8>>5;5;ABA@>@AAABAB@C?CBD=CCC?BCBBBBCCCCBBBBBBBBBBBBBBBB><>BB@@=@A88;CB;@9::
@ATNG8:00323:04945
GATGGTAGAGAGAGCTCTCTCATCGTACTCATTCGTTTCGGAAGAGACAGGTACGTTAATAGTTAATAGCGTACTTCTTTTTCTTGCTTTCGTGGTATTCTTGCTAGTTACACTAGCCATCCTTACTGCGCTTCGATTGTGTGCGTACTGCTGCAATATTGTTAACGTGAGTCTTGTAAAACCTTCTTTTTACGTTTACTCTCGTGTTAAAAATCTGAATTCTTCTAGAGTTCCTGATCTTCTGGTGTCTGATCTGTATCACTACCATCGAATCACGAAAGTCT
+
<<BA?B@?@B;;;BB;@BDECCCCEA@BBBCJADAAA>BC@C@CDCDCCC??@BA@=A?@@@C@C@C@??BCCBB>ABBAB2@B>BBBC>BCBA=@9949@8=9:7;;2;?AABBBB?A>=;?<?BCA????<AABA;@@A???@>>>A>>:;:=7:;;:;;5;;??>@@@@BC<@>>>>/>8=:=?FEF/??>>>9>?AAAA@>>><@AAA/A888?:?9;;7;<<=///7<7<=@@==:=>>:>@?:;;@@@B:8:>====@@;>>>AA<??@@@AA:@>>>
@ATNG8:00326:04942
GATGGTAGGCGAGAGTGAGACGCAGTACTCATTCGTTTCGGAAGAGACAGGTACGTTAATAGTTAATAGCGTACTTCTTTTTCTTGCTTTCGTGGTATTCTTGCTAGTTACACTAGCCATCCTTACTGCGCTTCGATTGTGTGCGTACTGCTGCAATATTGTTAACGTGAGTCTTATAAAACCTTCTTTTTACGTTTACTCTCGTGTTAAAAATCTGAATTCTTCTAGAGTTCCTGATCTTCTGATATGAGTGACTCGTGCATCGAATCACGAAAAGTCT
+
BCCC@CCC?BBBBBCBCCDCCBBBCDFDDC9999CCC>DD@C?BCCCCBB?CCCBC?B@BCBC@C@CCBCCDCAD?ACCDC3BB?BBBD>BBCB?BAB@BB>778B@@>ABBBFBBB=A?A<A<AAA@===@=DA@@:@AA?;;=??@ADD@@@@<@AA<AA<A;@?@@AAA??:=;;;;/;9>:??AAA.88ABB:A888>>A>==18889(5==>A;E<;;7;@@B@@@<@=@BBB@@:>>AAAAAB===>>A@@@AAAA>>@A<B>=</---)-3--
@ATNG8:00326:04967
GATGGTAGACACGTGTGCTCTCTCGTACTCATTCGTTTCGTAAGAGACAGGTACGTTAATAGTTAATAGCGTACTTCTTTTTCTTGCTTTCGTGGTATTCTTGCTAGTTACACTAGCCATCCTTACTGCGCTTCGATTGTGTGCGTACTGCTGCAATATTGTTAACGTGAGTCTTGTAAAACCTTCTTTTTACGTTTACTCTCGTGTTAAAAATCTGAATTCTTCTAGAGTTCCTGATCTTCTGGACGACGCGCACTGACACTACCATTCGAATCACGAAAGTCT
+
55<=:>CBBBC;;6?@;;>>C@CCCBAACGCDABCCC>CCBB@BCBBCCE@BBBBB?B?BBCC@B@CCBBBCD=C=BBDCD3BB=@ACC>CCBB?B>>9?A8999?;>8<@AAAB@A<==>=?=?A@@?@??<?C@@;>@@@>>>???AAA999:5:;:;==:><A@@?ACAAA8==ADD;B:=:==FFD/>>>>>9>;;;A@>>=A<=@@@,@///=5:5=?>CBBA@>>:>=AA@@==9=<<<AA<>=>==>>:::@@=:6691//)/797;66777706669
@ATNG8:00328:04951
GATGGTAGTGATACAGATCAGACACCAGAAGATCAGGAACTCTAGAAGAATTCAGATTTTTAACACGAGAGTAAACGTAAAAAGAAGGTTTTACATGACTCACGTTAACAATATTGCAGCAGTACGCACACAATCGAAGCGCAGTAAGGATGGCTAGTGTAACTAGCAAGAATACCACGATAGCAAGAAAAAGAAGTACGCTATTAACTATTAACGTACCTGTCTCTTCCGAAACGAATGAGTACGTGTGCGACGTGTCTCCTACCATCGAATCACGAAAGTCT
+
?@BB;>>CBBBDCCDCCCCCCCBAA:;AB:?@BB@A>B=AAC;;6>9=B8A=@A>:9779':<CABBBBCBBBB9A>;9999$9@:;4999&5@<@@B@@@CB@?;>9;:49CC?CC<;;;CCCCCBBBCBB=AAAA>AADCCBBB=A=A;;7;B@@@B??>?ABCAB=AA=???=AC@@@A@??;90000(071///AACCCCACABBBD@C@BBBAA><;;@A@A@F@CBC>BCC>BABEECB:9:?????AABAAACC@CAA>>???B688CBCBB=CABA
@ATNG8:00337:04940
GATGGTAGCGCGACGAGCGTAGACCCAGAAGATCAGGAACTCTAGAAGAATTCAGATTTTTAACACGAGAGTAAACGTAAAAAGAAGGTTTTACAAGACTCACGTTAACAATATTGCAGCAGTACGCACACAATCGAAGCGCAGTAAGGATGGCTAGTGTAACTAGCAAGAATACCACGAAAGCAAGAAAAAGAAGTACGCTATTAACTATTAACGTACCTGTCTCTTCCGAAACGAATGAGTACGTGTGCGACGTGTCTCCTACCATCGAATCACGAAAGTCT
+
66>?;?CCC?9:;BCABCCCCBA@@=@CCAGECCAA?A?CCBAAAB?BC@B@BAAAAAAA3B@BCCCCCCCAAA8@@BCDLD5BBAB@CCC<CHGADBBBCCCDD@E@@@>@BDABBBAABCCCCCBBBBBC?CCCC?BBBBBBAC>B?BBA?BBCCCCCC?DDDBBB@BB?BCC;??:::29@@=ACDCC2CD?B999BBABA<A;??AA<@<?>A::7;A@??CB@B?BBC=BBB?BBBBCCCAAACCBBBCB???@@@<A@@<AAA??;?BGGABA<A???
@ATNG8:00338:04934
GATGGTAGTGTCATATGAGAGTGTGTACTCATTCGTTTCGGTAGAGACAGGTACGTTAATAGTTAATAGCGTACTTCTTTTTCTTGCTTTCGTGGTATTCTTGCCTAGTTACACTAGCCATCCTTACTGCGCTTCGATTGTGTGCGTACTGCTGCAATATTGTTAACGTGAGTCTTGTAAAACCTTCTTTTTACGTTTACTCTCGTGTTAAAAATCTGAATTCTTCTAGAGTTCCTGATCTTCTGGGATGTGTGCGCAGTGCCTACCATCGAATCACGAAAGTCT
+
<<=C?B=BBEBBC>??>DCCCCCBCCCBBCCC@BABB9AA7;9;;<@GCD?IFFCC?C@CCCB?C@CCCCDCCBC?BDDDG5BB;;<CC=CBBB?BBA<@@+00*0A@C@CFCCBBBCBHED?B?BCCCBCBA>AACC@BBDCCCCCCCEDDD@@@?B@@=@A=B?CCCHBCBAA5;;A@@3@<@>;;;;;*;A???:@@A@A@CCECACCCC3B;;;B?BAFF@DBBCD@@>@?CCCCCD?A;;;0;;;;ABBBCCCAAAHABBB@CC@@@@BDDCCCD>DAAA
@ATNG8:00338:04958
GATGGTAGAGTACAGTGTAGTAGACCAGAAGATCAGGAACTCTAGAAGAATTCAGATTTTTTAACACGAGAGTAAACGTAAAAAAGAAGGTTTTACAAGACTCACGTTAACAATATTGTAGCAGTACGCACACAATCGAAGCGCAGTAAGGATGGCTAGTGTAACTAGCAAGAATACCACGAAAAGCAAGAAAAAAGAAGTACGCTATTAACTATTAACGTACCTGTCTCTTCCGAAACGAATGAGTACGATGAGATCTCGTGTGCTACCATCGAATCACGAAAAGTCT
+
4<<B?BBBBECCC:9;BCCCICBBB@BCD?BCCBBB>B>ABD@@@C@CD@F?@==:99999%98A>BBBBBC999*7;9949::%;;552555&5@@=BICDCCCCC?C@CC?CCC=A@DCDDDCCCCCCCBCC?CC998;CBDBCBB?B@CCC@BCCCCDCA>ACCCBBA9939?=9==9999+:==<:99999%9<9<:79CD?>>7;79;>>.857BCCC@CBAAAAA=@>:::89BB?BAADDCBBBABBCCAA=??@@@???AA<@@@@@=A<;;:::;.:===
@ATNG8:00345:04942
GATGGTAGTGTCATATGAGAGTGTGTACTCATTCGTTTCGGAAGAGACAGGTACGTTAATAGTTAATAGCGTACTTCTTTTTCTTGCTTTCGTGGTATTCTTGCTAGTTACACTAGCCATCCTTACTGCGCTTCGATTGTGTGCGTACTGCTGCAATATTGTTAACGTGAGTCTTGTAAAACCTTCTTTTTACGTTTACTCTCGTGTTAAAAATCTGAATTCTTCTAGAGTTCCTGATCTTCTTGAGATATCATCAGCGAGCTACCATCGAATCACGAAAGTCT
+
/:;?@A@EFCBBB=?@DDICCCCCCA@@AC;;;;BDD>BC>?7?BBCECGAGCCBB>B?@AAC?D?A@@ACBBBB>AAA@@,?@79:DD=BBBA>A@B?BB:;;CCBCABBBDGFGF@BCB@B?BCBCBCCC>BBCD@BBBBBBBBCCCBCDCCC@CCD@DD@C?BBAAA;;;IAFDCCC;C@C@BCEED2CC;;;0;@@;;;@AAA?ACCC2BBBBB?B>BB?BCCCBCC@C@CBBD@@=@D>ABBBBCLCCCCCBBBCCCCCH@CAA@D?BBDCAAA<AAAA
@ATNG8:00345:04969
GATGGTAGTGATACAGATCAGACACCAGAAGATCAGGAACTCTAGAAGAATTCAGATTTTTAACACGAGAGTAACGTAAAAAGAAGGTTTTACAAGACTCACGTTAACAATATTGCAGCAGTACGCACACAATCGAAGCGCAGTAAGGATGGCTAGTGTAACTAGCAAGAAATACCACGAAAGCAAGAAAAAGAAGTACGCTATTAACTATTAACGTACCTGTCTCTTCCGAAACGAATGAGTACGATGAGATCTCGTGTGCTACCATCGAATCACGAAAGTCTTA
+
:7777///<<@==666@AA>>>@>>:==?7;;;9::.4248:9:4;0437:488333777'749=:8665---(-666668)::5:.555&59949<;;;;6554=;;;4;;;45<<<C@@@CC9<:AA@?;;;00+/778;<>>:=9=994999;@<@@=@>?=9<8778*7<;/77BCA8>>><?BDCD2CD?BAA>???@=5:77<==.5.2599A?BB;;;<=482///(///)//99;=<447?=>>;887;;895667:27555936975877.7///)/
@ATNG8:00346:04951
GATGGTAGACACGTGTGCTCTCTCGTACTCATTCGTTTCGGAAGAGACAGGTACGTTAATAGTTAATAGCGTACTTCTTTTTCTTGCTTTCGTGGTATTCTTGCTAGTTACACTAGCCATCCTTACTGCGCTTCGATTGTGTGCGTACTGCTGCAATATTGTTAACGTGAGTCTTGTAAAACCTTCTTTTTACGTTTACTCTCGTGTTAAAAATCTGAATTCTTCTAGAGTTCCTGATTTCTGGGTTTCTCTCTCACGCACTACCATCGAATCACGAAAGTCT
+
?@DD@CBCDCC@A;BBAAADDCCCJICCCDCBAFDDC=CB@D@CCBABBB?BCCCC?A?BBAD@B?CCAAABA>C>BEBBB3BA=@>??8?BBB?AAA?AD<>>>BBA=BBBBBBBB===><@=BAAAAD@?<>>>@=@AA?8::A>>>@B?>>><<<<8;;4;<==>BA>>>A<B@@@@5@=@;=<<<;+;;;;9,77<9::A<=<:>>>?/>>>??=B=AA;@@AE;<;<?=@@AAA8@9:93:A6=>=@AAAAA???@??A;<==AD<AAA@@??9????
@ATNG8:00346:04958
GATGGTAGTGATACAGATCAGACACCAGAAGATCAGGAACTCTAGAAGAATTCAGATTTTTAACACGAGAGTAAACGTAAAAAGAAGGTTTACAAGACTCACGTTAACAATATTGCAGCAGTACGCACACAATCGAAGCGCAGTAAGGATGGCTAGTGTAACTAGCAAGAATACCACGAAAGCAAGAAAAAGAAGTACGCTATTAACTATTAACGTACCTGTCTCTTCCGAAACGAATGAGTACTGCGTCTCACTCTCGCCTACATCGAATCACGAAAGTCT
+
/7884=@GAA@CDCDCCCCBB?@>@8;>;5;<=BBB@B?BCC@A@C@CC?B???>:9777$94:;===BB::::17744444$4939.44)5<<75966;99=?9>:==9<AC?CBBACCDCBCFCCBBBB@;;;B?BBBB@@?C@C>C;;7:@BBDBBB?BBABBA?BD????9==99927>=:@BBBB3BD@CBBBAAAAD=?566==.5.29A@B:=?=====6:6:==5=:>9>?@AABA@@@9;;;@@?@@?@==8<00/999;9::;B@@@<@B??
@ATNG8:00348:04944
GATGGTAGGCGAGAGTGAGACGCAGTACTCATTCGTTTCGGAAGAGACAGGTACGTTAATAGTTAATAACGTACTTCTTTTTCTTGCTTTCGTGGTATTCTTGCTAGTTACACTAGCCATCCTTACTGCGCTTCGATTGTGTGCGTACTGCTGCAATATTGTTAACGTGAGTCTTGTAAAACCTTCTTTTTACGTTTACTCTCGTGTTAAAAATCTGAATTCTTCTAGAGTTCCTGATCTTCTGGGTGCGCTACAGTCTCTCTACCATCGAATCACGAAAGTCT
+
;;@A=AAB?B;99>==9>>>///77<:<@@BA>A;;;,::.5.4>9=95549BA@A?C=@@BA>A?;:6:@@@>=900000$/:(//66.698:6:=8<@@0//;::95::A<>@BB?BCB?C?BA:878884::<?5685:<::>:<62252283558<@>7=49855559<<7<7767)67@<@@@@@/@=<=A8===?==>BAA=AAAA/?;;=B<B???;?BA@@@A=A>ABBBA@8<999(7;;7;=BBBBBB>>>=<?A298<::6;;;C???9;;;=
@ATNG8:00301:05023
GATGGTAGGACGAGCGTCTGAGAGGTACTCATTCGTTTCGGAAGAGACAGGTACGTTAATAGTTAATAGCGTACTTCTTTTTCTTGCTTTCGTGGTATTCTTGCTAGTTACACTAGCCATCCTTACTGCGCTTCGATTGTGTGCGTACTGCTGCAATATTGTTAACGTGAGTCTTGTAAAACCTTCTTTTTACGTTTACTCTCGTGTTAAAAATCTGAATTCTTCTAGAGTTCCTGATCTTCTGGTGTCGTCTATCATGTACTACCATCGAATCACGAAAGTCT
+
44893:>A=:<<<A??@@A@ABDD@CDDCCCC@CCCC>AA?B?BBBCCCDACCCBDAC?BBCC@C@CDECBBCBB=A@BBB2BC@@CEI?CAA@;@@A;=B=@ABCCC@CAA@BB@@?@CB?B@CCCBCBBF@CCBB?BAA@BBABBBBB@@@BB=;<;5:B=A?BBBA@@ABB?BB@@@7@=A=BBBBB,AA@AA;AAAABDDBAB<@@A@0ADBDE?C@CE@BCCBCCC@C@BBBBBC@C@A?ABBBBB@@@BBBCBCDCCCD@BCBBC?BACBCCD>CCCB
@ATNG8:00302:05005
GATGGTAGCGCATATCAGCGCAGCCCAGAAGATCAGGAACTCTAGAAGAATTCAGATTTTTAACACGAGAGTAAACGTAAAAAGAAGGTTTTACAAGACTCACGTTAACAATATTGCAGCAGTACGCACACAATCGAAGCGCAGTAAGGATGGCTAGTGTAACTAGCAAGAATACCACGAAAGCAAGAAAAAGAAGTTCGCTATTAACTATTAACGTACCTGTCTCTTCCGAAACGAATGAGTACGATGAGATCTCGTGTGCTACCATCGAATCACGAAAGTCT
+
CBCB@CBBBCCDCCCCCBBB@A@BB=BCC@DIJCDDBC?@@@@ACC@BC?A>@?@A@AAA,@=@@BBCCC<==E=CA<;;;;*;A=@>ABC9CCCACC<<<A@;;89:D>:B??>;DBBBBCBBBAABCBBBFCCBB?AABECCCE>B?BAA=ACCBBBBB?BBBCBA=@C@DBA?BBBBB;A9999DDDF3BB=9:49A@@??;?;?AAC@B?BBBBB@BB>>;??=B<BBB=BB@=>>>======>>AAAA@@@????@>A@@;>???A9==>@AAA:A=;;
@ATNG8:00305:04982
GATGGTAGACATATCGTACTCTCTGTACTCATTCGTTTCGGAAGAGACAGGTACGTTAATAGTTAATAGCGTACTTCTTTTTCTTGCTTTCGTGGTATTCTTGCTAGTTACACTAGCCATCCTTACTGCGCTTCGATTGTGTGCGTACTGCTGCAATATTGTTAACGTGAGTCTTGTAAAACCTTCTTTTTACGTTTACTCTCGTGTTAAAAATCTGAATTCTTACTAGAGTTCCTGATCTTCTGGCGCTCTGTCACGTCTGCTACCATCGAATCACGAAAGTCT
+
@AAB>BCBABBCBCCCCCCCCABADBBBBCCEACCCC=CC@D@CBBBCBB?BBBBB?C@BBAA?B>AADBBBBBB@AAAA@2A@=??>@:A==?@CBB?BA>>><@?><@DCBA?A?9@>>;@;>>>>;=;><??AA;AAAAA;;=?>>>>=<<=8;<<:==:><?AA@@@A==:=?@@@5@5:5;====.=====7=A???>;<//+/:;:,:<??E=B=AA7;;AAB?>><A=AAABBB:;;;;>>==A@@BAA>>>>===@;;5;888=8=;:;@CC=BBBB
@ATNG8:00306:04983
GATGGTAGATACTCGCTGATACACCCAGAAGATCAGGAACTCTAGAAGAATTCAGATTTTTAACACGAGAGTAAACGTAAAAAGAAGGTTTTACAAGACTCACGTTAACAATATTGCAGCAGTACGCACACAATCGAAGCGCAGTAAGGATGGCTAGTGTAACTAGCAAGAATACCACGAAAGCAAGAAAAAGAAGTACGCTATTAACTATTAACGTACCTGTCTCTTCCGAAACGAATGAGTACTATAGACTATCTGAGACTACCATCGAATCACGAAAGTCT
+
CBCE@BBBBBBBDCDBBBCDDDBBB=BDD?CCCDBA?B@CCCBABB>BB?B?ACCCCCCC2C>AAAAAAAABBB;AABBDEG5BC?B>BCB<CCC@CCCCCBBBB=A>BB@BCC@CCCCCBBBDEEECCCDD@BB??<@BCACC??<@ACAC?ABCCCCCC?CCBCBB?BB?BCC>AA999,7==9<<===,=@=AAACCFBAA8:6;>==1818?BAA@CDBCBBB@B@BBB>BAB?BBBBBBBAAACCCBBBBBBEBABBCBB?BBBBC?BEABAAA9AA::
@ATNG8:00308:04994
GATGGTAGGAGACACGTCGCACACGTACTCATTCGTTTCGGAAGATACAGGTACGTTAATAGTTAATAGCGTACTTCTTTTTCTTGCTTTCGTGGTATTCTTGCTAGTTACACTAGCCATCCTTACTGCGCTTCGATTGTGTGCGTACTGCTGCAATATTGTTAACGTGAGTCTTGTAAAACCTTCTTTTTACGTTTACTCTCGTGTTAAAAATCTGAATTCTTCTAGAGTTCCTGATCTTCTGGTATACACACTCGCTCGCTACCATCGAATCACGAAAGTCT
+
ACBG@CBB=BBCCCCCCCCCBABBCCCCCGBB@BIIC>CDACACCBCBBB?BBCCC?C?CCCC?C?CBBAAAABC@BBBBB1AB?BABD=BABC?A?><<B=@@BBBB>AABBBB@@=AAC;?9>?==AAAA<AAA@7==@>===>AAAA?@>>=;AAA>=>:><@AAABBA??;===DD;D<A;;;::9+9=9991::>=>>AA??:?DDD/A?@@B<?<?@<@AAA>>><A<@@@@??:==@<@A?>?@@@>==A?@@AA>>><@>>?>9>>AA==?9?@@@
@ATNG8:00312:05017
GATTAGAGAGAGCTCTCTCATCGTACTCATTCGTTTCGGAAGAGACAGGTACGTTATAGTTAATAGCGTACTTCTTTTTCTTGCTTTCGTGGTATTCTTGCTAGTTACACTAGCCATCCTTACTGCGCTTCGATTGTGTGCGTACTGCTGCAATATTGTTAACGTGAGTCTTGTAAAACCTTCTTTTTACGTTTACTCTCGTGTTAAAAATCTGAATTCTTCTAGAGTTCCTGATCTTCTGGCGCTCTGTCACGTCTGCTACCATCGAATCACGAAAGTCT
+
BBD?BBBBBCCCCBBBCCCCCCCBBCCCBB?BCEJ>CC@DACCCCCBB@BBBCB?BBDDD?A?BBCBBBCCC?CDDDD3BB>AABB=BCCD?BBA=@?599?A@A>ABDCCACA>CAC>A>AA@?>;;;;AAAA=@@@>><<<AA@>@>>>><???=??<?<?B@@@BBAA:?====2=<B:>=AAA/AA9990:=;788@???;>>>>/>AAA@=@=AA=AAAA;;;<?<?AAA>>8;:@=@??DA???AAB>>>=>??BB<>>>>><>@@@DDD=BB@@
@ATNG8:00313:04981
GATGGTAGTAGTACACTAGTCATACCAGAAGATCAGGAACTCTAGAAGAATTCAGATTTTTAACACGAGAGTAAACGTAAAAAGAAGGTTTTACAAGACTCACGTTAACAATATTGCAGCAGTACGCACACAATCGAAGCGCAGTAAGGATGGCTAGTGTAACTAGCAAGAATACCACGAAAGCAAGAAAAAGAAGTACGCTATTAACTATTAACGTACCTGTCTCTTCCGAAACGAATGAGTACTACTCTCAGAGACACACTATCGAATCACGAAAGTCT
+
::;<;C=BCBCBB<CBBCCCCCA@@?CBB@B@@@::799B==BBBCACC@C?CD@@??>?,@;::8BAABA???9?AABABA0@A;@8@BB9CBB@C<;;CDDC@@@ABB@BCC?CCCBBBICCBCCCBBBBACBBB@AAAACA??<A?B@@=@BABBBBA>BBB?@?ABC?@??;??ABB=BBC?BCBBB2AA?BCCDCBB=<7:5;>>=1818>@@@>?BAAAAA<?;??C=BBA?BBCDCCBAACBBBCBBBAA=@::;>>AAAA<?>AAAAA<ACBA
@ATNG8:00316:05019
GATGGTAGCTCGACGTACGTCACACGTACTCATTCGTTTCGGAAGAGACAGGTACGTTAATTAGTTAATAGCGTACTTCTTTTTCTTAGCTTTCGTGGTATTCTTGCTAGTTACACTAGCCTATCCTTACTGCGCTTCGATTGTGTGCGTACTGCTGCAATATTGTTAACGTGAGTCTTGTAAAACCTTCTTTTTACGTTTACTCTCGTGTTAAAAATCTGAATTCTTCTAGAGTTCCTGATCTTCTGGATAGCGACGCGATATCTACCATCGAATCACGAAAGTCT
+
AA?@597>=7///7/////5<==4554455955.5999055.5455555;;8;;97739)/)/7:)/+/9444<4448;:===)44-3379918:43-39;7;<8<<====588;97---(---/(/(.55...784::55058699;666@@>>;@>C2555(///5387<<<89>;7=5667,79=:@@@@@/>=<<<0<<>=<9967649;::)55559:A;??;?>>>9>;6;488;;>?<@@@<@>><@@@>>>>>>BA@@>><>>>>B:=;77::@6///:
@ATNG8:00324:05001
GATGGTAGCAGACGTGACAGAGCGCCAGAAGATCAGGAACTCTAGAAGAATTCAGATTTTAACACGAGAGTAAACGTAAAAGAAGGTTTACAAGACTCACGTTAACAATATTGCAGCAGTACGCACACAATCGAAGCGCAGTAAGGATGGCTAGTGTAACTAGCAAGAATACCACGAAAGCAAGAAAAAGAAGTTACGCTATTAACTATTAACGATACCTGTCTCTTCCGAAACGATGAGTACGATGAGAGAGCTCTCTCTACCATCGAATCACGAAGTCT
+
CCCD?BCCB?@@=:6;BCCCBAACB?;;;@CCBBBD=@<@@A@@?C?BC@C?@==9999-937?>AC@?=779+9@AACC;@A<@:@>8>@B?BGCAA@A;;5;<@@<@BB>BCCCBCDHDCBBBBBCC?BBCC@BBCBBBAA9>9>:;6;BBCBC;:8:@@A@A>AA=A@@9?>?<<3<89200000(0>900*0@?A??@<A;=9<=6;7;>888>8:::==78-53555(525565559696555957557897878895/3----(-8578737;37
@ATNG8:00326:05027
GATGGTAGCGCATATCAGCGCAGCCCAGAAGATCAGGAACTCTAGAAGAATTCAGATTTTTAACACGAGAGTTAACGTAAAAAGAAGGTTTTACAAGACTCACGTTAACAATATTGCAGCAGTACGCACACAATCGAAGCGCAGTAAGGATGGCTAGTGTAACTAGCAAGAATACCACGAAAGCAAGAAAAAGAAGTACGCTATTAACTATTACGTACCTGTCTCTTCCGAAACGAATGAGTACGATGAGAGAGCTCTCTCTACCATCGAATCACGAAAGTCT
+
<>CB@BB===CCCGBBCA@@BBABB=BBC@CCBBBB@BADCCBBBC?CD@C@ABBDCCDD5C@CBBCCCCCEBC=A@;;;;;*;?=?5999&5@:9>B>BBDB;;5;@@A=ABC@BBABCBDBCCBCBCCCC@CCBBA99;CCCCC@B>BAA<ACCCABCC@BBBBBC?CC?AAA>AABBA;A9939>>>@2@A>AAAABBBAA=A?BABB>@?AECB@BE;;;DE@DA@@@<@AA?BCBBBBBBBBBBBBCABBBBBBBC?>?;?@@@@<@@BBBCC>BCBB
@ATNG8:00330:04993
GATGGTAGTCTCAGATAGTCTATAGTACTCATTCGTTTCGGAAGAGACAGGTACGTTAATAGTTAATAGCGTACTTCATTTTTTCTTGCTTTCGTGGTATTCTTGCTAGTTACACTAGCCATCCTTACTGCGCTTCGATTGTGTGCGTACTGCTGCAATATTGTTAACGTGAGTCTTGTAAAACCTTCTTTTTACGTTTACTCTCGTGTTAAAAATCTGAATTCTTCTAGAGTTCCTGCTCTGGAGATATCATCAGCGAGCTACCATCGAATCACGAAAGTCT
+
>:955;>>CFBBBA@@ACBA;@BBCBAACBBC@BCCC=BC@D?CCFCCCE@BBCCB?B?BBBB?B@BCC@@.---(-------#-5077;>4=<56166<7<>7696=@F@BBCGDDBC@BCB<@=AAA@BBBA>ABBA>BBBBCCCBBCCBBBBBC8;;@>AB@C=@A@;;;DCJABBBJM;@=A>;;;;;*;;;;;0;BBAABCBBB4;;;;*;AABB@B?CC@CDCBBBA=@<@BAAACD@BBBBBBBCBCBCBCCBBD@A<@@@::7:ABBCCD>CCAA
@ATNG8:00333:04991
GATGGTAGGCGTGTGAGAGTCTGCCCAGAAGATCAGGAACTCTAGAAGAATTCAGATTTTTAACACGAGAGTAAACGTAAAAGAAGGTTTTACAAGACTCACGTTAACAATATTGCAGCAGTACGCACACAATCGAAGCGCAGTAAGGATGGCTAGTGTAACTAGCAAGAATACCACGAAGCAAGAAAAAGAAGTACGCTATTAACTATTAACGTAACCTGTCTCTTCCGAAACGAATGAGTACGATGAGATCTCGTGTGCTACCATCGAATCACGAAAGTCT
+
88<<16:=7555:;@;;6@A==@A@3?A@8BBACAA<@=BA@?===:00*/)/7744444$45::9445;;:;=5;;;;;;.33,3,377&33;39333333::6:8=:499><:;;>AA::;::??;;;=5::==8787665./(/(//7/7777B==B?B<<8==477.3>>57;78/7;=877777'56-5<9;<>::72958ABB<@;@B8836;???AA>><><?>A68998<><;=><@?B@B@=88899996255996;;?>;79858<AA7252=
@ATNG8:00333:04999
GATGGTAGCACGAGATCTCATCGTACTCATTCGTTTCGGAAGAGACAGGTACGTTAATAGTTAATAGCGTACTTCTTTTTCTTGCTTTCGTGGTATTCTTGCTAGTTACACTAGCCATCCTTACTGCGCTTCGATTGTGTGCGTACTGCTGCATTATTGTTAACGTGAGTCTTGCAAAACCTTCTTTTTACGTTTACTCTCGTGTTAAAAATCTGAATTCTTCTAGAGTTCCTGATCTTCTGGGTCTACGCTCGTCGCGCTACCATCGAATCACGAAAGTCT
+
AACL@CBBBBCC?C;;:BCBABCCABBCCB?BBAB=AD@D@BBCDDCB@CDDBB?B@BBCE?C@BCBBBBBBB@BBBBB2AA@BBBC;BBBC?CBB>@B:??ACAB?ABBBCACC?CCC>A>BBBBC@;;:@AA?:???A>>>>>@@@@@>><;7=A<@@9>=D@>@AAA>>:>>>BB3>5;4::::9):<;;;3;:;;AAA=;:18888(5;;9A;A;;;7;??A>>>;>;>>DDAA5:9AA:AAAA>;;==?9<<<=>>>A<ADBAA:>>DA@@@:@:::
@ATNG8:00334:05027
GATGGTAGAGTATCATGTGTATCTCCAGAAGATCAGGAACTCTAGAAGAATTCAGATTTTTAACACGAGAGTAAACGTAAAAAGAAGGTTTTACAAGACTCACGTTAACAATATTGCAGCAGTACGCACACAATCGAAGCGCAGTAAGGATGGCTAGTGTAACTAGCAAGAATACCACGAAAGCAAGAAAAAGAAGTACGCTATTAACTATTAACGTACCTGTCTCTTCCGAAACGAATGAGTACGTGTGACGTACGTGAGCTACCATCGAATCACGAAAGTCT
+
//9939:??@;;>??==B@CE>>>B7:447444:::.4.4<=@@?@=9976?BBBBBBBB5C?CCEAAABACDC=C;;9BBB1CC@CACCD;DCC@CBCCBA@0000;@@<CAA=ABAABBCCCCBBBCCCD@CC@@?@CCCCCBB?C?BBB>BBCDDBBB@BBBB??9??<@BB@BBBBB<AAA>ABDDC3CC?999CCDCDC<><?BBB=B=A@CCD@CCBBBBB?B?CBB=BDD?CCBBBAAAAB??@CCBBBCCB???CCC@CBBAA>AB>>?B@;CB99
@ATNG8:00335:04982
GATGGTAGCTATACGTATATCTATGTACTCATTCGTTTCGGAAGAGACAGGTACGTTAATAGTTAATAGCGTACTTCTTTTTCTTGCTTTCGTGGTATTCTTGCTAGTTACACTAGCCATCCTTACTGCGCTTCGATTGTGTGCGTACTGCTGCAATATTGTTAACGTGAGTCTTGTAAAAACCTTCTTTTTACGTTTTACTCTCGTGTTAAAAATCTGAATTCTTCTAGAGTTCCTGATCTTCTGGATAGCGACGCGATATACTACCATCGAATCACGAAAGTCT
+
FCAA>@<656=CBBBCBCBCBBAAABBBBC@A;A@AA8>A9@:@AABCCC@BBBDC@C;;;DB=@>@CCCBBBB?899999'9;?@ABB=955:8B=A>AB949?BBB>BBBBACBB?DBB?@=AA=====>=BABB:>>>>>>=@BBB???=>=;>>?<==:=<AA@A@A?;:4:88888(89>:;;;;:*:<8888(7;<:;<<;9:-6666'27756192775;777:9948:<=;<//*/:<7:;>??===888>==<:;;==:;;;BB:=>>@@@A9888=
@ATNG8:00335:04986
ATGGGTAGTATCTGTCTACGAGAGCCAGAAAGATCAGGAAACTCTAGAAGAATTCAGAATTTTTTAACACGAGAGTAAAACGTAAAAAAGAAAGGTTTTACAAGACTCACGTTAACAATATTGCAGCAGTACGCACACAATCGAAGCGCAGTAAGGATGGCTAGTGTAACTAGCAAGAATACCACGAAAAGCAAGAAAAAAGAAGTACGCTATTAACTATTAACGTACCTGTCTCTTCCGAAACGAATGAGTACTACTCTCAGAGACACACTACCATCGAATACGAAAGTCT
+
:444(44449:::===>>C<<;@;=49599)59494;.44)/<>///6)//163////(/;;;;%/(//6333773333&334<>>><$444)4.555&555.555555/-:*.(--(--608;>==A==CCHCGCBB@?A@;;79??=?A@?;@>@@@;>@@@@@:;8:ACA@A???>?B?8>>7777(7;<8==>>>@'@@>ABBBBBBA?;?6;;=@5;3:=@<;7;A@??>=682333(3::7<=<==A@@BBAAABA@=;><987;;7<:>88894999445/4<<:
@ATNG8:00336:05029
GATGGTAGAGAGACTGTAGCGCACCCAGAAGATCAGGAACTCTAAGAAGAATTCAGATTTTTTTAAACACGAAGAGTAAAACGTAAAAAAAGAAAGGTTTTTTTTACAAGACTCACGTTTAACAATATTTGCAGCAGTACTCACACAATCGAAGCGCAGTAAGGATGGCTAGTGTAACTAGCAAGAATACCACGAAAAGCAAGAAAAAAAAGAAGTTACGCTATTTAAACTATTTAAACGTACCTGTCTCTTTCCGAAAACGAATGAGTACTGGCATCGAATCACGAAAAGTCT
+
::8:;>:@>AAABA@@@BBBIGGDD<B9:4;:99@@29./0///)//)//)/1333::<<<<<#88.766//(/66////&/94444444"444)5.5555555"555.599<=>===<4;:9;49000(/5----8:79665;:;0,0@00+/779:<>>:;8==>:B=B@CA;;7::9<<;:0-)---(-/////&/;><999:9999"93/3;17333=399+83*33759,55,55844.488///::(/+/;==.=:8.338333833.3;;;<848??@<=AA1<584
@ATNG8:00338:04986
GATGGTAGCAGACGTGACAGAGCGCCAGAAGATCAGGAACTCTAGAAGAATTCAGATTTTTTAACACGAGAGTAAACGTAAAAAGAAGGTTTTTACAAGACTCACGTTAACAATATTGCAGCAGTACGCACACAATCGAAGCGCAGTAAGGATGGCTAGTGTAACTAGCAAGAATACCACGAAAGCAAGAAAAAAGAAGTACGCTATTAACTATTAACGTACCTGTCTCTTCCGAAACGAATGAGTACTATGTAGAGCTCTATACTACCATCGAATCACGAAAGTCT
+
==>GABC@A@@?@@;@@BBCDCCCB@BBB@B;;;BB?B@BCCCDCC@BB?B@AAAACDDCC(B?BBAAABBCCCC>C?AADDD5EE@B@BCCC5CCCACCDBCCCCB@B@BB?BCC?CCBCDDDCBCBBBCCDD@ABBC?BBBBCCBB?B?B@@>@BBCCCDB?BBBCBB?BB?BBB499?==5<<;89999:9%0;:;0/0@9??@:<89:9:,7/69@@AACB@@@::3:=@AA=BBB@AAABCCBBAAACCBBB@@@@=>>A@@@;@AAAB<@?==::9.9>::
@ATNG8:00338:05021
GATGGTAGTGTGTCTCTGAGAGTAGTATCATTCGTTTCGGAAGAGACAGGTACGTTAATAGTTAATAGCGTACTTCTTTTTTCTTGCTTTCGTGGTATTCTTGCTAGTTACACTAGCCATCCTTACTGCGCTTCGATTGTGTGCGTACTGCTGCAATATTGTTAACGTGAGTCTTGTAAAAACCTTCTTTTTTACGTTTACTCTCGTGTTAAAAAATCTGAATTCTTCTAGAGTTCCTGATCTTCTGGAGATACACATGATACTCTACCATCGAATCACGAAAGTCT
+
CBCB?BCCDCCCCCBCBCCCCCCCCBBCCBB?B??@;@@?C?CBBCCA@>@BCBC@C@BBBC9;:=CCDBBCJG@BBBBBA)AC<@@CC>CDCBACCC=BC8;;ACCE?CCCGCCCD@BBB@BAGGCCBBBC@BACC>AACCDCCDEABBCCBBC>BBB@CB@B?BBCBCDBAB;@;;;;;*;=@5;;;;;;%;B;:;69:D@B@CCA?<>@@@@*BBBCC@C@DDABCBBB;;8<?BBABBB?BAB>BCCCCCCBB@@@CECCCCDD>?9::D?A9::;;;0;AAC
@ATNG8:00339:04988
GATTGTATAGAGCTCTACATAGTACTCATTCGTTTCGGAAGAGACAGGTACGTTAATAGTTAATAGCGTACTTCTTTTTCTTGCTTTCGTGGTATTCTTGCTAGTTACACTAGCCATCCTTACTGCGCTTCGATTGTGTGCGTACTGCTGCAATATTGTTAACGTGAGTCTTGTAAAACCTTCTTTTTACGTTTACTCTCGTGTTAAAATCTGAATTCTTCTAGAGTTCCTGATCTTCTGGTGTCGTCTATCATGTACTACCATCGAATCACGAAAGTCT
+
ACDADCBBBCCCCCCCCCBBBCECB;;<B7;;DC=BB?B@CBB@A@A?AAAAA5<7;@@B@C?BCBBBB<==8=====+;<6::;;5;BBC:;:B@CB?BBBBBC?ABBBCDCC599>=C=@@>>>@@@:>>AH=@??@==<?==<=<>>>@<>>@;>>1818<=<;;::8495555&53<3>7999*88877)..75558978-655&26667380556777:9994848@>?<=:==?;:;;=>>==;;;BA??==:<<7///;;67==///<6777<
@ATNG8:00341:05003
GATGGTAGTCTCAGATAGTCTATAGTACTCATTCGTTTTCGGAAGAGACAGGTACGTTAATAGTTAATAGCGTACTTCTTTTTCTTGCTTTCGTGGTATTCTTGCTAGTTACACTAGCCATCCTTACTGCGCTTCGATTGTGTGCGTACTGCTGCAATATTGTTAACGTGAGTCTTGTAAAACCTTCTTTTTTACGTTTTACTCTCGTGTTTAAAAATCTGAATTCTTCTAGAGTTCCTGATCTTCTGGTATGACTAGTGTACTACTACCATCGAATCACGAAAGTCT
+
A@@;<A<?@CBBBCB@AA;:9BB@ABBBBB;;5;:;;;&5>8@;?=>DDCCACBCAA<@<@???<?296<@>>>?>;>@@@@,@B<@?BC<AABB@CCE@CC;;;@BBC?BBCCABBB>@@E?B?CCCBB;;;?CCBB@CCCDDCDBB@AA;;:CC@;<:=?B9?:8/0/99;<=8;;9:<09497555555#5:9959&9;B?@ABB:;;.;BBB0A;;;>;>=@@@CCCCB@@=@>@@@BBC@BAB?BAAABAAABCCDEBCCCECC@CDDCB?;;;BCCE>CBBA
@ATNG8:00341:05011
GATGGTAGTGCGTGAGAGAGAGACCAGAAGATCAGGAACTCTAGAAGAATTCAGATTTTTAACACGAGAGTAAACGTAAAAAGAAGGTTTTACAAGACTCACGTTAACAATATTGCAGCAGTACGCACACAATCGAAGCGCAGTAAGGATGGCTAGTGTAACTAGCAAGAATACCACGAAAAGCAAGAAAAAAGAAGTACGCTATTAACTATTAACGTACCTGTCTCTTCCGAAACGATGAGTACATAGATTTACGTATAGCTACCATCGAATCACGAAAGTCT
+
<>BB<@@AC@;;555::<@@@B00,/9949055;;8=7;==00/;6::6:<:95>:===+=9=>8:8797799+8=?=>A?+==7:.;;;-;@B@BCCBABBAA=@<;;6;AA?BBBBDBCBFCBAACDBA=@@@@?BCBCCCBA=B?BAA=@DBABAAA>AAAA??=?A?AB?<A>8788*99919<====&=788A<@::A;705127;>2;7;?CCC@BK@@@AB=?=@EF>CBA@:::ABBBB9::??8?CCCBAACB@>>;>===>=CC>?;;;3;==>
@ATNG8:00341:05022
GATGGTAGCTCACGTACGTCACACGTACTCATTCGTTTCGGAAGAGACAGGTACGTTAATAGTTAATAGCGTACTTCTTTTTCTTGCTTTCGTGGTATTCTTGCTAGTTACACTAGCCATCCTTACTGCGCTTCGATTTTGTGCGTACTGCTGCAATATTGTTAACGTGAGTCTTGTAAAACCTTCTTTTTACGTTTACTCTCGTGTTTAAAAATCTGAATTCTTCTAGAGTTCCTGATCTTCTGGTATGACTAGTGTACTACTACCATCGAATCACGAAAGTCT
+
9;CB;BCCCBBBBBBDBBBCCCCDCBBBC@99::CCC?CD?C?BDCCCCC?CCCDB?B?BADD?C?CAABBACBB?AA@@@.=>9=9:8)7@@A@B@?<?@=?ABCCD?B@?@BBBB>BBC?A=AAA??>>><@@>===1:::=>>??BBBBAAA@BBC?BB?C=@?ABAABBB?@@AAA3?8<7::::9+9A<<<7>>>=B@??;;;3;??@.>=>:@9>7//-/::@;;;<A=AAAA??:??D<AAAA===?@@AA>@>?>?>?8><>>A;@===>>?7?888
@ATNG8:00343:05000
GATGGTAGACACGTGTGCTCTCTCGTACTCATTCGTTTCGGAAGAGACAGGTACGTTAATAGTTAATAGCGTACTTCTTTTTCTTGCTTTCGTGGTATTCTTGCTAGTTACACTAGCCATCCTTACTGCGCTTCGATTGTGTGCGTACTGCTGCAATATTGTTAACGTGAGTCTTGTAAAACCTTCTTTTTACGTTTACTCTCGTGTTAAAAATCTGAATTCTTCTAGAGTTCCTGATCTTCTGGAGATATCATCAGCGAGCTACCATTGAATCACGAAAGTCT
+
CDDD?CCCCCCCCCCBBCCGDECCC@BBDDBB?BDED>CC@D?CBBBBCD@CCBBB@B=@?BC@C?CDCCCCB=B>??===,<>5>:93,3??B?CBA=@A;97:FFF?AAAACAAA<===<A;AAAAA???:AADD<>>>===>AAAAA@@@@@<@?>=CC=C:>?AAA@@@?<???AA;D=E=;7766*7;333)------998:-6555$29;:@6A;::68@??=>>=A;??ABBB5::B<??>AADDDAAA>??AA>>>?;?@>>><>>>@@@A:A;;6
@ATNG8:00347:04986
GATGGTAGTGCGTGAGAGAGAGACCCAGAAGATCAGGAACTCTAGAAGAATTCAGATTTTTTAACACGAGAGTAAACGTAAAAAGAAGGTTTTTACAAGACTCACGTTAACAATATTGCAGCTGTACGCACACAATCGAAGCGCAGTAAGGATGGCTAGTGTAACTAGCAAGAATACCACGAAAGCAAGAAAAAGAAGTACGCTATTAACTATTAACGTACCTGTCTCTTTCCGAAACGAATGAGTACTACTCTCAGAGACACACTACCATCGAATCACGAAAGTCT
+
//;;69EC@BBBBBCDDCCCBB99:9;CD@MCCCCCAB@CCCBBAD@BC?B@BBBBA???@%=?=BBBBBCCBBB=BBBBCCC2BB=@>@DCC5DCC@CBBBCCCCC@C@CC@CCC@CBCCBBBDCBBCCEHBA?ACCD@CBBBBCDC?A?ABF@BBCCBBBB?BCBBBB?BB@BBB?AA887*:>><><BBB3BE@CBBBB>>>A492:@==;?=AABCC>A@@>>:99*9<<<<7=:;7:DCCCDCC@AABDCCCBBBCCCCBBBD@CBBBB?CCCBBBA=AABA
@ATNG8:00348:04992
GATGGTAGAGTATCATGTGTATCTCCAGAAGTCAGGAACTCTAGAAGAATTCAGATTTTTAACACGAGAGTTAAACGTTAAAAAGAAGGTTTTACAAGACTCACGTTAACAATATTGCAGCAGTACGCACACAATCGAAGCGCAGTAAGGATGGCTAGTGTAACTAGCAAGAATACCACGAAAGCAAGAAAAAAGAAGTACGCTATTAACTATTAACGTACCTGTCTCTTCCGAAACGAATGAGTACTACTCTCAGAGACACACTAATCGAATCACGAAAGTCT
+
<<>?@BBCCBB=BA@AABCBCBBBB@CAA<>9=94.4.44:9933-3827437445555$54999655://,/;1;//,/;;;*;;8<:?AA2>9949:00/7744059<>:>>>95559;:=B>@@<CAAACACCCC@CCCBB@@@<A=AAA>BDDCCCAA>@BCAAB??@=?CA9??878*333/7CCCCC)BC@978BBBBBD<?<???9<B==>BCB>AA@;;:@?B9;;;9:AAABBAAABBCFCCC??@@??FECC??>C?999?9;=BABAD>BBBC
@ATNG8:00349:04983
GATGGTAGTCTCAGATAGTCTATAGTACTCATTCGTTTCGGAAGAGACAGGTACGTTAATAGTTAATAGCGTACTTCTTTTTCTTGCTTTCGTGGTATTCTTGCTAGTTACACTAGCCATCCTTACTGCGCTTCGATTGTGTGCGTACTGCTGCAATATTGTTAACGTGAGTCTTGTAAAACCTTCTTTTTACGTTTACTCTCGTGTTAAAATCTGAATTCTTCTAGAGTTCCTGATCTTCTGGTCTACTACACTGTACTCTACCATCGAATCTCGAAAGTCT
+
<<;<9<=ACCBBBBABCC;9;AA@BBCB@994.49;<4=>9=9<<<B@::29<@B?;B9@@@@;@=A>?A@@A@A<AAA@@000+/9::1>:55.5;9499)///9:<166>>==@>:=::5939:999@@?;@@AA<B;;;99>?BBBB9:9AA<@@B>??@C?ABBBBBBCD459>>>0=<@299;;;*;:9@@.9:@999::=9.555&4:::;1605=9::;<:8838384449:54466;;;;>BBA???99999BBC><?00/0:<<=<?>@8>777
@ATNG8:00303:05069
GATGGTAGCACACGAGATCTCATCGTACTCATTCGTTTCGGAAGAGACAGGTACGTTAATAGTTAATAGCGTACTTCTTTTTCTTGCTTTCGTGGTATTTTGCTAGTTACACTAGCCATCCTTACTGCGCTTCGATTGTGTGCGTACTGCTGCAATATTGTTAACGTGAGTCTTGTAAAACCTTCTTTTTACGTTTACTCTCGTGTTAAAAATCTGAATTCTTCTAGAGTTCCTGATCTTCTGGGTCTACGCTCGTCGCGCTACCATCGTTCTCCTTAAGTCT
+
ABCC?CBBBCCCCCBBBCCCEBCDBBBACD@@=?@BB=CFACACCDCCCCACCCCB@B?CCBB?B@DCCBBBBBA>ABAAA3A?<@:98,7A@A>@>>==-899@@==?BAB?>?B?????B?AA>>?ABB@BBBB?BBCB@@>>>CBAAA???<@AA<>><><?A@@@;;;=37AACB5>;>:=====+<::>?1;:==>ABCA=17788(6@?AB?B?BC@BBBDDBB?B=A:99BA;>?BB=B999B???CCBBABDB??C?BBBBB?BAB?B?C>BB??
@ATNG8:00304:05034
GATGGTAGTACATGATAGACGACACCAGAAGATCAGGAACTCTAGAAGAATTCAGATTTTTAACACGAGAGTAAACGTAAAAAGAAGGTTTTACAAGACTCACGTTAACAATATTGCAGCAGTACGCACACAATCGAAGCGCAGTAAGGATGGCTAGTGTAACTAGCAAGAATTCCATGAAAGCAAGAAGAAGAAGTACGCTATTAACTATTAACGTACCTGTCTCTTCCGAAACGAATGAGTACGATGAGAGAGCTCTCTCTACCATCGAATCACGAAAGTCT
+
<4457:==555:999;;>==?@ABB:?BB?CBAACC=A?@??@@@A@;;6;>@@@BBEDD1DABBABBACB@BB<@@>AA@A1AB<@<?@@0BBA=A:66;;=@@7@<>><@@B<BBCAAACDEFBCBCB;0,0A00-0>>>@CBB=@=@9;6:::5B@>C?A@@CCC@DE@D?D=?<899.89929<8;<577/38;;;466>:<//0@@,0,/<>9:49>;;>@A;?=:;;69@A<@?C???BBBBBBBBBBAAA:::AABAB@BBBBB?B>CBBCB=B;;;
@ATNG8:00306:05054
GATGGTAGTATAGAGCTCTACATAGTACTCATTCGTTTCGGAAGAGACAGGTACGTTAATAGTTAATAGCGTACTTCTTTTTCTTGCTTTCGTGGTATTCTTGCTAGTTACACTAGCCATCCTTACTGCGCTTCGATTGTGTGCGTACTGCTGCAATATTGTTAACGTGAGTCTTGTAAAACCTTCTTTTTACGTTTACTCTCGTGTTAAAAATCTGAATTCTTCTAGAGTTCCTGATCTTCTGGGCTGCGCTGATATGCGCTACCATCGAATCACGAAAGTCT
+
>>C>@CDCC@@@CCCBAAACCCCBDDEBBB@@?@CCC>CF@B@BAACCBB?BCCBB@B>B????B????BBBCCC@BBBBB3BC??@CC=C==B=A@@=AA5799CAA?BBBBB>AA:=<A<A<AAB>=;:;:>>@@=AA>>>@@@@?@@@@<>>48:::==:><@A>>>A@@A<@@@BB6B=@;>::::,:==@@-//88998<<95:?<=/?888B<@<@C;@?AD???<><>@@@@F:98;=6=///::=<??@>>===?=<5;;;;B=BB;;<==6667:
@ATNG8:00307:05042
GATGGTAGCGCATATCAGCGCAGCCCAGAAGATCAGGAACTCTAGAAGAATTCAGATTTTTTAACACGAGAGTAAACGTAAAAAGAAGGTTTTACAAGACTCACGTTAACAATATTGCAGCAGTACGCACACAATCGAAGCGCAGTAAGGATGGCTAGTGTAACTAGCAAGAATACCACGAAAGCAAGAAAAAAGAAGTACGCTATTAACTATTAACGTACCTGTCTCTTCCGAAACGAATGAGTACTGCGTCTCACTCTCGCCTACCATCGAATCACGAAAGTCT
+
BACE@CAAADCDBBBCBCBBAA@@@;@BB@CCCFCC?C@CCCBBBB@AA>A>?=A;;;;;;%;6A@>FA>C>?DF>C=;;;;;*9B?C;DDD;BBCAFABBCBCBC@B@CD@CCC?CCCCBBBBCCCCBBBCC@CCCD?BBDCDCBB?C@DAA?BCBBBCCC@CAA@00,0>9>?A<>@999/8<;8999999%9?<<?>AA@@@@<><>>CC<@<?ADCDADC@@@BB?B@AAA>ADD?AAABBBCCBBABBBCCDCCBBBEADCC?CAAAB?BBBABDC?F@AA
@ATNG8:00308:05053
GATGGTAGGCGTGTGAGAGTCTGCCCAGAAGATCAGGAACTCTAGAAGAATTCAGATTTTTAACACGAGAGTAAACGTAAAAAGAAGGTTTTACAAGACTCACGTTAACAATATTGCAGCAGTACGCACACAATCGAAGCGCAGTAAGGATGGCTAGTGTAACTAGCAAGAATACCACGAAAGCAAGAAAAGAAGTACGCTATTAACTATTAACGTACCTGTCTCTTCCGAAACGAATGAGTACTGCGTCTCACTCTCGCCTACCATCGAATCACGAAAGTCT
+
56>>:>CB@CCBA?;CBBABAB@?;6;DD@CCAABCAG@DBBBBBA>BB=@<@AC;;;;;);=@@A@??DCCDC;A@99999(9937;?AA8A@@<>?8?ABAAA@A@BB?@@@=??>>>@@@A>===>===<>>>><>?????@@<@=AAB?BBBBBBBB?BCDC>><>B>ABD?BBBBA9?8829BBB:BD9==A@@@A@@<@;??FE<?<?==>A<A?:::=<8<;@>=6=9949?BB::9A@@AB@A=A>==??==388?:>>EAA8;;>>BBB9>>==
@ATNG8:00308:05073
GATGGTAGACATATCGTACTCTCTGTACTCATTCGTTTCGGAAGAGACAGGTACGTTAATAGTTAATAGCGTACTTCTTTTTCTTGCTTTCGTGGTATTCTTGCTAGTTACACTAGCCATCCTTACTGCGCTTCGATTGTGTGCGTACTGCTGCAATATTGTTAACGTGAGTCTTGTAAAACCTTCTTTTTACGTTTACTCTCGTGTTTAAAAAATCTGAATTCTTCTAGAGTTCCTGATCTTCTGGGCTGCGCTGATATGCGCTACCATCGAATCACGAAAGTCT
+
@@AA9=BCBBB>>;<<A<<;<;<<=;666?<<?BCCI=BA@D?BAACCCC?@ABBB?B?BBBC>B=>8=>>CA;A?AAA@A2AA>BAAC>BBAB@BAB>AA=???CCC?BBBB@>==9>??;A:@@:::9965;;<<*/-7-//;76;A?>;:;?:>=>;8818:===@?=>=@;<==@@6@<A<AABBB/CC;;;3;==A>=::777(89:::&9<==D<@<;;7;AAD>=>:=<?@==>?<==<@2;///@<<<BA;;;7966--+-33774;6;;==<5=<<>
@ATNG8:00310:05033
GATGGTAGAGTACAGTGTAGTAGACCAGAAGTTCAGGAACTCTAGAAGAATTCAGATTTTAACACGAGAGTAAACGTAAAAGAAGGTTTTACAAGACTCACGTTAACAATATTGCAGCAGTACGCACACAATCGAAGCGCAGTAAAGGATGGCTAGTGTAACTAGCAAGAATACCACGAAAGCAAGAAAAAGAAGTACGCTATTAACTATTAACGTACCTGTCTCTTCCGAAACGAATGAGCTAACTACTCTCAGAGACACACTACCATCGAATCACGAAAGTCT
+
<C>C>B?@@@;=<@CCCCB>>>>00)///49@=A@@;><@@?CABB@CC?B>AB?:;;;5;@@@???=?@998)7;>??C5<;8</777&33;4;3448888=7C;AA:=;=4<<<:9:<<;;;898;;<8>===9==<776677(5496<68=<;8:7755<==9828?97878;;887(7;3/3=<<<+//)/566==997.6/5=?A:;5;///5/655@@AB:=:<<>3;@=;=88----(----8677733383/-77---(-578:6=:888:913222
@ATNG8:00311:05075
GATGGTAGCACACGAGATCTCATCGTACTCATTCGTTTCGGAAGAGACAGGTACGTTAATAGTTAATAGCGTACTTCTTTTTCTTGCTTTCGTGGTATTCTTGCTAGTTACACTAGCCATCCTTACTGCGCTTCGATTGTGTGCGTACTGCTGCAATATTGTTAACGTGAGTCTTGTAAAACCTTCTTTTTACGTTTACTCTCGTGTTAAAAATCTGAATTCTTCTAGAGTTCCTGATCTTCTGGGTCTACGCTCGTCGCGCTACCATCGTTCCTTCTGAGCT
+
@?CC@DBBBBBCCCCBCBBCECCCACBBBB@@=@AAB>CC@CFCCCCCCC@B@@@C@C@BBBC@B?BBBDCBBCA=77777)7@>@788.8BBB@BBD?BA5:::??A>BBBBBBBB>BBC<@>AA???:::<@@??<?>>>@@@@@>>>@@;;;7;;?;==:==B@A@A???D7;;ACC5B=B:>?BBB/A@<<=1<77///9:8<;:=>=+8//.9296>>:>:8:@@?;?=?@@>@@:;=AA:ABB===@@<<<///999=@7998//-/9@9==;<///
@ATNG8:00313:05040
GATGGTAGTCTCAGATAGTCTATAGTACTCATTCGTTTCGGAAGAGACAGGTACGTTAATAGTTAATAGTCGTACTTCTTTTTCTTGTCTTTCTGTGGTATTCTTGCTAGTTACACTAGCCATCCTTACTGCGCTTCGATTGTGTGCGTACTGCTGCAATATTGTTAACGTGAGTCTTGTAAAACCTTCTTTTTACGTTTACTCTCGTGTTAAAAATCTGAATTCTTCTAGAGTTCCTGATCTTCTGGGATGTGTGCGCAGTGCCTACCATCGAATCACGAAAGTCT
+
@::68<<>BB@:;<5556;99<=565;;5544.4:<@7>>:=8<<=;;9=.955546<699494/)/////9//4:.4////$//)///:;17//5;4::=8=B:<88<<A?AACCBB@@<@AA<A=BAAAABBB@CCCC?CDDCBBB><000000@@;@0009@<@:@>>995;=A=?@@AB8@;@99;;;;*;>=BD=C@@9:9A@A@=@@B@0B9::A=A=BB?BCCBBBC?B?BBCBBB@BCCC=B;;<A<<;BBBAAAB?BBB@CDDCC@BBCBBBL?HGBB
@ATNG8:00314:05048
GATGGTAGCGCACACATAGATACAGTACTCATTCGTTTCGGTAAGAGACAGGTACGTTAATAGTTAATAGTCGTACTTCTTTTCTTGTCTTTCTGTGGTATTCTTGCTAGTTACACTAGCCATCCTTACTGCGCTTCGATTTGTGCGTACTGCTGCAATATTGTTAACGTGAGTCTTGTAAAACCTTCTTTTTACGTTTACTCTCGTGTTAAAAATCTGAATTCTTCTAGAGTTCCTGATCTTCTGGATAGCGACGCGATATACTACCATCGAATCACGAAAGTCT
+
//7:49=00::<;;;==BB<;55559999<54.4444)4<.55.5559955.555559<59:::.5.5;495::<44.4444&4<.5587:.8---8(--96996334::<9<<<65599.59=9>;@@BCCBAA:;:DEF>BBCABBCCCGCCCBB?B@@<AC@B@CHBCBBCCC?ABAAA7A=A=;;;;;*;@@@D?C;;;CCBBA@4;:::(:99999=89925>>>??@:?7?==B?>?699:>?@@@@@B999BBB@@?A>?:??999=@@BBCCD<AA<;
@ATNG8:00322:05074
GATGGTAGCACACGAGATCTCATCGTACTCATTCGTTTCGGAAGAGACAGGTACGTTAATAGTTAATAGCGTACTTCTTTTTCTTGCTTTCGTGGTATTCTTGCTAGTTACACTAGCCATCCTTACTGCGCTTCGATTGTGTGCGTACTGCTGCAATATTGTTAACGTGAGTCTTGTAAAACCTTCTTTTTACTTTTACTCTCGTGTTAAAAATCTTGAATTCTTCTAGAGTTCCTGATCTTCTGGTATACACACTCGCTCGCTACCATCGAATCACGAAAGTCT
+
59BB9>CCBBBCCED@@ABCCCGCCBABCA;;5;;;A<BDAE?BBCGHCC@BDCDD@E;<9==0506<<AAACBB???@@=.=@:;888.3<<>9BAB>AA?A@AAAA>ABA@AA??<>BB?C?BB@?>==>=BA>>:===A>>>??@???>>>B8<;>=AA<A<@@@@@?>>A=AADDD;B<B<?????/?BAAA5AA>>>B;;;=8:::9+://,/=9=9@@;888>=<>:>7::>9783///4;88>>>ABFE>>>>>>>>?B=;;:=A<@>>>ABB:???@
@ATNG8:00325:05044
GATGGTAGTATATCGCGTCGCTATCAGAAGATCAGGAACTCTAGAAGAATTCAGATTTTTAACACGAGAGTAAACGTAAAAAGGAGGTTTTACAAGACTCACGTTAACAATATTGCAGCAGTACGCACACAATCGAAGCGCAGTAAGGATGGCTAGTGTAACTAGCAAGAATACCACGAAAGCAAGAAAAAGAAGTACGCTATTAACTATTAACGTACCTGTCTCTTCCGAAACGAATGAGTACATAGATATACGTATAGCTACCATCGAATCACGAAAGTCT
+
//:<7;???CBBCCCCCDCCCCCCCCCD@BBBBBB@C@CGCAAAF@CD@D@BBBBBDDD3C?AACCCECC???9?AAABBB5BGDH@CCC<CCC@CCCBCCCCC@C?@@<@CD@CCBBBCCCCBBCCCCCC@DCAA?ABBAAAAA<A=AAA?ABBCCCCC?CAAACB?BB?AAB>AA???8?AA?BDDDC/BB?B?>>CDAAA:?;??BB7;7;@AAA?BB?@@BB@B@BCB=BBC?BBBBBCCCAAAABBBAAAAAAAAA>>@=>??AA<@@BBBBA=@;;;
@ATNG8:00326:05066
GATGGTAGTGCGTGAGAGAGAGACCCAGAAGATCAGGAACTCTAGAAGAATTCAGATTTTTAACACGAGAGTAAACGTAAAAAGAAGGTTTTACAAGACTCACGTTAACAATATTGCAGCAGTACGCACACAATCGAAGCGCAGTAAGGATGGCTAGTGTAACTAGCAAGAATACCACGAAAGCAAGAAAAGGAAGTACGCTATTAACTATTAACGTACCTGTCTCTTCCGAAACGAATGAGTACGTGTGACGTACGTGAGCTACCATCGAATCACGAAAGTCT
+
<>=B?BCCBBBB@@@BBCCCBCAAA=AIMBHDDAA@>B=BBC@@AC@CC?D>:::@=;;<+A@CCCCBBBCBBB<AAAB@@@5BB?B?DCC;DCC@BAAACCCBB>B@CH@BAB?BDAAADDCCCCCCCCBC?CC@?>@CBAAB@?=@@DCC?BBBCCCCC@CCCBBB@??=?BB<@@:::28==<99::29?B?BCBBBBB@@<@;??EG7;7;BBBC@BBAAAAA=@?AAA<BBA?BCBBBCCBBBBBBBBBCBBBBBBBBDF@B>>>D@CCBB98828?>>
@ATNG8:00328:05046
GATGGTAGTATATCGCGTCGCTATCCAGAAGATCAGGAACTCTAGAAGAATTCAGATTTTTTAACATCGAGAGTAAACGATTAAAAAAGAAAGGGTTTTTACAAAGACTCACGTTTAACAATATTGGCAGCAGTACGCACACAATCGAAGCGCATTAAGGATGGCTAGTGTAACTAGCAAGAATACCACGAAAGCAAGAAAAAGAAGTACGCTATTAACTATTAACGTACCTGTCTCTTCCGAAACGAATGAGTACATAGATATACGTATAGCTACCATCGAATCACGAAGTCT
+
55:;7:B=<<<:66;;656<<///9)//:3/45;;<8?7/------(-7(-(/44444444#4.4444:444:433(333304===;$333(33(3999'3333(3733378333,/16638//(/(//.<=<>?>@;A@A;;7;ABA>AA@=@=:>391877-3543??=?9?????>437.3:=6;<A??7889433333$39288:>?=?@;9=9=?>>;?=<><A@577778776;688;1;B@???988???AA@@@?<<<A>??999AAA?B989@9::0/00*/...
@ATNG8:00330:05078
GATGGTAGGCGAGAGTGAGACGCAGTACTCATTCGTTTCGGAAGAGACAGGTACGTTAATAGTTAATAGCGTACTTCTTTTTCTTGCTTTCGTGGTATTCTTGCTATTTACACTAGCCATCCTTACTGCGCTTGATTGTGTGCGTACTGCTGCAATATTGTTAACGTGAGTCTTGTAAAACCTTCTTTTTACGCTTACTCTCGTGTTAAAAATCTGAATTCTTCTAGAGTTCCTGATCTTCTGGTGAGATATGCATGATGCTACCATCGAATCACGAAAGTCT
+
:<>C@BBB?C@996:;@<BB;66>>BCCDBCA?ACCC?CC@C@CCCCCDD@BBBAA>A=ABBC@C@BBFCAAAAB<@@@@@2@A>A99929@?@<@???CD?B???BB>BBBBBCBB>>>89>9=?@?;;=A:>>A<@>>>BBBB@===AA?>?<?>>9;;4;;>>?@>>>@B<@?@AB5C;@;??BBA/B@===;?;;;>AA@@?5::9:*9;;??<@<==:=>@????<A=BA???A<>>>=??@>>>>AAAAA==<??@@B>???>>;>;:;;;;3;@@@
@ATNG8:00342:05034
GATGGTAGCTCGCTGATGATATCTCCAGAAGATCAGGAACTCTAGAAGAATTTCAGATTTTTTTAACACGAGAGTAAAACGTAAAAAAGAAGGTTTTACAAGACTCACGTTAACAATATTGCAGCAGTACGCACACAATCGAAGCGCAGTAAGGATGGCTAGTGTAACTAGCAAGAATACCAGAAAGCAAGAAAAGAAGTACGCTATTAACTATTAACTACCTGTCTCTTCCGAAAACGAATGAAGTACTACTCTCAGAGACACACTACCATCGAATTCAGAAAGTCT
+
555=:=666<<<:<<:995;95555.55;.559555.4./:7///9399)//(3333333333"36;93/////////&////7777$99.5.555&555.555;55555048==8==>8@>9555;====<<<;;:5::<<8<;;:88;;*0*/;727:;;;;:748-----0-/(/8849<<:1:44.48::+//)////8/3/8)/)///80606//3,3393333,3,399:/;<:6;8858///98663599;::477>;888:488::<68.336::3:;88
@ATNG8:00347:05054
GATGGTAGCGCACACATAGATACAGTACTCATTCGTTTCGGAAGAGACAGGTACGTTAATAGTTAATAGCGTACTTCTTTTTCTTGTCTTTCTGTGGTATTCTTGCTAGTTGCACTAGCCATCCTTCTGCGCTTCGATTGTGTGCGTACTGCTGCAATATTGTTAACGTGAGTCTTGTAAAACCTTCTTTTTACGTTTACTCTCGTGTTATAAATCTGAATTCTTCTAGAGTTCCTGATCTTCTGGCTCTCGTAGACAGATACTACCATCGAATCACGAAAGTCT
+
;<CG@GAAACCBBBBCCCDFDDBBCDGKCCCC?AABB<A@7505;=<>CB@BBAB@?C?CA;;5949?D=;;;:@:>???@,AA>>>===5000::6:7>4:>9::<=BB@CCCCCCAA?@DC=B?BCCBBAA@ADDE@ECCBCBCCDCCCBBBBB@CCC@CD@C@ECCCCBBCC@CBBBB;B?C=::999*9@@@A>BBBBEDDAAA@CEDD>CBBBC@CABB>BCCCEAA?A@CCCDBB?BBC@CCCCCA@@CCBCCCCCCCED?A@@CC?CCCCCCC>CCCB
@ATNG8:00349:05060
GATGGTAGTAGTCTGCACACTCTGTCACGAAGATCAGGAACTCTAGAAGAATTCAGATTTTTAACACGAGAGTAAACGTAAAAAGAAGGTTTTACAAGACTCACGTTAACAATATTGCAGCAGTACGCACACAATCGAAGCGCAGTAAGGATGCTAGTGTAACTAGCAAGAAATACCACGAAAGCAAGAAAAAAGAAGTACGCTATTAACTATTAACGTACCTGTCTCTTCCGAAACGAATGAGTACACATCGTCGTGTCGTGCTACCATCGAATCACGAAAAGTCT
+
;;44.4;;;@?;>:95@955//-------8389;;>C<@<?BB885:7;=7<044333888'9.338889:;888.7999999(55.5.555'5;;6:99///:9<<<:BB9==>=?>>BCBC>?>C=>BB;:38844.3::::833-45:455:::<===9<;;:;>)0/0)0005:;087*3993333333#35.5666222;7/303578(.).5:;84:<::554596333(3337<====B?@@==888;999999:<86691///8836//33333&/6//
@ATNG8:00314:05103
GATGGTAGGCGAGAGTGAGACGCAGTACTCATTCGTTTCGGAAGAGACAGGTACGTTAATAGTTATAGCGTACTTCTTTTTCTTGCTTTCGTGGTATTCTTGCTAGTTACACTAGCCATCCTTACTGCGCTTCGATTGTGTGCGTACTGCTGCAATATTGTTAACGTGAGTCTTGTAAAACCTTCTTTTTACGTTTACTCTCGTGTTAAAAGTCTGAATTCTTCTAGAGTTCCTGATCTTCTGGATATGAGTGACTCGTGCTACCATCGAATCACGAAAGTCT
+
==CCADBB@A?ACDCCDBCB=69CCBBBCCA@=A:;;6;B>C@CBBBAA@@CCC;:6;=@@CF?CCCCBCBCBB?BCCCC3AA=ABBB?BBBC?BBB???798?CCF>AABBBBBB>B>>:>:<<>A>:8::??AD7;;@@>:;:>>>??=>>?=AAA=@@;@<?@>>=?>>?;==>AA5A;>;>===<,<>333)--3---7669:>CC.999;;@7;3;@<@???6676:,//59=D7:;B<AAAAA?>>@AA?>?@<:::A<@>>>>5::<<<==6>===
@ATNG8:00317:05092
GATGGTAGCTATACGTATATCTATGTACTCATTCGTTTCGGAAGAGACAGGTTCGTTAATAGTTAATAGCGTACTTCTTTTTCTTGCTTTCGTGGTATTCTTGCTAGTTACACTAGCCATCCTTACTGCGCTTCGATTGTGTGCGTACTGCTGCAATATTGTTAACGTGAGTCTTGTAAAACCTTCTTTTTACGTTTACTCTCGTGTTAAAAATCTGAATTCTTCTAGAGTTCCTGATCTTCTGGAGATATCATCAGCGACTACCATCGAATCACGAAAGTCT
+
ACCD?BBBBBBCCCBBCCCDCCCCCCCCCC::;:CCC>CC@C?BCDDBBB@C@CDD?C@CDCC?A?BCCCBBBBB?BBBBB3BB<>=AC;CCAA=AAB@BC<??>CBB@BBBBBB@@=@BB>B>B???>==>;CAAA49;@@@<;<??A?A>>>>;><;:=?<?<AA@@@AA@@;?AADD;B=@;::998)9=8890;;;788@=>==BCBC/A;;;F=D<>>:BAAA;;;<@<??A@@>6:8@<@@@@@>>>AAAAAAA<>=A<;::@A<@@>???>8@:::
@ATNG8:00318:05114
GATTAGCGCACACATAGATACAGTACTCATTCGTTTCGGAAGAGACAGGTACGTTAATAGTTAATAGCGTACTTCTTTTTCTTGCTTTCGTGGTATTCTTGCTAGTTACACTAGCCATCCTTACTGCGCTTCGATTGTGTGCGTACTGCTGCAATATTGTTAACGTGAGTCTTGTAAAACCTTCTTTTTACGTTTACTCTCGTGTTAAAAATCTGAATTCTTCTAGAGTTCCTGATCTTCTGGTATGACTAGTGTAACTACCATCGAATCACGAAAGTCT
+
AAA?BBBACC;:;CFCCFBBBBCCCBB@;;6;ACG>CC=@;;;9@<BB9<<@00,/3998@=A@CDCCB;;:A;;;:::'9:44:>@:@?CC@CAA?AB?BCBBBB>BBBCCEED@CCD@B>BCCBBA@@=@@BB?CCBBBBBBBCCCBBBBC@CBB@BE?B:;;C@@ADCC?BAAAA9A@EAFGGGG5AACCC=C;;<CCA;;;?CBCC3B@@AB@B@CC?BBCCCCD@C?BBFCBB@AAD@CCCBCCCCFCCBC?CCJE@BBBBB=@@ABAA@<AB@@
@ATNG8:00321:05103
GATGGTAGCTCGCTGATGATATCTCCAGAAGATCAGGAACTCTAGAAGAATTCAGATTTTTAACACGAGAGTAAACGTAAAAAGAAGGTTTTACAAGACTCACGTTAACAATATTGCAGAGTACGCACACAATCGAAGCGCAGTAAGGATGGCTAGTGTAACTAGCAAGAATACCACGAAAGCAAGAAAAAGAAGTACGCTATTAACTATTAACGTACCTGTCTCTTCCGAAACGAATGAGTACTATAGACTATCTGAGACTACCATCGAATCACGAAAGTCT
+
AAAB@DGCCCCCCBBBCBBBCCCCD@CCDACCCBBB@B@CCCCCCC?CC@C?BBAACCCC3C?AAABBB?A87717@ABCCC5CC?B>BBB9BCCACCCCCCBBB@C@BB@BBB@BCBCBCCBBBCAABBB>B@BB?BBBCCCB@?B@B@@>@BBCBABB>A@CCCD?BA?BBC>AA977(37739;;;;)37/3AB?CCA??:=8<==<4:5;?@ED=AA??@AA<@;<<<1=A@=@@@CBBBBCCBBBAABBBD@@A?ABBB><<>BB?BB?A998.9A@@
@ATNG8:00321:05109
GATGGTAGTGTCATATGAGAGTGTGTACTCATTCGTTTCGGAAGAGACAGGTACGTTAATAGTTAATAGCGTACTTCTTTTTCTTGCTTTCGTGGTATTCTTGCTAGTTACACTAGCCATCCTTACTGCGCTTCGATTGTGTGTGTACTGCTGCAATATTGTTAACGTGAGTCTTGTAAAACCTTCTTTTTACGTTTACTCTCGTGTTAAAAATCTGAATTCTTCTAGAGTTCCTGATCTTCTGGGATGTGTGCGCAGTGCCTACCATCGAATCACGAAAGTCT
+
CBBC?BDCCABBCCCCCCCCDDCCCCCCCC;;:;DCD?CC?B?BCCCCCC@CCCCC?D@CCBB?CACDCCCCBAA=;:::9*9C=BCBD>CCCC?BBC@CD?AAACBB@BCCDDECB?CCD?C@BBBCBBBE?BBCC?BBBCCCCBBDCCCBBBC@CBB?BC@C@CBBBABBCD>A;:;;.;<@<;;;;;*;CCCD>BBCBBCCBDDACCCC5CCBDIFFGCB?BCCDDDD?B?BBBDBB@CCCC=C9:9:CCCBBBCCBC@CBB?BB@AA@CDFDCCC?CC::
@ATNG8:00322:05116
GATGGTAGCTCTGCTCTGACTCTCGTACTCATTCGTTTCGGAAGAGACAGGTACGTTAATAGTTAATAGCGTACTTCTTTTTCTTGCTTTCGTGGTATTCTTGCTAGTTACACTAGCCATCCTTACTGCGCTTCGATTGTGTGCGTACTGCTGCAATATTGTTAACGTGAGTCTTGTAAAACCTTCTTTTTACGTTTACTCTCGTGTTAAAAATCTGAATTCTTCTAGAGTTCCTGATCTTCTGGTATACACACTCGCTCGCTACCATCGAATCACGAAAGTCT
+
9:CD;>BBBA;@BB@BBBCCCCBBBCCCCDCB?A@@A>BC@D?AADBBBB@DEJCB@B@BBCC@CADCCCDBBBC@CCBBA0@@=@BBH?CCCH?BCDAEC;;;BBCC@CCCCCCBB?CBC?B?BBBBCCCC=AACC@CBBBCABBBBBBBAAAC@DCC?CC@C@CCCDBCCBGAFDEDD<C@C>BBDDD3DDCFC=EAB@@ABA@B?DBBC2B;<;C@C@CB?BBBBABC@C@AAABBB@CCD@CCCCCBBBBBBBBBBBBCCC?BCC?><?BCCCCC>C@@@
@ATNG8:00323:05108
GATGGTAGCATCATGCATATCTCACCAGAAGATCAGGAACTCTAGAAGAATTCAGATTTTTAACACGAGAGTAAACGTAAAAAGAAGGTTTTACAAGACTCACGTTAACATATTGCAGCAGTACGCACACAATCGAAAGCGCAGTAAGGATGGCTAGTGTAACTAGCAAGAATACCACGAAAGCAAGAAAAAGAAGTACGCTATTATCTATTAACGTACCTGTCTCTTCCGAAACGAATGAGTACTATGTAGAGCTCTATACTACCATCGAATCACGGAAAGTCT
+
55;;8=A===>B<<==666;99955.59727/////)/6/55B;;?=;?4:49:::;===+=8<<:>==<=>>C=@@???>>,=?<>8@AB9BBB?B@A@?<<@<7@=996=B7;?C?@;A==?CCC@:9:;>=499)4>==:>::5;8<>?7;BBCCCBB?BBBAAB=::89B?8>>::>69995;;<<<,<;17377;3739-527555,2+29978,2275558484>=C75659?>>?=;:988=>B><;@AA<<<988555:8855,..7./)/:3=008
@ATNG8:00334:05091
GATTAGTATAGAGCTCTACATAGTACTCATTCGTTTCGGAAGAGACAGGTACGTTAATAGTTAATAGCGTACTTCTTTTTCTTGCTTTCGTGGTATTCTTGCTAGTTACACTAGCCATCCTTACTGCGCTTCGATTGTGTGCGTACTGCTGCAATATTGTTAACGTGAGTCTTGTAAAACCTTCTTTTTACGTTTACTCTCGTGTTAAAAATCTGAATTCTTCTAGAGTTCCTGATCTTCTGGCGCGTATGTATGTCGCCTACCATCGAATCACGAAAGTCT
+
BEC?CCBBBABBCCABBDCCCCEEDDDCBB@BCBC=CC@C@CBBBBBA?BACCB?A<AAAB?D?AA@ACDDCA@AAFFF2CC?B>>?8?ABB?BBB?BB<>=>FFE?ABABBB??:>>A:@:AA@@A<<<;??@B<??@@@@AAAADAA?>@@=??><AC=A:>>AAAA@@@<@@@BB5A:=:88777(8>999*//9///:66;=DDDC/;>??B=B<??;?DBC===;?<AAA@@@7;;B<>>@@@A>==A@@@>?@<@@A<A::9=8>:::BAB9A@@:
@ATNG8:00353:04520
GATGGTAGTGTCATATGAGAGTGTGTACTCATTCGTTTCGGAAGAGACAGGTACGTTAATAGTTAATAGCGTACTTCTTTTTCTTGCTTTCGTGGTATTCTTGCTAGTTACACTAGCCATCCTTACTGCGCTTCGATTGTGTGCGTACTGCTGCAATATTGTTAACGTGAGTCTTGTAAACCTTCTTTTACGTTTACTCTCGTGTTAAAAATCTGAATTCTTCTAGAGTTCCTGATCTTCTGGCTCTCGTAGACAGATACTACCATCGAATCACGAAAGTCT
+
99<>:=BBBBBBBBBBCCCFCAAABBCCDCCC?@@@B<BB@C@CCBCBBBBCCCCC@C@BBCB?BACCCCBBA@A=>====,=?;@@@C=BCBB@CCCBCD@AABBBB=AACCCCCC@CCC@C@CCCCBBCC@DCBB>BBCCCCCCEBCCCCBBB?CBB@BD?C?BCCCCC@@@=B:::.;=A=;;;;.;AABE;;;FCCBBBCC5;<;;*;AAA@?A?BDACCEDCA@>A?DCBCBC?D;;7;BBBBAAACCCCCBBBCCDC@CBBBC@CCCCBBB>B;;;
@ATNG8:00359:04514
GATGGTAGTATATCGCGTCGCTATCCACGAAGATCAAGGAACTCTAGAAGAATTCAGATTTTTTAACACGAGAGTAAACGTAAAAAGAAGGTTTTACAAGACTCACGTTAACAATATTGCAGCAGTACGCACACAATCGAAGCGCAGTAAGGATGGCTAGTGTAACTAGCAAGAATACCACGAAAGCAAGAAAAAGAAGTACGCTATTAACTATTAACGTACCTGTCTCTTCCGAAACGAATGAGTACATAGATATACGTATAGCTACCATCGAATCACGAAAGTCT
+
55;<8<DA@BC9;9?A@<@BB@><<:////)//444.4385::9///9)//)/)/63333333#348333:993333,38:?@@@+=<9<:?@@0>BE@BCCCDDA;;7;>AA=@CC@CDBBA@ABAAACCBB;;8;BBB>AABBBBBB?B?C@@<@B@@@BDC?BBBBAB>BB????9::?BD;@==999999(9@;?@AA??@:75957:;<.6.5<@@@?AA@?>=A5:8:AC9@AA=988@A@@ABBBCC?>??:9=@B@@?=<8887::9==?=989+7;79
@ATNG8:00360:04481
GATGTAGTGTCAGTGCGCGTCGTCCATAAGATCAGGAACTCTAGAAGAATTCAGATTTTTAACACGAGAGTAAACGTAAAAAGAAGGTTTTACAAGACTCACGTTAACAATATTGCAGCAGTACGCACACAATCGAAGCGCAGTAAGGATGGCTAGTGTAACTAGCAAGAATACCACGAAAGCAAGAAAAAGAAGTACGCTATTAACTATTAACGTACCTGTCTCTTCCAAACGAATGAGTACGAGAAGCACACGTGTCTACCATCGAATCACGAAAGTCT
+
;6>?>BBBBBBB@@;B=CCCGBBB?BBB?CCCCBC?CACBBCCBB?AF@C?A@?::9::)8;>AA798BBBBC9??>>=>=,==:?<ADF:??E@B???????D<?<?A<>>>;??A??A?>>A88:>>=A<@@>A<======//)/177:5;;;:;A==9=>>@BB?BB?CDD9=>>>B8>>=399999)8718@A@@@ABA3758>>=6<8<788B=A@??>>>9A19929@@=@A@A888=AAA7;;@AA@@@>>>@BB:==?AA<>>=>=DD:BA::
@ATNG8:00361:04493
GATGGTAGTGTGTCTCTGAGAGTAGTACTCATTCGTTTCGGAAGAGACAGGTACGTTAATAGTTAATAGCGTACTTCTTTTTCTTGCTTTCGTGGTATTCTTGCTAGTTACACTAGCCATCCTTACTGCGCTTCGATTGTGTGCGTACTGCTGCAATATTGTTAACGTGAGTCTTGTAAAACCTTCTTTTTACGTTTACTCTCGTGTTAAAAATCTGAATTCTTCTAGAGTTCCTGATCTTCTGGTATACTAGTGTACTACTACCATCGAATCACGAAAGTCT
+
9:>?8<<ABA;;6;55565969A>?DB@AB@A>ACFG=BB@C@CCCCBBB?CCCCC@C@CCCC@C@CCCCB@CDD>999::*:B=BBCD>BCCB?AAB>BE?BCBCCCACCDCCDAA?ACCAD?CCECCCDC@BBBC@BCCCCCCCCBBCCCBBB@CBB@BC@D?ABBCCCBBB?B@@@@9@>B>;;;;;*;EBBB=AACCCBIDCC7;;;;*;@@ACAEACB?CCBBB;;7;>ABCCCC@CAB@CDGCCCCCBCBBBBCCBBB@BBABB?BBBBCCD>DBBB
@ATNG8:00362:04518
GATGGTAGTGTCAGTGCGCGTCGTCCAGAAGATCAGGAACTCTAGAAGAATTCAGATTTTTAACACGAGAGTAAACGTAAAAAGAAGGTTTACAAGACTCACGTTAACAATATTGCAGCAGTACGCACACAATCGAAGCGCAGTAAGGATGGCTAGTGTAACTAGCAAGAATACCACGAAAGCAAGAAAAAGAAGTACGCTATTAACTATTAACGTACCTGTCTCTTCCGAAAACGAATGAGTACGAGAGAGCACACGTGTCTACCATCGAATCACGAAAGTCT
+
448939::>>@BBBBBCCCA<69>E@@ACBIDDAAAAC>ABC;;;A=@@>A=A?>==???.>??>8BBBBABCD;<<99;;;*;@;>?CC=AAA:@ABA>?BAB>B>AB9;;B?CCCCDBAABCBCBBBBB>A:::;??=::<00,/5;7=7;;::;>>=8;;<==?777038949<333,3336=?>>C1AA=@@A@@99:7*-+-778)---7?>>;@9555;96;63333&3;;6888<888=<@BC@ABB====<???8875:57585:9><778-8;<<
@ATNG8:00364:04524
GATGGTAGCACGACACGACGATGTGTACTCATTCGTTTCGGAAGAGACAGGTACGTTAATAGTTATAGCGTACTTCTTTTTCTTGCTTTCGTGGTATTCTTGCTAGTTACACTAGCCATCCTTACTGCGCTTCGATTGTGTGCGTACTGCTGCAATATTGTTAACGTGAGTCTTGTAAAACCTTCTTTTTACGTTTACTCTCGTGTTAAAAATCTGAATTCTTCTAGAGTTCCTATCTTCTGGTATGACTAGTGTACTACTACCATCGAATCACGAAAGTCT
+
56>?;>CCCB??;BBB@BAA;ACBBBBCCCBB>BBBB<BBBD@@A@CCDD@DABAB?C@DBCC>CCCCBCCD<A8<<===+BB=A::9.9:9:?BBB?BC?999BBB?BBBBBBCC>CBA;A=@@>@@??><AAAA;A>><@<>=@@@>@??>@<=>>=AA<A<AA@??@@@@;<99:92:=A=>>>>=/<=99:0;=<<==A@@@;?DDD/A===B=B<>><@@@A:;:<A<?@AAA:==@=?@?D;:;?AAAA@CAAA==>;?>>>>:>?@@@AA9A;=<
@ATNG8:00367:04508
GATGGTTGTGTGTCTCTGAGAGTAGTACTCATTCGTTTCGGAAGAGACAGGTACGTTAATTGTTAATAGCGTACTTCTTTTTCTTGCTTTCGTGGTATTCTTGCTAGTTACACTAGCCATCCTTACTGCGCTTCGATTGTGTGCGTACTGCTGCAATATTGTTACGTGAGTCTTGTAAAACCTTCTTTTTACGTTTACTCTCGTGTTAAAAATCTGAATTCTTCTAGAGTTCCTGATCTTCTGGTATGACTAGTGTACTACTACCATCGAATCACGAAAGTCT
+
@BDB?B@BBBCBBBBBBBBCCCEDBBABBEBB?CBBE>CC?B?CCCC@A@@CCCAA?BADADC@CAEFCECCCCC?BBBBB5BC@AABB=@@CC@CCC@CEABCCCBC@CCDCCBBB?CCD?B?CBBBBBAC?CCBB?CCCCCBBBBBCCCBBBB?BBG@@@=@BBCCCBCBA;@;:::.;=A=;;;;;*;BBBC>BACCCBBBCC?BBBA2A@@AB@C@ED?CCBCB@@<@?AAABBB?BBCACCCCCCBBBBDDCCCBBBBD@BBBCB?AA@@@@?9@@@@
@ATNG8:00373:04514
GATGGTAGTGCGTGAGAGAGAGACCCAGAAGATCAGGAACTCTAGAAGAATTCAGATTTTTAACACGAGAGTAAACGTAAAAAGAAGGTTTTACAAGACTCACGTTAACAATATTGCAGCAGTACGCACACAATCGAAGCGCAGTAAGGATGGCTAGTGTAACTAGCAAGAATACCACGAAAGCAAGAAAAAAGAAGTACGCTATTAACTATTAACGTACCTGTCTCTTCCGAAACGAATGAGTACACATCGTCGTGTCGTGCTACCATCGAATCACGAAAGTCT
+
<>>B?DCCCCCCCCBBCCCCCCAAB8ABB>ABCBDD@E@BBBCCCB@AA>@?C@???BBB1B?BBBCBCBBBBA9<=;:999';?>;2999&9@@;?ABBBCCBB@BABH@BBB@DCCCBBBBCDCCBB@@A@CDCC@CCAAAB@?<@@BBB@BCBBAAAC@DCCBBB=?@?BBA798@@@9;;;9999999%9997>8>B=AB;-/,/889(/)/<>>>?DB;;;BB?B@CCD=BBC>??BBBBBBBBAABECEBBCAAA??>?@<@999A>AADCBBC>CCBB
@ATNG8:00377:04484
GATGGTAGGCGTGTGAGAGTCTGCCCAGAAGATCAGGAACTCTAGTAGAATTCAGATTTTTAACACGAGAGTAAACGTAAAAAGAAGGTTTTACAAGACTCACGTTAACAATATTGCAGCAGTACGCACACAATCGAAGCGCAGTAAGGATGGCTAGTGTAACTAGCAAGAATACCACGAAAGCAAGAAAAAGAAGTACGCTATTAACTATTAACGTACCTGTCTCTTCCGAAACGAATGAGTACCTCTCAGACGCTCGTCCTACCATCGAATCACGAAAGTCT
+
BBBB9BAB?B;;9>BCCDC:;;:54)5@A<ACCDFE@D?BCCCCBBBBE:;8;BAAAAAA2B?CCCCB??@CBC?AAAADFE2A@<?3:99.9>@>BBBBAAABB<><>A;787<?@??>>?>>===>====:=@@B;>>AB=>>>:>;@=A>ADBBBBBB?BBA@AA>AB>BBB?BBABB<AAA;=::::*8808=>?@@@@@<@;?>88184:::;;8=====@@<@;@DE:B??;???>998?BBABB;::<======<9:74<<?>>?BBDAAAD<??AB
@ATNG8:00378:04511
GATGGTAGTGTCATATGAGAGTGTGTACTCATTCGTTTCGGAAGAGACAGGTACGTTAATAGTTAATAGCGTACTTCTTTTTCTTGCTTTCGTGGTATTCTTGCTAGTTACACTAGCCATCCTTACTGCGCTTCGATTGTGTGTGTACTGCTGCAATATTGTTAACGTGAGTCTTGTAAAACCTTCTTTTTACGTTTACTCTCGTGTTAAAAATCTGAATTCTTCTAGAGTTCCTGACTTCTGGCTCTCGTAGACAGATACTACCATCGAATCACGAAAGTCT
+
55>?:==CDCBCCBBCFCCCCCCECBBBBBA@>ABCE?CC@CACCBCBFF=B??>D7@<@@BB?B:BCCCDCCCCABDDEE5CC=;;;C=BCCC?BBB?BD6;<;CCC@DCCCCCCE@CCC@CACBBADCCD?CCCB?BBCCEDDCBBADABBBB@FBC@BD@C@CCBBBBB@@;?;;;;.;=C=;;;;;*;@AAA6;;@@BBCBCC>BBBB0@A@BC@C@CDACCBBCBB?CFDEDCE?BCC?BB;:;CBBBCBBBCBBBBCBACAAAB@BBBBBBC>C@@?
@ATNG8:00380:04495
GATGGTAGGACGAGCGTCTGAGAGGTACTCATTCGTTTCGGAAGAGACAGGTACGTTAATAGTTAATAGCGTACTTCTTTTTCTTGCTTTCGTGGTATTCTTGCTAGTTACACTAGCCATCCTTACTGCGCTTCGATTGTGTGCGTACTGCTGCAATATTGTTAACGTGAGTCTTGTAAAACCTTCTTTTTACGTTTACTCTCGTGTTAAAAATCTGAATTCTTCTAGAGTTCCTGATCTTCTGGTATACACACTCGCTCGCTACCATCGAATCACGAAAGTCT
+
56A>;?DC@DAAB@?@BA@ACFGE?BBBCCCC@CBBD=CC?C?CCCCCCC@CCCCE?C?BBBD?C@ECCCCCCCD@BBBBB2BA=AABB;@?@@=AAA=AD?AAADDC@CCCCCBBB?BCD?C?CCCBCBCC?BBCC@IBBBDCDCCDCBBBBBB?CBB?BC?C?ABCCBBBCE@B@@AA7@?C>BBBBB0ABBCC>BBDCCCFCBB<@@@@0@@@ACBDBCC?CCBBB@@=@?AAAB@@=@AC>BCCCFCCCCCBBBBBECCBB?BBBBB>BBBBCGD>C@@@
@ATNG8:00385:04494
GATTAGTACATGATAGACGACACCAGAAGATCAGGAACTCTAGAAGAATTCAGATTTTTAACACGAGAGTAAACGTAAAAAGAAGGTTTTACAAGACTCACGTTAACAATATTGCAGCAGTACGCACACAATCGAAGCGCAGTAAGGATGGCTAGTGTAACTAGCAAGAATACCACGAAAGCAAGAAAAAGAAGTACGCTATTAACTATTAACGTACCTGTCTCTTCCGAAACGAATGAGTACGAGAGTCAGAGCAGAGCTACCATCGAATCACGAAAGTCT
+
CBB?BCCCDCCB@@@A@@BBDCC@BBEACCBCBB8:8;ABBBCC?BB8;67=?;:;99$99BCCCD@@ACDC=B@;;;;;.;B?D@BCC<BCF@CCCCCBCBB?B?BB@BBBACCBAACBCCBBBBAAAC@CCGC?BBBCCC@@>A@CCC@BBC;;;EE@DBBBBC@BF?AAB9;:BBB>@???BBBBB3BB@BAAACBBBC?B?AAAB?B?>@CCCABBCBAA@4:4:??8@CB?BBABBCDCBBC???CCBBBAB@888BB?BAA@@??:>>BDF>CBBB
@ATNG8:00387:04495
GATGGTAGCGCACACATAGATACAGTACTCATTCGTTTCGGAAGAGACAGGTACGTTAATAGTTAATAGTACGTACTTCTTTTTCTTGTTCTTTCGTGGTATTCTTGCTAGTTACACTAGCCATCCTTACTGCGCTTCGATTGTGTGCGTACTGCTGCAATATTGTTAACGTGAGTCTTGTAAAACCTTCTTTTTACGGTTACTCTCGTGTTAAAAATCTGAATTCTTCTAGAGTCCTGATCTCTGGCTCGTAGACAGATACTACCATCGAATCACGAAAGTCT
+
////)////;:;566>@@C@><;;;;655;44.655@9@@<<265<>AA>8<</0/)/3:::B50+/7////://4=05/:::'772//)/88///6;9<<<744.3338:<<AAA><<@G@BBCACAGBBBCGJC@BCBC@CBBBBCCBBCBB@AABB?AAB@BB@C=@@;;;@@A@>@;;;;.9<?9=====,?AC@D=B;;:@@@;9929999(9>>9949;AA=;;;;;9>=9=@??>9:9@;?@@;;;@BAABBBCCBBC@BBBBB>AABCBBC=CCBB
@ATNG8:00389:04503
GATGGTAGACACGTGTGCTCTCTCGTACTCATTCGTTTCGGAAGAGACAGGTACGTTAATAGTTAATAGCGTACTTCTTTTTCTTGCTTTCGTGGTATTCTTGCTAGTTACACTAGCCATCCTTACTGCGCTTCGATTGTGTGCGTACTGCTGCAATATTGTTAACGTGAGTCTTGTAAAACCTTCTTTTTACGTTTACTCTCGTGTTAAAAATCTGAATTCTTCTAGAGTTCCTGATCTTCTGGGTCTCTCTCTCACGCACTACCATCGAATCACGAAAGTCT
+
:;>E@CBBBAA;;556;;;>B==CCCBBBBBB=BEED>DD@C@CBBBB@@=AAAA@;@<@@AA?C@BBBBCBBAA=@@ABA3AA=A:98,7?>><?>?:?A489<?@A;>?BBBDCC?888=B<BABAAA>=:<=:;4:9==>>>@@@AAA>>=?87884;>9>;?;;;A>>=>:>@@DD5A<A<AAFDD/A===A:ABB???A?>=18889(8::;<<?;@@<>>A===@<B<@?AAAE:;::>6<<::::::::????>>>?D;;;;;?:>==<8//)/;<-
@ATNG8:00392:04489
GATGGTAGACAATCGTACTCTCTGTACTCATTCGTTTCGGAAGAGACAGGTACGTTAATAGTTAATAGCGTACTTCTTTTTCTTGCTTTCGTGGTATTCTTGCTAGTTACACTAGCCATCCTTACTGCGCTTCGATTGTGTGCGTACTGCTGCAATATTGTTAACGTGAGTCTTGTAAAACCTTCTTTTTACGTTTACTCTCGTGTTAAAAATCTGAATTCTTCTAGAGTTCCTGATCTTCTGGGTCTACGCTCGTCGCGCTACCATCGAATCACGAAAGTCT
+
DCBB@C@@@@@=@BCBDJCC@@@BBAAABCCACAAA>AC?D@CCCCBCC?CBBBC?C?CCBB?B?BBBBBBCCC?BBBBB3BB7>>>?8?AAD@CBB@B@:889ABB@BCBBBBBB>BAA<><>A??>=<==CAAA<AA??;;;@@@>>AA>>>8:;=<AD=D:>?@@A???A;===@@5@=A<====<+=>;;;3;>=;;;;:;;=BBBB/A;;:D>E;??;@ACA;;;<B=@@??>>:>?CB;>>>>>@A>>>?;;:@;:;A<>>>BB;??AB@@@:>>>@
@ATNG8:00392:04496
GATGGTAGTCTCAGATAGTCTATAGTACTCATTCGTTTCGGAAGAGACAGGTACGTTAATAGTTAATAGCGTACTTCTTTTTCTTGCTTTCGTGGTATTCTTGCTAGTTACACTAGCCATCCTTACTGCGCTTCGATTGTGTGCGTACTGCTGCAATATTGTTAACGTGAGTCTTGTAAAACCTTCTTTTTACGTTTACTCTCGTGTTAAAAATCTGAATTCTTCTAGAGTTCCTGATCTTCTGGCTCTCGTAGACAGATACTACCATCGAATCACGAAAGTCT
+
55568=>BCCBCBBCBBCCCCCCCCAA@BC@@?@BBL>BB?C@CCCCCDC@BBBAA>B?BCCC@C@DDCBBBBAA5;;@@A,@@5::AA<A?AB<ABC?BB:;;@AAC:;;CCBBBB>A@BAC@CCCDCC@@=@AA@?FBBBCCCCCCBBBBBCC@BBB@JC?C?A;;;BCCBD@@;;;;.:<A;AABBB0BBBDD9<;CCBBBA@C5;;;;*;:;;;6;?CC@BBBAA@EAD@BAAB@@<@@@=AB;;;CA@ACBBCBBCCCBC?CCBAC@::;BDGE?DAA@
@ATNG8:00395:04519
GATGGTAGCTATACGTATATCTATGTACTCATTCGTTTCGGAAGAGACAGGTACGTTAATAGTTAATAGCGTACTTCTTTTTCTTGCTTTCGTGGTATTCTTGCTAGTTACACTAGCCATCCTTACTGCGCTTCGATTGTGTGCGTACTGCTGCAATATTGTTAACGTGAGTCTTGTAAAACCTTCTTTTTACGTTTACTCTCGTGTTAAAAATCTGAATTCTTCTAGAGTTCCTGATCTTCTGGGATGTGTGCGCAGTGCCTACCATTCGAATCACGAAAGTCT
+
><>;7;;;?;;;=>>@@<CCCCBA;??;=@?A:BACC>CD?A?A@@BBBD@BBCCD@C@CCBB?B?CC@?@BA<;8@B<<<+336;;?B:@ACC?BB@,00-//99::58<BBBBBB@BBB?@<>>====::5::;>9=///===AAADAA>>>A:==?=BD8;7;ABB@@@@@=@@@@A5>;><?@BBB/AAA@@9===???@:;:8;<;=.=AABB:>:>@<@AAB@@@=A<??><76,--99.7---==@A@@D;;;<599@9//,/:;6::>>>>H:@@>>
@ATNG8:00397:04489
GATGGTAGTATATCGCGTCGCTATCCAGAAGATCAGGAACTCTAGAAGAATTCAGATTTTTAACATCGAGAGTAAACGATAAAAAGAAGGTTTTACAAGACTCACGTTAACAATATTGCAGCAGTACGCGCACAATCGAAGCGCAGTAAGGATGGCTAGTGTAACTAGCAAGAATACCACGAAAGCAAGAAAAAGAAGTACGCTATTAACTATTAACGTACCTGTCTCTTCCGAAACGAATGAGTACATAGATATACGTATAGCTACCATCGAATCACGAAAGTCT
+
59<=8=CCCCBBBBCBBBCCD;;;B7;@B46;?@A<<G@CCB6;9@;@>:>89:444:::'>5>>;;;<<;;;;>8</00/:::'//)3-333&37718;333=<78/38<<8@A@>@@@>BABBAAACCBA@@;?@?@;@@@@@@??;=9???=@CAAABBB@BBCBA@>BC?BAB=@>>9818//)/6666)695=888BBAAA<@<@@??<?;??B@@=@A@@@CB@C@BBA<BDE?BBBBBBBDCCCAAACAAAAACBB@@AA<A@???<BBCD>>>7>>>>
@ATNG8:00398:04525
GATGGTAGACATATCGTACTCTCTGTACTCATTCGTTTCGGAAGTAGACAGGTACGTTAATAGTTAATAGCGTACTTCTTTTTCTTGCTTTCGTGGTATTCTTGCTAGTTACACTAGCCATCCTTACTGCGCTTCGATTGTGTGCGTTCTGCTGCAATATTGTTAACGTGAGTCTTGTAAAACCTTCTTTTTACGTTTACTCTTCGTGTTTAAAAAATCTGAATTCTTCTAGAGTTCCTGATCTTCTGGTGAGATATGCATGATGCTACCATCGAATCACGATAGTCT
+
65>>;BABDECAABCHABABDCCBCCCCBC<<8=:==377393------796::@CC?B=?=:<8=8=B=<99:37.3===?+<@>A800*/---(--83;;588>@AA:?877;A<=:8::8=8<==885<<6<<<=8786==?<>7:9><7665.6787681849<>A>>>AA<A;;;;/;:>9=::::,:=;;;,//76606=@>@@*/////%////;573=?<?@@BA>>7=5::@>==:=>>;:::??>=>=?@??AA??;@>7<///:5:<??BAA>==AA
@ATNG8:00359:04539
GATGGTAGGACGAGCGTCTGAGAGGTACTCATTCGTTTCGGAAGAGACAGGTACGTTAATAGTTAATAGCGTACTTCTTTTTCTTGCTTCGTGGTATTCTTGCTAGTTACACTAGCCATCCTTACTGCGCTTCGATTGTGTGCGTACTGCTGCAATATTGTTAACGTGAGTCTTGTAAAACCTTCTTTTTACGTTTACTCTCGTGTTAAAAATCTGAATTCTTCTAGAGTTCCTGATCTTCTGGTGTCTGATCTGTATCACTACCATCGAATCACGAAAGTTCT
+
88<=065=8=555;8999:>???@?BBBCCCC@CAAA<@@<?:@>??B9945=996;;=BABB?D@CBABCCCCC@BBLFJ5C@8<00,---/)/7727<.5554455<<@59555.444.4599=00/0/2;9:;49;<<595>900;;000/:<00*//2838<@@;;6669===@?1;49755959$5::@==>>A@@A@=99.5595'9495:.5.5;6499>>:>::7@959<;7:59.99=@55599959?=>=@>==:999983889449<677-73
@ATNG8:00359:04540
GATGGTAGCTATACGTATATCTATGTACTCATTCGTTTCGGAAGAGACAGGTACGTTAATAGTTAATAGCGTACTTCTTTTTCTTGCTTTCGTGGTATTCTTGCTAGTTACACTAGCCATCCTTACTGCGCTTCGATTGTGTGCGTACTGCTGCAATATTGTTAACGTGAGTCTTGTATAACCTTCTTTTTACGTTTACTCTCGTGTTAAAAATCTGAATTCTTCTAGAGTTCCTGATCTTCTGGACGACGCGCACTGACACTACCATCGAATCACGAAAGTCT
+
@ACC@BCCCBBBCBBCCCCCCCCBBBEECDCA>@@@@<BBACACCCCBBB@DCDBB?B?BBBD?C?CCBBBBB@>;89999)3@8@ABB=BBBB@BBB>BB>@@AABB?BBC>>>CC@CB><><@@>=<?AA=@??A9>=BA:::?A>>>C>>=@<?@@<@@<@<@AA@@@A@@<@@?CD=C=C=>>>>>/>>>?@7>>>;;;====8=>>>/>;;;?<?=>>:>AA??>?;?>BAA???<>>@<>>>A?>788;;==?>>;;;;5;?===:?>888BD9???@
@ATNG8:00362:04530
GATGGTAGCGAGCGAGTGTGTATACCAGAAGATCAGGAACTCTAGAAGAATTCAGATTTTAACACGAGAGTAAACGTAAAAAAGAAGGTTTTACAAGACTCACGTTAACAATATTGCAGCAGTACGCACACAATCGAAGCGCAGTAAGGATGGCTAGTGTAACTAGCAAGAATACCACGAAAGCAAGAAAAAAGAAGTACGCTATTAACTTTTAACGTACCTGTCTCTTCCGAAACGAATGAGTACGTGTGCGACGTGTCTCCTACCATCGAATCACGAAAGTCT
+
55<=8=@@ABB@@@CCEDCCCCBBC@BHF@DFCC@A?AACCCAAAB>BB?A@A?C;;;;.9>BCCCCDCBCBD7CB;:::::$;;<>@>>>2?D@:?BCBBBBDD@C@@@??CC@CDCAAABCCCCCDCCCC@CCAA>BBBBDCBB?BBCCC@BCCCCCBB=BCCDDD@@@>ABA<??>>;5===99:9:9:%9><A?=?BBBBA;;:;;?;5<?BCBBB?@?;;;>>:>;AAB>@A@<ABA@@>>==<A??AAAA===>?@;@>>:>>>>?:@>=>665,7;;<
@ATNG8:00366:04569
GATGGTAGTGTCATATGAGAGTGTGTACTCATTCGTTTCGGTAGAGACAGGTACGTTAATAGTTAATAGCGTACTTCTTTTTCTTGCTTTCGTGGTATTCTTGCTAGTTACACTAGCCATCCTTACTGCGCTTCGATTGTGTGCGTACTGCTGCAATATTGTTAACGTGAGTCTTGTAAAACCTTCTTTTTACGTTTACTCTCGTGTTAAAAATCTGAATTCTTCTAGAGTTCCTGATCTTCTGGGATGTGTGCGCAGTGCCTACCATCGAATCACGAAAGTCT
+
;>BB?BDBBBDCCCBBBGGCCBCCCBAABDDC@BBBG=BB9:9;<==CCCACFHGF@B@BCBB@B@CDFCCCCCC=AAAAA0AB=BACB=BBBB?BBB@DC:;;BCCD@FDFECCCC@CDD?B?BDEC@AAA>ABCD>@@CCCCCCCECDDDBBB?CCC@BC?B@CCBBBBBBC?B::::-:;?;:;:;:*;@@AD;;;BCCCGBCC@CCCG5CDCBB@B@CC@CCCCDDD@D?BBBBCC@A@@B=B@@AACCCCBBCBCC@CCB@CCDDC?CBBBCCC>CBBB
@ATNG8:00367:04553
GATGGTAGCGCACACATAGATACAGTACTCATTCGTTTCGGAAGAGACAGGTACGTTAATAGTTAATAGCGTACTTCTTTTTCTTGCTTTCGTGGTATTCTTGCTAGTTACACTAGCCATCCTTACTGCGCTTCGATTGTGTGCGTACTGCTGCAATATTGTTAACGTGAGTCTTGTAATACCTTCTTTTTACGTTTACTCTCGTGTTAAAAATCTGAATTCTTCTAGAGTTCTGATCTTCTGGAGATACACATGATACTCTACCATCGAATCACGAAAGTCT
+
889969<==<<@?@BBBBAAABB@@@?966<=7;;95/5=9=7;;;@;@<9=DBB@;A<>>::.5.55555544;.44444$493444;2445;5;<>=@B<AAA@@C@CCCBBBBDABCG@B@BCCAC@;;5;@@@@CBCCB;;;B@@@A@>@?;@@@=AA;@6;:@@@@B@?;?=B=@@;.5.5<<<<(::595)59999<55666;<==(97///)/2776:;@=:9;///:;9786<4515;?;<><;@@ABABBAA???=:848?;?BCBBBC<??==
@ATNG8:00369:04530
GATGGTAGCGCACACATAGATACAGTACTCATTCGTTTCGGAAGAGACAGGTACGTTTAATAGTTAATAGACGTAACTTCTTTTTCTTTGCTTTCGTGGTATTCTTGCTAGTTACACTAGCCATCCTTACTGCGCTTCGATTGTGTGCGTACTGCTGCAATATTGTTAACGTGAGTCTTGTAAAACCTTCTTTTTACGTTTACTCTCGTGTTAAAAATCTGAATTCTTCTAGAGTTCCTGATCTTCTGGTCTACTACACTGTACTCTACCATCGAATCACGAAAGTCT
+
56==:=>>>E@@;=>B666;<55555555>49.444:1<<8=:;;<B>>@9@@<555057<<9;2;;95444955.5;7:<<<<'999)449909999499=;9;166<<=?:AAABBBBCFDDDAH@CCCAAA@@;@@@A=@>?::9?>;<??;B@@B>;;9<@B:@:>C?/0/9::3<;;;;097;499:::$55==>2<55599999:.5555$59955.5.5:7<;;994?.5.5;:799,//<4<9??A@ABC9:9CCCBBC;;4;;;;@;??;:;AA<ABCC
@ATNG8:00369:04570
GATGGTAGAGTATCATGTGTATCTCCAGAAGATCAGGAACTCTAGAAGAATTCAGATTTTTAACACGAGAGTAAACGTAAAAAGAAGGTTTTACAAGACTCACGTTAACAATATTGCAGCAGTACGCACACAATCGAAGCGCAGTAAGGATGGCTAGTGTAACTAGCAAGAATACCACGAAAGCAAGAAAAAGAAGTACGCTATTAACTATTAACGTACCTGTCTCTTCCGAAACGAATGAGTACTGTATCTATGTGTGCGCTACCATCGAATCACGAAAGTCT
+
:?AB9CDCCCBBCDCCCCC:99;==.54<8<<<ABBAD@CCECBBB=AC<@<@AA@@AAB2B@CCCBBCBCBCB;AB;;;;;*;@>B>CCC;CCC@CBDDDCC??=@@BB?BBB?BBCBBBBC@AABCFCBBACDCC@CCBBAAAD@C@BA@<@CBBBBBB@CCCCCA>BA?AAB>A@BA>9<88299999(9@@DBBABBBB@0000@<<+/+/:ABA@CEBBBCC@B?BEF?ECC@BBBCDCBBBBBBBB??=CB?>>BAABB?BDDCD@CB>>ACD>CBAA
@ATNG8:00372:04572
GATGGTAGTCTCAGATAGTCTATAGTACTCATTCGTTCGGAAGAGACAGGTACGTTAATAGTTAATAGCTGTACTTCTTTTTCTTGCTTTCGTGGTATTCTTGCTAGTTACACTAGCCATCCTTACTGCGCTTCGATTGTGTGCGTACTGCTGCAATATTGTTAACGTGAGTCTTGTAAAACCTTCTTTTTACGTTTACTCTCGTGTTAAAAATCTGAATTCTTCTAGAGTTCCTGATCTTCTGGATAGCGACGCGATATACTACCATCGAATCACGAAAGTCT
+
A;;6:><@BBBBBCB@BBCCCCBBCCCCCC;@9?BB9BB@CAGCCCCCBABCCCB?B=@@AB?B8;9@999A=@<8<@@@A1??:>=>?<AAAA?@@?<@@6998??@;?@?995A<::?C?B@CCDCDDBC?BCHD@CBBBBBECCCCCBAA@@<@AA=AC;?<@;;;ABA@@?666==0;6;755999(9AABD>DCCCBBBAA?4::;;';==@B@B@CC?BBEDCA@?A@CBABA@=@CC@CCBAABBB;;;;;CCCCEEH?BBBBB@CBBBACA>AA@A
@ATNG8:00377:04554
GATGGTAGACACGTGTGCTCTCTCGTACTCATTCGTTTCGGAAGAGACAGGTACGTTAATAGTTAATAGCGTACTTCTTTTTCTTGCTTTTCTGTGGTTATTTCTTGCTTAGTTACACTAGCCATCCTTACTGCGCTTCGATGTTGTGCGTACTGCTGCAATATTGTTAACGTGAGTCTTGTAAAACCTTTCTTTTTACGTTTACTCTTCGTGTTTAAAAATCTTGAATTCTTACTAGAGTTCCTGATCTTCTGGGTGTATCAGGCGAGTATCTACCATCGGAACGTACGAAAG
+
//7:6:@ADB=;;;>666<<666;<55665554955605=5<7;;:;;9=.94::;7<:>=AB9B<:?A?=93336;@BBB.;;173333&3//::)0(///(..(222.588/55575222322239388952225267----(-455655587754--(---2-/(/367;;558>=488;<<.<)//*/-999,99999+,,,,,(,68/55'5:::+;<<8<<6;::;46888///7373768633.2222,322447,,(-2---6;===;-32,,(,,****5222,2
@ATNG8:00378:04533
GATGGTAGTGCGTGAGAGAGAGACCCAGAAGATCAGGAACTCTAGAAGAATTCAGATTTTTAACACGAGAGTAAACGTAAAAAGAAGGTTTTACAAGACTCACGTTAACAATATTGCAGCAGTACGCACACAATCGAAGCGCAGTAAGGATGGCTAGTGTAACTAGCAAGAATACCACGAAAGCAAGAAAAAGAAGTACGCTATTAACTATTAACGTACCTGTCTCTTCCGAAACGAATGAGTACGTGTGACGTACGTGAGCTACCATCGAATCACGAAAGTCT
+
BCDE@CCCCA=<<=ABCCHDBC;;<8;CC@BBBCAA?A@CCD??@E?AA>B>?@@9::99'::?@@?>?AA>=>5:9;><<<+<=<<29::*9@A=@BCCCCCBB@B@BF@BBB<@@;;;ADCCCEGDGB;;:;AAB>A@CCCDDC?B@B@@=@EBBCCDD?CBCBBA@BB>AAC@BBBDC;9999?@@@A2BB@BCCCCCAA>7;7;AAC6;7;@BBC@CBBA@?A;?;:9:/:BA=A?CBDAAABBBCDGAAABCDBBBBBAA=?999939@>>>CC>CBBB
@ATNG8:00389:04531
GATGGTAGAGAGAGCTCTCTCATCGTACTCATTCGTTTCGGAAGAGACAGGTACGTTAATTTAATAGCGTACTTCTTTTTCTTGCTTTCGTGGTATTCTTGCTAGTTACACTAGCCATCCTTACTGCGCTTCGATTGTGTGCGTACTGCTGCAATATTGTTAACGTGAGTCTTGTAAAACCTTCTTTTTACGTTTTCTCTCGTGTTAAAAAATCTTGAATTCTTTCTAGAGTTCCTGATCTTCTGGTTTACACACTCGCTCGCTACCATCGAATCACGAAAGTCT
+
?@BB@BCBBBBBCDCAA@CBB>I@CB=BCCCC@CCDD>DD@D?BBBBBCB>AACDB@D?@@>@?CBBBBAA??=>BB=B+CB?A>??9>A@@;@@@<@A399=@@@9<<BAAAAC>AAB@B?BBBBB??@?BBBC@C?===BAAACCA<<>AA:;>=;>>5:7;>@@@AA>>;>==<<.90928>@@@.;7=BAA2>>F>>;:::188875#2693;=483333(3339;::6:13386961///3991769::344:?::B@BBB@BBB@@<@AABBBD>CCAA
@ATNG8:00392:04557
GATGGTAGTATAGAGCTCTACATAGTACTCATTCGTTTCGGAAGAGACAGGTACGTTAATAGTTAATAGCGTACTTCTTTTTCTTGCTTTCGTGGTATTCTTGCTAGTTACACTAGCCATCCTTACTGCGCTTCGATTGTGTGCGTACTGCTGCAATATTGTTAACGTGAGTCTTGTAAAACCTTCTTTTTACGTTTACTCTCGTGTTAAAAATCTGAATTCTTCTAGAGTTCCTGATCTTCTGGGTGCGCTACAGTCTCTCTACATCGAATCACGAAGTCT
+
BA@<@BCBBBBBCCCCBBBCFCCCCCCCDD;:7;???8??<A<@BBCC::8:AA>>=?;>=>?;?=ABBBBBCBB?BBBBB3BB?BBBB=ACBB<>>C=??=979AAA>AA@A>><<6;;;.536A=<=>:959?==<>@AB>>=>?AAA??@>>9=>>;AA9=9>>>>>?DAA=@>>>=2<5959==<=/?>99@066;///<;<>5;;::+;;;;@>K<??;?@??@;;7;<AAAA=<6;666-7;;>@@@@@AAA===@ACAA<;8727;;;5606;//
@ATNG8:00392:04563
GATGGTAGGCGTGTGAGAGTCTGCCCAGAAGATCAGGAACTCTAGAAGAATTCAGATTTTTAACACGAGAGTAAACGTAAAAAGAAGGTTTTACAAGACTCACGTTAACAATATTGCAGCAGTACGCACACAATCGAAGCGCAGTAAGGATGGCTAGTGTAACTAGCAAGAATACCACGAAAGCAAGAAAAAGAAGTACGACTATTAACTATTAACGTACCTGTCTCTTCCGAAACGAATGAGTAACCTCTCAGACGCTCGTCCTACCATCGAATCACGAAAGTCT
+
55<=:=DEACCA@<CCCDC@@@:96/6B@9BCCDCC@C>@@BB@A@@AA<@=BCB;;;;;);:@A@988ABBBB9=>78777$771789<=174<8=747BBBBC@B?B@<@@@<??@@???AAABAA?>?C;A::;<;::?A?==:>=@@F@BBAAAA@@;??A=BB?BB>AAB@BBADC=A?>8===<=,;=:?@@@:::<;<3:3:=:;16/6///617//6:99697;AA9@BB580==--(-3:--0<<89555>AAB:==>8;;BBB?AA@@999+9=88
@ATNG8:00393:04546
GATGGTAGATATATGCACGCTCTACCAGAAGATCAGGAACTCTAGAAGAATTCAGATTTTTAACACGAGAGTAAACGTAAAAAGAAGGTTTTACAAGACTCACGTTAACAATATTGCAGCAGTACGCACACAATCGAAGCGCAGTAAGGATGGCTAGTGTAACTAGCAAGAATACCACGAAAGCAAGAAAAAGAAGTACGCTATTAACTATTAACGTACCTGTCTCTTCCGAAACGAATGAGTACTATAGACTATCTGAGACTACCATCGAATCACGAAAGTCT
+
<>CD@BBBBBBBDBBCCCCCCCCCC?BBD@CCD@@A@B@CCBBAAC?BB?C@BB???BBB3B?BBBBBBBBBBB7?9;:B@B1?@9=.55909AB?CBCCGCEBB?B@DD@CCC@CCCCDBBBBCCCCCCCC?AA;;7;CCBCC;;7;?BA@?@CFECCCE@CCBCBB=??<?>??AB@A@9@?=:?ABCB3BB?BBBCBCBBA8:7;@>>1819=ABB@CBAAABA=?=???9?BB?AABCCBC@??DBAA:98BBCCCCABBB@BBBAA>@A@@BBB<AAAB
@ATNG8:00394:04559
GATGGTAGATATATGCACGCTCTACCAGAAGATCAGGAACTCTAGAAGAATTCAGATTTTTAACATCGAGAGTAAACGATAAAAAGAAGGTTTTACAAGACTCACGTTTAACAATATTGCAGCAGTACGCACACAATCGAAGCGCAGTAAGGATGGCTAGTGTAACTAGCAAGAATACCACGAAAGCAAGAAAAAGAAGTACGCTATTAACTATTAACGTACCTGTCTCTTCCGAAACGAATGAGTACTATAGACTATCTGAGACTACCATCGAATCACGAAAGTCT
+
>>CC@A;@BDBBCBCCICCCCCCBB@BBC?AAB;;;>A>;::::4?9:8461/////888'617;;;;8888A?>693333333$3717,333&33717732282222'2+223222+2256<=BAC?CJEDBBB@CCBB?BA@>??@@=A?BBB@BCBCCBBB?BCCBBDA@@=@CD?CCCCC<A?=9>>==<.=A>B?>?CCA??:>:=A??7:36<>00-0@@@ABC?B?BAA<@::8:AABCCDCCA@AACCCCCCCBBBCCBB@BBBCD?BBBBBBB<BB@@
@ATNG8:00399:04570
GATGGTAGGAGACACGTCGCACACGTACTCATTCGTTTCGGAAGAGACAGGTACGTTAATAGTTAATAGCGTACTTCTTTTTCTTGCTTTCGTGGTATTCTTGCTAGTTACACTAGCCATCCTTACTGCGCTTCGATTGTGTGCGTACTGCTGCAATATTGTTAACGTGAGTCTTGTAAAACCTTCTTTTTACGTTTACTCTCGTGTTAAAAATCTGAATTCTTCTATAGTTCCTGATCTTCTGGTGTCTGATCTGTATCACTACCATCGAATCACGAAAGTCT
+
?@AB?BCC@BBBBBCDDCCABBCBBBCDAABCACCBJ>CB?B?A@ABCDC?BBBBC?B?BCCE?B?BBBBCBBBB??????.=?:<987.3??A<??A>BB?>>@CBB?AAAACBBB?B@@:=:;@>>>:::==>>@<@AAAAA?==>BAA==>A<@??<?@<?<AAAA??>?>9@AABB6@:=:<@@@A/@B>>>7>?A678><::3;===.=>?>B=A=@@<@@????A=D;?AAA=;7=A?;;=<===AAAA=<=@B@???@;>>AAA<AAACAAA7A@>>
@ATNG8:00358:04582
GATGTTAGCAGACGTGACAGAGCGCCAGAAGATCAGGAACTCTAGAAGAATTCAGATTTTTAACACGAGAGTAAACGTAAAAAGAAGGTTTTACAAGACTCACGTTAACAATATTGCAGCAGTACGCACACAATCGAAGCGCAGTAAGTATGGCTAGTGTAACTAGCAAGAATACCACGAAAGCAAGAAAAAGAAGTACGCTATTAACTATTAACGTACCTGTCTCTTCCGAAACGAATGAGTACGTGTGCGACGTGTCTCCTACCATCGAATCACGAAAGTCT
+
AAAB=:>@=======?>?<<;>>AA<ABA=@@@@@@<@?BCCBCCD?@@8:3:@=999::(9;@A?999BA@@B<@@B=>=A16;698@BB8ABD?B:99@@@CC@C?CB@DBB>BB@;;;:9@ABBCBBBB<@@;;5;AAAABBC=A@B@@=@BBABEEB?BBCDBB>AA@BBB?BB:9:,87728ABBB3BD?@??BBA>>A<A<>>ED:=:88;BB?BBAAABB@B?BCC=B::59>><??AABBBAA@@AAAA@@BB=@@@;>>>>>=>=BBEGF>AAAA
@ATNG8:00361:04625
GATGGTAGCTATACGTATATCTATGTACTCATTCGTTTCGGAAGAGACAGGTACGTTAATAGTTAATAGCGTACTTCTTTTTCTTGCTTTCGTGGTATTCTTGCTAGTTACACTAGCCATCCTTACTGCGCTTCGATTGTGTGCGTACTGCTGCAATATTGTTAACGTGAGTCTTGTAAAACCTTCTTTTTACGTTTACTCTCGTGTTAAAAATCTGAATTCTTCTAGAGTTCCTGATCTTCTGGACGACGCGCACTGACACTACCATCGAATCACGAAAGTCT
+
:;CD9AABBBDCCBABCDDDE@CCCCCCCCCC?BDDD=CC@C?@AADCCC?BBCDE?B<@ABE@D?AACBBBBBB?BBBBB1AA399A@:@CBB>@AB?CB=>=>ABB?BACCCBAB?BCC?A=AAAA@@==9<=?><<<>AAAA>>>@AA<<<>;:::<??=?<@AA@>>AAA9??AAA5A<>9>>CCC.?>>>>7>88:??BA@?6<<;;+;:::><@<@?<BABA=>><A<>>>AAA9>>>9><<>?@@@@@????>>===A;>>==A<A;;;?@@9?@@@
@ATNG8:00362:04583
GATGGTAGACACGTGTGCTCTCTCGTACTCATTCGTTTCGGAAGAGACAGGTACGTTAATAGTTAATAGCGTACTTCTTTTTCTTGCTTTCGTGGTATTCTTGCTAGTTACACTAGCCATCCTTACTGCGCTTCGATTGTGTGCGTACTGCTGCAATATTGTTAACGTGAGTCTTGTAAAACCTTCTTTTTACGTTTACTCTCGTGTTAAAAATCTGAATTCTTCTAGAGTTCCTGATCTTCTGGTCTACTACACTGTACTCTACCATCGAATCACGAAAGTCT
+
@BDE@ABBCCDAA;?B=>??C>>BC;9:ABBB@CCDG@CC@C@CCCBBBA=@@BBB>A>ACBB?C@B???BBA@?;98999$7938?AB=BCCC?C>>9?A999:7>>9@BBBBAA?;>>?5:5:>;:=;;;=?@@@8;;A>>??ABBAAA>=<=:7889::5:<>>>C>>>?>:<9888)9:A:>=BBB/>>AAD8@??@@BA;::0////(////@9@7AA<AAA??>?=D<@@???@<??B;>>>>?@@:::<=>??CAAAC<;:;;B<AA==>@B:;;;A
@ATNG8:00362:04620
GATGGTAGAGTATCATGTGTATCTCCAGAAGATCAGGAACTCTAGAAGAATTCAGATTTTTAACACGAGAGTAAACGTAAAAGAAGGTTTTACAAGACTCACGTTAACAATATTGCAGCAGTACGCACACAATCGAAGCGCAGTAAGGATGGCTAGTGTAACTAGCAAGAATACCACGAAAGCAAGAAAAAGAAGTACGCTATTAACTATTAACGTACCTGTCTCTCCGAAACGAATGAGTACTATAGACTATCTGAGACTACCATCGAATCACGAAAGTCT
+
<<;<9<==<<;;;;?>>>>999:;B=B5605<;8:>6:99EDDEBB>BB8;7;CA@AEEE1@>@AABCABBAAA5:59595*5>8>.995&59<5<AE==CCCB>A>@@=@AB?AACACGEDCCCDGHCBB?B@@@?BCBEHGBA?BACA@?@BBBBBBB?BLDA@@@BA=???=??BBA;::98?>AAB1@@;@888ABBBA=@=@@A=-/,/9AAA?AA;;;AA@;<;;0:<=9:::@ACABBBCBAABDCBCBBBBBBBL@DB???@CBBBCCC=C@;;
@ATNG8:00368:04595
GATGGTAGGCGAGAGTGAGACGCAGTACTCATTCGTTTCGGAAGAGACAGGTACGTTAATAGTTAATAGCGTACTTCTTTTTCTTGCTTTCGTGGTATTCTTGCTAGTTACACTAGCCATCCTTACTGCGCTTCGATTGTGTGCGTACTGCTGCAATATTGTTAACGTGAGTCTTGTAAAACCTTCTTTTTACGTTTACTCTCGTGTTAAAAATCTGAATTCTTCTAGAGTTCCTGATCTTCTGGTGTCTGATCTGTATCACTACCATCGAATCACGAAAGTCT
+
<>CC=BCEACB999=<AADC;69?ACBCCCAA?ABCC=BB@B@CCBBBCC?CCCCC=A?ACCC?B?BBCCABBBB:???<<'=86<?BD=BBBA?ABB=BB=AABBBB?BBBBBBBB>?AA;<:=B@@;<<<6<??@<@AA@===@@@@@@?><<9=>>=AA;>;@AA@@>??A<@????6?<@<=>>>>/<?=?A6::<:9:@@?@;?BBB/A??>A=D=A@<AAAA>>>=C:?>@?@@<@??=@AA==>??>><<=@=>>???<?????=AAC???C7A???
@ATNG8:00372:04592
GATGGTAGACACGTGTGCTCTCTCGTACTCATTCGTTTCGGAAGAGACAGGTACGTTAATAGTTAATAGCGTACTTCTTTTTCTTGCTTTCGTGGTATTCTTGCTAGTTACACTAGCCATCCTTACTGCGCTTCGATTGTGTGCGTACTGCTGCAATATTGTTAACGTGAGTCTTGTAAAACCTTCTTTTTACGTTTACTCTCGTGTTAAAAATCTGAATTCTTCTAGAGTTCCTGATCTTCTGGAGATACACATGATACTCTACCATCGAATCACGAAAGTCT
+
66A?:>BBBDDA@;<A<;<@>>>CCCBBACCB?BBBB=CC@D@CDBBCBB89;BAA?B?CBBC@C?CAACDDEAB<ABABB1BB>@@AA<AAAA=A?>9?@:99:7;@;@AAABBBB@>==<A=AAA;;;?@=BAAA:>>@A@????AAAD>==@<:;;<AB:=:>AA=>=@??<=====2=:?;>BAAA/@@???3;;>>?@@@@@:>>>>/>;;:?:?;??<?A>>:;;=B=?>??AD<@@A<:::@A@@@>>>>>>??AAAA=>>>@@<@?@?@@A:@?@?
@ATNG8:00375:04612
GATGGTAGAGTACAGTGTAGTAGACCAGAAGATCAGGAACTCTAGAAGAATTCAGATTTTTAACACGAGAGTAAACGTAAAAGAAGGTTTTACAAGACTCACGTTAACAATATTGCAGCAGTACGCACACAATCGAAGCGCAGTAAGGATGGCTAGTGTAACTAGCAAGAATACCACGAAAGCAAGAAAAAGAAGTACGCTATTAACTATTAACGTACCTGTCTCTTCCGAAACGAATGAGTACTACTCTCAGAGACACACTACCATCGAATCACGAAAGTCT
+
8<@<=@?BAB::6;;;<=666<<65159=49959@A=A?@A?????>B@>A8=?787;;;,;8?73799>86::30/////&/939)///&///)/:>=;B@DE@C@@A>@@C@BBBBCCCCCCBCBBAA@?BC@@<@@@@ABBD@D@D;;;;ABCCCBB?BBBAAA@CC?BBA=A@@@@9??A=AACBC3BB??????;?><6;6:;;;*/)/9000=AB=>>>=6;6788.7;;68;<<=B@@@@@@BBBBBB?@@9775682786774898;;;>58334
@ATNG8:00378:04619
GATTAGTGTGTCTCTGAGAGTAGTACTCATTCGTTTCGGAAGAGACAGGTACGTTAATAGTTAATAGCGTACTCCTTTTTCTTGCTTTCGTGGTATTCTTGCTAGTTACACTAGCCATCCTTACTGCGCTTCGATTGTGTGCGTACTGCTGCAATATTGTTAACGTGAGTCTTGTAAAACCTTCTTTTTACGTTTACTCTCGTGTTAAAAATCTGAATTCTTCTAGAGTTCCTGATCTTCTGGATACACTCATGTGCACCTACCATCGAATCACGAAAGTCT
+
BBB?BCBBBCCBBBDDCCCCBBBDDBCCBB@BCCC>BBAD?CBCCCDD?CDCCC?C@CCCC?C@CCCCCCCC@D4:::;*;A=AABB>BCCFACCCACC@;;;DDCACCCCCCCC?BBC?C?CDCCBBAC?DCED@CAA@BBCDCCCCDCBBB?CCC?BB@C@CCBBBCDCC@B@@@A9A@D>;<;;;*;BBBC>CCDCICDBBA5;;;;*;@@ACAG@CC?BBBDBBB?CABBB@@A@CCCACCCBBBCBC@@@BCBB?BDD?A@@@B?BBBBDHD>CBAA
@ATNG8:00379:04580
GATGGTAGCATCATGCATATCTCACCAGAAGATCAGGAACTCTAGAAGAATTCAGATTTTTAACACGAGAGTAAACGTAAAAAGAAGGTTTTACAAGACTCACGTTAACAATATTGCAGCAGTACGCACACAATCGAAGCGCAGTAAGGATGGCTAGTGTAACTAGCAAGAATACCACGAAAGCAAGAAAAAGAAGTACGCTATTAACTATTAACGTACCTGTCTCTTCCGAAACGAATGAGTACAGAGAGTACGATATGTCTACCATCGAATCACGAAAGTCT
+
//;;69=AABDC>@<<?C?@DFDDE?ABC?CCDCCB?B?BBDCCCC?BB?B?BBBBBEBE3C?B??@A@@@??<3<<;:999'9?;?>CCC;DCDAHCBAABCAA?A@D@<A0000>@@>A000>>>ACCCC@ECBC@BBAAABBB?B?B:;8;BBBCC@D@000@?@:BB?BBB<>>BCC;>897:CCCC3BB?B?@?BEEED7;7;AAA3858@BDBABBABBBC@C?CDD>ABB?BBBBBCCBBBBBBBBBBBBA9:::@@@=>?@@A<??A???E:=>>>
@ATNG8:00386:04590
GATGGTAGTGATACAGATCAGACACCAGAAGATCAGGAACTCTAGAAGAATTCAGATTTTTAACACGAGAGTAAACGTAAAAAGAAGGTTTTACTAGACTCACGTTAACAATATTGCAGCAGTACGCACACAATCGAAGCGCAGTAAGGATGGCTAGTGTAACTAGCAAGAATACCACGAAAGCAAGAAAAGAGGTACGCTATTAACTATTAACGTACCTGTCTCTTCCGAAACGAATGAGTACGATGAGATCTCGTGTGCTACCATCGAATCACGAAAGTCT
+
;<>EACBBBCCC;;;@666===<<@89;55:;9:A<;@=?@@:;5=8;;7;<::8:<<:<)82<?A:::=;373,3<><<<<+<A8;8@@>0@A@@@CBCCDBBB<@<@B=BAB:<;HHEFEDCCCCCCBBB?CDCC?B@@@B@???D@B:::;DCCEBBA?BBBBBB?BC?BBB999BBB>:99?BBBB6A@@<@???>AAA:?:88695:8=>CCC?BB@@@BB>A?ABB=BCC@AAABBBABBBBBBCCBBBBBBBBBBBC?@@?AA<@:>>CCC=BBBB
@ATNG8:00388:04619
GATGGTAGGCGAGAGTGAGACGCAGTACTCATTCGTTTCGGAAGAGACAGGTACGTAATAGTTAATAGCGTACTTCTTTTTCTTGCTTTCGTTATTCTTGCTAGTTACACTAGCCATCCTTACTGCGCTTCGATTGTGTGCGTACTGCTGCAATATTGTTAACGTGAGTCTTGTAAAACCTTCTTTTTACGTTTACTCTCGTGTTAAAAATCTGAATTCTTCTAGAGTTCCTGATCTTCTGGGCTGCGCTGATATGCGCTACCATCGAATCAACGAAAGTCT
+
AACB@CCC?CCCCBBBFCCC966@@@CCCCBB>ABBB>BC@C?BBBDDBB?CBBB@A>ABBC@C@CBCCDBB=C??????.?>;?ABC>AA@?CC@CC5:9?BBB?BBBCCBAA>AAA>A>BCBBBA@@<@>>><=>>>>=>>@A@@@=>=A==>==CB:=:=AAAA???A9=9;;;,:5>7????>/<<9=<2<<==??@@;;7;HDD/AB>AA>A?BB?AABBBBB?B@C8:9BB;?>AB;@???ABBBDBBBBAAA??B<A@B@@<@BB>BBBB=BBBB
@ATNG8:00389:04614
GATGGTAGGACGAGCGTCTGAGAGGTATCATTCGTTTCGGAAGAGACAGGTACGTTAATAGTTAATAGCGTACTTCTTTTTCTTGCTTTCGTGGTATTCTTGCTAGTTACACTAGCCATCCTTACTGCGCTTCGATTGTGTGCGTACTGCTGCAATATTGTTAACGTGAGTCTTGTAAAACCTTCTTTTTACGTTTACTCTCGTGTTAAAAATCTGAATTCTTCTAGAGTTCCTGATCTTCTGGGCAGACTCTCACACGCCTACCATCGAATCACGAAAGTCT
+
:;A@9=BC?C@@995==B;;;CDD@DCDBAA@BBEF>CC?C@BBBCCCC@BCCEEAC@CCCC@CACCCCDCCA@;@@@@@,>?4;;;;0;B;;7;BB?BB=A@BBBC@CCCCBCCB@BDC@C@DCCD@@@D@D?@@>BBABBC@@@CCBB@@@@>@BB@BC<@=@ABBCFECC@B@AAA7A>C>@AAAA0@CCCC;;;CCCCCCBB?BDBB5DDDCC@C@CC@CBBBCCD@D?BBBBBC?CCCC>CCCEBBBCCBBBBCC@CCC>AABBB@BCCCDDD<BBBB
@ATNG8:00390:04587
GATGGTAGGCGAGAGTGAGACGCAGTACTCATTCGTTTCGGAAGAGACAGGTACGTTAATAGTTAATAGCGTACTTCTTTTTCTTGCTTTCGTGGTATTCTTGCTAGTTACACAAGCCATCCTTACTGCGCTTCGATTGTGTGCGTACTGCTGCAATATTGTTAACGTGAGTCTTGTAAAACCTTCTTTTTACGTTTACTCTCGTGTTAAAAAATCTGAATTCTTCTAGAGTTCCTGATCTTCTGGGTGCGCTACAGTCTCTCTACCATCGAATCACGAAAGTCT
+
@@CC@>CD?BBA@@BBECDCBBCCCCCDCCBB@BDCC?CC@B@BBBBBBB?BCBBA?C?CACC?C@ABBBBBCBB?BBCBE3BC?A@@C:AAAA?BAA<BB>BB@?@C>BBBAA>AE?BAB?C?>>@@A555:;=AA<AAA<<;A??@@AA>>8848<<6;:=A=AAAA?@@@@8>>ADD5A;A<??>?>/=>>>>9>>=>AA>><<188888%899=;:=;?A;>??==;;*/,/557=>:=??B:@@>>>A>>=?AAA===@@@:>:;;;6;?AA===5=>=<
@ATNG8:00390:04599
GATGGAGACACGTCGCACACGTACTCATTCGTTTCGGAAGAGACAGGTACGTTGATAGTTAATAGCGTACTTCTTTTTCTTGCTTTCGTGGTATTCTTGCTAGTTACACTAGCCATCCTTACTGCGCTTCGATTGTGTGCGTACTGCTGCAATATTGTTAACGTGAGTCTTGTAAAACCTTCTTTTTACGTTTACTCTCGTGTTAAAAATCTGAATTCTTCTAGAGTTCCTGATCTTCTGGCGCTCTGTCACGTCTGCTACCATCGAATCACGAAAGTCT
+
CEBB?CCCCCBABBCCCCBBBCCCDCBB?CCDH>CC?B?ACCCCCD?BBBBB?BCBAAC@C?BBBBBBDBB?BBAAA3@A:@><>7>ADD@BBA;>>9879BDD@BBABBBBC?CAA<>9=>>>?8889>@AA<>>=>>;=>@@@BA????<?@?=??<?<?????>>;;7;@@GD5D;@<@?@??/?A;;<0669///=;:=4:;;;+;>?>B=B:==<?E>>>>>8;7:>@=;;5;==:=>>@@>>>?A?>?:::<=@B;A<<<>9@@@@CCC?BB@@
@ATNG8:00398:04591
GATGGTAGTATAGAGCTCTACATAGTACTCATTCGTTTCGGAAGAGACAGGTACGTTAATAGTTAATAGCGTACTTCTTTTTCTTGCTTTCGTGGTATTCTTGCTAGTTACACTAGCCATCCTTACTGCGCTTCGATTGTGTGCGTACTGCTGCAATATTGTTAACGTGAGTCTTGTAAAACCTTCTTTTTACGTTTACTCTCGTGTTAAAAATCTGAATTCTTCTAGAGTTCCTGATCTTCTGGGTGCGCTACAGTCTCTCTACCATGAATCACGAAAGTCT
+
CCCB?BADDECAA@B=BBHEEBBBCDCBDCCB>BCCG=BB@B@BCBBCCE@CBAAA=?=?CDD?B@BBAAAAA8?;?CFHD3CB=@999.9ABB@BDC?BB<?>BBCD>AABA==DD=AAB=B<?>>;;;>?=@@@@<@@@B>>>>@@DAAA==>8;<><AA=C:??BB@@@@@:>>AAA5A=B:;;;;;+:>ABB:>>>===>>==8<===.==;::;@;@@7;;?A===7;5;>>==?<???A:===@@;;;@;;;>>AA=<<6/--9422---39.7899
@ATNG8:00353:04633
GATGGTAGCACACGAGATCTCATCGTACTCATTCGTTTCGGAAGAGACAGGTACGTTAATAGTTTAATAGCGTACTTCTTTTTCTTGCTTTCGTGGTATTCTTGCTAGTTACACTAGCCATCCTTACTGCGCTTCGATTGTGTGCGTACTGCTGCAATATTGTTAACGTGAGTCTTGTAAAACCTTCTTTTTACGTTTACTCTCGTGTTAAAAATCTGAATTCTTCTAGAGTTCCTGATCTTCTGGACAGAGTGTGCAGATACTACCATCGAATCACGAAAGTCT
+
;?DE:BBCBBCD:;555BBBBA<<CC@@@BAA?ABEC=AA@C=;96=<@@:BBABB?C5;9444)46:>CDBC?>?:88999'9??;?:<5:>>?9<<=?BC<??@A9839??899>>9>BC?B?>;;;;;===AA@@=@DAAAAA?@@A@@@@AA;;;;<@D:>:>@B=>>@AA7::DDD5C<A<A=@@@,<=<>=-//98:88<::36888*9///<5;7@C<BB@A>>>=A=>>>@@A<@>>:>>?;;;=???AA;;;==:<@-//=;;6?>>>@@@:@AA?
@ATNG8:00354:04675
GATGGTAGTCTCAGATAGTCTATAGTACTCATTCGTTTCGGAAGAGACAGGTACGTTAATAGTTAATAGCGTACTTCTTTTTCTTGCTTTCGTGGTATTCTTGCTAGTTACACTAGCCATCCTTACTGCGCTTCGATTGTGTGCGTACTGCTGCAATATTGTTAACGTGAGTCTTGTAAAACCTTCTTTTTACGTTTACTCTCGTGTTAAAAATCTGAATTCTTCTAGAGTTCCTGATCTTCTGGCTCTCGTAGACAGATACTACCATCGAATCACGAAAGTCT
+
55<<8==;A@BBDECBBBB;;:@BABABBBBC@CCCC>CC@C@CCCCCCD@DCBBB?B?BCBA?B?@@BB=A<@D<@ACED3DC?AACD@DDAA?ABB?CB:;;BB@A?ACCCDCCCACBB?C@BBCCCCBB>BBCB?CBABCBEDC@@ABBBCC@B;;:<C?C?B;;;A@BBC?BAA?A4?=@=@BBBB0BC@AA;ABBBBBEBBB@CBBC3C;;;E@HADD?BCBBBAA?A@AAABAA>A@B?CA;;;;;;AB;;9@@@AA?>:9:9>><@BBBGEE>B@@?
@ATNG8:00362:04637
GATGGTAGAGAGAGCTCTCTCATCGTACTCATTCGTTTCGGAAGAGACAGGTACGTTAATAGTTAATAGCGTACTTCTTTTTCTTGCTTTCGTGGTATTCTTGCTAGTTACACTAGCCATCCTTACTGCGCTTCGATTGTGTGCGTACTGCTGCAATATTGTTAACGTGAGTCTTGTAAAACCTTCTTTTTACGTTTACTCTCGTGTTAAAAATCTGAATTCTTCTAGAGTTCCTGATCTTCTGGTGTCTGATCTGTATCACTACCATCGAATCACGAAAGTCT
+
;;<=?BBABBBABBB:66@>>>??=;;;>>A@8BBBB<AC?CADCBBBBB@CCBCC?C?BBBE@C>AABBBBCCC?@@???.>@:>?BC=BBCC=??B=@@;??@ABA?BBBBCCBB>B@@;>;>BB=<>>><AA@@:?=A@@@A??>>AA@===:=<<<AA<?;@BBB@????<?=>=>5==B;>>CDD/==?@B9>>=>@@@>@@<@AAA/@;;;B=B=AA;@@AA@??=A;AAAAAA;>=>7;<<?>=<>>==>>A???:;;;?>><<6<>@@@@A:AAAA
@ATNG8:00365:04638
GATGGTAGGCGACATACATACGCGCCAGAAGATCAGGAACTCTAGAAGAATTCAGATTTTTAACACGAGAGTAAACGTAAAAAGAAGGTTTTACAAGACTCACGTTAACAATATTGCAGCAGTACGCACACAATCGAAGCGCAGTAAGGATGGCTAGTGTAACTAGCAAGAATACCACGAAAGCAAGAAAAAGAAGTACGCTATTAACTATTAACGTACCTGTCTCTTCCGAAACGAATGAGTACAGAGAGTACGATATGTCTACCATCGAATCACGAAAGTCT
+
<<DD@DBB?BBBCCCCCCCCCCC@@?@CG@CDCCCC?C@BCCCBBB@DD?A?B?A@@@@@0@?CCJCFCBCBBB9@C:::::*;C=A=AFD<HCC@CCCCCCCCC@B?BBAE@@=@CCCCCBCCCCCCDCCC@CDBB>AABBCCBC?C@CBB?BCDDCCCC?CCCBBB?A@;@@A=??AAA8@8848AACC3@A=A000DACCC?B>ABCG7;8;@CAB@CCCBBBC@C@BBB>BCC?BAABBCCBBBAAABBBBBCCCCBBAA@?@BBBB?@@AAA@@7A@@?
@ATNG8:00366:04671
GATGGTAGCAGACGTGACAGAGCGCCAGAAGATCAGGAACTCTAGAAGAATTCAGATTTTTAACACTAGAGTAAACGTAAAAAGAAGGTTTTACAAGACTCACGTTAACAATATTGCAGCAGTACGCACACAATCGAAGCGCAGTAAGGATGGCTAGTGTAACTAGCAAGAATACCACGAAAGCAAGAAAAAGAAGTACGCTATTAACTATTAACGTACCTGTCTCTTCCGAAACGAATGAGTACCTCTCAGACGCTCGTCCTACCATCGAATCACGAAAGTCT
+
55>B;>CBBBDDAA;DCCCCCCCCCABBB?BCCCCD?C?CCCCCCB>BB?B@BBBAAAAB3B@BCBCCCCACCC<BBBBCBB2AA=@5;;;7;EEAFCCCCCCED@D=AA?BBD?BBBBCCCDFCCCBBBBCA@A@B@BBBBCCBB?C@C@@>ACCCCBBB?CCCBBB?BB@BCD?BB???8>??=ABCBB3BC?CBABCBA=?1618>@@5;7;=ABB@BE<;:BB@D?CBB>CBB?BBBDCBB?BBABBBBC@@=AAAC=AAA;?>>>B<AABBBAA<A@A@
@ATNG8:00368:04677
GATGGTAGTGATACAGATCAGACACCAGAAGATCAGGAACTCTAGAAGAATTCAGATTTTTAACACGAGAGTAAACGTAAAAAGAAGGTTTTACAAGACTCACGTTAACAATATTGTAGCAGTACGCACACAATCGAAGCGCAGTAAGGATGGCTAGTGTAACTAGCAAGAATACCACGAAAGCAAGAAAAAAGAAGTACGCTATTAACTATTAACGTACCTGTCTCTTCCGAAACGAATGAGTACGATGAGAGAGCTCTCTCTACCATCGAATCACGAAAGTCT
+
<<DE@BABBBBBBBCCCCBBCCD@C<BB@=<:49;926:BBCBBBD@BB?B=?A@===<>.?<CCC77:BBCFD>BB@@@@@0??;@>AAA;BDD@CCBBBBBBB@C@CC@A@A?CCBBCCCCCCCCBBCCC?DCCB?BBBBCCCC@C@D@A?@CBBBCCC@BBBBBB@BB?ABB599???8?A@?AA@A@@(AC?8:7AAAA?;7;=?=?C3818=AAB>BBBAABB?B=AAA<ACD?BBEAABDCC>?>AAAACBAB?@>>::;;>>>AA;>>AAABB=B:::
@ATNG8:00371:04661
GATGGTAGATACTCGCTGATACACCCAGAAGATCAGGAACTCTAGAAGAATTCAGATTTTTAACACGAGAGTAAACGTAAAAAGAAGGTTTTACAAGACTCACGTTAACAATATTGCAGCAGTACGCACACAATCGAAGCGCAGTAAGGATGGCTAGTGTAACTAGCAAGAATACCACGAAAGCAAGAAAAAAGAAGTACGCTATTAAACTATTAACGTACCTGTCTCTTCCGAAACGAATGAGTACTGTATCTATGTGTGCGCTACCATCGAATCACGAAAGTCT
+
55<=8<;;;;===;;<<<;>>>@AA=@BB?@@@B@@=A?BBC@@<<<00*/)//9:8;<;+<588<<;<8=788*9>;9:;:)4@:?8ADD;CCC@BAACBA@@@?B?BC?B<;:9BB?@AAACCAAABA@@=B:99898:;<<<=7@7<9529>?>??AB@AAA???@CB?BB@8><799+333<779999%8@=@@A@A?>//)//(/7//(/(59>>@>9555:<;8=9===8<;=68888888;=::?:733<??777>>>=612526759999=<<5;555
@ATNG8:00376:04633
GATGGTAGCGAGCGAGTGTGTATACCAGAAGATCAGGAACTCTAGAAGAATTCAGATTTTTAACACGAGAGTAAACGTAAAAAGAAGGTTTTACAAGACTCATGTTAACAATATTGCAGCAGTACGCACACAATCGAAGCGCAGTAAGGATGGCTAGTGTAACTAGCAAGAATACCACGAAAGCAAGAAAAAGAAGTACGCTATTAACTATTAACGTACCTGTCTCTTCCGAAACGAATGAGTACTATGTAGAGCTCTATACTAATCGAATCACGAAAGTCT
+
<<<B=;;<=>C@A@CEED@@@B<;;.96<156B@AB?B@DCCC@?@>BA<?;>@955555$57<:;666?999<055<<@@@+=B?A;@@@9AAB>BACABBBBB>C@A@=AA@;@BDBCBBBBBCCCCBCC@E;;;@BBBBCCA@=@=A;;4:@@<A=>C?CCECBB@BC@BBA?CBBAC99978;;<<<,<<8=@=?<<<>>=??@BB@=A<98;BB=A@;;;BD@F@BCD>DCD=@@ABBFCCAAAA@@???BAAAB>>>?;@=//,/;?ABBC=>C==
@ATNG8:00381:04632
GATGGTAGGTGCACATGAGTGTATCCAGAAGATCAGGAACTCTAGAAGAATTCAGATTTTTAACACGAGAGTAAACGTAAAAAGAAGGTTTTACAAGACTCACGTTAACAATATTGCAGCAGTACGCACACAATCGAAGCGCAGTAAGGATGGCTAGTGTAACTAGCAAGAATACCACGAAAGCAAGAAAAAGAAGTACGCTATTAACTATTAACGTACCTGTCTCTTCCGAAACGAATGAGTACGATGAGAGAGCTCTCTCTACCATCGAATCACGAAAGTCT
+
BBBF@@AC@C::;DBCCCBCCCCCC@BCC?CBBBBB?B?BBBBCCC@CC?C@CBAABDEE5B?BCCCCCCCCBD@DCBCCBB2BB?C@CCC<DBB@BCCCECCBB@B@BA>ACD>AABBBBBBCCCCCCCBA>ADDD?BBBACBBB<@=@997:BBBDCCC@CABABB?CC@BBB788??<8@>>;>DDFD3BB>AAAACCBBB@B?B@A@<?=?ADA@>@CBBBCC@C?ABD>CCC?BBCBBBBCBBBBBCABBCBAAABBBBB?BAA>A<@@BABBD=B:::
@ATNG8:00381:04659
GATGGTAGCGCATATCAGCGCAGCCCAGAAGATCAGGAACTCTAGAAGAATTCAGATTTTTAACACGAGAGTAAACGTAAAAAGAAGGTTTTACAAGACTCACGTTAACAATATTGCAGCGGTACGCACACAATCGAAGCGCAGTAAGGATGGCTAGTGTAACTAGCAAGAATACCACGAAAGCAAGAAAAAGAAGTACGCTATTAACTATTAACGTACCTGTCTCTTCCGAAACGAATGAGTACCTCTCAGACGCTCGTCCTACCATCGAATCACGAAAGTCT
+
<>CC@C@B@ACCCCCCBBCCABBBB>BDEAECBBA@>@@CCCBBBC@BB?B@BCCBBBBB5B@CCDBECCCCCC>BBBBDDC2CD@F>BBB:BBB?BBBCBBBCC@CABB>BBB@CBBBBBACBBBDCCC@@>@CBB@CAABCCDG?C@CBA=@AABBBBC?BCBBBB@CC?AACACCAA@;AAA=ABFDC3CA?AABDBBAAC>@>ACBC?A>ABBBG?BBAA@BB@B?BCD>ABB@BBAAACC@BBBAAABBBBBAA@D?BBD@B>>>>@CCBB>>>7>@??
@ATNG8:00381:04660
GATGGTAGCTCGCTGATGATATCTCCAGAAGATCAGGAACTCTAGAAGAATTCATATTTTTAACACGAGAGTAAACGTAAAAAGAAGGTTTTATAAGACTCACGTTTAACAATATTGCAGCAGTACGCACACAATCGAAGCGCAGTAAGGATGGCTAGTGTAACTAGCAAGAATACCACGAAAGCAAGAAAAAGAAGTACGCTATTAACTATTAACGTACCTGTCTCTTCCGAAACGAATGAGTACACATCGTCGTGTCGTCTACCATCGAATCACGAAAGTCT
+
AABB<@>BBB<666ACCDCCCCCCC?BBB?AACBAA?B8;;A@A@@>@A?B?B>>99999):<==?C;;;?:;<0<?;<;;;';??B?CCC;;;<@CC;;<BA;;;.;>AA?BCC@BBBBCCBBCBAABBCCC@BBBB?BCBBBCCB<@=@BB?BCBBBBCA?CCCCCC>AB?AAB799CCD>????ABBBB3BC?A@@CBB???<?<@@@B=B=>=BA@=@BAAAAA=A=@@A9::9;999??<@AA9878;:845:::?777>:=8788377BB>CC<<<<<
@ATNG8:00389:04647
GATGGTAGCTATACGTATATCTATGTACTCATTCGTTTCGGAAGAGACAGGTACGTTAATAGTTAATAGCGTACTTCTTTTTCTTGCTTTCGTGGTATTCTTGCTAGTTACACTAGCCATCCTTACTGCGCTTCGATTGTGTGCGTACTGCTGCAATATTGTTAACGTGAGTCTTGTAAAACCTTCTTTTTACGTTTACTCTCGTGTTAAAAATCTGAATTCTTCTAGAGTTCCTGATCTTCTGGGTGTATCAGCGAGTATCTACCATCGAATCACGAAAGTCT
+
<>CC?@BACBCCDBCCCCGDGDDCABBABB;<4;BBD>DGBEACCBBBBCABBBCC@C@BCBC@C@CCBBAAABB>BBDDC3BB?BBBB>BCCC=?@B?AB@BBBBBC?CAAABBBB?BCC?A????AAA>?:?D@@<@@@=>>@AAABD=;;:@7:;@<@@<>;>??BB@@?@<???DF5A=A<>>>>>/>A@@@:>>>>>@@:;;;>BBB/?AAAD=D=AA<????;;;=D=A???AA<@@@@9:::AACC;;;<;;;A>>>A;>:;:A<>>AA:::3;;;;
@ATNG8:00391:04646
GATGGTAGTGTCATATGAGAGTGTGTACTCATTCTTTCGGAAGAGACAGGTACGTTAATAGTTAATAGCGTACTTCTTTTTCTTGCTTTCGTGGTATTTTGCTAGTTACACTAGCCATCCTTACTGCGCTTCGATTGTGTGCGTACTGCTGCAATATTGTTAACGTGAGTCTTGTAAAACCTTCTTTTTACGTTTACTCTCGTGTTAAAAAATCTGAATTCTTCTAGAGTTCCTGATCTTCTGGGATGTGTGCGCAGTGCCTACCATCGAATCACGAAAGTCT
+
:9558>>6:;=>CBBBGBBABCBEDDCCDCCCACCD>BB@C:==B>CCC@BB:;9@C@CDBB>A?@BCCBCBCC?@A@@@,?A;@@CG>CBCC=@<<@@4?BBCCCACCCBCBBD?BBB?C@BBCCCCAA>ACDE?CCBBBB;;<CBCCBBBB?CCC@DDAC@CBBBCCCBD@C;;;;.;>B@CCJJK5CC;;<9;CCEECBA;;5;;;;;$;??B@@B@BB?AAACCBD?D?A@ADDD@BCGF?B:;;@BBBCCDBBBCADED?BBCBD?BCDBDCC>AA@@
@ATNG8:00391:04651
GATGGTAGCTCACGTACGTCACACGTACTCATTCGTTTCGGAAGAGACAGGTACGTTAATAGTTAATAGCGTACTTCTTTTTCTTGTTTTCGTGGTATTCTTGCTAGTTACACTAGCCATCCTTACTGCGCTTCGATTGTGTGCGTACTGCTGCAATATTGTTAACGTGAGTCTTGTAAAACCTTCTTTTTACGTTTACTCTCGTGTTAAAAAATCTGAATTCTTCTAGAGTTCCTGATCTTCTGGAGATACACATGATACTCTACCATCGAATCACGAAAGTCT
+
>>CC@BBBBCCC;;6==<ADEBBBBBBCBB;:9;BBC=CC@CACCCCEA@>@FCCC?A?ACCC@C?BABAAAAA?=????A1A@?BBBB:BA@A>AAB?BB9:9@@:947@?>>???<>DC@C?>@@><>@@<@@@@<>>?B@>>=>>AAAAA;;:>>=<AB<><>?:;;@@??:?====+<3?5<<?::*99:?>09588;>>@@A<<@@@>&8../;3837505888789277<<<<>>:==?:?;;;>>BA@@@>?>=>===@<;;;??<@???@@@:@A::
@ATNG8:00392:04668
GATGGTAGGCACTGCGCACACATCCCAGAGATCAGGAACTCTAGAAGAATTCAGATTTTTAACACGAGAGTAAACGTAAAAAGAAGGTTTTACAAGACTCACGTTAACAATATTGCAGCAGTACGCACACAATCGAAGCGCAGTAAGGATGGCTAGTGTAACTAGCAAGAATACCACGAAAGCAAGAAAAAGAAGTACGCTATTAACTATTAACGTACCTGTCTCTTCCGAAACGAATGAGTACGAGAGAGCACACGTGTCTACCATCGAATCACGAAAGTCT
+
56<>:?CB?BCBBBCCCCCBBBCCD?ECCCCCDBB?B@CCCCCCD?CC@C@DCEBBBBB2B@CCBBBBA@>>=5;>9999:.;D@J@DDD;DDG@CCCBBBCDB?B?CD@CCC?CCBBBBBBBCDCCCCBB?BCBB>AA@@@??B@C@CBB?ACDDCCAC?BBBBBB?BB>A@@==?:9929?@;::999.9A@DA@@DFD>>6:5:;?A8=9=>A::6:A@AACC?B?DCB>BBB@BBAAABBB@@@B===BBB@AABB>AEE=A===>=AAAB?@?6=:::
@ATNG8:00350:04686
GATGGTAGCTCTGCTCTGACTCTCGTACTCATTCGTTTCGGAAGAGACAGGTACGTTAATAGTTAATAGCGTACTTCTTTTTCTTGCTTTCGTGGTATTCTTGCTAGTTACACTAGCCATCCTTACTGCGCTTCGATTGTGTGCGTACTGCTGCAATATTGTTAACGTGAGTCTTGTAAAACCTTCTTTTTACGTTTACTCTCGTGTTAAAAATCTGAATTCTTCTAGAGTTCCTGATCTTCTGGGTCTACGCTCGTCGCGCTACCATCGAATCACGAAAGTCT
+
;;A<;>BCB@BACCDBBBDDBCBCDCCCEC@@>@A@@9;;6<?CBBBBBB?BCCCCAC@DDDD@D@ECCCCBBBB?A@BBB0:>39959,:C@?=ABB=BB6:;BBBC?AADCCDCC@AAD?B?BBBBCDCC@CBAA=A;;;BCCBBB@@@@@BB?;;;?BC@D@BBA@@BBBB@BAAAB7@?D@CDJMJ1AA;;<0;;@ABA;;;;5;;;;*;?A@@=@?BC=@@@@;;;?B?B@@@BC?AACC>ABBBCBABCA@A@@@@@@D?BBCAA>AAAC@@@=@CBB
@ATNG8:00357:04691
GATGGTAGCAGACGTGACAGAGCGCCAGAAGATCAGGAACTCTAGAAGAATTCAGATTTTTAACACGAGAGTAAACGTAAAAAGAAGGTTTTACAAGACTCACGTTAACAATATTGCAGCAGTACGCACACAATCGAAGCGCAGTAAGGATGGCTAGTGTAACTAGCAAGAATACCACGAAAGCAAGAAAAAGAAGTACGCTATTAACTATTAACGTACCTGTCTCTTCCGAAACGAATGAGTACTGCGTCTCACTCTCGCCTACCATCGAATCACGAAAGTCT
+
FCCB?CCCCDCCCBBDCCCCCCCCB@BBC@BBBBBC@C@CCCBBBC?CC?C@BCCCCCCC3C?AAACCBBABBB>BABBCCC5BB?B?CED;DCC@BBCCDCCBC?B?CC@CBB?BBBCBBBCDCCCCBBCC@DDCC<@@CCBBAA?C@C??>@BBCCBBA?CBAABC??>;?AB=ABBBB=????CCCCC2CD?BAAABB@@A:>:>@@A<@<@ABBB?CA@@@??<?@DBD>CCC?AAACCABCBBBBAACBBBCAAAC?CCC?BBBBB?BA@AAAA<AAAA
@ATNG8:00360:04719
GATGGTAGTGTGTGAGAGAGAGACCCAGAAGATCAGGAACTCTAGAAGAATTCAGATTTTTAACACGAGAGTAAACGTAAAAAGAAGGTTTTACAAGACTCACGTTAACAATATTGCAGCAGTACGCACACAATCGAAGCGCAGTAAGGATGGCTAGTGTAACTAGCAAGAATACCACGAAAGCAAGAAAAAGAAGTACGCTATTAACTATTAACGTACCTGTCTCTTCCGAAACGTATGAGTACTACTCTCAGAGACACACTACCATCGAATCACGAAAGTCT
+
56<<;?CCCBBBCBBDCCDBBB@@@:AA@6?CDICC@C?CBCA@@I@BB@C@CC994998'87885BA@A?9:9*9394444$4<8=:>>=0=@@499999@:99255::7<BB?BBBBCCCFFFCCBBAACACCCB?BCCBBCCC?CADCC@BAABB;;;?ACDCDDACC?BBB?BBBDC>CBB@BBBBB3BB???@BBCC@@:=8=A;;7;<??BCB?ABCCAAAAD?CBD>AAABBBB???BAAAAAAAAA9999@@>@===8=;;;A>DDDABBB>BBAA
@ATNG8:00362:04727
GATGGTAGCGCATATCAGCGCAGCCCAGAAGATCAGGAACTCTAGAAGAATTCAGATTTTTAACACGAGAGTAAACGTAAAAAGAAGGTTTTACAAGACTCACGTTAACAATATTGCAGCAGTACGCACACAATCGAAGCGCAGTAAGGATGGCTAGTGTAACTAGCAAGAATACCACGAAAGCAAGAAAAAGAAGTACGCTATTAACTATTAACGTACCTGTCTCTTCCGAAACGAATGAGTACTGCGTCTCACTCTCGCCTACCATCGAATCACGAAAGTCT
+
BCFEAE:<;BDECCBCBCCBBBBBB>BCC@CECDFF>@>@BCCBBB@AA?AACBB@@>@>,@=BBBCCCCCBBD>BBBCCCC1CDAD>BAA9ABC@CBBBCCDCD?D?CC=AAD?BCBABABBCCCCCCCCC@CCAA>@BBBBBCC@C?CAA?ADDDCDCC@CBCCCC@@@?ACD=??998-:=>9=====.?A?BCBBCCCA@<><?AAC<><>DFDG@CBBBA@@<?>@@@;@DD@DBCCCAACCCBBBBBCCBCCDBB@BBA@C:::D@BABC:::6;B;;
@ATNG8:00366:04704
GATGGTAGAGAGACTGTAGCGCACCCAGAAGATCAGGAACTCTAGAAGAATTCAGATTTTTAACACGAGAGTAAACGTAAAAAGAAGGTTTTACAAGACTCACGTTAACAATATTGCAGCAGTACGCACACAATCGAAGCGCAGTAAGGATGGCTAGTGTAACTAGCAAGAATACCACGAAAGCAAGAAAAAGAAGTACGCTATTAACTATTAACGTACCTGTCTCTTCCCGAAACGAATGAGTACGATGAGATCTCGTGTGACTACCATCGAATCACGAAAGTCT
+
:;?B;CCBBBBDCBBBBBB@BBA<<4<;;7;>>B>>;@:>>>=B=A<@?9>4>AAABCCC3B?BCAAAB?>>BB:@B@>===,9;59=BBC;CCCABCCCBB?@@>B@CC@CBB?CLCCCBBCICBBB;;;B@CCBC@ACBBECCC?B>A;;7;AABBCCB?BCAAAA@CH@::9:??=@@9?=<888989(9A=ABBBB@;<=181677:-5.55::B?@@@?>??=@B:?@C7???>@@A???CBBBBBBBAAA887/3------4696;::=D@>B?=19///
@ATNG8:00366:04723
GATGGTAGTAGTACACTAGTCATACCAGAAGATCAGGAACTCTAGAAGAATTCAGATTTTTAACACGAGAGTAAACGTAAAAAGAAGGTTTTACAAGACTCACGTTAACAATATTGCAGCAGTACGCACACAATCGAAGCGCAGTAAGGATGGCTAGTGTAACTAGCAAGAATACCACGAAAGCAAGAAAAAGATGTACGCTATTAACTATTAACGTACCTGTCTCTTCCGAAACGAATGAGTACTGTATCTATGTGTGCGCTACCATCGAATCACGAAATTCT
+
>>CC@CBBBBBCCDCBBBBCCCCCD@CCC@BDBBBC@C@CCCCCCD@BD@D@DBBBCCCC5C@CCABBDCBAAA<ACBBCDC5DC@C@FDD;CCD@CCCCDDCBB@C@BB@BBC@BCBCBDCCCCCBBBC@@??CCC?BBABAA@C>C?BBB?ACCDDCAA?CCBBBB@BB?AAA@BBBBB=????BCCCC2CBBBAAAA@BBC@C?CCCC=?=?BBBC@CCAAABB?B@BBB>BBB?BBBCDAAAACCCCAAABBBBBBBB@@@<@AAAA=@>==BBB=B?B@
@ATNG8:00369:04703
GATGGTAGCTCTGCTCTGACTCTCGTACTCATTCGTTTCGGAAGAGACAGGTACGTTAATAGTTAATAGCGTACTTCTTTTTCTTGCTTTCGTGGTATTCTTGCTAGTTACACTAGCCATCCTTACTGCGCTTCGATTGTGTGCGTACTGCTGCAATATTGTTAACGTGAGTCTTGTAAAACCTTCTTTTTACGTTTACTCTCGTGTTAAAAATCTGAATTCTTCTAGAGTTCCTGATCTTCTGGGTCTACGCTCGTCGCGCTACCATCGAATCACGAAAGTCT
+
55:>8=BBBC=BCCBCDABBCCCCBAAACCDC@CAAA<AB?B?CCCBCDC@CDDICAD@A@BC?A?BCCCCCDCD@BBCCD5BD>BBCC=ABCC@BCC?BB6;;;CCHACCDDCCCB?@A@=@@CCDCCCCC?BBBB?CCCC@@@@@BBBA@ACC?B@@>@C?C?B@AACBBAB?@CCBC<C@F@BCAAA,ABBBB>BCCBBBBBBA>BAAA0ABB;;7;>BB?DCCC@@@=@?BBBBBB?AABC?C;;;CCCDCBBBAA@;;;C@BBBBB?AAAA@@@=@CCC
@ATNG8:00369:04704
GATGGTAGGCGAGAGTGAGACGCAGTACTCATTCGTTTCGGAAGAGACAGGTACGTTAATAGTTAATAGCGTACTTCTTTTTCTTCTTTCGTGGTATTCCTGCTAGTTACACTAGCCATCCTTACTGCGCTTCGATTGTGTGCTTACTGCTGCAATATTGTTAACGTGAGTCTTGTAAAACCTTCTTTTTACGTTTACTCTCGTGTTAAAAATCTGAATTCTTCTAGAGTTCCTGATCTTCTGGGCTGCGCTGATATGCGCTACCATCGAATCACGAAAGTCT
+
@<BB@BBB?CDCCCCBBDCCCCBBDIFCCCCCADCCC>BB@D@BBBBBCB?BBCCC@C?CCCC@D?AABBBBCBB@AABAB2@A=>>>8?BBC@CDD?C?B???A=<8=@??;;:B=BAA<@=<;;>A?=>:=@AA>D>>>A@@<@@@@@>@@A=:;;;>=;A5>?@A>>>@@<???A@,80828?:::*:;252)277677:;9<8=;96(555886=67737:::???9>;B<=>@@:>>>H:?888@@>=>@@;;;>>AAA8;;>>A<@@CB>>>9>B@@
@ATNG8:00373:04728
GATGGTAGCATCATGCATATCTCACCAGAAGATCAGGAACTCTAGAAGAATTCAGATTTTTAACATCGAGAGTAAACGTAAAAAGAAGGTTTTACAAGACTCACGTTAACAATATTGCAGCAGTACGCACACAATCGAAGCGCAGTAAGGATGGCTAGTGTAACTAGCAAGAATACCACGAAAAGCAAGAAAAAAGAAGTACGCTATTAACTATTAACGTACCTGTCTCTTCCGAAACGAATGAGTACGAGAGTCATAGCAGAGCTACCATCGAATCACGAAAGTCT
+
55<=9==BCBCCFCBBCICCCCCCD@BCCACCC@?@@C?CCC@@@B?CE@C@?@ABBBBB1B@C>>???773899177/////$//(/(///&/6<6;<888::8825599499;4888>CCCCCCCCBBBCC?CCCC?CBCCCCBB>C@CAA?ABBCDCAA=ACDFCC?994:A>8<<7777(8<<8999:::%9=;<?=>CBBBA;>;>@AA<>;>@CCE@CBBCCCB@B@BBC=CCD?BAA@@CCCCCBA@ABBBE@@@BBCCCC?BBBBB@BAAB@@@;@@@@
@ATNG8:00375:04721
GATGTAGTGTCATATGAGAGTGTGTACTCATTCGTTTCGGAAGAGACAGGTACGTTAATAGTTAATAGCGTACTTCTTTTTCTTGCTTTCGTGGTATTCTTGCTAGTTACACTAGCCATCCTTACTGCGCTTCGATTGTGTGCGTACTGCTGCAATATTGTTAACGTGAGTCTTGTAAAACCTTCTTTTTACGTTTACTCTCGTGTTAAAAATCTGAATTCTTCTAGAGTTCCTGATCTTCTGGACAGAGTGTGCAGATACTACCATCGAATCACGAAAGTCT
+
77///799/56<;;;666>>BAAA@;95<594544<244.4.4995555.5566?:?9>6668>9=;?>@@>>>999999'44.4==@4<;::3999499499;;==?BB=><<992599.5.5<5556669>>>G<===CABACB999B??>>:<00+00*/)/:;<<@@@@:==>@>2>9<9<@A@?*;?999,59;5555555.5555$59955.55;>7<<?@>==:>9<<<;54.4494;==>>699A999BCC@@?CC=900;;*00=>>@@300//
@ATNG8:00377:04695
GATGGTAGTATAGAGCTCTACATAGTACTCATTCGTTTCGGAAGAGACAGGTACGTTAATAGTTAATAGCGTACTTCTTTTTGTTGCTTTCGTGGTATTCTTGCTAGTTACACTAGCCATCCTTACTGCGCTTCGATTGTGTGCGTACTGCTGCAATATTGTTAACGTGAGTCTTGTAAAACCTTCTTTTTACGTTTACTCTCGTGTTAAAAATCTGAATTCTTCTAGAGTTCCTGATCTTCTGGATACACTCATGTGCACCTACCATCGAATCACGAAAGTCT
+
55<=:=BBCBCBBCFE=;9B??CCCCB@@@;;0:AA@=BB?B>A@BDCAA?ABA>?<?=@ACC@C>@@BAA====8B====+@B=@A:@5?BBB=A@A;???A??=@C?BBBBBA>>;>BB:>:>AA>>>A@=A>=>;::;???==>@@?;;;==8889:?A:><>>>??????:>;;;;1;:@:88877(7<=>@:@@@BAB@>==07788(8>>>?;?=AA=B@@@///9@6;;>AAA=AAA:>>@???@@>>>=AAAB;AAD;???@@:@@?>>=F:>;<;
@ATNG8:00377:04701
GATGGTAGTGCACATGAGTGTATCCAGAAGATCAGGAACTCTAGAAGAATTCAGATTTTTAACACGAGAGTAAACGTAAAAAGAAGGTTTTACAAGACTCACGTTAACAATATTGCAGCAGTACGCACACAATCGAAGCGCAGTAAGCATGGCTAGTGTAACTAGCAAGAATACCACGAAAGCAAGAAAAAGAAGTACGCTATTAACTATTAACGTACCTGTCTCTTCCGAAACGAATGAGTACCTCTCAGACGCTCGTCCTACCATCGAATCACGAAAGTCT
+
BBBC@DCBBBBCBCCGCCCCCCCC@CCB?B@@A??<??CBCCCCC@CC@C?BBEBCCCC5C?CCCBBCDCCED>DEBBBBB1BC?B?BCC;CCC@CBBBABBCC@C@CC?BBB?B@ACBBBCCCCCCCA@@@DDBB?BBCCCDCA?DDDBB?BCCBBBBA@CCCACA?BB@BCC79888829AA>BCDDC2DD?C???CCBBB>A>AC@D:>:=?DAA?ACAB@BBAE@BBB=BCC@DDCCCCC@BBBAAABBBBBBBBB>BBB?B>>@B@C@BCCCC=C:::
@ATNG8:00377:04709
GATGGTAGTACATGATAGACGACACCAGAAGATCAGGAACTCTAGAAGAATTCAGATTTTTAACACGAGAGTAAACGTAAAAAGAAGGTTTTACAAGACTCACGTTAACAATATTGCAGCAGTACGCACACAATCGAAGCGCAGTAATGATGGCTAGTGTAACTAGCAAGAATACCACGAAAGCAAGAAAAAGAAGTACGCTATTAACTATTAACGTACCTGTCTCTTCCGAAACGAATGAGTACAGAGAGTACGATATGTCTACCATCGAATCACGAAAGTCT
+
445<8<CCDCBCCCCCCDD>BBBC@:=697666<<=7;<@AAAABA=@A5;48=:>>>>>+B=@ABBCCC?@?B<BBBBBCC5CA=B5;;;6;BB@BBCBBBBCC@BACD?AAD?BBCDDA@@@DCCDBBBCBCCCC@CBCBCDCC@CCBAA=AAABBCCB?CCCDBB?BB?AA@<@@999+9>>;99999(7@<A7:8AA>=>3836<A>1756?CCC@CCBBBBB?B?BAA<BBA=ACCCCCCCBBABBBBAAABBBBAAACC?CBBBC@??==888*7=88
@ATNG8:00378:04718
GATGGTAGAGTATCATGTGTATCTCCAGAAGATCAGGAACTCTAGAAGAATTCAGATTTCTAACACGAGAGTAAACGTAAAAAGAAGGTTTTACAAGACTCACGTTAACAATATTGCAGCAGTACGCACACAATCGAAGCGCAGTAAGGATGGCTAGTGTAACTAGCAAGAATACCACGAAAGCAAGAAAAAGAAGTACGCTATTAACTATTAACGTACCTGTCTCTTCCGAAACGAATGAGTACTACTCTCAGAGACACACTACCATCGAATCACGAAAGTCT
+
55<>:>BBBAABBCCBBBCFCBCBC@CDC@CCBCBA?A?BBCCCCC?CD?C?CBABBB=BCB@BBBDDCCCCCC=CCCCFFD5CJ@E@CDD<ECC@BBBBCCBCD@D?CC?BBC@CCCBCBCCCCCCCCCBB?BCBB?AAACBDBB=B?BBB@BCCBBAAB?A@@BBB>AA>ABB<@@@?>8>;;6;???@1>D<=;;;?>=>@3818A>?<?<@BDBB@BDAAABB?B@CCD>CCC@CCCBBBCCBBABCBAAAABBBBBBBCC?BBBBC?CBBBCCC>CCAA
@ATNG8:00380:04695
GATGGTAGTACATGATAGACGACACCAGAAGATCAGGAACTCTAGAAGAATTCAGATTTTTTAACACGAGAGTAAACGTAAAAAGAAGGTTTTACAAGACTCACGTTAACAATATTGCAGCAGTACGCACACAATCGAAGCGCAGTAAGGATGGCTAGTGTAACTAGCAAGAATACCACGAAAGCAAGAAAAAGAAGTACGCTATTAACTATTAACGTACCTGTCTCTTCCGAAACGTATGAGTACGTGTGCGACGTGTCTCCTACCATCGAATCACGAAAGTCT
+
><AA@CCC@A?BB==BBBCB:99=@<@AC=AAAAB@2:4599;:;@@BA?B:994455555#56;;;>><BBBBB=BBCCDCC5BB>A=AAA9BAB>A;:9@ABBB?B?BB?B@@=@BAAABBBBBBAABBAA=CC;;7;BBBBDCB?B@FCD@CCECCC@@<@@AABB@AC>@??599BDD=BBB=?@FDD3CC??>?BBB@@@,0,0:>>7;8;?CAA<@B@@@BB=A@BCF>BBCAABBCCCAAABAAABBBBBBBBBC?@@B?999AC?BBBBBEE?C;;;
@ATNG8:00381:04691
GTTGGTAGCATCATGCATATCTCACCAGAAGATCAGGAACTCTAGAAGAATTCAGATTTTTAACACGAGAGTAAACGTAAAAAGAAGGTTTTACAAGACTCACGTTAACAATATTGCAGCAGTACGCACACAATCGAAGCGCAGTAAGGATGGCTAGTGTAACTAGCAAGAATACCACGAAAGCAAGAAAAAGAAGTACGCTATTAACTATTAACGTACCTGTCTCTTCCGAAACGAATGAGTACGATGAGAGAGCTCTCTCTACCATCGAATCACGAAAGTCT
+
@<=<9<>BBBCCEBBBCCCCCDAABADBB@CCCCCC?B?BCCCCCC?AA=A?BFCBBABA1@>AABBBAABBBB>BCCCCCC2CC@D@BBC;BBC@BBBAAACCCBC@DD@CBB@BBCBBBCCDDCCCC9:;?BBBB@BCDBBAAB?B@CBB?BBBCCCCC@DDCAAAACC@CCC>BBBCC=:::;::999(:A?BBBBCCBBB@B?>>AB<@<@@BBB?BB@@@AB6:8:BC>ECC?AAABDBBBC>??BBA???A@::;>==>=???BB<@=?>9::/9?=?
@ATNG8:00383:04702
GATGGTAGCGAGCGAGTGTGTATACCAGAAGATCAGGAACTCTAGAAGAATTCAGATTTTTAACACGAGAGTAAACGTAAAAAGAAGGTTTTACAAGACTCACGTTAACAATATTGCAGCAGTACGCACACAATCGAAGCGCAGTAAGGATGGCTAGTGTAACTAGCAAGAATACCACGAAAGCAAGAAAAAGAAGTACGCTTTTAACTATTAACGTACCTGTCTCTTCCGAAACGAATGAGTACAGAGAGTACGATATGTCTACCATCGAATCACGAAAGTCT
+
44<>8=BCCC@;99@AACBCBBAAA7;>?;?>==::5:5:<><<=A<??6:69>;=>@@@+C@BBCCC@BBB@@8@B;;;;;*;B>?@B@@4@@A<@CCCCCBCC@C@BB?BBB?BECCCBBC@BBDFBBBB?BABCAC@@@BBBB?B@C:9::BBCBDBB@CBCBCC@CD@ABB=@@998.:??=ACCCC3DD@B@??BBBBB:B@BBBB?B?BCBBB?CBBA>>A<@<BBB<BA>;>>>?>@@AAAA=CAA@@<>>A>;;;>>;@==<@;AC@@???9===>
@ATNG8:00384:04682
GATGGTAGTGTGTCTCTGAGACGTAGTACTCATTCGTTTCGGAAGAGACAGGTACGTTTAATAGTTAATAGCGTAACTTCTTTTTCTTTGCTTTCGTGGTATTCTTGCTAGTTACACTAGCCATCCTTACTGCGCTTCGATTGTGTGCGTACTGCTGCAATATTGTTAACGTGAGTCTTGTAAAAACCTTCTTTTTACGTTTACTCTCGTGTTAAAAATCTGAATTCTTCTAGAGTTCCTGATCTTCTGGAGATATCATCAGCGAGCTACCATCGAATCACGAAAGTCT
+
:<89;:9999444:555///////////55444.4;==3;:7<755566=<8@@A99:,;9=>::.9=@>;>>99.9=8=;;;;'7;;*00/:19:<<5;;949<495999A=BBBEBBBB?BBB@B@CCCCCECC?AACB@CCCCB@ABBABBCBDBC?;;;<@@=A;@@@@@@@BB=?999::'94=4=;???+=@>9;0959555596;9>??@+666;;6;=@@=9::::9A?B@BCCCCC?BBB?BACDDCCCCCCBBC<;;;AA;@;::A=AAA@ABB=BCBB
@ATNG8:00386:04724
GATGGTAGTCTCAGATAGTCTATAGTACTCATTCGTTTCGGAAGAGACAGGTACGTTAATAGTTAATAGCGTACTTCTTTTTTCTTGCTTTCTGTGGTATTCTTGCTAGTTACACTAGCCATCCTTACTGCGCTTCGATTGTGTGCGTACTGCTGCAATATTGTTAACGTGAGTCTTGTAAAACCTTCTTTTTACGTTTACTCTTCGTGTTAAAAATCTGAATTCTTCTAGAGTTCCTGATCTTCTGGGTCTCTCTCTCACGCACTACCATCGAATCACGAAAGTCT
+
;5445::9:@@555;555666<=<<=@=;;;<7;;@@7==:=@CBCCDBB8A<<<>8<>@<<>9B@BAB:///::)//////#/4.44<<4;;555599:7:<045;::<6;>@9:5;;5;B@:D@AAACC99:@BBBB>BBAA@B@99594///7:5///)/:3:7??<<777//)//;<<.;7;9<<<<<+66=<@4=5655.5555;.5555$59955.55<<8=>==?;?7>8=99?9949==@;>9;9@@B@D@:99;655>@:6654;.4444555)5944
@ATNG8:00387:04685
GATTAGTGTCATATGAGCAGATGTGTACTGCATTCGTTTCGGAAGAGACAGGTACTGTTAATAGTTAATAAGACGTTACTTCTTTTTTCTTGCTTTCGTGGTATTTCTTGCTAGTTACACTAGCCATCCTTACTGCGCTTCGATTGTGTGCGTACTGCTGCAATATTCGTTAACGTGAAGTCTTGTAAAACCTTCTTTTTACGTTTACTCTCGTGTTAAAAATCTAGAATTCTTCTAGAGTTCCTGATCTTCTGGGTCTCTCTCTCACGACACTACCATCGAATCACGAAACGTCT
+
8550-/499999999779////::55<;0////)//9<1::)/)///::883<<///95:)//4/)-3--(---7916682866666$661////(/8:;.5555)5:7556;;<8;;;<<<;;7;<<9>:;;;;;;;<:<<<<,//:7577/////9:7-/)/77)//73:5<=<<<8==;;7:<<<</<:?7;;>==$44444)5:455<9555.5555$555559.5.5:39:=??;;9<9;;;===;>C>C=@99990000/://55:555:5:555<7<:::<;;)44999
@ATNG8:00390:04683
GATTAGTGTGTCTCTGAGAGTAGTACTCATTCGTTTCGGAAGAGACAGGTACGTTAATAGTTAATAGCGTACTTCTTTTTCTTGCTTTCGTGGTATTCTTGCTAGTTACACTAGCCATCCTTACTGCGCTTCGATTGTGTGCGTACTGCTGCAATATTGTTAACGTGAGTCTTGTAAAACCTTCTTTTTACGTTTACTCTCGTGTTAAAAATCTGAATTCTTCTAGAGTTCCTGATCTTCTGGAGATATCATCAGCGAGCTACCATCGAATCACGAAAGTCT
+
CCC@CCCCCCDBBCCDDFEBBBCDDCCCBB?BBBB>CC@D@BBCCCBB@CCCCC?CABBBC?C@EFEDBCBBA;:::;;*:A<@@BD?CBCC@CDB?BD:;;ABAB@BCCCCCCC?CBB@C@ECCBCCCC?BBBA<BAABCBBBDCCCBBBBB?BBD@CC?C?AABBBCBCC@CBBBB<B?B>BBCCB0BAABB<AACBCBBBBB?BBBB3BBBBCAC?BB?@@@BBBB@C@AAACCC?BBE?CBCCCCDCCBDCCCBBBBCC>AAAAD@BBBBCCC=CB@A
@ATNG8:00390:04698
GATGGTAGATATATGCACGCTCTACCAGAAGATCAGGAACTCTAGAAGAATTCAGATTTTTAACACGAGAGTAAACGTAAAAAGAAGGTTTTACAAGACTCACGTTAACAATATTGCAGCAGTACGCACACAATCGAAGCGCAGTAAGGATGGCTAGTGTAACTAGCAAGAATACCACGAAAGCAAGAAAAAAGAAGTACGCTATTAACTATTAACGTACCTGTCTCTTCCGAAACGAATGAGTACTGTATCTATGTGTGCGCTACCATCGAATCACGAAAGTCT
+
;;<B@B>CB;9;BBCCCCCCBBBCF@BBD@CBBBBB?B>B@AA@A@=AA=@?:9998888.7>CCCACA@BCDC>BBCCCCC5CD@C?BBA9B;;6;CBAABEDD9;8;B>ACD@BBCCCCCCCC;<=CCCDADDCC?BBB@@@@@?C@C;;:;DBBBBAG@ECAABC?BB@??@=??BBB<AAA;9:9999%9@;AAABBB@;;*0+/559.606=AAB=B@;;;@B?B@BGC=AA@=::9A999AABABAAAAACCBBCBBBCB?B>>BB=AAA;A@F>CCBB
@ATNG8:00390:04711
GATGGTAGCTCTGCTCTGACTCTGTATCATTCGTTTGGAAGAGACAGGTACGTTAATAGTTAATAGCGTACTTCTTTTTCTTGCTTTCGTGGTATTCTTGCTAGTTACACTTGCCATCCTTACTGCGCTTCGATTGTGTGCGTACTGCTGCAATATTGTTAACGTGAGTCTTGTAAAACCTTCTTTTTACGTTTACTCTCGTGTTAAAAATCTGAATTCTTCTAGAGTTCCTGATCTTCTGGTATACACACTCGCTCGCTACCATCGAATCACGAAAGTCT
+
44::056===A;;6<=<@BDBAAECCBBBB>BAAC<B>B@CCDBBBD@BBCBB?A@CCCD@C@CBBBBCCCC>AABBA0AA=ABCB<AAAA?ACC@CC?BBBBBD@BBBAA>BB>BBB?B@BCDGGAAA>AABD>BCBBBCAAACCDBBBAA=@CD@CC@C@CAAAGHHIEAGBCCC9B?C@BBCCC2DAAAA>@DDDDA@@A@5;;;;*;;;;A?B@CD@CCCC@AC@C?A@@@;;5:@B?DCBCBBBBBBBB@@?AAAAD@BBCCC>BCB@@AD>BBCC
@ATNG8:00394:04712
GATGGTAGAGTACAGTGTAGTAGACCAGAAGATCATGAACTCTAGAAGAATTCAGATTTTTAACACGAGAGTAAACGTAAAAAGAAGGTTTTACAAGACTCACGTTAACAATATTGCAGCAGTACGCACACAATCGAAGCGCAGTAAGGATGGCTAGTGTAACTAGCAAGAATACCACGAAAGCAAGAAAAAAGAAGTACGCTATTAACTATTAACGTACCTGTCTCTTCCGAAACGAATGAGTACTGTATCTATGTGTGCGCTACCATCGAATCACGAAAGTCT
+
<5:69>>>BCCCCCBBBBBCCCICC@BBBACBBCBAAA@BBBCBBA?@@=@?AA996@@D+C?BB@@@CCCHIC?CB@@A@@,;;7:<AAA7BAA;ACDBBBB;;6;@BA?CDE@DDCEBBBBBBBBBCBBB?BACC@CBBBBBBB@C@B;;9<ECCBCDC@B@AACC@AA?ABC6::@?=6<>>;999999%99:9@;A9:@9337>:?AC@C?AAB<;5;A;;;AB?A<?@A<@>?=@@A@???BBBBFDABAAAA@AAA999C@CCBBB????A@@@0;;;;
@ATNG8:00396:04680
GATGGTAGACACGTGTGCTCTCTCGTACTCATTCGTTTCGGAAGAGACAGGTACGTTAATAGTTAATAGCGTACTTCTTTTTCTTAGCTTTCTGTGGTATTCTTGCTAGTTACACTAGCCATCCTTACTGCGCTTCGATTGTGTGCGTACTGCTGCAATATTGTTAACGTGAGTCTTGTAAAACCTTCTTTTTACGTTTACTCTCGTGTTAAAAATCTTGAATTCTTCTAGAGTTCCTGATCTTCTGGTTGTATCAGCTGAGTATCTACCATCGAATCACGAACGTCT
+
55>>8=B>==7///9999<<6555;555999;6;;@B9@A=@9655<9940547::6:+//::)/+/7::;:533688888'66(//6:;2//38;.73:0632.//.33.336552551555396:9=9988;9<@@@7;;899<?::;>>=8//8*///69:1607<<:788;>688CCD2A=?;=<=<=.=AABD;AAA?>?B<<<36666)6//*/@9@9@?=BBB;;;=9=6;;@@??<7677<///<<::::;;;;;;=@@==///66:5623332(,,,52
@ATNG8:00398:04717
GATGGTAGCTATACGTATATCTATGTACTCATTCGTTTCGGAAGAGACAGGTACGTTAATAGTTAATAGCGTACTTCTTTTTCTTGCTTTCGTGGTATTCTTGCTAGTTACACTAGCCATCCTTACTGCGCTTCGATTGTGTGCGTACTGCTGCAATATTGTTAACGTGAGTCTTGTAAAACCTTCTTTTTTACGTTTACTCTCGTGTTAAAAATCTGAATTCTTCTAGAGTTCCTGATCTTCTGGACAGAGTGTGCAGATACTACCATCGAATCACGAAAGTCT
+
:9557<<<=;;:=<666=>=<=<<;;556;;>9><AB=AC:@8665:<9:5;;;;C9B>@@@A?C;??CD??>;?4>?CCC3BB6?::9,7>>>;@??8=?=???@BCABBBAAA7749B>;D====?AAAA<@@@B688?BA>>>>>>>>;;;B<?>@=>>:>=A988===BB7;;>AA/>181888888%8887:09?9986///3.3777)78<=@:>:>=9<?>=7793919979<=49:@688;;;=<<@@@A?556?9:728777>2:8=;;@A9>=<<
@ATNG8:00351:04737
GATGGTAGACACGTGTGCTCTCTCGTACTCATTCGTTTCGGAAGAGACAGGTACGTTAATAGTTAATAGCGTACTTCTTTTTCTTGCTTTCGTGGTATTCTTGCTAGTTCACTAGCCATCCTTACTGCGCTTCGATTGTGTGCGTACTGCTGCAATATTGTTAACGTGAGTCTTGTAAAACCTTCTTTTTACGTTTACTCTCGTGTTAAAAATCTGAATTCTTCTAGAGTTCCTGATCTTCTGGGATGTGTGCGCAGTGCCTACCATCGAATCACGAAAGTCT
+
59>?;?CBBBBABABA?ABCBBBDCDCCDDCC=AA@@=BB?B@@AADDDD?BCBBC?C@CBCC@A?AAABBBBBB?BCCCC2BA499>>7>CBB?BBB?BB;>>BBBB?ABBCBBB?BAA?B?DA;><@<=:<>AA<>>=9<:::>B@@@AB;;7:??8>><@<@BCA?>>>A<A@@A@5@;><>AAAA/A?=?C9A;:;@AA@<<6<<;;+=>>>?=B=CA<@???AAA<B;@@@@@@<@@@@9@788@BBAA@@>=>>:>BB=BA>>><>>@@@@@:@>=>
@ATNG8:00352:04732
GATGGTAGTGCGTGAGAGAGAGACCCAGAAGATCAGGAACTCTAGAAGAATTCAGATTTTTAACACGAGAGTAAACGTAAAAAGAAGGTTTTACAAGACTCACGTTAACAATATTGCAGCAGTACGCACACAATCGAAGCGCAGTAAGGATGGCTAGTGTAACTAGCAAGAATACCACGAAAGCAAGAAAAAGAAGTACGCTATTAACTATTAACGTACCTGTCTCTTCCGAAACGAATGAGTACACACTCTCATATGACACTATCGAATCACGAAAGTCT
+
@BCC@CDDCBBBBBCCCDDDDDCCC=CCDACCCCBB@B?BBCCCDD@CC?B?BCBAAABA2@@BBBCCBBB@@@8?A@ABBB5BE@C@BBB;BECADBCCCCFBB?B@DD=ABD@BBAACCCBBBCGDCBBB?DCCC?AAABCCCC@CBC@@?@BDEDDCC?BBBBBB?BB>BBB999BBB=A@@=<>===.?A?CBAACCCBB<:7:>>>6;7;@BBB@BDAAACC@B?CCC>BBB?BBCDCCCCCBBABCABCCAAAABBBCDCCC>BB@A???9?A??
@ATNG8:00352:04762
GATGGTAGCACGACACGACGATGTGTACTCATTCGTTTCGGAAGAGACAGGTACGTTAATAGTTAATAGCGTACTTCTTTTTCTTGCTTTCGTTGGTATTTCTTGCTAGTTACACTAGCCATCCTTACTGCGCTTCGATTGTGTGCGTACTGCTGCAATATTGTTAACGTGAGTCTTGTAAAACCTTCTTTTTACGTTTACTCTCGTGTTAAAAATCTTGAATTCTTCTAGAGTTCCTGATCTTCTGGTCTACTACACTGTACTCTACCATCGAATCACGAAAGTCT
+
;;=E@ECBBBBC>>;;;>666=?@@BDCCCCC@FJGG?CC@B?CBAB@CC?CAAAC@C@BBBB?B?AADCA??5804:;;<+;@9A9::(833-32;333(3<6;994=B=BBBBBBBB?BBB@B=BAA::;==<A?>><>>>A@@@==>?AA>==>8:;;;AA<>;>BC@>>>AA<>>@AA6A<@8;;AAA/@?@@@6:;A;;;@@881/;<:*://,/;7;5AB:??AB???=A<>>@@??:>==;====>>?=>;;:BBDBAAAA8;;;;C<>>AAABD;?>>>
@ATNG8:00353:04734
GATGGTAGTATATCGCGTCGCTATCCAGAAGATCAGGAACTCTAGAAGAATTCAGATTTTTTAACATCGAGAGTAAACGTAAAAAAGAAGGTTTTACAAGACTCACGTTAACAATATTGCAGCAGTACGCACACAATCGAAGCGCAGTAAGGATGGCTAGTGTAACTAGCAAGAATACCACGAAAGCAAGAAAAAGAAGTACGCTATTAACTATTAACGTACCTGTCTCTTCCGAAACGAATGAGTACGTGTGACGTACTTGAGCTACCATCGAATCACGAAAGTCT
+
4:;<7<>BCCCCCB@@<<AACA@?>8<;?7;AB9;9<@;?FC9;6?;>B@C=<=..-.-.-#-08---8//4<<;<6556>A>>>%44.3-333&38;5;<;;766//(/06659:=8<<;=?>=BCCDBBBBBB@BB@?=@BCCCAAA@C@CBC?CCAAACBB?CCCCCC?BB?BBB>@@@@@8@??:?ABBB3BB?BBBABA@@@<A5;:AC1838@BAB@CCDCBCC?B?BBC>CBB?BBBBBBBCBBBBABCCCCC?CBBBBBB?B999C99:DCBBD=ADCB
@ATNG8:00353:04737
GATGGTAGGAGACACGTCGCACACGTACTCATTCGTTTCGGAAGAGACAGGTACGTTAATAGTTAATAGCGTACTTCTTTTTCTTGCTTTCGTGGTATTCTTGCTAGTTACACTAGCCATCCTTACTGCGCTTCGATTGTGTGCGTACTGCTGCAATATTGTTAACGTGAGTCTTGTAAAACCTTCTTTTTACGTTTACTCTCGTGTTAAAAATCTGAATTCTTCTAGAGTTCCTGATCTTCTGGATACACTCATGTGCACCTACCATCGAATCACGAAAGTCT
+
59>?;?BB?BBBCCCCCCCCCCCCCBCCCBAA?AEDE>DD?C?BCCCCDD?BCCCC?B?BCBB?B?AACDAABBB@BBDBA2AA:??><7<CCB?BBB?BB?A@ABBB<??BBCCAA>ADD<@9@?@@@@@@;@@@@;>>A>@@@>????><<<<8==?;?C<A;@AAAAAAAA<>@@AA5A;?:?=>>A.??>>>6;;====A>>>9>@@@/@???A<A;??<AADA:::<A=A???AA9>>A=AA@??===AAA>>>?A9>>B<>8::<<=9::>@@5@@@:
@ATNG8:00353:04750
GATGGTAGACACGTGTGCTCTCTCGTACTCATTCGTTTCGGAAGAGACAGGTACGTTAATAGTTAATAGCGTACTTCTTTTTCTTGCTTCGTGGTATTTCTTGCTTAGTTACACTAGCCATCCTTACTGCGCTTCGATTGTGTGCGTACTGCTGCAATATTGTTAACGTGAGTCTTGTAAAACCTTCTTTTTACGTTTACTCTCGTGTTAAAAATCTTGAATTCTTCTAGAGTTCCTGATCTTCTGGTATGACTAGTGTACTACTACCATCGAATCACGAAAGTCT
+
8<>C?B@A@>95599;666?><<<<;666<<@8BCCC?CA@B@;;9@@>=095::@<A<?>@?<??C@AA??;79133333$/606//)/88;-3333(37/333,333179::344::99<6:4:=@887:<:@AAA<@>><99:778>==888;175/288(/)/778;778;+./555)538588888(88===186:;<99779-////'///(/75729>;A<;;@@A<A<>>=::;7;;B=B@=>>@@>>???@?==9///1767770///666@26:;>
@ATNG8:00355:04779
GATTAGTGTTCTCTGAGAGTAGTACTCATTCGTTTCGGAAGAGACAGGTACGTTAATAGTTAATAGCGTACTTCTTTCTCTTGCTTTCGTGGTATTCTTGCTAGTTACACTAGCCATCCTTACTGCGCTTCGATTGTGTGCGTACTGCTGCAATATTGTTAACGTGAGTCTTGTAAAACCTTCTTTTTACGTTTACTCTCGTGTTAAAAATCTGAATTCTTCTAGAGTTCCTGATCTTCTGGACAGAGTGTGCAGATACTACCATCGAATCACGAAAGTCT
+
BBC@CCCBB?BBBBCCCCCBBCDDCCCCD@CBBB>BE@D@CCBBBBC@CBBBC@C?AABD@C?BBCCBBBBB?BBB<BBBA9=:::*7@<=<@CC?BC989?C>><>ADCDCCC>AAB?>;>>???BBB<>>>@7;:@:;;==?>?@@>>=@<@BB<BD<B;?>??>>>AA<??>>>2>293:6666)6:777*--6---56696::::*77;;:5=5;;59;;@@AA<A68:<>>A6::@=@@AB?>>>@>>>>>>AA@@A<>>=??:>>>>?AA9AB@@
@ATNG8:00356:04740
GATGGTAGAGTACAGTGTAGTAGACCAGAAGATCAGGAACTCTAGAAGAATTCAGATTTTTAACACGAGAGTAAACGTAAAAAGAAGGTTTTACAAGACTCACGTTAACAATATTGCAGCAGTACGCACACAATCGAAGCGCAGTAAGGATGGCTAGTGTAACTAGCAAGAATACCACGAAAGCAAGAAAAAGAAGTACGCTATTAACTATTAACGTACCTGTCTCTTCCGAAACGAATGAGTACTACTCTCAGAGACACACTACCATCGAATCACGAAAGTCT
+
<<>C@CCCCBBBBBAAACCCCCABB?BBB@C@A@;;8;?BCC@@@@=?@?A>:9:?>A?B1B=>?8:8===8=81<>@C???+?C?A:@@@3A;;5;CAAACCBB>B?@@>ABC?BCBCBBCCCCCCBCBCD?BBBD@CCBBACBB@C?B;;6;A@@@D@?=@CCA@A=?>8;A;8<<788+3333=BBBC1?@587@BBB>AA3937@AA=B<??BBC?CCCCBCC@E>BBB<AAB???@BCCCBBBBBBBBBBBBB@@@98886:>><<:>A@@CBF<@>>?
@ATNG8:00357:04770
GATGGTAGCGCGACGAGCGTAGACCCAGAAGATCAGGAACTCTAGAATAATTCAGATTTTTAACACGAGAGTAAACGTAAAAAGAAGGTTTTACAAGACTCACGTTAACAATATTGCAGCAGTACGCACACAATCGAAGCGCAGTAAGGATGGCTAGTGTAACTAGCAAGAATACCACGAAAGCAAGAAAAAGAAGTACGCTATTAACTATTAACGTACCTGTCTCTTCCGAAACGAATGAGTACCTCTCAGACGCTCGTCCTACCATCGAATCACGAAAGTCT
+
45:;5:<>696CBBCCC;;9BC;;;4;AB=BA@@@@<@?BBBBCCC;;89C@CC??>CCC1A>BBB?>>BA@AC;@>@>===,9;494==>4@@B>@<<;@@@@D<A=@?;@BA=A?@AABBCCCCCBBBCC@CAA@?BAAAA@???C?DA@>AEDCCBBB>AABCBE???<?@?399><<57776>?CCC2AA?@BBBB>==>19178==3:7:>DCC@CBBCBBC=?=?@@98992877>?@B?BBC???BA@<;652=:553....785;CBBBBB=@<<<
@ATNG8:00358:04754
GATGGTAGCACGAGTCACTCATATCCAGAAGATCAGGAACTCTAGAAGAATTCAGATTTTTAACACGAGAGTAAACGTAAAAAGAAGGTTTTACAAGACTCACGTTAACAATATTGCAGCAGTACGCACACAATCGAAGCGCAGTAAGGATGGCTAGTGTAACTAGCAAGAATACCACGAAAGCAAGAAGAAGAAGTACGCTATTAACTATTAACGTACCTGTCTCTTCCGAAACGAATGAGTACGATGAGAGAGCTCTCTCTACCATCGAATCACGAAAGTCT
+
9:A@7<@@::566;;>>?>@@===>:>?@;@BBABB?B?BCCAAAEACC@C@BBDECCEC2A>@?@AAAAA???9?:;5>>>+<<7:.599*9@A=BC;<;CCCCAC@CC?BBB@BBBBCCCBBDCCCBBBB@CCCC@CBBBCCCB@B@C@@=@BC@AACC@BBABCH@BB?BCB@@@?CC;@9959A>AA>??:998?;9@DD<@>@@@C@C@CBBBB?BA@@@><392999/7=?<?AAABBBBBBBBBBBBBB??;@>====;?888=:>>@@AAA=A;::
@ATNG8:00362:04739
GATGGTAGGACGAGCGTCTGAGAGGTACTCATCGTTCGGAAGAGACAGGTACGTTAATAGTTAATAGCGTACTTCTTTTTCTTGCTTTCGTGGTATTCTTGCTAGTTACACTAGCCATCCTTACTGCGCTTCGATTGTGTGCGTACTGCTGCAATATTGTTAACGTGAGTCTTGTAAAACCTTCTTTTTACGTTTACTCTCGTGTTAAAAATCTGAATTCTTCTAGAGTTCCTGATCTTCTGGGTCTACGCTCGTCGCGCTACCATCGAATCACGAAAGTCT
+
@@@@9<>C@E::;CCCCBCBBBBC@BCBBCCCCAA=AA=A?BBBBCCCACCC;:6;=AABC?C@CCDCCBBAB?ABDDD5BB?BBBK@DEBB@DCC?CC9;:;CCIBECCCBBBE@BCD@C?CBBBB;;;?CBBB@GCCDCCBBBDCBBCCCC@CA@>AE?C?AACBBCCCC?B;;;;.;>B?CCCIC5CCBBB>DCCCCBBAAA5;;;;*;@AAA@B@BBADDDCC<;;;@AABCBC?BBCMIMCBBBBCBCBAABB@@@@B?A@A??<?@ABBBB=BBBB
@ATNG8:00370:04774
GATGGTAGGCGAGAGTGAGACGCAGTACTCATTCGTTTCGGAATGAGACAGGTACGTTAATAGTTAATAGCGTACTTCTTTTTCTTGCTTTTCGTGGTATTCTTGCTAGTTATCACTAGCCATCCTTACTGCGCTTCGATTGTGTGCGTACTGCTGCAATATTGTTAACGTGAGTCTTGTAAAACCTTCTTTTTACGTTTAACTCTTCGTGTTTAAAATCTGAATTCTTACTAGAGTTCCTGATCTTCTGGTGTCGTCTATCATGTACTACCATCGAATCACGAAAGTACT
+
484506>;7:@/////:9:<666;;>><>AA@=@:;;00=:=*////:;//+/==<<<@4:9:<8<8BBA<<<<:@?@@@@@.<;573333&3;33-38;8=@;AA>;;;+0//66688?:55738355522255488662...;;;88888::52551652427061799;9;<<=6<7;9:-9-8/5<<<=/?A?>>1837:AD=B@?;::)888)89887167::,//7778>>:?9<;;>@@<<==7///:99::>>:;;C===>?@<>===?8;;7767607///9
@ATNG8:00376:04730
GATGGTAGTATATCGCGTCGCTATCCAGAAGATCAGGAACTCTAGAAGAATTCAGATTTTTAACATCGAGAGTAAACGTAAAAAAGAAGGTTTTACAAGACTCACGTTAACAATATTGCAGCAGTACGCACACAATCGAAGCGCAGTAAGGATGGCTAGTGTAACTAGCAAGAATACCACGAAAGCAAGAAAAGAAGTACGCTATTAACTATTAACGTACCTGTCTCTTCCGAAAACGAATGAGTACTACTCTCAGAGACACACTACCATCGAATCACGAAAGTCT
+
55<=7<<<666>?=;;;;;;;<>>@:<<<055;;==;A:?>>>CCC=;;7<549//////$/4:///97788444(3345<>><%88.4.333&3994344:33333,3389488<5::;;?BBBBBB;;:@@@<@@?@?@::9@@AA<?:<00*0:><<8:?>ABBBAB<:9500/(/68892933,3333&37178:;=:8882736688,2-29BBC?CBA@=;;17-3;;;3=?A>=>>BBA@>>>?BBBBBBCA@@=0//99.33555+2255:;<5;;9:
@ATNG8:00377:04764
GATGGTAGTGATACAGATCAGACACCAGAAGATCAGGAACTCTAGAAGAATTCAGATTTTTAACACGAGAGTAAACGTAAAAAGAAGGTTTTACAAGACTCACGTTAACAATATTGCAGCAGTACGCACACAATCGAAGCGCAGTAAGGATGGCTAGTGTAACTAGCAAGAATACCACGAAAAGCAAGAAAAAAGAAGTACGCTATTAAACTATTAACGTACCTGTCTCTTCCGAAAACGAATGAGTACTGCGTCTCACTCTCGCCTACCATCGAATCACGAAAGTCT
+
>>DC@CBBBBBCEBBBCCCCCFD@D@CCB?BB=BC=;>;>>>>><B>BB9B9A<<=====+=8========<<<5<=@>???+>@;>7;;;.;==8==>>@>>==9=?BB?BCB?BBBCDEDCCCCCBDCCC@DABA>A@@@ABA@<B@CBB@BJCBBC;:8;DD>00,00+///(/73333&3;969:;:::%00*///0DCBA=+//)/999)/*/;=<=;@A===:92818888*8@@?AAABCBBBBBBBBBBBBABBCBC@BBB@BBBBC?CAA?:::.<A@@
@ATNG8:00379:04732
GATGGTAGCTCTGCTGCTGACTCTCGTACTCATTCCGTTTCGGAAGAGACAGGCCTACGTTGATCAGTTAATAGCGTACTTCTTTTTCTTGCTTTCGTGGTATTCTTGCTAGTTACACTAGCCATCCTTACTGCGCGTTCGATTGTGTGCGTACTGCTGCAATGATTGTTAACGTGAGTCTTGTAAAACCTTCTTTTTACGTTTTACTCTCGTGTTAAAAATCTGAATTCTTCTAGAGTTCCTGCATCTTCTCGGGGCAGACTCTCACACGCCTACCATCGAATCACGGAAAGTCT
+
@:AA8<<AAA4455459<>@BCB@@A@>;;;B>8@?554(4:5<8;?;>=@@8;59;;5/)/@///9<69)--///7///)55;;;$55.5555)5:9926@A;AB4:;:::999=@>=;;;055>8=<=BB@@@@B@=??:;5;;ABABCCCA>>A>000:0///)//295;=<<:<///27/444&4.9.4<@@@*<;9999&4===445:994;<<<+666@;9=9=>155;;6//:<6:.....-06-/444&4;;:<<:555<;?@@-00@+00008068///)/:1:;55
@ATNG8:00382:04740
GATGGTAGTATAGAGCTCTACATAGTACTCATTCGTTTCGGAAGAGACAGGTACGTTAATAGTTAATAGCGTACTTCTTTTTCTTAGCTTTCTGTGGTATTCTTGCTAGTTACACTAGCCATCCTTACTGCGCTTCGATTGTCGTGCGTACTGCTGCAATATTGCTAACGTGAGTCTTGTAAAACCTTCTTTTTACGTTTACTCTCGTGTTAAAAATCTGAATTTTCTAGAGTTCCTGATCTTCTGGGCTGCGCTGATATGCGCTACCATCGAATCACGAAAGTCT
+
4:895;==BCC::6;;;;ACCCAA@BCA:;:;2;999,4:5:.544<<;;7;;5372;-7333-349?=>>973;69?::9)=>/33333(37777,222+2735556280599555//).29292.....2584<88828655:;>@>>>???877<465/5;///5??BB???DD?@ABAA3A<@<;;;;;*;@AAC>CAA@BBDAAA>A@@@,@00.:*...).0///;;4=165::55.565=4=666<<;9;:<;;AAADDC?B@;::9>=?@>>>8?@CC
@ATNG8:00388:04741
GATGGTAGAGAGAGCTCTCTCATCGTACTCATTCGTTTCGGAAGAGACAGGTACGTTAATAGTTAATAGCGTACTTCTTTTTCTTGCTTTCGTGGTATTCTTGCTAGTTACACTAGCCATCCTTACTGCGCTTCGATTGTGTGCGTACTGCTGCAATATTGTTAACGTGAGTCTTGTAAAACCTTCTTTTTACGTTTACTCTCGTGTTAAAAATCTGAATTCTTCTAGAGTTCCTGATCTTCTGGGTGCGCTACAGTCTCTCTACCATCGAATCACGAAAGTCT
+
55<=:?CCBBBCCBBBBBCCC??@@==BBBDC@CCCC>CDAE?AABMHBB?BCBBC?C?CCCCAD?@?ACCABBB?@=@?@.@@<@BAB<ACAA99:B@CC@BAAAA@<>@??BBAA>@@@:>:=A@==>>?<@>>><@@@B@A?;;;=A?==8918;;:==5;5;>>?>>???8=;;::/:1818>>>>/>>BBB:???;;;=<//-/===,=7;;;6:;@B=BBBA;;;:=:=>>@AA==9991///99>B===AAABA>88956///<9>7;;;;;1;==;
@ATNG8:00391:04733
GATGGTAGCACACGAGATCTCATCGTACTCATTCGTTTCGGAAGAGACAGGTACGTTAATAGTTAATAGCGTACTTCTTTTTCTTGCTTTCGTGGTATTCTTGCTAGTTACACTAGCCATCCTTACTGCGCTTCGATTGTGTGCGTACTGCTGCAATATTGTTAACGTGAGTCTTGTAAAACCTTCTTTTTACGTTTACTCTCGTGTTAAAAATCTGAATTCTTCTAGAGTTCCTGATCTTCTGGGTGCGCTACAGTCTCTCTACATCGAATCACGAAAGTCT
+
AAAA>BCCCCBBBBCCCCCCDDCCBBBBDBA@@@CCC>CC@C@CBBCCBC?BBBCD@D?BBCC@D:>>BCBAA=F:ABAA@/;A7@ABC6BBDD@BBB?BC9:9?DDD?BBBBB==>@BBB>A?CAAB@@@?<@ABC;>>@@;;;>>>?AA>>>?<?==:>A<A<@?>>>AABB=>>>CC5A<A:8////(/;777)--3---7:8>=DDDC)87;;?6?:@@<AAAB?8818:>=>?==89///)///<;;>>>@A@A=>=CBCBB???;@===AAA:A@@:
@ATNG8:00392:04733
GATGGTAGGACGAGCGTCTGAGAGGTACTCATTCGTTTCGGAAGAGACAGGTACGTTAATAGTTAATAGCGTACTTCTTTTTCTTGCTTTCGTGGTATTCTTGCTAGTTACACTAGCCATCCTTACTGCGCTTCGATTGTGTGCGTACTGCTGCAATATTGTTAACGTGAGTCTTGTAAAACCTTCTTTTTACGTTTACTCTCGTGTTAAAAATCTGAATTCTTCTAGAGTTCCTGATCTTCTGGGTCTACGCTCGTCGCGCTACCATCGAATCACGAAAGTCT
+
//;;7;==4955?<??<A?@;BBC?A@AEEBC@C@@@;@A@CACEDDBBB>BCCCI@C@CCDC@C?FGCCCAABCACCCCD5CC@BBCI?HDCC@CBB>BB7;;BBBCACCEEGFBB@BDEAD?CCCCCCBB>BFA@>BBBBECCCBDCDBBCCC@BBB?BC?C@CCCBABB;<7;@@CC3A4;49@CBC2C:;;@:?@BBBCC;:;ADDDC5CD@BB@C@BC@DCCBBBC@CABAAB;;6;CCC?CAA@A;;;BA@@@@@AAAA=??AAA=@?A@A@@;@CCC
@ATNG8:00393:04769
GATGGTAGGCGACATACATACGCGCCAGAAGATCAGGAACTCTAGAAGAATTCAGATTTTTAACACGAGAGTAAACGTAAAAAGAAGGTTTTACAAGACTCACGTTAACAATATTGCAGCAGTACGCACACAATCGAAGCGCAGTAAGGATGGCTAGTGTAACTAGCAAGAATACCACGAAAGCAAGAAAAAGAAGTACGCTATTAACTATTAACGTACCTGTCTCTTCCGAACGAATGAGTACAGAGAGTACGATATGTCTACCATCGAATCACGAATGTCT
+
ABAC@EBB?B@A@CCCBCCBABDDD?CCC@CCCCCC@C@CBCCCCC@BC?BAEBBCBCBB5C>BCFCCCCECCC>B:;;EEF5DI@C@CCC=CHGAFBBBBAB;;7<?DB@DCD@CCCCBBDDDCCCCCBBCBCCBB@BBBBBBBB@C>BBB@BCDDCBBB@BBCBBB@AA?ABC@CBBA@:A??<?CDDD3CC@>>>ABBBBB>A>ACCC?D?@?CDC@BBBBABB@B@CC?CBB89:AAAABAABBBBBBBBCBBBA@@?8939AABD@CAA>=>;>B;;;
@ATNG8:00396:04754
GATGGTAGCAGACGTGACAGAGCGCCAGAAGATCAGGAACTCTAGAAGAATTCAGATTTTTAACACGAGAGTAAACGTAAAAAGAAGGTTTTACAAGACTCACGTTAACAATATTGCAGCAGTACGCACACAATCGAAGCGCAGTAAGGATGGCTAGTGTAACTAGCAAGAATACCACGAAAGCAAGAAAAAGAAGTACGCTATTAACTATTAACGTACCTGTCTCTTCCGAAACGAATGAGTACTGGCGTCTCACTCTCGCCTACCATCGAATCACGAAAGTCT
+
88::7?00//778------7757//)///)/:==BC?B?DBBAAAC@CB?B?BB??@BBB3B????BDA@B:::,9>@@@@A0::2549990;9@<ABAAGIBBA@D@CC?BBDABBA@@ABCDBECDCBCB@BBBB>@?@C@@?C@C?C;;:;CBBBCECACCBABA?CC@CCE>@?BAA;???:?@AAA2AA>BBBDFDA@A:>:=@@A7;7;ABAA@CBBBBCB=@=???9?AA????C@>>00*000:?@988>9=?B>A<<>A?><?8;;==::<6=<>=
@ATNG8:00397:04734
GATGGTAGCATCATGCATATCTCACCAGAAGATCATGAACTCTAGAAGAATTCAGATTTTTAACACGAGAGTAAACGTAAAAAGAAGGTTTTACAAGACTCACGTTAACAATATTGCAGCAGTACGCACACAATCGAAGCGCAGTAAGGATGGCTAGTGTAACTAGCAAGAATACCACGAAAGCAAGAAAAGGAAGTACGCTATTAACTATTAACGTACCTGTCTCTTCCGAAACGAATGAGTACTATGTAGAGCTCTATACTACCATCGAATCACGAAAGTCT
+
:;AB?BBCCCCBC;;;CCDCBBCDD@BBB@BBCBB;998=@<<BBB@BB@CACCA@A@@@0@>CBCCBBDDCDC=B@:;;;;*;B=C?BDC;CCEACBBBCCC@@>AACC@CBC@BBBCCBBBBCDDBBBBC@CCCC@CCCCBBCC@CACBB@CCDDCCCC?BBBBBB?AA?ACG?BB??>7?=>;9999+99=?ABADCCCBB?B?BDBC7979ADCC@CCCCCBB@B?CCD>CCC?CCBBBBBAAABBCCCCBAAACCBBBBB@@>>>?:?@>>BCC=C?@@
@ATNG8:00398:04752
GATGGTAGACATATCGTACTCTCTGTACTCATTCGTTTCGGAAGAGACAGGTACGTTAATAGTTAATAGCGTACTTCTTTTTCTTGCTTTCGTGGTATTCTTGCTAGTTACACTAGCCATCCTTACTGCGCTTCGATTGTGTGCGTACTGCTGCAATATTGTTAACGTGAGTCTTGTAAAACCTTCTTTTTCGTTTACTCTCGTGTTAAAAATCTGAATTCTTCTAGAGTTCCTGATCTTCTGGTGTCTGATCTGTATCACTACCATCGAATCACGAAAGTCT
+
<;?@<@<@BCCDDCCCCCCDCCCB>>==<@;:5:9>:4:B@C>A@@@@@@<@BBBD@D>?AAA>A@ABBBBB=8;277778)7;4>897(3797,3;>9@C<>?ABAA>AAAA????:==A<A<AAA@@=>>:<=AA6::>>??>>>?>>??;;;;>==9=>:>=B@@@BBB>>;?@@DD5B=A:<;;;;.<<?D;???>>>>====BDDD/A888H=E==>:>=@<///9@7=:>>BB7;;=8=>;;;BC>>>@@@@@;;;??<A@A??<?A<;;AA:;;;A
@ATNG8:00367:04829
GATGGTAGGCGACATACATACGCGCCAGAAGATCAGGAACTCTAGAAGAATTCAGATTTTTAACACGAGAGTAAACGTAAAAAGAAGGTTTTACAAGACTCACGTTAACAATATTGCAGCAGTACGCACACAATCGAAGCGCAGTAAGGATGGCTAGTGGTAACTAGCAAGAATACCACGAAAGCAAGAAAAAGAAGTACGCTATTAACTATTAACGTACCTGTCTCTTCCGAAACGAATGAGTACGATGAGAGAGCTCTCTCTACCATCGAATCACGAAAAGTCT
+
A@BC?CCC@CCCCDCCBCCCCBBBB@BBB@CCCCBB?B@BBBBB@@<@B>A>BBBBBFED5C@FABBCCCCCFL?;;;DBBB3BD?A>AFF;HCC?A<AAGDCCD@D@CC?BCC?B;;9ABA@>?>>?>BCB@CC;;6:;;;BC@@=C@CAB=@@@@BB>BB@DAAABB?AA7::>8<?88829AA>ABCBB2BB@CCBBBBBBB?B>AADD@B=A;AAF@C;;;;AA5;6;AA;@A@?@AABFBBBB@??AAA@@@@999>>997;@656<8;:=<9999*9;::
@ATNG8:00373:04793
GATGGTAGCTCGCTGATGATATCTCCAGAAGATCAGGAACTCTAGAAGAATTCAGATTTTTAACACGAGAGTAAACGTAAAAAGAATGGTTTTACAAGACTCACGTTAACAATATTGCAGCAGTACGCACACAATCGAAGCGCAGTAAGGATGGCTAGTGTAACTAGACAAGATACCAGAAAGCAAGAAAAAAGAAGTTTACGTCTATTAAACTATTAACAATACCTGTCTCTTCCGAAACGGAATGAGTACGAGAGAGCACACGTGTCTACCATGAATCACGAAAGTCT
+
<=>>??<<A><<<<<<999//::/0)/::49955//)/2///7///6<;.3-33888888)8266///88///;5==>>DCD1C?:<<5>>>0>;==B==<;5///)/)/74:8848=555:;;;<<<>>@@=266<:5:444444:5:7=4405555<99;+--8,,,50,,---(-79<4555.444444#//)///(//7//488.33(333:49244-3:9,33388866;5866/--(-3---8;988>5555558;65255...--(---.4557:>><399//
@ATNG8:00374:04787
ATGGTAGTATAGAGCTCTACATAGTACTCATTCGTTTCGGAAGAGACAGGTACGTTAATAGTTAATAGCGTACTTCTTTTTCTTGCTTTCGTGGTATTCTTGCTAGTTACACTAGCCATCCTTACTGCGCTTCGATTGTGTGCGTACTGCTGCAATATTGTTAACGTGAGTCTTGTAAAACCTTCTTTTTACGTTTACTCTCGTGTTTAAAAATCTGAATTCTTCTAGAGTTCCTGATCTTCTGGATACACTCATGTGCACCTACCATCGAATCACGAAATTCT
+
/9;6;CCBCB??@CCCCBBCICCCCBBBB@@=@@AA<BB?B@@@@BBBB@BBAAA?A?AABC@F@CBBA??>:A>CBBBB1886;337.399>084A<BB@BAAA?>;??AA>A@@<>>>=?=BAA>>>>?=@@@@=?>>AAA;;;>>======8===:>>:?:=<=A???>=5::==>2==A5;;;;;+;>=>?5<=>;;;=====4::99+9///=6=9==:=>>@>>><A<;;;@@@<@>=:>CB>>>??A@?>>>AA:99=7///==49-//666.64-/
@ATNG8:00376:04787
GATGGTAGTGTGTCTCTGAGAGTAGTACTCATTCGTTCGGAAGAGACAGGTACGTTAATAGTTAATAGCGTACTTCTTTTCTTGCTTTCGTGGTATTCTTGCTAGTTACACTAGCCATCCTTACCGCGCTTCGATTGTGTGCGTACTGCTGCAATATTGTTAACGTGAGTCTTGTAAAACCTTCTTTTTACGTTTACTCTCGTGTTAAAATCTGAATTCTTCTAGAGTTCCTGATCTTCTGGTATGACTAGTGTACTACTACTATCGAATCACGAAAGTCT
+
@@00)/9:445==<<669CB;;9555555:9757,,(,,(,(,255:5506<;;<1626<<<.91559555555.5555&5949455)5955.555.59499;<<>9>B?>>?;;7;DD@C@CEBCAA@B@A?@@<@@;;:@@?>A=<:0000)///2997B9BB::6==::495555&549755555$5<@>@8<<;;<<6955.555&5<<5615=@@?CBAAB;;8;?@@AAAB?:;:?CC@AAAAACCCCDCCCCA;;;@@@@?9=:9:=>?9@ABA
@ATNG8:00379:04829
GATGGTAGCTCACGTACGTCACACTTACTCATTCGTTTCGGAAGAGACAGGTACGTTAATAGTTAATAGCGTACTTCTTTTTCTTGCTTTCGTGGTATTCTTGCTAGTTACACTAGCCATCCTTACTGCGCTTCGATTGTGTGCGTACTGCTGCGATATTGTTAACGTGAGTCTTGTAAAACCTTCTTTTTACGTTTACTCTCGTGTTAAAAATCTGAATTCTTCTAGAGTTCCTGATCTTCTGGGATGTGTGCGCAGTGCCTACCATCGAATCACGAAAGTCT
+
9:BC;CBBBCCC::6CCCCCCBBBC@CFCCAA?AEDH>GG>C>BCCCBBB?BDDDD>B=ACCC?B>ACCCBBBCB=AACCD3CB<>>BD>FCCC>AAB>BB>AAABBB?AAABBDCC>BBB?B@@@@???@@<??@A<>>C>==>>@@>>>@@>@A@@><AC=D;????AA@@?<AAAAA5A;?;?BBBB/??>>>7>=<<@A@@@A8<<<<.=768D=D<AA<AAAA>>=<A;@>AAAA;;9;;4;///=99=>>A@@@@<??@<@=;;;<@@@AAAD:A=>>
@ATNG8:00384:04818
GATGGTAGACACGTGTGCTCTCTCGTACTCATTCGTTTCGGAAGAGACAGGTACGTTAATAGTTAATAGCGTACTTCTTTTTCTTGCTTTCGTGGTATTCTTGCTAGTTACACTAGCCATCCTTACTGCGCTTCGATTGTGTGCGTACTGCTGCAATATTGTTAACGTGAGTCTTGTAAAACCTTCTTTTTACGTTTACTCTCTTGTTAAAAAATCTGAATTCTTCTAGAGTTCCTGATCTTCTGGACGACGCGCACTGACACTACCATCGAATCACGAAAGTCT
+
:<CB<@CBBBB;;6CCABAICCCCCCBBBCCC@CDDE>CC?B?BCCCCBC?BBBBB?B@CACA>A<AABBBBBBB>ABBBB3AA????B>CCBA>ABB?AA<?>?BBB?CABABBBB>A?A<A<AAD=?>>><AAA@<@AAA@@@@@@AAB;>;@<;<==?>:>9@@>@@@@AA:>?ACB5A9<6;;;;;+;<9992:@?@AAA<@>39:9:9':;;:C;>:>?:<<<///=9=7=@@>==7;;:5;?>>>@@@A@>>>@A??@@A<@>?AA<A@??=>=9>BDC
@ATNG8:00384:04829
GATGGTAGCTCACGTACGTCACACGTACTCATTCGTTTCGGAAGAGACAGGTACGTTAATAGTTAATAGCGTACTTCTTTTTCTTGCTTTCGTGGTATTCTTGCTAGTTACACTAGCCATCCTTACTGCGCTTCGATTGTGTGCGTACTGCTGCAATATTGTTAACGTGAGTCTTGTAAAACCTTCTTTTTACGTTTACTCTCGTGTTAAAAATCTGAATTCTTCTAGAGTTCCTGATCTTCTGGGATGTGTGCGCAGTGCCTACCATCGAATCACGAAAGTCT
+
55>>;>CCBABB::6=<<BCBCCDBCCCCBBB@BCCJ>EB@CACCBBBDD@BBCDC?B>CBCC@D@BBBAABBCD@BBBBB3BA9>>@A;AAAC?CBA=@B599?BBB?BBCCBBBB?BBB?A;??@@@A>>:>@@@<@@@@@>>>AA@AA???@<>>?<AA<A<;<:@@>;;;8:::>?3?=@;?<@>@,==:::)//7///<>==8=>>>.>888C;A=AA<@?>>>@@=B=??>>>F<>>A@9?;;;?>>>>>>@AAA:>>><>@>==:=>@?@?B:@>>>
@ATNG8:00386:04798
GATGGTAGAGTATCATGTGTATCTCCAGAAGATCAGAACTCTAGAAGAATTCAGATTTTTAACACGAGAGTAAACGTAAAAAGAAGGTTTTACAAGACTCACGTTAACAATATTGCAGCAGTACGCACACAATCGAAGCGCAGTAAGGATGGCTAGTGTAACTAGCAAGAATACCACGAAAGCAAGAAAAAGAAGTACGCTATTAACTATTAACGTACCTGTCTCTTCCGAAACGAATGAGTACACACTCTCATATGACACTACCATCGAATCACGAAAGTCT
+
56>>:>CCCBBCCCC@AACCDBCAA>AAA>BBBBCBC?ABDDDCB@CC@B@BEECCCCC5C@CCBBBCCFCCC=A@:9999*9C>C=BBB7BBB@BCBBEDEBA?B?BC@BBB>AACCCBABCCCBBCCCC@CCCD?CCCCBBBC@C@CBB?BCCCDDBB?CCCBCB?BB?@@@<>=BCC<B==;=BBCB3CC?B@@@CDDCC?A=BBCB8:8<AECCACCBBBBC@D?AAC=CCC?AAAAAAAACCAABCBABBBCBBBACCC@D@A@C?CDBBBBB>BBBB
@ATNG8:00388:04792
GATGGTAGAGAGACTGTAGCGCACTCAGAAGATCAGGAACTCTAGAAGAATTCAGATTTTTAACACGAGAGTAAACGTAAAAAGAAGGTTTTACAAGACTCACGTTAACAATATTGCAGCAGTACGCACACAATCGAAGCGCAGTAAGGATGGCTAGTGTAACTAGCAAGAATACCACGAAAGCAAGAAAAAGAAGTACGCTATTAACTATTAACGTACCTGTCTCTTCCGAAACGAATGAGTACTATGTAGAGCTCTATACTACCATCGAATCACGAAAGTCT
+
>00/39//04444;;;;?>;;;<;?;;=?:=;@@BB>B@???BBAB@BB>B>ABA99:::(:<@ACCBBAA:99,99;;;;;':?;<<=CC9C@A?@CCCICBBB>A?AA>BBB>ABBAABGABBCHCCAAA@CCCC>A@A;;:AA;@;;;9.9@?<@B@D?@:98AA<@A=????BBCCC>B>><>BCCC3BB??::9ABCCC?A;@@??;?=AACBB?BBAAC@@=??BBB>BBB>AAABBABBAAABBCCBBBAA@@BB=>><A>>>>=@@@A@@?3::??
@ATNG8:00392:04807
GATGGTAGCTCGCTGATGATATCTCCAGAAGATCAGGAACTCTAGAAGAATTCAGATTTTTAACACGAGAGTAAACGTAAAAAGAAGGTTTTACAAGACTCACGTTAACAATATTGCAGCAGTACGCACACAATCGAAGCGCAGTAAGGATGGCTAGTGTAACTAGCAAGAATACCACGAAAGCAAGAAAAAGAAGTACGCTATTAACTATTAACGTACCTGTCTCTTCCGAAACGAATGAGTACTACTCTCAGAGACACACTACCATCGAATCACGAAAGTCT
+
AACE@DDBBBCFCCCCCC@AADBBB?CCB@CCCCCD@C@@@@BCCB?BB@F@BB???AAA2A?BBBBAA@@9::,:<;;999$4<7;.555&5994;A;?BBBBB@B@CCABBC?BBCCCDCDDCDBBCCBC@CDDD?AADCCCAA>B@CAA?BAAACAAA@CBBACC?BB?@???BAABB;@??9?@AAA2AC?BCBBCDDAA<?=??AA<A=?>A::7:AABBBB@B@BBC>CBB?BCCCCCBABCAAABBBBBBBCBBB@>>;>??AA:>>>>ACC>CBBB
@ATNG8:00398:04803
GATGGTAGTGTCAGTGCGCGTCGTCCAGAAGATCAGGAACTCTAGAAGAATTCAGATTTTTAACACGAGAGTAAACGTAAAAAGAAGGTTTTACAAGACTCACGTTAACAATATTGCAGCAGTACGCACACAATCGAAGCGCAGTAAGGATGGCTAGTGTAACTAGCAAGAATACCACGAAAGCAAGAAAAAGAAGTACGCTATTAACTATTAACGTACCTGTCTCTTCCGAAACGAATGAGTACGTGTGACGTACGTGAGCTACCATCGAATCACGAAAGTCT
+
55<>7;@CCBCC9;6==<CCC;@;<8<BC=CCAAAB?A<@@BBBBB@BC@C@BB?9::::.:?BBBBBBFBABA;>?;;;;;*;A=A5;;;6;BDBCCCCCBCCDAC?BD?BBC?BBAABDCCCCDDDCBBB?CCBB?BBBABB885;=A@@>ABCCBBDD?AAABCG?AA=AAA599BBB=AAA?BBBBB3??<?BBBCCAAA7;7;@>>5;7;=CEDADD;;:??;?;?BC=BBD?BBBCBBBBEBCCBCCCCBBBBBBBB@A=@999939@@@ABB>BA>?
@ATNG8:00398:04807
GATGGTAGTGCGTGAGAGAGAGACCCAGAAGATCAGGAACTCTAGAAGAATTCAGATTTTAACACGAGAGTAAACGTAAAAAGAAGGTTTTACAGACTCAACGTTAACAATATTGCAGCAGTACGCACACAATCGAAGCGCAGTAAGGATGCTAGTGTAACTAGCAAGAATACCACGAAAGCAAGAAAAAGAAGTACGCTATTAACTATTAACGTACCTGTCTCTTCCGAAACGAATGAGTACACACTCTCATATGACACTACCATCGAATCACGAAAGTCT
+
45::8=>A@A@;66BCBCCFBAAAB:@A?=@9////)/)/779=@@;<<,0)0;80:::-359///0///88:./35:;;;)54<?2599&59955<<55.5::6;655.4:<3::><=666;;;;A@B@A>A;;;5;948@;8>45.5444<<<=<@@::68///)/-06;;*//666.688333333$//(////66733,226622,21226>>8==555:@:<8;;;53332733;:??<<444BA?::?@?;?=;;9948888;7;;;;544)4845
@ATNG8:00351:04850
GATGGTAGCACGACACGACGATGTTTACTCATTCGTTTCGGAAGAGACAGGTACGTTAATAGTTAATAGCGTACTTCTTTTTCTTGCTTTCGTGGTATTCTTGCTAGTTACACTAGCCATCCTTACTGCGCTTCGATTGTGTGCGTACTGCTGCAATATTGTTAACGTGAGTCTTGTAAAACCTTCTTTTTACGTTTACTCTCGTGTTAAAAATCTGAATTCTTCTAGAGTTCCTGATCTTCTGGACAGAGTGTGCAGATACTACCATCGAATCACGAAAGTCT
+
9;CB;>GEEB@@;=:;;BA;;ABBC?EGDBBB@BCCC<BB=A?ACCEMBB?BCCCC@B?BBBD@C@ABABBCBBB@CDCCD3CC=A@AA;AC@@=@BA?BC9::@BBC?BBBBCCAA=ADD?B?BB@AA==<<:;<@<ACAA?????BBAA@?==:===<@A<@;@@@B>>>AA=AAAAA5B=B<>>>>=/=?>>>7>>>>>>>;=;<?A?A/A:::?<@=@@;AAAA>>==A=AACBAA9<<?<AAB???:;;@BB@>>AAAAB<@??>>7;;@@==>8>BBA
@ATNG8:00354:04875
GATTAGCGCGACGAGCGTAGACCCAGAAGATCAGGAACTCTAGAAGAATTCAGATTTTTAACACGAGAGTAAACGTAAAAAGAAGGTTTTACAAGACTCACGTTAACAATATTGCAGCAGTACGCACACAATCGAAGCGCAGTAAGGATGGCTAGTGTAACTAGCAAGAATACCACGAAAGCAAGAAAAAGAAGTACGCTATTAACTATTAACGTACCTGTCTCTTCCGAAACGAATGAGTACGATGAGATCTCGTGTGCTACCATCGAATCACGAAAGTCT
+
;<>?A@A@@@@ACBBBCAABDDC=CCB?BCCBBB@C@BBBBCCC@CC?C?AA@99999)9?AABBBBBCAB@:??@AAAA2BC@C<AAA9ABB>C;;;ACA;;:;@BB@BDD>AADDCCCCCBBBBBCCB@BBBC>@???BBBD?A?B::6;BBBBCEF?BBBBAA>AD?BBB@BB@@@<><<9999::(9B>BAB??>;;;<A;???@=A=B?BBD@CBAAACC@C>ABC>BBB?BBBBAABA???BBBB@@@@788???;;5;=<:;5;;>>AAB=ABBB
@ATNG8:00358:04845
GATGGTAGGACGAGCGTCTGAGAGGTACTCATTCGTTTTTCGGAAGAGACAGGTACGTTAATAGTTAATAGCGTAACTTCTTTTTCTTTGCTTTCGTGGTATTCTTGCTAGTTACACTAGCCATCCTTACTGCGCTTCGATTGTGTGCGTACTGCTGCAATATTGTTAACGTGAGTCTTGTAAAACCTTCTTTTTACGTTTACTCTCGTGTTAAAAATCTGAATTCTTCTAGAGTTCCTGATCTTCTGGTGTCTGATCTGTATCACTACCATCGAATCACGAAAGTCT
+
AABBABBB?BA@AC<<@<BB@@@C?AA@@@?A;@@?>@@0@B?B@BDCBCB@=@>>00+09=@=@=B@CBBAB00,0@>>AA@@,/00)999;2<<;;<@@B=@@96;CCDGGGCCCCCCC>AAC6;7;A@@AB;;7;ABAAICDFCCBBFBBBBCCDC?BBB@BB@C?CBCCBBCBB?B@A@A7A>C5;;AAA,@ACDC;A;;;;;;;:=;>>>@,@9::@;@=BB?@@@;;;B?C@BBCCBB?BBC>BBBBBBCCCCCCCBECCDCC@CBBBC@CCCBBBC>BBBB
@ATNG8:00358:04867
GATGGTAGACACGTGTGCTCTCTCGTACTCATTCGTTTCGGAAGAGACAGGTACGTTAATAGTTAATAGCGTACTTCTTTTTCTTGCTTTCGTGGTATTCTTGCTAGTTACACTAGCCATCCTTACTGCGCTTCGATTGTGTGCGTACTGCTGCAATATTGTTAACGTGAGTCTTGTAAAACCTTCTTTTTACGTTTAACTCTCGTGTTAAAATCTGAATTCTTCTAGAGTTCCTGATCTTCTGGGTCTCTCTCTCACGCACTACCATCGAATCACGAAAGTCT
+
CBBB@BBAA@A00/:9979;;;;;@C96666>9>CDD>CC@C?CCCD;:<7;:?><7<7;:AB?A?BCBA@@@8933;999)7923333(333:7<:938:.373;;;6<???AABE>>>B=A<???>>>==:=>AA<??ADAA??@B>>=@@BB6888=AA;?;;9:;;7776166::;.>:>5;<>??/????E7>:>=<=>888===>@2=///8494::68=A?8556;4==<==;6:::@7>>===@>?>CBB??>>;;;8=>>?@<?=>=>::1967/
@ATNG8:00358:04872
GATGGTAGGCACGTGCGCACACATCCAGAAGATCAGGAACTCGTAGAAGAATTCAGATTTTTAACACGAGAGTAAACGTAAAAAGAAGGTTTTACAAGACTCACGTTACAATATTGCAGCAGTACGCACACAATCGAAGCGCAGTAAGGATGGCTAGTAGTAACATAGCAAGAATAACCACGAAAGCAAGAAAAAGAAGTTATGCTATTAACTATTAACGTACCTGTCTCTTCCGAAACGATAGTACACATCGTCGTGTCGTGCTACCATCGAATCACGAAGTCT
+
88440/7:5/////<:;?=<>A>0/*/;;)/59955./)////////)/96:8<<:::;::'9-338///:///;2///::::*;;7;:>??166=9<5655;9//)/::+//<9:::<=<655555554445:4450/:::///:)/)4493//////-,,0,,--559488333,3133377.777,33777'771794:;82226265222:36165///(////33;6;588;28/////.22288666866...63336222276667,22../-(----
@ATNG8:00359:04848
GATGGTAGCGCATATCAGCGCAGCCCAGAAGATCAGGAACTCTAGAAGAATTCAGATTTTTAACACGAGAGTAAACGTAAAAAGAAGGTTTTACAAGACTCACGTTAACAATATTGCAGCAGTACGCACACAATCGAAGCGCAGTAAGGATGGCTAGTGTAACTAGCAAGAATACCACGAAAGCAAGAAAAAGAAGTACGCTATTAACTATTAACGTACCTGTCTCTTCCGAAACGAATGAGTACTATGTAGAGCTCTATACTAATCGAATCACGAAAGTCT
+
BBCC?BAA@BCB9;:CCCCBBBBBD>CDD>CCBBAA>B?BBCBBCC@DD?B?BBBCDCCC5C@CBBEDDEDBAA<@B@ABBB5AB=B;@@@9ACDAEBBBCCCDD@C@AC?ABB@BCCBBBBCCC@BBDCCC@CCCC?BBCCCCCC?@=B9:8;CCCCBCCACCCBBB?BB@BBB=>>??>8?==8=??@@2AC>BAAABBBCC?B?BBBB?C?BBCBB@BCCCBBB@D@BCD>C@@>@@?CDCCCBBBBBBBB@@@DCCBBBC?BB@@<@@CCCAD>CCAA
@ATNG8:00365:04835
GATGGTAGCGAGCGAGTGTGTATACCAGAAGATCAGGAATCTAGAAGAATTCAGATTTTTAACATCGAGAGTAAACGTAAAAAGAAGGTTTTACAAGACTCACGTTAACAATATTGCAGCAGTACGCACACAATCGAAGCGCAGTAAGGATGGCTAGTGTAACTAGCAAGAATACCACGAAAGCAAGAAAAAAGAAGTACGCTATTAACTATTAACGTACCTGTCTCTTCCGAAACGAATGAGTACGTGTGCGACGTGTCTCCTACCATCGAATCACGAAAGTCT
+
55<A8=@@@DCCBCDBECC@AA;668<=A<;@BBBB?B?BBAA@?<?>6:?CB=BBCBB3A?A89:BA@@B???8;;68888'//(/3888.88:6::;;<;===8>???;8889<;;>CCDC:;;BBBBBB@CCBB?BBA?A@997;@BBC@CDCAAAA?<?BBAAB?AA=??>799BBA999929:::::%:><>><><=>@>9<899=>5?;@@CBC?BC@@ABDAD@FDD=BBB@BBBBBCBBBBBBBBA>?;;@@FE=B>>9=?;:;;>>ACBBB>AAAB
@ATNG8:00365:04840
GATGGTAGCGCATATCAGCGCAGCCCAGAAGATCAGGAACTCTAGAAGAATTCAGATTTTTAACACGAGAGTAAACGTAAAAAGAAGGTTTTACAAGACTCACGTTAACAATATTGCAGCAGTACGCACACAATCGAAGCGCAGTAAGGATGGCTAGTGTAACTAGCAAGAATACCACGAAAGCAAGAAAAAGAAGTACGCTATTAACTATTAACGTACCTGTCTCTTCCGAAACGAATGAGTACGATGAGAGAGCTCTCTCTACCATCGAATCACGAAAGTCT
+
<<>C@CBBBAA@@@@A@B;;;BABB=BCC@BBBB;;5;599955><9<>9;255666@@@+@666>==>A??CD=CC;;:;:*;:5;=CDD;BAA<A?AB@@;BB=@?A@=@;;6;@BBCA@ACBBAB@@@@?BCCC@CDCCBCBB=B>A;;5;;;9BB=B;DC@BBD?@@:=97-3::<:6;33073?<?+;?177;;<?@CC?A>@A?>7>=><?99299995558<055:39<<8:;::>>?BAA@AB@>?=899<@=;;;648----38-/4==>3555;
@ATNG8:00367:04836
GATGGTAGATACTCGCTGATACACCCAGAAGATCAGGAACTCTAGAAGAATTCAGATTTTTAACACGAGAGTAAACGTAAAAAGAAGGTTTTACAAGACTCACGTTAACAATATTGCAGCAGTACGCACACAATCGAAGCGCAGTAAGGATGGCTAGTGTAACTAGCAAGAATACCACGAAAGCAAGAAAAAGAAGTACGCTATTAACTATTAACGTACCTGTCTCTTCCGAAACGAATGAGTACATAGATATACGTATAGCTACCATCGAATCACGAAAGTCT
+
;?CC@CBACDCCCBBBBECCCEBBB>BEC?CCBBCC@C<@@AAAA?=AA?A?BBB@A@A@2B>BBA??A?AAAC;BBCDDCD5CD?C?BCB;BCE@CBCDBBDCC?C?CC?BBC?CDCCDBBBBCBDFECBB?BBCD@CCCBBAA@=A=A@@>@ECDCBBC@BCBCAA???=?BB=@@>>>8<<<?BCCCC3BA?ACCCCCCBB7;7;=@D<?<@@BBB?BCAAAA?=?@BBC=CCC?BBBBBCCCCACBBBCCBB???A;::AH=A===@>@@BC???8??98
@ATNG8:00370:04831
GATGGTAGCTCGTACGTCACACGTACTCATTCGTTTCGGAAGAGACAGGTACGTTAATAGTTAATAGCGTACTTCTTTTTCTTGCTTTCGTGTTATTCTTGCTAGTTACACTAGCCATCCTTACTGCGCTTCGATTGTGTGCGTACTGCTGCAATATTGTTAACGTGAGTCTTGTAAAACCTTCTTTTTACGTTTACTCTCGTGTTAAAAATCTGAATTCTTCTAGAGTTCCTGATCTTCTAGCTCTCGTAGACAGATACTACCATCGAATCACGAAAGTCT
+
::<=:BCBBB;;6EG@@BCDCCCCCCBCBB@BDDE=BB@C@CCCBA??=?ACCF?B?CBCC>B=?@BBCCCCC?CBDDF3??=??@B=BCBAA?BC@BC789ABAA?BBBECCCC?BAC?C?ABBAA999=AABB?BCCCAA=AA>>>@AAAA<???=AA<A<@@==>BE@@:>;;;;1;=C=AAAAA.<<>==1::<>@@>>>>:>@@?.<==>?:@@AD?BBBCCCC?C?BBCCBA>BBABCAAAB99::BBAACCBBCCC@?@@BC>@@?A99939AA@
@ATNG8:00371:04839
GATGGTAGCGCATATCAGCGCAGCCCAGAAGATCAGGAACTCTAGAAGAATTCAGATTTTTAACACGAGAGTAAACGTAAAAAGAAGGTTTTACAAGACTCACGTTAACAATATTGCAGCAGTACGCACACAATCGAAGCGCAGTAAGGATGGCTAGTGTAACTAGCAAGAATACCACGAAAGCAAGAAAAAGAAGTACGCTATTAACTATTAACGTACCTGTCCCTTCCGAAACGAATGAGTACGAGAGTCAGAGCAGAGCTACATCGAATCACGAAAGTCT
+
CCCD@CBA@ABBBBBCBBCCBBBCD>CCC?DDCBCB?C?BBCBBBB?CC?C?CCCBBBAA2A?CCCCCCCCBB@8@B9:999*:D>E4;;;6;BCAGCBBCCCDD?B?BC@DDD@CBABBBBCCCDDDCBBB?CCDD@BBBBBCAA>B@ECBACCCDCCCC?CBBBCC?CC@@@B<?>???8@?@:?@?@@2?B?C898CCBBB?B?BBBB@B?B@CCCABBBBB=B?B?CCB=BAA?AAACAAACCBBBBCDCBBBDDBBABBBBCCAC?CBBA@@@:@B;;
@ATNG8:00371:04864
GATGGTAGGTGCACATGAGTGTATCCAGAAGATCAGGAACTCTAGAAGAATTCAGATTTTTAACACGAGAGTAAACGTAAAAATAAGGTTTTACAAGACTCACGTTAACAATATTGCAGCAGTACGCACACAATCGAAGCGCAGTAAGGATGGCTAGTGTAACTAGCAAGAATACCACGAAAGCAAGAATAAGAAGTACGCTATTAACTATTAACGTACCTGTCTCTTCCGAAACGAATGAGTACGATGAGATCTCGTGTGCTACCATCGAATCACGAAAGTCT
+
BCCC@BBBACBBBDEDCCECBDBBB?BBC?CCCC@?=A@CBBADBB?BB?B>ADG?@@@@0@@CDCCCCCCCBF>DC99999(9B<C?BBC9BFC@CBCBCCCAA?C@DC@C??=?CBBCCCCCCCCCAAAD@CCCC?AACBBBBB@B@CBB@BCBBBCCC@CBBAAB?BB@BBB>@?DDC<>>><>C=AA?BB@BBBBBBCCC@C@BBCC@C@BAB998:CBBCBD?C?BCC;CCD?BAABBCBBABBBBBBB@@@@@@A@BBB?B@?@@<@>B@CEF?DB::
@ATNG8:00376:04851
GATGGTAGGACGAGCGTCTGAGAGGTACTCATTCGTTTCGGAAGAGACAGGTACGTTAATAGTTAATAGCGTACTTCTTTTTCTTGCTTTCGTGGTATTCTTGCTAGTTACACTAGCCATCCTTACTGCGCTTCGATTGTGTGCGTACTGCTGCAATATTGTTAACGTGAGTCTTGTAAAACCTTCTTTTTACGTTTACTCTCGTGTTAAAAATCTGAATTCTTCTAGAGTTCCTGATCTTCTGGTGTCTGATCTGTATCACTACCATCGAATCACGAAAGTCT
+
<;AB@CBE@BC:9:CBBBBCCBCC@CCCCCBC@CCCC=CC?C@CCBABCBACCCBB?AACBAA?A@CCCFC:;<C@DCEMH2;;9::9D:BBCC@BCB?BC9;;@CCCABBCCCBBD?BBB@C@DBBA@B??;@?BB?CCCDCA@@CCBCCCCBC?BCC@CC@C?BBCCBBBCC@CCCCC;CAD@CCCCC5CCCCC<AAA;;;BBBBADDED5CB@AD@CACC@BBBBBBE@C@BBCBCB@BCC@CCCAAACCBBCCCDDCCDCD@C@@AB@BCCCCCC>CABB
@ATNG8:00379:04847
GATGGTAGTATAGAGCTCTACATAGTACTCATTCGTTTCGGAAGAGACAGGTACGTTAATAGTTAATAGCGTACTTCTTTTTCTTGCTTTCGTGGTATTCTTGCTAGTTACACTAGCCATCCTTACTGCGCTTCGATTGTGTGCGTACTGCTGCAATATTGTTAACGTGAGTCTTGTAAAACCTTCTTTTTACGTTTACTCTCGTGTTAAAAATCTTGAATTCTTCTAGAGTTCCTGATCTTCTGGGTCTACGCTCGTCGCGCTACCATCGAATCACGAAAGTCT
+
<==B?A@@BBB;;9BBBCCCCCCECCCDDCCB@CCBE?MG@C>@@AA@AA>@@@@?;?=@AAA=@=?993===?B?BEFFF2CA?AAAA<A?BB?BCC?BB?C>??BB>A@???A@@7;;C>D:>>=:;;>>;??@@588??AB878>BBA;;:<8888:==8=:=>>AAAA@@<:66>>.9-/-/:;;;,66===6???>?>?<;;<<@@@,9//*/6/6/997::7>95605)//7;?A;AAAB:A???>:9<9----,,---959;>8;7>=<?@@@9????
@ATNG8:00385:04879
GATGGTAGCGCATATCAGCGCAGCCCAGAAGATCAGGAACTCTAGAAGAATTCAGATTTTTAACACGAGAGTAAACGTAAAAAGAAGGTTTTACAAGACTCACGTTAACAATATTGCAGCAGTACGCACACAATCGAAGCGCAGTAAGGATGGCTAGTGTAACTAGCAAGAATACCACGAAAGCAAGAAAAAGAAGTACGCTATTAACTATTAACGTACCTGTCTCTTCCGAAACGAATGAGTACTATGTAGAGCTCTATACTAATCGAATCACGAAAGTCT
+
BCBB@C;9;6:?ABCDBBBBAA??@<?@B?A<:;@>:?<@@CCCBA?AD?C<??@@@BBB0@=@A@@@BB@9::6:@?@CCC1BA4945<:+:;;7;A<B@@>:;4;;AA>BBB>CBCBCBCGCBB@ABBDDAC:99@CBBAA@9929<?;;499959===9>666=<=@D>??A=97333(7;;1;<888'891888889999.3.388;4828:;6515<556=>:B>??D<??A>ABBBBBBB>>=A<>>88444==;8887<;8;28599@CA40000
@ATNG8:00389:04879
GATGGTAGCTCACGTACGTCACACGTACTCATTCGTTTCGGAAGAGACAGGTACGTTAATAGTTAATAGCGTACTTCTTTTTCTTGCTTTCGTGGTATTCTTGCTAGTTACACTAGCCATCCTTACTGCGCTTCGATTGTGTGCGTACTGCTGCAATATTGTTAACGTGAGTCTTGTAAAACCTTCTTTTTACGTTTACTCTCGTGTTAAAAATCTGAATTCTTCTAGAGTTCCTGATCTTCTGGAGATACACATGATACTCTACCATCGAATCACGAAAGTCT
+
AAAB?BDCC@;@666>>>?>=??C@@?A@@:;2:;:9,9E292:;59>@@?ACBBB?B?B@@@?A?AAACCBCCC?9:9:9)9?8;797)7A@A?BAA=@@;99:BBB?BDBBBCBB?AAA@C<>>>@@@@@<AAAA;>>A>>>@@@BAA@898B6;;;;??:?:?>?>>>=<=889:9:-8/806899:)9:99909<>::::;:<4:::;+:=>>C<C=AA=@@@@=>=<A=DD???A=B>>;;;;??@@@@@?????AABBB:==@??=???>===5====
@ATNG8:00398:04836
GATGGTAGCAGACGTGACAGAGCGCCAGAAGATCAGGAACTCTAGAAGAATTCAGATTTTTAACACGAGAGTAAACGTAAAAAGAAGGTTTTACAAGACTCACGTTAACAATATTGCAGCTGTACGCACGCAATCGAAGCGCAGTAAGGATGGCTAGTGTAACTAGCAAGAATACCACGAAAGCAAGAAAAAGAAGTACGCTATTAACTATTAACGTACCTGTCTCTTCCGAAACGAATGAGTACTGCGTCTCACTCTCGCCTACCATCGAATCACGAAAGTCT
+
BCCD@CCA@ADB;69?<<=<;?@9;49BC?CCBCCD@D?BAAACDD?BB?B@BBA@AAAA2@@BBBBBBBB@@?8=9:;CCC1CC@C<@@@9ACC@CHBAADBBB?B@CB@CCC=@@DCCCCCDDFBABCCCACCDC@BBCBBBCC@DACCB@BBCCCCCC@CCCCBB?BD@BBB?BACDC?C>>>?DCCC3DB?BBBBCAAAB?D=@@AA=A;?@BBB@BBCBBBB?BADDC=CBB>AACBBBBBBC?@@ABBBBABBBB?BBC????@A=AACBCED>CCAA
@ATNG8:00351:04912
GATGGTAGCTCTGCTCTGACTCTCGTACTCATTCGTTTCGGAAGAGACAGGTACGTTAATAGTTAATAGCGTACTTCTTTTTCTTGCTTTCGTGGTATTCTTGCTAGTTACACTAGCCATCCTTACTGCGCTTCGATTGTGTGCGTACTGCTGCAATATTGTTAACGTGAGTCTTGTAAAACCTTCTTTTTACGTTTACTCTCGTGTTAAAAATCTGAATTCTTCTAGAGTTCCTGATCTTCTGGGCAGACTCTCACACGCCTACCATCGAATCACGAAAGTCT
+
@@AA;DDCCCCC@@A@@;66>>CCCBBBCA;;4;ABA<CC?B?BBCCCCD@DDCCCAD@BBBD@B?BBBCAB@CD=:;;;;*:C@A@@@=ABBB>C;;5;B6;;;CBC@DCBCBBCC?BBC@B?BDCBCCCB@CCBB@CCCB@@@BBBBB@@A@B?B@@=@B>A?ACBBBCCBB?@:::;-;4;4:BCCC2CC;;<0;AAAAABBBB>AAAA0AAAACAHGBB?BCCCCBB@F?AABBBD;;:CF?CCBCCCCCBBBCBCC@BBB?AA@::6;;;;AAA;A@@@
@ATNG8:00361:04908
GATGGTAGTATAGAGCTCTACATAGTACTCATTCGTTCGGAAGAGACAGGTACGTTAATAGTTAATAGCGTACTTCTTTTTCTTGCTTTCGTGGTATTCTTGCTAGTTACACTAGCCATCCTTACTGCGCTTCGATTGTGTGCGTACTGCTGCAATATTGTTAACGTGAGTCTTGTAAAACCTTCTTTTTACGTTTACTCTCGTGTTAAAAATCTTGAATTCTTCTAGAGTTCCTGATCTTTCTGGCGCGTATGTATGTCGCCTACCATGAATCACGAAAGTCGT
+
:<<=9=>:;:;555;;<<=>@??=C@CCCCB@=A;<79C;?<@@?@<BB?BDCAA>A>AACC@B?BBBBBBB<A99:999(3@4@=?>7;@@C<??B@BB@BB???B;??BB@EED<?>><>;?C>>>?DF<@;:;198====??@ABA?>>>@=>>>=BB:=:=@??;;;DC8;;:::-:9A388BBB.78==<3<><:66----(,,,,',-/(/7372=?2::=??>@<@;>===888-8:=:?@>==A::69///66<1;;><?:88533-,,22,27333
@ATNG8:00371:04910
GATGGTAGGCGAGAGTGAGACGCAGTACTCATTCGTTTCGGAAGGGACAGGTACGTTAATAGTTAATAGCGTACTTCTTTTTCTTGCTTTCGTGGTATTCTTGCTAGTTACACTAGCCATCCTTACTGCGCTTCGATTGTGTGCGTACTGCTGCAATATTGTTAACGTGAGTCTTGTAAAACCTTCTTTTTTACGTTTACTCTCGTGTTAAAAATCTGAATTCTTCTAGAGTTCCTGATCTTCTGGGTCTACGCTCGTCGCGCTACCATCGAATCACGAAAGTCT
+
66>>;>@D?:;6=BBCDDCCAABCICBBBB:98:BBB>BC@E@CC<BACC?BB@@@?B?ACBB@C?CCCCCCCBB;:::::*;C>C;;;,4@@B@CCA@A@0000@;@6=??CBBBA?CDD?A>AB@?@999?DBCC>AABCAAABCBEECB???>A=?<@B=A;>>8887@<<175555'56:6555555#55555,333...778:26669'62225/53;:8>A>><>>=B;??@;;=///@@1<<<;;;?@???888A>>>B====>>:==>???B:??;;
@ATNG8:00373:04928
GATGGTAGACACGTGTGCTCTCTCGTACTCATTCGTTTCGGAAGAGACAGGTACGTTAATAGTTAATCGTACTTCTTTTTCTTGCTTTCGTGGTATTCTTGCTAGTTACACTAGCCATCCTTACTGCGCTTCGATTGTGTGCGTACTGCTGCAATATTGTTAACGTGAGTCTTGTAAAACCTTCTTTTTACGTTTACTCTCGTGTTAAAAAACTCTTGAATTCTTTCTAGAGTTCCTGATCTTCTGGATAGCGACGTCGATATACTACCATCGAATCACGAAAGTCT
+
??BB?CCBABB;:5<<;;;;A;==B?AABBAB?BBDD>CC@D@CCCBBA@6;;A?@=>:?>AA?A=@???A@A:78989$9:49:@?3@B@@=A;;5:>,//<<9>+//C??9@A<@AA>B=A???AAAA?BBBB?A>>?@@A@@@AA:8;@@8;8:=CA37.7A;9;;;A=5;5655&2.5.22222$26666/6777==88/3-39977%---60883;6399,7;;@::;58*----66167:5///889;;3333377333;882888;;63333777.8933
@ATNG8:00373:04929
GATGGTAGTGCGTGAGAGAGAGACCCAGAGATCAGGAACTCTAGAAGAATTCAGATTTTTAACACGTGAGTAAACGTAAAAAGAAGGTTTTACAAGACTCACGTTAACAATATTGCAGCAGTACGCACACAATCGAAGCGCAGTAAGGATGGCTAGTGTAACTAGCAAGAATACCACGAAAGCAAGAAAAAAGAAGTACGCTATTAACTATTAACGTACCTGTCTCTTCCGAAACGAATGAGTACTGTATCTATGTGTGCGCTACCATCGAATCACGAAAGTCT
+
>>BB@BBBCBBB9::BBBCDFE<<;)5<<<BCBB@?@?BBBAA@C@CD@C>BAA99998)8<@@@???=>899+:=@====)>@<=;@@@9@BA?ACCCCCC;;8;?AA>BBB?BAA@@CCCABBCCBBBD@C@AA?BCBBBABB<=<B00,0@@@AACC>AAA????CD?BBB>AABDD=999;9:::99%:<;<ABBB@B>>=A:<9AA;B<?>BBB?BCCBBCC?C?BBB=BBB@BAACBBBBBBBBBBBBBBCBBCCE???@FCC;;5;>=;@@@9@;::
@ATNG8:00375:04887
GATGGTAGCACGAGTCATCATATCCAGAAGATCAGGAACTCTAGAAGAATTCAGATTTTTAACACGAGAGTAAACGTAAAAAGAAGGTTTACAAGACTCACGTTAACAATATTGCAGCAGTACGCACACAATCGAAGCGCAGTAAGGATGGCTAGTGTAACTAGCAAGAATACCACGAAAGCAAGAAAAAGAAGTACGCTATTAACTATTAACGTACCTGTCTCTTCCGAAACGAATGAGTACAGAGAGTACGATATGTCTACCATCGAATCACGAAAGTCT
+
BB;;4//999///7<:<;<;<<<<265<8<<=???7:9;?;=B@D=@@>A=ACA<9999$58C>696>B<<<?6?994444$4<.4.55)5;;49665<:5555:39:8:?;9==>>CBBB:99B@>>;?5:@::7;<<<<<?@;@;@;<5;@@?@998;A;;;<A>@@@CB=;==BBC;@>@=99::9(9@:?9::BB@BH<B8;;??9=:=>B@@<;:98<77384>?A>??=?ABB@@@B@???989>?>CBA>>=BB?A=B>:88;:::7779.7557
@ATNG8:00390:04890
GATGGTAGCGAGCGAGTGTGTATACCAGAAAGATCAGGAACTCATAGAAGAATTCAGATTTTTAACACGAGAGTAAACGTAAAAAGAAGGTTTTACAAGACTCACGTTAACAATATTGCAGCAGTACGCACACAATCGAAGCGCAGTAAGGATGGCTAGTGTAACTAGCAAGAATACCACGAAACAAGAAAAAGAGTACGCTATTAACTATTAACGTACCTGTCTCTTCCGAAACGAATGAGTACGTGTGCGACGTGTCTCCTACCATCGAATCACGAAAGTCT
+
448;055;;==><<;;:=445969;6;555)5<99;=:<7;;///;::)/3-3-34//;;;;)/)/66//4:43/;5779;;::'//)-(---&--/)/99>087;?:=9=@;9888;<=;@@?@BBCAACCCB@C?@?@BBBBCBCB>B=??A=;;::////(/33399833/799;99887(22222222$22255555855-269::<19497BBB?CCCCDBC?D8;;@9@<;5;@@==@?@@@A???A>==?9987>BBC>@????00/?;=BE<AABB
@ATNG8:00397:04927
GATGGTAGCTCTGCTCTGACTCTCGTACTCATTCGTTTCGGAAGAGACAGGTACGTTAATTTAATAGCGTACTTCTTTTTCTTGCTTTCGTGGTATTCTTGCTAGTTACACTAGCCATCCTTACTGCGCTTCGATTGTGTGCGTACTGCTGCAATATTGTTAACGTGAGTCTTGTAAAACCTTCTTTTACGTTTACTCTCGTGTTAAAAATCTGAATTCTTCTAGAGTTCCTGTCTTCTGGCGCGTATGTATGTCGCCTACCATCGAATCACGAAAGTCT
+
CBCB@CCCCBCAAACCCBBBCCCCDCCBBBCB?B@@@;@B?B@CDCBBCC@CCCCC?B@CF?F@CCBBCCCBB?BCCDC2CC?B:883:CBB?BBB=AA6;;;BDE@BBBCCCCC?BAA>B>CCBBBBBB?BCCD?BBBBB??@@ABBD@???<>>>;?>;><@????BBAA;>@AAA5A=B=;;;;/:=;;:1;=====B??>8====+7::8><C<;;8;B@@;;;=B<>>>@@;>=>188;@AA;;;>===@BA6;;>;>?@??<?=;;888*8::;
@ATNG8:00399:04893
GATGGTAGTCTCAGATAGTCTATAGTACTCATTCAGTTTCGGAAGAGACAGGTACGTTTAATAGTTAATAGACGTAACTTCTTTTTCTTTGCTTTCGTGGTATTCTTGCTAGTTACACTAGCCATCCTTACTGCGCTTCGATTGTGTGCGTACTGCTGCAATATTGTTAACGTGAGTCTTGTAAAACCTTCTTTTTAACGTTTACTCTCGTGTTAAAAATCTGAATTCTTCTAGAGTTCCTGATCTTCTGGGTGTATCAGCGAGTATCTACCATCGAATCACGAAAGTCT
+
8556388:;99====<<A@;;@5/////9:-/)///7:/7748544333882899;;;1836///(/)///33833,38,33999'333(33791336626==9;;7;;99:<7:<<<>=>>4669@C?@@9::99@=@BBB?CAAABB@@@>@>::99;2:99;<@8=099>;9:<<<9==AED9@9<800000(0)0//@)99959;<::<4;;99(95555.549:49=>995@9>:<<<A@@799=A3>00/:==@@ABBBBAAB@B=;;9::2:?AAAAA<@::;
@ATNG8:00356:04936
GATGGTAGCACGACACGACGATGTGTACTCATTCGTTTCGGAAGAGACAGGTACGTTAATAGTTAATAGCGTACTTCTTTTTCTTGCTTTTCGTGGTATTCTTGCTAGTTACACTAGCCATCCTTACTGCGCTTCGATTGTGTGCGTACTGCTGCAATATTGTTAACGTGAGTCTTGTAAAACCTTCTTTTTTACGTTTACTCTCGTGTTTAAAAATCTGAATTCTTACTAGAGTTCCTGATCTTCTGTCTACTACACTGTACTCATCGAATCACGAAAGTCT
+
DDBB?BBBB@@;66BBBEI;99CCDBBBBBAB=BBCB=BC?B=A??@BBB@CCCCB@B9;;>?=?=??;AABA<B@BBBBB1@=377733&7:<@5:8A=AB?BBB>?>=A@@AA???<=BB@C<???88577;====<>>>AAA@????>=:;:;5;:;:;;5;=@@@C???BA<@====2=9<9888888%8=><=-887:=::>;99(5858'5;=>?<?===6;;?>?@??;?=BCBB;;7;@BB>==?ACDDA@>>?AAA>>>>?<@@@?A;;4;66/
@ATNG8:00361:04943
GATGGTAGCTCTGCTCTGACTCTCGACTCATTCGTTCGGAAGAGACAGGTACGTTAATAGTTAATAGCGTACTTCTTTTTCTTGCTTTCGTGGTATTCTTGCTAGTTACACTAGCCATCCTTACTGCGCTTCGATTGTGTGCGTACTGCTGCAATATTGTTAACGTGAGTCTTGTAAAACCTTCTTTTTACGTTTACTCTCGTGTTAAAAATCTGAATTCTTCTAGAGTTCCTGATCTTCTGGCGCTCTGTCACGTCTGCTACCATCGAATCACGAAAGTCT
+
@ABB@CBBBJBBBBB@@@BBBBBFAAADDBB@BAA>AA<A=@CCDFFE@CCCCC@C@DCBB?E@CCCCCCCBA=::999*:B;BBBF>CCCCABCC?CC@BCBCCCACBBCCFCB?BDD?B?CCCCBAAC@DCCC=CCCCCBCCBBBBBCCCC@C@@>@CAE@AAABCCCDC=B;;;;.;=@=<;;;;*;BBAB>BCGCGCCBBC@BEEG5B@AAC@C@CC@CFCCB::8;@CBACBA?;:<?CBBBBCCCDCCCA@@BBB@@>@CECC?BBBBBBB=B@AA
@ATNG8:00362:04975
GATGGTAGTAGTCAGTGCGCGTCGTCAGAAGATCAGGAACTCTAGAAGAATTCAGATTTTTAACACGAGAGTAAACGTAAAAAGAAGGTTTTACAAGACTCACGTTAACAATATTGCAGCAGTACGCACACAATCGAAGCGCAGTAAGGATGGCTAGTGTAACTAGCAAGAATACCACGAAAAGCAAGAAAAAAGAAGTACGCTATTAACTATTAACGTACCTGTCTCTTCCGAAACGAATGAGTACGAGAGAGCACACGTGTCTACCATCGAATCACGAAAGTCT
+
//88(--,-,,,,,,-88AAAA-----8<8<@<<;<?A=@A@BBED@CC@C@BABAA@AA2A?BCBBCBBBABA;@>??AAA,>A;@2;;;*:<@=B@C@BB>;;89=@@?CBB?BB@@@BBB;==CCCCCC?C@@A?BBBBBA::7;ADDD@CBCCGBBA>ABAA@@;?@;>@>9?>8889*9??<@ABBCB)BB?BCCCABABA38369<</807<@@@?A@@@?BA=?<88833:::8<<A<<<B::;>000;;;:>>><=>??;;/..3.38;9433(3333
@ATNG8:00363:04968
GATGGTAGCTCACGTACGTCACACGTACTCATTCGTTTCGGAAGAGACAGGTACGTTAATAGTTAATAGCGTACTTCTTTTTCTTGCTTTCGTGGTATTCTTGCTAGTTACACTAGCCATCCTTACTGCGCTTCGATTGTGTGCGTACTGCTGCAATATTGTTAACGTGAGTCTTGTAAAACCTTCTTTTTTACGTTTACTCTCGTGTTAAAAATCTGAATTCTTCTAGAGTTCCTGATCTTCTGGTCTACTACACTGTACTCTACCATCGAATCACGAAAAGTCT
+
ECBA=BCCCBBB;;6DAAABCCDBBBCCCCBB@BCCJ?BBACABBBBDDD?ABBCC@C>@@@@=@?BC@??BBAA>ABFDD2??9=>=<3;@??=BBA=AA8999BBC@BBC???CC@DAA=>=AAAA>:;;<A;;;<;;;A>>>AB@AA@@A>><>?B=BB=A=AA>>>?DBD=A>>?>3>;A:======'=A==>06///..778926666(5222;6;3774988=>>>;?9>>588?055?488;@@@@???A?????A@::6:///@7@9<<7///)/67/
@ATNG8:00367:04936
GATGGTAGCGCGACGAGCGTAGACCCAGAAGATCAGGAACTCTAGAAGAATTCAGATTTTAACACGAGAGTAACGTAAAAGAAGGTTTACAAGACTCACGTTAACAATATTGCAGCAGTACGCACACAATCGAAGCGCAGTAAGGATGGCTAGTGTAACTAGCAAGAATACCACGAAAGCAAGAAAAAGAAGTACGCTATTAACTATTAACGTACCTGTCTCTTCCGAAACGAATGAGTACTGCGTCTCACTCTCGCCTACCATCGAATCACGAAAGTCT
+
55:;5:=B@;;;45::;<CFEEBBB;@AB?BBBABA<@=@CBBBCB?CEAE@CBA?><<2;;;>=@A@@@99578;;??.<<.5.590=9949>996====5?5>>:?AA?ADDBCBAAAACBBBBBB@CCCC?BBBCECAA=@<A;;4;B@?@B@?<?BA@@@=@>399>;>;<;;.;77,77777'7<8<>=>BB@@A5:7:<===C=A?@;;4;??>??A<?<>?<6<<;5=>>?@@B@@@?;;;BA@AABAA?;?>>9>A?>?:=<AABBB=BB?>
@ATNG8:00372:04937
GATGGTAGCGCGACGAGCGTAGACCCAGAAGATCAGGAACTCTAGAAGAATTCAGATTTTTAACACGAGAGTAAACGTAAAAAGAAGGTTTTACAAGACTCACGTTAACAATATTGCAGCAGTACGCACACAATCGAAGCGCAGTAAGGTTGGCTAGTGTAACTAGCAAGAATACCACGAAAGCAAGAAAAAGAAGTACGCTATTAACTATTAACGTACCTGTCTCTTCCGAAACGAATGAGTACGATGAGATCTCGTGTGCTACCATCGAATCACGAAAGTCT
+
56==:>BBB@@@DCCCCCCECBBBB=BEC@CBCBBB?B@CCBACCC?AA?C@BBBAAAAA2A@CCCCCBBB@@@8?C@BBBB5BC@C@DDD;DDE@DCCCB@ACC@C=@@?CCC@AAB@BCCCFCBBDBBBC@BBAA?ACBC@@?B;@=@;@<@CCCCCCC@CAAACC@DC@AA@?BBAA@;;;>9>DCEE3DC?C@@@CBBCC=@=ABCC@C>ABCCC>AABB??>?D?BBB>BBC@BBBCECBBBABBBBBBB@@@BB@BBCC>B@@@B>BBBBBCD>FAAA
@ATNG8:00375:04934
GATGGTAGTGTACAGATCAGACACCGAAGATCAGGAACTCTAGAAGAATTCAGATTTTTAACACGAGAGTAAAACGTAAAAAAGAAGGTTTTTACAAGACTCACGTTAACAATATTGCAGCAGTACGCACACAATCGAAGCGCAGTAAGGATGGCTAGTGTAACTAGCAAGAAATACCACGAAAAGCAAGAAAAAAGAAGTACGCTATTAACTATTAAACGTACCTGTCTCTTCCGAAACGAATGAGTACGATGAGATCTCGTGTGCTACCATCGAATCACGAAAAGTCT
+
FCCB@CBBBABCDBBCCCDDCCAA>AB>BCCCBA>A?BBCCCBB@BB@B?BBB:;:;:):8?ACCCA@?9977-9?:;;:99#44./)////$///)/99:<>=>@4:29?;>;;69CCCCBCCBDBDCCB994:B::6;@BBABAA>CABMG@BBBDDB:99:CCA??<999,:=<8<>AAAA9@A@=?=?=>=&9:49>??CDC::1818=>=088,8>CAA@BC@@?@@3:3999/77713=BBBCCABBCCCBBC??;@CA@?>AA=AA@;;5;===;;;;.;:::
@ATNG8:00376:04977
GATGGTATGCGTGAGAGAGAGACCCAGAAGATAGGAACTCTAGAAGAATTCAGATTTTTAACACGAGAGTAAACGTAAAAAGAAGGTTTTACAAGACTCACGTTAACAATATTGCAGCAGTGCGCACACAATCGAAGCGCAGTAAGGATGGCTAGTGTAACTAGCAAGAATACCACGAAGCAAGAAAAAGAAGTACGCTATTAACTATTAACGTACCTGTCTCTTCCGAAACGAATGAGTACACATCGTCGTGTCGTGCTACCATCGAATCACGAAAGTCT
+
C>CB?CCCCCBBCCDCCCCBB9999;CCACBBCF@C@BCBBBBB@BC@C?@@B;;;;;)::@?@BAACBBBC>BCBBBBB3AA<A8=>>5?AC@CBAAACCAA;A:><;>AC=?>>>A:;;>>>BA><>A<@@@A<AABAAA>><>;@:><>BBBBBB?;???A@@=BB@BBB@BDA@;?9<8<<<<<*8718??@@>>>A7:8:A@A=A:?><<>=AAAA===<@<@BB9@BB>AABABBBBB@BABBBBAAABCBBBBBA<@@@@@=ACAAABB>BBBB
@ATNG8:00377:04957
ATGGTAGCGCACACATAGATACAGTACTCAGTTCGTTTCGGTAAGGAAGACAGGTACGGTTAATAGTTTAATAGTACGTACTTCTTTTTCTTTGTCTTTCTGTTTGTATTCTTTGCTAGTTACACTAGCCATCCTTACTGCGCTTCGATTGTGTGCGTACTGCTGCAATATTGTTAACGTGAGTCTTGTAAAACCTTCTTTTTACGTTTACTCTCGTGTTAAAAATCTGAATTCTTCTAGAGTTCCTGATCTTCTGGAGATATCATCAGCGAGCTACCATCGAATCACGAAAGTCT
+
:54.484445;=<=6666/9//////---///399<=)44.49495:.55>9949555.58;8<<4//(/)/////::=5667::;;;'99904////(/////(///3-333(377336:><@<>@696:BB=B?BBBCCABBACCHDFC@@@BCGCCCCCBBBBCABBBACC?B?@@@BABBBA?BA@@@3@<A<;;;;;*;?@?C=CDCCCCDCCC@BDDE5C:::C@G@CF@CEFED;;8;?BBBCDC@CCC?BCCECCCCCB;;;IGDCCCC@CBBCG@BA@@@AA<AB@@
@ATNG8:00381:04931
GATGGTAGCACGAGTCACTCATATCCAGAAGATCAGGAACTCTAGAAGAATTCAGATTTTTAACACGAGAGTAAACGTAAAAAGAAGGTTTTACAAGACTCACGTTAACAATATTGCAGCAGTACGCACACAATCGAAGCGCAGTAAGGATGGCTAGTGTAACTAGCAAGAATACCACGAAAGCAAGAAAAAGAAGTACGCTATTAACTATTAACGTACCTGTCTCTTCCGAAACGAATGAGTACTGCGTCTCACTCTCGCCTACCATCGAATCACGAAAGTCT
+
55==:>>=A<;;;>>>A=BCC?@@@<=BB?CDCAAA?B=@A@=?;;8<>7;7:@C;::::':7B=8;5?@:9=@6<;99===0=C<?4:99&9@>@DAAAAA@DC@D@AA@ADG@CDCCCCCCBBBBBDC@@=@CBC@BDDEDDBB?B?BBA?CCCCCCCC>AABCCC?CD?CCB999BBB=BCC?AAAAA2@B?BAAABB<;;<@;@AAD3838=AAA>A@<0000,06:==9==?1<<>>>>788;;>>>@AA999CA@>ABB?BBA@@=@@@BAAA<ABA?
@ATNG8:00382:04943
GATGGTAGCTCGGCTGATGATATCCTCCAGAAGATCAGGAACTCTAGAAAGAATTTCAGATTTTTTAACACGAGAGTAAACGTAAAAAAGAAGGTTTTACAAGACTCACGTTAACAATATTGCAGCAGTACGCTCACAATCGAAGCGCAGTAAGGATGGCTAGTGTAACTAGCAAGAATACCACGAAAAGCAAGAAAAAAGAAGTACGCTATTTAACTATTAACGTACCTGTCTCTTCCGAAACGAATGAGTACACACTCTCATATGACACTTACCATCGATCACGAAAGTCT
+
<5;9.4<445::5:5544//////)//)/::4/665<<.404;;98444(44.38(333333333#3-33333333333(33444444#4;6<8>>>1;;<8<665999//)/5;;7;9<7;;::=?=<=>;666==@<@@@A<@@@BBBBB@C@BBB<@@@BBBCC@CB@???98933@;6;;3333&3771737777$7>178:;;7<5//(/7///8(/(/5;79:=44443:494888089:6;:;987------99::33/6/////)//3866///66/444)/7//
@ATNG8:00384:04930
GATGGTAGACATATCGTACTCTCTGTACTCATTCGTTTCGGAAGAGACAGGTACTTTAATAGTTAATAGCGTACTTCTTTTTCTTGCTTTCGTGGTATTCTTGCTAGTTACACTAGCCATCCTTACTGCGCTTCGATTGTGTGCGTACTGCTGCAATATTGTTAACGTGAGTCTTGTAAAACCTTCTTTTTACGTTTACTCTCGTGTTAAAAATCTGAATTCTTCTAGAGTTCCTGATCTTCTGGCGCGTATGTATGTCGCCTACCATCGAATCACGAAAGTCT
+
@AA<9<>CBBBDBBCBEBAAAAAA@BBBBBBBA@@@C>CB@C@CBBBBCB>@@AAA<B?BBCJ@C@BBBBCBCCB>;;999$;<<BBBB=AAEKACCHABB?A@AB;;8;BB;<;@@=?BC?B?BCCBB@>>>AA>><>BFDCCAAAABBBBBBB?BBB?A?9=9=?@?@ABAA5;;===/=9?8==>>=/=<::;-86<<;9<=?>699::+9///=6<7@@<@@@@>>><A;>>CK@@8;:A8=:;;>:;;B@@>>>>B=BFG<;;;;=8==>>BBB9?;;;
@ATNG8:00385:04940
GATGGTAGTGTCAGTGCGCGTCGTCCAGAAGATCAGGAACTCTAGAAGAATTCAGATTTTTAACACGAGAGTAAACGTAAAAAGAAGGTTTTACAAGACTCACGTTAACAATATTGCAGCAGTACGCACACAATCGAAGCGCAGTAAGGATGGCTAGTGTAACTAGCAAGAATACCACGAAAGCAAGAAAAAGAAGTACGCTATTAACTATTAACGTACCTGTCTCTTCCGAAACGAATGAGTACGTGTGACGTACGTGAGCTACCATCGAATCACGAAAGTCT
+
55==;A>>BBBBBBBBDCCCCCCCC@BGI@CCDCCD>@<@@AABBB?AC@C?A??89899)9>?BBABCCCBBB=@AAAAAB2AA>A4;;;.;BB>BBBBBBCCCAC@CC@CBB@CCCBCCCCCEECDCCAA<@D998:CBABBBB@B@CCC@BBCCCCCA=AAAACC@>><?CC?AA@@@:@AA;=??=<.<@:@@AABBAAA<@:==@@3838ABAA?BC@@@CB?A????<ACC@CBBCCDCBBBAAACCCCBBCBCBBCBB@BA???@BB@A??>8?AAA
@ATNG8:00393:04949
GATGGTAGCACGAGTCACTCATATCCAGAAGATCAGGAACTCTAGAAGAATTCAGATTTTTAACACGAGAGTAAACGTAAAAAGAAGGTTTTACAAGACTCACGTTAACAATATTGCAGCAGTACGTACACAATCGAAGCGCAGTAAGGATGGCTAGTGTAACTAGCAAGAATACCACGAAAGCAAGAAAAAGAAGTACGCTATTAACTATTAACGTACCTGTCTCTTCCGAAACGAATGAGTACAGAGAGTACGATATGTCTACCATCGAATCACGAAAGTCT
+
//:<6<<=;<B>;;;?;<@CBCBCCACDE?@?BB@A?A?CDCBB;;8;B@B?;;;A@AAA0A6;:@;;:@??AC<::?<<::):?8A<FGF;D;;:;BCCCCCCE?B?@A=@CC=@ABCCCCBBBCCBBBEC@DDCC@BA@@BB;;7;?C;:9;CCBDB:;8:AAAAA>BB?BCC990@@@4<00,0@@@@0@@=ABABBA>>>=B===;;6;:==A;;7;ABBCCC@C?CCC=C::6:???ABBDBBBBBBBBBAAABCAA@>><>A??B;>>?@@@A:??@A
@ATNG8:00393:04972
GATGGTAGCGCACACATAGATACAGTACTCATTCGTTTCGGAAGAGACAGGTACGTTAATAGTTAATAGCGTACTTCTTTTTCTTGCTTTCGTGGTATTCTTGCTAGTTACACTAGCCATCCTTACTGCGCTTCGATTGTGTGCGTACTGCTGCAATATTGTTAACGTGAGTCTTGTAAAACCTTCTTTTTTTACGTTTACTCGCGTGTTAAAAATCTGAATTCTTCTAGAGTTCCTGATCTTCTGGACAGAGTGTGCAGATACTACATCGAATCACGAAAGTCT
+
CCCD@DCBBBBBCBBCCCCCCCCCCCCCCCBA>A>>@;@C?BACCCCCCC@CCCCD?C@CCBB@BACCCDDBDCC?>>>>>,>A=@?BC>BBBD@BBC?AA:<;ACBB@DCGDDCCC?CDC@D?DAABECBA>ADCB?CCCBCBCCBBBDDCBBC@BBA=::4;4;?CCCCC;;7;BBBC;B>A=;;;;;;;#;@BBE=BCCCDECCCD@CDFC5CBBBG?B?ABABGFFCBB>B@DCCCCC?BAB>BCCDCCCCBBBBCDCDDCCCBBBBB?CBCCBAA<AAAA
@ATNG8:00396:04938
GATGGTAGATACTCGCTGATACACCCAGAAGATCAGGAACTCTAGAAGAATTCAGATTTTTAACACGAGAGTAAACGTAAAAAGAAGGTTTTACAAGACTCACGTTAACAATATTGCAGCAGTACGCACACAATCGAAGCGCAGTAAGGATGGCTAGTGTAACTAGCAAGAATACCACGAAAGCAAGAAAAAGAAGTACGCTATTAACTATTAACGTACCTGTCTCTTCCGAAACGAATGAGTACGAGAGAGCACACGTGTCTACCATCGAATCACGAAAGTCT
+
45<><>BBCCCCCABBBCCBBBBCC?CCC@CBBB;:8;>AABBBCC?CC?B?BBB??@@?1?>BBBBBBBB>>>:>@ABCCC5CC@C@CBC:CDC@DCCBBBBDD?C=BC?CCC?CCCBBBDCCDCCBCBBB@BBBC?BAACBCBB?C@CCC?BBCCCCDC?AAABBB?AA=ABB4::??=5<<=9::999(:A<@9::BB???<?=AAAA5938BCAB?BCAAABB?B?ADD>CCC?BBBBBBBBBBCCCCCCCCCBBAAAA@A=>>888;?>ABBAB=B?::
@ATNG8:00396:04948
GATGGTAGTGTCATATGAGAGTGTGTACTCATTCGTTTCGGAAGAGACAGGTACGTTAATAGTTAATAGCGTACTTCTTTTTCTTGCTTTCGTGGTATTCTTGCTAGTTACACTAGCCATCCTTACTGCGCTTCGATTGTGTGCGTACTGCTGCAATATTGTTAACGTGAGTCTTGTAAAACCTTCTTTTTACGTTTACTCTCGTGTTAAAAATCTGAATTCTTCTAGAGTTCCTGATCTTCTGGTCTACTACACTGTACTCTACCATCGAATCACGAAAGTCT
+
9:BC@CCCCBBBCBCBCCCCDCCBCCCDCBBB@CCCC=BB?B@CCCBCCC@BCBCC?C?CCCD?D?DBBBDBBBG@AAAA@1BA=BBBB=BBBB@BCC=CE9;;;FDDADBBCCEHJ@CDD@D@CCCCABBCADDCC@CCCABBCCCCCCC@@@B?B@@>@C@C@BBBBBCCCC?B@@@@7?<@;;;;;:*:C>@@=ACBBCCCBCC@CGLL5CBBBFAFADD@DDGCC;:;;?BCCBBB?@@@?BBBCECCCCBCCCCCDCCBB@BCBBB@BBAD@@?=@B::
@ATNG8:00398:04935
GATGGTAGTGTGTCTCTGAGAGTAGTACTCATTCGTTTTCGGAAGAGACAGGTACGTTAATAGTTAATAGCGTACTTCTTTTTCTTGCTTTCGTGGTATTCTTGCTAGTTACACTAGCCATCCTTACTGCGCTTCGATTGTGTGCGTACTGCTGCAATATTGTTAACGTGAGTCTTGTAAACCTTCTTTTACGTTTACTCTCGTGTTAAAAATCTGAATTCTTCTAGAGTTCCTGATCTTCTGGGATGTGTGCGCAGTGCCTACCATCGAATCACGAAAGTCT
+
8;;=@B<9==00/////5599;956=;;;B=C<@8999&94.43:::=<9646>CDC@CBCCBC@C@DCCCCCCCB=?>>>@0>E?@AAH=BA@@=@;;4;C?BBBCDCACCCGFDBB@CCC@C?CBBBDCCC?BBBC?CCCCAAACCBBBCCDBB?BCC?BB>?>@CCCBCC@@9>:;:/;=@>ABBB9ABBBB=AACBCBDCBB5;;;;*;BABCFCACC@CCDCBBC@C@BBBCDC=B;:;/;;;:ACCCBBB;;;E@CCE@CCBBC@CCCCCCC=C;::
@ATNG8:00399:04954
GATGGTAGTGTCAGTGCGCGCGTCCAGAAGATCAGGAACTCTAGAAGAATTCAGATTTTTAACACGAGAGTAAACGTAAAAAGAAGGTTTTACAAGACTCACGTTAACAATATTGCAGCAGTACGCACACAATCGAAGCGCAGTAAGGATGGCTAGTGTAACTAGCAAGAATACCACGAAAGCAGAAAAAGAAGTACGCTATTAACTATTAACGTACCTGTCTCTTCCGAAACGATTGAGTACGAGAGAGCACACGTGTCTACCATCGAATCACGAAAGTCT
+
55558=>>665<<556>>>@@>>?9==A:@<<<AB=@:>==:9985:<7<9=<<;<<<;+<8;;<>;;;==??688;=?>>+65055:::0<55.6;;9:;;56059<<7<=@459@@>@@:9:>A@@:99<=99949@@;<<=?9=:>=>8=?>>??;?=>=>B>><=A9<970/888:,----::::00/07?>@@=53338).../(./3249<:<>555<;7;8;==7=>==8=?88888;;88747@BBBBB@885<;5::52.(..//:::2;544
@ATNG8:00351:05005
GATGGTAGAGAGAGCTCTCTCATCGTACTCATTCGTTTCGGAAGAGACAGGTACGTTAATAGTTAATAGCGTACTTTCTTTTCTTGCTTTCGTGGTATTCTTGCTAGTTACACTAGCCATCCTTACTGCGCTTCGATTGTGTGCGTACTGCTGCAATATTGTTAACGTTGAGTCTTGTAAAACCTTCTTTTTACGTTTAACTCTTCGTGTTAAAAATCTGAATTCTTCTAGAGTTCCTGATCTTCTGGATACACTCATGTGCACCTTACCATCGAATCACGAAAGTCT
+
448<:>CBBBBCCCABA@CHICCGFBBBBB:<8;CDD>DD@D=@BCCCCC?BBBBB@D>AABE?B??@BBAA@9;807777(396?BBB;A?@?;?>=<<?43797376@A?BBCDC?B==:=;>AAAA@@@:>>@@8<;C@A;;;B?;;;;::=18797;;49,/.737978883999==2=9>9>?>>>.;7:;;,/*/://)/33-/(/553'3578A;?;:;8<BC@@?B;@;?@@CCA:?@B====>==;;;====;;;5717<7;333=4--/6779-77-,
@ATNG8:00352:05022
GATGGTAGGCGAGAGTGAGACGCAGTACTCATTCGTTTCGGAAGAGACAGGTACGTTAATAGTTAATAGCGTACTTCTTTTTCTTGCTTTCGTGGTATTCTTGCTAGTTACACTAGCCATCCTTACTGCGCTTCGATTGTGTGCGTACTGCTGCAATATTGTTAACGTGAGTCTTGTAAAACCTTCTTTTTACGTTTACTCTCGTGTTAAAAATCTGAATTCTTCTAGATTTCCTGATCTTCTGGTGTCTGATCTGTATCACTACCATCGAATCACGAAAGTCT
+
:;>>@CCC?BBDDCBBBCBBCBCCGEBBDJCCBFDCC>CCADADCBBBBB?AA@@@?B?BCCC@C?AABBBBBBA;999:9'9>=@AAC>CCBB?BCC@CC?879DAA=ABA@A@>=<@@@=D;A@@@AAAA=>;;A9>>==<>>>>AFBB666<66878=@<A=AAAA===;;5:===?2>9>5:;;;;+;CBBF:B>>===>===<?EDH/>;;;==A=BD=A>>>===5=<==>>::7://+/97::====>>====9:<=@1///:<699;;;CC5;666
@ATNG8:00352:05026
GATGGTAGCGCATATCAGCGCAGCCCAGAAGATCAGGAACTCTAGAAGAATTCAGATTTTTAACACGAGAGTAAACGTAAAAAGAAGGTTTTACAAGACTCACGTTAACAATATTGCAGCAGTACGCACACAATCGAAGCGCAGTAAGGATGGCTAGTGTAACTAGCAAGAATACCACGAAAGCAAGAAAAAAGAAGTACGCTATTAACTATTAACGTACCTGTCTCTTCCGAAACGAATGAGTACAGAGAGTACGATATGTCTACCATCGAATCACGAAAGTCT
+
;<<A:CCDA@@CAAAHDDDDCCCED>CBB><;:BBB?B?BBCCBBB?@@<@<=@B;;;;;*;=ABBAAACAAAC<A:;9CCC1CD<;.999&5::9??C>@>>0000;@@<AAB?BBCCCCCBBC;;;ABBCADCBB>BAA@@?@@=B=BBB?BBC@@;;;69???@B?AA?BBB=A?999.3;;59:::;:&:;500/:>;>>?000/;>>7:::AB@B>AB@:;:>:>8>?@<BBB?BB>??BBAB???BBB@??AAAB:99??;?A@@B>A@=?===4:866
@ATNG8:00361:05022
GATGGTAGCTATACGTATATCTATGTACTCATTCGTTTCGGAAGAGACAGGTACGTTAATAGTTAATAGCGTACTTCTTTTTCTTGCTTTCGTGGTATTCTTGCTAGTTACACTAGCCATCCTTACTGCGCTTCGATTGTGTGCGTACTGCTGCAATATTGTTAACGTGAGTCTTGTAAAACCTTCTTTTTACGTTTACTCTCGTGTTAAAAATCTGAATTCTTCTAGAGTTCCTGATCTTCTGGAGATACACATGATACTCTACCATCGAATCACGAAAGTCT
+
BBAA8<=:::<::9;<<;;;?@@@A@@A:555.6::B;9925.5;77///2///;>9<9<CCD>A5;:<<<=<;=237333$39,3333(3:997;<?<@A889BBBC?BBBBBBBC<@@C?A=??>==;;;<AA@?79:@>788@?>?@@;;;B:;;<<>?=@;??>;;;??>5:9;<</=5;5:@@@@/@@@@@5<68766?>?>8====.<<<=B;A;AA<A>>>;;;=B=BAAAAA688B<???A>>>@?>=>==:::B=>:=::::5:===??A:@@@>
@ATNG8:00367:04996
GATGGTAGATATATGCACGCTCTACCAGAAGATCAGGAACTCTAGAAGAATTCAGATTTTTAACACGAGAGTAAACGTAAAAAGAAGGTTTTACAAGACTCACGTTGACAATATTGCAGCAGTACGCACACGATCGAAGCGCAGTAAGGATGGCTAGTGTAACTAGCAAGAATACCACGAAAAGCAAGAAAAAAGAAGTACGCTATTAAACTATTAACGTACCTGTCTCTTCCGAAACGAATGAGTACACATCGTCGTGTCGTGCTACCATCGAATCACGAAAGTCT
+
<<AB:BCFCBBBBCCCCCCFEGCBB@BBB@CBBBAA?B@CCCCABA@CC?B@BBA?????.?>BBCBCBABCCD>BA>>>>>0?B?B=BCC;BBDACBBBCDCB@?ACDB@BCB@BBBCDCCBBBBBABAA>??AAA?BCBABC885:?BBC?BBBBAAAC?BBCD><7?<9=99399<<<=2;:::888888%8:48878A@?>>*//)////)/*/;@AA@CCAA@BB?B??@@9???<?BCCCCBAAAAC?@@EAAABBBBBBAB>AABBB@CB@@ABD>BAAB
@ATNG8:00368:04993
GATGGTAGGCGACGAGTACATACGCGCCAGAAGATCAGGAACGTCATAGAAGAATTACAATGATTTTTTAAACACGAGAGTAAACGTAAAAAAGAAGGTTTTACAAGACTCACGTTAACAATATTGCAGCAGTACGCACACAATCGAAGCGCAGTAAGGATGGCTAGTGTAACTAGCAAGAATACCACGAAAGCAAGAAAAAAGAAGTACGCTATTAAACTATTAACGTACCTGTCTCTTCCGAAACGAATGAGTACGAGAGTCAGAGCAGAGCTACCATCGAATCACGAAAGTCT
+
//7:6///7<9944455999<<655<<7::;6555599.5.555554;;;644.4.443-33388888#//(/8///////33(33333333#3:261666*6//(/988/33>@8@?>>7>??9>>A=BCDCCCBBBCCCC@BBAA>ACCBBBBB?B?BBA>ABAAABBB@BBBBBB@BC>AAB<@@>:90:<<7898989%9917756=;>>;,//)////*/).8>>=:CCAAABC8;:<CD>FCD?BBCCBBBCCCA@AABABBBBC??>@>?:????C?BAAACCE>DCA@
@ATNG8:00370:04981
GATGGTAGCTCACGTACGTCACACGTACTCATTCGTTTCGGAAGAGACAGGTACGTTAATAGTTAATAGCGTACTTCTTTTTCTTGCTTTCGTGGTATTCTTGCTAGTTACACTAGCCATCCTTACTGCGCTTCGATTGTGTGCGTACTGCTGCAATATGTTAACGTGAGTCTTGTAAAACCTTCTTTTTACGTTTTACTCTCGTGTTAAAAATCTGAATTCTTCTAGAGTTCCTGATCTTCTGGTCTACTACACTGTACTCTACCATCGAATCACGAAAGTCT
+
BBBB?CCBBBBB@@?B<CBB@BBCCCBBBB@A?ACCC?CCAC@CCBBCFD@CCA@@@C?BEAA>@@CCBBCCCBB@AAAA@.@A498BB9BBBB?BBB?BB=>?=?9959BABCC@?>@BB>@:==@@>>=A;AADE7;:>===C@@???A===><>>@AA<A<>>>??@@BB;@@ABB6B8<7;;:::):=8888)8=><=@@878<AAAA/A:;:A<A;??7;;CC;<;=A<@@A=>>76666///==<>>>>>>CB>>>@A@<@;;;?;?===;660767/
@ATNG8:00371:04994
GATGGTGCGCATATCAGCGCAGCCCAGAAGATCAGGAACTCTAGAAGAATTCAGATTTTAACACGAGAGTAAACGTAAAAAGAAGGTTTTACAAGACTCACGTTAACAATATTGCAGCAGTACGCACACAATCGAAGCGCAGTAAGGATGGCTAGTGTAACTAGCAAGAGTACCACGAAAGCAAGAAAAAAGAAGTACGCTATTAACTATTAACGTACTGTCTCTTCCGAAACGAATGAGTACAGAGAGTACGATATGTCTACCATCGAATCACGAAAGTCT
+
<<<<8<666==DABBCBBBCBCCC=CBB?ACB@@A@C@BBBCCCC@A?>@@DCDCCDD<F@CGGCCCCCCCD>DBBBDDG5BB;@5;;;.;BB@HCBBDBC;;8;?BC?CBB>AAAAAECBCCBCBDCCC@CCBB>BBBCCCCB>CAGDG@BBCCCBCB?BCCCCC?CBBBA@3:::99+9988999883#3;3334<:8888)/(/88838445:///9::566:>9<<<4<5525;=:::<<BCBAAAAABBAAAAA???@397;;?:@>:999;15659
@ATNG8:00373:04999
GATGGTAGCTCTGCTCTGACTCTCGTACTCATTCGTTTCGGAAGAGACAGGTACGTTAATAGTTAATAGCGTACTTCTTTTTCTTGCTTTCGTGGTATTCTTGCTAGTTACACTAGCCATCCTTACTGCGCTTCGATTGTGTGCGTACTGCTGCAATATTGTTAACGTGAGTCTTGTAAAAACCTTCTTTTTACGTTTACTCTCGTGTTAAAAATCTGAATTCTTCTAGAGTTCCTGATCTTCTGGTGTCTGATCTGTATCACTACCATCGAATCACGAAAGTCT
+
:;CB@>CCCC<;@BB@@BBDBB:;;@BACCCD?BAAB<BB@C?BBBB@@A<AABAC;CACE=B:B@CBBA@000>7=9:99(//)45;@4>CB>>@@<87>*/0==>C@BBDCCCCD?BBC@CACCBBBA;:6:A@@<ABB@AABBCBBB@A@EC@CCC@CC@C>AACDDCCDB>B;;;;;*;>F=;;;;;*;ABBC>ABBBBBA@?@?@@@@0@@>?A>B@FL@BAA<;;C>@=CCBCCC@BCL@BBCAABEBDCGCCCCBBC;;7;AA@A?BBCBBCE>CC??
@ATNG8:00375:05020
GATGGTAGTGATACAGATCAGACACCAGAAGATCAGGAACTCTAGAAGAATTCAGATTTTTAACACGAGAGTAAACGTAAAAAGAAGGTTTTACAAGACTCACGTTAACAATATTGCAGCAGTACGCACACAATCGAAGCGCAGTAAGGATGGCTAGTGTAACTAGCAAGAATACCACGAAAGCAAGAAAAAAGAAGTACGCTATTAACTATTTAACGTACCTGTCTCTTCCGAAACGAATGAGTACCTCTCAGACGCTCGTCCTACCATCGAATCACGAAAGTCT
+
DECB?BBBBBDCCBBBDBCBCCCCC?CDD@DDDCAB@B@CCCAABC@BB>A>ABBAAAAD3A?BBBBBBCD@?>6?=>@?@?,@B<?5;;;&9<<<=ABAAAB@B?C@@@?@DF@CCCBCBBBCCCFCEBCC@CE@@?@BBABBCB@B@D@@?ACBCCCBB?BCCCCC?BB?BBB?B???A;?<=9::9999%9><A?=?CBCBB>>;7:::7*615=@@@<@B@@@CB>@=AAA;ABB@CBCCCCC?CCBAAABCCCBAA::5:=>:?@A@@<@ACCCCD=B???
@ATNG8:00385:04990
GATGGTAGACACGTGTGCTCTCTCGTACTCATTCGTTTCGGAAGAGACAGGTACGTTAATAGTTAATAGCGTACTTCTTTTTCTTGCTTTCGTGGTATTCTTGCTAGTTACACTAGCCATCCTTACTGCGCTTCGATTGTGTGCGTACTGCTGCAATATTGTTAACGTGAGTCTTGTAAAACCTTCTTTTTACGTTTACTCTCGTGTTAAAAATCTGAATTCTTCTAGAAGTTCCTGATCTTCTGGGTCTCTCTCTCACGCACTACCATCGAATCACGAAAGTCT
+
:@><?BCCCCCBAABBAA<EDDHDEBAAACCB?BBBB=BC@C@BCCCCAA>ABEDD?B=BBBC?B>BBBBBBBBB?BBBBB3AA59:BB=BBBB?BBB?BB599?B??<@BBCBBBB?=<==D;A????A==:<<<>6:9@>>==@AA@@D<>>==:::=@@<?<AAAA>>>>><A@@@@6>:>:;;;;;+:<===4=;;;=@@;;;<ADDD/A>>>>:>=CB::66//*/<5;5;A:;:><>AAE8==???@?ADAA???A?AAA=<==>D<>;;;>:=26677
@ATNG8:00386:05005
GATGGTAGGCACTGCGCACACATCCCAGAAGATCAGGAACTCTAGAAGAATTCAGATTTTTAACACGAGAGTAAACGTAAAAAGAAGGTTTTACAAGACTCACGTTAACAATATTGCAGCAGTACGCACACAATCGAAGCGCAGTAAGGATGGCTAGTGTAACTAGCAAGAATACCACGAAAGCAAGAAAAAGAAGTACACTATTAACTATTAACGTACCTGTCTCTTCCGAAACGAATGAGTACACACTCTCATATGACACTACCATCGAATCACGAAAGTCT
+
?::<8<<@=<>5;9599:@AAACEE=BBA>A=@@99.5.6>@@@?>9==2:4:?>>:@<@)@7AA=>>C@?477*73:ACCC1;@;>5>=>0?;B@CCCCBBCCC>@>@B?BBC?AAAACCGFCBBCCDCBB>AA;;6;@?:<;00-07>>A<B;?;<<;@8@BBCBB@DC>@@>:<>A@A;?9939AAAA2@B?C<@@CA556<A<BBB><@;778::5;;=<666;@5=>A587>462228676777?=??8:;@AA??=77717;=??;=>>8<??3;>>@
@ATNG8:00391:05028
GATGGTAGAGAGAGCTCTCTCATCGTACTCATTCGTTTCGGAAGAGACAGGTACGTTAATAGTTAATAGCGTACTTCTTTTTCTTGCTTTCGTGGTATTCTTGCTAGTTACACTAGCCATCCTTACTGCGCTTCGATTGTGTGCGTACTGCTGCAATATTGTTAACGTGAGTCTTGTAAAACCTTCTTTTTACGTTTACTCTCGTGTTAAAAATCTGAATTCTTCTAGAGTTCCTGATCTTTCTGGGTGCGCTACAGTCTCTCTACCATCGAATCACGAAAGTCT
+
//;<7<AACCCCCCDA@@CCC?CDCCB@@?;;6;AAG>CC?C@CCBBBBC?BCCCC>A>CCCC?B?BBBAAACCC?BAA@@/??8???C@BBEB?BBB=????>?CCD?AACCCDAB>B??;?<?>=>@@@A;A@@@<@@AA???@?><=====@<<;;=AA<?;?AACCAAAA<???@@2?:>;>9===,;999;///=@@==?>><AAAA/B@@@@<@;>><>@BB>>><?<@@@B<<<5=<;=6==>??@DDDAAA==>@9660----702,//7<<6=:;>
@ATNG8:00393:04986
GATGGTATAGAGAGCTCTCTCATCGTACTCATTCGTTTCGGAAGAGACAGGTACGTTAATAGTTAATAGCGTACTTCTTTTTCTTGCTTTCGTGGTATTCTTGCTAGTTACACTAGCCATCCTTACTGCGCTTCGATTGTGTGCGTACTGCTGCAATATTGTTAACGTGAGTCTTGTAAAACCTTCTTTTTACGTTTACTCTCGTGTTAAAAATCTGAATTCTTCTAGAGTTCCTGATCTTCTGGATACACTCATGTGCACCTACCATCGAATCACGAAAAGTCT
+
5:=>;BCBBCCB?@@@@BCDCCCEDCCCBCCC@C@@@=AB@BAECAAADC>A@D;;5:=;:::9C:>BBBBBB=C?BACBC1BC<A??>18@BB?CBB@CC9::AAAC?C???BBCC?A>>;>;>???@@AA=>>>?387>=<<=<>=:;;===?<;;;;>>=B=?>>??AAAD:>>@@@5@;>9:::98):=:::/;;<888=;:;7:898*5///9595@@;A>>><>>>D=?>:::B388>;A?B;;;==;;;?>>??577;17666=7=6::8///)/<6/
@ATNG8:00394:05010
GATGGTAGAGTACAGTGTAGTAGACCAGAAGATCAGGAACTCTAGAAGAATTCAGATTTTTAACACGAGAGTAAACGTAAAAAGAAGGTTTTACAAGACTCACGTTTAACAATATTGCAGCAGTACGCACACAATCGAAGCGCAGTAAGGATGGCTAGTGTAACTAGCAAGAAATACCACGAAAAGCAAGAAAAAAGAAGTACGCTATTAACTATTAACGTACCTGTCTCTTCCGAAACGAATGAGTACTATAGACTATCTGAGACTACCATCGAATCACGAAAGTCT
+
99::?A@;;6===BB==>CCCBBCC<@AA=BA@@@B@C@CC@@ABB@@?=@;>>A99999)98AA=C@@AA79:29AABAAA0@@;=9@@@3A@A>@?@=@@;999,9=?B>;;:??>??@@;ACBBAAABBB@BCCC@CCBAAA9:2;=A@@=@@@AAA@A=@@@@>><999+9=<2999888*9988=>?>?>%;;53733;9:<=160559:4=8=B@@@>AA???BB=A=@A@;>@>;999@?>>B?;;@@00/3??;::733<<7=B==B>BBBBBBB:?888
@ATNG8:00398:04996
GATGGTAGATATATGCACGCTCTACCAGAAGATCAGGAACTCTAGAAGAATTCAGATTTTTAACACGAGAGTAAACGTAAAAAGAAGGTTTTACAAGACTCACGTTAACAATATTGCAGCAGTACGCACACAATCGAAGCGCAGTAAGGATGGCTAGTGTAACTAGCAAGAATACCACGAAAAGCAAGAAAAAAGAAGTACGCTATTTAACTATTAACGTACCTGTCTCTTCCGAAACGAATGAGTACTGTATCTATGTGTGCGCTACCATCGAATCACGAAAGTCT
+
CCCC?CCCCBBBBBCCCCCCCCCBB?BBB@DDDBBB?B@DCCCCBC?BB?B@ABB?????.??BBBECBBBBEC9A>@@FIM5BB>B<@@@7@CCADCECJEE@@>@@BB@BCC?BBCACBCBBBBDDCBBB@BBAA>CBA@CC::9;?B@@?@CCDCBBC@CCBBBC@BB=BBA:??9999*9<<999:::9%9A@CA@ACCA?;;-818:=>5;5;>ABD?BBCBABD?@????9?BB?CBBCCCDBBBCBABBBBCCBBBBCCBC@>BB@@<@A==AA@<@@??
@ATNG8:00398:05013
ATGGTAGGCGTGTGAGAGTCTGCCCAGAAGATCAGGAACTCTAGAAGAATTCAGATTTTTAACACGAGAGTAAACGTAAAAAGAAGGTTTACAAGACTCACGTTAACAATATTGCAGCAGTACGCACACAATCGAAGCGCAGTAAGGATGGCTAGTGTAACTAGCAAGAATACCACGAAAAGCAAAGAAAAAGAAGTACGCTATTAACTATTAACGTACCTGTACTCTTCCGAAAACGAATGAGTACCTCTCAGACGCTCGTCCTACCATCGAATCACGAAAGTCT
+
<<>9<AC<@>;?:>AAAA@=@>>@3:<<7@B:::E@C@BCCCCBB>;;49099?:::99$95@<<<==BBAAC<BB?ADEF19939399+8<<3=9:>;??@@<@?BB?AAC=;;;??=;;;;;;>?===:????;?@>776//*/5;=C@AA??>@@@>BBABBC?EB=???>@@9:::*9<<<7>@CCC37948798887554;49;<96<89;---033---7784949999+9;;27;89///06//-955----7275455539588:23333388/3335
@ATNG8:00398:05026
GATGGTAGACACGTGTGCTCTCTCGTACTCATTCGTTTCGGAAGAGACAGGTACGTTAATAGTTAATAGCGTACTTCTTTTTCTTGCTTTCGTGGTATTCTTGCTAGTTACACTAGCCATCCTTACTGCGCTTCGATTGTGTGCGTACTGCTGCAATATTGTTAACGTGAGTCTTGTAAAACCTTCTTTTTACGTTTACTCTCGTGTTTAAAAATCTGAATTCTCTAGAGTTCCTGATCTTCTGGGATGTGTGCGCAGTGCCTACCATCGAATCACGAAAGTCT
+
55<>;AABBCCBBBBCBBCCDGCCDACBCCBB?BBBB>BC@D@CBBBBBB?CCBBC@C>BABB@C?CCCC@AAAC>CAACC1BB=AAAB>BDCD?AAC@CC>>>?CAB@CCBBBBBD:>=A<A=@?@@>>>A;AAA?:?>>A>>>>>@?@A@?>A88;==BB;>9>AAAAA?AA<@>>>>5><A<@>AAA/BB:::1:<;<<=??@@A3:::;.;AAAB=B;???@@EA@@<@8;;AA??<;;991;///=;9>>>@@ADD<AAA;>>>@?<@>>>;<<6<=<=
@ATNG8:00352:05064
GATGGTAGCTATACGTATATCTATGTACTCATTCGTTTCGGAAGAGACAGGTACGTTAATAGTTAATAGCGTACTTCTTTTTCTTGCTTTCGTGGTATTCTTGCTAGTTACACTAGCCATCCTTACTGCGCTTCGATTGTGTGCGTACTGCTGCAATATTGTTAACGTGAGTCTTGTAAAACCTTCTTTTTACGTTTACTCTCGTGTTTAAAAATCTGAATTCTCTAGAGTTCCTGATCTTCTGGGTCTACGCTCGTCGCGCTACCATCGAATCACGAAAGTCT
+
<@AB?CCGDBBBCBBBCCCFBCCCEBBBCCCHACCCC>BB?B@CBBCCCC@AAAA@>A@BCED@C?CCCBBBB?A:@@=>=.?C;>@AD>BBBB>ABB>BB?A@ABBB?BBBBCCCC?DBA;@;?B@@@>>><@AAB<A??>>>>>>AAA::;<=:<===;;7;<@???B????;????@5@5;5;>>>>/=>:;;1;?=889>;888*8889(59:7D<A<==>AAA9:::=8==>>>A<@@@@9>>A@AAA??@?@@@@>>>A====AA<AA>>@AB:@:;:
@ATNG8:00354:05047
GATGGTAGTATAGAGCTCTACATAGTACTCATTCGTTTCGGAAGAGACAGGTACGTTAATAGTTAATAGCGTACTTCTTTTTCTTGCTTTCGTGGTATTCTTGCTAGTTACACTAGCCATCCTTACTGCGCTTCGATTGTGTGCGTACTGCTGCAATATTGTTAACGTGAGTCTTGTAAAACCTTTCTTTTTACGTTTACTCTCGTGTTTAAAAAATCTTGAATTCTTCTAGAGTTCCTGATCTTCTGGGCAGACTCTCACACGCCTACCATCGAATCACGAAAGTCT
+
:<<<<A<566=6:6>>;AAB>CBCBCCCCCCC@BCFD;@@7<7;@@?@@@?BAABB@C@CCCC>A>A@@BBB===7<<===+882889928>8=7><;9@A>AA@<<>=?>??;A8818DD1819;;:::::3::@@:===<999:@??>>===<58787<>:?;?@@AAAAAA<>>@?>/>189-8====,22229),,,***55233,35555#..5.783865868@>?A8:8;=AAAAAA<====5=>====@===A@6767///97776@9@=///=@6@677
@ATNG8:00355:05048
GATGGTAGTGTCAGTGCGCGTCGTCCAGAAGATCAGGAACTCTAGAAGAATTCAGATTTTTAACACGAGAGTAAACGTAAAAAGAAGGTTTTACAAGACTCACGTTAACAATATTGCAGCAGTACGCACACAATCGAAGCGCAGTAAGGATGGCTAGTGTAACTAGCAAGAATACCACGAAAGCAAGGAAAAAGAAGTACGCTATTAACTATTAACGTACCTGTCTCTTCCGAAACGAATGAGTACGAGAGAGCACACGTGTCTACCATCGAATCACGAAAGTCT
+
55BB7;AB;;;B;;6=BCCDIBBBB?BBB>BBBBBB>B@CCBBBBB@BC@C@CDA99999):<@@AAA@@?89:,:>;9;::';?;?9==@4@BBACDCBA>>00+0;==;=AC@BCCABBBCCCCCCDDBB@BCCC@CCDCCCBC?B@C<<:;CBBBBCC@BBBABA?CC@CBB790;;;5;00*.*....(.:6/0/:::6;@5<:855?:A4<9<?>=::9::9A?B=BAA9A:959>==????@@???ABBABBBBBBBA@@==::8808=A9;9C<B???
@ATNG8:00356:05066
GATGGTAGACACGTGTGCTCTCTCGTACTCATTCGTTTCGGAAGAGACAGGTACGTTAATAGTTAATAGCGTACTTCTTTTTCTTGCTTTCGTGGTATTTCTTGCTTAGTTACACTAGCCATCCTTACTGCGCTTCGATTGTGTGCGTACTGCTGCAATATTGTTAACGTGAGTCTTGTAAAACCTTCTTTTTACGTTTACTCTCGTGTTAAAAATCTGAATTCTTCTAGAGTTCCTGATCTTCTGGTATGACTAGTGTACTACTACCATCGAATCACGAAAGTCT
+
:>>C@BCBBBC;;6=966>>>>><>966<;;;7<;CG>CB?C>BB???@@4;448<:?.44<=:?;>=?><?;8>4>BBBB3BB=@:9949AAA:=:::*992777,3;<4888888763...26267==88:>:@>AA:>==@>=>>>??@@;;;=8988:>>;?;>>A;;;?>=9<8888(6/818===>.;:???9?AA>>>:;;;56<<<,<///>595@A<?>>:979174<<A>>><?=>:=?>>?>>????BB>==@;;;:;;;==7;;>>>AA7888;
@ATNG8:00357:05056
GATGGTAGACACGTGTGCTCTCTCGTACTCATTCGTTTCGGAAGAGACAGGTACGTTAATAGTTAATAGCGTACTTCTTTTTCTTGCTTTCGTGGTATTCTTGCTAGTTACACTAGCCATCCTTACTGCGCTTCGATTGTGTGCGTACTGCTGTAATATTGTTAACGTGAGTCTTGTAAAACCTTCTTTTTACGTTTACTCTCGTGTTAAAAAATCTGAATTCTTTCTAGAGTTCCTGATCTTCTGGGTCTCTCTCTCACGCACTACCATTCGAATCACGAAAGTCT
+
:<@@=@@@@>@00/777:A;A;===BAAAB@@6@;;;05>494=?:::;B<ABCCC?@>@?;;28133=;::::?49=999)9B=474>6==;;6>00*/6068998828????@AB>=??:>:>>>B>=<<=6658299A?@>>><9::6856549;>;=;7;6356//.566268===.=29022222$268880555...7735/58888%52229.5.222'26655583839853374...3-3333578;8///777997759;485606977<==6///9
@ATNG8:00359:05032
GATGGTAGTAGTATCGTGTCGCTATCCAGAAGACTCTAGGAAACTCTAGAAGAATTCAGATTTTTAACACGAGAGTAAACGTAAAAAGAAGGTTTACAAGACTCACGTTAACAATATTGCTAGCAGTACGCACACAATCGAAGCAGTAAGGATGGCTAGTGTAACTAGCAAGAATACCACGAAAAGCAGAAAAAGAAGTACGCTATTAACTATTAACGTACCTGTCTCTTCCGAAACGAATGAGTACGTTGTGACGTACGTGAGCTACCATGAATCACGAAAGTCT
+
/-56(-----5---/9;;>;;;;;<<16/:4/-------(--(///444938:5:544333;;;$404::>?;@=733(3344444$4:7;.55)5597999;;;5669@856254;6<555;<;999<555555<49944.44;::;7;8;55.554444458>><;:9233-3;;498////&////////$/85;988////3,3.39<:39262444./7/////3948990899033::99://*/::=555<;334338;3/(////(//9668817:8/
@ATNG8:00360:05044
GATGGTAGCTCGCTGATGATATCTCCAGAAGATCAGGAACTCTAGAAGAATTCAGATTTTTAACACGAGAGTAAACGTAAAAAGAAGGTCTTACAAGACTCACGTAACAATATTGCAGCAGTACGCACACAATCGAAGCGCAGTAAGGATGGCTAGTGTAACTAGCAAGAATACCACGAAAGCAAGAAAAAGAAGTACGCTATTAACTATTAACGTACCTGTCTCTTCCGAAACGAATGAGTACTACTCTCAGAGACACACTACCATCGAATCACGAAAGTCT
+
AAACACCBBB=CDCDDDAAACBBCDADCB@BCBBBC@B@CBBCCCC?CB?B?BAA@BCCC/A?CCCCABBCCCC=CBBCCCC3DD@C8;;;::EDADBBBCCBCBCACC@CBB?CECCCCECBBBBBBBBD@CCCC?AABBBBBB=@<@??=@CBBBBCG?BBBBBB?BB=@>>9>>A??8@??9>@@@A2AC@B:99CBBCE6868@DD:=:>AFBB@BCBBBBA=@=@CC>CCC@CBBBBCCCABBBBBBBAAACBAA@CDD@BB;;;:>>AA@@@;@B@@
@ATNG8:00365:05071
GATGGTAGCAGACGTGACAGAGCGCCAGAAGATCAGGAACTCTAGAAGAATTCAGATTTTTAACACGAGAGTAAACGTAAAAAGAAGGTTTTACAAGACTCACGTTAACAATATTGCAGCAGTACGCACACAATCGAAGCGCAGTAAGGATGGCTAGTGTAACTAGCAAGAATACCACGAAAGCAAGAAAAAGAAGTACGCTATTAACTATTAACGTACCTGTCTCTTCCGAAACGAATGAGTACGATGGAGAGCTCTCTCTACCATCGAATCACGAAAGTCT
+
<A@=?BBFCBCBC@AABBBBCCAAAAGBB?BBBBCC?B?BFDCBAA@BB@B?BC?@?AA@.A????BAA??:::,9=:;;;;':@2525>>4>BB@CBAAACB@@?@@BC@BBC@CCBBBCCCHCAAABBBCACCBB>@@BBAAAD?C@BBB?BCCCBBBB@BBBBCC?CC=AAC?BBCCC>BA@<?????1?A?C???B@@BD<A5;;AB7:7:@A@@>@BBABBB?B@BAC>CDC?BBBBBBAABCD?BBBBBBBBAAAB@@<;;;@@=>>>===?9?@;;
@ATNG8:00368:05061
GATGGTAGCTATACGTATATCTATGTACTCATTCTTTTCGGAAGAGACAGGTACGTTAATAGTTAATAGCGTACTTCTTTCTCTTGCTTTCGTGGTATTCTTGCTAGTTACACTAGCCATCCTTACTGCGCTTCGATTGTGTGCGTACTGCTGCAATATTGTTAACGTGAGTCTTGTAAAACCTTCTTTTTACGTTTACTCTCGTGTTAAAAATCTGAATTCTTCTAGAGTTCCTGATCTTCTGGTAGAGCGTGCATATATCTACCATCGAATCACGAAAAGTCT
+
55<=:=DBAA<;;6===?>IGAAADGCCBCAA?ACHD<GC@D@CBBBBCC@CCCBB?B?A@AB?BFDCBCDCDA@?@BB=AAAB>B;;;/;BBB?BBC@@@;;<;@AA?CBBCBBBB?BBB?B@BBBBBBBB@BBBB<??BBCCB?>=AB>==>B7:;A5;;6;59?><==<:8176555'54949;<><*88---)------2559+5552$266695:57737>=?656;?-229666-..9.33752255578778;8:9BA9::666<A;<<8887'5757
@ATNG8:00368:05078
GATGGTAGTACATGATAGACGACACCAGAAGATCAGGAACTCTAGAAGAATTCAGATTTTTAACACGAGAGTAAACGTAAAAATAAGGTTTTACAAGACTCACGTTAACAATATTGCAGCAGTACGCACACAATCGAAGCGCAGTAAGGATGGCTAGTGTAACTAGCAAGAATACCATGAAAGCAAGAAAAAGAAGTACGCTATTAACTATTAACGTACCTGTCTCTTCCGAAACGAATGAGTACAGAGAGTACGATATGTCTACCATCGAATCACGAAAGTCT
+
99@B?BBBABB<;<ACCCCCBD;;:05;>8@@AC;:7;>BBBBBBC99:?A<;8:45555$55:@=695A>599.5999<<>(55057<@@0>6986@?@ABB;;7;?BB?CCC@CCCBBBCCCCCCD@@@?9?@::6;CC@BA;;7;@CBB@BCCBCBBBAFCBB;;8;A>@A?=?BBBB<@A?88999:(9A@???BBBAAA;>;?AAA>B==<@00-0BB@BBB?C?ABC?BBC@CCCAABCECBB???BBBDD>>????AB?BAABC?BA?=;;;1:888
@ATNG8:00370:05058
GATGGTAGAGTATCATGTGTATCTCCAGAAGATCAGGAACTCTAGAAGAATTCAGATTTTTAACACGAGAGTAAACGTAAAAAGAAGGTTTTACAAGACTCACGTTAACAATATTGCAGCAGTACGCACACAATCGAAGCGCAGTAAGGATGGCTAGTGTAACTAGCAAGAATACCACGAAAGCAAGAAAAAAGAAGTACGCTATTAACTATTAACGTACCTGTCTCTTCCGAAACGAATGAGTACACATCGTCGTGTCGTGCTACCATCGAATCACGAAAGTCT
+
D@?A@B=BB@@:@@C;9:>@@<BBB@BDD@BBBBCB@B>@@BBBDB?BD@F@CCBBBAAA2B?BBCBCAA;:9B<BBCCFDD5BA@CADCC9CCC@CCCCCEE998;?AB=@?A@BBBCCBCCBBCCCCCCD@CCCC9;;BACBBB?B?BA@?AFCBBB;:6;AA?@@=@@<???;>>:::,8@@;ACDDCC)BB@B???BBCCC7:99B@@=B=BBHFC@AA@BBBC?C@BCD?DEC@CBBBBBBAAABCBBBCDECBBAAABCB?BBBBA>@A?????9@AAA
@ATNG8:00374:05062
GATGAGTGTCATATGAGAGTGTGTACTCATTCGTTTCGGAAGAGACAGGTACGTTTAATAGTAATAGACGTAACTTCTTTTTGCTTTGCTTTCGTGGTATTTCTTGCTAGTTACACTAGCCATCCTTACTGCGCTTCGATTGTGTGCGTACTGCTGCAATATTGTTAACGTGAGTCTTGTAAAAACCTTCTTTTTACGTTTACTCTCGTAGTTAAAAATCTGAATTCTTCTAGAGTTCCTGATCTTCTGGACAGAGTGTGCAGATACTACCATCGAATCACGAAAGTCT
+
@@0//8//4@A>>>A><<;;;B@@@>=A@?:?@BB=CD?C?BCBBBCB8:95555)57;44575::///:66357)//777$//::)//44)489:5:555)5549556<<8=@@@<<<>266;7<.56>?>@<@6@</0)/=0//7<<;>>;;;955.665:?@9=7:9444499<8=>>>>>+?:>5:9999$4499<19/,,,,,,,,-06888'67555.55;;7<<9///:2729:<9;;066>:>?>>;;666<666<<@;9955::5655:95659<4<;;;
@ATNG8:00375:05033
GATGGTAGTATAGAGCTCTACATAGTACTCATTCGTTTCGGAAGAGACAGGTACGTTAATAGTTAATAGCGTACTTCTTTTTCTTGCTTTCGTGGTTTTCTTGCTAGTTTACACTAGCCATCCTTACTGCGCTTCGATTGTGTGCGTACTGCTGCAATATTGTTAACGTGAGTCTTGTAAAACCTTCTTTTTACGTTTACTCTCGTGTTAAAAAATCTTGAATTCTTCTAGAGTTCCTGATCTTCTGGATACACTCATGCTGCACCTACCATCGAATCACGAAAGTCT
+
44493999;4=:9555:<@<>><<<>@>>D:;2;;;;09@:A=@@??@@@>@@@==+0*0;00)/+/39?9:4<<6:BBAA2>>;<333(399;6===1BD;<?A@:::)9?><933949=>:?<@?979;99,5677.25AA??<<=78252228167;5:@56.58...5558-.2777+626398:::)55555,555368...3.55555#22:2;;8=6882332669949599<B>=/56;6;7955..,,,--,2266)-.336..2:492...39.....
@ATNG8:00377:05072
GATGGTAGGCACTGCGCACACATCCCAGAAGATCAGGAACTCTAGAAGAATTCAGATTTTTAACACGAGAGTAAACGTAAAAAGAAGGTTTTACAAGACTCACGTTAACAATATTGCAGCAGTACGCACACAATCGAAGCGCAGTAAGGATGGCTAGTGTAACTAGCAAGAATACCACGAAAAGCAAGAAAAAAGAAGTACGCTATTAACTATTAACGTACCTGTCTCTTCCGAAACGAATGAGTACTGTATCTATGTGTGCGCTACCATCGAATCACGAAAGTCT
+
55<<8==B@A====BC@@AAADCCC?GCC@CACC;;9;?CBCCCDD@CC@F@BBB;;;:;);;@?=@?@DAAAC>@@ABCCC1BB?B@CCC;BCCACCCCBBBCC?BABB>B;;7;CCBDCCCCABAB@@@@=AA@@=@AAAAA@@=A@BBC@BBBBC@?A?AB@@?B?BC>9:929999::+:9:3:::::9%9><;@=<<78:9.2.27::0858>ABB@BB>>>AA?A?BBB>BBB?CBBAABBBBBBBBAABBDE?@?B??@@>>>>@@;>=<<;99.8?=?
@ATNG8:00378:05068
GATGGTAGCTCTGCTCTGACTCTCGTACTCATTCGTTTCGGAAGAGACAGGTACGTTAATAGTTAATAGCGTACTTCTTTTTCTTGCTTTCGTGGTATTCTTGCTAGTTACACTAGCCATCCTTACTGCGCTTCGATTGTGTGCGTACTGCTGCAATATTGTTAACGTGAGTCTTGTAAAACCTTCTTTTTACGTTTACTCTCGTGTTAAAAATCTGAATTCTTCTAGAGTTCCTGATCTTCTGGGTCTACGCTCGTCGCGCTACCATCGAATCACGAAAGTCT
+
;<BE;BBBBBBCCCCBBBBBCGCCCBBBDCBB?BBCC=CC?C?DCDCCBB?CCDCC?B@CCBB?C?CCCCCDCCC@@@@@>,?@<@@AB=AABC@BBB>BB?@@ACBC@BCDCCCCC@CCC?C?CCBBABAB>ACFC?BBCDDBCCBBBBBBBBB?BBB?CC@D?AABCBCCCCACCCFC=C>B>BBBBB,AC;;;6<CCCCCCCCD@CDDD5B@@AB@B@CC@BBBCDCC?C@CBBBB@=A:::8:BBBDCCEC@@@BBAAABE?BABBB@BBBBBBA=BBBB
@ATNG8:00379:05073
GATGGTAGCACGAGTCACTCATATCCAGAAGATCAGGAACTCTAGAAGAATTCAGATTTTTAACGCGAGAGTAAACGTAAAAAGAAGGTTTTACAAGACTCACGTTAACAATATTGCAGCAGTACGCACACAATCGAAGCGCAGTAAGGATGGCTAGTGTAACTAGCAAGAATACCACGAAAGCAAGAAAAAGAAGTACGCTATTAACTATTAACGTACCTGTCTCTTCCGAAACGAATGAGTACAGAGAGTACGATATGTCTACCATCGAATCACGAAGTCT
+
////49:88:;;////799<@<<<>9@<=:@CCF;;7;6;AACDBC<CC6;5;:448888)86<:44449;:::/8///999'//)/2;>>2==<8;;?>=@=99246;;5;;<9<=<@=96:6@AA@@@BB<?:>A>@@@?@@?@=A=@@@;@@AAACCC?BBBBBB@CC?@?>288<?>5<<>999999(9=/78;;885757<99575,2,26:::044<<73717-33:1;<=9==@@=BCCBBB===>?@AA??;;:=//(/555935258660333-
@ATNG8:00379:05075
GATGGTATTATCTGCACACTCTGCTCCAGAAGATCAGGAACTCTAGAAGAATTCAGATTTTTAACACGAGAGTAAACGTAAAAAGAAGGTTTTACAAGACTCACGTTAACAATATTGCAGCAGTACGCACACAATCGAAGCGCAGTAAGGATGGCTAGTGTAACTAGCAAGAATACCACGAAAGCAAGAAAAGAAGTAACGCTATTAAACTATTAACGTACCTGTCTCTTCCAAACGAATGAGTACACACTCTCATATGACACTATCGAAATCACGAAAGTCT
+
?:?;9===7;;<@@A>5//777///<477==9;5;;=8=5;;;;:;<74404044;;====+:.3377793339:388:;=;;'44.4.555&555.5;>AA@><<*0*00*0;;)//4:<9;;>566<555=055<<25554::43-55:::7:::555455943498499-333,3/699/8//(/:::&--(///(/;8978,22)26::5:52255538:<544;)/)/8(///4768///666777333887997-----67///(3333:;<4:888
@ATNG8:00380:05034
GATGGTAGTGCGTGAGAGAGAGACCCAGAAGATCAGGAACTCTAGAAGAATTCAGATTTTTAACACGAGAGTAAACGTTAAAAGAAGGTTTTACAAGACTCACGTTAACAATATTGCAGCAGTACGCACACAATCGAAGCGCAGTAAGGATGGCTAGTGTAACTAGCAAGAATACCACGAAAAGCAAGAAAAAAGAAGTACGCTATTAACTATTAACGTACCTGTCTCTTCCGAAACGAATGAGTACTGTATCTATGTGTGCGCTACCATCGAATCACGAAAGTCT
+
;?>B@BBBCCDAABBBCCCCBC:998;BC@CCDC@@?@@CBA@@DE@AA>A?@ABBCBBC2B?B=>>=888==<298;.444&4<6;5;;;0;=>:?>>@??C9;:;@BA?DDC@CDBBDDDCCCCIBBBCC@DDCB@BBBBCBAA=A?B@@?ACCCCCCD?CACBBC@??<?CA3999999+9993::::::%:>;<@;CBBCBA7:77:>?0818AAAC@;;;@ACB>A>:::/88848CAACAAABBBCBBBBBBBBBBBBBBB?@@???;>=;;;;:0;;::
@ATNG8:00382:05034
GATGGTAGGACGAGCGTCTGAGAGGTACTCATTCGTTTCGGAAGAGACAGGTACGTTAATAGTTAATAGCGTACTTCTTTTTCTTGCTTTCGTGGTATTCTTGCTAGTTACACTAGCCATCCTTACTGCGCTTCGATTGTGTGCGCACTGCTGCAATATTGTTAACGTGAGTCTTGTAAAACCTTCTTTTTACGTTTACTCTCGTGTTAAAAATCTGAATTCTTCTAGAGTTCCTGATCTTCTGGATACACTCATGTGCACCTAATCGAATCACGAAAGTCT
+
>>BB?DDD@ECBB;:;BBBBBJCC@BBABC::5;@?@;@CAD@CCCABBDACCCBC?B?BB@@?A@CCEDBBBAA>;;;;;*;949955)5999499;.55.55;==>:==??>@@@9<<?:=:CBBBCCCC?CECB?CCCCDCCCC@@@CBAAB?BBB@BB?C?CCBCBCCJD;;;BBB:B?C><<;<;*;BAAA<ABBBBCDHCC@CDFE5D@@ABAD@CC?BBBGCCC?B?BBABBA?BBC@CCCCDDDCB:::BC@@=AA=AABB?BCAADCD>ACAA
@ATNG8:00390:05071
GATGGTAGGACGAGCGTCTGAGAGGTACTCATTCGTTTCGGAAGAGACAGGTACGTTAATAGTTAATAGCGTACTTCTTTTTCTTGCTTTCGTGGTATTCTTGCTAGTTACACTAGCCATCCTTACTGCGCTTCGATTGTGTGCGTACTGCTGCAATATTGTTAACGTGAGTCTTGTAAAACCTTCTTTTTACGTTTACTCTCGTGTTAAGAATCTGTATTCTTCTAGAGTTCCTGATCTTCTGGAGATACACATGATACTCTACCATCGAATCACGAAAGTCT
+
;?<B?BBB?B;;6656@@BBBBBB@BBBBBBC@CCCD>AA?B?BBCCCBB>BBBAA?B@CBBB>B@CHABABBBB>BAAAA,=@9>@=B8AB@@<@BB=@B?BBBBBB@BBCCAAAC@CCC@C@CBBBB;;;@B;;;?CCABFGHDDDCCCBB<;5;;;5;B>A?BCECCBCCC@AAAAB7A?B?BCJJG5CBBBJ?CAABDDBBBMACACC@CCCDCBB?AA@CCB@@??;@;@=??::59BB?BC???AAAEBBBCCA@@@00,0///>=A;?????9?A@A
@ATNG8:00394:05046
GATGGTAGAGAGACTGTAGCGCACCCAGAAGATCAGAACTCTAGAAGAATTCAGATTTTTAACACGAGAGTAAACGTAAAAAGAAGGTTTTACAAGACTCACGTTAACAATATTGCAGCAGTACGCACACAATCGAAGCGCAGTAAGGATGGCTAGTGTAACTAGCAAGAATACCACGAAAAGCAAGAAAAAGAAGTACGCTATTAAACTATTAACGTACCTGTCTCTTCCGAAACGAATGAGTACCTCTCAGACGCTCGTCCTACCATCGAATCACGAAAGTCT
+
66=C<??DCCABA;;?>>>>996;?4;;;7;;=>B?@=@@@@CBB>??<?9?>855<<<)<6888=BBBBBBD>83;?:>>,49.58<<=0<<>166996@===;C?@A=@AB7;;A>@=;;;966CCCCD?BAAB?ABA?@@::29<@:;69@@?>?:>9:;<<<@;>>;;;84933388+777,33788)8=6::==?;222+22'255527222444.48334:;8<9===4<33.333899959:::::<:77:777737:94;...53778889928888
@ATNG8:00397:05031
GATGGTAGATATATGCACGCTCTACCAGAAGATCAGGAACTTCTAGAGGAATTCAGATTTTTAACACGAAGAGTAAACGTAAAAAGAATGGTTTTTTACAAGACTCACGTTTAACAATATTGCAGCAGTACGCACACAATCGAAGCGCAGTAAGGATGGCTAGTGTAACTAGCAAGAATACCACGAAAGCAAGAAAAAAGAAGTTACGCTATTAACTATTACGTAACCTGTCTCTTCCGAAACGAATGAGTACTGTATCTATGTGTGCGCTACCATCGAATCACGAAAGTCT
+
BCDE@BAABCDCCDCCCCCECBB@@7:;6:?CDC@@;=;..).---7;6;6;6;555=ACC1843;9//*/88666(/344444$49.44.44444#59;8<@==<<<555)5=;;7=5545>@?<?<=99666><==:;;;?9=<=BBAAA:<8<00+0<99<:<>7><<=9939;:=;:)//=;;39:;5778787$382887;@<=::@>@;<755-5;6;92:8=>;:>>@:=4===6==:6::;333::::=888<::>:=>?AC@@@>A@?>>198;;@BB=B@;;
@ATNG8:00355:05096
GATGGTAGTGATACAGATCAGACACCAGAAGATCAGGAACTCTAGAAGAATTCAGATTTTTAACATCGAGAGTAAACGTAAAAAGAAGGTTTTACAAGACTCACGTTAACAATATTGCAGCAGTACGCACACAATCGAAGCGCAGTAAGGATGGCTAGTGTAACTAGCAAGAATACCACGAAAGCAAGAAAAAAGAAGTACGCTATTAACTATTAACGTACCTGTCTCTTCCGAAACGAATGAGTACTATGTAGAGCTCTATACTACCATCGAATCACGAAAGTCT
+
45<=059BBBBCD?FCBAABBBBBB?AA@=BBB;;69=7=??;;5<8;:7:?99333888'7397338;333;;;17733333$33,3,333&38849::93////(..35057967779>>A@<BACCCCCC@CC@?>ABCBBA;:5;?BA@?@CCCDCCB?BCDCCC@AA>ABC>A@99927<>99999::%:>;?BABDB@<;,/+.68:(/*/<AAA?A@@@@@@?B@CBC>CCC>ABCCCCCAAACCCCAAABBBCAA>?>A=@@>>><?A@C;;;7:BAB
@ATNG8:00363:05090
GATGGTAGGCGTTGAGAGTCTGCCCAGAAGATCAGGAACTCTAGAAGAATTCAGATTTTTAACACGAGAGTAAACGTAAAAAGAAGGTTTTACAAGACTCACGTTAACAATATTGCAGCAGTACGCACACAATCGAAGCGCAGTAAGGATGGCTAGTGTAACTAGCAAGAATACCACGAAAGCAAGAAAAAGAAGTACGACTATTAACTATTAACGTACCTGTCTCTTCCGAAACGAATGAGTACGAGAGTCAGAGCAGAGCTACCATCGAATCACGAAAGTCT
+
55=C:CBC@BBB>@;AABBBBCCC>BCB?@@@@BB>B>BBBBABC>;;8;>@BA@@@@@0A?A@@@@?BCBBC9@<99999'9813;=??483@=@BBB@BBBB?B?AA=@?<8=<??@AABAAAA?===A=AA@A7><>A>@::6;<AAD@B>>>>CBB?BBBBAA>AB@BBB<?@AAC:A>><?CDCD39959????@@AAD=B<B>>><@;@;878<@???>>>8;7;DD;ACC@A>>@000===?@AAABBBBBBBAAABA?A;?@B@BBBBBBC>BBBE
@ATNG8:00363:05105
GATGGTAGGAGACACGTCGCACACGTACTCATTCGTTTCGGAAGAGACAGGTACGTTAATAGTTAATAGCGTACTTCTTTTTCTTGCTTTTCGTGGTATTCTTGCTAGTTACACTAGCCATCCTTACTGCGCTTCGATTGTGTGCGTACTGCTGCAATATTGTTAACGTGAGTCTTGTAAAACCTTCTTTTTACGTTTACTCTCGTGTTAAAAATCTGAATTCTTCTAGAGTTCCTGATCTTCTGGGCTGCGCTGATATGCGCTACCATCGAATCACGAAAGTCT
+
@@BC?BLD?BBDCCCCBBBDCBBCAA@CBC;;8<CCC=CD?B?A@@BCBB@BDBBB?B?BBCD@D@CAABBDAAA?BCCFF2A@;@9898&7>?A?CBB?BB>???AA@=ABBABBBB?B@@<A<AA@;;:;;;>>>@7;;@@AA?;;;BAA<8894///7;<6:6>B>>>AAAE:=====2=<@:<<DDD/@@>@@7==>>>@@@??<?@??/@;;;A=B=AA=AAAAACB<B<@????>///8919///9:::>>>@===>@@@<>>>@@=@@@@@@B:@=>>
@ATNG8:00368:05083
GATGGTAGTACATGATAGACGACACCAGAAGATCAGGAACTCTAGAAGAATTCAGATTTTTAACACGAGAGTAAACGTAAAAAGAAGGTTTTACAAGACTCACGTTAACAATATTGCAGCAGTACGCACACAATCGAAGCGCAGTAAGGATGGCTAGTGTAACTAGCAAGAATACCACGAAAGCAAGAAAAAAGAAGTACGCTATTAACTATTAACGTACCTGTCTCTTCCGAAACGAATGAGTACGATGAGATCTCGTGTGCTACCATCGAATCACGAAAGTCT
+
CBBC@BBCBBBDDCABBBCCCCCCE@BBB@CCGDDF@C@CCDCCCC@@@<@?ACCDCCDD5C@CCCCCCCCCFC;BB;;;;;*;A=A=CCC:DCCACEBCCDDBB@B@CC@DBB?BBBBCCCBAABDDDCCC@CCCC?BBCCCBBB?B?CCC@BCCDCCCC?CCCCCC@??<@CA>A@:::58>=9999999%:?;????CCC9:59;>?AA5979CCCBACC;;;BA=@=@BB<BDD@CBBDCCCBBCCABBBBA??A@BBBBCC@CA>>?<@>A?:;;0;;;;
@ATNG8:00376:05109
GATGGTAGCACGAGTCACTCATATCCAGAAGATCAGGAACTCTAGAAGAATTCAGATTTTTAACACGAGAGTAAACGTAAAAAAGAAGGTTTTACAAGACTCACGTTAACAATATTGCAGCTGTACGCACACAATTGAAGCGCAGTAAGGATGGCTAGTGTAACTAGCAAGAATACCACGAAAGCAAGAAAAAAGAAGTACGCTATTAACTATTAACGTACCTGTCTCTTCCGAAACGAATGAGTACAGAGAGTACGATATGTCTACCATCGAATCACGAAAGTCT
+
44895;@A@C;;5;<<@@<>??;CC<LGH@C@AA;;5;;@A@@BBE?BC?C@BBBBAAAA2A?BBCCCCCB??@6=?;;:;::#:4249???2@@<9<C>BAA?@@<>=AA<@@@<@?@@B;;;BBCCBBBBB@B@CC@CDC<<:CC@CAAAA?ABBBA@AA????A??<>A784B;>>773(3882333333#386334:;::=;1937<<<8?<@BBBB?BAAA9::=A?=CC;ABD>@@@@A?@AABBBBBBBAAACBDBBAAB?CBBAA>BBBBB>>7=;:;
@ATNG8:00381:05103
GATGGTAGATATATGCACGCTCTACCAGAAGATCAGGAACTCTAGAAGAATTCAGATTTTTAACACGAGAGTAAACGTAAAAAGAAGGTTTTACAAGACTCACGTTAACAATATTGCAGCAGTACGCACACAATCGAAGCGCAGTAAGGATGGCTAGTGTAACTAGCAAGAATACCACGAAAGCTAGAAAAAGAAGTACGCTATTAACTATTAACGTACCTGTCTCTTCCGAAACGAATGAGTACGAGAGAGCACACGTGTCTACCATCGAATCACGAAAGTCT
+
9:BB;>DCBBBCCCDEBBBBBBBCC?CCC?BBBC@@?@@CCBA@AC?BB=?=?BAAACDC3C?BBCBBCCD>>>7=@>AAAA2BB?B@CCC:CDD?CBBBCAA0000@AA@AAD@CCDCCCBBBCDHCCCCC?BBAA<@@@@?AA@>B@CBB@BBBDCCCC@BBBAAA?BD?C9:38><<<8==894;B??17848897BCDCB@B?CCCB?B?AABA@=@BCABBB@C?BBB=AAC>AABBBCBCBBBDBBBBBB@BBBBBBBB?B?;;A;ADCCCDC=B;;;
@ATNG8:00384:05080
GATGGTAGTGTGTCTCTGAGAGTAGTACTCATTCGTTTCGGAAGAGACAGGTACGTTAATAGTTAATAGCGTACTTCTTTTTCTTGCTTTCGTGGTATTCTTGCTAGTTACACTAGCCATCCTTACTGCGCTTCGATTGTGGCGTACTGCTGCAATATTGTTAACGTGAGTCTTGTAAAACCTTCTTTTTACGTTTACTCTCGTGTTAAAAATCTGAATTCTTCTAGAGTTCCTGATCTTCTGGGATGTGTGCGCAGTGCCTACCATCGAATCACGAAAGTCT
+
:<;<>BCA;954599955559;=;>@;9959@;@?BB=BC@C?ABBCBBCABBDAB=A>AAAA=A@BCCCG:;;B?AAABA,=A;=@@B;BCCB@BAB=AB=AAA@@FAICCCCBCCACBB?B>BCCBBB::9:BBB?CCCABCCCCCCCCCBB?BBC@CD@IBCCBAACBBA@CCCCC;CDF@CBCCC5CBCCC>AAAABBBBBC?CBCC5B@A@B@D>BB>BBAAABB?A?AAAAAB?BBEH>C;;;@BBBDEE@@AC@DBD>@@A@@=A?AACCC>CCBB
@ATNG8:00388:05087
GATGGTAGATACTCGCTGATACACCCAGAAGATCAGGAACTCTAGAAGAATTCAGATTTTTAACACGAGAGTAAACGTAAAAGAAGGTTTACAAGACTCACGTTAACATATTGCAGCAGTACGCACACAATCGAAGCGCAGTAAGGATGGCTAGTGTAACTAGCAAGAATACCACGAAAGCAAGAAAAAAGAAGTACGCTATTAACTATTAACGTACCTGTCTCTTCCGAAACGAATGAGTACACATCGTCGTGTCGTGCTACCATCGAATCACGAAAGTCT
+
5;<=5;;::::;;?;>=@95599993;=A=AA@A;;29<><<>?;<8<=9=6<?=97777$34=88?7/06///(///999+79.4.55)59949555666<<6:6////:698;:<;;;=<A@:9:BC?BBBA>@;;99<=>8@<>:929??<?;;F?CCBBBC=@@>BBA?B<=?>89871899999%979;<8=88;990515855,509699404>@<988?B>ABA9>?=9=;774=?BBBCB@:??;:944433788,3388828933333(3:<:
@ATNG8:00389:05105
GATGGTAGTGATACAGATCAGACACCAGAAGATCAGGAACTCTAGAAGAATTCAGATTTTTAACACGAGAGTAAACGTAAAAAGAAGGTTTTACAAGACTCACGTTAACAATATTGCAGCAGTACGCACACAATCGAAGCGCAGTAAGGATGGCTAGTGTAACTAGCAAGAATACCACGAAAGCAAGAAAAAAGAAGTACGCTATTAACTATTAACGTACCTGTCTCTTCCGAAACGAATGAGTACTATAGACTATCTGAGACTACCATCGAATCACGAAAGTCT
+
;;>D@DCCCBCCCCBCCCFCCCCAA>=BA;DABBCB=B?BABBBBB?BB@C>A@>93333$36<DCAAAACCCC9A?@@=>>,@A>=8BBB7B@@=AAA@CCB;;9:@AA?B;<:;CDCBCBCCCCFCBBBD@DCCC>AAB??@@@=@@D;;;<CCCCCBC@CBBBCC?::7:A@8????=5<;;899::::%:>=?AAABBCCB5837=>=5;5;=AAB>AAA;;9B?A????9?@@=???ACCBBABBBBBBBDCCCABBBB@?=@CBBB@EBBA;;;6;AAA
@ATNG8:00393:05091
GATGGTAGGCGACATACATACGCGCCAGAAGACAGGAACTCTAGAAGAATTCAGATTTTTAACACGAGAGTAAACGTAAAAAGAAGGTTTTACAAGACTCACGTTAACAATATTGCAGCAGTACGCACACAATCGAAAGCGCAGTAAGGATGGCTAGTGTAACTAGCAAGAATACCACGAAAGCAAGAAAAAGAAGTACGCTATTAACTATTAACGTACCTGTCTCTTCCGAAACGAATGAGTACAGAGAGTACGATATTGTCTACCATCGAATCACGAAAGTCT
+
>;;@8<<=8;;;>B=B=@@@>==CC?ECC?BABBB>B@BCCBBBA;>>4:2:?<>8999)98<=<<AB<<<<;4:;@@BBB1BD?D:?@?4?9<6;AA=A@=BC@A>AB=?@?;:>>?BB>@>??B>D:99;>=499,97;88=999>695<9<555::4404<<:887=C>BB=6;<<=>6<884<>BBB3BD?B>>;;:>=A08166::49689??=9??>::;?>@=@BB6<<B>737A899BAAABBA@;;:000)/555<A5:7522,255888908555
@ATNG8:00400:04487
GATGAACGAGCGTCTGAGAGGTACTCATTGTTTCGGAAGAGACAGGTACGTTAATAGTTAATAGCGTACTTCTTTTTCTTGCTTTCGTGGTATTCTTGCTAGTTACACTAGCCATCCTTACTGCGCTTCGATTGTGTGCGTACTGCTGCAATTTTGTTAACGGTGAGTCTTGTAAAACCTTCTTTTTACGTTTACTCTCGTGTTAAAAAATCTGAATTCTTCTAGAGTTCCTGATCTTCTGGATATGAGTGACTCGTGCTACCATCGAATCACGAAAGTCT
+
A@ACC@B>AACHBCCBCCEC@C?CCC@@=;;;,:=398>666>>C:>====9=8==:?<?6?ABBBBAAA=;;;;;*;@<><@?9>@>C;CBA=8:59:A>>??B>>>CBBB?A@A8:7:CA@ABBB>BB<<7=788DB>?>BA@A@8654=9<,9=07.3:4::@@A@@;@::99&71;173333$3;;;=6====BB@=73,33333#333895:7;>9>==;:;>:=4:::>89699:7<<:?=888898@BBBCCEFA@000<>9:@@@?=?9A885
@ATNG8:00401:04526
GATGGTAGGAACACGTCGCACACGTACTCATTCGTTTCGGAAGAGACAGGTACGTTAATAGTTAATAGCGTACTTCTTTTTCTTGCTTTCGTGGTATTCTTGCTAGTTATACTAGCCATCCTTACTGCGCTTCGATTGTGTGCGTACTGCTGCAATATTGTTAACGTGAGTCTTGTAAAACCTTCTTTTTACGTTTACTCTCGTGTTAAAAATCTGAATTCTTCTAGAGTTCCTGATCTTCTGGATATGAGTGACTCGTGCTACCATCGAATCACGAAAGTCT
+
?AED:CCC@D@CC@@@BBCDGCCBCCBCBCB?BBBB<BB?C@CCCCGCE?BABBC@C@CCBB@B@CBBBCCCCC@BBBCB3AB>@ABB=BCCC?CBB@BB?BBBBBB?BBCCC@@A?CCC>A?AB@@@>>><@BBA;??@@???@@@@@B>==>::;:<@@;?;>>?@@@A@@<==>BB6A<?<?====,===<<,//:;::=>=>=BABA/=??@D;A;??=@@@@===<@<@BAA;;7;??=ABBBB???ABA@??@A@AAD<?@?@@:>=AA::91:9::
@ATNG8:00403:04483
GATGGTAGCTCTGCTCTGACTCTCGTACTCATTCGTTTCGGAAGAGACAGGTACGTTATTAGTTAATAGCGTACTTCTTTTTCTTGCTTTCGTGGTATTCTGCTAGTTACACTAGCTATCCTTACTGCGCTTCGATTGTGTGCGTACTGCTGCAATATTGTTAACGTGAGTCTTGTAAAACCTTCTTTTTACGTTTACTCTCGTGTTAAAAATCTGAATTCTTCTAGAGTTCCTGATCTTCTGGATACACTCATGTGCACCTACCATCGAATCACGAAAGTCT
+
>CBB@CCDDB=BDDDGDBBCCBBCCBBCBB;;:<DED=BB@B?@@@BADB@AAA<;75<7:<@9B?BBB<?0//:499<<<*//,59;;4=BBC@CCDAEDCCBCBD@CCBBBBBCCCCC?A?BBBC@@@B@CCCC?@@@CCBBBBBGCCBAAA?BBC?BB?C?BBFAAAECCACEEED<CACAGCCCC1;;AAA;CAACCCBAAB@BCCC5C@@AE@C@BD?DCJBBAA?A>AACCBB?BCCBDCCCBBABBBCCCDCC@ABB@B:::D>AACCCCC=CAA@
@ATNG8:00407:04529
GATGGTAGCACGACACGACGATGTGTACTCATTCGTTTCGGAAGAGACAGGTACGTTAATAGTTAATAGCGTACTTCTTTTTCTTGCTCTCGTGGTATTCTTGCTAGTTACACTAGCCATCCTTACTGCGCTTCGATTGTGTGCGTACTGCTGCAATATTGTTAACGTGAGTCTTGTAAAACCTTCTTTTTACGTTTACTCTCGTGTTAAAAATCTGAATTCTTCTAGAGTTCCTGATCTTTCTGGGTCTCTCTCTCACGCACTACCATCGAATCACGAAAGTCT
+
9;CE;>CCCCCCCCBBBCBBCCCCCCCCCBCB@BCCC=CCAD@ABABCCD@CCCCD?A=BBCD?B?BBBBBBBBB?BBCBB1BB@@7:9AA979@BBA?DD<>=?CCC@@@@>>@@B=A<<8><AAA??AA@;<;;?;?AA?>>>?>>>>><==><;<;;==:<;@AAA@@@??<?@@@@6?9=988787(8@88837>>??@=;//)////(.9=<A<A=??;?BB@;;;<@<AADA666-788819///:::@AAAA@@@???A<@@@@A=@>==;;;2<<<<
@ATNG8:00414:04483
GATGGTAGTGTGTCTCTGAGAGTAGTACTCATTCGTTTCGGAAGAGACAGGTACGTTAATAGTTAATAGCGTACTTCTTTTTCTTGCTTTCGTGGTATTCTTGCTAGTTACACTAGCCATCCTTACTGCGCTTCGATTGTGTGCGTACTGCTGCAATATTGTTAACGTGAGTCTTGTAAAACCTTCTTTTTACGTTTACTCTCGTGTTAAAAATCTGAATTCTTCTAGAGTTCCTGATCTTCTGGAGATATCATCAGCGAGCTACCATCGAATCACGAAAGTCT
+
48::5;<ABB;;6<555;9656955<555:5909?AB>BC@C@CBBDCCC@CBCCC@IACCBB@B@CCCDCBBCDACCCEE2@@=@@BC>CCBB?BAA<AC>BBBCCD@CBDBBBBD@BBB?C?CAA@CBBC@CCCC?CCCCCCCCCBBBBCBBB?CCC?CD@D?ABBBCCCCC@CBBDD;CAC=;;;;;*;BABB:;;CBBDCBBB?BCBB5BAABC@C@A@?@@@BB;;;;ADDCDBC@CCC@GCBBBDDDDCCCCCAAACCD?BABAB?BAAABEE>C@@@
@ATNG8:00419:04524
GATGGTAGCGCACACATAGATACAGTACTCATTCGTTTCGGTAAGAGACAGGTACGTTAATAGTTTAATAGTCGTACTCCTTTTCTTCGTCTTTCTGTGGTATTCTTGCTAGTACACTAGCCATCCTTACTGCGCTTCGATTGTGTGCGTACTGCTGCAATATTGTTAACGTGAGTCTTGTAAAACCTTCTTTTTACGTTTACTCTCGTGTTAAAAATCTGAATTCTTCTAGAGTTCCTGATCTTCTGGAGATATCATCAGCGAGCTACCATCGAATCACGAAAGTCT
+
//774799=?AA999BBBB@=@>;;;555:::596/;3::)//)///77--(/:///7;5;:/44)/)/7///9779//,/;:+77)//////(444396::<7::6437@AACCCCBACC?BAA?A?CCCBBCCC@CCBC@BFCBBBBCCFCCCABAE@CAA7;:<?<@AAABBBCD@C;;;;.;>A>;;;;;*;B;;;6:AABBB;;;<5;ABB0BBBBB?CAICACCCCB@@?@@BCDCCC@CBB?BBBBBBBBBBBBCCBBCCDD@B;;;C?BAAAAAA<BC;;
@ATNG8:00420:04482
GATGGTAGTGTCATATGAGAGTGTGTACTCATTCGTTTTCGGAAGAGACAGGTACGTTAATAGTTAATAGCGTACTTCTTTTTCTTTGCTTTCTGTGGTATTCTTGCTAGTTACACTAGCCATCCTTACTGCGCTTCGATTGTGTGCGTACTGCTGCAATATTGTTAACGTGAGTCTTGTAAAACCTTCTTTTTACGTTTACTCTCGTGTTAAAAATCTGAATTCTTCTAGAGTTCCTGATCTTCTGGACAGAGTGTGCAGATACTACCATCGAATCACGAAAGTCT
+
///9)//9///;;;;;;===<5///////99<694444&49.4.5=>?==B<@@;;69=9<=@@4:66<<;;966?>A=@>>(4:9)444;0444985::81794///6/5.5=<<==6969BA>B?;;;ACCCG@BACC?@ACCCCCB;;;B;;;@A=BDF@CCACACCBB@;;;A=AABCC;C@C?BBEED2CBBBE=@@@AB;;;;@5;;;;*;:?;;6:?CC@AAABB@@=B4:99:@@=699<A9:;::AABB;::@@@A>@A=BBB;;7;BBC@@@;@BAA
@ATNG8:00432:04489
GATGGTAGCTCACGTTCGTCACACGTACTCATTCGTTTCGGAAGAGACAGGTACGTTAATAGTTAATAGCGTACTTCTTTTTCTTGCTTTTCTGTGGTATTCTTGCTAGTTACACTAGCCATCCTTACTGCGCTTCGATTGTGTGCGTACTGCTGCAATATTGTTAACGTGAGTCTTGTAAAACCTTCTTTTTACGTTTACTCTCGTGTTAAAAAATCTTGAATTCTTCTAGAGTTCCTGATCTTCTGGTGTATCCAGCGAGTATCTACCATCGAATCACGAAAGTCT
+
@BCE@CCBCCBB@@;:666AABABCB@@@;;:9?;;:.07:>*///997749;:9927)///8386;:<<>??>?8@?@B@18<88////&///99+//;6:?;:;:>//)/88/669<49@>1818886<<:>;?<<>=A@@@AA@?@?@=>:776*///4993=:;BAA?@ADE8:;>>>2>=@:=9@@@,9:9==///:::;:=::176888%87/)/5(/)/86;8<>>??9?<@???>>;>>>==<=://,/;;:::?=;;;>>:>?>>>8==;;:==7>;;;
@ATNG8:00432:04504
GATGGTAGCGCATATCAGCGCAGCCCAGAAGATCAGGAACTCTAGAAGAATTCAGATTTTTAACACGAGAGTAAACGTAAAAAGAAGGTTTTACAAGACTCACGTTAACAATATTGCAGCAGTACGCACACAATCGAAGCGCAGTAAGGATGGCTAGTGTAACTAGCAAGAATACCACGAAAGCAAGAAAAAGAAGTACGCTATTAACTATTAACGTACCTGTCTCTTCCGAAACGAATGAGTACAGAGAGTACGATATGTCTACCATCGAATCACGAAAGTCT
+
//9969>?>BCCCCCCBBCCBBBCD?CDC@CCCCBB@B@BBCCCCD@CC?B???C:::::*;=CDCCCBBBDDD?HD@@@@@1@C@F@BBB;CDD?BBCCDCDDB?C?CC?CBB?BCCCC@AABDBBBDDCC@CCCC@BCCCCB??<A?CCD@CCCCDDCC@DCCABB@BB?BCC?CCA@@:@>>9====?.?A?BA@@CCDCC>><?ABA;?<?ACBB@BCA@@BB@C@BBC=CDD?BABACCABADABBABBBBBBBBBBBBC>BAAAB>CB>?555,6;;<
@ATNG8:00437:04513
GATGGTAGCTCTGCTCTGACTCTCGTACTCATTCGTTTCGGAAGAGACAGGTACGTTAATAGTTAATAGCGTACTTCTTTTTCTTGCTTTCGTGGTATTCTTGCTAGTTACACTAGCCATCCTTACTGCGCTTCGATTGTGTGCGTACTGCTGCAATATTGTTAACGTGAGTCTTGTAAAACCTTCTTTTTACGTTTACTCTCGTGTTAAAAATCTGAATTCTTCTAGAGTTCCTGATCTTGGGCTGCGCTGATATGCGCTACCATCGAATCACGAAAGTCT
+
ACCC@BBBBBCC@@@B@A@ABBBBBBAADDGE@BBCC>CC@C?BBCCCCD?BBDCC@C@CDCC@B?BDDDCCCCB;:9999';C?BBCC>DCCC?C;;7;@;>@@@AC@CCCBCB@@?ACE@C?CCCCBBBB@CCCB?BBDCCCCCCCBBBBBCC@CCC?CC@D@BBAAACCCC@B;;;;.<>B?CCCCC3CCAAA<CBBBDDCCA@<@AAA0A@@AB@CADG@BCBAA;;6;>AAACCC?BC<A;;;@AABIECCCDCDCDH<;;A@@=BACCBBB=BAAB
@ATNG8:00445:04493
GATGGTAGCGCACACATAGATACAGTACTCATTCGTTTCGGAAGAGACAGGTACGTTAATAGTTAATAGCGTACTTCTTTTTCTTGTCTTTCTGTGGTATTCTTGCTAGTTACACTAGCCATCCTTACTGCGCTTCGATTGTGTGCGTACTGCTGCAATATTGTTAACGTGAGTCTTGTAAAACCTTCTTTTACGTTTACTCTCGTGTTAAAATCTGAATTCTTCTAGATTTCCTGATCTTCTGATAGCGACGCGATATACTACCATCGAATCACGAAAGTCT
+
8:;;>AAACB=>>>>?ABAABC@>A;?;;=;;7<B@>6>=05.55555551599=<7@:?CCD@C@CB@655;99.44444$4;.44:<80:84:C?A@B>@@=@@@ABCACGIDGG;;:;CC?C@CCCCCCCD@CBA@?ACDCCCBBBCCCCBCCC?C@@>@C@C@CB@@@CCCD>@;;;:.;=@=;;;;.;AA@B>C@A@BB@A@A4;:;-:AA??;A?CEADDBBBAB7;7;BCCBC@CCCCDDFBBBBAAACBCBBDD@@?@BBAB?AAAA;;;6;BBB
@ATNG8:00408:04560
GATGGTAGTGTCATATGAGAGTGTGTACTCATTCGTTTCGGAAGAGACAGGTACGTTAATAGTTAATAGCGTACTTCTTTTTCTTGCTTTCGTGGTATTCTTGCTAGTTACACTAGCCATCCTTACTGCGCTTCGATTGTGTGCGTACTGCTGCAATATTGTTAACGTGAGTCTTGTAAAACCTTCTTTTTACGTTTACTCTCGTGTTAAAAATCTGAATTCTTCTAGAGTTCCTGATCTTCTGGTCTACTACACTGTACTCTACCATCGAATCACGAAAGTCT
+
45<><>CCDCDCB=BBGDCGCCCCCCAAACCC?B;::6;C=A>;;9B<AB:>A;66.57;@6;8;@CBD@<555:499;;;(::5::=<29595.59=459466=BCCADEGCICIC:;;C>B>BBBIBCCC>BB;;9;CCBBCBAACCCBAA;;7;BA@CCAB@BBBBBBBCF@CDFEE9G@C>;;;;;*;@CCC?B@@@BBAACB5;;;;*;AABA@BBHH@BBCCCCD@BABCEBCC?@AB@CAAACCCBBBBBCCCDBBBB=;;;BB>ACBBCCE?CBBC
@ATNG8:00410:04570
GATGGTAGGCACTGCGCACACATCCCAGAAGATCAGGAACTCTAGAAGAATTCAGATTTTTAACACGAGAGTAAACGTAAAAAGAAGGTTTTACAAGACTCACGTTAACAATATTGCAGCAGTACGCACACAATCGAAGCGCAGTAAGGATGGCTAGTGTAACTAGCAAGAATACCACGAAAGCAAGAAAAAGAAGTACGCTATTAACTATTAACGTACCTGTCTCTTCCGAAACGAATGAGTACACATCGTCGTGTCGTGCTACCATCGAATCACGAAAGTCT
+
69>>:=BDABBB;@;ABBEEDBCCG?CDC?CBBCAA?A@CCC@AAFABB@B@BAA@@@@@,@=BAA@@@@@?@@6>=;;:::':@=>;@AA7AAA?BCCBBBCCB?B@BB>BAA<ADBBBBBCBBABBCBCCACBCB@CBBBBBCC?B@BBB?BCCBBBDG@??@ACC@CB?BBB?BAAAC=@;=8==>=?,>A?99:?@@=>>=A:>>@@=C<;;@AA>ABBABBB@C=??C>CBB=?>C???ABBADBB@BCBBAAAAAACCC?>>>AC?BBAABDF@CBAA
@ATNG8:00412:04530
GATGGTAGGCGAGAGTGAGACGCAGTACTCATTCGTTTCGGAAGAGACAGGTACGTTAATAGTTAATAGCGTACTTCTATTTCTTGCTTTCGTGGTATTCTTGCTAGTTACACTAGCCATCCTTACTGCGCTTCGATTGTGTGCGTACTGCTGCAATATTGTTAACGTGAGTCTTGTAAAACCTTCTTTTTACGTTTACTCTCGTGTTAAAAATCTGAATTCTTCTAGAGTTCCTGATCTTCTGGGTGCGCTACAGTCTCTCTACCATCGAATCACGAAAGTCT
+
:;BD:=BC?BBBDCCCCCCC:69?CDGEEDEC@CCCC=BB@C?BBBCDBB?BCCCC?C?BBCA@C@CAAAAAABA?CCBBB>BB?BBBC<ACAA?ACC@CC<==?CBA>BBB==>BB@CB>9=;AA@;;=>?=A@@>=AAAA==>?>>>>>>===<;<<;<<:==AADABAA??;?BBBB5>:=:88888(8@::;3;;;;==?>>><?BCB/B;;<A=@=@@=AAAC>>>7:7:??>9:8:@@E:>>=?@@AAA@?>A==??>C;;;;<?9>===AAA9>>=;
@ATNG8:00418:04549
GATGGAGCGCGACGAGCGTAGACCCAGAAGATCAGGAACTCTAGAAGAATTCAGATTTTTAACACGAGAGTAAACGTAAAAAGAAGGTTTTACAAGACTCACGTTAACAATATTGCAGCAGTACGCACACAATCGAAGCGCAGTAAGGATGGCTAGTGTAACTAGCAAGAATACCACGAAAGCAAGAAAAAGAAGTACGCTATTAACTATTAACGTACCTGTCTCTTCCGAAACGAATGAGTACGATGAGAGAGCTCTCTCTACCATCGAATCACGAAAGTCT
+
CDCB@CBBA@ACDCCCCCDDDCCC<BBD@DDCCCC?B?BCCCCCA?CC=A?BCA?????.?=BBBBBBBCABB9@>>>>>>0>D@E@CCC;CCCBHAAABBBCC@C?BB@CCC?BBCADDCCCBBBCBDCC@BBBB?BBBBBBA@>A@ECC?AAACCCCC?AAACBB@BB?999>AABBC=AA@<=<<>>1?A?D887AC@@@9?;>>AB:>:>CBBB@BBCBBCC?B?ACC>CCC?BABBCBBBBAAACBB@@@?;:;>>>AA:>;;;A=AAB>ACB>B999
@ATNG8:00421:04571
GATGGTAGTACATGATAGACGACACCAGAAGATCAGGAACTCTAGAAGAATTCAGATTTTTAACACGAGAGTAAACGTAAAAAGAAGGTTTTACAAGACTCACGTTAACAATATTGCAGCAGTACGCACACAATCGAAGCGCAGTAAGGATGGCTAGTGTAACTAGCAAGAATACCACGAAAGCAAGAAAAAGAAGTACGCTATTAACTATTAACGTACCTGTCTCTTCCGAAACGAATGAGTACAGAGAGTACGATATGTCTACCATCGAATCACGAAAGTCT
+
::?A<@BBBBBC966>AAABBCCCC@CEC@BBBBB@<@@CBC@>BB<??49549:;<<<=+=9=EBCCGCFCC@9A@;;;;;*:A=C@CMG;CCGAFBCCCCCCC?C@DD=@AB@CCCCCBBACDCCCBCBB?CCCC@CBBBCCCC@C@CCB@BCDDDCCC@AAACDC?BB?B@@9<<998.:==<ACCCC3AA>ADCDCCCBB?B????D>?;??BBB@GICBBBC@C@CCC=B;;8;BBBGCCCCCAA@ACCCDBBBB@@?@@>B@@AD@CA<=>>D:A787
@ATNG8:00425:04558
TATGGTAGCTATACGTATATCTATGTACTCATTCGTTTCGGAAGAGACAGGTACGTTAATAGTTAATAGCGTACTTCTTTTTCTTGCTTTCGTGGTATTCTTGCTAGTTACACTAGCCATCCTTACTGCGCTTCGATTGTGTGCGTACTGCTGCAATATTGTTAACGTGAGTCTTGTAAAACCTTCTTTTTACGTTTACTCTCGTGTTAAAAATCTGAATTCTTCTAGAGTTCCTGATCTTCTGGGATGTGTGCGCAGTGCCTACCATCGAATCACGAAAGTCT
+
BBBB@BCCBBCCCCCCBCCCDBBCCCDCHICB?BBBC>CC@C@CCBCCCC@CCCCB@BADCCC?CACCBCBCCCD@CBBBB3BC@CABG>FCBB@BCC@CG@BBBCCCACCCCCBBB?BCC@C@CCCCCCCC@CCCC?CCCCCCCBBBBBCCCCB@BCB?BB<@=@AABCCDCC>@;;;;.;>E@;;;;;*;BBCC=CACBBCCCCC@CCCF5FBBDCAC@BD@CBBDDBC@C@BBBBCD?BAFG?C:::B@B@CAABCCG@DBC:;;@BB?BDDHBCC>CAAA
@ATNG8:00439:04557
GATGGTAGTCTCAGATAGTCTATAGTACTCATTCGTTTCGGAAGAGACAGGTACGTTAATAGTTAATAGCGTACTTCTTTTCTTGTCTTTCTGTGGTATTCTTGCTAGTTACACTAGCCATCCTTACTGCGCTTCGATTGTGTGCGTACTGCTGCAATATTGTTAACGTGAGTCTTGTAAAACCTTCTTTTTACGTTTACTCTCGTGTTAAAAATCTGAATTCTTCTAGAGTCCTGATCTTCTGGGATGTGTGCGCAGTGCCTACCATCGAATCACGAAAGTCT
+
44895:<@@AA?<@596;656<>=====;;;=:666>6=>4626>B<<BB?BBAAA>A>A@@A?C>BBB;;:;::.4444&48.4//9910//:?:?;B>BC7887?@C@BBCCBBCC@BBB?B?CCBBBCBB@BBCC?CBCCDEDA@A@@;;;AA?B;;:;B?B?ABB;;;BCD@C;;;;6;@A=;;;;;*;CCCE=BBCBBBDCBB5;;;;*;;;<A<@=BB?@@@BAAA@6;;@CAA?BBCB=BBABCBBCBBBAAAA@CCDACBDDD?BBBCBBC=DB;;
@ATNG8:00439:04568
GATGGTAGTGATACAGATCAGACACCAGAAGATCAGGAACTCTAGAAGAATTCAGATTTTTAACACGAGAGTAAACGTAAAAAGAAGGTTTTACAAGACTCACGTTAACAATATTGCAGCAGTACGCACACAATCGAAGCGCAGTAAGGATGGCTAGTGTAACTAGCAAGAATACCACGAAAGCAAGAAAAAGAAGTACGCTATTAACTATTAACGTACCTGTCTCTTCTGAAACGAATGAGTAACTGCGTCTCACTCTCGCCTACCATCGAATCACGAAAGTCT
+
55<=8=BBBBDCCBBCFBBBCCDDD@CCDADBCCBD?B@A@CCECB>@B?B??@A@@???1A?BBCCCBBB@?@8<>;:999$9989:?:<.@@@>BBBCEBCDCAD@BC@BCC@CCCABBBCCCCCBCCCD@CC@@?@BBCDE@@=@@BBB@DCCCCCCC?DBBBBB?BB?BCC>??BBA;@994:@@@@2@@=@BBBBCBCB7:6;=<<5;5;;BCB?CB;::BA>AA@@@9@@@=AAC??@?BBAABAAAAABBBBBBD@DBD?AABBC@BBBBCCD>CB@@
@ATNG8:00442:04532
GATGGTAGTACATGATAGACGACACCAGAAGATCAGGAACTCTAGAAGAATTCAGATTTTTAACACGAGAGTAAACGTAAAAAGAAGGTTTTACAAGACTCACGTTAACAATATTGCAGCAGTACGCACACAATCGAAGCGCAGTAAGGATGGCTAGTGTAACTAGCAAGAATACCACGAAAGCAAGAAAAAGAAGTACGCTATTAACTATTAACGTACCTGTCTCTTCCGAAACGAATGAGTACGATGAGAGAGCTCTCTCTACCATCGTTCCTTCTGAGTCT
+
BBCE@BBBBEHDBBBCCBBB;;;EGACBC@CCDCBB>@?@CCCBBB?BC@F<??;;:999$57@<=B>>A@ABB=AC<;;;;*;A>C;@@@9@CDABCBAACC;;6;?AA@BCC@CCEBBBBBBBCBCBCCCACCBF@CA@@CA:;:;@CCCACAA@BBBB@BCBBAC?;;68==399CCD=A=>899888'8?;@888??A??;>:>?<?9=:?;AAC@CCA@@BB>A>AAA;AAA?BCBCCBAAABBBBCCC??@CBBBBAAA?BA@>A495:>AAA???BA
@ATNG8:00446:04538
GATGGTAGCAGACGTGACAGAGCGCCAGAAGATCAGGAACTCTAGAAGAATTCAGATTTTTAACACGAGAGTAAACGTAAAAAGAAGGTTTTACAAGACTCACGTTAACAATATTGCAGCAGTACGCACACAATCGAAGCGCAGTAAGGATGGCTAGTGTAACTAGCAAGAATACCACGAAAGCAAGAAAAAGAAGTACGCTATTAACTATTAACGTACCTGTCTCTTCCGAAACGAATGAGTACTGCGTCTCACTCTCGCCATCGAATCACGAAAGTCT
+
DDCC@BCBCCCCBBBCCCEABACCCACCC@@@@CCC@B@BBA@C@?<?B@F@CCBBBCCC2A@BAACBBBB>>>7<>9;;;;*;@=@?CDJ<CCC@CCCCCCCBB?B?CC@CBB?BBBBCCCCFCCCBBB@@??EEF?BBCBABBB@C?CBA?BBBBBBBB@CAAABB?CB?BBB>BACBB=B??>?FFFD3BB?B989BB???=C8<=BB:>:>ECBB@CBCBBBB=A?CDD>G@@>?BBBCDB????@@@@BBBCBBBC@EBAAB?BBCDDCC>CC:9
@ATNG8:00446:04561
GATGGTAGGACGAGCGTCTGAGAGGTACTCATTCGTTTCGGAAGAGACAGGTACGTTAATAGTTAATAGCGTACTTCTTTTTCTTGCTTTCGTGGTATTCTTGCTAGTTACACTAGCCATCCTTACTGCGCTTCGATTGTGTGCGTACTGCTGCAATATTGTTAACGTGAGTCTTGTAAAACCTTCTTTTTACGTTTACTCTCGTGTTAAAAATCTGAATTCTTCTAGAGTTCCTGATTTTCTGGGCTGCGCTGATATGCGCTACATCGAATCACGAAAGTCT
+
@@A=?BBD@DBCBBABABBABBFE@CCCBB;::;BCC>BB@C@DCBBBCCACCCAB?AABBAA?AACCCCCA@@B=;;;;;*;A<?@A@8@ABC?BCC@AA8;;@ABC@CBBBB@@@@CBB>@>BCCCCGBB@BBBB?CGCFCCBBCCDCBBBBBA;;<ACC?B>@@BABDC;<9;CCCC<C?C>;;;;;*;CCDD>CCCBBBC;;;5;;;;*;@@;;9;?CC@BBCBBBD@F>AA@A@A7@@AD?EBBBAAAADGCCCFBBB;;;BBBB?BCEBCBC?ECCB
@ATNG8:00449:04538
GATGGTAGCGCGACGAGCGTAGACCCAGAAGATCAGGAACTCTAGAAGAATTCAGATTTTTAACACGAGAGTAAACGTAAAAAGAAGGTTTTACAAGACTCACGTTAACAATATTGCAGCAGTACGCACACAATCGAAGCGCAGTAAGGATGGCTAGTGTAACTAGCAAGAATACCACGAAAGCAAGAAAAAAGAAGTACGCTATTTAAACTATTAACGTACCTGTCTCTTCCGAAACGAATGAGTACGATGAGATCTCGTGTGCTACCATCGAATCACGAAAGTCT
+
////)/;>=@?@A@=BABBCCBBBB=BCD@CDDD@@<@7;<BAAAA?AB@C?AA???=<?,?<ABCABBBBBFE>??@CCCC5BC?B:@@@3ABC@CCCBBBDAA?@@CC@BBEADCAABBBBAABBCBBBD?@@BB>A@@?@?AA?C@CBB=@@@??:<;;?AA??>>AA>AA<.33333(3993337777%888<>?@>9:555(67(7::=.6-5=AAA?AA>>??A=A>BBC=BBB>789BBCBBBBBBBAB@878:>>>665A8<:88@<>@>>BBF<A;::
@ATNG8:00400:04594
GATTAGTATAGAGCTCTACATAGTACTCATTCGTTTCGGAAGAGACAGGTACGTTAATAGTTAATAGCGTACTTCTTTTTCTTGCTTTCGTGGTATTCTTGCTAGTTACACTAGCCATCCTTACTGCGCTTCGATTGTGTGCGTACTGCTGCAATATTGTTAACGTGAGTCTTGTAAAACCTTCTTTTTACGTTTACTCTCGTGTTAAAAATCTGAATTCTTCTAGAGTCCTGATCTTCTGGGTCTACGCTCGTCGCGCTACCATCGAATCACGAAAGTCT
+
CBB?BBBAABCDCDCCCBBCBCBDDCCCCC?BCCD=CC?C@CCCBBBB@ABABB>B?@@AB?B@CBCBBBC=C8BBBBB/@A:??=81;@CF?BBB@CC6:9ACCD?AABBBB@@;><><>=AAA>????<AAAA<@>>>>>>@@@@@A=>>@=>=><A@<@<AAAABAA<;7;??DG6>:><>@@@@,==333)--6---976;<AAA@.@<<<A<A<??=>>>B==>>;>@==////=@@6==??????AA>>>>A>=>@<@AAAA;@??????9@AA=
@ATNG8:00401:04594
GATGGGTATGTCATATGAGAGTGTGTACTCATTCGTTTCGGAAGAGACAGGTACGTTAATAGTTAATAGCGTACTTCTTTTTCTTGCTTTCGTGGTATTCTTGCTAGTTACACTAGCCATCCTTACTGCGCTTCGATTGTGTGCGTACTGCTGCAATATTGTTAACGTGAGTCTTGTAAAACCTTCTTTTTACGTTTACTCTCGTGTTAAAAATCTGAATTCTTCTAGAGTTCCTGATCTTCTGGCTCTCGTAGACAGATACTACCATCGAATCACGAAAGTCT
+
CCABC=CDCCCCCBBBBBBBEBBBCDCDDCBB@BBBB=BC@C@CBCCCCC@CCCDD@C?CCBB?E@CDDDBCCCC?@@@@@0AA?A@BC?BBBB>ABB?BB>AABGCC@DCCCCCCC@CCC@C?CCCCDCCC?CBCC@CCCCCCCCCCCCCAAAC?B@@>@B@C@BBBCCCCDE@C;;;;6;>A>;;;;;*;BAAB>CCCBBBCCCB>BBBB0BBBBB@B@CB@EDDCBBB@C@BBBCCB?B@@=@CBBCCBBCFBBBCCCCCBB?BCCCC?BBBBDDF>CBAB
@ATNG8:00402:04590
GATTAGTATAGAGCTCTACATAGTACTCATTCGTTTCGGAAGAGACAGGTACGTTAATAGTTAATAGCGTACTTCTTTTTCTTGCTTTCGTGGTATTCTTGCTAGTTACACTAGCCATCCTTACTGCGCTTCGATTGTGTGCGTACTGCTGCAATATTGTTAACGTGAGTCTTGTAAAACCTTCTTTTTACGTTTACTCTCGTGTTAAAAATCTGAATTCTTCTAGAGTTCCTGATCTTCTGGTGTCTGATCTGTATCACTACCATCGAATCACGAAAGTCT
+
::C?;?;<@<@=BBCCGIDCBBBBA@@@BB?BAAA<AA=A?BBA@A@@:@A@;:19197:?7??BCBBBBA>@;33333$3717733,3;AC?AAB@CC=?>?AAB@CBBBBB?@=@@@<@<:::>=<<>>@@@D7<;??@@@>>>CCC;;;A7:;B=BB<@:>=>;=;;;;-./;<<+738099<<<.<989<.653...5557.7777)7788C;C;AA5::@@@DD;A;A>>>AD56661------;99==<=A====::6///;;7<?;;;AA3;:;7
@ATNG8:00402:04596
GATGGTAGCACACGAGATCTCATCGTACTCATTCGTTTCGGAAGAGACAGGTACGTTAATAGTTAATAGCGTACTTCTTTTCTTGCTTTCGTGGTATTCTTGCTAGTTACACTAGCCATCCTTACTGCGCTTCGATTGTGTGCGTACTGCTGCAATATTGTTAACGTGAGTCTTGTAAAACCTTCTTTTTACGTTTACTCTCGTGTTAAAAATCTGAATTCTTCTAGAGTTCCTGATCTTCTGGGTCTACGCTCGTCGCGCTACCATCGAATCACGAAAGTCT
+
BBCC@CEBCBBBBBBDDCCCHBB>BBBABBA@=ACCD>FBBF9:;:AAAB?BCBBB@C>BBCC:B?@??BA@@>>;:99:-3827;8818@@>>BAC>AB8::?A;?;?BAAAB??8=AA9?;;=888;;;:>>>>6;;C===>>AA>>>AA@@<:;:9>?6;5;A=>>>??A:>::::/:1808:999)9=<::3:55598:<=<48989)9///606/99=@:::;::<@<AA???B7;<@B;==>;;;>>>??===@;;;?<?=<<<6///====6=A@@
@ATNG8:00402:04602
GATGGTAGCGCACACATAGATACAGTACTCATTCGTTTCGGAAGAGACAGGTACGTTAATAGTTAATAGCGTACTTCTTTTTCTTGCTTTCGTGGTATTCTTGCTAGTTACACTAGCCATCCTTACTGCGCTTCGATTGTGTGCGTACTGCTGCAATATTGTTAACGTGAGTTTTGTAAAACCTTCTTTTTACGTTTACTCTCGTGTTAAAAATCTGAATTCTTCTAGAGTTCCTGATCTTCTGGAGATACACATGATACTCTACCATCGAATCACGAAAGTCT
+
::<:;;;?@ACBBBCCBBCCCCBBBECCCDBB?BBCC=CB@C@DCCCAAA@CCB@B@D@BBBB?C@DDBBBBBDD=A@CCC3CC>A@AC=BBCC@BBC@CC?AAACDCACCDDCCCD@CCC?C?CCCCCBBC@CCCC@CBBBCCCCCCCCCAAAB?BBB@BF@B@BBCBBBBCC;CBDGD<D9;7<A@@@0ACBBB>CDDCJDFBBC@CCCC5CCCCB?B>BD@CCBCBBC@C@CCCCCC@CCC@CBCCCCDCCBBBCCCCFCCC@@@@CC@CCCBBBC=BB@@
@ATNG8:00403:04593
GATGGTAGCGGACGAGCGTAGACCCAGAAGATCAGGAACTCTAGAAGAATTCAGATTTTTAACACGAGAGTAAACGTAAAAAGAAGGTTTTACAAGACTCACGTTAACAATATTGCAGCAGTACGCACACAATCGAAGCGCAGTAAGGATGGCTAGTGTAACTAGCAAGAATACCACGAAAAGCAAGAAAAAGAAGTACGCTATTAACTATTAACGTACCTGTCTCTTCCGAAACGAATGAGTACTATGTAGAGCTCTATACTACCATCGAATCACGAAAAGTCT
+
48898=====:B666>>>BCEBBB>BHC@BBBB@>5:59<<<<<<865457<;;77777$35888;;9?<799)8;99999'9;88?>=>1<<=7=B=AAA?8858<@@<@@@:==??????AA>==>>>?=A;;;<;;;=@???<?=AAB>AA?B@@@@<???@AA<@B59889>>9877&732+28889*996?885;;<>@;@9<9<A2:6:==AD<@@888><9@79::,/0<7=@BAACA9979:<?@@@AAABBBB?;;7;;;??5;:=/////)////
@ATNG8:00403:04606
GATGGTAGCATCATTCATATCTCACCAGAAGATCAGGACTCTAGAAGAATTCAGATTTTTAACACGAGAGTAAACGTAAAAAGAAGGTTTTACAAGACTCACGTTAACAATATTGCAGCAGTACGCACACAATCGAAGCGCAGTAAGGATGGCTAGTGTAACTAGCAAGAATACCACGAAAGCAAGAAAAAGAAGTACGCTATTAACTATTAACGTACCTGTCTCTTCCGAAACGAATGAGTACAGAGAGTACGATGTGTCTACCATCGAATCACGAAAGTCT
+
@ABC?CDCCCCCBB?BCCCCBCCDD=BBC?CCCAAB@CCAA@CCB@AA?B@BBAACCCC2C?BDB@AACBBBB9>=:::::*:A<@;BBA9BCC@DBCCCCCDD>B?BB?BCC@BAADDCCCCCCBAACAA<ABBB?BBCBCBCC@D?BBB?BCCCCAAA@BBBABB@BB?BBB?BBBBC=???:==<<>.?A=A???BBAA?7:7;AAB7;7;ACCC@CDAAABB?B?BBD>BBC?BBBBBBCDCBBBBBCCCBABBCBBBA>8;>>>@9>>>@AAA:A>>>
@ATNG8:00407:04620
GATGGTAGTCTCAGATAGTCTATAGTACTCATCGTTCGAAGAGACAGGTACGTTAATAGTTAATAGCGTACTTCTTTTTCTTGCTTTCGTGGTATTCTTGCTAGTTACACTAGCCATCCTTACTGCGCTTCGATTGTGTGCGTACTGCTGCAATATTGTTAACGTGAGTCTTGTAAAACCTTCTTTTTACGTTTACTCTCGTGTTAAAAATCTGAATTCTTCTAGAGTTCCTGATCTTCTGGGTCTCTCTCTCACGCACTACCATCGAATCACGAAAGTCT
+
A@@?<CBCBBCBBBCCCCECCDDBBBCCDCCCB@@?@CCBCEDCCBB?BCCCC?B@BBCB@C@CBBBC@@@B<;::::)::4:9;B<BABB@CCCACI=;;@BBB?BBCECBBC@CBB@B@CCCBCDBB@AABCAGBBBCBBCCBBBBBBBA?CBB@CC@C@BBBBBCCDC@CCDDE;C>B;;::::*;CCCF>ABCBBBBBBA5;;;;*;;;;B>B?DC@CBBBBBC@D@CDCDBB?BBCC?CBBCCBCBBAA@::;AAAB>AAABB?AAABBBC=CBBA
@ATNG8:00408:04614
GATGGTAGCACGACACGACGATGTGTACTCATTCGTTTCGGAAGAGACAGGTACGTTAATAGTTAATAGCGTACTTCTTTTTCTTGCTTTCGTTGGTATTCTTGCTAGTTACACTAGCCATCCTTACTGCGCTTCGATTGTGTGCGTACTGCTGCAATATTGTTAACGTGAGTCTTGTAAAACCTTCTTTTTACGTTTACTCTTCGTGTTTAAAAATCTGAATTCTTCTAGAGTTCCTGATCTTCTGGAGATACACATGATACTCTACCATCGAATCACGAAAGTCT
+
55>?:=BEDB996<;;;=666;:;@<@@@@>@:@AAB>IDBD@A;695<@==<<@@=A<@BBB?B?AAA?==:4825<==>+;B>BB<A6B@@9=,000+0;:;<=8>?8?@AABBAA>ACB=C=AA@;;:>>=:;;@<==>???@@>>>===>;;5;==:==8=:>>>@@@@A@<?<===-;,/-/=@@@,<;333-/////(/9:/87,8>>>/>888B=A=AB=@@;;888;>:>>;;;>:;769==///=>;///9;;??>>>C<>>>??;>;;;AAE:??>?
@ATNG8:00415:04600
GATGGTAGGCGAGAGTGAGACGCAGTACTCATTCGTTTCGGAAGAGACAGGTACGTTAATAGTTAATAGCGTACTTCTTTTTCTTGCTTTCGTGGTATTCTTGCTAGTTACACTAGCCATCCTTACTGCGCTTCGATTGTGTGCGTACTGCTGCAATATTGTTAACGTGAGTCTTGTAAAACCTTCTTTTTACGTTTACTCTCGTGTTAAAAATCTGAATTCTTCTAGAGTTCCTGATCTTCTGGGTCTACGCTCGTCGCGCTACCATCGAATCACGAAAGTCT
+
55AA9<BB?;;:<BCABABB;66>>>BBCCBB?BCDD>CC@C>?@ABCCB?BBBAA@D@DCBB?B@BBBCBBBA@;??>>>.@@98<B=6<BBB?BBB<@@;999A9:79BBBBCBB????<?=B@>>>>>>=A@A@:>>A@@@@@@AA>>====188A>@A;?<CAAAAAAAA:>>@AA2?:=7;<GED/B=>>A6;:>>@@@>>><====,<///6167?@<@@@@@>>:=<A==>??<?BBD:;;;AA>>=>;;;==>@@BB<AA@??;?AAAAAA:A@@@
@ATNG8:00415:04615
GATGGTAGCAGACGTGACAGAGCGCCAGAAGATCAGGAACTCTAGAAGAATTCAGATTTTTAACACGAGAGTAAACGTAAAAAGAAGGTTTTACAAGACTCACGTTAACAATATTGCAGCAGTACGCACACAATCGAAGCGCAGTAAGGATGGCTAGTGTAACTAGCAAGAATACCACGAAAGCAAGAAAAAGAAGTACGCTATTAACTATTAACGTACCTGTCTCTTCCGAAACGAATGAGTACGTGTGCTACGTGTCTCCTACCATCGAATCTACGAAAGTCT
+
55>A;?DDFC=?:9959566=?AIIAFBB@AAAAAA<@5;99548<7?;8;7;><78999'91;3333377333(3344444$4;6:6;<;+;//)////7;;;;:@:==:;?>;>@;9:?;;?>>=<<5:94:@?A=@@CBCBBB>C=A<<5;;:9@BBD@BBBA@@;>;8>>;=B=<==6=<=7==<;;)33.3733=:77>9>;@@>>:=:=@BAA>AAABBBB?B79:>9>97/7;;<<>@?@?BB@@@=775?=:;7---(--6//(55255866.6///
@ATNG8:00415:04620
GATGGTAGCGAGCGAGTGTGTATACCAGAAGATCAGGAACTTTAGAAGAATTCAGATTTTTAACACGAGAGTAAACGTAAAAAGAAGGTTTTACAAGACTCACGTTAACAATATTGCAGCAGTACGCACACAATCGAAGCGCAGTAAGGATGGCTAGTGTAACTAGCAAGAATACCACGAAAGCAAGAAAAAGAAGTACGCTATTAACTATTAACGTACCTGTCTCTTCCGAAACGAATGAGTACGTGTGCGACGTGTCTCCTACCATCGAATCACGAAAGTCT
+
789;6<?CA;;<ABB@AA@@=<<00)/;;4:;955:5:8=<<455<7<;694:@::;CCC1G>A979@A@>999,99:>:::(;;:??BDG<DHC@CB;;:D@@@<@=BB?BCC@CCAABBBCBABBB;;;B@CCDD?@@BACBBB?B@C@@>@C@@@BBB@BBBEBC@AA>ABD@DBBBA9?<<:>CCCC3BB?:99=@@>@A6;7::==9>9=8;;B=@?:::@A<@=@@A8=8707;>;;<>?A?989@?@<8887//,/=<555555-/.::333,3;;<
@ATNG8:00419:04620
GATCATCATGCATATCTCACCAGAAGATCAGGAACTCTAGAAGAATTCAGATTTTTAACACGAGAGTAAACGTAAAAAGAAGGTTTTACAAGACTCACGTTAACAATATTGCAGCAGTACGCACACAATCGAAGCGCAGTAAGGATGGCTAGTGTAACTAGCAAGAATACCACGAAAGCAAGAAAAAGAAGTACGCTATTAACTATTAACGTACCTGTCTCTTCCGAAACGAATGAGTACGTGTGCGACGTGTCTCCTACCATCGAATTCACGAAAGTCT
+
C<<?;;:;C996===EGCCC<A9:8;BCBBB:;:<DIBBCC>;;6;<@@@;999:'45:>:;?C>?>CC=AA@@@>?09>9=.9;;.99:?CCCCBBB@@=@=@A=:;;@@@@BCBBCIECCCCBCC@BCCC@CCCCAAAB>A=A;;7;AAAB@@?ACEEC@?;??8?@A5::AAA;???<>>>>>.=?9?999B@???=A=AAAA6;5;8;;A=AA@@?A@393999/778/8?@BBBBBCC>>>>>>977:99::A><;>A:9::<6;A733;/88--
@ATNG8:00421:04608
GATGGTAGCAGACGTGACAGAGCGCCAGAAGATCAGGAACTCTAGAAGAATTCAGATTTTTAACACGAGAGTAAACGTAAAAAGAAGGTTTTACAAGACTCACGTTAACAATATTGCAGCAGTACGCACACAATCTAAGCGCAGTAAGGATGGCTAGTGTAACTAGCAAGAATACCACGAAAGCAAGAAAAAGAAGTACGCTATTAACTATTAACGTACCTGTCTCTTCCGAAACGAATGAGTACTATGTAGAGCTCTATACTAATCGAATCACGAAAGTCT
+
CCCC@AB@@ABCBBA@ABBCCCCCB@CCC@CCCC@@=@?BADBCBB?CD?B>AAB@@?@@2A>ACBBCEBB>>>5<?;;;;;';C<;4955&5=;;<IDGCBBBD?C?BB?CCD@BBBABBCFCCCCECAAB@BBBB@CCCAA@BB>B?BBB?BBBBBBBB@CCCAAA=??:?@?289@>>5<9949ADDD3BC?BBBCB>@>>;>;><<<0818CBBC@BAAABAC?B?BBB>BBB@?@?CCBBBBBB?@@BCCBBBAA888?<>=>>8<=AA<<;3;<<=
@ATNG8:00424:04584
GATGGTAGGCGTGTGAGAGTCTGCCCAGAAGATCAGGAACTCTAGAAGAATTCAGATTTTTAACACGAGAGTAAACGTAAAAAGAAGGTTTTACAAGACTCACGTTAACAATATTGCAGCAGTACGCACACAATCGAAGCGCAGTAAGGATGGCTAGTGTAACTAGCAAGAATACCACGAAAGCAAGAAAAAGAAGTACGCTATTAACTATTAACGTACCTGTCTCTTCCGAAACGAATGAGTACGATGAGAGAGCTCTCTCTACCATCGAATCACGAAAGTCT
+
<<AB?C>B@CCDCCBCCBBBBB@@@6@CCACCBAAM@B@BCCDCCC@@@=@?BBBCAABA2B?BBB???DBBBA9??99:::(:<8;9;;;5<BB?BBACBBBAA>B?B@;@AA;@>>>>ADDA?;;==>@A<AAAC:>>?CAAAA:@<@@B?BBBBAABC?CCCACC?>><>BB?B>>?@5???<?BCDD38858A?@@A@@@:>:>AAA<A<>>=>><A@AA>>>=B=@@@:@BB<??AA??????BBCA==B???????BBD:>=@@@>???@@@B:>===
@ATNG8:00426:04617
GATGGTAGTAGTACACTAGTCATACCAGAAGATCAGGAACTCTAGAGGAATTCAGATTTTTAACACGAGAGTAAACGTAAAAAGAAGGTTTTACAAGACTCACGTTAACAATATTGCAGCAGCACGCACACAATCGAAGCGCAGTAAGGATGGCTAGTGTAACTAGCAAGAATACCACGAAAGCAAGAAAAAGAAGTACGCTATTAACTATTAAACGTACCTGTCTCTTCCGAAACGAATGAGTACACACTCTCATATGACACTACCATCGAATCTCGAAAGTCT
+
BBBD@DABBCCCCDBBBCCCBAADD?BBB?BCCDCC@C@CCCCBBCD@C?B?CCDBBBBB2A@BBCBCDCC???6=@:;;;;';@<<9;;;+;=;7;CCCDCDEC?B?AB?BBB?BBD@@@CCCAABCBBBB@CCCC@CCBBBBCC@B@BBB@BCDCCDBB?BBBBCCACF@???>BACCC<?>=899999(9A?BBBABBABB:>:=>>=088(6=BBB?BCCCCDE>A>ACD>BBC?BBBBCAAACCBBBAAABAACBBBBBCD?BBCDC?BAAAAA@<?A>>
@ATNG8:00426:04622
GATGGTAGCTCACGTACGTCACACGTACTCATTCGTTTCGGAAGAGACAGGTACGTTAATAGTTAATAGCGTACTTCTTTTTCTTGCTTTCGTGTTATTCTTGCTAGTTACACTAGCCATCCTTACTGCGCTTCGATTGTGTGCGTACTGCTGCAATATTGTTAACGTGAGTCTTGTAAAACCTTCTTTTTACGTTTACTCTCGTGTTAAAAATCTGAATTCTTCTAGAGTTCCTGATCTTCTGGGTCTCTCTCTCACGCACTACCATCGAATCACGAAAGTCT
+
59@=:>CCCCDC@@@BBBDCBCCCCCCDDC99;9CGJ?BC@B@BCBBBCB?BCCCD<A=ACCD?C?AABBDCCCB?@@???.@B?BBBB>BCBAA>AA=?A799:ABB?BBCBBBBD?BBB?@<AA@@@@>><>@@A<AAA;<<@AAAAAAA@@@<:::=CA;>:?AAAACAAA;>??DD5A=A;;;:::+:=<;<1==<888E???<@@@@/A;;;G<@;??=AA@B;;;<?<?BAAAB;??AA9AA@@@AA@AAAAAAA:::>:>>>AB<A<<<A=>4;;;/
@ATNG8:00428:04581
GATGGTAGGACGAGCGTCTGAGAGGTACTCATTCGTTTCGGAAGAGACAGGTACGTTAATAGTTAATAGCGTACTTCTTTTTCTTGCTTTCGTGGTATTCTTGCTAGTTACACTAGCCATCCTTACTGCGCTTCGATTGTGTGCGTACTGCTGCAATATTGTTAACGTGCGTCTTGTAAAACCTTCTTTTTACGTTTACTTCTCGTGTTAAAAATCTGAATTCTTCTAGAGTTCCTGATCTTCTGGGCAGACTCTCACACGCCTACCATCGAATCACGAAAGTCT
+
//7:)//<7===>?:::5544:<:7<=<<<;;49999/5=7>:;<;CB@@?666BB>AADCCC?C?CACCBBBBB?BBBAA05905:==5AAAC@CCB8@C69;:@AB@CBB;;;=?499>=@:@>@AA:;:=AA>@;?AA@BCCA@000000:<600/)4;7;9>>>666;;=9=>>>>2>:>9<<@@@(99=>>,59929>=B9008=>>>,00//7276;=:>@>><;;:>:><<6669==>A7C@995599>=>?>00+0;>:009?;7;>>>CCC<?>@9
@ATNG8:00431:04591
GATGGTAGTATATCGCGTCGCTATCCAGAAGATCAGGAACTCTAGAAGAATTCAGATTTTTAACACGAGAGTAAACGTAAAAAGAAGGTTTTACAAGACTCACGTTAACAATATTGCAGCAGTACGCACACAATCGAAGCGCAGTAAGGATGGCTAGTGTAACTAGCAAGAATACCACGAAAGCAAGAAAAAGAAGTACGCTATTAACTATTAAACGTACCTGTCTCTTCCGAAACGAATGAGTACACATCGTCGTGTCGTGCTACATCGAATCACGAAAGTCT
+
CCCB?BB>>>CCBBBCCCCCCCCCD@CCC@BBBC;;;;@DHDCBBBADC?B>BCD@@@@@0@?ACBBCCCCCCC>A@A@@@?,@C?B@BKI<CCC@CCCCCCBBC@C@CC?BBB@BCCCDCCCCCCCCCCDE@BBBB?BCB???BB?A?A@@=@DDBCCBB@BBCBBB@BD?AAA>ACDFC>BBB:::CCC3BB?BBBBB@@?>1818:8:/67(69@BA?CC@????=??BCD=BAA?BBCCBAABEDCBBCCBDBBBBBBBCCCCAABB?BCBBBCD>D???
@ATNG8:00431:04618
GATGGTAGTCTCAGATAGTCTATAGTACTCATTCGTTTCGGAAGAGACAGGTACGTTAATAGTTAATAGCGTACTTCTTTTTCTTGCTTTCGTGGTATTCTTGCTAGTTACACTAGCCATCCTTACTGCGCTTCGATTGTGTGCGTACTGCTGCAATATTGTTAACGTGAGTCTTGTAAAACCTTCTTTTTACGTTTACTCTCGTGTTAAAATCTGAATTCTTCTAGAGTTCCTGATCTTCTGGGTCTCTCTCTCACGCACTACCATCGAATCACGAAAGTCT
+
B@@;;D>BACBCCBB@AA??<??@BCBB@@5:2:>>@8DF@CACCCBBBB>BBC@@<@=@@<@<A@BAA@555:=8<<<<:'5:45?@C;A?A;8@<@=@B699>@AA=CCBA@@BB=A@@=@>BBBBCCFC@CDBB@CCCCCCBCBBBAAAA@@=@BB<@@=@<?@@@@@A@B@CCFDD;C?C;;;<<;*;AABD>A;;:B@::9=2999*9??9949>AA=BBBB@@@?B?BBCBBC@CCCC?CCCB@@@BAAAA;;;AA@B@BBA@@=@@@ABBB=CBBB
@ATNG8:00436:04590
GATGGTAGTGTCATATGAGAGTGTGTACTCATTCGTTTCGGAAGAGACAGGTACGTTAATAGTTAATAGCGTACTTCTTTTTCTTGCTTTCGTGGTATTCTTGCTAGTTACACTAGCCATCCTTACTGCGCTTCGATTGTGTGCGTACTGCTGCAATATTGTTAACGTGAGTCTTGTAAAACCTTCTTTTTACGTTTACTCTCGTGTTAAAAATCTGAATTCTTCTAGAGTTCCTGATCTTCTGGTCTACTACACTGTACTCTACCATCGAATCACGAAAGTCT
+
@@CD@EBBABDABBCCCCCCBBCBCCCDBBBC@CBBB<BB?B@CCCDCCCACHCCC@C@BBCD@DACCCCAAACC?@AAAA2BC=AADC>CB@@?@CC?BC:;;ADBBACFCCCCCE@CCC@C@CAAA@AAB?B@BB@BBBBCCCCBBBBCCBCC@CCC?CC@C@BBBBBCBEEACBBBA9A=?<;;;;;*;CCCJ=BBDCCCBBCC>BBBB0BBBBB?C@IC@CCCCCBB@B@CBBCBC@BAB@CBAACCCDCCCBBCCCCABA@BBBCC@CBBBBBA<AA@A
@ATNG8:00438:04583
GATGGTAGCACGACACGACGATGTGTACTCATTCGTTTCGGAAGAGACAGGTACGTTAATAGTTAATAGCGTACTTCTTTTTCTTGCTTTCGTTGGTATTCTTGCTAGTTACACTAGCCATCCTTACTGCGCTTCGATTGTGTGCGTACTGCTGCAATATTGTTAACGTGAGTCTTGTAAAACCTTCTTTTTACGTTTACTCTCGTGTTAAAAATCTGAATTCTTCTAGAATTCCTGATCTTCTGGTAGAGCGTGCATATATCTACCATCGAATCACGAAAGTCT
+
:<@=@BCCBCCC=CBBBCCBBCCBCCCCBCBB@BCCC?CC@C@BAAABCC@CBBBD@B?BCCC@C?CCBCCCFCB?@?;;?+AB>AA@=5=00)0;>00-8=9;>@@??;?BBBBBCC?CB@:>;>@@>>=;;<A@@><=<A>??A<<<AAA=>=?<8::=@@=?<>>>@??@BD;>====/=:>:<=;;;+<==>=9>@@@@@A=:95:@?@/A>>>B<A;??=BBB@A<@:=:=??@??<@@@:>>@:::====@@??@@A@@@;@@@@C;@>>>;;96<<==
@ATNG8:00439:04609
GATGGTAGACATATCGTACTCTCTGTACTCATTCGTTTCGGAAGAGACAGGTACGTTAATAGTTAATAGCGTACTTCTTTTTCTTGCTTCGTGGTATTCTTGCTAGTTACACTAGCCATCCTTACTGCGCTTCGATTGTGTGCGTACTGCTGCAATATTGTTAACGTGAGTCTTGTAAAACCTTCTTTTTACGTTTACTCTCGTGTTAAAAATCTGAATTCTTCTAGAGTTCCTGATCTTCTGGCGCGTATGTATGTCGCCTACCATCGAATCACGAAAGTCT
+
BCBC;CCDDCDBBBCCBGFDDAAACCCCCCBC?B???<@C@C@CCCCCCB?CBBBD?C=BBCF>A>ACBBBB?>?<87989':>=B?@=BAAA>AA@<??4:9AABB?BCB>>>>>;>DD<A<A???>:::<>BBB=>>>A>><>AAA?AAA::5:=>:@@=A=A@@;:;??>:====</<9<48////(/9777+//8888597<48898*7///6(/)8=9>>>>@@@<><>@@@@@:==?;====??>>>=:;;@??;?>><>BABA;>>???AF;>>>8
@ATNG8:00441:04590
GATGGTAGTACATGATAGACGACACCAGAAGATCAAGGAACTCTAGAAGAATTACATGATTTTTTAACACGAGAGTAAACGTAAAAAAGAGGTTTTACAAGACTCACGTTAACAATATTGCAGCAGTACGCACACAATCGGAGCGCAGTAAGGATGGCTAGTGTAACTAGCAAGAATACCACGAAAGCAAGAAAAAGAAGTACGCTATTAACTATTAACGTACCTGTCTCTTCCGAAACGAATGAGTACAGAGAGTACGATATGTCTACCATCGAATCACGAAAGTCT
+
55<>:>CCCCCBBBBBBBBBCC@@>=@9:4/////)/5;5<99;>>;)//)-)-----6:;;;;%//3<3338889=;5;>000000#0//)///&/894;;88888??9<:>=8>@?;@BB@CCCDCCBCBBCCC@CBB?BBBAAAAAD@I@CCC@BDDCCBCC@DBCBBB?BB>BBC998BB?8@<<:<BBBC3BB?B>??BBBBB>A=ABBB<><;CCDCACBAA@CC>B@CCD=CCB@BBCBCBBBBBBBABDD==>BBBBBBBC?BBBCC?CBB>877.::::
@ATNG8:00443:04595
GATGGTAGCACACGAGATCTCATCGTACTCATTCGTTTCGGAAGAGACAGGTACGTTAATAGTTAATAGCGTACTTCTTTTTCTTGCTTTCGTGGTATTCTTGCTAGTTACACTAGCCATCCTTACTGCGCTTCGATTGTGTGCGTACTGCTGCAATATTGTTAACGTGAGTCTTGTAAAGCCTTCTTTTTACGTTTACTCTCGTGTTAAAAATCTGAATTCTTCTAGAGTTCCTGATCTTCTGGGTCTACGCTCGTCGCGCTACCATCGAATCACGAAAGTCT
+
;;CJ<CBABDDCBBBDCCCBCCFICBBBCB;;:;CDG>DE?E?CDDDCCC?CCDCC@C?CDDD?B?BCDDCCCCC?::9:9':><@ABB=BCCC?BAB@CB>???BBC@BBBBBCBB?BAC?C?AAA<>:::;@?AA:>>@@?@?@@@@@@=>>><>>>=AA:=8>A@@@A@AA<AAAA:AB;=987766(6=<=>7>AA778DA::7;AAA/A;;;?;@;?@<??B>>>@<A<AAA?>>:>>?@9?>>>B@@@>>>@@A@>>>@8;:BAA;>?CCBBB>BBBC
@ATNG8:00443:04607
GATTAGACACGTGTGCTCTCTCGTACTCATTCGTTTCGGAAGAGACAGGTACGTTAATAGTTAATAGCGTACTTCTTTTTCTTGCTTTCGTGGTATTCTTGCTAGTTACACTAGCCATCCTTACTGCGCTTCGATTGTGTGCGTACTGCTGCAATATTGTTAACGTGAGTCTTGTAAAACCTTCTTTTTACGTTTACTCTCGTGTTAAAAATCTGAATTCTTCTAGAGTTCCTGATCTTCTGGTAGAGCGTGCATATATCTACCATCGAATCACGAAAGTCT
+
BCC?BBBBCABCAAA@>>CCCDCCCBBGCC@CCCE?CC@C@FDDDCAA=@ABBC?C>A@CC@C?BBBDBBBBC?BBBBB3BB@BBBB<BAAB?AAA<994:99B@@<A@@AAA??9=::1818?>===8818A?>:>>>>>?@?B?@?>>;;;8=<=988188;::652:::3777==.A5A5AAAAA.88656.6/////<:6939:::)9799=;A1885>@??>>>=A=@@??;;6;?B;??A;;;8888>=>===AA@=7=///@9==A?888-8<;=
@ATNG8:00445:04599
GATGGTAGCGCACACATAGATACAGTACTCATTCGTTTCGGAAGAGACAGGTACGTTAATAGTTAATAGCTGTACTTCTTTTTCTTGCTTTCGTGGTATTCTTGCTAGTTACACTAGCCATCCTTACTGCGCTTCGATTGTGTGCGTACTGCTGCAATATTGTTAACGTGAGTCTTGTAAAACCTTCTTTTTACGTTTACTCTCGTGTTAAAAATCTGAATTCTTCTAGAGTTCCTGATCTTCTGGACGACGCGCACTGACACTACCATCGAATCACGAAAGTCT
+
<<;<86===BBABABAAA@EBBBDBA<==<<<8965=6==9>:?CDCC@G?BBC?>8=094993=;@ABBA?@:55.4:::>0:?;@<==6=:>98:4/)/>)///99:7<<5555==8<AC>B?CBBACCBB@BBBCACCGICBBCCBBCB>><<+000+0@:@<ABBBBBBB@==;;;;1;8<755559(9@>>@495==<<5559.5555$5<;9999@CB?CBBBABA=A=@A@DDC@CBB?AABBBBBAAAAAABCCAAADADCCDC@BCAAABA;BAAA
@ATNG8:00403:04641
GATGGTAGACACGTGTGCTCTCTCGTACTCATTCGTTTCGGAAGAGACAGGTACGTTAATAGTTAATAGCGTACTTCTTTTTCTTGCTTTCGTGGTATTCTTGCTAGTTACACTAGCCATCCTTACTGCGCTTCGATTGTGTGCGTACTGCTGCAATATTGTTAACGTGAGTCTTGTAAAACCTTCTTTTTACGTTTACTCTCGTGTTAAAAATCTGAATTCTTCTAGAGTTCCTGATCTTCTGGTAGAGCGTGCATATATCATCGAATCACGAAAGTCT
+
BB@@>A=BBCBCBCD;;<DGHHDBBBBBGCCC@BBBD>BB@B@BEBBBDCABBCBC?B?AAAC@C?CAAACCCCC?BBBBB2BC>A>>>:?CCD@BBB?BA598?CCE?BBBBBBBB@>;=<A<@@@AA===;??AB<@@@@::;C@@@?AAC@@<>>=;=<9=<@AAA@@@??<???@?3?5;5:::::+:=;==1;;=888?>>>;??>>.;9::@;A;>>8>AAA=>><@<@B>>>A;;;;=AAA?????@@@>>>>>>>>???<@AA====5====
@ATNG8:00403:04659
GATGGTAGTGTCATATGAGAGTGTGTACTCATTCGTTTCGGAAGAGACAGGTACGTTTAATAGTTAATAGCGTAACTTCTTTTTCTTTGCTTTCGTGGTATTCTTGCTAGTTACACTAGCCATCCTTACTGCGCTTCGATTGTGTGCGTACTGCTGCAATATTGTTAACGTGAGTCTTGTAAAACCTTCTTTTTACGTTTACTCTCGTGTTAAAAATCTGAATTCTTCTAGAGTTCCTGATCTTCTGGCTCTCGTAGACAGATACTACCATCGAATCACGAAAGTCT
+
55>>:>CBBBCBBB=BCCCABB@=@=555@:;4;?A?9;;4:<AA@B@BB=ABC;;;)96;;9@<A?BBB>@00,/<6:<=<<+9=839;4;/56AD<A9:65>;=999@@=@BBBCCCC@BCC?B@CABBCCAA?BBBC@DAABCBCBCCBBBCCBB?BBB?BB@B?BB@@@BB;;5;;;;;.;=A<;;;;;*;ACGG;;;;;@@:::>29:99(:99::4:=CA=9;;;;:B?B?CFCBBC?A@C@CBBBGGCFCCBACCBGDCCCAA@@00-0@@@BBB>CBBA
@ATNG8:00404:04678
GATGGTAGCAGACGTGACAGAGCGCCAGAAGATCAGGAATCTCTAGAAGAATTCAGATTTTTAACACGAGAGTAAACGTAAAAAAGAAGGTTTTACAAGACTCACGTTTAACAATATTGCAGCAGTACGCACACAATCGAAGCGCAGTAAGGATGGCTAGTGTAACCAGCAAGAATACCACGAAAGCAAGAAAAAGAAGTAACGCTTATTAACTATTAACGTACCTGTACTCTTCCGAAACGAATGAGTACGTGTGCGACGTGTCTCCTACCATCGAATCACGAAAGTCT
+
789969;@CDCBB=@@@AC>CBCBB:;;D=B;0000*0*/-68--/9785053////;;;;+:+/43444;<<A>633944444#4;8<5<<:&455.4<55595555)549<8==>8<<4444977<///:///)559<8<=<<<CCC@C?CBA>AAAAAA9:49499>>;@@=A@A>A:::>5///068;<<,<>;:::*0///)//297=;;;<;:>>C?=:900//0/;1:179:.677)/--5-////////33773337;8<9<<:=?ABC?BBA@???8995;
@ATNG8:00410:04653
GATGGTAGCTCACGTACGTCACACGTACTCATTCGTTTCGGAAGAGACAGGTACGTTAATAGTTAATAGCGTACTTCTTTTTCTTGCTTTCGTGGTATTCTTGCTAGTTACACTAGCCATCCTTACTGCGCTTCGATTGTGTGCGTACTGCTGCAATATTGTTAACGTGAGTCTTGTAAAACCTTCTTTTTACGTTTACTCTCGTGTTAAAAATCTGAATTCTTCTAGAGTTCCTGATCTTCTGGACGACGCGCACTGACACTACCATCGAATCACGAAAGTCT
+
@@BB<BDFEBCC;;6>==BCBBBBCCCCCDDC@CBAA<BCAD?BBDCCBD?DCCDC=A=ACCC?C?BBCBBBBBB>????=1@>5;;?>8?A?A?BBB=AB<><?AA@>BBBBBBBB?BBA=A=B;:;@@>>;>AAA<A@@@AA<<>AA?><<<=8<<=<@@<@<AA???D@@@<???BB5B<A<AACCC/A?>@@9@>>>@@D>::5;?>?/@;<;B<A<AD=BBCA;;;<?<?@@@@@;@@@>@@>==?AABD===A?@>>>?<?=<=D;AAAA>=;7=@>>
@ATNG8:00411:04643
GATAGCTCTGCTCTGACTCTCGTACTCATTCGTTTCGGAAGAGACAGGTACGTTAATAGTTAATAGCGTACTTCTTTTTCTTGCTTTCGTGGTATTCTTGCTAGTTACACTAGCCATCCTTACTGCGCTTCGATTGTGTGCGTACTGCTGCAATATTGTTAACGTGAGTCTTGTAAAACCTTCTTTTTACGTTTACTCTCGTGTTAAAAATCTGAATTCTTCTAGAGTTCCTGATCTTCTGGGCTGCGCTGATATGCGCTACCATCGAATCACGAAAGTCT
+
@CCCBA;<;:@AABBBCCCEDCCA@>@::.4994(4<<A>BBBBBBEACCCCC?A?ADCC@C?CCDDCCBBB?CBELJ5A@=@@BB=BCCCBJBA=@B7;;;ACD@AAADLCBC@BCC@DDEECBBCCB?A@?@6;;;ACCBCCBCCBBB@@<@AA=A@>A6;;;;A@BDD499999*9<C=AAAAA1ABBIM?DAABB;:;>>4::::'9>=9996?CC@AAACBAA?A@BBBBB@9=:;;0:::;ABCBBBDAAAC;;;C?B@@@@<@BCBBBI=ABCD
@ATNG8:00412:04662
GATGGTAGCTCACGTACGTCACACGTACTCATTCGTTTCGGAAGAGACAGGTACGTTAATAGTTAATAGCGTACTTCTTTTTCTTGCTTTCGTGGTATTCTTGCTAGTTACACTAGCCATCCTTACTGCGCTTCGATTGTGTGCGTACTGCTGCAATATTGTTAACGTGAGTCTTGTAAAACCTTCTTTTTACGTTTACTCTCGTGTTAAAAATCTGAATTCTTCTAGAGTTCCTGATCTTCTGGACGACGCGCACTGACACTACCATCGAATCACGAAAGTCT
+
55<><>CCCCCD;96@@CBBBBBBBBBBCDBB?BABB<AC>E@CCBBCCD@CCCCC?B?BBBC@D?BBBAAABBB?BBBBB1??9??@@<@CCB?BBB?BC?BBBC==;?BCBBAAB?BBB?B?@@@@@??@<>>AA;>>?@@@@@?>;;<>===8<=<:??;?<@AA@>>>AA;??ADF6A7;7;@CCA/AA@@@9>>>>@AA;<;<AAAA/@>>=A<?<??=AAAA@@@<@<@@@@@@;AAA=AA:;;@@AAA===AAA<;:@;<::;@=@@@A@@@9@===
@ATNG8:00418:04655
GATGGTAGCTCGCTGATGATATCTCCAGAAGATCAGGAACTCTAGAAGAATTCAGATTTTTAACATCGAGAGTAAACGTAAAAAGAAGGTTTTACAAGACTCACGTTAACAATATTGCAGCATTACGCACACAATCGAAGCGCAGTAAGGATGGCTAGTGTAACTAGCAAGAATACTACGAAAGCAAGAAAAAGAAGTACGCTATTAACTATTAACGTACCTGTCTCTTCCGAAACGAATGAGTACTGTATCTATGTGTGCGCTACCATCGAATCACGAAAGTCT
+
//::6:;@A?>>>BCDDCBBBCCCC@CCCBBBB;;;@C?BCC@@?B?BE@C?AA???AAA3B@DAA@B@>??;>=8=?;;;;;)33,3,333&3774:;:;:9333,3/7<377725559?DD@BCIFCCCAB?ACCB?BBBCBBCD?B?BBC@BCBBBBCC?CCCBBB@BB?BBBCCDBAA<@@@@BBBBB2DD?BABBCBBCCAC@CCCD?C@DCCCC@CCCBAAA?BACCC=CCC@BBBBBBCBBBBBBBABCCFBBBABBDD?BBAAA?BCB?@A@9@???
@ATNG8:00422:04676
GATGGTAGTATATCGCGTCGCTATCCAGAAGATCAGGAACTCTAGAAGAATTCAGATTTTTAACACGAGAGTAAACGTAAAAAGAAGGTTTTACAAGACTCACGTTAACAATATTGCAGCAGTACGCACACAATTGAAGCGCAGTAAGGATGGCTAGTGTAACTAGCAAGAATACCACGAAAGCAAGAAAAAGAAGTACGCTATTAACTATTAACGTACCTGTCTCTTCCGAAACGAATGAGTACGTGTGACGTGCGTGAGCTACCACGAATCACGAAAGTCT
+
DCCC?CCDCCBBBCCCBBBCCCCBD@DCC?CCCCCB@B@CCCCCDD@DDAB@BCCBBBBB5B@CBBBCCCCCBB>BC@@@@@0@A?B@CCC<CCC@CBBBCCCCC@C@BB@BBB@BDBBBCCCCCCCBBCCC?B@BD@BBBBBCCC?C@CBB?CCCCCCBA?BBBBBB?BB?BBB999BBB=A@?;99999(:@?BCAACD??>:>;@?AH<?;?@CCC@CCAAACC?B?BCC>CBB@CBAACCCBBBBBAA@@><>A>>?CCCC?BAAB?BBABAAA;A???
@ATNG8:00428:04660
GATGGTAGCAGACGTGACAGAGCGCCAGAAGATCAGGAACTCTAGAAGAATTCAGATTTTTAACACGAGAGTAAACGTAAAAAGAAGGTTTTACAAGACTCACGTTAACAATATTGCAGCAGTACGCACACAATCGTAGCGCAGTAAGGATGGCTAGTGTAACTAGCAAGAATACCACGAAAGCAAGAAAAAAGAAGTACGCTATTAACTATTAACGTACCTGTCTCTTCCGAAACGAATGAGTACAGAGAGTACGATATGTCTACCATCGAATCACGAAAGTCT
+
?@C>:BDCCCCC===?===@@ABBD6::9=?@@CDDAC?BBC@@@D?BB?B?BAAADCCC3C?BBBBBBAAABB>AABBBBB2BB?CACCC<CBB?BBBBBBCBC?B@BB?B@@;@BAABBBCGDCCCCBBB@@@ADCGCCCCC@@>@?A@@>@CCCCCCC@BBBAAA?CC@>>?;?????8>>>9999999%9=:;;8;?@@==7:78>AD6;7;ACBB?BGBBBBA=@=???9?BD>AAABBBBBBBBBBBBAAABBBB>>>@?=?;<>A<@@A>:;;3;===
@ATNG8:00428:04661
GATGGTAGTCTCAGATAGTCTATAGTACTCATTCGTTTCGGAAGAGACAGGTACGTTAATAGTTAATAGCGTACTTCTTTTTCTTGCTTTCGTGGTATTCTTGCTAGTTACACTAGCCATCCTTACTGCGCTTCGATTGTGTGCGTACTGCTGCAATATTGTTAACGTGAGTCTTGTAAAACCTTCTTTTTACGTTTACTCTCGTGTTAAAAATCTGAATTCTTCTAGAGTTCCTGATCTTCTGGACAGAGTGTGCAGATACTACCATCGAATCACGAAAGTCT
+
55@;8>;?ABBDBBBCCCCCCCCCCCCBBB@><>:9:0;A>CACCIBEBC@CBB@@?A@BBCC?C@CCCCBA@@A:@@?@?,@A6;:@C?ABFG@DCC?BC:;;@C@B?ACDBBBBC?BBB?B?CDCBBBBD@CBBB?BBCCCBBCBBBBBBBBCACBB?BB@C?BBCCBBCBB=BA@AA7A?C?CGCIC5CDAAA<CADBBBCBA@=@CBB2CBBBFADACC@BBBCBBB?A?ABBB;:4:=A;ABEBBBBBBABBDBBBBC;;7;A@;;::ACB;;;6;BBB
@ATNG8:00432:04676
GATGGTAGGCGAGAGTGAGACGCAGTACTCATTCGTTTCGGAAGAGACAGGTACGTTAATAGTTAATAGCGTACTTCTTTTTCTTGCTTTCGTGGTATTCTTGCTAGTTACACTAGCCATCCTTACTGCGCTTCGATTGTGTGCGTACTGCTGCAATATTGTTAACGTGAGTCTTGTAAAACCTTCTTTTTACGTTTACTCTCGTGTTAAAAATCTGAATTCTTCTAGAGTTCCTGATCTTCTGGATATGAGTGACTCGTGCTACCATCGAATCACGAAAGTCT
+
??CD?BBB?;;;A:;5==@BCCBBCGCBBC;;4;;;;0:C;@<@DBBB;;7;BBBC@C@CCBB?B@HCABBBA:;6=B=>=+A=7ABBA:@@??;===;>>3:9>@@A797@@???A>A>B:>:>=======<;;;>=>==>A;;;>=;;;===A5;:;:==:>688><<;;;=288;A=.;.6.57779+9;=AA3:9<785./..(....$.35573727:5777=7;75;5///66>4-,,02,,,-6699;899>?888=<;>;555////888929=<=
@ATNG8:00434:04659
GATGGTAGAGTACAGTGTAGTAGACCAGAAGATCAGGAACTCTAGAAGAATTCAGATTTTTAACTTCGAGAGTAAACGTAAAAAAGAAGGTTTTACAAGACTCACGTTAACAATATTGCAGCAGTACGCACACAATCGAAGCGCAGTAAGGATGGCTAGTGTAACTAGCAAGAATACCACGAAAAGCAAGAAAAAAGAAGTTACGCTATTAACTATTAACGTACCTGTCTCTTCCGAAACGAATGATACACACTCTCATATGACACTACCATCGAATCACGAAAGTCT
+
//7727<<=BCB>>>==ADCCCCCC>@A?7;=<@@@?B=B;99:5@7?>=?==<:0/000)0900(/666;<;;;3;7444444#4<7;6===2=>?:>C6;99=:;448::5<5925<@@@BCCCBBCCCBBB@BBBB@AAFCBBAC@G@BBD@DBBCB;;:?ABCCCC>AA=??=8?>7889*877//::::;%9;6//*/0?<>AC:=59;::6:<>=AA@<AAAABBBAF?CCC<BBB?BBBBC@@?@?CBBBCCBBBBABCAAA<@===B<@?BBAAA=ACBB
@ATNG8:00437:04643
GATGGTAGCGAGCGAGTGTGTATACCAGAAGATCTGGAACTCTAGAAGAATTCAGATTTTTTAAACACGAGAGTAAACGTAAAAAGAAGGTTTTACAAGACTCACGTTAACAATATTGCAGCAGTACGCACACAATCGAAGCGCAGTAAGGATGGCTAGTGTAACTAGCAAGAATACCACGAAAGCAAGAAAGAAGAAGTACGCTATTAACTATTAACGTACCTGTCTCTTCCGAAACGAATGAGTACCTCTCAGACGCTCGTCCTACCATCGAATCACGAAAGTCT
+
>>>>5>=?<<44949<<@@CAA@;<259A166B>>>4625<8<>8955C>B<@@<555599#55)55<99;><;;;3;<?AAAA0@@<@=@@A7@>?=>@?A@BBCB@C@BB?B@@:?>>?@@@@@ABBCBBBA:>@00,0><<9<<<;@<CBC@CBBBCB@@@BBBABD?BB?AA?<???<<6;77/878)8A:@A>A@@??@;;549459698>995559455555447;3:;;3:=>5555>==?<?B?????:9:===00)0:909/73;><;>;;;;3;@@@
@ATNG8:00439:04652
GATGGTAGGAGACACGTCGCACACGTACTCATTCGTTTCGGAAGAGACAGGTACGTTAATAGTTAATAGCGTACTTCTTTTTCTTGCTTTTCGTGGTATTCTTGCTAGTTACACTAGCCATCCTTACTGCGCTTCGATTGTGTGCGTACTGCTGCAATATTGTTAACGTGAGTCTTGTAAAACCTTCTTTTTACGTTTAACTCTCGTGTTAAAAATCTTGAATTCTTACTAGAGTTCCTGATCTTCTGGCGCTCTGTCACGTCTGCTACCATCGAATCACGAAAGTCT
+
AA;;05==8@BCCBBBB@@@BBB@@@@@;@CC?CFII?CB?B<:9599995;?0/0<A0008;8;6;9@AAAA<@=??=><,<>;83333&3;:;8===9;B??<<A>>9?C@???AA>A@@=A=?;;;=:;;;?@??<@@??>A@>>>B=>=>>>5:;;:>>;?<@ABBC@@@A:==BBD;C<>;>>???/?@>AA3617>:9;==881////(///)/7-3-6;+//78;<787;:=<AACB<;;;<@@=>=@??@>>>;;;@BB>>8;<>BC=A>>>CDF=C;;;
@ATNG8:00440:04644
GATGGTAGACACGTGTGCTCTCTCGTACTCATTCGTTTCGGAAGAGACAGGTACGTTAATAGTTAATAGCGTACTTCTTTTTCTTGCTTTCGTGGTATTCTTGCTAGTTACACTAGCCATCCTTACTGCGCTTCGATTGTGTGCGTACTGCTGCAATATTGTTAACGTGAGTCTTGTAAAACCTTCTTTTTACGTTTACTCTCGTGTTAAAAATCTGAATTCTTCTAGAGTTCCTGATCTTCTGGGTCTCTCTCTCACGCACTACCATCGAATCACGAAAGTCT
+
??BB?BBBBBB@@;@@@@BCCBBCCCCBCCAA>ABBB=BC@B@CBBBBBB?BBBCC@C@BBBC?B>BBACCCCCC??????.<B;B=>>8?@@@<@::39<989778;6<BBBBAA@=;:;:>;?A>>=BBB<AAAA6<<@AAA@;<>A>?:::B:==?<>><>=BBA???@@@=AAAA@5A>F<====<.<>=>>9>AABAA@===:====+88;;>:@8>>:=AA@;;;>K=@?;;;?8<;CD:BA@@@>>>>@>=>@=:::?8=<==>:>===>>>7>?>?
@ATNG8:00444:04630
GATGGTAGTATATCGCGTCGCTATCCAGAAGATCAGGAACTCTAGAAGAATTCAGATTTTTAACATCGAGAGTAAACGATAAAAAGAAGGTTTTACAAGACTCACGTTAACAATATTGCAGCAGTACGCACACAATCGAAGCGTAGTAAGGATGGCTAGTGTAACTAGCAAGAATACCACGAAAGCAAGAAAAAGAAGTACGCTATTAACTATTAACGTACCTGTCTCTTCCGAAACGAATGAGTACATAGATATACGTATAGCTACCATCGAATCACGAAAGTCT
+
::<<8=BBBBCCDCCCDEDCCABBB?BAA=@A@:;68@=@CC9;9FBCD@B?;;:@<AAB1A=B955<<<???=;3000//999)::6;7:;;/88;7<888>7788/78;;888768::8CBBCCCCCCDBBC@BA@@:;;AAACBC>A=???;?A???BBB@BCBCBB?BB?AAA?A?AAD9=;;8;FEDD/@@9=///999<<*/,/8;;1616ABBA>ACCAAAC>A=@@@:@AB?B???AAABBBBAAACBAB>>;;;ACBA:==@;;6;@BBCCE>B@;;
@ATNG8:00408:04714
GATGGTAGCACGACACGACGATGTGTACTCATTCGTTTCGGAAGAGACAGGTACGTTAATAGTTAATAGCGTACTTCTTTTTCTTGCTTTCGTGGTATTCTTGCTAGTTACACTAGCCATCCTTACTGCGCTTCGATTGTGTGCGTACTGCTGCAATATTGTTAACGTGAGTCTTGTAAAACCTTCTTTTTACGTTTACTCTCGTGTTAAAAATCTGAATTCTTCTAGAGTTCCTGATCTTCTGGGTCTCTCTCTCACGCACTACCATCGAATCACGAAAGTCT
+
66=?:>BBBBB@;A@@@BAA;ACBCCCCDCCC?CDEJ<BB@CABBBCCCC@CBBBC@B?BCDC@B?ABBDDBA=C8CBB=B+CB:@:97,7@@A@BCC?AA>AA@CCD>@ABBCBBB>BBB>?:@AAAAA>>:;<>A9>>>>>>@A???CC>>>@<>>=<AA<A:??@>AB?@@===>>>2>:>:=:999*9<---)--3---===@=AAAA/AAA@A;A<AA=AAAA;;;=@=@@@@@A:>>AA:@@???>>>AAAAAAA@@>>:>??AB<?=?=@>C9A<<8
@ATNG8:00409:04688
GATGGTAGACATATCGTACTCTCTGTACTCATTCGTTTCGGAAGAGACAGGTACGTTAATAGTTAATAGCGTACTTCTTTTTCTTGCTTTCGTGGTATTCTTGCTAGTTACACTAGCCATCCTTACTGCGCTTCGATTGTGTGCGTACTGCTGCAATATTGTTAACGTGAGTCTTGTAAAACCTTCTTTTTACGTTTACTCTCGTGTTAAAAATCTGAATTCTTCTAGAGTTCCTGATCTTCTGGCGCGTATGTATGTCGCCATCGAATCACGAAAGTCT
+
CCAB>BECCBCBBCCCCCDDBBBCCCCCCBBC?BCCC>BB@B@BBBCDDC?CBAA??B?BBCB>B>BABBCCCCC@BBBBB3AA=?99919AAB@CCE?@><?A@CCC<@@B???==:>@@=A<A@?>>>>><AAAA<@@@===?@@@C@?>>>@;<<<:??6<:>AAAAAD??:?BABB5A=A:::::9+:==??9?@A@@>>=@@<@DDD/B???A=A<@@<AAAA>>==D=D?>=:949?>9??@::::;;;CA??;;5;==>>;>>>>;;;1:;;;
@ATNG8:00411:04702
GATGTAGCGCATATCAGCGCAGCCCAGAAGATCAGGAACTCTAGAAGAATTCAGATTTTTAACACGAGAGTAAACGTAAAAAGAATGGTTTTACAAGACTCACGTTTAACAATATTGCAGCAGTACGCACACAATCGAAGCGCAGTAAGGATGGCTAGTGTAACTAGCAAGAATACCACGAAAGCAAGAAAAAAGAAGTTACGCTATTAACTATTAACGATACCTGTCTCTTCCGAAACGATGAGTACTATGTAGAGCTCTATACTAATCGAATCACGAAAGTCT
+
ABBCCDCBBBCBBBBBBCBBB;;;6;BA?BBBABB=@=@CCCBBB@BBAD@BBBBBBBB2B?ABABBCCDCCE?A@00000*0<+//*///,/<76<>;;9<<544)4<>>;@@A=ABAAABAB@A;;9B@@@=AA@B=@??AA@@?<@:?:94:A@@CAAA>;;:>??;@A=@BC9:9CBC=@:93:9999:%:?;?A4::?>AAB?B@AAAA?B=?;;:78/6555529063222'222255555:5555887779;9895557A8=>@@;::@@@AA9A@@A
@ATNG8:00411:04714
GATGGTAGAGGAGACTGTAGCCACCCAGAAGATCAGGAACTCTAGAAGAATTCAGATTTTTAACACGAGAGTAAACGTAAAAAGAAGGTTTTACAAGACTCACGTTAACAATATTGCAGCAGTACGCACACAATCGAAGCGCAGTAAGGATGGCTAGTGTAACTAGCAAGAATACCACGAAAGCAAGAAAAGAAGTACGCTATTAACTATTAACGTACCTGTCTCTTCCGAAACGATGAGTACTGCGTCTCACTCTCGCCTACCATCGAATCACGAAAGTCT
+
9444./::/0,/99;:ABB<<5;@?5>BB=;;;B@@:>8?@?@:;:;@@;@=A??>???>)=8>::BB@@A@@@8<<77999'9;8=2733&3371799;B>>>>;=5;=07583822228989::>@>A9:49===167???>>A:>:>@B?B::;;A??;?>>>BB>AB=:999>>998.5::75555'22+2555>>AAA8;6;@>>;?6;;<7717//-999)/(/55.577777???3725696;7556767AA7;<>:=><;;5;9;666@6///=
@ATNG8:00419:04685
GATGTAGGTGCCATGAGTGTATCCAGAAGATCAGGAACTCTAGAAGAATTCAGATTTTTAACACGAGAGTAAACGTAAAAAGAAGGTTTTACAAGACTCACGTTAACAATATTGCAGCAGTACGCACACAATCGAAGCGCAGTAAGGATGGCTAGTGTAACTAGCAAGAATACCACGAAGCAAGAAAAAGAAGTACGCTATTAACTATTAACGTACCTGTCTCTTCCGTAACGAAGAGTACGAGAGTCAGAGCAGAGCTACCATCGAATCACGAAAGTCT
+
BCCBBA@=@CC=@AA<<BC@@@C;@C@9CDCCBB>B?BBCCADA?;;6;;@AABCCCC3C????BBAAA??=5==:9999'87578:::1:>>6:B;BCB=>=;><>E:>>A<???A?888>>EAA>?>@=AA>><>?@@;;;@>D<@?B?BAAB@?>=:=@::?C?995:@@<@AAA==??5:;>==/88079===>>==5;5;;;;4;:=888?;>>?;;;=8=8=;;5;==:>;;;><<86799:AAAABBB;;7===9=///=9<77;???9???=
@ATNG8:00420:04713
GATCGCGACGAGCGTAGACCCAGAAGATCAGGAACTCTAGAAGAATTCAGATTTTTAACACGAGAGTAAACGTAAAAAGAAGGTTTTACAAGACTCACGTTTAACAATATTGCAGCAGTACGCACACATTCGAAGTGCAGTAAGGATGGCTAGTGTAACTAGCAAGAATACCACGAAGCAAGAAAAAGAAGTACGCTATTAACTATTAAACGTACCTGTCTCTTCCGAAACGAATGAGTACAGAGAGTACGATATGTCTACCATCGAATCAACGAAGTCT
+
C>BA@@?AA?@;B@;;@B>>3<>A,//<<>=5>89;:>9446<;6<588833333$328><588;@??A9<<79999(9<:<3899+7<=3==8<;7;222'239=4777-..3556799/./99565>9=<<6////666;,/,/9?;:877BB??;?<<:00*00)/<>;@@??;??>/78676(6=49:><;;<;94:99:6:(//(//98727855>>>3832//(.66(//88/74<<;;;=5555299;:=??;;7:=>>>5;690636(,,**
@ATNG8:00427:04714
GATGGTAGGCGTGTGAGAGTCTGCCCAGAAGATCAGGAACTCTAGAAGAATTCAGATTTTAACACGAGAGTAAACGTAAAAGAAGGTTTTACAAGACTCACGTTAACAATATTGCAGCAGTACGCACACAATCGAAGCGCAGTAAGGATGGCTAGTGTAACTAGCAAGAATACCACGAAGCAAGAAAAAGAAGTACGCTATTAACTATTAACGTACCTGTCTCTTCCGAAACGAATGAGTACTGCGTCTCACTCTCGCCTACCATCGAATCACGAAACGTCT
+
444;8;@A=AA:;6BCDBBBBCBBB=BEC@ABBGCC@BACCCCCBB?@@>@=ACB;;;;-;=???AAABBA@@9<<::::28B;A4:9:2:@B?:99?BCCBB?B@BA:;;;077;<@@>AAAAAAAAAA<@@@B:><@>9:::8><AAB?BBAAAB:97:BA@CC>??;>BA:??9928<@8<<><<,;=:>@A@@@AAA<@9?>>>;A9;;;AA=@567D??;@<?<;1<00+0>00097777???<<99<;;::;<@@@=??>?>5;::888:)77977
@ATNG8:00429:04720
GATGGTAGTCTCAGATAGTCTATAGTACTCATTCGTTTCGTAAGAGACAGGTACGTTAATAGTTAATAGCGTACTTCTTTTTCTTTGCTTTCGTGGTATTCTTGCTAGTTACACTAGCCATCCTTACTGCGCTTCGATTGTGTGCGTACTGCTTGCAATAATTGTTAACGTGAGTCTTGTAAAAACCTTCTTTTTACGTTTACTCTCGTGTTAAAAATCTGAATTCTTCTAGAGTTCCTGATCTTCTGGAGATACACATGATACTCTACCATCGAATCACGAAAGTCT
+
:5:6:>==BCBA@C;;6B;66<@9;:;5<:<:<A>@@;>@@@7@<;;;<<7:;;5505065:;9?465=::455<.55<<;'444(43<;24565.5<<7::.555;45.59@@;::@29:@:>8@>@BBBBC@B@A@@CABABB@0000///)/;:1/4.4.4938.//////99:5555555$57<499<<:$/////)5////////78==99)9///7274:<7:9:///7)/)/:<;;;:>BCAA;695>>>===9994=A??@<?@A??;>>:89CC<AA@A
@ATNG8:00440:04708
GATGGTAGCTATACGTATATCTATGTACTCATTCGTTTCGGAAGAGACAGGTACGTTAATAGTTAATAGCGTACTTCTTTTTCTTGCTTTCGTGGTATTCTTGCTAGTTACACTAGCCATCCTTACTGCGCTTCGATTTGTGCGTACTGCTGCAATATTGTTAACGTGAGTCTTGTAAAACCTTCTTTTTACGTTTACTCTCGTGTTAAAAATCTGAATTCTTCTAGAGTTCCTGTTCTTCTGGACAGAGTGTCAGATACTACCATCGAATCACGAAAAGTCT
+
45::9>=BBB>BC;:6?==ACCBA><656;?B=BBCE?CE@B@AA@CCBB@BDCBC?B?BC@@>@ADDCBBBBBB?BBEDC3AA>AACE@BBBC?BBA=A@8:9@A@A>AABBBBBB?BBA?C?DA;;=@?@<A@@@@9?;<>;;;?BBBBC?>:>?A;@B?B?>CBA;;?BC>=;;;:/:1818=<<=+<;:;?187>9:79;65//888+8///7484<><>=<=>?@<?>9;<9//-/@@9=A?@@AA?@?F><;;?>;;6;;;?D<>=;:8///)/99/
@ATNG8:00441:04682
GATGGTAGCATCATGCATATCTCACCAGAAGATCAGGAACTCTAGAAGAATTCAGATTTTTAACACGAGAGTAAACGTAAAAAGAAGGTTTTACAAGACTCACGTTAACAATATTGCAGCAGTACGCACACAATCGAAGCGCAGTAAGGATGGCTAGTGTAACTAGCAAGAATACCACGAAAGCAAGAAAAAGAAGTACGCTATTAACTATTAACGTACCTGTCTCTTCCGAAACGAATGAGTACGATGAGAGAGCTCTCTCTACCATCGAATCACGAAAGTCT
+
BBBB@CDBBBBDDBBBCIBBBBDCIACBB@AAB@;;098A@BBAAC@DD>A>ABCCCCCC3E<??@ACCCBBBC<A?@@>??0?A=?4;;;.;AA?BC;;;CCBB@C@A@?ADC?BB@@@CCCCCCCCCCCC@C?@??AAAB@@@D@E?C;;;;CCBCBBBACCD????CC?BAA;??AAA;@>>;:9::9(9>;@ABBBBBBB:=:==>>5;5;?@@@@BCCCECE>B>BAA;ABB>AACBBBBBB999BBAABBB?;;@@@BD:>>>>@8;;CCCDC>C??@
@ATNG8:00446:04700
GATGGTAGATATATGCACGCTCTACCAGAAGATCAGGAACTCTAGAAGAATTCAGATTTTTAACACGAGAGTAAACGTAAAAAGAAGGTTTTACAAGACTCACGTTAACAATATTGCAGCAGTACGCACACAATCGAAGCGCAGTAAGGATGGCTAGTGTAACTAGCAAGAATACCACGAAAGCAAGAAAAAAGAAGTACGCTATTAATTATTAACGTACCTGTCTCTTCCGAAACGAATGAGTACACATCGTCGTGTCGTGCTACCATCGAATCACGAAAGTCT
+
<:@?9B=BDBBBCCCCCCCDFCCBA=ABB>BAAA@><@?A@CBCCC?BB?B?BBBBBCCC3C@CBAAACCCCBB=AAADDDD2DD@D@CDA7B;;7;;;;;CC;;:;?BB@CCB@CCBBBCBBBDCCBDAA@=@AAA>BBBBCCBB?B@A:;:;CBBCBBB@BBBCCCACG?BAB>ABBCE>BAA;000000%0>;00/;9;>A?>@>9:;A5;2;8@?>=@BAAABD@C@CCC>BAB9:;BBBBACCCCCBCCBAAA@A?BAAAB>AABBC?BBCCEBB>BBBB
@ATNG8:00447:04724
GATGGTAGCTATACGTATATCTATGTACTCATTCGTTTCGGAAGAGACAGGTACGTTAATAGTTAATAGCGTACTTCTTTTTCTTAGCTTTCGTGGTATTCTTGCTAGTTACACTAGCCATCCTTACTGCGCTTCGATTGTGTGCGTACTGCTGCAATATTGTTAACGTGAGTCTTGTAAAAACCTTCTTTTTACGTTTACTCTCGTGTTAAAAATCTTAGAATTCTTCTAGAGTTCCTGATACTTCTGGGATGTTGTGCGCAGTGCCTACATTCGAATCACGAAAGTCT
+
BBAB?AB@BA69;BBBDDCCCCBBCC;69CAB>BBBC=BB?B?;;:@>:9.9:9995>044445:5:?:<<;;;A@=====)8=033999/9=5545<>:>A8338;9=4<<????AB?BCA<?<?A@;<;?><===A387<>87697566/----(--.(.8)2,266555666+222222$239.55888(52529/7785556688/5557'755.57<6=;@@8>>=<=>@<@<???:9;=7:::;16333(,,,,,-6688=7;;757/56859533679.-,,6
@ATNG8:00449:04697
GATGGTAGCAGACGTGACAGAGCGCCAGAAGATCAGGAACTCTAGAAGAATTCAGATTTTTAACACGAGAGTAAACGTAAAAAGAAGGTTTTTACAAGACTCACGTTAACAATATTGCAGCAGTACGCACACAACCGAAGCGCAGTAAGGATGGCTAGTGTAACTAGCAAGAATACCACGAAAGCAAGAAAAAGAAGTAACGCTATTAACTATTAACGTACCTGTCTCTTCCGAATCGAATGAGTACTATGTAGAGCTCTATACTACCATCGAATCACGAAAGTCT
+
:<AB@CBDBA@A=>=======>>CC;9:C@CCCCCC?B@CCC@@@@:A?18179389<<<';.33==@?=9999+97;?;<<+:97<.5999$95549@A>=@<9;59:::49?>;@A??@BBBBCCBBBB;;:;=AA=;;0@>000;?6<==:BCCBCBBB@BBB?@??@@5:7>8>A@>>6:::64:9<?,30+000*0::033-78===?<A8<9998/888/:>>)0(/;696=?;==<<00///=>A89:BBA@BCBBBBBB?BCBAC@A@@@999/7<>=
@ATNG8:00400:04742
GATGACGAGCGTCTGAGAGGTACTCATTCGTTTCGGAAGAGACAGGTACGTTAATAGTTAATAGCGTACTTCTTTTTCTTGCTTTCGTGGTATTCTTGCTAGTTACACTAGCCATCCTTACTGCGCTTCGATTGTGTGCGTACTGCTGCAATATTGTTAACGTGAGTCTTGTAAAACCTTCTTTTTACGTTTACTCTCGTGTTAAAAAATCTGAATTCTTCTAGAGTTCCTGATCTTCTGGGTGCGCTACAGTCTCTCTACCATCGAATCACGAAAGTCT
+
BCCBBBCBBBBBBBCDFDC@CCCCCAA>BBBB<BD>@>ABCCBCC?BCC??<??BBDC?B?BBBC@ABBB=?>>>>0?B=AABB>BCCC?CCB?BB599ABCF?CBCBBBBB@BBA?@@BBBBBBAB@CCAA>ABBBC@ABAA??==???;>:86;A<@<@A@;A>@>>9?AABA5;4999::;;+;=?BC=B===CA>=<<187777%8559=9<9;:6:ACBAABAH@?@@@AA>A???9???AACBBBBBBBBAAABB?@>???>?CB@<==6=<//
@ATNG8:00402:04744
GATGGTAGGACGAGCTTCTGAGAGGTACTCATTCGTTTCGGAAGAGACAGGTACGTTAATAGTTAATAGCGTACTTCTTTTTCTTGCTTTCGTGGTATTCTTGCTAGTTACACTAGCCATCCTTACTGCGCTTCGATTGTGTGCGTACTGCTGCAATATTGTTAACGTGAGTCTTGTAAAACCTTCTTTTTACGTTTACTCTCGTGTTAAAAATCTGAATTCTTCTAGAGTTCCTGATCTTCTGGGCAGACTCTCACACGCCTACCATCGAATCACGAAAGTCT
+
55<>:>BB?BAA;998054==A@A@BBBBFCIAFCCC=CCAD@BBBCBBC@CCABA@C@CBBC?C?CABBBCB@?;<<<<<,=?<@@A@;@AAA=?@B?AA?999CAB>BBB@AAAA>AAA;A;><<<@@@@;AAAA7==AA@?>>AAA???;;<8::93::3::>BCABA@==6;;>DB5B;=888888(8>=>?:@=>>??>=><18888(8::;A<@<@A<@@GF;;;<@<@@???B9>>BB299>687??AABBB>:6:<>73---3)--79:==6=???
@ATNG8:00402:04749
GATTAGTATAGAGCTCTACATAGTACTCATTCGTTTCGGAAGAGACAGGTACGTTAATAGTTAATAGCGTACTTCTTTTTCTTGCTTTCGTGGTATTCTTGCTAGTTACACTAGCCATCCTTACTGCGCTTCGATTGTGTGCGTACTGCTGCAATATTGTTAACGTGAGTCTTGTAAAACCTTCTTTTTACGTTTACTCTCGTGTTAAAAATCTGAATTCTTCTAGAGTTCCTGATCTTCTGGGCAGACTCTCACACGCCTACCATCGAATCACGAAAGTCT
+
CBB?BCCCCBDDCBB>=<<>=AAA===@;@9@DDF>CC@C@CDCCBBB?AA@AA=?=?ACC>B?BBABB===B8BBBBB1@B=BBBB=BCBB?BCC?AA79:8A?A577AACD@@<;:;<@;@@>>>B@=7==>=-//66;>>AAA???;;;:6:??<@A<A<A<<=@FF??:==BDD5D:><>@???/=@;:;1999999;;;A=@AAA.:;;;A;A9@@<???@::;<A<==<<<;/66<<3:75699///===BB=77777///7>177=C;;;3;A>?
@ATNG8:00405:04750
GATGGTAGCGAGCGAGTGTGTATACCAGAAGATCAGGAACTCTAGAAGAATTCAGATTTTTAACACGAGAGTAAACGTAAAAAGAAGGTTTTACAAGACTCACGTTAACAATATTGCAGCAGTACGCACACAATCGAAGCGCAGTAAGGATGGCTAGTGTAACTAGCAAGAATACCACGAAAGCAAGAAAAAGAAGTACGCTATTAAACTATTAACGTACCTGTCTCTTCCGAAACGAATGAGTACTATGTAGAGCTCTATACTAATCGAATCACGAAAAGTCT
+
><=B;C=ABA@@@@@BA@@;:6;<=:<<<<C??CCC?B?B@A@>=B?BB<?9??;=>@@@*;5;;;<CCF>CCE>BB;;;;;*;:59;=990;@=9<966@A9998@=@@<::68<>>@@????@AA>>@<@499AC6:;;;:>99257<9;7;;>>:;;C>@@BCAA?BF@CBC@DA000+00/0/0??@,//07::;<<>>>077.799>28485;<:75555444.929==5455055<;:>==CCBBBBBA=@A000:88839=22,25:<<<@A59999
@ATNG8:00408:04778
GATGGTAGAGTATCATGTGTATCTCCAGAAGATCAGGAACTCTAGAAGAATTCAGATTTTTAACACGAGAGTAAACGTAAAAAGAAGGTTTTACAGACTCACGTTAACAATATTGCAGCAGTACGCACACAATCGAAGCGCAGTAAGGATGGCTAGTGTAACTAGCAAGAATACCACGAAAGCAAGAAAAAGAAGTACGCTATTAACTATTAACGTACCTGTCTCTTCCGAAACGAATGAGTACGTGTGACGTACGTGAGCTACCATCGAATCACGAAAGTCT
+
//:;+//ABBBBA<=<<<BCAA@@A5;5:5:=<<;@>@?CCCCCCC@CC@B>AA@@@AAA0A?BBCDCCCCCCC=BCCCCCC5CJAE@BBB;BBBBDCCCCCBA?A@DC@BBC@BCBBBDBBCCCCCDFFD?BBDC@CCBBBDDD?C?B999:BBEGCBB@CCDBA@:00,00/5886881733,3===>1@D@BABCBCBBB<?<ABBD<@<??CCB?BA;;;AA>A>AAB=BBCACBBBCCCBBBBBCBCBBACCCCCBBCC?BBCCD?CBAAABB=ABBB
@ATNG8:00410:04766
GATGGTAGTGCGTGAGAGAGAGACCCAGAAGATCAGGAACTCTAGAAGAATTCAGATTTTTAACACGAGAGTAAACGTAAAAAGAAGGTTTTACAAGACTCACGTTAACAATATTGCAGCAGTACGCACACAATCGAAGCGCAGTAAGGATGGCTAGTGTAACTAGCAAGAATACCACGAAAGCAAGAAAAAGAAGTACGCTATTAACTATTAACGTACCTGTCTCTTCCGAAACGAATGAGTACACATCGTCGTGTCGTGCTACCATCGAATCACGAAAGTCT
+
8:4545==<A=@;@@CBB9;6BA?@4;@D:DBA@CB>B?BCCCCCC@DD?@=?DCCCCCC1D9<<8>:@DABAC<98:====0=@;>2:::&9BD?CBAABCAABBD@DC@DDC@BBBAA;;;CCDCCCEBB>BBBB?CBBBBDBB?B?B;;8;DBBBCCC?A?@BAA?BB@BBB<??A@@8?:9399999(:@<@BABBCFFE=<8;@@@;@<>>CCF@CCCCBBC?B>BCC>CBB?BBCBBBAACCCAAAADCCCCDAA???C?CCCCB?BDBBAAA<@@@@
@ATNG8:00416:04778
GATTAGAGTACAGTGTAGTAGACCAGAAGATCAGGAACTCTAGAAGAATTCAGATTTTTAACACGAGAGTAAACGTAAAAAGAAGGTTTTACAAGACTCACGTTAACAATATTGCAGCAGTACGCACACAATCGAAGCGCAGTAAGGATGGCTAGTGTAACTAGCAAGAATACCACGAAAGCAAGAAAAAGAAGTACGCTATTAACTATTAACGTACCTGTCTCTTCCGAAACGAATGAGTACACATCGTCGTGTCGTGCTACCATCGAATCACGAAAGTCT
+
<<@8BA666===<;;?@B@@@@A;@BB?BBCCCC@C@CDCCAC@ABA=A=@9::9999$72789=88?:::>377;=999(9949.555&5<<2565555;::9>;>>9<?A=@;;:@@AACC@@@B@@@>?@CD@CC?>>898:?=?;:29>?@@A=B?BBAA@A?>><?B:6<=:::3733,33777'3<37338;=88;27175552859=A??::;70//9)/)/4=8:?B:>>BABABABBB><>B??>ACC988===8<><??9>>;773;37<;;
@ATNG8:00419:04750
GATGGTAGTGCGTGAGAGAGAGACCCAGAAGATCAGGAACTCTAGAAGAATTCAGATTTTTAACATCGAGAGTAAACGATAAAAAGAAGGTTTTACAAGACTCACGTTAACAATATTGCAGCAGTACGCACACAATCGAAGCGCAGTAAGGATGGCTAGTGTTACTAGCAAGAATACCACGAAAGCAAGAAAAAGAAGTACGCTATTAACTATTAACGTACCTGTCTCTTCCGAAACGAATGAGTACTATAGACTATCTGAGACTACCATCGAATCACGAAAGTCT
+
:<BB?BBE@@B;:9BCCFCDCC:;;)5<<6;B=6668<8=<<;;5<8<=8A=?@995??>+=8:<<<<?<88;;9177333333$33,3,333&3771798886655/517<665527788=BBBCBBCB;::B?BBBB@BBDDBBAA>C@CCC@BBBCCCD@AABEDCC?:999DC<A?>>=7;=><ACCCC2CC@B@A@CE<=;-/-/>==5939=BBB@BBAACBBADAABA<ABB?AAABDDBBAABBBBBBBCCBAAAEEAA>ABBBF?BB@?@BB<A@@@
@ATNG8:00420:04743
GATGGTAGTGTCAGTGCGCGTCGTCCAGAAGATCAGGAACTCTAGAAGAATTCAGATTTTTAACACGAGAGTAAACGTAAAAAGAAGGTTTTACAAGACTCACGTTAACAATATTGCAGCAGTACGCACACAATCGAAGCGCAGTAAGGATGGCTATTGTAACTAGCAAGAATACCACGAAAGCAAGAAAAAAGAAGTACGCTATTAAACTATTAACGTACCTGTCTCTTCCGAAACGAATGAGTACTGTATCTATGTGTGCGCTACCATCGAATCACGAAAGTCT
+
8444.4:::>>>///<<@AACD@@?7;::4:??@@C?B=?@AA@;;4::29=@CABBCBB3A>AA?@=>>>0//)///;;;;+//5;.555&5<>9>>>CCCB;;7;<?B?BBB?BABCBBBCCB;;;BCBA?@A@B?BCCBB@@?@D@BBB?BAAB?BCF@AAABAC?::5999=AA>>>7;<<8778898%8>9===>?9<86157(756:49799?;B?B?@@AAA>B>AAG=A>?497>?ABBBCBB????AAA@AA@0////)/66674;<<=@??9?A??
@ATNG8:00423:04754
GATGGTAGTACATGATAGACGACACCAGAAGATCAGGAACTCTAGTAGAATTCAGATTTTTAACACGAGAGTAAACGTAAAAAGAAGGTTTTACAAGACTCACGTTAACAATATTGCAGCAGTACGCACACAATCGAAGCGCAGTAAGGATGGCTAGTGTAACTAGCAAGAATATCACGAAAGCAAGAAAAAAGAAGTACGCTATTAACTATTAACGTACCTGTCTCTTCCGAAACGAATGAGTACAGAGAGTACGATATGTCTACCATCGAATCACGAAAGTCT
+
55>>:?CCCCCBBBCABBCB?@@BB>BCB?CCCCBB?B?CCBCBBBABB=@=@C@>@???.==<CEBCCCCCCD<BBCCCCC1CC?D?BBB;BCEACCCCCCCBB?A?BE@DCA?CCCBBBBBBBBCCBBBD@DDBC?BBCCCCDC@B?CAA?ADDDDDBA?ACCCDD@@@<ADCCAB;;;8;BC>;;;;;;%;@=BBCIGCBBCAF?BBFG@C@BCCBB?BC@@@BA=A=@@@;@BC?BCBBBBBCACCAABABBBB@@?ABBBB>BA@@@?@?:;555(8<88
@ATNG8:00426:04732
GATGGTAGTGTGTTTCTGAGAGTAGTACTCATTCGTTTCGGAAGAGACAGGTACGTTAATAGTTAATAGCGTACTTCTTTTTCTTGCTTTCGTGGTATTCTTGCTAGTTACACTAGCCATCCTTACTGCGCTTCGATTGTGTGCGTACTGCTGCAATATTGTTAACGTGAGTCTTGTAAAACCTTCTTTTTTACGTTTTACTCTCGTGTTTAAAAAATCTGAATTCTTCTAGAGTTCCTGATCTTCTGGGATGTGTGCGCAGTGCCTACCATCGAATCACGAAAAGTCT
+
<<<B@BCCDC::9C7@@@@B@AA;;@BBBCCC@CCCC>CC@C@CDDBBBB@CCABB@D?BAAA@C?BABABBBBB?BBBBB3BB<??BD=BAAC>AAB>CC588CCBB?BBBBBBCC>A886:;>><9::>?:?@@@<@@@@@>>>AAAA>::9;8:8808818:>>?AAAAAA9=7767-7)/)//////%/<////)7;9:97>:785(58787$55//9*/*/869;;>>::78<@AAA;;57:::1:///<===>>@?=6717//)/:9;:7:=<=8888)8<<<
@ATNG8:00427:04755
GATGGTAGCTCTGCTCTGACTCTCGTACTCATTCGTTTCGGAAGAGACAGGTACGTTTAATAGTTAATAGCGTAACTTCTTTTTTCTTTGCTTTCGTGGTATTCTTGCTAGTTACTCTAGCCATCCTTACTGCGCTTCGATTGTGTGCGTACTGCTGCAATATTGTTAACGTGAGTCTTGTAAAACCTTCTTTTTACGTTTACTCTCGTGTTAAAAATCTGAATTCTTCTAGAGTTCCTGATCTTCTGGTGAGATATGCATGATGCTACCATCGAATCACGAAAGTCT
+
55>>256BB@<=>=?DCBBCCCCABBDDBB?@<@@@@;@D@D@BBBBCDE@AA@955)57<;==9>?AB??A96.5<759:;;;%949)9:;>056<<.555.59.55;:<<:CBCCC99:@CEE?B?EDCCBBBE?BCCC@BBBBBBBBB;;<FFDBC?CBD@BB?B?ABBABACBB>B9::;.9;@;>>???,@BBBB=B;;:A@:9558;;;<,9445;5;=CC@9::?>=>4:2:<>999;999;ACBBBFBBBCBBBBB@@@@B?B@@@C8::BABBB>BCBB
@ATNG8:00430:04775
GATGGTAGCACGACACGACGATGTGTACTCATTCGTTTCGGAAGAGACAGGTACGTTAATAGTTAATAGCGTACTTCTTTTTCTTGCTTTCGTGGTATTCTTGCTAGTTACACTAGCCATCCTTACTGCGCTTCGATTTGTGCGTACTGCTGCAATATTGTTAACGTTAGTCTTGTAAAACCTTCTTTTTACGTTTACTCTCGTGTTAAAAATCTTGAATTCTTCTAGAGTTCCTGATCTTCTGGGATGTGTGTGCGCAGTGCCTACCATCGAATCACGAAAGTCT
+
;<BC?CA<;::::50/;7/////5;<<<;669:BGJG:@@@D@@@@BBBD@BBB;;7;?BBBD?B?B@@?BABBB<A@<=<):?137;;1;00/5>00+3;8839737.3>;;;;>>:=@=4:7:AAABBAA8>>AAA:@A@>>>>@>@>CCBB>@@A:89469;:<<756DC979979,87=699<<<.<;><?165777779561/>;;(///(/5053?A;@@>:6597=,//88::/676=3999:::<=>>AA??A@@<@9:498878*//658:A9A?:8
@ATNG8:00431:04757
GATGGAGACTATCGTACTCTCTGTACTCATTCGTTTCGGAAGAGACAGGTACGTTAATAGTTAATAGCGTACTTCTTTTTTCTTGCTTTCGTGGTATTCTTGCTAGTTACACTAGCCATCCTTACTGCGCTTCGATTGTGTGCGTACTGCTGCAATATTGTTAACGTGAGTCTTGTAAAACCTTCTTTTTACGTTTACTCTCGTGTTAAAAATCTGAATTCTTCTAGAGTTCCTGATCTTCTGGCGCGTATGTATGTCGCCTACATCGAATCACGAAAGTCT
+
CECC?BBCCDBBBCBCCCCBBBCBCCCBBC@CCCF>CD@C@BBBDCCC@ABBBCAF@AACC@C?AAABBC=;;6773333#3838<;7.7A::8:AA?AB<?>AB@@;??@@@BBB<??>;>=BB>>>BAA;??AA<A?@@??>>>BBBB??::7:;:=?@<?<??A=>>>>><>>>DD5B<B=;7666)7;---)--6---3659499>:*9::==595;;3;@@@88:>D;??=>><588A;>@>;;;878;>>>?>=:>B@@@?@@=>;<;AAA9A>>=
@ATNG8:00432:04757
GATGGTAGTGCGTGAGAGAGAGACCCAGAAGATCAGGAACTCTAGAAGAATTCAGATTTTTAACACGAGAGTAAACGTAAAAAGAAGGTTTTACAAGACTCACGTTAACAATATTGCAGCAGTACGCACACAATCGAAGCGCAGTAAGGATGGCTAGTGTAACTAGCAAGAATACCACGAAAGCAAGAAAAAGAAGTACGCTATTAACTATTAACGTACCTGTCTCTTCCGAAACGAATGAGTACTACTCTCAGAGACACACTACCATCGAATCACGAAAGTCT
+
//::6:A>>=99///<:;<CEC:;;09BA:DDGC@@?@<?@BCCBC@BB?B?BBCBBBBC3B@BBBBBBDBAAA=:9<A@@@0;;75<BBD9CCC@CCCBFHCCC?B?@@?@DC@EDBCBCCCCCCDHC@A@?ABAA>ACCCCCCB?B@BBB@CDBCBCCC?CBCCBB?AA=???:??@@@8AAA?BCCCC3BB?B?@@BBBCC7;7;BBB=A<AACCC@BB@@@@?=?@DCC=BBB?CCBBBBBBB???BBBB???BBAAACCD=@AA;;8;A>A@@@;@BBB
@ATNG8:00435:04750
GATGGTAGTGCGTGAGAGAGAGACCCAGAAGATCAGGAACTCTAGAAGAATTCAGATTTTTAACACGAGAGTAAACGTAAAAAAGAAGGTTTTACAAGACTCACGTTAACAATATTGCAGCAGTACGCACACAATCGAAGCGCAGTAAGGATGGCTAGTGTAACTAGCAAGAATACCACGAAAGCAAGAAAAAGAAGTACGCTATTAACTATTAACGTACCTGTCTCTTCCGAAACGAATGAGTACACATCGTCGTGTCGTGCTACCATCGAATCACGAAAGTCT
+
<=BC@CBBBCCCBCBBBBCCCCAAA>BCCACCCBBA>B?BBCBBBD?BB?B@CA?99999)7<ABCBBB@BBB?6>>:;;;;;#;;7;;;;;1;D@<?B=BCCFBB>A?CC@DBB?BCCBCBCCCCCCCBBBC@CCBB?B@A@BBBB?CADBB?BCCCCCCC?AAAACC@BB@AAA;>?@@@8@@?;=????1?C?BA@@BBBBA:=9>@BB<>8>BCDD?BBAAABB=?=?GF>CCC?BBBBBCCCAAAACBBBBBBCBBBBCCC@ABBBA?CBCC>?>8?A99
@ATNG8:00438:04765
GATGGTAGGCGACATACATACGGCCAGAAGACAGGAACTCTAGAAGAATTCAGATTTTTAACACGAGAGTAAACGTAAAAAGATGGTTTTACAATGACTCACGTTAACAATATTGCAGCAGTACGCACACAATCGAAGCGCAGTAAGGATGGCTAGTGTAACTAGCAAGAATACCACTAAAGCAAAGAAAAAGAAGTACGACTATTTAACTATTAAACGTACCTGTCTACTTCCGAAACGAATGAGTACGATGAGATCTCGTGTGCTACCATCGAATCACGGAAAGTCT
+
//893900-0<5==<@ACBBA@=@<@@C>;;659.9;@@99/<>:=@,0)/9794444$4.445;;>B==BB>A<@BBBB1??A@7;;;0;;>,//66678899594--(---(-55685999555999895222638<;<;;8838=BBC?AABBCCBA;>99=993//)/67577;==4<888)7;9;;+893///5:<<:576(66;=::188)899==5:666///7595;;=1;@?:;:66,,,,,,,99777922......8837..595995//).;.87..
@ATNG8:00445:04730
GATGGTAGTGTGGTCTCTGAGAGTATTACTCATTCGTTTCGGAAGAGACAGGTACGTTTAATAGTTAATAGCGTACTTCTTTTTGCTTGCTTTCGTGGTATTCTTGCTAGTTACACTAGCCATCCTTACTGCGCTTCGATTGTGTGCGTACTGCTGCAATATTGTTAACGTGAGTCTTGTAAAACCTTCTTTTTACGTTTACTCTCGTGTTAAAAATCTGAATTCTTCTAGAGTTCCTGATCTTCTGGGTGTATCAGCGAGTATCTACCATTCGAATCACGAAAGTCT
+
<<<B9=;::@5905=;;;;;<@55554554444.5<>>466:>:<<<::55.5;;555)55:<@@?@:?CCAA00-8,--888$--619;=>45555.5:<4;;8==;;@C;CCBAB?;;5>>>:??BCCC;;;C?:::A>A@AAACCCDDBBBCCDD@EBB?BC?B?;;:;;@@@D699???4??D<@@C>B+AABBB=C@@?@@>999299:9(9==?=<@=BB>@@@@@@C>A=@DCAA@>@?A?8?;<;A;;<A@@A@AAEDCB=9:49:A=AACBBBD=::9:
@ATNG8:00448:04743
GATGGTAGTGTCATATGAGAGTGTGTACTCATTCGTTTCGGAAGAGACAGGTACGTTAATAGTTAATAGCGTAACTTCTTTTTTCTTGCTTTCGTGGTATTCTTGCTAGTTACACTAGCCATCCTTACTGCGCTTCGATTGTGTGCGTACTGCTGCAATATTGTTAACGTGAGTCTTGTAAAAACCTTCTTTTTACGTTTTACTCTCGTTGTTAAAAATCTGAATTCTTCTAGAGTTCCTGATCTTCTGGCTCTCGTAGACAGATACTACCATCGAATCACGAAAGTCT
+
448939=C@A<;@DA@DDBCBCCCCB;;:49>8949445=8A:AB;@;=<8;;;<=9=:=<<<0615<<////)-50555555$--(////)449927//)/9)//9;9;7<>>>CCCCACFIFF?AA;<;CBB>BBBB?CBBAAACBAAAACBBAA=;;;;@@=B=B;;;@?ADC>@;;;;;*;;A4:9@@@,>>;9:9*999/////)/-39999+6-//9497<?9;;6559:.4.4;;554599727<00/<<>ABEA@?;=9944.5:::=:><<<959,5:;?
@ATNG8:00449:04734
GATGGTAGCTCGCTGATGATATCTCCAGAAGATCAGGAACTCTAGAAGAATTCAGATTTTTAACACGAGAGTAAACGTAAAAAGAAGGTTTTACAAGACTCACGTTAACAATATTGCAGCAGTACGCACACAATCGAAGCGCAGTAAGGATGGCTAGTGTAACTAGCAAGAATACCACGAAGCAAGAAAAGAAGTACGCTATTAACTATAACGTACCTGTCTCTTCCGAAACGAATGAGTACGATGAGATCTCGTGTGCTACCATCGAATCTCTTAGTCT
+
:444.4;;>A6;59@@;;:=>=999ABCB@BB@@@@;>;A@9555:9<<7;4:99::===+=7:>;;:::::==2::<====+==8=5;;;0;=>7<95555555.4.493944.498599@>?;<<=??@@@E969=@@@@999@=A;A?>7:<555;;;8<BA??A9<>6=?;/77<<78:96<<==1=A;><=8A<77?8<5;;>:939<;:9:>@=;=40*0:000+00:699:<>?>=:><<///886625/777.-(--,,40---..269888
@ATNG8:00449:04750
GATGGTAGCAGACGTGACAGAGCGCCAGAAGATCAGGAACTCTAGAAGAATTCAGATTTTTAACACGAGAGTAAACGTAAAAAGAAGGTTTTACAAGACTCACGTTAACAATATTGCAGCAGTACGCACACAATCGAAGCGCAGTAAGGATGGCTAGTGTAACTAGCAAGAATACCACGAAAGCAAGAAAAAAGAAGTACGCTATTAACTATTAACGTACCTGTCTCTTCCGAAACGAATGAGTACAGAGAGTACGATATGTCTACCATCGAATCACGAAAGTCT
+
55=?:>BBBBBCBCCCCCCCCCCCC?AAC@BBBBBB@C@CCCAAAC@CC?B?BBBBBBBB3B?CBBACCBBBCC=@@;;;;;*;A=A4;;;.;A@=ACICCCGCB?B@CC@CCD?BBBCCBBBCCCDCCBBB@CBBB?AABABB@@<A?BAA@BCCBBABAADDCAAA@BD????7:9@@@8?>=9====<=&=A?@:8:BAABC6865@>>.858BCAA?ABBDBCB@B?BCC>C??;??AABCDBBBBBAAABBBBCCBB@@;A<AAA?A=BB@<:991;;;;
@ATNG8:00449:04760
GATGGTAGCACGACACGACGATGTGTACTCATTCGTTTCGGAAGAGACAGGTACGTTAATAGTTAATAGCGTACTTCTTTTTCTTGCTTTTCGTGGTATTCTTGCTAGTTACACTAGCCATCCTTACTGCGCTTCGATTGTGTGCGTACTGCTGCAATATTGTTAACGTGAGTCTTGTAAAACCTTCTTTTTACGTTTACTCTCGTGTTAAAAATCTGAATTCTCTAGAGTTCCTGATCTTCTGGTAGAGCGTGCATATATCTACCATCGAATCACGAAAGTCT
+
AAAC@CEABA@@=BCBBCA;696:BCCGDCDDACCCC>CC@C@BCBDBBB?BBB@?>A@CCCC@D?BBBCBCCBB?CBBBB399/9=>;;.;?@@=??B?AA=?>?CFF?BBBBBBBB>CBA<A<AAA=?>>><A@@@9>=A==>>AA@@@A;;;A<>>=<AA<A=C???@@AAA<???AA5A=B=@====,;;666)--3---=99<19888(5==<=383///>==7886:8<<?@==:=?B=A@C@@@???AB>>>BA@@@@;????A<@@AA:992:<<<
@ATNG8:00401:04807
GATGGTAGCACGAGTCACTCATATCCAGAAGATCAGGAACTCTAGAAGAATTCAGATTTTTAACACGAGAGTAAACGTAAAAAGAAGGTTTTACAAGACTCACGTTAACAATATTGCAGCAGTACGCACACAATCGAAGCGCAGTAAGGATGGCTAGTGTAACTAGCAAGAATACCACGAAAGCAAGAAAAAAGAAGTACGCTATTAACTATTAACGTACCTGTCTCTTCCGAAACGAATGAGTACGATGAGATCTCGTGTGCTACCATCGAATCACGAAAGTCT
+
9:BC;>HEBB@B=CCDC;;9ABBCC@DCC>CBDCCC@CACCEBBCC@CC@C@BBBCCCCC3C?BBB@@@CC???7>??A@@@0:C?D<CCC<CCC@CCCCCCBBB?BACC@BCB?BBBBBCCCFCCBBBCCC@DCBB=AACCCCBB?B@CAA?BCCCCCCC?ABAABA?BB?>>?999@A@;@@@;999999%9?<>?=?BBCBA:>:=<?B;A<@@CAA>AC@??BB@C?BDD>BBB?BBBCCD???CCCDBBBA<<A=>>>>AA>DAA??;>>AAAAA<AA??
@ATNG8:00403:04828
GATGGTAGTGTGTCTCTGAGAGTAGTACTCATTCGTTTCGGAAGAGACAGGTACGTTAATAGTTAATAGCGTACTTCTTTTTCTTGCTTTCGTGGTATTCTTGCTAGTTACACTAGCCATCCTTACTGCGCTTCGATTGTGTGCGTACTGCTGCAATATTGTTAACGTGAGTCTTGTAAAACCTTCTTTTTACGTTTACTCTCGTGTTAAAAAATCTGAATTCTTCTAGAGTTCCTGATCTTCTGGGTGTATCAGCGAGTATCTACCATCGAATCACGAAAGTCT
+
;=DG@DCBBB;;555::;;99:@@@C;:0=00)099919;0505<=====?CBAAA?B?BA;;7;?BBBCCCDAA=;;;;;*;@=>>A@6@?9;4:<@><C:;;CBBKBICDCCCCD@BBC@C@CCCBBCCCBCC@@<AC@BBBA@ABBBCBBBC@DCC@CC@C?BBDDDCBBB@DCCCD:C>B>BBCCC5CB@AA7;;AABBAA;;5;;;;;$;99;=@D@CC?BBCDDBB@B@A@@BBC@BBCC>CCCCCBCCCCCCCCCCEAA<@BAAA>BDCBBBC>CA@@
@ATNG8:00407:04812
GATGGTAGGCGAGAGTGAGACGCAGTACTCATTCGTTTCGGAAGAGACAGGTACGTTAATAGTTAATAGCGTACTTCTTTTTCTTGCTTTCGTGGTATTCTTGCTAGTTACACTAGCCATCCTTACTGCGCTTCGATTGTGTGCGTACTGCTGCAATATTGTTAACGTGAGTCTTGTAAAACCTTCTTTTTACGTTTACTCTCGTGTTAAAAAATCTGAATTCTTCTAGAGTTCCTGATCTTCTGGATATAGTGACTCGTGCTACCATCGAATCACGAAAGTCT
+
45>>;>DD@BBBCBCBBCCCDLICHCCCCCAA?BCGG>BB@C@BBBCDBB?CCC:::;?BBCC?B@BBCCBBB=B8=;888);;7=BBC>BBBC?CBB?BB?BBBCCD?BBC@@@@B>CAA<A=???@AAAA:??AA<AAA@@@@@AAA===B@@:=>@=??;>9==DABB???<>>>@@5@=B;====<+<=:;;1;9;:;;><88188888$69:<9:;;AA=>>>AADD:>:>@A@??:;;;<??DAAA??@@@@@>>====:==;;;:>>>>>BC:B><;
@ATNG8:00408:04814
GATGGTAGGTGCACTTGAGTGTATCCAGAAGATCAGGAACTCTAGAAGAATTCAGATTTTTAACACGAGAGTAAACGTAAAAAGAAGGTTTTACAAGACTCACGTTAACAATATTGCAGCAGTACGCCACAATCGAAGCGCAGTAAGGATGGCTAGTGTAACTAGCAAGAATACCACGAAAGCAAGAAAAAGAAGTACGCTATTAACTATTAACGTACCTGTCTCTTCCGAAACGAATGAGTACGATGAGAGAGCTCTCTCTACCATCGAATCACGAAAGTCT
+
>>CC@CBB?BABBBB@BCCCCCICC?CDC@CC@@@C@C?BBDDCCC???>@?AAA?????.??ABBABBAB:99,9A99999(:>;=9<<</<AB7@BAAAAAAA;C;<<:=>>9>>>>>AA@A=>>;A@>:@@==8;;=?AB>@:@<>><=DC><<@>>9@AAABB?BA=BCC?AABCC>B>=8;<<<<.=F=DAAA=?=AD:=:<88:<A;A;;;>=BAAA===<@<AAD:ABB>CECDBBBCBBBBBACCCCA???AAABB?BB@@@>BBBBBBB<B@@@
@ATNG8:00410:04783
GATGTAGTCTCAGATAGTCTATAGTACTCATTCGTTTCGGAAGAGACAGGTACGTTAATAGTTAATAGCGTACTTCTTTTTCTTGCTTTCGTGGTATTCTTGCTAGTTACACTAGCCATCCTTACTGCGCTTCGATTGCGTGCGTACTGCTGCAATATTGTTAACGTGAGTCTTGTAAAACCTTCTTTTTACGTTTACTCTCGTGTTAAAAATCTGAATTCTTCTAGAGTTCCTGATCTTCTGGAGATACACATGATACTCTACCATCGAATCACGAAAGTCT
+
AAABDDBBBCCBB@@ACCCCCCBBCIEIA@AAFCCC=DDADACCCCCCD?@@B@A=@>A??A>A>@@CCAB<@@;9::;;)9C<@@CB=BABB>BA@<@D7;;;A@?;@BBBBBBB<?@B?B@CCCDDDBB>BDBB?CCCBBBC@AAAA;;:AA=AAA>AB>A=@:;:?;@AC@:;;BB4B?B?CCCCC2BBBBB;AAAAAAFEED=@B@A,AAABC@C?@@?ABAD@@@?A@BCCBBB@CCC@CCCBBBC@@@BBBABBCCCB@BAAAA@CB??AIC>CCAA
@ATNG8:00410:04826
GATGGTAGCGCATATCAGCGCAGCCCAGAAGATCAGGAACTCTAGAAGAATTCAGATTTTTAACACGAGAGTAAACGTAAAAAGAAGGTTTTACAAGACTCACGTTAACAATATTGCAGCAGTACGCACACAATCGAAGCGCAGTAAGGATGGCTAGTGTAACTAGCAAGAATACCACGAAAGCAAGAAAAAGAAGTACGCTATTAACTATTAACGTACCTGTCTCTTCCGAAACGAATGAGTACGATGAGATCTCGTGTGCTACCATCGAATCACGAAAGTCT
+
BCCB?ABA;;6====CBBBA@@@@A8@BB=ACC;;;>B8;0<7;00*/9383/7444=;;(=.5565559;99909544999(9;5:7<<<0<>>8<>696>>DC9?>?=;@?@;;;@@@CBBBCCCCCCCC@CCED@BBBBAB;;6;@C;;6;AABABBC@BBCCCC@DB@ACC?BBBCC=ABB?BBBAA/??;???BBB?@A4957?@A<A>AACAA=@@>9999298999,4885<>:588?=?=>888;=>?@?AA999AB?B>>=C;>>BCBBC?CCB;
@ATNG8:00414:04783
GATGGTAGTCTCAGATAGTCTATAGTACTCATTCGTTTCGGAAGAGACAGGTACGTTAAAGTTAATAGCGTACTTCTTTTTCTTGCTTTCGTGGTATTCTTGCTAGTTACACTAGCCATCCTTACTGCGCTTCGATTGTGTGCGTACTGCTGCAATATTGTTAACGTGAGTCTTGTAAAACCTTCTTTTTACGTTTACTCTCGTGTTAAAAATCTGAATTCTTCTAGAGTTCCTGATCTTCTGGAGATACACATGATACTCTACCATCGAATCACGAAAGTCT
+
BAAB?BBCBBDCBCCCCCBCCDDCCCBCCCCC@CCCC>BB@B@CCCCCCD@DDCCC>??<AC@CACCBBBBBCC@CBDDD1CB?A@@@9?C@@=@AA=AB?ABACCC?AABBCBA@=BBC?B?BBBBBBBB?DCAA=AAC??<=<>>>>A>>>?<>>?=??;?=A@>>>@@BB<AAAAA5A9<9<@AAA/?A66506AAA@@@<;:07868(8=>??<B=C>9AABB===:><AA@@@A5<<?;;=;<;DAA?<>AA>A?AA<<:=>@@@<>>>?>>>7>=<<
@ATNG8:00414:04789
GATGGTAGGCGACATACATACGCGCCAGAAGATCAGGAACTCTAGAAGAATTCAGATTTTTAACACGAGAGTAAACGTAAAAAGAAGGTTTTACAAGACTCACGTTAACAATATTGCAGCAGTACGCACACAATCGAAGCGCAGTAAGGATGGCTAGTGTAACTAGCAAGAATACCACGAAAGCAAGAAAAAGAAGTACGCTATTAACTATTAACGTACCTGTCTCTTCCGAAACGAATGAGTACCTCTCAGACGCTCGTCCTACCATCGAATCACGAAAGTCT
+
99<=9=CC@BBBCBBBDCCCBBBCC>BBC@CCCDBB@B@BCCBBBD@DD?A?BCC@@@@@1@@CCBCCAAABB@:@B:::;;*;B>D4;;;6<CC@HBCBCCCA@>@@CC@BCC@CCBBBBBCCCCBBBCDDACCDD?BBBBBBBB?C>C@@>@CCCCCDD?B@ACCC?BB>BBB=??B@?9@>>;>CCCC3CC@BA@@CCCDC?C>ABCC<>;>ACBB@BBBBBCC@B?BBB>BCB@BBBBBBC?CCCBBBBBBBCBBBB>BBB@@@@@@9@?CBAA@:@@??
@ATNG8:00419:04786
GATGGTAGCGCACACATAGATACAGTACTCATTCGTTTCGGAAGAGACAGGTACGTTAATAGTTAATAGCGTACTTCTTTTTCTTGCTTTCGTGGTATTCTTGCTAGTTACACTAGCCATCCTTACTGCGCTTCGATTGTGTGCGTACTGCTGCAATATTGTTAACGTGAGTCTTGTAAAACCTTCTTTTTACGTTTACTCTCGTGTTAAAAATCTGAATTCTTCTAGAGTTCCTGATCTTCTGGTCTACTACACTGTACTCTACCATCGAATCACGAAAGTCT
+
@@CE?CCCCCBCBBBCCCCCCCCCCCILDCBA>;:;A<BC@D@A@ABAA<:>@@CB?C@EEBB@C@BABBC;;9@;??@@A0AA:9:CC=CA;;9;AD?CD;;;BBAB@CIHCCBCC@CCC@CACFCC<;;B@CBBC6;;ABCBBBDDBBB;;<B?BBC@BBDE@CBBBCCCBB>A;;;;.;=B>;;;;;*;BCCC=AABABADGFCACCDD5C;;9D@D;;:@DDCBBBG>B?CBAABB?@;;5;;;:@AACCBBCCCEB@@@@=@@@@A>AAA@@@B<B;;;
@ATNG8:00419:04818
GATGGTAGAGTACAGTGTAGTAGACTAGAAGATCAGGAACTCTAGAAGAATTCAGATTTTTAACATCGAGAGTAAACGTAAAAAGAAGGTTTTACAAGACTCACGTTAACAATATTGCAGCAGTACGCACACAATCGAAGCGCAGTAAGGATGGCTAGTGTAACTAGCAAGAATACCACGAAAGCAAGAAAAAGAAGTACGCTATTAAATATTAACGTTACCTGTCTCTTCCGAAAACGAATGAGTACGTGTGACGTACGTGAGCTACCATCGAATCACGGAAAAGTCT
+
>:;?:C?>BBBB?696666<<65555555.5;:///)/)/7:8:;<6::8<8;@A?????,<;?734@>88888=69<66666'66(-(---&---(-//8999:<43.3649..(.335<=;<;>?;;965<5;:=>8665?>><?=B?BB=:>>>555;:?AB<>>@+-.)---(/////(33;6;<<;;)33.3;;333388+22'253.3.3./)/937798844.363333&38:4:;<======:::><:9333/66/////*/999;166://(/88+677:
@ATNG8:00427:04801
GATGGTAGAGAGACTGTAGCGCACCAGAAGATTAGGAACTCTAGAAGAATTCAGATTTTTAACACGAGAGTAAACGTAAAAAGAAGGTTTTAACAAGACTCACGTTAACAATATTGCAGCAGTACGCACACAATCGAAGCGCAGTAAGGATGGCTAGTGTAACTAGCAAGAATACCACGAAAGCAAAGAAAAAGAAGTACGCTATTAACTATTAACGTACCTGTCTCTTCCGAAACGAATGAGTAACGATGAGATCTCGTGTGCTACCATCGAATCACGAAAGTCT
+
::;A755<455=;;;?==::////)///)/;0,0;7;,//::99<554.4598:;:>>>$9.4443:;=:999(333////$//(/0666&/(//49/34:::?C9:48829:B<@@>;::A>>=8886<;A0////*/.877::@:@;A@C@B@999A@A<===899?BB?BAA?A>??A8@999)58:=@.@A;@<><<9555(/)/8883;:<///.2888888899688818@?=>=9833,3;;8=@@@656@??@:9:A;;5;@?;;;;;;;;CA8=>>=
@ATNG8:00428:04799
GATGGTAGCATCATGCATATCTCACCAGAAGATCAGGAACTCTAGAAGAATTCAGATTTTTAACACGAGAGTAAACGTAAAAAGAAGGTTTACAGACTCACGTTAACAATATTGCAGCAGTACGCACACAATCGAAGCGCAGTAAGGATGGCTAGTGTAACTAGCAAGAATACCACGAAAGCAAGAAAAAGAAGTACGCTATTAACTATTAACGTACCTGTCTCTTCCGAAACGAATGAGTACGATGAGATCTCGTGTGCTACCATCGAATCACGAAAGTCT
+
55:?7;@D@@@;;969>BBACDCBB=9:68;<B@;;055<<<BCA?;::+0*0:6/9999$76?9::98@?>>:1///////$/727)//)/00/999::555.5.5929=@299??@CDCCCGCCBA@A>B;;;<@;::DD@@>@?B9:69C@AABAA6;9?878877277339989923347==?>>+BB@B@A@BBBA>;@7;;>B;@<>:A@A??995::85;7:;;5;==9554BBBBBBBBBBBCBBBBB@;::@@@7;;??@=???ABEB>BCCB
@ATNG8:00429:04817
GATGGTAGTGTCAGTGCGCGTCGTCCAGAAGATCAGGAACTCTAGAAGAATTCAGATTTTTAACACGAGAGTAAACGTAAAAAGAAGGTTTTACAAGACTCACGTTAACAATATTGCAGCAGTACGCACACAATCGAAGCGCAGTAAGGATGGCTAGTGTAACTAGCAAGAATACCACGATAGCAAGAAAAAGAAGTACGCTATTAACTATTAACGTACCTGTCTCTTCCGAAACGAATGAGTACTATAGACTATCTGAGACTACCATCGAATCACGAAAGTCT
+
44<=8<BB<:6A@==<@>CCB>?CC9BAC=AB;<;B=A=BBBBAAA=@@:?;@:::=?>?+=9B;:<=BB=<<:5:=<<<<<):97;.95509===><<<=BCCFAEACB@CBD@CA@@DCGIGCCBBCCBB@BCCC>@@BBCABB>A?B@@=@BA?=>00*0==@AB?BB?@A@588=<99999=@BCCD3@>:>ABCCAABC?C>@?@@4848???@>AC???A@<>;9::,8>><>>?BCCCCCBBAB@@@?BBB???BAAA@CC???>@@AA@@A;@@;;
@ATNG8:00429:04819
GATGGTAGTACATGATAGACGACACCAGAAGATCAGGAACTCTAGAAGAATTCAGATTTTTTAACACGAGAGTAAACGTAAAAAGAAGGTTTTACAAGACTCACGTTAACAATATTGCAGCAGTACGCACACAATCGAAGCGCAGTAAGGATGGCTAGTGTAACTAGCAAGAATACCACGAAAGCAAGAAAAAGAAGTACGCTATTAACTATTAACGTACCTGTCTCTTCCGAAACGAATGAGTACGATGAGAGAGCTCTCTCTACCATCGAATCACGAAAAGTCT
+
;:;<@BCBBBB@;;9BAABCCCBCD@BBB>@@<;;;8<8<@@<@BB=@A5;23<9455555#55:<<B@@CCCGC?CA@ADED5CD@C>@@@;ADDADBBBCCDDD?B?BC?CCD<A@CCCBBACCCCCCCCC?CEDD@BBBBBDDB?CBDAA?ACGDCCCC@AABCCC?CC?BBB>AAA@?9:99<>@@@A2AB?BCBBCCCCC>A>CBBB@E?BBCCCBEBBCBCC?B@BBB=BDD?AAABCCCBB?>>DCCCCABBBBA@@BC?B>>:B@CDBABCFC;B:::
@ATNG8:00433:04800
GATGGTAGCAGACGTGACAGAGCGCCAGAAGATCAGGAACTCTAGAAGAATTCAGATTTTTAACACGAGAGTAAACGTAAAAAGAAGGTTTTACAAGACTCACGTTAACAATATTGCAGCAGTACGCACACAATCGAAGCGCAGTAAGGATGGCTAGTGTAACTAGCAAGAATACCACGAAAGCAAGAAAAAGAAGTACGCTATTAACTATTAACGTACCTGTCTCTTCCGAAACGAATGAGTACGATGAGAGAGCTCTCTCTACCATCGAATCACGAAAGTCT
+
CBBB@CCCCCCCDCBCCCECCCCCC@BBC@DDDCBB?B?BBBBBCD@BB?B@BCBBBBBB3B?AAACCCCBBBB=BBBDDCC3CDAMABBB<BGD@CCCCCCCBC@C@A@<ABB?BBBBBBBCCBBBCDBCC@CBCC@BBAAABBB>C?CAA?ABCCCCCB?BBBDCB?AC>CCC>AABCC>A??9?@??>1@B?BB@ABB@AC:=9=>BE<@;>ABBC@CCAAABB?A=???9?@A>BBBBCBBBCAAAAACCCCA>>>??@?B<???@?>D=@ACCF>B???
@ATNG8:00435:04815
GATGGTAGAGTACAGTGTAGTAGACCAGAAGATCAGGAACTCTAGAAGAATTCAGATTTTTAACACGAGAGTAAACGTAAAAAGAAGGTTTTACAAGACTCACGTTAACAATATTGCAGCAGTACGCACACAATCGAAGCGCAGTAAGGATGGCTAGTGTAACTAGCAAGAATACCACGAAAGCAAGAAAAAGAAGTACGCTATTAACTATTAACGTACCTGTCTCTTCCGAAACGAATGAGAGTACTATAGACTATCTGAGACTACCATCGAATCACGAAAGTCT
+
@ABH?AACCCCCCBBCCCCBCCDCB=@AB@CBBBBB?B?BBBAAAC@CCAC?@?>89999)9;AABBBCC????8>=:;;;;*9A=@8BCC=CFCACCCCCCBBC?C@CC@CCC?BBBCCCCBFCBB@CCBC@CCCC?BBBBCCAA>B@CBB?BCCCBBBB?BBCBBB@BB=AAA=??CFD>?@@>ABBBB3BD?D999CAA==:=;>>BA=B=BBB;;8;ABBBDC?CABCB=B9979CDBBADBBBBBBBAABBCBBBBA@ACBB@B@>>>>AAA>ABF?C:::
@ATNG8:00441:04803
GATGGTAGTCTCAGATAGTCTATAGTACTCATTCGTTTCGGAAGAGACAGGTACGTTAATAGTTAATAGCGTACTTCTTTTTCTTGCTTTCGTTATTCTTGCTAGTTACACTAGCCATCCTTACTGCGCTTCGATTGTGTGCGTACTGCTGCAATATTGTTAACGTGAGTCTTGTAAAACCTTCTTTTTACGTTTACTCTCGTGTTAAAAATCTGAATTCTTCTAGAGTTCCTGATCTTCTGGGTCTCTCTCTCACGCACTACCATCGAATCACGAAAGTCT
+
A@@?:>>CBCCCCDCBBBAABCCBCCBCBA;;7<DCD>CD@C@CBBEDCC>AAECB=@<@@BA?C@CBBBAB=CC?CCCCE2CD?AACC?C@A?CC?BI::;;CAB?BBBBBBBB@BBC>B@BBBBBCCC=A899=BCCCCCEA@@AA::9AA?BBB@BC>A=<666<><>@<<<AEE9?:C?CDDDD2BB@BE>CBBBBBECCD?CCBC2B@@@@=@?BC@CDBBBBB@D@BBBBBB?AACE?CBBBBBBBADBB;;;@@@C@CCCCB?A@@@;;;6;DA@
@ATNG8:00443:04823
GATGGTAGGCACTGCGCACACATCCCAGAAGATCAGGAACTCTAGAAGAATTCAGATTTTTAACACGAGAGTAAACGTAAAAAGAAGGTTTTACAAGACTCACGTTAACAATATTGCAGCAGTACGCACACAATCGAAGCGCAGTAAGGATGGCTAGTGTAACTAGCAAGAATACCACGAAAGCAAGAAAAAAGAAGTACGCTATTAACTATTAACGTACCTGTCTCTTCCGAAACGAATGAGTACGTGTGACGTACGTGAGCTAATCGAATCACGAAAGTCT
+
BBBB@BCC@BA?;BBBBC@@ACCCC?CCC@CDDBAA?AACECDCCC@BB@B@BBBCCCCC3C?CCBCBACCCCC>?@@CCCG5DD@C@CCC<CGGACCBAACB@@<@?@@<@BB>AABABBCGDEBBBBCCC@BBBB?AA@@@CBB>B?CCC@CCCBAACC?CCCCCC@BB<999<@???A=>==9999999%:>;7:7<;:>>><?<?=>?=B=@@CBBAAABBBBC>A>ABB=BA@=AAAABDBBACCCBBBBBBBBBCBBCF?CCBB@BABBBBA<AAAA
@ATNG8:00447:04820
GATGGTAGACATATCGTATCTCTGTACTCATTCGTTTCGGAAGAGACAGGTACGTTAATAGTTAATAGCGTACTTCTTTTTCTTGCTTTCGTGGTATTCTTGCTAGTTACACTAGCCATCCTTACTGCGCTTCGATTGTGTGCGTACTGCTGCAATATTGTTAACGTGAGTCTTGTAAAACCTTCTTTTTACGTTTACTCTCGTGTTAAAAATCTGAATTCTTCTAGAGTTCCTAGATCTTCTGGGCAGACTCTCACACGCCTCCATCGAATCACGAAAAGTCT
+
;;<A9<==<==@?;>;;;<=>?>>><:9955.5::>5??9;7;<<@<AC=????A?B?BCBE<?=?@@A??898333333$3317333(3333,3994:<6:;@BBB>BBBB@???;@88389>>@888@@<??BB;>>AB?>>>===?:;888;;;;:;;5;8=>>>888;=7<8888,76=6=;===,77333)----222555.5555'59955/549;6999;956034-----8;5???@:@;;;@@AA@@@A@AB7;;>??>999;</--222-2,,,
@ATNG8:00401:04855
GATGGTAGAGTATCATGTGTATCTCCAGAAGATCAGGAACTCTAGAAGAATTCAGATTTTTAACACGAGAGTAAACGTAAAAAGAAGGTTTTACAAGACTCACGTTAACAATATTGCAGCAGTACGCACACAATCGAAGCGCAGTAAGGATGGCTAGTGTAACTAGCAAGAATACCACGAAAGCAAGAAAAAGAAGTACGCTATTAACTATTAACGTACCTGTCTCTTCCGAAACGAATGAGTACACATCGTCGTGTCGTGCTACCATCGAATCACGAAAGTCT
+
55;=8=BCAB==CEGBBBC;<;BA@=@AA@B@@@@@<@=@BCBCCB@CC@C@DDDCCCCC5C@;;;CCCCICCC=AB;<;;;*;?=@5;:9&9AA=BEE;;;DCC?CA@@?@BB?AAAABCCCCCCGBCCCC@CCCC?BBBBBB??;A?BBA>BBBBBBBBHDCBBBC?BA????=ABBBB>BBB@BBBBC3BB?C???BBDCC>A>AAC>=A=BBDCB?B;;;ABB>A>@FE>BBCAA@@@BBBCBCBBBABBAA@CCB@??BC=@A999<>=>=@@@;@@::
@ATNG8:00408:04858
GATGGTAGCTCTGCTCTGACTCTCGTACTCATTCGTTTCGGAAGAGACAGGTACGTTAATAGTTAATAGCGTACTTCTTTTTCTTGCTTTCGTGGTATTCTTGCTAGTTACACTAGCCATCCTTACTGCGCTTCGATTGTGTGCGTACTGCTGCAATATTGTTAACGTGAGTCTTGTAAAACCTTCTTTTTACGTTTACTCTCGTGTTAAAAATCTGAATTCTTCTAGAGTTCCTGATCTTCTGGATATGAGTGACTCGTGCTACCATCGAATCACGAAAGTCT
+
55<>:>?@?;::@<:::@;;59999;;@<<00)/777.8>7;66=<@@CC@ABAAC@C@CCCC@C@:;:A9955<455555$4:599=909?9916;>9?D969:<?@=@@BABBCC@BCB@B@BCBB@@@@=@CCC@DBBBBBBBCCCCBCBCB@;;;<@A:@:@@@@@>A>?:?@@@C;@=B>:;;;;*;:DDD>CCCAAABBA@9@@@@,@??;;7;?CC@CBCDBCB?C@CAABCC?A@ABCC;;;DCCCCBCCDBBACDD?AA@AC?BBCCCBB=BECC
@ATNG8:00408:04876
GATGGTAGCAGACGTGACAGAGCGCCAGAAGATCAGGAACTCTAGAAGAATTCAGATTTTTAACACGAGAGTAAACGTAAAAAGAAGGTTTTACAAGACTCACGTTAACAATATTACAGCAGTACTCACACAATCGAAGCGCAGTAAGGATGGCTAGTGTAACTAGCAAGAATACCACGAAAGCAAGAAAAAGAAGTACGCTATTAACTATTAACGTACCTGTCTCTTCCGAAACGAATGAGTACCTCTCAGACGCTCGTCCTACCATCGAATCACGAAAGTCT
+
55BB;@BBBDDDCCBCBBBCCCCCD@CCB@CCC@@A@C@CBCBBBC@BB?B@CA???AAA2B@CCCAAACCCCB<A>@AEEE5CC?B<AAB9BCC@GCCCCBCDC@C@CC?BBC?CBBBCBBCEDDCCC@BB@DBBB?BCBBBB?><A@C@@?@CCCCBBB?CCCCCC?@@>ADD=AADDF>B??<?BBBB3BD?CBBBBBBBB?B?B@DD=A;<<@9:5:@@@ABB@D?CCC>AAA>AACCKAA>AAADCCBAAA@@@=>:>@A<@@@>>;>ABBBBA<AAAA
@ATNG8:00410:04836
GATGGTAGCTCTGCTCTGACTCTCGTACTCATTCGTTTCGGTAGAGACAGGTACGTTAATAGTTAATAGCGTTACTTCTTTTTCTTGCTTTCGTGGTATTCTTGCTAGTTACACTAGCCATCCTTACTGCGCTTCGATTGTGTGCGTACTGCTGCAATATTGTTAACGTGAGTCTTGTAAAACCTTCTTTTTACGTTTACTCTCGTGTTAAAAATCGAATTCTTCTAGAGTTCCTGATCTTCTGGATACACTCATGTGCACCTACCATCGAATCACGAAAGTCT
+
:<44549=455595455566<<;;;>=<=B6:2:BBA<BC>@@B=@@@@@699;55.55555;5;6;@@:--(--83-----$-/)44::1:999.555.59.55;<>?9<;?>>>BA699>;>;@>@CBBCC@C@@@@BBBBBB;;:AAABCCCE?@@B@CD@C@DEC;;;B@@=====@7?=B?CCEHH5AABBB=B;;999995549;;;*555:6969:7/0/99996>:544=55.4994;===>CD><<<??>>?<??>:=9444.8?@ABDD=CCCC
@ATNG8:00410:04878
GATGGTAGACACTATCGGTACTCTCTGTACTCATTCGTTTCGGAAGAGACAGGTACGTTAATAGTTAATAGCGTACTTCTTTTTCTTGCTTTCGTGGTATTCTTGCTAGTTACACTAGCCATCCTTACTGCGCTTCGATTGTGTGCGTACTGCTGCAATATTGTTAACGCTGAGTCTTGTTAAAACCTTCTTTTTACGTTTACTCTCGTGTTAAAAATCTGAATTCTTCTAGAGTTCCTGATCGTTCTTGGATACACTCATGTGCACCTACATGAATCACGAAAGT
+
48::7<=;==//-77--(/99:<<<=>??>?B6:69@AB9AA7;6;B@@@@?=ABAAA8:6:?==>A=@@?????8;5:>=<<+BB@BBBD>B>;:9=0.)-56----//(/;=779<=8<AB=B=B888;::==AAAD:??A;8878876:9655925594--(,(,,,-877733-..).88.84;499;;;(:=>>C688>><:::88;BAA=*:222629288;AAA>888=A:=7//---476(-(-2338:;;7855::53.3...336256..-22,22
@ATNG8:00412:04866
GATGGTAGCTCTGCTCTGACTCTCGTACTCATTCGTTTCGGAAGAGACAGGTACGTTAATAGTTAATAGCGTACTTCTTTTTCTTGCTTTCGTGGTATTCTTGCTAGTTACACTAGCCATCCTTACTGCGCTTCGATTGTGTGCGTACTGCTGCAATATTGTTAACGTGAGTCTTGTAAAACCTTCTTTTTACGTTTACTCTCGTGTTAAAAATCTGAATTCTTCTAGAGTTCCTGATCTTCTGGATACACTCATGTGCACCTACCATCGAATCACGAAAGTCT
+
CCAC@BECCBCCCBBBCBBBCCCCCCCDCC99;9CCC>CC?C?CDDCBBB?CCDCC?C?CDCB?B?DBCBCBBBC?BBBAA2BB@BBBF?CCCC@CCFACC@BBBCCC?CCDDCCBB?BCC?C?CBCDCBBB?BBCC?CBBBCBBBCBBBCCAAA@CCC@BA=B?BBCCCDCCC@CCCCC;B>B;::9:9*9BCEC?CBBCBBDCBC@DDED5D;;;CADABC?BCBCCBB?B@CCCCBB?BBC@CCCBBBBBCCCCBAAC@BBB@BAAA@@CCCCCCC>CB@@
@ATNG8:00415:04852
GATGGTAGGAGACACGTCGCACACGTACTCATTCGTTTCGGAAGAGACAGGTACGTTAATAGTTAATAGCGTACTTCTTTTTCTTGCTTCGTGGTATTCTTGCTAGTTACACTAGCCATCCTTACTGCGCTTCGATTGTGTGCGTACTGCTGCAATATTGTTAACGTGAGTCTTGTAAAACCTTCTTTTTACGTTTACTCTCGTGTTAAAATCTGAATTCTTCTAGAGTTCCATCTTCTGGGTCTACGCTCGTCGCGCTACCATCGAATCACGAAAGTCT
+
<=BE@CBB?BDCDDCCBBBBCCDHBCBCCCAA?ABCC=BB@B@CCEEBBB@BBBA@7;49@>?7;?BBBBCB<<:633333$/90600(/99@<C>?<?@;>>@A9939?@@@C??>?CC6;7;BAA@>>><@A@B:==?>>>>>A@A??;;;;187=6;<:=8>>@>>>A?>:<8888(87>7::;;:*:>:;;1;>>888<8881889)78::<6<===9:;:@=>>=B<@=>><?==>6>>>?@;;;>;;;A@?<;;D>DA@??:>>===>A7;;;>
@ATNG8:00415:04861
GATGGTAGCAGACGTGACAGAGCGCCAGAAGATCAGGAACTCTAGAAGAATTCAGATTTTTAACACGAGAGTAAAACGTAAAAAGAAGGTTTTACAAGACTCACGTTAACAATATTGCAGCAGTACGCACACAATCGAAGCGCAGTAAGGATGGCTAGTGTAACTAGCAAGAATACCACGAAAGCAAGAAAAAGAAGTACGCTATTAACTATTAACGTACCTGTCTCTTCCGAAACGAATGAGTACTGCGTCTCACTCTCGCCTACCATCGATTCACGAAAGTCT
+
:::<?BBCBCBCB;96==@@ABCBB=B9;759>>;9.439<><<;=6999;9=?9:8C>C+B==?/0//66////&3349;;;(45.58==?2>?A966666>><<8<85505;A<B995?A969BBCDCBCB@B;;;>AAAABB::3;=@;:45@@@???@>@ABA??=>B>AA=7@?B=B547C>CCCCC3CC@9::DDB??@6;5:8884:4:<;;:<@@@??AA9=9=??8?@@=@AACBABAAAABAA:98A?@@AB?BAB>A977@?6:@;A@C<<<<<
@ATNG8:00417:04864
GATGGTAGCATCATGCATATCTCACCAGAAATCAGGAACTCTAGAAGAATTCAGATTTTTAACACGAGAGTAAACGTAAAAAGAAGGTTTTACAAGACTCACGTTAACAATATTGCAGCAGTACGCACACAATCGAAGCGCAGTAAGGATGGCTAGTGTAACTAGCAAGAATACCACGAAAGCAAGAAAAAGAAGTACGCTATTAACTATTAACGTACCTGTCTCTTCCGAAACGAATGAGTACGATGAGAGAGCTCTCTCTACCATCGAATCACGAAAGTCT
+
55<@8=BBBBBCCCCCBBCBCCCCB=A@@@;@@AC@C@CCCCAAA@BB?B?BBBBBCCC3B@CCCAABBFCBA9@@99:9:'9=993333&3;A;??AABBAAA=A<><8<?A;AAAC><>>>A>>??>AA:>>AA<A===???D<A8=;C?C><>>>?>;?AD>@@=@C>CBB<??>==4=::4;>>>>/==9==<<<=<<=5:4;==>;@=@@====AAAA==><?=?AA:?BB????A??;@@????>==?>>>>@@@@?A;AA???<@A:::DF:>:;;
@ATNG8:00419:04863
GATGGTAGTATATCGCGTCGCTATCCAGAAGATCAGGAACTCTAGAAGAATTCAGATTTTTAACACGAGAGTAAACGTAAAAAAGAAGGTTTTACAAGACTCACGTTAACAATATTGCAGCAGTACGCACACAATCGAAGCGCAGTAAGGATGGCTAGTGTAACTAGCAAGAATATCACGAAAGCAAGAAAAAGAAGTACGCTATTAACTATTAACGTACCTGTCTCTTCCGAAACGAATGAGTACTGTATCTATGTGTGCGCTCCATCGAATCACGAAAGTCT
+
44458><<<=====<<666>=666>6;:?469;@<<9=:;>95555.555:7<=======+;7;<::;BBCBBA883444444#4<7;7<<<0:9949;596<<<;5:545.4;@8695<CBBCCCB@A@BAA>BC@@<;;97@9787?5>9929<445;;<8===B=B8=<:<<;@@A==<5;;::<<<<<'73:<789?AA@B?C899AC?C>AACAA>ABA@=;;-0+0>>+0//)/7777;8888333;;33/:///854;2...59.3395444(4443
@ATNG8:00420:04855
GATTAGTGTGTCTCTGAGAGTAGTACTCATTCGTTTCGGAAGAGACAGGTACGTTTAATAGTTAATAGCGTAACTTCTTTTTCTTTGCTTTCGTGGTATTCTTGCTAGTTACACTAGCCATCCTTACTGCGCTTCGATTGTGTGCGTACTGCTGCAATATTGTTAACGTGAGTCTTGTAAAAACCTTCTTTTTACGTTTACTCTCGTGTTAAAAATCTGAATTCTTCTAGAGTTCCTGATCTTCTGGGCTGCGCTGATATGCGCTACCATCTAATCACGAAAGTCT
+
A??9<<;<<=<<<<65559555;655<;49.434:2<<0505=<:<<<4995599097999<.6.5;<666<:>>:>?===+<<<19999)55597<66.5<.5555<<8>BCCCB@@299=29.9==>AB>;5><59.6<=665;>=566;;>=B?AA<<CB:?:656;;;==<7555555$57@455555$5:<<=066//////--(----$-///;7<:=@:=;;665<8<7;;;654.44//*/////////:=?A@><;;;6:5549.44;;;==6;;9=
@ATNG8:00420:04863
GATGGTAGCGCATATCAGCGCAGCCCCAGAAGATCAGGAACTCTAGAAAGAATTCAGATTTTTTAACACGAGAGTAAAACGTAAAAAAAAGAAAGGTTTTTACAAGACTCACGTTAAACAATATTGCAAGCAGTACGCACACAATCGAAGCGCAGTAAAGGGATGGCTAGTGTAACTAGCAAGAAATACCCACGAAAAGCAAGAAAAAAAAGAAGTACGCTATTAAACTATTAAACGTACCTGTCTCTTACCGAAAACGAATGAGTACGATGGTCGAATCACGAAAGTCT
+
888939///99AA;99ABBBCCBBBB7B;;5;9:959.5.5:994444(48387;;<<<::::$94955555555599+9999==<<=="//;)/)/777$///4/55;95555.44)4<3///27//)///899;:999>90,0>00)/:9779499)95)5;;.56::::55.499444388808899198889:.333333333333"/94////68333,33(3333,33(33;55.59995--(--(-888+887(/44438334<<4:8<;68;656>>7>>;;
@ATNG8:00422:04868
GATGGTAGAGTATCATGTGTATCTCCAGAAGATCAGGAACTCTAGAAGAATTCAGATTTTTAACACGAGAGTAAACGTAAAAAGAAGGTTTTACAAGACTCACGTTAACAATATTGCAGCAGTACGCACACAATCGAAGCGCAGTAAGGATGGCTAGTGTAACTAGCAAGAATACCACGAAAGCAAGAAAAAAGAAGTTACGCTATTAACTATTAAACGTACCTGTCTCTTCCGAAACGAATGAGTACTGTACTATGTGTGCGCTACCATCGAATCACGAAAGTCT
+
::<=:=ADCC@AAGCAAABCBABBC@CAA@ECC@@@6;599@>>:>8=>2965<<=>>>A+B<996CBABCCCD=CCCCDDD2CC?C5<;;.:BB=B>>=@@>/0+/6::6:/504:;=ABBA;;;;9@BC@@CBAB>BBABCAA@@D=@:94:@@BBBAB@:;99AA?DC@BBA599>=?8;?=;<<<<=<&;<9==6<;;998;8;53335/59/76<6615<@@;::?C<??C=@?D?958800=00/???;BBCBAAABBCFB?BBBBC@CABBBBF?FAAA
@ATNG8:00431:04864
GATGGTAGCGCACACATAGATACAGTACTCATTCGTTTCGGTAAGAGACAGGTACGTTAATAGTTAATAGTACGTACTTCTTTTCTTGTCTTTCTGTGGTATTCTTGCTAGTTACACTAGCCATCCTTACTGCGCTTCGATTGTGTGCGTACTGCTGCAATATTGTTAACGTGAGTCTTGTAAAACCTTCTTTTACGTTTACTCTCGTGTTAAAAATCTGAATTCTTCTAGAGTTCCTGATCTTCTGGATAGCGACGCGATATACTACCATCGAATCACGAAAGTCT
+
789:;==AAB@<;;;9666>?@==;;655;450699;3;;)//)/--8800)/////:@;=<@>@C<A<..--226--(--55)56(-////(/933;6::=8;;68<<BAB@CCBDCCCB@BBC=A?ABCCCCCE?BBBB?ABCCCBCCCAAABBBBB>BCC=AA=@=@@@?@@@AC?D@@@@3@=@5;;;;.;AAAA=B;;;@@B@AA4;;;;*;@@;9:9ACDDCFGBAAB@CACBCCCC@CCC;;;CDBBBC;;;GGJECCCCD@BBCCG?BBCBDDE=BBAA
@ATNG8:00435:04847
GATGGTAGCTCTGCTCTGACTCTCGTACTCATTCGTTTCGGAAGAGACAGGTACGTTAATAGTTAATAGCGTACTTCTTTTTCTTGCTTTCGTGGTATTCTTGCTAGTTACACTATCCATCCTTACTGCGCTTCGATTGTGTGCGTACTGCTGCAATATTGTTAACGTGAGTCTTGTAAAACCTTCTTTTTACGTTTACTCTCGTGTTAAAAATCTGAATTCTTCTAGAGTTCCTGATCTTCTGGTGTCGTCTATCATGTACTACCATCGAATCACGAAAGTCT
+
@A?@7;AABAB;;5@B@;9:CCCFCB@ACBBB@BA@C;:;75599;@AAB@DCCCC@C@BBCD@IGEGCCBBCCC@CCCBB5=B=BBBB=B@BA@CCD@CC?BBCCBC;;;CDECCC@CDC?@=@A@@@EDC?BBDC=AAA@CCBBCFBCBCAAA<A@A=AC5;7;CCBCCCAA?@BBBC;C?C><;<;;*;ABBC>CAAABB;;;C4;;;;*;?>@A?B?BB?BDDBBAB@B?CBBBBC@CBC@BBBBBB;;;CCCA@@BBC@@>ACBCC?CDEGCBB>DIEC
@ATNG8:00436:04843
GATGGTAGCATCATGCATATCTCACCAGAAGATCAGGAACTCTAGAAGAATTCAGATTTTTTAACACGAGAGTAAACGTAAAAAAGAAGGTTTTACAAGACTCACGTTAACAATATTGCAGCAGTACGCACACAATCGAAGCGCAGTAAGGATGGCTAGTGTAACTAGCAAGAATACCACGAAAGCAAGAAAAAGAAGTACGCTATTAACTATTAACGTACCTGTCTCTTCCGAAACGAATGAGTACGATGAGAGAGCTCTCTCTACCATCGAATCACGAAAGTCT
+
55BB:BBCBBBBBBCCCCCCCCCDE@CBB@BCBBCB<A<@BBBCBB@BD?A?A@@======$;4?==BBCBBAB@9889999::%;><98999+9;925B<AEDDDD@C@CC?CCC@CBBBBCBCCCCCBBCBB@BCCC@CBBCBDDD?C?BBB@BBCBBBA@>@@AACC?BB@CEB>AABAD=A::49AAAB3BB@BAAAACA9:589==;;7:<A>BAA>@ECBBBB@B@CBB=B??=?BB@AABBBA@@DCCCCB>>:<<A@>>;=>>:;7;DABAA@9@??@
@ATNG8:00437:04879
GATGGTAGCAGACGTGACAGAGCGCCAGAAGATCAGGAACTCTAGAAGAATTCAGATTTTTAACACGAGAGTAAACGTAAAAAGAAGGTTTTACAAGACTCACGTTAACAATATTGCAGCAGTACGCACGCAATCGAAGCGCAGTAAGGATGGCTAGTGTAACTAGCAAGAATACCACGAAAGCAAGAAAAAAGAAGTACGCTATTAACTATTAACGTACCTGTCTCTTCCGAAACGAATGAGTACCTCTCAGACGCTCGTCCTACCATCGAATCACGAAAGTCT
+
55@<8<DCCBBBBBBBCCCBBBCA@=BBB?BDDCCC@B@BBACBBB@BB?B@BBBBBBBB2B@CCCCACA?AAC;BBBBAAA2AC@C@DDE;DBB@BBBBCCCBB=B@DD?CCC?BBBBBBCCEDCCCBCBC@DCCC>A@CCBA??=@@CCC?CBBBBCBB@BBBCBB???=?A@9>>99927<<<8899:9%:??A?>?DCCCC<;7:>@>6:7:>BBB@CBAA@CB?B?AAA:ACC?BDEBBCD?@@@AACCCCAAAAAA=AAA<A;;;A=BABC???:?A@A
@ATNG8:00442:04844
GATGGTAGGCGAGAGTGAGACGCAGTACTCATTCGTTTCGGAAGAGACAGGTACGTTAATAGTTAATAGCGTACTTCTTTTTCTTGCTTTTCGTGGTATTCTTGCTAGTTACACTAGCCATCCTTACTGCGCTTCGATTGTGTGCGTACTGCTGCAATATTGTTAACGTGAGTCTTGTAAAACCTTCTTTTTACGTTTACTCTTCGTTTTAAAAATCTGAATTCTTCTGAGTTCCTGATCTTCTGGGCTGCGTCTGATATGCGCTACCATCGAATCACGAAAGTCT
+
:::>:==B>@B9;6@>ABBC:66<<<CCCBAA<AAAA;@B>B8;9BBCDG@CCCCC>@>@@@C?B>@@BDBBB==8=====+>C;>7777&79<<:989?CC?:9:CBA>BB??>BAA?@==:=:>>>=>676;@@@@7;;BCDD@???A======5;;=<AA:=:=@A;;;AA@9>;;::/:4:488888(8><<=2987//(/5656+:@@A/A>==@==7761///66;7>377;;783///5.55366/669556///8989A;@???<6;9:///@6===<
@ATNG8:00405:04895
GATGGTAGATATATGCACGCTCTACCAGAAGATCAGGAACTTCTAGAAGAATTCAGATTTTTTAACACGAGAGTAAACGTAAAAAGAATGGTTTTACAAGTACTCACGTTTAACAATATTGCAGCAGTACGCACACAATCGAAGCGCAGTAAGGATGGCTAGTGTAACTAGCAAGAATACCACGAAAAGCAAGAAAAAAAGAAGTTACGCTATTAACTATTAACGATACCTGTCTCTTCCGAAAACGATGAGTTACTATAGACTATCTGAGACTAATCGATCACGAAAGTCT
+
>>>>:@>?;>555555;666==<<=8<=??BBCB@@9?9;;2:9949433-46888333333#3,399///88///(/399;<<)==.44.///&///5///<:;;=66605=??9?;;<>AC;;99:/0///<9998@@>?;?:;BB<?@:@;@::6;@@ABBBB=@@?@???BBADB?1889777(77819999999#7;499/333:=9?<@4@895;=:=;7856-5777758270-,,,&,,,***,,(-999;;888999=B@??@@90,0;00/88:400*00//
@ATNG8:00408:04915
GATGGTAGATACTCGCTGATACACCCAGAAGATCAGGAACTCTAGAAGAATTCAGATTTTTAACACGAGAGTAAACGTAAAAAGAAGGTTCTACAAGACTCACGTTAACAATATTGCAGCAGTACGCACACAATCGAAGCGCAGTAAGGATGGCTAGTGTAACTAGCAAGAATACCACGAAAGCAAGAAAAAGAAGTACGCTATTAACTATTAACGTACCTGTCTCTTCCGAAACGAATGAGTACACATCGTCGTGTCGTGCTACCATCGAATCACGAAAGTCT
+
?BB>@CBBBCCBCBBABACCCCCCC=@@@@BBBCCB@B?@@@BBBC?AA?C@BCA99999(9;>@AACCBB???8?AACDLG5BC?B@D@CCCHEFCAACCCC;;;:@CC@<;;?BBBABABCCCCDCCDCB=A?@?<@@ABBBBB@C@D;;<;DCCFCBA?BCCBBA?CC@DBB?AA@@@;@??;===>?.?A?BBBABAAAA:>;@?AB3718=@@@@BCCGCFD?B?AAA<ADL?DACBBBCCCAAAABBDCCCAAABBBBB@BBBBB?CCCBAA@<A@??
@ATNG8:00412:04921
GATGGTAGCGCACACATAGATACAGTACTCATTCGTTTCGGAAGAGACAGGTACGTTAATAGTTAATAGCGTACTTCTTTTTCTTGCTTTCGTGGTATTCTTGCTAGTTACACTAGCCATCCTTACTGCGCTTCGATTGTGTGCGTACTGCTGCAATATTGTTAACGTGAGTCTTGTAAAACCTTCTTTTTACGTTTACTCTCGTGTTAAAAATCTGAATTCTTCTAGAGTTCCTGATCTTCTGGAGATACACATGATACTCTACCATCGAATCACGAAAGTCT
+
AA@@::A;:6>BBCBBCJIHCBA=@=====>@:<<==7=>:>:CCAAA?C9C@BA@@D@CBDC@D;;9BBBCAA@=>@@@@,?A=@@BD=CCBB>B@@<@C7<;;BBCADFEFDA@A=@AB@C?CCCIFCCC@ECCJ@BBBAAA;;;BBEEBBBD@BBB@CC?B?B@A@@CDBC>B;;;;.;>B>BBBBA,@A;;;09@AAABAA>B;A?A?,?B@AAACADF?BBBCA;;5;<??>@AD<@@B>BBBBB;;;BBAAA@@A@@@C@ABBBB@BCBBBDE@ECAA
@ATNG8:00415:04909
GATGGTAGCATCATGCATATCTCACCAGAAGATCAGGAACTCTAGAAGAATTCAGATTTTTAACACGAGAGTAAACGTAAAAAGAAGGTTTTACAAGACTCACGTTAACAATATTGCAGCAGTACGCACACAATCGAAGCGCAGTAAGGATGGCTAGTGTAACTAGCAAGTATACCACGAAAGCAAGAAAAAGAAGTACGCTATTAACTATTAACGTACCTGTCTCTTCCAAACGAATGAGACGTGTGCGACGTGTCTCCTACCATCGAATCACGAAAGTCT
+
56=>9>CABBDB95566<A?99955.55:8=BBBBB=@=@ACAAAB@CB@B?>>???CCC1B@BBBBBBCCBBB9????@??,@?=A=@@@9@CC@CCCCCCECC?CABB?BBB?BCBBBBCDDDCBCCCCC@CCCC?BBBBCCCB?C@DAB?BDBBACCC?CAACBB?BBAACC59:A@@8ABB?BCEDD2BB?BBAABBCDC?B?@@@B;><>@BAA?@@@@ABB?B?BB>BCC?BBBBBBBB???CBABABBB>>>?B998=22264;885225(5769
@ATNG8:00417:04880
GATGGTAGCTATACGTATATCTATGTACTCATTCGTTTCGGAAGAGACAGGTACGTTAATAGTTAATAGCGTACTTCTTTTTCTTGCTTTCGTGGTATTCTTGCTAGTTACACTAGCCATCCTTACTGCGCTTCGATTGTGTGCGTACTGCTGCAATATTGTTAACGTGAGTCTTGTAAAACCTTCTTTTTACGTTTACTCTCGTGTTAAAAATCTTGAATTCTTCTACGAGTTCCTGATCTTCTGGAGATACACATGATACTCTACCATCAATCACGAAAGTCT
+
//9969@AA?BCB;;6CBBBCCAAAB@<>@9:4;CCC>CB@C@A@@ACBB@BCA@@>@>CA:;29?A@ABCBCAB?A@@A@1?<>BBCD>BCA@=?CC?BB=???A@@=ABB???AB>AAB?A<@B?886:;5;?>><@@C@@@@@@@@@@@<==368@:>=7:7;=?>>;;;=9<>???6@=B=@@@@@/@AAAA578>>988=871/>>>,;//+/9373==5>?7667785;-/.99A@4;9C9>>>=??BC;:8?>===>>;;6;>>?=A@@@===5=;;;
@ATNG8:00418:04905
GATGTAGTATAGAGCTCTACTTAGTACTCATTCGTTTCGGAAGAGACAGGTACGTTAATAGTTAATAGCGTACTTCTTTTTCTTGCTTTCGTGGTATTCTTGCTAGTTACACTAGCCATCCTTACTGCGCTTCGATTGTGTGCGTACTGCTGCAATATTGTTAACGTGAGTCTTGTAAAACCTTCTTTTTACGTTTTACTCTCGTGTTAAAAATCTGAATTCTTCTAGAGTTCCTGATCTTCTGGTATACACACTCGCTCGCTACCATCGAATCACGAAAGTCTC
+
DCDCBBCCAA@BBBABBBCBB>CCC@@BCCC?BABB=BB@C@BBBBBBB:;<BBB?B8;:A@7?@BBCBBBBBB@BBBBB2AA?BBBB>B=BB>B@?:@@3999?>A<AAA999@A>=@A<?=@@<<<778=BBBA<>>>B@<;:?AAA@@8885;:=9::7;;AA?;;:?78155667(6-565////'/5//..&..73338955/3757'5.//8/61;=<AAAA>>><A=AA??=>:==@=ABA???@><<=:;:=A;::?:==A??=>>>AABB;:::--
@ATNG8:00424:04907
GATGGTAGCATCATGCATATCTCACCAGAAGATCAGGAACTCTAGAAGAATTCAGATTTTTAACACGAGAGTAAACGTAAAAAGAAGGTTTTACAAGACTCACGTTAACAATATTGCAGCAGTACGCACACAATCGAAGCGTAGTAAGGATGGCTAGTGTAACTAGCAAGAATACCACGAAAGCAAGAAAAAGAAGTACGCTATTAACTATTAACGTACCTGTCTCTTCCGAAACGAATGAGTACAGAGAGTACGATATGTCTACCATCGAATCACGAAAGTCT
+
59?;;?BBACFEDAAABCCCCCBBB?BDD@DDCCAA?A@BBDCCBB>BC@C>BAA@@@A@2A>BBBBBBCCBBA8>=9:;;;*;B>@<@@@6@BC@CCBCCCDBB?B?CC@C@A?ACCCDBBBCCDDCCCBA=@A;;6<@AAABBC?B@CCB?BBCDBBAA?ACDDCD?AA?BBB<??BAB;@@>:88888(8=:=;;;BAAD@7=7<;<=*/*/<@<>;@B@@@BC@C@BBB>CCC:;:BBBECCDBB???DEBBAAABBBBCC?>>???:><::666)8=<=
@ATNG8:00427:04889
GATGGTAGTGTCATATGAGAGTGTGTACTCATTCGTTTCGGAAGAGACAGGTACGTTAATAGTTAATAGCGTACTTCTTTTTCTTGCTTTCGTGGTATTCTTGCTAGTTACACTAGCCATCCTTACTGCGCTTCGATTGTGTGCGTACTGCTGCAATATTGTTAACGTGAGTCTTGTAAAACCTTCTTTTTACGTTTACTCTCGTGTTAAAAATCTGAATTCTTCTAGAGTTCCTGATCTTCTGGGATGTGTGCGCAGTGCCTACCATCGAATCACGAAAGTCT
+
<<>C?ABBCCCCCA<@CCCGCCCBBBBAACA@=ABBD?CB@B?BCCBCCCACCAAB>B>BBBD@FACCCCCCCCD>BABBB0AB6;;@A;A@AA>ABC>;;7;<;CAA?ACDGICCFACBA?AAGCBCBDCC?BBDC>BBCCCCCCCBBBCC@@@AC@@>@C@C@BBBBCCCCC?A@@@@9@?C?BBBBB2BBDEG=@@CDDCBCCFBCCCC5CBBBC@CACC@CCCCCCC@C@CCCBBB=A@@@:@:::ABABCBBBCBB>BBB=@@BAB@CBBBCCC>CBCB
@ATNG8:00427:04925
GATGGTAGCTCTGCTCTGACTCTCGTACTCATTCGTTTCGGAAGAGACAGGTACGTTTAATAGTTAATAGCGTACTTCTTTTTTCTTTGCTTTCGTGGTATTCTTGCTAGTTACACTAGCCATCCTTACTGCGCTTCGATTGTGTGCGTACTGCTGCAATATTGTTAACGTGAGTCTTGTAAAACCTTCTTTTTACGTTTACTCTCGTGTTAAAAATCTGAATTCTTCTAGAGTTCCTGATCTTCTGGATACACTCATGTGCACCTACCATCGAATCACGAAAGTCT
+
<>A@>CBBBBCBBCBBBBBCCCBBBCBBBBBB@BCDD=@?6;7;BBCBAA<A@@<95)56;;;<2679@@@B00/72//////#///)49990:<=>9>>==<@769AACC@ABBCBCDC?CBB@BAECCCCEBB@BBED@DAA;;;@ABBBBBBBBD@BBB@DC@C?ABBBBDGAB=@;<;;.;=A=BACCC0BB@AA:AAA?AAA>>>8@@@@1@9::B?B?BC@A@@;<;B>A>ACBBDB=A@FACHCCCBBBCCBBBBBB?AAB?BAAAA=@?AAA@@:@B;;
@ATNG8:00431:04884
GATGGTAGTATAGAGCTCTACATAGTACTCATTCGTTTCGGAAGAGTCAGGTACGTTAATAGTTAATAGCGTACTTCTTTTTTCTTGCTTTTCGTGGTATTCTTGCTAGTTACACTAGCCATCCTTACTGCGCTTCGATTGTGTGCGTACTGCTGCAATATTGTTAACGTGAGACTTGTAAAACCTTCTTTTTACGTTTACTCTCGTGTTAAAAAATCTGAATTCTTCTAGAGTTCCTGATCTTCTGGTATACACACTCGCTCGCTACCATCGAATCACGAAAGTCT
+
//8;8;???CC?CCDCCCCCCGC;;;BB@A@B=A;;;6;C@C@CCCCBBB?BB@@@@B??=00*0*/99:;@=?<8988989%9;973999(9;<B:B<>>6<7;@AA;;8;CCCCCCIACCC@B@BCBCBCCCACDBC?@ABBCCCCCCBCDBBBB>BAA=AB=B@CCCCC;;;A?B@@@A7@<@<;;;;;*;C;;;0:@CBBCCA@A5<;;;;%;A@BB@CAAB?ABCBC@@>@@BBBB@A<AAB?BBGGIICEAA@B@@@CBCBB?BCDDC?B@@@;;;0<BBB
@ATNG8:00431:04898
GATGTAGCACGACACGACGATGTGTACTATTCGTTTCGGAAGAGACAGGTACGTTAATAGTTAATAGCGTACTTCTTTTTCTTGCTTTCGTGGTATTCTTGCTAGTTACACTAGCCATCCTTACTGCGCTTCGATTGTGTGCGTACTGCTGCAATATTGTTAACGTGAGTCTTGTAAAACCTTCTTTTTACGTTTACTCTCGTGTTAAAAATCTGAATTCTTCTAGAGTTCCTGATCTTCTGGAGATACACATGATACTCTACCATCGAATCACGAAAGTCT
+
BC@AABBCDD??ABBABB<66@CDCCCCCC?BCCI?CC@B@FCCBCBC@BBBCCAHAFDGCAF@CBCBDBCBC?@@@@@0@A>ABBC>CCCB@BCC@BB:;:AB@A?ACBBBBBB?BCC?B?AAABBBBB?BBAA>A>>>??@@ABCA=:;;@<@@@<?C<@;??@@B@@@?=>>>AA;B=A=AAAAA/AA998.99<566<<=;4:;:;+;?>>H=B<??<>>>A;;;<?=@@BBAA:=>?;>>????A@>>>@A@@;;;CB<>>==>=AAA@;::3:@==
@ATNG8:00438:04895
GATGGTAGTATCTGCACTCTCTGTCCAGAAGATCAGGAACTCTAGAAGAATTCAGATTTTAACACGAGAGTAAACGTAAAAAAGAAGGTTTTACAATATTCACGTTAACAATATTGCAGCAGTACGCACACAATCGAAGCGCAGTAAGGATGGCTAGTGTAACTAGCAAGGATACCACGAAAGCAAGAAAAAGAAGTACGCTATTAACTATTAACGTACCTGTCTCTTCCGAAACGAATGAGTACACACTCTCATATGACACATCGAATCACGAAAGTCT
+
887:7:@;4444455=;>;@<<<:94///)///4995;8==;99==)//)/)/9:4444&478::;;>:88:80;9;;;;;;#9989;<?@2==A9==>8;;@:;69@DC?CBB:;;A@BCB@69995=995?@?>?499@?=:771:4:;:29?@>>9558;<;===8:6@?=<6;;337.39957899:(98288;=9:7;75::555;26278<<<9<<<>8446:69;;2:==+//;=:773;3333338322;9:8=::333.3353;:=,33/6
@ATNG8:00441:04889
GATGGTAGAGTACAGTGTAGTAGACCAGAAGATCAGGAACTCTAGAAGAATTCAGATTTTTAACACGAGAGTAAACGTAAAAAGAAGGTTTTACAAGACTCACGTTAACAATATTGCAGCAGTACGCACACAATCGAAGCGCAGTAAGGATGGCTAGTGTAACTAGCAAGAATACCACGAAAGCAAGAAAAAGAAGTACGCTATTAACTATTAACGTACCTGTCTCTTCCGAAACGAATGAGTACTATAGACTATCTGAGACTACCATCGAATCACGAAAGTCT
+
<<AB@CCCCCBBBDCDCCBBCCCCB@BBB?A@ABAA>B?A@DCCBB@AB>A?AAAAABBB3B@CCAAAA@A999,9?A;>??+>=7;.555&5<<;@B@@9;6>B:C@BB@BBB@BBB@AACCIBBBBBBAA<@;<;>AA@AABBB?C?B<;:;DDBDC@@=@BBAAA?AA;????A883?97734<>?BB1BB?BBBA965;90606988*/*/8::<<::8:;;??B>>??7;==8<<==?==AA>>>B>??EBBBAABCBBB>BBBBB799@??>?8==88
@ATNG8:00442:04918
GATGGTAGACACGTGTGCTCTCTCGTATTCATTCGTTTCGGAAGAGACAGGTACGTTAATAGTTAATAGCGTACTTCTTTTTCTTGCTTTCGTGGTATTCTTGCTAGTTACACTAGCCATCCTTACTGCGCTTCGATTGTGTGCGTACTGCTGCAATATTGTTAATGTGAGTCTTGTAAAACCTTCTTTTTACGTTTACTCTCGTGTTAAAAATCTGAATTCTTCTAGAGTTCCTGATCTTCTGGGATGTGTGCGCAGTGCCTACCATCGAATCACGAAAGTCT
+
55<=8=CBBCCBC@BA??<BBABCICDC@BCBACCCC=CC@C@CAA@BCC@CCCBA?C@DBBA?C?BBBBBBD??;?BBBB3BC?BBBA=ACDD>BBB<>>8779CBB?BBBBBBBB@@>@;@;AA==>A>><>@@@<@AAA@?>>?A>>>A>>?<>>@=BC<B<ACBCACBCF?CCBBB7A@C?BBAAA0ABCDE>DCCEBBBCCC@CCCC3BAA@?=??BB@CDCC:9:?B????B??=?CCC>B:99BBAAFB@===@6;;@;;;;==9==>AAAE:A;88
@ATNG8:00444:04883
GATGGTAGGCACTGCGCACACATCCCAGAAGATCAGGAACTCTAGAAGAATTCAGATTTTTAACACGTGAGTAAACGTAAAAAGAAGGTTTTACAAGACTCACGTTAACAATATTGCAGCAGTACGCACACAATCGAAGCGCAGTAAGGATGGCTAGTGTAACTAGCAAGAATACCACGAAAGCAAGAAAAAAGAAGTACGCTATTAACTATTAACGTACCTGTCTCTTCCGAAACGAATGAGTACGAGAGAGCACACGTGTCTACCATCGAATCACGAAAGTCT
+
55<>9=BC@CCA?;ACBBCCHCCCG>BAB?ABA@;;7;><;9996C<CC?B>699>????,<::?<<@?<=8::5:ABEDDF5BB=<499>0;BCAHDCDBBB;:7;>AC?BAA?AC@@ABCDBBAABCDCC?BBAC?AABB???B?A?B:;8;CCCCCCE@;::AAA<BB?AA?288888)38<8?BCCCD(A@<9977<;?@@<C<@@@H6938AB;;8:A@ABBA>A?BCD>E??;?@A99:AAAAABAAAAABBBBB???>>:=>>=>=A@BB???6?:::
@ATNG8:00445:04889
GATGGTAGAGTACAGTGTAGTAGACCAGAAGATCAGGAACTCTAGAAGAATTCAGATTTTTAACACGAGAGTAAACGTAAAAAGAAGGTTTTACAAGACTCACGTTAACAATATTGCAGCAGTACGCACACAATCGAAGCGCAGTAAGGATGGCTAGTGTAACTAGCAAGAATACCACGAAAGCAAGAAAAAGAAGTACGCTATTAACTATTAACGTACCTGTCTCTTCCGAAACGAATGAGTACGAGAGAGCACACGTGTGCTACCATCGAATCACGAAAGTCT
+
>>AC?BBBCCCBBBDDDBBCCCAAAACCB?BECCBB>B?CCCCBBA?CC?C?CAAAAAAA2C>A@ABBBCB==<7<?@AABB5AB<C5;;;6<EEAKBBBCCDDD?B?BC@CCC@BCBBBCCDCBBBBBCCC?CCCB?CCA@@BBB>B?BAA?ABBBBCCC?AAACCC@CC@?@?=@@@@@9???:?CCDE3BB?B?@?A=>??<?<????:=:=?AAA@DCAAAAA=@=???<?CD@AAABBBBBBBBAABBBBB@@@BBB????=AC;;;<AA?@A@?:?>?>
@ATNG8:00446:04887
GATGGTGCACGACACGACGATGTGTACTCATTCGTTTCGGAAGAGACAGGTACGTTAATAGTTAATAGCGTACTTCTTTTTCTTGCTTTCGTGGTATTCTTGCTAGTTACACTAGCCATCCTTACTGCGCTTCGATTGTGTGCGTACTGCTGCAATATTGTTAACGTGAGTCTTGTAAAACCTTCTTTTTACGTTTACTCTCGTGTTAAAAATCTGAATTCTTCTAGAGTTCCTGATCTTCTGGTAGAGCGTGCATATATCTACCATCGAATCACGAAAGTCT
+
LDCD@C@A@A@BCBBBBB;69BCCBBCCCCC?CCDD=CBBD@BBBCCCC?CDCBB?B?BCDE?A?ACCAAABBA?::897):<;>>>?:?@@A?CCD@BB<889BFE?CAAACAAA>BBB>?:?>>>=;;;<AAAA;AAAA:::AAAAAAA@@@<@@@<AA<A=C>>>@@@@A;??CCA5C=D9>>@@>/=A:::1;=>888>>>>18888(6::;=:=<??=B?>==>=:>;>@@B@@7;;A=ACA>>>@>>>@B@@?AAAAA:?>@@@;@@@A>><6<?AA
@ATNG8:00446:04919
GATGGTAGCGCATATCAGCGCAGCCCAGAAGATCAGGAACTCTAGAAGAATTCAGATTTTTAACACGAGAGTAAACGTAAAAAGAAGGTTTTACAAGACTCACGTTAACAATATTCAGCAGTACGCACACAATCGAAGCGCAGTAAGGATGGCTAGTGTAACTAGCAAGAATACCACGAAAGCAAGAAAAAGAAGTACGCTATTAACTATTAACGTACCTGTCTCTTCCGAAACGAATGAGTACCTCTCAGACGCTCGTCCTACCATCGAATCACGAAAGTCT
+
@;CC?B;;;BBABCDCCBCB9;:@@;@BB?BGCCCB@B@CCCBBBC@998:?BB@A@MEI5C@BBBBCGCGCCC>AABBAAA2@@=@@CCC<BCFACABBCBBDD@B>BC?BBC@BCCBCCCBCCCBBBCEACBBB8;;BB@@@@<A?C<;9;BBCCCCC@CCCCCC@BC?BBC?BC???9@@@<AACCC3BB?BBBBEDAAA@B?AAAA4929;@AB?BBBCBCC@C@CBB=AAA@BCBDAAA?CCCCAAABBCBBBBB?CBB?A>>:A<A<AABAA<AAAA
@ATNG8:00446:04921
GATGTAGTATATCGCGTCGCTATCCAGAAGATCAGGAACTCTAGAAGAATTCAGATTTTTAACACGAGAGTAAACGTAAAAAGAAGGTTTTACAAGACTCACGTTAACAATATTGCAGCAGTACGCACACAATCGAAGCGCAGTAAGGATGGCTAGTGTAACTAGCAAGAATACCACGAAAGCAAGAAAAAAGAAGTACGCTATTAACTATTAACGTACCTGTCTCTTCCGAAACGAATGAGTACTATAGACTATCTGAGACTACCATCGAATCACGAAAGTCT
+
>>BBCBEAA@=BBCCCCCCABBDC@CBC@DDDFAA?AACCDCCCD@CC?B?BEBBBCCC5C@CCCCCBCCACD>C@;;;;;*;A@?2::;*:B@=BAAABCB@@<@>BB>BCC@CBBBBCCCCDCCCCBCB@CBBA?CAAACBBB>D@CCB@BBCCCCCB@BBBBBC?BB>AAA:=>:::,7;<;9999:9%9=<>?=?BB@@C;>;;@;;4;8=ABAA@BB@@?BFGE@BCB=B??<?AAABBBCBCCCBBABDCCBAAA@ABB>B@@?B?BBCCCCC>CBBA
@ATNG8:00447:04899
GATGGTAGACACGTGTGCTCTCTCGTACTCATTCGTTTCGGAAGAGACAGGTACGTTAATAGTTAATAGCGTACTTCTTTTTCTTGCTTTCGTGGTATTCTTGCTAGTTACACTAGCCATCCTTACTGCGCTTCGATTGTGTGCGTACTGCTGCAATATTGTTAACGTGAGTCTTGTAAAACCTTCTTTTTACGTTTACTCTCGTGTTAAAAATCTGAATTCTTCTAGAGTTCCTGATCTTCTGGGTCTCTCTCTCACGCACTACCATCGAATCACGAAAGTCT
+
ABAB?CCCBBCBCBCABAACCDBCCBBBCCCCABBBC>DB?B?@@@BECB?BCCBB?B@BAAC?A?ABBBBBBBB?ABBBB3AA;A?><1;BAB?B??:?A399==>><AADCCA==::8:<B=AAAA@@@@<;;;@7:;@A@A>>>@@@A@@@A;AAA:??=A;@@@@???>>;===BB5?:>:89888(8>898-8<>===>>>><>BFB/>>>>><@<@@=BAAA;;;5;5;;>>8818;A@5==;;;>>>BBB>>>A>>>C=>>>??;?:::??>8@@@@
@ATNG8:00401:04934
GATGTAGGCACTGCGCACACATCCCAGAAGATCAGGAACTCTAGAAGAATTCAGATTTTTAACACGAGAGTAAACGTAAAAAGAAGGTTTTACAAGACTCACGTTAACAATATTGCAGCAGTACGCACACAATCGAAGCGCAGTAAGGATGGCTAGTGTAACTAGCAAGAATACCACGAAAGCAAGAAAAAGAAGTACGCTATTAACTATTAACGTACCTGTCTCTTCCGAAACGAATGAGACGAATGAGTACATAGATATACGTATAGCTACCATCGAATCACGAAAGTCT
+
CCCCCDD@BB@@@DBBBCBAA9998;CC@HCCCBB?BACCCCDCD@BB?B@CCCCCCCC3C@CCCAAACCCCD>A@@@@@@0@C@DACCC;CEJACCBBBBDCE@B@BB@CBB?CADCCBCCCCBBBCCCC@BABA?BBBAAABB?C?BCC@CBBBCBBB?BBBBBB@??;?A?:@A??@:==<999::9.:A?C???B??AA;A<AA8868=AACCB?AABBDBC?C@BBB>CDH?:9:BDBBC?CCBCBBBACBBBBBBBBBCB@@?A@BC@C@AAB>BA?B99829?=>
@ATNG8:00404:04953
GATGGTAGCACACGAGATCTCATCGTACTCATTCGTTTCGGAAGAGACAGGTACGTTAATAGTTAATAGCGTACTTCTTTTTCTTGCTTTTCGTGGTATTCTTGCTAGTTACACTAGCCATCCTTACTGCGCTTCGATTGTGTGCGTACTGCTGCAATATTGTTAACGTGAGTCTTGTAAAACCTTCTTTTTTACGTTTACTCTCGTGTTAAAAATCTGAATTCTTCTAGAGTTCCTGATCTTCTGGTGAGATATGCATGATGCTACCATCGAATCACGAAAGTCT
+
//997;ABADDC@@AB;;;CDACABB@@@B@@=@@AB<BC?C=AA@CCFC@@@@00-/4::9B<@98?@ABBBBB?A@=@<,=>337333&3;;C?BBC?BA?A@?@@@499>?BBAA>ADC@G@CCB@===A=A==<176=>>>@@??@@A888=8<==:>>8=:;;;EHBB>>;;;;=>/=4:4888988%8998;3;AAAEB?>;:39<;;.9:;;A=A=??<?AAB888=D=A@?<:93:::5:;:==???EDA===@@?<<=78///=7==AA>@@6=6//
@ATNG8:00409:04943
GATGGTAGGACGAGCGTCTGAGAGGTACTCATTCGTTTCGGAAGAGACAGGTACGTTAATAGTTAATAGCGTACTTCTTTTTCTTGCTTTCGTGGTATTCTTGCTAGTTACACTAGCCATCCTTACTGCGCTTCGATTGTGTGCGTACTGCTGCAATATTGTTAACGTGAGTCTTGTAAAGCCTTCTTTTTACGTTTACTCTCGTGTTAAAAATCTGAATTCTTCTAGAGTTCCTGATTTCTGGTGTCTGATCTGTATCACTACCATCGAATCACGAAAGTCT
+
8:;;9==D@<564489445<:;>C:???@BBC@CCCC>AA>B@C@AACBDACCDCH@CACDCCAC?BB;==CGEE?A@IED5BB?BBCE=BCBA=AAA?AC?AACDEFACCDBBBCC@CCD@C@CBCCBBBB>A;;;?CBBBBBCCABAA?@@<;6;BD@BC@B?BBBCCBBBB@CCCF>AA;A9?AAAA,@<<;@8@CBBBB;;9A@CCDC5@@@AB>A=@@=@AAC@;<7;;@BBCE=CCG@B@@000>>;;;;;@B?;;:?=B::9?<@@>>>??8@?>?
@ATNG8:00412:04932
GATAGTAGTACACTAGTCATACCAGAAGATCAGGAACTCTAGAAGAATTCAGATTTTTAACACGAGAGTAAACGTAAAAAGAAGGTTTTACAAGACTCACGTTAACAATATTGCAGCAGTACGCACACAATCGAAGCGCAGTAAGGATGGCTAGTGTAACTAGCAAGAATACCACGAAAGCAAGAAAAAGAAGTACGCTATTAACTATTAACGTACCTGTCTCTTCCGAAACGAATGAGTACGTGTGACGTACTTGAGCTACCATCGAATCACGAAAGTCT
+
444499:B@@:ABB:6677///7<<=<??==<>8<7<<<<@<A<AC?C665?>::::$909;;@@99;898*8?@;>>>+==:=<@DD;99:>BBAAABAAC?B?@@=@??<???=BBB@@@@@BAB@@?00//5:9/5449:4<7:::5:::B?;<>6>:<?;>6//)///3;99<<2::;49::::+:=7444955557+5+2222+2+28:440499:;;<8:7:::23336:::;;97///;;;;:<;9833/////-(--//85///8:==8====
@ATNG8:00420:04931
GATGTATAGAGCTCTACATAGTACTCATTCGTTTCGGAAGAGACAGGTACGTTAATAGTTAATAGCGTACTTCTTTTTCTTGCTTTCGTGGTATTCTTGCTAGTTACACTAGCCATCCTTACTGCGCTTCGATTGTGTGCGTACTGCTGCAATATTGTTAACGTGAGTCTTGTAAAACCTTCTTTTTACGTTTACTCTCGTGTTAAAAATCTGAATTCTTCTAGAGTTCCTGATCTTCTGGTGTCGTCTATCATGTACTACCATCGAATCACGAAAGTCT
+
BAABBCCCDBBBCCCDBBCCCDBCBCCB@CCCC>CCACACCBCDCC@CCD@@>A@CCCC@D@CCAAACCCC?BCDDG3BB=??BB>CCBB>BBB?BB<@@@CBB@BBBBBBAA=BDD<@;>>@@?@@@=AABA;@@A@@@>>>AAAA@@?@<>>>>>>:=<@@>CDAA??:???DD;D<A<<<<<<.;=<<<6<>=<<<?;>;;?DDD/A<<=A=A:==:<==A;;:<A<@@CB::7:<@<=>>BB>=<=@@BA???A?AA;@><<><AA>>>AA9A@<=
@ATNG8:00422:04939
GATGGTAGTGTCATATGAGAGTGTGTACTCATTCGTTTCGGAAGAGACAGGTACGTTAATAGTTAATAGCGTACTTCTTTTTCTTGCTTTCGTGGTATTCTTGCTAGTTACACTAGCCATCCTTACTGCGCTTCGATTGTGTGCGTACTGCTGCAATATTGTTAACGTGAGTCTTGTAAAACCTTCTTTTTACGTTTACTCTCGTGTTAAAAATCTGAATTCTTCTAGAGTTCCTGATCTTCTGGTGTCTGATCTGTATCACTACCATCGTAATTGCGAAGTCT
+
B=<>:====B==DCCBCCCFCBBBCCBAA@997;A@B;BA>B@@ABCCCD?CCCCI@C@BCBB@B@CBCCDCCCC?AA@@@0;;9;BBC=@A@B?CCC@BB;<<GCCB?BBCCCCBB?BCC@CACBBBBBBB=AABC?BAAACCBAAFCDCBBAA?@@@<@B>A=;;;AA@CCB?BBBBB:B?B?CCCBB0A@;;;0;;AAABBAAC@CDIH5CCBBC?B@CCABBDECCB@C@C@ABCD@BBB@CDCCCCBCBBBGBBBCCCCC?BAAAAA?B>AACCACC;;
@ATNG8:00427:04964
GATGGTAGCGCACACATAGATACAGTACTCATTCGTTTCGGAAGAGACAGGTACGTTAATAGTTAATAGCGTACTTCTTTTTCTTGCTTTCGTGGTATTCTTGCTAGTTACACTAGCCATCCTTACTGCGCTTCGATTGTGTGCGTACTGCTGCAATATTGTTAACGTGAGTCTTGTAAAACCTTCTTTTTACGTTTACTCTCGTGTTAAAATCTGAATTCTTCTAGAGTTCCTGATCTTCTGGTATGACTAGTGTACTACTACCATCGAATCACGAAAGTCT
+
4444.55<<A;9;CBAAB;<699;;666;<<?8;:CD=@?5>655;9;;;16665>:?9=<;<2;559:5555<<744444$44.444<29955.555.5=5;;<5566;;<;;;<<8<<<8<7?;A;969C@996D?B:90AA000<=<9=??C>BCC?AA:A;<;0/0<==B>;9:::-5;>;<=@A@+;;;=95999599@955.555&59955169><7<;5544;372777///)//5.55555555566<AA=<<;<<7;::<=5::::::=4::?@
@ATNG8:00437:04970
GATGGTAGCGCACACATAGATACAGTACTCATTCGTTTCGGAAGAGACAGGTACGTTAATAGTTAATAGCGTACTTCTTTTTCTTGCTTTCGTGGTATTCTTGCTAGTTACACTAGCCATCCTTACTGCGCTTCGATTGTGTGCGTACTGCTGCAATATTGTTAACGTGAGTCTTGTAAAACCTTCTTTTTACGTTTACTCTCGTGTTTAAAAATCTGAATTTCTTCTAGAGTTCCTGATCTTCTGGGTGTATCAGCGAGTATCTACCATCGAATCACGAAAGTCT
+
66>?:?BBBCCCCCCCCCCCCCBBBBCCCGCC?BCBC>CC@D@CBCCCCG@CCBBB@C?CCCC@B@BDCCCCCCC>ABBBB0BB>@ABE=BCAA@ABJ?BA:<<BCCH@CEEDFCCC@BCD@D@DCCCCCBB?BCCC@BBBCCCBBBCCDCBBBB@CBC?AC?B@CCBBBCCCCAEBBBA9A>@>;;;;;*;CCCG=BBCCCCCC:;;/;AAA0BAAAC5;;0;B?CCDCC@@>A@BBCDDD@BBBB<BBBBCBBCFCCBBEDDEBB?BBBBC@CCBB???:@?@@
@ATNG8:00438:04933
GATGGTAGATACTCGCTGATACACCCAGAAGATCAGGAACTCTAGAAGAATTCAGATTTTTAACACGAGAGTAAACGTAAAAAGAAGGTTTTACAAGACTCACGTTAACAATATTGCAGCAGTACGCACACAATCGAAGCGCAGTAAGGGTGGCTAGTGTAACTAGCAAGAATACCACGAAAGCAAGAAAAAGAAGTACGCTATTAACTATTAACGTACCTGTCTCTTCCGAAACGAATGAGTACATAGATATACGTATAGCTACCATCGAATCACGAAAGTCT
+
;<<B@CDBBCC@AACCFHCCCCCCC>BBC@BBBCBB@B@CCCCCBB@BB>@=@@???BBB3B@AAACCCBBA@?689;A?@?0@A>B5;;;*;B@>BAAAAACCC@B?CC@CBB@BBBBBCCCCFCECDCCC?CCBB@CCCCBBB?:=>300+0@@@A@AD@CCCCCC?BB>AAB=??BBD>A??=@@@@@2AA=AAAAAA?@@<A=@ABA?C?CBCCC@BCCCBCB?A?AAA<ACC?BBB;;;@@AACDDEBCCABBBBBBCBB?A??<<9>BAAADE@C>?>
@ATNG8:00438:04976
GATGGTAGCTCACGTACGTCACACGTACTCATTCGTTTCGGAAGAGACAGGTACGTTAATAGTTAATAGCGTACTTCTTTTTCTTGCTTTCGTGGTATTCTTGCTAGTTACACTAGCCATCCTTACTGCGCTTCGATTGTGTGCGTACTGCTGCAATATTGTTAACGTGAGTCTTGTAAAACCTTCTTTTTACGTTTACTCTCGTGTTAAAAATCTGAATTCTTCTAGAGTTCCTGATCTTCTGGAGATATCATCAGCGAGCATCGAATCACGAAAGTCT
+
CCCC?CDBBBBCBBBCBCCCCCCCCDCBBB9969@@B=BC@CACDBBBBB?CBBBC?C=BACC?C?AAABCCC?=877878)8<9=99:28CAC@C??=?C798BCCD?ABBABBAA>AA@:@:>A>>C<<<:>>??:?@@>==>AAAABA@@@?<???<@@<@<@????AAAA=@@@@@6@=A======.=>99906/////<99<18887'2=AAD;A<7867A?D;<;:=:>>??BB:>=B====CD??>AA@AAAA???@>AA9==A>>>B7==@;
@ATNG8:00443:04951
ATGGTAGGCGTGTGAGAGTCTGCCAGAAGATCAGGACTCTAGAAGAATTCAGATTTTTAACACTGAGAGTAAACGTAAAAAGAAAGGTTTTAACAAGATCTCACGTTAACAATATTTGCAGCAGTACGCACTCAATCGAAGCGCAGTAAGGATGGCTAGTGTAACTAGCAAGAATACCACGAAAGCAAGAAAAAGAAGTACGACTATTAACTATTAACGTACCTGTCTCTTCCGAAACGAATGAGTAACGTGTGCGACGTGTCTCCTACCATCGAATCACGAAAGTCT
+
::<8=A@=BA;;6CDA@BAAB@@7:BA?;;<;:D=A@@:::A@>;;056?>999999$95=<8=9959<<?=29933333$333(3-333&3,38,33833373;;6;68717333(22.333.....36666626::72798778//-.5;;D?B????ABB?BBBB??<?B?BBB>??>?>5=::37<<<<,66-6555;<99:86<7<;::1808:8887=<=?:;;=B;A@@9?AA>?<<<73,3==??BBB@???::9:?8<<?:=;9::7;;;;;>A7>:::
@ATNG8:00445:04945
GATGGTAGAGTATGCATGTAGTATCTCCACGAAGAAGATCAAGGAAACTCTAGAAAGAAATTTCAGATTTTTTAACACGAGAGTAAACGTAAAAGAGAAGGTTTTACAAGACTCACGTTAACAATATTGCAGCAGTACGCACACAATCGAAGCGCAGTAAGGATGGCTAGTGTAACTAGCAAGAATACCACGAAAGCAAGAAAAAGAAGTACGCTATTAACTATTAACGTACCTGTCTCTTCCGAAACGAATGAGTCAAGATATACGTATAGCTACCATGAATCACGAAAGTCT
+
,,,50268==995555555555555557///75//)/////)5.44)4<444444)444(44(44448::::$:79998443343:1933377+7333,3,3==1===7BBBCDC?@?4;47;2;:;7??<BAABACCCCCABBB>ABBB@CAAACB@?;B?????BC:9:BBB=@@?@@A=??;?@@<AA77718==::;:::)7:352229999A:>:>>>>6:5;>BBB?BCBABBB>A=;;;09:?;=@@?A?@<@AB?@@BAAAABCBCCF@:9788:::=;;;37739
@ATNG8:00446:04941
GATGGTAGGAGACACGTCGCACACGTACTCATTCGTTTCGGAAGAGACAGGTACGTTAATAGTTAATAGCGTACTTCTTTTTCTTGCTTTCGTGGTATTCTTGCTAGTTACACTAGCCATCCTTACTGCGCTTCGATTGTGTGCGTACTGCTGCAATATTGTTAACGTGAGTCTTGTAAAACCTTCTTTTTACGTTTACTCTCGTGTTAAAAATCTGAATTCTTCTAGAGTTCCTGATCTTCTGGCGCTCTGTCACGTCTGCTACCATCGAATCACGAAAGTCT
+
?;BB9==A<?@AABCDCDDBBBBFEABACBBBACCCE>DE@C?BBCCDDC@BBABB=A>@CCC@C?@@BBBBBBB9ACDDC/AA@FCCA9ABCD@BAA<@A8979AAA=:99@@A9:98DE=D<@AA==;;;=@@@A<A@???A@=:::AA???A7;;>:8818;?@@@@@B=>9<<=<=2=:?:>????/>?88819>===@?=<<18888(8:::?=A<@?=C?@?D>>;><A@@@<;4::;7;;:;=>B?>>==>>>AA@@A<>>>@@<@;;;CCB;@B;;
@ATNG8:00401:04991
GATGGTAGAGTACAGTGTAGTAGACCAGAAGATCAGGAAACTCTAGAAGAATTCAGATTTTTAACACGAGAGTAAACGTAAAAAGAAGGTTTTACAAGACTCACGTTAACAATATTGCAGCAGTACGCACACAATCGAAGCGCAGTAAGGATGGCTAGTGTAACTAGCAAGAATACCACGAAAGCAAGAAAAAGAAGTACGCTATTAAACTATTAACGTACCTGTCTCTTCCGAAACGAATGAGTACTACTCTCAGAGACACACTACCATCGAATCACGAAAGTCT
+
----(--444;=;;9666>>>>CB@8@99.5;;;54.44)4::<>;:59;03-3889999:'718;:::::9///(///7777'//)5.555&5<<759955559939344.4>;:=AA?@@@B;;;CBAA>@6:9??=@@>>??792:299929@@@@???9?<>>::69A;9998<<;<<3<9939ACCC1778:<>>?775/(//(/9<<(/(//0//)4<98888-3-38808884:=;<;<;:777A777=<<<;42265562....7499;7444(/6//
@ATNG8:00405:05020
GATGGTAGTGTCATATGAGAGTGTGTACTCATTCGTTTCGGAAGAGACAGGTACGTTAATAGTTAATAGCGTACTTCTTTTTCTTGCTTTTCGTGGTATTCTTGCTAGTTACACTAGCCATCCTTACTGCGCTTCGATTGTGTGCGTACTGCTGCAATATTGTTAACGTGAGTCTTGTAAAACCTTCTTTTTACGTTTACTCTCGTGTTAAAAATCTGAATTTCTTCTAGAGTTCCTGATCTTCTGGAGATACACATGATACTCTACCATCGAATCACGAAAGTCT
+
45<=:>CBBCCCCB>>CCDGCCBBB@@>@A@@=@BCE=AAAC;;9@C>CC?CCA;;768@DAB7;9;B@BBBBBC@CCHGG5BB?@@BDD9@@AA<@>B>:;7;;BBBBABKEECCCC>BBF@C@BAA@@BAB@CCDD@CCCCDAABCBBBBA@@DADDC@CC@CGHCCBBBBBC@CCEEE;B>A>;;;;;*;CAAB:;;BABBBCBDIGGHF5CBABB=AC;CE?B@@BB;;6;?BBCCCB?BBC@BBCCFCECCBCCCCBBBCCC@ABBCC?BBC@@@@;@CCB
@ATNG8:00406:04990
GATGGTAGCACGAGTCACTCATATCCAGAAGATCAGGAACTCTAGAAGAATTCAGATTTTTAACACGAGAGTAAACGTAAAAAGAAGGTTTTACAAGACTCACGTTAACAATATTGCAGCAGTACGCACACAATCGAAGCGCAGTAAGGATGGCTAGTGTAACTAGCAAGAATACCACGAAAGCAAGAAAAAGAAGTACGCTATTAACTATTAAACGTACCTGTCTCTTCCGAAACGAATGAGTACGATGAGAGAGCTCTCTCTACCATCGAATCACGAAAGTCT
+
55>>;>DBBBCD===CDCDCCBFCD@BBB>ABBB;;9<?CCCBBBB?BC?B?BBB@@@@@0@@CDC@@@CBAAA<ABBBEDD5BB@B5;;;.;CC?CCCBCCB@@<A<AA?BDE@CCBCDCCCCCGECCBBC?BCBA<??@??>?A9?<?;;7;CBBCCCC@AAAA@A?>>9>A?077==?8;<<298@@@2AA?CB9::==?B7;8:@==.78,8;ABB?AAAAABC@D?BBB=BCE@BBABBBBAA???BBBAB@>888>BB@@;@@@@@;@@BBBDA=A99:
@ATNG8:00410:04996
GATGGTGTGCGTGAGTAGAGACGACCGAAGACTCAAGGAACTCTAGAAGAATTCAAGATTTTTCAACACGAGAGTAAACGTAAAAAGAAGGTTTTACAAGACTCACGTAACAATATTGCAGTCAGTACGCACACAATCGAAGCGCAGTAAGGATGCTAGTGTAACTAGCAAGAATACCACGAAAGCAGAAAAGAAGTACGCTATTAACTATTAACGTACCTGTCTCTTCCGAAACGATTGAGTACTATAGACTATCTGAGACTACCATCGAATCACGAAAGTCT
+
7779)//77995555559999;;;;8<<:>55555.47<5777---5(--(-066)45;===+559<<;;;::8889083//777'//)-3888&--/)/;;99/////2//)/798>55666::<<;::9:9983////(/896688:6<8=?<:@;;::00(-57-//*//3/33.226;;/5222222&272722227778,2,2666+2+22555499555//5;+--8/88--(-6699/////5588///9==455:::7:44497434:555)5954
@ATNG8:00413:04993
GATGGTAGACATATCGTACTCTCTGTACTCATTCGTTTCGGAAGAGACAGGTACGTTAATAGTTAATAGCGTACTTCTTTTTCTTGCTTTCGTGGTATTCTTGCTAGTTACACTAGCCATCCTTACTGCGCTTCGATTGTGTGCGTACTGCTGCAATATTGTTAACGTGAGTCTTGTAAAACCTTCTTTTTTACGTTTACTCTCGTGTTAAAAATCTGAATTCTTCTAGAGTTCCTGATCTTCTGGGCTGTGCTGATATGCGCTACCATCGAATCACGAAAGTCT
+
59AB:=CCCDCCBBAABDDCCBCCCCCCCBCB@BBBC>CB?B@CCCCBBB?BBCAA>A?BBBB?C>@ABBBCCCC?BBCDC39849@@@;A88:@CCC?CC=AA@DCC?CCB@@>@@:AAA;A;?A>>?:8:;>>AA:AAAB;;;<>><;=A@??:??@=AA=A=AAAAAAAAA:??@@@5@:>:=@AAAA'A;89>4;66///;;:B=AAAA/A>=>A=B9;;8;@@@@>>;><AAAAAA:==>@9@::8>>:::AA@@@A@@>><>@???<@@?><>C9>;>;
@ATNG8:00420:04985
GATGGTAGAGTATCATGTGTATCTCCAGAAGATCAGGAACTCTAGAAGAATTCAGATTTTTAACACGAGAGTAAACGTAAAAAGAAGGTTTTACAAGACTCACGTTAACAATATTGCAGCAGTACGCACACAATCGAAGCGCAGTAAGGATGGCTAGTGTAACTAGCAAGAATACCACGAAAGCAAGAAAAAAGAAGTACGCTATTAACTATTAACGTACCTGTCTCTTCCGAAACGAATGAGTACACATCGTCGTGTCGTGCTATCATCGAATCACGAAAGTCT
+
CCCC=ABDDDBBBBCCDCCCBBBCC?CCC?CBBBCC?B?BBCCBBA?CC@C?CDB99999*9?CCFCCEDDCCC>CCCCCCC1BC>@>@@@9BCC@CBCCCCC998;@CC@CAD?CCCBAACCCDDBBBECC@CCBC?BBCFCCAA>B?BBB?ACCDDCCC?CCCBBB?BB>BBB787<;;3<<<8999999%9?<<:49BBCCD>A>@BCA7;7;BCCB@BCCBBCC@D@BBB=CDD?BBCBBBAAAAA@ABCC???AAABBBBDDAAAAA>CDBB>><7<@@@
@ATNG8:00421:04993
GATGGTAGATATATGCACGCTCTACCAGAAGATCAGGAACTCTAGAAGAATTCAGATTTTTAACACGAGAGTAAACGTAAAAAGAAGGTTTTACAAGACTCACGTTAACAATATTGCAGCAGTACGCACACAATCGAAGCGCAGTAAGGATGGCTAGTGTAACTAGCAAGAATACCACGAAAGCAAGAAAAAAGAAGTACGCTATTAACTATTAACGTACCTGTCTCTTCCGAAACGAATGAGTACTACTCTCAGAGACACACTACCATCGAATCACGAAAGTCT
+
<<BC?BBCCA@@CCBBHCCBBBBBD?BCC?B@BA:;:<?BBA;;:C@CE@DABBA??>>>1??BBCABBBBBBB=>?@BBAA0@?;@5;;;.;CC@ICCCFCKBA?BABB?BCC@CCBBBCCCBBBECBBBC@B999?BA@?BB@@=@?B@@?@CBBBCCC@CCBBCC@AA=AAA499@@@9>==9999999%9><>?<?BB@A=-/-/8<>3:5:AB@@>@CBBBBDAE@BAA<AAA?BCCDCAAACDBBBAAA@AACBBBBBCD;@@D??;??=>;;:0;@@?
@ATNG8:00422:05024
GATGGTAGGCGACATACATACGCGCCAGAAGATCAGGAACTCTAGAAGAATTCAGATTTTTAACACGAGAGTAAACGTAAAAAGAAGGTTTTACAAGACTCACGTTTAACAATATTGCAGCAGTACGCACACAATCGAAGCGCAGTAAGGATGGCTAGTGTAACTAGCAAGAATACCACGAAAGCAAGAAAAAAGAAGTACGCTATTAACTATTAACGTACCTGTCTCTTCCGAAACGAATGAGTACAGAGAGTACGATATGTCTACCATCGAATCACGAAAGTCT
+
:<<=ACBB?BA?<=BBEDICFB@@@?BBD?BBCBCC>B?@BBAABB@AA>@;=>995;;;*?:?@D@@@A999>8>@ABCCC5CC?B2:::&9@@9>:99>>C9;;,9:@@=BDF>@@A@AA@BBCBCCCCCCAEIDD?BBBBCCBB?C@BBB?BBBBCCEE?BCBBBC@BB?BA@;>@999+8<<8000000%0=</0/=;=ABB<=;8;A=.818CCBB@BBBBBBC?B=@@@;@CC?BBCCABAABACCBBBBBBAAAC@A@9959@AAB@>>>A===5=>;;
@ATNG8:00429:04981
GATGGTAGTGCGTGAGAGAGAGACCCAGAAGATCAGGAACTCTAGAAGAATTCAGATTTTTTTAACACGAGAGTAAACGTAAAAAGAAGGTTTTTTACAAGACTCACGTTAACAATATTGCAGCAGTACGCACACAATCGAAGCGCAGTAAGGATGGCTAGTGTAACTAGCAAGAATACCACGAAAGCAAGAAAAAAGAAGTACGCTATTAACTATTAACGTACCTGTCTCTTCCGAAAACGAATGAGTACTGTATCTATTTTTGTGCGCTACCATCGAATCACGAAAGTCT
+
A@CG@CCBBBBBBBCDCCBBBC::99;BB?CBBB@@?C?BCCBBBC@CC?C??=?99:::::"76?;=BBACAAAF9@>;;;;;*9?<@.;;;;;%;;@?B=CCLDCBB@B@CC@CCC=AACABBCDDCECCCCBB?BCBB@BBBBBB?><@@C@@?@CCCCCCC?AAABCF@??:?BA8<?999+37;;>?@AAA(BB?BBAACCCBC3837<>>0838@BAA>AA@@@BA<@>9999-:>=:?CBBBBBBBAA@@?>><<;,;;?AACBBB?BFA@@=@AAA;;:6;?@?
@ATNG8:00430:04997
ATGGTAGCACACGAGATCTCATCGTACTCATTCGTTTCGGAAGAGACAGGTACGTTAATAGTTAATGGCGTACTTCTTTTTCTTGCTTTCGTGGTATTCTTGCTAGTTACACTAGCCATCCTTACTCGCTTCGATTGTGTGCGTACTGCTGCAATATTGTTAACGTGAGTCTTGTAAAACCTTCTTTTTACGTTTACTCTCGTGTTAAAAAATCTGAATTCTTCTAGTAGTTCCTGATCTTCTGGCGCTCTGTCACGTCTGCTACCATCGAATCACGAAAGTCT
+
5:;7=ABBBAB;;6=>CCAA@;;;<AAABBB>BBBB=>@<@7;;AA;;;:?@==A@C@CABA<>;>>:><<<<>7::;::'84-4;;;4<BBC<>>A<=<03333996<==@AABB999B>B>???A@AA?BAAB=???967996999<@?993988276282666555578353355+5).).8888)7..2=3:55377....).7777%7../;6:6/404<;333:949683////)///676788333389333349343733333,3:333;;3;;;8
@ATNG8:00433:05001
GATGGTAGTCTCAGATAGTCTATAGTACTCATTCTGTTTTCGGAAAGAGACAGGTACGTTAATAGTTAATAGCGTACTTCTTTTTTCTTGCTTTCGTGGTATTCTTGCTAGTTACACTAGCCATCCTTACTGCGCTTCGATTGTGTGCGTACTGCTGCAATATTGTTAACGTGAGTCTTGTAAAACCTTCTTTTTACGTTTACTCTCGTGTTAAAAATCTGAATTCTTTCTAGAGTTCCTGATCTTCTGGACGACGCGCACTGACACTACCATCGAATCACGAAAGTCT
+
55553:655:9:555955555555555:9://)------&-/)//(/:99:::68::<<8;5788>8@=AAAA474==6::::>:%:=7=BB@9@<@A8A<@=<A699@BAB@CCCBBBCB?BCE@C?CCDCCCA@>@BCC@CCCCCBDDDCBBAABCD@DCC???<??BBCB@AACD@BBBBB:B>C>;<;;;*;B;<;7;CCDCCBBBB;@@@@0@AABC@C@CLH=BA@@@00-0?@@@AAC@ACGACCCCCCCCCC@@ABBAAACC@CCCBB@BCCBCCC?CCCC
@ATNG8:00436:04999
GATGGTAGTGCGTGAGAGAGAGACCCAGAAGATCAGGAACTCTAGAAGAATTCAGATTTTTAACACGAGAGTAAACGTAAAAAAGAAGGTTTTACAAGACTCACGTTAACAATATTGCAGCAGCACGCACACAATCGAAGCGCAGTAAGGATGGCTAGTGTAACTAGCAAGAATACCACGAAAGCAAGAAAAAAGAAGTACGCTATTAACTATTAACGTACCTGTCTCTTCCGAAACGAATGAGTACGAGAGAGCACACGTGTATCGAATCACGAAAGTCT
+
CCCC?DCDDCCBBBCCCCBECCCCD=CCCABBBCCC@C?BBDCCBB?BC@B>BBBBCCCC2C@DBBBCBAA@@=8>?9;;;;;#;<7<@>@@/>B>:>B=BEBB997;?AB>BBC?BCCBBCDBBCCCCCCBC?CDDD?A@@BBBAD?CBC@@?@DCBBCBA?ACCCCA?CD>???488888*:=>9?AAAAB)AB?B:9:CCCCD<?>>ACC7;7;CEDEACDBCCDD@C?BBB>BBC@BAABDCCCBBBBBBBABBBBBBBBBAAA@CC@BAA>:@?76
@ATNG8:00438:04995
GATGGTAGAGAGAGCTCTCTCATCGTACTCATTCGTTTCGGAAGAGACAGGTACGTTAATAGTTAATAGCGTACTTCTTTTTCTTGCTTTCGTGGTATTCTTGCTAGTTACACTAGCCATCCTTACTGCGCTTCGATTGTGTGCGTACTGCTGCAATATTGTTAACGTGAGTCTTGTAAAACCTTTCTTTTTACGTTTAACTCTTCGTGTTTAAAAATCTGAATTCTTACTAGAGTTCCTTGATCTTCTGGGCAGACTCTGCACACGCCTACCATCGAATCACGAAAGTCT
+
?@@=;A@@@@695;;;;<>@@@@@>===<<<@<CCCC>CC@C@BB@@@AA<@@?A@?B?A@BB@C8<;BAAA@>?9BCDBC2BB?BBBB=AA??5:8>;<<8;973:>077;;==@@<?<95<8>AB=>>@@=A>>>=;:;??>===>>===8863977656064997778=>><<>ADD.;.78)8<<=</<=766.6/66//(/<<6:;/:<<:*;88/8586//*/68888776:(/(.77662858?4>88888597=B???AA8;:===::6959<///;;18889
@ATNG8:00442:05021
GATTAGTATAGAGCTCTACATAGTACTCATTCGTTTCGGAAGAGACAGGTACGTTAATAGTTAATAGCGTACTTCTTTTTCTTGCTTTCGTGGTATTCTTGCTAGTTACACTAGCCATCCTTACTGCGCTTCGATTGTGTGCGTACTGCTGCATTTATTGTTAACGTGAGTCTTGTAAAACCTTCTTTTTACGTTTAACTCTCGTGTTAAAATCTGAATTCTTCTAGAGTTCCTGATCTTCTGGGTGCGCTACAGTCTCTCTACATCGAATCACGAAAGTCTT
+
;::7?BBBBCBDCCCCDCCCCCHBBBCAAA?ACGE>;;7:;@@;;:AA;@C@@??A=@A??9?=@?????>AA7<<:::)994=>>818:986B=>9<A479??7807?A@A@??9==?;?<A???>;;:<B::;;>AAAAAB>>:==;;/////)/:4:=1818=<<=?;7855;;CC2C;?<?;;;;,::9:9)/)///6//8<=1876(55//:)/).5.588=88<;?789///536688.--,,,,,,,,--933558889966455...99.4667-
@ATNG8:00445:05006
GATGGTAGTGATACAGATCAGACACCAGAAGATCAGGAACTCTAGAAGAATTCAGATTTTTAACACGAGAGTAAACGTAAAAAGAAGGTTTTACAAGACTCACGTTAACAATATTGCAGCAGTACGCACACAATCGAAGCGCAGTAAGGATGGCTAGTGTAACTAGCAAGAATACCACGAAAGCAAGAAAAAAGAAGTACGCTATTAACTATTAACGTACCTGTCTCTTCGAAACGAATGAGTACGATGAGAGAGCTCTCTCTACCATCGAATCACGAAAGTCT
+
899::??C=====<;;;966>6;9@7@:A25554995:<=555<<A=AA@C?@@883333$3,3388;778798+9344444$44.4.444&5<<.56655::00,/7<<7=?C>A@BAB@;@CCCCGBCBCAFHBB>@@A@A@@@=@=B@>:@@?>@AAA?BAAACC@CB=@?>8>>>>B>@??<8899:9%9;9;979BBCCC?@;88::3>:??BBA=@@@@BAA>AAAA=ABB?BBBCBBDEA9:9B999BBB@A=::;=<8=<<<=:<<@@???9?999
@ATNG8:00402:05052
GATGGTAGGAGACACGTCGCACACGTACTCATTCGTTTCGGAATGAGTCAGGTACGTTAATAGTTAATAGCGTACTTCTTTTTCTTGTCTTTCTGTGGTATTCTTGCTAGTTACACTAGCCATCCTTACTGCGCTTCGATTGTGTGCGTACTGCTGCAATATTGTTAACGTGAGTCTTGTAAAACCTTCTTTTTACGTTTACTCTCGTGTTAAAAATCTGAATTCTTCTAGAGTTCCTGATCTTCTGGGCAGACTCTCACACGCCTACCATCGAATCACGAAAGTCT
+
55<>;>CC?BCCC@===>??DCBBBBBB<<AB;@;;9.5<7<.5555::995:;;;<:=8<<<<=@<A@?::544:566666'//)//9>;3:;;77,3780663-----/5;99;;<>>:>>?<C@CAAABABB?CBBC@DCAA@@BCCCDCHJGHKAAAA=AB>A=BCAA=B@00-0>@>D2B:B?>>>>>,=>;::/99@???::9929999(5>><@?B?BJ@CBB@@99499=>999B499BE=CCCBBBCAAAA@@?@<>@C@C@=<<*0000<<:3999;
@ATNG8:00404:05079
GATGGTAGTGATACAGATCAGACACCAGAAGATCAGGAACTCTAGAAGAATTCAGATTTTTAACACGAGAGTAAACGTAAAAAGAAGGTTTTACAAGACTCACGTTAACAATATTGCAGCAGTACGCACACAATCGAAGCGCAGTAAGGATGGCTAGTGTAACTAGCAAGAATACCACGAAAGCAAGAAAAAGAAGTACGCTATTAACTATTAACGTACCTGTCTCTTCCGAAACGAATGAGTACTGCGTCTCACTCTCGCCTACCATCGAATCACGAAAGTCT
+
<=CE@C?A@ABCCCBBBCCDDBCCC@BBB@CCCAAB@C@CCCBBBB?AC?C?AAAACCCC2C?CAAAABBBBBB<BA>@@@?0?B=A=AAA:BDF@CAABCCCA@>@@DE@CBB?CBCCCCCBBECCFDDCC@CC??>@BBBAB??<@?CAB?BCCDDDBA?ACCBBB@AA<ABB9?????8?@@?AA@@A2BA?BBAACCCCC<><;@BB7;7;CECC?CC@@@AA<?>@CC>CDD?BBBCCBBBBBBBAABAABCCBBB?BCD@CBBBB?BBAA@@@9@@@@
@ATNG8:00405:05031
GATGGTAGCATCATGCATATCTCACCAGAAGATCAGGAACTCTAGAAGAATTCAGATTTTTAACACGAGAGTAAACGTAAAAAGAAGGTTTTTACAAGACTCACGTTAACAATACTGCAGCAGTACGCACACAATCGAAGCGCAGTAAGGATGGCTAGTGTAACTAGCAAGAATACCACGAAAGCAAGAAAAAGAAGTACGCTATTAACTATTAACGTACCTGTCTCTTCCGAAACGAATGAGTACGATGAGAGAGCTCTCTCTACCATCGAATCACGAAAGTCT
+
9:CC:BCA@ACDDDBBCCCDDCBBB?BCC@CBCBBB@B@CBDDCBB?BC?B@BAA????>.??CCCBCBBA777*8?9:;;;*<B>?5;;;;$:@<>=CBCBDCA@<@?BB?BBDCCCDCBBCCDDBBBBBBD?BBBC?BBBBBDBB?B?BBB?BBBEDDBA?AAACCB?AB?BBC=>>>=<3?==9?BCCC3CC?B9:9AAA90,0;0///(//39>?@?BBAAABB?B?CDD>CBA?AACCCCBBBBBBCCCCCBBBBB??@=><=B>===AABBB@@<@000
@ATNG8:00408:05074
GATGGCAGCGCACACATAGATACAGTACTCATTCGTTTCGGAAGAGACAGGTACGTTAATAGTTAATAGCGTACTTCTTTTTCTTGCTTTCGTGGTATTCTTGCTAGTTACACTAGCCATCCTTACTGCGCTTCGATTGTGTGCGTACTGCTGCAATATTGTTAACGTGAGTCTTGTAAAACCTTCTTTTTCGTTTACTCTCGTGTTAAAAATCTGAATTCTTCTAGAGTTCCTGATCTTCTGGATAGCGACGCGATATACTACCATCGAATCACGAAAGTCT
+
DCCC@CCBBBCCCCCCBBCCBAADCCCDGBBB?CAAB>CMGD@BBCCCEFACBBDC@C@BBBC@C@CCCCBBB@@<9::;;*4B;BBBE>E@B>=A;;5:B?AA@ABC@FECCDCCC@BBC@C@DCCBBBCC@CCCC?BCCCDDBBBBBBB@@@D?A::8;C?B@CCBB@@@@A?@CCDF;F=A=@AAAA0ADCJ?CCBCECCBBB>BACA2BBBAC@DACC?BBBCBBB?CADBBCCD?@@B?BCBCDDCCBBBCDBAACCCD>AAAAA?AACCCDC>DBBB
@ATNG8:00409:05038
GATGGTAGAGAGAGCTCTCTCATCGTACTCATTCGTTTCGGAAGAGACAGGTACGTTAATAGTTAATAGCGTACTTCTTTTCTTGCTTTCGTGGTATTCTTGCTAGTTACACTAGCCATCCTTACTGCGCTTCGATTGTGTGTGTACTGCTGCAATATTGTTACGTGAGTCTTGTAAAACCTTCTTTTTACGTTTAACTCTCGTGTTAAAAATCTTGAATTCTTCTAGAGTTCCTGATCTTCTGGCGCGTATGTATGTCGCCTACCATCGAATCACGAAAGTCT
+
B@@?:C9<9AA@AAB;96>@A;CA@@;96@>A=C;;;,;=4=8?>;@A;;6:BA?A=A:@=:9058<?BBC@@@A6=>9:.39,9983(3:::7<<=8<A989@BBB<??B@?@>>:?::4;8===>>8885:==>;?;;898A;;;>;;;>??386=<>=:>>>@@@A>>>=B>?>>2=9<:88888(8=<@A-8188::88:;<0////'///(/837355.57755//*/07<<AAB77993666666<999<=>A@A<???<====<78=7///<67766
@ATNG8:00412:05060
GATGGTAGTATATCGCGTCGCTATCCAGAAGATCAGGAACTCTAGAAGAATTCAGATTTTTAACATCGAGAGTAAACGTAAAAAGAAGGTTTTACAAGACTCACGTTAACAATATTGCAGCAGTACGCACACAATCGAAGCGCAGTAAGGATGGCTAGTGTAACTAGCAAGAATACCACGAAAGCAAGAAAAAAGAAGTACGCTATTGACTATTAACGTACCTGTCTCTTCCGAAACGAATGAGTACACATCGTCGTGTCGTGCTACCATCGAATCACGAAAGTCT
+
:=>B?BBB@?;>>>CCB<ABB@@@=155A;>>;5958=8<>C6;9CACB?B=:;;@>AAA0@=@;95>:::>>=;58;44444$4<8;2988&333-4=;:99;33.368>6BBB>=BBADDDFECCCCCCAA?BCCC?CCA@@A::5;@BAA?ACCDCBBBADAAABB?BB?BBB=@@999,7<<8779999%9<;<@@=@:ACA<=8<<=9;?;>>=;;5;=999//)/)/66.5883<<>>?AAAC???BBCC:::BBBBCC::7:BB??=?CBABBB=B???
@ATNG8:00414:05057
GATGGTAGAGTACAGTGTAGTAGACCAGAAGATCAGGAACTCTAGAAGAATTCAGATTTTTAACATCGAGAGTAAACGTAAAAAGAAGGTTTTACAAGACTCACGTTTAACAATATTGCAGCAGTACGCACACAATCGAAGCGCAGTAAGGATGGCTAGTGTAACTAGCAAGAATACCACGAAAGCAAGATAAAGAAGTACGCTATTAACTATTAACGTACCTGTCTCTTCCGATACGAATGAGTACGTGTGACGTACGTGAGCTACCATCGAATCACGAAAGTCT
+
:;>C@CCDCDCBBBBBCCFDCCB<;79BB@DIFCBB@C@CBBCBBC?BC?B?A@:9:BCB3B@C???C??>???>8=</////$//(/(///&/6717889999333(3,38387825559>>>>>CCKCBBBB?BBBD?BBBB@@@A=A?B@A?ACCCAAAD?CC@ABC?BA>ACC@CB???8???<ABAAA=A@<=>>??>CBD@B@CCBC@C?AABCC@FGAAA@?;?<?AAA@994:?BBBBBBCBBBBDDGCAABACCCAAB?AAAAA@CC@@9993:A?>
@ATNG8:00416:05046
GATGGTAGACACGTTTGCTCTCTCGTACTCATTCGTTTCGGAAGAGACAGGTACGTTAATAGTTAATAGCGTACTTCTTTTTCTTGCTTTCGTGGTATTCTTGCTAGTTACACTAGCCATCCTTACTGCGCTTCGATTGTGTGCGTACTGCTGCAATATTGTTAACGTGAGTCTTGTAAAACCTTCTTTTTGCGTTTACTCTCGTGTTAAAAATCTGAATTCTTCTAGAGTTCCTGATCTTCTGGGTCTCTCTCTCACGCACTACCATTCGAATCACGAAAAGTCT
+
<<BB@DCBBAC;;55)55==>BCCBCAAAIBC@BAAA:AB=B?BCBDCCC@BCB;;7;@@@AC@C@CBBBBBCBB@BBBBB3BB?@BBB>BC@A>@BB?BB=AA@B>><>CCBBBAA>ABB>B>@@?>>><<8<>?A;@@@;;<>>AB@@A:::A;>>A=AA;?;@A@@@???A:>>>??2?:=:=@AAA/??9:91::9///9:9?<?BBB/B;;;A<A;;;7;>>>?>><@<???@@A7;;@@9@>==?<<;DCBBCCC?<<<9//-/:<5::76/---)---,
@ATNG8:00418:05054
GATGGTAGCTCTGCTCTGACTCTCGTACTCATTCGTTTCGGAAGAGACAGGTACGTTAATAGTTAATAGCGTACTTCTTTTTTCTTGCTTTCGTGGTATTCTTGCTAGTTACACTAGCCATCCTTACTGCGCTTCGATTGTGTGCGTACTGCTGCAATATTGTTAACGTGAGTCTTGTAAAACCTTCTTTTTACGTTTACTCTCGTGTTAAAAATCTGAATTCTTCTAGAGTTCCTGATCTTCTGGATATGAGTGACTCGTGCTACCATCGAATCACGAAAGTCT
+
55<<8<FBCBBCCCCBBAAABBCCCDCBCB@@=@BCC=BC@C@BCCFCCC@CCCFD@C@B@@@:A=@;9;BBBCC>;;::::%:C>A@@F@B;;<9;6=?=C?@A@CBBADCDCCFCB?@AE@D@BBBCA@@C?DDCC?CBCAA;;;CDMMF@@@C?BBB@AC@C>A@ABCCC;;559<<<0C9B?CCGFD0@9::9.5555<>656<7<:<<(44455.56;:7:==>6559<=???=@@<::9>@BBC;::BFCCBBBBBACCC?@;::A=@@??@BC=BAB@
@ATNG8:00418:05071
GATGGTAGTATATCGCGTCGCTATCCAGAAGATCAGGAACTCTAGAAGAATTCAGATTTTTTAACATCGAGAGTAAACGATAAAAATGAAGGTTTTTACAAGACTCACGTTAACAATATTGCAGCAGTACGCACACAATCGAAGCGCAGTAAGGATGGCTAGTGTAACTAGCAAGAATACCACGAAAGCAAGAAAAAAGAAGTACGCTGTTAACTATTAACGTACCTGTCTCTTCCGAAACGAATGAGTACACATCGTCGTGTCGTGCTACCATCGAATCACGAAAGTCT
+
5?@=@CCBCBBBDDCCCBCCCCCCG?BBB>?B@:;67;6;B@9;6D@>B?A>;;9944444#46444<:55//866/6-------$-775<.4444$3::044555:;??;?=CCAFBB?BCCCCCBBBCCCCBBCC@CCBB?BAAACBBB?B?BBB?BCBCBDCC?@@ABCB?>>:?AA=AA998*:=>9::::9:%:><<949=>BBB@@=ABBC?B?BB>>><>@@@>>=:><?BD9?@A=A>>>?@>>>?BBBBBBAA=AA==<AAA;A=>>@<@A==>@@:@?>>
@ATNG8:00422:05033
GATGGTAGAGTACAGTGTAGTAGACCAGAAGATCAGGAACTCTAGAAGAATTCAGATTTTTAACACGAGAGTAAACGTAAAAAGAAGGTTTTTACAAGACTCACGTTAACAATATTGCAGCAGTACGCACACAATCGAAGCGCAGTAAGGATGGCTAGTGTAACTAGCAAGAATACCACGAAAGCAAGAAAAAAGAATTTACGCTATTTAACTATTTAACGTACCTGTCTCTTCCGAAACGAATGAGTACTGTATCTATGTGTGCGCTACCATCGAATCACGAAAGTCT
+
<<@B@BCCCCCBCCCCCCCCG@@;:9;FC@CCCCBC?B>BBBBBCC@CC>A>ABBBBCCC3C>AACCBBACCCB;ABBCCCC5CC?C<@@@@0ABEACBDBCGDBB@C@CB?CBB@BCCCCCCCFCCBCCCCC?BB??<@AABAB??<@@ECC@CBABACCC?ABBDBB>>>;?@A<@@9::28==;99::9:%:>377.8@?@<///(/(/9///'/(/=@::99@@BBBB?B?>??:>CB@BBCDCDBBCCCCBBBBBBCAAABBB=>:=AAAA=C@<<:::5:???
@ATNG8:00422:05041
GATGGTAGTGCGTGAGAGAGAGACCCAGAAGATCAGGAACTCTAGAAGAATTCAGATTTTTAACACGAGAGTAAACGTAAAAAGAAGGTTTTACAAGACTCACGTTAACAATATTGCAGCAGTACGCACACAATCGAAGCGCAGTAAGGATGGCTAGTGTAACTAGCAAGAATACCACGAAAGCAAGAAAAAAGAAGTACGCTATTAACTATTAACGTACCTGTCTCTTCCGAAACGAATGAGTACTACTCTCAGAGACACACTACCATCGAATCACGAAAGTCT
+
//;<6:AA0;6<;?@CCCECCC<;;)5@;9@CBBAB@B=@@CBBAC>AA?B@BCBBCCCC3C=??AABCCC99929?@>>A?+>B294;@@7ACC@DCCCCDCA@=@@CD@CBEACCCABBCBBCCCBBC@@>@CCC>A@BCCCAA>B?CBB?BBCBBBCC@CCCBBB?BB??>?;??@@@;>>>;::::::%:@<@?>?DBAAA4:76ABB<A=AAD@A>@BAABCC?B?BBB>BAA>ABBDBBBCCBBACBBB999BCCABBBE<;;>>>=AAA@BBB<AA@@
@ATNG8:00422:05073
GATGGTAGCAGACGTGACAGAGCGCAGAAGATCAGGAACTCTAGAAGAATTCAGATTTTTAGCACGAGAGTAAACGTAAAAAGAAGGTTTTACAAGACTCACTTCACAATATGCAGCAGTACGCACACAATCGAAGCGCAGTAAGGATGGCTAGTGTAACTAGCAAGAATTCCACGAAAGCAAGAAAAAGAAGTACGCTATTAACTATTAACGTACCTGTCTCTTCCGAAACGAATGAGTACAGAAGAGTACGATATGTCTACCATCGAATCACGAAAGTCT
+
4:4405===;;;<<<<5569977/////27/54::39045<555=9==8<443333999'<99345997;9991///8999)774:7;<<19:;633333//:0/---37--/:/55<====;;?<B;0,0000*099::;54.68656;>>>>ABBF@BBBCBB@BB?BAC?CB@B@<@BB>BBBBB3BD@???BBAABA;?:???::>:;;@@@:@A@??A@;@:>?>9>=::???@<=>=00*0;;;=:998>=:>>>00)/;//3.228866707;99
@ATNG8:00423:05034
GATGGTAGCATCATGCATCATCTCACCAGAAGATCAGGAACTCTAGAAGAATTCAGATTTTTAACACGAGAGTAAACGTAAAAAGAAGGTTTTACAAGACTCACGTTAACAATATTGCAGCAGTACGCACACAATCGAAGCGCAGTAAGGATGGCTAGTGTAACTAGCAAGAATACCACGAAAGCAAGAAAAAAGAAGTACGCTATTAACTATTAACGTACCTGTCTCTTCCGAAACGAATGAGTACTGCGTCTCACTCTCGCCTACCATCGAATCACGAAAGTCT
+
44<<.449444:999=:6665//>00)///)//ABCC650588::88233-/38////666)65:;394>?;;;@133;=>>>+=B3=.9;;&95<256<<<966<8<0557<<<:===CCC@ABCCCICCBB>A;;;59>@@ABBC4:2:99.9@>>@CBC@C@@@BB789?AA=8<<;;=5;33,333777$7988;8=:=>?:*/*...50505;666:<<;<<<<7:4:<<5<==488?@@A@?>?999@@<<<<<<=>:><;6=0/0>:///8==>5=499
@ATNG8:00428:05062
GATGGTAGCATCATGCATATCTCACCAGAAGATCAGGAACTCTAGAAGAATTCAGATTTTTAACACGAGAGTAAACGTAAAAAGAAGGTTTTACAAGACTCACGTTAACAATATTGCAGCAGTACGCACACAATCGAAGCGCAGTAAGGATGGCTAGTGTAACTAGCAAGAATACCACGAAAGCAAGAAAAAGAAGTACGCTATTAACTATTAACGTACCTGTCTCTTCCGAAACGAATGAGTACTTGTGCGACGTGTCTCCTACCATCGAATCACGAAAGTCT
+
99B>9=BCCCCCBBBBCCDCCCCCC@CCC@CBBBCC?C@BBB@@?C?BB?D@BB??>CBB3B?A@:BBBBCBBB<BBBBBBB5BC@C@CDD8BBC@CCCCCCC@@>@@BB?CCB@BCCCCCCCBCCEBBBBC?CCCC@BBBABBAA?B?BBB@BDDCCCCD?BAABBD?AA>?>?;??AA@;A@@<@@@@A2AB@D999BBBCB<><>>>>6;7;@CCD@BCDBBBB?B@CCC;AAD?AAABBBAA>ACBBBBBBBABCCC?CDD??==>?=B@<<<AD:AA==
@ATNG8:00429:05039
GATGGTAGAGAGAGCTCTCTCATCGTACTCATCGTTTCGGAATGAAGACAGGTACGTTAATAGTTAATAGCGTACTTCTTTTTCTTGCTTTTTCGTGGTATTCTTGCTAGTTACACTAGCCATCCTTACTGCGCTTCGATTGTGTGCGCACTGCTGCAATATTGTTAACGTGAGTCTTGTAAAACCTTCTTTTTACGTTTAACTCTTCGTGTTTAAAAATCTGAATTCTTACTAGAGTTCCTGATCTTTCTGGTGTCTGATCTGTATCACTACCACTCGAATCTACGAAAGATCTC
+
::;;@A>=??;;<==BCBCB<<<<:556;;;?D===16202(,,,(,62696;>=;;7:5:9::7;4:9:=:9:8:6;;;<;)871733333$3988-4496;A??@@=8937888;<:@67::5>6989//...4666732229=::858<;:<<;96//.0./(/.26...8888385757)5(/(.5556(6697;4=///5;599AABD26777)6///8386=<8<?@@>???;@:=;<:676,7==99767///:;;;??A@@@;880/..8882695...36'..733.
@ATNG8:00429:05072
GATGGTAGATACTCGCTGATACACCCAGAAGATCAGGAACTCTAGAAGAATTCAGATTTTCAACACGAGAGTAAACGTAAAAAGAAGGTTTTACAAGACTCACGTTAACAATATTGCAGCAGTACGCACACAATCGAAGCGCAGTAAGGATGGCTAGTGTAACTAGCAAGAATACCACGAAAGCAAGAAAAAAGAAGTACGCTATTAACTACTAACGTACCTGTCTCTTCCGAAACGAATGAGTACACACTCTCATATGACACTACCATCGAATCACGAAAGTCT
+
::<<:>BBCBBBCEC99;CDCBBB@<@BA?;;:A;;4:=@@CCECD?::8:?A@@?>>=0>?259BBBAAA???6=?99999)9;497@?@6@9;69@A@@@>;;6:?BC@CCCADCCDCBBBBBBABBBBB?BBAA=BBAB@A;;7<?CBCADCCCCCCCACCCCAA=A@<???:==9992:@B;9:9:::%9>?>979?>A@>:<577AA88<8BFCC?BA;;;BB@C@AAD>AAB@DBCBCBBBBBBBBBBBBBCE@@@DB??=@CCCC>AA;;;BB<ACBB
@ATNG8:00430:05048
GATGGTAGCATCATGCATATCTCACCAGAAGATCAGGAACTCTAGAAGAATTCAGATTTTTAACACGAGAGTAAACGTAAAAAAGAAGGTTTTACAAGACTCACGTTAACAATATTGCAGCAGTACGCACACAATCGAAGCGCAGTAAGGATGGCTAGTGTAACTAGCAAGAATACCACGAAAAGCTAGAAAAAAGAAGTAACGCTATTAAACTATTAAACGTACCTGTCTCTTCCGAAACGAATGAGTACAGAGGTACGATATGTCTACCATCGAATCACGAAAGTCT
+
885505=;9@;9559;<;;6<<<==<>9:45:@?@A7>39>;995<8BB9?=@9983888$3,3::::==4339133444444#44.45:<=066?<?>>>==<552549<7;56255=<:;;==>>><@@@@=?A;;699???999:>9966:;??==@<<7:5444/388:///0686777+7333:;==>=&8606//(/66554.44)4;:;6;;599///5///444:.3-38;(45=0448877696//(/99689;;733335/59=5505555877033..
@ATNG8:00433:05048
GATGGTAGCGCGACGAGCGTAGACCCAGAAGATCAGGAACTCTAGAAGAATTCAGATTTTTAACACGAGAGTAAACGTAAAAAGAAGGTTTTACAAGACTCACGTTAACAATATTGCAGCAGTACGCACACAATCGAAGCGCAGTAAGGATGGCTAGTGTAACTAGCAAGAATACCACGAAAGCAAGAAAAAGAAGTACGCTATTAAACTATTAACGTACCTGTCTCTTCCGAAACGAATGAGTACGATGAGAGAGCTCTCTCTACCATCGAATCACGAAAGTCT
+
ABCC?<<=<:>555;;=><<<?=ED8BBB@AA@@AB?BACBBCBBB??@=??CC::9AAA1>:<@@?@ABBBBB>BBBBBBC0AB5;4;;;-;AA?BBAABBCBB?B<;;@DCB@CBBBDCBCBBCBKGCCG@CB<;7:@@=BC??=@?B;;8:CCBCDCC?BBBA??;?A<>>86:::::,33848<>BC3BB?CBAA><79<087)8==>5;5;<@@@?BCBBAAA59388?9?BB?@@?CCBBBBBBBB???@?<9;;A???B=A;:::8;9>>778-7?87
@ATNG8:00434:05065
GATGGTAGTGTCAGTGCGCTCGTCCAGAAGATCAGGAACTCTAGAAGAATTCAGATTTTTAACACGAGAGTAAACGTAAAAAGAAGGTTTTACAAGACTCACGTTAACAATATTGCAGCAGTACGCACACAATCGAAGCGCAGTAAGGATGGCTAGTGTAACTAGCAAGAATACCACGAAAGCAAGAAAAAAGAAGTACGCTATTAACTATTAACGTACCTGTCTCTTCCGAAACGAATGAGTACTATAGACTATCTGAGACTACCATCGAATCACGAAAAGTCT
+
:;A=:CDBABCFDBBBDCCCHCCBACCC@BBDCCB@C?ABCCBBB@CC?B?AAA?@@@@0@?ABCCCCCCCCC>BBBDEDC2A@5;5;AA7ABBADBBBCCCCBAC?BB?BCE@DBCBBCCCCCCBBBCCC?B@::6;ABABBAA>B@CBB?BCBDFCBB?BBBFDC@?><?AA<@9:9<5;<=99999::%:?;@AABCCBA=-/-/8<<*/+/9<<<?CB;;:BB?C?ABB<ABD>AAABBBBBCBBCCBAAADECBBBB@@?>AA@AA>@BBB;;;;.;A@=
@ATNG8:00434:05075
GATGGTAGCTCACGTACGTCACACGTACTCATTCGTTTCGGAAGAGACAGGTACGTTAATAGTTAATAGCGTACTTCTTTTTCTTGCTTTCGTTATTCTTGCTAGTTACACTAGCCATCCTTACTGCGCTTCGATTGTGTGCGTACTGCTGCAATATTGTTAACGTGAGTCTTGTAAAACCTTCTTTTTACGTTTACTCTCGTGTTAAAAATCTGAATTCTTCTAGAGTTCCTGATCTTCTGGTATGACTAGTGTACTACTACCATCGAATCACGAAAGTCT
+
<<BB:=BDDABBCBBCBBBCCCCDBBBCCC@@=@BBC9BB=A=ADDBBBB?BDCCC?B?BDDD?C=@@BCCCBBA=88888)8@:@?>?:?BC@CCABB??>?A884:A@BBCBB?BBB?B?BCCBBBBB>BBCC?@<>@A??>?AAAA<<=D<BAA;?>7;:=@>@>AA@A<@@@@@5@=B<@@AAA/AA@AA:@;;;>?>@@B<@@@@/>;;<@8@;@A?BBBBCAB>AAEBBBCB?BBB?BAA@CBBBCBB@?@@>@@>A<:::>>:>BBBBBC>CB??
@ATNG8:00406:05091
GATGGTAGTGATACAGATCAGACACCAGAAGATCAGGAACTCTAGAAGAATTCAGATTTTTAACACGAGAGTAAACGTAAAAAGAAGGTTTTACAAGACTCACGTTAACAATATTGCAGCAGTACGCACACAATCGAAGCGCAGTAAGGATGGCTAGTGTAACTAGCAAGAATACCACGAAAGCAAGAAAAAAGAAGTACGCTATTAACTATTAACGTACCTGTCTCTTCCGAAACGAATGAGTACCTCTCAGACGCTCGTCCTACCATCGAATCACGTAAGTCT
+
CCCC@CBBBBBDCCCDDDBBBBBCCACCC?BBCCCB@B@CCCCCDC@BB?B?BDDCCBBB1B@BBBABCCC@@@8>??AAAA0@B<A5;;;6;DEFFCCCCCC;:;;@DC@CBB?CCCCBBBBBBCCCCCBB?BCAA>BBB@ABAA>B@C@@?ADCFCCCD?BAABBB@??<?AA:=?999+9??;::9:9:%9@<@:99EDCCD>@<:<AD1858?BAB?BB@@@CC?A?BBB=BBC@BBBBBBB?CCCCAACDCBBAB>A<@@@<A>>?A;AAACCCC?BBAA
@ATNG8:00406:05099
GATGGTAGCAGACGTGACAGAGCGCCAGAAGATCAGGAACTCTAGAAGAATTCAGATTTTTAACACGAGAGTAAACGTAAAAAGAAGGTTTTACAAGACTCACGTTAACAATATTGCAGCAGTACGCACACAATCGAAGCTCAGTAAGGATGGCTAGTGTAACTAGCAAGAATACCACGAAAGCAAGAAAAAGAAGTACGCTATTAACTATTAACGTACCTGTCTCTTCCGAAACGAATGAGTACGATGAGAGAGCTCTCTCATCGAATCACGAAAGTCT
+
CDCD?CCCCCCCBBBBLCCCCECCC@CCC?BCBBAA=A?BACCDCC?AA>A?BBBBBBBB3B?BBCCBBACDCB;@@:;;;;*;@=A<@@A7ACC@CBBABCB@@>AABB@BBB@BBBBBBBBDDCBBBCCC?BACC@BBBBBCBB?C@C@@>ACCCCCBB?BBBBBB@BB@BBD>BCCBB=AAA<@@@@?2@A?B>>>CC@@@<?;?@AA:>:>@CCE?CBCAAAC=?=@BC>CCC?AAAAA@AAB999?AAABBB===A>>>@@B=A@>>===5=??>
@ATNG8:00411:05097
GATGGTAGTCTCAGATAGTCTATAGTACTCATTCGTTTCGGAAGAGACAGGTACGTTAATAGTTAATAGCGTACTTCTTTTTCTTGCTTTCGTGGTATTCTTGCTAGTTACACTAGCCATCCTTACTGCGCTTCGATTGTGTGCGTACTGCTGCAATATTGTTAACGTGAGTCTTGTAAAACCTTCTTTTTACGTTTACTCTCGTGTTAAAAATCTGAATTCTTCTAGAGTTCCTGATCTTCTGGTAGAGCGTGCATATATCTACCATCGAATCACGAAAGTCT
+
;5;68=>=BBBBCBBCCCCCCDCCCCCCBBCB@BBBL?CCADAABAC>BB?BCBBA>@?CB@A<A@BBA<<555:398<<:)<<654>=2>;9616>>=BC;9:@B@B?BEECCCBCABBB@B?BBCD;;;C@CBBB@CCCCBBCCDCCBBCCCC@C;:;;A@C>A@AABBDCCABBBCC<D@C?CBBAA,A;;;;0;BB<;;CA@A5;;;;*;BBDC?B=;;6;@BB@;;9;?BBBB@@=@BI?CBCC@B;;;@@AAB@@@BBB?@@??B=@@@BBBB=BC<<
@ATNG8:00415:05101
GATGGTAGTGTCAGTGCGCGTCGTCCAGAAGATCAGGATCTCTAGAAGAATTCAGATTTTTAACACGAGAGTAAACGTAAAAAGAAGGTTTTACAAGACTCACGTTTAACAATATTGCAGCAGTACGCACACAATCGAAGCGCAGTAAGGATGGCTAGTTTAACTAGCAAGAATACCACGAAAGCAAGAAAAAGAAGTACGCTATTAACTATTAACGTACCTGTCTCTTCCGAAACGAATGAGTACGTGTGACGTACGTGAGCTACCATCGAATCACGAAAGTCT
+
5;>>?BBCBBAB@:55;<<@BB@;;49@A;BB;;;C@C;::@?>?A<@=9=:;::;;;;;):7855:::<<;;;4:8::===+=>;?@CDD:AADACBBBCCC;;;/;>A@>;;;?BBB@@ACBBBCCCCCCC@BB@@<@@@CCBBB@D=B;;4;?>>@B<A?BAAABC@BB?BBG@CAAAA<777>CCCCC3AC>BBCCBAAAB@B8;;AA?B8::BAA?BBBBBBB@B?CCC>CDC@BB@@@@@B?A?CBDAAAA???BBBDCC>AAA:94:A???CB=BB::
@ATNG8:00423:05104
GATGGTAGCGCATATCAGCGCAGCCCAGAAGATCAGGAACTCTAGAAGAATTCAGATTTTTTAACACGAGAGTAAACGTAAAAAAGAAGGTTTTACAAAGACTCACGTTAACAATATTGCAGCAGTACGCACACAATCGAAGCGCAGTAAGGATGGCTATTGTAACTAGCAAGAATACCACGAAAGCAAGAAAAAGAAGTACGCTATTAACTATTAACGTACCTGTCTCTTCCGAAACGAATGAGTACGATGAGAGAGCTCTCTCTACCATCGAATCACGAAAGTCT
+
CCCG;C969;@B@BBAGCBA@C::9,:9999;>>@=:=?@ADDGBB?DC9;9:@@BAAC@A';6;>><<00//00+09/0////#44.549;;+9555)5<<<55599.924?:@AB469A????@A@@@BBCAA8>>00,0<0../0/)/47796;:@@=99;=AAAB@A=@@<:;>*000;;300/7>BCBB1CB>BBCAA<::?,0,0:>>7;:;ACBB>BB;;;@@4;6:?A8>?A;:97;;;;883===B@><::////>;9:577755.5:=<900*0000
@ATNG8:00423:05105
GATGGTAGACACGTGTGCTCTCTCGTACTCATTCGTTTCGGAAGAGACAGGTTACGTTAATAGTTAATAGCGTACTTCTTTTTCTTGCTTTCGTGGTATTTCTTGCTAGTTACACTAGCCATCCTTACTGCGCTTCGATTGTGTGCGTACTGCTGCAATATTGTTAACGTGAGTCTTGTAAAACCTTCTTTTTACGTTTACTCTCGTGTTTAAAAATCTTGAATTCTTCTAGAGTTCCTGATCTTCTGGTATGACTAGTGTACTACTACCATGAATCACAAGTCT
+
;:5;.499444555555<99;<<<;5665;;:165<=6<=:>9=@?00/8).(--,,(,,----05068794437;177999)7749333,39886:3--(-5(-,,,*2(*,--668728883826222622..3379).///27775557::9994/..(...3.38955...72333;;.905/55777'22555,222556692//*/>;;+../*/7285580597;88:;A=>99///37883;@@@555555:99557555227:993;86--(--7,
@ATNG8:00425:05082
GATGGTAGTGTCAGTGCGCGTCGTCCAGAAGATCAGTAACTCTAGAAGAACTCAGATTTTTAACACGAGAGTAAACGTAAAAAGAAGGTTTTACAAGACTCACGTTAACAATATTGCAGCAGTACGCACACAATCGAAGCGCAGTAAGGATGGCTAGTGTAACTAGCAAGAATACCACGAAAAGCAAGAAAAAAGAAGTACGCTATTAACTATTAACGTACCTGTCTCTTCCGAAACGAATGAGTACGAGAGAGCACACGTGTCTACCATCGAATCACGAAAGTCT
+
??A=8BC@?AADEDCCDAAACBBBB>BBB@CCCCCCA@?@BA@@AA>AA=A@BBACAEDD5D@BBFDCAA@;;;0:@@ABAB,;;5:9?>>2?<?<?BBABBA:::9@EE?BBD@CBB?A@BBBDCCCHICC?@@;;8;CCCCC<;8<@CCDADEDCCCBDADCBAAA@CB?CBB6:99:::+:::3:::9:9%9???B;B==>CB>@>@BCB:?<?>BBB@BAAABAA=A>@@@;@BD@BBBABBCDBB??9:9AAAABBB::9BDAFBBBB?BBBBCCC=CB;;
@ATNG8:00427:05085
GATGGTAGAGGTAGTGCATGTGTATCTCCAGAAGATCAGGAACTCTAGAAGAATTCAGATTTTTAACACGAGAGTAAACGTAAAAAGAAGGTTTTACAAGTCTCACGTTTAACAATATTGCAGCAGTACGCACACAATCGAAGCGCAGTAAGGATGGCTAGTGTAACTAGCAAGAATACCACGAAAGCAAGAAAAAAGAAGTTACGCTATTAACTATTAACGTACCTGTCTCTTCCGAAACGAATGAGTACACATCGTCGTGTCGTGCTACCATCGAATCACGAAAGTCTT
+
DBCC?=@8,,(,,,,,,68@;6:99<>B=@?959944;:7>9<==CCBB?@@=>=?@>>9:99(9055<<=;;565:1:566=>=+==9=6;99+955.55444;;445/55:>9===9=?>:B@<;;;666;;>=:559945:;<<<00*/4:/9049:<566<9=A=BBC=@@9>93-37889188<7===???&88633.3;:::==7<6<955156529?949/////739)/5<4:<<255<=:::<988888:==<>49483333-4;>:>98888::918:00)
@ATNG8:00429:05107
GATGGTAGTGTCATATGAGAGTGTGTACTCATTCGTTTCGGAAGAGACAGGTACGTTAATAGTTAATAGCGTAACTTCTTTTTCTTTGCTTTCGTGGTATTCTTGCTAGTTACACTAGCCATCCTTACTGCGCTTCGATTGTGTGCGTACTGCTGCAATATTGTTAACGTGAGTCTTGTAAAAACCTTCTTTTTACGTTTACTCTCGTGTTAAAAATCTGAATTCTTCTAGAGTTCCTGATCTTCTGGTCTACTACACTGTACTCTACCATCGAATCACGAAAGTCT
+
BBCB@BB@@;96@BBBCCFCCCCDDCCCBC;<5;;;;,:@7@=9:9A<DD;@@>00)/4::9A>B?AA@;@5515=7<<>=<(444)444909:994;5;59@59999>>=@BBCCCCCGFCC?@=AA@ABB<;8;CBC?CBAAABCCCCCCCCCCEAA@AADD@B@@@E@@@DBB=A;;;;;*;4;;@>==='::A?@8@:;9999:5525555$59555.59@C=;;;;;9?4949B@@@?;>994:AEBCCGCCBBBCCCDCBAB=;;;A@=AB@A@BA=BA<<
@ATNG8:00444:05104
GATGGTAGGCGAGAGTGAGACGCAGTACTCATTCGTTTCGGAAGAGACAGGTACGTTAATAGTTAATAGCGTACTTCTTTTTCTTGCTTTCGTGGTATTCTTGCTAGTTACACTAGCCATCCTTACTGCGCTTCGATTGTGTGCGTACTGCTGCAATATTGTTAACGTGAGTCTTGTAAAACCTTCTTTTTACGTTTACTCTCGTGTTAAAAATCTTAATTCTTCTAGAGTTCCTGATCTTCTGGATACACTCATGTGCACCTACCATCGAATCACGAAAGTCT
+
55>>9==C@CBA?;;;?CDCA?B?CGEBCCBB?B;;;6;B@D?@A?CCBB?BBBBC?@>@CBB=@>@BBBBCB<A7@@===+BB>BBBB>BBBE@BBB?CC@BBAAAB?BBDBBBBB>A===A=A==>>=??=@@@A;@@AABB>>>@=>>:::=;<==;==8=:>??A@ABBA:=?DDD5@;?<?@BBB/??AAD9>>A>==??==9=??=/?8968>G>DD;A@@@>>=:?8===;;;:>>><>>>??BBA@>>>=@@A;>>@7;///:6:==A@A@:@===
@ATNG8:00449:05095
GATGGTAGATACTCGCTGATACACCCAGAAGATCAGGAACTCTAGAAGAATTCAGATTTTTAACACGAGAGTAAACGTAAAAAGAAGGTTTTACAAGACTCACGTTAACAATATTGCAGCAGTACGCACACAATCGAAGCGCAGTAAGGATGGCTAGTGTAACTAGCAAGAATACCACGAAAGCAAGAAAAAGAAGTACGCTATTAACTATTAACGTATCTGTCTCTTCCGAAACGAATGAGTACTACTCTCAGAGACACACTACCATCGAATCACGAAAGTCT
+
<>BB?BBBBBBBBCCCCCCDFDBBB>BCCAA@@B@@=A?CBCCBBB?BC?C@CA?89999(:9AABBCBCB>??599<;999':?=?49::&9@A>CDCGCCMB@>@ACC@BBB@CCCCCCBCCDDCCBBCC@CBBA?AABBCDBB@C?B:::;BBBCDCB?CCDCCC?AA?BBB<??AA@;>993::999(:@?@BACCC>:7,-,-999,---<AACBCCDCBBC@B=@?C=C??=?BBBBCBBDAABBBBBBBBBC?@;?@B>D@?>?;??@@CED?CBBB
@ATNG8:00449:05106
GATGGTAGCACGAGTCACTCATATCCAGAAGATCAGGAACTCTAGAAGAATTCAGATTTTTAACACGAGAGTAAACGTAAAAAGAAGGTTTTACAAGACTCACGTTAACAATATTGCAGCAGTACGCACACAATCGAAGCGCAGTAAGGATGGCTAGTGTAACTAGCAAGAATACCACGAAAGCAAGAAAAAAGAAGTACGCTATTAACCATTAACGTACCTGTCTCTTCCGAAACGAATGAGTACGATGAGAGAGCTCTCTCTACCATCGAATCACGAAAGTCT
+
55<>:>CBBB@B;CCDBBBCC@AAC<DCC@CCCCAA=A>BECCCCD@CC?C@CCA:;;;;);>AACCDDCC:9838??BGED2CEAD<@AA9@CE@CCCBBBB;;:;?CC@CDD@BBBBDCCDCCCCCCBBB@CCCD>BABBBBBB?B?BA@=ABB@@ABB?BBCCCC?BB?AAB>@>999,8>>;@@@ABB(AC??:::EC@==,/,/7;:595:<A;;8;BBBAAA=A<??A9BAA?BBBBBBAAABBBBBBAAAA@@@>>=@@=A===A;>=@@:::5:@@@
@ATNG8:00456:04489
GATGGTAGCACGACACGACGATGTGTACTCATTCGTTTCGGAAGAGACAGGTACGTTAATAGTTAATAGCGTACTTCTTTTTCTTGCTTTCGTGGTATTCTTGCTAGTTACACTAGCCATCCTTACTGCGCTTCGATTGTGTGCGTACTGCTGCAATATTGTTAACGTGAGTCTTGTAAAACCTTCTTTTTACGTTTACTCTCGTGTTAAAAATCTGAATTCTTCTAGAGTTCCTGATCTTCTGGGATGTGTGCGCAGTGCCTACCATCGAATCACGAAAGTCT
+
55<=5;?A??==<<<<<<=><<<@AAA@<CBB>BAAA:AC=A?BCDBC;;:;CCDB?B?AABA>A>AAAABBB>>633333$3739337(33737=??=?A<??AACC?BBBBBAAA?BBA=A<A???DD@@;@AA@:>=@@===>>@AA@888>188>:>C:=:>@@@@A???;;;;AA6A=B=??@??/?A@@A:===;;;?>;;5;>==/=:;;A=A=AA<A;;;>>>=C=BBA?::5666<6:///<<:;:;??@@@=>::9::///9=<<::=B7;;?@
@ATNG8:00457:04490
GATGGTAGCGCACACATAGATACAGTACTCATTCGTTTCGGAAGAGACAGGTACGTTAATAGTTAATAGCGTACTTCTTTTTCTTGCTTTCGTGGTATTCTTGCTAGTTACACTAGCCATCCTTACTGCGCTTCGATTGTGTGCGTACTGCTGCAATATTGTTAACGTGAGTCTTGTAAAACCTTCTTTTTACGTTTACTCTCGTGTTAAAAATCTGAATTCTTCTAGAGTTCCTGATCTTCTGGCTCTCGTAGACAGATATTACCATCGAATCACGAAAGTCT
+
BBBB?ABBCCCCCCCCCCBBBB@AABA@=B@@>A@@C<BB?B?BCCBBFDACCCBC?C:;9>B?C@CCCC::6<=744599.5C<BBBB=B@A>;@:;59C69:9CBD@CHCBBBA@=@AC@CACICCCCCD@CECC@CCCCCCBBBCBBCBBBA<@;;7;B>A?BBBBBBCAB?@:99949<D;:;;;;*;@;;;8;@AAA@AB9:69ABA2BBBBB@B@CB>BCECB<;7<?ABABCB?B@A<AA<;;BBBAAAABBBBB?BC@BDDCD>@@CBCEF?ECCB
@ATNG8:00460:04487
GATGGTAGCTCTGCTCTGACTCTCGTACTCATTCGTTTCGGAAGAGACAGGTACGTTAATAGTTAATAGCGTACTTCTTTTCTTGCTTCGTGGTATTCTTGCTAGTTACACTAGCCATCCTTACTGCGCTTCGATTGTGTGCGTACTGCTGCAATATTGTTAACGTGAGTCTTGTAAAACCTTCTTTTTACGTTTACTCTCGTGTTAAAATCTGAATTCTTCTAGAGTTCCTGATCTTCTGGCGCTCTGTCACGTCTGTACCATCGAATCACGAAAGTCT
+
@@<=@BBCBCBCCCDBBBCCBBBBAABBBA;;5<@?=4::?C=@@@LBBB?BBB;;756@@5949@CECDBBB;;2;;:;.495;00*/;/519@@>>@=@@>@@B=BCCBBBBB>BBB?B@BBBBBBBB?BBBB?BBB@BA:9;AAAAABAA=@AD@BA@C@CDCCCCCCC@CBCCB9A=A<;;:;:*;CCDG?FCBCA@;;;:4999-9999>;@=BB?BBCBBAB?B?A@EFDD?@@A?BBBBBCECCCCBBBBCBBC@BBBCD999BBAAB=BBBB
@ATNG8:00464:04513
GATGGTAGTGTCATATGAGAGTGTGTACTCATTCGTTTCGGAAGAGACAGGTACGTTAATAGTTAATAGCGTACTTCTTTTTCTTGCTTTCGTGGTATTCTTGCTAGTTACACTAGCCATCCTTACTGCGCTTCGATTGTGTGCGTACTGCTGCAATATTGTTAACGTGAGTCTTGTAAAACCTTCTTTTTACGTTTACTCTCGTGTTAAAAATCTGAATTCTTCTAGAGTTCCTGATCTTCTGGAGATACACATGATACTCTACCATCGAATCACGAAAGTCT
+
//::)////<566?==BA669<<666@@BB44.4999)558>8==<555949;;;;:>:==AB>B?B@@@55599444444$4;.44990999:.5557::7666<;;5;=<<<AAA;699?B=BAA:9::A;?@@@;>>@A::6BBBBC@@@BC=BAB?BA?C?BA@AABBBC?;;;CC;C@C=@@@@>,>;;;;0::00<<00//)/777'79666:>7<<7<<5559:5:7:=<;5504::55555599;;<555978///939/449-34;;;;@6;;66
@ATNG8:00471:04523
GATGGTAGTCTCAGATAGTCTATAGTACTCATTCGTTTCGGAAGAGACAGGTACGTTAATAGTTAATAGCGTACTTCTTTTTCTTGCTTTCGTGGTATTCTTGCTGTTACACTAGCCATCCTTACTGCGCTTCGATTGTGTGCGTACTGCTGCAATATTGTTAACGTGAGTCTTGTAAAACCTTCTTTTTACGTTTACTCTCGTGTTAAAAATCTGAATTCTTCTAGAGTTCCTGATCTTCTGGTATGACTAGTGTACTACTACCATCGAATCACGAAAGTCT
+
A:;68===ABCE;;;DCCCCCCBBBABBCBAB?BCCL@CCAD?AACCBBB@BCEDC?A?ACCC@C?BBCCCCBA?4;::;:);@599:9)9<;@9C@A@@C>B@@ACACCEDECBD?BBF@B@CBCCAAAC?BBBF@DCBBCBDCDD;;;CCBC@CCD@CC?C@DCDCCCAAAABBAHI<E?B>;<;;;*;AAAB=BBBBBBBBBA5;;;;*;;;;B@C@CD@CCDCCCB@D?AABCDC@C;<9;AADCCCCBCCDDBBBCDCC@@;<;@=@DCCCBB<A@@@
@ATNG8:00477:04482
GATGGTAGTAGTACACTAGTCATACCAGAAGATCAGGAACTCTAGAAGAATTCAGATTTTTTAACACGAGAGTAAACGTAAAAAGAAGGTTTTACAAGACTCACGTTAACAATATTGCAGCAGTACGCACACAATCGAAGCGCAGTAAGGATGCTAGTGTAACTAGCAAGAATACCACGAAGCAAGAAAAAGAAGTACGCTATTAACTATTAACGTACCTGTCTCTTCCGAAACGAATGAGTACTATAGACTTATCTGAGACTGCCAAGGCACACAGGGGATAG
+
444:5<:<@@:::=;=;;666<>==7<?B8><9:6>9>:?666=<<9<=9=469;;?AA==%5.4::8::<<;;:1939:;;;*;@;@>BDD-9;9.5:59=;;<=9>899299925@@CDCABBCBBBGCBB@B@@@>@@@AAAAC@E?C;;:A??>???;@??;;;6//)/;8(/337/3994:<;;?+<<28:::?9:::/61786=8<4;;C?@=@@?AABB?B?@@@8;97187=<A?BBB>>>>00*/5:??A?;333403484888333:::.>777
@ATNG8:00483:04495
GATGGTAGCGCACACATAGATACAGTACTCATTCTTTTCGGAAGAGACAGGTACGTTAATAGTTAATAGCGTACTTCTTTTTCTTGCTTTCGTGGTATTCTTGCTAGTTACACTAGCCATCCTTACTGCGCTTCGATTGTGTGCGTACTGCTGCAATATTGTTAACGTGAGTCTTGTAAAACCTTCTTTTTACGTTTACTCTCGTGTTAAAAATCTGAATTCTTCTAGAGTTCCTGATCTTCTGGAGATACACATGATACTCTACCATCGAATCACGAAAGTCT
+
<<EGACBBBBCCBCBCCEECCCAAABCCCC??;?@@?8@B?B?CCBCBBB?CCAAA@D>AABB9A@BDB@ADBBB>?=9:=)=@9=9992:==>>CAA=>?499:@9927@A<;;AC=CAA=D<A>?><>=A;A@@@5:;???AA;<<A;>;>>@<@@A=>>:=<>>@@A???A:>>AAA5A<A<??@??/>A><<6>>==A?<;<;19:89+;::;==@=@B<AA??=>==B<@@@@@C<??@<@AAAAAA?=><A><99:A<<8====?;?>>>>>>9>>>>
@ATNG8:00487:04497
GATGGTAGGCGAGAGTGAGACGCAGTACTCATTCGTTTCGGAAGAGACAGGTACGTTAATAGTTAATAGCGTACTTCTTTTTCTTGCTTTCGTGGTATTCTTGCTAGTTACACTAGCCATCCTTACTGCGCTTCGATTGTGTGCGTACTGCTGCAATATTGTTAACGTGAGTCTTGTAAAACCTTCTTTTTACGTTTACTCTCGTGTTAAAAATCTGAATTCTTCTAGAGTTCCTTGATCTCTGGTGAGATGATGCAGATGCCTACATCGAACTCACGAAAGTCT
+
::>B<==C@B@00///:::9//6;;9<9>>99.99:945=9?:===CCCB?BBCED?B>AAAA?A>A@?B>>:<<9<B===+BC?AAAB9AAAB?A@A?@>9000=00*/9868=<<8=>>;A<@@B;<;>>=B@@@;>>@@@@@;<;>==?@==:===:;;5;5;AA@@@???5;;;;;/;9<98////(/69>@-//;565<?6505CCC.>8;;?;?=??<????:::6<0808====?@@<?@@@@///7:;::==;717///66993887777?<8===9
@ATNG8:00487:04505
GATGGTAGCTCTGCTCTGTCTCTCGTACTCATTCGTTTCGGAAGAGACAGGTACGTTAATAGTTAATAGCGTACTTCTTTTTCTTGCTTTCGTGGTATTCTTGCTAGTTACACTAGCCATCCTTACTGCGCTTCGATTGTGTGCGTACTGCTGCAATATTGTTAACGTGAGTCTTGTAAAACCTTCTTTTTACGTTTACTCTCGTGTTAAAAATCTGAATTCTTCTAGAGTTCCTGATCTTCTGGATACACACTCGCTCGCTACCATCGAATCACGAAAGTCT
+
55;>:>BBBA<<DGDDDBCCCCCCCBC@;CBB@BBBB>BD@G@BBBCCDC@CBB@?=?@DAAA?B?BBBBBBBBB@BABBA1??599BB>BDBB>BBB?BB<@?>@>>;?BBBBB@A;@AA=C8<<AA?@?>;==>A8<<=>@?>?>?D>@@@>B=>>><@A<A<@@@@:;;CB<???@@5@=B:==AAA/A>=>D8@@>>>?>=>>:>>>=/>;;:@=D=@?<@@?::;:7:<@?@=////9=7=8==@@A???B>=>@>>=A:=>>>>=@@==<AA:AAA=
@ATNG8:00452:04542
GATGGTAGTGTCATAGAGAGTGTGTATCATTCGTTTCGGAAGAGACAGGTACGTTAATAGTTAATAGCGTACTTCTTTTTCTTGCTTTCGTGGTATTCTTGCTAGTTACACTAGCCATCCTTACTGCGCTTCGATTGTGTGCGTACTGCTGCAATATTGGTAACGTGAGTCTTGTAAAAACCTTCTTTTTACGTTTACTCTCGTGTTAAAAATCTGAATTCTTCTAGAGTTCCTGATCTTCTGGACAGAGTGTGCAGATACTACCTTCGAATCACGAAAGTCT
+
AABB@DCCA@ACCCCDFECCCCCCCBBCBB@BBBD>CC@GBCCCCBCI@AA@@@<?=AB=B@C@BBBBBBBBB@BBEEE1;?7;AAB=BCCD@BBB?AB7:;:AAD?BBBAA@CB?B@@<@=BBBBABAD@BCCC;;;CEBB@@@@AAA@@@C?BAB9;79C6::CBCCC@B>?:;;;;*;=C>BBBBB,@@B@@;@9;:AACA;@@BCDC1CAA@C@C>BB?;;;@@@B?B@CBBBBC>@@D@CABACCB@@@@AAAABBAA@@C@CCC?CBAA:::/9=?9
@ATNG8:00452:04575
GATGGTAGCGAGCGAGTGTGTATACCAGAAGATCAGGAACTCTAGAAGAATTCAGATTTTTAACACGAGAGTAAACGTAAAAAGAAGGTTTTACAAGACTCACGTTAACAATATTGCAGCAGTACGCACACAATCGAAGCGCAGTAAGGATGGCTAGTGTAACTAGCAAGAATACCACGAAAGCAAGAAAAAAGAAGTACGCTATTAACTATTAACGTACCTGTCTCTTCCGAAACGAATGAGTACGTGTGCGACGTGTCTCCTACCATCGAATCACGAAAGTCT
+
//:;7;AAABBBBBBBCCCCCCAAA?BDF@DCCB@@<@<@@BACBA?BB>B?A@BBCBBB5BAIDEDDABBCCC=CD?????0>A=A:@@@7ABC@CBBCDCCBB>B?BB@BCC@BBBA@@CCBCCCBCBCC@CEDD?BBBCCCBB@B@CAB?ADDCCBBB?BBBCCB?BB?BBB=@@987*:==99:9999%:><>:7:BBBBB?B?BBCH>A>AADBB@CCBAAA@;@;@@@;@AA=ABBCBCBBAABCDDAABBBBA@@?CCC?BCBAA>BBCC@@>5@???
@ATNG8:00455:04541
GATGGTAGCGCACACATAGATACAGTACTCATTCGTTTCGGAAGAGACAGGTACGTTAATAGTTAATAGCGTACTTCTTTTTCTTGCTTTCGTGGTATTCTTGCTAGTTACACTAGCCATCCTTACTGCGCCTCGATTGTGTGCGTACTGCTGCAATATTGTTAACGTGAGTCTTGTAAAACCTTCTTTTTACGTTTACTCTCGTGTTAAAAATCTGAATTCTTCTAGAGTTCCTGATCTTCTGGTATGACTAGTGTACTACTACCATCGAATCACGAAAGTCT
+
59BB;>BBBBEC@@@BCCIDDC@@ACCCCDAA?AAAC>DDAC?CCDCCCCACCCCC@D?CCCC?B@BCEDBBBDD?BACCD5CC:;;CE;;<CLACCF@CC?=;;CCEACCCCDCCC?CBB@D@DFAAABB?BCCDD@BCCCCCCCDCCCCBBBB@CCC@DB?B?BBBCCCDBC@CCCCC;C?B?@@>@>,>?@@B=BBBCCCCCEE?CDDD5CA@AC@CBCC@CBBCCBB@B@BCBBBB@BBC@CCCCBBAAAEDCCBBBCCBC@BBBBBACCCC@@@:??@@
@ATNG8:00462:04567
GATGGTAGGAGACACGTCGCACACGTACTCATTCGTTTCGGAAGAGACAGGTACGTTAATAGTTAATAGCGTACTTCTTTTTCTTGCTTTCGTGGTATTCTTGCTAGTTACACTAGCCATCCTTACTGCGCTTCGATTGTGTGCGTACTGCTGCAATATTGTTAACGTGAGTCTTGTAAAACCTTCTTTTTACGTTTACTCTCGTGTTAAAAATCTGAATTCTTCTAGAGTTCCTGATCTTCTGGGTGCGCTACAGTCTCTCTACCATCGAATCACGAAAGTCT
+
55;;;?ED?CCCCBCCBDCCCCCC@AACDCCCACCCC=CDAD@BBBBBCC@CCBBB?C@CBBB?C?BBBBBBB@A7@@?@?.;=8>@BB>BC??=?@@<@@<><?>:95:ABBBBBC>A=A<B<AAAAA;;;=ABHD:==?@@@???A>>>?::;7:;A;==:>=A@@?AAACD<?>>>=5=;>:;;;;;+:===>3;;?>=><7//)////'.6:9A<A<AA<@??@888=A<>>?BAA=A@@@:>>>>>AA@@>>>A@?@;;;7///:<6;9==>>@9>;:<
@ATNG8:00463:04534
GATGGTAGAGAGAGCTCTCTCATCGTACTCATTCGTTTCGGAAGAGACAGGTACGTTAATAGTTAATATCGTACTTCTTTTTCTTGCTTTCGTGGTATTCTTGCTAGTTACTACTAGCCATCCTTACTGCGCTTCGATTGTGTGCGTACTGCTGCAATATTGTTAACGTGAGTCTTGTAAAACCTTCTTTTTACGTTTACTCTCGTGTTAAAAATCTTGAATTCTTCTAGAGTTCCTGATCTTCTGGTGTCGTCTATTCATGTACTACCATCGAATCACGAAAGTCT
+
::9:;?AAAA;;9;;<==>@@>??>666=;692;BBE?DG@C@BCAAAAA6;9?@?5><@?@@7A8:94449=::233333$3;3:ABB<BBBB8CBB>??47738994:225=6..60...49)..59<=>><@AA@<A>====:98??@????B7;5748:)/(.3333:9=;4;2522&238222222$26556.6...333:==47653'3..(/8060/3.3999:::58;?>>?85,25;18775<777//(/./2527666,22255.5333A==6BB77
@ATNG8:00468:04530
GATGGTAGTGCGTGAGAGAGAGACCAGAAGATCAGGAACTCTAGAAGAATTCAGATTTTTAACACGAGAGTAAACGTAAAAAGAAGGTTTTACAAGACTCACGTTAACAATATTGCAGCAGTACGCACACAATCGAAGCGCAGTAAGGATGGCTAGTGTAACTAGCAAGAATACCACGAAAGCAAGAAAAAAGAAGTACGCTATTAACTATTAAACGTACCTGTCTCTTCCGAAACGAATGAGTACTACTCTCAGAGACACACTACCATCGAATCACGAAAGTCT
+
<?@>8>9:595<<<>?>?@A;9:5.55<7=BCC;;:;>BBA::9<7>=<?=@??79999'94>;800///666./3/7777'/0+/7<<</=;B?B>A?;=<00)0800*0>@;@@BBA@@CCCCCCBBAA<A;;;?BBABAA@@=@?B;;;;MCDBDDE@DBB;:;?BB?BBB@BA@@A:;;;<778999%9<9<AAAA99:816==:;<-77(66;@??A@>>=;8-3-333*388298;8::BBBBABBBCBBBBBBA???>@188@>?;??@@CCE=BAAA
@ATNG8:00473:04573
GATGGTAGGCGACGATACATACGCGCCAGCAAGATCAGGAACTCTAGAAGAATTCATGATTTTTTAACACGAGAGTAAACGTAAAAAGAAGGTTTTACAAGACTCACGTTAACAATATTGCAGCAGTACGCACACAATCGAAGCGCAGTAAGGATGGCTAGTGTAACTAGCAAGAATACCACGAAAGCAAGAAAAAGAAATACGCTATTAACTATTAACGTACCTGTCTCTTCCGAAACGAATGAGTACGAGAGTCAGAGCAGAGCTACCATCGAATCACGAAAGTCT
+
8:5;0/:::00////79999554//;5////)///;99.5.5;:445;.445:53333889999#3-33388:<;9:9/3333333$3?;>-773&3794::;;;7777,317;5;>?5::7;CCCCBBBCBBCDD@CBBB=AAAAAB;:7<?BBB@BBBCDCBB?BEC<;:ADD@CCC@CBAAA;@AA??????.?BB>???B??=@,0,0:=:)/)/;<<>;@@AAAAA;@;@@@9?@@=@AAABBBBB??@BBCEFF@??AABBCD@>>?AA4989ACBC=DCAA
@ATNG8:00475:04579
GATGGTAGAGTATCATGTGTATCTCCAGAAGATCAGGAACTCTAGAAGAATTCAGATTTTTAACACGAGAGTAAACGTAAAAAGAAGGTTTTACAAGACTCACGTTAACAATATTGCAGCAGTACGCACACATTCGAAGCGCAGTAAGGATGGCTAGTGTAACTAGCAAGAATACCACGAAAGCAAGAAAAAAGAAGTACGCTATTAACTATTAACGTACCTGTCTCTTCCGAAACGAATGAGTACTACTCTCAGAGACACACTACCATCGAATCACGAAAGTCT
+
55<>8>BA@BBCDDBBCCECCCDCB@BDFACCC@;;5;=A@AB@@@>AC7;7;ABBCMEE2C@BEGEDCCAAAC;BB;;;;;*;C=A5:99&5::5<BB=BBBCC@C@AA?ABB@BBBBDCBBBBBCBBBCCCABBB@BBBCCC@@>A@B@@=@BAAAB@A>@CDAAA@??<?@?<=>:9:,7998777777$8898<8><:@@A77539><1819=BBB@BC@@@@@5;5;;;09?@=ACCCBAACBDDCDBBB??>CBBBABCEAB??@B?B;??@A@8@@@;
@ATNG8:00478:04557
GATGGTAGTGTGTCTCTGAGAGTAGTACTCATTCGTTTCGGAAGAGACAGGTACGTTAATAGTTAATAGCGTACTTCTTTTTCTTGCTTTCGTGGTATTCTTGCTAGTTACACTAGCCATCCTTACTGCGCTTCGATTGTGTGCGTACTGCTGCAATATTGTTAACGTGAGTCTTGTAAAACCTTCTTTTTACGTTTACTCTCGTGTTAAAAATCTGAATTCTTCTAGAGTTCCTGATCTTCTGGACAGAGTGTGCAGATACTACATCGAATCACGAAAGTCT
+
<>BB?BCB;;6@@BBBBBBACAAAACCCDDCB@BBCC>CC?C?CCBBBBB@BBCCC?C@CHCC@C@CCCCCBCGC@CCDEE5CCA;;;D?DCBB@BBB?BJ?;;;CBB@CCCCCCCCACCEAD@CCCCBAAB@CCCC@CCCCCCCCCCBBBDCBB@BCCACC@C@BABAABBBB@BCEED;F@F>BBDDE5CC@@@;ABBBBBCBBB=AAAA0ABBBB@BBCD@BCBCCBB?B@DDABBC@A@B@CCDDCBBCBBCCCCCCBBBBBBBCC?CCDCBBB<BAAA
@ATNG8:00479:04550
GATGGTAGGCGTGTGAGAGTCTGCCCAGAAGATCAGGAACTTCTAGAAGAATTCAGATTTTTTAACACGAGAGTAAACGTAAAAGAAGGTTTTACAAGACTCACGTTAACAATATTTGCAGCAGTACGCACACAATCGAAGCGCAGTAAGGATGGCTAGTGTAACTAGCAAGAATACCACGAAAGCAAGAAAAAGAAGTACGCTATTAACTATTTAAACGTACCTGTCTCTTCCGAAACGAATGAGTACGATGAGAGAGCTCTCTCTACCATCGAATCACGAAAGTCT
+
B@;4.4993:=BB<>B@??A<666@4<;;7;;;<<94:4//)/9///,5>8=8;;;444444#4.4889:;<<<;=1:33377(3;381888.89;6=:::;==77076;:7;667'5::<;<=@898A;;8886<<<<7<;7;9///6<599B<??CDCCBB?BAA=AB@A@=A9:49A@@?:@AA>???>?,:8456266:<851578:555'593<?A=>:=AA888?5;5::A7ABB>BABBBBBBBB?@@@B???:::>===AA<?@@@A<@?@===<5<===
@ATNG8:00485:04551
GATTAGGCGTGTGAGAGTCTGCCAGAAGATCAGGAACTCTAGAAGAATTCAGATTTTTAACACGAGAGTAAACGTAAGAAGAAGGTTTTACAAGACTCACGTTAACAATATTGCAGCAGTACGCACACAATCGAAGCGCAGTAAGGATGGCTAGTGTAACTAGCAAGAATACCACGAAAGCAAGAAAAAGAAGTACGCTATTAACTATTAACGTACCTGTCTCTTCCGAAACGAATGAGTACGTGTGCGACGTGTCTCCTACCATCGAATCACGAAAGTCT
+
::<9<<8<B;;6BBCBBCCB@A;:;6:@=BFCC?B@AAAA;;;>DD6:09@@;;;<;*;=B@@BBBCBBBB=BAAA?AB?BB?A?BBB:BBB@B:999:8AC@B?BB@BBB?BCC??@>>>:;<>>ECB;????<@>>>?>??:>:>>>8==;:::7807;;<7716>5;<A;A>;99/6::79A?AA/AA<=999<;=>A1918>::5;5;;=;;5;>>>>??1816>A6=9807====<<=???@?????AB?>==8===8=889A;?>??===5=??>
@ATNG8:00488:04543
GATGGTAGCGCACACATAGATACAGTTCTCATTCGTTTCGGAAGAGACAGGTACGTTAATAGTTAATAGCGTACTTCTTTTTCTTGCTTTCGTGGTATTCTTGCTAGTTACACTAGCCATCCTTACTGCGCTTCGATTGTGTGCGTACTGCTGCAATATTGTTAACGTGAGTCTTGTAAAACCTTCTTTTTACGTTTACTCTCGTGTTAAAAATCTGAATTCTTCTAGAGTTCCTGATCTTCTGGACGACGCGCACTGACACTACCATCGAATCACGAAAGTCT
+
:;=B:CDB<<6BA@BBBGICCBBB;;2:=:?A8ABBB=BCADABBBA<@@<>@??>9=8<<<<7;7;>>C@A@DC?BBBBB0>?:<@@B6;;BBHFJK@CC;;;;CAB?DCCCCCEEACCC=@<AABBCCBA=A@BC@GDCCJGBBBCBBB;;;B?CCC>@@?B?BBBABB;;;9;BBLJ;M@C?;;;;;*;BBBB=BCC;;;CCBC@CEDD5CCCBB@BFIM@CBBBAA@>B@@@@BBB?BBF?CCBBBCCAAAB@ACGFFECC@CCCCC@CBCDDEE>C:::
@ATNG8:00490:04555
GATGGTAGTGTGTCTCTGAGAGTAGTACTCATTCGTTTCGGAAGAGACAGGTACTTAATAGTTAATAGCGTACTTCTTTTTCTTGCTTTCGTGGTATTCTTGCTAGTTACACTAGCCATCCTTACTGCGCTTCGATTGTGTGCGTACTGCTGCAATATTGTTAACGTGAGTCTTGTAAAACCTTCTTTTTACGTTTACTCTCGTGTTAAAAAATCTGAATTCTTCTAGAGTTCCTGATCTTCTGGCTCTCGTAGACAGATACTACCATCGAATCACGAAAGTCT
+
55>>8=@A@CCCDC@A@CBCCCBCCBBC@@@B>BA@B<@A>@@CCCDCDB>A@;;597<B>@<D<;<EGCAABC?AAA@A,@@<@ABC=CCCC@CCB@BB<AAAA@@=@BCCCBCC?CAA>@>ABBBAA@@>CCDC;@@CCCCCAA>CBBAA@?:=@@9==:=<AAA@@@AAA;?@??>2>4:1::898)9=777-8@>;;;;;//)/8888&9/68A<?;<><>@@>>>?<A<@B<;//-/997=99>>?>=:::>??=>@<7608::=>:=>A@@==4=---
@ATNG8:00491:04565
GATGGTAGTCTCAGATAGTCTATAGTACTCATTCGTTTCGGAAGAGACAGGTACGTTAATTTGTTTAATAGCGTATTCTTTTTCTTGCTTTCGTGGTATTCTTGCTAGTTACACTAGCCATCCTTACTGCGCTTTCGATTGTGTGCTGTAACTTGCTTGCAATATTTGTTAACGTGAGTCTTGTAAAACCTTCTTTTTACTGTTTACTCTCGTGTTAAAAATCTGAATTCTTCTAGAGTTCCTGATCTTCTGGAGATATCATCAGCGAGCTACCATCGAATCACGAAAGTCT
+
7///488899==>>;;;A@;9<=566>==<<A9@<AC>C@:?8;666;;;9;;;;9.4.490555)549444;;5/+/:;;;)88+//;;1:555.55:5:>1554;45.5555<<=>:=<<8<:665::;449)44998=:8.,,,,22(,-(/772///)448808:5:.44////;;;555555&55;555555$55559<4<>>?>>@??>7;;99(455<=;?<AA:=:??0/0<@<?<:=??;?BJ@CCB;;000000////44;9727////4::/65=>8====
@ATNG8:00493:04569
GATTAGACACGTGTGCTCTCTCGTACTCATTCGTTTCGGAAGAGACAGGTACGTTAATAGTTAATAGCGTACTTCTTTTTCTTGCTTTCGTGGTATTCTTGCTAGTTACACTAGCCATCCTTACTGCGCTTCGATTGTGTGCGTACTGCTGCAATATTGTTACGTGAGTCTTGTAAAACCTTCTTTTTACGTTTACTCTCGTGTTAAAAATCTGAATTCTTCTAGAGTTCCTGATCTTCTGGAGATATCATCAGCGAGCTACCATCGAATCACGAAAAGTCT
+
DBB?BCCCCCCBBBCBGGCCBCDCCCCCAA?ACCC=CC@B@BDCCCCB@CBBBB>A?BBBB?B@CBBACCBBB?CBCAC2CC?BBBB=ACBA?BB@<@@0000?>@:@BBBCBBB?B?@=A<@@BABAAA:@@BA8::?:::>@B???DA=>><A@@<@@<??>>>AAACC=B@@@@5@=A;=====+=;77=+//////===A5;;;;+7>AAB9=9=A=BA>>>??=B;>>>>=@588?<????@@@@A@@@A@==///606999=:=@>=8888)8:;A
@ATNG8:00496:04554
GATGTAGTAGTACACTAGTCATACCAGAAGATCAGGAACTCTAGAAGAATTCAGATTTTTAACACGAGAGTAAACGTAAAAAGAAGGTTTTACAAGACTCACGTTAACAATATTGCAGCAGTACGCACACAATCGAAGCGCAGTAAGGATGTCTAGTGTAACTAGCAAGAATACCACGAAAGCAAGAAAAAGAAGTACGCTATTAACTATTAACGTACCTGTCTCTTCCGAAACGAATGAGTACTGTATCTATGTGTGCGCTACCATCGAATCACGAAAGTCT
+
CDBBBDCCCCBBCCDDDDDCCCBB>BCD@CCCCCD@D=@BDCCBB?BE?B@BBBCCCCC5D?BBDCBBCCA@@<ABCDCCE5BB@B@DDF;DEDAECBCCCC@@>@@CC@BBB@CCDCFCCCBBBCCCCCC?CCDD>AAABCCAA=B@CBBBBCCCECBB@BBBABC?::7:???CHEBB=BBB?@A@AA2AD@A@>BCBBBD?B?BCCB@C@AABAA=ACAAABB?BADDD=BBB?BBBCCCBBBCBBB@@@@BBBBBBBBB>=@@@@@;>>>>BED=B:::
@ATNG8:00496:04566
GATGGTAGACATATCGTACTCTCTGTACTCATTCGTTTCGGAAGAGACAGGTACGTTAATAGTTAATAGCGTACTTCTTTTTCTTGTTTCGTGGTATTCTTGCTAGTTACACTAGCCATCCTTACTGCGCTTCGATTGTGTGCGTACTGCTGCAATATTGTTTATCGTGAGTCTTGTAAAACCTTCTTTTTACGTTTTACTCTCGTGTTAAAAAATCTGAATTCTTCTAGAGTTCCTGATCTTCTGGCGCGTATGTATGTCGCCTACCATCGAATCACGGAAAGTCT
+
<><A?BDBABC;;;B@C99:CA;;C>BBCBBBACAAA9@@+0-0><<A?@>ABAAC=@;A@?><:8=BBCCB@8;177<;<'794>@C<=BBC?B@=7<=,//..9947777>>;;:;>>=B6822799>=:AAAA8;;?A>>>@@A:;;525A59771522'2578;::9:==8::;>>1;698=AAAA/;:8888'528755/..83;<999&8335938122,299888;59)....77378>4=>@@BB>>>?;;;A??<?@@=A<<7708/<//+/<66668
@ATNG8:00453:04605
GATGGTAGCAGACGTGACAGAGCGCCAGAAGATCAGGAACTCTAGAATAATTCAGATTTTTAACACGAGAGTAAACGTAAAAAGAAGGTTTTACAAGACTCACGTTAACAATATTGCAGCAGTACGCACACAATCGAAGCGCAGTAAGGATGGCTAGTGTAACTAGCAAGAATACCACGAAAGCAAGAAAAAAGAAGTACGCTATTAACTATTAACGTACCTGTCTCTTCCGAAACGAATGAGTACTATAGACTATCTGAGACTACCATCGAATCACGAAAGTCT
+
<<=B>A;BBB;:6===BBBCCBB;<165>5<@<::94905<<;;;<7:94>?AA<==BCB1B?A@@CCCCA@AA8>00////$//)/299;0;>>;=BCHCCBBA=A;;;7;AB?BBBACDBBBCABBAADB@BBBB?BABACCCC?C?C;;9;BBDCCBC?BAA@@@???:?@?8?>><<68875;>?@@A'@@<?@@ABB@@@<A<777@;@=?;B@B@BA@@?BA=@<:::5:00*0;;;?>>>@@@BB@AABBBBC???CDD?BBBCB@???ADBC?CCBB
@ATNG8:00460:04611
GATGGTAGTGTCATATGAGAGTGTGTACTCATTCGTTTCGGAAGAGACAGGTACGTTAATAGTTAATAGCGTACTTCTTTTTCTTGCTTTCGTGGTATTCTTGCTAGTTACACTAGCCATCCTTACTGCGCTTCGATTGTGTGCGTACTGCTGCAATATTGTTAACGTGAGTCTTGTAAAACCTTCTTTTTACGTTTACTCTCGTGTTAAAAATCTGAATTCTTCTAGAGTTCCTGATCTTCTGGCTCTCGTAGACAATACTAATCGAATCACGAAAGTCT
+
BCFE@BBBDBBBCCCCCEEEBDDDDDCCCCCC@CCCC>BB?CACCBBBCDDGGCCC@B?BCDD@D?BBFDDABAC?CCCCC3DG@@@@@9@?;;7;AB>BC8;;ABCBACCEFGDDC@BCD@C@BBCEDAAAADDBB@BCCCDDEBBBBBCCCCC@DBB?BD@C@ABBBDCCDB=?;;;;.;=@<;;;;;*;A@AA=B@BCCJCCCCACFEH5CCCBB?BACDACDCCDBB@B?CBA@@E@CBC@BB::;CBABBBA=ABCDG@D@@@?CBCCCDF?EA::
@ATNG8:00461:04593
GATGGTAGTGTCAGTGCGCGTCGTCCAGAAGATCAGGAACTCTAGAAGAATTCAGATTTTTAACACGAGAGTAAACGTAAAAAGAAGGTTTTACAAGACTCACGTTAACAATATTGCAGCAGTACGCACACAATCGAAGCGCAGTAAGGATGGCTAGTGTAACTAGCAAGAATACCACGAAAGCAAGAAAAAGAAGTACGCTATTAACTATTAACGTACCTGTCTCTTCCGAAACGAATGAGTACTGTATCTATGTGTGCGCTACCATCGAATCACGAAAGTCT
+
;<>>@CBBBCDG666>=BCCECBBC?BBB?BC;;:GAD@DBBBBBC?BC@C@;::A@BAA2B???=DCCAA999,9=@>===0>A?B?BBC<CCC@C;;;CCB;;:;@CC@CBB@BCBBBBBB;;;CCCEEDADBBB?BCDBCCAA>B@CCE@CBBBB;;:?BCCCAC?CC?AAA?BBBBC>C??=?ADCC3BB?BAAACE>>>:=9=?==9=:=>B;;8;AAA?@@@E?CCC>DCC@BBC??@BCAAACBBBBBBCBBBB988A=ABAAA;??@?BCD?F??@
@ATNG8:00472:04580
GATGGTAGGCACTGCGCACACATCCCAGAAGATCATGAACTCTAGAAGAATTCAGATTTTTAACACGAGAGTAAACGTAAAAAGAAGGTTTTACAAGACTCACGTTAACAATATTGCAGCAGTACGCACACAATCGAAGCGCAGTAAGGATGGCTAGTGTAACTAGCAAGAATACCACGAAAGCAAGAAAAAGAAGTACGCTATTAACTATTAACGTACCTGTCTCTTCCGAAACGAATGAGTACGAGAGAGCACACGTGTCTACCATCGAATCACGAAAGTCT
+
56CC9BBA<@>00////5<BBBAAA<AAB?BBB@B;9:49@<@<AC@B=?B@DCD;;;;;*:=@BAAACCDCCC<BB@@@@@,@B?C?CCC;DGE@CCCCCCC:;:;?BBGECC@CBBCBBBCCCCCCBCCD@CCCCABBBBBCCC@G@CBB@CCCDCCCC@CBDBCD@CC@AAA<>>9983:A@;>????,=@<@AABCB@@@,000@==7;8;ABBB?BB;;;CC@D@CCE?DA@>@AAACCBBCBBBBBCBABABCBBAAAB?BAAAB?BBBBCBB=BB;;
@ATNG8:00485:04608
GATGGTAGAGAGAGCTCTCTCATCGTACTCATTCGTTTCGGAAGAGACAGGTACGTTAATAGTTAATAGCGTACTTCTTTTTCTTGCTTTTCGTGGTATTCTTGCTAGTTACACTAGCCATCCTTACTGCGCTTCGATTGTGTGCGTACTGCTGCAATATTGTTAACGTGAGTCTTGTAAAACCTTCTTTTTACGTTTACTCTCGTGTTAAAAATCTGAATTCTTACTAGAGTTCCTGTTCTTCTGGTGAGATATGGCATGATGCTACCATCGAATCACGAAAGTCT
+
:;>B9BFCBCA@B@>666=>>>@@>=<===>>;@DCC>CC@C@BBBBBBB@BBDBB9;:;DBA@C?AAAAAA@<?8@@AAB2@>;?8777&3;::293/)/:590//8816788<?BB?8:89>9?>?=:89<9>==><>==@@>>>>==<;;<::5;::9:;6;:<>?>>>>?>9=;;::-81:4:;<;<.==@@F8>>A>=<=;::19888(8::;<9<:??36699<@;;9<:=;@<@B<;;;;:9:9-----(-977;///;<>:@==>A<888BBCB7;;<;
@ATNG8:00486:04611
GATGGTAGGCGAGAGTGAGACGCAGTACTCATTCGTTTCGGAAGAGACAGGTACGTTAATAGTTAATAGCGTACTTCTTTTTCTTGCTTTCTGTGGTATTCTTGCTAGTTACACTAGCCATCCTTACTGCGCTTCGATTGTGTGCGTACTGCTGCAATATTGTTAACGTGAGTCTTGTAAAACCTTCTTTTTACGTTTACTCTCGTGTTAAAAATCTGAATTCTTCTAGAGTTCCTGATCTTCTGGTGTCGTCTATCATGTACTACATCGAATCACGAAAGTCT
+
CAAB@CCC@BABBCBBABCC;66A@>CCCCBA>BCCC?DD@C@CCA@@BB?CCA@@?B8:;BF@B?ACAAABA;A??::::+8?>:=992///<=5?:B?BD>;:;A;;5:>==<=??;>@@<@<>>>A?;:;<A@??<?>>>@B@@@@@@A@@@A;===<@@<@=A>=;:;A==78999:-:9=888888(67//.'.33...688:16565'3///5065AA<A@@@???<@=@@>:8:,//>5766>D=>>?@==777=;:>>>@A@A<AA>>>@A:@@;;
@ATNG8:00486:04615
GATGGTAGCGCACACATAGATACAGTACTCATTCGTTTCGGAAGAGACAGGTACGTTAATAGTTAATAGCGTACTTCTTTTTCTTGCTTTCGTGGTATTCTTGCTAGTTACACTAGCCATCCTTACTGCGCTTCGATTGTGTGCGTACTGCTGCAATATTGTTAACGTGAGTCTTGTAAAACCTTCTTTTTACGTTTACTCTCGTGTTAAAAATCTGAATTCTTCTAGAGTTCCTGATCTTCTGGACAGAGTGTGCAGATACACCATCGAATCACGAAAGTCT
+
DDCC@@<?;BBCCBBCCCCCCCCBBBBCDCCC@CBCC>BB@C@BBBDCCBBDDDEC?A>@BBB?C@@@@CDCBBB>BBDDD1CC@B@@@<?DDE@CCC@CC?AABBBC@CCBBAAAB?BCD@C@CCFCCAAA=@@BC@CDCCCCCBBBBCCBBBC@CBB>BE@D?ABCCCCCBB?BBBBB9A>B@CCDDD2CAABF>BA@BCCCCCC>BBBB0B;;<D?C?BB>BCBCCBB@B@BBCDCD@A@A@CCCCGCCCB@@@BBBDCBB@;;;@@=@ACCGIJ?ECAA
@ATNG8:00489:04618
GATGGTAGGCGAGAGTGAGACGCAGTACTCATTCGTTTCGGAAGAGACAGGTACGTTAATAGTTAATAGCGTACTTCTTTTTCTTGCTTTCGTGGTATTCTTGCTAGTTACACTAGCCATCCTTACTGCGCTTCGATTGTGTGCGTACTGCTGCAATATTGTTAACGTGAGTCTTGTAAAACCTTCTTTTTACGTTTACTCTCGTGTTAAAAAATCTGAATTCTTCTAGAGTTCCTGATCTTCTGGCGCTCTGTCACGTCTGCTACATCGAATCACGAAAGTCT
+
;<<>?C<B>BBBCDCA@>A@0//<<<BBCCCC@CCCC=BB8;:;CBBCDC?BBBCC?C@B@AA>A>ACDBBBCBB?BBCBC3BB?BBBC<=????BBC?BB?BAAACC?BAAACCCC;9:A<A<AA???===<@?9:7;@?A@@@A<=>BA==6608=>;?B=B<@@@===CBB;??AAA6A<@<?@AAA/??666.676///99:=088888$688<9:>6>>4>>>><:;=D:??AA>>388;<>;;;>>>AABBB@;;;??@??AA8818=::ABB<BBBC
@ATNG8:00492:04624
GATGGTAGCACACGAGATCTCATCGTACTCATTCGTTTCGGAAGAGACAGGTACGTTAATAGTTAATAGCGTACTTCTTTTTCTTAGCTTTCTGTGGTATTCTTGCTAGTTACACTAGCCATCCTTACTGCGCTTCGATTGTGTGCGTACTGCTGCAATATTGTTAACGTGAGTCTTGTAAAACCTTCTTTTTACGTTTACTCTCGTGTTAAAAATCTTGAATTCTTCTAGAGTTCCTGATCTTCTGGGTGCGCTACAGTCTCTCTACCATCGAATCACGAAAGTCT
+
:::<AC?A;66@@B@@@A@?<@<@AC=<<<<B=@A>;299497<A@BBA@=@B@>@?@-0/9:6:?@@ABBA@=@<33333$3859@:77(3337;63334==87:9>78/277765=>8=?D1618===>@@@=BAA@<>>>BAAAAA@@????>=188=8=A=A<<<://.9..(.2222&239222222$22333,3.....666748;::)822,26161665@=;;A??<=;?AA<994999@3;:<=:;:::9:9<<<=>=A<@>==>;>===/--)-3--
@ATNG8:00493:04605
GATAGAGAGACTGTAGCGCACCCAGAAGATCAGGAACTCTAGAAGAATTCAGATTTTTAACACGAGAGTAAACGTAAAAAGAAGGTTTTACAAGACTCACGTTTAACAATATTGCAGCAGTACGCACACAATCGAAGCGCAGTAAGGATGGCTAGTGTAACTAGCAAGAATACCACGAAAGCAGAAAAAGAAGTACGCTATTAACTATTAACGTACCTGTCTCTTCCGAAACGAATGAGTACGATGAGATCTCGTGTGCTACCATCGAATCACGAAAGTCT
+
;:@0000/:::::<<@AAAA@F>BBC;;;BAAA49.4>::5559<<8<9A???CCCC1B@>==@?>>>333(38:::<<*<=8=8==<0<;;69;@A=>>9:;.;>;<5;:925<==?@EC000@@00;;499?<7:558=:9949<>99.9=949:;@:>>>==;8;;9==<180@?A8>00/=FF?0>><A@A>>=;;>5;5;;@?;@<@@AAA?CA?@?<<8;6887/7--)--88>>BBBBB=>>=<<555259;;AA3;;;;;<?AB@B@A8@000
@ATNG8:00494:04614
GATGGTAGGCGTGTGAGAGTCTGCCCAGAAGATCAGGAACTCTAGAAGAATTCAGATTTTTAACACGAGAGTAAACGTAAAAAGAAGGTTTTACAAGACTCACGTTAACAATATTGCAGCAGTACGCACACAATCGAAGCGCAGTAAGGATGGTAGTGTACTAGCAAGAATACCACGAAAGCAAGAAAAAGAAGTACGCTATTAACTATTAACGTACCTGTCTCTTCCGAAACGAATGAGTACCTCTCAGACGCTCGTCCTACCATCGAATCACGAAAGTCT
+
55<>:=BB?BCBABCCCBAA@B;;;)5>:=BBBBBB?B>AACCBBC@@@=@?AA@@@BCB3B@BBB?@@AC@??9=>::999(:<9<<?>?5?CC<?ACCDCB@@<@>@;8=?>:>>>>@@>>><<<<=??@9>?AD9><AAAB>;7=9<AB>AAABBCBBBBBCD?>><?AB<>>>>A4=8818=>?A/==:>@@@AAA@A;>;><;<<@<@@=;=<@@>>==<5;5;=>4>>>:==?>887:888AAA>=>@??>>@<@AA=AAAAA<@@@?AAD;@@@@
@ATNG8:00495:04590
GATGGTAGCTCACGTACGTCACACGTACTCATTCGTTTCGGAAGAGACAGGTACGTTAATAGTTAATAGCGTACTTCTTTTTCTTGCTTTCGTGGTATTCTTGCTAGTTACACTAGCCATCCTTACTGCGCTTCGATTGTGTGCGTACTGCTGCAATATTGTTAACGTGAGTCTTGTAAAACCTTCTTTTTACGTTTACTCTCGTGTTAAAATCTGAATTCTTCTAGAGTTCCTGATCTTCTGGGTCTCTCTCTCACGCACTACCATCGAATCACGAAAGTCT
+
69BB;>BBBBCCA@<;>@DCBBCCCBBCBBCB?BACC>AJ@CACCCCDDD@BAA::6<>ABBB@B@AAAEBAAAC@CCCCC3BB>AABC>BCFC@BBB>AC<999=;;6;=;=<>>=?>?::=<AAAAAAAA<@;;;<@??>@@@@AA@@A@?>>;;<;=BC=@<@@AA===@?:;6655&54;498::;+:<:::*//9///>76:1888)2999@;A:AA=ABA@==><@7;;>>;:5;;=A9??B@@??@B;;;>@@?>==8::;=A=A?>>D@@6:99/
@ATNG8:00497:04589
GATGGTAGGCGTGTGAGAGTCTGCCCAGAAGATCAGACTCTAGAAGAATTCAGATTTTTAACACGAGAGTAAACGTAAAAAGAAGGTTTTACAAGACTCACGTTAACAATATTGCAGCAGTACGCACACAATCGAAGCGCAGTAAGGATGGCTAGTGTAACTAGCAAGAATACCACGAAAGCAAGAAAAAGAAGTACGCTATTAACTATTAACGTACCTGTCTCTTCCGAAACGAATGAGTACCTCTCAGACGCTCGTCCTACCATCGAATCACGAAAGTCT
+
;<=E@CCC@CBBBBDECCC@@B@@;6;CD@BB;;;CCCCDCDDC@9:;;?BBBBBCDC3C@BBCBCBBCCBC=A==<===,=<8;3777&3;?48=BBBBBCC?B>B>=C>>:>@@@@AA@@@?==>;>A<@>>>8>>@CA@>><>=A7999BBBDCCC?CBB@AB?CC>ABC>??899+99949BDDE3>=:>@@@@@;;;3838@@@<A<@>;;;=@@@@====A<AAA:ABB?BBAA????BBBBBBBB===AB@@<=>>=A@BBB?BBCABBB>BB>>
@ATNG8:00499:04595
GATGGTAGCACACGAGATCTCATCGTACTCATTCGTTTCGGAAGAGACAGGTACGTTAATAGTTAATAGCGTACTTCTTTTTCTTGCTTTTCGTGGTATTCTTGCTAGTTACACTAGCCATCCTTACTGCGCTTCGATTGTGTGCGTACTGCTGCAATATTGTTAACGTGAGTCTTGTAAAACCTTCTTTTTACGTTTACTCTCGTGTTAAAAATCTGAATTCTTCTAGAGTTCCTGATCTTCTGGGCAGACTCTCACACGCCTACCATCGAATCACGAAAGTCT
+
CAAB@B<BCCBB;;666=CCCCCCCBBBA@@@=;;<?0959=:>=ACC@@=ABB;;545:>;A;@8;@@CBBB?A7AB?@?2?@<=7333&3<;=8CBB??>9=9:737/38788:::6::<=B=@==>=>=>=A>>>:===>@@B???@@B888;5888:??;@<===B;;;??;?@@@?/@1818>CCC.;;;;:3:=<=DA<=66//888'8///8485@@<;<;AA@@<A:==BBBB:>>=@8>:::::;>>@@???A:==?=;;;>>=AA??>>>9>BAA
@ATNG8:00454:04673
GATGGTAGTATAGAGCTCTACATAGTACTCATTCGTTTTCGGAAGAGACAGGTACGTTAATAGTTAATAGCGTACTTCTTTTTTCTTGCTTTTTTGTGGTATTCTTGCTAGTTTTACACTAGCCATCCTTACTGCGCTTCGATTTGTGTGCGTACTGCTGCAATATTGTTAACGTGAGTCTTGTAAAAACCTTTCTTTTTTTACGTTTTACTCTCGTGTTTAAAAAAATCTGAATTCTTTCTAGAGTTCCTGATCTTCTGGCGCGTATGTATGTCGCCTACCATCGAATCACGAAAAGTCT
+
/77849?CCBDBBBCCBBBCGCCBCBCCDCCC?@@@F@3<<,0+078><??7;BA?>5:39A::37-389>AAB?<899:9:9%39,3;8=9>>'3/:59./)./).3792525&299;:<770888165>>;>>>88189788'2;9==>@>>>=>><<<94<<<7==8<9=>===?>::557;<:8'5+22'2222222"283333)3...998?>>>9>AAA?:#55555/5366707877;//)-27--/66/5679?????@888;=<<=;:4:::4;;===;?;;:8///)/9//
@ATNG8:00460:04638
GATGGTAGTACATGATAGACGACACCAGAAGATCAGGAACTCTAGAAGAATTCAGATTTTTAACACGAGAGTAAACGTAAAAAGAAGGTTTTACAAGACTCACGTTAACAATATTGCAGCAGTACGCACACAATCGAAGCGCAGTAAGGATGGCTAGTGTAACTAGCAAGAATACCACGAAAGCAAGAAAAAGAAGTACGCTATTAACTATTAACGTACCTGTCTCTTCCGAAACGAATGAGTACGTGTGCGACGTGTCTCCTACCATCGAATCACGAAAGTCT
+
:<BE@CBCBBCBCBBCCCBC@@ACC@BBB@CCCCCC?A=@CAAAA@=@C>A>AA@;;;;;*;?BCCCCAAACCC=CB99999.:B>B4;;;6;CE@CCECCCCBB?B@CD@BBB@BBBBBACCCCBBBCCCC@CEBB?BBB@BC?@?AADCC@CCCCCDCC@BBCAAA@CC@BBB>@@>>;5???:?CDEC2CC?B???CBBBB>A>AABB>A=@?CBB@BGBBBCC?B?@@@9@AA>ABBCBBCAAABBBBCBBBBBBBB?BCC@BBAAA?BCDCBBB<BA@?
@ATNG8:00463:04637
GATGGTAGCACGACACGACGATGTGTACTCATTCGTTTCGGAAGAGACAGGTACGTTAATAGTTAATAGCGTACTTCTTTTTCTTGCTTTCGTGGTATTCTTGCTAGTTACACTAGCCATCCTTACTGCGCTTCGATTGTGTGCGTACTGCTGCAATATTGTTAACGTGAGTCTTGTAAAACCTTCTTTTTACGTTTACTCTCGTGTTAAAAATCTGAATTCTTACTAGAGTTCCTGATCTTCTGGACAGAGTGTGCAGATACTACCATCGAATCACGAAAGTCAT
+
69>>;@CCCDBC=?;@>?666>A;;;CBBBFF@CCAA;BB=A=@5555>?:?===B?B?BCBB@C@BECCBAA9:75;==?+=A>A900(0/--05--(/;698==<>88>>??@>><=BD;@<>>>>??@B;>>@@<>>>AAAA>>>@@?>>::5788:;:5::>A@@@@@AB<???AA5A5858=@@@,@=333*--9---6;-/*/9;9+;/865066;<///99:9==:=9=;9<//,/997=<@???AA@@@@@@A????A:>=?>>:>AAB@@@:@?;;;
@ATNG8:00463:04664
GATGCGCGACGAGCGTAGACCCAGAAGATCAGGAACTCTAGAAGAATTCAGATTTTTAACACGAGAGTAAACGTAAAAAGAAGGTTTTACAAGACTCACGTTAACAATATTTGCAGCAGTACGCACACAATCGAAGCGCAGTAAGGATGGCTAGTGTAACTAGCAAGAATACCACGAAAGCAAGAAAAAGAAGTACGACTATTTAACTATTTAACGTACCTGTCTACTTCCGAAACGAATGAGTACAGAGATACGATATGTCTACCATCGAATCACGAAAGTCT
+
<=CCBBB<66@@@A;ACCCCF?DCCEGCCCBA=A=;:;@@@@;?@<A9AA@@@AAA2A?CCAAAA@@@@A;ABBCDCC2AB?B?BBB:BCB?B@@@@A=886=4886:;@@65255@@@@BC;;;@@@B=;;;B<;;;@;;;@<@<@@C@BBA@@@>><>>>>9949?9=AB=??AAA9A?;49;<:<*8:3878>>::::::/:4::888)87<==??8<:96///858789818>>?A>>>A@===655=<<>@@@@@@@@BC=@?@@@<@A@>666-8=<=
@ATNG8:00463:04679
GATGGTAGCTCGACGTACGTCTACACGTACTCATTCTGTTCGGAAGAGACAGGTACGTTAATAGTTAATAGCGTACTTCTTTTTCTTGCTTTCGTGGTATTCTTGCTAGTTACACTAGCCATCCTTACTGCGCTTCGATTGTGTGCGTACTGCTGCAATATTGTTAACGTGAGTCTTGTAAAACCTTCTTTTTTACGTTTACTCTCGTGTTAAAAATCTGAATTCTTCTAGATGCTCTGTATCTTCTGGAATATCTCGGGATCGACAATCTTAATCCAATTCGAAAAGTT
+
55::7;9:44444455559@:/0>>////::::=8<00/)/727289;<=CC@BCBBB@B@BBBC=?=?ACBABA?@8??>?=.7?1<9:9+3>>A=A@A=?>:>>?ABB?BCBCCA@@;A>?:?<@AAB@:;;=>==><?>>??????>>>A@<;<4:;;9=D=B=@@AA@A=;;57<<=A1:1:1888888%7=///)/78/./8658////.'.//.8.5.8;29;=9555--,,,,,-450667.3.36...555.56555572555/5276.3.348....&--,
@ATNG8:00464:04646
GATGGTAGCGCACACATAGATACAGTACTCATTCGTTTCGGAAGAGACAGGTACGTTAATAGTTAATAGCGTACTTCTTTTTCTTGCTTTCGTGTATTCTTGCTAGTTACACTAGCCATCCTTACTGCGCTTCGATTGTGTGCGTACTGCTGCAATATTGTTAACGTGAGTCTTGTAAAACCTTCTTTTTACGTTTACTCTCGTGTTAAAAATCTGAATTCTTCTAGAGTTCCTGATCTTCTGGACGACGCGCACTGACACTACCATCGAATCACGAAAAGTCT
+
88<=7<;?>@CCB@A;;;?@9@956<<<<<AB?BBCC=BB>B?@@CBAA>9>?@A@>@;@A;<8=@DDDCDIC@@=;;:99$4;.44@>5>=@:;9>:00*//:;:;6;;<966>==B@@>@>BBCBBB;;9;CCB=BBBBCBBA@BB@@A@AA>AAB=AB?A?A@@@@BBBC@CBCCC.;5;5:AA?A0@@@AA9A00000>>>=<????099@@@=@4::=@@>@@:;4929=??9949?>=BB999???@B:::CCC:;9B?@;::A=:9:B::::*9999
@ATNG8:00468:04651
GATGGTAGATATATGCACGCTCTACCAGAAGATCAGGAACTCTAGAAGAATTCAGATTTTTAACACGAGAGTAAACGTAAAAAGAAGGTTTTTACAAGACTCACGTTAACAATATTGCAGCAGTACGCACACAATCGAAGCGCAGTAAGGATGGCTAGTGTAACTAGCAAGAATACCACGAAAAGCAAGAAAAAAGAAGTACGCTATTTAACTATTTAACGTACCTGTCTCTTCCGAAACGAATGAGTACACATCGTCGTGTCGTGCTACCATCGAATCACGAAAGTCT
+
EDBB?BDDBBBCCBBCCCCBECBCC?BCBACCCDBB?B?BCCAAAC?CC?C@B??88888(9?ACCCCBBBBBB9@A>??@?1@B?B?CCCC5DBB@BBBBDDDDD?D?BC@BBB?BDBBBCCCCCCCCCCBB?CCCC?AAAAB@??6:6:@@<@FCCCCCC@CCCCCB@AA<>>?8<<9999+9==8999999%9@;?:89A?B988)84:9887)6-5>@;::9A@?A@@?B>AAC=DCC?AAABCCCCCCCCCBBBAA???A@@BA@=AABBB?BBCC99929@9:
@ATNG8:00468:04656
GATGGTAGATATATGCACGCTCTACCAGAAGATCAGGAACTCTAGAAGAATTCAGATTTTTAACACGAGAGTAAACGTAAAAAGAAGGTTTTACAAGACTCACGTTAACAATATTGCAGCAGTACGCACACAATCGAAGCGCAGTAAGGATGGCTAGTGTAACTAGCAAGAATACCACGAAAAGCAGAAAAAGAAGTACGCTATTAACTATTAACGTACCTGTCTCTTCCGAAACGAATGAGTACTGTATCTATGTGTGCGCTACCATCGAATCACGAAAGTCT
+
A?@@;;;;?CCBBBCCCCFCB;;;B=A9;65BABBC>B?BCBABCG=??>@<@ACBCFDF2A>AC???@>9999+8995>??+>>8<.444&5::;:<;:9BCCI@CACC@A@@?BABC;;;DBBBC<<;BA=@BAA7;;A@AA;;5;=?;:69ABBCCCC>A@BBCC?AA<??@;?>0000*000/6666'//(388;;<==>:>8<9>>;>:;;=00,0@00;CB?B?BCD=AAC8:9???>@@AABBAAACBA?????987=6;9779057<=99:59=<<
@ATNG8:00471:04662
GATGGTAGCGCATATCAGCGCAGCCCCAGAAGATCAGGAACTCTAGAAGAATTCAGATTTTTTAACACGAGAGTAAACGTAAAAAGAAGGTTTTTACAAGACTCACGTTAACAATATTGCAGCAGTACGCACACAATCGAAGCGCAGTAAGGATGGCTAGTGTAACTAGCAAGAATACCACGAAAAGCAAGAAAAAAGAAGTACGCTATTTAACTATTTAACGTACCTGTCTCTCCGAAACGAATGAGTACTGCGTCTCACTCTCGCCTACCATCGAATCACGAAAGTCT
+
BB@@>@:9;BDBBBBCBBBBAA@@@@9@CC@CCBBBB>B8;;CBBCC@BB@BAE@A@BDGEF*C::;B@A@C;;99.9;;5=>=*>?8<8<=<;+<>969;<<;CCCD;;;;C@CCC@CCCCA@@DDECCCDCCF@GCDD@BBABB@@@=B@BBB@GBBBCCBB?BBCCA@?AC?BBC?@@9:99-9==3:99999%9>;<=<?<<>97:+:39>899)929=B:969B@=@>>>;@AA9=>>5::??@@BBABABBBCFCBBBCDJ?@AC@BBBCD?BBBABBB<B@@@
@ATNG8:00473:04664
GATGGTAGTCTCAGATAGTCTATAGTTTCGTTTCGGAAGAGACAGGTACGTTAATAGTTAATAGCGTACTTCTTTTTTCTTGCTTTCGTGGTATTCTTGCTAGTTACACTAGCCATCCTTACTGCGCTTCGATTGTGTGCTTACTGCTGCAATTATTGTTTAACGTGAGTCTTGTAAAACCTTCTTTTTACGTTTACTCTCGTGTTAAAAATCTTGAATTCTTCTAGAGTTCCTGATCTTCTGGCTCTCGTAGACAGATACTACCATCGAATCACGAAAGTCT
+
:5569=>=BBBEBB:9;AA>>@BBCCC>B@@@;@C=A?BCCDDGD;;9C>?;?:>>00+/39:<@9:5<<58888<<%<8689<9(349A0;6C>@@68899<<8<BB>?===89;82849;9::8=>?AA;;188888==5:///.----(-(-72...'2.566785559,22799.96;59999>.<=79:39>=:::;856<?CDC.955,26163994<<9<88:=B<>=;A==7;//*/8889:>?@;;;>>A?@?;;5;====;>?A@@@@8====
@ATNG8:00477:04634
GATGGTAGTGTCAGTGCGCGTCGTCCAGAAGATCAGGAACTCTAGAAGAATTCAGATTTTAACACGAGAGTAAACGTAAAAGAAGGTTTTACAAGACTCACGTTAACAATATTGCAGCAGTACGCACACAATCGAAGCGCAGTAAGGATGGCTAGTGTAACTAGCAAGAATACCACGAAAGCAAGAAAAAGAAGTACGCTATTAACTATTAACGTACCTGTCTCTTCCGAAACGAATGAGTACGAGAGTCAGAGCAGAGCTACCATCGTTATCGGAAAGTCT
+
BBBH@A;ABBCBDCC;;9CDCCABB@DAA?C<;;BB=@<AC@A@BC?A@;@:=?:3333&328=??@A?@?>9687:444&498>.559&59<8><<<>C@;;6:>AA?BBC?BCECDBBBFCCCCAA@E@FBBB@BBAABAAB?B?B::;;CDCCCBB=??@@@@=??9??;5;?<<=67739>@ABB3BA?AA999AABB:=:====8=:=>BCC@C@@?BBA?A????9?AA>BAAABBCCBBBAAABBBEBDBBBB>>@<?>>>A=A?;;6;A7>>==
@ATNG8:00478:04650
GATGGTAGTATATCGCGTCGCTATCCAGAAGATCAGGAACTCTAGAAGAATTCAGATTTTTTAACACGAGAGTAAACGTAAAAAAGAAGGTTTTACAAGACTCACGTTAACAATATTGCAGCAGTACGCACACAATCGAAGCGCAGTAAGGATGGCTAGTGTAACTAGCAAGAATACCACGAAAAGCAAGAAAAAAAGAAGTACGCTATTAACTATTAACGTACCTGTCTCTTCCGAAACGAATGAGTACTGTATCTATGTGTGCGCTACCATCGAATCACGAAAAGTCT
+
:;=C?CCBBCBBCCCCCCBBBA@AA;9;924<:?@@1945??9:6B@B@<@=?@;;49444#4.4:<<>>D>?A>977999:;;%;:552555&5;;8<B>BBBB;;;;AFDGCCC?BBCCCECCBBBBCDCBA?BDBB>AACBBB??<A@B<<:;C@@@DBA>CBCC??;??:9978??@@@A9<=<<99::9:9#0/+/0/0>===715/3555(/(.7>>?;BBAAA??;?<???9?AA?BBBCBBBCCCB>>?AA@@ABAAACA===A===?8=<::;;::.999:
@ATNG8:00483:04637
GATGGTAGTATATCGCGTCGCTATCCAGAAGATCAGGAACTCTAGAAGAATTCAGATTTTTAACATCAGAGAGTAAACGATAAAAAAAGAAGGGTTTTTACAAGACTCACGTTAACAATATTGCAGCAGTACGCACACAATCGAAGCGCAGTAAGGATGGCTAGTGTAACTAGCAAGAATACCACGAAAGCAAGAAAAAGAAGTACGCTATTAACTATTAACGTACCTGTCTCTTCCGAAACGAATGAGTACGTGTGACGTACGTGAGCTACCATCGAATCACGAAAGTCT
+
44:;5<<@<;;;>>G===CCBA@;:25445<?;55516.599:>;??>>:@><<00////$/3877/3433/6///(////666666#69(//*/:::'8//*/988883798;8781775288>@BBBBBCBBB@??B?CAAA>AAA@???A>A?BAA=AAAAAAEB<??>777=780555-5599=08::<@ADED/89277777777=593899;*/*/8@>@;@@BCCCC@B????:?BB?BBBBCBBAA@??DBBB@@@ABCDAABF?BB????@?<?99:29ABA
@ATNG8:00483:04655
GATGGTAGGCGACATACATACGCGCCAGAAGATCAGGAACTCTAGAAGAATTCAGATTTTTTAACACGAGAGTAAACGTAAAAAGAAGGTTTTTACAAGACTCACGTTAACAATATTGCAGCAGTACGCACACAATCGAAGCGCAGTAAGGATGGCTAGTGTAACTAGCAAGAATACCACGAAAGCAAGAAAAAAGAAGTACGCTATTAACTATTAACGTACCTGTCTCTTCCGAAACGAATGAGTACAGAGAGTACGATATGTCTACCATCGAATCACGAAAGTCT
+
:;DE@CCC?B?AADCCCBBCCCCCC?CCD?CCCCBB?B@CCCBBBC@CC?A=ABDCCCCCC*C@CCCCCBBBCCC>CC??@@@0@A=B=@AAA1BFJGCAAACDDCB?B@CC?ACC?CCBBBABBBBBCCCCCE?CDCC?BCCCB@@A;?:?998:DCCCCCC?CCACCC?BA;@>>8<<888*:=>9::9:9:%:>?A:7:BBCCC>><<?AB1948AB;;:;CAAAA@=@@BBC>BCC?CCCBBBCCCCACACB@@@BBCB??@=<7<@ABB?CA@@>>>7==:6
@ATNG8:00483:04677
GATGGTAGGACGAGCGTCTGAGAGGTACTCATTCGTTTCGGAAGAGACAGGTACGTTAATAGTTAATAGCGTACTTCTTTTTTCTTGCTTTCGTGGTATTCTTGCTAGTTACACTAGCCATCCTTACTGCGCTTCGATTGTGTGCGTACTGCTGCAATATTGTTAACGTGAGTCTTGTAAAACCTTCTTTTTTTACGTTTACTCTCGTGTTAAAAATCTGAATTCTTCTAGAGTTCCTGATCTTCTGGTGTCTGATCTGTATCACTACCATCGAATCACGAAAGTCT
+
CCBC@BBB@CC9:9@ABBBDECBB?BBBDCBA>@??@;@C@E@CCCDBBC@DDDBB>BACCBB=B@CCEBBBCDD@?>>>>>&>B=AABB=AC@A>@BB=;;7;@@CCC@CFDCDDBB?BBC@C@CBCCCBBB>BCDG?CCCBDCCBCBBBBBBBA?B??<@A<@?BBCDBBCBE@BDDED:B@B@BAAA@AA#BCBCC>CCDCCCBC;;5;;;;*;@@AG@CABC@CA@@@00-0<@@AACC?C;<7;CBBBBDFDCDCCCCBBB@@?@CCCC?CCDD@?>:??>?
@ATNG8:00484:04635
GATGGTAAGCTCTGCTCTGACTCTCGTACTCATTCGTTTCGGAAGAGACAGGTACGTTAATAGTTAATAGCGTACTTCTTTTTCTTGCTTTCGTGGTATTCTTGCTAGTTACACTAGCCATCCTTACTGCGCTTCGATTGTGTGCGTACTGCTGCAATATTGTTAACGTGAGTCTTGTAAAACCTTCTTTTTACGTTTACTCTCGTGTTAAAAATCTGAATTCTTCTAGAGTTTCCTGATCTTCTGGTGTCGTCTATCATGTACTACCATCGAATCACGAAAGTCT
+
;;<D;?>9>>>;555=555<<>>CCDCCBCB@@29444(447<8;;;;;=A?BBAAA:C@CCCD@FACCCCBBB:;7;BBBB3=B:996?6A566166;69;8566<=>7;;<@<?CB?A;;6;;?>@A;;;A=AAAB?BCDBBBBCCCCDC<;;B@CCF@BB@C?CBBA@@<;@?==BBB4A9?999::;*;:;;A/:08.....-8688==+;====8A;9945>@@>999,9:?<??@B?@@C@BAAB::999@999@@C999@.99444.9<999@@6@>99
@ATNG8:00485:04656
GATGGTAGCTCCTGCTCTGACTTCTCGTACCTCATTCGTTTCGGAAGAGACAGGTACGTTAATAGTTAATAGCGTACTTCTTTTTTCTTGCTTTCGTGGTTATTCTTGCTGAGTTACACTAGCCATCCTTACTGCGCTTCGATTGTGTGCGTACTGCTGCATATTGTTAACGTGAGTCTTGTAAAACCTTCTTTTTAGCGTTTACTCTCGTGTTAAAAAGTCTGAATTCTTCTAGAGTTCCTTGATCTTCTGGTGTGATATGCATGATGCTACCATCGAATCACGAAAGTGCT
+
55<=255AB<:46?CCBBBBAB;AB>>A;;79C@E@BADD>BB?C@CCC;;:CADDBAA@B?;;>>:?;@@@A<===>4544444#44.44<<4==<<16.5<750*0=000>?;=AABA@?;269>8@<ABB@B?@?=BB@A?BBAACDA@A@==@@>000>>8>A<C@CCBA?@A??9<9:::-:40+00000)0/////(/889:99455.5555$55554506:=><>>@@666<@:>:666<<8==B?BBBCB::9@@DCBCCCDDCC?AAA:;7;ABBBBB:@B@96
@ATNG8:00485:04661
GATGGTAGGAGACACGTCGCACACGTACTCATTCGTTTCGGAAGAGACAGGTACGTTAATAGTTAATAGCGTACTTCTTTTTCTTGCTTTCGTGGTATTCTTGCTAGTTACACTAGCCATCCTTACTGCGCTTCGATTGTGTGCGTACTGCTGCAATATTGTTAACGTGAGTCTTGTAAAACCTTCTTTTTACGTTTTACTCTCGTGTTAAAAATCTGAATTCTTCTAGAGTTCCTGATCTTCTGGTGAGATATGCATGATGCTAATCTAATCACGAAAGTCT
+
BCCB@CDD@CCCCCCCBBDCCCBBBBCDDCAA=ABAA=ADAC@CCCCDAB>BDDBB>B?CCCC@C@C@?@CBBBA?AACAC1BB?BBBB>BBBB>BBB>BB<779CBA?BBBBCBBB?BBA=B;??@@@BAA<A@@@<@@A;;;???;;;A>>>><@AA;@@<A<>>>???AAA:=>?AA6A=A:88888(/;////)////997;//)/767'57@@A=D<>><>>?>;;;=A<A@???C7;;?<?A@A>>>@@?A@A>>>>::7;CAA<A>>>??A9?>=>
@ATNG8:00451:04692
GATGGTAGTATATCGCGTCGCTATCCAGAAGATCAGGAACTCTAGAAGAATTCAGATTTTTAACACGAGAGTAAACGTAAAAAAGAAGGTTTTACAAGACTCACGTTAACAATATTGCAGCAGTACGCACACAATCGAAGCGCAGTAAGGATGGCTAGTGTAACTAGCAAGAATACCACGAAAGCAAGAAAAAAGAAGTACGCTATTAACTATTAACGTACCTGTCTCTTCCGAAACGAATGAGTACTGTATCTATGTGTGCGCTACCATCGAATCACGAAAGTCT
+
;<=CADCBBCCBCCCCA;<>@CCCC96:98==<;>;2946=@9;9C?BA<@>AA@A?FEE5C>@@@@@CCC@A@9=>;;;;;;$;:=:====2=C@;>B<BBBDBC@B@BB?BAA?CCCCDCCCCBBBBBBBB@BBBC>@@@?@@@?3:4;;;7;DCCCCCC@AAACCG@??<?C?088888*37787899:9%:?;?AAABACBA<A7;;@@<@=AACBB@BCAAACB=?=?AA<BCC?CCCCCBBBBBBBABABBBBAAABA?:;7;????:==;;@A@;@?::
@ATNG8:00452:04686
GATGGTAGTGCGTGAGAGAGAGACCCAGAAGATCAGGAACTCTAGAAGAATTCAGATTTTTAACACGAGAGTAAACGTAAAAAGAAGGTTTTACAAGACTCACGTTAACAATATTGCAGCAGTACGCACACAATCGAAGCGCAGTAAGGATGGCTAGTGTAACTAGCAAGAATACCACGAAAAGCAAGAAAAAAGAAGTACGCTATTAACTATTAACGTACCTGTCTCTTCCGAAACGAATGAGTACGAGAGAGCACACGTGTCTACCATCGAATCACGAAAAGTCT
+
:<>?@DCD;;55555<<@BCCC::9)9?>4?BBCCF@E?AACCBAC=@@>??BC???B==+B977@ABBBAAAD>94:B@@@1AA=?4;;;*:BB>@;:9@A@>@;@<AD?BBC@BCCCCCDCCCCCCCCCC?CB;;8;BA@A;;;<@@CBC@BCBBCB@@?@CA@;=700-0>;4:;3333&333,3?AABC(BB>BBBBCB===0/*.788(/*/;@@@=@@A@A?@<><=@@:99:?AAABCEBBBBB:00;;0000/:88374685566165774444&4=77
@ATNG8:00456:04707
GATGGTAGCTCGCTGATGATATCTCCAGAAGATCAGGAACTCTAGAAGAATTCAGATTTTTAACACGAGAGTAAACGTAAAAAGAAGGTTTTACAAGACTCACGTTAACAATATTGCAGCAGTACGCACACAATCGAAGCGCAGTAAGGATGGCTAGTGTAACTAGCAAGAATACCACGAAAAGCAAGAAAAAAGAAGTACGCTATTAACTATTAACGTACCTGTCTCTTCCGAAACGAATGAGTACACACTCTCATATGACACTACCATCGAATCACGAAAGTCT
+
?AAB?BACBB=BCBBDCCDBBBCICBCBC@;;;B;;4;;;99A@=A<:838<=>>98888)9;<;<AA?A979<5979>><>+69457<<<2=>DACBCHFDBBB@C@CD?BBD@BBC@@;;<CCCCCCBBB?BA@A7;;::?>>>9@>D:989BBBDCCC@AAA??????:??=299AAA@5<993:9:9:9%7<8788:=;::;494622205/5:944.44489:?>@>BAF<?>B<???<<<=<=@BBBBBBBAA>>58773;6;<=441389;<=<6=>:9
@ATNG8:00461:04696
GATGGTAGTGTGTCTCTGAGAGTAGTACTCATTCGTTTCGGAAGAGACAGGTACGTTAATAGTTAATAGCGTACTTCTTTTTCTTGCTTTTCGTGGTATTCTTGCTAGTTACACTAGCCATCCTTACTGCGCTTCGATTGTGTGCGTACTGCTGCAATATTGTTAACGTGAGTCTTGTAAAACCTTCTTTTTTACGTTTACTCTCGTGTTAAAAATCTGAATTCTTCTAGAGTTCCTGATCTTCTGGGATGTGTGCGCAGTGCCTACCATCGAATCACGAAAGTCT
+
89:?6:9<<<4459999;95555559555944.48;;5<=4;6:BAABCA=<<<00,08>AAC@C@BBBCB:<:C=;;;;;*55.5455549BBC@CCC?BB9;;;;CIAFCDCCBBB@CCC?C@CCCCCC9999AAA?CDCCCCBCBDBBBBDCC@BBB@BB@B@CCCCBBCA@;@;;:;-;=@=AABBBB)BBCBB;A;;;@ACBBB@CFHD5CAABC@C?CC@BBB@@@A=@=@BCEDC?C:;;0;;<;;CDEDBBBBAC?@@CAA@A@B?BBDGCCC?CBBC
@ATNG8:00466:04710
GATGGTAGTAGTACACTAGTCATACCAGAAGATCAGGAACTCTAGAAGAATTCAGATTTTTAACACGAGAGTAAACGTAAAAAAGAAGGTTTTACAAGACTCACGTTAACAATATTGCAGCAGTACGCACACAATCGAAGCGCAGTAAGGATGGCTAGTGTAACTAGCAAGAATACCACGAAAGCAATAAAAAAGAAGTACGCTATTAACTATTAACGTACCTGTCTCTTCCGAAACGAATGAGTACTGTATCTATGTGTGCGCTACCATCGAATCACGAAAGTCT
+
A@AB=@;A?@?<<<<@<<<;;==<A>AAB=???@@B?B?CBCBBBB@CC?A>ADC@A@@@1@@CDACBBBA@>>998944444#4>8>.55506;>:>?>BCCCBB@CABB?BBB>BBDBBBBACAC;;;;;A=@BBC@CEDBBABB<@=@BB>BBBCBAAA????@>@<00,/:96=;733(33317;>@BB':@8=8=B>=89906.266849495?:A<@BB898B>B>BBC9??B;?=???899@ABBBBBBBBBBBBBA@@@;?@AAB<;<;BCBA=A:::
@ATNG8:00467:04683
GATGGTAGCGCGACGAGGTAGACCCAGAAGATCAGGAACTCTAGAAGAATTCAGATTTTTAACACGAGAGTAAACGTAAAAAGAAGGTTTTACAAGACTCACGTTAACAATATTGCAGCAGTACGCACACAATCGAAGCGCAGTAAAGGATGGCTAGTGTAACTAGCAAGAATACCACGAAGCAAGAAAAAAGAAGTACGCTATTAACTATTAACGTACCTGTCTCTTCCGAAACGAATGAGTACTATGTAGAGCTCTATACTAATCGAATCACGAAAAGTCT
+
AABB7;;<??@;66;>>:>@DAAA>ABC@BCCCCB@B@CBCBDCD@BC?C<@?=??=??.??BABB@?@DCCC=D?:9:::(79281<<;0;7=;=88<=>6575;57@;?@A8::>?>===>>????;;;=A@??<;;;<>=888)89<<A?B@@;;;;;6::;:AA=9:38=;599//(/..(.22222#22+289;779:8.212<==8<5::9:9:>?>;;;A<@====4=::29@<<<>=A?::??B999@@ABBBBBB;?A=>===<=8888)8>::
@ATNG8:00468:04709
GATGGTAGGAGACACGTCGCACACGTACTCATTCGTTTCGGAAGAGACAGGTACGTTAATAGTTAATAGCGTACTTCTTTTTCTTGCTTTTCGTGGTATTCTTGCTAGTTACACTAGCCATCCTTACTGCGCTTCGATTTGTGTGCGTACTGCTGCAATATTGTTAACGTGAGTCTTGTAAAACCTTCTTTTTACGTTTACTCTTCGTGTTTAAAAAATCTGAATTTCTCTAGAGTTCCTTGATCTTCTGGATATGAGTGACTCGTGCTACCATCGAATCACGAAAGTCT
+
CCCD?CCC?CBBBCBBBBBBCDDCCCCBBCBA=ACBC?CFAE?AABLFCC?BBCCC@C?BBCC?A?BBBCBCBA@<9:888$39497977&8><?<@9:37<8<>@>7923?>?@BBB@BAB:=:>AA;<;>=;>>88819CCD@@@<==A???=<=;:::<@@<@<@??A@@@BB<A@@@@5@:>:=?DDD/C@:;:3;:=>>:>A>=<<)88888%8888>088-8=<=>B@==8=5;6:AABB=;;;:=A>????AAAAAAA@@@@@@:==?@@<AA??;;>4;5//
@ATNG8:00469:04680
GATGGTAGAGTACAGTGTAGTAGACCAGAAGATCAGGAACTCTAGAAGAATTCAGATTTTTAACACTAGAGTAAACGTAAAAAGAAGGTTTTTACAAGACTCACGTTAACAATATTGCTGCAGTACGCACACAATCGAAGCGCAGTAAGGATGGCTAGTGTAACTAGCAAGAATACCACGAAAAGCAAGAAAAAGAAGTACGCTATTTAACTATTAACGTACCTGTCTCTTCCGAAACGAATGAGTACTGTATCTATGTGTGCGCTACCATCGAATCACGAAAGTCT
+
;;<E?CCBBCCCCCBCCCCFHCCEC@CCC@BBBCCC@B@FCDDD@@>?A?A?CAA?????1>?BBBCCBAA98849@ACDEH5BC@B?DCCC5CCFBCCCCCCCCC?B?@@<?@@=AAAABBBBBBDBCDDBB?BBBB@CCCDBBBB?A?BBB?BDDDBBBB?BAAAFE@CB?BBB<??00//&//-(-----$--(.666<==778(8079:>;A6??==>==>=?>?>5:1556(24925><<;;::;BBBEAABCCCBBBBBAAA>ABBBB>AADCAA@:@???
@ATNG8:00471:04709
GATGGTAGCTCGCTGATGATATCTCCAGAAGATCAGGAACTCTAGAAGAATTCAGATTTTTAACACGAGAGTAAACGTAAAAAGAAGGTTTTACAAGACTCACGTTAACAATATTGCAGCAGTACGCACACAATCGAAGCGCAGTAAGGATGGCTAGTGTAACTAGCAAGAATACCACGAAAAGCAAGAAAAAAGAAGTACGCTATTAACTATTTAAACGTACCTGTCTCTTCCGAAACGAATGAGTACGAGAGAGCACACGTGTCTACCATCGAATCACGAAAGTCT
+
CBBC@CFBBBCCDCDCCCCDCCCCC?CCC@CBBBCC@C?BBBDCCC?AC@CACCBBBBBB3C@CBBACDCB???8<@>????,@@=A4;;;.;CC@CCCICBDDD?B?BD?BBC?CCBCBBBDBBBDDDDBB?BBAA?AAAA@@@>9@=AAA@CBCDECBC?BCCBBB?AA=???8<<9999+:===BDEDEE)AB>A989A?>//+.(.;333'..'2999:7;<<===<?C=AAC>BBB>B@BBKKBAABBCBAA@CBBBBBBBBA@==>>>?<AACC;00+0000
@ATNG8:00471:04712
GATGGTAGTCTCAGATAGTCTATAGTACTCATTCGTTTCGGAAGAGACAGGTACGTTAATAGTTTAATAGCGTACTTCTTTTTTCTTGCTTTTCGTGGTATTCTTGCTAGTTACACTAGCCCATCCTTACTGCGCTTCGATTTGTGTGCGTACTGCTGCAATATTGTTAACGTGAGTCTTGTAAAACCTTCTTTTTTTACGTTTACTCTCGTGTTAAAAATCTTGAATTCTTCTAGAGTTCCCTGATCTTCTGGCTCTTCGTAGACAGATACTACCCATCGAATCACGAAAGTCT
+
56;;:>BCBBCCCCCBBBCCCCCCCCBBBC@@:@@@@;@C@G@EDFCCBB?CDDCB=C@@B:99-;=GCCBBBDCB=::9999%9@9@=@A@3A99929>>?;A?@@@DBB@BCHGCDBCC=CCC@C?CCCCECBB<@?99969BABCCCCCCBBBBBBD?A;;6;@=@?B@@@BBBBB>BBBBB9A=A@CGGGGGG#CC;;;7<BJBBA0..8*....*.00+0@9@=@@=@CCBBBB?BB>BFCCBB?D@C?AC;;7;AAACCDCCCCCCCBBB=BCDCC?BBAC;:;6;;;:
@ATNG8:00477:04692
GATGGTAGAGTACAGTGTAGTAGACCAGAAGATCAGGAACTCTAGAAGAATTCAGATTTTTAACACGAGAGTAAACGTAAAAAGAAGGTTTTTACAAGACTCACGTTAACAATATTGCAGCAGTACGCACACAATCGAAGCGCAGTAAGGATGGCTAGTGTAACTAGCAAGAATACCACGAAAGCAAGAAAAAAGAAGTACGCTATTTAACTATTTAACGTACCTGTCTCTTCCGAAACGAATGAGTACTACTCTCAGAGACACACTACCATCGAATCACGAAAGTCT
+
55>>:=BBCCCCDCCABBDCCCCBC@BDD@BBCBBB?C?BBCBBBC?DC?C@BA@?@@@@.@>BBCCFCCB99949ABDGCC2CEAB=@@@@0ACCDDBBBCCCDC?B?BC?CCC@CDCBCBBBCCCCCCDBB=AFCC?B@AA????9@;@@@=ACCCCDCA?CCCBBC?@@;999399999+8>?;99:9:9%9>;<979?:@878(84:9585(2.5=?:999B@@BBB>B>BBB=AAA?AABBBBBBBBBBBBBCBBBBB@@ABAA=ABA@@;>=<<;;:0:>>@
@ATNG8:00485:04701
GATGGTAGCTCACGTACGTCACACGTACTCATTCGTTTCGGAAGAGACAGGTACGTTAATAGTTAATAGCGTACTTCTTTTTCTTGCTTTCGTGGTATTCTTGCTAGTTACACTAGCCATCCTTACTGCGCTTCGATTGTGTGCGTACTGCTGCAATATTGTTAACGTGAGTCTTGTAAAACCTTCTTTTTAACGTTTTACTCTCGTGTTAAAAATCTGAATTCTTCTAGAGTTCCTGATCTTCTGGACGACGCGCACTGACACTACCATCGAATCACGAAAGTCT
+
//;;:;????BB@;;===BBGDCCCCCBBC;;:;CCC?GCAC@BBDCCBB?BDBBB?B?BCCC?C<AAABCCA??888889):?9=98927B@B<@?A=@@;>>?@AA?BBBBBCBB?AAC?D?D?>>>>=>;>@@A;>>A?@??@@AAAA>>>>::;:<::4:;:;;@=====///=@@/929276777(/)/////'/588::;8//(/888*65;;?;A=?@<>>@>>>@<@;>>??CB:;;;8==;;;>==>@;;;A>>>AAA<??AAD<AAAA:::6:=AA
@ATNG8:00495:04695
GATGGTAGATATATGCACGCTCTACCAGAAAGATCAGGAACTCTAGAAGAATTCAGATTTTTAACACGAGAGTAAACGTAAAAAGAAGGTTTTACAAGACTCACGTTAACAATATTGCAGCAGTACGCACACAATCGAAGCGCAGTAAGGATGGCTAGTGTAACTAGCAAGAATACCACGAAAAGCAAGAAAAAAGAAGTACGCTATTAACTATTAACGTACCTGTCTCTTCCGAAACGAATGAGTACACATCGTCGTGTCGTGCTACCATCGAATCACGAAAGTCT
+
BB@@,0////777555;<666====0969909;;;?@?C?=A??:5813;-305?;<BBBA+=7=B>>?BCEBBB=88;@BBB,:;5:3=>:+>5989BBBDCAA@7;7;;5;CC>BBB@A@@@BBBCA@@;;5:;:;9@A@?A@BB=B>B;;7;DABBCAF@@@?@?@<:96:A?;===BFC9@@@=@AABBB)BC?BBBBCBBAA4958<:;0605>;;:?BB@??BB;?:>@A9?@@:???AABBAAAB@889???0000///6659333;4:::887818999
@ATNG8:00450:04778
GATGTAGGTGCCATGAGTGTATCCAGAAGATCAGGAACTCTAGAAGAATTCAGATTTTTAACACGAGAGTAAACGTAAAAAGTAGGTTTTACAAGACTCACGTTAACAATATTGCAGCAGTACGCACACAATCGAAGCGCAGTAAGGATGGCTAGTGTAACTAGCAAGAATACCACGAAAGCAAGAAAAAGAAGTACGCTATTAACTATTAACGTACCTGTCTCTTCCGAAACGAATGAGTAACAGAGAGTACGATATGTCTACCATCGAATCACGAAAGTCT
+
CCDCCCB@BBC@CCBBCCCCCBC>CDD@CCBBBB@C@BCBC@@@@AA=A?BCABBBBC2A?AD???CBBABA;AA@@@@@.>@>>3999+93</7388777//,.49:465:599AA=<>???=>;;;;A=BB>><====>>==:=;??B?CB>=;;;?<@AAACC@BA?BBA<@>9:928<<776767)//(/98;<;:;72878>@D;?<@;8885;;;:===<@;AAA09771799://*/3336:97;;99@<999886706===>;???AAAA8@;86
@ATNG8:00460:04731
GATGGTAGTGCGTGAGAGAGAGACCAGAAGATCAGGACTCTAGAAGAATTCAGATTTTTAACACGAGAGTAAACGTAAGAAGAAGGTTTTACAAGACTCACGTTAACAATATTGCAGCAGTACGCACACAATCGAAGCGCAGTAAGGATGGCTAGTGTAACTAGCAAGAATACCACGAAAGCAAGAAAAAGAAGTACGCTATTAACTATTAACGTACCTGTCTCTTCCGAAACGAATGAGTACACATCGTCGTGTCGTGCTACCATCGAATCACGAAAGTCT
+
4<<@<ABABBBB@@@CCEC>>>00+/774:AABCC?@;;;?@@B?BB?D?BAA@@===)?7A??A@@@::<=18899344.44.5.555&5;;65666;;=;;7;8<<7@BB>BBBCBDCDHCCCCBCBA@@?@@<@ABABCBB@D@C;;;<CCCDDCC@CBB?@?@CC?BBC@C????8>??:?????.?A>AAACC@===5;5;=>A6;7;@CBB>BA:99<>:>@BBC<BCBABBBBAAABBBBABABBA@@;;9<;;;;8<<;7707;<>===5;778
@ATNG8:00461:04759
GATGGTAGAGTACAGTGTAGTAGACCAGAAGATCAGGAACTTCTAGAAGAATTCAGATTTTTAACACGAGAGTAAACGTAAAAAGAAAGGTTTTACAAGACGCACGTTAACAATATTGCAGCAGTACGCACACAATCGAAGCGCAGTAAGGATGGCTAGTGTAACTAGCAAGAATACCACGAAAGCAAGAAAAAAGAAGTACGCTATTAACTATTAACGTACCTGTCTCTTCCGAAACGAATGAGTACACATCGTCGTGTCGTCTACCATCGAATCACGAAAGTCT
+
887869;AD>===666<<BACCB;;19@@7=;959939344.5555C@A=:@=00/??@@@0@:==/0/68888;588<=CCG,:;;,95>@@7BCC@CCCBBBB;;:;@CC@B@@=@@@BCCFDBAABAA@BB@EA@@?A@A@@:98;>:@>>;?BAA@@5425;;<<<7886888.33;;;28771333777%7713738==:=>020299=3;59@@@@<@AA@@AA:=9999/8??<999>?<=@@997????<<88<@@@??>A889A?AAAA:::59A99
@ATNG8:00464:04758
GATGGTAGCACGAGTCACTCATATCCAGAAGATCAGGAACTCTAGAAGAATTCAGATTTTTAACACGAGAGTAAACGTAAAAAGAAGGTTTTACTAGACTCACGTTAACAATATTGCAGCAGTACGCACACAATCGAAGCGCAGTAAGGATGGCTAGTGTAACTAGCAAGAATACCACGAAAGCAAGAAAAAGAAGTACGCTATTAACTATTAACGTACCTGTCTCTTCCGAAACGAATGAGTACTATGTAGAGCTCTATACTAATCGAATCACGAAAGTCT
+
BBBB?CCCCCCD>@@;?6;6;;<<<8<BA?BBBBBA6;6;BBCCCD@BC@B@BCBAEEDD2C?CBB@@@CCBBB<@;BA@AA1@?=C2;;;&9@?@CCCBBBBBB=@?AC?BBC?AAAA@BCC=;=DDA@@AACCCD@CBBACBCB?B?B;;8;BAAAA::6:BBABA???<?DC?BAAHD<A::4:@@@@2AA?BCBBB??;;6;;???B=A=AAB;;5;@?:;9?9=9?AA=A@?<?AAAABBBBAAAABABBBBBBBBBAA<??==6;;>>889.8===
@ATNG8:00466:04751
GATGGTAGATATATGCACGCTCTACCAGAAGATCAGGAACTCTAGAAGAATTCAGATTTTTTAACACGAGAGTAAACGTAAAAAGAAGGTTTTTTACAAGACTCACGTTAACAATATTGCAGCAGTACGCACACAATCGAAGCGCAGTAAGGATGGCTAGTGTAACTAGCAAGAATACCACGAAAGCAAGAAAAAAGAAGTTACGCTATTAACTATTAACGATACCCCTGTCTTCTTTTCCGAAAACGAATGAGTACGAGAGAGCACATCGAATCACGAAAAGTCT
+
BBBC@CEBBBBBBBBBBAAACCCAA?A@A@CBBBAA>A>@@@;;9A@BB@D@AABBBBAAB(@;?@?897@;??@8?BBBCCC5CCAC;CCCCC*BBCACCB@@@>00-/7;;7?@B?A@B@@@@CCC<<;DCCCABBBD@BBBCCCCC?B>B;;8;BCBMDDC@;::AAA?BB?BBA599?=<*73<8=@@@AA'?A=9848@@AAA>:?=;;;?;>5;;887987&25255.2222&235555)555+..3......555755577::::695552222&2622
@ATNG8:00479:04744
GATGGTAGTGTGTCTCTGAGAGTAGTACTCATTCGTTTCGGAAGAGACAGGTACGTTAATAGTTAATAGCGTACTTCTTTTTCTTGCTTTTCGTGGTATTCTTGCTAGTTACACTAGCCATCCTTACTGCGCTTCGATTGTGTGCGTACTGCTGCAATATTGTTAACGTGAGTCTTGTAAAACCTTCTTTTTACGTTTACTCTCGTGTTAAAAATCTGAATTCTTCTAGAGTTCCTGATCTTCTGGGTCTCTCTCTCACGCACTACCATCGAATCACGAAAGTCT
+
55<=:>BBCCDCCCABBCFFCBBBDCBBCCBB?AABB<BB?C?BBBBBBB?CBDCD@FACCCC@C@CCCCCCDBA?BCCCC3BB>AAAAA3@@;;7;BB?BC:;;BCDCAFFCCCCCC@CCC@C@CCCBBBBCABCBA>BCCCCDDCCCCCCCCCB?BAA>BB?C@CCCCCCCCB@DCCCC;B>B=AA???,>BBBB>CCDCCCGCCC@CCCC5CBBBB@B@CC@CCCCCBB?B@CCBBBC?BBBE>DCCCCBBBCBBA@@@CCCD@BBBCD?BB@@::96;AAA
@ATNG8:00479:04753
GATGGTAGTGTGTCTCTGAGAGTAGTACTCATTCGTTTCGGAAGAGACAGGTACGTTAATAGTTAATAGCGTACTTCTTTTTCTTGCTTTCGTGGTATTCTTGCTAGTTACACTAGCCATCCTTACTGCGCTTCGATTGTGTGCGTACTGCTGCAATATTGTTAACGTGAGTCTTGTAAAACCTTCTTTTTACGTTTACTCTCGTGTTAAAAATCTGAATTCTTCTAGAGTTCCTGATCTTCTGGAGATACACATGATACTCTACCATCGAATCACGATAGTCT
+
:?AB?BCCCCBCBBBCCCCFCCCCCCCCBBCC?BBBB=AD@D?CCCCCCC=CCDCB@E?CFCC?C?CCCCCCCCB>@@>@A1@E@DCCC>DCBB@BGC?CC9;;BCEF@GJCCCCAA?ACD?B@CCBBBBBC@BCCC?BBCFCCBBBCCCBBBBBADBB?BC@C@BBBCCBBCB@BBBEF;D>@;;;:::*:B:::9;DCCCCCCBB=@AAA,@BABC?B?BC@BCFDC@@>@?BBABBC?BBC@CCCBCCCB@@ACBBBCCCBB@B???B>AACC@AADDBBB
@ATNG8:00483:04756
GATGGTAGCGCGACGAGCGTAGACCCAGAAGATCAGGAACTCTAGAAGAATTCAGATTTTTAACACGAGAGTAAACGTAAAAAGAAGGTTTTACAAGACTCACGTTAACAATATTGCAGCAGTACGCACACAATCGAAGCGCAGTAAGGATGGCTAGTGTAACTAGCAAGAATACCACGAAAGCAAGAAAAAAGAAGTACGCTATTAACTATTAACGTACCTGTCTCTTCCGAAACGAATGAGTACTGCGTCTCACTCTCGCCTACCATCGAATCACGAAAGTCT
+
55<>:=BBBBBBBCCCBB<;;BBBB>BCC@BBACAB>B?BBCAABC>AA@F>AA@?=>>?1??CDCCAAACABB=@@=?@@@+69768<<=2B>C?CCAA>@BA@>AADC?BCC@CBBBCBBCDDCBBCCCC?BCCD@BBBBBBBB@E@CAA?ACCCCBBA?BCCCCC@BB?BBB?BB@?@:;;;899::9:%9?;>999A<==A18159:<.808>A@@>@C???CB=@=@@@9>??8==@@@ABBBBCCAAABAAAABBB?CBB?BBCBB?BBCC@@@<@BBB
@ATNG8:00485:04774
GATGGTAGGCGGAGAGGTGAGACGCAGTACTCATTCGTTTCGGAAGGGACAGGTACGTTAATAGTTAATAGCGTACTTCTTTTTCTTGCTTCGTGGTATTCTTGCTAGTTACACTAGCCATCCTTACTGCGCTTCGATTTGTGTGCGTACTGCTGCAATATTGTTAACGTGAGTCTTGTAAAACCTTCTTTTTACGTTTACTCTCGTGTTAAAAATCTTGAATTCTTCTAGAGTTCCTGATCTTCTGGCGCTCTGTCACGTCTTGCTACCATCGAATTCACGAAAGTCT
+
:;=B9==B<;/)/7//)///:://5559;::666:<<<@466468==6=BBA?@@99:457<>>><@9<<CCCCB@B?BBBBB2@>:>00+/<<=:@<;7;C:9;BC9:65<<:?;@=9BBB?C?AB???>??;?>899*9<887;;;=;;;;;3335525-2:694:55/..5..).39;;-72902.999)75667)..87655555+....$...(.3.5.77/7:752255<5785866)..3055585<==>>=A9//)/5555.59:56(/(//9@AA;@>::
@ATNG8:00489:04763
GATGGTAGCATCATGCATATCTCACCAGAAGATCAGGAACTTTAGAAGAATTCAGATTTTTAACACGAGAGTAAACGTAAAAAGAAGGTTTTACAAGACTCACGTTAACAATATTGCAGCAGTACGCACACAATCGAAGCGCAGTAAGGATGGCTAGTGTAACTAGCAAGAATACCACGAAAGCAAGAAAAAGAAGTACGCTATTAACTATTAACGTACCTGTCTCTTCCGAAACGAATGAGTACTATGTAGAGCTCTATACTACCATCGAATCACGAAAGTCT
+
55>>:=BCDCCCCBBBCCCCBBBDC@CGCADCC@@AGEGBAA<@@@@@@4:24889:>=?+=8<<<553;:::B=BBBBBAA/99298;;7+77;68<AAAA<A@<@<AA<@@><@A@@>>=AAAAAD?>=@;@AAD:=>>A<>:86;<A?B?BB>>>BBA=AAAABB?BB?BBB<@@988*78816<:::+;;3;A>>?@99:4:3:::;=A>DA;;<:>AA?===<B;??D9ABB?AA@@0000//;=<@989BBBCAAAAAB=@@@>>;>?@???>7>;;;
@ATNG8:00490:04750
GATGGTAGCGCATATCAGCGCAGCCCAGAAGATCAGGAACTCTAGAAGAATTCAGATTTTTTTAACACGAGAGTAAACGTAAAAAGAAGGTTTTTACAAGACTCACGTTAACAATATTGCAGCAGTACGCACACAATCGAAGCGCAGTAAGGATGGCTAGTGTAACTAGCAAGAATACCACGAAAGCAAGAAAAAAGAAGTACGCTATTTAACTATTAACGTACCTGTCTCTTCCGAAACGAATGAGTACGATGAGATCTCGTGTGCTACCATCGAATCACGAAAGTCT
+
BDDCAD?AAACCBBBCCCCBCBCCC>BCCAHGFBA@=A=@BECCCC@CC@C?@@@9999:::#;7A;;C@@C>>FD?D@BCCCC5B@;A4::::.;DCADBDCCCC@@?A@CE@DCC?BBBBBBCCCCCCCBBBC@CCCC>ABCCBB??<A?BBB@BCDDCCCC?CCCCCC?AB?A@?588===5===9999999%:=;=:7:BAA999299=>?A495:ABCE?AABBBCC@D@BBB<B@@>@CBBCCAABBBBBBBBAA@ABAABBBB@BB>>><><?A@@@;@@@@
@ATNG8:00493:04755
GATGGTAGTGCGTGAGAGAGAGACCCAGAAGATCAGGAACTCTAGAAGAATTCAGATTTTTAACACGAGAGTAAACGTAAAAAGAAGGTTTTACAAGACTCACGTTAACAATATTGCAGCAGTACGCACATAATCGAAGCGCAGTAAGGATGGCTAGTGTAACTAGCAAGAATACCACGAAAGCAAGAAAAAAGAAGTACGCTATTAACTATTAACGTACCTGTCTCTTCCGAAACGAATGAGTACTACTCTCAGAGACACACTACCATCGAATCACGAAAGTCT
+
55<=8=CCBBBBBBBDDDFDBB9994;CB@DCCBBC@B?CBB@@AC@CC@D?BAAACCCC2C?@AABBBAABBC<A@@@???,;;4;5;;;&9<<=CBBBDDDDC?B?AB?ACC@BBBBCCCDBAACCCCBB?BCBB?B?@?BBBB?BACCB?BCCCDCCC@BBBBBB?BB>AAA5::@@@9@>>;::9:9:%9?<>?>BCCCCF<;7;===5;5;?B@@?@GBBBCC?B?CDD>AAA?ACDDCCAAAAACBABBBBBBBBAAA9998A@@@=AAAA@@@;@B;;
@ATNG8:00493:04773
GATGGTAGCGAGCGAGTGTGTATACCAGAAGATCAGGAACTCTAGAAGAATTCAGATTTTTAACACGAGAGTAAACGTAAAAAGAAGGTTTTACAAGACTCACGTTAACAATATTGCAGCAGTACGCACACAATCGAAGCGCAGTAAGGATGGCTAGTGTAACTAGCAAGAATACCACGAAAGCAAGAAAAAGAAGTACGCTATTTAACTATTTAACGTACCTGTCTCTTCCGAAACGAATGAGTACGTGTGACGTACGTGCTACCATCGAATCACGAAAGTCT
+
??CE?CCCCCBBCBBBBBCBCCBACACCC@DCDDBB?C?BBCBCBB>BB?B?BBDCBBBB5BAGCCCCCCCBCF>B@@@BAB5AA=?4::;6;DEAFBBCCCC@@>AACC?BDD@CCCCBBBBCCCDBBBBB@DECB@BBBBCD@?<A?@BA?BCCCDDDC@CABABA@CC@BBB998?>>8@9848DDED2BB?BBABAA@999+98=@999+:9=@BCB@CCBBBED@D?BBM?D;;;;CACFDCAABBCCBBBCCCCAACBB>BBBBB>BBAB???:@@@@
@ATNG8:00495:04734
GATGGTAGGAGACACGTCGCACACGTACTCATTCGTTTCGGAAGAGACAGGTACGTTAATAGTTAATAGCGTACTTCTTTTTTCTTGCTTTCGTGGTATTCTTGCTAGTTACACTAGCCATCCTTACTGCGCTTCGATTGTGTGCGTACTGCTGCAATATTGTTAACGTGAGTCTTGTAAAACCTTCTTTTTACGTTTACTCTCGTGTTAAAAAATCTGAATTCTTCTAGAGTTCCTGATCTTCTGGTATACACACTCGCTCGCTACCATCGAATCACGAAAGTCT
+
BCDD?B@C@DDB@ACCCDDCCBBBBBCCDDBB?BDDD>CC@C@BBBCCCC@CCBBA@B@BBCC@C@CAABCBA@?<889999#8717=?>7>BCC?AAB@BC>?=AB@@=ABBBBBBA?BAA:>:>>>>>;;;;>>>@9>>@@>>===>?CC>88:=>>>=AA;@;@A>><@AAA9??ADD5A<>8==<==/<><<<3:;;;>>>=<<1/////%////;6;7??<?@@@>>>=B=BB??;;7;>?<A????B@@>==AAAAAA??><ACACA:>?@@>>>7>>>>
@ATNG8:00496:04759
GATGGTAGCATCATGCATATCTCACCAGAAGATCAGGAACTCTAGAAGAATTCAGATTTTTAACACGAGAGTAAACGTAAAAAGAAGGTTTTACAAGACTCACGTTACAATATTGCAGCAGTACGCACACAATCGAAGCGCAGTAAGGATGGCTAGTGTAACTAGCAAGAATACCACGAAAGCAAGAAAAAAGAAGTACGCTATTAACTATTAACGTACCTGTCTCTTTCCGAAACTAATGAGTACGTGTGCGACGTGTCTCCTACCATCGAATCACGAAAGTCT
+
55<>:>AAACCCCB@@CCDDCCCCD>AAB?ACC@@@>B>ACB@?@B@BD?C@A?@9:999'9;BBCCCCCD@@@8?@BCCCJ5BA;@5;;;.;CD@HDCCECCCC@CBB@BCC?BBBCBBBCCDCBBCCCD@CB??<@@@@CCCB?B?B@A?ACCCCCCC@AAAABA@BB?BBB>@?CBC>@992998888%9?;?989BBCCB8;78AAA5;7;?BBC@BBBBB;::5:=?AA9???=@CCCDCBBBBBAAABBBAABA>><>AC=?<;;A=??DC@??9@???
@ATNG8:00497:04732
GATGGTAGCGCATATCAGCGCAGCCCAGAAGATCAGGAACTCTAGAAGAATTCAGATTTTTAACACGAGAGTAAACGTAAAAAGAAGGTTTTACAAGACTCACGTTAACAATATTGCAGCAGTACGCACACAATCGAAGCGCAGTAAGGATGGCTAGTGTAACTAGCAAGAATACCACGAAAGCAAGAAAAAGAGGTACGCTATTAAACTATTAACGTACCTGTCTCTTCCGAAACGAATGAGTACGATGAGATCTCGTGTGCTACCATCGAATCACGAAAGTCT
+
:;=D@G969BCC@@@CBBBBCCBCB<BBB=BCBBBB9;8;CCBBCE@BB?B@CAB>=>>>*;5;BBBIFDECCC?CCBBBB@1A@=?59996;BB?CCCCJBBCC@D@CC?BCC?BBCCCCCCCBBBBCCCC@CCBB@BCB@@A::6;ACBB@CBCCCCCC?CBBBBB?@?<?BB<@@:9939==;:9:::(::=;>@@@@==>189)99785;689>@?<CD999CC@D?BBB=B@@=@DADBBBBCDBBBCA@@B@BBBBBBBC@@@>==<>=?A:::.;;;;
@ATNG8:00498:04734
GATGGTAGACATATCGTACTCTGTACTCATTCGTTTCGGAAGAGACAGGTACGTTAATAGTTAATAGCGTACTTCTTTTTCTTGCTTTCGTGGTATTCTTGCTAGTTACACTAGCCATCCTTACTGCGCTTCGATTGTGTGCGTACTGCTGCAATATTGTTAACGTGAGTCTTGTAAACCTTCTTTTTACGTTTAACTCTCGTGTTAAAAATCTGAATTCTTCTAGAGTTCCTGATCTTCTGGGTCTACGCTCGTCGCGCTACCATCGAATCACGAAAGTCT
+
8///)/::445;;;>>C@@@@@@@65/://)////)/;7=:==>>==;<==<..)-(--881617::::::558@@ECE3BB?BBA@;?::8193;177.33>=BA?BBBBBABA>A=?<@8;;;?>?>>;>?>?388@@BBB>>>>>>>>>=5;;>:>>:?::9:99565:-2257.326035<<<)/.888)/)/8577;:==/6565$55599;;6:?5;;;B>==;A<ADAAA@8=<==8=AACC>>===<999----6297::=5;:<=<<?5=;:6
@ATNG8:00498:04775
GATGGTAGTGATACAGATCAGACACCAGAAGATCAGGAACTCTAGAAGAATTCAGATTTTTTTAACACGAGAGTAAACGTAAAAAGAAGGTTTTTTACAAGACTCACGTTAACAATATTGCAGCAGTACGCACACAATCGAAGCGCAGTAAGGATGGCTAGTGTAACTAGCAAGAATACCACGAAAGCAAGAAAAAAGAAGTACGCTATTAACTATTAACGTACCTGTCTCTTCCGAAAGAATGAGTACGTGTGCGACGTGTCTCCTACCATCGAATCACGAAAGTCT
+
6:CC;ADDBBBDCCCCCCCDCCCBB?BBB@CABBAB?A?BBBBCBB?AC?B===?9999999"94@;=@@ACAAAB>BC?@@@@0=@<?.;;;;;%;<A?C<BAHCDBB@B@CD?D994<BBABCEDJFGCCCCCC?CCCC?BBCCAB??<@?BBB@BBBCCCBB?BCCBAA?BB?AA@599999+9>>;::9999%9?;?999BBBCE7;7:<;;0818>C;;8;AAAA@@=@@CCC>@@>@CBBBCCCCACCCCABBBBBB?@=ABA;>>8885;<B@::9/9:::
@ATNG8:00454:04809
GATGGTAGAGAGAGCTCTCTCATCGTACTCATTCGTTTCGGAAGAGACAGGTACGTTAATAGTTAATAGCGTACTTCTTTTTCTTGCTTTCGTGGTATTTCTTGCTAGTTACACTAGCCATCCTTACTGCGCTTCGATTGTGTGCGTACTGCTGCAATATTGTTAACATGAGTCTTGTAAAACCTTCTTTTTACGTTTACTCTCGTGTTAAAAATCTGAATTCTTCTAGAGTTCCTGATCTTCTGGATATGAGTGACTCGTGCTACCATCGAATCACGAAAGTCT
+
<>BB??A@@@BB@@AA@<DDCDGCC@;A=DDD?CCFF?DD;;9;CCC@AA@BBDBB:B?@<<<:@7:???BBBBG>B@??>.336;9=@<ABA@;>900(/;(///89958@@:BBAB@876;B<A???>>??=>>>@688AA@;;;;??>;;;AA<>;;5;;5;9:989///9;058@>>.>2:2:;>>?.:::>@9@@=<;::;;;=@@@@,@///9585==:>?AA=<=8<8===;;;;;;;=AA?>>>;666///@==>::=9///767<<A@;;;1;;:;
@ATNG8:00455:04787
GATGGTAGTGTCATATGAGAGTGTGTACTCATTCGTTTCGGAAGAGACAGGTACGTTAATAGTTAATAGCGTACTTCTTTTTCTTGCTTTCGTGGTATTCTTGCTAGTTACACTAGCCATCCTTACTGCGCTTCGATTGTGTGCGTACTGCTGCAATATTGTTAACGTGAGTCTTGTAAAACCTTCTTTTTACGTTTACTCTCGTGTTAAAAATCTGAATTCTTCTAGAGTTCCTGATCTTCTGGTATGACTAGTGTACTACTACCATCGAATCACGAAAGTCT
+
55>>;>CCCBBBBBBCECDCCBCCCCAAABBB@BBBD=CC?C=BAIICGHAHCBB@?B:BBCC@CACCCBBCCCB<@@AAA,AC:<;CH?BBCD@CCC?BB?AABCCD@BBBCDCCB?BDDAC?CCCCCBCC@DCCCACCCCCBCBCBBBCDCCC@DDD@BB?B@CCDCCBBBB=A=>>=3>9?;@@>@>,>A?>@:@@@@BBCCCCBFJJJ5CAAAC?C?CC@CCCCBBB?B?BEDCDC@BBC@CCGCCDCBCBCCCCCCCCCC@BBBBD@CEBB@@@;@@@@
@ATNG8:00456:04786
GATGGTAGGCGAGAGTGAGACGCAGTACTCATTCGTTTCGGAAGAGACAGGTACGTTAATAGTTAATAGCGTACTTCTTTTTTTCTTGCTTTCGTGGTATTCTTGCTAGTTACACTAGCCATCCTTACTGCGCTTCGATTGTGTGCGTACTGCTGCAATATTGTTAACGTGAGTCTTGTAAAACCTTCTTTTTACGTTTAACTCTCGTGTTAAAAATCTGAATTCTTTCTAGAGTTCCTGATCTTTCTGGATATGAGTGACTCGTGCTACCATCGAATCACGAAAGTCT
+
55<=8=<A9@D@A@A<BB@A<=?@CHCBCCAA?ABBB=BB?B@BBBCCDD@DAAAB@C?CCCC?B?BBBBBBBA@<::99998#97/7:97,3??B>AAC@BB>???BAA=ABCAAABB?BAA<A;ACB@<:8:=AAAA=??AAA?:8:AA???@@A;??><AA=A9?>>>AAAAC:>>AAB5B<@<?<===,;=9:9*/*/;;988<A?8=>=>/>;;;@;>:88838>>@<==7<-//==?@@:@@A=B@;;;;;;AAAAAAACAA::7:==>>:>><<<=<5<<99
@ATNG8:00462:04822
GATGGTAGCACACGAGATCTCATCGTACTCATTCGTTTCGGAAGAGACAGGTACGTTAATAGTTAATAGCGTACTTCTTTTTCTTGCTTTCGTGGTATTCTTGCTAGTTACACTAGCCATCCTTACTGCGCTTCGATTGTGTGCGTACTGCTGCAATATTGTTAACGTGAGTCTTGTAAAACCTTCTTTTTACGTTTACTCTCGTGTTAAAAATCTGAATTCTTCTAGAGTTCCTGATCTTCTGGGCAGACTCTGCACACGCCTACCATCGAATCACGAAAGTCT
+
CDEC?BCBCECC;;6;;ABCCBBBCCDCBBAB>BBBD;BB=C?AABDDDC?CCDCC;::;CBB@B@BBFCBAA@@<=<??>,=9138=>7=@@A=?@A>AB>C?@@?>9??AABCBB?BBD?B?B?><:;:=:=>=>:>>>A@@@AAAA@@=<::5888<AD;>:>>>A===??9>;;;;/:7<788888(8>=>?6;;?=>>BAA@1////(////=9=9CD:>>@@???=@=???AAA;?>>>6=9:6986///=@=>??:>?A====;;5;>?>??B9??AD
@ATNG8:00463:04808
ATGGTAGCGCGACGAGCGTAGACCCAGAAGATCCAGGAACTCTAGAAGAATTCAGATTTTTAACACGAGAGTAAACGTAAAAAGAAGGTTTTACAAGACTCACGTTAACAATATTGCAGCAGTACGCACACAATCGAAGCGCAGTAAGGATGGCTAGTTAACTAGCAAGAATACCACGAAAGCAAGAAAAGAAGTACGTTATTAACTATTAACGTACCTGTCTCTTCCGAAACGAATGAGTACTATGTAGAGCTCTATACTACCATCGAATCACGAAAGTCT
+
<<<9<;;=A::6<<<==BCCC@BB>ACA?D:9;89@8@???@@@@@>A@=@;>><97888'819=>CCAA@>?=59999444$5;;:2555&6<?@DJBCBICDD@C@BC?ABB>A@CCBCBDIGFDDCCBA=@AAA>ACCBAAAC?C?C;;8<BBBB?B?BBBBBB?AB>???AAAABE>@@@<?===2>=9?AAAAA99929;?=?>:@<@?????BBBBCB@<@<@@@:@A@=?AAA:9999:ABBBCCCBAACBAAAAA?ABBBA?BDBBBCC>BBBB
@ATNG8:00466:04799
GATGGTAGGACGAGCGTCTGAGAGGTACTCATTCGTTCGGAAGAGACAGGTACGTTAATAGTTAATAGCGTACTTCTTTTTTCTTGCTTTCGTGGTATTTCTTGCTAGTTACACTAGCCATCCTTACTGCGCTTCGATTGTGTGCGTACTGCTGCAATATTTGTTAACGTGAGTCTTTGTAAAACCTTCTTTTTTTACGTTTTACTCTCGTGTTAAAAATCTGAATTCTTCTAGAGTTTCCTGATCTTCTGGGTCTACGCTCGTCGCGCTACCATCGAATCACGAAAGTCT
+
@ACC;C@@=@;;5<ABBBBCCCBB?BBBBB992;::5;C@D@CCCCCCD?CCDBB>B@CGCC@C@FCCCCBBBCACCCCCC)@@=@ABC=BBBB;A;;<0;A5;;BDDF@CCCCCDBB@BCC@B@CB@?==00*0@B@=HCCCEAAACDDCCBBBB:?:::0;B>C@CCBFBCC;;;0;BAAB=B>C=:;<<<;<#;C;<;<.<BBCCCCC@@<@AAB0BBBBC@C@CC?BBBCCCCC=B@CDDE@?9>:;;/;AABBBBCCBBBCCCCCCC?CCCCC>AACCCCC>C:99
@ATNG8:00467:04825
GATGGTAGATACTCGCTGATACACCCAGAAGATCAGGAACTCTAGAAGAATTCAGATTTTTAACATCGAGAGTAAACGATAAAAAGAAGGTTTTTACAAGACTCACGTTTAACAATATTGCAGCAGTACGCACACAATCGAAGCGCAGTAAGGATGGCTAGTGTAACTAGCAAGAATACCACGAAAGCAAGAAAAAAGAAGTACGCTATTAACTATTAACGTACCTGTCTCTTCCGAAACGAATGAGTACGTGTGACGTACGTGTCTCCTACCATCGAATCACGAAAGTCT
+
55<>:@DCDC===CCBABFFCCCCC>CDHGB@@A@@<@?CCCA??C?AA>A?AA@@@A@@.@:???>?@>;:;>>4=///6999)883817777'733,3775588222'2.573667489:9@DCIJFBBBBBCD?BB@@>ABCBCDBB=A=A@?>@CDDDCCC?CCACCC@BB>BBB<??BAA=A>=9999989%9A;989:CAAAA:>:=>AB5858ACAB?BBBAACB@B@BBB=BBD?BCAAABCBBBBCBBBAAABCCBBBB?BA@=ABBBB?BDDCABB>B>>>
@ATNG8:00469:04814
GATGGTAGGCGAGAGTGAGACGCAGTACTCATTCGTTTCGGAAGAGACAGGTACGTTAATAGTTAATAGCGTACTTCTTTTTCTTGCTTTCGTGGTATTCTCGCTAGTTACACTAGCCATCCTTACTGCGCTTCGATTGTGTGCGTACTGCTGCAATATTGTTAACGTGAGTCTTGTAAAACCTTCTTTTTACGTTTACTCTCGTGTTAAAAATCTGAATTCTTCTAGAGTTCCTGATCTTCTGGGCAGACTCTCACACGCCTACCATCGAATCACGAAAGTCT
+
??DG@BBCABBBBBCCCCCB==CCCECEJICC@BBBF?BB@BABCBBBCD@BBBCC@D@BBBB@B@BCCCCCDAA=@@@@@2AC=AABB<BBBB?ABB@DB8::BAADACBBBBBBB@BBB=B>==>BCCAA;@@@@<<<<AAA?>?A@@<=>>>:BED@CC?C@CDCBBBBCC@CDADD;C@E@AAAAA1@CCDC?E::;AACCBB@BFFF5D;;;C@CFDD@BBBBBBD@D?BBBBBC@BACC<AAABBBCBBBBBBBB@BCC@CBBBB@C@A@CGG>CCBC
@ATNG8:00470:04801
GATGGTAGATACTCGCTGATACACCCAGAAGATCAGGAACTCTAGAAGAATTCAGATTTTTAACACGAGAGTAAACGTAAAAAGAAGGTTTTACAAGACTCACGTTAACAATATTGCAGCAGTACGCACACAATCGAAGCGCAGTAAGGATGGCTAGTGTAACTAGCAAGAATACCACGAAAGCAAGAAAAAGAAGTACGCTATTAACTATTAACGTACCTGTCTCTTCCGAAACGAATGAGTACTATAGACTATCTAGACTAATCGAATCACGAAAGTCT
+
BBBC@?AAADCCB@ABBCCCCCBBD>CCC@CB@@@B>B>ABCBBAC?BB?C@BBA9::::(99<???BBBBBCD>C@AACCC1CC@C@CBB;BCEAAABJDBA;;6;>AB?CCC@CDDABBDEDGBBBDBBB@CCCB@CAA@BCAA=A?B;;:;CCBBBCC@CCBAAB@EH@@?@9:9CBA9A9949@@@@2AB=A@AABAA??<?=A@@@=B=?=BBC@CECBABA?C>A@A<AAA>@999BBBCCCCAABBBBCCBAAAAA>AAAA?BB@AAA@:ABBA
@ATNG8:00471:04795
GATGGTAGTCTCAGATAGTCTATAGTACTCATTCGTTTCGGAAGAGACAGGTACGTTAATAGTTAATAGCGTACTTCTTTTTCTTGCTTTCGTGGTATTCTTGCTAGTTACACTAGCCATCCTTACTGCGCTTCGATTGTGTGCGTACTGCTGCAATATTGTTAACGTGAGTCTTGTAAAACCTTCTTTTTTACGTTTACTCTCGTGTTAAAAATCTGAATTCTTCTAGAGTTCCTGATCTTCTGGTAGAGCGTGCATATATCTACCATCGAATCACGAAAGTCT
+
B::6<B>BABBBBBA@ABCBBCE=;;CCCBCB?BBDC>CFAD@BBCIEDF=;6=<<8@6;598894:5>>===;;54::;;';B=?@BA<@9697A>>??D=;;;BAB?BBBBBCCH@CCC@C@DCCBBBAB>BBDD@DAAABBB;;;@@<<;@@>@;;89A>A4959665<=?=B?>>>4=;@;9:::::%9AABC<CAA<;;CCBB?BCBB0B;;;C@C?CE@CBBCB;;:;@BBDBBB?BBLACCBBBB@@;;;BBBAABBDD@CBBBC@BBBBBBB=BCCB
@ATNG8:00471:04803
GATGGTAGACACGGTGTGCTCTCTCGTACTCATTCGTTTCGGAAGAGACAGGTTACGTTAATAGTTAATAGCGTACTTCTTTTTCTTGCTTTCTGTGGTATTTCTTTGCTTAGTTACACTAGCCATTCCTTACTGCGCTTCGATTGTCGTGCGTACTGCTGCAATATTGTTAACTGAGTCTTGTAAAACCTTCTTTTTACGTTTACTCTCGTGTTAAAATCTGAATTCTTCTAGAGTTCCTGATCTTCTGGACAGAGTGTGCAGATACTACCATCGAATCACGAAAGTCT
+
4::;8AA@@<90/)/77779;656;>556665<166A@8@@@D?@?:///7)/)////391834438-33333343<7=====)33,377713//::*//55(---'...3555.35622222.22+2060675./.33255582522295556222666533....265(-(.3...99;6;5555&57@9>;@<@$66@=@6BCCBBBA@@=4000+/000:697<<9<>>==<<?C>@@@=?@9000=;@@CBBCBBBBBCCCCCDAC?CCCCC?BDAA:992:@AA
@ATNG8:00477:04784
GATGGTAGCGCGACGAGCGTAGACCCAGAAGATCAGGAACTCTAGAAGAATTCAGATTTTTAACACGAGAGTAAACGTAAAAAGAAGGTTTTTACAAGACTCACGTTAACAATATTGCAGCAGTACGCACACAATCGAAGCGCAGTAAGGATGGCTAGTGTAACTAGCAAGAATACCACGAAAGCAAGAAAAAAGAAGTACGCTATTAACTATTAACGTACCTGTCTCTTCCGAAACGAATGAGACGATGAGAGAGCTCTCTCTACCATCGAATCACGAAAGTCT
+
CDDD?BCCC??@CCBBBCCCCCCCD=CCC@CCCCBC?B?CCBBBCC?BA?C?BDC?????1??CECABAABCDD;DBBBBAA1@A=B5;;;;.;CF@CCDCCCC;98;AEG@CCC?CCCDCCCCDDCCCBBAA=@A??=AAA@CBAA>B@CDC@CCCDBCBB?AAACCC@BB=9999===>>8?@@<@AAAAB)AB?B:9:BCAAA:?<?>AA1818?B@@=@BDBBDD?C?BBB>BBB<??BBBCBCCBBBCBABBBBBBBB>8:78A>>>=D@>>>AB:A?77
@ATNG8:00478:04802
GATGGTAGTGATACAGATCAGACACCAGAAGATCAGGAACTCTAGAAGAATTCAGATTTTTAACACGAGAGTAAACGTAAAAAGAAGGTTTTACGAGACTCACGTTAACAATATTGCAGCTGTACGCACACAATCGAAGCGCAGTAAGGATGGCTAGTGTAACTAGCAAGAATACCACGAAAGCAAGAAAAAGAAGTACGCTATTAACTATTAACGTACCTGTCTCTTCCGAAACGAATGAGTACTGCGTCTCACTCTCGCCTACCATCGAATCACGAAAGTCT
+
BBBD@CBBBBBCCCCCBBD@AACCC@BBC@CCCCBB>BABBCCCCB>@@>A@BBBCCDDD2B?BBBBBCCDAB=6BAAAAA@1@@;@8@@@6ABDFCBBBCHCBC>@=@C@BCC@CCCCCCCCCCCCCCC@@?@CBB@ACBBBCCC>@>ABC?BCBBBBBB?BBCA@@<@@<@AB?BCBCB>@>>:9:999(9>;=@AABBBCD?B<@>BB@D?AAACC>AAAA????B>AAB>BCCAAAACABBBBA@@@@@@AABBCCC<>?C?A@CBB?<;=>9::3:<==
@ATNG8:00478:04824
GATGGTAGATATATGCACGCTCTACCAGAAGATCAGGAACTCTAGAAGAATTCAGATTTTTAACACGAGAGTAAACGTAAAAAGAAGGTTTTACAAGACTCACGTTAACAATATTGCAGCAGTACGCACACAATCGAAGCGCAGTAAGGATGGCTAGTGTAACTAGCAAGAATACCACGAAAGCAAGAAAAAGAAGTACGCTATTAACTATTAACGTACCTGTCTCTTCCGAAACGAATGAGTACTCATCGTCGTGTCGTGCTACCATCGTATCACGAAAGTCT
+
BBAA?BCBBBBCDBBBEEEBBBDCC?CCC?CDCC@@>?@BCBBBBA?CC?A?CCCBBBBB3B@DDBABBBBA@?8><;;;;;';>=B;??@8@CC@CBCBCCC:97;?BB?BCE@BBBBBBBBCCFCCCBBB@CCBB?BBBDCCBC@B@E@@?@CDCBACC@CBBBBB?BB?CBB=??BBA;???<?CCCC3BB@C?>>BCCCD?A;???B<?<?@CCC?BCBCCBB?A?BBB=BDD?A@CBBBBABCCCCCCC@@@000@BBAC?CAAABBBBCCBBB>BBBB
@ATNG8:00483:04803
GATGGTAGTATATCGCGTCGCTATCCAGAAGATCAGGAACTCTAAGAAGAATTCAGATTTTTTAACACAGAGAGTAAACGTAAAAAGAAGGTTTTACAAGACTCACGTTAACAATATTGCAGCAGTACGCACACAATCGAAGCGCAGTAAGGATGGCTAGTGTAACAAGCAAGAATACCACGAAAAGCAAGAAAAAGAAGTACGCTATTAACTATTAACGTACCTGTCTCTTCCGAAACGAATGAGTACATAGATATACGTATAGCTACCATCGAATCACGAAAGTCT
+
55<>;>BBBB665=;;;;<>@A@@@:=<?05/9///8<7;<955.5:5:=8;7/0///////#-(-8-//99:=::913344444$4<.3-333&38829<:98:;37.378?6BBB7<===DCCCCBBBCDGDB?BCCC@CCCA;::A>B?CBB@BBECCBBA@CC@BBA?BB@BB?8<;7899*9<<8<<<<;,7828==:::@AA6;8;CCDAF=??A?@;?@?>?AB?B?BBB:@AA??@AB:::BBBABBDBBCAA@BA???BA=@A99:=AAABBBB=BA;;
@ATNG8:00490:04826
GATGGTAGTGCGTGAGAGAGAGACCCAGAAGATCAGGAACTCTAGAAGAATTCAGATTTTTAAACACGAGAGTAAACGTAAAGAGAATGGTTTTACAAGACTCACGTTAACAATATTGCAGCAGTACGCACACAATCGAAGCGCAGTAAGGATGGCTAGTGTAACTAGCAAGAATACCACGAAAGCAAGAAAAAGAAGTACGCTATTAACTATTAACGTACCTGTCTCTTCCGAAACGAATGAGTACACATCGTCGTGTCGTGCTACCATCGAATCACGAAAGTCT
+
::<=?BA@55455=<<<@>@@@?B=6<;;6;>=<<=04.4;4444:544.346///////$//(///88333777.73444)///:)//6:<</;<<:@@>AA><?==A;@@90//7<7///;;;@BBBABAEC@;;;C?BB@@@B@@<A@CAA<@@@9:99:49A@@A@9::+//6477:==1833,/////$/90///9=<<<<13/3<<@>>;77=;;29@;99;<594:<:1:<<8<<<>><<=;9:9A??0/-------:996<==::6:;:<<;;5;;;:
@ATNG8:00498:04802
GATGGTAGAGAGACTGTAGCGCACCCAGAAGATCAGGAACTCTAGAAGAATTCAGATTTTTAACACGAGAGTAAACGTAAAAAGAAGGTTTTACAAGACTCACGTTAACAATATTGCAGCAGTACGCACACAATCGAAGCGCAGTAAGGATGGCTAGTGTAACTAGCAAGAATACCACGAAAGCAAGAAAAAGAAGTACGCTATTAACTATTAACGTACCTGTCTCTTCCGAAACGAATGAGTACTATGTAGAGCTCTATACATCGAATCACGAAAGTCT
+
CCCC?BCBBCBBBCCCCCCCCCCCC>DCD@BDCCCC?C?CCCDCAA<AC?B>ABBBBCCC3C?CAAABBBB87717?@ABBB5BD?B5;;;6;DC@FBBBFCCBA>B@BB@BCC@CCCCCCCCCBBCCBBBC@DC@A>AACABBA@>B?BAA@ACCCBCCA?AAAAAA?CC?@@A>ABBBB<AAA=@BBBB3BD?C@@@CA@@>:>;>BAA8;7;AB@@>?BBBBBB?B?BCC>CBB?BBCCCCCAAAACCB>>>AAA@==>@@ABB<>>BB@@?:@@??
@ATNG8:00451:04873
GATGGTAGCTATACGTATATCTATGTACTCATTCGTTTCGGAAGAGACATGTACGTTAATAGTTAATAGCGTACTTCTTTTTCTTGCTTTCGTGGTATTCTTGCTAGTTACACTAGCCATCCTTACTGCGCTTCGATTGTGTGCGTACTGCTGCAATATTGTTAACGTGAGTCTTGTAAAACCTTCTTTTTACGTTTACTCTCGTGTTAAAAATCTGAATTCTTCTAGAGTTCCTGATCTTCTGGTATGACTAGTGTACTACTACCATCGAATCACGAAAGTCT
+
<>CC>ABBBCJCCBB==696>>?=?AC<@@9;4;CCC<BB?B?BCC@AACBB;::@=@?CAAB?A=ACBBBCBCD@BCEDD5CC@AABC>CDDD@BCD@CC@BBBBBB@CABBCCCB?BBB?B@BBBB@AAC?CCCCACBBBBBBBCCBBDCLCB@CCC@CC@D@DDBBBDB@A<@AB@A6B?B@CCDCD3CBBBD;@ABBCCCCCC5;;;;*;AAA@=A?CCAAAABB@@?@@CCBCCC?A@C?CB;;;CDDCBCCFGCIBBBC@BBB@@=@ABBCCC?CBBA
@ATNG8:00457:04867
GATGGTAGCTCTGCTCTGACTCTCGTACTCATTCGTTTGGAAGAGACAGGTACGTTAATAGTTAATAGCGTACTTCTTTTTCTTGCTTTCGTGGTATTCTTGCTAGTTACACTAGCCATCCTTACTGCGCTTCGTTTGTGTGCGTACTGCTGCAATATTGTTAACGTGAGTCTTGTAAAACCTTCTTTTTACGTTTACTCTCGTGTTAAAAATCTGAATTCTTCTAGAGTTCCTGATCTTCTGGGCAGACTCTCACACGCCTACCATCGAATCACGAAAGTCT
+
CCCC<BBDCCBC@@ACABBBBCDBBABDBBBB@CCBC<A>@@CCBCCAB?BCCGC@EACCDC@E?ABBBBCBBD>>@@@@,@A<@BCE=C@AB?ACCACG>BAA@@A?BBCDCB@@=@BB?C@BCCBAA@C?BBCC?DEFEDC@??AAA@A@BB=B<;:;FAL?DBEEKDABB@AAACC;C@C?@ABB@,AC@@A<AAAACCBBBB@BEEG5C@@AC?D?CC?BBBCBCCGD?ABBCLD?BBDD>BBBBCCGDCBBBCBC?BCF@A@CFF?AAAAAA@<ABBB
@ATNG8:00459:04871
GATGCACGAGTCACTCATATCCAGAAGATCAGGAACTCTAGAAGAATTCAGATTTTTAACACGAGAGTAAACGTAAAAAGAAGGTTTTACAAGACTCACGTTAACAATATTGCAGCAGTACGCACACAATCGAAGCGCAGTAAGGATGGCTAGTGTAACTAGCAAGAATACCACGAAAGCAAGAAAAAGAAGTACGCTATTAACTATTAACGTACCTGTCTCTTCCGAAACGAATGAGTACGTGTGCGACGTGTCTCCTACCATCGAATCACGAAAGTCT
+
==BBCCCCCBCCDBBBCBBBD@BBC@CCCCBB@B>BCCCDEFABB>B>AB@<;;;;':8>>BDCBBA?@=69:;;9:9$9949.55506>>:?CBBBBBA@<A?;;7<@C?CDDCCCBBBBAAACCCB@BA@@?AAA@A@::6;>BBB?CBBBCB=C>BBBB?A>>>9;=828977718786;?@AB3@A>A<>?A===B<@<@>@?1756@CCC@C:88CCC?A9?AE>BAA>>??BBBBBCDDBBBB?;;?@887=AA@:9/.//(/8=99:=3<=B@
@ATNG8:00461:04879
GATTAGCACGACACGACGATGTGTACTCATTCGTTTCGGAAGAGACAGGTACGTTAATAGTTAATAGCGTACTTCTTTTTCTTAGCTTCGTGGTATTCTTCTAGTTACACTAGCCATCCTTACTGCGCTTCGATTGTGTGCGTACTGCTGCAATATTGTTAACGTGAGTCTTGTAAAACCTTCTTTTTACGTTTACTCTCGTGTTAAAAATCTGAATTCTTCTAGAGTTCCTGATCTTCTGGCTCTCGTAGACAGATACTACCATCGAATCACGAAAGTCT
+
CBB?BBDBBBBBBBBDBBBCCBCB955<55.9===5?B=A?AAABBBB>BB@@@=@7;:>@7??BDEDD@?@>;/////$//)////(/<5405<A<@A=::===8:<ABBBBC?;A@=?4;9600///6:;55.579755575789:558?499=377276<@???@:977;9999,;18166777(8:66;1::;//.533503<9<)3...73807737788///59075>>>>7;;=8<>?;;;AA@@@AAA;;;=//-/<<<=7<@@@?DD:C;;;
@ATNG8:00463:04855
GATGGTAGCTATACGTATATCTATGTACTCATTCGTTTCGGAAGAGACAGGTACGTTAATAGTTAATAGCGTACTTCTTTTTCTTGCTTTTCGTGGTATTCTTGCTAGTTACACTAGCCATCCTTACTGCGCTTCGATTGTGTGCGTACTGCTGCAATATTGTTAACGTGAGTCTTGTAAAACCTTCTTTTTACGTTTAACTCTTCGTGTTTAAAAATCTGAATTCTTACTAGAGTTCCTGATCTTCTGGGTCTCTCTCTCACGCACTACCATCGAATCACGAAAGTCT
+
:<<>@?;?;;A========>>666>>=====?:BABF>BC?B6:5545595;;;<>;@9==@A?A>@BA;;@;;@:@@=>=,99,77733&3;8=4>:B9>??AAAB??;?@@AA999?BBB?@=@@=<<78;99?;;7;=;>>@:;;;///66693<<@:<<:=:9>=@A:>>B<<>>>>.;5;49:@@@/@@A@@:@7;;==:=>>>>>/::::*:888;;>6;;688>9>>:::?;AAA>>>7;;BB9<////--3--/99=;;66;66///66;6::@@>599:9
@ATNG8:00464:04848
GATGGTAGTCTCAGATAGTCTATAGTACTCATTCGTTTCGGAAGAGACAGGTACGTTAATAGTTAATTAGCGTTACTTCTTTTTCTTGCTTTCGTGGTATTCTTGCTAGTTACACTAGCCATCCTTACTGCGCTTACGATTGTGTGCGTAACTGCTTGCAATAATTGTTAACGTGAGTCTTGTAAAACCTTCTTTACTCTCGTGTTAAAATCTGAATTCTTCTAGAGTTCCTGATCTTCTGGGTCTCTCTCTCACGCACTACCATCGAATCACGAAAGTCT
+
::553:99=80//:/556555<=<=;;;9;993999;3;;8<16;@@<55.55554.4.444/)/)/)/://4.4;;.45<<<)<>655>>08855.5595;<,//7779.55;;;;54.5458=8<<?;///7)//7774//5955444.4944438::355045::38./////777;5:5555&57<5555)59999775--(-55&--5//)439:5;<555547;844669949555)4;::565;::<33333:9849888:69889333(3933
@ATNG8:00466:04875
GATGGTAGGCGAGAGTGAGACGCAGTACTCATTCGTTTCGGAAGAGACAGGTACGTTAATAGTTAATAGCGTACTTCTTTTTCTTGCTTTCGTGGTATTCTTGCTAGTTACACTAGCCATCCTTACTGCGCTTCGATTGTGTGCGTACTGCTGCAATATTGTTAACGTGAGTCTTGTAAAACCTTCTTTTTACGTTTACTCTCGTGTTAAAAATCTGAATTCTTCTAGAGTTCCTGATCTTCTGGTATACACACTCGCTCGCTACCATCGAATCACGAAAGTCT
+
5:AB9>CC@CCCCCCDFDCD<69CCGDCCCBB>BCBB=BB?B?BCCDDBB?BDABB@B=?@AC@C@BBBBBBA?>8===<=,=?>B@BB<ACBB?ACC@CC;879BBB>AABCBBBB>B@C;?;?<<<=556<@ABA<AAD>>?@>>>A???>>>7;=?;?A<@=>>>?>?AAA<@@@@@3?;?8==???/?@ACB7>==;;;>>>>=AAAA/A:;;B=D;??;AAAA>>><@;?>>>@@8::@<A@A>=?@>>AA>>>?>??>?<@>@DC5;;???AA:A@@@
@ATNG8:00468:04877
GATGGTAGTGTCATATGAGAGTGTGTACTCATTCGTTTCGGAAGAGACAGGTACGTTTAATAGTTAATAGCGTAACTTCTTTTTCTTTGCTTTCGTGGTTATTTCTTGCTAGTTACACTAGCCATCCTTACTGCGCTTCGATTGTGTGCGTACTGCTGCAATATTGTTAACGTGAGTCTTGTAAAACCTTCTTTTTACGTTTACTTCTCGTGTTAAAAATCTGAATTCTTCTAGAGTTCCTGATCTTCTGGGATGTGTGCGCAGTGCCTACCACTCGAATCACGAAAGTCT
+
C@@?;D?BBB@@@@@@FCCCJCEDCCBBBBBC@BBBG=CC@C?@ACCCCC@CCCCCC>B?BBCC?C?CCCDAAA@CC<@@>@@,4<;.;??@9A00/)/)/0/)/@8=A?>CC@DCCCCCGC?CBB<@=@BBCBCCD@BBBB?BCBBBCCBBCDDBCBCC?BBB@BE@C@CBBBCCCBB?BBBBB;B?C>;;;;;*;CA@@;>00+0<<000B5<;<;*;A?AA?A?CC?;;;;;;C@C@@AACCD@GCBB;B;;;;AAABBBCABC@CCCA;;;CBB>BBCCFEE?BCCC
@ATNG8:00468:04878
GATGGTAGCTCTGCTCTGACTCTCGTACTCATTCGTTTCGGAAGAGACAGGTACGTTAATAGTTAATAGCGTACTTCTTTTTCTTGCTTTCGTGGTATTCTTACTAGTTACACTAGCCATCCTTACTGCGCTTCGATTGTGTGCGTACTGCTGCAATATTGTTAACGTGAGTCTTGTAAAACCTTCTTTTTACGTTTACTCTCGTGTTAAAAATCTGAATTCTTCTAGAGTTCCTGATCTTCTGGCGCTCTGTCACGTCTGCTACCATCGAATCACGAAAGTCT
+
55<>9@CEJBD@@;<>;><BBBAAABBAAA:;4;AB@=BC@CACCBCBBC@DCAA?4;79CAB@CACCCIAA@B@=@AA@@,9:25>@D=CBCC9;:A=;C?BBBBBDACCCBBBCB>BBB>B?BBCBBBBB>BBCC@CCBBBB;:;BBBEDBBB>BBC@CC@D@CABBAAACCADCCCC<C@C?BBBBB,AC;;;7<<;<BA;;:;;@@BA3BCCCC@C?@@=@@@ABBBAD@BDBCCB?BBC@CGCCBCBBAA@BBB;;<BAA=BA@;:6:@??BED=DCAA
@ATNG8:00475:04861
GATGGTAGCGCACACATAGATACAGTACTCATTCGTTTCGGAAGAGACAGGTACGTTAATAGTTAATAGCATACTTCTTTTTCTTGCTTTCGTGGTATTCTTGCTAGTTACACTAGCCATCCTTACTGCGCTTCGATTGTGTGCGTACTGCTGCAATATTGTTAACGTGAGTCTTGTAAAACCTTCTTTTTACGTTTACTCTCGTGTTAAAAATCTGAATTCTTCTAGAGTTCCTGATCTCTGGTAGAGCGTGCATATATCTACCATCGAATCACGAAAGTCT
+
//:;7;@AACBBBBBBCCJDDDAABBBCCCBB@BBCC=CC>A?ABBCFCCABCBBB@B?BBBC@CADCCC@@@;;5;;;;<*<A=?:;;/9<=><BCC@DD@@C@CBCACCCCCCCD?CCD?C?CCCCCCCC>ABDF@CBBCCCCCBCCCCBBBB?CCC@BC?C@BBCCCCCCC@C@@@@7@=A>;;;;:*;BBBD=AACCCCCCBB5;;<;*;ABBCACBDD@CCCCCBC@B@CCCCCBBBB@BBBCBCCC@A@BEDCCCCCB@BBBBB>AABBDDE=CBAB
@ATNG8:00477:04838
GATGGTAGGACGAGCGTCTGAGAGGTACTCATTCGTTTCGGAAGAGACAGGTACGTTAATAGTTAATAGCGTACTTCTTTTTCTTGCTTTCGTGGTATTCTTGCTAGTTACACTAGCCATCCTTACTGCGCTTCGATTGTGTGCGTACTGCTGCAATATTGTTAACGTGAGTCTTGTAAAACCTTCTTTTTACGTTTACTCTCGTGTTAAAAATCTGAATTCTTCTAGAGTTCCTGATCTTCTGGTGTCGTCTATCATGTACTATCGAATCACGAAAGTCT
+
CCBC=BCC@DBBBBBBBBBBBBBB@BDCCEAA?A@@A<BC@C@CDDCCBB?DDDAA?B@CCDC@C?GCBEBAABC@CCCCB0;;7;AAC<CBCCACCC@BD:;;@CBCACCCFBBBD@BBB@C?BBCBBBBB@BBEE@FECCCCCCCCCBCCBBC?CBB?CD@C=??DBBCCCD@BCBDD;DAD=:::::*:ACCC:;;BBCCCCBC5;;;;*;AB@A?A@CDACBBBBBD@C@CCCCAA=@BC?CCBBCB:9;CGCCBCCBBABB@@<@@AACDF>DB;;
@ATNG8:00481:04866
GATGGTAGTGATACAGATCAGAACAGAAGATCAGGAACTCTAGAAGAATTCAGATTTTTAACACGAGAGTAAACGTAAAAAGAAGGTTTTACAAGACTCACGTTAACAATATTGCAGCTGTACGCACACAATCGAAGCGCAGTAAGGATGGCTAGTGTAACTAGCAAGAATACCACGAAAGCAAGAAAAAGAAGTACGCTATTAACTATTAACGTACCTGTCTCTTCCGAAACGAATGAGTACGTGTGCGACGTGTCTCCTACCATCGAATCACGAAAGTCT
+
55<<8=A@@CDBCBCBCCJGCCB@=BB@BBBBBB>B@BHIEFGFAAA?@@@A@@@DDD2C?CCCA@@DCAAB=AAAA???+=B?A<BAB9BCEAEBBBAADCD@B?BC@CCC?BBCDCCBCBECECCCCC@CCCB?BBBBAAAE?B?BCC@AAABBBBBACBABCC?BB?ACC@CCBBB=:::;7;;=?.?B?CCBBBAA@D8:9:BAA;?<>@BAA?BA???BB@C?CCC=BCC@CBBBBBCCDBBBBB@@AA???BB@BBB@>>>BC@CB@BBBB=BBBB
@ATNG8:00482:04845
GATGGTAGCACGAGTCACTCATATCCAGAAGATCAGGAACTCTAGAAGAATTCAGATTTTTAACACGAGAGTAAACGTAAAAAGAAGGTTTTACAAGACTCACGTTAACAATATTGCAGCAGTACGCACACAATCGAAGCGCAGTAAGGATGGCTAGTGTAACTAGCAAGAATACCACGAAAGCAAGAAAAAGAAGTACGCTATTAACTATTAACGTACCTGTCTCTTCCGAAACGAATGAGTACGTGTGCGACGTGTCTCCTACCATCGAATCACGAAAGTCT
+
59A<;@>BDEA@;==BBBCCBBBCCACCC?CCBDBA?ABCCCBCBB:B@;D:BBBC>>>>+>:==;<@BBBBBB<BCBCCBB3?A<@;AAA9@AC@CCDCCBBBB=B>AA<@BA>ABBABBBCCCCCCCCCE?BBBB@CCCCCCBB?B?A@@>@BACCDBA>ACBBAA@CC@C?>;??AAA;A??;?ABBA3AB<??BBBA==A<@:==?A6;7;>BBD@CCABACB>A>AC@:@@A=???AAAEBBBBAABCBBBBBBBD:=>B<B@@@@=D?BBAAA<AAAA
@ATNG8:00483:04837
GATGGTAGCACACGAGATCTCATCGTACTCATTCGTTTCGGAAGAGACAGGTACGTTAATAGTTAATAGCGTACTTCTTTTTCTTGCTTTCGTGGTATTCTTGCTAGTTACACTAGCCATCCTTACTGCGCTTCGATTGTGTGCGTACTGCTGCAATATTGTTAACGTGAGTCTTGTAAAACCTTCTTTTTACGTTTACTCTCGTGTTAAAAATCTGAATTCTTCTAGAGTTCCTGATCTTCTGGTGTCTGATCTGTATCACTACCATCGAATCACGAAAGTCT
+
<ACC@BBBBBDEBBBCCCDCCCBCCGCDDEBC@BBBC>CC@C@CCCCBBB@CCCDC@B?BBBB?A?CCCCC??AC?CBBBB3BB?BBCC=BBBC?AAC@BB>?>?A985:DDCCBBB?BBB>B>BA?==>><;>@9:6:=@@@@>=;?A>>>><>368=<AA<?;?C@?>>>;;156:::-;9?5;;@@@/@A@@@6;:>>?>>???8====.=888F>D=AA:>>AA???=A=?>?@@A<???<:;;;::A?>=>>>A???A@@<@?A>=:=BDDAAA7ABBA
@ATNG8:00483:04862
TATGGTAGCTATACGTATATCTATGTACTCATTCGTTTCGGAAGAGACAGGTACGTTAATAGTTAATAGCGTACTTCTTTTTCTTGCTTTCGTGGTATTCTTGCTAGTTACACTAGCCATCCTTACTGCGCTTCGATTGTGTGCGTACTGCTGCAATATTGTTAACGTGAGTCTTGTAAAACCTTCTTTTTACGTTTACTCTTGTGTTAAAAATCTGAATTCTTCTAGAGTTCCTGATCTTCTGGCTCTCGTAGACAGATACTACCATCGAATCACGAAAGTCT
+
CCBB?CCCBABA@@ACCCDCCBBBCBBBCCCB?BABB=@@<@?CCDDECC@CCCAA?@>BDCC>B?CBBBCCBBB@BCBBB2AC>BBCC>BBCC@CIG?AB0000@?B?CBBBDDED@C;;:;?BCCDDBBB?BCCC@CCCCCCCCCCCCDDC;:;;CC?CB@B@CCBBCCBCD?BBBDD:B@B?BBBBA0@B@@@;@BABF@CCDFACCCC5BBBBC@C@GC@BBBCC;;;;@BBBCBA<@@@>BC;;;C;;;BBBBBAA@BAD@BBCBBACCCCCCC=B;;;
@ATNG8:00485:04830
GATGGTAGATACTCGCTGATACACCAGAAGATCAGGAACATCTAGAAGAATTACAGATTTTTAACACGAGAGTAAACGTAAAAAGAAGGTTTTACAAGACTCACGTTAACGATATTGCACAGTACGCACACAATCGAAGCGCAGTAAGGATGGCTAGTGTAACTAGCAAGAATACCACGAAAGCAAGAAAAAGAAGTACGCTATTAACTATTAACGTACCTGTCTCTTCCGAAACGAATGAGTACACATCGTCGTGTCGTGCTACCATCGAATCACGAAAGTCT
+
7::;6;;@?77:////7999=>00+/:;3:/6/:=9>;0//://-61696:+--9------$/(///33333889.3355555$55.55::<0<<<8<>@@?@A?>4:2:-----(--558;====::AB:849@BB>A=@?=;;:9?;@9949A976==@7>=AAAD=??<;;;=A>///)///)/////(/95=9::?>>56/5599993718;:;:=ABA:;:B@E>??C=???<>>CCBBB??=>0//88888883333334;933359877333(3888
@ATNG8:00485:04852
GATGGTAGGCACTGCGCACACATCCCAGAAGATCAGGAACTCTAGAAGAATTCAGATTTTTAACACGAGAGTAAACGTAAAAAGAAGGTTTACAAGACTCACGTTAACAATATTGCAGCAGTACGCACACAATCGAAGCGCAGTAAGGATGGCTAGTGTAACTAGCAAGAATACCACGAAAGCAAGAAAAAGAAGTACGCTATTAACTATTAACGTACCTGTCTCTTCCGAAACGAATTAGTACGAGAGAGCACACGTGTCTACCATCGAATCACGAAAGTCT
+
A@DC@CBB@BBC@@@CBBBDBBBCC?CBC?BBBB@@=A@CBBBCDC@CC?B?CCCACAAA2C?BBC@A@BCBAC9?@;;;;;*;C=B?BC>CCFACCDCFCCAA?C?BC@CCC?CCCCCCDDCBBBCCCCC@BBAB>AABCBBAA=BACBB?BCCEBAAB?BCCCCA?CC?BBB?BBCBB=B??;?BBBB3BC>B@AACB>=;7=:>ABB:=:=BBBB?CCBCCCK>A=ACF>FBB>A>AAABCDEBBCAAACCCBBBB??>AB?>?@?D=@@BBBBB<AA?>
@ATNG8:00485:04867
GATGGTAGGCGACATACATACGCGCCAGAAGATCAGGAAACTCTAGAAGAATTCAGATTTTTAACACGAGAGTAAACGTAAAAAGAAGGTTTTACAAGACTCACGTTAACAATATTGCAGCAGTACGCACACAATCGAAGCGCAGTAAGGATGGCTAGTGTAACTAGCAAGAATACCACGAAAGCAAGAAAAAAGAAGTACGCTATTAACTATTAACGTACCTGTCTCTTCCGAAACGAATGAGTACGATGAGATCTCGTGTGCTACCATCGAATCACGAAAGTCT
+
:::==@?@<?BB@BBBBBBBBAA;;7;@@<;>=<;;.55)5:::4557::.4.33455:::(<166>>>>>><@@6@>;;;;;*;@>@=@@@4@BB>BDBBCC@@@@C@CD@DDC?A@@BA;;;AAABBCC@C=A;9;8;;CCCCBC?C=B;;6:A@ABCCC?BC;;:B?BA????=??A@>;>::3::::::%:;8;<8=@ABB=>=@<;?@.6.66;;A@CCA@???4949@A7@9988>@??@A889CBBBCA@@9:9@@>=>>49<<<<9>>BCBBB>BCBC
@ATNG8:00487:04857
GATGGTAGCGCACACATAGATACAGTACTCATTCGTTTCGGAAGAGACAGGTACGTTAATAGTTAATAGCGTACTTCTTTTTCTTGCTTTCGTGGTATTCTTGCTAGTTACACTAGCCATCCTTACTGCGCTTCGATTGTGTGCGTACTGCTGCAATATTGTTAACGTGAGTCTTGTAAAACCTTCTTCTTACGTTTACTCTCGTGTTAAAAATCTGAATTCTTCTAGAGTTCCTGATCTTCTGGGATGTGTGCGCAGTGCCTACCATCGAATCACGAAAGTCT
+
@@>C@BBBDD;9:BBCCFGCABABACBBBA;;.49;<2<<:=9=>;99BB=BBBBBAC@A@AC>B>BCCCC;;:D<@@@@>'994444</95>C8@<@=;B79:A@CD@BDGCBBBC?BAA?A@HFICCCAA=@@AA>BCCAAABBBA@@DCCCC@B@@=@B?B=AABBBBBBB>B;;;;.;@D=AA?AAACCCCM>D;;;@@;;:B>BBBB0AAA;;9;@CC@AAACBBE@D@DG@AAF@BBDE6;;;;<EFBAA@<<;@=AAB=@@AAA<@@@ACCC>CCCB
@ATNG8:00488:04835
GATTAGTGTGTCTCTGAGAGTAGTACTCATTCGTTTCGGAAGAGACAGGTACGTTAATAGTTAATAGCGTACTTCTTTTTCTTGCTTTCGTGGTATTTCTTCAGCCTAGCTTACTACCTTAGCCATCCTTACTGCGCTTCGATTGTGTGCGTACTGCTGCAATATTGTTAACGTGAGTCTTGTAAAACCTTCTTTTTACGTTTATTCTCGTGTTAAAAATCTGAATTCTTCTAGAGTTCCTGATCTTCTGGGTCTCTCTCTCACGCACTACCATCGAATCACGAAGGTCT
+
CBC@CDCBBBBBBBCCCCCCCBBB@A@B;<6;@@A9AA?A@GBBBBBF@BBBBB>B>BBBC=A?ACCCBCBBB=;;;;;*5;2;A=?,9555.559;)5/2////)//--505///9695;9<255<7;7<666>><<:==??<@???<A@CCCCCBB@A@?CAA7;<?B?DCCBCCCBC=?@@@@2@<A:;;;;;*;?@AD?DD@BBBDB@B=BBBB2BABBC@BBED@DCCCBBB=A=@BABDC?CA@@<ACCCCGCCCBBBCCBBDBB>BBCCB?CCCCGC@D@B;;
@ATNG8:00491:04857
GATGGTAGGCGACATACATACGCGCCAGAAGATCAGGAACTCTAGAAGGATTCAGATTTTTAACACGAGAGTAAACGTAAAAAGAAGGTTTTACAAGACTCACGTTAACAATATTGCAGCAGTACGCACACAATCGAAGCGCAGTAAGGATGGCTAGTGTAACTAGCAAGAATACCACGAAAGCAAGAAAAAGAAGTACGCTATTAACTATTAACGTACCTGTCTCTTCCGAAACGAATGAGTACGATGAGAGAGCTCTCTCTACCATCGAATCACGAAAGTCT
+
AA=C?BBB@BBAA;;;BBBCA@ABC@CDCACCCBCC?B?BCBBB@@=@@BC@A=?;:;;;*;>;<;AACBBFDC<BB;;;;;*;B?CACCC:CEEAJDFCBBCBC@B@BB@CCC?BBBCCACBECDCCCBBB@CCCB?BCCDDBBC?C?BA@=@EDBBBDD@CCCBDB@BC?CCC?BBCCC>999;99999(:?;AAAABBCDC>A>ABBB?@=EDEBB>BDCDBCB:000@@6=00-0@@@BBBBB???BBBBBBBBBAAA???=@;;;?;?ABBBCF>C???
@ATNG8:00497:04856
GATGGTAGTCTCAGATAGTCTATAGTACTCATTCGTTTCGGAAGAGACAGGTACGTTAATAGTTAATAGCGTACTTCTTTTTCTTGCTTTCGTGGTATTCTTGCTAGTTACACTAGCCATCCTTACTGCGCTTCGATTGTGTGCGTACTGCTGCAATATTTTAACGTGAGTCTTGTAAAACCTTCTTTTTACGTTTACTCTCGTGTTAAAAATCTGAATTCTTCTAGAGTTCCTGATCTTCTGGCTCTCGTAGACAGATACTACCATCGAATCACGAAAGTCT
+
59;;8<<@@@BBBCCCDBBAA@C;<;@99==?;@A@B<CC@CACDICCCEACBBBB@C@FCBC?CABCCCB@>8:277<<<,00*/::>8CDCC@CCDACD?;;;AAB=ABCC@AAC=A@B?B?BBBABB@@=@A@@=ACCCCCCCC;;<CCBAB?A;;;;.;;?A@@?BCCC?@ACCC;C@C<;::99':???C::99>@<<?@;8::::+:/0/:691=87;@BB==B>B6@@BBBB>AA@;@>>==?>>>A@@A==<=>8808;888;>>=;;;>7>?==
@ATNG8:00498:04835
GATGGTAGTATATCGCGTCGCTATCCAGAAGATCAGGAACTCTAGAAGAATTCAGATTTTTAACATCGAGAGTAAACGTAAAAATAAGGTTTTACAAGACTCACGTTAACAATATTGCAGCAGTACGCACACAATCGAAGCGCAGTAAGGATGGCTAGTGTAACTAGCAAGAATACCACGAAAGCAAGAAAAAGAAGTACGCTATTAACTATTAACGTACCTGTCTCTTCCGAAACGAATGAGTACTGTATCTATGTGTGCGCTACCATCGAATCACGAAAGTCT
+
@@AA@BBBBCCCCDDEAABCDDEEIACBB>BABBA@=A@CCCAAAI@DD@D@@@@;;<<<*;=A;98<:8<8433(3</////$//)/399:/::=9====BBBBB?A???<?BB?CCEBBBBGCCBBCBDBB>BCCC?BBBBAAAC<?;?996:CBBBCBB?BCCBBA?BD@BAA>AADFF>???<?CCCC2CC?DAA>?AABD<?;??@B7;7;?B@@=@AAAABC@C@???9?@@=ABECCCCCCCAAABBBBCB>>>BB==>=AB=>=8;:==A@@9?999
@ATNG8:00453:04911
GATGTAGGCGAGCTGTCTGAGAGGTACTCATTCGTTTCGGAAGAGACAGGTACGTTAATAGTTAATAGCGTACTTCTTTTTCTTGCTTTCGTGGTATTCTTGCTAGTTACACTAGCCATCCTTACTGCGCTTCGATTGTGTGCGTACTGCTGCAATATTGTTAACGTGTAGATCTTGTAAAACCTTCTTTTTACGTTTAACTCTCGTGTTAAAAATCTGAGTTCTTCTAGTAGTTCCTGATCTTCTGGTGAGATATGCATGATGCTACCATCGAATCACGAAAGGTCT
+
9:7:@@A<<=A=:6555<<<=CC?@@==///)/7791:<5:5:<<=::67@>955.55555=7;7<><<<655;59:::<*<<8<<<>6<@A<8<@@:;>:>>@AA@?B@@@BBBD@CCC@C;;;CCA@@F@??@A>BBB<88.,,,22,*,2636--+/85:5://///99//4384333&35:7<=>>>)99333(4.3::::4449.4444$44444:93::)//7/////4:8<<<<@@666E<======>>>;<;CBB@BA?<6<00006:;<>>@@,0*099
@ATNG8:00456:04898
GATGGTAGCTCACGTACGTCACACGTACTCATTCGTTTCGTAAGAGACAGGTACGTTAATAGTTAATAGCGTACTTCTTTTTCTTGCTTTCGTGGTATTCTTGCTAGTTACACTAGCCATCCTTACTGCGCTTCGATTGTGTGCGTACTGCTGCAATATTGTTAACGTGAGTCTTGTAAAACCTTCTTTTTACGTTTACTCTCGTGTTAAAAATCTGAATTCTTCTAGAGTTCCTGATCTTCTGGAGATACACATGATACTCTACCATCGAATCACGAAAGTCT
+
CBBB@BCC??A@00/<999CBBBBBCCCCGBB@BCCC?CCCB@BBBCBCC@CCDCC@B?BCCD?B?ACBBBCA@>;98889):<5;8B><BCBA=@?=89949=@A@@=BABBBBBB?BB@;@>F@@>>;;;=@AAB<???A>>>?>>>AA==>A;:;;=AA=@<@@@B?@@AA;>>AA@5@7;8;@DDD/AA>>>2:;;;??><//)////(/7::>;?<>=:>B@??>?=D=?>>B>><>@@;<>>>=ABB>==A>>>BBAAA;??@BB=>=<<;::3;>>>
@ATNG8:00462:04924
GATGGTAGCGAGCGAGTGTGTATACCAGAAGATCAGGAACTCTAGAAGAATTCAGATTTTTAACACGAGAGTAAACGTAAAAAGAAGGTTTTACAAGACTCACGTTAACAATATTGCAGCAGTACGCACACAATCGAAGCGCAGTAAGGATGGCTAGTGTAACTAGCAAGAATACCACGAAAGCAAGAAAAAGAAGTACGCTATTAACTATTAACGTACCTGTCTCTTCCGAAACGAATGAGTACTATGTAGAGCTCTATACTAATCGAATCACGAAAGTCT
+
CEDE@EEBBBA9;9A>===CCEECC@DCDBCCBBCCAEACCBBBBC@BB?B?BAC@@@>>*>7ACCCGCCCA@@=@@@CGDD2CC@C@CDD9CCDAC@A?A0000+027;7<?>9<<BBCCCCCCCBBBBBC@CC;;9;CCBAA@@<@=CBA>BAB@BAAC?CBB@@@=AB?:::=??:99/999199988'3<8>:AACCB@A<?;?BBB@C@CABBB@CCB@@@B?B>AAB=BBB?@@??@@@BBABBBBBBBBBEBBBBBD?BBBB:>>ACCCB>BBAA
@ATNG8:00464:04910
GATGGTAGTGCGTGAGAGAGAGACCCAGAAGATCAGGAACTCTAGAAGAATTCAGATTTTTAACACGAGAGTAAACGTATAAAGAAGGTTTTACAAGACTCACGTTAACAATATTGCAGCAGTACGCACACAATCGAAGCGCAGTAAGGATGGCTAGTGTAACTAGCAAGAATACCACGAAAGCAAGAAAAAAGAAGTACGCTATTAACTATTAACGTACCTGTCTCTTCCGAAACAAATGAGTACTGTATCTATGTGTGCGCTACCATCGAATCACGAAAGTC
+
A9;;:B=ACCBB;;;HBBBB@B:;;,9:56<966;;:>:>CC;;:CACC9@;>>=98777$36><=<==BBBB=6;>99499,45.5.599&55>:;<<=@DCCB>A?;;9;BC@GGFDDCCC;;:BCBCCE@CBCC@BBBCCBBB?C?B@@>@DBCCBBB?CBCBBB?BB=AAA499999,9>>;999999%9=;<949B=@?>8875>@@:=:=AC;;:;CBBBBB@B?BBD>AAA<AAACBBCCDBBCBBAAABBAA@CDAAA?CBBAA?BACCBBB>B@@
@ATNG8:00465:04900
GATGGTAGAGTACAGTGTAGTAGACCAGAAGATCAGTAACTCTAGAAGAATTCAGATTTTTTTAACACGAGAGTAAACGTAAAAAAGAAGGTTTTTTACAAGACTCACGTTAACAATATTGCAGCAGTACGCACACAATCGAAGCGCAGTAAGGATGGCTAGTGTAACTAGCAAGAATACCACGAAAGCAAGAAAAAAGAAGTACGCTATTAACTATTAACGTACCTGTCTCTTCCGAAACGAATGAGTACGAGAGAGCACACGTGTCTACCATCGAATCACGAAAGTCT
+
//7727AABABCGCCBBBCDECCB@?@9:6;BB==@00-0BB@@A@=::89=?@@;;;;;;;#;2;B@CCCDBAAA;AAA@@@@@';555555555#595.6B>BBCC@@<@<;:6;AB?CDBBCCBBBCBBBCC994:A996;BAADC;;8;ACCC@CCDCCBCC?CDCC??<994:@@:==999+9==<@@A@@@'??<?9:9CCAAA0000@@<+/+/>B;;8;A==@00,0:<<<5:00,8ABBBBADBBBCBBABCDBBBBBBBBB?BA@>>;?A?@;00+0000
@ATNG8:00467:04882
GATGGTAGCGCACACATAGATACAGTACTCATTCGTTTCGGAAGAGACAGGTACGTTAATAGTTAATAGCGTACTTCTTTTTCTTGCTTTCGTGGTATTCTTGCTAGTTACACTAGCCATCCTTACTGCGCTTCGATTGTGTGCGTACTGCTGCAATATTGTTAACGTGAGTCTTGTAAAACCTTCTTTTTTACGTTTACTCTCGTGTTAAAATCTGAATTCTTCTAGAGTTCCTGATCTTCTGGACAGAGTGTGCAGATACTACCATCGAATCACGAAAGTCT
+
//8<7;@A@CDCCBCCCCFFCDDCCCBBBEDC@B@@@;@B@C?A@DFFEEAFDCBB@DACBBC@CAHEFCBBBAB<99999)9?9?@AA;BBCB@BCD@CC@CBBCBC?CCJDDCBB?BDD@B?CCCCGDBB?BCCC@CCCCCBBCCCCCCDCCC?CCC?BB@B@BBBCDBCBC@C@@@@9@@CACBDDDD+CCCDD=BBDCCCDFCC?DDD;BBBBD=A<AB?BCDCC@@?@@CBCCCC@@?A@CCCEDCCCCBBBCCCDDDBB?BBBBB@DBCCBB@=CA::
@ATNG8:00467:04924
GATGTGTCATATGAGAGTGTGTACTCATTCGTTTCGGAAGAGACAGGTACGTTAATAGTTAATATCGTACTTCTTTTTCTTGCTTTCGTGGTATTCTTGCTAGTTACACTAGCCATCCTTACTGCGCTTCGATTGTGTGCGTACTGCTGCAATATTGTTAACGTGAGTCTTGTAAAACCTTCTTTTTACGTTTACTCTCGTGTTAAAAATCTGAATTCTTCTAGAGTTCCTGATCTTCTGGTATGACTAGTGTACTACTACCATCGAATCACGAAAGTCT
+
BCCBBBBBCCDDECCFCCCCCDDBCB@@=@CBB=CC@B@CCCCCCC?CCBAA>A@BBBC?C??@?BBBBCD?98999(9@87333,3<;;7BBB?BB<?;=@@@=@@@A@?BB>AAB?B@BBC@B@@@<>>??<AAA?=?AAA>>>AAAAA;8:;=??;><>@@BAABBD<>>>::.:6@377555(568CC1>888>@A@@A;>>>>.8@A@B<A<AC?@=>?;:<<A=B898AA;;;??>>=A@>>====>?===@@AA<@::;A=C><=@@D6==;:
@ATNG8:00468:04889
GATGGTAGAGTACAGTGTGTAGACCAGAAGATCAGGAACTCTAGAAGAATTCAGATTTTTAACACGAGAGTAAACGTAAAAAGAAGGTTTTACAAGACTCACGTTTAACAATATTGCAGCAGTACGCACACAATCGAAGCGCGGTAAGGATGGCTAGTGTAACTAGCAAGAATACCACGAAAAGCAAGAAAAAAGAAGTACGCTATTAACTATTAACGTACCTGTCTCTTCCGAAACGAATTAGTACACATCGTCGTGTCGTGCTACCATCGAATCACGAAAGTCT
+
8:5;05:=BA@@?BBBAABCCCCD?>AA<;;;DAA5;79CCCC<<600+0,0;;=;<<<+:68==CBC?@@BA=@@>A@@@,=A;@8BBB7CAC?A@BAAAA;;;0;5;A=ABA?ABCAABACCCBBB;;;DADD@@7;;@BA?::8;?BAB?AAC@????;=@@;00*..)---(-6////&3998777777$7989?@=@BB@@;?<@AA@<@<??BDE?A@@?BBC?B?BBF<??F<?;?BAABBBCBBCBBBAA>BB@@@@==8=;;;?8=:==9::,9==?
@ATNG8:00468:04924
GAAGGTAGCATCATGCATATCTCACCAGAAGATCAGGAACTCTAGAAGAATTCAATTTTTAACACGAGAGTAAACGTAAAAAGAAGGTTTTACAAGACTCACGTTAACAATATTGCAGCAGTACGCACACAATCGAAGCGCAGTAAGGATGGCTAGTGTAACTAGCAAGAATACCACGAAAAGCAAGAAAAAGAAGTACGCTATTAACTATTAGCGTACCTGTCTCTTCCGAAACGAATGAGTACTGCGTCTCACTCTCGCCTACCATCGATCTTGGTAAGTCT
+
BC@C?BCCBBBB@@@@ABBBBBBBB@BCC@BB@@;;6;;A@@@DD>9CC?B?A@6<;;8'87;534AAAACBB=AA::999(8??C@DDD5?>C?==:<777784805549;:067=7::8;BAA=;;;88-5=8818:;;===D=B=AAC?@:8;AB>>:>>DC??>?B?BB@=@>9999(555.25222$2:5:;;==>>@@<@>B@@@<==988??=CCD???>5:4888)8::9878A>>7756@<<>A@@ABBA>>:><<8=>=<?@7718:;;5;>>>
@ATNG8:00470:04895
GATGGTAGTATAGAGCTCTACATAGTACTCATTCGTTTCGGAAGAGACAGGTACGTTAATAGTTAATAGCGTACTTCTTTTTCTTGCTTTCGTGGTATTCTTGCTAGTTACACTAGCCATCCTTACTGCGCTTCGATTGTGTGCGTACTGCTGCAATATTGTTAACGTGAGTCTTGTAAAACCTTCTTTTTACGTTTACTCTCGTGTTAAAAATCTGAATTCTTCTAGGTTCCTGATCTTCTGGTATACACACTCGCTCGCTACCATCGAATCACGAAAGTCT
+
;?AB9BCCBCCA@@CCCDCCCIC;::BBBCCC@BBBB=BC@C@CBCCCCC?CCCBC?C?BACCAC?BBCBBBB<@7@C===+CB:>?BC=BBCE>>>>900*000>=@:B=BBBBBB;A??;@=A=>>>==@<@@@@=@>>>@@A???@@>==BB<>===AA=A=>>>@>>>@A;??DDD;D;@;>>@@A/@AACA:>>>????<==:>>??/??AAA<@;>>>AA@@=?<?5:;;;;><@<<8=>>>>@@B@@@C;;;??@??;??>>=<??>?>>>7>>>>
@ATNG8:00477:04883
GATGGTAGATACTCGCTGATACACCCAGAAGATCAGGAACTCTAGAAGAATTCAGATTTTTAACACGAGAGTAAACGTAAAAAGAAGGTTTACAAGACTCACGTTAACAATATTGCAGCAGTACGCACACAATCGAAGCGCAGTAAGGATGGCTAGTGTAACTAGCAAGAATACCACGAAAGCAAGAAAAAGAAGTACGCTATTAACTATTAACGTACCTGCCTCTTCCGAAACGAATGAGTACGAGAGAGCACACGTGTCTACCATCGAATCACGAAAGTCT
+
55<>9>BBBBBBCCBBBBGDBBBCK?BBB@BAAB;<6:?@@@CBCB?CC?C?B??88777(8<?BCBDCAA:99+9?;;;;;*;@<@5;;09DD@BCACCCC;98;?AB?BCC?BBBBBBCCDCCCB@@@C@CCCC@B@@@C@AA<@<@@@<@ECCCECB?BAAABB?BC>BBB>AA@A@;???<@AAAA/@@<9:9@@A?;;7;=>?>A<>:>AB@@>ABB@CAA>A@CBC>D@?=?@@@AAAB???BBBBDCBBBBBBBBBA?BBBBB?CB@?999/9999
@ATNG8:00479:04900
GATGGTAGTGATACAGATCAGACACCAGAAGATCAGGAACTCTAGAAGAATTCAGATTTTTAACACGAGAGTAAACGTAAAAAGAAGGTTTTACAAGACTCTCGTTAACAATATTGCAGCAGTACGCACACAATCGAAGCGCAGTAAGGATGGCTAGTGTAACTAGCAATAATACCACGAAAGCAAGAAAAAAGAAGTACGCTATTTAACTATTAACGTACCTGTCTCTTCCGAAACGAATGAGTACGATGAGATCTCGTGTGCTACCATCGAATCACGAAAAGTCT
+
>>BC@C>BBBCCBBBCFEDDBBBBB?BCC>BBCCCC@D@CCB@@@A?CC?C@CC:99B?B+C>@AABCCAA878*8:;@?@=0>?;>4;;;&59925@A@ACCCGAC@CC@CBD@CBBBBBCBDCBBCCCCC@CC?@?@BCCCBCB>B?BCC@CDBBBBBB@CCCCBB?BB?BCC=@AA@@9><<99:9999%:@=A9:9BAA99929=@B?D<?;==B;;8;BBBBBC?B=:99.:::6:@AABBCBBBCBBBAAACCBBBBA??@=>>>=A<AAA=;;::.;??@
@ATNG8:00480:04914
GATGGTAGCGCGACGAGCGTAGACCCAGAAGATCAGGAACTCTAGAAGAATTCAGATTTTTAACACGAGAGTAAACGTAAAAAAGAAGGTTTTACAAGACTCACGTTAACAATATTGCAGCAGTACGCACACAATCGAAGCGCAGTAAGGATGGCTAGTGTAACTAGCAAGAATACCACGAAAGCAAGAAAAAAGAAGTACGCTATTAACTATTAACGTACCTGTCTCTTCCGAAACGAATGAGTACGTGTGCGACGTGTCTCCTACCATCGAATCACGAAAGTCT
+
55;>:>BBBBBBBDBBABAGJAAAB=BCFADCDCBB?B?BBABBBE?AA?B@BB??@AAA2B?BBBBBBBB@??6>?:;;;;;$;545.55606DA<ADACCCD?@?@ABB?CBB?BDA@@AGCCCCCBBCCD@CCAA<A@A@BB??<@@CBB>ACDDBBBB?BBBAAA?CD?99:5::@@@9>>?;::9:9:%:?<?:7:BA@@A:=:=>AB8>;>@C@@=@BAAACC=@=A@>9>9949A@@BBCBBBCCCBBBBAAA@@@<=>>>D===?=@>AA999+::::
@ATNG8:00481:04894
GATGGTAGAGTACAGTGTAGTAGACCAGAAGATCAGGAACTCTAGAAGAATTCAGATTTTTAACACGAGAGTAAACGTAAAAAAGAAGGTTTTACAAGACTCACGTTTAACAATATTGCAGCATTACGCACACAATCGAAGCGCAGTAAGGATGGCTAGTGTAACTAGCAAGAATACCACGAAAGCAAGAAAAAAGAAGTACGCTATTAACTATTAACGTACCTGTCTCTTCGAAACGAATGAGTACACATCGTCGGTCGTGCTACCATCGAATCACGAAAGTCT
+
8///4899AAA@;696?A@<<@665.5;:5595;;<8=066;::<;23718133<<>>??+?78<<>=<<?998*87:44444#45.56;;;066;9;;;;;@9;:;,;;??<A;:86<<<>CC?B@B;;:A9:49>::9?665554404:><=:=>>@>??=66:0///*/6066618888;2:;;488=<;;%8848:<<<<=;;7;543:>6>177<<86==3////(//9929::4/44:4443335555556;;>>===;;5555;9756666=<4=<55
@ATNG8:00482:04882
GATGGTAGTGTCAGTGCGCGTCGTCCAGAAGATCAGGAACTCTAGACGAATTCAGATTTTTTAACACGAGAGTAAACGTAAAAAGAAGGTTTTACAAGACTCACGTTTAACAATATTGCAGCAGTACGCACACAATCGAAGCGCAGTAAGGATGGCTAGTGTAACTAGCAAGAATACCACGAAAGCAAGAAAAAAAGAAGTTACGCTATTAACTATTAACGTACCTGTCTCTTCCGAAACGAATGAGTGCACATCGTCGTGTCGTGCTACCATCGAATCACGAAAGTCT
+
<>BCACBBB@@::665>>>666<<==9;9?95696;6;./0////:;99495;////////#/)/99455;;:::19:44444$4>5:3:::/;;@?C?>?C>>9:97:=BD=@@@<>?@;;;>>0000/<///8=@BC?BABAB?@@?B?B;;8;BCCCBBA>;;;@@@?BB?ACC788???8<<<5/000000#095/0(00;>A?B?A6>896169256=A<@A@::9EAE?AAC>BBC=??A?>=BBBBBB@BBB@@@9:99<>=>8=?@??<?A@?A@@:??@@
@ATNG8:00486:04927
GATGGTAGCTCGCTGATGATATCTCCAGAAGATCAGGAACTCTAGAAGAATTCAGTTTTTAACACGAGAGTAAACGTAAAAAGAAGGTTTTACAAGACTCACGTTAACAATATTGCAGCAGTACGCACACAATCGAAGCGCAGTAAGGATGGCTAGTGTAACTAGCAAGAATACCACGAAAGCAAGAAAAAAGAAGTACGCTATTAACTATTAACGTACCTGTCTCTTCCGAAACGAATGAGTACTGTATCTATGTGTGCGCTACCATCGAATCACGAAAGTCT
+
69<=:=BBBB==@BCB;;;BBBBCB?BCC@CDC@@@@B@CCCA@@BABB?B@@?@===;.87;@==>?@@;@A=ACBBIKMGA@>><A@>3@00*00//<<:@?.9.4=.494055:;;>>@CCBBBDBCB?CCCC@BBBDCCBB?B?B@@>@BCCCCCC@BBBBBB@BB>BBB9::DGD;?==9::::9:%9@;A:8:CCBBB;?;??AA.838=AAA?BBBBABB?C@CCD>E@@=?BB@@??:::A@A@BAA>==AAA?7566;9:7727787BB@8?899
@ATNG8:00490:04900
GATGGTAGTGTGTCTCTGAGAGTAGTACTCATTCGTTTCGGAAGAGACAGGTACGTTAATAGTTAATAGCGTACTTCTTTTTCTTGCTTTCGTGGTATTCTTGCTAGTTACACTAGCCATCCTTACTGCGCTTCGATTGTGTGCGTACTGCTGCAATATTGTTAACGTGAGTCTTGTAAAACCTTCTTTTTACGTTTACTCTCGTGTTAAAAAATCTGAATTCTTCTAGAGTTCCTGATCTTCTGGAGATACACATGATACTCTACCATCGAATCACGAAAAGTCT
+
:<=B?BECBB<;6=<<@A;@BBBBBCEECBBB?BDCC9?>:@;@@ABB;;8;BBCC@C@HCCCACACBCBCCCCC@CCCCB1@A;;;BI=CBB@<ABB=@A?BBBBAC?BCBBCCBB@BED@C@EDHFBB;;5;A;;6;CCCAAABBBCCDBBBD?BBB>BB@B?BCBBBCBCB@CBBBB9B@B=BACCC0BBBBB=AABBEEDBCB=@A@A@'@@@AB@B?CC@BBCBBBB<@<@A@AA@=@AB?CCBCBDCCBBBBBBBAAAAA@AA@??<=@AA;;;;.0<00
@ATNG8:00498:04902
GATGGTAGTATATCGCGTCGCTATCCAGAAGATCAGGAACTCTAAGAAGAATTCAGAATTTTTAACACGAGAGTAAACTGTTAAAAAAGAAGGTTTTTTACAAGACTCACGTTTAACAATATTGCAGCAGTACGCACACAATCGAAGCGCAGTAAGGATGGCTAGTGTAACTAGCAAGAATACCACGAAAGCAAGAAAAAAGAAGTACGCTATTTAAACTATTAACGTACCTGTCTCTTCCGAAACGAATGAGTACTGCTATGTGTGCGCTACCATCGAATCACGAAAAGTCT
+
<;?@<A69695;:<565::9666;>.55<399;;;;9<69////)/;)//:;5:9//)////$/)///4<89777:1////)/////#/828266666$677(-----8687;3;.3363447=?;;@><<<B@AA::;?:>AAB?CABAAABA;?;?;;5;AA@B>>??BBABBB?BB>A>?;?9:=?.333.3;??BB)@A>>977=<:779(77(5::=8?7<:@9504:::;8;9=49=?;BA@<===BBCBBBBCCCBABACA@@A0/,/8;8<:<===7888)8:>>
@ATNG8:00452:04939
GATGGTAGTGCGTGAGAGAGAGACCAGAAGATCAGGAACTCTAGAAGAATTCAGATTTTTAACACGAGAGTAAACGTAAAAAGAAGGTTTACAAGACTCACGTTAACAATATTGCAGCAGTACGCACACAATCGAAGCGCAGTAAGGATGGCTAGTGTAACTAGCAAGAATACCACGAAAGCAAGAAAAAAGAAGTACGCTATTAACTATTAACGTACCTGTCTCTTCCGAAACGAATGAGTACTGTTCTATGTGTGCGCTACCATCGAATCACGAAAGTCT
+
88=@7?@BACBCBCCCCCC@@@00+/::4<CCCCC>B=ABB@@@E?CC@B?A@=98777$85?:=BBAAA888+8<:;::9$9;5:495)5@<8=B=BBAA0000<@@@@AA@ACCCCCCCBCCCBCBBC@BCDC?AACCCCDD>B@BDB?BAABBBCC@CBBGAA>AC>AAB=A>@@@:?>>9999::9%9B;?>@?CCCBB?@;>>>>;>>::@@@<;;;BAAA=@=???9???<@CBCBABABB?BDDBBBBAAABBBBB?B?A>><>>BBCDD=CBAA
@ATNG8:00458:04964
GATGGTAGAGAGACTGTAGCGCACCCAGAAGATCAGGAACTCTAGAAGAATTCAGATTTTTAACACGAGAGTAAACGTAAAAAGAAGGTTTTACAAGACTCACGTTAACAATATTGCAGCAGTACGCACACAATCGAAGCGCAGTAAGGATGGCTAGTGTAACTAGCAAGAATACCACGAAAGCAAGAAAAAGAAGTACGCTATTAACTATTAACGTACCTGTCTCTTCCGAAACGAATGAGTACTATGTAGAGCTCTATACTAATCGAATCACGAAAGTCT
+
CCCC?CCCCBBBDDCCBBCFCCCCC>BCC@FFBB?@?AAEDDAABD@BB?B?BBCBBBBB3B?CCCCBB@A???5=@>?@@@0AD>B7;;;6;BB?CCGCDCDCB?B@@@>@BB?BBBBBBDCCDCCCBBBB@BDBB@CBBBCBAA>B@BAB@BBBCCCCB?BBBBBC?BB?BBB>AAAAA;???=ABBBC3BC?C?>>CAA>><>=??@B<A<ABCBA>AB@AABA>B?BBF>AAB?BBBBBBDDCA@ABBC@????D@@>@@;A@@@<??BA???8?@AA
@ATNG8:00458:04973
GATGGTAGGCGTGTGAGAGTCTGCCCAGAAGATCAGGAACTCTAGAAGAATTCAGATTTTAACACGAGAGTAAACGTAAAAAGAAGGTTTTACAAGACTCACGTTAACAATATTGCAGCAGTACGCACACAATCGAAGCGCAGTAAGGATGGCTAGTGTAACTAGCAAGAATACCACGAAAGCAAGAAAAAGAAGTACGACTATTAACTATTAACGTACCTGTCTCTTCCGAAACGAATGAGTAACGATGAGATCTCGTGTGCTACCATCGAATCACGAAAGTCT
+
>>CB?BBB?BAB@AB@@@@:95:>:4;CC?BBBB@@=A=A@CA@AC@BB6;6<BA;;;;.;;>?@<C@??987*3;7/000'0>56*///&//649788==8=>>A@C>7=//*/7<<<;>>BC@===?;;7;??A5::=>:;;@=A>??A?CAAABBBB?BCCC@@>AB???@;>??BC>CBA>:9::9(8@:;888666>//+/6;6;;<@9<///616;9:;;=<B<>>@:ABB>@===00)/0/9=B@@>>@675>?=??=>8=>@?;5;;;;=?>3;;@B
@ATNG8:00461:04968
GATGGTAGAGAGACTGTAGCGCACCCAGAAGATCAGGAACTCTAGAAGAATTCAGATTTTTAACACGAGAGTAAACGTAAAAAGAAGGTTTTACAAGACTCACGTTAACAATATTGCAGCAGTACGCACACAATCGAAGCGCAGTAAGGATGGCTAGTGTAACTAGCAAGAATACCTCGAAAGCAAGAAAAAGAAGTACGCTATTAACTATTAACGTACCTGTCTCTTCCGAAACGAATGAGTACGATGAGATCTCGTGTGCTACCATCGAATCACGAAAGTT
+
@BCE@BBADCBDBBBCCCCCEBBBD=BCC@DBBBCC?C@BBCCCCC?AC?C?AAAACCCC3C>AACCBBBBBBB<BBBBBCC5BC?B7;;;.;AB>BCCCDDG;9;;@DG@CCC?BBCCCCCCCCCCCCBBC@CCBB?BBBBBBA@<B@CCD?BBBBBBBA=AAACCC@AA>AAA?BBBBB=BBA=@AAAB3AC@C???CCCDD9=9=AAA;>;>BCBB?BDBBBDC>A?ACC>CCC?BBBCBBBBBBCCBBAAA@=>?>>>>BB=??@?@<@@==ADD>CC?
@ATNG8:00463:04951
GATAGGCGTGTGAGAGTCTGCCCAGAAGATCAGGAACTCTAGAAGAATTCAGATTTTTAACACGAGAGTAAACGTAAAAAGAAGGTTTTACAAGACTCACGTTAACAATATTGCAGCAGTACGCACACAATCGAAGCGCAGTAAGGATGGCTAGTGTAACTAGCAAGAATACCACGAAAGCAAGAATAAGAAGTACGCTATTAACTGTTAACGTACCTGTCTCTTCCGAAACGAATGAGTACCTCTCAGACGCTCGTCCTACCATCGAATCACGAAAGTCT
+
AACCD@CBBBCCBCDB@@B@@@4?DD?CCCCCC@C?CBBBBCC@CC?C@CBB;::;;*9@@BCBDBBDBBB=BBAAAAA1@@;?6<>>5?AC@CCDAACBBB>B?BB?BAA<A?>?@AAAA@@@>>>>>9>CCC:>>>>>@??;?;A=@=@BAAA???<AAAAAB>BB>BBB>@A88929@A?CK@AA>AB@CCCCC@BBC?B=ABCC?C?CCBBB?BB>?>BA<?=@AA:A999:CBBBAA>ABBBCCCCBBA@?@C?CA@=@@@@B>BCBCBA@8@B@;
@ATNG8:00468:04937
GATGGTAGGCGAGAGTGAGACGCAGTACTCATTCGTTTCGGAAGAGACAGGTACGTTAATAGTTAATAGCGTACTTCTTTTTCTTGCTTTCGTGGTATTCTTGCTAGTTACACTAGCCATCCTTACTGCGCTTCGATTGTGTGCGTACTGCTGCAATATTGTTAACGTGAGTCTTGTAAAACCTTCTTTTTACGTTTACTCTCGTGTTAAAAATCTGAATTCTTCTAGAGTTCCTGATCTTCTGGGTCTACGCTCGTCGCGCTACCATCGAATCACGAAAGTCT
+
55<<8<?@7?BCB@A=AAAA0//===CCDC;;:;BBD=CB>B@BBBBBDD@CBBBA<@<ABBCAD@BAA?AAECA<88999(9>9?@BC>BBBB@DCC>@@<??AC??>?BBCAAAB?C>B=A=>>>??CAA:==@B:=>?>>@888B@>>?8884;:=:;;5;9==>?@@A?><>>=AA5?1818;>>>/>?===6====>@A>>><@@@@/@@@@A:=:=>;>AAA;;;=A<AAC?;;7;;BB9@A????@AA@>>>??==>@<@AB:;5::@=99@6@<66
@ATNG8:00482:04960
GTGTAGAGAGACTGTAGCGCACCCAGAAGATCAGGAACTCTAGAAGAATTCAGATTTTTAACACGAGAGTAAACGTAAAAAGAAGGTTTTACAAGACTCACGTTAACAATATTGCAGCAGTACGCACACAATCGAAGCGCAGTAAGGATGGCTAGTGTAACTAGCAAGAATACCACGAAAGCAAGAAAAAGAAGTACGCTATTAATTATTAACGTACCTGTCTCTTCCGAAACGAATGAGTACGATGAGAGAGCTCTCTCTACCATCGAATCACGAAAGTCT
+
BBABBCCCCCBDCCCCCCCCCCC=BDD=BBCCBB?B?BBBABBD?BB?B?BBCBBCCC2C?CCA@ACBBBBB<@A@@@@@1@C@C>BBB:BBCAECCCCCCBA?B?BC@BBB@BCBBBCCCFCCCB@@BDAEB??>@BAABB??<A@DBB?BCCCCCCC?CCCAAA?CD@AAA>AAAAA;???:?@@@A2AC?B??>B>>?@7:7;;?D:>:>AAAA@CCBBBBC=@=?@@9?BB?BCCAABCBBBBBBCBB>@>>=>@@@CB<??>>><AACB???5;;00
@ATNG8:00483:04970
GATGGTAGCTATACGTATATCTATGTACTCATTCGTTTCGGAAGAGACAGGTACGTTAATAGTTAATAGCGTACTTACTTTTTCTTAGCTTTTCGTGGTATTCTTGCTAGTTACACTAGCCATCCTTACTGCGCTTCGATTGTGTGCGTACTGCTGCAATATTGTTAACGTGAGTCTTGTAAAACCTTCTTTTTACGTTTACTCTCGTGTTAAAAATCTGAATTCTTCTAGAGTTCCTGATCTTCTGGTCTACTACACTGTACTCTACCATCGAATCACGAAAGTCT
+
><>B?CCABCC@?ABBBCCCCCCECC=<<=5:2::95)55.5.5;5459949>=7;;@+0/99486;;AAA@??@755<<<<+::288;;88.8:9>>BBA?DC79:7?37.3;??>>AA>?A@?@;>?===:;;8=>??;>>AA===??><<=///<+//606;6?:>=A785:::455>?A2A<A=;;:;;+;>ABD:?;;:>==;::8>@?@/@788@;>;:;7<@@@@@A=@<@@AA@@:==>>;;;A>>=AA>>>@@AA???A<:::=@<@???BBB:@===
@ATNG8:00486:04951
GATGGTAGTCTCAGATAGTCTATAGTACTCATTCGTTTCGGAAGAGACAGGTACGTTAATAGTTAATAGCGTACTTCTTTTTCTTGCTTTCGTGGTATTCTTGCTAGTTACACTAGCCATCCTTACTGCGCTTCGATTGTTTGCGTACTGCTGCAATTTGTTAACGTGAGTCTTGTAAAACCTTCTTTTTTACGTTTACTCTCGTGTTTAAAAATCTGAATTCTTCTAGAGTTCCTGATCTTCTGGTATGACTAGTGTACTACTACCATCGAATCACGAAAGTCT
+
C99:9B=BCCCCBBBDCBCBBCEEDCBBBB@@<?@@@;@C@D@BCCCCCC@CCCCC@D@BBBC@C@BCCEFEDCB?BABBA3BA;?@@?9@ACC@CCC?BB?AAACFG@CCCBBBA@=@BB?B@CBBBBBBB?BBBA=:9:6:DBBBDCCAAA??5;;/;C<A?AFECBBAAB@B<;;;.;=C<@@CBCB)BB@AB;BBCCBBBA;;;00=@@,@000@;@;;:8:BBCBBB@B@BBBBBC=??A=@ABB>AACCCBBCCDDDDBB@BBCBB@BBCDDDD=BA??
@ATNG8:00487:04957
GATGGTAGTGTGTCTCTGAGAGTAGTACTCATTCGTTTCGGAAGAGACAGGTACGTTAATAGTTAATAGCGTACTTCTTTTTCTTGCTTTCGTGGTATTCTTGCTAGTTACACTAGCCATCCTTACTGCGCTTCGATTGTGTGCGTACTGCTGCAATATTGTTAACGTGAGTCTTGTAAAACCTTCTTTTTACGTTTACTCTCGTGTTAAAAATCTGAATTCTTCTAGAGTTCCTGATCTTCTGGTCTACTACACTGTACTCTACCATCGAATCACGAAAGTCT
+
;>CG@CBBCCA@@CBBBABBCBDCCCAA@C@@<@@@A<BAAD@CBBBBBB?CCCCC@C@CCCC@C?CDDCCCCCC@CCBCB2BB>AABB=BBCB?AAD=AA?ABBBCCACCCCCDAA?@CB?B@CCCCCECB@CCBB@BCCCDCCCBCCCC???DABBB@A@=A@BBBBBCBCD@CCCCC;D?B>;;:::*:BBBB>CBBBCCBBBB?BBBB2BBCBB@B@BB@CBBA@@@7;7;BBC@A?ABC@C<;;EGGDCBDCCCCBCC;;7;AAAB>BBBBBCE>CBBB
@ATNG8:00487:04960
GATGGTAGCGAGCGAGTGTGTATACCAGAAGATCAGGTACTCTAGAAGAATTCAGATTTTTTAACACGAGAGTAAACGTAAAAAGAAGGTTTTACAAGACTCACGTTAACAATATTGCTGCAGTACGCACACAATCGAAGCGCAGTAAGGATGGCTAGTGTAACTAGCAAGAATACCACGAAAAGCAAGAAAAAGAAGTACGCTATTAACTATTAACGTACCTGTCTCTTCCGAAACGAATGAGTACGTGTGCGACGTGTCTCCTACCATCGAATCACGAAAGTCT
+
55:=8=CEBBBBABCCCCCCDCBCBACCC@CBBBCB?BBCCDBAAB?BB>A=@@>878888%:=BBBBBBBBAAA<BBBBCCC5DD?D6:::6;CEADBBBCGG@@?@@BB@BCC@CCCCABBBCB?@BBB@B=AB@@<@BBBBCBB>B@CBB>BBBBBB@@=BBBBCC?BA=>>;6<>8882&22.(.5555'./(.566>>A>?3718>?A=A<@@@AA<AA??:;;=A<;;:3;A@=AABABBBBCBBBBBBBBA@?@=>;C>>9>?<<=9>>;>;@>9@;=>
@ATNG8:00490:04953
GATGGTAGTACATGATAGACGACACCAGAAGATCAGGAACTCTAGAAGAATTCAGATTTTTTTAACACGAGAGTAAACGTAAAAAAGAAGGTTTTACAAGACTCACGTTAACAATATTGCAGCAGTACGCACACATTCGAAGCGCAGTAAGGATGGCTAGTGTAACTAGCAAGAATACCACGAAAAGCAAGAAAAAAGAAGTACGCTATTAACTATTAACGTACCTGTCTCTTCCGAAACGAATGAGTACGTGTGCGACGTGTCTCCTACCATCGAATCACGAAAGTCT
+
>>BB@CCBBBCC@AACBCCC?@@DC?C=;9;DB@@?7;:9CCBBCC?@@=@=@@?;:;;;;;#;4A=>D@@CCAA>5@B;;;;;;$;:;:<;;;0;D@<@BBBCGGBA>B@CC@CCC@CCBA@@CCBDBCCBBBCDAEBB?AAA@BBBB>B@CAA?AECCCCCC@CCCCCC@::8;BA;>>9999-9==;======&=@<?A@ACCFDD=?=>@AA<?;?BCAA?ADBBCBD@B@;;;/<;;6;BCCKBCCCCCCBBBCCBBBB@?;??@=ACCCC?BBBC@@?9@@@@
@ATNG8:00493:04979
GATGGTAGAGAGACTGTAGCGCACCCAGAAGATCAGGAACTCTAGAAGAATTCAGATTTTTAACACGAGAGTAAACGTAAAAAGAAGGTTTTACAAGACTCACGTTAACAATATTGCAGCAGTACGCACACAATCGAAGCGCAGTAAGGATGGCTAGTGTAACTAGCAAGAATACCACGAAAGCAAGAAAAAGAAGTACGCTATTAACTATTAACGTACCTGTCTCTTCCGAAACGAATGAGTACTATGTAGAGCTCTATACTACCATCGAATCACGAAAGTCT
+
::<>:CCBBCCB@@@?>>AC;;;;;)9A@=A@>00/6:6888/0/;69;6:6;<333337$388=:===8=A@?8;7;4444$4:.5.5=>2>>G@D?AC@@@00-0;>>7??C>??BBCCCDCCBCCBBBC@CCCD?BBA@@BBB?C?C:;;;DDDAABB@C?@?BB?BC?CCF?A@@@>5;7708AABB1???AAABB@@AA;>:>>;;5;8=?BBB@AAABBBB?A>ABB=BDE>A@BBBBBCABBBBBB?????BA>>888=AAADC<AAAACCE>CB??
@ATNG8:00498:04934
GATGGTAGCGCGACGAGCGTAGACCCAGAAGATCAGGAACTCTAGAAGAATTCAGATTTTTAACACGAGAGTAAACGTAAAAAGAAGGTTTTACAAGACTCACGTTAACAATATTGCAGCAGTACGCACACAATCGAAGCGCAGTAAGGATGGCTAGTGTAACTAGCAAGAATACCACGAAAGCAAGAAAAAGAAGTACGCTATTAACTATTAACGTACCTGTCTCTTCCGAAACGAATGAGTACGATGAGATCTCGTGTGCTACCATCGAATCACGACAGTCT
+
ACBB@BEBBBBBCCCDBCBCCBBBD=BBD=BCBBCD@C=ABCDAAA?AC?C?ABBBCCCC3C@BBBBCBBBBBA<ABABCCC5CD@C@CDC<HEIACCCCBBC998;@CCACBB@BCCCCCCCCCCBDBBBB?BDCC?BBBBBBAB>B@CBB?BADCACCC?AAABBB@AA<???:=?99929<<;>@@AA2@D@C:?;BBCBB8;8;>AA7;7;BCDE?BBBDBBA=?<?BA=C::99BBCCCCCCCCCBB>=====?@@@@@A=BB>>=;>>==A:::D:::
@ATNG8:00454:05008
GATGGTAGTACATGATAGACGACACCAGAAGATCAGGAACTCTAGAAGAATTCAGATTTTTAACACGAGAGTAAACGTAAAAAGAAGGTTTTACAAGACTCACGTTAACAATATTGCAGCAGTACGCACACAATCGAAGCGCAGTAAGGATGGCTAGTGTAACTAGCAAGAATACCACGAAAGCAAGAAAAAAGAAGTTACGCTATTAACTATTAACGTACCTGTCTCTTCCGAAACGAATGAGTACGATGAGATCTCGTGTGCTACCATCGAATCACGAAAGTCT
+
?A@>=;=B=BBBAAABA>@@@BBAA8@@B>BBCCCF@C@CDBBBCA@CC@C@CA?;;;;;*;>ABAHGCCCCDG>CC@AAAA2AC?C?BBB;BBD@CCEGCCB;;8;@DC@DAA>?@CBBCCCBB@@@CBBB@CCBC@BBCCDCCB@C@CAA?BEFCDDCC??@@AA@@CD@BCD>A@BA@9@>>9000000%0>:00,0@@@BBB?B?BBBC?B?B@CBC@CDCA@AF@E@BCD?CAA=@@@@@@???BBBBBCCDBB>>?@?BBB@C@>>>;?A>>@CC=B@@@
@ATNG8:00459:04999
GATGGTAGGAGACACGTCGCACACGTACTCATTCGTTTCGGAAGAGACAGGTACGTTAATTAGTTAATAGCGTACTTACTTTTTCTTAGCTTTGCTGTGGTATTCTTGCTAGTTTACACTAGCCATCCTTACTGCGCTTCGATTGTGTGCGTACTGCTGCAATATTGTTAACGTGAGTCTTGTAAAACCTTCTTTTTACGTTTAACTCTTCGTGTTTAAAATCTTGAATTCTACTAGAGTTCCTTGATCTTCTGGGCTGCGCTGATATGCGCTACCATCGAATCACGAAAGTCT
+
:;:<@AB@=BB@@?C996;??CABABABA<9:.:AA@;>@:@,00///7749=;9=;@;@-0/74739;==@::66)//////$/737=000)//////07886;?>883;322'.33...3325;<;?<>///////3=;AA;8885<;A?@???@????8==?:>B;><>@@;;;ABB5;;;;;/;:=:>?@?@.;;=?D8>:=@;;6;===>A4==</:8808>7=6;;7575555:6A3;37?7775555>48///9969@@///;::<<=7767//-/;;@===6AAB>
@ATNG8:00462:05001
GATGGTAGCGCATATCAGCGCAGCCCAGAAGATCAGGAACTCTAGAAGAATTCAGATTTTTAACACGAGAGTAAACGTAAAAAGAAGGTTTTACAAGACTCACGTTTAACAATATTGCAGCAGTACGCACACAATCGAAGCGCAGTAAGGATTGCTAGTGTAACTAGCAAGAATACCACGAAAGCAAGAAAAAAGAAGTACGCTATTAACTATTAACGTACCTGTCTCTTCCGAAACGAATGAGTACTGCGTCTCACTCTCGCCTACCATCGAATCACGAAAGTCT
+
<<<>@BCB;<9ABBCEBBBC:;;BI=AAI@CGCCBB:;9;CA@ABB@CC?D@BBB;;;;;*;<AACCCCC<;;C9A:;9999'9==>:?@@2=B=9B999B@@::9)47<=:>BB:=CABBB@BAB;;;;;AA=ACAC?AACCCDCDAC?BB?AABDCC;;;=A@@@DB@BD@BBB>@>>B?9<;;5778899%9<;793=>:???=>=><88388>ADBB?B;::@?A?B>AAD=B@A6:9A@@@A::9?@@;;;BBA@@@@?CBC@CCCBB>AAABCCC>A@CC
@ATNG8:00464:04999
GATGGTAGTCTCAGATAGTCTATAGTACTCATTCGTTTCGGAAGAGACAGGTACGTTAATAGTTAATAGCGTACTTCTTTTTCTTGCTTTCGTGGTATTCTTGCTAGTTACACTAGCAATCCTTACTGCGCTTCGATTGTGTGCGTACTGCTGCAATATTGTTAACGTGAGTCTTGTAAAACCTTCTTTTTACGTTTACTCTCGTGTTAAAAATCTGAATTCTTCTAGAGTTCCTGATCTTCTGGACAGAGTGTGCAGTTACTACCATCGAATCACGAAAGTCT
+
A;:69===BBBBBA;;9B@@<>DABBCBBAAA=BBCD?DC?B@BBECB@@7;5:993:3>::<=B<@;B<=<<<<34999:);@59:CB;@56616><7<A0000?>B999BBAABBB@BC@D@DBBBBBEE@BBBC?CCCCDCB::;@@;;;AA=@@@?BB?B:?::996@BEABBBCC:A;A=;<<<<*;A@@C6;;BAAABBBB4;;;;*;:;;:4:;AB<?@@EBCB?B?BBBBBBABABACCCAAABB@@@@CB?BBBDC@BCBCA?BA;;;HD>BBBB
@ATNG8:00464:05004
GATGGTAGCATCATGCATATCTCACCAGAAGATCAGGAACTCTAGAAGAATTCAGATTTTTTTAACACGAGAGTAAACGTAAAAAGAAGGTTTTTACAAGACTCACGTTAACAATATTGCAGCAGTACGCACACAATCGAAGCGCAGTAAGGATGGCTAGTGTAACTAGCAAGAATACCACGAAAGCAAGAAAAAGAAGTACGCTATTAACTATTAACGTACCTGTCTCTTCCGAAACGAATGAGTACTATGTAGAGCTCTATACTACCATCGAATCACGAAAGTCT
+
BABC@CLGBBCBBBCBAAACCEDCD9;;CACCCB@@>@;?@DCBBB?CCAC?@?@9::9:9:"93?;=BBBCEBBA<AAABBBB5BD@C?BDDD5CCC@CBCCFCC;;:;@CB?BCC@BBCBCCCDBCCCCCEBB?BBBB?BA@@@A@@=@>AAB@CCCCBBAA?ABCCCC@999:BB>ABBBA;@==9::999(9A?CAAABCA@<3839@AA:=:<@B;<9;A@@@AA=@?@@?<@EC@CCCCCCCAAABCBB>@?B?;;@@???A<A?<;;;>>;;?BB=B:::
@ATNG8:00469:04980
GATGGTAGCATCTGCATATCTCACCAGAAGATCAGGAACTCTAGAAGAATTCAGATTTTTAACACGAGAGTAAACGTAAAAAGAAGGTTTTACAAGACTCACGTTAACAATATTGCAGCAGTACGCACACAATCGAAGCGCAGTAAGGATGGCTAGTGTAACTAGCAAGAATACCACGAAAAGCAAGAAAAAAGAAGTACGCTATTAACTATTACGTACCTGTCTCTTCCGAAACGAATGAGTACACACTCTCATATGACACTACCATCGAATCACGAAAAGTCT
+
55>@;@CEDABB;;6@BBBCCCAA?ACD?CBCCAA?BAECCCBCC?BB?C@CBB;;;;;.;@CDCCDGAA??>79:<AABC1CC?B:@@@7ACC@ECCBBAA;;5;;?D<AAF@CB@@ACBBCCABACCCG@CBBB@BBBBBAAA>A?BAB@BDCDCDDG@AAAAAA>BB@BBB=@@9999+99939BDDFD)AB=988@BCAAB;>;>?AB=C??BCD@DECBABC?A?:::5:AA>AAEBBBBBBBBBBCCBBB>CC@??A??<>CC@A>@AA>9:::-9=<=
@ATNG8:00473:04986
GATGGTAGGACGAGCGTCTGAGAGGTACTCATTCGTTTCGGAAGAGACAGGTACGTTAATAGTTAATAGCGTACTTCTTTTTCTTGCTTTCGTGGTATTCTTGCTAGTTACACTAGCCATCCTTACTGCGCTTCGATTGTGTGCGTACTGCTGCATTATTGTTAACGTGAGTCTTGTAAAACCTTCTTTTTACGTTTACTCTCGTGTTAAAAATCTGAATTCTTCTAGAGTTCCTGATCTTCTGGGCAGACTCTCACACGCCTAATCGAATCACGAAAGTCT
+
CCCE@BBC?A@@?;@@BBBCDDCB?BBCCCCC@CCCC>CB@C@CCDCBCB@BBBCCACADDBB?BACCCCCCCCD@CBCCC3CB@BBBG>BBBC@CCJAGC?BBBDBGBECCCCCCC?CCC?C?CCCBBBBD@CCBB?CCCCCCBBBCCBBAAACC@CC?CC?C?BBCCCBBBC@CBBCC:C?B=BBBBB0ACBBB>BBBDIHCCBB5;;;;*;@@BCACACLACBBBCBB@D@CBBCCC?@@AD?GDCBBBBBCCBCCCC?BB@CCBB@CCCCBBB=B:::
@ATNG8:00476:04995
GATGGTAGCACGACACGACGATGTGTACTCATTCGTTTCGGAAGAGACAGGTACGTTAATAGTTAATAGCGTACTTCTTTTTCTTGCTTTCGTGGTATTCTTGCTAGTTACACTAGCCATCCTTACTGCGCTTCGATTGTGTGCGTACTGCTGCAATATTGTTAACGTGAGTCTTGTAAAACCTTCTTTTTACGTTTACTCTCGTGTTAAAAATCTTGAATTCTTCTAGAGTTCCTGATCTTCTGGTAGAGCGTGCATATATATACCATCGAATCACGAAAGTCT
+
AABB@BCCCCBB=BCCBBB;9:@@BBCBCB@@=@BAB<BB?C@CCA@@DC?BCBBB?B?BABA@B?BCCBAA@AA?33344)7B<D789,88;98CA?=AC899??>@<@AA?AA:959@B?A7;;>=:88818=>?=@A@AA@@==>@@@=7889==?<>><><A??>>>>>G;>>ABB6A<A388>>>/>>>>>1:79555==;=9>><;.<67.6A6=7>>8=>;<::;;?;@@@AAB7::==ABB>>>@@@AA>>>B>9:;;-//:==7@>>>@@@:@@@@
@ATNG8:00477:04999
GATGGTAGATATATGCACGCTCTACCAGAAGATCAGGAACTCTAGAAGAATTCAGATTTTTAACACGAGAGTAAACGTAAAAAGAAGGTTTTACAAGACTCACGTTAACAATATTGCAGCAGTACGCACACAATCGAAGCGCAGTAAGGATGGCTAGTGTAACTAGCAAGAATACCACGAAAGCAAGAAAAAGAAGTACGCTATTAACTATTAACGTACCTGTCTCTTCCGAAACGAATGAGTACTATAGACTATCTGAGACTACCATCGAATCACGAAAGTCT
+
<<BC@DDC@@ACBBCDCCCCCCDCC?BCC@DCCCAA?B@CCC?@AB?BB>B@BCBBBBBB3B?BBCCCCCC???8?@AABBB5CD?B<@@@9@CDAEBBBDCCBB?B@BC@CCC@AA@BCCBBCCCCCCCDC@CCAA>ABBCABAA>B@EBB?BBCECCCC?CCCAAA?CC@ABB798@@?8@?>8=AABB3BE@B?>>BBBB@=?<?>>@6:5;AAAB@BBBCCBC@B@BBB<BBB=ABAABCCCCCABBABBCBBB@@?CCBF?BBABC?CBBB;;;6;A@@
@ATNG8:00478:04996
GATGGTAGAGTACAGTGTAGTAGACCAGAAGATCAGGAACTCTAGAAGAATTCAGATTTTTAACACGAGAGTAAACGTAAAAAGAAGGTTTTACAAGACTCACGTTAACAATATTGCAGCAGTACGCACACAATCGAAGCGCAGTAAGGATGGCTAGTGTAACTAGCAAGAATACCACGAAAGCAAGAAAAAGAAGTACGCTATTAACTATTAACGTACCTGTCTCTTCCGAAACGAATGAGTACGAGAGAGCACACGTGTCTACCATCGAATCACGAAAGTCT
+
55>>:=BBBCBCCBBBCCMJCB@;;8;BB=BBC;;;?C?BCA@@@CABC@C@AA???AAA3B>BB<BB??<799+9<;;;:9.:B>@2:::4:BB@CCCCEDCBC@C@@@>@DD@CCCCCCCECCCCCBBBB?BBBB@BBCCBBAA>B?BBB?CCCCCCCC?AAAACB@BB@>>>=@@AAA;A@>;99999(:A?CBAAAABCA;>:===>5;5;AC@@>@CCBBCD?B?BBC?DBB?BBBBBBCDABABBBBBBB@AABB>>AA<@>>>?;?ABBBBC>B9::
@ATNG8:00482:05000
GATGGTAGCGCATTTCAGCGCAGCCCAGAAGATCAGGAACTCTAGAAGAATTCAGATTTTTAACACGAGAGTAAACGTAAAAAGAAGGTTTTACAAGACTCACGTTAACAATATTGCAGCAGTACGCACACAATCGAAGCGCAGTAAGGTTGGCTAGTGTAACTAGCAAGAATACCACGAAAGCAAGAAAAAGAAGTAACGCTATTAACTATTAACGTACCTGTCTCTTCCGAAACGAATGAGTACGATGAGATCTCGTGTGCTACCATCGAATCACTAAAGTCT
+
888<8555::;;;@7@@@@EAA>=>5=99.4@@@::4:;><<<<==9<<9>:<<444=<;+<68<888;;888;388;<@@@+>>:>8@@@4?>>*0000/::44058<;7<<<7<><;=BCB@B:99@AAB?B@;;6:A?=@=?=9?;?<@<@CBBB@?>588?>>>>BB?88568;;;=/333286999'663///)/://4:5:5::<<9B;??88828?<;<;<291788)7?@:?@@??@@@?>?>>?>><?C???@@B@A=ABB@@<@@?9:9A8=???
@ATNG8:00485:04980
GATGGTAGTGATACAGATCATACACCAGAAGATCAGGAACTCTAGAAGAATTCAGATTTTTAACACGAGAGTAAACGTAAAAAAGAATGGTTTTACAAGACTCACGTTTAACAATATTGCAGCAGTACGCACACAATCGAAGCGCAGTAAGGATGGCTAGTGTAACTAGCAAGAATACCACGAAAGCAAGAAAAAAGAAGTTACGCTATTAACTATTAACTTAACCTGTCTCTTCCGAAACAATGAGTACGATGAGATGCTCGTGTGCTACCATCGAATCACGAAAGTCT
+
;<>@@CCCCBBCBBBCCCDBCDCBB>BCC?CBAB@@=@?<;5555<8<=@B@BBAABCCC1?<>CA9:7BBBB?6==000000%0:)//2777.9::8>?>BAA<555)5=??=B>><>@?>?@>>>@::6@@@@ABBBC@BCBCCBBB?B=A@@=@@AACCBA>@@@@AAABC@BBA9<;888*3775;<>=@@&<>87708@@ABCC?C?CB@@=B:=<3:1818=;<<>>:==ABB;>@;<<:///76;<?<;9///63733/./;;;59;B>>;>@@A==<7==>A
@ATNG8:00485:04992
GATGGTAGTGTCATATGAGAGTGTGTACTCATTCGTTTCGGAAGAGACAGGTACGTTAATAGTTAATAGCGTACTTCTTTTTCTTGCTTTCGTGGTATTCTTGCTAGTTACACTAGCCATCCTTACTGCGCTTCGATTGTGTGCGTACTGCTGCAATATTGTTAACGTGAGTCTTGTAAAACCTTCTTTTTACGTTTACTCTCGTGTTAAAAATCTGAATTCTTCTAGAGTTCCTGATCTTCTGGGTGTATCAGCGAGTATCTACCATCGAATCACGAAAGTCT
+
44:=9=BDCB<<=55566<<<;;>?695;@9;6;ABG=BB;;6;B@@;@?6;B;AA<@:>>@@7;8;CC<<<?=<454444$4=89;==4666=8===8==>=ABBBC<;;DFFJFE::;FADACCCC;<;C?AABB7;;BBB@AAC;:;B;9;A>BBC@BC@C?@@CBBBCCD<<;EKI;D@A=;;;;;*;AABC:;;B@A;;;AB5<<<<*;AA;;;<@CD@CAAAECC@C@GBBBDG?B;;;8;BBCCCCCCCCIGBBBCCC@ABA;;5;;;;;;C0;;;;
@ATNG8:00489:05014
GATGGTAGAGTACAGTGTAGTAGACCAGAAGATCAGGAACTCTAGAAGAATTCAGATTTTTAACACGAGAGTAAACGTAAAAAGAAGGTTTTACAAGACTCACGTTAACAATATTGCAGCAGTACGCACACAATCGAAGCGCAGTAAGGATGGCTAGTGTAACTAGCAAGAATACCACGAAAGCAAGAAAAAAGAAGTACGCTATTAACTATTAACGTACCTGTCTCTTCCGAAACGAATGAGTACTATAGACTATCTGAGACTACCATCGAATCACGAAAGTCT
+
=<>>?CBBBCCCCBABCCCCCCDCB@BBCAECCBBB?B?BCCBBBB@BB?B@BBACADFD2C?AABBBBAC977)79:?@@?0@D@C@BBB<CEH@CCCCBBC999;AGG@CBB?BCCCBBCCFDCCCCBBB?CCCC=A@AADDAA>B?CCC?BBBBCCCC?ACACCB@BB??>?=@AA@@<@@@;:99999%9@;A989DCD@@<>;=<>=1818>AAA@BBBBAAA?A>ABB=BAA>A???CCCCCBBBBAABBBCCABACCBB?BBAAA?CEBBAAA<ABBB
@ATNG8:00494:04993
GATGGTAGTGCGTGAGAGAGAGACCCAGAAGATCAGGAACTCTAGAAGAATTCAGATTTTTAACACGAGAGTAAACGTAAAAAGAAGGTTTTACAAGACTCACGTTAACAATATTGCAGCAGTACGCACACAATCGAAGCGCAGTAAGGATGGCTAGTGTAACTAGCAAGAATACCACGAAAGCAAGAAAAAAGAAGTACGCTATTAACTATTAACGTACCTGTCTCTTCCGAAACGAATGAGTACTACTCTCAGAGACACACTACCATCGAATCACGAAAGTCT
+
--8838=A@BBC@AACCCCBBB<;;6;BC@CDCB@@=@?@@ABBBC@BB?B????AA@@@1A=>?=?>A@:9781;;@ACCC5;;9;?BCB:CBB=BAA@BBBCC@C@BB?BBB=@@BBBBBBBCBBAAABC@CDCD?BBCBBB::5;?B;;7;@@@B;;:<@@@???=AC?:99>A@@A@299?;9:::::%9=9;:49B=CCC>@>77DD2;5;;A;<9<BACACD@C?BFEGCBB?BBBBBB???CBDCBBBBBBBBBA?@DD?A===@<@?88<BB=B@A@
@ATNG8:00450:05058
GATGGTAGTGCGTGAGAGAGAGACCCAGAAGATCAGGAACTCTAGAAGAATTCAGATTTTTAACACGAGAGTAAACGTAAAAAAGAAGGTTTTACAAGACTCACGTTAACAATATTGCAGCAGTACGCACACAATCGAAGCGCAGTAAGGATGGCTAGTGTAACTAGCAAGAATACCACGAAAGCAAGAAAAAGAAGTACGCTATTAACTATTAACGTACCTGTCTCTTCCGAAACGAATGAGTACGAGAGAGCACACGTGTCTACCTTCGAATCACGAAAGTCT
+
ABCC@BBBBCBBCCCCCDCCCECDD>CCC@CCCCAA?@?BBDCEBA?AC?B?BBBABAAB1A@CBBBBCDEBBA9@@;;;;;;%;C>@<@@@7@CC@DBBBBACBB;@<@B?BBE?BBBBCCCCCCCCCBBBB=BBDD?BAABBCAA=B@DBB=BDDCCCCC@BBBBBB?BB?AAA;??@@@9?>>;==<??.?C?BBAACCB@@:>:=A?@6;7;?BBB@CBCCBCC=@=@CC=BBA>ABBCBBCCBABC@AABB@@@BBBBABC@B>::;=@@AA:6606://
@ATNG8:00456:05062
GATGGTAGATACTCGCTGATACACCCAGAAGATCAGGAACTCTAGAAGAATTCAGATTTTTAACACGAGAGTAAACGTAAAAAGAAGGTTTTACAAGACTCACGTTAACAATATTGCAGCAGTACGCACACAATCGAAGCGCAGTAAGGATGGCTAGTGTAACTAGCAAGAATACCACGAAAGCAAGAAAAAGAAGTACGCTATTAACTATTAACGTACCTGTCTCTTCCGAAACGAATGAGTACGAGAGAGCACACGTGTCTACCATCGAATCACGAAAGTCT
+
55<>;?CBBCCCC@ABCCHDCCCBB=BCC@DCCCBB?B?AACCBCB?BB>B?BCBBBAAA1B>BAABBBB@A@@6<<?@?@?,>A?B?CCC=CCC@CCCFCCC999;ACC@CCC@CCCCCCCBBBCDCCCAA?ACBB>A@CA?@@A<B?BBB@BCCCCCCB?CCCAAA?CC?CCC599?==5===9::999(9A?CAAACCA?@596;>>>1918DBAA>AB;;:BB?B?BBF?BBB?BBBBBBBBBBBBBBBCBBBBBCBB@B>:>????=A>AABA@9@:::
@ATNG8:00457:05060
GATGGTAGCACGAGTCACTCATATCCAGAAGATCAGGAACTCTAGAAGAATTCAGATTTTTTAACACGAGAGTAAACGTAAAAAGAAGGTTTTACAAGACTCACGTTAACAATATTGCAGCAGTACGCACACAATCGAAGCGCAGTAAGGATGGCTAGTGTAACTAGCAAGAATACCACGAAAGCAAGAAAAAAGAAGTACGCTATTAACTATTAACGTACCTGTCTCTTCCGAAACGAATGAGTACGATGAGAGAGCTCTCTCTACCATCGAATCACGAAAGTCT
+
;;BB:=FCCBA@;CCCCCCCBBBCC@CCC?CCCC@@>A@CCCAABB@DD?C@CAB;;:::;%;5A??BBBDA>??6<=:;<<;*:A=A2;;;.;@A=AAAABBCB@?@GDD@CCD=A@AABCCCCCCCCCCCC@DCBB?BBBCBB@@>B@CCA>ADCCCCCC?ACCCDC@8859@@=?@:::28>?;99::9:%:A?BAAABBBAA7;8:=DD7;8;BD@@>@B@@?AC<?<?A@:ACC@BBBDBBCCBBBAAACCBBB:::;::AB<@:::>=ABBBBBB>B??@
@ATNG8:00462:05055
GATGGTAGCGCGACGAGCGTAGACCCAGAAGATCAGACTCTAGAAGAATTCAGATTTTTAACACGAGAGTAACGTAAAAAGAAGGTTTTACAAGACTCACGTTAACAATATTGCAGCAGTACGCACACAATCGAAGCGCAGTAAGGATGGCTAGTGTAACTAGCAAGAATACCACGAAAGCAAGAAAAAAGAAGTTACGCTATTAACTATTAACGTACCTGTCTCTTCCGAAACGAATGAGTACGATGAGATCTCGTGTGCTACCATCGAATCACGAAAGTCT
+
55<>;>CFCB@@?BAACCDCCB::;/;BB?CCCFDDC;;<;;9@?BA>B?A@???===,=:>@@:00==00*/977777'9=:;8=?@2BBBAC??>>BB;;59744.9>>:?ACBBCCCBBAAACBCB@@@@A>;;;ACC?@<A@B;<:;BBBEE@?<:::@@@=AB?BCC>AABB@9>882000000%0>;00,0;@AADB=B=??>>;>>ABC::5;@@=??@8<6798-8=<8=>;=?@@AABAAAA99:88;;677<//)-33-/)/<<<CBC=BA::
@ATNG8:00462:05076
GATGGTAGCTCGCTGATGATATCTCCAGAAGATCAGGAACTCTAGAAGAATTCAGATTTTTAACACGAGAGTAAACGTAAAAAGAAGGTTTTACAAGACTCACGTTAACAATATTGCAGCAGTACGCACACAATCGAAGCGCAGTAAGGATGGCTAGTGTAACTAGCAAGAATACCACGAAAGCAAGAAAAAAGAAGTACTCTATTAACTATTAACGTACCTGTCTCTTCCGAAACGAATGAGTACGAGAGAGCACACGTGTCTAACCATGAATCACGAAAGTCT
+
<;<@8==@@<==ABBBBB@@==>AA-//<47577//)/)/99;;<@8?;>A?A@A::999)96;78>=;>;333(3794999(9:6;.559&5::;<>CBBBB@@<@;00-0>@;?CCBBCBC<;;BBA;;;<A@?@?ABDCBB@A<@@A<<:<CCC@@@C?B:::@A?@B>@?=.333;;,3374337777$398866///5770945657;@=88:?F=;99///83847782<@?;==875<;77;>>A<=<:8:859;;//)/68867)2225555,57:9
@ATNG8:00467:05038
GATGGTAGTATCTGCACACTCTGTCCAGAAGATCAGGAACTCTAGAAGAATTCAGATTTTTAACACGAGAGTAAACGTAAAAAGAAGGTTTTACAAGACTCACGTTAACAATATTGCAGCAGTACGCACACAATCGAAGCGCAGTAAGGATGGCTAGTGTAACTAGCAAGAATACCACGAAAGCAAGAAAAAGAAGTACGCTATTAACTATTAACGTACCTGTCTCTTCCGAAACGAATGAGTACACATCGTCGTGTCGTGCTACCATCGAATCACGAAAGTCT
+
<<DE@BBBDBBB@@ACCCCCCCCCC@CDG@CCCCCC@C@BBCBCCE?AA?A?CBBBBBBB3B?BBBBBBBBBDD>@@@A@AA0@A>C<@@@9@CCADCCCEDC@@<@@BC?BDC@CCCCBBCCCCCCECCDD?CCBB@BAA@BBAA>B@ECB?BCCDDCCC@CBBBBB???<???9<A99927;;9<<===.>A>B???CBAAA1838>DD;?;>@CCC@CD@@@CB>A?ACE>DAB?BCBBBBBBBBBCBBCCCCAAAABBDBB?BBCBB?BBCBBBB?CBBB
@ATNG8:00469:05032
GATGGTAGTGTCAGTGCGCGTCGTCCAGAAGATCAGGAACTCTAGAAGAATTCAGATTTTTAACACGAGAGTAAACGTAAAATGAAGGTTTTACAAGACTCACGTTAACAATATTGCAGCAGTACGCACACAATCGAAGCGCAGTAAGGATGGCTAGTGTAACTAGCAAGAATACCACGAAAGCAAGAAAAAGAAGTACGCTATTAACTATTAACGTACCTGTCTCTTCCGAAACGAATGAGTACGAGAGAGCACACGTGTCTACCATCGAATCACGAAAGTCT
+
//;;:;A@ABCHC;;6D=BCCCCCCBCDCAHCBBBB@B@BCCCCBB?BC?B@BDB@AAAA2A?BDCCDBAA:99+9@?@@@7@BB=@5;;;.;@A=BFCFGHCBB?B?BC@BIDBECBBDBBBCCCCCCBBB@DCBB?BBBDDBAA>B@CCB?ABDDCAAA?ABABBB>BB>AAA>AABA?9>99299999(9?>A999B@@AA:>:>@AB7;7;@B@@?@CCCCBB?C?CCC>CBB?BBBBBBBDAAABBBBB@ACCCBBBBBB@BBBBB@B@A@AED=B::9
@ATNG8:00470:05065
GATGGTAGGACGAGCGTCTGAGAGGTACTCATTCGTTTCGGAAGAGACAGGTACGTTAATAGTTAATAGCGTACTTCTTTTCCTTGCTTTCGTGGTATTCTTGCTAGTTACACTAGCCATCCTTACTGCGCTTCGATTGTGTGCGTACTGCTGCAATATTGTTAACGTGAGTCTTGTAAAACCTTCTTTTTACGTTTACTCTCGTGTTAAAAATCTGAATTCTTCTAGAGTTCCTGATCTTCTGGTGTCTGATCTGTATCACTACCATCGAATCACGAAAGTCT
+
<<>>;B@C?BAB=B=@@>CCDCBB?BCCCCCC@CCCC>CC@C@BBCCDCB@BGHCHAC@CBCC?A?ACAAACBDF@CCDD:B@B@BBBF>BBBC@CEGBFG@CCBBDHACCBBBDCD@DBC@B@CCCCGBBB@B;;;@AAACCBBBCCCBBBBBB=@@B?BC@E?BBDCAAABC@BDCEF;E@E@BBCCB0@EAAB<A@CBBBBBBC?BBBB2@@@AB?C?DD@BBBDBCE@A@AAADCC>B;;5<C;;;@BA;;;BBCCBBBCD?A@@;;7;BB?::;79ABB
@ATNG8:00473:05040
GATGGTAGTGTCAGTGCGCGTCGTCCAGAAGATCAGGAACTCTAGAAGAATTCAGATTTTTAACACGAGAGTAAACGTAAAAAGAAGGTTTTACAAGACTCACGTTAACAATATTGCAGCAGTACGCACACAATCGAAGCGCAGTAAGGATGGCTAGTGTAACTAGCAAGAATACCACGAAAGCAAGAAAAAAGAAGTACGCTATTAACTATTAACGTACCTGTCTCTTCCGAAACGAATGAGTACGTGTGACGTACGTGAGCTACCATCGAATCACGAAAGTCT
+
55>>:>CCBCCBBCBBBBBCCAAAB>BAA?ACAAAE@B?BBB@@AC?BB@C@@@?ACDDD2A?DDBCCCCCBBB=B>@@AAA0@@?B@DDC;CFD@DCBDCCD:99;@CC@CBB@BCCBCCCDCCCCCCCDD?CAAA?BBBBBBBB>B?C?@>@EBBBCAA?ACCBBB@AA=AAA>AA???8=>?;999999%9A<A9:9CC@AA;?:>?BB8;7;BCCC@AAAAACC=?=?AA9A::8:BBBBBBBBBBBABBCCBBBBBBCBDD?B988B?BCCCBBB<BBBB
@ATNG8:00475:05037
GATGTAGCTATACGTATATCTATGTACTCATTCGTTTCGGAAGAGACAGGTACGTTAATAGTTAATAGCGTACTTCTTTTTCTTGCTTTCGTGGTATTCTTGCTAGTTACACTAGCCATCCTTACTGCGCTTCGATTGTGTGCGTACTGCTGCAATATTGTTAACGTGAGTCTTGTAAAACCTTCTTTTTACGTTTACTCTCGTGTTAAAAATCTGAATTCTTCTAGAGTTCCTGATCTTCTGGACAGAGTGTGCAGATACTACCATCGAATCACGAAAGTCT
+
BBCCCCCBBBBDBBBCCCCCCCCCC@@@B;;9<FDD=CC@B@CEEDBBB>ABA@@=@?BBBB?B@CCBBBBB=F?BBCCB3CE<??BB<CBCB?BBB?BC9:9ADAA?BCBBABBB?BAA=A===AAAC>@;@AAA=A>>>>>>>>>>@??AAA<@@@<>>;><AAA>>>A@@<?@@CB5A=A:==@@@/>?===6=??;;;??>>;>CCC/A;;;D=F<CA<AAAA;<;=?<@@@@==:==?=@A@A???>??AAAA<<<AAA<<==AA:>>B@>>>9>>>>
@ATNG8:00477:05045
GATGGTAGTGTCATATGAGAGTGTGTACTCATTCGTTTCGGAAGAGACAGGTACGTTAATAGTTAATAGCGTACTTCTTTTTCTTGCTTTCGTGGTATTCTTGCTAGTTACACTAGCCATCCTTACTGCGCTTCGATTGTGTGCGTACTGCTGCAATATTGTTAACGTGAGTCTTGTAAAACCTTCTTTTTACGTTTACTCTCGTGTTAAAAATCTGAATTCTTCTAGAGTTCCTGATCTTCTGGTCTACTACACTGTACTCTACCATCGAATCACGAAAGTCT
+
B?@B<;666<<????==BEECBCBBDBBB@A@?BAAA=BA>A?BB@@BBC?CCB@B;@<@ABC@C=ABBA@@B@B=;;;;;*4?;@@BD>CB@@<@@>;=?9>:99@B6;9B:96><8<CB?B@CCCCCCICAEBBB8:;B;::CBBCCECCD@A<@;;5;;5;;@ABCCCBBB=@@AAA7A<@9=@@>@0@CCCE?CCCCCCCCHJIGJEG5CCCCC?C?BA@CCCCBBB>B?@@?@;;5;;?;@::9CCCCCCCDAAB@:9:@>AAACC@BCBB;;;0:@?A
@ATNG8:00478:05064
GATGGTAGTGTGTCTCTGTGAGTAGTACTCATTCGTTTCGGAAGAGACAGGTACGTTAATAGTTAATAGCGTAACTTCTTTTTCTTTGCTTTCGTGGTATTCTTGCTAGTTACACTAGCCATCCTTACTGCGCTTCGATTGTGTGCGTACTGCTGCAATATTGTTAACGTGAGTCTTGAAACCTTCTTTTTACGTTTACTCTCGTGTTAAAAATCTGAATTCTTCTAGAGTTCCTGATCTTCTGGCTCTCGTAGACAGATACTACCATCGAATCACGAAAGTCT
+
59B@8@;:9;5<<@ABBBBAA;;;;=?99;;=8:===8=?;@=@A<;;@@?BBCBCBD@CICC;C<A@@==00)/<6<<=<;(///)599<1<<@>;>9:459259>=@B>BBCBBBBB>BBA>B>BBCCCBCC@BBCF@CABBBBBBCGCDCCCEDABBC@CB?B?BBBB@@ACCABBD;B=A=ABCCC0?>::9,9:@@@BB@??9B=@=0<595:5:6@@<???@??@=@=A:;:@@<@BB?BBB@@;;;BA@@CABAA@@?=A@@?@?@9;9B@B;C@@@
@ATNG8:00480:05037
GATTAGCGCATATCAGCGCAGCCCAGAAGATCAGGAACTCTAGAAGAATTCAGATTTTTAACACGAGAGTAAACGTAAAAAGAAGGTTTTACAAGACTCACGTTAACAATATTGCAGCAGTACGCACACAATCGAAGCGCAGTAAGGATGGCTAGTGTAACTAGCAAGAATACCACGAAAGCAAGAAAAAAGAAGTACGCTATTAACTATTAACGTACCTGTCTCTTCCTAAACGAATGAGTACGATGAGATCTCGTGTGCTACCATCGAATCACGAAAGTCT
+
;>B>BBCBBC@AABB@@;;;CCD=BBCACCBBBB@B>BBBDCCC@CD@B@BABBBBBB5BFBABCGECCCCC=BB@@@@@0@D?B?BBB9BCC@CCCA@@B;;6;>AB?B<;:9@ABBBBCDBBBBBBCE@AAADADDCCCCBB@B@CBB@BBBBCDCC@BCCCCC@BA?AAA;??@@@;@>>;::::99%:??BCBBBBAA@5947>AA5A>ABEFE@DDBBBBB@D?AAA8:;A>??ABBBCCBAABBBFBAAAABABBBBB?@A???>C?AABBC=C@AA
@ATNG8:00481:05036
GATGGTAGTGTGTCTCTGAGAGTAGCTACTCATTTCGTTTCGGAAGAGACAGGTACGTTAATATGTTAATAGCGATAACTTCTTTTTCTTTGCTTTTGTGGTATTCTTGCTAGTTACACTAGCCATCCTTACTGCGCTTCGATTGTGTGCGTACTGCTGCAATATTGTTAACGTGAGTCTTGTAAAACCTTCTTTTTACGTTTACTCTCGTGTTAAAAATCTGAATTCTTCTAGAGTTCCTGATCTTCTGGTATGACTAGTGTACTACTACCATCGAATCACGAAAGTCT
+
48893::>>@>>:;556=@9/0000//////444)4;;;4::5;055666<<7;<6668=994455.5.57//////)/;277777$555)55<<>2==@;@@?@BA799@>:><@C>??BBC?ABD794:A:89>?@>A?CC59;CBBBAC@A;;;@>AA?:::@BB@C999BC@@A@@:===>>3>=B=9::99':9<=>5==99999999.5999'9969B?B?BB@BBB;;9@29299????499:2:=@ABBBBAABBBABBB;<<=BABAB@DDBBCEF>C;;;
@ATNG8:00487:05048
ATGGTAGAGAGACTGTAGCGCACCCAGAAGATCAGGAACTCTAGAAGAATTCAGATTTTTTAACACGAGAGTAAACGTAAAAAGAAGGTTTTACAAGACTCACGTTAACAATATTGCAGCAGTACGCACACAATCGAAGCGCAGTAAGGATGGCTAGTGTAACTAGCAAGAATACCACGAAAGCAAGAAAAAAGAAGTACGCTATTAACTATTAACGTACCTGTCTCTTCCGAAACGAATGAGTACGATGAGAGAGCTCTCTCTACCATCGAATCACGAAAGTCT
+
>>>:>A@BB;;:;;==@CCC;;;@8>AC=ABCCBB?B?BAB9:9A;?>9=6::00/////#/1668;=<<;333(3344;=;*<<8<:>>?2>>>@CAAA@@@00-0<>@<?CB@BBAABBBBGCBBBBBBCADCCC>AABBBB??=AACBC@CBBBBABB?BBBCFD@?@>@BB?BBCCC;@?@=<<====&=@<??>?BA9879<89;<>/818<A@@=AC@@?AD@C?BBC<AAD?BAAAABFDCBABBBBABB=;;;>>>?B=A@???<AABCAAA<ABBA
@ATNG8:00489:05045
GATGGTAGCACGACACGACGATGTGTACTCATTCGTTTCGGAAGAGACAGGTACGTTAATAGTTAATAGCGTACTTTCTTTTTCTTGCTTTCGTGGTATTCTTGCTAGTTACACTAGCCATCCTTACTGCGCTTCGATTGTGTGCGTACTGCTGCAATATTGTTAACGTGAGTCTTGTAAAAACCTTTCTTTTTTACGTTTTACTCTCGTGTTAAAAAATCTGAATTCTTCTAGAGTTCCTGATCTTCTGGGTCTCTCTCTCACGCACTACCATCGAATCACGAAAAGTCT
+
59<@9>BD@@;;;<=BBB=<<<>BBCCDCCBB@BCBC;::79?BB<==@C@CCCCD?B?;;;A<A?CBC?=73373(33333$3=,7979)79999@AA>AB=???BBE?BBBBBBBB@BB>9>9@=>>A@@@<?=<=5;;;;?>B;<;>>?;;;G<@@A<>>=A=@@@@@>>>>:=<><=;)8/65(5:<>??'=;6566&522288885:58<<<<&6...7484=?<666///5486<A<==D5::BC9?>>>>>>AA>>>>?A@@?B<>:9::6///</---(-66/
@ATNG8:00490:05068
GATGGTAGTGATACAGATCAGACACCAGAAGATCAGGAACTCTAGAAGAATTCAGATTTTTAACACGAGAGTAAACGTAAAAAGAAGGTTTTACAAGACTCACGTTAACAATATTGCAGCAGTACGCACACAATCGAAGCGCAGTAAGGATGGCTAGTGTAACTAGCAAGAATACCACGAAAGCAAGAAAAAGAAGTACGCTATTAACTATTAACGTACCTGTCTCTTCCGAAACGAATGAGTACTGCGTCTCACTCTCGCCTACCATCGAATCACGAAAGTCT
+
;;>C@CDBCBA@@@CBBBCB@;:55.66A9CDBBBC@C@BBCCCCB?AA?B@AAABACCA/A<ACCCBB@@78829ABCECC3CD@B<@@@9@CC@CBBBCCC::9;@DC@DBB@BCBBBDDCCCCEEBBBC?CCCC?BBBBBBAA?B@DBB>ACCCBBBB@BCCBAA?CC@AAA599<><5??><@AAAB3BC@B???CEBB@:>:=>AC7;8;ADBC@BBAAA@?:=::::/:??<?BDCCEB::9@;;;@@@@A?:;:@CCB?BB?=?9==99:AA<ABAA
@ATNG8:00493:05052
GATGGTAGACACGTGTGCTCTCTCGTACTCATTCGTTTCGGAAGAGACAGGTACGTTAATAGTTAATAGCGTACTTCTTTTTCTTGCTTTCGTGGTATTCTTGCTAGTTACACTAGCCATCCTTACTGCGCTTCGATTGTGTGCGTACTGCTGCAATATTGTTAACGTGAGTCTTGTAAAACCTTCTTTTTACGTTTACTCTCGTGTTTAAAAATCTTGAATTCTTACTAGAGTTCCTGATACTTCTGGTCTACTACACTGTACTCTACCATCGAATCACGAAAGTCT
+
55<>:=BBBBB;;6=666@BCBBBBCBBBCBB>A;;;6;A@C@A@@DC@@>AABDD@C@CB@@>??BBAAAAA<>899787'3?;<?@@8>@@=9>00+/>)/0:633.3CCBBABC@B??:?<AAA:8::::=??A=@@@?@@DA>>>AAA@@@:===7==0818AAA=>>>A5:;==</<4:48////(//766)/.933377222'/555)5//*/:5:5::288?:@A>?;?5857/./7376626//...379555:::>888:58889959>@<<==06666
@ATNG8:00496:05041
GATGGTAGCTATACGTATATCTATGTACTCATTCGTTTCGGAAGAGACAGGTACGTTAATAGTTAATAGCGTACTTCTTTTTCTTGCTTTCGTGGTTTTCTTGCTAGTTTACACTAGCCATCCTTACTGCGCTACGATTGTGTGCGTACTGCTGCAATATTGTTAACTTGAGTCTTGTAAAACCTTCTTTTTACGTTTACTCTCGTGTTAAAAATCTGAATTCTTCATAGAGTTCCTGATCTTCTGGATCAGAGTGTGCAGATACTACCATCGAATCACGAAAGTCT
+
<<>C@BBABCCCCBBBCCCEIEDCCBBCBCAC>ABBB;BB7;7;CCBCCB?CFCCB?B?BCCC@C?CCCBCCC??:::897$8917<;;38<;A?BBC:CD@?==?99:)7=<8>===7<BC@C?CDBBBBCBBBBB>=A??????@@@@>>>A??<???<@@;@<>>8>>>>@B:>8888'509252222$26888/6999=9555616667)6778<3;6/0)///6:=:;7:59888890668(////6556/--7---8778:;7:::BA?CCBB@@?8@A::
@ATNG8:00497:05035
GATGGTAGTCTCAGATAGTCTATAGTACTCATTCGTTTCGGAAGAGACAGGTACGTTAATAGTTAATAGCGTAACTTCTTTTTCTTTGCTTTCGTGGTATTCTTGCTAGTTACACTAGCCATCCCTACTGCGCTTCGATTGTGTGCGTACTGCTGCAATATTGTTAACGTGAGTCTTGTAAAAACCTTCTTTTACGTTTACTCTCGTGTTAAAAATCTGAATTCTTCTAGAGTTCCTGATCTTCTGGGTCTCTCTCTCACGCACTACCATCGAATCACGAAAAGTCT
+
:5;58===BCBBCG@AACABA@B@A;;99:998@AAA=BB@C?BBDCBBB;;;DCB7;:;BBA?C@CBA@7//)/:278;::'///+58<>4<<;;496945<255449<169@B@?@D899AB<ACBBBBC@@=@BBB@CBBBBBCDA@@@00000+00/:<=3<4:<=99;;9;5:99999$5.559555'59>AA266;665595;25555$44455.549@8999995@9B?CCAAAA>A@CG?BBBBBB@@@AAA;;:BBBBADBB@@<;;9>;;;;*:?>:
@ATNG8:00497:05074
GATGGTAGGAGACACGTCGCACACGTACTCATTTGTTTCGGAAGAGACAGGTACGTTAATAGTTAATGCGTACTTCTTTTTCTTGCTTTCGTGGTATTCTTCTAGTTACACTAGCCATCCTTACTGCGCTTCGATTGTGTGCGTACTGCTGCAATATTGTTAACGTGAGTCTTGTAAAACCTTCTTTTTACGTTTACTCTCGTGTTAAAAAATCTTGAATTCTTCTAGAGTTCCTGATCTTCTGGTGTCTGATCTGTATCACTACCATCGAATCACGAAAGTCT
+
<<BC?CDC@A@@<@<666;@><==ABABCBBBB::;C>CB?B@BBBC;<:?AA@@@2;455:<4;7;>>CAA@C<>>@@@0@@8=@@<4<=<=7??C8<A955::<6<;5373::78::.4.33733999-3978,3388::=<A988;;://)/..388)/*27;8?BB<=:<<9@@+8/7.22222$287<>188557;5558/33333$3..(/8381/4.3;:::::8<8<455<<037<4733333433889388833;<4477:949??>>>C9???9
@ATNG8:00461:05095
GATGGTAGCGCACACATAGATACAGTACTCATTCGTTTCGGAAGAGACAGGTACGTTTAATAGTTAATAGACGTAACTTCTTTTTGCTTTTGCTTTCGTGGTATTCTTGCTAGTTACACTAGCCATCCTTACTGCGCTTCGATTGTGTGCGTACTGCTGCAATATTGTTAACGTGAGTCTTGTAAAACCTTCTTTTACGTTTACTCTCGTGTTAAAAATCTGAATTCTTCTAGAAGTTCCTGATCTTCTGGTCTACTACACTGTACTCTACCATCGAATCACGAAAGTCT
+
;>8;<;BCBCCCBBBBCAAABB@@A<?ACC;;2944909<052669A=CC696555<)4.4499.5.55544;//)/7)/-999)--666)--/;(//::3://)/:)//66<<5;;;<<<@@=BBB=B<@A@ACCAA<A@AB=A@@@A@B@@@A?B@@>@;::9;?A;@49:A9:9@==9=4499*46;55555&44:::1<555;;555;.5555$55555.67=<750000)0@)0)0:@;;>0495.9@@@@@BBBBBCCCFAAA;;5;;;;A=AA<;;CC=CB;;
@ATNG8:00461:05114
GATGGTAGCACGAGTCACTCATATCCAGAAGATCAGGAACTCTAGAAGAATTCAGATTTTTAACACGAGAGTAAACGTAAAAAGAAGGTTTTACAAGACTCACGTTAACAATATTGCAGCAGTACGCACACAATCGAAGCGCAGTAAGGATGGCTAGTGTAACTAGCAAGAATACCACGAAAGCAAGAAAAAAGAAGTACGCTATTAACTATTAACGTACCTGTCTCTTCCGAAACAAATGAGTACTGCGTCTCACTCTCGCCTACCATCGAATCACGAAAGTCT
+
55;<8<EECBBBABBBB<@CBABBC;CCC@BAAA;;7;<BB@:;9D<CC@C?BD;;9@@@0@?@@>>@?=;777*8394444$4;6;.555&5::=<@AAAAB;;59:?@;BBE@CBCDCCCCCCCBBABBB?BCBC>@@CCCCCB<A=A::7;ABABABB@BBBBAA=AA?BBA?AA999279<8779999%9?;<?>?CBCAF<>;9:;>0819=BBB?BAAAAAB@C@CCF>BAB<BAABBBBEBCBBBCCCCCB@@@C@CCC@BAAA@=A?@@DDE?CA@@
@ATNG8:00463:05107
GATGGTAGCATCATGCATATCTCACCAGAAGATCAGGAACTCTAGAAGAATTCAGATTTTTTAACACGAGAGTAAACGTAAAAAGAAGGTTTTACAAGACTCACGTTAACAATATTGCAGCAGTACGCACACAATCGAAGCGCAGTAAGGGTGGCTAGTGTAACTAGCAAGAATACCACTAAAGCAAGAAAAAGAAGTACGCTATTAACTATTAACGTACCTGTCTCTTCCGAAACGAATGAGTACAGAGAGTACGATATGTCTACCATCGAATCACGAAAGTCT
+
9;??7?CBCCGFCBBBCCBBB@@@@?BCC?C@B;;4.539@@@@?B@CB@B?BBBAABBBB)B>BCBBBBBCCCC>??AABBB5BD>C4;;;*;@A?DBBCCCC;:6;>BC?DBE@CCBDCCDBCCCCCBCCD@DDBB?B?@>A@90*0@500+0@@>@@@A>AAAB@@=@D@CBB@DBDCD>BBA=@@@@?2@A=A>??C@?@@@B>ABAB=A?B@A@D@CCAAABA>C=@@@:@AA?BBAA@@@BCCAAABBBBBBBBCCCCCC?C>>>A?AACC==<5<:::
@ATNG8:00464:05114
GATGGTAGCGAGCGAGTGTGTATACTAGAAGATCAGGAACTCTAGAAGAATTCAGATTTTTAACACGAGAGTAAACGTAAAAAGAAGGTTTTACAAGACTCACGTTAACAATATTGCAGCAGTACGCACACAATCGAAGCGCAGTAAGGATGGCTAGTGTAACTAGCAAGAATACCACGAAAGCAAGAAAAAGAAGTACGCTATTTAACTATTAACGTACCTGTCTCTTCCGAAACGAATGAGTACGTGTGCGACGTGTCTCCTACCATCGAATCACGAAAGTCT
+
//:<6<C@?BCBBBBCCCCDCCCBCCCDDACCDDBA>B=AAA@BBB?BB?B@BAC;;;;;.:?BCCCCCCCBB@8@@:::::*;B=A5;;;&5<<9>AB>FDDBB?B@CC?BCC@DDAABBBCCCBCCCCBC@CECC?BBDBBB??<A?BBA?BCCCCBBC?CCDCCC?AA<ABC=?@9993:A@=ABAAA3AB?BBABAA@999+92:@@A5:5:@BA@=@B@@@DC>B@ABB=B;;9;BBDCBBBBBBABBBB???@@@@=AAC?CDAAA?A@BC;;;0;;;9
@ATNG8:00465:05112
GATGGTAGCGCACACATAGATACAGTACTCATTCGTTTCGGAAGAGACAGGTACGTTAATAGTTAATAGCGTACTTCTTTTTTCTTGCTTTCGTGGTATTCTTGCTAGTTACACTAGCCATCCTTACTGCGCTTCGATTGTGTGCGTACTGCTGCAATATTGTTAACGTGAGTCTTGTAAAACCTTCTTTTTACGCTTACTCTCGTGTTTAAAAATCTGAATTCTTCTAGAGTTTCCTGATCTTCTGGTATGACTAGTGTACTACTACCATCGAATCACGAAAAGTCT
+
55;=9=BCCCCBBBCCGCCCAAACCCBBBCA@=@BBB>CCAJABCCCABAACCBCCAC@DCCC:;9;BB@@@C@@<@AAAAB*AC>@;:;.;49A=BBB?::49BBBCC@CGGCCC;;5;;;59=ACBA>0..*.8..*-<A>BBCCCCCBA@@::5;:;49B<?<@ABA;;;;;599@??0?4;499999$9;?9989@<@@@>9999,9999(:99:?9=4=>:;@@@@:::.:49>:;99248=9=?AA@ECCBBCCGCCCCCBB>BA@AA?ACAA;;;;.;BB@
@ATNG8:00473:05084
GATGGTAGAGAGACTGTAGCGCACCCAGAAGATCAGGAACTCTAGAAGAATTCAGATTTTTAACACGAGAGTAAACGTAAAAAGAAGGTTTTACAAGACTCACGTTAACAATATCGCAGCAGTACGCACACAATCGAAAGCGCAGTAAGGATGGCTAGTGTAACTAGCAAGAATACCACGAAAAGCAAGAAAAAAGAAAGTACGCTATTAAACTATTAAACGTACCTGTCTCTTCCCGAAAACGAAATGAGTACGTGTGCGACGTGTCTCCTACCATCGAATCACGAAAGTCT
+
55<=9>=BBC@@A>==<>>@DBBBC>CAA?ABBBBC@C@BBCAA@@<::5:>A@AAAAAB2B@FCCAABCCB@?6==<;;;;*4@9>5@DD8BAA?AACCEDD;;6;=@B>BCCDCCDBAAABCCCBB@?77/9<999,:@@@@A??;??EBB?BBBBBBBB?BBBA>:3//)///(//7888/9998778888%///(//./88;:6166.5///(.3,38:/506=::=49277(3777&3333(4439A==777B@A@=CB@AA??;5;??498;;A<?>@?::9/9??@
@ATNG8:00478:05086
GATGGTAGGACGAGCGTCTGAGAGGTACTCATTCGTTTCGGAAGAGACAGGTACGTTAATAGTTAATAGCGTACTTCTTTTTCTTGCTTTCGTGGTATTCTTGCTAGTTACACTAGCCATCCTTACTGCGCTTCGATTGTGTGCGTACTGCTGCAATATTGTTAACGTGAGTCTTGTAAAACCTTCTTTTTACGTTTACTCTCGTGTTAAAAATCTGAATTCTTCTAGAGTTCCTGATCTTCTGGCGCGTATGTATGTCGCCTACCATCGAATCACGAAAGTCT
+
45<<8=@B?@955555=;;@BABB@CCDDDCC@DCEE>BB?C@BBB@@@B=BB@??=A=@BCC@D@DCCCAA?<B499999'9??@@A?8>>@B=B;;5:A5:;?AAD@CBBA@@CC?BCC?B?BBBA@B@C?BBBE?BBDCD;;;GCBCFCA@B?CAB?@@=@?AABBBBCCC=@;;;;.:=B>>BA@@,@AAAC;ABDABAA000;@AAA0A0;:B@B@CC?CBCC;;;>A?BBBBAA=;;;=@BA;;;;;;BDDCCBC@BBC?CBAAA?AACCBBB>BBCB
@ATNG8:00480:05099
GATGGTAGCATCATGCATATCTCACCAGAAGATCAGGAACTCTAGAAGAATTCAGATTTTTAACACGAGAGTAAACGTAAAAAGAAGGTTTTACAAGACTCACGTTAACAATATTGCAGCAGTACGCACACAATCGAAGCGCAGTAAGGATGGCTAGTGTAACTAGCAAGAATACCACGAAAGCAAGAAAAAGAAGTACGCTATTAACTATTAACGTACCTGTCTCTTCCGAAACGAATGAGTACGTGTGCGACGTGTCTCCTACCATCGAATCACGAAAGTCT
+
69CC@CCDBBB?@@B=BCCCEBBBC?CCD@C@@;;57<8<<=C@@E?BC?B>@?::7333$36>:::CBAA???8?AAABBB2AA>A5;;;*;@B?@BBCCCCCC@C@CB@DA@@ACCFCCCBBCFFCCBBB@CC@A?ABC@@@00+0:@<@<@CCCCBAB?BDDDDC@??=@BA<?A99927<<8<>???1?B?BBBCCCA@@000/8<:*/,/;@??;?A?>?AA?B?BCE>B??=?@AABBC@??BBCCAA::9A@A>;;?<<9<99:5;9==89959???
@ATNG8:00482:05090
GATGGTAGGCGAGAGTGAGACGCAGTACTCATTCGTTTCGGAAGAGACAGGTACGTTAATAGTTAATAGCGTACTTCTTTTTCTTGCTTTCGTGGTATTCTTGCTAGTTACACTAGCCATCCTTACTGCGCTTCGATTGTGTGCGTACTGCTGCAATATTGTTAACGTGAGTCTTGTAAAACCTTCTTTTTACGTTTACTCTCGTGTTAAAAATCTGAATTCTTCTAGAGTTCCTGATCTTCTGGTGTCGTCTATCATGTACTACCATCGAAATCACGAAAAGTCT
+
BBBC@BBB@CCBBCBBCCCC<9;DCCCDDC99;9CCC>CD?B?BCFBBBB?BBBBA?A@CCBB?B@BBBCBBBCC?BACCC3BB?BABB<ACCC@CAA?AD;:99?8913=>@BBBD?A??<A=B@@@A?>>;@ABA9>>>>>>>AAAAA???@?168:5;A:>;>>>>@@AAA8=8888,8:?;@@AAA/A?=<<4===;;;==>>==@@@,9///9060:>8==@A;;;<?=??>>>?6;;;<?;;<::///<<<>?>?@???<>>A>>>7><<<8777)8:;:
@ATNG8:00483:05095
GATGGTAGATATATGCACGCTCTACCAGAAGGATCAGGAACTCTAGAAGAATTCAGATTTTTAACACGAGAGTAAACGTAAAAAGAAGGTTTTACAAGACTCACGTTAACAATATTGCAGCAGTACGCACACAATCAAGCGCAGTAAGGATGCTAGTGTAACTAGCAAGAATACCACGAAGCAAGAAAAAGAAGTACGCTATTAACTATTAACGTACCTGTCTCTTCCGAAACGATGAGTACTGTATCTATGTGTGCGCTACCATCGAATCACGAAAGTCT
+
;;;;:;;9;;665<>>BAAA@@@BA<@@;6<5699?@:>600////;6<=6:6:<<==CCC+=7==BBCBA??;=33394444$44.45<==0=<<45655;7///)/2//)/9:8=>5566<<<>><6659;.45<056;;;>DD:=8=00/7:=<>@@<?>>???;??9==8,337757==8?BBBB1BB?B>?=B==B>:>:;8898<8::?;929@::;<=9;///;1//////;888=::888<<;?::<<;=;<<<><AAAA<A;;;@@@9@@@?
@ATNG8:00484:05102
GATGGTAGTGCGTGAGAGAGAGACCCAGAAGATCAGGAACTCTAGAAGAATTCAGATTTTTAACACGAGAGTAAACGTAAAAAGAAGGTTTTACAAGACTCACGTTAACAATATTGCAGCAGTACGCACACAATCGAAGCGCAGTAAGGATGGCTAGTGTAACTAGCAAGAATACCACGAAAAGCAAGAAAAAAGAAGTACGCTATTAACTATTAACGTACCTGTCTCTTCCGAAACGAATGAGTACTGTATCTATGTGTGCGCTACCATCGAATCACGAAAGTCT
+
;<<>ACBBBBCBCBBBBBCBBC;;;)5@@9CCCD@@?@?DCFBBBB?BA:>;==@9999:$92;78?=;>>=?=6<>?;>>?+;;9;;CCC;CCCACCAABBA;;69=@@=AAB<@@BABDECCCCDCCBBBAE@A@@BA@@CC@?<@?B;;8;C<<;DBB@HDC:::>AA?EB?8<<9999*9892999999%9>;>B=BCBB?><><>>?C<@<@@CCD@BBBCCDC?C@DDE?C?@=@?ACBBBBBCAAABBBBBBCBBBB>>>?DAAAB:???@CDD>C;::
@ATNG8:00489:05111
GATGGTAGCACACGAGATCTCATCGTACTCATTCGTTTCGGAAGAGACAGGTACGTTATTAGTTAATAGCGTACTTCTTTTTCTTGCTTTCGTGGTATTCTTGCTAGTTACACTAGCCATCCTTACTGCGCTTCGATTGTGTGCGTACTGCTGCAATATTGTTAACGTGAGTCTTGTAAAACCTTCTTTTTACGTTTACTCTCGTGTTAAAAATCTGAATTCTTCTAGAGTTCCTGATCTTCTGGGTGCGCTACAGTCTCTCTACCATCGAATCACGAAAAGTCT
+
CCCC@BBBBBCCBBBBBBCBCB<<CC=BBBBB>B;;;79<9B9CCCCCCC@ECCCC@BB?AAB?B?BBDDCCBBC>DCCCC3BB999B@<@DDD?ABA=@A>CC@@AB<??BBB@@@=@>?<?AEHAAA@@@=AA@@5:8A677@AAABBA>>>@=>>=<AA=A<@?????AAA;??@CD;C=?988888(8:<<<1;;;;;;?===8====.<=>>A:=:=C=CAA@<;;<@<A>>>>A:>===6=<<?===@B>>=A@@@<<@9///774=-///---)-77/
@ATNG8:00497:05101
GATGGTAGCACGAGTCACTCATATCCAGAAGATCAGGAACTCTAGAAGAATTCAGATTTTTAACACGAGAGTAAACGTAAAAAGAAGGTTTTACAAGACTCACGTTAACAATATTGCAGCAGTACGCACACAATCGAAGCGCAGTAAGGATGGCTAGTGTAACTAGCAAGAATACCACGAAAGCAAGAAAATGAAGTACGCTATTAACTATTAACGTACCTGTCTCTTCCGAAACGAATGAGTACGATGAGAGAGCTCTCTCTACCATCGAATCACGAAAGTCT
+
55AB<BBBCCBBCDCDCBBCBBBBD@DCC?CCCCBB?AACCDCCCB?BC?B?BBB@ABBB2B@BBAACC?B:98*7==?@AA0AC@C=BAA9ADDACCCCCCC::;;@CC@BBB?BDDCCCCCCDCCBBBBC@CDBB?BBBCCC@A>BACBB@BCBBBCBB?BBBBBC?AA?BCE=?@BAA;A??:?A@@6@>><>BBCC>@@D@C?CCCC?A?ABEBB?BB@??CC?B?BBC>CBB?BBBBCCCCCAAABBBB@@>667=@@AA<??@@@<@AA=::9/::::
@ATNG8:00497:05118
GATGGTAGAGAGACTGTAGCGCACCCAGAAGATCAGGAACTCTAGAAGAATTCAGATTTTTAACACGAGAGTAAACGTAAAAAGAAGGTTTTACAAGACTCACGTTAACAATATTGCAGCAGTACGCACACAATCGAAGCGCAGTAAGGATGGCTAGTGTAACTAGCAAGAATACCACGAAAGCAAGAAAAAAGAAGTACGCTATTAACTATTAACGTACCTGTCTCTTCCGAAACGAATGAGTACCTCTCAGACGCTCGTCCTACCATCGAATCACGAAAGTCT
+
55=B;>>DCCCCBCCBCCCCAABCC>CCC@BBBA;;;;@EEBBBBC?BC@D@???9::::)9>ABCABABAA@@<@>@@BBB1AB=@;ABB7BBB@CBCCCCC@A>AADCABCC@BBCCCABBFDDDCCBCC@CBBB?BAAACC@=3:6:AA?BCCCCCCC>AAACCD??><?B@<@@99927;;8889999%9>;;?8>BBA?><>7::>>;>;>ADBA>AAAA@A@=?=?BA9A@@=?CCCBBF?BBAAABBCBB?@@@A>B??<?888?;>>AAAA@;@?::
@ATNG8:00502:04526
GATGGTAGAGAGAGCTCTCTCATCGTACTCATTCGTTTCGGAAGAGACAGGTACGTTAATAGTTAATAGCGTACTTCTTTTTCTTGCTTTCGTGGTATTCTTGCTAGTTACACTAGCCATCCTTACTGCGCTTCGATTGTGTGCGTACTGCTGCAATATTGTTAACGTGAGTCTTGTAAAACCTTTCTTTTTACGTTTACTCTCGTGTTTAAAAAATCTTGAATTCTTCTAGAGTTCCTGATCTTCTGGGCAGACTCTGCACACGCCTACCATCGAATCACGAAAGTCT
+
;?BB?BBA>@9;999556=>>>>>==;;;<<>9CCCF>CD@D@BBBCDCC:;9BBB:>@CCCB?D=?>B???>997:??@?.;=8==>?:?<:<183/)/946/////(/6789:::>885;C;AAA;;88;9<>??:886A>::668=>=;;:936555//)//57;<858>9469969+6+55,55>>>*89;==)------67799'22222#26628=3737999>@A@?@:?5;;====8:77707///:;:76;@@A>>>:>>?<===66169///;;49977
@ATNG8:00503:04486
GATGTATAGAGCTCTACATAGTACTCATTCGTTTCGGAAGAGACAGGTACGTTAATAGTTAATAGCGTACTTCTTTTTCTTGCTTTCGTGGTATTCTTGCTAGTTACACTAGCCATCCTTACTGCGCTTCGATTGTGTGCGTACTGCTGCAATATTGTTAACGTGAGTCTTGTAAAACCTTCTTTTTACGTTTACTCTCGTGTTAAAAATCTGAATTCTTCTAGAGTTCCTGATCTTCTGGGCTGCGCTGATATGCGCTACCATCGAATCACGAAAGTCT
+
ABABBCBCDDFC@A@CECBCCCCBBCCD@CCCC=CC@C@CDCCBBB@CCC@@=@?BCCC@C?ABDCCDDBC?A@@@@2@?;>99927AAC@BBC@CC;>=AB@@=AABBDBBB=A>=<A=AAAA?@??;?AAB8;:A:;:???=>=@=>==:=AA<AA<>:>AAA;<:??;;;;@@5?=A988888(8=>AA:A@@>>=???@<BBBB/C===@=B<@?<@@@A;;;<@=@A==>?;<<;<6=///<:9:@@@??>=:=:95///:=9@@DE>>>6>;;;
@ATNG8:00504:04524
GATGGTAGCGCGACGAGCGTAGACCCAGAAGATCAGGAACTCTAGAAGAATTCAGATTTTTAACACGAGAGTAAACGTAAAAAGAAGGTTTTACAAGACTCACGTTAACAATATTGCAGCAGTACGCACACAATCGAAGCGCAGTAAGGATGGCTAGTGTAACTAGCAAGAATACCACGAAAGCAAGAAATAGAAGTACGCTATTAACTATTAACGTACCTGTCTCTTCCGAAACGAATGAGTACAGAGAGTACGATATGTCTACATCGAATCACGAAAGTCT
+
BBCB?BBBBCBBBBBBBCBCBCCCC=CCCACCBBBB@B@CDCCCCC@BB?B?ABB@AAAA.@?BAAABDAA:99+9@@AABA2AA=A;>@@4@@ABEGECCCD994;?BB>BFH@BAACCCCCCCCCCBBBB@DCBB>@@@@@@?A>B@DCC@CECBCBBB@CCDAAA@BB?BBB>A@@@@9>=>9=>>5<@@A?AB@@>>BCE@C@BBAA?B@BACA@>@AAABBB?B?AAA=ACC?B???BBC>@@BBBBBBBA@ACBBBB><??<<<<AAD???A:@@;;
@ATNG8:00510:04523
GATGGTAGATATATGCACGCTCTACCAGAAGATCAGGAACTCTAGAAGGATTCAGATTTTTAACACGAGAGTAAACGTAAAAAGAAGGTTTTACAAGACTCACGTTAACAATATTGCAGCAGTACGCACACAATCGAAGCGCAGTAAGGATGGCTAGTGTAACTAGCAAGAATACCACGAAAGCAAGAAAAAAGAAGTACGCTATTAAACTATTAACGTACCTGTCTCTTCCGAAACGAATGAGTACGTGTGACGTACGTGAGCTACCATCGAATCACGAAAGTCT
+
888:5:==ABBAB;9:<@<<<<<<<5:;;.55=5969=9===>>==-3-3849<B?;;;;)3,38////9///6./34==;;)44.4.555&5<==BCGCCCCBC@B@CD@C;;6;9@>@CCBBAABB;;9>9>959;@@@>>>>?;@;@;;29@99:>@A<B???BC?BB?999?A>>>A9A>>;=>====&=;9893998=9/)./'/5//(.576==@<@=;;<<;7;8::=7=>:<>B>??AABAABA:::DCCCBBBAAAAA>B:99A?@A@@???8?BAA
@ATNG8:00511:04496
GATGGTAGGAGACACGTCGCACACGTACTCATTCGTTTCGGAAGAGACAGGTACGTTAATAGTTAATAGCGTACTTCTTTTTCTTGCTTTCGTGGTATTCTTGCTAGTTACACTAGCCATCCTTACTGCGCTTCGATTGTGTGCGTACTGCTGCAATATTGTTAACGTGAGTCTTGTAAAACCTTCTTTTTACGTTTACTCTCGTGTTAAAAATCTGATTTCTTCTAGAGTTCCTGATCTTCTGGATATGAGTGACTCGTGCTACCATCGAATCACGAAAGTCT
+
<AAB@BBC?CCCCCCCB?@@BBCCBCCCBB@A;C;;;7;B?B?CCCCCCD@CDCBB@B?CBBC@C@ECCBCCB=B8BCCDB3BC?BBBB<BBA@>A??9>A>@AABCC?BAAACCCC<A>?<A<@>>@@@AA;@@AA677A:::@:;:@AA==<<8<=>;>A=D<A???A>>>B<==>BB5B=@<@AAAA/??@AA:@>>>A@@=>=;????/?===?>B:AB;??AB===<@=AAAA>=9=??;??@?A==>@B?;;;A@???A=@@>>=;>><==<<5;===
@ATNG8:00513:04504
GATGGTAGGACGAGCGTCTGAGAGGTACTCATTCGTTTCGGAAGAGACAGGTACGTTAATAGTTAATAGCGTACTTCTTTTTCTTGCTTTCGTGGTATTCTTGCTAGTTACACTAGCCATCCTTACTGCGCTTCGATTGTGTGCGTACTGCTGCAATATTGTTAACGTGAGTCTTGTAAAACCTTCTTTTTACGTTTACTCTCGTGTTAAAAATCTGAATTCTTCTAGAGTTCCTGATCTTCTGGATATGAGTGACTCGTGCTACCATCGAATCACGAAAGTCT
+
55<=:?CA>BCCBCBBBBBBBBBC?BCCCCBA>A@@@=AC@C@BBBCBBC@CCCBB>B@DDDD@D?BCCCCBBBC@CBCCC3CC?BBBB=ABCC@CCFADC?AABCDH?CBBBABBB@CDD@C@CBBBCBBB@CCBB@CBBBDDCDCCCBBBCCC@CCC@CC@C?AACCDCBBBACCCCC9A>A9A@???,ABA@@<A@BCCCCCCCACCDC5DCBBDAC@BB@CCCCCCC>@>@BBDCC=@@A?ADBBBDCBBCBBBCCCCCBC@B@@?B?BBCCCCC>C:::
@ATNG8:00525:04503
GATGGTAGCTCGCTGATGATATCTCCAGAAGATCAGGAACTCTAGAAGAATTCAGATTTTTAACACGAGAGTAAACGTAAAAAGAAGGTTTTACAAGACTCACGTTAACAATATTGCAGCAGTACGCACACAATCGAAGCGCAGTAAGGATGGCTAGTGTAACTAGCAAGAATACCACGAAAGCAAGAAAAAAGAAGTACGCTATTAACTATTAACGTACCTGTCTCTTCCGAAACGAATGAGTACACATGTCGTGTCGTGCTACCATCGAATCACGAAAGTCT
+
66B>;=CBBCBBBCCCCCCCCDCCCAGBB@BBBBBB@B@CCDCCCC@CC@B?A?@?????1?AFDCACDCBBBB<BBBBAAA0;;7;;AAA:BCC@C=;<CED@A?A@CD@BBB@DBBBCBCCCCCCCCCBBAEEA@>@BBABC@?=@@EBC?BBDDDBBA@CCCCBB?9:7:B@<@@@@@8=<;8999999%9A?C98:B@@;<+/+/5<<5<7<BBBB>A@@@@AB?B@BCC>BCC?DBBBBBAABBBCBBBBBBB?B=>>@@=@A>>>:=;::???9?@AA
@ATNG8:00529:04504
GATGAGTGTCATATGAGAGTGTGTACTCATTCGTTTCGGAAGAGACAGGTACGTTAATAGTTAATAGCGTACTTCTTTTTCTTGCTCTCGTGGTATTCTTGCTAGTTACACTAGCCATCCTTACTGCGCTTCGATTGTGTGCGTACTGCTGCAATATTGTTAACGTGAGTCTTGTAAAACCTTCTTTTTACGTTTACTCTCGTGTTAAAAATCTGAATTCTTCTAGAGTTCCTGATCTTCTGGGTGTATCAGCGAGTATCTACCATCGAATCACGAAAGTCT
+
@ADCCCBBBCBBBCCECCCBBCCCDAAB9:8;BBB>BB@F?CCCCCBC@CDCCB@C?DCCC=B?BECCCCB@@:99999'<?>A@DBCBCCC?AAC@CD=A?AAAC?CDDCCCCC>CCF@C@BCCCBBBD@CCDD@CBBBCCCCCCCCCBBBB@CCC@BC@B@BBBCCCBBB@CBBBB;B?B?AAAAA0@B@A@<ABBBCCCCCC@CDDD5CAAAC@CACCACCCCC::9;@DCBCDD@CBBB=BBBBECCCCCBBBCCCC@A<@AAAA?BCCCDDC>D@@@
@ATNG8:00539:04483
GATGGTAGTGTCATATGAGAGATGTGTACTCATTCGTTTCGGAATGAGACAGGTACGTTAATAGTTAAATAGTCGTACTTCTTTTTCTTGCTTTCGTGGTATTCTTGCTAGTTACACTAGCCATCCTTACTGCGCTTCGATTGTGTGCGTACTGCTGCAATATTGTTAACGTGAAGTCTTGTAAAACCTTCTTTTTACGTTTACTCTCGTGTTAAAAATCTGAATTCTTCTAGAGTTCCTGATCTTCTGGTATGACTAGTGTACTACTACCATCGAATCACGAAAGTCT
+
44:<255==:565@;;9;;;55555::554;45.699:37727)////779;7<:8:>3:34;;@;<<5000//://4;8:::::)4808;<<3556>9>>>969459<?@BADBBBAB@@?@CG?B?BCCC=;;DGCCCC:;;BBBA9:9AABBBB@@=ACC?DC@D>>?:00*0;<<;??DDD9C?A;>====,>>@@B=BABA@@A@@@5<;<;*<AAA@>A<AC9;<BBA@B<@=@?@AAB?@@@@C@AA;;;DDDFFEBCEHDAA=;;;;C@@AACCDD>BB@B
@ATNG8:00540:04496
GATGGTAGCGCATATCAGCGCAGCCCAGAAGATCAGGTACTCTAGAAGAATTCAGATTTTTAACACGAGAGTAAACGTAAAAAGAAGGTTTTACAAGACTCACGTTAACAATATTGCAGCAGTACGCACACAATCGAAGCGCAGTAAGGATGGCTAGTGTAACTAGCAAGAATACCACGAAAGCAAGAAAAAAGAAGTACGCTATTAACTATTAACGTACCTGTCTCTTCCGAAACGAATGAGTACGATGAGAGAGCTCTCTCTACCATCGAATCACGAAAGTCT
+
:8:;<>=BABAA666=>>:?;B;:905AA:BCCCCC?AB@@A@@?@=?A=B599599<<;'>2544444::444)5544:::(55.5499;0;;A:<>A<5559969;C>@CCC?BB@@@BABBBBBCC=;;?CC@A=A@@@A@;;4;>B<<8;CBBBCCD?BA@;;;=@@@A@?=?BCCF>B?>;99::99%:787B:>:=B=858:88=B<@=>AAAA<A@C@@@B>B=BBC=BBB>BAAAABFCC::9CCBCBCBB>@@BAAA@BAAAB>A>BBEHI?D;;;
@ATNG8:00547:04499
GATGGTAGTGTCAGTGCGCGTCGTCCAGAAGATCAGGAACTCTAGAAGAATTCAGATTTTTAACACGAGAGTAAACGTAAAAAGAAGGTTTTACAAGACTCACGTTAACAATATTGCAGCAGTACGACACAATCGAAGCGCAGTAAGGATGGCTAGTGTAACTAGCAAGAATACCACGAAAGCAAGAAAAAAGAAGTACGCTATTAACTATTAACGTACCTGTCTCTTCCGAAACGAATGAGTACTATAGACTATCTGAGACTACCATCGAATCACGAAAGTCT
+
BBBC@EBB@@AB==ABBBCCDCCBD?BAA=ABA@A@=A5;;;::4>5>@<@8598BCCCC1C>@A?9:8A?=>=5<=;9999'9@9=9@@@7ACC@CGGBBCC;;9;@CC@CCC?DC;;;CDBCCCCCBCE@CCCC@CACAAABB?BBC@@>@AA@@ACC?@@@@@??BB?BBB?A@@@@8???:>>>>>>&=@:00/@@BCCC=?<>@A?;@==<A?@;@@AAAAC=A=AAA;ABB?????AAACFCBCAAABBBCBBBBBBBB?B???A>AAABAAA<AB;:
@ATNG8:00511:04552
GATGGTAGAGTACAGTGTAGTAGACCAGAAGATCAGGAACTCTAGAAGAATTCAGATTTTTAACACGAGAGTAAACGTAAAAAGAAGGTTTTACAAGACTCACGTTAACAATATTGCAGCAGTACGCACACAATCGAAGCGCAGTAAGGATGGCTAGTGTAACTAGCAAGAATACCACGAAAGCAAGAAAAAGAAGTACGCTATTAACTATTAACGTACCTGTCTCTTCCGAAACGAATGAGTACTGTATCTATGTGTGCGCTACCATCGAATCACGAAAGTCT
+
BCCC?BBCCCCCCAABCCCCCCCCCACCCADDD@@@@C?BBCCCCC@CC?A?BDCA@A@@2@=@AABBCCAAAA9??;;;;;*;B>C=BBB=CDJAFCCBBBCCD?B@AA?BED@ABBCDDDECCBBCCCCC@BBBB@BBBFBBBB?C@CCB@BCCCCCCC?BBBBBB@BA>999=AACCD>BBB?BCCCC2CC?C?>>B>>>A=A:>>AA<@<AACBB?CBA@?AB?A?BCB?BCC?AAACBAABBCCCCCBBBBBBBBB@;;;=@@>>>7;;??CCD@B;;;
@ATNG8:00513:04566
GATGGTAGTCTCAGATAGTCTATAGTACTCATTCGTTTCGGAAGGGACAGGTACGTTAATAGTTAATAGCGTACTTCTTTTTCTTGCTTTCGTGGTATTCTTGCTAGTTACACTAGCCATCCTTACTGCGCTTCGATTGTGTGCGTACTGCTGCAATATTGTTAACGTGAGTCTTGTAAAACCTTCTTTTTACGTTTAACTCTCGTGTTAAAAATCTGAATTCTTCTAGAGTTCCTGATCTTCTGGGTCTCTCTCTCACGCACTACCATCGAATCACGAAAGTCT
+
@9;6;>>ABB::;@AAAB;66@@>BAB@B@@A?B;;;6;A>A=B@8?=A@;>@@@B>B>BCBB?BACCCDBBA@A>49449$4>3>:>E8B>>D>@?C@CC>@@@B@@=@AA??ACC?BCE?C@CBB?>?BB?AAAA?BBB>>EA888<:;6779+//:6//,65:@@>>;>;@8::@CB2?6;5;7<<<,<=999*/)/<777/959/6575'57898:=;AA<@@@@???=D=??@C;;7:??>8<=<><=<>=>>A@@AA=996:///>7=8==>=@4=993
@ATNG8:00516:04552
GATGGTAGGCGAGAGTGAACGCAGTACTCATTCGTTTCGGAAGAGACAGGTACGTTAATAGTTAATAGCGTACTTCTTTTTCTTGCTTTTCTGTGGTATTCTTGCTAGTTTACACTAGCCATCCTTACTGCGCTTCGATTGTGTGCGTACTGCTGCAATATTGTTAATCGTGAGTCTTGTAAAACCTTCTTTTTACGTTTACTCTCGTGTTAAAATCTTGAATTCTTCTAGAGTTCCTGATCTTCTGGATACACTCATGTGCACCTACCATCGAATCACGAAAAGTCT
+
59<@7:>A>;;5//=::>,//<::<@BCB:<9;BCC>CDACA9:9===?<?>>A?;?;9:5>:C:CC=A>?>>:8<ABBB.37173333&333996>884=A593?=788-7575552506=;9A<;;952225055:;6888>:9888?>99:687//./377(/(25875533..(..9;;.83=42....$.:888)/.3333587;-555'256,5>;@8>>;>><@>:;7;=>>?A;;6;;;;@@@??>>>@@@;;;??7;;?=;;;@@;>=93-,,,),22,
@ATNG8:00522:04564
GATGGTAGGAGACACGTCGCACACGTACTCATTCGTTTTCGGAAGAGACAGGTACGTTAATAGTTAATAGCGTACTTCTTTTTTCTTGCTTTTCGTGGTATTCTTGCTAGTTTACACTAGCCATCCTTACTGCGCTTCGATTGTGTGCGTACTGCTGCAATATTGTTTAACGTGAGTCTTGTAAAAACCTTTCTTTTTTACGTTTTAACTCTTCGTGTTTAAAAAATCTGAATTTCTTCTAGAGTTTCCTGATCTTTCTGGGCTGCGCTGATATGCGCTACCATCGAATCACGAAAAGTCT
+
AABB?A@B=B@@ABCBABBBCCDDCCCCBCCC>E;;;;*:5.5.555=>>@<BBAA>9<6<=00+/)/666;A=9<57999:9#83,37;=>1@ADC9:9B???;??>=999)9>?BBBBB@EB><>:><:779;;5;>>@==>>?A@>=>>>?@?>>=:>;:4888-9:?@B???BAA6<76777(7/7=7867676%37----)-)---6067=888)88888%75689168-8;9?===>575'23:999566'/888.8///9;565;<@@@=::661///:<167@>9888)8:;;
@ATNG8:00523:04544
GATGGTAGCACACGAGATCTCATCGTACTCATTCGTTTCGGAAGAGACAGGTACGTTAATAGTTAATAGCGTACTTCTTTTTCTTGCTTTCGTGGTATTCTTGCTAGTTACACTAGCCATCCTTACTGCGCTTCGATTGTGTGCGTACTGCTGCAATATTGTTAACGTGAGTCTTGTAAAACCTTCTTTTTACGTTTACTCTCGTGTTAAAAATCTGAATTCTTCTAGAGTTCCTGATCTTCTGGTGTCGTCTATCATGTACTACCATCGAATCACTGAAAGTCT
+
59@A8<ABCACB966==>@A@>>>>??>@6657655<4<@=@:CBBBCCCACCEDD@B@BBBBAC>@AC@>?<43-33333$395:9::5:>BA>B?@=?C?A:97A@?B@;;;:@@>BBC>A><=>>878=8<=@B<>>>AAA=>>>?A@;::A;6556;=1:399;667A:;58=;;;+;7=7==>@>+99555,5::;@>>@>>4<999*6588=:>7==5888?=<=:=8==?<::36661///<==99>=<<;;;=;;;A=B=>>B767=///@@6====
@ATNG8:00529:04559
GATGGTAGTATCTGCACACTCTGTCCAGAAGATCAGGACTCTAGAAGAATTCAGATTTTTAACACGAGAGTAAACGTAAAAAGAAGGTTTTACAAGACTCACGTTAACAATATTGCAGCAGTACGCACACAATCGAAGCGCAGTAAGGATGGCTAGTGTAACTAGCAAGAATACCACGAAAAGCAAGAAAAAGAAGTACGCTATTAACTATTAACGTACCTGTCTCTTCCGAAACGAATGAGTACTGTATCTATGTGTGCGCTACCATCGAATCACGAAAGTCT
+
8:5506>?ABBBDDDBBBDDCB;AA@D;;99;@?CDACCBDCCBC?BB<@:@>>:9999'72;=9???BB=BB>AAA>?>>+667;8===2B=B?BCCGCCBCC@B?BA>ABB?BBCBBBBBBCBDBCBBA=?@9:69A>::?00-0;@>D?AACCDC@A>@BBBBB@BC?BA@9==9999+9:929CCCC3DC>A@>@CBBBA;?899:=5;6;@JGG@CA@@??=:=:778*33714B@;<>@AAA>>>>>>?ABBBBB>>>B>A@@@A9@:97?@@9@@@>
@ATNG8:00532:04542
GATGGTAGATACTCGCTGATACACCCAGAAGATCAGGAACTCTAGAAGAATTCAGATTTTTAACACGAGAGTAAACGTAAAAAGAAGGTTTTACAAGACTCACGTTAACATTATTGCAGCAGTACGCACACAATCGAAGCGCAGTAAGGATGGCTAGTGTAACTAGCAAGAATACCACGAGAGCAAGAAAAAGAAGTACGCTATTAACTATTAACGTACCTGTCTCTTCCGAACGAATGAGTACTGTATCTATGTGTGCGCTACCATCGAATCACGAAAGTCT
+
//:<7<C@ABBBBABBB;66=<@@B<B=B@CBABCB@B@BBBCCCD@AA<?;?<<<@AAA2B@ECCBCBAA???8?@ABA?A05;76:?CD9CCC@BBCCCAA@@=@?BDCABB@CCBCDDDCAAADCCCCC@CCBB@BHCCBBAA=A?C@@>@BBBCBEC@A@@B@@=?D@BBB?CBBB899AA>ACDDD3BA>A@A:;9BBC4:7:@A@=C>@ABBB=AAAAA@A?B=???B::89?ABBCCBAAABB@@AAAAABBCBDB@388==A9A;89;CB=A;;;
@ATNG8:00537:04537
GATGGTAGCTCACGTACGTCACACGTACTCATTCGTTCGGAAGAGACAGGTACGTTAATAGTTAATAGCGTACTTCTTTTTTCTTGCTTTCGTGGTATTCTTGCTAGTTACACTAGCCATCCTTACTGCGCTTCGATTGTGTGCGTACTGCTGCAATATTGTTAACGTGAGTCTTGTAAAACCTTCTTTTTTACGTTTACTCTCGTGTTAAAAAATCTGAATTCTTCTAGAGTTCCTGATCTTCTGGGTGTATCAGCGAGTATCTACCATCGAATCACGAAAGTCT
+
;?AB<@AA<@@>00/::<<CCCCBCBBBCCAA?ACC@DCACACCBBBBC@BBCCC@C?BBBC=@=@BDDDCCA?;888888%9=97377.3AAC?BBB@BB?@?@A9949ACCCABB?CBE?@<==<>=>>>=BBAA:??AAAAA;;;A;;;<;:75766<A;A<@@@??????7;7=<<.;)/)//////%/:667(8555557:7505>>>>'>58;C;@;@@;@BAB>=>:>>B@@@?@7::>>8:;:=D?===@?;;;@@@AA<A?>==:==>?===5=>>@
@ATNG8:00541:04541
GATGGTAGAGTACAGTGTATTAGACCAGAAGATCAGGAACCTAGAATAATTCAGATTTTTAACACGATGAGTAAACGTAAAAAGAAGGTTTTACAATGACTCACGTTAACAATATTTGCAGCAGTACGCACACAATCGAAGCGCAGTAAGGATGGCTAGTGTAACTAGCAAGAATACCACGAAAGCAAGAAAAAGAAGTACGACTATTTAACTATTTAACGTACCTGTCTTACTTCCGAAACGAATGAGTAACACATCGTCGTGTCGTGCTACCATCGAATCACGAAAGTCT
+
7789;=>BAABA<<<96990)0A00)/9939<<:<B29.5.5555.57272////7:::(939////////::;388:8888'88267:=<0<==0//7758-///(/488177=<,3388;;3338885559948:9:42525669=9=:<>B>BBBBBABB@AAAB@@<@@=>@@273333(37713//00'00)/0/=:889556(6798688(67756>?99:://*/886=49>B::??=?::@00,0>=8:;888;?>>>777>???>BBBBF?AAA@ABB=????
@ATNG8:00546:04544
GATGGTAGCGCGACGAGCGTAGACCCAGAAGATCAGGAACTCTAGAAGAATTCAGATTTTTAACACGAGAGTAAACGTAAAAAGAAGGTTTTACAAGACTCACGTTAACAATATTGCAGCAGTACGCACACAATCGAAGCGCAGTAAGGATGGCTAGTGTAACTAGCAAGAATACCACGAAAGCAAGAAAAAAGAAGTACGCTATTAACTATTAACGTACCTGTCTCTTCCGAAACGAATGAGTACGATGAGATCTCGTGTGCTACCATCGAATCACGAAAGTCT
+
//897;<;A@@@@BCCBBCGDCBAA=BBC@CCCBBB?B?@ABBEBB?AB@B@BBBBBCCC3C=?@?@?BAA:9949AACBCC5BB@B@DHE;CCCACCABAEFCC?B@CC@C@@>ACCCDBCCCCABBBCCC?BDDD?BBBB998B9>;>9:5<BBAAABB???@BAB?BB?ABA799@AA:?>@;:99:99%9A;@@BBAA;67(/)/866(/*/=AAA?BBAAA??=?@CBC>CBB?BBBAAB999AAAAABBAB=>A@>====8=?;;;<@A=>;;;0;:::
@ATNG8:00546:04569
GATGGTAGCACACGAGATCTCATCGTACTCATTCGTTTCGGAAGAGACAGGTACGTTAATAGTTAATAGCGTACTTCTTTTTCTTGCTTTCGTGGTATTCTTGCTAGTTACACTAGCCATCCTTACTGCGCTTCGATTGTGTGCGTACTGCTGCAATATTGTTAACGTGAGTCTTGTAAAACCTTCTTTTTACGTTTACTCTCGTGTTAAAAATCTGAATTCTTCTAGAGTTCCTGATCTTCTGGGTGCGCTACAGTCTCTCATCGAATCACGAAAGTCT
+
CBBB?BCBBCBC;;;BCCCCCCCCBBCCBB;;:;CCE>CC@C?CBFBBBC@BBB@@>A@DCDC<@=BCCCCCCBB?AAA@A2@C?BBBD>CCCC?CAB@CB=??ACCC?AAABBBBB>BBB?B?AAAA?>===AAAA7>;><<;=<ABAAC<=<A<:;:<AA>D<A:;;?@A@@=>>?DD5@;>9;;;;;*:>666.7/////<:8>=ACCA.==<<<;A;A>9ABBB>>>5;5;===??<@ABB:>>>A>>>@@???>===@;;;><>>BB:::3;=<<
@ATNG8:00547:04535
GATGGTAGACACGTGTGCTCTCTCGTACTCATTCGTTTCGGAAGAGACAGGTACGTTAATAGTTAATAGCGTACTTCTTTTTCTTGCTTTCGTGGTATTCTTGCTAGTTACACTAGCCATCCTTACTGCGCTTCGATTGTGTGCGTACTGCTGCAATATTGTTAACGTGAGTCTTGTAAAACCTTCTTTTTACGTTTACTCTCGTGTTAAAAATCTGAATTCTTCTAGAGTTCCTGATCTTCTGGAGATACACATGATACTCTACCATCGAATCACGATAGTCT
+
55>>9>BCBCC@@@CAAAACCBBCCCCBCCCC?BDDF@CC?@>@CBBCBB>@@@@A=A?BBBB?C?CC?AACCCC?BBBBB3BB@CBBB=BBBC@BBB?AA9>>@ABC?BBBBBBAC=??A<A;@@@@>>>?<@@@@<@>@>@@A<<<?AA;;;>:;=====:=<@@@?ABDAA9>??DD5@=?;<<<<<+<=<<<5=;::;;BA??<????/?;;;B<@<?@=B@?>>AB=B<@?@??@6::?=>><@@@B?>>>@@>>>@A@@<@@@>><>@AAAAAAAAA>
@ATNG8:00500:04590
GATGGTAGCACGAGTCACTCATATCCAGAAGATCAGGAACTCTAGAAGAATTCAGATTTTTAACACGAGAGTAAACGTAAAAAGAAGGTTTTACAAGACTCACGTTAACAATATTGCAGCAGTACGCACACAATCGAAGCGCAGTAAAGGATGGCTAGTGTAACTATGCAAGAATACCACGAAAGCAAGAAAAAAGAAGTACGCTATTAACTATTAACGTACCTGTCTCTTCCGAAACGAATGAGTACCTCTCAGACGCTCGTCCTACCATCGAATCACGAAAGTCT
+
44::39::?;;=<<<=B=>CB966<8;;;9=CDABB?A7:;B;;9A>@@4:69??@@A@A2B@BBBCBCBB>>>7>?@=>>>+==?=;CCC;CCC?AAAA@BB@@<><@A;A@@<@BBBCCFC<=;CBBBDB@CCBB>BBA@A::88*:<BAB@BC@><840*/////8869818::*//66816/3.3AAABB(BB>AA@CBBB>95;5999</817?BBB@<;:9:>@=@>CAA:?>>:>CCBB@B?BB@?@BBCBBB@?<@=@@@<>>;;;;>DAA:::/::::
@ATNG8:00501:04621
GATGGTAGCACGAGTCACTCATATCCAGAAGATCAGGAACTCTAGAAGAATTCAGATTTTTAACACGAGAGTAAACGTAAAAAGAAGGTTTTACAAGACTCACGTTAACAATATTGCTAGCAGTACGCACACAATCGAAGCGCAGTAAGGATGGCTAGTGTAACTAGCAAGATACCACGAAAGCAAGAAAAAGAAGTACGCTATTAACTATTAACGTACCTGTCTCTTCCGAAAACGAATGGGTACTATGTAGAGCTCTATAATCGTATCACGAAAAGTCTA
+
955<8<44444449777//////9;5;==8=<;;<>:?<E>>:7/0)//)/2779<::::$4.49=A@AA@@AB<<@BF???+=A;:.999&5999<BB@?@>:;6;@AA=@;924944::9;=B5//<0//@7>><<<<===D@@?<@<@::45?=<<:::+//96686///98(/39982877133333$3347788;///7.3.3987274224445444;;53-353333&3994:;<5::::<:::;=>8877738967896777933333&22222
@ATNG8:00503:04580
GATGGTAGCACGAGTCACTCATATCCAGAAGATCAGGAACTCTAGAAGAATTCAGATTTTTAACACGAGAGTAAACGTAAAAAGAAGGTTTTACAAGACTCACGTTAACAATATTGCAGCAGTACGCACACAATCGAAGCGCAGTAAGGATGGCTAGTGTAACTAGCAAGAATACCACGAAAGCAGAAAAAGAAGTACGCTATTAACTATTAACGTACCTGTCTCTTCCGAAACGAATGAGTACTATGTAGAGCTCTATACTACCATCGAATCACGAAAGTCT
+
56<<;>=AA:4445555556;>===:6667;:>=661/)-.----938=3<7>?>BBDCC2B>@:::@??BBCD>B896><<(55058<>?2>>>9=<65599//)-(-837,-(-5--/<;;79///999=7@@99455<;<?AA>B?A;:69@=:<:471777<;;:77.7B=7=:;;;5////9:::'//(3777;;62.(.(.377(.*.7<::6=@??A>=66)///(///(/8856///999;===885:::755579052222+28559;:1:333
@ATNG8:00513:04616
GATGGTAGGCGTGTGAGAGTCTGCCCAGAAGATCAGGAACTCTAGAAGAATTCAGATTTTTAACACGAGAGTAAACGTAAAAAGAAGGTTTTACAAGACTCACGTTAACAATATTGCAGCAGTACGCACACAATCGAAGCGCAGTAAGGATGGCTAGTGTAACTAGCAAGAATACCACGAAGCAAGAAAAAGAAGTACGACTATTAAACTATTAACGTACCTGTCTTACTTCCGAAAGAATGAGTACAATGAGATCTCGTGTGCTACCATCGGATCACGAAATTCT
+
:;:<;?=A>BBCBCCB@@A@@@@A@7=BB@CCJCCCAC@B@@B@@@?BB?B?>@00////$03<87>9>=9:::+0000000'//(/499:///:6=:37393370707737--(--44445666676655528722,27799755-2066<9>?887A7703=?9=?=AB?BDA=@@00*000*/A?>?155.2886///7./(52'2777-5.5:775.5.///(/.9.2-225.6;)..3222..).4467....336679>:=488/0)/////677.7175
@ATNG8:00514:04581
GATGGTAGCGAGCGAGTGTGTATACCAGAAGATCAGGAACTCTAGAAGAATTCAGATTTTTAACACGAGAGTATACGTAAAAAGAAGGTTTTACAAGACTCACGTTAACAATATTGCAGCAGTACGCACACAATCGAAGCGCAGTAAGGATGGCTAGTGTAACTAGCAAGAATACCACGAAAGCAAGAAAAAGAAGTACGCTATTAACTATTAACGTACCTGTCTCTTCCGAAACGAATGAGTACCTCTCAGACGCTCGTCCTACCATCGAATCACGAAAGTCT
+
555=8=555<<59995=@=BCCAAA:CA@>@@<<95055;:<=><A=AB=?=?AA@@@@@0@?BCCCICGFDCCC=?49;;;*;@>@5;:9+9<>;>CCCCDCBB@B?BC@<;<@BB?@ACBBBBBCCCCBA@CCCA?BBBBBB??<@@DAA?ABBBECCC?CDBAAA?BD@CBB=?@BBB>BBB?B@AAA/BB<@>>>>>:<<+/,/899*.-.;@AB=BBAA@@B<@=@CB=A@A=@@CBBCC>AAADDG@>?BAABAA>ACC>?????<@@;;;CC=CBA@
@ATNG8:00514:04600
GATGGTAGTCTCAGGATAGTCTATAGTACTCATTCGTTTCGGAAGAGACAGGTACGTTAATAGTTAATAGCGTCTTCTTTTTCTTGTCTTTCGTGGTATTCTTGCTAGTTACACTAGCCATCCTTACTGCGCTTCGATTGTGTGCGTACTGCTGCAATATTGTTAACGTGAGTCTTGTAAAACCTTCTTTTTACGTTTACTCTCGTGTTTAAAAATCTGAATTCTTCTAGAGTTCCTGATCTTCTGGATAGCGACGCGATATACTACCATCGAATCACGAAAGTCT
+
97773//5499>0/)/;7795559555<<<;;;>A@@B6::==8<666>=>9=<6555:39944.5.54999;;;74////$//)///88/88::49;949<45555567<=>===6605<<.506;;;@===9>===?BB?AA;;;B@A@@?>;:29>>;@B=A8?:944;:99.44444&4.506@@@G+>666@465<@=000///)/;;<*</666.5799.5//:///)/27789==9=>@2659////////5555995458<555<8<:99555)////
@ATNG8:00519:04585
GATGTAGCGAGCGAGTGTGTATACCAGAAGATCAGGAACTCTAGAAGAATTCAGATTTTTAACACGAGAGTAAACGTAAAAAGAAGGTTTTACAAGACTCACGTTAACAATATTGCAGCAGTACGCACACAATCGAAGCGCAGTAAGGATGGCTAGTGTAACTAGCAAGAATACCACGAAAGCAAGAAAAAGAAGTACGCTATTAACTATTAACGTACCTGTCTCTTCCGAAACTGAGTACCTCTCAGACGCTCGTCCTACCATCGAATCACGAAAGTCT
+
CBB?;;<<C@@BBBDCCCBBBCCHECCC@BBBCCC@C?BBBBC==8<A2858?CCEEFM5E?BAABCCCCCCC;BB9::::*;C>B>CCB;CCFAFCBCD@@00,0<@@@AAB@BBCCCCCBBBCABBBDD@BCCCACCCBBBCB?B?ABA=ACCBBCCB@@@A@BC@EC@BBD=?@BB@:A?>9>@CCC3CC?B???CCBBB?B?BCBC>A>@BCAA<AB;;;DE@J@CCC>CCABBBBB?BAAA@BAAAAA@@@?:@9949@AAB@CB>>>==6=?>>
@ATNG8:00520:04620
GATGAGAGACTGTAGCGCACCCAGAAGATCAGGAACTCTAGAAGAATTCAGATTTTTAACACGAGAGTAAACGTAAAAAGAAGGTTTTACAAGACTCACGTTAACAATATTGCAGCAGTACGCACACAATCGAAGCGCAGTAAGGATGGCTAGTGTAACTAGCAAGAATACCACGAAAGCAAGAAAAAGAAGTACGACTATTAACTATTAACGTACCTGTCTCTTCCGAAACGAATGAGTACAGAGAGTACGATATGTCTACCATCGAATCACGAAAGTCT
+
>>CBCCCCCCCCCBCCBD9999;CC?CDCB@@=@@BBCBCCC@;;8:>AAABBBBB3B?BCBBBBBBBBA9@@99999(9A>B?BDD8BBB@B?>;BAAAA<A=??;>8838???AAAA?A>>?<==>:>??A:==?@>@AA;A=A@@;;;;@><<>;>@@AAA>AC@CCB?BAAA@;===:>?>==/::6:>>A788>;:4::>778;?=A;;;>:==??:;;<A=@@@:@BB>AAAC99:A=??>@@@889BAAA???BB<@@;;;<A@@?AAA:A>>>
@ATNG8:00523:04627
GATGGTAGAGAGAGCTCTCTCATCGTACTCATTCGTTTCGGAAGAGACAGGTACGTTAATAGTTAATAGCGTACTTCTTTTTCTTAGCTTTCGTGGTATTCTTGCTAGTTACACTAGCCATCCTTACTGCGCTTCGATTGTGTGCGTACTGCTGCAATATTGTTAATCGTGAGTCTTGTAAAACCTTCTTTTTACGTTTAACTCTCGTGTTAAAATCTGAATTCTTACTAGAGTTCCTGATCTTCTGGTGTCGTCTATCATGTACTACCATCGAATCACGAAGTCT
+
:;;<<=A=BBB@B@@:569566<<<;;?<<9;1;BBB=>C<@<?@;;5955:<=<<7@=@@@>5>7:;=>00/7758@@@=,;;,338;=3;<:904493889/0////(/67333;;6:77485>;=//.78/77::178;8:AA8//<==///6176=9<=8=17799=<9<??/55<;;-<8>:>ACCB/@@:::2:6;<///9;-/+-99-7-//747499/..666776272555222/55533./.33666;///9:9=:::6;///<777;;:;4:<<:
@ATNG8:00527:04589
GATGGTAGAGAGAGCTCTCTCATCGTACTCATTCGTTTCGGAAGAGACAGGTACGTTAATAGTTAATAGCGTACTTCTTTTTCTTGCTTTCGTGGTATTCTTGCTAGTTACACTAGCCATCCTTACTGTGCTTCGATTGTGTGCGTACTGCTGCAATATTGTTAACGTGAGTCTTGTAAAACCCTCTTTTTACGTTTACTCTCGTGTTAAAAATCTGAATTCTTCTAGAGTTCCTGATCTTCTGGGTGCGCTACAGTCTCTCTACCATCGAATCACGAAAAGTCT
+
56A?;?BBBABCCDGCBBBB>>>?@B=@;;;?4?<;;79??DADBCFCBC@BBBBC?B?CCCC?C@CCCBBBBBB>AAFFF2AB>AABB=AD@?=?BC?BB>A@@A>>;?BB???BB?B?D=E<>==?898@:@>8837<>>D>;;;>A>>>@AA:;;<=@A=A;??AD@A???:>>@AA5@@:>>>CBB/?@@AA:@>>>???>;;56=<<,=///<9@9@@=>>>B;;;;>:==>A;;7799=6///77;>@B>>===CC@==9=///79><>>8///)/76/
@ATNG8:00530:04595
GATGGTAGTACATGATAGACGACACCAGAAGATCAGGAACTCTAGAAGAATTCAGATTTTTAACACGAGAGTAAACGTAAAAAGAAGGTTTTACAAGACTCACGTTAACAATATTGCAGCAGTACGCACACAATCGAAGCGCAGTAAGGATGGCTAGTGTAACTAGCAAGAATACCACGAAAGCAAGAAAAAAGAAGTACGCTATTAACTATTAACGTACCTGTCTCTTCCGAAACGAATGAGTACGTGTGCGACGTGTCTCCTACCATCGAATCACGAAAGTCT
+
<<<=?B=>=>><666=<<<@:94;<.55<6955665159556;;;=:>A;A9;::45555$5.599>>CA==CC=@:66ABA1=@<A;@<<+<;?6;;>>BBCCI@B@BB>A@@<@BABBBBBBAAAB;:9>8>>00*/997<;<<5;6;=@196<??===<=CBABA@DC<@>>+00000*0/;6;>>B>=%>>8<<<<==CCB?C?CCEB?B?@8;;;5;@;:9?>;@8>>>88<<7558@??????>>998?==777;;6;<849///6166===>>8>665
@ATNG8:00536:04580
GATGGTAGGAGACACGTCGCACACGTACTCATTCGTTTCGGAAGAGACAGGTACGTTAATAGTTAATAGCGTACTTCTTTTTCTTGCTTTCGTGGTATTCTGCTAGTTACACTAGCCATCCTTACTGCGCTTCGATTGTGTTCGTACTGCTGCAATATTGTTAACGTGAGTCTTGTAAAACCTTCTTTTTACGTTTACTCTCGTGTTAAAAATCTGAATTCTTCTAGAGTTCCTGATCTTCTGGTATACACACTCGCTCGCTACCATCGAATCACGAAAGTCT
+
>=BB@DBB?BCDBBB@??CDCD>>BB==?>>>9@9:945=9>:?C>BBBB@BBA;;7::??99259<<CB@@?AA;999:9(3@,8:?>8=AAA>AA@?AA@?@A8949@@@@B??9;<84:379=;;8:87;;:<37:;:39=;:7>????@@@BBB@BB>>:>=>>;;?@A;<8888(81;5;EEGE.;;988-8==>><97//)/:::+58=;;7;;@A<A?>=:::9==BB??;;5;:;5;;?@AAAA?>=====@ACA=57///<9<=@==::1:7//
@ATNG8:00536:04613
GATGGTAGACACGTGTGCTCTCTCGTACTCATTCGTTTCGGAAGAGACAGGTACGTTAATAGTTAATAGCGTACTTCTTTTTCTTGCTTTCGTGGTATTTCTTGCTTAGTTACACTAGCCATCCTTACTGCGCTTCGATTGTGTGCGTACTGCTGCAATATTGTTAACGTGAGTCTTGTAAAACCTTTCTTTTTACGTTTAACTCTTCGTGTTTAAAAATCTTGAATTCTTCTAGAGTTCCTGATCTTCTGGTAGAGCGTGCATATATCTACCATCGAATACACGAA
+
55>>:>BCAAB:95=666>>;;?@B:996<<<9@BBB>BDAF@BBBBC<;5<49<@7@7@?AA=B=@@CBC9937437787$7788>>A:>:9;8<773(7;1377,38<4:?@;=@A;;575;A;?>?;;5555AA@@9<><A>>>888A@??>;:48679<<1817=>=>??@@:=>ADD/=5;;1:>>>>/:<777-3-----)-9;7::)8988(8<<:>@5:6:@;=>?;:;;5:3;;;9--+---4=<?>>==<A?==>=9:9<=<19775.(.....333
@ATNG8:00546:04581
GATGGTAGCACACGAGATCTCATCGTACTCATTCGTTTCGAAGAGACAGGTACTTTAATAGTTAATAGCGTACTTCTTTTTCTTGCTTTCGTGGTATTCTTGCTAGTTACACTAGCCATCCTTACTGCGCTTCGATTGTGTGCGTACTGCTGCAATATTGTTAACGTGAGTCTTGTAAAACCTTCTTTTTACGTTTACTCTCGTGTTAAAAATCTGAATTCTTCTAGAGTTCCTGATCTTCTGGCGCTCTTGTCACGTCTGCTACCATCGAATCACGAAAGTCT
+
@@94.4::?;=?====@>@?;;;;>?@>===@6A;;9.5<<9>CCCBBB@BBCBD<B>A?AC?B?BBBBB=@?A:==???+?@:666>7<<<>9==C@CC;;;@CCC@CBBBBBCEABBB@C>AAAAA;::>@@9:699?@@BBBBBBCAAAAB>BDC@CC?C@BAAABAAAA?>>:AA5=:==:6777+7<99;*--6---68797???:*:22226;5::466555779>7;;<666*---26668//+/887;=?97669997=:;<<9>?A=ABD>@;;;
@ATNG8:00500:04657
GATGGTAGATATATGCACGCTCTACCGAAGATCAGGAACTCTAGAAGAATTCAGATTTTAACACGAGAGTAAACGTAAAAAGAAGGTTTTACAAGACTCACGTTAACAATATTGCAGCAGTACGCACACAATCGAAGCGCAGTAAGGATGGCTAGTGTAACTAGCAAGAATACCACGAAAGCAAGAAAAAAGAAGTACGCTATTTAACTATTAACGTACCTGTCTCTTCCGAAACGAATGAGTACACACCTCATATGACACTACCATCGAATCACGAAAGTCT
+
::>>;CCBACCCCBBBGCBBCBBBC?CC?BCEDAA?A@BCA:;9B?BB?B?::9AAAA:B?BBBBBCBB???8??>;===+;;7;8==@9CAB@BHCCBBCDD@D?BB?BBD@CDBBBBBCCBBEDCCBB?BB@@>ABA@?A??9?<?;;8;CCCBCCC?CCBBBB?BB?AA@9?><==5;<<999::::%:=;;?=;;=>878(87<99A0:0:=A;:79B:9:BB?A?>??:>BB>AACCCCBCBBB?BBBBB??A@??@?@=@A@>>:<>@@999.:?>>
@ATNG8:00507:04644
GATGGTAGTGCGTGAGAGAGAGACCCAGAAGATCAGGAACTCTAGAAGAATTCAGATTTTTTTAACACGAGAGTAAACGTAAAAAGAATGGTTTTTTACAAGACTCACGTTTAACAATATTTGCAGCAGTACGCACACAATCGAAGCGCAGTAAGGATGGCTAGTGTAACTAGCAAGAATACCACGAAAAGCAAGAAAAAAAGAAGTTACGCATATTTAACTATTTAACTGATACCTGTCTCTTCCGAAAACGAATGAGTACTATCGAATCACGAAAAGTCT
+
@:9904444A@A;;5>;=@CCCCDD>BBG@BBBBCB?B?@@:544:588498;=?9::9933"3-3379;;;;@@@7=/--666'55(--0999::$99:6<<695;:555)5.54.4;;;/55:89:555<555;66549=99255<<<ACC=A;@@@=AAB@@:9:=>>9?=>9==9==:3733877+7;;43377777#33,3;17:=//////)/66<:;>3=;575@?@?:?=8..-.).6.0//&/995977799:888;99498882222&2522
@ATNG8:00511:04645
GATGGTAGGACGAGCGTCTGAGAGGTACTCATTCGTTTCGGAAGAGACAGGTACGTTAATAGTTAATAGCGTACTTCTTTTTCTTGCTTTCGTGGTATTCTTGCTAGTTACACTAGCCATCCTTACTGCGCTTCGATTGTGTGCGTACTGCTGCAATTATTGTTAACGTGAGTCTTGTAAAAACCTTCTTTTTACGTTTACTCTCGTGTTAAAAATCTGAATTCTTCTAGAGTTCCTGATCTTCTGGATACACTCATGTGCACCTACCATCGAATCACGAAAGTCT
+
;<A<;>>B>@;;<<@BCCBBBBBB@DA@@B;;29=??;@A=B?AAAB@;;5;@A;<7:>D@>?;@;?@B>@00//)//999$//)44<<2<=;;7<><7<A0//0/<BBCDCCC@@@?ABB?B=AAA@ABAA>AABA7;;DCCB;;;@>=000>>*0,0;4:>6=6<>B556<;;6;=====+=40*/::::$/////)/////////<9====*99:;9498;;5:<:444;.4.5<<:<@859@?@@@@?995?>996<<>9<<;7;0//86;;?CCCC<A999
@ATNG8:00518:04645
GATGGTAGCGCGACGAGCGTAGACCAGAAGATCAGGAACTCTAGAAGAATTCAGATTTTTTAACACGAGAGTAAACGTAAAAAAGAAGGTTTTTACAAGACTCACGTTAACAATATTGCAGCAGTACGCACACAATCGAAGCGCAGTAAGGATGGCTAGTGTAACTAGCAAGAATACCACGAAAGCAAGAAAAAAAGAAGTACGCTATTAACTATTAACGTACCTGTCTCTTCCGAAACGAATGAGTACTATGTAGAGCTCTATACTAATCGAATCACGAAAAGTCT
+
B@AA8:555=;B@@ABBBCCCBBB;?;:99BBB;;:;@BBABCCC?BA?A=@AA@@AAAA'@7CBB?><?;8;;379444444$5:29.5999$9;A=A>CCBC@AA<@>;;6;BB=@@ACCBBCCFCCCAA@@;?B;;69???BB::6;>@?@<@B@@@AAA?BBB@@@<00*///0:8A=A333317777877#798373>859<912128;=1<6<=ABC@CB???AA<@<:::/99818==AACB???>>BBB?::::?>5559575556:8997788*777;
@ATNG8:00519:04679
GATGGTAGATATATGCAGCTCTACCAGAAGATCAGGAACTCTAGAAGAATTCAAGATTTTTAACACTAGAGTAAACGTAAAAAAGAAGGTTTTACAAGACTCACGTTAACAATATTGCAGCAGTACGCACACAATCGAAGCGCAGTAAGGATGGCTAGTGTAACTAGCAAGAATACCACGAAAGCAAGAAAAAAGAAGTTACGCTATTAACTATTAACGTACCTGTCTCTTCCGAAACGAATGAGTACTTGTATCTATGTGTGCGCTACATCGAATCACGAAAGTCT
+
;;<=8=><<<<565;;>>96655549<<.5555548<59::555>9<:6;6//)//////$/(//6/////688189444444#4939.444&5<>4;5659////)/3//,/;=9666====CAABCCCC;;7;@AA<@BCABA@A;@;@;;7;@@CBB?A?::8>=>:8717;7177333(37727:;;?;&//)//(/>:;;@?78757;;4949696;7;;;;;:>786/00*///)/9963337,3=;>=>:>>>///88;/00/53380557255>5;;;9
@ATNG8:00525:04655
GATGGTAGGAGACACGTCGCACACGTACTCATTCGTTTCGGAAGAGACAGGTACGTTAATAGTTAATAGCGTACTTCTTTTTCTTGCTTTCGTGGTATTCTTGCTAGTTACACTAGCCATCCTTACTGCGCTTCGATTGTGTGCGTACTGCTGCAATATTGTTTAACGTGAGTCTTGTAAAACCTTCTTTTTACGTTTACTCTCGTGTTAAAAAATCTGAATTCTTCTAGAGTTCCTGATCTTCTGGGCTGCGCTGATATGCGCTACCATCGAATCACGAAAGTCT
+
CABB@CCC?CCCCBBBABBCCDDCDBCCBBAA?ABBB>CD@C@BBBEDCC@BCCCC@B?BCCC::9;CCBCCBBB?BBBBB3AA8=99:,3;:@4:8>:>A=AABBBB@BBAAACBB?CDA:=:>??>>>>>=BABA<A?????A;=>@?B<<>><<===@AB:B<AAAA@@@AA=AA@AA6B:=8=:999*8:///)//>766>=88187878%899;C<A<AA<A@@@>>><A<A?AAAA7777707///99==A?==??DAAAA;AAAAA7>>@@???7?888
@ATNG8:00529:04642
GATGGTAGCTATACGTATATCTATGTACTCATTCGTTTCGGAAGAGACAGGTACGTTAATAGTTAATAGCGTACTTCTTTTTCTTGCTTTCGTGGTATTCTTGCTAGTTACACTAGCCATCCTTACTGCGCTTCGATTGTGTGCGTACTGCTGCAATATTGTTAACGTGAGTCTTGTAAACCTTCTTTTTACGTTTTAACTCTCGTGTTAAAATCTTGAATTCTTCTAGAGTTCCTGATCTCTGGGTCTTCTCTCTCACGCACTACCATCGAATCACGAAAGTCT
+
88895555;@;=9=00/99<>CCCCDDCG<69:E@A@:>B:@;@@?@@AA<@@@@A6<7<ABB6:655>ABCA;A=ACCCC1BB<>>BB9;AAA8::A???<<>A8<=>BBBCCCAA<??>7=8<<<<888;:;=::67=>>885;777;<89;72/..39849688:;;577=.5555(.37378>>>(/...//'/.55575999:5=::,:55/694:9==:=<;6---*-)-979///655,5575:<8=88:@=<=CB;;;6666695897777;,---2
@ATNG8:00530:04664
GATGGTAGTCTCAGATAGTCTATAGTACTCATTCGTTTCGGAAGAGACAGGTACGTTAATAGTTAATAGCGTACTTCTTTTTTCTTGCTTTTCGTGGTATTCTTGCTAGTTACACTAGCCATCCTTACTGCGCTTCGATTGTGAAGCGTACTGCTGCAATAATTGTTAATCGTTGAGTCTTGTAAAAACCTTCTTTTTACGTTTACTCTCGTGTTAAAAATTCGTGAATTCTTCTAGAGTTCCTGATTTTGGAGATACACATGAATACTCTACCATCGAACTCACGAAAGTCT
+
85955:==BC@?@>BBBBBB=0////77::==7<9==59;499>?;;;6616<@@@-0+0//-(/)//97/45;;5444444#48.44444&4455.55;5::,///:/516=<;79//,/;;7<6<=CCBBBB?BB=<80000*0==095?<555;<7:;7;7<<59377//)/888896555999$5.549;;;;(:////)//;555655;)////$/)///77)/+/<7;::5543-36883444&4.43338983////)///9//33,3///8(//666377/6666
@ATNG8:00531:04650
GATGGTAGCACACGAGATCTCATCGTACTCATTCGTTTCGGAAGAGACAGGTACGTTAATAGTTAATAGCGTACTTCTTTTTCTTGCTTTTCGTGGTATTCTTGCTAGTTACACTAGCCATCCTTACTGCGCTTCGATTGTGTGCGTACTGCTGCAATATTGTTAACGTGAGTCTTGTAAAACCTTCTTTTTACGTTTACTCTCGTGTTAAAAATCTGAATTCTTCTAGAGTTCCTGATCTTCTGGGCAGACTCTGCACACGCCTACCATCGAATCACGAAAGTCT
+
BCCB@CBCCCCC;;6;;<<BB=>>=><<<BBB>A:9;6:@<E<B@@CCBBABCDDC@B@BECE@B@BCDCBBBBB?BCCCC3AA9:9ECC:BCCB?BBB?BB?AA@BAA?BA@@BB>?>@CF@C@>>>>>>??=AAAA<AAAAAAA==>@@A;<<=:<==9==5;7;AAAAAAAA;>>>DF5B7:4:;:::):>666,88>?AA@@;;5;>>=/?888@>D=>>:>AAA@@@<A;?@A@==:>>>B;B@@@>>>788A@@@@@<?@A=@@@==9::///7707;::
@ATNG8:00531:04679
GATGGTAGCGCGACGAGCGTAGACCCAGAAGATCAGGAACTCTAGAAGAATTCAGATTTTTAACACGAGAGTAAACGTTAAAAAAGAGGTTTTACAAGACTTCACGTTTAACAATATTGCAGCAGTACGCACACAATCGAAGCGCAGTAAGGATGGCTAGTGTAACTAGCAAGAATACCACGAAAGCAAGAAAAAGAAGTACGCTATTAACTATTAACGTACCTGTCTCTTCCGAAACGAATGAGTACGTGTGCGACGTGTCTCCTACCATCGAATCACGAAAGTCT
+
45;>:?FCBABDCCCBBCBBAA;;;)9@@;99=:54.4./::///:6::6=637388;;;'7178337333888/6/-(-----#---0777.98;49///)/9;544)48<=:==B=??>>@@?AA@>A@:;;:29=??<?BCBBB@A50,000+0>>>@@BB?BCBB<B9><;9:3,388<<5;33,/////'/>6///87857<9<9=:;=:?;:;@AC?@@:88=?;?9??@9>??6<<?<>>ABA@?>988??:8;552+555/566685>9B=;9:29;77
@ATNG8:00532:04636
GATGGTAGATATATGCACGCTCTACCAGAAGATCAGGAACTCTAGAAGAATTCAGATTTTTAACACGAGAGTAAACGTAAAAAGAAGGTTTTACAAGACTCACGTTAACAATATTGCAGCAGTACGCACACAATCGAAGCGCAGTAAGGATGGCTAGTGTTACTAGCAAGAATACCACGAAAGCAAGAAAAAGAAGTACGCTATTAACTATTAACGTACCTGTCTCTTCCGAAACGAATGAGTACGTGTGACGTACGTGAGCTACCATCGAATCACGAAAGTCT
+
@BBD@CCACCCCCBCCCCCCCCCCC?CCC=CCCCAA?B?CBDCCBA?CC@D@BBBCCCCC2C?CAAABBBBAA?8>?@ABBB5BB@B@CCB:BED?BB@CCCCBB?B@DC@CBB@BCC@?@CDCCCCCDCCC=BBCC?AAABCDBB?B?BAA>ACBBDCC@CCCCCBB>BB?BAB?AA??>8?:959CCCD3BB?BAAACCCBB<><;@BB:=:>BDCC@BBBAAAA@C?CCA>CCC>AABCCCDCBABBCCAA@CAAAACCCBB@BBBBB@AC?@887.8?@?
@ATNG8:00539:04652
GATGGTAGCTCACGTACGTCACACGTACTCATTCGTTTCGGAAGAGACAGGTACGTTAATAGTTTAATAGCGTACTTCTTTTTTCTTGCTTTCGTGGTATTCTTGCTAGTTACACTAGCCATCCTTACTGCGCTTCGATTGTGTGCGTACTGCTGCAATATTGTTTAACGTGAGTCTTGTAAAACCTTCTTTTTACGTTTACTCTCGTGTTAAAAATCTGAATTCTTCTAGAGTTCCTGATCTTCTGGTAGAGCGTGCATATATCTACCATCGAATCACGAAAGTCT
+
CBBB@CCCBBBBB@@DAAABBCCAABECCC@@=@AAA<BD@C@CCCCCCC@CCCCB?C?@@9996:=@ACCCCECA>999999%:899<BC>BBCB=ABB?@@>@@ABBB@BBBBBBAB?CCA:A<A@??@?@@=AAAA9@@A@;;<>AABAA<<<A=@@@=>>>9>=A>>?AA@==8=====2=:=:88888(8>888)8:::;;?=<<18888(6<==B=B=>>;>A@@>=><@<@@@@@A7:;A<??A>>=<;;???@@BAA?AA=A666@<???@:991:A@>
@ATNG8:00548:04638
GATGGTAGCTATACGTATATCTATGTACTCATTCGTTTCGGAAGAGACAGGTACGTTAATAGTTAATAGCGTACTTCTTTTTCTTGCTTTCGTGGTATTCTTGCTAGTTACACTAGCCATCCTTACTGCGCTTCGATTGTGTGCGTACTGCTGCAATATTGTTAACGTGAGTCTTGTAAAACCTTCTTTTTACGTTTACTCTCGTGTTAAAATCTGATTCTTCTAGAGTTCCTGATCTTCTGGTCTACTACACTGTACTCTACCATCGAATCACGAAAGTCT
+
@?@A:BB@B@BAA:;6==>BCBDB==<;<655.555606>:@<@CDBCCC@CCCCC@C?BBBB?B:9:CCBB<;;9==CBC1BB@BA@;5@BBB?CBCACC>999A??:???>@@<<</0/8;499=<85888=AAC=??>>>??@@???>=88848789=?15./://.66894388:?-<:=;??AAC/?>===4<>=888<868/866'282222288288955596949///6609:=9A=>>@????;=;@@::;>>A=?>>=A=A;;;B@@6767,
@ATNG8:00500:04706
GATGGTAGGCGTGTGAGAGTCTGCCAGAAGATCAGGAACTCTAGAAGAATTCAGATTTTTAACACGAGAGTAAACGTAAAAAGAAGGTTTTACAAGACTCACGTTAACAATATTGCAGCAGTACGCACACAATCGAAGCGCAGTAAGGATGGCTAGTGTAACTAGCAAGAATACCACGAAAGCAAGAAAAAGAAGTACGCTATTAACTATTAACGTACCTGTCTCTTCCGAAACGAATGAGTACGATGAGAGAGCTCTCTCTACCATCGAATCACGAAAAGTCT
+
88<@@@AC@BBBCCLGCAA=>>00,/;;5@BBAA?=B>BBDCCCD?CB8;8;CCDCDDD3B?@@@CDCBB???6=@99888(8?9@1999+99?<?ABBBBA@@;>;?B?=::6;;;;BBBBAAABA;::<8<?=>;>>AA?>>><A:=895:???BBBB?BBCCCC689@BBB?BBBAB=A?>8;<<<=.;727>9?<>=??5:5:=>>=A=B??>=:====;;;=A:888-69939@@CBBABB???BBCBD>>>@;::A==9=>>>@<@<;=7766)8<>>
@ATNG8:00501:04702
GATGGTAGGAGACACGTCGCACACGTACTCATTCGTTTCGGAAGAGACAGGTACGTTAATAGTTAATAGCGTACTTCTTTTTCTTGCTTTCGTGGTATTCTTGCTAGTTACACTACCCATCCTTACTGCGCTTCGATTGTGTGCGTACTGCTGCAATATTGTTAACGTGAGTCTTGTAAAACCTTCTTTTTACGTTTACTCTCGTGTTAAAAAATCTGAATTCTTTCTAGAGTTCCTGATCTTCTGGTTATACACACTCGCTCGCTACATCGAATCACGAAAGTCT
+
CBBB?BA?>?DCCCCCBBCCC@A@BCCCCCBA>ACCC=CD>@?@CCCCCB?BCCCC?C?BBAA>A@BBAAACCCF??>;;;,9819?@A=CCBB>BBA=@B@BCCCBB?@BA??88829A?>B?CCCBAA==7=?AA:<<>???;;<@AAA@@>A<@@>;==8=:<@@AAAD??;?ABBA5A=C:>>ABA/AA>>>7>@@======<188888%87778486AAA9=??A???=F=A889993::<1718;?AA@@@@@@@A>>@@@@<<>@@:>>AA@?@9?@??
@ATNG8:00504:04686
GATGGTAGCTATACGTATATCTATGTACTCATTCGTTTCGGAAGAGACAGGTACGTTAATAGTTAATAGCGTACTTCTTTTTCTTGCTTTCGTGGTATTCTTGCTAGTTACACTAGCCATCCTTACTGCGCTTCGATTGTGTGCGTACTGCTGCAATATTGTTAACGTGAGTCTTGTAAAACCTTCTTTTTACGTTTACTCTCGTGTTAAAAAATCTGAATTCTTCTAGAGTTCCTGATCTTCTGGTAGAGCGTGCATATATCTACCATCGAATCACGAAAAGTCT
+
56C>7;@BBECCDCDCCBABCCCBBBAAAHCEAECCD>DF@C?BBBBBBC@CCCCB?B@CCBB@B=@@BBCBBBB?::777)7<;=?@@;AB??>?CC=??=>=?A??<?ABBBBBB@BAA=A=<?A99:==8=@??=?AAA;;;@AAAAA>>>?8==?5;::>:>BA@@@???:==BDD5A<A=>>>>=/>=>=?8?=>>@BBB;;7;@@?@)@>>>@<>;>@<?@?@====D;?>AAAA7::A<??@:;:>>>>==>>;;;AAA<?===D<@??>::991:>??
@ATNG8:00509:04720
GATGGTAGAGAGACTGTAGCGCACCCAGAAGATCAGGAACTCTAGAAGAATTCAGATTTTTAACACGAGAGTAAAACGTAAAAAGAAAGGTTTTACAAGACTCACGTTAACAATATTGCAGCAGTACGCACACAATCGAAGCGCAGTAAGGATGGCTAGTGTAACTAGCAAGAATACCACGAAAGCAAGAAAAAAGAAGTACGCTATTAACTATTAACGTACCTGTCTCTTCCGAAACGAATGAGTACGATGAGATCTCGTGTGCTACCATCGAATCACGAAAGTCT
+
@@::7;@<;4445;==@BBBBC;;;,9@A>AAAA;;7;?AACBCCC?BB?C@BA@99999)9;ABAB@?@>7999*9>;:944$455)5.555&555.6<>>>??CC?B?BD?CCL@DCC@AACDGCCCDBBCE@C@@@=@@@?BBBB?B@C@@=@AAACBBA?DDDCCD?BB??><:>>AAB;<<<999::::%:<;;=8>;8?>;:>675<>0:4:?BAA?AAA@@@A<@=AAA<ABB?BBBBBBBBBB??@BCD=89886565<@7;>>?@=@@??DEC=A???
@ATNG8:00511:04686
GATGGTAGTCTCAGATAGTCTATAGTACTCATTCGTTTTCGGAAGAGACAGGTACGTTAATAGTTAATAGCGTACTTCTTTTTCTTGCTTTTCGTGGTATTCTTGCTAGTTACACTAGCCATCCTTACTGCGCTTCGATTGTGTGCGTACTGCTGCAATATTGTTAACGTGAGTCTTGTAAAACCTTCTTTTTTTACGTTTACTCTCGTGTTAAAAATCTGAATTCTTCTAGAGTTCCTGATCTTCTGGTCTACTACACTGTACTCTACCATCGAATCACGAAAGTCT
+
CAAB?CBBBDDCBBBCCCDEBCCCCCBBCCBA=?;:;:.;C>CACCCDDBB=BCDDD?B?BCBB?B@CCCBBBDCC?A@@@?0AC<@?CBB6BC:;:;BB=BA6;;@CBC@CEFDCCCC@CCC@C@DBBBBBB@<AABB@CBBBCCCBBBBBCBBBB?BAA?AB?B@BBBBBCDDCABBCGG;B=A;;;;;;;;#;CCCC>BBJICCCCCC<@@@@0B@AAC@BABF@BBADBCC@C@BBBBAA>AAC@CAAADCCCCBBCCCCCABCE@B:::C?AAAA:::6;?@@
@ATNG8:00511:04697
GATGGTAGCGCACACATAGATACAGTACTCATTCGTTTCGGAAGAGACAGGTACGTTAATAGTTAATAGCGTACTTCTTTTTCTTTGTCTTTTCGTGGTATTCTTTGCTAGTTACACTAGCCATCCTTACTGCGCTTCGATTGTGTGCGTACTGCTGCAATATTGTTAACGTGAGTCTTTGTTAAAACCTTCTTTTTTTTACGTTTACTCTCGTGTTAAAAATCTGAATTCTTCTAGAGTTCCTGATCTTCTGGTAGAGCGTGCATATATCTACCATCGAATCACGAAAGTCT
+
55>>:>D?@A@@@BBABBCCCCCBBBA@@AA@<@AA@9AA>A;@>>@<BB=@A?;:658=?>D8;:;AA@@@>9@>:0000$000(0//0//&//;;054<8444(3888=A@CFHDDCCC@CCC?C@CBBCCCBB?BBEGACBCAAACCDCCCCCCCC?C@@=::7;@CCCBBBCCBC;@C5;;;.;;@;;;;;;;;;";AA@C=BBBBCBBBBC=AAAA0A<;0A:@:00-0AAABBC@C@CCDBBA=@AA=@BBCFGFHHCCCCCBBBBBB?BBBCC@CBBAAAB<AAA@
@ATNG8:00511:04727
GATGTAGAGAGACTGTAGCGCACCCAGAAGATCAGGAACTCTAGAAGAATTCAGATTTTAACACGAGAGTAAACGTAAAAAGAAGGTTTTACAAGACTCACTGTTAACAATATTGCAGCAGTACGCACACAATCGAAGCGCAGTAAGGATGGCTAGTGTAACTAGCAAGAATACCACGAAAGCAGAAAAAAGAAGTTACGCTATTAACTATTAACGTACCTGTCTCTTCCGAAACGAATGAGTACAGAGAGTACGATATGTCTACCATCGAATCACGAAAGTCT
+
;;?@@CCCCBBBDBCCCBBBB;9:8;CC?ABACCC@B?B@@@C@@<@A;@;=>=9787*3/377333::::;5:496>>>)9999.559&5<<;=>6//;////)/3/406==8=@>@>;;;;;>>>>><<8?:;;<@@?@@@?B<=:<00)/:///:5808?<938383;@@98<8///(///------#-63//(/9886::3737;;;5959=B??;>@??@??:>589A;?>>;?==>?>???@AC>>=@?>@@@998@@>;>;;;A=A?AAAAA:@>>>
@ATNG8:00514:04723
GATGGTAGCAGACGTGACAGAGCGCCAGAAGATCAGGAACTCTAGAAGAATTCAGATTTTTTAACACGAGAGTAAACGTAAAAAGAAGGTTTTTACAAGACTCACGTTAACAATATTGCAGCAGTACGCACACAATCGAAGCGCAGTAAGGATGGCTAGTGTAACTAGCAAGAATACCACGAAAGCAAGAAAAAAGAAGTACGCTATTAACTATTAACGTACCTGTCTCTTCCGAAACGAATGAGTACTATGTAGAGCTCTATACTACCATCGAATCACGAAAGTCT
+
<=BBACCBBBFEBBAA@<==>CBCBABBB@;:;@@??B?BCBBBAA=AC>A>AAB@@@@@@'>?BCCAAACCCDD>BA;;;;;*;A=@=ABBB2AFDABBACDDBBD@E?BB?BBB@BBBCCCCDCCCCCCCCC@BBAA=ACCABBBB>B@BBB@BBBCCDBA?@AABBB?>?9:9:9>>::9,8878999999%9>;>979A>?;:7:::=?@4;5;=B@@=@BBCCAB>A@DDD>CBB?BBBFEDBAAABBBBBBB?>>>>>A???=B?>>>;?;;;@AA;A:99
@ATNG8:00516:04708
GATGGTAGATACTCGCTGATACACCCAGAAGATCAGGAACTCTAGAAGAATTCAGATTTTTAACATCGAGAGTAAACGTAAAAAGAAGGTTTTACAAAGACTCACGTTAACAATATTGCAGCAGTACGCACACAATCGAAGCGCAGTAAGGATGGCTAGTGTAACTAGCAAGAATACCACGAAAAGCAAGAAAAAAGAAGTACGCTATTAACTATTAACGTACCTGTCTCTTCCGAAACGAATGAGTACTACTCTCAGAGACACACTACCATCGAATCACGAAAGTCT
+
/899;@CFBCCCC@AACCCCCC99::;CC@CCCCCB@B@CCCBBBB?AA>A?CA99:EED3B?B???A9878;?>69</////$//(/(/66*6/33(33399:;8825/56455569999@>>>CCEECCCBC?BBAA?AABAABAA>B@D@@>@CCCCCCC?CCCBBB?>>8??>3:99999+9==999999:%:=:>?8>BB@@@:=:9<??6:5:>A:;6;B@AACC?C?CBC=CCC?BBBCBBBACCC?A@BD?AABCCBBBB@=@@>>><@>==;;:5;@AA
@ATNG8:00521:04710
GATGGTAGCACACGAGATCTCATCGTACTCATTCGTTTCGGAAGAGACAGGTACGTTAATAGTTTAATAGCGTACTTCTTTTTCTTGCTTTCGTGGTATTTCTTGCTAGTTACACTAGCCATCCTTTACTGCGCTTCGATTGTGTGCGTACTGCTGCAATATTGTTAACGTGAGTCTTGTAAAACCTTCTTTTTTACGTTTTACTCTCGTGTTAAAAAATCTGAATTCTTCTAGAGTTCCTGATCTTTCTGGATATGAGTGACTCGTGCTACCATCGAATCACGAAAGTCT
+
55<>9>BBBDBB@@ACBBBCCICCCCCCCCBB?@@AA<BIAGACCCCCBB?BBBBB?C?@B999)45:;CCBCBCB>???==.<?;>99929CB?;=999.:@;?@@>>@<ABBBBBBB?ABA49958=>>?;;;>AAAA:??@???@>@AA@@>>>@;=<<8::5:=@A@@B@@@B<@????2=8<7887877%8>8988)899762@>@A6A@AAA'A5:;>;?;?@<A@AB???=@;@AA@@@A:?@@;?@8::@>>>@@@AAAAAA=>:=???A<AB<>>@>9@8::
@ATNG8:00523:04696
GATGGTAGCACGAGTCACTCATATCCAGAAGATCAGAACTCTAGAAGAATTCAGATTTTTAACACGAGAGTAAACGTAAAAAAGAAGGTTTTACAAGACTCACGTTAACAATATTGCAGCAGTACGCACACAATCGAAGCGCAGTAAGGATGGCTAGTGTAACTAGCAAGAATACCACGAAAGCAAGAAAAAAGAAGTACGCTATTAACTATTAACGTACCTGTCTCTTCCGAAACGAATGAGTACGTGTGCGACGTGTCTCCTACCATCGAATCACGAAAGTCT
+
///848A@AC@@<>>>DCEGC:66=9<<A769@@BDC>BBGBB@A?@B@F@AA@@@?>@0?:@?=C><@;=?>533444444#4;6;9AA@2===<=B?DHGGCC@B@CC@CCC@BBBBCBCBAAABBBBBD@CCCD?CAAACCA@;A=@@@=@@AA@@AE@BBBBBC@@@>?CA6=;=;;379=8779999%:<9=A?ACC<<;+/)/565(/(/7>?><AA???CB?B????9???;>BBDCBBBBCAABDDECC=>===;??;:>766=8>?BBBBB=B988
@ATNG8:00523:04712
GATGGTAGCAGACGTGACAGAGCGCCAGAAGATCAGGAACTCTAGAAGAATTCAGATTTTTAACACGAGAGTAAACGTAAAAAGAAGGTTTTACAAGACTCACGTTAACAATATTGCAGCAGTACGCACACAATCGAAGCGCAGTAAGGATGGCTAGTGTAACTAGCAAGAATACCACGAAAGCAAGAAAAAAGAAGTACGCTATTAACTATTAACGTACCTGTCTCTTCCGAAACGAATGAGTACGATGAGAGAGCTCTCTCTACCATCGAATCACGAAAGTCT
+
==<B@CABAA;B<A9;9=CCCCGCC@BBC@BBBB;;9;?BABCCCC?CC?B?BBAABDDD3C>AACBBBCBAAA;?=A?AB>1AB<<.999&9BB4:9AA?BC@@=@?@@<@BB?BBCDL;;;CCFFCCBCB@ECBB?AAAA@@A@;A=A@@<@AAABBBB?BBCC@?=?A:??>;@=778*37728=C>CA'BB@787>C>@@;7;699;<+/*/6<00-;BCAABB>A=AAA;C@@>ABBBBBBBBBBBBCCABB>?>?>>;:;=>>=?C6;;:9:BB=A?:9
@ATNG8:00526:04711
GATGGTAGAGTATCATGTGTATCTCCAGAAGATAGGAACTCTAGAAGAATTCAGATTTTTAACACGAGAGTAAACGTAAAAAGAAGGTTTTACAAGACTCACGTTAACAATATTGCAGCAGTACGCACACAATCGAAGCGCAGTAAGGATGGCTAGTGTAACTAGCAAGAATACCACGAAAGCAAGAAAAAGAAGTACGCTATTAACTATTAAACGTACCTGTCTCTTCCGAAACGAATGAGTACATAGATATACGTATAGCTACCATCGAATCACGAAAGTCT
+
55<<5:;AAB@=;;;<==6::?999.//75///;>3<::::9<<@=AB?B?AABDCDDC5C@EFGCCCCCDED:A@;;;;;*;;596B?B9A@A=:99>>>>@?>A=AB>?@?>BB?=?BCBBCBBBBBCB?BABB?BABCBBAA;<8<00+0>>>@@AB?A@@A9:8:>;@9:4:@?>=5>8939BBBB3BB?EA???A=:;5;165::087'559@@@DAA<B><7;7::858;=9?A@BCC???@=;://///99=>=75597=:87<:>:?<BBB<AA@>
@ATNG8:00527:04693
GATGGTAGTGCGTGAGAGAGAGACCCAGAAGATCAGGAACTCTAGATGAATTCAGATTTTTAACACGAGAGTAAACGTAAAAAGAAGGTTTTACAAGACTCACGTTAACAATATTGCAGCAGTACGCACACAATCGAAGCGCAGTAAGGATGGCTAGTGTAACTAGCAAGAATACCACGAAAAGCAAGAAAAAAGAAGTACGCTATTAACTATTTAACGTACCTGTCTCTTCCGAAACGAATGAGTACTACTCTCAGAGACACACTACCATCGAATCACGTAAGTCT
+
CBBB@CBBCBCBBACCCCECAA<<;)5AD=CCCBCC@E@BBBBCBCA??:B8??=88888'86:::BCC@A@@@9@395>>>+><7<.444&5<<4;;966@>>E@C@DEACCC?BBBBCCCCCCBBCBBBC@CBBB@CBBBDD@@=AABBB@B@@ACBBA?CDBC??<@?;=@>9?=7777(7<<8?BCCDD)CB@@978CCCCC?B?<=>>>6=7<>@;;7;AAABCC@B?CCD=CCCAAAABBBBBACCCCBBB@?@BBBBBCAA?>;;;B=BBA>BBC@CCBB
@ATNG8:00535:04700
GATGGTAGCTCACGTACGTCACACGTACTCATTCGTTTCGGAGAGACAGGTACGTTAATAGTTAATAGCGTACTTCTTTTTTTCTTGCTTTCGTGGTATTCTTGCTAGTTACACTAGCCATCCTTACTGCGCTTCGATTGTGTGCGTACTGCTGCAATATTTGTTTAACGTGAGTCTTGTTAAACCTTCTTTTTTACGTTTACTCTCGTGTTTAAAAAATCTGAATTCTCTAGAGTTCCTGATCTTCTGGTAGAGCGTGCATATATCTACCATCGAATCACGAAAAGTCT
+
>>CC=ABDBBCCBBBCFDCCBBCCCBCCCDAA<AAAA>BHBCCCCCCCB<@BDDD?B?BCCB?A?BBCAABBBB?BBBBA??#9718AA@<BCBB?BBB<??::9;>00,0>?@CCAA>ABA<?:@>>>><<=9>>??9==??A>>>@@??>>>>>7;<<=466616=AB@>>@C@A=AC38839:@:988888%8>888-8;97:8==?;A.56565$5.//;696::;===>===B8<:@@@B7;;@<AAA>>===>@AA@@?AA@@@<????A<@?>=7666,8=?@
@ATNG8:00539:04708
GATGGTAGACACGTGTGCTCTCTCGTACTCATTCGTTTCGGAAGAGACAGGTACGTTAATAGTTAATAGCGTACTTCTTTTTCTTGCTTTCGTGGTATTTCTTGCTAGTTACACTAGCCATCCTTACTGCGCTTCGATTGTGTGCGTACTGCTGCAATATTGTTAACGTGAGTCTTGTAAAACCTTCTTTTTTACGTTTAACTCTCGTGTTTAAAAATCTTGAATTCTTCTAGAGTTCCTGATCTTCTGGATAGCGACGCGATATACTACCATCGAATCACGAATGTCT
+
;;>A;DDBBCB;:5=666>>A;@CCBBCDCDDACCCC=CB@C@CBBBBBB>BBCCCAD@B?@?>A>ABBBBBAAB?BBBBB1=C@BEBB>BCBA6:800)0=5/0//9939;>888B?<8;:<A=BB===665:?A@@<===E?@??==>BAA>>=:;;;9;;5;:>BBB@>?>D;>>?DE5B1818:::::&:<888)87=<?@<>=887,8>>>/A;;76>6:6//,/<=;::;;>8==>>>>;>?@=B?@???===@:;:>==;;;=:;;;;@===>B==:;;;??
@ATNG8:00546:04723
GATGGTAGTGCGTGAGAGAGAGACCCAGAAGACTCAGGAACTCTAGAAGAATTCAGATTTTTAACACGAAGAGTAAACGTAAAAAGAAAGGTTTTACAAGACTCACGTTAACAATATTGCAGCAGTACGCACACAATCGAAGCGCAGTAAGGATGGCTAGTGTAACTGGCAAGAATACCACGAAAAGCAAGAAAAAAGAAGTACGCTATTAACTATTAACGTACCTGTCTCTTCCGAAACGATGAGTACTATAGACTATCTGAGACTACCATCGAATCACGAAAGTCT
+
666888<<B==@>BBBBA999>9::)5995555559:5<7<<@995=9@??A;88333333$3,3////(/6668;2/46?>><'444)4.555&5<<5:<<656;;;5;:==8<==5:>9995=<<=@??>?BB@C000<@000000=9>:>?>5>@699??D?CBC?A@6;:;=>=8=<9999*9<;6787777$7;49:;;?>BB==<?;;?A0929;::9;@@@??9:5:-333(3:343::;?@BBB@BBBBBBBBBB?B<B77/7>?>@>BBBBCEE>ABAB
@ATNG8:00549:04725
GATGGTAGACATATCGTACTCTCTGTACTCATTCGTTTCGGAAGAGACAGGTACGTTAATAGTTAATAGCGTACTTCTTTTTTCTTGCTTTCGTGGTATTCTTGCTAGTTACACTAGCCATCCTTACTGCGCTTCGATTGTGTGCGTACTGCTGCAATATTGTTAACGTGAGTCTTGTAAAACCTTCTTTTTACGTTTAACTCTCGTGTTTAAAAATCTGAATTCTCTAGAGTTCCTTGATCTTCTGGGTGCGCTACAGTCTCTCTACCATCGAATCACGAAAGTCT
+
>>A>?B??@CCCCCCBBCDDCBCBCCBABD@@=@A@A<BB?B?CCCCCBB?BD???@C?BBAB?B?BBBBBB@<>:788787#7717973)38886;:=>BB@?A@B??;?ACA?>AA=ABB<>;;;:=<;;;=@BBB;?>??BBAAA@@@>>9:;188=:>>9=:>????ABBB8;;???2>:=188>=>/?>>>B:A<====??@@BB59888*8///=9@9>>;;;AB=<8=3818??<>;;;;>7>>=>>@ACB;<;=>=>::=9=666=9::>A@@@:@@@A
@ATNG8:00502:04763
TATGGTAGGAGACACGTCGCACACGTACTCATTCGTTTCGGAAGAGACAGGTACGTTAATAGTTAATAGCGTACTTCTTTTCTTGCTTCGTGGTATTCTTGCTAGTTTACACTAGCCATCCTTACTGCGCTTCGATTGTGTGCGTACTGCTCAATATTCGTTAACGTGAGTCTTGTAAAACCTTCTTTTTACGTTTACTCTCGTGTTAAAATCTGAATTCTTCTAGAGTTCCTGATCTTCTGGTGTCGTCTATCATGTACTACCATCGAATCACGAAAGTCT
+
//;>7;<?9<<<9996<;;;===;;;=;;;=<7:><<049.4.4::ABCC?BA:9;49.99995<7<666><<<>65444&447445.4955.59:5//)--5--//)///;;:44.4993959995//77)//5505-/////44444/8683---(---38(/555<:;561566>>0>15.55555$5:555)555559:5//7;;;,///<<7<6;<:;666;;:9>9:;:6553::;7;==;;?A<@@99999599;:27////)///46::1:///
@ATNG8:00506:04772
GATTAGTATAGAGCTCTACATAGTACTCATTCGTTTCGGAAGAGACAGGTACGTTAATAGTTAATAGCGTACTTCTTTTTCTTGCTTTCGTGGTATTCTTGCTAGTTACACTAGCCATCCTTACTGCGCTTCGATTGTGTGCGTACTGCTGCAATATTGTTAACGTGAGTCTTGTAAAACCTTCTTTTTACGTTTACTCTCGTGTTAAAAATCTGAATTCTTCTAGAGTTCCTGATCTTCTGGGCTGCGCTGATATGCGCTACCATCGAATCACGAAAGTCT
+
ABC?BBBBBBBBB@CCCCBBBCCDCCCDBBABCCC>CD?B@BCCBCBB@BBBBB?B?BBBC?B?CDCCBBB>D<?>;;;,7@2>?BB<BABD?DAB?BE698ABBB?BABBBB??:>>A;A;C@@=@=<>=B@@@8;:>????A@@@AA@@@@=>>>;@B=D:>>?BBA??@<===AA5A;?:??>>=/==666.776///>==>19888(2:<AD=A;@@<>>>@@@@=A=@A>>>@:::@@6@///==66;AAAAA=::995///==7::>@@@@:@??>
@ATNG8:00510:04755
GATGGTAGCGCACACATAGATACAGTACTCATTCGTTTCGGAAGAGACAGGTACGTTAATAGTTAATAGCGTACTTCTTTTTCTTGCTTTCGTGGTATTCTTGCTAGTTACACTAGCCATCCTTACTGCGCTTCGATTGTGTGCGTACTGCTGCAATATTGTTAACGTGAGTCTTGTAAAACCTTCTTTTACGTTTACTCTCGTGTTAAAAATCTGAATTCTTCTAGAGTTCCTGATCTTCTGGAGATACACATGATACTCTACCATCGAATCACGAAAGTCT
+
BCCC@CBBBCCDB::;CGGCBBBBBCBBCB?@=@BBB>CCAC@BAAABCC>A<=??8B;;6>>;G?DCDDABA=C@BBDEF5BB=@@<=8<00/499:6<=1666===9>>;A?@A@69;B?B@CCHHCCCC@BBBD?CCCCDDB@@AAA;;;BA=A;;5;@<@?BAB@@@CCC>C;;;;.;=B>;;;;.;CAAB<B@B@@ABA@A;AAAA,@>@A@>A>BC@BBCFB@@>@?BBBBBB?BBB9;;BBBBBBBBBBBCCCDDCB?BBAAA?BBBCCCB=BBAA
@ATNG8:00516:04755
GATGGTAGAGTACAGTGTAGTAGACCAGAAGATCAGGAACTCTAGAAGAATTCAGATTTTTTAACACGAGAGTAAACGTAAAAAAGAAGGTTTTTTACAAGACTCACGTTAACAATATTTGCAGCAGTACGCACACAATCGAAGCGCAGTAAGGATGGCTAGTGTAACTAGCAAGAATACCACGAAAAGCAAGAAAAAAGAAGTACGCTATTAACTATTAACGTACCTGTCTCTTCCGAAACGAATGAGTACACATCGTCGTGTCGTGCTACCATCGAATCACGAAAGTCT
+
5568388BA@@@@@A@BBBBBBA>>,//<8<@AB@@7;7;AA@@@@=@?5930:00/9999%616;;<<::>=BB>=<@AAA@A&;;59.99999$9:;><?B=CIC@@?A@BB>B;;;,:=?ACCCEGDCCECBCB@BCBB?AAA?CC??<A@CCC@CCCCCCCB?BCCBAA=??=9988>>9999*9>>;::::::%9<:>?8><:?;867577>>5>:>@CCE?CCBBCBB?B?CCC>CAB?BBBAABCCBBBBAAABBCBAACCCCBB?BBBBB?BCBB???8?@::
@ATNG8:00516:04770
GATGGTAGAGAGAGCTCTCTCATCGTACTCATTCGTTTCGGAAGAGACAGGTACGTTAATAGTTAATAGCGTACTTCTTCTTCTTGCTTTCGTGGTATTCTTGCTAGTTACACTAGCCATCCTTACTGCGCTTCGATTGTGTGCGTACTGCTGCAATATTGTTAACGTGAGTCTTGTAAAACCTTCTTTTTACGTTTACTCTCGTGTTAAAAAATCTGAATTCTTCTAGAGTTCCTGATCTTCTGGATATGAGTGACTCGTGCTACCATCGAATCACGAAAGTCT
+
9:DF@D@@BCCCCBB@BBHECCCCEAAABJBB>ABBB>BD@D@CBBCDDD@BBB:;6;=AA<C@C:BABABBB=B:BB7A@7>@9>:::59AAD@BAA=AD=:98CBA@ABBBBBBB?CCA<B<>>>===??=A@@?<@@@@@>>?ABB>>;::@<>>=<@@<@;???@BBBAC:>>ABB5B=A<<<<<<.<A=>>9>?@@@A><>=188888%8;<>?<@<@A<@@@A>>><@<@AA@??;>==<A>996///:<==A@@@=88;69///:5::@@@@@9>===
@ATNG8:00520:04761
GATGGTAGCATCATGCATATCTCACCAGAAGATCAGGAACTCTAGAAGAATTCAGATTTTTAACACGAGAGTAAACGTAAAAAGAAGGTTTTACAAGACTCACGTTAACAATATTGCAGCAGTACGCACACAATCGAAGCGCAGTAAGGATGGCTAGTGTAACTAGCAAGAATACCACGAAAGCAAGAAAAAAGAAGTACGCTATTAACTATTAACGTACCTGTCTCTTCCGAAACGAATGAGTACGAGAGTCAGAGCAGAGCTACATCGAATCACGAAAGTCT
+
<<@A?CBCBBCCDCCCCCCCDCCCC?CCB?CCCCBB?B@CBBBBAA>AB@D?AAAAADDG2C?AAAABBBBAA@:??@ABBB2AC>B5;;;&9>>;@BAACDC;97;>BCGBBB@CCBCBCCECCCCCCCCC@CCCC@CBCCBBBB?C@CCB?BBBCCCCC?BBBBBC?CD?>=>:?>888*:>=9>>===?&=??@:79CBCB@8;8:ABC6;7;@CCC@BBACBCB?B@BBB>BBB?AABADDCCAABBBBBBBBBBBBBBBBB@@:;:<BAAABA@<AB@@
@ATNG8:00521:04753
GATGGTAGCAGACGTGACAGAGCGCCAGAAGATCAGGAACTCTAGAAGAATTCAGATTTTTAACACGAGAGTAAACGTAAAAAGAAGGTTTTACAAGACTCACGTTAACAATATTGCAGCAGTACGCACACAATCGAAGCGCAGTAAGGATGGCTAGTGTAACTAGCAAGAATACCACGAAAGCAAGAAAAAAGAAGTACGCTATTAACTATTAACGTACCTTTCTCTTCCGAAACGAATGAGTACAGAGAGTACGATATGTCTACCATCGAATCACGAAAGTCT
+
;>CC@BCDCCBBBBBBCCCCCCECC@BBBACBCBBB?B@DCD@@@C@CD@B????BBBBB3B@BBBAAACCCCC>>??@@@@,;;4;9BAB9AECACCGCDGCBB?A=@A=@CC?BBBBBCCCCCCCBCCCC@EBBB?@@????@?<A=A@@=@CBBBCCB?CCCBBC@BB>>>?399???8?@?;>>@>@@'@@=@ABBCCAAA:>:=>@@1838>A@A9;;6;CAA?A?CCC=CCC@???BBBBBBBBCCCCCAABB@A@AA?@?A888C@BBBCBBB=BAAA
@ATNG8:00523:04735
GATGGTAGTAGTACACTAGTCATACCAGAAGATCAGGAACTCTAGAAGAATTCAGATTTTTAACATTCAGAGAGTAAAACGATAAAAAAAGAAGGGTTTTTACAAGACTCACGTTTAACAATATTGCAGCAGTACGCACACAATCGAAGCGCAGTAAGGATGGCTAGTGTAACTAGCAAGAATACCACGAGAGCAAGAAAAAGAAGTACGCTATAACTATTAACGTACCTGTCTCTTCCGAAACGAATGAGTACACATCGTCGTGTCGTGCTACCATCGAATCACGAAAGTCT
+
//77288?BB@@;=;;;;9:;44443944.4=595<.9.55<555<7<:3:5/////;;<+838:;5------6////&//33333333"38166.6666'///06866787;<<.;899222227666ABC@??BBDCBAC?CCCA?CBBC>>>@=@<AAA?BBBB???@=@@A;;;<@=7:99-//==<@;:;8::;;9*//)/:<CCCDCCE@CCCB@B@CCBBB@BAAAABB5959A@9A::9:AACCBCBBBBBBBCCCCC@@ABBBBB?CDDBC?BCFCAAA<B@??
@ATNG8:00525:04743
GATGGTAGACATATCGTACTCTCTGTACTCATTCGTTTCGGAAGAGACAGGTACGTTAATAGTTAATAGCGTACTTCTTTTTTCTTGCTTTCGTGGTATTCTTGCTAGTTACACTAGCCATCCTTACTGCGCTTCGATTGTGTGCGTACTGCTGCAATATTGTTAACGTGAGTCTTGTAAAACCTTCTTTTTACGTTTACTCTCGTGTTAAAAATCTGAATTCTTCTAGAGTTCCTGATCTTCTGGATACACTCATGTGCACCTACCATCGAATCTACGAAAGTCT
+
;;<B@BBBBBBBBCDCCCCCCFDCCBBABBAA>BBBB:AA=@<;99A@@@>@C@@A=?<?CBC>B@??>BBC@?>/333333#3717=<71;:999>9937<:77;<3703=:?A@@?=>??=C;????@>>>=@@@A===>@@@>==ABBB>>>?86771//)/799=>:9:<<588ACD2@8=176===+<=>>@8>=>B?>>>::18889(5<<9=<@<?D=DDDA=>>=B<@@===E<A@;7<<<///67>>>>A???7;;A;=;;:=5::==?===6==76
@ATNG8:00525:04744
GATAGCTCTGCTCTGACTCTCGTACTCATTCGTTTCGGAAGAGACAGGTACGTTAATAGTTAATAGCTGTACTCCTTTTTTCTTGCTCTCGTGGTATTCTTGCTAGTTACACTAGCCATCCTTACTGCGCTTCGATTGTGTGCGTACTGCTGCAATATTGTTAACGTGAGTCTTGTAAAACCTTCTTTTTACGTTTACTCTCGTGTTAAAATCTGAATTCTTCTAGAGTTCCTGATCTTCTGGCGCGTATGTATGTCGCCTACCATCGAATCACGAAAGTCT
+
=@@00//::/96>>>9:9;CCCCCCCC;:8:>>>5<>7;65A@ABCC=CD:66167@<=>=B?B<;;;:B999;.499:;#9<7;:0////07394/)/:)///69<9>66655<<055<;@;A:99ACDD?@@@?<ACBBA@@BA@;:;:===8=9929@25.557834444234:<<.<7;.44999$988<<499<=@94445.555&5<<49.57:@8A@@@96649;@=99;;49:<9;;000////9:9;;;<7<;;4995554=>:>999)44?;
@ATNG8:00525:04767
GATGGTAGTCTCAGATTAGTCTATAGGTACTCATTCGTTTCGGAAGAGACAGGTTACGTTAATAGTTAATAGTCTGTACTTCTTTTTCTTTGCTTTCGTGGTATTCTTGCTAGTTACACTAGCCATCCTTACTGCGCTTCGATTGTGTGCGTACTTGCTTGCAATATTGTTAACGTGAGTCTTGTAAAACCTTCTTTTACGTTTACTCTCGTGTTAAAATCTGATTCTTCTAGAGTTCCTGATCTTCTGGTAGAGCGTGCATATATCTACCATCGAATCACGAAAGTCT
+
<5;559445::?:://)/7///7<5626===;;:6:45505=7=6;655999.5.//;;)/)///-(/)///////48885::<<<'333(38::23344.444.4<489:98:54438334;255=:B<A<999;@?>C@9949BBA@@?::90*00<:>00+07>:;;*9.489:9;997200/<<.:692/555&555<<19///77/---(---&-,,,,-88<8=8::///)/2777/456445.55555/////////99::9:3////75::=<==@7==<=
@ATNG8:00527:04765
GATGGTAGCTCACGTACGTCACCGTACTCATTCGTTTCGGAATGAAGACAGGTACGTTATTTAAGTTAATAGCGTACTTCTTTTTCTTAGCTTTTCTGTGGTATTCTTGCTAGTTTACACTAGCCATCCTTACTGCGCTTCGATTGTGTGCGTACTGCTGCAATATTGTTAACGTGAGTCTTGTAAAACCTTCTTTTTACGTTTAACTCTCGTGTTTAAAAATCTTGAATTCTTCTAGAGTTCCTGATACTTCTGGGTCTCTCTCTCACTGCACTACCATCGAATCACGAAAGTCT
+
::9905;::<555<<=;<?;?C799;;:=6516<<<38806(---(---//29;6//7;::+/+/93:6;;BBB895@?BACCC1@=0333333&3888;.33:49?8<87?988(87777567577;5;5755575794;99<:<<877;;666;:999771522199491679;>><<=055>>>.>8=577DDF/??==@07168///::/2505DDD/A;;56;)/)//(.757>AA;C9@;9//.926666,,,(((((*5573336955573...77266>:::@:@==:
@ATNG8:00532:04777
GATGGTAGACACGTGTGCTCTCTCGTACTCATTCGTTTCGGAAGAGACAGGTACGTTAATAGTTAATAGCGTACTTCTTTTTCTTGCTTTCGTGGTATTCTTGCTAGTTACACTAGCCATCCTTACTGCGCTTCGATTGTGTGCGTACTGCTGCAATATTGTTAACGTGAGTCTTGTAAAACCTTCTTTTTACGTTTACTCTCGTGTTAAAATCTTGAATTTCTTCTAGAGTTCCTGATCTTCTGGAGATACACATGATACTCTACCATCGACCTCTAGAAGTCT
+
BDDL?BBBBCCCCDB;::>>CBCHCBBBAAAB@BBBH=;;@CACCEBCBC@AA@AA>A?ACCH@B?AAACBBB=C@BBB@A1AA<ABCC>???C@CBB?BB799ABBB?BBBCBBB?<?>C=B=@@@889??<?BCB=BBB@;:;>>ABA@A>>><>>>=BB;>;>>@@@?@::5799<<.<6<;@AAAA.<<:::.967699<<881///&.--(--(--'.949977655/52766669157=8<<???;=----;66;??BBE>;;;>@?6;;;<@@=CA??
@ATNG8:00535:04751
GATGGTAGCATCATGCATATCTCACCAGAAGATCAGGATCTCTAGAAGAATTCAGATTTTTAACACGAGAGTAAACTGTTAAAAAAGATGGTTTTACAAGGACTTCACGTTTAACAATATTGCAGCAGTACGCACACAATCGAAGCGCAGTAAGGATGGCTAGTGTAACTAGCAAGAATACCACGAAAGCAAGAAAAAAGAAGTTACGCATATTAACTATTAACTGTACCTGTCTTCTTCCGAAACGAATGAGTACGATGAGATCTCGTGTATCGAATCACGAAAGTCT
+
<B@=?AB@;:959969CFCCCCA@A:==9.55979930//77//5<9BB>=9B<:33333$3-333999?70/91////(/////#/8883888.666(/(///(/;:99;.6(/.....26697=;;;;=<<:<:;:46?A=8====B=BA<@=9;949999=566:<<<=>>;CB=@?:173333(333,333333#391885:89/----)-088885=;75559=6=9<//(//283597,522+25566662226888876...8599@A=8<=@?99=,/.//
@ATNG8:00538:04738
GATGGTAGTGATACAGATCAGACACCAGAAGATCAGGAACTCTAGAAGAATTCAGATTTTTAACACGAGAGTTAACGTAAAAAAGAAGGTTTTACAAGACTCACGTTAACAATATTGCAGCAGTACGCACACAATCGAAGCGCAGTAAGGATGGCTAGTGTAACTAGCAAGAATACCACGAAAAGCAAGAAAAAAGAAGTACGCTATTAAACTATTAACGTACCTGTCTCTTCCGAAACGAATGAGTACTATGTAGAGCTCTATACTACCATCGAATCACGAAAGTCT
+
///93:<BBCBDBBBBECCBBCCCFACBC@@@@D:9068=<<::6=8<<8;7::///888$/(/69:===>?7;;;;0/////#//)/)///&//5.59655;<65458=@?BCC@CBBC@@@CCBBCCCBBB@CA@@@CBBBA@;;509=00*000/=;<A9B?@?=@=996998;@@9999+9==;9:::::%:733@;?A399<279.8:@=/615;@???AA@@@AA?A>AAA9@@@=:99@>@@???AAABBBBBA>:8==;::5:555<=A>?<::9/9=9:
@ATNG8:00539:04766
GATGGTAGACATATCGTACTCTCTGTACTCATTCGTTTCGGAAGAGACAGGTACGTTAATAGTTAATAGCGTACTTCTTTTTCTTAGCTTCGTGGTATTCTTGCTAGTTACACTAGCCATCCTTACTGCGCTTCGATTGTGTGCGTACTGCTGCAATATTGTTAACGTGAGTCTTGTAAAACCTTCTTTTTTCGTTTACTCGCGTGTTAAAAATCTTGAATTCTTCTAGAGTTCCTGATCTTCTGGCGCGTTATGTATGTCGATCGAATCACGAAAGTCT
+
@BBB@CECBCCBBBBBA;;;BA@@==?>?CBD?BBAC466:>:ABBAABA<@@;::6:00/::6::=@BBBBBB?<::666'66)////(/7894:<A8??477789;6@@B@=>=A325A5:1:<<::;;;<AA@@8:9??;;::?;9;888<<2;8<8<?:A;889=?<<;A=;;;CC296929?@A@A'>655.578/..5655+2222$2993895905537555655056:999@@;?>>9><;--*-,,,,--98789<9949<<<765.58:/
@ATNG8:00541:04777
GATGGTAGTGTCAGTGCGCGTCGTCCAGAAGATCAGGAACTCTAGAAGAATTCAGATTTTTAACACGAGAGTAAACGTAAAAAGAAGGTTTTACAAGACTCACGTTAACAATATTGCAGCAGTACGCACACAATCGAAGCGCAGTAAGGATGCTAGTGTAACTAGCAAGAATACCACGAAAGCAAGAAAAAAGAAGTACGCTATTAACTATTAACGTACCTGTCTCTTCCGAAACGAATGAGTACACATCGTCGTGTCGTGCTACCATCGAATCACGAATGTCT
+
688800-8:::6:6??<>AA;;;??:6;9=@>@00/)/)///49::7<>7;7<<;;;===):4999:9:::<==33344444$45252555&5995:@?A695<=:=:>>?<@C@DDDAB@AAB;<;BBB@<80000+0<<<<@88102;00/888:;>=9=<??>?9==8;A=;?:>=?8<;:5000000%00+/::;C==>9*-*--88(-)-5977;?<>>=?=9:6:::3:00*/898::<::=<774???=877;777;;6;::@C?B@BB=>;<C<=;
@ATNG8:00543:04753
GTTGGTAGCGCATATCAGCGCAGCCCAGAAGATCAGGAAACTCTAGAAGGAATTCAGATTTTTAACACGAGAGTTAAACGTAAAAAGAATGGTTTTACAAGACTCACGTTTAACAATATTGCAGCAGTACGCACACAATCGAAGCGCAGTAAGGATGGCTAGTGTAACTAGCAAGAATACCACGAAATGCAAGAAAAAAGAAGTACGCTATTAACTATTAACGTACCTGTCTCTTCCGAAACGAATGAGTACCTCTCAGACGCTCGTCCTACCATGAATCACGAAAGTCT
+
<>5:9<=<<>==5555549<<566=4<<<755/9//)//)/9;:;44.4.4.4743565=<=(;595559<<<=8<?69/0/==;+==0//)---&-66(-----99555)46;;8===7;:<<<?;<=?996B996@CBBB=@ACBBCCC@B@FCD?A;;9@999?><A@CC@CC8:9@20//88(//660//////#-90////;9:;<?>=:?77078<<??>=@;;:?=@;@;@>@9<>:6///:99;:BBBBBBBAABABBBB?@<<6...-05:<==>>8>@?B
@ATNG8:00545:04737
GATGGTAGTGATACAGATCAGACACCAGAAGATCAGGAACTCTAGAAGAATTCAGATTTTTAACACGAGAGTAAACGTAAAAAGAAGGTTTTACAAGACTCACGTTAACAATATTGCAGCAGTACGCACACAATCGAAGCGCAGTAAGGATGGCTAGTGTAACTAGCAAGAATACCACGAAAGCAAGAAAAAAGAAGTACGCTATTAACTATTAACGTACCTGTCTCTTCCGAAACGAATGAGTACTGCGTCTCACTCTCGCCTACCATCGAATCACGAAAGTCT
+
>>>D?@0000/9=069@DDFB>>//)//94:>@ABB<@?BABA@A??AA<A9=?;::;:=)?:???AA@BBBBD:74:6>>>)66058<<</;;>=999=@:///)/5::6;=@;?>;?<CCCBBB;;9BBF?BBBB=@@A@A;;;<@=A:989BB@BA@@>@BBBBG?::8:A>9>?777.399899:::;%:=9000??@?BB5936966/69;9?@<5==<9948597<;<4933-3877;8;;;;;>=:9999<;=>>:>:805<<<=9<>::999,9>45
@ATNG8:00546:04750
GATGGTAGCGCGACGAGCGTAGACCCAGAAGATCAGGAACTCTAGAAGAATTCAGATTTTTAACACGAGAGTAAACGTAAAAAGAAGGTTTTACAAGACTCACGTTAACAATATTGCAGCAGTACGCACACAATCGAAGCGCAGTAAGGATGGCTAGTGTAACTAGCAAGAATACCACGAAAGCAAGAAAAAGAAGTACGCTATTAACTATTAACGTACCTGTCTCTTCCGAAACGATGAGTACGATGAGATCTCGTGTGCTACCATCGAATCACGAAAGTCT
+
4444./77///////566999<555)59949:<;94.4.4:9445;7;=9=9<<;9=???,=<@@@@@>=<999,38:?@@@+>><>:===2<;?;:;<BB@=/0)08<<6>=?;>>@>@>;=>=:::<///37/458;BBBCABB?B@;<;9>===??>>9=9<:::8::43778<=877.8?><89998(8;5;;8;;875848)..55270/255:8><:9:54048===5;5333339>889>=>=?=>::9555555:=;A>:>>055?AC??7:///
@ATNG8:00547:04740
GATGGTAGATATATGCACGCTCTACAGAAGATCAGGAACTCTAGAAGAATTCATATTTTTAACACGAGAGTAAACGTAAAAAGAAGGTTTTACAAGACTCACGTTAACAATATTGCAGCAGTACGCACACAATCGAAGCGCAGTAAGGATGGCTAGTGTAACTAGCAAGAATACCACGAAAGCAAGAAAAAAGAAGTACGCTATTAACTATTAACGTACCTGTCTCTTCCGAAACGAATGAGTACGAGAGAGCACACGTGTCTACCATCGAATCACGAAAGTCT
+
44;<8=>CBBBBBBBBCCCCCCBCBBBB>BBHBBB@B@DCCBBA@>??<??@@@@@@@@.?=?A?B@@ABBCC>CCAAAAA0@@;@<AAA9BBC?CBBCCACAA?A@DC@CDD@CCBCBCCCAAACCBCFC?AA;;7;BBBDB;;9;?BAB@BCCCDDBC@CCCD::9;D@CEC?AA999,87798899:9%9>;394>;;?@>975569A2>:=?B@@=@BAAABBAC?CCC>AAA@???AA?????BBBBBBAABBBCBBBBC?B989?:>@AA@@@9@;::
@ATNG8:00548:04730
GATGGTAGCACACGAGATCTCATCGTACTCATTCGTTTCGGAAGAGACAGGTACGTTAATAGTTAATAGCGTACTTCTTTTTCTTGCTTTCGTGGTATTCTTGCTAGTTACACTAGCCATCCTTACTGCGCTTCGATTGTGTGCGTACTGCTGCAATATTGTTAACGTGAGTCTTGTAAAACCTTCTTTTTACGTTTACTCTCGTGTTAAAAATCTGAATTCTTCTAGAGTTCCTGATCTTCTGGTGTCTGATCTGTATCACTACCATCGAATCACGAAAGTCT
+
=:?;;C=BCCCE;;6?CDCCJCDCBB;;;AAB@BBBH>CCAC@CCCAAAE@GECCB?B@BBAB<B?AB;:9B?;;8@@@@@.><8<:99,3::<9AAB?BA:;;@@00,0<<<?BBB?BBB>A>AAAB?>>><BC;;7;@?>?B>=>=>>@787C6888<@@;?<?AA>>>@AA;>>@GE2?5;5:6999*:9:::,///.97/55515555'5///;3829>9>>>>>@@;A:99///=6:;@====>>>ABA>===?;;;===;??B=>:=@@@@@@:@AAA
@ATNG8:00548:04761
GATGGTAGCTCGCTGATGATATCTCCAGAAGATCAGGAACTCTAGAAGAATTCAGATTTTTTTAACACGAGAGTAAACGTAAAAAGAAGGTTTTTTACAAGACTCACGTTAACAATATTGCAGCAGTACGCACACAATCGAAGCGCAGTAAGGATGGCTAGTGTAATAGCAAGAATACCACGAAAGCAAGAAAAAGAAGTAACGCTATTAACTATTAACGTACCTTGTCTCTTCCGAAACGAATGAGTAACTATAGACTATCTGAGACTACCATCGAATCACGAAAGTCT
+
CACC@CBA;659;95445559966<:>>C?=BCCCD@C@CCBAAAC?CB?A?A??9989888#9<?>BACCAAACC>BBBCCDC0@@=@<BCCDE*CBC?BBDBDCC;;:;@BB?BBC@CDCBBCDCCBBABBB@@;@A;;7;BABDEBB@B@CCC?BBBCDDCC??????>>?8???;??ABC>=88>B?@@A0?A=@0000>>>;;6;=@A@B6:59?==<5:58<<@77576::C6BBB?>:<</0)/66:77;===BBCC?@@CCCB@BBBAC?DDCABBC>BBAA
@ATNG8:00503:04780
GATGGTAGGAGACACGTCGCACACGTACTCATTCGTTTCGGAAGAGACAGGTACGTTAATAGTTAATAGCGTACTTCTTTTTCTTGCTTTCGTGGTATTCTTGCTAGTTTACACTAGCCATCCTTACTGCGCTTCGATTGTGTGCGTACTGCTGCAATATTGTTAACGTGAGTCTTGTAAAACCTTCTTTTTACGTTTAACTCTTCGTGTTTAAAAATCTGAATTCTCTAGAGTTCCTTGATCTTCTGGCGCTCTGTCACGTCTGCTACCATCGAATCACGAAAGTCT
+
44;<8<>C?BBCCCCCBBBBB@@@D@?>=@;:1:AAB;9925.5::::>=8:>>:;:>:>CDD@C:;:A@AA?<>2999:9'999;@AA=@:::9AA?=?@=>>?BBCC>CCB:::BB?B@A:?:>;;;888;;????<BDBAA@@@@???>>;;;5;;;9>>:><?GAAAAAAA=>>>CB2;5;8<<<==+=>>?@9@;?@==:=AB>>>8>DEE/@889A=A:888@@A===7=//-/;=AA<888:===@@@@@@@@@@>>>?@>>:>??>?7;;=>BBA8@@;;
@ATNG8:00503:04781
GATGGTAGCACGAGTCACTCATATCCAGAAGATCAGGAACTCTAGAAGAATTCAGATTTTTTAACACGATAGTAAACGTAAAAAAGAAGGTTTTACAAGACTCACGTTAACAATATTGCAGCAGTACGCACACAATCGAAGCGCAGTAAGGATGGCTAGTGTAACTAGCAAGAATACCACGAAAGCAAGAAAAAGAAGTACGCTATTAACTATTAACGTACCTGTCTCTTCCGAAACGAATGAGTACTATGTAGAGCTCATACTACCATCGAATCACGAAAGTCT
+
9:BD:=BCBCBB=?@CCBCCC;66<8<AB?BACC;;7;=CBCBBCC@BB@C@AA@;;;;;;%;5@;=A;;B=B<D9=<:94999#9:5<:?@@2>C>9=C?DBBB;;:;@CD@CCE?BBCCCCCBCBCCCBBBC?CCDD<@@AACCCC<?=@?@=@FCCCACC?CAAACC?BB?BBB5:9?==5<==9=@@@@2BB?BBBBCD>>>7;7;>AC1838>BBB@CCAAAAA@F@BB@;@::59AAAACCBBBBBBBBBB@@@@A@@@A<@@@AA;??CBBBB=AC:9
@ATNG8:00503:04789
GATGGTAGTGTCAGTGCGCGTCGTCCAGAAGATCAGGAACTCTAGAAGAATTCAGATTTTTAACACGAGAGTAAACGTAAAAAGAAGGTTTTACAAGACTCACGTTAACAATATTGCAGCAGTACGCACACAATCGAAGCGCAGTAAGGATGGCTAGTGTAACTAGCAAGAATACCACGAAAGCAAGAAAAAGAAGTACGCTATTAACTATTAACGTACCTGTCTCTTCCGAAACGAATGAGTACTACTCTCAGAGACACACTACCATCGAATCTCGAAAGTCT
+
@ABC@DGBBBBCCCBBBCCCDDCBB@CCDADCCC@@?A@DCCBBBC@CC@C?CCCBBBBB3B@BAACCCCCCCC=AA;;;;;*;A=C5;;;.;AC?CCCCCCGBB@BADD@DDC>BAAABDCCCCCCCBBBD?CCBB@BCA@ACAA>B@CBB?BCACCAAA?CCCAAA?CD@AAA=@@?>>8===999999(9@?BB@ACC=<=-/-/<==,///@BBB@BCCBBBC=A>@@@<@GEABBBBBBBBBBAAADBBBBBBBBA>>AA=AA???;???ABAA=BAAA
@ATNG8:00507:04800
GATGGTAGCTCACGTACGTCACACGTACTCATTCGTTTCGGAAGAGACAGGTACGTTAATAGTTAATAGCGTACTTCTTTTTCTTGCTTTCGTGGTATTCTTGCTAGTTACACTAGCCATCCTTACTGCGTTCGATTGTGTGCGTACTGCTGCAATATTGTTAACGTGAGTCTTGTAAAACCTTCTTTTTACGTTTAACTCTCGTGTTTAAAAATCTTGAATTCTTCTAGAGTTCCTGATCTTCTGGTCTACTACACTGTACTCTACCATCGAATCACGAAAGTCT
+
<<@A>@<@:>:C:;5<665>BBBCCBBBCBAA?ACCG?DC@C@CCC@A@C@CCCBB>@<@ABB?B=@@BBCBBAA=@????.?B?BBCD>EBBB=??A?BB????@9949AA???BC@DDB<@<?>=====:>>==5;;::;;;;:ECDCBBA@:;00+00*/6559<;5<5=7779==+9.5-55777*8;=;=+-)-6---6:/55.5A==.@58.7;5:2994888AA=><><;;;@@A;888;>>?@BA>?>;;;==??>>?A<=888>9>>>===>7>>>A
@ATNG8:00507:04813
GATGGTAGGTGCACATGAGTGTATCCAGAAGATCAGGAACTCTAGAAGAATTCAGATTTTTAACACGAGAGTAAACGTAAAAAGAAGGTTTTACAAGACTCACGTTTAACAATATTGCAGCAGTACGCACACAATCGAAGCGCAGTAAGGATGGCTAGTGTAACTAGCATGAATACCACGAAAGACAAGTAAAAAGAAGTACGCTATTAACTATTAAACGTACCTGTCTCTTCCGAAAACGAATGAGTACCTCTCAGACGCTCGTCCTACCATCGAATCACGAAAGTCT
+
////5://)/77;<>;?AEA;;:@<7;::866599:)/)/777:;=8<<2605==:<<<<*?466=>>>C?@>A8@995;;;(<>9=:=@@2=6666==<999444(45::75559=;;<=C>BBCCCCCCCC8;;@?<>?=8>:55./5;//)/77999983544/9///8388<)/////)49987//-888'--(---97;;>@:A;665<.59)555994444:::85:5////&///)/////3<688888///:776:;;1787155222.559:444)4445
@ATNG8:00509:04829
GATGGTAGAGTATCATGTGTATCTCCACGAAGATCAGGAACTCTAGAAGAATTCAGATTTTTAACACGAGAGTAAACGTAAAAAGAAGGTTTTACAAGACTCACGTTAACAATATTGCAGCAGTACGCACACAATCGAAGCGCAGTAAGGATGGCTAGTGTAACTAGCAAGAATACCACGAAAGCAAGAAAAAGAAGTACGCTATTAACTATTAACGTACCTGTCTCTTCCGAAACGAATGAGTACATAGTTATACGTATAGCTACCATCGAATCACGAAAGTCT
+
//99399A;;6?=666>><969:--(,,,,(,,/99:5=:=BBBCBB@BC@C@CCDCCCCC5D@CCCCCECECBB:AB::;;;*:C<A4;;;6;DD@EBBBCCCBA?A@CC?BBB?BCCCCCCCCCCCCDDDC?BCCC?BBBBBBA@>BADAA?ABBCCBDC@CBCCCC?BB?BBB<>>CCC>BAA>ACCCC2CD?C@@@BBCBC>=:=AAA1637ACBB@CCAA@BC@D@CCD>DCB?CCBBBBBAAACA>AA@CACAAAAACAA?BBBBB>@@CCCCC>BA99
@ATNG8:00511:04799
GATGGTAGATATATGCACGCTCTACCAGAAGATCAGGAACTCTAGAAGAATTCAGATTTTTAACACGAGAGTAAACGTAAAAAGAAGGTTTTACAAGACTCACGTTAACAATATTGCAGCAGTACGCACACAATCGAAGCGCAGTAAGGATGGCTAGTGTAACTAGCAAGAATACCACGAAAGCAAGAAAAAGAAGTACGCTATTAACTATTAACGTACCTGTCTCTTCCGAAACAATGAGTACACTCTCTCATATGACACTACCATCGAATCACGAAAAGTCT
+
;<BB>B@C@@595966@CABBCBCA>@;;75A@@@?;@;9::@@?A>AB>A?BAABBDEE3B?BBBBBC??=BB<@BBBBAB0;;7:<@BC9BBB=@@@@BA@AC?B?BB?BCCABBBABBBCCCCCCCCCDAC;;;@A@@CDDAA>B?B;;7;AAABBAA>AAA????BB>AA?5<<888*3888>???@/7949?CCB@==@,0,/9995;69=BBB?BB?@@@@;??@@>=?@;@?BBBBBCCCDBBBBB>??@@@:55:848:::<7;8994449&9:::
@ATNG8:00511:04807
GATGGTAGTTCATATGAGAGTGTGTACTCATTCGTTTCGGAAGAGACAGGTACGTTAATAGTTAATAGCGTACTTCTTTTTCTTGCTTTCGTGGTATTCTTGCTAGTTACCACTAGCCATCCTTACTGCGCTTCGATTGTGTGCGTACTGCTGCAATATTGTTAACGTGAGTCTTGTAAAACCTTCTTTTTACGTTTACTCTCGTGTTAAAAATCTGAATTCTTCTAGAGTTCCTGATCTTCTGGGGTGTGTGCGCAGTGCCTACCATCGAATCACGAAAGTCT
+
CDCC?CBBB?CCBBBBBECCECDCCCCCCBB@BCCF=BC@C??@@BCCC?CCCAB>B>BBBB?B>AAB@BBBBB@BBCCB1BB>ABBB=BCBB?BBC@BB<==>CDC@BB?BA;;>>:@>>9>;A>><;<9949=?A<@@@@???AAADAAA@??<?>><??;?<AAAAA@???=AAAAA5A=A:<<<<<.==>>@8?==888BAAA<CACA/B>>>>;>=@@<BAAA>??=A<@@@???9=<BAB6:::A:;:@?B?>>=8=>D=A==>@=>>=@BBB:@===
@ATNG8:00512:04784
GATGGTAGTCTCAGATAGTCTATAGTACTCATTCGTTCGGAAGAGACAGGTACGTTAATAGTTAATAGCGTACTTCTTTTTCTTGCTTTCGTGGTATTCTTGCTAGTTACACTAGCCATCCTTACTGCGCTTCGATTGTGTGCGTACTGCTGCAATATTGTAACGTGAGTCTTGTAAAACCTTCTTTTTACGTTTTACTCTCGTGTTAAAAATCTGAATTCTTCTAGAGTTCCTGATCTTCTGGAGATACACATGATACTCTACCATCGAATCACGAAAGTCT
+
C9:::C>CBBBCCEFBBAABBCBCCCCDCCBB?BCC@CC@C@CCCCCCD@CBBCE@C@BCBB?B@CCCCCDCAA=;;;;:):?;@@BD>C@AA>BAB?BE?;;;BAB?ADCCDCBC@BCC@D@DDDDCCBB@BCCC@CBBBCBBBBBCCBAAAF@CBB?BA@?A@@@CCCCDACDDJF:C@B@<<<<<*;C;;;;6;BCBCBCBBB=@@@@0@;;;C@CACC@CBAAA;;7;@BBCCBB@BCIACBBCCCCABBCCBCBCCCCB?B???B?CBBACCC=CAA?
@ATNG8:00516:04806
GATTAGTATAGAGCTCTACATAGTACTCATTCGTTTCGGAAGAGACAGGTACGTTAATAGTTAATAGCGTACTTCTTTTTCTTGCTTTCGTGGTATTCTTGCTAGTTACACTAGCCATCCTTACTGCGCTTCGATTGTGTGCGTACTGCTGCAATATTGTTAACGTGAGTCTTGTAAAACCTTCTTTTTACGTTTACTCTCGTGTTAAAAATCTGAATTCTTCTAGAGTTCCTGATCTTCTGGCGCTCTGTCACGTCTGCTACCGTCGAATCACGAAAGTCT
+
AAA?@BBBA;9996=CCCCCBCBCCBCDBB<A;;;0:B>B?CBBABED?BBBBC?C?CCCB?B?BBBBBB<;=7::;;:+:=6:?BB6>@?D@DBB?BB?BBBBBB>AABBA>=@<A=>:>:>???@?@?<?===;??AAA@768??>>>>>?=;;;<>B=C=CAA@@>==<8<;;;;,:4<9=>GDD/?@???5==888>????<ADDD.<<@@@:<:>B=>>>>A@A;@<==///;5;<@<@;;;;;;>>;;;B;;;@@;;7;@@?@;===;;;?6;;DA
@ATNG8:00518:04787
GATGGTAGTATAGAGCTCTACATAGTACTCATTCGTTTCGGAAGAGACAGGTACGTTAATAGTTAATAGCGTACTTCTTTTTCTTGCTTTTCGTGGTATTCTTGCTTAGTTACACTAGCCATCCTTACTGCGCTTCGATTGTGTGCGTACTGCTGCAATATTGTTAACGTGAGTCTTGTAAAACCTTTCTTTTTACGTTTAACTCTTCGTGTTTAAAAATCTTGAATTCTTACTAGAGTTCCTGTATCTTCTTGGTGTTCTGATCTGTATCATCTACCATCG
+
////)/7::B@AA=>=666;;;;969B=>=>B=A@@A;@A?B8;99A>??7:<;00+0+0/;;6;6988877337639999(3;177888.8;:>00/815868//(///46/33755505752827;@;;7=>;=<<=::9899>>655AA=6555-//---,),(,,-63355=055877+6+52(5:<::*?><<=4=488881888<>>)8887(6;<6:><@;?>6979<9==8594/.--5--(..(.335326...777688:722276835333
@ATNG8:00526:04786
GATGGTAGGACGAGCGTCTGAGAGGTACTCATTCGTTTCGGAAGAGACAGGTACGTTAATAGTTAATAGCGTACTTCTTTTTCTTGCTTTCGTGGTATTCTTGCTAGTTACACTAGCCATCCTTACTGCGCTTCGATTGTGTGCGTACTGCTGCAATATTGTTAACGTGAGTCTTGTAAAACCTTCTTTTTACGTTTACTCTCGTGTTAAAAATCTGAATTCTTCTAGAGTTCCTGATCTTCTGGTGTCGTCTATCATTTACTATCGAATCACGAAAGTCT
+
BBCC@C>F@CCA<;@ADBBADCCC?BCBCC@@=ABAA=BB?B@CBBBBCBACGCCCACACCCC@C@CCEEDFBBB@BBDDD1CC?BBCD>CCCC@CBB>BC>BBBCEH?BBDDCCCC@BBB?B@CCCBCBBB@CCDC?CCBBD@@@BBCCCBBBB@DEE@@@>@?BBBBBBCBC?AADDD<B?A=;;;;:*:CCDF=CCCCCCAA@C5;;;;*;@@;;7;>AC?CC@AACC?C@BBCB@@<@;;9;BBBCC;;;AB;;;0;A@AAABB?A@AA;;;0;;<;
@ATNG8:00534:04802
GATGGTAGTACATGATAGACGACACCAGAAGATCAGGAAACTCTAGAAGAATTCAGATTTTTAACACGAGAGTAAACGTAAAAAGAAGGTTTTACAAGACTCACGTTAACAATATTGCAGCAGTACGCACACAATCGAAGCGCAGTAAGGATGGCTAGTGTAACTAGCAAGAATACCACGAAAGCAAGAAAAAGAAGTACGCTATTAACTATTAACGTACCTGTCTCTTCCGAAACGAATGAGTACTGCGTCTCACTCTCGCCTACCATCGAATCACGAAAGTCT
+
BCCB?BBCCCCBCBBCCCCCBBBCC@FCC@CCCCCCACH?DCCCBBC?CC@D<@@BCBDDD5C@CCCICCCCCCG=B@:::::*:B>C@DDD;CCD@CBBCGGCBB?B@CC?BBB@BBAAACCCBBBBBBCDDADFBB>@@CCBC@?>AACAA?ADCCCCCC=@ACCCC@CC?CCC=??CCC>>>?8<<<?>1>A?B>>>CDCCC>A>BFCC>@<>ACCC?BCBBBBB?A?ACC>CBB?BCCCCCB>???@@BBBBBCBCCC@CCC?BBBBA?BBBABCB=AB::
@ATNG8:00537:04804
GATGGTAGTGATACAGATCAGACACAGAAGATCAGGAACTCTAGAAGAATTCAGATTTTTAACACGAGAGTAAACGTAAAAAGAAGGTTTTACAAGACTCACGTTAACAATATTGCAGCAGTACGCACACAATCGAAGCGCAGTAAGGATGGCTAGTGTAACTAGCAAGAATAACCACGAAAGCAAGAAAAAGAAGTACGCTATTAACTATTAACGTACCTGTCTCTTCCGAAACGAATGAGTTACGATGAGAGAGCTCTCTCTAACCATCGAATCACGAAAGTCTA
+
BCBA8=5555:99<<666?;99</////)//999:7<05556<<=8BA4:488833333$3,33377:9;99<6;794444$4;.4.4::+99949995559;;5;:>><>>>;BAA@;::@AAAA;999:29:99>>>>@99;C@D?BBB?<<<<::::5:;;==;6;;+//(/566/37(3;9099996'//(/88833332+24222905.56:44./:///87496;:?7><<4666//(////3;;;;=::::9222---(-(-45684958344;(//6//
@ATNG8:00538:04812
GATGGTAGCACGAGTCACTCATATCCAGAAGATCAGGAACTCTAGAAGAATTCAGATTTTTAACACGAGAGTAAACGTAAAAAGAAGGTTTTACAAGACTCACGTTAACAATATTGCAGCAGTACGCACACAATCGAAGCGCAGTAAGGATGGCTAGTGTAACTAGCAAGAATACCACGAAAGCAAGAAAAAGAAGTACGCTATTAACTATTAACGTACCTGTCTCTTCCGAAACGAATGAGTACTATGTAGAGCTCTATACTACCATCGAATCACGAAAGTCT
+
55A=:>?DDCB=====B?CFA;<<@:<<<959@A;;8:=DBBBBBC@CC?B>BB;;:DCD3D?BBAAC@@?9::/:9;@CCC+?>99.599&9@@>BCCABDCDD@E@CB?BBC@CD@@ABECCCDDDGBBBACCCC?CBCDAAAB?B?B@A>@CCCBBAB?CCBBCC@BB?BBB?BABBB:??A<@@@@?.@A?B???CB?@?=B:>>>>;>=CBBA@?@CCBBCB@F@BAA<@AA?BCBBBBBBBCBBBCBA>>>@????@@?;A@@@A7;;AACCH>DB:9
@ATNG8:00540:04780
GATGGTAGACGACACGACGATGTGTACTCATTCGTTTCGGAAGAGACAGGTACGTTAATAGTTAATAGCGTACTTCTTTTTCTTGCTTTCGTGGTATTTCTTGCTAGTTTACACTAGCCATCCTTACTGCGCTTCGATTGTGTGCGTACTGCTGCAATATTGTTAACGTGAGTCTTGTAAAACCTTCTTTTTACGTTTACTCTCGTGTTTAAAAATCTGAATTCTCTAGATTTCCTGATCTTCTGGAGATACACATGATACTCTACCATCGAATCACGAAAAGTCT
+
9:DD<@BBBBBBBCCCCCCCHCCCBCBCC@@?@CCC?CCAC@CECCDDD?BBCCC@B?BCDF@C=A@CCCBCBB@BBB@?2??=@@AD=BBAA;?988/9?<===@:99)8<@ABBCC?BBC?B?BB>BB??><AAAA8==A@??>AAAAAA><<>;>>>;@@9=9?@@@@@AAA<???CC5D;@=>>>>;.<=79929=>?A>=>===(6667(9:;=A=B><<<ADDA@@:@6::;;;?;>>A:>>AA@@@@???AAA???AAA;>===@;A;;:5555(6=;<
@ATNG8:00541:04810
GATGGTAGCGAGCGAGTGTGTATACCAGAAGATCAGGAACTCTAGAAGAATTCAGATTTTTAACACGAGAGTAAACGTAAAAAGAAGGTTTTACAAGACTCACGTTAACAATATTGCAGCAGTACGCACACAATCGAAGCGCAGTAAGGATGGCTAGTGTAACTAGCAAGAATACCACGAAAGCAAGAAAAAGAAGTACGCTATTAACTATTAACGTACCTGTCTCTTCCGAAACGTATGAGTACGATGAGAGAGCTCTCTCTACCATCGAATCACGAAAGTCT
+
55==:=CCCCDA@ADCBCCCCCBCC@BBEACCBCBB?B>@ACCCBB?BB@D@BBBBBBBC5C@CHJCCCBCCBB;BC:::::';?>?<>>>0@CD@CCBCCCCAB?A@BB@BBB?CBCBBCCCCCBBBBCDD@CCA@=AABACCCB@C@CCC@CCCCDBBB@DCCAAA?CB@BBB>AABBB=???>ABBBB3BC?C???BBCCD?B>BCCF>B>B@FCC@CCBBBCC@C@BBC>CCCAAAAACCCCC??>BBBBCCCA@A>==CD@C@@AB@B@BBBBB<@@@@
@ATNG8:00541:04815
GATGGTGCAGACGTGACAGAGCGCCAGAAGATCAGGAACTCTAGAAGAATTCAGATTTTTAACACGAGAGTAAACGTAAAAAGAAGGTTTTACAAGACTCACGTTAACAATATTGCAGCAGTACGCACACAATCGAAGCGCAGTAAGGATGGCTAGTGTAACTAGCAAGAATACCACGAAAGCAAGAAAAAGAAGTACGCTATTAACTATTAACGTACCTGTCTCTTCCGAAACGAATGAGTACGTGTGCGACGTGTCTCCTACCATCGAATCACGAAAGTCT
+
CECC@A@?;=A>A699AAAABCCC@BCB?BBBBBC@CABBAAAAB@CC?B=@><99999.9?AAABBCCCCBB:@>;9999';=;>=CCC;CEG@CCBAABBDD@C@CD?BBC@CBBABBCCEDDCCBBBC@CA;:5;?@@AAAA>B@CAB?BDGBBBDC>?@BBBB?::99BB>B=BBB;:;;6<=>@@2AB??==>>>???;@<?;;;<A<@@CBB@BA???@A=A?BBB=B::5:BBBCCD@??BBB@AAA>>=>=>;>??=???@B<??BBA@@<@BAA
@ATNG8:00544:04811
GATGGTAGTGCGTGAGAGAGAGACCCAGAAGACTCAGGAACTCTAGAAGAATTCAGATTTTTAACATCGAGAGTAAACGTAAAAAGAAGGTTTTACAAGACTCACGTTAACAATATTGCAGCAGTACGCACACAATCGAAGCGCAGTAAGGATGGCTAGTGTAACTAGCAAGAATACCACGAAAGCAAGAAAAAGAAGTACGCTATTAACTATTAACGTACCTGTCTCTTCCGAAACGAATAGTACTATAGACTATCTGAGACTACCATCGAATCACGAAAGTCT
+
??AB?BBA@?AA<@<BBBBBBC::96;>@:B0/////3:6<@?@@?D?@?<??@@?@>B=B+B>B:47B<87;787.3<66666'//(/(///&/883:;<;99933.3:9919999;;;>BBBCCDCDCBBBC?CCCF?BBABBBBB>C?CAA?ABCCCCCC?BBBBBB@BB=@AA9>>@@@8???;?DCCC3BB?BAAACCAAA5858>?>3858AGCC@CCCCBCC?B@BCC@BCB?BCBCBBA@@DCCCAACAAABB@@>B><@@>>><AABBAA@<ABAA
@ATNG8:00545:04808
GATGGTAGGCGTGTGAGAGTCTGCCCAGAAGATCAGGAACTCTAGAAGAATTCAGATTTTTAACACGAGAGTAAACGTAAAAGAAGGTTTTACAAGACTCACGTTAACAATATTGCAGCAGTACGCACACAATCGAAGCGCAGTAAGGATGGCTAGTGTAACTAGCAAGAATACCACGAAAGCAAGAAAAAGAAGTACGCTATTAACTATTAACGTACCTGTCTCTTCCGAAACGAATGAGTACGTGTGCGACGTGTCTCCTACCATCGAATCAGAAAGTCT
+
55;<8==A>?@B=====@A@>=944)5>>7@A<;:@7@=9:9<<<<8<<8<9;;;44:::$98@==555==<AA1883333&37184:CC5>8=?B<<>A?88A>B:8548772/.//..337855599==;:<<><88686665-2388<8;888;:;<7@??7B<8=C8=?=877773(377437373$55+5525;556=6<38786;@;<=<//*/966/55-5,2;;3;B@=<<<;8998;<>???>;:5////96:99.55555-579///'....
@ATNG8:00502:04846
GATGGTAGCACACGAGATCTCATCGTACTCATTCGTTTCGGAAGAGACAGGTACGTTAATTAGTTAATAGCGTACTTCTTTTTCTTAGCTTTCTGTGGTATTCTTGCTAGTTACACTAGCCATCCTTACTGCGCTTCGATTGTGTGCGTACTGCTGCAATATTGTTAACGTGAGTCTTGTAAAACCTTCTTTTTACGTTTACTCTCGTGTTAAAAATCTTGAATTCTTCTAGAGTTCCTGATCTTCTGGCGCGTATGTATGTCGCCTACCATCGAATCACGAAAGTCT
+
B?<:=?:@;@<<@=695?A:66665=====<A;A;:5)5;5;5;;;BABA=@@=;<2;+0)///)/;?@ABB??9>688888'8859>737(3;;<=8=@?8?=:>===00+/55/55<;27;@;>9>=;;;===9=BBB:==KE>>>==>>>>:;;9)///6:97A<>>>>><AAA787<=</;5;5;>DDE.::77;-3-----6558;?AAA.>><59<6<6<><A>=>;;<=A=B@@???7;;B=B>>=A@@>>>??@@@D;@@@7:9::=9=:::8//)/99/
@ATNG8:00504:04835
GATGGTAGACATATCGTACTCTCTGTACTCATTCGTTTCGGAAGAGACAGGTACGTTAATAGTTAATAGCGTACTTCTTTTTCTTGCTTTCGTTGGTATTCTTGCTAGTTACACTAGCCATCCTTACTGCGCTTCGATTGTGTGCGTACTGCTGCAATATTGTTAACGTGAGTCTTGTAAAACCTTCTTTTTACGTTTACTCTCGTGTTAAAAATCTGAATTCTTCTAGAGTTCCTGATCTTCTGGGCAGACTCTCACACGCCTACCATCGAATCACGAAGTCT
+
CB@B@BBDB@@ABBEFBBBCCCCA@<?B?A@@7@BBC?CC@CACBA@?DC@BBBBB@B?CEBD?B@BBBA@A:8848;;;<+;:6B@@>6=9:,99>7927:599:;//*/:>9AA@?;@AA;>:>@@B@@@A<???B=AAAA@>>888AA@>>>@<788:>>=A==<=BBA@>>;<=@>>2@<A;??CBB/?@@@E8>=>>??>>==18888(8::;>;>;??<?===///9@5::;;;>8:77707///====??????=7=6616///=9<;<@;;6;>>>
@ATNG8:00514:04866
GATGGTAGGTGCACATGAGTGTATCCAGAAGATCAGGAACTCTAGAAGAATTCAGATTTTTAACACGAGAGTAAACGTAAAAAGAAGGTTTTACAAGACTCACGTTAACAATATTGCAGCAGTACGCACACAATCGAAGCGCAGTAAGGATGGCTAGTGTAACTAGCAAGAATACCACGAAAGCAAGAAAAAGAAGTACGCTATTAACTATTAACGTACCTGTCTCTTCCGAAACGAAATGAGTACTATGTAGAGCTCTATACTACCATCGAATCACGAAAGTCT
+
44;=:@CC?DCC====BCCCBCC;;:0>>7/0/;;>7@9699ABCC@BB@CADDD@A@@@0@?BCAAACCCCCB;AA<<;<;*;B>A?BBB:BDB?@@@;<;AAA>B@CD@A?@ACBBCCCBBBBBDCCCBB?BB@?<@BBACCA@>A@BAB@BECCCCBB@BCBBAC?@@=@@<9>?>>=8=;;7<BCCD3CC?BBBAB@=;;*0*/8::3838<CCF@CC:99??=A???>6<:::,8>??ABAAAABBBBBBB>>>@>?>A=A=?>>>A;>==;@@@9@;;:
@ATNG8:00514:04874
GATGGTAGCGAGCGAGTGTGTATACCAGAAGATCAGGAACTCTAGAAGAATTCAGATTTTTTAACACGAGAGTAAACGTAAAAAGAAGGTTTTACAAGACTCACGTTAACAATATTGCAGCAGTACGCACACAATCGAAGCGCAGTAAGGATGGCTAGTGTAACTAGCAAGAATACCACGAAAGCAAGAAAAAGAAGTACGCTATTAACTATTAACGTACCTGTCTCTTCCGAAACGAATGAGTACCTCTCAGACGCTCGTCCTACCATCGAATCACGAAAGTCT
+
56>>9==;;;@966==><<@<;;9;6;<<9;;9999.4.4::;:995//)/169;//////#/)/7799<<<<@=5<<===<=*:?8>4>>=+955499559;<<@8@:>@@CCC@??@CCBBBCCBBC@@@C?CBCCABABCFB;?>@?A6616;;;;<>B7?;=@<<?@@=::58<=9::58;;8==AAD1@B?B???ABAAA>@=?@@>;?:>9@::4:B;;;BA?B=@@@9>?@?@??CAA@??????B@AAAAAAAA?BA?;@676<:;:@BBBD@AAAB
@ATNG8:00517:04834
GATGGTAGGACGAGCGTCTGAGAGGTACTCATTCGTTTCGGAAGAGACAGGTACGTTAATAGTTAATAGCGTACTTCTTTTTCTTGCTTTCGTGGTATTCTTGCTAGTTACACTAGCCATCCTTACTGCGCTTCGATTGTGTGCGTACTGCTGCAATATTGTTAACGTGAGTCTTGTAAAACCTTCTTTTTACGTTTACTCTCGTGTTAAAAATCTGAATTCTTCTAGAGTTCCTGATCTTCTGGGTGCGCTACAGTCTCTCTACCATCGAATCACGAAAGTCT
+
BBCB?><@6<///98=ABCCBCBB@CCBHCCC?CCCC>CC?B?BDDCDCB@BCCCF@D@CCCC@D@CCCCCCCBB?BBCBC5CD@@@AD?CCCC@CGG@AA=A@BACCADBAABCBB@BCC@C@CBBB@A@F@BBBA@CCCCCBBBBCCBBBBBB?BBC@CD?C@CCBCCBBCC@C;;;;.;=A;;;;;;*;CCBC>BBCCCCCC;;6:@@@,@:99B?C?BB@BCCCCCE>@>ACBBBC@CCCH?CCCCCCDBBAAABBBBCDD?B@@@B?BAAABCC=C<;;
@ATNG8:00517:04853
GATGGTAGTGATACAGATCAGACACCAGAAGATCAGGAACTCTAGAAGAATTCAGATTTTTAACACGAGAGTTAACGTAAAAAGAAGGTTTTACAAGACTCACGTTAACAATATTGCAGCAGTACGCACACAATCGAAGCGCAGTAAGGATGGCTAGTGTAACTAGCAAGAATACCACGAAAGCAAGAAAAAGAAGTACGCTATTAACTATTAACGTACCTGTCTCTTCCGAAACGAATGAGTACTGCGTCTCACTCTCGCCTACCATCGAATCACGAAAGTCT
+
ABCC@CCCBBCDCDCCCCDCCCCCC@BBB@CCCBBB@C@DCC@AAD@BB>B@BBAABFED3A>ABDCCAAAC>A8?>:;;;;*;C<?5;;;6;CD@CBBDGCFA@?@@CC@DDC?BBAACCCDDEECCBBBB?CCBB?BBBBCCCB>B?BAA?ABCCCCAA?CCCCBB?BB@BBB>AACCC>B??<?CCCC3CD@A999BBB@>;A;@@AA:>8>ACDD?ABBBBBB?B?CCC>CCC>AAACCCCBBBBA@@BBBBCBBCC?CBB?BBBBB?AABBBAA<ACCB
@ATNG8:00517:04859
GATGGTAGCTCGCTGATGATATCTCCAGAAGATCAGGAACTCTAGAAGAATTCAGATTTTTAACATCGAGAGTAAACGATAAAAAGAAGGTTTTACAAGACTCACGTTTAACAATATTGCAGCAGTACGCACACAATCGAAGCGCAGTAAGGATGGCTAGTGTAACTAGCAAGAATACCACGAAAGCAAGAAAAAGAAGTACGCTATTAACTATTAACGTACCTGTCTCTTCCGAAACGAATGAGTACACACTCTCATATGACACTACCATCGAATCACGAAAGTCT
+
??CE?BADDC<<<>CBBB@@A;9:B:C>B>BCCBBB@D@DEC;:;C?BB?B??????ABB3B?BBBBBBA>==@=7>000:;;;+8838,333&37717887886222'2055.5556999;>CCCCCCCBBBCC?CCCC?A@AABA@B<@=@@@>ACCCBDCC?ABBBBB>BB>BBC::9BDD?CBC?BA@@@1@B@C=<<AAAAA:@9@@BB:>:=@BAB?BCAAABB?B?CAC=CCC=AABCCCCCBBBBBCAAACBBAAABBCB@BCBAA@CCCBBBE>ABCC
@ATNG8:00517:04876
GATGGTAGTACATGATAGACGACACCAGAAGATCAGGAACTCTAGAAGAATTCAGATTTTTAACACGAGAGTAAACGTAAAGAGAAGGTTTTACAAGACTCACGTTAACAATATTGCAGCAGTACGCACACAATCGAAGCGCAGTAAGGATGGCTAGTGTAACTAGCAAGAATACCACGAAAGCAAGAAAAAGAAGTACGCTATTAACTATTAACGTACCTGTCTCTTCCGAAACGAATGAGTACGATGAGATCTCGTGTGCTACCATCGAATCACGAAAGTCT
+
CCCC@CCCCDCC@@@GBBBC:;;LL@BBC@CCCCCC@C@CCCBCBC?BB?B@CBCCCCCC3C@DCECHCCBBBC>DBABB:AAAB>B<CFD0@@C:@CCCCCCAA>A@CD?ABD@C@@@BBBBDDCCECCCC@CCDC>@?CBBB?@<AADCC@BCCCBCCD?CCABBB?BB>A@?<><@@@9>>>>ACDCC2AA?BBBABBBCC<><?BA>7;8;DJDC@CCCCCCC>B<ADF>EBC@BBBBBBBBBBBBBCBBBAAABBBBBCC@CBBBB==<@@BCC?CAA@
@ATNG8:00518:04857
GATGGTAGCTCGCTGATGATATCTCCAGAAGATCAGGAACTCTAGAAGAATTCAGATTTTTAACACGAGAGTAAACGTAAAAGAAGGTTTTACAAGACTCACGTTAACAATATTGCAGCAGTACGCACACAATCGAAGCGCAGTAAGGATGGCTAGTGTAACTAGCAAGAATACCACGAAAGCAAGAAAAAGAAGTACGCTATTAACTATTAACGTACCTGTCTCTTCCGAAACGAATGAGTACACATCGTCGTGTCGTGCTACCATCGAATCACGAAAGTCT
+
::<@8=555:545;=<;<<;;;9;<4555499555?8<:?@:99?@298-/5:///;;;;+;677453888779133:444&4;.5.555&5<<49;>;;=:=@;@<AB<;;5055<<<>;?@A@@BBBBA<@?>>:>@BAAABB<@<@9909A@@@A@?=?AA@AB?BB?BC@;>;333(333,3;;;=.<?=987>?B<>>;>;867A;>:>>CBB@AAACBBB?A?:::/:==:??@@BBCBBBCCB@ABB==>B=@@@BB@B@BBC@998A99927>77
@ATNG8:00522:04847
GATGGTAGGCGTGTGAGAGTCTGCCCAGAAGATCAGGAACTCTAGAAGAATTCAGATTTTAATCACTGAGAGTAAACGTAAAAGAAGGTTTTAACAAGATCTCACGTTAACAATATTTACAGCATGCACGCACACAATCGAAGCGCAGTAAGGATGGCTAGTGTAACTAGCAAGAATACCACGAAAGCAAGAAAAAGAAGTACTCTAATTAACTTATTAACGTACCTGTCTCTTCCGAAACGAATGAGTACGTGTGCGACGTGTCTCCTACCATCGAATCACGAAAGTCT
+
448:5:CC?@@@CA=ACBBAAA;:4)5<>?B<9;6@7@=>:;999524;.4.4;98888&/)//7/////89<::5:;::::.//(/4999*/(/937733333333,317;63337)-,22,,,,--65678955,2><6/2822579<:=:>>C>AA>??AAA?BBBAA@<@A=??><?@BDD=A==:88888(9:858268:88489A877.6<7<5::<=A=AAA6888-5+26909=>9=>>=75559552525999;;;;A:>>=<@@?>>:::;A@@@:@@?>
@ATNG8:00524:04850
GATGGTAGTGTCAGTGCGCGTCGTCCAGAAGATCAGGAACTCTAGAAGAATTCAGATTTTTAACACGAGAGTAAACGTAAAAAGAAGGTTTTACAAGACTCACGTTAACAATATTGCAGCAGTACGCACACAATCGAAGCGCAGTAAGGATGGCTAGTGTAACTAGCAAGAATACCACGAAAGCAAGAAAAAGAAGTACGCTATTAACTATTAACGTACCTGTCTCTTCCGAAACGAATGAGTACGTGTGACGTACGTGAGCTACATCGAATCACGAAAGTCT
+
@CCC@BDCBBCBBBCCECBCCCCCB?CCC@CCCCDC@C@CCDDCBB@CC?B>AAA:9999)9<@CBBCCBBAA?8=@;;99:*:C>E<AAA9BBEAECCCCDBCC@C@BB>BCC@CBB@ABCCCDCCCCCAA>ACDE>@@AACBCB?B?BAA>ACCCCACC?CBBBBB?BD?AAA<??BBB=A@@:@????2?B?B>>:>>ABA<@<@@@@<><>CBBB@CCAAABA?A>ABB=BAA>ABBBBDCCCAACCCCBBBBB@??BBBBCBBBB?BCCAAA?:ABAA
@ATNG8:00525:04865
GATGTAGTGTCAGTGCGCGTCGTCCAGAAGATCAGGAACTCTAGAAGAATTCAGATTTTTAACACGATAGTAAACGTAAAAAGAAGGTTTTACAAGACTCACGTTAACAATATTGCAGCAGTACGCACACAATCGAAGCGCAGTAAGGATGGCTAGTGTAACTAGCAAGAATACCACGAAAGCAAGAAAAAGAAGTACGCTATTAACTATTAACTTACCTGTCTCTTCCGAAACGAATGAGTACGTGTGACGTACGTGAGCTACCATCGAATCACGAAAGTCT
+
CC@@ABC;:9EECCCCBBCCCCA@=@BB?CCCCCF@E@DCBCBCD@EE?@=@A@==???.?=BCBBBBBBBCC>CBBBBBB5BB?C=BBB9CBFBHECAA@C@@<@?BB?BBB@CBBBBBCHCCECBBCCC@CAAA@CBBBDAAA<@<@;;6;C@@?BBB?BBACDE@BA?BBC499@@@8>??<?CDCC3A@>988=?A>==:=:>?@A7;7;C<==6;;>?@@@=@=BCD3;;B>???>>>@>>>FH?=====>>?;<;??C;?>>>A<@@?>;;;1;===
@ATNG8:00525:04875
GATGGTAGCAGACGTGACAGAGCGCCAGAAGATCAGGAACTCTAGAAGAATTCAGATTTTTAACACGAGAGTAAACGTAAAAAGAAGGTTTTACAAGACTCACGTTAACAATATTGCAGCAGTACGCACACAATCGAAGCGCAGTAAGGATGGCTAGTGTAACTAGCAAGAATACCACGAAAGCAAGAAAAAGAAGTACGCTATTAACTATTAACGTACCTGTCTCTTCCGAAACGAATGAGTACTGCGTCTCACTCTCGCCTACCATCGAATCACGAAAGTCT
+
BACE@DCCBBBCDBCCCBCCCCCAA>ABC@BBBBDD@D@CDDCCBB?CC?C?BBCBBBBB3B?BBCCCBBC@@>6<>9999:*:C=B?CCC=CCGAECCBCCDDD@D@BB?BDD?A@DACCEDCCCBBBBBB@DGBA?BBCBBCBB>B?B??>?CCCCCBB?ABBCCC?CC?@@A<??DCD>AA@=@@@@B2AC@C>>>CAAAA:>:>>BC7;8<ACCC@CCBBBBB?B?BBC?BBD>AABCDCC@AABAAABAAABCBBB?BCC?BBBBB?BBAAAA@<AA??
@ATNG8:00531:04852
GATGGTAGGCGAGAGTGAGACGCAGTACTCATTCGTTTCGGAAGAGACAGGTACGTTAATAGTTAATAGCGTACTTCTTTTTCTTGCTTTCTGTGGTATTCTTGCTAGTTACACTAGCCATCCTTACTGCGCTTCGATTGTGTGCGTACTGCTGCAATATTGTTAACGTGAGTCTTGTAAAACCTTCTTTTTACGTTTACTCTCGTGTTAAAAATCTGAATTCTTCTAGAGTTCCTGATCTTCTGGCGCTCTGTCACGTCTGCTACCACTCGAATCACGAAAGTCT
+
455=8<<C<@B:;6==@ACBA;;<<@BACC;;7;@@@:AA?C@BBBBCCB@CCAAA>@>@ACCAC?ABDCCCBB@<99999$834:=@@80//=>5>8B??><:9;=9707;9::8??<@BC:>:;;;>;;;=:>>@@<@??BDBB==>>==9999*---233*/,7A?@@@@@A<==>@@2?:=:=>AAA.>=@@@7;;B@@>>>??;<@@@,=///@9@9CB:>>AA=>=:==;;;AAA;;::;?>;67<777==<??>>>;;;7///7//)8;;BHIE>DDDC
@ATNG8:00538:04866
GATGGTAGATATATGCACGCTCTACCAGAAGATCAGGAACTCTAGAAGAATTCAGATTTTTAACACGAGAGTAAACGTAAAAAGAAGGTTTTACAAGACTCACGTTAACAATATTGCAGCAGTACGCACACAATCGAAGCGCAGTAAGGATGGCTAGTGTAACTAGCAAGAATACCACGAAAGCAAGAAAAAGAAGTACGCTATTAACTATTAACGTACCTGTCTCTTCCGAAACGAATGAGTACACACTCTCATATGACACTACCATCGAATCACGAAAGTCT
+
CBBB@BCCCCCBBCBCEEEBBBCDD@BBB?BCCCBB?B?BCDCDBB>AB?B@CBAAAADD2A=AABCDCBB877.8>:;;;;*;D>B?BCC;CCCABABCFDD@@>@@CC@BBB@CCBBBCCCCCCBBCCBC@CGAA?BBBAAB:97;@CAB@BCCCCCDD@AAABBB?BB?BAA999CBB:A??<?BCDC3BB?B@>>BBB?A9<8==>@5;6;ABAA>AA@@@BDAD@CDC<BBC?BBBBDCCBBBBBBBBBCA@BAAACBBB@CD999@BBBAAAA<ABAA
@ATNG8:00549:04852
GATGGTAGACATATCGTACTCTCTGTACTCATTCGTTTCGGAAGAGACAGGTACGTTAATAGTTAATAGCGTACTTCTTTTTCTTGCTTCGTGGTATTCTTGCTAGTTACACTAGCCATCCTTACTGCGCTTCGATTGTGTGCGTACTGCTGCAATATTGTTAACGTGAGTCTTGTAAAACCTTCTTTTTACGTTTACTCTCGTGTTAAAAATCTGAATTCTTCTAGAGTTCCTGATCTTCTGGCGCGTATGTATGTCGCCTACCATCGAATCACGAAAGTCT
+
>;<B<;?===?====?=>@GGBAABCBBBBCC@CACC>CC@C?AADBBBB?BAA>?391788;8=9====<<;88177777'6838//(/--/(//839=/44??AA?BBB@CBBD;@?A<A:??AA???@=@>>>6;:<??A888@BBA@@>>:>>>=BC:=:>>AAB?>>><???AA2>6;5;?@@@/;;;??8>>@@@>?>;;5;>>=/<>><=8=8===BA?????<?<@><<//*/<<7:=>@@@;;;BAAAAAA=:::7<///:677;E=77.763-
@ATNG8:00506:04915
GATGGTAGCTCGCTGATGATATCTCCAGAAGATCAGGAACTCTAGAAGAATTCAGATTTTTAACACGAGAGTAAACGTAAAAAGAAGGTTTTACAAGACTCACGTTAACAATATTGCAGCAGTACGCACACAATCGAAGCGCAGTAAGGATGGCTAGTGTAACTAGCAAGAATACCACGAAAGCAAGAAAAAGAAGTACGCTATTAACTATTAACGTACCTGTCTCTTCCGAAACGAATGAGTACTACTCTCAGAGACACACTACCATCGAATCACGAAAGTCT
+
ACBB?BDCCBBBBBCCCCCCCCCCC@DCC@CBBC@@=@@BBBBBBB@BB>B>??=:999:):<BCCCCCAB??=789<?>>=,>?9=49::*:@@>BCDCBCDBA?A@DD@BDD@BBBBBBDCCCBAADCBB>AA;;7;ACCCBBB@C@C@@>ABAACDCB?BCBBBA?BB?CCC?BBA@@8=8839BBBB3BB=A???AAAAA<><>@??<?:=<A::7:CAABCB?B>@@E?CBB?CCCCBBDCABBBBBBBABACBAA<<<=8==A<=:=@@ADDD?BCB@
@ATNG8:00516:04892
GATGGTAGACATATCGTACTCTCTGTACTCATTCGTTTCGGAAGAGACAGGTACGTTAATAGTTAATAGCGTACTTCTTTTTCTTGCTTTCGTGGTATTCTTGCTAGTTACACTAGCCATCCTTACTGCGCTTCGATTGTGTGCGTACTGCTTCAATATTGTTAACGTGAGTCTTGTAAAACCTTCTTTTTACGTTTACTCTCGTGTTAAAAATCTGAATTCTTCTAGAGTTCCTGATCTTCTGGGCTGCGCTGATATGCGCTACCATCGAATCACGAAAGTCT
+
ABBB?A<BBBBBBBCCDCCCCCFFDCCBB==B?CCCC?CE@B?CBABCBB?BBBCD>A>ACCB@B?BBAAABBCC>AABBB1BA>@?=?8>999;A@B?BC?BBBCBB?BBA??AAD==<=<A=B@===?BB=AA>>;>>?<<<===?AA??;>>:==A<>>7:7;@@A@?@CC<>==??/>:>:=>>??/??@@@9@??888@@??;????/?;;;@<A<AA=D>==>>?<@<@A>>=>::=>@6=///@:::=====>=A?@@===>ED<;;;::@@69///
@ATNG8:00518:04888
GATGGTAGCTATACGTATATCTATGTACTCATTCGTTTCGGAAGAGACAGGTACGTTAATAGTTAATAGCGTACTTCTTTTTCTTGCTTTCGTGGTATTCTTGCTAGTTACACTAGCCATCCTTACTGCGCTTCGATTGTGTGCGTACTGCTGCAATATTGTTAACGTGAGTCTTGTAAAACCTTCTTTTTACGTTTACTCTCGTGTTAAAAATCTGAATTCTTCTAGAGTTCCTGATCTTTCTGGTATGACTAGTGTACTACTACCATCGAATCACGAAAGTCT
+
BDDD?CBBBBCCCABBCCCCCCDCCCBBBC;<9<CBD>CC@C?BBCCDBB=BCDCC=A=ADDD?A?ABCCCAB=C<>?>=>'<939::9(7@@@=A??99848>@BAB?AABABBAB>AA@:@;AA?><><>;AA;;7;>>>>>A>>>A>@@@>@9>@><AA;A;>>>==>>??;@@@AB6A8<688777)7=99:7:AA@@?A@>>07666(8:9:A=C<>>:>B@@==<=A=DDAB==;6<896;///9;@?AAAA>>>AAAAC:>=>AA<AA<><>>7>;;;
@ATNG8:00518:04907
GATGGTAGGCGTGTGAGAGTCTGCCCAGAAGATCAGGAACTCTAGAAGAATTCAGATTTTTAACACGAGAGTAAACGTAAAAAGAAGGTTTTACAAGACTCACGTTAACAATATTGCAGCAGTACGCACACAATCGAAGCGCAGTAAGGATGGCTAGTGTAACTAGCAAGAATACCACGAAAGCGAGAAAAAGAAGTACGCTATTAACTATTAACGTACCTGTCTCTTCCGAAACGAATGAGTACTGCGTCTCACTCTCGCCTACATCGAATCACGAAAGTCT
+
CCCC@CCC?CBBBCCCCBCCCC?@@6@CC@BBCCCC@C@BBBCCCCABB@B?BBB@@@@@0@@BCBCBBBCBBA9??99777(8@<@19::*8<?<ACBBBBBCD>A>A><>AA<A?@@@@;;9CAAA>===;AAAA:??>ACB>>:><AAB?BCCCCCAA>ACCACC>AA<AAC>AA78829>?ABCCCC3>><>AAA@@@AC9>9>>;;7;;>>=AA:>>>>>>>8=:>@?:@CC?AAACBBBBBBBBB>?@AA??ACA7<>>AA>>>;@@===AA7>>==
@ATNG8:00519:04907
GATGGTAGTCTCAGATAGTCTATAGTACTCATTCGTTTCGGAAGAGACAGGTACGTTAATAGTTAATAGCGTACTTCTTTTTCTTGCTTTCGTGGTATTCTTGCTAGTTACACTAGCCATCCTTACTGCGCTTCGATTGTGTGCGTACTGCTGCAATATTGTTAACGTGAGTCTTGTAAAACCTTCTTTTTACGTTTACTCTCGTGTTAAAAATCTGAATTCTTCTAGAGTTCCTGATCTTCTGGGTCTCTCTCTCACGCACTACCATCGAATCACGAAAGTCT
+
B;;68===BCBDCCCBBBCBCBBAABA@AB;;;;DDE?CC@C@CCFCBFEACBB@@=@@CBBB@C@CDCCB;;9B<@@A@@,@@=@?DE>DBAB?ACJ?CC;;;BCBB@BCCCBBBB?BBDAD@CDFFAA@B?B;;;@CBECCBBBBBBBB@@AA@BBE@CC@B:;;CBBCGEHICCCCC<C?C><;<<;*<;AAA=BCCCBCBBCD?BBBB2A;;;C?D?FCABBBBC;;6;=@AABBF@BBBB>B@@@CBBBCBBBBCCBBBG@CABAA?A@@@AA@<AAAA
@ATNG8:00522:04928
GATGGTAGTGCGTGAGAGAGAGACCCAGAAGATCAGGAACTCTAGAAGAATTCAGATTTTTAACACGAGAGTAAACGTAAAAAGAGGGTTTTTACAAGACTCACGTTAACAATATTGCAGCAGTACGCACACAATCGAAGCGCAGTAAGGACGGCTAGTGTAACTAGCAAGAATACCACGAAAGCAAGAAAAAGAAGTACGCTATTAACTATTAACGTACCTGTCTCTTCCGAAACGAATGAGTACACATCGTCGTGTCGTGCTACCATCGAATCACGAAAGTCT
+
CCCB?BCCBBBCBBBBCCFDEE99906CC9FBBBBC@C@DBBBCCC?BB?C?ABBBBBBB3B?AAABBCCC>=<3;=9:;;;*;BBB<BABA5BFG@DABADCC@@?A@CC@CCC?CCCCCCCC@BBCCCCDC@DDAA?B@A@EC@@>@@C:99:CCCCACC@AABCCC?AA@BBB799@@@:A@@=@@?@?2AA?BA@ACEAAA8;7;>@A3839>C;;8;BABBCCAE?BBB>B??=@BBBBCBCCCCABBBBAAABBBBCBBB?BAAAD?CAAA999+9@=?
@ATNG8:00526:04903
GATGGTAGACACGTGTGCTCTCTCGTACTCATTCGTTTCGGAAGAGACAGGTACGTTAATAGTTAATAGCGTACTTCTTTTTCTTGCTTTCGTGGTATTCTTGCTTAGTTACACTAGCCATCCTTACTGCGCTTCGATTGTGTGCGTACTGCTGCAATATTGTTAACGTGAGTCTTGTAAAACCTTCTTTTTACGTTTACTCTCGTGTTAAAAATCTTGAATTCTTCTAGAGTTCCTGATCTTTCTGGATAGCGACGCGATATACTACCATCGAATCACGAAAGTCT
+
::=C;CCCDDD;66<;;;>>><<>?666;;;<9=ACC>CC@CADA@@@AA6;5@>?;@<?:@B?C>AAAA??<:;6?A@A?2AA>@???7?@==:@90*/>;:00(/8906:?:;:A?<585;A=AAAA@;;;<AA>><>>B@=====:::A;;:;5;;;:>>;?<???>>>>AA:=7766-6)/)/<<<<,:::::0;:>887?>==::;<;*9//*/96;6@@:>=?>:9;:>5;;>>889-8>>:??@A>9:999///=======8;888>8==>@@BB:B???
@ATNG8:00526:04923
GATGGTAGGCGTGTGAGAGTCTGCCCAGAAGATCAGGAACTCTAGAAGAATTCAGATTTTTAACACGAGAGTAAACGTAAAAAGAAGGTTTTACAAGACTCACGTTAACAATATTGCAGCAGTACGCACACAATCGAAGCGCAGTAAGGATGGCTAGTGTAACTAGCAAGAATACCACGAAAGCAAGAAAAAGAAGTACGCTATTAACTATTAACGTACCTGTCTCTTCCGAAACGAATGAGTACGATGAGATCTCGTGTGCTACCATCGAATCACGAAAGTCT
+
=<AB;C>C@DBC@A@BFCBBAB@A@4@BC?CCCCBC@D?BB@@@@@?BC?B>CCA;;;;;'::@=@BBBCBBBC=A?:9999(9=9<3999(7>>;??8>BBBBB?B>?;=@@A=@AB>>>>>>>AB@@@AA<AAAA;A?AAAD<=:=<A<?<@@>>>DBC?BBB@DC?BB?AAA>AA@BB=B??<?@@?@/8808??@AA???=A;??AA:=89<6//)/776/784:39<<1<9938@@>==;?@@@??;;;;;;;;;==>??;??CB>=AA=<878)88::
@ATNG8:00527:04901
GATGGTAGTATCTGCACACTCTGTCCAGAAGGATCAGGAACTCTAGAAGAATTCAGATTTTTAACACGAGAGTAAACGTAAAAAAGAAGGTTTTACAAGACTCACGTTAACAATATTGCAGCAGTACGCACACAATCGAAGCGCAGTAAGGATGGCTAGTGTAACTAGCAAGAATACCACGAAAAGCAAGAAAAAAGAAGTACGCTATTAAACTATTAACGTACCTGTCTCTTCCGAAACGAATGAGTACTGTTCTATGTGTGCGCTACCATCGAATCACGAAAGTCT
+
45;<8?ECCCABBDEDDBBCGCCCB>BJC?B?AABBB>B>@@BBBBC?@@;@599???C=C+?=?CACBBBBBAA8>8//////#//)/5<<</=/646;;ACBABCAB@CC@BAB@CCCCBCCC:;;BCA@AC@CA@A@BBCE@AAB>B@DBB?BBBACCDC?BBCDCC?9929><1777777(7;;899::99%:<8;>=BB:A>:)//(/576)/*/;@??;@??>>BB<><>><5;>=8>@BBBAABBC?BBCAABDDC@?;>>?;@?:;::=<=<99:/9>>@
@ATNG8:00533:04898
GATGGTAGTATAGAGCTCTACATAGTACTCATTCGTTTCGGAAGAGACAGGTACGTTAATAGTTAATAGCGTACTTCTTTTTCTTGCTTTCGTGGTATTCTTGCTAGTTACACTAGCCATCCTTACTGCGCTTCGATTGTGTGCGTACTGCTGCAATATTGTTAACGTGAGTCTTGTAAAACCTTCTTTTTACGTTTACTCTCGTGTTAAAAATCTGAATTCTTCTAGAGTTCCTGATCTTCTGGGTCTACGCTCGTCGCGCTACCATCGAATCACGAAAGTCT
+
<>BD@CCCCDD@@@CBBBCCCDCCCCCCCCBC@BCBB=BBAE@B@A@BBA@ABBCC=A>AABB?B?CCCBBBCBA;??=>=.?A=ABBB:AA@A<??C?BB????BAA>BBBB>?AA<AAB;@;@@@A@???>A@@@<??E>>=@@@AAA@@?<<8:;:988088==?A@@@AC=;;;?>1?;>;>DDDF/@>>@C;D@????><==:>BBC/A;;;?;?;?@<?;;;///9=7;;A:::7:AAD;===ABB<;;A@@???@==@7<<666599:>88@6;;//
@ATNG8:00533:04899
GATGGTAGTGTCATATGAGAGTGTGTACTCATTCGTTTCGGAAGAGACAGGTACGTTAATAGTTAATAGCGTACTTCTTTTTCTTGCTTTCGTGGTATTCTTGCTAGTTACACTAGCCATCCTTACTGCGCTTCGATTGTGTGCGTACTGCTGCAATATTGTTAACGTGAGTCTTGTAAAACCTTCTTTTACGTTTACTCTCGTGTTAAAAATCTGAATTCTTCTAGAGTTCCTGATCTCTGGCTCTCGTAGACAGATACTACCATCGAATCACGAAAGTCT
+
55>C:=BB@@@BCBBCCCCCCCBBBCDCCCCC@BBBC;<<@E@CCCDEAA?ABCDC@C@CBBA@D@CDCBBBAAB=BBBAA0@@=@@@C;CD;;6;@A=@F9;=BCCC@FCCCBBAA=ACC@D@DBBCAAAEADCCC@CBCBBCCCBBBCCCDCC@BBD@CC@B@BCBBBBBCC?AACFD:B=@4;;;;.;CBCD>BCEBBCCCCB@CCCC5CBCCA?B@BB@A@@BB@@=@?BBB@@@B@A=AB;;;AA@AACBCCCCCBCD@DCBBA?BB@@<;;0;@@B
@ATNG8:00533:04921
GATGGTAGAGAGAGCTCTCTCATCGTACTCATTCGTTTCGGAAGAGACAGGTACGTTAATAGTTAATAGCGTACTTCTTTTTCTTGCTTTCGTGGTATTCTTGCTAGTTACACTAGCCATCCTTACTGCGCTTCGATTGTGTGCGTACTGCTGCAATATTGTTAACGTGAGTCTTGTAAAACCTTCTTTTTACGTTTACTCTCGTGTTAAAAATCTGAATTCTTCTAGAGTTCCTGATCTTCTGGATACACTCATGTGCACCTACCATCGAATCACGAAAGTCT
+
59<>:?A@CBCB@@@@BABDCCEFDBBBBCAB;??>>:AB?B@BBBCDCC@CCC@?=A@CCCC?C?BBBBBBA>@;9::99':=<@ADC=CDCD=??C??>;?=?=??<?BBBCCCC?CAA:@9>>>>>@?@=A@A@9>>>?AAA;=>?>?;<<@:=>><A@<>:>@@@BBABB;@===<-<+/)/6666,6=777,//9665897747787*7///93;4<>=AAA?;>>=C<>>>A@@;?;;7:?@@@??@A>>>@@>><>?A;?;<;@=A=>>:::0;>==
@ATNG8:00536:04882
GATGGTAGTATCTGCACACTCTGTCCAGAAGATCAGGAACTCTAGAAGAATTCAGATTTTTAACACGAGAGTAAACGTAAAAAGAAGGTTTTACAAGACTCACGTTAACAATATTGCAGCAGTACGCACACAATCGAAGCGCAGTAAGGATGGCTAGTGTAACTAGCAAGAATACCACGAAAGCAAGAAAAAAGAAGTACGCTATTAACTATTAACGTACCTGTCTCTTCCGAAACGAATGAGTACACATCGTCGTGTCGTGCTACCATCGAATCACGAAAGTCT
+
:;BG@CBBBCCBBBBDCCCABAGDD?DEE?@BBCCC?B>BBBBBBC?CC@C@AAA89898)8>@BCCCCCBBB@8AABCCCC5BA=A8;;;6;AB>BCCDCCD@@<@@DD@CCC=AACCDDDCB@@CCDCCC?CCBB?ACCCCC@@>AADBB?BBACDCCC?BBBBBB?AA=???<@@:::29??;99::::%0>;>000A=AAA:>:<<AA7;7;CC@@>@AACABB?B?BCC=C:999BCBCBCCCCCACABB???BBBBBCCD?B???B@BAAA99929A99
@ATNG8:00538:04914
GATGGTAGCATCATGCATATCTCACCAGTAGATCAGGAACTCTAGAAGAATTCAGATTTTTAACACGAGAGTAAACGTAAAAAGAAGGTTTTACAAGACTCACGTTAACAATATTGCAGCAGTACGCTCACAATCGAAGCGCAGTAAGGATGGCTAGTGTAACTAGCAAGAATACCACGAAAGCAAGAAAAAAGAAGTACGCTATTAACTATTAACGTACCTGTCTCTTCCGAAACGAATGAGTACGATGAGAGAGCTCTCTCTACCATCGAATCACGAAAGTCT
+
?C<B?CCCCCDDD@AACDCCBCBCF@BBCB>CBB@A>@<ABB995=9BB?C@B@AACCCC1C6AABBAABBBBB<@>@?CBC3?@<:5>>?7@BC@;;99@@@::697@@89;9?CCC@BBBCCIGCCCBCC?@@@@<@@BBCA@@@F@;;;69@@@BBCC?AAABBD?CB@BBB9::BBB=A@A>>AAAAA(@@<000@@BBCA6;5888>8>:??B@@=AB@@@BB?B?BBB>A??=?@AA@A???AABBBBEKCB===888;:<?@@A@=>>???@@;?:::
@ATNG8:00540:04902
GATGGTAGAGAGAGCTCTCTCATCGTACTCATTCGTTTCGGAAGAGACAGGTACGTTAATAGTTAATAGCGTACTTCTTTTTACTTGCTTTCTGTGGTATTCTTGCTAGTTACACTAGCCATCCTTACTGCGCTTCGAGTTGTGTGCGTACTGCTGCAATATTGTTTACGCTGAGTCTTGTAAAACCTTCTTTTTACGTTTACTTTCTCGTGTTAAAAATCTGAATTCTTCTAGAGTTCTGATCTTCTGGGTCTACGCTCGTCGCGCTACCTCGAATCATGAACGGACT
+
=>C>@FAA@@;;;@@559CCCCCCC@AA?CBC?BDDD>CD@D@BBCCBBB?BCBBB@C?C@@@7@?@@AAADA@?<?@AAA133<17<?=+:7<;>;ABD=??:;;==<><>>AAAAAA=@@@=A<>;;;ABBB<>>>AA7;;>@==;<775555333(..-0---'--2---53337035566+639569;99*675681788;1///666A::9:9*8/..7294@@68::=??A9=<;555979:AA3<;=<<<>9:999<==:;;>;>BAA<63,,,2(,,(,22
@ATNG8:00540:04903
GATGGTAGGCACTGCGCACACATCCCAGAAGATCAGGAACTCTAGAAGAATTCAGATTTTTAACACGAGAGTTAACGTAAAAAGAAGGTTTTACAAGACTCACGTTAACAATATTGCAGCAGTACGCACACAATCGAAGCGCAGTAAGGATGGCTAGTGTAACTAGCAAGAATACCACGAAAGCAAGAAAAAAGAAGTACGCTATTAACTATTAACGTACCTGTCTCTTCCGAAACGAATGAGTACTGTATCTATGTGTGCGCTACCATCGAATCACGAAAGTCT
+
55<=9><<8<<=666>>BA@ACCEC>CBB>ACBBBC@CGCCCCCCC?BD@C?CCCCCCCC3C?CCCBCBDAA>A=@AAAA@@,5;29.999&9<@=B?CBBBCBB?B@BB@BBC@CBBBFGCCBBBCDCCAA=AC@@=ABBAAB??<@?BBB@BCCCBBBB@CBBBAB>@A=AA?299?==5;7829999:9%9?<?988@?BBB<@;??CC3859ACAA?ABBCBBA?@<@@=7=00,0:;@BAAACBBBBACABBB???>;;;=5;;;::<AA?????9?:::
@ATNG8:00545:04896
GATGGTAGTCTCAGATAGTCTATAGTACTCATTCGTTTCGGAAGAGACAGGTACGTTAATAGTTAATAGCGTACTTCTTTTTTCTTGCTTTTCGTGGTATTCTTGCTAGTTACACTAGCCATCCTTACTGCGCTTCGATTGTGTGCGTACTGCTGCAATATTGTTAACGTGAGTCTTGTAAACCTTCTTTTTACGTTTACTCTCGTGTTAAAAATCTGAATTCGTTTAGAGTTCCTGATCTTCTGGCTCTCGTAGACAGATACTACCATCGAATCACGAAAGTCT
+
:;;57:::@ABBA<;;?@A<<=<<ACCC:6:C@CCDD;DDAG;;65555549;;99.4.4:985;7::=>666>>:=<<<<:$88.43444&4/55(--,(,2(--/7797<?666?==.559393;=<@@;;=8:999.555999;::::9:4448.44=8=>:B9BABBBCCCD?@9;;09;A=::;;<*;;ABB=BA?A@@996=:B@DD19666?:@<966?9>=@>>:=;@@>??@=9957<<595555::99:555::<>7::=<;7;<99:<<1788/
@ATNG8:00548:04880
GATGGTAGCACGAGTCACTCATATCCAGAAGTCAGGAACTCTAGAAGAATTCAGATTTTTAACACGAGAGTAAACGTAAAAAGAAGGTTTTACAAGACTCACGTTAACAATATTGCAGCAGTACGCACACAATCGAAGCGCAGTAAGGATGGCTAGTGTAACTAGCAAGAATACCACGAAAGCAAAGAAAAAGAAGTACGCTATTAACTATTAACGTACCTGTCTCTTCCGAAACGAATGAGTACGATGATAGAGCTCTCTCTACCATCGAATCACGAAAGTCT
+
CCCC@BBCBCCB=BBCCCCCBCCCC@BBD@CCBCC@C@CCBBBBBACC@C@FDCBBAAA2A@BCC@A@AADCC>CBBCCBB3AA=@3:99*833,38;ABBBBB?B<=>>AAC@B??>>>@??BB@@@AAD;@@>><>==>AA;;7::==B?B??@BBBB?BBBBBB?BB?BCC?BBB@@8@::9)8<;;;.8?;A=@:BA9;:1718>>>=A<>>888;?A>>>>><?;<==6<AA?AC@@997>>BBCBBCBBBA:::ACAAA@CAABE@BBABBBB<BABB
@ATNG8:00548:04895
GATGGTAGCGCACACATAGATACAGTACTCATTCGTTTCGGAAGAGACAGGTACGTTAATAGTTAATAGCGTACTTCTTTTTCTTGTCTTTCTGTGGTATTCTTGCTAGTTACACTAGCCATCCTTACTGCGCTTCGATTGTGTGCGTACTGCTGCAATATTGTTAACGTGAGTCTTGTAAAAACCTTCTTTTTTACGTTTTACTCTCGTGTTAAAAAATCTGAATTCTTCTAGAGTTCCTGATCTTCTGGCTCTCGTAGACAGATACTACCATCGAATCACGAAAGTCT
+
?@@@<@BBBCCBCBCBCCCCCCBBCCCBBDBB?@@@@;?B<;055;:<CB?AA9;57?;@@BB=A=@BC@@@@?G=;;;;;':B449?@>9888A?:???9?>;<<<@AB@CCGCEFCB@BCC@D?CEBBCCCD?CCBB?BBBABBBBCCCEBBB;;5;;;5;B=C>;;;A00000+00?>?>,=2925@DCDD);>>>==4::ABAB;;9:4:;<;;%;AAA@=A=BC@CGECCCD?@@@DECBB?B@@<@A@@ACCBCCCCCCCBBB@@>@BBCC?BDCDCCC>CA@@
@ATNG8:00548:04912
GATGGTAGCGAGCGAGTGTGTATACCAGAAGATCAGGAACTCTAGAAGAATTCAGATTTTTAACACGAGAGTAAACGTAAAAAGAAGGTTTTACAAGACTCACGTTTAACAATATTGCAGCAGTACGCACACAATCGAAGCGCAGTAAGGATGGCTAGTGTAACTAGCAAGAATACCACGAAAGCAAGAAAAAAGAAGTACGCTATTAACTATTAACGTACCTGTCTCTTCCGAAACGAATGAGTACGTGTGCGACGTGTCTCCTACCATCGAATCACGAAAGTCT
+
55<=8=CBAABCBBBCCBCCBBBAA?BCC@DCCCBB=@=@CCBCBB@BB>A=@?BBDDDD1C?CEFGCGCGCBB>BCCCCCC5A@=@5;;;.;;;8:FCCBBC;;;)96=95<@>;??=ACBBBBBBCCB@ABBDCBB@DBBBCCA@<@=@@@>BBBBBBDD@DCBAAA?@@;?BA299999.777/888787%8?@A?>?BBABB;?;99:A:?8?;AAC@CBA@@CCAE@B@@9=00+000@AABCBBBBBCBBAAABBBB?CCC?C?@@A?A=DB;;;0;@9:
@ATNG8:00549:04904
GATGGTAGCTCACGTACGTCACACGTACTCATTCGTTTCGGAAGAGACAGGTACGTTAATAGTTAATAGCGTACTTCTTTTTCTTGCTTTCGTGGTATTCTTGCTAGTTACACTAGCCATCCTTACTGCGCTTCGATTGTGTGCGTACTGCTGCAATATTGTTAACGTGAGTCTTGTAAAACCTTCTTTTTACGTTTACTCTCGTGTTAAAAATCTGAATTCTTCTAGAGTTCCTGATCTTCTGGGTGTATCAGCGAGTATCTACCATCGAATCACGAAAGTCT
+
9:CC;CCCCBBB;;6=<<BCBBCC@@@BBBBB>AABA>ADAD@CDCBCCC@CCDAA>A@ECDC@D?BBCBCCCCC@BBBBB2?@8<977.3AAC?AAB?BB?BBBB>><?AAACCBB?BCB;?:>AAAA@@@<>>>@<@A?>@?A@?@AAA??9949:939<6<8>>>>AABAA;>;;;;/:7<:88888+7>>AB588?888??>>:>>>?/>;;;K=A===:=AB>====D>DD;;;>;>>AA:@??DAAAAA@@===@@@AD9@>;;=:>=?A>>>9>===
@ATNG8:00501:04944
GATGGTAGCGCACACATAGATACAGTACTCATTCGTTTCGGTAAGAGACAGGTACGTTAATAGTTAATAGCGTACTTCTTTTTCTTGTCTTTCTGTGGTATTCTTGCTAGTTACACTAGCCATCCTTACTGCGCTTCGATTGTGTGCGTACTGCTGCAATATTGTTAACGTGAGTCTTGTAAAACCTTCTTTTTACGTTTACTCTCGTGTTAAAAATCTGAATTCTTCTAGAGTTCCTGATCTTCTGAGATATCATCAGCGAGCTACCATCGAATCACGAAAGTCT
+
//9;7;@@?BB@96696:99A995?<955@;;6;/.9/77)--(---6600)5<555493999=.95:A@;;;;99.44444$48244<:<4;::?@:?=?<>A:>??AAB@CCGCEGBB?BDD@D?BBCCDECB>BBCCABABCCCBBBCCCCBBCC@CBA>AD@D@BB@@@CDDD?CBBBB;A>@=;:::9*9?DDG=BBCCCBBBBD@CCCC5CAAAC@C@CD@CCDCBBB999:CBCCC?BBCCCBBBCFDDCCBBB@AACCC@B9::D?CCDDACC>C@@@
@ATNG8:00502:04958
GATGGTAGACACGTGTGCTCTCTCGTACTCATTCGTTTCGGAAGAGACAGGTACGTTAATAGTTAATAGCGTACTTCTTTTTCTTGCTTTCGTGGTATTCTTGCTAGTTACACTAGCCATCCTTACTGCGCTTCGATTGTGTGCGTACTGCTGCAATATTGTTAACGTGAGTCTTGTAAAACCTTCTTTTTTACGTTTACTCTCGTGTTAAAAATCTGAATTCTTCTAGAGTTCCTGATCTTCTGGAGATACACATGATACTCTACCATCGAATCACGAAAGTCT
+
55;<;?ECCCD;;6BA;?;>C@BCGBBBBBBB@BDGF>BB?B@DBBBBBB@CCCBC@B?BBBB@B>BBBBDBB@A?99999(9?=>?CC>CDBB?B??9?A;???BBB?BBBBBBB@<AAA<A<AAA==?@@=>>>@;@ADD???>?>>>>;;;?;>=>=??=?=@@?A???AA=@@?DD5@<?:<;;;<;';=555.69=///=;:<4::::);:;;A=A=??<@A?@;;:=A=@@@@@>:>>A<>>=<=A@@=<<AADAAAAAA;???BB8::>>:::3:???
@ATNG8:00506:04938
GATGGTAGGCGTGTGAGAGTCTGCCCAGAAGATCAGGAACTCTAGAAGAATTCAGATTTTTAACACTGAGAGTAAACGTAAAAAGAAAGGTTTTTAACAAGATCTCACGTTAACAATATTGCAGCAGTACGCACACAATCGAAGCGCAGTAAGGATGGCTAGTGTAACTAGCAAGAATACCACGAAAGCAAAGAAAAAGAAGTACGACTATTAACTATTAACGTAACCTGTCTCTTCCGAAACGAATGAGTAACAGAGAGTACGATATGTCTACCATCGAATCACGAAAGTCT
+
44:93:@@<@B;;6B<===99>9;;)5;;>:9;;6>:B:?>9999;499.4399444444$4.4::;555;;;<=4;833333$333(3,3333$3,39,33333378896;69836/.(..2222...557899BB>@;;;<?>=9<<//-/6=9@<@00//?>@>B==8??7>>><><=?>?<?1<798)5::;9.5838...8997;72:6:>>A>@7=---)-07336<9;5:177:/7>>8;;3339633388;6677555888855551655584/--4556'--..
@ATNG8:00512:04955
GATGGTAGCTCGCTGATGATATCTCCAGAAGATCAGGAACTCGTAAGAAGAATTCAGATTTTTTTAACACGAGAGTAAACGTAAAAAAGAATGGTTTTTTTACAAGACTCACGTTTAACAATATTGCAGCAGTACGCACACAATCGAAGCGCAGTAAGGATGGCTAGTGTAACTAGCAAGAATACCACGAAAGCAAGAAAAAAGAAGTTACGCTATTAACTATTAACGTACCTGTCTCTTCCGAAACGAATGAGTACGTGTGACGTACGTGAGCTACCATCGAATCACGAAAGTCT
+
55<=:==A@6555;;::=9555555.5<;.5555//5;7/////:4//)432853///9;;;;;#/)/56//////::1:3444444#44.54.555555"59949><<<@<55505?DD@CBB?BD@@@@CCBA;<;BBBB@BCDG@BCBBBCCCAC@C;;:;BBBCCCD?@???@A>AB>AA>077777)3772:?@@AA)>>;0/*/;;?@BB=B<>@>>;>;>>CCEAFC;;;;:39;===6<9849@CBBBAAACCBBABABAB@@@>>>//*/===B@AAA@99:,9=99
@ATNG8:00517:04937
GATGGTAGACACGTGTGCTCTCTCGTACTCATTCGTTTCGGAAGAGACAGGTACGTTAATAGTTAATAGCGTACTTCTTTTTCTTGCTTTCGTGGTATTCTTGCTAGTTACACTAGCCATCCTTACTGCGCTTCGATTGTGTGCGTACTGCTGCAATATTGTTAACGTGAGTCTTGTAAAACCTTCTTTTTACGTTTACTCTCGTGTTAAAAATCTGAATTCTTCTAGAGTTCCTGATCTTCTGGACGACGCGCACTGACACTACCATCGAATCACGAAAGTCT
+
//;;:;??CCDBBBDBAAACCCCDFCCCECCB@BDDD>DC@C@BBBCCBC@BB@@@;?;@@@C>A?CBBBBCCCB?BBDDD3BB@BBBB>AAAA<>?@>AA;?9:7CC>BAAABBBA<AAA9>;>A@A===<5;=<<:<>CA;=<@@@BBB>>>?:==>=AD;?:?AAAA@@@@;>>?DE5B7;7;ABBB/?>>>?9?@@A@A?;=<1::::+:;;;B<@<?B=AAA;;;@<@<@A>>=>:>@A:?=::;=>>>?;;;===///<7<:;;A<@>>>===6=@??
@ATNG8:00517:04948
GATGGTAGAGAGACTGTAGCGCACCCAGAAGATCAGGAACTCTAGTAGAATTCAGATTTTTAACACGAGAGTAAACGTAAAAAGAAGGTTTTACAAGACTCACGTTAACAATATTGCAGCAGTACACACACAATCGAAGCGCAGTAAGGATGGCTAGTGTAACTAGCAAGAATACCACGAAAGCAAGAAAAAGAAGTACGCTATTAACTATTAACGTACCTGTCTCTTCCGAAACGAATGAGTACTATGTAGAGCTCTATACTAATCGAATCACGAAAGTCT
+
CCCC?BABBCCDCCCBCBCCCCCBB>BDD?BBBBAA>A@BAFBBCBCCB>A>ACCAAAAA2A=ABCDCCCCAAA<@CABBBB2AC>C5<;;*;B@=BBBBBCC;:6;?@@<@BA?BBBBCBCDEBCCCCCCC@GCCB>@@CCBCCC>B=B:;7;BBBBCCCACCBBCC?CC@BBB>BABA@;@994:AAAA3BC?A?@?BBBBB@B?BCCC?C?B?BBB?BCABABB@G?AAC>CCC?AAACEBBCBBBBBBCCBCB???@?@?<@???<@=@@:::5:@?@
@ATNG8:00519:04976
GATGGTAGCTCGCTGATGATATCTCCAGAAGATCAGGAACTCTAGAAGAATTCAGATTTTTAACACGAGAGTAAACGTAAAAAGAAGGTTTTACAAGACTCACGTTAACAATATTGCAGCAGTACGCACACAATCGAAGCGCAGTAAGGATGGCTAGTGTAACTAGCAAGAATACCACGAAAGCAAGAAAAAGAAGTACGCTATTAACTATTAACGTACCTGTCTCTTCCGAAACGAATGAGTACTGTATCTATGTGTGCGCTACCATCGAATCACGAAAGTCT
+
45>>:=BBBCCECBBC;;;@@;59;.955.55::59.4.4@@996A9B>@C???;97889)98<>9;:8;8877.334=999(995;8=@@2C@DABB;;:>=00+/7::6<?B?BBCC@@@C<;:CBB@?><>>4544<;:;;58348@9926=<@ABBB????CBC@BB?BA@<@A>==8;>?=BBEDD2AB?AAAB>=5>@;@:=>>>=B;>?C;;6;@::9@?=A>A@C>CCC<=>>B?@@AAC:99CCAAAA988;;85505888=59777<;;5<:::
@ATNG8:00525:04941
GATGGTAGTAGTACACTAGTCATACCAGAAGATCAGGAACTCTAGAAGAATTCAGATTTTTTAACACGAGAGTAAACGTAAAAAGAAGGTTCTACAAGACTCACGTTAACAATATTGCAGCAGTACGCACACAATCGAAGCGCAGTAAGGATGGCTAGTGTAAGTAGCAAGAATACCACGAAAGCAAGAAAAAAGAAGTACGCTATTAACTATTTAACGATACCTGTCTCTTCCGAAACGAATGAGTACGAGAGAGCACACGTGTCTACATCGAATCACGAAAGTCT
+
A?@@>A<B@@@?;;;<><<@<@=5505<<8=BBB@@;A5;;9655>:;;9<;AABBCCCCC(@<@@?@AACCAAA<AABBBBB2@@<=.925;B=>:>?=A<BA?@=@;AC>CCC?CBCBCCJCCCB@@@BCC@BBCC>AACBBBBB=A=A::6;A@??AA@?AAA@@B?BB?BDC=@@@??9==?<000000%0>;000===?AA4938;777)79=879881788>8//*/4///+.773522579==7::<<<<<=@@@AABDA;;;?>>=;<<97@@@<@@@=
@ATNG8:00527:04938
GATGGTAGAGAGACTGTAGCGCACCCAGAAGATCAGGACTCTAGAAGAATTCAGATTTTTTAACACGAGAGTAAACGTAAAAAAGAAGGTTTTACAAGACTCACGTTAACAATATTGCAGCAGTACGCACACAATCGAAGCGCAGTAAGGATGGCTAGTGTAACTAGCAAGAATACCACGAAAGCAAGAAAAAAGAAGTACGCTATTAACTATTAACGTACCTGTCTCTTCCGAAACGAATGAGTACGATGAGAGAGCTCTCTCTACCATCGAATCACGAAAGTCT
+
//897;A?@@@CDCDDCCCCCBBBG>CBB@BBDA@CACFCBBBAA?AB?B>??>:99999#74=99?::?98=?8?AACCCCC);965;<==2>DE@CCCCCCC:;:;ABD@CCD@DACCCFCCCCCCEAAAC@BCBA?BC@?@CCB@C@CBB@BCCAAA@?<?AAAABA?><?BA8<>988*373<>AABBB)ABAB:9:BAABC7;88<>>.836BBBB@DDAA@>?8<8999/7=@:>>>ABBBCCAAACCBCAF>;<;???AA<???@A<@@BB:::5::::
@ATNG8:00529:04963
GATGGTAGCTCTGCTCTGACTCTCGTACTCATTCGTTTCGGAAGAGACAGTTACGTTTAATAGTTAATAGCGTACTTCTTTTCTTGCTTTCGTGGTATTCTTGCTAGTTACACTAGCCATCCTTACTGCGCTTCGATTGTGTGCGTACTGCTGCAATATTGTTAACGTGAGTCTTGTAAAACCTTCTTTTTACGATTTACTCTCGTGTTAAAAACCTGAATTCTTCTAGTAGTTCCTGATCTTCTGGGCTGCGCTGATATGCGCTACCATCGAATCACGAAAGTCT
+
:556:><<<6555549;<97/0//////69//)/00/(/4.4399555==<5;955;)94999;7<29955<555<75444&49.4455)4:55.6=;5::,//997;7;<<;;;<<8<>>9<9<?CA;99?<??BD=AAA@@>?AA@ABCBBAC?B@@;>@9=299=996>>@:=>G@@09.5.599>9$0////;)--//////79.5555$45:44.469717/////7:5:6/445<<7<<99/8-----557/66<??555<.44448388559@@1@996
@ATNG8:00535:04950
GATGGTAGCTCTGCTCTGACTCTCGTACTCATTCGTTTCGGAAGAGACAGGTACGTTAATAGTTAATAGCGTACTTCTTTTTCTTGCTTTCGTGGTATTCTTGCTAGTTACACTAGCCATCCTTACTGCGCTTCGATTGTGTGCGTACTGCTGCAATATTGTTAACGTGAGTCTTGTAAAACCTTCTTTTTACGTTTACTCTCGTGTTAAAAATCTGAATTCTTCTAGAGTTCCTGATCTTCTGGTGTCGTCTATCATGTACTACCATCGAATCACGAAAGTCT
+
BBBB@B=BBB=@A@BDDBBCCGCCECCCDBAA?ACCC>BB@C?CBBCCCC@CCCCC@C@CCCC@E@DCCCCCGDC?;;;;:*:B<BCBD?CEBA?ADC?CC?AA@DCCACCCCCCBB@CCC@B?BCCCCBBB?BBCD?CBBBBCBCBCDCCCBCC@BAA?@D?B?BBCDCBCCF@CBBBB9A>B;;:::9*:CCCE>FBCCCGDBBA5;;;;*;AABC@C@BDAGCCBB@@=@?CBCBDD?CCCBBBBBBA::;CDDBBBBBBBC@DBBBB@CCBBAAA<ABAA
@ATNG8:00536:04949
GATGGTAGCGCATATCAGCGCAGCCCAGAAGATCAGGAACTCTAGAAGAATTCAGATTTTTAACACGAGAGTAAACGTAAAAAGAAGGTTTTACAAGACTCACGTTAACAATATTGCAGCAGTACGCACACAATCGAAGCGCAGTAAGGATGGCTAGTGTAACTAGCAAGAATACCACGAAAGCAAGAAAAAAGAAGTACGCTATTAACTATTAACGTACCTGTCTCTTCCGAAACGAATGAGTACACACTCTCATATGACACTAATCGAATCACGAAAGTCT
+
BCAA=?;BBBCDDDCCBBCCCC@@@=ABC@CCCCCB>B>BBCCCDDADD>@<?9;;;AAA0A@CAAAABC?;:;.:9:=999)>@?C?CCC9BBB@GC=<<BB;;89<??8?>?:?ACCCDBBBDBAAB@AA?ABCC@BBBCBA?@=@ACAA?BDCBCCCA?BABBAB?AB????;=====6=992999999$999793788<@A?B?=BBB?B?98;BC?BBBBBCC@C@BBC<BBB8;;AA???AACDAAABBAAABDBCBCA?@@::8:BBCCDC>AA??
@ATNG8:00537:04970
GATTAGTGTGTCTCTGAGAGTAGTACTCATTCGTTTCGGAAGAGACAGGTACGTTAATTTAATAGCGTACTTCTTTTTTCTTGCTTTCGTGGTATTCTTGCTAGTTACACTAGCCATCCTTACTGCGCTTCGATTGTGTGCGTACTGCTGCGATATTGTTAACGTGAGTCTTGTAAAACCTTCTTTTTTACGTTTACTCTCGTGTTAAAAATCTGAATTCTTCTAGAGTTCCTGATCTTCTGGATAGCGACGCGATATACTACCATCGAATCACGAAAGTCT
+
AAB>;;====BBBFGACBABBBBCBABB;;.9<=<08<3:5;;;>>CCABBBAA;@<AC>AACCBCBCBBB@@AA@@@&@=5949939CCC@CCC?CB=;;:???255;>=;==?AAD?B?B@@AA::9?BCBB?BBCCABB?;;AAA:88===;:377/5-577766522.55599*50528999::&7799;1777...7658-6552$268894959=6999;;999968:2225/7>?:<=BFA///<;//////=8564;99999::77557.78./
@ATNG8:00541:04970
GATGGTAGATACTCGCTGATACACCCAGAAGATCAGGAACTCTAGAAGAATTCAGATTTTTAACACGAGAGTAAACGTAAAAAGAAGGTTTTACAAGACTCACGTTAACAATATTGCAGCAGTACGCACACAATCGAAGCGCAGTAAGGATGGCTAGTGTAACTAGCAAGAATACCACGAAAGCAAGAAAAAGAAGTACGCTATTAACTATTAACGTACCTGTCTCTTCCGAAACGAATGAGTACTACTCTCAGAGACACACTAATCGAATCACGAAAGTCT
+
ACBC@BCDDCCCC@BBCCCCCCCCC>CBB@BBBB??>A@CCCBBBB?BB?C@BBAAAABB2A@CBBBBBBBCCD>BABBCCC3BB@E@BCB;BBB?BCCCCCCBC?B?@@?@CF@BBBBCDDDCCCCCBCCB?BB@?>ACCCCACC?D@CBB@BBBCCCCB?BBBBAB?BB@??@?BBCCC:@9979CDCD2BB?C???CC@@@6668BBB<?;?BBBB?DDDBBBB?B????9?BB?CBBBBBBBBBBBBBCB???BDBB>>>=@>>==AABCBAA<BBBB
@ATNG8:00544:04972
GATGGTAGACATATCGTACTCTCTGTACTCATTCGTTTCGGAAGAGACAGGTACGTTTAATAGTTAATAGCGTACTTCTTTTTCTTGCTTTCGTGGTATTCTTGCTAGTTACACTAGCCATCCTTACTGCGCTTCGATTGTGTGCGTACTGCTGCAATATTGTTAACGTGAGTCTTGTAAAACCTTCTTTTTACGTTTACTCTCGTGTTAAAAATCTGAATTCTTCTAGAGTTCCTGATCTTCTGGGCTGCGCTGATATGCGCTACCATCGAATCACGAAAGTCT
+
<>CD@DBBBBBBBBBBBDGEGCCCBBBBBC@@=ACAB=BA>A=AACBBCG?BAA:99*9173;@8A?BBB@@:937178888'9@8<>AA;@AAA=A??;?B=@@AB::79AB@AAA>=CCC:>9>>A=>:8:<?AAA<>=>=@?????@@@=;:;<A@?:?A=A;?@AA@>>>@8====<2=9=:>===</=<;;;1;;;;==>>881////(.//.<490::<>>>=<=><@<@B>>>?6669919///<=89=>>>><==>=<8=>=>><>>;;;CB:@;;;
@ATNG8:00545:04930
GATGGTAGCGCATATCAGCGCAGCCAGAAGATCAGGAACTCTAGAAGAATTCAGATTTTTAACACGAGAGTAAACGTAAAAAGAAGGTTTTACAAGACTCACGTTAACAATTTTGCAGCAGTACGCACACAATCGAAGCGCAGTAAGGATGGCTAGTGTAACTAGCAAGAATACCACGAAAGCAAGAAAAAGAAGTACGCTATTAACTATTAACGTACCTGTCTCTTCCGAAACGAATGAGTACTGCGTCTCACTCTCGCCTACCATCGAATCACGAAAGTCT
+
CDDE@B9<<BCDCBBBCCBAACCD@CCC@BCBCBB=A=@BCBCBB?CC@C@CAB;;:::*:=ACCCCCCCCCC>CCCCDDD1?>8>4:::.;CC?CCCHDCCCB?B?BB=@@@8?ACCCBBBBBBFBBCCC@CCCC?BBDCCCCB?C@CAA?BCCCCBBC@CCDCCC?@A>ABB=AA9882:>=9==<<<.>A>BBBBCCCBB>A=@ABB=A==>BBA>BCBBBCB@C?CCD>CCC?BBBBBCCB@A@@@@BBBBBCCCC@BBB@CCCCD?BBBBBBB=BBBB
@ATNG8:00548:04970
GATGGTAGGCGTGTGAGAGTCTGCCCAGAAGATCAGGAACTCTAGAAGAATTCAGATTTTTAACACGAGAGTAAACGTAAAAAGAAGGTTTTACAAGACTCACGTTAACAATATTGCAGCAGTACGCACACAATCGAAGCGCAGTAAGGATGGCTAGTGTAACTAGCAAGAATACCACGAAAGCAAGAAAAAGAAGTACGCTATTAACTATTAACGTACCTGTCTCTTCCGAAACGAATGAGTACTATGTAGAGCTCTATTCTAATCGAATCACGAAAGTCT
+
CDCC?CCC?BDBBDDDCBA@ACBBB>BBB@CBCBCF@C?BACCCDD?CD@C?BBCDCDCC3D@BBBBCCCBBBB=BBBBCBC3BB@B>AAA8AAB@CBBBCCDAA=A?CA<???:>=@@@@:::A@@@<<;@<>>>A<@<==>>>A>D<A>A?BBCBBBBB?BBBAAB>BB>BBB:>>>><5?9949DDDD3;;8;BAAA???A;@;?@@A;><>??@@<@AAA<<<<A<AAD7>BB@B@BA>>>BBBBBDBBBBAAABB?BCD?DCBB>BBBA@DC7<;<;
@ATNG8:00500:05008
GATGGTAGCATCATGCATATCTCACCAGAAGATCAGGAACTCTAGAAGAATTCATATTTTTAACACGAGAGTAAACGTAAAAAGAAGGTTTTACAAGACTCACGTTAACAATATTGCAGCAGTACGCACACAATCGAAGCGCAGTAAGGATGGCTAGTGTAACTAGCAAGAATACCACGAAAGCAAGAAAAAAGAAGTACGCTATTAACTATTACGTACCTGTCTCTTCCGAAACGAATGAGTACAGAGAGTACGATATGTCTACCATCGAATCACGAAAGTCT
+
66BE<D>@@BDCCCCCCAABCECBB@BECAA@@BBB@C@CCBAA?D?BB>B????88999+88?==FEECGCCC>@>94444$4:5:3::>/?CC@EAAACCC;:6;>AB@ECC@CCBBBBCBCCDECBBBC@CCBB@BBBCBBBB?C@D@@?ABBBCCCD?CCBBCB?AA>ABB@BBCBB=@8939:9999%9?;A98:CCCCA6856A@A<@BBCBC@CCAAAAA@C?BBD>BCC?BBBBBBBBAAABBBBBBBBBBBBBBBC?>==AA<AAA@>>>7>AAA
@ATNG8:00503:05020
GATGGTAGTATAGAGCTCTACATAGTACTCATTCGTTTCGGAAGAGACAGGCACGTTAATAGTTAATAGCGTACTTCTTTTTCTTGCTTTCGTGGTATTCTTGCTAGTTACACTAGCCATCCTTACTGCGCTTCGATTGTGTGCGTACTGCTGCGATATTGTTAACGTGAGTCTTGTAAAACCTTCTTTTTACGTTTACTCTCGTGTTAAAAATCTGAATTCTTCTAGAGTTCCTGATCTTCTGGGTCTACGCTCGTCGCGCTACCATCGAATCACGAAAGTCT
+
B;;69==>@@@9;5<=A;:6>>@>CEDDCC@@<?;;<0;A?A?;?::;<<7<B?>?@D<:99C@B@DCCC@C@BB=??BCB1BD<@A@C=CAAA?CCC?@B9:;@ABA?BBBCCCCCAECC@D@CBCCEAAA?AABC@BCCBCCCBABCCBB;;;BDBB@CD?B>A@CCBBBBC@C;;;;5;>C=;;;;;*<ACCC>B<<;CB@@AA?ACCC5C;;:B=A<AC?CBA@ABB=A?BAAB:;6;?A@<A@@@CCDCBAAABBBBBBB?@@@AA@A@BA@@B<A<;<
@ATNG8:00508:05023
GATGGTAGCTCGCTGATGATATCTCCAGAAGATCAGGAACTCGTAGAAGAATTCAGGATTTTTAACACGAGAGTAAACGTAAAAAGAAAGGTTTTACAAGACTCACGTTAACAATATTGCAGCAGTACGCACACAATCGAAGCGCAGTAAGGATGGCTAGTGTAACTAGCAAGAAGTACCACCGAAAGCAAGAAAAAGAAGTACGCTATTAACTATTAACGTACCTGTCTCTTCCGAAACGAATGAGTACCACTCTCATATGACACTACCCATCGAATCACGAAAAGTCT
+
:444394444449554/////97778<;;6;65599.4.49444879)/-(-(---(-/;;;+;6:=454==::;B9<;=>===+;;;6;:@A@2==><=AAA<<;9:2;5;:29@C;@<;;BB@@ACCCCCDCD@CDCB?BCCECC@?9>=;9945=98:<5404<;9883/-(-,,,(,,(-77/88;/44===+8858<<;;:75508;<<>>.608:@;;5::994894:8<=C<==>9=@@<8;=9799@@@@@ABBB>=<:522'26866265833333&3::<
@ATNG8:00510:04993
GATGGTAGCAGACGTGACAGAGCGCCAGAAGATCAGGAACTCTAGAAGAATTCAGATTTTTAACACGAGAGTAAACGTAAAAAGAAGGTTTTACAAGACTCACGTTAACAATATTGCAGCAGTACGCACACAATCGAAGCGCAGTAAGGATGGCTAGTGTAACTAGCAAGAATACCACGAAAGCAAGAAAAAAGAAGTACGCTATTAACTATTAACGTACCTGTCTCTTCCGAAACGAATGAGTACGTGTGCGACGTGTCTCCTACATCGAATCACGAAAGTCT
+
CBBB?CCCBBBBBCCBCCCDCCBBB@CCC?BBAD?@?@>BABBBBB?BB?B@CAA87777(8?CCFAABB:99C>BBCDLGE3;;6:9@@@8ADD@CCDBBGDCC?BADC@CCB?BB@@ACDFGCCCDCCBB>BBBG@CCBAAA?><@?C@@>@EBBB@@?=AABABA@EC@?@??BBBEG>A>=9999888%9?;?@@ACABBB7;78;>=2;7;>AAA>ACA@@AA<?<?BB<BBD?AAADCBBBBCBBBBCBCA>>AAA<A>@@CCBB;>>BBCCD>B???
@ATNG8:00512:04983
GATGGTAGCTCGCTGATGATATCTCCAGAAGATCAGGACTCTAGAAGAATTCAGATTTTAACACGACAGTAAACGTAAAAGAAGGTTTTACAAGACTCACGTTAACAATATTGCAGCAGTACGCACACAATCGAAGCGCAGTAAGGATGGCTAGTGTAACTAGCAAGAATACCACGAAAGCAAGAAAAAAGAAGTACGCTGATTAACTATTAACGTACCTGTCTCTTCCGAAACGAATGAGTACTATAGACTATCTGAGACTACCATCGAATCACGAAAAGTCT
+
44:=265>>5566====<=B=<>>>8<;949555559<=<<<<;;7;>8=8558????6??A>89;733333(384444&49.505>?0>==166<<::;995:59;799:39884559<99;;==<<<=AA?@=>??:;;>C>A>=@>:===<<<53-3333397::8;;;///:9;16/3,3;<;<<&6838///95/...(..333305068888)......8380222'2..05...3226...33..25::<==97333,333374:3338888+8833
@ATNG8:00512:05002
GATGGTAGGCGAGAGTGAGACGCGTACTCATTCGTTTCGGAAGAGACAGGTACGTTAATAGTTAATAGCGTACTTCTTTTTCTTGCTTTCGTGGTATTCTTGCTAGTTACACTAGCCATCCTTACTGCGCTTCGATTGTGTGCGTACTGCCGCAATATTGTTAACGTGAGTCTTGTAAAACCTTCTTTTTACGTTTACTCTCGTGTTAAAAATCTGAATTCTTCTAGAGTTCCTGATCTTCTGGGTCTACGCTCGTCGCGCTACCATCGAATCACGAAAGTCT
+
?@AA=BBB?BBCCCCBBBCCCECCCDCCCA@>ACFF=BB?C@CBBBBBB@CCCAA?B?BBA@?A?AAA@@BCBA>?????.??;@@BB=BBBB?BBB>BB<==>BBC?BBBCBBAA>=AA:><>==AA>>>;AA@@;>@?>?=>>?AAAD:???;@@A<@@;@;@@AAABA@@=>>>@@6@<@:::::8):<///*/<<///<::>=ADED/@;;;B:=:>?<@CAA@>>=A=AA@??A6<<DD:???A>>><<<>?>@A>??B<>>>?@<@@==?DC9><>=
@ATNG8:00515:04996
GATGGTAGTGTCAGTGCGCGTCGTCCAGAAGATCAGGAACTCTAGAAGAATTCAGATTTTTAACACGAGAGTAAACGTAAAAAGAAGGTTTTACAAGACTCACGTTAACAATATTGCAGCAGTACGCACACAATCGAAGCGCAGTAAGGATGGCTAGTGTAACTAGCAAGAATACCACGAAAGCAAGAAAAAGAAGTACGCTATTAACTATTAACGTACCTGTCTCTTCCGAAACGAATGAGTACGTGTGACGTACGTGAGCTACCATCGAATCACGAAAGTCT
+
//;;8;<CBB;;;565<;;;><=<<5;=>495955;8<8===666;7::?C7:9833737$3-333488::///(///////$/:3;.555&599.55559<;:<2505=8==B899:9:CBCBCBBDAAAC@DBBB@BBBBBBAA<@>B;;7;B@@ACBC?CCDACA?CC?BBB<?@BBB=BBB?BCDDC2AA?BBBAA?DAA=A<??@A<?;?A@@@?AA@?????C>BBE>B?><>BBDEBBBC:::BBBCBCCCC???A??=?????:?@AAABB=BBBC
@ATNG8:00517:05019
GATGGTAGATACTCGCTGATACACCCAGAAGATCAGGAACTCTAGAAGAATTCAGATTTTTAACACGAGAGTAAACGTAAAAAGAAGGTTTTACAAGACTCACGTTAACAATATTGCAGCAGTACGCACACAATCGAAGCGCAGTAAGGATGGCTAGTGTAACTAGCAAGAATACCACGAAAGCAAGAAAAAAGAAGTACGCTATTAACTATTAAACGTACCTGTCTCTTCCGAAACGAATGAGTACTACTCTCAGAGACACACTACCATCGAATCACGAAAGTCT
+
<<BB@BCCCCCDDBBBAAHFICBCB>ABB?@@AC<<:;@DDCBBBB@CC?C@DD98:BBB2B@BBB@AABACCD@B@AAA@@0:;5;4;;;*;@D>CCICBBCCC@C?CC@CCC@CBBBBCCCBBBDCCBCC?CBBB@CBB@BC987;@B@@@ACBBBCCCABBBBCC?>>;?A@?AB99927<<99999::%:=;<ABBBBBAA3715:==-87(6=@AA?BB@@?BB=@=?@@9?BB@CBDCCCCDAAACBBBCBBBBBB>>=BB<@@???=@??@CBC>BBBB
@ATNG8:00521:04996
GATGGTAGGCACTGCGACACATCCCAGAAGATCAGGAACTCTAGAAGAATTCAGATTTTTAACACGAGAGTAAACGTAAAAAGAAGGTTTTACAAGATCTCACGTTAACAATATTGCAGCAGTACTCACACAATCGAAGCGCAGTAAGGATGGCTAGTGTAACTAGCAAGAATACCACGAAAGCAAGAAAAAGAAGTACGACTATTAACTATTAACGTACCTGTCTCTTCCGAAACGAATGAGTAACGAGAGAGCACACGTGTCTACCATCGAATCACGAAAGTCT
+
//8;7<?@<@AB;;;BBBCECCCC>CCC@CBBBBB@C@BDCC;;;=@C?C@AA@=>=>=,=8@AB:98BBBBB;A>=:99:,0/)/:;;=,0-705.-/6885>>5:67625--(--,222-....99::::5=<;A8<;;7;<//-/9@=C@C?;@>>AA=A>>>??<?A<@@A=AAABB=A?:4;<<<<+:;5;;;;;;;@>=1818>>>9:6:////59//5:7817/5:?7?CC:<;8733,39998::;:>>>>>???????:>===@;??===??5>888
@ATNG8:00522:05004
GATGGTAGCTCGTGCTCTGACTCTCGTACTCATTCGTTTCGGAAGAGACAGGTACGTTAATAGTTAATAGCGTACTTCTTTTTCTTGCTTTCGTGGTATTCTTGCTAGTTACACTAGCCATCCTTACTGCGCTTCGATTGTGTGCGTACTGCTGCAATTTTGTTAACGTGAGTCTTGTAAAACCTTTCTTTTTACGTTTAACTCTTCGTGTTTAAAAATCTGAATTCTTACTAGAGTTCCTGATCTTCTGGGCAGATCTCTGCACACGCCTACCATCGAATCACGAAGTCT
+
4::<=A@@=455:=:==BBBA<96666==?<<@=A>>:3?B9>:>?CCCCC@CDHCCAD@DDBB@CACDDGCCCCC?BBDDD3BB?BBCC>BBBC?CAA=?B?@@@@??<@B;;:B@?;@@@<@?AA@A;;;B@D;:;@CCCDCCBB@@@@A;::=9>=>39;49.488;556=<.54444&4.44)4////$//9:;39+///8377:===7;???0:000746;BA<>>887AAB>B;<8?>771//.;4</..33337799998883976,225320222---(-245
@ATNG8:00524:05010
GATGGTAGCGCACACATAGATACAGTACTCATTCGTTTCGGAAGAGACAGGTACGTTAATAGTTAATAGCGTACTTCTTTTTCTTGCTTTCGTGGTATTCTTGCTATTTACACTAGCCATCCTTATTGCGCTTCGATTGTGTGCGTACTGCTGCAATATTGTTAACTTGAGTCTTGTAAAACCTTCTTTTTACGTTTACTCTCGTGTTAAAAATCTGAATTCTTCTAGAGTTCCTGATCTTCTGGACGACGCGCACTGACACTACCATCGAATCACGAAAGTCT
+
;@DD;BABBCCBBBCCCCCCCEDBCAAABB;;4;AB@<AB?B@BBCEJAA=BBA;;798@C@A?BACBBAE000?8=8:::'//+5::;2=>:51695=<A>ACCDCC?CCDDBBCDACCC>@>?A=@AC?><===><>??@@AAAABBDBBBBB@DAA?@@>@@DC@BBBCBB@BCDLF<D<A;;;;;;*;ABBD>BA@ADBBBCB?CCCC3D;;;B@B@BBAHCC@?@B?C@BBBBBB<??C>BBA?@@BBD@=>=BBBAAAA=>;;;@;<787?AA:A===
@ATNG8:00528:05010
GATGGTAGGCGTGTGAGAGTCTGCCCAGAAGATCAGGAACTCTAGAAGAATTCAGATTTTTAACACGAGAGTAAACGTATAAAGAAGGTTTTACAAGACTCACGTTAACAATATTGCAGCAGTACGCACACAATCGAAGCGCAGTAAGGATGGCTAGTGTAACTAGCAAGAATACCACGAAAGCAAGAAAAAGAAGTACGCTATTAACTATTAACGTACCTGTCTCTTCCGAAAACGATGAGTACGAATGAGAGAGCTCTCTCTACCATCGAATCACGAAAAGTCT
+
8:::8===<@:55;;::<@<>BBBB<AAB?BBABA@@C=@@@@><<9<;*0)/:98<888'85<<=:>>BBBBC<B887=?>8<@?A<AA@6@??:?A?A@>;;?6>7<;6:??=82228==9888>?>6556<<:;5:<=:::<<6;:6786;7856<7:16555521691699;>>>?=088::77777(78195<==@?;>7;;AAAA;A;@<655/5558855/525333)....69335622,2778999:7779>>;77>9<8<6927595....&....
@ATNG8:00531:04999
GATGGTAGCGCACACATAGATACAGTACTCATTCGTTTCGGAAGAGACAGGTACGTTAATATGTTAATAGCGTAACTTCTTTTTCTTTGCTTTCGTGGTTTTCTTTGCTAGTTACACTAGCCATCCTTACTGCGCTTACGATTGTGTGCGTACTGCTGCAGTATTGTTAACGTGAGTCTTGTAAAAACCTTCTTTTTACGTTTACTCTCGTAGTTAAAAATCTGAATTCTTCTAGAAGTTCCTGATCTTCTGGAGATACACATGATACCTCTACCATCGGTAATCAACGAAAGTCT
+
;;:;7;=<==CBBDC;;;CCECDC:66>@666:<<<=5<<8=8<<<<6967<<?GG<B?CCB@=<B7;;?>?65.5;.55<<<+<=>6666=4<5655999+544)4449;<7<==<====9==<8<488=>777703774=6<<<666;;?<<==@<<<A<<;7=C9B=<B?;?<;>@9844444$48>466@@@+6554;)44-------,206666(,-//7275/5.55555.5=7<5;;9999.554.4555<55565::5--(---5506-//)//27//)/444)4;;5
@ATNG8:00532:05008
GATTAGTATAGAGCTCTACATAGTACTCATTCGTTTCGGAAGAGACAGGTACGTTAATAGTTAATAGCGTACTTCTTTTTCTTGCTTTCGTGGTATTCTTGCTAGTTACACTAGCCATCCTTACTGCGCTTCGATTGTGTGCGTACTGCTGCAATATTGTTAACGTGATTCTTGTAAAACCTTCTTTTTACGTTTACTCTCGTGTTAAAAATCTGAATTCTTCTAGAGTTCCTGATCTTCTGGTGAGATATGCATGATGCTACCATCGAATCACGAAAGTCT
+
@;A7@AIDCCCCBBCCDDBBDICIBBBCCC?B;;;7;A>A>BBBBBBC@CCCCB:>:?@BB?B?BDDDBBBBB?BBBAA2@?8@==?8?@?A?BA>9>?,00;@>>:>FCCC=>>:??A=C=C>>>AAAB;@A@@:>>==>>?@AA???:::A=AA?=@@;><@@@>>>=@?157:99-:/807>>>@/@A=;@6=67///<:8<;??>?.9888@9>:??9>>>>=@@<A<AA>>>A7::A<>>>@@@B@===:::?@>>>@<===>=7=///;9;4977/
@ATNG8:00536:04986
GATGGTAGCTATACGTATATCTATGTACTCATTCGTTTCGGAAGAGACAGGTACGTTAATAGTTAATAGCGTACTTCTTTTTCTTGCTTTCGTGGTATTCTTGCTAGTTACACTAGCCATCCTTACTGCGCTTCTATTGTGTGCGTACTGCTGCAATATTGTTAACGTGAGTCTTGTAAAACCTTCTTTTTACGTTTACTCTCGTGTTAAAAATCTGAATTCTTCTAGAGTTCCTGATCTTCTGGGTGTATCAGCGAGTATCTACCATCGAATCACGAAAGTCT
+
;;@B>BBCDBBBB9;6?CCCIHECCCCCCB;;7<A@B=CFBC@CCBCBBB@CCCCC?CABB??<@?BCCDBBBBC>BBBB<14458=BC9BBCCABBB?BB?BAAAAA?CCCBCCCC?BBA;@;?CBAB====CBAA<A>>=????<;;;;///<777<=@@;?;>===DDDHD=?;;;;1;=B<?<@@@,::>@@-//=6677;;>=BCCC/A;<;?9?<@@<@BAA8889=8=>===A767==6///=:::=@>=>=>??@>>:><7671///<:::29;<=
@ATNG8:00539:04985
GATGGTAGCACGAGTCACTCATATCCAGAAGATCAGGAACTCTAGAAGAATTCAGATTTTTAACACGAGAGTAAACGTAAAAAGAAGGTTTTACAAGACTCACGTTAACAATATTGCAGCAGTACGCACACAATCGAAGCGCAGTAAGGATGGCTAGTGTAACTAGCAAGAATACCACGAAAGCAAGAAAAAGAAGTACGCTATTAACTATTAACGTACCTGTCTCTTCCGAAACGAATGAGTACGTGTGCGACGTGTCTCCTACCATCGAATCACGAAAGTCT
+
45<=8<BBB@;;;;;CCCBAA0//<7<9@?@BAA;;6;=ABCCCCC?AA>A;@A?;9999'93<;9?:;;<443(3899999(::7;<@@@2>BB?BDCCECCA@=@=@@<<;:<ABBCDCCCCCAAB@CBB?B@@@?ACA@AB::8;?BAB@BBCCCCCB?BBBBCB?BB@BBB>AADCC<@??:?>>>>(9939>A@A=@AB=A=???A:=9=?BCB?CAAAAEB?B?BCB>BDC?BBBB???AAA??????@=<A><<:<@937;78:5:9<<989+0:00
@ATNG8:00542:04985
GATGGTAGGAGACGAGCGTCGCACACGTACTCATTCGTTTTCGGAATGGAAGACAGGTACGTTAATAGTTAATAGACGTACTTCTTTTTCTTGTCTTTTCTGTGGTTATTCTTGCTAGTTTACACTAGCCATCCTTACTCGCGCTTCGATTGTGTGCGTACTGCTGCAATATTGTTAACGTGAGTCTTGTAAAACCTTCTTTTTACGTTTAACTCTCGTGTTAAAAATCTGAATTCTTACTAGAGTTCCTGATCTTCTGGTGTCGTCTATCATGTACTACCATCGAATCACGAAAGTCT
+
::;<8=BA<=<<.----5577;;;;;;;<<;;;<4940//&/727)//)/)/:9:<9;:7::69)///6)-(-6///87669388888'965///-99&---./(/(.727:16557222'2855557:15><7=796////.55/55572788;=A>>>??AA?=>>58887==8=8=AA@@@A@C<?=<<:-<+/,/=<==,==;;;-616=///99-/)////'/6::84859=//.9=;7;==A;><>?>>:>@@;>==>@;:;=9///<99=@@@<>>>?A<;;:>>>>9>A@@
@ATNG8:00545:04991
GATGGTAGCACACGAGATCTCATCGTACTCATTCGTTTCGGAAGAGACAGGTACGTTAATAGTTAATAGCGTACTTCTTTTTCTTGCTTTCGTGGTATTCTTGCTAGTTACACTAGCCATCCTTACTGCGCTTCGATTGTGTGCGTACTGCTGCAATATTGTTAACGTGAGTCTTGTAAAACCTTCTTTTTACGTTTACTCTCGTGTTAAAAATCTGAATTCTTCTAGAGTTCCTGATCTTCTGGTGTCGTCTTATCATGTACTACCATCGAATCACGAAAGTCT
+
55B>;>DDCBBBAA@@CCBCAA??ECCCCCBB@BCCC>FCACACCCCCCC@CCCCC@B?CBDB?B;CCCDAAB=B9A<??>.@@778CC<BCBB?AAA=??=?@ECBB@CBB>>>CC?CCC?D?AA@??>>>=???@<@>>787@@A@A???>::5:==<@@<A<;;;@?>>AA388;AA5A>E:>>@@?/?>888*8::766>?>><?BFB/A;;;?:>:==9=?>>;;;=A=ACA?;;7;=><;66=>://-/=;9>>@@@??@<@===B>BB?:;::3;=>@
@ATNG8:00546:04994
GATGGTAGATACTCGCTGATACACCCAGAAGATCAGGAACTCTAGAAGAATTCAGATTTTTAACACGAGAGTAAACGTAAAAAGAAGGTTTTACAAGACTCACGTTAACAATATTGCAGCAGTACGCACACAATCGAAGCGCAGTAAGGATGGCTAGTGTAACTAGCAAGAATACCACGAAAGCAAGAAAAAGAAGTACGCTATTAACTATTAACGTACCTGTCTCTTCCGAAACGAATGAGTACACATCGTCGTGTCGTGCTACCATCGAATCACGAAAGTCT
+
BBCD@CCCCCBBBBBBCCCCCCBBB<BDD@DCBBCC?C?AABABBB?AA=@>?BBBCAAC2A=@AAABBBDA@>6<=9:;;;*;E@I5;;;6;CDADCCCCCCBB>B@CC@BAB?CCCCCCCDEBCCCCBBB@CCBB?BABBBCBB>B@DCC=BBCCBBBA?BBAAAA?CC@>>??BABBA:@==899898(:?>CA@@CC@??:?:>=BC8;7;BCCC?CCCCBBB>A?ABB>CCC?BAABCCCCCAACBBBBBBBBB@??CCF@BBBBB@BBBBBBA=BAAA
@ATNG8:00507:05066
GATGTAGTATATCGCGTCGCTATCCAGAAGATCAGGAACTCTAGAAGAATTCAGATTTTTAACACGAGAGTAAACGTAAAAAGAAGGTTTTACAAGACTCACGTTTAACAATATTGCAGCAGTACGCACACAATCGAAGCGCAGTAAGGATGGCTAGTGTAACTAGCAAGAATACCACGAAAGCAAGAAAAAAGAAGTACGCTATTAACTATTAACGTACCTGTCTCTTCCGAAACGAATGAGTACTACTCTCAGAGACACACTACCATCGAATCACGAAAGTCT
+
;<<B@;?BABBBABACCAAB=;;C@BBD?CDDDBB@B@CCCBB@A=@@?B?CCBA<C>@+C9@@899ABCBBC9:799999(9;6;5>@@7@BCAFCCCCBB;;;/;>;<7<CB:??@ABBCEGEEDCBBBDAAAAB?BCCAAA??;@@A;;7;A@@@CBB?BA???A>BB????499:99,7778778787$8><774B=::76*,*,,,6(,(,6:<<;AB???CC>B>@??8=>=8>>>BBBFCBBBBBBBBBBBBEA;:9=@178:AA48879@?@9>??@
@ATNG8:00511:05051
GATGGTAGCACACGAGATCTCATCGTACTCATTCGTTTCGGAAGAGACAGGTACGTTAATTAGTTAATAGCGTACTTCTTTTTCTTAGCTTTTCTGTGGTATTCTTGCTAGTTACACTAGCCATCCTTACTGCGCTTCGATTGTGTGCGTACTGCTGCAATATTGTTAACGTGAGTCTTGTAAAACCTTCTTTTTACGTTTAACTCTCGTGTTTAAAAATCTGAATTCTTCTAGAGTTCCTGATCTTCTGGTGTCTGATCTGTATCATCTACCATCGAATCACG
+
>><=?CC;66;;;>?CCCB??6554:555=BC@BBCD6@@5;.599999:.5;97;3<)0)//739288>:9444958;888$3723/////&/////(//94::=@>=<993258778:;67?A3;4;:;799:;<AAAA:>>@@B@?>>=A==:;;=8;;;9:;5;5;AAA???@B:==DHD3@5868?EED/C?@?A7;6;A=====;::/7767)7//-;4;4//-/<;=???<@<@AABAC;@@@<>>>=<=@>===>;<:///6669AA<<<7--,,,
@ATNG8:00524:05072
GATGGTAGTATCTGCACACTCTGTCCAGAAGATCAGGAACTCTAGAAGAATTCAGATTTTTAACACGAGAGTAAACGTAAAAAAGAAGGTTTTACAAGACTCACTTTAACAATATTGCAGCAGTACGCACACAATCGAAGCGCAGTAAGGATGGCTAGTGTAACTAGCAAGAATACCACGAAAGCAAGAAAAAGAAGTACGCTATTAACTATTAACGTACCTGTCTCTTCCGAAACGAATGAGTACTGTATCTATGTGTGCGCTACCATCGAATCACGAAAGTCT
+
88@<<AA<;9CBBCCB@A;<<B>A@6;AB:?@BBA@=@>BAADBAC?AA@DA@?@CA@@C2@=ACBAAABB@A>8>><;::;:#9:5::<<<2<>@<@C@IBA@BC=A?AB8;;B;?;?;?@@@?CAB??@?@>?@AD@BB;;;?AD=A>AAC<@@AA@@@@;??@@CD@CC>AAA8888==4:@=;:;;;;,00)//>>@===@1937@AA<<6@999A>@>@????<@<???9?CDACB@@;;:A???BBBAAB@@;;;AAAAC?BBBBB@BBBBBBE>C??@
@ATNG8:00530:05037
GATGGTAGTACATGATAGACGACACCAGAAGATCAGGAACTCTAGAAGAATTCAGATTTTTAACACGAGAGTAAACGTAAAAAGAAGGTTTTACAAGACTCACGTTAACAATATTGCAGCAGTACGCACACAATCGAAGCGCAGTAAGGATGGCTAGTGTAACTAGCAAGAATACCACGAAAGCAAGAAAAAGAAGTACGCTATTAACTATTAACGTACCTGTCTCTTCCGAAACGAATGAGTACGTGTGCGACGTGTCTCCTACCATCGAATCACGAAAGTCT
+
>>>C?CCC@@?CBBCCBCBB:;;DD@DCCADCBBA@4;49<>:;;C@CD?C??@;==>>>+>;BAABIICCCDG>BB@@@@?2?A=B;@@@9ABB@BCBCCCBBC@D@CCAAAA@DCDA@AADDCCABBCCD@@AAA=A@CCBCBB?CACGCACCBAAECC@DECCBB?CD@????BB@A@9@==9:::::(9?;@:::EBBBC?B?BBCC;?<?>CEE@DC;;;BB<@=@BA<AAA>ACBCCCCBBCB@?@CECBBBBAA>ABB@DDCAB?BBBCCCE>AAAA
@ATNG8:00530:05045
GATGGTAGTATATCGCGTCGCTATCCAGAAGATCAGGAACTCTAGAAGAATTCAGATTTTTAACATCGAGAGTAAACGATTAAAAAAGAAAGGGTTTTTACAAAGACTCACGTTTAACAATATTGCAGCAGTACGCACACAATCGAAGCGCAGTAAGGATGGCTAGTGTAACTAGCAAGAATACCACGAAAAGCAAGAAAAAAGAAGTACGCTATTAACTATTAACGTACCTGTTTCTTCCGAAACGAATGAGTACATAGATATACGTATAGCTACCATCGAATCACGAAAGTCT
+
5;?@>AACCB=666<<<<696=BCC@CCB?B@@?B@=A=@BBBBBBACC>A=0000////$/39777<5555<::1933404=;;;$333(//(/:::'////(/6//3:8999(/)/606//*/<99?CCECCCCBCCCC@CD::8;AA@@???9@:A9:8:BCBCBCBADCD@@@=00,0?90673333&777/789999%9<8793;;7:<A:=:;=AA=@<?>B;;4;;;;0:A>A@CCC=BBB?BBAAABBCDBBBBBBCBAABBBBBB>>;>?;;;;=======8>AAA
@ATNG8:00534:05056
GATGGTAGTGCGTGAGAGAGAGACCCAGAAGATCAGGAACTCTAGAAGAATTCAGATTTTTAACACGAGAGTAAACGTAAAAAAGAAGGTTTTACAAGACTCACGTTAACAATATTGCAGCAGTACGCACACAATCGAAGCGCAGTAAGGATGGCTAGTGTAACTAGCAAGAATACCACGAAAGCAAGAAAAAAGAAGTACGCTATTTAACTATTAACGTACCTGTCTCTTCCGAAACGAATGAGTACTACTCTCAGAGACACACTACCATCGAATCACGAAAGTCT
+
//;<7<AA?BCCBBBCCCCBBBBFF=CCB?CBBBCB?B>@A@BCBDACB>A>AAA@A@@A2??BBCCAABABB?7@?:;;;;;#;:5::===0=>;7;B=BCCC:::;@BC?CCC@CDDDDCCCCCCCDCC@@:@@::7<BBBBC;:9;GDED@BBBBBADC@CCCCAA=9929?>8==999,7<<8889999%9?;A???BB@///)/)/89;*/*/>C;<9;B@@@CC>A>ACC>C:;::CCCDBBBBBBCBCBCAAABBBBBBBB=B>>>@<@A==;;;6;@@?
@ATNG8:00536:05059
GATGGTAGCTCGCTGATGATATCTCCAGAAGATCAGGAACTCTAGAAGAATTCAGATTTTTAACACGAGAGTAAACGTAAAAAGAAGGTTTTACAAGACTCACGTTTAACAATATTGCAGCAGTACGCACACAATCGAAGCGCTGTAAGGATGGCTAGTGTAACTAGCAAGAATACCACGAAAGCAAGAAAAAAGAAGTACGCTATTAACTATTAACGTACCTGTCTCTTCCGAAACGAATGAGTACGAGAGTGCACACGTGTCTACCATCGAATCACGAAAGTCT
+
;;>D@BCBBB@@;CCBBBBBBCCCB?BCCACCCDBB@B?BBDAAAC@CC?C?CCBBBCCC3C?BBCCCDBC=<<3;;=AABB2BC?B;AAA9ACC@CCCBBCC;;;0;>CD@CCC?CCCBCBAB<;<BCCC;;7;BDCADCCBBBCB?A?@@@?BFCCCBBC@CCCCCB?9949A;6?=88817883337799%9>;=?=BBB???8=:<;=A0818:?@@=@DABBBB@C?CBC=B??=?AAABBBCBBABBBBCBBBBBBBB?B?<???==:=?BB@@@9@:::
@ATNG8:00545:05051
GATGGTAGAGAGAGCTCTCTCATCGTACTCATTCGTTTCGGAAGAGACAGGTACGTTAATAGTTAATAGCGTACTTCTTTTTCTTGCTTTCGTGGTATTCTTGCTAGTTACACTAGCCATCCTTACTGCGCTTCGATTATGTGCGTACTGCTGCAATATTGTTAACGTGAGTCTTGTAAAACCTTCTTTTTACGTTTACTCTCGTGTTAAAAAATCTGAATTCTTCTAGAGTTCCTGATCTTCTGGACAGAGTGTGCAGATACTACCATCGAATGAGGTTAGTCT
+
DCCB?BBBBDCCDDDAABCCCCCCCBBBBCAA=AAB@;>@=@=A@@BCCC@BBBBB?BACCCC@C@CBBBBCBAA=>===>1@?;A99849AAA<@?A=@A;?=@C987:BBBCBBB?BAD<A<>>>:;;>@=@>@@:>>BA@@>@AAB>>>>>?;9::8::5:<@AA???B??:>>DDD5B:=978776(8===?7;;@?>>><//)/////$/8:=><@;>>;>AABBAA:>:=@AA==9=>><@AAAA?@@@@@A@@@??@@A<A??::68@>>:>;AA;99
@ATNG8:00547:05038
GATGGTAGATACTCGCTGATACACCTAGAAGATCAGGAACTCTAGAAGAATTCAGATTTTTAACACGAGAGTAAACGTAAAAGAAGGTTTTACAAGACTCACGTTAACAATATTGCAGCAGTACGCACACAATCGAAGCGCAGTAAGGATGGCTAGTGTAACTAGCAAGAATACCACGAAAGCAAGAAAAAGAAGTACGCTATTAACTATTAACGTACCTGTCTCTTCCGAAACGAATGAGTACGATGAGATCTCGTGTGCTACCATCGAATCACGAAAAGTCT
+
4:;<<AGDBBBC;;;;=<<666;?:?<<=:65/799)/)/7779=>::;:>::=:99999':;BBCCCJDBAB@8@C;;;;.9A=C2;;;&9;;<<669@ABCD@D?BB@BDD@CCCCCCBBBBBCCCCCCBCDAA9;;BCAA;;6;>BAA?ACCCCDCD@DBBCCD@@@=?BBABBBAA;@::4:AAAA/@@:????B???@4957??A>B>@>B;:89CABCBB@D@BCD?FBB?;;:ACCBAABCBBCAAAAABC???BCB@C===A<?>::;;;;.;@@@
@ATNG8:00549:05057
GATGGTAGTGTCAGTGCGCGTCGTCCAGAAGATCAGGAACTCTAGAAGAATTCAGATTTTTAACACGAGAGTAAACGTAAAAAAGAAGGTTTTACAAGACTCACGTTAACAATATTGCAGCAGTACGCACACAATCGAAGCGCAGTAAGGATGGCTAGTGTAACTAGCAAGAATCCCACGAAAGCAAGAAAAAAGAAGTACGCTATTAACTATTAACGTACCTGTCTCTTCCGAAACGAATGAGTACGAGAGAGCACACGTGTCTACCATCGAATCACGAAAGTCT
+
8::>8<ACCBBBC>==B>>@666;;5;>=9>DBAAD@D@CDB@>00+00+0:>>ABBBBB1@<??=?DCCA>>=5==;:::::#9949;===0>?;7;:6597<00+/7:;6??A;;????BBBCCCCC@AADADDCC?BBCBBBAA?B>B@@>@BBBCBBB@BBBB@?<?B>@@@<???BC8??A>BBCCCC)AA;>878@<A9;:;8<<@?;A<=:@@A=A@????A6:69?A9??C>AABBFBBCBBBBBBBBCCBCBCB????=???>>;>?AA@@?9???A
@ATNG8:00501:05110
GATGGTAGTCTCAGATAGTCTATAGTACTCATTCGTTTCGGAAGAGACAGGTACGTTAATAGTTAATAGCGTACTTCTTTTTCTTGCTTTCGTGGTATTCTTGCTAGTTACACTAGCCATCCTTACTGCGCTTCGATTGTGTGCGTACTGCTGCAATATTGTTAACGTGAGTCTTGTAAAACCTTCTTTTTACGTTTACTCTCGTGTTAAAAATCTGAATTCTTCTAGAGTTCCTGATCTTCTGGATAGCGACGCGATATACTACCATCGAATCACGAAAGTCT
+
@9;6;AA=A@CCDECCCBBBBBB@ABB@BA;;7<CBC;AA@CACCGCCCC@CCCCC@B?BBAA>@8B====B=CC;9;EED3DC<<;CB=AA;;6:A@=@C6:;:@?@=?BCAABBB=@@C?B@BDDCBBA@?@BCE@CCCCCBBBCBBBBBBCCA;;<@CC@B?B;;:B?CAA=>::::*9;@;>>???,A@=??69:BBBCBCCL@CCCB3B;;;B?B?CC@BCDCBDC@C@DCBBBC?CBCBDICCCBBBAB@@@BBCCDDD@CCCCA?BB@@AJJ?C;;;
@ATNG8:00506:05098
GATGGTAGCGCACACATAGATACAGTACTCATTCGTTTCGGAAGAGACAGGTACGTTAATAGTTAATAGCGTACTTCTTTTTCTTGCTTTTTCGTGTTATTCTTGCTAGTTACACTAGCCATCCTTACTGCGCTTCGATTGTGTGCGTACTGCTGCAATATTGTTAACGTGAGTCTTGTAAAACCTTCTTTTTACGTTTACTCTCGTGTTAAAAATCTGAATTCTTCTAGAGTTCCTGATCTTCTGGGTCTCTCTCTCACGCACTACCATCGAATCACGAAAGTCT
+
56<?;?BBBDCBCCCCCDCBBBBBBDBBBC@@=@AAB;AA=@>ACCCGCBABCCCC@D@BBBB@CACCCBBCBAA8::;;;*;@;@;;;;;*;?9;916>8<B499<?@C?BLICCBBB@CCC@C@DBBACC9999@BB?BBBCCCCCCCCCCCBBB?BBC?CD@D?ABBBBCCBB>A@@@@9@?C=BBBBB0ABBBB=AAEGDCCCCC@CEDD5CBCCD@B@BB@DDDCBBB@D@CCCCCB?BBBC>BBBCA@@CBBBBAA@BBBCA@@ABB?ABABBBA<A@@@
@ATNG8:00507:05107
GATGGTAGTGTCAGTGCGCGTCGTCCAGAAGATCAGGAACTCTAGAAGAATTCAGATTTTTAACACGAGAGTAAACGTAAAAAGAAGGTTTTACAAGACTCACGTTAACAATATTGCAGCAGTACGCACACAATCGAAGCGCAGTAAGGATGGCTAGTGTAACTAGCAAGAATACCACGAAAGCAAGAAAAAAGAAGTACGCTATTAACTATTAACGTACCTGTCTCTTCCGAAACGAATGAGTACGAGAGAGCACACGTGTCTACCATCGTATCACGAAAGTCT
+
BBCC@CCCCCCCCBBBBCCCBCCDD?BCD@CCCCAA>A@CCCCCCC?AA@C@CDCBBBBB3C?BCBCCCCAACA:AADCGDD2BB@C?CFF;DCC@CBBCCCD:98;@BB@BCD@CCCCCCCCGEBBBCCCC?BBBB?BBBBCCBA>C@CBA?ACDCBBAC?CCCCAA?BC@BBB<??@@@9@9929<<<<=&<A=?999CAAAA;@<@AAA8;8;DCBB?BEAAABB?B>ABD>DBB?BBBBBBBBAAACAAAABBBAAA@AAAA;?888BBBACC???:????
@ATNG8:00517:05086
GATTAGGCGAGAGTGAGACGCAGTACTCATTCGTTTCGGAAGAGACAGGTACGTTAATAGTTAATAGCGTACTTCTTTTTCTTGCTTTCGTGGTATTCTTGCTAGTTACACTAGCCATCCTTACTGCGCTTCGATTGTGTGCGTACTGCTGCAATATTGTTAACGTGAGTCTTGTAAAACCTTCTTTTTACGTTTACTCTCGTGTTAAAAATCTGAATTCTTCTAGAGTTCCTGATCTTCTGGTGTCTGATCTGTATCACTACCATCGAATCACGAAAGTCT
+
BCD@BB?BBCCCCBBBCC@BBAACBBBACC@BFDG>BC@B?CCBBBCD@DDCCB?B?BBCC?C@CCCABBBBB?BCDCC3?<;?@@>5?AAB?CCFACB<:99DAA?BCBBBBBB<A@@<@<@AAAA>??=AA@@;??@B?@?AAAAA>>>AA;9:::>?:@<>;;;CBB>>:=>>AA5A<A<A>@@@,==999+------7669<A@>>*999>:6?4==8<BA@>>><@<@A:;;=:=?@;==>>>>>>BB@@????AAAA<>>=AA<@@@A===7====
@ATNG8:00522:05087
GATGGTAGGACGAGCGTCTGAGAGGTACTCATTCGTTTCGGAAGAGACAGGTACGTTAATAGTTAATAGCGTACTTCTTTTTCTTGCTTTCGTGGTATTCTTGCTAGTTACACTAGCCATCCTTACTGCGCTTCGATTGTGTGCGTACTGCTGCAATATTGTTAACGTGAGTCTTGTAAAACCTTCTTTTTACGTTTACTCTCGTGTTAAAAATCTGAATTCTTCTAGAGTTCCTGATCTTCTGGTGTCGTCTATCATGTACATCGAATCACGAAAGTCT
+
DCCC@CCC@CBBBBBBBBBBBBBB?CCCCCBA>ACCD=CC?C?CDBBBBC@CCDCC@B@CCCC?C@CCCCCBBBD@DDDDD3CC@BBBC=BBBC@BCIBDF;;;ABCGADCCCBBBCACBB@B?BCDCCCBC?BBCC?CEEBCCCCCBBBCCCBC?BBB?BC?C?CCCCCBBCC@CBBBB9A>B;;;:::*:BAA@<AACCCCCCBB>ABBB2BAABC?A?AC@ECCBCCC@D>AACCFC>A@B>BAAACCA@@CCCBBACBBBCDD@BBCCCCC>C;;:
@ATNG8:00524:05089
GATGGTAGGAGACACGTCGCACACGTACTCATTCGTTTCGGAAGAGACAGGTACGTTAATAGTTAATAGCGTACTTCTTTTTCTTGCTTTCGTGGTATTCTTGCTAGTTACACTAGCCATCCTTACTGCGCTTCGATTGTGTGCGTACTGCTGCAATATTGTTAACGTGAGTCTTGTAAAACCTTCTTTTTACGTTTACTCTCGTGTTAAAAATCTGAATTCTTCTAGAGTTCCTGATCTTCTGGTGTCTGATCTGTATCACTACCATCGAATCACGAAAGTCT
+
CCDD?CCC?CBBBCCCCBBBCDBCBBBBBBAA=ABBB<BC<A=ABCBCBB@CCCBB@C@BBCFAD?AAAAACA;?>????>,>>13733(3:9=394?<>@>B??<??;?BAABCBB?B@@>D<???;;;;;<???A=@@@A@@??@@????@@@<==<:7617;=>>??@AAA:??AAA5A8<3::;:;+<>>@B668A>>>B@;:7:AAA/A888=9>;>B=BAAA?@@=A:==ABAA====:>>>:::>>:::??A>>>AAA=@A@BB:==BBAAA9AAB?
@ATNG8:00524:05118
GATGGTAGGCGACATACATACGCGCCAGAAATCAGGAACTCTATACGCGCCAGAAGATCAGGAACTCTAGAAGAATTCAGATTTTTAACACGAGAGTAAACGTAAAAAGAAGGTTTTACAAGACTCACGTTAACAATATTGCAGCAGTACGCACACAATCGAAGCGCAGTAAGGATGGCTAGTGTAACTAGCAAGAATACCACGAAAGCAAGAAAAAGAAGTACGCTATTAACTATTTAACGTACCTGTCTCTTCCGAAACGAATGAGTACTGCGTCTCACTCTCGCCTACCATCGAATCACGAAAGTCT
+
55<<8=BB?BA@@CCCDDDDCBBBB?ABEG>BBCDAHAAAACDCCCCCDC@DDD@CCCCAA>A?BBCBBCCABB9959??89999(9;>@@BBBBC@@@8@C;;;;;*<B<?<@@@7@CC?BCCDCCCCD@C@DFAEBB@BCCIGCCCCEEGFCGCB@B@@C@BBBBBCBB?C?CCB?BBCCECCB@CCDCCC@CCAHCD@BB;;;0;@@;;;::;'::29B@>?>@@B>A=?A;;;,929@ADHBFCCEDCCAC@CDI?CBC@CBCCBCCB@@@AABBBCBBCBCC@CBB@BBBBC?BCDDAAA<ABBB
@ATNG8:00526:05098
GATGGTAGCACGACACGACGATGTGTACTCATTCGTTTCGGAAGAGACAGGTACGTTAATAGTTAATAGCGTACTTCTTTTTCTTGCTTTCGTGGTATTCTTGCTAGTTACACTAGCCATCCTTACTGCGCTTCGATTGTGTGCGTACTGCTGCAATATTGTTAACGTGAGTCTTGTAAAACCTTCTTTTTACGTTTTACTCTCGTGTTAAAAATCTGAATTCTTCTAGAGTTCCTGATCTTCTGGACAGAGTGTGCAGATACTACATCGAATCAGAAAGTCT
+
BBBC?BCEBBB;69CD@@A;9:ADBBB@BC99;9CCF?CC@CACCBBBCC@CCCBB?B?BBCC?B@BBCBBCCDA>AACAC1CA?AACC=CCCC?AAC@BC999?B>?=@DEBBABC?AAC;A;A???AAAA;@@@A;<=<A<<>?AAAAAA>>><@@@<@@<@<@@A??>>>?:>>>>>2>:>:88888(/<----(------88/5,5<<<*98888486?A6A??=>>><@=@??@>?166><@AAA>>=>????BB@@?@AAAAAA?:??AAAB9??>>
@ATNG8:00528:05111
GATGGTAGCGGCGAGTTTATACCAGAAGATCAGGAACTCTAGAAGAATTCAGATTTTTAACACGAGAGTAAACTTAAAAAGAAGGTTTTACAAGACTCACGTTAACAATATTGCAGCAGTACGCACACAATCGAAGCGCAGTAAGGATGGCTAGTGTAACTAGCAAGAATACCACGAAAGCAAGAAAAAGAAGTACGCTATTAACTATTAACGTACCTGTCTCTTTCCGAAACGAATGAGTACCTCTCAGACGCTCGTCCTACCATCGAATCACGAAAGTCT
+
@@CD?CDBBB?CCCCCC<BBBB@CCCACCCCCCAC@BBCBBBB@BB?C@CCBBBBBB5B?CCCBCBBA@AA<AA=@@@@2AB?B@BBB:BBB?999BBCBBB@CACC@BAA>ABBCBBAAAABBBBB=><>DDE>A?ACCCAA?B?BBB>BBCBCBAA<ABBCEB@BC@BBA@CCCCC=BA@=;;:::);?;@AAAB??@C@B?BBBB?B@BBBBB?BAAA@99829>AA?=A@@=@CBBAAA@BBBCCBBB???BCBB@BBB?ABBCC?BBCAAAA;@@99
@ATNG8:00529:05106
GATGGTAGGAGACACGTCGCACACGTACTCATTCGTTTCGGAAGAGACAGGTACGTTAATAGTTAATAGCGTACTTCTTTTTCTTGCTTTCGTGGTATTCTTGCTAGTTACACTAGCCATCCTTACTGCGCTTCGATTGTGTGCGTACTGCTGCAATATTGTTAACGTGAGTCTTGTAAAACCTTCTTTTTACGTTTACTCTCGTGTTAAAAATCTGAATTCTTCTAGTGTTCCTGATCTTCTGGTATACACACTCGCTCGCTACCATTCGAATCACGAAAGTCT
+
BBAB>A<A8AABABBCDDBCBA@ACCCBAA;;7;BBB>BC@CACBBBCBB=@@@@A?B@CBBDAC@CBBBAA<=B9BBCBC1=B7BBAA=<@@A<?>??@@489??=?=@?AAABBB?B@A:=:=AAAA???8;<8718888>@@BDBA??>>?>5:;=8=?;@;>>>A===??8<;BED;D=A======.===CD:AAA;;:?><=8=>?@/@@@GK:=:=A<;;;;;;;=B=AAA>==///;499;@===A;769///66665///)/99-3//////)/877
@ATNG8:00531:05107
GATGGTAGCTCGCTGATGATATCTCCAGAAGATCAGGAACTCTAGAAGAATTCAGATTTTTAACACGAGAGTAAACGTAAAAAGAAGGTTTTTACAAGACTCACGTTTAACAATATTGCAGCAGTACGCACACAATCGAAGCGCAGTAAGGATGGCTAGTGTAACTAGCAAGAATACCACGAAAGCAAGAAAAAAGAAGTTACGCTATTAACTATTAACGATACCTGTCTCTTCCGAAACGAATGAGTACGAGAGAGCACACGTGTCTACCATCGAATCACGAAAGTCT
+
BBDD@DECB;66;@@@CB@@@AA<<259=49@@C;;5;49:9@@@@9?>9?<@:::9:9:)9:?>??><B<<=?9739>::>,>@<@?BFFE1B==<@@666<;555)4=@@=BBB?DBAABBBECB;=;DCEHGBBBD?AAACCCCCAE@B;;8<CCCCCCC@B@@?BAADC@BBB<>>BCC>B<>8;===>>&=>;00,0>@B?@@<@=>>==:?:;8889:18:9;<<<6:2255(229+.........56=8999665556663..(...22.5222<;=5=555
@ATNG8:00537:05100
GATGAGACACGTCGCACGTACTCATTCGTTTTCGGAAGAGACAGGTACGTTAATAGTTATTTAGCGTACTTCTTTTTTCTTGCTTTTCGTGGGTATTCTTGCTAGTTCACTAGCCATCCTTACTGCGCTTCGATTTGTGTGCGTACTGCTGCAATATTTGTTAACGTGAGTCTTGTAAAAACCTTCTTTTTTACGTTTACTCTCGTGTTAAAAAATCTGAATTCTTCTAGAGTTCCTGATCTTCTGGGCTGCGCTGATATGCGCTACCATCGAATCACGAAAAGTCT
+
AC@ACDBCBBBCBBCCCCC@@@BAA=@....&--(-(-7799::639;0-*-05:--)///(/:;;?B:985<C=A=(58233373*3;373(///(//(//89//*3:333::6:00*/(/=;==BB@<>>78:*9B@AE@???AC@@@@56/8///)/9(/).:==?BB:8-/-----(-(-(-78888%66.33(38867;==//*/:;9;&66;;>4=<9;69@BB@;;4929@@B;;49::;0:;9:?@B@BCCCAA@BA::4;BC;;9;ABB;;;;.;FBB
@ATNG8:00538:05100
GATGTAGAGAGACTGTAGCGCACCCAGAAGATCAGGAACTCTAGAAGAATTCATATTTTTAACACGAGAGTAAACGTTAAAAAGAAGGTTTTACAAGACTCACGTTAACAATATTGCAGCAGTACGCACACAATCGAAGCGCAGTAAGGATGGCTAGTGTAATTAGCAAGAATACCACGAAAGCAAGAAAAAGAAGTACGCTAATTAACTATTAACGTACCTGTCTCTTCCGAAACGAATAGTACGATGTAGATCTCGTGTGCTACCATCGAATCACGAAAGTCT
+
88///88;<>?==<<<=565999939;<9656;973:2///-557(//)-02,---999+83888///</--9/6//)/:::'::496;>>0;6615=666;;=<8<954.4993977///-5-////;:54.444;5::;8443829394504;>:5//:6;+//560--(-//)////6.33338:;;;+==688665---(-0738:88.3-3333:28343;7739,//6.69:)///779--////8/////3778;373;4>:ABA?AB?<999+3333
@ATNG8:00539:05081
GATGGTAGGCGACATACATACGCGCCAGAAGATCAGGAACTCTAGAGGAATTCAGATTTTTTAACACGAGAGTAAACGTAAAAAGAAGGTTTTACAAGACTCACGTTAACAATATTGCAGCAGTACGCACACAATCGAAGCGCAGTAAAGGATGGCTAGTGTAAACTATGCAAGAATACCACGAAAGCAAGAAAAAAGAAGTACTGCTATTTAACTATTAACGTACCTGTCTCTTCCGAAACGAATGAGTACCTCTCAGACGCTCGTCCTACCATCGAATCACGAAAGTCT
+
44:;5:5;79<=@BA@@;;9;455505=>9=BCCCC6;5;@944444.46<599;555555#9.95@C>AA;;==5=596?@@+??9=5;;;0?@@>C>CDC@@@A>@<BD?BBB=@@@?@AABAAAB@AACCABBBB@BABBB;;::,9<A@@<@>=544444)44449??<=9477:)//:8819/757CCCC=&=B6747797B@A?D;?8777617177<;>;774A>>>0707;;3;99399;;;::59A@>>>>A==>>AAA<@@@;>?AAD;>>@;<;B8?=>;
@ATNG8:00542:05108
GATGGTAGCGCACACATAGATACAGTACTCATTCGTTTCGGTAAGAGACAGGTACGTTAATAGTTAATAGACGTACTTCTTTTCTTTGTCTTTCTGTGGTATTCTTGCTAGTTACACTAGCCATCCTTACTGCGCTTCGATTGTGTGCGTACTGCTGCAATATTGTTAACGTGAGTCTTGTAAAACCTTCTTTTTACGTTTACTCTCGTGTTAAAAATCTGAATTCTTCTAGAGTTCCTGATCTTCTGGATAGCGACGCGATATACTACCATCGAATCACGAAAGTCT
+
//;;7<ACBBCC@CB96:BA<@BBBB;55<9:7;=<<1<8*--(---5500)595556;.45>=8=;@>0//////4.44;=.<<>255:880>=9=<7?5855>6=?@BBC@CDEECECC@CCB?C@CCCCCDED@BBCD@CABBCBBBCCCBBBBBG@CBC?BC@C@CCBBABBED@B@???4?;A;?>>>>,?ACAC>CCBBCBBBBB=AAAA0AAAAB@C?CDGCBB@@@C?B?BCCCDC@AAA@CCCBCBCCBCCCCDCCBBBC@CCCCC?BBBDCCC=CB@@
@ATNG8:00543:05088
GATGGTAGCACACGAGATCTCATCGTACTCATTCGTTTCGGAAGAGACAGGTACGTTAATAGTTAATAGCGTACTTCTTTTTCTTGCTTTCGTGGTATTCTTGCTAGTTACACTAGCCATCCTTACTGCGCTTCGATTGTGTGCGTACTGCTGCAATATTGTTACGTGAGTCTTGTAAAACCTTCTTTTTACGTTTACTCTCGTGTTAAAAATCTGAATTCTTCTAGAGTTCCTGATCTTCTGGTATACACACTCGCTCGCTACCATCGAATCACGAAAGTCT
+
//;<:;AAABCCA@ABBCCDCBCCCCCBCDBB>BCCC>CE@C@CCCCDBB?BCCBB?B?BBBB?B?CCCCBBBBB>BABBC1BB>AAAC;ACCC=ABC?BA=989A??;?BBBBBBB?BCC?C????@A>>><@A@><;;;@@>>=@@@>>=>>?;;>;:>A9>>A;;>=>@?:=;;;;2;:@:88888(8>:::1:9:855A<<=8=<=<.9:;;A<A=CD=AA@@;:::>:>C@@@A49:D=AA???ACAA??:;;>@@@@A;@?AAA=AAA>??A:A???
@ATNG8:00543:05104
GATGCGAGAGTGAGACGCAGTACTCATTCGTTTCGGAAGAGACAGGTACGTTAATAGTTAATAGCGTACTTCTTTTTCTTGCTTTCGTGGTATTCTTGCTAGTTACACTAGCCATCCTTACTGCGCTTCGATTGTGTGCGTACTGCTGCAATATTGTTAACGTGAGTCTTGTAAAACCTTCTTTTTACGTTTACTCTCGTGTTAAAAATCTGAATTCTTCTAGAGTTCCTGATCTTCTGGGCTGCGCTGATATGCGCTACCATCGAATCACGGAAAGTCT
+
BB??@@BBBCDDBCC:;;BBCBBBC@@?@CDD>AA@CADCCCCCCADDDAB?B@@@@B?CADCCACCCCB@BBBBB3BB>AACC>DCCC=BBC@BB>AABBBD>BBBBBBBB;>>B;@=ABBBBB@?=DAAA;?>@>>>>566AA??>??:>>A<AA<A:=>BAAA@@@;???DD5A:@:><@>@,==666)--3---;88<:@AAA*::;993935505:::5556=377=933*--66.6--.6667999888:75550...9;557;77366.6---
@ATNG8:00551:04501
GATGGTAGACACGTGTGCTCTCTCGTACTCATTCGTTTCGGAAGAGACAGGTACGTTAATAGTTAATAGCGTACTTCTTTTTCTTGCTTTCGTGGTATTCTTGCTAGTTTACACTAGCCATCCTTACTGCGCTTCGATTGTGTGCGTACTGCTGCAATATTGTTAACGTGAGTCTTGTAAAACCTTCTTTTACGTTTACTCTTCGTGTTAAAAATCTTGAATTCTTCTAGAGTTCCTGATCTTCTGGAGATATCATCAGCGAGCTACCATCGAATCACGAAAGTCT
+
55:>:=CA=>=00/9///<>:665>;;>A<:;?CHCC>CC@B@CCDBCCC>@@B@@=@?@?AC@D@BBBBBB?87633333$371778818=BC=@>A<;;7000////(/69788?:67;;<@<@BBAAAAA<A@@A;;;;>>>888;?;::966)///6==-//5;A<999;;*//566)638/9887-7799:099:8828>>;>:=ABA/B<;8<A<A=>><>?>73--+-*--9;:;56995///66<<==@A@>>>@@>>>=A>>>C<??>>==A:<896
@ATNG8:00555:04508
GATGGTAGCACGACACGACGATGTGTACTCATTCGTTTCGGAAGAGACAGGTACGTTAATAGTTAATAGCGTACTTCTTTTTCTTGCTTTCGTGGTATTCTTGCTAGTTACACTAGCCATCCTTACTGCGCTTCGATTGTGTGCGTACTGCTGCAATATTGTTAACGTGAGTCTTGTAAAACCTTCTTTTTACGTTTACTCTCGTGTTAAAAATCTGAATTCTTCTAGAGTTCCTGATCTTCTGGGTCTCTCTCTCACGCACTACCATCGAATCACGAAAGTCT
+
69>A;ACBBE;;6>CCCFBB<ACCCCBAAACB@CCDD>CC@D@BBBCCDD@DDCBB?B@CCCC?B?AAABBBCBB?BAABA2@C?@<<<8>?>?@BBB?AC<>>>BA@=AABBBBBA?CCA;?;@AAA@@>>9>>@?:>>A===>>>>>>><<<A:;=;<AA<?:A>@@??@AA<?>?DD5A;=666665(7=:;<6=?>:;;>>>><ADDD/C===A=A;??=AAAA;;;<A<>>BC>>7::DF9@??>?@@@>==@A@A:8:D<:::@A<@:::>>>5>>>:
@ATNG8:00555:04511
GATGGTAGGCGACATACATACGCGCCAGAAGATCAGGAACTCTAGAAGAATTCAGATTTTTAACACGAGAGTAAACGTAAAAAGAAGGTTTTACAAGACTCACGGTAACAATATTGCAGCAGTACGCACACAATCGAAGCGCAGTAAGGATGGCTAGTGTAACTAGCAAGAATACCACGAAAGCAAGAAAAAGAAGTACGCTATTAACTATTAACGTACCTGTCTCTTCCGAAACGAATGAGTACGTGTGCGACGTGTCTCCTACCATCGAATCACGAAAGTCT
+
55;<7<@A>BBBBCBCCCDCBBBBE?BBB@BCCEBB<@=@ACBBBB?AF@C@BCCCCCCC5C@CCCCCBBACDD>C@>@@@@,>B>B?BBB<CCC@CBBBDDCC?CB?CC@BBA?BDBBAABDBBBBCCCCC@CCDD?BBBBCCBB?C@CCC@BCCCBBCC@BAACDD@BB>A@A>A@@?=6?9828A@?A3@@=A?>>CBBBB?B?BBCC?B?>ACBB@BBAABBA?A@CCC>C@@>?BCCCBBABACCABBBBBBABCC>BBB@BB==>=B>CCAA@<A@99
@ATNG8:00557:04516
GATTAGTATAGAGCTCTATAGTACTCATTCGTTTCGGAAGAGACAGGTACGTTAATAGTTAATAGCGTACTTCTTTTTCTTGCTTTCGTGGTATTCTTGCTAATTACACTAGCCATTCTTACTGCGCTTCGATTGTGTGCGTACTGCTGCAATATTGTTAACGTGAGTCTTGTAAAACCTTCTTTTTACGTTTACTCTCGTGTTAAAAATCTGAATTCTTCTAGAGTTCCTGATCTTCTGGCGCTCTGTCACGTCTGCTACCATCGAATCACGAAAGTCT
+
B??=ABBB@BBBBACBBABBJEEECEBC@BCCC>CC?B>BCDBBBC@CBBBB=@>@BBD@C@CCDBBBA?>8<;<<<,=>298EB>AAAC@BBB?BB>CBBB?B<@@C@@AAA>AB?BB?B?AA;::D<C>>>:===>B===>>>B>>>@@::8:=>>:>;?786<==<=:88:CC2A7=676778(6=998.99:877=87808575'2999A;?8>>:>>AA>=>:=:=?@@AB=;<;<???@;;;==A===;;;????:==?==:;;;BEFE>CCCC
@ATNG8:00558:04521
GATGGTAGCTCGCTGATGATATCTCCAGAAGATCAGGATCTCTAGAAGAATTCAGATTTTTAACACGAGAGTAAACGTAAAAAGAAGGTTTTACAAGACTCACGTTAACAATATTGCGGCAGTACGCACACAATCGAAGCGCAGTAAGGATTGCTAGTGTAACTAGCAAGAATACCACGAAAGCAAGAAAAAGAGTACGCTATTAACTATTAACGTACCTGTCTCTTCCGAAACGAATGAGTACACATCGTCGTGTCGTGCTACCATCGAATCACGAAAGTCT
+
?::6;A>CCD@@@CBCDCCCBBACC@CCCACCBBBC?CCC;;9DCE@CC?C>AA@?@@@@/?=AA==BBBBBBB=@>AA@??,9;698BBC9C@@=@<@>?A>00-/6:<7@@B?AAD?BBBCBBCDDFABB?BBCC@BCCBBBBB=@@9939?AACCCCC@BBBAAB@EE@BBA=>=:66.6/-(-8777)--.555A@@@@7;8;BBB=A<@@@>><>AAA888<?<?@D7@BB?BA@???=888?@@;;;@@@AACBCCCDABBBCC@BB:::DC>BBAA
@ATNG8:00560:04480
GATGGTAGCATCATGCATATCTCACCAGAAGATCAGGAACTCTAGAAGAATTCAGATTTTTAACACGAGAGTAAACGTAAAAAGAAGGTTTTACAAGACTCACGTTAACAATATTGCAGCAGTACGCACACAATCGAAGCGCAGTAAGGATGGCTAGTGTAACTAGCAAGAATACCACGAAAGCAAGAAAAAAGAAGTACGCTATTAACTATTAACGTACCTGTCTCTTCCGAAACGAATGAGTACGATGAGATCTCGTGTGCTACCATCGAATCACGAAAGTCT
+
69CC9=CBBBBBBAAACCCCCBBBC@BBC>BABA?A<@<@BAABCB?BG@B?AA@@>:99)><>?>AA@@A???8?@ABBBB5AB=A5;;;-;CC@C;;;CBCBB@BACD@CBC=@@AAABBBBCCCFDCBB>A@@A?BCCCBBBC?B?A:;8;BBBBEFE?@ACBBB@BB?BBB>BA99927<<8;;<<??&=@<????BB@@@00,/967/717=AAB?BBCDDDH@C?BBB=BAB>ADBDAAA???BBBBDAA???AA:;;==8=@>>>=BACA;;;6;@@@
@ATNG8:00562:04528
GATGGTAGCACGACACGACGATGTGTACTCATTCGTTTCGGAAGAGACAGGTACGTTAATAGTTAATAGCGTACTTCTTTTTTCTTGCTTTCGTGGTATTCTTGCTAGTTACACTAGCCATCCTTACTGCGCTTCGATTGTGTGCGTACTGCTGCAATAGTTAACGTGAGTCTTGTAAAACCTTCTTTTTACGTTTACTCTCGTGTTAAAAATCTGAATTCTTCTAGATTCCTGATCTTCTGGGATGTGTGCGCAGTGCCTACCATCGAATCACGAAAGTCT
+
;5569===@;55:=<@A>6666==C@<A=BBB@DCFK?CC?A?;;;DCBA>BAA@>8;5::;;9>9==BBB=;::5333333#3939333(38896;;<8=A<?@AAAA=AAABAAAA>AB@<@;?BBB@?AB<@>>>;;;;=;;;??>??>555;2:5573<058:>>>;99598979,9:A<@;@@@,89699)--3---5//517555(58888282995=?>@>@<@:==:8;>;:=@@06/////9::;B@@@A;=<>=@?;;;9=======5<A=>
@ATNG8:00565:04510
GATGGTAGATACTCGCTGATATACCCAGAAGATCAGGAACTCTAGAAGAATTCAGATTTTTAACACGAGAGTAAACGTAAAAAGAAGGTTTTACAAGACTCACGTTAACAATATTGCAGCAGTACGCACACATTCGAAGCGCAGTAAGGATGGCTAGTGTAACTAGCAAGAATACCACGAAAGCAAGAAAAAAGAAGTACGCTATTAACTATTAACGTACCGTGTCTCTTCCGAAACGAATGAGTACATAGATATACGTATAGCTACCATCGAATCACGAAAGTCT
+
:<::5:<?@?<=?;9;AB;9::599)5994;==;;?@E?@AC???@?::69=??>=;;;<,=8@@ABA@@A99929;=9;<;(::5;8<<=2==D>BABAAACCC@DA;;:<CC>BBB?@@?>A@CBBB@A@@>AAA?AABBBB@?;@>@;:49B>>???@9@@BBBF@BB?B@98<3373(3==5777788$83/3<:::;755).(.555(.(-7<00+000/9:;=<?8;<<8<<<8::@@@@?@BC>@?BB@>>>=>==>A<95;;;;?;AA>==BC>AAA@
@ATNG8:00568:04508
GATGGTAGCGCACACATAGATACAGTACTCATTCGTTTCGGAAGAGACAGGTACGTTAATAGTTAATAGCGTACTTCTTTTTCTTGCTTTCGTGGTATTCTTGCTAGTTACACTAGCCATCCTTACTGCGCTTCGATTGTGTGCGTACTGCTGCAATATTGTTAACGTGAGTCTTGTAAAACCTTCTTTTTACGTTTACTCTCGTGTTAAAAATCTGAATTCTTCTAGAGTTCCTGATCTTCTGGAGATACACATGATACTCTACTATCGAATCACGAAAGTCT
+
A@CA?BB<;9@?CBABCBCBCCCBCCCBCBCC@BCBD>CC?BABBBAAAC:CB>BB<;7;@=B@CAGCCBBBBBB?BBLLE5CC@@@CC;@@;;6;>A=@C@BBCB@B?ABCDCBCD@CCD@D@CCAAAABB>BC;;7;@AACDBBC@@@@AD;;:;CC@BB>B?D;;;CBBBC@BBBJL;D<@<::;;;*;;:CC:@@@;;;BBAA<@A@@,@>@9:4:>BB?B@@@;;;>A<;;:@BB>A;;4;ABAAADBBBCBBBBBCCCCCC@@@B?A@BB;;;0;BAA
@ATNG8:00570:04509
GATGGTAGGACGAGGTCTGAGAGGTACTCATTCGTTTCGGAAGAGACATGTACGTTAATAGTTAATAGCGTACTTCTTTTTCTTGCTTCGTGGTATTCTTGCTAGTTACACTAGCCATCCTTACTGCGCTTCGATTGTGTGCGTACTGCTGCAATATTGTTAACGTGAGTCTTGTAAAACCTTCTTTTTACGTTTACTCTCGTGTTAAAAAATCTTGAATTCTTTCTAGAGTTCCTGTATCTTCTGGCGTCGTATGTTACTGTCGTCCTACCATCGAATCACGCAAAGTCT
+
//:;7;==;@BB@C?;;;<??@B>B><<900)/;;;5<<;B??@?BA995;999:8=8<843.3,33:788:@B=90000$0:38/0)/9996;77478*/0@?==599?773;?9=?@9@=?;;@@00/3899<>ABC??<A@?99;<??AA<;:;:=;593:>====@AA6::>??2;4:352222$279:=155<;=>;:78-85652#2583<=:=;489/8;?AA99285<87738;.3/959///:--,,-(--,222--.376813333<1755-----(----
@ATNG8:00576:04487
GATGGTAGTACATGATAGACGACACCAGAAGATCAGGAACTCTAGAAGAATTCAGATTTTTAACACGAGAGTAAACGTAAAAAAGAAGGTTTTACAAGACTCACGTTAACAATATTGCAGCAGTACGCACACAATCGAAGCGCAGTAAGGATGGCTAGTGTAACTAGCAAGATACCACGAAAGCAAGAAAAAGAAGTACGCTATTAACTATTAACGTACCTGTCTCTTCCGAAACGAATGATACTGCGTCTCACTCTCGCCTACCATCGAATCAACGAAAGTCT
+
555>8<<<544:5549994509=::*.--(,29-//8<8<//6>>>05505.39::<<<<+<@CCCCCCA666@599444444#495:8=@@2=A=8;@?BAA;;B:B?CC@BBB?CB@@@;;;ABBABBBBBABBBCACBBBBCBB>B?B;<6:::@BB=B?::9BCC@CC@@?9989AA;???>CBDDF2AA>AABBBCBBB?B>??BB<@;96;;929@999@>::78>>8:::8<<;;;;=999@??BBBAC<>?;7544655/7639//)///;8>?@=
@ATNG8:00576:04514
GATGGTAGCTCACGTACGTCACACGTACTCATTCGTTTCGGAAGAGACAGGTACGTTAATAGTTAATAGCGTACTTCTTTTTCTTGCTTTCGTGGTATTCTTGCTAGTTACACTAGCCATCCTTACTGCGCTTCGATTGTGTGCGTACTGCTGCAATATTGTTAACGTGAGTCTTGTAAAACCTTCTTTTTACGTTTTACTCTCGTGTTAAAAATCTGAATTCTTCTAGTAAGTTCCTGATTTCTGGGATATGTGCGCAGTGCCTACCATCGATCACGGAAAGTCT
+
//886:<?B>@A;955;9:=::6?<<;=555;7;;AA>CC@@<<@@BCBB@BCCCD?B?BBBC@D?BBBB=====@BCBBB1AB?B???5;@00)///)/82333;;;6=:443999*//613.388555550222:2222=:888<<>?>>>>>;>??=AA=B;==;;:886:152222&2+2+25555'592222&2889552222,2===*;2768<A:A?9566<96/6916)/////(5<::39/..556::99877;9:78;;85553;<//)//)/633
@ATNG8:00577:04516
GATGGTAGTATCTGCACACTCTGTCCAGAAGATCAGGAACTCTAGAAGAATTCAGATTTTTAACACGAGAGTAAACGTAAAAAGAAGGTTTTACAAGACTCACGTTAACAATATTGCAGCAGTACGCACACAATCTAAGCGCAGTAAGGATGGCTAGTGTAACTAGCAAGAATACCACGAAAGCAAGAAAAAGAAGTACGCTATTAACTATTAACGTACCTGTCTCTTCCGAAACGAATGAGTACACATCGTCGTGTCGGCTACCATCGAATCACGAAAGTCT
+
55;>:>CBBBBBBBDCBBBCCDCCC@CEC@BCAAAA=@>BBC@@@A>AA>A>AA???DEE2A>ABCDCCA?:99,:?BBABB5AA?C6;;;6;CC@CEDFDCDBB?A?@@<@AB?BBBBDDCCCFBBBCCCC@DCBB?BBBBABBB@E@C@?>@EBABCAA>ABBBCC?DD@BAA999BBA;A9939@@@A2BC@CBBBBB>@@<@;??@F:>:>@CBB?BCCCCBB=?=?BD=BAA>AABBBCDBBBBBBBBBCCCBC?BBCC?BB@??>AABBCBC>CBBB
@ATNG8:00580:04513
GATGGTAGGACGAGCGTCTGAGAGGTACTCATTCGTTTCGGAAGAGACAGGTACGTTAATAGTTAATAGCGTACTTCTTTTTCTTGCTTTCGTGGTATTCTTGCTAGTTACACTAGCCATCCTTACTGCGCTTCGATTGTGTGCGTACTACTGCAATATTGTTAACGTGAGTCTTGTAAAACCTTCTTTTTACGTTTACTCTCGTGTTAAAAATCTGAATTCTTCTAGAGTTCCTGATCTTCTGGATACACTCATGTGCACCTACCATCGAATCACGAAAGTCT
+
56>?;?CC?CBBBBBBBAAACCCE?BBCCCBB>B@?@<@A?C?BBCCDCC@CCCBC@B@BBBC@D@BCECECCCD@BBBBB2BD<;;;C=BCAA>ABC>BB9;;BBBCACCCCAA@F@CBB@C@CCCCBBBC@ABCB@FCCCBBCCCBBAABDDC=@AC@CC?C@BBBCCDCCC@CCCCC<C>A=;;;::*:CAAA:A@@AAACBCCACDDD5EBBBC@CACC?BBBBBBB@B@BBBBBB@@?ABCBBBCBBBB@@@CDDD@ABC@C@@@B?CCCCBBB=BBBB
@ATNG8:00585:04525
GATGGTAGCGCACACATAGATACAGTACTCATTCGTTTCGGAAGAGACAGGTACGTTAATAGTTAATAGCGTACTTCTTTTTCTTGCTTTCGTGGTATTCTTGCTAGTTACACTAGCCATCCTTACTGCGCTTCGATTGTGTGCGTACTGCTGCAATATTGTTAACGTGAGTCTTGTAAAACCTTCTTTTACGTTTACTCTCGTGTTAAAAATCTGAATTCTTCTAGAGTTCCTGATCTTCTGGGTGTATCAGCGAGTATCTACCATCGAATCACGAAAGTCT
+
;A<C@C:;<C@@@BBCCHCCCCGCDC:;:D@A??CCD>BA=<8966=BBBAAAAAA@C@CBBB@E?BBBCBDDCD<;;:::':B5::AA<ABCB>BAB?BCICDBCCDACCCBBBFEACCC@C@BCCCAAAC@BBBA?BBBCCCCBCBCBBBCBB?BCB?CC@C@BBBCBBBBB=BCBBB7@<@<@@@A7BCDEH<=;BDDBBCBC@CCCC2B;;99=@=AB<@@@B?@A?B>@A@@@?:?:::4:DDFECCCCDCCDCCDBAA?B;;;C@BBBBBBA=B;;;
@ATNG8:00595:04523
GATGGTAGTGATACAGATCAGACACCAGAAGATCAGGAACTCTAGAAGAATTCAGATTTTTAACACGAGAGTAAACGTAAAAAGAAGGTTTTACAAGACTCACGTTAACAATATTGCAGCAGTACGCACACAATCGAAGCGCAGTAAGGATGGCTAGTGTAACTAGCAAGAAATACCACGAAAGCAAGAAAAAGAAGTACGCTATTAACTATTAACGTACCTGTCTCTTCCGAAACGAATGAGTACTATGTAGAGCTCTATACTAATCGAATCACGAAAGTCT
+
CBBC896@;;;995;<<<<<666;<7<<>7;@;;996:6///99::6;;49488:87777$3,3788=888;;;2////:::)//27)444&/7727///<<<;;796::4://)/787:;?666><99;9;5;;999555:<<@C?C=A@A=999=>=<><955<;>4000(00/5:>099+9985;@AB=+<=7=>===88::/752:<<5:175:9505=<;:;9)/)/88(//94///33777333==<<=<<:;:9888:5555=386:477=6880/
@ATNG8:00596:04488
GATTAGCATCATGCATATTCACCAGAAGATCAGGAACTCTAGAAGAATTCAGATTTTTTAACACGAGAGTAAACGTAAAAAAGAAGGTTTTACAAGACTCACGTTAACAATATTGCAGCAGTACGCACACAATCGAAGCGCAGTAAGGATGGCTAGTGTAACTAGCAAGAATACCACGAAAAGCAAGAAAAAAGAAGTACGCTATTAACTATTAACGTACCTGTCTCTTCCGAAACGAATGAGTACAGAGATACGATATGTCTACCATCGAATCACGAAAGTCT
+
DDD?@BBCCCBBBCCCCC@CCC@CDD@CCCAAA=A?BBCCBCCAAA>AACCCBBEEDD*C@AAABDEB999A9?<;999::#9<7<6===2??A<@C6;:CBBB@B@BD@BCA=AA@?ACCBBBA@@@BBB@BBBB>@?BDCCBB?B?BAA?AABCBBBB@AAABBB>AB?99:;?>::99+99939:::::%8@>>975AAA>>;>=AA@@;>:>>BBB@BBBABBA?B?A@B;A??:?@@@AACAAAABCDCAC@@@AAAAAA<?@@??<?C==;;;/;<==
@ATNG8:00598:04494
GATGGTAGTGTCATATGAGAGTGGTACTCATTCGTTTCGGAAGAGACAGGTACGTTAATAGTTAATAGCGTACTTCTTTTTCTTGCTTTCGTGGTATTCTTGCTAGTTACACTAGCCATCCTTACTGCGCTTCGATTGTGTGCGTACTGCTGCAATATTGTTAACGTGAGTCTTGTAAAACCTTCTTTTTACGTTTACTCTCGTGTTAAAAATCTGAATTCTTCTAGAGTTCCTGATCTTCTGGAGATACACATGATACTCTACCATCGAATCACGAAAGTCT
+
59<A:>CB@A?BCCBABACCCCEAEDCCC@@:@???9@B?B?BBCBDCC@CDBAB@CACAA@AD@CCCCCCCCC@CDDDE5BB?BBCF>DB@A?ABB>BB8;;ACDFBIIDCBBBC@BCL@C?CCFFBBBB@BBCBABBCCCCCCCBBBCBBBB@CBB?AC>A>BBBBBDCDC@C;;;;.;=@;;;;;;*;CCCC?CCECCBBDCC5;;;;*;@@ADAC@CD?BBADB;;:<?BBBDEH?CBCBHECCCCDBBBCCCCCCCDCC@A???B=??DDBBB>BBCC
@ATNG8:00599:04499
GATGGTAGCACGACACGACGATGTGTACTCATTCGTTTCGGAAGAGACAGGTACTTAATAGTTAATAGCGTACTTCTTTTTCTTGCTTTTCGTGGTATTCTTGCTAGTTACACTAGCCATCCTTACTGCGCTTCGATTGTGTGCGTACTGCTGCAATATTGTTAACGTGAGTCTTGTAAAACCTTCTTTTTACGTTTAACTCTCGTGTTTAAAAATCTGAATTCTTACTAGAGTTCCTGATCTTCTGGAGATACACATGATACTCTACCATCGAATCACGAAAGTCT
+
//:<8;DAAD@@<@@ABCB@<BBBBBCCCBBB@BGGJ?CC?B?BBBBBBA?B@AA>B>@@AD@LABBBC@B@@@<?>>>>,??9:9959&5;55.55<5;C>AAABBC@CBBBBBCB@CDF?C@AAA??=?>=?@@B@BBBDBB@@?BBBA@>:9399998948=99<>;;<><8<::::1:4<78////(/<777)-)-----;=6::/:::9)7=>=>;A;??:=====>?>:>;>@A@@@=BAC=;;:;;>>>;;;BB???@@@@=;;;AB;?;;;;;;1;===
@ATNG8:00554:04542
GATGGTAGGACGAGCGTCTGAGAGGTACTCATTCGTTTCGGAAGAGACAGGTACGTTAATTGTTAATAGCGTACTTCTTTTTCTTGCTTTCGTGGTATTCTTGCTAGTTACACTAGCCATCCTTACTGCGCTTCGATTGTGTGCGTACTGCTGCAATATTGTTAACGTGAGTCTTGTAAAACCTTCTTTTTACGTTTACTCTCGTGTTAAAAATCTGAATTCTTCTAGAGTTCCTGATCTTCTGGTATACACACTTGCTCGCTACCATCGAATCACGAAAGTCT
+
::A>;?CC?BBBB@@AGBBBBBCC?BBCCCCC@CCCC<@@?C@CCCCBBC@CCCCC@C@C?CD@D?EEEE@@CCC@????>0@A=@@CD>BBAB?BDDBDD?BBADDFBDBCBBB@@>@CC@C@DCCCC999?CCBC>BCDGCCBBBCCBCBBBA=AAA?BC@C?CBBBBBBDDACBCCC;BAD@CCCCD5CB@@@<ABCCCECC::;;EDE5CBBBD@C@CC@CCBBB@@>@@DCBBBC@AACACCCCGCCC@@=ABBCCBBBC@BAACC?BBCBCBB=B:::
@ATNG8:00556:04535
GATGGTAGCTCTGCTCTGCTCTCGTACTCATTCGTTTCGGAAGAGACAGGTACGTTAATAGTTAATAGCGTACTTCTTTTTCTTGCTTTTCGTGGTATTCTTGCTAGTTACACTAGCCATCCTTACTGCGCTTCGATTGTGTGCGTACTGCTGCAATATTGTTAACGTGAGTCTTGTAAAACCTTCTTTTTTACGTTTACTCTCGTGTTAAAAATCTGAATTCTTCTAGAGTTCCTGATCTTCTGGTGAGATATGCATGATGCTACCATCGAATCACGAAAGTCT
+
55;<7<@@@AA<;??ABBCBB<99?;;<<:@;@;;;09?=@?BBBCCBC?@@@@B?B?BBBBAC?CCCBBBBBB?BCCCC3BA8<9977&3:::7@BB?BB@B@ABA@=AAABBCBA<AAA<@<@@@;;;??<A@@@;>>?>>>B@?@DDA;;:=8:::98718<AA>>>@AA@=::;?>1=6=8::::;:&:>;;;1;;<:;9A@=<8<===.=AAAA<A=BA;???A???<@<@???AA7;;B<>>>@A@?>??A@@@A@@>>>;:::;@=@@@C;991:::6
@ATNG8:00558:04558
GATGGTAGCGCACACATAGATACAGTACTCATTCGTTTCGGAAGAGACAGGTACGTTAATAGTTAATAGCGTACTTCTTTTTCTTGTCTTTCTGTGGTATTCTTGCTAGTTACACTAGCCATCCTTACTGCGCTTCGATTGTGTGCGTACTGCTGCAATATTGTTAACGTGAGTCTTGTATAACCTTCTTTTTACGTTTACTCTCGTGTTAAAAATCTGAATTCTTCTAGAGTTCCTGATCTTCTGGGTGTATCAGCGAGTATCTACCATCGAATCACGAAAGTCT
+
55<<5::556666=>>>666>B<<<=;;;;:<8555;2;;.50555<=;;7;;;CC@C@CCBA<A=@??=:///:3::<<<+:;64448=0433::034828:0333<;=9>A;?@;?@=@;;8;=AABAAABA>B;;;?BA@AACCCCCCCBABA@;000,0<8<:>@?@<=>942555<<9>7@>;?C?C1@?@A@<ABBBBBB;;;4;;;;*;??@AAD@AB?A>@@>00-0;@000AB?9::A<BABBB;;;BBCCCCCDDAA=AB<<;@BBAB;;;0;;::
@ATNG8:00560:04558
GATGGTAGAGAGAGCTCTCTCATCGTACTCATTCGTTTCGGAAGAGACAGGTACGTTAATAGTTAATAGCGTACTTCTTTTTCTTGCTTTCGTGGTATTCTTGCTAGTTACACTAGCCATCCTTACTGCGCTTCGATTGTGTGCGTACTGCTGCAATATTGTTAACGTGAGTCTTGTAAAACCTTCTTTTTACGTTTACTCTCGTGTTAAAAATCTGAATTCTTCTAGAGTTCCTGATCTTCTGGCTGCTCTGTCACGTCTGCTACCATCGAATCACGAAAGTCT
+
:=>B=B?@@BBAABC@@A@A;;>@;;;>;;;;9>=BD@BB?BBBB@BCAA?966>B7<9=C<<8<7555;::=::488999+887=<<=5:;;?9>>A=@@8>??;;A;>=<;?=?@;???4:29<<////34:866*//;9<;>@@@=>>A=>>=???;>>;>:=>AAA@@AB:>==ED2>7;8;@EDD/@@>>>8>?????><;<0////'.///8483<<:??9859;5;8;=A8:;:==A=8/-6,,,,,,36599:@@=<<0557==178;9<=>49=//
@ATNG8:00560:04569
GATGGTAGCGCGACGAGCGTAGACCCAGAAGATCAGGAACTCTAGAAGAATTCAGATTTTTAACACGAGAGTAAACGTAAAAAGAAGGTTTTACAAGACTCACGTTAACAATATTGCAGCAGTACGCACACAATCGAAGCGCAGTAAGGATGGCTAGTGTAACTAGCAAGAATACCACGAAAGCAAGAAAAAGAAGTACGCTATTAACTATTAACGTACCTGTCTCTTCCGAAACGAATGAGTACCTCTCAGACGCTCGTCCTACATCGAATCACGAAAGTCT
+
?BBC@B=BCCCDBCCBBCCCCCABA=ACD@BBDDAA>B@CCCCDBB?BB?B@CC?>?BAA2B?BBB@BBBCBAA<A9;6>==*992549==4@AC@BBBBBCCBB@B?CC@CBB@CEC@AAABHDECFGCBC?BBCB@BCCBCCAA=A>A@@=@;;;CFGE?BBBCBB>??;>B==@<;::38775;;<<=,<@<AABBB@@@B;><???>1818>@@@=@A???BC@D>AAB>BBC????:99B?AAAABABB>>>@@@@<@A?888//*/6:;<=?8???>
@ATNG8:00564:04534
GATGGTAGTATCTGCACACTCTGTCCAGAAGATCAGGAACTCTAGAAGAATTCAGATTTTTAACACGAGAGTAAACGAAAAAGAAGGTTTACAAGACTCACGTTAACAATATTGCAGCAGTACGCACACAATCGAAGCGCAGTAAGGATGGCTAGTGTAACTAGCAAGAATACCACGAAAGCAAGAAAAAGAAGTACGCTATCAACTATTAACGTACCTGTCTCTTCCGAAACGAATGAGTACTTTATCTATGTGTGCGCTACCATCGAATCACGAAAGTCT
+
55<=8=BCBBCCCCCCCCDECCBBB?BDG<AAAA@@<@?BBCBCBC@@@=@@;9::9999'85?;:C==B<=BC>BBBBBB3BA<?299,8<<5;?;??BB??;?@A<8@??:;>===?;:9??>>>>>?=986<6;<9///795;076A;??======<@AA?>>;==8=>>9=<:77,522425565(291;=>>A?887??;?A@@<@<@;;;@<>>>@==>=A=:;;0:=<8<>000<<>>*/.35;;<7779:8<=DG<?>?AF=@;;;@@@:>>>>
@ATNG8:00573:04548
GATGGTAGCTATACGTATATCTATGTACTCATTCGTTTCGGAAGAGACAGGTACGTTAATAGTTAATAGCGTACTTCTTTTTCTTGCTTTCGTGGTATTCTTGCTAGTTACACTAGCCATCCTTACTGCGCTTCGATTGTGTGCGTACTGCTGCAATATTGTTAACGTGAGTCTTGTAAAACCTTCTTTTTACGTTTACTCTCGTGTTAAAAATCTGAATTCTTCTAGAGTTCCTGATCTTCTGGATACACATGATACTCTACCATCGAATCACGAAAGTCT
+
;;BB:BCCBCBBBCCCDDCEEDDBCBBBBCCB@CCCC=CC@D@CBCCC@@?@DDDD@C@CCBC?C?AABCBBCCC;::777$93,3::7+3A@@=@@?:985989?AA=BBBBBBBB?BBA<A=AA>=>;;;=CA@@<@@@AAAA>>>@@>>>??:>>><??=@=AAAAAAAAA;@@@CB5A7;7;AAAA.=>AAA9@A@<;;AAAA<AAAA/A>>>@<@=>>:>@@@@??<?:>=@BAA7::A<@@AA@@>>>@@>>>@A@@<@;;;@>D=>=>@?5?;;;
@ATNG8:00578:04531
GATGGTAGCGAGCGAGTGTGTATACCAGAAGATCAGGAACTCTAGAAGAATTCAGATTTTAACACGAGAGTAAACGTAAAAAGAAGGTTTTACAAGACTCACGTTAACAATATTGCAGCAGTACGCACACAATCGAAGCGCAGTAAGGATGGCTAGTGTAACTAGCAAGAATACCACGAAAGCGAGAAAAAGTAGTACGCTATTAACTATTAACGTACCTGTCTCTTCCGAAACGAATGAGTACCTCTCAGACGCTCGTCCTACCATCGAATCACGAAAGTCT
+
59@<8<BBBBC??@BBCCCDCCCCBABDDACCDD::;;?BDFBAAB?CB;?;@BCCBDD;D@B@BCCEBCCCD?CB@@@@@1@C<@2999.;CD@EBBCCBCCC@D?CC@CCC@CCAAAAABCBBDDDDBC@CCAA>AAB@BBBB@CBDCB?BCCCCCCC@CCCCDD?@@?ABB>?A>>>7???A@@@@@.@99:BDEBBCCCACACCBC@C@CCCCC@CBA@@CC<@=@AA;A@@<@BCCBBB?ABBBBBBABBBBBBB>BBB@BABBB???CCBBC>BBBB
@ATNG8:00578:04539
GATGGTAGAGAGACTGTAGCGCACCCAGAAGATCAGGAACTCTAGAAGAATTCAGATTTTTAACACGAGAGTAAACGTAAAAAGAAGGTTTTACAAGACTCACGTTAACAATATTGCAGCAGTACGCACACAATCGAAGCGCAGTAAGGATGGCTAGTGTAACTAGCAAGAATACCACGAAAGCAAGAAAAAGAAGTACGCTATTAACTATTAACGTACCTGTCTCTTCCGAAACGAATGAGTACGATGAGATCTCGTGTGCTACCATCGAATCACGAAAGTCT
+
><BC?CCCCCDCCCBBBCCCCCCCC>@AA@CCBBBB@C@CCBDDCC?BB?B??=?78899)9;AAABBBBBBBB:A@BBDDD5DC>D6:::6;FJ@CICEFDIBA?A?CB@CCC@CCCCCCCCCECDCCBCC?BBCC?BBBB@@@B:?;???<?CCCCABA?C@@ACC@AA>AAA<>@:99,8>>:@@AAB2@C>B9::BBDEF:=:=??A6;7;?CBC?AAAAABB?B@CBB=B:999BBCCBBCCCCBABBA@>>>>===@??;@>>>?<AA@@CBC<AAAA
@ATNG8:00578:04558
GATGGTAGAGTACAGTGTAGTAGACCAGAAGATCAGTAACTCTAGAAGAATTCAGATTTTTTTAACACGAGAGTAAACGTAAAAAGAAGGTTTTTACAAGACTCACGTTAACAATATTGCAGCAGTACGCACACAATCGAAGCGCAGTAAGGATGGCCAGTGTAACTAGCAAGAACACCACGAAAGCAAGAAAAAGAAGTACGCTATTAACTATTAACGTACCTGTCTCTTCCGAAACGAATGAGTACGAGAGAGCACACGTGTCTACCATCGAATCACGAAAGTCT
+
//9969ACBCDCCAAACCHHICCCBACCCACBB@@@AA>AAB@A@?<?B>B>@AB;;;;;;;#;7A==C@>C>?DDGD=@>?@?1@A?D<AAA@0CBCACBBBCCCCC@C@BB?A??=@CBBBACDCCABDDEEE?CBBB?BBCCCC??<A@CBB>B@BBBBCC@CCCCCC@BC?CBC?DCCCC<@>?9>@?@@2AC@BAAABBBBB5759AAC9998BBBB@BB@@ACCAC@CCB=B@@=@BBBCECB>>>DBBBACCBBBBBBACC?C@@?B?BBCA@>=9<000
@ATNG8:00579:04565
GATGGTAGCAGACGTGACAGAGCGCCAGAAGATCAGGAACTCTAGAAGAATTCAGATTTTTAACACGAGAGTAAACGTAAAAAGAAGGTTTTACAAGACTCACGTTAACAATATTGCAGCAGTACGCACACAATCGAAGCGCAGTAAGGATGGCTAGTGTAACTAGCAAGAATACCACGAAAGCAAGAAAAAGAAGTACGCTATTAACTATTAACGTACCTGTCTCTTCCGAAACGAATGAGTACTATGTAGAGCTCTATACTACCATCGAATCACGAAAGTCT
+
4;>>@BBCCBCCBBAAABIGBCCCC@CCCACCCB@@>A?BCD@@AA?AA>A?A??89888(9;@ACBA@AA899,9@;;:99$9<892555&5<<9=BACDECCC@B?BB@BCE@CCBABCCCCCCCCCCCC?CCCC<@@DDDDBB>B?B??=@BBBCDDD?AAABBB@BB>BAA?CCCEE=B@?=?DCCC3BB?B>>>CD@@>8:7:=>@1838ACBC?BC@@@BB?A@DBB=BBC@BBBBBBBBBADCCCAABA??@@@C@@@;@CC??<>>>>BBC>B9::
@ATNG8:00581:04538
GATGGTAGCGAGCGAGTGTGTATACCAGAAGATCAGGAACTCTAGAAGAATTCAGATTTTTTAACACGAGAGTAAACGTAAAAAGAAGGTTTTTTACAAGACTCACGTTAACAATATTGCAGCAGTACGCACACAATCGAAGCGCAGTAAGGATGGCTAGTGTAACTAGCAAGAATACCACGAAAAGCAAGAAAAAAGAAGTACGCTATTTAACTATTAACGTACCTGTCTCTTCCGAAACGAATGAGTACGTGTGCGACGTGTCTCCTACCATCGAATCACGAAAGTT
+
//9;7;AAACBBABBBBBBCCCCCC@CDD?BBCCBB@C@CBDCCCB?BB>@>BBCBBBBBB)@@CCBCCDCCCBD=BBBBDDD3CC@B=>@>@>(@AB?BCC?GCCDD?C>CC@CBA?BCCCC@DCBCCCCBBBB?CCCC@CCCDABAB>B?CBA=ACBBCCCC@BBBA?@;@@<?B?<??8888-9<<89:::::%9?;AAAAA>>000)0*0;;>,000>BDDABBA@A;:40@000,000-0@?ACDD@@@BBBBCCAACBBA@=@>?<?BBCB?CDDCBBB<;;6
@ATNG8:00581:04543
GATGTAGAGTACAGTGTAGTAGACCAGAAGATCAGGAACTCTAGAAGAATTCAGATTTTTAACACGAGAGTAAACGTAAAAAGAAGGTTTTACAAGACTCACGTTAACAATATTGCAGCAGTACGCACACAATCGAAGCGCAGTAAGGATGGCTAGTGTAACTAGCAAGAATACCACGAAAGCAAGAAAAAGAAGTACGCTATTAACTATTAACGTACCTGTCTCTTCCGAAACGAATGAGTACATAGATATACGTATAGCTACCATCGAATCACGAAAGTCT
+
CDAAACCCDBABBBBDDDDCBBBC@CCC@DCCBBB?B?BBCBBBC@CC>A>ACCCAAAA/B?CBBBBBACBBC>BB@@@@@1@B>C5;;;-;CB?EBDBDDDDB?B@CC?CCB@BBBCCCCCCBBBDBBBC?CCDD=B@ABBBBB>B@CCB?BCCCCACB?CBBABA@BB?BBB7:9@@@9>==9::999(:@?A:9:AA=BB:=:=A?@:>:=EDDD@BBBBBCC?B@BBA<AAA>BBBBBBBCAACAABCCC@==AABD?>=:=>>@@<AACC??>:?A>>
@ATNG8:00582:04566
GATGGTAGCACGAGTCACTCTATCCAGAAGATCAGGAACTCTAGAAGAATTCAGATTTTTAACACGAGAGTAAACGTAAAAAGAAGGTTTTACAAGACTCACGTTAACAATATTGCAGCAGTACGCACACAATCGAAGCGCAGTAAGGATGGCTAGTGTAACTAGCAAGAATACCACGAAAGCAAGAAAAAGAAGTACGCTATTAACTATTAACGTACCTGTCTCTTCCAAACGAATGAGTACGATGAGATCTCGTGTGCTACCATCGAATCACGAAAGTCT
+
69BC;?BBBBBB=GCCCCCCCCCBACCD?BBCDCC@C?BBBBAAA?AC?A?A>>99999):?CCBBBBCCBBB=A@88777(7<:A=BBB9BBB?BBB??ACCA:@:AA<AAA<?>>AA>>;;;AAAA=AA;?>==9>?A@@@885:;@@B@@A???AAA<A@@@BB?BB?BBB=@=AAA9877666666(6718>A>@??>>;><@AAA=A;==>=><@B@@<<<=A=CC=CAA?BBBB>>>B>>AAAA>>>@@@@>=>@AA=A?==A;@>>>;;;6>@@A
@ATNG8:00588:04544
GATTAGTATAGAGCTCTACATAGTACTCATTCGTTTCGGAAGAGACAGGTACGTCAATTTAATAGCGTACTTCTTTTTCTTGCTTTCGTGGTATTCTTGCTAGTTACACTAGCCATCCTTACTGCGCTTCGATTGTGTGCGTACTGCTGCAATATTGTTAACGTGAGTCTTGTAAAACCTTCTTTTTACGTTTACTCTCGTGTTAAAAATCTTGAATTCTTCTAGAGTTCCTGATCTTCTGGCGCTCTGTCACGTCTGCTACCATCGATCACGAAAGTCT
+
=AC?C;<;BBB@B;;BBBCCCCBBEECBBB?@@CG?CB?C@BBBBBBC?BC@??AA498/9=?BB@AAA;???>>>=)667;;?@6>==A<??B?AB>@@@@@B?BBBDCDCB@BGHAE@BCCBB@@@=@?89178<;=<C989CA@@@AA>???@CC?C?CBBBBAAA@499?><2<59198989(6597C062;9855555/3777(7//-/86>6CD187AAAAB<?;;;;777)///576:;<=;;:;:9<555=:7715////.58:;;;4;==;
@ATNG8:00590:04537
GATGGTAGGCGTGTGAGAGTCTGCCCAGAAGATCAGGATCTAGAAGAATTCAGATTTTTAACACGAGAGTAAACGTAAAAAGAAGGTTTTACAAGACTCACGTTAAACAATATTGCAGCAGTACGCACACAATCGAAGCGCAGTAAGGATGGCTAGTGTAACTAGCAAGAATACCACGAAGCAAGAAAAAGAAGTACGCTATTAACTATTAACGTACCTGTCTCTTCCGAAACGAATGAGTACGATGAGAGAGCTCTCTCTAATCGAATCACGAAAGTCT
+
;B>B?BBB@BBB@996??;=A@966/5;<5556<5929@@ACBB?BC?B=@@AAA@@?,?;B>;:<995555)5::::::'44.3-3;;.::;7;4458988</78(37179<18;<8<BBBCA>>:7777.5=?A<@@@@@@=>:==;;@?BAAAA?@@9><??@??AA<>>>,00=;::9827?A=C+=B6>773338894:4888:484=:<;;*/.5//5>:>888=68AB<A=<73////////9688;;??:::5548=00*0>=000:3<=?=
@ATNG8:00591:04579
GATGGTAGTGATACAGATCAGAACCAGAAGATCAGGAACTCTAGAAGAATTCAGATTTTTAACACGAGAGTAAACGTAAAAAGAAGGTTTTACAAGACTCACGTTAACAATATTGCAGCAGTACGCACACAATCGAAGCGCAGTAAGGATGGCTAGTGTAACTAGCAAGAATACCACGAAAGCAAGAAAAAGAAGTACGCTATTAACTATTAACGTACCTGTCTCTTCCGAAACGAATGAGTACTGCGTCTCACTCTCGCCTACCATCGAATCACAAAGTCT
+
CDCC?CCCBBBCCDBBBCBCCC@CAA@A@CCCC@@?AAFECCCCB@CC?C?CCCBAAAA5B?BEBBBBCCCCC>CB@@@@@0@A?CACCC;CDDACBCCCCDCC@C@CC?CCD@BBBBBBCCDCCCCCCCB?BCCC?BBBBAA@B@C@C@@?@CCCCCCC@CCCAAA?CC@BBB<??@@@9???=?BBBC3BC@C?>>CCBBA;A8>>CC<>:>ACCC@BCBCAAB?B?BEE>GBB?BBBBBBC>>?ABBABCCBBBDDD?BBB?CBBBB?BBCCBC=B999
@ATNG8:00594:04538
GATGGTAGGAGACACGTCGCACACGTACTCATTCGTTTCGGAAGAGACAGGTACGTTAATAGTTAATAGCGTACTTCTTTTTCTTGCTTTTCGTGGTATTCTTGCTAGTTACACTAGCCATCCTTACTGCGCTTCGATTGTGTGCGTACTGCTGCAATATTGTTAACGTGAGTCTTGTAAAACCTTCTTTTTACGTTTACTCTTCGTGTTAAAAAATCTGAATTCTTCTAGAGTTCCTGATCTTTCTGGGCTGCGCTGATATGCGCTACCATCGAATCACGAAAGTCT
+
DCCC?ABC?CCCA@BCCDDCCCBBCCCBCCAA?ABBC?EDBD?BACDDCD>BBCCC@B@BBBB?B>AACBBBCCC??>??=,=<8;9977&3::>9?>@;@@=>>?ABB>AABBBBAA?DCB<A;@@C====>=???@<@@@ABB>>>>A@@===?<>>>=BC<>:>@@@AAAAA<>>??>/>1838@ABA/>>:::3;>???<?A>::188888%8::;D=B<??;@@ADA@A<A<BBB?>=<3988718///===<@@@@>>>AAAA<AA@@@;@@>>AAA7>888
@ATNG8:00595:04548
GATGGTAGCACACGAGATCTCATCGTACTCATTCGTTTCGGAAGAGACAGGTACGTTAATAGTTAATAGCGTACTTCTTTTTCTTGCTTTCGTGGTATTCTTGCTAGTTACACTAGCCATCCTTACTGCGCTTCGATTGTGTGCGTACTGCTGCAATATTGTTAACGTGAGTCTTGTAAAACCTTCTTTTTACGTTTACTCTCGTGTTATAAATCTGAATTCTTCTAGAGTTCCTGATCTTCGGATACACTCATGTGCACCTACCATCGAATCACGAAAGTCT
+
BACC@CCCCCCCBBBDBBBCCCCCBBBCCFBB>BB@B>BC@CACBCCCCC?CCBBB>B=BCDD?C>AACCBBCBA?ACCCC1@A=A?@@;@CBB?A@?<8859>?AAA>@CCCCAAA>CBB?B?>@AB@@??<AAAA;>>>===@@@@AA?===>7;<A=AA<A;@???@AAAB=>>>AA5A<A;@@AAA/AA:990:777:;?:;:=BAA@9@CB;;7:;<<9=A?@?AA<A<@@???A<AA;@@>>>>>>><<<88:A<A=@<>>>>A=B@@@;::7;AAA
@ATNG8:00597:04541
GATGGTAGCGCACACATAGATACAGTACTCATTCGTTTCGGAAGAGACAGGTACGTTTAATAGTTAATAGACGTAACTTCTTTTTCTTTGCTTTCGTGGTATTCTTGCTAGTTACACTAGCCATCCTTACTGCGCTTCGATTGTGTGCGTACTGCTGCAATATTGTTAACGTGAGTCTTGTAAAACCTTCTTTTTACGTTTACTCTCGTGTTAAAAATCTGAATTCTTCTAGAGTTCCTGATCTTCTGGGTGTATCAGCGAGTATCTACCATCGAATCACGAAAGTCT
+
55>?;>@===@@A@@AACCCCDBAA9959949.944:1<;8;755666<<8;<<555)5.49;>20,/70--8--(-;)//;::'///(44:<1:;;;7;@A>AE000=A@B@CCDCCCAB?BBC=@=ABCBCBBB=BA@@>BBCCCCBBCAA@C@@AC?BBC@CC@C:;;C;;;CCF@C@@@@9@>C=;;;;;*;:DDD=B;;;CCCAAA@CEFD5CAAAH?C=BB?BBB;;;C>B>AAACCB?A@AA;ABDDHFCBBBDCBBBCCBA=ABB@@=@ABBCCB?C;;;
@ATNG8:00597:04560
GATGGTAGCTCGCTGATGATATCTCCAGAAGATCAGGAACTCTAGAAGAATTCAGATTTTTAACACGAGAGTAAACGTAAAAAGAAGGTTTTACAAGACTCACGTTAACAATATTGCAGCAGTACGCACACAATCGAAGCGCAGTAAGGATGGCTAGTGTAACTAGCAAGAATACCACGTAAGCAAGAAAAAGAAGTACGCTATTAACTATTAACGTACCTGTCTCTTCCGAAACGAATGAGTACATAGACTATCTGAGACTACCATCGAATCACGAAAGTCT
+
ACCC?BBBGGA@<AAABBCCCCCBDAGCC@BBBB;;8;6:;AAAAC?CB?C?CBC?????1??BBAAACAA>>;3<>?@AA@,@C7;6;BB:CCCAFCCCCBCBC@B@CC@CCD@CBAACCCCCCBBBCCCC@CBBB@BCCBCBBB>B?B@A?@CCCCBBB?BBBBCB@BB?BCK>??BBB?BBD?BAA@@2@@?BBBBCC???1818AAA:>:>>@@@>ACAAACC?B?CFC>@???AAABBBBBBCCCCABBBD@===B===8<;ABA=A?A@:9:,9>>@
@ATNG8:00599:04568
GATGGTAGTATCTGCACACTCTGTCCAGAAGATCAGGAACTCTAGAAGAATTCAGATTTTTAACACGAGAGTAAACGTAAAAAGAAGGTTTTACAAGACTCACGTTAACAATATTGCAGCAGTACGCACACAATCGAAGCGCAGTAAGGATGGCTAGTGTAACTAGCAAGAATACCACGAAAGCAAGAAAAAAGAAGTACGCTATTAACTATTAACGTACCTGTCTCTTCCGAAACGAATGAGTACACATCGTCGTGTCGTGCTACCATCGAATCACGAAAAGTCT
+
CCCC>A@CCCCCA@ADABACCCGDEAFCCACAAA@B?B=@@D<<:C?@@=@>@@@AAAAA3D?BBBCDAABAB@8:9;:999'4?6@;DDD;CCD@CCCCDCC@@?@?BE@BBC?DBDBCBCCECECCCCCC?CBAA=@@@AABAA>A>A@@>@BBBCCAA?ABBBDC@BB@AAA4:::::,7>>8<<>@@@'@??<>=?CCABA8;89<>A1838@BBB@CCBBABA593:9:5:BCACBBBBBBABBCCABBCD@@B@000@@@?CCCCC@CA@>9999+9>>?
@ATNG8:00551:04600
GATGGTAGGCGAGAGTGAGACGCAGTACTCATTCGTTTGGAAGAGACAGGTACGTTAATAGTTAATAGCGTACTTCTTTTTCTTGCTTTCGTGGTATTCTTGCTAGTTACACTAGCCATCCTTACTGCGCTTCGATTGTGTGCGTACTGCTGCAATATTGTTTAACGTGAGTCTTGTAAAACCTTTCTTTTTTACGTTTTAACTCTTCGTGTTTAAAAAATCTGAATTTCTTACTAGAGTTCCCTTGTCTTCTTGGTGCGCTACAGTCTCTCTACCATCGAATCACGAAAAGTCT
+
>@??>A@?<@BBBCBBBCCDBBCCCCCBBCA@=@AAA=A?A>@@@BBBB?BBBAA@C;::>A=A898>ACBA?B??=??=,>@37798*3;==+0/:5=>=??>>:938;>?AB?;8<AA<A<>;;8888=:?===;===??AA;;;==>;;;;8:::499:.9;<<>>==>?A=?>>;;'5-57,5/////%/;7677-7)////(/6:9>A)78887%55889177.77176559977.56-5.5:7949<<=066///66?;<;AACB>>;;58888816???@CCA5:668
@ATNG8:00552:04597
GATGGTAGGAGACACGTCGCACACGTACTCATTCGTTTCGGAAGAGACAGGTACGTTAATAGTTAATAGCGTACTTCTTTTTCTTGCTTTCGTGGTATTCTTGCTAGTTACACTAGCCATCCTTACTGCGCTTCGATTGTGTGCGTACTGCTGCAATATTGTTAACGTGAGTCTTGTAAAACCTTCTTTTTACGTTTACTCTCGTGTTAAAAATCTGAATTCTTCTAGAGTTCCTGATCTTCTGGATATGAGTGACTCGTGCTACCATCGAATCACGAAAGTCT
+
?@BB?ACB;BCF@@@CCBCCBBBB;;;??<;>4>:;:/5@7<:?CCCABBACDCBC@B?CBAA?A@CCCBABA=C9BBBBB1AA;A99923>?@=?>B?AA?AAAD??<?BBBBCCD?C?@;@<@>>?@::::>>?@;>======>?>?A@;;;A:==A=;;7;;@?@AA???B<>>@@@2@;A;??BBB/B?;;;3;====@@@??;?DEF/@;;;@<@=BA=AAAADAA;@<@><<::5:==:????@;;;@@ABABA?A@@@<A??>D=AB?;<;@9@A>>
@ATNG8:00552:04608
GATGGTAGAGTACAGTGTAGTAGACAGAAGATCAGGAACTCTAGAAGAATTCAGATTTTTAACACGAGAGTAAACGTAAAAAGAAGGTTTTACAAGACTCACGTTAACAATATTGCAGCAGTACGCACACAATCGAAAGCGCAGTAAGGATGGCTAGTGTAACTAGCAAGAATACCACGAAAGCAAGAAAAAGAAGTACGCTATTAACTATTAGCGTACCTGTCTCTTCCGAAACGAATGAGTACTACTCTCAGAGACACACTACCATCGAATCACGAAAGTCT
+
5ACD@CBBCBB@@@CBBBA>?>>00/<<8:BCCBA>A<@@@???B?AB?B@BB??>A??.@;<=:@A?>>787)8<>:===+=?:>065505<@;@:99@@A:;;9;EE?BBC@DD@@ABBCFCCCCCBBA@CA;;;0;BBBAB::7:@C@@>@AA@A;:9????BBB?BB?AA@=@>???477?8;;=>?.?A???999B>@C6;5::::9=<:9976/6:879997;.25=7@55.2:9=>>>@A::8:::7A==798855895:5333....388;8=<=5
@ATNG8:00553:04593
GATGGTAGCTCACGTACGTCACACGTACTCATTCGTTTCGGAAGAGACAGGTACGTTAATAGTTAATAGCGTACTTCTTTTTCTTGCTTTCGTGGTATTCTTGCTAGTTACACTAGCCATCCTTACTGCGCTTCGATTGTGTGCGTACTGCTGCAATATTGTTAACGTGAGTCTTGTAAAACCTTCTTTTTACGTTTACTCTCGTGTTAAAAATCTGAATTCTTCTAGAGTTCCTGATCTTCTGGTATACTACACTGTACTCTACCATCGAATCACGAAAGTCT
+
DBBB@CCBBBBC@@ACBBBDCCBBBDCCCBBC@CCEE=BB@D?CBBBBCB@CCCA@<A@DDCC@C?BCBACCCCE@BBBBB3BD?BBBB=BBDD=AAC@BB<>=?ABB?BBAACCCC<???<=;CAAA=;;><@@@?;?@@@::;@@@AAA@@??;>>>=BB;A;AA??>AAAA;@>AAC;D=C<::777(:;889)//6///<9:=<@AAA/@<==C=B<>?;???B>>><A;>>B===///=9=@=@@AB????BAAAAAA>><>==<?;@<<;??A9>999
@ATNG8:00554:04615
GATGGTAGTGTCATATGAGAGTGTGTACTCATTCGTTTCGGAAGAGACAGGTACGTTAATAGTTAATAGCGTAACTTCTTTTTTCTTTGCTTTCGTGGTATTCTTGCTAGTTACACTAGCCATCCTTACTGCGCTTCGATTGTGTTCGTACTGCTGCAATATTGTTAACGTGAGTCTTGTAAAAACCTTCTTTTTACGTTTACTCTCGTGTTAAAAATCTGAATTCTTCTAGAGTTCCTGATCTTCTGGAGATATCATCAGCGAGCTAATCGAATCACGAAGTCT
+
;=;<>AB@A;55;BBBBADCCCDFCCCBDA:;2;:;9,5<8=:=BBBBCC?>>>00-/5;;9@=A?BBB=995.5944/////#/77.///;)//:9495525>;9?;?<@=AAABCCCB?BA@5;5;@@@ABB@;AABB=BD;949:9@@BAAB@9;4;;;4:@;A=BBBAABF@A9@;;;;;*;9A9A@@@@0?@CDD8:9;9>?9;6?=ACCD1@>>992949B>;;;;;9>2929=@@AB?BAB=AA:;:BB@@@BBBC@@@@<8<@00+0<8=00+0<<<
@ATNG8:00555:04587
GATTGGTAGTCTCAGATAGTCTATAGGTACTCATTCGTTTTCGGAAGAGACAGGTACGTTAATAGTTAATAGCGTACTTCTTTTTCTTGCTTTCGTGGTATTCTTGCTAGTTACACTAGCCATCCTTACTGCGCTTCGATTGTGTGCGTTACTGCTGCAATATTGTTAACGTGAGTCTTGTAAAACCTTCTTCTTACGTTTACTCTCGTGTTAAAAATCTGAATTCTTCTAGAGTTCCTGATCTTCTGGCTCTCGTAGACAGATACTACCATCGAATCACGAAAGTCT
+
4//)/)/7///7:::;;;<555////)/;:::99394555&558>9666><<<15599937279/0+/277/54444;5::>>>)557555<2<455.5;;5<<8555<<<6;;;55555.444393666==<<=8;::<6555777//)/9///:44455558<=6<59///--///)//555&5.5.5<.556999990955///:///49<<<+9/6664;7<<7<<;4444.4.44<665:=<:8<<///9//5;<;;;;;;;;>;>655<754549993;;;;
@ATNG8:00555:04604
GATGTAGAGAGATGTAGCGCACCCAGAAGATCAGGAACTCTAGAAGAATTCAGATTTTTAACACGAGAGTAAACGTAAAAAGAAGGTTTTACAAGACTCACGTTAACAATATTGCAGCTGTACGCACACAATCGAAGCGCAGTAAGGATGGCTAGTGTAACTAGCAAGAATACCACGAAAGCAAGAAAAAGAAGTACGCTATTAACTATTAACGTACCTGTCTCTTCCGAAACGAATGAGTACGTGTGCGACGTGTCTCCTACCATCGAATCACGAAAGTCT
+
<=<>CBBBCDDCBBDCCCCCAAA<@@B>BABB@@>A@BBB::;A>AA?B@BABBCCCC3B?BBC99:BAAAB=A?A?>>B+>C?B9BBC9BBC@CCCBBECBB>A?@@=ACD?BCAABCCCGCCCCBBBB@BDDD;;;BBCCCC?A>ACE?B@@??@@C@CBA?>>@DC?CCC??@?CB:::9:88<==.=@<@AAADBBAA>A?BBBB<?<>ABBB@CBBBAAB?B@BBB>BCC@BBAA@@@@@???BCCCCC>=>BC?@??>@899@=@BBEBBB>BCA@
@ATNG8:00557:04589
GATGGTAGATATATGCACGCTCTACCAGAAGATCAGGAACTCTAGAAGAATTCAGATTTTTAACACGAGAGTAAACGTAAAAAGAAGGTTTTACAGGACTCACGTTAACAATATTGCAGCAGTACGCACACAATCGAAGCGCAGTAAGGATGGCTAGTGTAACTAGCAAGAATACCACGAAAGCAAGAAAAAAGAAGTACGCTATTAACTATTAACGTACCTGTCTCTTCCGAAACGAATAGTACGTGTGACGTACGTGAGCTACCATCGAATCACGAAAGTCT
+
;<@@>;=BBD<@<B>>>@666@BBB@B=B@;;;@99.45:45:CBB?AB8<8;?;===>>2>?>AA9748:::=5;795:99':<9=9=@@/56;<5;;>>>=@?===9929??.45449>656>><<<CCE@CBBA<@???>>?><A<?@D?@@?::9958<>=A??787-388189<<</3371337777#393888878773079:6992949=B994:?>>?@@=??CCC<@@@9895>BABBB?>>C@????>>>??@??=@@??>:@?<:766(5555
@ATNG8:00563:04628
GATGGTAGGACGAGCGTCTGAGAGGTACTCATTCGTTTCGGAAGAGACAGGTACGTTAATAGTTAATAGCGTACTTCTTTTTCTTGCTTTCGTGGTATTCTTGCTAGTTACACTAGCCATCCTTACTGCGCTTCGATTGTGTGCGTACTGCTGCAATATTGTTAACGTGAGTCTTGTAAAACCTTCTTTTTACGTTTACTCTCGTGTTAAAAATCTGAATTCTTCTAGAGTTCCTGATCTTCTGGTATACACACTCGCTCGCTACCATCGAATCACGAAAGTCT
+
A@BC@CCC@CBBB@@ABCCBCCCC=CCCCCBB@CCCC>CC@D@CCCCCCC@CCCCC@C@CCBB@C@CBBBCECCC@@@@@@,@@=@@AB<BABB?BCC@CC?AAACCH?BBCCCCBB@CDD?A?BCCC@@@C?CCCC?CBBBCBBBBBBCABBBB?CBB?BC?B?BBCBBBDCC@CCCBC<C@CABBBBB2BBCCF>CBBCDDFA@@=@@@@0@AABC>A?AC@BBADBBB@C@CABCCC@CBC?CCCGCCBBBBBBBBBBBBAB@BB???>BBCABBE>DCAB
@ATNG8:00566:04617
GATGGTAGATATATGCACGCTCTACCAGAAGATCAGGAACTCTAAGAAGAATTCAGATTTTTAACACGAGAGTAAACGTAAAAAGAAGGTTTTACAAGACTCACGTTAACAATATTGCAGCAGTACGCACACAATCGAAGCGCAGTAAGGATGGCTAGTGTAACTAGCAAGAATACCACGAAAGCAAGAAAAAGAAGTACGCTATTAACTATTAACGTACTGTCTCTTCCGAAACTAATGAGTACTATAGACTATCTGAGACTACCATCGAATCACGAAAGTCT
+
777;6<AACBCBBAAAAAADBBBED=@AB899;??D@G==<<00*0?;>>;?:895B@BBB3B<A@=887=7<>?7<<?;A??+>D?C@CCC;CDFABABADBCDC?C@BB@BBB?BEA@ABCCCCDJGCBCB?BAAA<@;;;CCBCAD@A0000BAAACCC@CAABDC@;:9:BB?BADED=???<@@@@@2@B?BBBBBBBBA<A;@@AA<A=>>BBBBCDBD@?;?<@@@9A@A=?@AACDDBBBBBBCCCCDBBBDAAA:939@>7948AA>@BC<@@@@
@ATNG8:00572:04610
GATGGTAGGCGAGAGTGAGACGCAGTACTCATTCGTTTCGGAAGAGACAGGTACGTTAATAGTTAATAGCGTACTTCTTTTTCTTGCTTTCGTGGTATTCTTGCTAGTTACACTAGCCATCCTTACTGCGCTTCGATTGTGTGCGTACTGCTGCAATATTGTTAACGTGAGTCTTGTAAAACCTTCTTTTTACGTTTACTCTCGTGTTAAAAATCTGAATTCTTCTATAGTTCCTGATCTTCTGGTGTCTGATCTGTATCACTACCATCGAATCACGAAAGTCT
+
A:;6:>@C@BBAA@B@CDCCCCAABGAAAAAA@CBBB>BC@F@BBBCCCC@BBBBB?A>ACBB?BACD???ACAA=AABBB1>>?C@?A8@A@A?BBB?BB>A@ABBB?BCCB@@BB@B@@;A:>???999:<AAAA7;;AA>>>>>>A>>>@@A<AAA<?@<?<<==A:;:?>8==<=;/<5:5;@BAB/AA;;;3;:>>>??===4::::+;:;;A<?<?B=B==>>AB<?;?@@@AC7;;@:>>?;:;=?;;;;=D?@@>>><??BBB<>>>>@CB:>;<;
@ATNG8:00573:04593
GATGGTAGTATCTGCACACTCTGTCCAGAAGATCAGGAACTCTAGAAGAATTCAGATTTTTAACATCGAGAGTAAACGTAAAAAGAAGGTTTTACAAGACTCACGTTAACAATATTGCAGCAGTACGCACACAATCGAAGCGCAGTAAGGATGGCTAGTGTAACTAGCAAGAATACCACGAAAGCAAGAAAAAGAAGTACGCTATTAACTATTAACGTACCTGTCTCTTCCGAAACGAATGAGTACTGTATCTATGTGTGCGCTACCATCGAATCACGAAAGTCT
+
6:CC<>CCCBBB:66<@BBBB@>FJ@DDE@CC;;;C@D@CBB;<:@=@A?B?@?;@@@@@,@<@0//=<;>=;;;3;A::;;;)//(/(///&/8838;9877733,3,3;3:8848999>=BBIEGDCCBBB?BCBB>@@BACC995;?A@@?@BBDCBBAACBBBCB?A@=@BA>AB???8877<@@@AB2@A????BBB>>=1818=>>5;7;EDDD@CCA@@A@@C?BDB;A@@=@BCBBBBBBBCBBBBBBBA@@AABABB@CAADB9==@@BBB=AAAA
@ATNG8:00574:04613
GATGGTAGACACGTGTGCTCTCTCGTACTCATTCGTTTCGGAAGAGACAGGTACGTTAATAGTTAATAGCGTACTTCTTTTTCTTGCTTTCGTGGTATTCTTGCTAGTTACACTAGCCATCCTTACTGCGCTTCGATTGTGTGCGTACTGCTGCAATATTGTTAACGTGAGTCTTGTAAAACCTTCTTTTTACGTTTACTCTCGTGTTAAAAATCTGAATTCTTCTAGAGTTCCTGATCTTCTGGGTCTCTCTCTCACGCACTACCATCGAATCACGAAAGTCT
+
BA@B>BCCCCBCECDBBCDFCCCBCCBBBBA@=@;::6;C?C@BBBECCB@BBBCC?B?BABA?B?BCDCBCBBA<99999$9869>?>8>AAA=??B>AA>99:@AA>??CCBBBA<?>>;>=BBBAAAAA;>>>A7::=:;:@@A@>>>>>>A=AAA=BB=B<???>??AAA=@@@AA5A=C>==<<<.<?@@B:@?@=>=B>==;?DDD/????A<A<BC:???????<@;??AAAA<>>>A:AAAAAAAAA@@@B><86,,),,,,,),6::===4;;;<
@ATNG8:00578:04619
GATGGTAGCTCACGTACGTCACACGTACTCATTCGTTTCGGAAGAGACAGGTACGTTAATAGTTAATAGCGTACTTCTTTTTCTTGCTTTCGTGGTATTCTTGCTAGTTACACTAGCCATCCTTACTGCGCTTCGATTGTGTGCGTACTGCTGCAATATTGTTAACGTGAGTCTTGTAAAACCTTCTTTTTACGTTTACTCTCGTGTTAAAAAATCTTGAATTCTTCTAGAGTTCCTGATCTTCTGGGTGTATCAGCGAGTATCTACCATCGAATCACGAAAGTCT
+
CCCD@BBBBAB@595;;;;CCBBB@@@BBB;;:;CCD>=;:;@BBBA@@A=@@<<@9<;>CCC:C?BBCBBBBBB>AAAA@.@>17798,7?@A?CCB>AA89:ABBB<>>BBCDAB>ABB8=:>??>>?::5;==<088:;;?@@><>>>==>@=@@@=??<?<===@@??>>5;;;>>/>:?388@@@/@@@@D:>==?<9;=<<49::::%8:9177171794;=><<>><A<AAAAAA7::??5;:;@@@;;;?>==>CBB@@:>;;;;5;>?::9@06///
@ATNG8:00580:04583
GATGGTAGAGAGACTGTAGCGCACCCAGAAGATCAGGAACTCTAGAAGAATTCAGATTTTTAACACGAGAGTAAACGTAAAAAGAAGGTTTTACAAGACTCACGTTAACAGTATTGCAGCAGTACGCACACAATCGAAGCGCAGTAAGGATGGCTAGTGTAACTAGCAAGAATACCACGAAAGCAAGAAAAAGAAGTACGCTATTAACTATTAACGTACCTGTCTCTTCCGAAACGAATGAGTACGATGAGAGAGCTCTCTCTACCATCGAATCACGAAAGTCT
+
//:<7:@?999BBCCCCCCHDCCBE>CCB@CBBBBB@B@BCC;:;D@CC?BACB??????1?@CDCBBBBAAAE>==@@?>>+;@=@8BDD;CBCACCGBBBBBE@C?BBCCCC?BCCCCCCCBBBBBCG?><?B@@=AACBBB?><??DBB>ACCCCBBB=@ABCBB@B?:>>>;>>??C:@;;7;DDDD/AA;A>>>AA@@=1607:==+/,/>B<<;@B@@??@?C@BCC>BBB?BCCAAACBBBBBBBBBDC???@>>>?@=>>;;;;??BAACB=A:99
@ATNG8:00582:04615
GATGGTAGTATCTGCACACTCTGTCCAGAAGATCAGGAACTCTAGAAGAATTCAGATTTTTAACACGAGAGTAAACGTAAAAAGAAGGTTTTACAAGACTCACGTTAACAATATTGCAGCAGTACGCACACAATCGAAGCGCAGTAAGGATGGCTAGTGTAACTAGCAAGAATACCACGAAAGCAAGAAAAAGAAGTACGCTATTAACTATTAACGTACCTGTCTCTTCCGAAACGAATGAGTACACACTCTCATATGACAATCGAATCACGAAAGCTCT
+
BABB>;;>C@B=<<<@?>@@@??==:==>9>@BCBB@BABBBCA@@?BA@C@BBA?=>==,=;@A>??BAAABC8>;;9999$4<7;8>>>2??<8<>/00>099::8:;7;AB@CC@@@BBBBB;;:BBBB>AAAC7;;@>??@?<A?C::89ABABAAA@@@?BBC@BC?BBC?@?88829?@?CCDDF2AA5:99>==79:6<5777819177A@A?BAA@@@@9?9>@@9??C=@AB?@>CA@A@787=>>7=>?88739;;288///88/////9
@ATNG8:00585:04588
GATGGTAGTACATGATAGACGACACCAGAAGATCAGGAACTCTAGAAGAATTCAGATTTTTAACACGAGAGTAAACGTAAAAAGAAGGTTTTACAAGACTCACGTTAACAATATTGCAGCAGTACGCACACAATCGAAGCGCAGTAAGGATGGCTAGTGTAACTAGCAAGAATACCACGAAAGCAAGAAAAAGAAGTACGCTATTAACTATTAACGTACCTGTCTCTTCCGAAACGAATGAGTACTGCGTCTCACTCTCGCCTACCATCGAATCACGAAAGTCT
+
BCDC@CCCCCCCAAACCDCDCCBCBACCC@CFCC;;9:=BBCBBBD@CC?A?BBBCDDDC2C@CCCCCGCCBBF>BBBBDEE5CB=A4;;;*;BB?BCCCCCBCC@C@BB>ABB@AAACCCCCCCCCDCCBB?CCCC@CBBBBB@@;A>BBB?CCCCBBBC@CCBCDD@??<?DE@BBBAB;???>ACFCC2CC?BBBBBBBAA5959@@@4:5:>CBC@BB@@ACC?B@@@@;@AA?CCBBBBCCCC?AACDCCBBCBBC@DBB?BAAAB?BBBCAA@:@BAA
@ATNG8:00591:04603
GATGGTAGGCGAGAGTGAGACGCAGTACTCATTCGTTTCGGAAGAGACAGGTACGTTAATAGTTAATAGCGTACTTCTTTTTCTTGCTTTCGTGGTATTCTTGCTAGTTACACTAGCCATCCTTACTGCGCTTCGATTGTGTGCGTACTGCTGCAATATTGTTAACGTGAGTCTTGTAAAACCTTCTTTTTACGTTTACTCTCGTGTTAAAAATCTTGAATTCTTCTAGAGTTCCTGATCTTCTGGTGTCTGATCTGTATCACTACCATCGAATCACGAAAGTCT
+
CBBC@CCC@BBCCAAACCFBCBDCCCBBCCCC?CBAA=BB?B@BBABADC?CCCCC?B?BCBB?B?BADCCCBBC?BBBCB2C@?@BCD?AAAB@CBB?BC??>>BBB@BBBBCA@A?BAA<A=A=<668>>=CBDC:>>@AAA???A@>@A8::667>;::7;=B@@@AAA@@;>>???2?8=8==@@@/@A@A@8=>@@?@@;;;8::99*9//+/=9=7@@<@@@>>==8=;???AA@<???=@@?>>>@??@>>>A???@@@<@AAAA;@@AA;9:19:::
@ATNG8:00593:04592
GATGGTAGATACTCGCTGATACACCCAGAAGATCAGGAACTCTAGAAGAATTCAGATTTTTAACACGAGAGTAAACGTAAAAAGAAGGTTTTACAAGACTCACGTTAACAATATTGCAGCAGTACGCACACAATCGAAGCGCAGTAAGGATGGCTAGTGTAACTAGCAAGAATACCACGAGAGCAAGAAAAAGAAGTACGCTATTAACTATTAACGTACCTGTCTCTTCCGAAACGAATGAGTACTATAGACTATCTGAGACTACCATCGAATCACGAAAGTCT
+
>>>A?CAABCCDD@BBCCCBBBCCD>BCB?CDDC??>@@CBCAABB?CC?B?AABAAABB2B@CCAACDCD==<3;<99:::*:A4;5;BB9BIHGFBCBCCFCC?C?CC?CCC?BBACBCCCCBCCCC@BB?CBBB?BCBABCBA?B@CAA@BCBCBCCC?CA@ACC?BB@BBB<>?A@ABB@>;9:::9(9<8?BBCBBBBB@C@BBBB@C@CCBAB?BCDBBAC9?;???9@AA=A???BBBBBBBBCBBAABCCBBABB@@=?ABBB@BBBABBD=DCCC
@ATNG8:00597:04602
GATGGTAGTCTCAGATAGTCTATAGTACTCATTCGTTTCGGAAGAGACAGGTACGTTAATAGTTAATAGCGTACTTCTTTTTCTTGCTTTCGTGGTATTCTTGCTAGTTACACTAGCTATCCTTACTGCGCTTCGATTGTGTGCGTACTGCTGCAATATTGTTAACGTGAGTCTTGTAAAACCTTCTTTTTACGTTTACTCTCGTGTTAAAAATCTGAATTCTTCTAGAGTTCCTGATCTTCTGGCTCTCGTAGACAGATACTACCATCGAATCACGAAAGTCT
+
45::5;;BCDCBBDCCCDABACCCCFCCDBBB?BBBB=BB@C@DCEFCBD@CCCCC@B?BA@@<>;>:>>===CC869CBB,9;594:C5C<B>7;;=9>@<?@AB@A?ABBBCEDCBBBD@C@CCDCBBBB@BCBB?CAAAAABBB@@???@@A=;;:?BG@C?B:;:@BCBC?;;;;;69=C;:;;;;*;;CCC<BBC;<;BBBA?BBBB5C;;:D@C?CEAA@ACDCC?C?BBDAAA?BBB?CC;;;BBBBA@@ADCCCCCC?CBBBEA@@@BCBD=DAA@
@ATNG8:00562:04631
GATGGTAACACGTGTGCTCTCTCGTACTCATTCGTTTCGGAAGAGACAGGTACGTTAATAGTTAATAGCGTACTTCTTTTTCTTGCTTTCGTGGTATTCTTGCTAGTTACACTAGCCATCCTTACTGCGCTTCGATTGTGTGCGTACTGCTGCAATATTGTTAACGTGAGTCTTGTAAAACCTTCTTTTTACGTTTACTCTCGTGTTAAAAATCTGAATTCTTCTAGAGTTCCTGATCTTCTGGGTCTCTCTCTCACGCACTACCATCGAATCACGAAAGTCTT
+
CBAB@CC;B?;@@<<=<=@@ABAAACCBBBC@BABB=A@=A@;<;BAAA@CC;69<D@DBBB@C?ABCCCCEAA=AAAA@0??:?>?@<ADCF@AAC@CG?AAAA??<??????>@@BCC?C?CA@@@BBB?@>>>;@99:>:;:AAAA;;;<91///)/:5;468:=;7889155C=A+=0505>DDE/=<==A1;55565=>>?:9<;;+:///8484=<;AA>=>>><@;@AA>>><?@AA8=>>=;;;A>?>???A???B=A>>>B8;;@@===5=;;;5
@ATNG8:00564:04642
GATGGTAGAGAGAGCTCTCTCATCGTACTCATTCGTTTCGGAAGAGACAGGTACGTTAATAGTTAATAGCGTACTTCTTTTTTCTTGCTTTCGTGGTATTTTTGCTAGTTACACTAGCCATCCTTACTGCGCTTCGATTGTGTGCGTACTGCTGCAATATTGTTAACGTGAGTCTTGTAAAACCTTCTTTTTACGTTTACTCTCGTGTTAAAAAATCTGAATTCTTCTAGAGTTCCTGATCTTCTGGGTCTACGCTCGTCGCGCTACCATCGAATCACGAAAGTCT
+
ACDC@C@@BCCCCBBBBBBCC@CCDCBCBFBC>B;;;8;B?CACCBBCCB@CDBBC@B@BFCC@C@CCBBBBC@@>977777#393:@CC>BBBB@BBBBBB3@@A@>?<?BBBBBBB?BBB@C?BBABBBBB=?AAA;>>;==>??A;;;<<;@A=@@@<@@:>:>:8:=<=8812@BAC5A=A:>>@@@/@AAAD;A?@@BA:9//)-----#--./9595:B<<?>@@??9>=B>;<>>78<A?9B>>=AA?>?=A@?===>>F>BACCB?B???BBD<CBAA
@ATNG8:00565:04677
GATGGTAGCACACGAGATCTCATCGTACTCATTCGTTTCGGAAGAGACTGGTACGTTGATAGTTAATAGCGTACTTCTTTTTCTTGCTTTCGTGGTATTCTTGCTAGTTACACTAGCCATCCTTACTGCGCTTCGATTGTGTGCGTACTGCTGCAATATTGTTAACGTGAGTCTTGTAAAAACCTTCTTTTTTACGTTTTACTCTCGTGTTAAAAAATCTGAATTCTTCTAGAGTTCCTGATCTTTCTGGGTCTACGCTCGTCGCGCTACCATCGAATCACGAAAGTCT
+
9:AB9=BBBBCCCCCCCBBBCCCABCCBCCBB@BCCC=CC@CACDECDBB?BCCCC?CCCCBB?B@CCCBBBCCC@BBAAA2@@=@@A@;ABBA?BA@=@B????EDD?CAAAABBB>BBC?C?C@@@???A;@@AA:==>><=>@AA@@@;;;?=>>>=@@;?=AAAAAAABA;=88888(71:1:8:;;;&8<----(--7---865:6:A@AA&;>98:294<<4<A@=8//+/06:9<776(6///)////==6;<AAA>>>;;<@<@@@BB<A@@@>>>9>?@?
@ATNG8:00569:04679
GATGGTAGTACATGATAGACGACACCAGAAGATCAGAACTCTAGAAGAATTCAGATTTTTAACACGAGAGTAAACGTAAAAAGAGGTTTTACAAGACTCACGTTAACAATATTGCAGCAGTACGCACACAATCGAAGCGTCAGTAAGGATGGCTAGTGATAACTAGCAAGAATACCACGAAAGCAAGAAAAAGAAGTACGCTATTAACTATTAACGTACCTGTCTCTTCCGAAACGAATGAGTACGTGTGCGACGTGTCTCCTACCATCGAATCACGAAAGTCT
+
::;<@AA?<;9>>==B?996;;;=>:<<=69555555.5;556=<5:;05.38;45555$549;=CCA;9:00)0//////$///)///&//5.5<<??AABA=A>;;6;@@=BB@@@BBBBBBBBBCDC?BB;;7;@;;;GHDD@CAAAA@C@AAA000?;@?CCBB?BB>BBB>@@:99+:::3:>?>?.??:?999CDCBB<?<?AAA4818>CBB?BC=;;CC?B?BBB;B@?<;;<?AD@@?A:99898?A@@AAF@BBB?BAAAD?BBHBBBB;AA@@
@ATNG8:00570:04641
GATGTGATACAGATCAGACACCAGAAGATCAGGAACTCTAGAAGAATTCAGATTTTTAACACGAGAGTAAACGTAAAAAGAAGGTTTTACAAGACTCACGTTAACAATATTGCAGCAGTACGCACACAATCGAAGCGCAGTAAGGATGGCTAGTGTAACTAGCAAGAATACCACGAAAGCAAGAAAAAAGAAGTACGCTATTAACTATTAACGTACCTGTCTCTTCCGAAACGAATGAGTACTATGTAGAGCTCTATACTACCATCGAATCACGAAAGTCT
+
@@BCDCCCDBBCDCBBBBCCH@B@BADCCCBB9;9;BEKHDD@CE?B?BCBBCFFE1@?@CBAAAECBCF>B@<;:::.;C>C5:::*9==9>BBBCCCAB?A@CC=@@B?AAB@@ACCBBBCBBBCB?BBBB?BBBCC@@@=B?AAB>BBDFDDCC@@AACDC?BB@BBB>A@@@@9=<<8000000%0=<00/@=?@@<57478<>7?;?>BCC?CCA@ABA=@=?@?6=@@=@AAAAAABBBBBBE??@?;;?;;:@AA:>>A?@;>>>????9?@@A
@ATNG8:00583:04651
GATGGTAGAGAGACTGTAGCGCACCCAGAAGATCAGGAACTCTAGAAGAATTCAGATTTTTAACACGAGAGTAAACGTAAAAAGAAGGTTTTACAAGACTCACGTTAACAATATTGCAGCAGTACGCACACAATCGAAGCGCAGTAAGGTTGGCTAGTGTAACTAGCAAGAATACCACGAAAGCAAGAAAAAGAAGTACGCTATTAACTATTAACGTACCTGTCTCTTCCGAAACGAATGAGTACGATGAGATCTCGTGTGCTACCATCGAATCACGAAAGTCT
+
>=BB@CBBBBBBBCCBBCCCCCCBB>BDD@DBBBAA>A?BBDAAAC@CC?B?BBBBBBBB3B?CC@@@CCCBBB<BBBCDCC3BB?B@DDF;CBB?ACCCCCCCE@D?CB?BAA?BBCCCCCCBBBDDDCCC@CA@?=@AAABB@@=@=A;@<@AABBCCC?CCCBAA?DD?DCC?BBBBB=A@@?ABABB3BB@BCCCBBBCC?@>@BAC<?=@CCBB?BAAAACC?C=CCC=BCC@@@?BAAACCAABBBBBABBBB>>>BCC?B>??D@CB>>>BB>BBBB
@ATNG8:00585:04635
GATGGTAGGCGTGTGAGAGTCTGCCCAGAAGATCAGGAACTCTAGAAGAATTCAGATTTTTAACACGAGAGTAAACGTAAAAAGAAGGTTTTACAAGACTCACGTTAACAATATTGCAGCAGTACGCACACAATCGAAGCGCAGTAAGGATGGCTAGTGTAACTAGCAAGAATACCACGAAAGCAAGAAAAAGAAGTACGCTATTAACTATTAACGTACCTGTCTCTTCCGAAACGAATGAGTACCTCTCAGACGCTCGTCCTACCATCGAATCACGAAAGTCT
+
45<<:>CB@BBBCCBB@@@ABCCCD>DCB@BCCCCE@B>BB@AABA=;;6;2;@A;;;;;'::>>>?>>AB>>?5<;99989$78388788.89:48==BBBAAA<?<??;@;;8;?AAA@;;;ABAA898@;?A;;7;>==BB8838;?@B@CBBABBBB?BCFCBA>@@=@@A>AC@@=7=00*0>@@@0772<///65778:?;?ABB<@<@;;;;;??BB:::<B=AAA8>AD@?;;@000:@@@=A@0//<<79;;25553998885933399928555
@ATNG8:00587:04651
GATGGTAGCGCATATCAGCGCAGCCCAGAAGATCAGGAACTCTAGAAGAATTCAGATTTTTAACACGAGAGTAAACGTAAAAAGAAGGTTTTACAAGACTCACGTTAACAATATTGCAGCAGTACGCACACAATCGAAGCGCAGTAAGGATGGCTAGTGTAACTAGCAAGAATACCACGAAAGCAAGAAAAAGAAGTACGCTATTAACTATTAACGTACCTGTCTCTTCCGAAACGAATGAGTACTTCGTCTCACTCTCGCCTACCATCGAATCACGAAAGTCT
+
==AB@C;66CBBCCBBBCBA@@@@@5@AB>BBBBBC9;=;CBCCA@<@A>A?BDBCDDFE3I@BBEEDCCCCEG>ABCCDCD3@@>@?CCC;CCC?BCBICBBCB@B?AE@BBB>@@AAAAABBBBBBBCBB?B:;;<ABABCB;;7;=A;;8;AC;;:BD@@AACBC?AA=::8:>>798-3:93>??@B2?D@BAAADA@??4949@@?;?=?BCFH@EGBCCCB@C@EEC=BBC?CBBBBAAA?A@B@@@BA@@@?@@>ADEADBBBB?AABEFCC>C;;;
@ATNG8:00592:04650
GATGGTAGCGAGCGAGTGTGTATACCAGAAGATCAGGAACTCTAGAAGAATTCAGATTTTTAACACGAGAGTAAACGTAAAAAGAAGGTTTTACAAGACTCACGTTAACAATATTGCAGCAGTACGCACACAATCGAAGCGCAGTAAGGATGGCTAGTGTAACTAGCAAGAATACCACGAAAGCAAGAAAAAGAAGTACGCTATTAACTATTAACGTACCTGTCTCTTCCGAAACGAATGAGTACTATGTAGAGCTCTATACTACCATCGAATCACGAAAGTCT
+
CBCF@CBBBBB@@@BBDDCCCCECD@CCCABBBCCD@C@CCDAAAC@AA>A?BAB;;;;;*99=B@BCDBB;;;8;C@@@@@,@?;@<@@@3AAB>BCBECCCCC?C?CC?DCC?BBBBBBBBCDDDCCCBB@CCCC@CCCCBB@?<@?B::;;FGMEDCC@CCBAAC@BB?BBC=A@AA@;@::49AAAA3A@=ABBCDECBB=?>?CCC>A>ACCCC@CDBBBCC?B?CDD>BBB?@ABBCBBBBBBBBBBBBBAABCCCCAA?B@@@B:>=B@BA@<A@@@
@ATNG8:00593:04656
GATGGTAGCGCATATCAGCGCAGCCCAGAAGATCAGGAACTCTAGAAGAATTCATGATTTTTTAACACGAGAGTAAACGTAAAAAAGAGGTTTTACAAGACTCACGTTAACAATATTGCAGCAGTACGCACACAATCGAAGCGCAGTAAGGATGGCTAGTGTAACTAGCAAGAATACCACGAAAGCAAGAAAAAGAAGTACGCTATTAACTATTAAACGTACCTGTCTCTTCCGTAACGAATGAGTACGATGAGATCTCGTGTGCTACCATCGAATCACGAAAGTCT
+
<<<A>B::555>>9@B;99@@@>@=296>9666?55169=<<<<<;7;>7;7:433399999$84773338933/8.66//////#///1666*6/3,339899::939633.3>;6:<:7<<666@995AACC>BBBB?BBBBDBBB?C>BBB?BDCCCBCB@BBBBBD@CD???>4>?=??8><=8<;<<<,<>297>788A??;@<=9==/77(259992999==<<7<85557;54044999;;44455499;99444433833-383//)/////7:.7054
@ATNG8:00594:04663
GATGGTAGTAGTACACTAGTCATACCAGAAGATCAGGAACTCTTGAAGAATTCAGATTTTTAACATCGAGAGTAAACGTAAAAAAGAAGGTTTTACAAGACTCACGTTAACAATATTCAGCAGTACGCACACAATCGAAGCGCAGTAAGGATGGCTAGTGTAACTAGCAAGAATACCACGAAAGCAAGAAAAAGAAGTACGCTATTAACTATTAACGTACCTGTCTCTTCCGAAACGAATGAGTACTATAGACTATCTGAGACTACCATCGAATCACGAAAAGTCT
+
4444.59?AB;;6@5566=<<454/)///)/;/55515.5555.55.55.5.55///99<(9)//////795544)44599999$9:.4.444&4;;5:?;?>=;??=??BB=??C?BBDBCDCCCCCDDDAB@BC??;@???@@??<A?BBE@CCBBACCD?BBBBBA=AA>???<?>:9:,7;<9<<<<=,<=9?=>ABAA@@7;6;:>=1818=AAA@CAA@@::3::999/7<<8=;;=A@ABBBCCB>:;ACDBBAACCBB?BAAAB?AAAA;;;;.:===
@ATNG8:00595:04647
GATGGTAGCATCATGCATATCTCACCAGAAGATAGGAACTCTAGAAGAATTCAGATTTTTAACACGAGAGTAAACGTAAAAAGAAGGTTTTACAAGACTCACGTTAACAATATTGCAGCAGTACGCACACAATCGAAGCGCAGTAAGGATGGCTAGTGTAACTAGCAAGAATACCACGAAAGCAAGAAAAAGAAGTACGCTATTAACTATTAACGTACCTGTCTCTTCCGAAACGAATGAGTACAGAGAGTACGATATGTCTACATCGAATCACGAAAGTCT
+
CCBC?CCCCCCCCBCBBBCCCEBBB@CBB@BCCCC?C?CCCBBAB?BC?C?CBCBBBBB2A=AABAAABCBBE>BA98989(9B8=:>@A1BAA>BBBBB@@;:5;::92:9@=@@A>>>>>>>@>AAA;;7>@@A<>==@?@?A<A=AAA<AAAA=<<@;AA>?BB?AA=BBB?@A@==5;:;<@@AAA/@@<@@@@ABA??;?<A@>><A;@@@;;7;@@;8889?:?@@9?BA?>>?B???@@@BAAAA>??@@@???@@==>>AA=@>;==?D;AA<<
@ATNG8:00554:04708
GATGTAGGTGCACATGAGTGTATCCAGAAGATCAGGAACTCTAGAAGAATTCAGATTTTTAACACGAGAGTAAACGTAAAAAGAAGGTTTTACAAGACTCGCGTTAACAATATTGCAGCAGTACGCACACAATCGAAGCGCAGTAAGGATGGCTAGTGTAACTATCAAGAATACCACGAAAAGCAAGAAAAAAGAAGTACGCTATTAACTATTTAACGTACCTGTCTCTTCCGAAACGAATGAGTACAGAGAGTACGATATGTCTACCATCGAATCACGAAAGTCT
+
BAABDCC@B@@@DBBCCCCCCCBB?@@C@DCCC??<?@BCCCDDD?BB?BACDG99999*:>?BBBCCCFCCC=CCCCDCC1FDAB699969@@=BCCBBBC@?=@@DD@DAA=ABBCCBBBCCCEBBBCC?CDBB?BCCCAA??;A?B@@?@CCEEDBA?BBBCBB=AC?DCC4898888*8892989999%9?;=979BCCCC<@=?A===3;5:>C;;7;B@@@BB>B?BBB=CFC?BAAACCCCAAAAAAB??@BBCB=><<<9<<??C@BBB@>><6>:88
@ATNG8:00555:04706
GATGGTAGGACGAGCGTCTGAGAGGTACTCATTCGTTTCGGAAGAGACAGGTACGTTAATAGTTAATAGCGTACTTCTTTTTTCTTGCTTTCGTGGTATTCTTGCTAGTTACACTAGCCATCCTTACTGCGCTTCGATTGTGTGCGTACTGCTGCAATATTGTTAACGTGAGTCTTGTAAAACCTTCTTTTTACGTTTACTCTCGTGTTAAAAATCTGAATTCTTCTAGAGTTCCTGATCTTCTGGTGTCTGATCTGTATCACTACCATCGAATCACGAAAGTCT
+
4<:;;;?C?CC;66;<@?;@ABBC@C@@@C;;7;BBB=BB@C@DCBBBECADCCCCACABBBE@C@CCCCCBBBF@;;;;;;%;<;:<DC=B>=C:D>A?;A?A@ACBBABDCCCCCC@CCC@C?BBCBCCCC@BBCC@CBBBCCBBBCCCCCCBB?BBB?BB?B?BBBAABBBB=AA@AA3@=A5<<ACC,ACCCC?HCKIGCCBBC<@@@A,@A@A@@B?BB?@@@AA;;8;?CCDBCB?A@C?CBBBCCCBBD;;<CCC@AAB>ABBBC@BBAB@??9?@@@
@ATNG8:00558:04682
GATGGTAGTGTCATATGAGAGTGTGTACTCATTCGTTTCGGAAGAGACAGGTACGTTAATAGTTAATAGCGTACTTCTTTTTCTTGCTTTCGTGGTATTCTTGCTAGTTACACTAGCCATCCTTTACTGCGCTTCGATTTGTGTGCGTACTGCTGCAATATTGTTAACGTGAGTCTTGTAAAACCTTCTTTTTTTACGTTTACTCTCGTGTTAAAAAATCTGAATTCTTCTAGAGTTTCCTGATCTTCTGGTCTACTACACTGTACTCTACCATCGAATCACGAAAGTCT
+
;?CC<>DBAA???@<;@<>>CBAAAB@;;;;=>BCDC=BB@C@CDAABCD?BA;;B=B?BCECACAE:9;ABA?;554444$4;5<<<<5<>;@<@BC?BCACCDHIKAEBBAAFAA<ABB5;;0;ABB;<;A>AA;;;/;CCCCBBCCCGBBBDBB?;;:=AA<@<@@@AA@@@B=A@@@@3>9>5:;@@@@@#>B;;;09=>=>?@@@A299999#955:96;7<<?@>=:;494,4:?AAB@@=@9;6;@BBBCAAADCCDCCABA@@=@;;;C?CBBA;;;0;CA@
@ATNG8:00559:04713
GATGGTAGTGATACAGATCAGACACCAGAAGATCAGGAACTCTAGAAGAATTCAGATTTTTAACACGAGAGTAAACGTAAAAAGAAGGTTTTACAAGACTCACGTTAACAATATTGCAGCAGTACGCACACAATCGAAGCGCAGTAAGGATGGCTAGTGTAACTAGCAAGAATACCACGAAAGCAAGAAAAAAGAAGTACGCTATTAACTATTAACGTACCTGTCTCTTCCGAAACGAATGAGTACGTGTGCGACGTGTCTCCTACCATCGAATCACGAAAGTCT
+
A@@?8=:>?A<===<<<;;;<>@>C?BBC?A@@@BB?C@???00/;:;;6;=A@@:7777$9,738::9<<999,:9;4<==)<<8<7<<:+>::69@AACBBAA=@=BA=ABA=AAA@AACCCCCCCCCDC@BBBD?ABECCA::5;=@@A=ACBBBCBB?BAAAAD=??;?@>8<?=;;377;58899::%:A<::9BBAAAA?B???AA=A=<<A:;7;CAAADD?A>AAA;ABB?DBBABBB?????@CCBBBBAAB?;@CEA;;;=?6;;AA???9?::9
@ATNG8:00563:04706
GATGGTAGCGCACACATAGATACAGTACTCATTCGTTTCGGAAGAGACAGGTACGTTAATAGTTAATAGCGTACTTCTTTTTCTTGCTTTCGTGGTATTCTTGCTAGTTACACTAGCCATCCTTACTGCGCTTCGATTGTGTGCGTACTGCTGCAATATTGTTAACGTGAGTCTTGTAAAACCTTCTTTTTACGTTTACTCTCGTGTTAAAAATCTGAATTCTTCTAGAGTTCCTGATTTCTGGGATGTGTGCGCAGTGCCTACCATCGAATCACGAAAGTCT
+
:>A=?BBBBBCAABA@AACCDCBBBB;;:B;;6;BBA=BB?C@BAEFHCBACCHBB@C>AA@@=BACCBCCCECC@BBBAA0BA=@@CE@CCCC@EEDAAA?;;;CCCACCCDDCCC@CCC@C@CCBCDDBC?BBBB@CCCCCCCBCBBCBBBA@@DCC?CC=C?BBBBBBCCD@CCCCC;@;@;:::::*;AABB<;;DCCCCCBC@BBCC2BBBAA?A@CI@BBBCC::;;?AA;;:0:;;;0<@;;;@????ABB;;6:?=9>999@;@>==:::.9A>?
@ATNG8:00565:04717
GATGGTAGTGTCATATGAGAGTGTGTACTCATTCGTTTCGGAAGAGACAGGTACGTTAATAGTTAATAGCGTACTTCTTTTTCTTGCTTTCGTGGTATTCTTGCTAGTTACACTAGCCATCCTTACTGCGCTTCGATTGTGTGCGTACTGCTGCAATATTGTTAACGTGAGTCTTGTAAAACCTTCTTTTTACGTTTACTCTCGTGTTAAAAATCTGAATTCTTCTAGAGTTCCTGATCTTCTGGTAGAGCGTGCATATATCTACCATCGAATCACGAAAGTCT
+
CCCC?AABBCEDBBCCBCCFFCCBBBCCDDBB@BCCB=BB@B@BCCDCBBACCBBBAC@CCCC?C@BBBCCCCBB<@????1@@<@@@@:>A@A>BCC?BB?AAACCC@BBCDCCCC?CDE@D?BBBCCCCCBDCBB=BDDDBBBCCCCCBBCCC?CCD@CC?A>BBCBBBBCC@C@@@@7@;@>;;;;;*;@AAB>BBEBCCCBBB?CCCC5CCCCC?CBBB?BB@@A:98:?CCBBBC?AAA=BBBABABCBAAABDCCCCDE@B@A@C@CCDCAAA<AB@@
@ATNG8:00566:04710
GATGGTAGCTCACGTACGTCACACGTACTCATTCGTTTCGGAAGAAACAGGTACGTTAATAGTTAATAGCGTACTTCTTTTTCTTGCTTTCGTGGTATTCTTGCTAGTTACACTAGCCATCCTTACTGCGCTTCGATTGTGTGCTTACTGCTGCAATATTGTTAACGTGAGTCTTGTAAAACCTTCTTTTTACGTTTACTCTCGTGTTAAAAATCTGAATTCTTCTAGAGTTCCTGATCTTCTGGTAGAGCTGCATATATCTACCATCGAATCACGAAAGTCT
+
CCCC?CDCCBCC@@ACCCCCBCCBBCCCCBBB?BCCB=BB<A?AGG>D@@@BCC::8;>BABDAE@BBDEEGGCC>;;;;;*;C>CDCG?CDCC@CECBBB?@A@CCC@BBBCDDCB>BBB>B>ABBBB??@?BDBB?AABBBBA?CCCCA>>>C@A@@;@A;A<@@@@@>>>D<??>BB;B;?;?AAAA/AA<<<,76<667><;;08888(7>?@@;@;?@=A???;;;<A<AAAB>>;>?B=BBB;;:@@@AAA>==AABC<?;::@;??==>AA9A>>;
@ATNG8:00568:04683
GATGGTAGAGAGAGCTCTCTCATCGTACTCATTCGTTTCGGAAGAGACAGGTACGTTAATAGTTAATAGCGTACTTCTTTTTCTTGCTTTCGTGGTATTCTTGCTTAGTTACACTAGCCATCCTTACTGCGCTTCGATTGTGTGCGTACTGCTGCAATATTGTTAACGTGAGTCTTGTAAAACCTTTCTTTTTACGTTTACTCTCGTGTTAAAAATCTGAATTCTTACTAGAGTTCCTGATCTTCTGGGCAGACTCTGCACACGCCTACCATCGAATCACGAAAGTCT
+
8:;;45:ABA@A@=====@???A<;666;<<<>BCBE?FF@B@BBA@@BB=A??@@;@<@@A@=A?<99:?>::<8:@:;:)=9.33::29;;>,0/71690333,377188::<<?>?4525:5:;;//.354:7;=9>>>A777=8:7@><6651/./../(/0..2992225252222&2+22'27777)6669;*------4556.5555'57773.3/56*//7785775:1975:793999<3<756;=<???@>>>>>:==97=;;33-36---894<977
@ATNG8:00570:04691
GATGGTAGCAGACGTGACAGAGCGCCAGAAGATCAGGAACTCTAGAAGAATTCAGATTTTTAACACGAGAGTAAACGTAAAAAGAAGGTTTTACAAGACTCACGTTAACAATATTGCAGCAGTACGCACACAATCGAAGCGCAGTAAGGATGGCTAGTGTAACTAGCAAGAATACCACGAAAGCAAGAAAAAGAAGTACGCTATTAACTATTAACGTACCTGTCTCTTCCGAAACGAATGAGTACTATGTAGAGCTCTATACTACCATCGAATCACGAAAGTCT
+
<ADD@CCCCCBBBBBBCCCCBCCCC@CBB?BBBBBB?B@CBBAAAC?BB?B@BBBBBBBB3B@CCAACCCCAAB<A>9::99';?;A<@@@9AEDACCCBCDCBB@D@BB?BCC?BABCCCCDECCBBBBCC?CCBB>A@@?@@AB<A>BBB@BCCDCAAA?CCCBBB?BD?A@A?@@999+9<<;99:::(9B?B???A??BB3858=>>1817ABAA?AGBCCCC?B?BCC>BAA?AAABCCCCCCAAAA@BC@@===A?>>>=B>>>>=A===:99.9999
@ATNG8:00570:04703
GATGGTAGCTCTGCTCTGACTCTCGTACTCATTCGTTTCGGAAGAGACAGGTACGTTAATAGTTAATAGCGTACTTCTTTTTCTTGCTTTCGTGGTATTCTTGCTAGTTACACTAGCCATCCTTACTGCGCTTCGATTGTGTGCGTACTGCTTGCAATATTGTTAACGTGAGTCTTGTAAAACCTTCTTTTTACGTTTACTCTCGTGTTAAAAATCTGAATTCTTCTAGAGTTCCTGATCTTCTGGGTGCGCTACAGTCTCTCTACCATCGAATCACGAAAGTCT
+
A;:97;;>C>>BBAA::56=>>CCCCBCCD@B?B<;;5<=8=9=@><0/0)0/:;;6:/66>?:?:>==><;;=>59>>>=,9A:@@=A4?996.55;699155:9996;;<<<;??>??C@C@CCBBBCCB?BBCE@CCCDA@@......,),286:-.)/93838::///7::455555&55;49>>>>0>@CCF>C9:9A???>=29999'9>>>>=@;B@=:;;CBAA@B?BCBCBB>A;<<7;CCBBBBBBBBCAABCCCCACA@@D@DDCCCBB>BBBA
@ATNG8:00573:04696
GATGGTAGATACTCGCTGATACACCCAGAAGATCAGGAACTCTAGAAGAATTCAGATTTTTAACACGAGAGTAAACGTAAAAGAAGGTTTTACAAGACTCACGTTAACAATATTGCAGCAGTACGCACACAATCGAAGCGCAGTAAGGATGGCTAGTGTAACTAGCAAGAATACCACGAAAGCAAGAAAAAGAAGTACGCTATTAACTATTAACGTACCTGTCTCTTCCGAAACGAATGAGTACTATAGACTATCTGAGACTACCATCGAATCACGAAAGTCT
+
B<A=?BCCCCCCCCCCCCCBA@;;;0;BB?CBBBBA?A?BCCBBCC?BB?C?A@@:9999(:<@ABAB@@A998+8>;;;;-4<7<.555&5<>?=>ACFGCCB?A=::7:BB?CBCDBBBCCCCCBDCCC?BBBD?AABCBCBB<?;??@=@CDDBBAA=??CBBB@BB?BBB@BBBBC8;98299::9(9A=ABBBCCA@<393:<<;+/,/9>>A<BACBBBC@C?CAA<D@A?000>@@ABBBBCBCBCDBBCBBBDBBB?BBBBC?CBBB@@@;@CAA
@ATNG8:00573:04703
GATGGTAGCTCGCTGATGATATCTCCAGAAGATCAGGAATCACTAGAAGAATTCAGAATTTTTTAACACGAGAGTAAACTGTAAAAAAGAGGTTTTACAAGGACTTCACGTTTAACAATATTGCAGCAGTACGCACACAATCGAAGCGCAGTAAGTATGGCTAGTGTAACTAGCAAGAATACCACTAAATGCAAGAAAAAGAAGTTACGCATATTAACTATTAACTGATACCTGTTTCTTCCGAAACGAAATGAGTACTACTCTCAGAGACACACTACCATACGAATCACGAAAGTCT
+
55<=8<@C55654;;4455555555.5<;.55//::3:)//////4<.5559799//)/::::%9)///38:9/--5,5--------#-565===1;88,3,333,398333(3155322238886<<<<<<<<55555.5;>>2999899992:>=::2:A;9:99:298AA?@=::6:00)/////(3333,/8888'//(//(/8:88833,3332..(.055///;;388991//(/(/8818///(3586555888879///662......-624--.33)..7855505==<
@ATNG8:00573:04707
GATGGTAGGCACTGCGCACACATCCCAGAAGATCAGGAACTCTAGAAGAATTCAGATTTTTAACACTAGAGTAAACGTAAAAAGAAGGTTTTACAAGACTCACGTTAACAATATTGCAGCAGTACGCACACAATCGAAGCGCAGTAAGGATGGCTAGTGTAACTAGCAAGAATACCACGAAAGCAAGAAAAAGAAGTACGCTATTAACTATTAACGTACCTGTCTCTTCCGAAACGAATGAGTACACATCGTCGTGTCGTGCTACCATCGAATCACGAAAGTCT
+
99??;?CC?BA@?BBBABBBBCDGF?FCC?CCBBBC?B?CCCBABB?CC@D?A@A@@@@@1@@DCCACCCCAA@8=?:;;;;*;D@D>BCB:BBB>BCCBBDECC?C@BB@BBB?BCCCCCCCCCDCBBBBB@CCBB?ABBBBBBB?B?BAA>ACCCBBAA>ABBBBA?BD@>>?=AABBC<B??;?AAAB3BD?C@@@DA@@>9><@AAA<><>ACAA?ABAAABB?B@BBC>CCC>AABBCCCCACCCCCCBBBBBBBBBCCC?BBBAB?DCBB??>8?A??
@ATNG8:00575:04706
GATGGTAGGACGAGCGTCTGAGAGGTACTCATTCGTTTCGGAAGAGACAGGTACGTTAATAGTTAATAGCGTACTTCTTTTTCTTGCTTTCGTGGTATTCTTGCTAGTTACACTAGCCATCCTTACTGCGCTTCGATTGTGTGCGTACTGCTGCAATATTGTTAACGTGAGTCTTGTAAAACCTTCTTTTTACGTTTACTCTCGTGTTAAAAATCTGAATTCTTCTAGAGTTCCTGATCTTCTGGATACACTCATGGCACTACCATCGAATCACGAAAGTCT
+
55<<9<BC@E;;6;;?AABBDBBB?BCCCC;;;<CCC>CC@C@CCCCDDD?BBBCC<A?BCGF@C@CCCCCCCCC@BBCCA2BB>BCBL>CCBA?ACB?BC?BBBBBCABCCECDBB@BBB@C?CCCBCBCB@CCCD?BBCBC@@@CCCBBBBBC?CBB@BB?B@CBBBBCDCC@CCCDF;D@G@BBBBB0BABBB<BBBBCC;;;B@BCBC0B;;;@=@?BA>B>=@@00-0<@@@AAC@BBFAFCCCCCDCDCB@BCCCBB?BDDCD@CBBBBBA=B:;:
@ATNG8:00576:04720
GATGGTAGCGAGCGAGTGTGTATACCAGAAGATCAGGAACTCTAGAAGAATTCAGATTTTTTAACACGAGAGTAAACGTAAAAAGAAGGTTTTTTACAAGACTCACGTTAACAATATTGCAGCAGTACGCACACAATCGAAGCGCAGTAAGGATGGCTAGTGTAACTAGCAAGAATACCACGAAAGCAAGAAAAAGAAGTACGCTATTTAACTATTAACGTACCTGTCTCTTCCGAAACGAATGAGTACTATGTAGAGCTCTATACTACCATCGAATCACGAAAGTCT
+
56>C;>CBBBB;:<BBDEGBCBB;;:;CEADCBBBB?B@ECBCDBB@BB>@>@BCBDCCCC*D?BBCBBBCIDDC>CBBBCCC3CC2:5;;;;;$;<>>>>B>BCCED?B?BC@CBB?BBBBBBCCCCBBB@@@C@BBAB@BBBCECCC@B?B999:CCCCDCC@BBBBBB@AA?BCC9<<888-99939AAAB3BB@DBBBAA@:99,99=@AC?B?BDECCABCCBBCG?B?BCC=CCC@BBBBBBBAABDCCBBBBBBBBBBBBCC?A=>@@=?=@<:00+0000
@ATNG8:00576:04729
GATGGTAGCTCGCTGATGATATCTCCAGAAGATCAGGAACTCTAGAAGAATTCAGATTTTTTAACACGAGAGTAAACGTAAAAAGAAGGTTTTTTACAAGACTCACGTTAACAATATTGCAGCAGTACGCACACAATCGAAGCGCAGTAAGGATGGCTAGTGTAACTAGCAAGAATACCACGAAAGCAAGAAAAAAGAAGTACGCTATTAACTATTAACGTACCTGTCTCTTCCGAAACGAATGAGTACGAGAGAGCACACGTGTCTACATCGAATCACGAAAGTCT
+
CCAB@CBBBB=CBCCBDDCCBCCAA=ACB?CFCCBB?C@CBBCCCC?CC?C@BA>99:9:9%3<<@ABBBBBAA@<ABBDDDE5CD5;4;;;;;$:::;:AA;CCCDC@C?CC@CCC>BABCCCCCCDBBBCBAA?BCBB@BBBCDDBB?B@BBB@BBBBDBBB?BBBCCC@CD??>?<@@:99,7=>9??@@A@(@C?@979AA<//*/056;;6=9BBCAA?AAABA::8:?BBE>CBB?BBCCBBBBBABB>>>BBBBBBBBB@C>>>???=B@BB?;;7;000
@ATNG8:00579:04709
GATGGTAGCACACGAGATCTCATCGTACTCATTCGTTTCGGAAGAGACAGGTACGTTAATAGTTAATAGCGTACTTCTTTTTCTTGCTTTCGTGGTATTCTTGCTAGTTACACTAGCCATCCTTACTGCGCTTCGATTGTGTGCGTACTGCTGCAATATTGTTAACGTGAGTCTTGTAAAACCTTCTTTTTACGTTTACTCTCGTGTTAAAAATCTGAATTCTTCTAGAGTTCCTGATCTTCTGGCGCTCTGTACGTCTGCTACCATCGAATCACGAAAGTCT
+
56>>:>BBCBECCBB?BCDEFCCCDC=BABBB@BCCF>BB@C@BBBBCCB@DDDCC?B@BBAA9A9<@BBBFD<A8AA<?;1@A9=?AA;@AAC@CBB?BB>AABBBB?BBBBCCBB?BBC?C?C=<A@??@<AA@@<@>@???@>??@BBA>>><::9:>@<@<@BDCCDABB:=;;;;/;8=9=>BBB/@A>>>9>@@>>>@===07878(8>>?@>D<AA<AAAA??><A=DDBB;:8:@@=>>>?:::AEE@@:;<?A@@<===AA<BA>>>AD:@>>>
@ATNG8:00580:04718
GATGGTAGTGTCATATGAGAGTGTGTACTCATTCGTTTCGGAATAGACAGGTACGTTAATAGTTAATAGCGTACTTCTTTTTCTTGCTTTCGTGGTATTCTTGCTAGTTACACTAGCCATCCTTACTGCGCTTCGATTGTGTGCGTACTGCTGCAATATTGTTAACTTGAGTCTTGTAAAACCTTCTTTTTACGTTTACTCTCGTGTTAAAAATCTGGATTCTTCTATAGTTCCTGATCTTCTGGGTCTCTCTCTCACGCACTACCATCGAATCACGAAAGTCT
+
66>?;>AACAABCCCBBBCGCCCCBBBBCC@@>@BCB>BB@C@CCDCCCF@CBCCC@D@CBBB?CACCCDCCBCC@CCCCC5BC?@@@B=BCBB@BDD@CC?;;;CDC@CCECGECC?B@D?C?CBCCDICB>BCDD?BBCBBBCCCCCCCBBBB?CFC@CC@C?BB@BBBDCC?CBBAA9A?B@BCCCC5CDBBB8<;A;;:CBBB?CCCB+==BB>BB<@?6?BABBBB>B<>>BBAA>AA@E;A@@@@@@@AABBDDB==>>9=;=>?=<999999.:;:7
@ATNG8:00585:04684
GATGGTAGAGTATCATGTGTATCTCCAGAAGATCAGGAACTCTAGAAGAATTCAGATTTTTAACACGAGAGTACGTAAAAAGAAGGTTTTACAAGACTCACGTTAACAATATTGCAGCAGTACGCACACAATCGAAGCGCAGTAAGGATGGCTAGTGTAACTAGCAAGAATACCACGAAAGCAAGAAAAAGAAGTACGCTATTAACTATTAACGTACCTGTCTCTTCGAAACGAATGAGTACACATCGTCGTGTCGTGCTACATCGAATCACGAAAGTCT
+
BCCB@CBCCCCGCCCCCCCCCCCAA?DCC?B@@ABC@B?BCCCCCC@CD>A>ADDDDCCC3C@DCCCCCGDFCB@:9999*9A;A=BBB9B@@?ACCCECBBB@D@A@>ABB@CCCABABCB@@CCCGAA=ADDE?BBCCBCBB?C@CCC?CCDCCCBB?BDDBA@>BB?BAA<==BBC9AAA>ADDDC/CC?B>??BBCCC?B?BB@@;>;>@DCC@CCCCCCC?BBCC=CCC?BAAADBBBAAABBBDBBBCCBCCBCCBAAABB@BBBBAA@<AAAA
@ATNG8:00587:04690
GATTAGTATAGAGCTCTACATAGTACTCATTCGTTTCGGAAGAGACAGGTACGTTAATAGTTAATAGCGTACTTCTTTTTCTTGCTTTCGTGGTATTCTTGCTAGTTACACTAGCCATCCTTACTGCGCTTCGATTGTGTGCGTACTGCTGCAATATTGTTAACGTGAGTCTTGTAAAACCTTCTTTTTACGTTTACTCTCGTGTTAAAAATCTGAATTCTTCTAGAGTTCCTGATCTTCTGGGTGCGCTACAGTCTCTCTACATCGAATCACGAAAGTCT
+
CCB>BCBBCBBBDCCDCCCCBCBDCBBBBB@CCGE?DC@C?BBCCCCC?BBBBC@C=??BA?C?CCAAAABBD?>>>?>18A;AABB>BBCB?AAA>CC=?@ABBB?BAAABACA7><C=A=AA@AAAAA:>>?@<@AB?>>>>>BABBA???<788<>>:>:>889?>>>B=@???@6?=A;89888(9====6=>>:::<<8859DGD/>;;;A<@<?C=DBAA???<@;?>>?;;7;@AA:;;;@@@>=>>>>A;;<>>CB>>>?<?;;:>:@6===/
@ATNG8:00587:04703
GATGGTAGTGATACAGATCAGACACCAGAAGATCAGGAACTCTAGAAGAATTCAGATTTTTAACACGAGAGTAAACGTAAAAAGAAGGTTTTACAAGACTCACGTTAACAATATTGCAGCAGTACGCACACAATCGAAGCGCAGTAAGGATGGCTAGTGTAACTAGCAAGAATACCACGAAAGCAAGAAAAAGAAGTACGCTATTAACTATTAACGTACCTGTCTCTTCCGAAACGAATGAGTACGTGTGCGACGTGTCTCCTACCCATCGAATCACGAAAGTCT
+
CCCC?C@AACCCCBBBCCDDDCCCDACBB@CCCCCC?C@CCCCCBB?BB?B?BBCCBBBB3B?B@A@BCCCBAB>BCBBCCC5BB@C>BBB:BBB>BCCBCCCCB@C@BB@BCC@BBBCCCCCCCCCBCBCC@CCCC?BABABA@@<B?BAB@BCCCCCCC?BBBBBB@BB@AAA<??@A@9@??;?BBBB3BB@C@>@BBBAB?B?>=>?3838@CBDACBAA@BD?D?BBB>CDC?;;9BCCCCCCA99:ABCCCCBB@=BAAA<>?==><??BCAA@;A???
@ATNG8:00588:04712
GATTAGTATAGAGCTCTACATAGTACTCATTCGTTTCGGAAGAGACAGGTACGTTAATAGTTAATAGCGTACTTCTTTTTCTTGCTTTCGTGGTATTCTTGCTAGTTACACTAGCCATCCTTACTGCGCTTCGATTGTGTGCGTACTGCTGCAATATTGTTAACGTGAGTCTTGTAAAACCTTCTTTTTACGTTTTACTCTCGTGTTAAAAATCTGAATTCTTCTAGAGTTCTTGATCTTTGGATATGAGTGACTCGTGCTACCATCGAATCACGAAAGTCT
+
DBB?BBCCCDCBBBCCDCCCCFFEDFCCBB>B@AA<BC@C@BBBBCBC@BBCCB@B?BBBB?C?CCAAAABBD?BBACC3CC@BA@@:AC?=<>BB?BC<>>BCAA>ABBBBB>>;>==:?=BB==>F>>;>>@@:>>A@;;;A@@@@A=>>B>:;:=AA=A<@@@@>>=8818==BB5B<@=>???=*<=8888)88@<==<<//-/@@@,=;??A<@=@B=>>>@===<>B=B????@:?<@@A@@@>>>??==>>>>==A<@==:;5;>;;;>A:AA??
@ATNG8:00592:04680
GATTAGAGAGAGCTCTCTCATCGTACTCATTCGTTTCGGAAGAGACAGGTACGTTAATAGTTAATAGTGTACTTCTTTTTCTTGCTTTCGTGGTATTCTTGCTAGTTACACTAGCCATCCTTACTGCGCTTCGATTGTGTGCGTACTGCTGCAATATTGTTAACGTGAGTCTTGTAAAACCTTCTTTTTACGTTTACTCTCGTGTTAAAAATCTGAATTCTTCTAGAGTTCCTGATCTTCTGGTATACACACTCGCTCGCTACCATCGAATCACGAAAGTCT
+
CCC?BBBCDDDCC?@ADCCDCCCBBBED;;=;CCC?CC@C@CDDDBBA@CCCBB@C@BBBD?C:>AAACD==A8AA===+==588=<3<CAA?BFB?BC:;;:DDD@BBCCCBBB?A?@=@?BBBBBCBB@CBCC?CBBBBBBCCCBBBBBBB>AAB?CC@D?BBBBCCBBBABBBBB:B?A<@ABBB/BA===*//6///<67:5;;:7(577;:6>4<<4>A??6565<5<<9<98688C6A>>>>>=>888B???@A===;>@===<?@@@>>>9>ABA
@ATNG8:00593:04695
GATGGTAGCACACGAGATCTCATCGTACTCATTCGTTTCGGAAGAGACAGGTACGTTAATAGTTAATAGCGTACTTCTTTTTCTTGCTTTCTGTGGTATTCTTGTAGTTACACTAGCCATCCTTACTGCGCTTTGATTGTGTGCGTACTGCTGCAATATTGTTAACGTGAGTCTTGTAAAACCTTCTTTTTACGTTTACTCTCGTGTTAAAAATCTTGAATTCTTCTAGAGTTCCTGATACTTCTGGCGCTCTGTCACGTCTGCTACCATCGAATCACGAAAGTCT
+
?@CB;ACCCBBB@@?@BBBBCA;;@CABBCCDABCCD?CCAC?BBBBBBC@BC@@@?B=@@BB@B@BCCDDBBBC=:9999$9<98<A<5777@@8;=>=AA?AA?9728==885<>7>>B=C=@>>?>>===6<?A<@@AA>>>AAABEA:667+//949;5A=AAA==<>98155567(76=988888(69655.333...575=:>>>>/=96///(/(/869;9>>AA=@<@=9///<///;6;95...779:;:8222995505=A;>9=;=>EED?CCBC
@ATNG8:00594:04717
GATGGTAGCTCACGTACGTCACACGTACTCATTCGTTTCGGAAGAGACAGGTACGTTAATAGTTAATAGCGTACTTCTTCTTCTTGCTTTCGTGGTATTCTTGCTAGTTACACTAGCCATCCTTACTGCGCTTCGATCGTGTGCGTACTGCTGCAATATTGTTAACGTGAGTCTTGTAAAACCTTCTTTTTACGTTTACTCTCGTGTTAAAAATCTGAATTCTTCTAGAGTTCCTGATCTTCTGGACGACGCGCACTGACACTACCATCGAATCACGAAAGTCT
+
A@CC@DBCBBD;66;=B>BCCBCBCCCBBBBB?CCCC?BC?B@BCDCCBB?BDCCC@C=AACC?C?CCCBBABBB?BC>@A?ED<@@AA<AAAA>@@A=AA????CAA>BBBAAAAA>CCC?C?BB@B>>>A=AAAAAAAA;;;;>?????AABB;;;;<A@=A=A>>?>>C??;>;;;;1;;A8;;;;;.;BCED;><<;==???>6<<<<.=;;;E<>;?A=ADBA???:?>@@9<//-/9;5;;:;:?@@@>?>?A??888@;>9:9@<@;;;???9@@@@
@ATNG8:00596:04707
GATGGTAGCGCACACATAGATACAGTACTCATTCGTTTCGGAAGAGACAGGTACGTTAATAGTTAATAGCGTACTTCTTTTTCTTGCTTTCGTGGTATTCTTGCTAGTTACACTAGCCATCCTTACTGCGCTTCGATTGTGTGCGTACTGCTGCAATATTGTTAACGTGAGTCTTGTAAAACCTTCTTTTTACGTTTACTCTCGTGTTAAAAATCTGAATTCTTCTAGAGTTCCTGATCTTCTGGTCTACTACACTGTACTCTACCATCGAATCACGAAAGTCT
+
99A?:>BBBCCCCCCBBBCCDDBBBCBBBF@@=@;;;7;C>B@CCCCCHD@CCCBB@B@BBDE@B?BCCCDDBCC=AADDF5CC>@@BG>CCBB?BCD@CC@CBBBCDBEGDDDDBB=BCC@D?DCCBBB@@<@CCC@CCCCCCCCCCCCCAAAB@DDD?CB?B?BCCCDCCBB=@999969=@;::999*:ACCC=A@EBCCCCCCAEDFD5DAABB@B?DCABBBCCBB>@=@BAAAA;@@@<ABCBCCCCCCDCCCCCCCCC<AAAAA?BD???CC>C@@A
@ATNG8:00598:04727
GATGGTAGCTCACGTACGTCACACGTACTCATTCGTTTTCGGAAGAGACAGGTACGTTTAATAGTTAATAGCGTACTTCTTTTTCTTGCTTTCGTGGTATTCTTGCTAGTTACACTAGCCATCCTTACTGCGCTTCGATTGTGTGCGTACTGCTGCAATATTGTTAACGTGAGTCTTGTAAAACCTTCTTTTTACGTTTACTCTCGTGTTAAAAATCTTGAATTCTTCTATAGTTCCTGATCTTCTGGTGCGCTACAGTCTCTCTACATCGAATCACGAAGTC
+
556?;>C@?;655<<556=666<;;?@?;;;=200000'//)/)//75555.5<<444)4.44457<:=>>==<AAA?CCCCC3@A>ACBC>CB==8@;<9>>:>@@BBB>??B???AA<??=7=8:::?AA;;69;;:5:888;<<?@?A;;525965254683=,2295559994555==)2,2/55::;*889>C588;;9<;77957888$---(..(.255/5522288263788:7726..).999@6883-----6597;<78972-,,,,,((,,
@ATNG8:00598:04729
GATGGTAGGACGAGCGTCTGAGAGGTACTCATTCGTTTCGGAAGAGACAGGTACGTTAATAGTTAATAGCGTACTTCTTTTTCTTGCTTTCGTGGTATTCTTGCTAGTTACACTAGCCATCCTTACTGCGCTTCGATTGTGTGCGTACTGCTGCAATATTGTTAACGTGAGTCTTGTAAAACCTTCTTTTTACGTTTACTCTCGTGTTAAAAATCTGAATTCTTCTAGAGTTCCTGATCTTCTGGCGCGTATGTATGTCGCCTACCATCGAATCACGAAAGTCT
+
;;<=9>;:7;5555;<<<=A@A@A=@BC==00+0000(/:5>;BAAB@@@=@CBBC@C?BC;::;ADFHCBCBAA=;;;;;*;C=A;;;.;@:;2:@B=@B=A@@CDHAGIDB@@@@=@@@<@@CBBBCCCC@BBBB?CCBCCA@ABBBABAB@@=@BB<;;6;?BCC;;;AAA?BCCFF<D?B<:;;;<*;BAAA;AAA;;;CCAA?AIIK5C@BBC@C@BB?BB@@@BB?B9;;B@A@=@@B?BDCBBCDCCCBBBCCC?CBB?ABB@@=??AA@AA;A@@@
@ATNG8:00599:04692
GATGGTAGTGCGTGAGAGAGAGACCCAGAAGATCAGGAACTCTAGAAGAATTCAGATTTTTTAACACGTGAGTAAACGTAAAAAGAAGGTTTTACAAGACTCACGTTAACAATATTGCAGCAGTACGCACACAATCGAAGCGCAGTAAGGATGGCTAGTGTAACTAGCAAGAATACCACGAAAGCAAGAAAAAGAAGTACGCTATTAACTATTAACGTACCTGTCTCTTCCGAAACGAATGAGTACGAGAGAGCACACGTGTCTACCATCGAATCACGAAAGTCT
+
ABBC@BCB@@BBAABBBBBCAECCB>BAB=9;6CBB@C@BB@AB=B@BB>B????AAEEFE)B>AB==:::=ABA<9:9?<<<)5906:BBB9CBB?BCBCCCDDD<?>?@<@?@=ACAABCCCCCCDBBBBB@BBBD>BACCAA@@<A?BAA?CCCCAABCACCBBBB?BB?BBB>ABBAA=@==9:9999(9A?CBABCDD>>8>7;;=?1818@B@@>@C@@@CC@C?BBF=BBB?CBBBBAA?????999@@@@AA9988?C=@99::597AAAAC<????
@ATNG8:00561:04762
GATGGTAGCTCGCTGATGATATCTCCAGAAGATCAGGAACTCTAGAAGAATTCAGGTTTTTAACACGAGAGTAAACGTAAAAAGAAGGTTTTACAAGACTCACGTTAACAATATTGCAGCAGTACGCACACAATCGAAGCGCAGTAAGGATGGCTAGTGTAACTAGCAAGAATACCACGAAAAGCAAGAAAAAAGAAGTACGCTATTTAACTATTAACGTACCTGTCTCTTCCGAAACGAATGAGTACTGTATCTATGTGTGCGCTACCATCGAATCACGAAAGTCT
+
55;?9=BDCC;;6CCCCBCDICCCC@CCA=@AAA@@@B?CECAAAB@CC>A=@=>38989'8678:>>>@===@>=C;;;;;*;@=A4;;;.;AB@CCCIDCEBB@B@CD@CCC?BBCCDCCCBBBDDDCBC@BBBB?ABEGBBAB?C@CBB?ACCCDCAA?BBBBBA=>>8?A@:@>8888(8<<:<==???'?A>A?=>B@A=;=,81568;2:2:A@@??AAABBBB@B?BEE>CCB?BCBBBCCCCBBBDAABBCCBBACB===<@@@::5::::@@?8=000
@ATNG8:00562:04740
GATGGTAGACATATCGTACTCTCTGTACTCATTCGTTTCGGAAGAGACAGGTACGTTAATAGTTAATAGCGTACTTCTTTTTCTTGCTTTCGTGGTATTCTTGCTAGTTACACTAGCCATCCTTACTGCGCTTCGATTGTGTGCGTACTGCTGCAATTATTGTTAATCGTGAGTCTTGTAAAACCTTCTTTTTACGTTTACTCTCGTGTTTAAAAATCTGAATTCTTCTTAGAAGTTCCTGATCTTTCTGGCGCGTATGTATGTCGCCTACCATGAATCACGAAGTC
+
@>>?7<<;99:;95=>>>>>>>??>665=55464444)4<7=9><5955505;3340404::<8B8=BAABCB=A7:::::+9849333(33333933./9(//////59;;966./(///3839=</////(////277552228758=?<<<:.5,59498-5-57973322--(--288+806077999(55333,333...66.22'.555'3./.527255.33.3..(.3.3.27.--44'--5.3386777==A;;;>;<7;>A<@@@@:?<<<;;6;66
@ATNG8:00566:04730
GATGGTAGATACTCGCTGATACACCCAGAAGATCAGGAACTCTAGAAGAATTCAGATTTTTAACACGAGAGTAAACGTAAAAAAGAAGGTTTTACAAGACTCACGTTAACAATATTGCAGCAGTACGCACACAATCGAAGCGCAGTAAGGATGGCTAGTGTAACTAGCAAGAATACCACGAAAGCAAGAAAAAGAAGTACGCTATTAACTATTAACGTACCTGTCTCTTCCGAAACGAATGAGTACTACTCTCAGAGACACACTACCATCGAATCACGAAAGTCT
+
;:88.444444<:;;;<55566===6>=@=<99444.48=;<::58-798=4>>CABBBB1A<>>>>998BAAA:735<==;=%:=99.555&5:<299696;9;905.4<5444.55556=>>>>66699>>9=944.55;<;;<<6=;=00)/;:<=?AA=@AA=8819<:=@@=AA87828=<8;<<<<,;<8<?@;<8888(-(----(-(-67786;<>>=<<9A8@;?5;;>777BBBBBBBBBABCBB????999;7;848;77?;;7;9>>B:<<58
@ATNG8:00569:04735
GATAGCACGAGTCACTCATATCCAGAAGATCAGGAACTCTAGAAGAATTCAGATTTTTAACACGAGAGTAAACGTAAAAAGAAGGTTTTACAAGACTCACGTTAACAATATTGCAGCAGTACGCACACAATCGAAGCGCAGTAAGGATGGCTAGTGTAACTAGCAAGAATACCACGAAAGCAAGAAAAAGAAGTACGCTATTAACTATTAACGTACCTGTCTCTTCCGAAACGAATGAGTACGATGAGAGAGCTCTCTCTACCATCGAATCACGAAAGTCT
+
BACCCCABBCCDCBCCCCABCC@CCC@CCBA996;?BBCCHGC@CC?B?BBBCDDCC2C?CCAABCCC:9938?9:::;*;B>B<@@@9AGDAECCCCCDBB>B?BB?BBC?BBBBBBBBCCCCCCBBB@CCBC>@@BBCCCB?CAC:;;;EECCACC@CCABBB?CD?BBB?AA99:,8;<899::9(9@=@BABCCB?><A=CD>A<A>>>B@@=@CBBBBB@D?BBB<CAA=??BBBBCCC>>>BBBBEB@@@A;;;A@<@???D;?@BCBBB=B???
@ATNG8:00571:04748
GATGGTAGTAGTACACTAGTCATACCAGAAGATCAGGAACTCTAGAAGAATTCAGATTTTTAACACGAGAGTAAACGTAAAAAGAAGGTTTTACAAGACTCACGTCAACAATATTGCAGCAGTACGCACACAATCGAAGCGCAGCAAGGATGGCTAGTGTAACTAGCAAGAATACCACGAAAGCAAGAAAAAGAAGTACGCTATTAACTATTAACGTACCTGTCTCTTCCGAAACGAATGAGTACGAGAGAGCACACGTGTCTACCATCGAATCACGAAAGTCT
+
:::<@AAABB<<<;;55595545447<99055555<.5.66=595=:>:8@;@AB@?@@@0@<@@AAA@@=799.9=:::::*45.5.555&5:;5<>B@@B@9;;B?BB?BDC=AAAABDCBABGGECCBB@CBBB>A@@?A@??997?;;6:<>>BBBDADDBBBB<A<:=>B859=?:29?=6:::::'4908=@@;?>AA4966<==8=9==<<<9=??BA?>6:8???<?AA=::9?>>:?;CCDC@BAB779BFCBABC@C<>>>;>@AAABE<>>?B
@ATNG8:00573:04772
GATGGTAGCGCGACGAGCGTAGACCCAGAAGATCAGGAACTCTAGAAGAATTCAGATTTTTAACACGAGAGTAAACGTAAAAAGAAGGTTTTACAAGACTCACGTTAACAATATTGCAGCAGTACGCACACAATCGAAGCGCAGTAAGGATGGCTAGTGTAACTAGCAAGAATACCACGAAAGCAAGAAAAAAGAAGTACGCTATTAACTATTAACGTACCTGTCTCTTCCGAAACGAATGAGTACGATGAGATCTCGTGTGCTACCATCGAATCACGAAAGTCT
+
//897<<A@EBBBBBBBCCGBBBBC<BBB@BCCB@A>@?BBB@@@@=?@=><@@::8??@1B>BCBBBBA?79959ACDEGE19;;99BDD9BAD@CCCCGGCCC=@>@B?BBB?BCCDCCCCCCCCCCCA@>@CCC?BBCBCBBC>C@ACC@CCCBBBBC@BCCCCC?CD>AA@<>=99927<<88999:9%9>;>A@AB>??@7;78:AA4;6;>@@@?BCA@A?B?C?ABB=ACC@BBACCCBBCCBBBB>;:;:AA>>=B??<?@@;;7:=::;::/0:00
@ATNG8:00582:04744
GATGGTAGACATATCGTACTCTCTGTAATCATTCGTTTCGGAAGAGACAGGTACGTTAATAGTTAATAGCGTACTTCTTTTTCTTGCTTTCGTGGTATTCTTGCTAGTTACACTAGCCATCCTTACTGCGCTTCGATTGTGTGCGTACTGCTGCAATATTGTTAACGTGAGTCTTGTAAAACCTTCTTTTTACGTTTACTCTCGTGTTTAAAAATCTTGAATTCTTCTAGAGTTCCTGATCTTCTGGTGTCGTCTATCATGTACTACCATCGAAATCACGAAAGTCT
+
@A@@>?CCCCCDCCDDCBBBCHFJD;;4;A??;@ACC>;;;<@BBBBAAA?A@A??=@?BBBB?B?AAAAA?=8=8=>===+4949B@>7@00/3=695;;,33A><>?BBBBA>:;8<BC=F=>>>>><>=:=?==188====>BB@@?>;;;;8===8=?9=:=@AC;;;>=7;7;@@2=7=///@@@,==<==2=;;;>@::888)8D@A/A;;56<7;6//)/889?>@=A;??@@AA<@AA=>777==///:::>;77///71799/88(7888;;;1<999
@ATNG8:00587:04764
GATGGTAGAGAGCGTCTGAGAGGTACTCATTCGTTTTCGGAAGAGACAGGTACGTTAATAGTTAATAGCGTAACTTCTTTTTTCTTTGCTTTTCGTGGTATTCTTGCTAGTTACACTAGCCATCCTTACTGCGCTTCGATTGTGTGCGTACTGCTGCAATATTGTTAACGTGAGTCTTGTAAAACCTTCTTTTTTTACGTTTACTCTCGTGTTAAAAAATCTGAATTCTTCTAGAGTTCCTGATCTTCTGGGTGCGCTACAGTCTCTCTAATCGAATCACGAAAGTCT
+
BBCC@CBCDCDCBB@@@@@@AA>A;;;BBA>C;;;;*:C:>=BBBBBCC@CCCAA<<:B@<<0616>9<@6616=8==?><<$444)44555&5::<6>;;7;>256==BC@BBLDCCCC>@AB?B@CBBBBBBC@DCBC@CCCCCBBBBBBBBBBBB?BBB=@@?B=@@@BAACBC?BAAAB7A?B>BBCCCBB#A?::;.9A??BB@@@?29:9:9$9;;@B9929@;?ABBBBC@C@CABCCB=@@BB<BBBCCDCDCCCC@@@CBC@CCCC@CCCC@@@;@@AA
@ATNG8:00587:04774
GATGGTAGATACTCGCTGATACACCCAGAAGATCAGGAACTCTAGAAGAATTCAGATTTTTTAACACGAGAGTAAACGTAAAAAGAAGGTTTTACAAGACTCACGTTAACAATATTGCAGCAGTACGCACACAATCGAAGCGCAGTAAGGATGGCTAGTGTAACTAGCAAGAATACCACGAAAAGCAAGAAAAAAGAAGTACGCTATTAACTATTAACGTACCTGTCTCTTCCGAAACGATGAGTACATAGATATACGTATAGCTACCATCGAATCACGAAAGTCT
+
:>@A?BDCDBBBCDDAABHCA@A@B=BBB@CBBCCD@B@BBB@>00+00+/6603333333#3178<B>CA?;CD;>=;;:;;*4@<?9CCC<CCC@BCCCECCCC@C?AC@BCB@BBAABCDCGCABACCDC@CA;;:;BBBCCBB?C>A;;5<AA?@@CC@BBBB::58?;999299:9::+:@@;>@@@@@'@><@979B@==A37357@@6=988<BB@CCCBBBB>B>ABB=A;;:BFGBAADBBBBBBCBB;;;A@@@@;;5;>>??;?B???A@;@:88
@ATNG8:00553:04806
GATGGTAGGACGAGCGTCTGAGAGGTACTCATTCGTTTCGGAAGAGACAGGTACGTTAATAGTTAATAGCGTACTTCTTTTTCTTGCTTTCGTGGTATTCTTGCTAGTTACACTAGCCATCCTTACTGCGCTTCGATTGTGTGCGTACTGCTGCAATATTGTTAACGTGAGTCTTGTAAAACCTTCTTTTTACGTTTACTCTCGTGTTAAAAATCTGAATTCTTCTAGAGTTCCTGATCTTCTGGCGCTCTGTCACGTCTGCTACCATCGAATCACGAAAGTCT
+
//9969AA?A999944@??@BBBB@CBCCCCC@CCCC=CC?B?BBBBCBC@CDCCC@C?BBBB@D?EECECDCC@;:99:9*;@@ABCG>BBBB?BCCADC;;;BBBBACFCCCCCC@CCC@C?CBBBBBBB>BBBB?CDCCECBBBDCBBBCCC?BBB@CD@C?@@BCCCCCG@BCBCC;B@C@CCGJJ5CBBBB>CBECCCCBBB4::::*;??@B@B@CC?BCBCBCB>A?BCCCCC?@@A@C;;;A@@BCCBB@@;;;BAA=ABBBB?AABDEDF=BBCB
@ATNG8:00559:04813
GATGGTAGCAGACGTGACAGAGCGCCAGAAGATCAGGAACTCTAGAAGAATTCAGATTTTTAACATCGAGAGTAAACGATAAAAAGAAGGTTTTACAAGACTCACGTTAACAATATTGCAGCAGTACGCACACAATCGAAGCGCAGTAAGGATGGCTAGTGTAACTAGCAAGAATACCACGAAAGCAAGAAAAAGAAGTACGCTATTAACTATTAACGTACCTGTCTCTTCCGAAACGAATGAGTACGATGAGATCTCGTGTGCTACCATCGAATCACGAAAGTCT
+
//;;6<CBBBBB?@;<666>>=B@A=?>;7==:///472///555<8<<8<8;;883???)?8=73388889;:;26///////$/607,333&37717885574--(-(--(-23279;9>CICBBBA@@@BA=AC@@=@AAAABAA?B@DAA>ACCBCG;:9:CCBDC?CC?BBB?BBBBC>BAB>ACCCC2CC?A===?BAAA:=9=?@A<@<?ABBB?AAAAABB?B?BAD>DCC?BBBBBAABBCCBBBBBA>>;@@@A@??<?A=<<8=::;BBB<BBAA
@ATNG8:00560:04829
GATGGTAGACATATCGTACTCTCTGTACTCATTCGTTTCGGAAGAGACAGGTACGTTAATAGTTAATAGCGTACTTCTTTTTCTTGCTTTCGTGGTATTCTTGCTAGTTACACTAGCCATCCTTACTGCGCTTCGATTGTGTTCGTACTGCTGCAATATTGTTAACGTGAGTCTTGTAAAACCTTCTTTTTACGTTTACTCTCGTGTTTAAAAAATCTGAATTCTTCTAGAGTTCCTGATCTTCTGGATATGAGTGACTCGTGCTACCATCGAATCACGAAAGTCT
+
56CC:=BBBCCCCDAAADGECCCCBCCCDDBB?BBBB=DD@B@BCDCCCC?CBB@@<A?BBCC@C?CBBBCCCA@977737$3>4AB@@7?//0*0/::<A=??BA:979BB@BD@@:?AA=D=@>;;;>>A=AAAA7><AA;AAAA=A?A@@??;=<=8::4:<>>>A?@@BB:==@AA/A1819><>=/>><<=*//6///99/65(68888&9688A:=:>><>@AA>>>;>===>AAA=AAA<A888=@:::A===>>>@BBD====AB====////*/999
@ATNG8:00561:04801
GATGGTAGTACATGATAGACGACACCAGAAGATCAGGAACTCTAGAAGAATTCAGATTTTTAACACGAGAGTAAACGTTAAAAGAAGGTTTTACAAGACTCACGTTACAATATTGCAGCAGTACGCACACAATCGAAGCGCAGTAAGGATGGCTAGTGTAACTAGCAAGAATACCACGAAAGCAAGAAAAAAGAAGTACGCTATTAACTATTAACGTACCTGTCTCTTCCGAAACGAATGAGTACGTGTGCGACGTGTCTCCACCATCGAATCACGAAAGTCT
+
@ACD@B<??;>BCBBCBBAB;;;CCBCCEACCCABC=@<@@A@@@B>@@6;5:@@?;@@@+C@BAAACCCCCBC=B@@>AEE;EE@B6;;;6:AA?BCAAABDBB@CEE@AAFACBCCABCCCBBBBBBFC@CBBB@BBAC@@;;7;>C<<6;A@@@ABB>@@BDDC?AA=A@@:==999.8<?<999999%9938<>?ABCAA?A>><@A4:79AEDEACC@@@??;?;>?@8=@A?AABC@@?AAAABBAAADBBCBBC<???CB???<A>>>>>>9>@@@
@ATNG8:00561:04823
GATGGTAGGCGTGTGAGAGTCTGCCCAGAAGATCAGGAACTCTAGAAGAATTCGGATTTTTAACACGAGAGTAAACGTAAAAAGAAGGTTTTACAAGACTCACGTTTAACAATATTGCAGCAGTACGCACACAATCGAAGCGCAGTAAGGATGGCTAGTGTAACTAGCAAGAATACCACGAAAGCAAGAAAAAGAAGTACGACTATTAACTATTAACGTACCTGTCTCTTCCGAAACGAATGAGTAACGATGAGATCTCGTGTGCTACCATCGAATCACGAAAGTCT
+
<>CC@CCC@CB@@@BBBBA@@@;;:)5B>?CEAABC@BACCBB@@@?BB?B>BB?BBBBB.0,0=000:::?==5======>+::6:7>=>(97:39>887==777(317728>?8BBC@:9;;=>===>>==8===>:;;;;;;>@<?=??@<@CCB=>>>:=AAAFDACC@;;;ACBBBC=A<;7;AAAA2AA?B:00000;=;*959AAA?C<A9997;?;<<779;?<?AB>CAA>@<88--(----8:::554;@;<444==B>BC??@?A@:::==,9:==
@ATNG8:00565:04819
GATGGTATCTCACGTACGTCACACGTACTCATTCGTTTCGGAAGAGACAGGTACGTTAATAGTTAATAGCGTACTTTCTTTTTCTTGCTTTCGTGGTATTCTTGCTAGTTTACACTAGCCATCCTTACTGCGCTTCGATTGTGTGCGTACTGCCGCAATATTTGTTAACGTGAGTCTTGTAAAACCTTCTTTTTACGTTTACTCTCGTGTTTAAAAATCTGAATTCTTCTAGAGTTCCTTGATCTTCTGGACGACGCGCACTGACACTACCATCGAATCACGAAAGTCT
+
BBBB?BBBBCCDBCBCDDCCCBBBBBCCCCCC>@@@@<@C@C@CCCCCCC@CBC::9;@BBBC?C@BCBBA??978(87777)7A<AABB>BCCD?CCC@@@<>>?BBCC>BBBCCAAA>@AC;@;@?@@@@>>;>A>>:>>>?????@@@AA;AAA;?877.5506<AA@@@@@@A=B>?>>6?:?:88877(8=98:0;;:889A===>*8888(5887=:>:;;7;@@>>>?;@7;8;@@@B:==>=@@@=>>@@@@>>>A:::???;>;;=>;>;:;88709@?=
@ATNG8:00567:04783
GATGGTAGTATCTGCACACTCTGTCCAGAAGATCAGGAACTCTAGAAGAATTCAGATTTTTAACACGAGAGTAAACGTAAAAAGAAGGTTTTACAAGACTCACGTTAACAATATTGCAGCAGTACGCACACAATCGAAGCGCAGTAAGGATGGCTAGTGTAACTAGCAAGAATACCACGAAAGCAAGAAAAAGAAGTACGCTATTAACTATTAACGTACCTGTCTCTTCCGAAACGAATGAGTACTATAGACTATCTGAGACTACCATCGAATCATGAAAGTCT
+
<<?@>??CCCCDC@@@=BBCCD@@C:=BB:BEDCCC?B:AAAB@@@<??<@<AACCCCCC3C?DBBB???B???5>@;;<<;*;A?B@CCC;BBB@BAACJCB;;8;<AC?BBB:;;AABBBBCGFCC;;;A>AABB:<;BACDBB?C@B;;7;@@@DFBB?ECBBBA?CB?BBB@BBBBD=A??>?@@@@2AC?CAAABBAA?6:5;===:>=BADBB?CCBBBBB?C?BBB=A@@=999BBBABBBCCB???ABBBBBAAABB?BEC9999BBAABB=BBBB
@ATNG8:00568:04791
GATGGTAGCGCATATCAGCGCAGCCCAGAAGATCAGGAACTCTAGAAGAATTCAGATTTTTAACACGAGAGTAAACGAAAAAAGAAGGTTTACAAGACTCACGTTAACAATATTGCAGCAGTACGCACACAATCGAAGCGCAGTAAGGATGGCTAGTGTAACTAGCAAGAATACCACGAAAGCAAGAAAAAGAAGTACGCTATTAACTATTAACGTACCTGTCTCTTCCGAAACGAATGAGTACGATGAGATCTCGTGTGCTACCATCGAATCACGAAAGTCT
+
7:::;=8/66>B;99DB99999995)5;;:===<65157;;:;;;;9<=:>:<<======+=9==<;;;>;;9:1:555555#59499@@7>>A666<;;??;;6;600*0::6;788>=>=<;@>;599A?@@?C9@@ACBA@@:>:;4505;<<A?7:4/////-3:;5///+//=AC478@=<<=;;.8A8@8<;<8=;@9=37556.5.5299A9BA;;;<A8?>@@=2::<6:888;:==977778577756....66605222=79999877*3888
@ATNG8:00574:04806
GATGGTAGTATCTGCACACTCTGTCCAGAAGATCAGGAACTCTAGAAGAATTCAGATTTTTAACACGAGAGTAAACGTAAAAAGAAGGTTTTACAAGACTCACGTTTAACAATATTGCAGCAGTACGCACACAATCGAAGCGCAGTAAGGATGGCTAGTGTAACTAGCAAGAATACCACGAAAGCAAGAAAAAGAAGTACGCTATTAACTATTAACGTACCTGTCTCTTCCGAAACGAATGAGTACACATCGTCGTGTCGTGCTACCATCGAATCACGAAAGTCT
+
55<C:>CCABAA;;696B>CAB>CC=AABIBB;;;B?A=@@BBB@D@BB@B@AAABABAB3A?BBBBCCBBABE>BBBB=@@1?A=@;BBB9BCC@CCHCCBB:;;0;<?B=BBA<@C@<ACCEGCCBCCCBB=A@<;5;;AAAABB?B@CBC@BBBDCAAAACCCCBC???;?AA=AABED;B??;?CCCC2CD?AAABBAABC8:7;>>>=B<@@CAA=@@A@???<@=@AA;A@?;??ABCAAABBB??>?@?==??>@AA@B?B@??F?BCBAAAA<@???
@ATNG8:00576:04784
GATGGTAGCACGGAGTCACTCATATCCAGAAGATCAGGAACTCTAGAAGAATTCAGATTTTTAACACGAGAGTAAACGTAAAAAGAAGGTTTTACAAGACTCACGTTAACAATATTGCAGCAGTACGCACACAATCGAAGCGCAGTAAGGATGGCTAGTGTAACTAGCAAGAATACCACGAAAAGCAAGAAAAAGAAGTACGCTATTAACTATTAACGTACCTGTCTCTTCCGAAACGAATGAGTACAGAGAGTACGATATGTCTACCATCGAATCACGAAAGTCT
+
56>?9;A@@B00)/::>CCCFCDBCD@CCB@BABBAA=A@CCCBCBH@BC?B@ACA;:;;;$95@<=A>EEB>??9?A@@@@@,?@<@2;;;*;AA?BBBBBCBBB@B@CD@CBB@CBCDDDCCCCCCCCCDC?CBDC@CCBBCBAA=A?B@@?@DDCCCAA>ACBBCB@AA>BBB;@>9999+9993::::9(9A;A>??BA>>?1806:<:4:59>DAA?A@@@BCC@D?BBB>BBB?AABBCCBBBCABBBBBBBBBBB>>>CA<@=>>A<?><<::90:<;;
@ATNG8:00581:04819
GATGGTAGGAGACACGTCGCACACGTACTCATTCGTTTCGGAAGAGACAGGTACGTTAATAGTTAATAGCGTACTTCTTTTTCTTGCTTTTCGTGGTATTCTTGCTAGTTACACTAGCCATCCTTACTGCGCTTCGATTGTGTGCGTACTGCTGCAATATTGTTAACGTGAGTCTTGTAAAACCTTCTTTTTACGTTTACTCTCGTGTTAAAAATCTGAATTCTTCTAGAGTTCCTGATCTTCTGGGCTGCGCTGATATACGCTACCATCGAATCACGAAAGTCT
+
<<<>?BBC@BBBBCCCB;;;?ABB?@ABBB;;8;BBC>BB?B8955=@;?7;;>>@;@6:5<B9B@BCB@???:A0//;;;+883<8;88.;;?A5:8@;?;8;==;00*/99;=;;;68999>:?998=99859;7:399:;;=>>>??==;;:>187<5<=8=999<=5559<597777,76=5::CBB/?=<<<1:7;7978://-/=@=,=<?>A=D=AA:=>@B@==:=;;;;A@@;766<6=///==77;>:96///<;;7::>AB<@@==;;;1;=>>
@ATNG8:00584:04823
GATGGTAGCGCACACATAGATACAGTACTCATTCGTTTCGGAAGAGACAGGTACGTTAATAGTTAATAGCGTACTTCTTTTTCTTGTCTTTCGTGGTATTCTTGCTAGTTACACTAGCCATCCTTACTGCGCTTCGATTGTGTGCGTACTGCTGCAATATTGTTAACGTGAGTCTTTGTAAAACCTTCTTTTTTTACGTTTACTCTCGTGTTAAAAATCTGAATTCTTCTAGAGTTCCTGATCTTCTGGGATGTGTGCGCAGTGCCTACCATCGAATCACGAAAGTCT
+
9;AA:>BBBCA@B@A;;;@B@@>>BB;5/:00)0>>@<@BAE@A@AB>CC@CBB;;645:<<B>BAEEFGCCA;;5:=>==,=@<?@@CD>BBBB?BABACC=?????A@CCCCCCCI@CCC@C?BBAABB@@;?@BB?BCCCCCBBCCCBDBCCC@CCC@DC@D?CBBB@?B:::0;;;:;5;>A>@??????#@BCCD>CCBAAA@A;;9<EGI5HCCCB=A=AB?AAABBBB=@=@BBCCB@AABA=A;;;BBBBCCCCCBB=A;;5;@@@C@CCDCCCC>CCBB
@ATNG8:00585:04783
GATGGTAGAGTATCATGTGTATCTCCAGAAGATCAGGAACTCTAGAAGAATTCAGATTTTTAACACGAGAGTAAACGTAAAAAGAAGGTTTTACAAGACTCACGTTAACAATATTGCAGCAGTACGCACACAATCGAAGCGCAGTAAGGATGGCTAGTGTAACTGGCAAGAATACCAGAAAGCAAGAAAAAGAAGTACGCTATTAACTATTAACGTACCTGTCTCTTCCGAAACGAATGAGTACTGTATCTATGTGTGCGCTACCATCGAATCACGAAAGTCT
+
8:<C7;<@BCDCDCCBBBC:99;=?2944.4:::<<<A<AABBBAC=@@>B=@ACCBCCC0A=@;;9@BCGCCC>C;;=EEE5CC@C@CDJ<EBB@C@AACBDAA=A=;;4;>>8=?ABBBCDCBBCBBB;;7;DCE@D@@A;;;C?C?CAA=@CCCCDCC@BBCIICACC?BBA5;<@@0;;B>BCDCD3;;8;@@?CCBCC?B@AAAD@D@BBAAA?BBBBCCF@C@CDE?BBB?;;:ABAAAABBBCDFBB>@>BBBBBBB?AAABB?BAAACBB=@;;;
@ATNG8:00588:04810
GATGGTAGCTATACGTATATCTATGTACTCATTCGTTTCGGAAGAGACAGGTACGTTAATAGTTAATAGCGTACTTCTTTTTCTTGCTTTCGTGGTATTCTTGCTAGTTACACTAGCCATCCTTACTGCGCTTCGATTGTGTGCGTACTGCTGCAATATTGTTAACGTGAGTCTTGTAAAACCTTCTTTTTACGTTTACTCTCGTGTTAAAAAATCTGAATTCTTCTAGAGTTCCTGATCTTCTGGGATGTGTGCGCAGTGCCTACCATCGAATCACGAAAGTCT
+
CCCB?BCBBBBBCAAAGCCCCCCCFBBBCGCD@DCCC>CDAC@BBBCCBC?BDCCC?C?CDDD>A?ABBBCCD:8299898)3>9@@AC>CFBB=??@;98598:ACK@BCCCC@BB>BBA<A:>>@AAAAA<AAAA9==@@@@AAAAB@@>>>><@@A>??:>=BBBAAA@@@;??CDD5A<A=>>=>=/=>>?@9@?????A9:939<:=<'=??@@=@===:>>A@A??;?=AA>>>A<<<;<2;///<<<>>>AA==<;@@B<@@>>>=::8A?>>9?;::
@ATNG8:00588:04824
GATGGTAGGCGAGAGTGAGACGCAGTACTCATTCGTTTCGGAAGAGACAGGTACGTTAATAGTTAATAGCGTACTTCTTTTTCTTGCTTTCGTGGTATTCTTGCTAGTTACACTAGCCATCCTTACTGCGCTTCGATTGTGTGCGTACTGCTGCAATATTGTTAACGTGAGTCTTGTAAAACCTTCTTTTTACGTTTACTCTCGTGTTAAAAATCTGAATTCTTCTAGAGTTCCTGATCTTCTGGCGCTCTGTCACGTCTGCTACCATCGAATCACGAAAGTCT
+
:;BB;=BB?@?@BABCCDCC:9;BBEBBBB995;@@A=CEAL@CBBBCCB@BCBBC@D?BBCC?C?CACCCBB=A6;7777'7739=>:5@FBB?C??:??:??AC@A>ACCBBBBB?@AA;A;@>??AAAA<@@@A688?>==<>@@BDA=<<?<AAA=@@<@:>=?:::A::5;??@@5@:>:88888(8>988*8788;=>:::18565'29:;C:@:??<?AAA;;;<@=B?76//,/9=9/88@@@AAA:::=888AAAA<A@:;:<AAA=BBL@HA@@
@ATNG8:00592:04800
GATGGTAGGTGCACATGAGTGTATCCAGAAGATCAGGAACTCTAGAAGAATTCAGATTTTTAACGCGAGAGTAAACGTAAAAAGAAGGTTTTACAAGACTCACGTTAACAATATTGCAGCAGTACGCACACAATCGAAGCGCAGTAAGGATGGCTAGTGTAACTAGCAAGAATACCACGAAAGCAAGAAAAAAGAAGTACGCTATTAACTATTAACGTACCTGTCTCTTCCGAAACGATGAGTACTGCGTCTCACTCTCGCCTACCATCGAATCACGAAAAGTCT
+
::<=9===;BBABACDCBAA:9:BB?;;;?BAB@@@?C>AAEBBBD>BA8;6:A@??@@>0@;@ABADCC:::J?CBCCCCC5CJAC@CMJ;;9@=><;=/0/:;4:;?;49:::<BBBBBBBBBCFFCBCC@DCBB>BD;:;A;;6;@@@A?BB@@@???=ABCBCB?BB@CAA=AA???8;;;5777787$7889<<B<;=?>0/0.579294:=BBC@BB;;;AB?@@@@@9<000???A??>@@@B;;;?>==??>95:9;8<555=::8985555&5;;9
@ATNG8:00592:04813
GATGGTAGGCGTGTGAGAGTCTGCCCAGAAGATCAGGAACTCTAGAAGAATTCAGATTTTTAACACGAGAGTAAACGTAAAAAGAAGGTTTTACAAGACTCACGTTAACAATATTGCAGCAGTACGCACACAATCGAAGCGCAGTAAGGATGGCTAGTGTAACTAGCAAGAATACCACGAAGCAAGAAAAAAGAAGTACGCTATTAACTATTAACGTACCTGTCTCTTCCGAAACGAATGAGTACTATGTAGAGCTCTATACTACATCGAATCACGAAAGTCT
+
ACBB@CBB?BBAB;@@BDC@@@@@;4;@>:;;;CCC@C=;;CCCDC@BB?B@CCBBBBBB2C>@@@AA@@@:::/9>=?>>>.::398<<=1==C=BAA@BAAAA?B?A>5;9:5:>>>>@@@ACAAA@A;;7;?@?<AAAA@==>=D:>>B?B???A???<::9=CD>=>;=BB<AA8817892789999%8517=8>?>@@@6:7688@=B<?>>>><??@CCBB;?<??=6;::4:??AAAABBBAABBBABC@?@BBCCCBA==AA=>>>AAAA9?::7
@ATNG8:00592:04814
GATGGTAGACACGTGTGCTCTCTCGTACTCATTCGTTTCGGAAGAGACAGGTACGTTAATAGTTAATAGCGTACTTCTTTTTCTTGCTTTCGTGGTATTCTTGCTAGTTACACTAGCCATCCTTACTGCGCTTCGATTGTGTGCGTACTGCTGCAATATTGTTAACGTGAGTCTTGTAAAACCTTCTTTTTACGTTTACTCTCGTGTTAAAAATCTGAATTCTTCTAGAGTTCCTGATCTTCTGGGTCTCTCTCTCACGCACTACCATCGAATCACGAAAGTCT
+
9;CC;BCAB@@@>;A@;>;;:69@BBBBBCA@<AB@A<BA?A000=?<?B:B=ABA?A@BBCB@B@BBABCCCB@>AA@??1:@<@:99.8BAB>AAB?@?4:9?ABB?BBBBABB@<>>A<A<AAAA@:99<AAAA:>>>==>>???@?B>>>D9::;=BB7;7;???@?@BH=???BC6B<@:=====+=?>>>4>888;;C===9====.7::8C;C;;<7==AD:::<?<AA???E8;;>@9<=>>???>>>@@@@@;;;B<@>>>@:>=>=??D;@??>
@ATNG8:00592:04828
GATGGTAGCACACGAGATCTCATCGTACTCATTCGTTTCGGAAGAGACAGGTACGTTAATAGTTAATAGCGTACTTCTTTTTCTTGCTTTTTCGTGGTATTCTTGCTAGTTACACTAGCTATCCTTACTGCGCTTCGATTGTGTGCGTACTGCTGCAATATTGTTAACGTGAGTCTTGTAAAACCTTCTTTTTACTTTTACTCTCGTGTTAAAAATCTGAATTCTTCTAGAGTTCCTGATCTTCTGGGTCTACGCTCGTCGCGCTACCATCGAATCACGAAAGTCT
+
55<>;?CDABBCBBBBEDDBBBGBBBBBBBBB>BCCE?CC@C>ABBCCCC@BBB@A>??BBBB@B;CCBBBCCAC?CCCCD3BA<??@@@=1>@CD>BBB>AC>@?@@9:59>>>BBBBBABC?B?@@@?===?<?BAA:>>@???@@?@@@C;;;>;;:;;?@;@;>>??A>>>C==>=@@5>39478888(5=>AA6=>>>?>=>::18888(5:;9?=B=AA=AAC>;;;<B>CAABAA9:99?5>?@?>?====>==9;///=7==<<@;@@AA:::2:A::
@ATNG8:00594:04798
GATGGTAGAGTACAGTGTAGTAGACCAGAAGATCAGGAACTCTAGAAGAATTCAGATTTTTAACATCGAGAGTAAACGTAAAAAGAAGGTTTTACAAGACTCACGTTAACAATATTGCAGCAGTACGCACACAATCGAAGCGCAGTAAGGATGGCTAGTGTAACTAGCAAGAATACCACGAAAGCAAGAAAAAGAAGTACGCTATTAACTATTAACGTACCTGTCTCTTCCGAAACGAATGAGTACACACTCTCATATGACACTACCATCGAATCACGAAAGTCT
+
--8838=ABCCCCBB;99>BBBBAA7@BC@ABBBAA<A=;::AAA@?BB?A?AA@@????,?;@974=;:99337.7>8;;;;+//(/(///&/69399::;;===8==??8876499:8BBCCDCCBCBBCB@BBCC?CCDCBBBC>A=A@@<@BABB???@BBBCEB??@<?CC<??BFD<B9:99CCCC3CC@A9::CBA>@3738??>5;7;?BBC?@@AAAAA>A<??A<ABC?CBBBCBBB???AAAABAB?E??@ACCC>A:9:B@CCCA<;;6;BBB
@ATNG8:00596:04780
GATGGTAGCTCACGTACGTCACACGTACTCATTCGTTTCGGAAGAGACAGGTACGTTAATAGTTAATAGCGTACTTCTTTTTCTTGCTTTTCGTGGTATTCTTGCTAGTTACACTAGCCATCCTTACTGCGCTTCGATTGTGTGCGTACTGCTGCAATATTGTTAACGTGAGTCTTGTAAAACCTTCTTTTTACGTTTACTCTCGTGTTAAAAATCTGAATTCTTCTAGAGTTCCTGATCTTCTGGTCTACTACACTGTACTCTACCATCGAATCACGAAAGTCT
+
<=CC@DCDBBBABBFF;;;CBBDCCDCCCC:98:AAC=GGAHECCBBBBBABCBBB>A>ABBB@C?BCBCBBBCC?BBBBB1?<9<9999&3;==;BBB?CB>==>BAC<?@??BB??>?BC@D>>>>==@@@=@A@@<@===??>>>CCB?:;8818>>;==:>=@A@AA@A@@:>;;;;1;:@<@AAAA/@??@@:?BAAAAA@7768EDD/A;;<@<@=BB<AABA@@@;@>EB;;;:4:=A<A????==;<///==:9>CAB<<:::=8<?@?=>>5>>>:
@ATNG8:00551:04834
GATGGTAGTAGTACACTAGTCATACCAGAAGATCAGGAACTCTAGAAGAATTCAGATTTTTAACACGAGAGTAAACGTAAAGAGAAGGTTTTACAAGACTCACGTTAACAATATTGCAGCAGTACGCACACAATCGAAGCGCAGTAAGGATGGCTAGTGTAACTAGCAAGAATACCACGAAAGCAAGAAAAAGAAGCACGCTATTAACTATTAACGTACCTGTCTCTTCCGAAACGAATGAGTACTGTATCTATGTGTGCGCTACCATCGAATCACGAAAGTCT
+
DCBB>ABBCBBDCCCCCCCCCCBBB?B@@=@CBABC@B@DCECDBC@BC>@?CCGCCBBB5C@CCCEBBCBBBB>?@@CE?DDDC?B7;;;.;BB@GCDDDCDDC?C?AA=ABB=CCBCCCCDCCCBBBBAD@DBCB?BB@@?B>><@@CBB?BCCBBABA?CCCAAB@BB?AAA;??AAA9A@@;===??.=A>A;>?BBBCD?B>A@BA:=:=@BDD@DCCCB@@=??ACC>CBB>AABCDBBACCCCAAABBBBAAABDCCC>???@@=A>>>CCD=B998
@ATNG8:00551:04872
GATGGTAGCATCATGCATATCTCACCAGAAGATCAGGAACTCTAGAAGAATTCAGATTTTTAACACGAGAGTAAACGTAAAAAGAAGGTTTTACAAGACTCACGTTAACAATATTGCAGCAGTACGCACACAATCGAAGCGCAGTAAGGATGGCTAGTGTAACTAGCAAGAATACCACGAAAGCAAGAAAAAAGAAGTACGCTATTAACTATTAACGTACCTGTCTCTTCCGAAACGAATGAGTACTATGTAGAGCTCTATACTACCATCGAATCACGAAAGTCT
+
;?CC?DAABB>>=;AAAAAB@A@A@=>>>9;AC;;:@C=>><00/969::;<:9773333$338@:@A?AA@@A<ABCCMMH5@A?@@DLF:BBF?AACECCCAA?@@BA=A@@=@BCBBCCBBBAAABCBB@BCCC?BBCCDBBB@C?B@@>@CBCCCCC@BCCBAA=@@;???;??BBB=A::3999999%9?;9979CCBB@<><>@AA<A<;;@BB?BBBBACC?C?BBC>AAA?AAAAABCCBBBBBBBBB@?:AA;;<AA=@@@BB8;;?A???9?BAA
@ATNG8:00559:04861
GATGGTAGCGCATATCAGCGCAGCCCAGAAGATCAGGAACTCTAGAAGAATTCAGATTTTTAACACGAGAGTAAACGTAAAAAGAAGGTTTTACAAGACTCACGTTAACAATATTGCAGCAGTACGCACACAATCGAAGCGCAGTAAGGATGGCTAGTGTAACTAGCAAGAATACCACGAAAGCAAGAAAAAGAAGTACGCTATTAACTATTAACGTACCTGTCTCTTCCGAAACGAATGAGTACTATGTAGAGCTCTATACTAATCGAATCACGAAAGTCT
+
AABB@BBCCCCC=;<;@@?00/;;<5=;<8>>=<;<<@<@BBAACD@CD<?<?B=BBDDD0D@JJBCBFCBA@A8;::9999'4?:?8BB=2=A@:>>CCFCBCC8;8;B?B@A<@A@?;;;BBBCC@AABB?B;;;?B@@CC@@A@@;@00-0@@@B>@A@CCCAAA>AB;??A2999:9,:::3::999(7=8<8<<>>ABB?A?BCCC=?<>;B@@?BBB;;:C@A@AA@9@00+000=ABBBBBBCBBA?????AA:::>:==BB7;;BBA@@8>000
@ATNG8:00566:04850
GATGGTAGGAGACACGTCGCACACGTACTCATTCGTTTCGGAAGAGACAGGTACGTTAATAGTTAATAGCGTACTTCTTTTTCTTGCTTTTCGTGGTATTCTTGCTAGTTACACTAGCCATCCTTACTGCGCTTCGATTGTGTGCGTACTGCTGCAATATTTTAACGTGAGTCTTGTAAAACCTTCTTTTTACGTTTACTCTCGTGTTAAAAATCTGAATTCTTCTAGAGTTCCTGATCTTCTGGATATGAGTGACTCGTGCTACCATCGAATCACGAAAGTCT
+
<=BF?AACACBBBB@?@969CBCBCBBCBBAE@CBBA<BC=@7;;;CDDM@CDCBB@B?ABAA?A?CBBBBBBCB?BCCCC1>;5;8899&3;:;8BBB?BB@A?@A?>;?ABBABAA>?;;;@=AA>>>>>?:>;;:8=>@AAA@@@ACB?>?>@:==?AA5A9:::8?;BCC99:BB@7B?B?BCDDD0BBCCC?CCECBBBA@A5;;;;);;;:E@DACC>AAAA????B?ABAAAB>AAB?BB??@BBB@A>>>>=A:;:;<A>>>?;?>=888D:A>>>
@ATNG8:00568:04831
GATGGTAGGTGCACATGAGTGTATCCAGAAGATCAGGAACTCTAGAAGAATTTCAGATTTTTTTAACACGAGAGTAAACGTAAAAAAGAAGGTTTTTTTACAAGACTCACGTTAACAATATTGCAGCAGTACGCACACAATCGAAGCGCAGTAAGGATGGCTAGTGTAACTAGCAATAATACCACGAAAGCAAGAAAAAAGAAGTACGCTATTAACTATTAACGTACCTGTCTCTTCCGAAACGAAATGAGTACCTCTCAGACGCTCGTCCCTACCATCGAATCACGAAAAGTCT
+
:;AB?BCC@CBBB>B666<;99<99.99=:994::<0505;44455.4949>6;;9=9====9#:8<;;>;595<;;2;5555555#5;5:.555555"5;;7==A<BB;;;6::@A?B@@=?BBBCBCBCCCCCCDBB>ABBB?BBBBABA@>BAFCB?BCCCBBBB?ACCCCC?AA?BCC=?@9982:@@;::9999%9>;>?>?BBBBC9978A>>1818ABBBBCDAA@CB@C@@@@8@;;;-;??==@?9>;;777;8:;;79337)/;94/--44)-.::4444&/://
@ATNG8:00576:04836
GATGGTAGCGCACACATAGATACAGTACTCATTCGTTTCGGAAGAGACAGGTACGTTAATAGTTAATAGCGTACTTCTTTTTCTTGCTTTCGTGGTATTCTTGCTAGTTACACTAGCCATCCTTACTGCGCTTCGATTGTGTGCGTACTGCTGCAATATTGTTAACGTGATTCTTGTAAAACCTTCTTTTTACGTTTACTCTCGTGTTAAAAATCTGAATTCTTCTAGAGTTCCTGATCTTCTGCTCTCGTAGACAGATACTACCATCGAATCACGAAAGTCT
+
5<<D@C?AACCBCBBCEIFCCBBCCCBBBB:;7;BBD=BC?BABBCEECCADJBBB@B?AA@@<@=@DDDBBBBD?BBCCD5DD?AACD?LCCF@CCC?;;9;ABBDGBCCCBBBECABBB@C@CBBACCCC@CCCC?BCCCCBBB@@@CBCCCC?CDD@BB@C@BBBBDC?BB@BBDDD;D@C>@@@@A,@A;;;7<BCEEHCFCC>BBBB0A@@ACBCADD@A@@GBBB?B@CB;;;;7;BCBCCCBAAACBBBCBBBCCBCABAA@C@CBGFA@@:@@;;
@ATNG8:00577:04834
TATAGAGTACAGTGTAGTAGACCAGAAGATCAGGAACTCTAGAAGAATTCAGATTTTTAACACGAGAGTAAACGTAAAAAGAAGGTTTTACAAGACTCACGTTTAACAATATTGCAGCAGTACGCACACAATCGAAGCGCAGTAAGGATGCTAGTGTAACTAGCAAGAATACCACGAAAGCAAGAAAAAAGAAGTACGCTATTAACTATTAACGTACCTGTCTCTTCCGAAACGAATGAGTACACATCGTCGTGTCGTGCTACCATCGAATCACGAAAGTCT
+
DBBBBBBB@CCDCCCCECCCCC@CBC?BBAACC@C@BBBBBBD@DD@A?@@;;;CCB3CADCCCGBABCCC;A@;<<;<*:A=A2;;;.9BB=A@;;:==<@?5?=AA=AAB>@AA@BBAABBCBCFICC@CBBB?AADCDECC@C@B::;CCCEK<;;;C@@??<??9?AB690>==5:00).:::==&660-.--6:;73138999<8<=65:BB>AA@BAAA>A=@AD>CBB>@@?AABCAAACBBBBCBBAAB@@@AAB>@?AAA>AA=?;::5:@@@
@ATNG8:00579:04860
GATGGTAGATACTCGCTGATACACCCAGAAGATCAGGAACTCTAGAAGAATTCAGATTTTAACATCGAGAGTAAACGATAAAAAGAAGGTTTTACAAGACTCACGTTAACAATATTGCAGCAGTACGCACACAATCGAAGCGCAGTAAGGATGGCCAGTGTAACTAGCAAGAATACCACGAAAGCAAGAAAAAAGAAGTACGCTATTAACTATTAACGTACCTGTCTCTTCCGAAACGAATGAGTACTGTATCTATGTGTGCGCTACCATCGAATCACGAAAGTCT
+
//9:6;DAECDBBBBBCGCCDDDDD>CCC@CBBBBB?B:;;CCBCB?BC?C@CB?8999+:;AABAA??;:000*00///666'690828::+99:.3366685..(.2..(.3539999?CDFDDCCCAA??=@A@@?@@?BBC??=@?BBD@C@BCCCCC?CDDBBA?BC@BBB@BBBBB=@=>9999988%9@;@>??CBBAB8<8;>CB:>:=CCBB@BB@@@CB?B?AA@:A??=@BCCCCCBABBCCBAAABB@AABBBBB@@?@@@<@>==;::.;;;;
@ATNG8:00581:04875
GATGGTAGTGATACAGATCAGACACCAGAAGATCAGGAACTCTAGAAGAATTCAGATTTTTAACGCGAGAGTAAACGTAAAAAGAAGGTTTTACAAGACTCACGTTAACAATATTGCAGCAGTACGCACACAATCGAAGCGCAGTAAGGATGGCTAGTGTAACTAGCAAGAATACCACGAAAAGCAAGAAAAAAGAAGTACGCTATTAACTATTAACGTACCTGTCTCTTCCGAAACGAATGAGTACGTGTGCGACGTGTCTCCTACCATCGAATCACGAAAGTCT
+
4444056>>CDCCDCCCAA<>>>>C?@BB<966>??<@7?@9/09>500+/3//4;::::+:7<@==888888;3879::::):A7?8A@@4@AB?CGMLCCCCC?C>;;6;;;499BBAABF:;;ICCBCD?B@@@>@A@CBBCB@B@BBB?ABBB;;;B@DFC???@A=9<0/(//////(//7/778787$7757;8<88B@@::5556;4;7;=BBA?BA;;;AB=A>AAA;?::8:AAACBBBBB>>?CAAA?>?AAA=ABA:@776:3:<@@ACA;A:99
@ATNG8:00589:04864
GATGGTAGTACATGATAGACGACACCAGAAGATCAGGAACTCTAGAAGAATTCAGATTTTTAACACGAGAGTAAACGTAAAAAGAAGGTTTTACAAGACTCACGTTAACAATATTGCAGCAGTACGCACACAATCGAAGCGCAGTAAGGATGGCTAGTGTAACTAGCAAGAATACCACGAAAGCAAGAAAAAAGAAGTTACGCTATTAACTATTAACGTACCTGTCTCTTCCGAAACGAATGAGTACTACTCTCAGAGACACACTACCATCGAATCCTCTTAGTCT
+
:<<>9>;666>;;;@@@ABA;::@@=@@A>?BA@BB<@?@@@@@00+/:396:<6:9BBB1B?BBBBB;;;;:9)5:999::+;?:@:>==0;/0*/7///;;55258<=<ABB4595999>::@AAABBAB@BBBA8;;@B>9:9;@;@BB>BBBBB;;;?BB@@@B>;;6:::>>0000+0//(/66666%6:58858::=::=7;3////)/6;:=@A=@==00/=7:48;>7<B<7?:>884<??885??@??@>;;;7737848333<688322227<=0/
@ATNG8:00590:04861
GATGGTAGAGTACAGTGTAGTAGACCAGAAGATCAGGAACTCTAGAAGAATTCAGATTTTTAACACGAGAGTAAACGTAAAAAGAAGGTTTTACAAGACTCACGTTAACAATATTGCAGCAGTACGCACACAATCGAAGCGCAGTAAGGATGGCTAGTGTAACTAGCAAGAATACCACGAAAGCAAGAAAAAGAAGTACGCTATTAACTATTAACGTACCTGTCTCTTCCGAAACGAATGAGTACTGTATCTATGTGTGCGCTACCATCGAATCACGAAAGTCT
+
:<=D@CBACCHCCBBBCJJFGEC;:9;BB=BBBBAB>B?BBDBBBC@CC?B?AD=97888'95<=;===B=:@?8;;@AAAA2BC?B@DCC<BBB?;:<BBDC;;::@CD@CCC@CDCCCCCCCCCCCBBCC?BC996;@AABBBB>B?B@@=@BBCBCCB=??CDCC@>?9:999?BABB>BBB?BCDDC2CC????EBAAA=7=7=<<=,/*/;>000;CABBBC?C?CCC<AAF?BAAABBBBACCBBBACDDD@@@BBAAA;@@A??<??==@?=6=9::
@ATNG8:00591:04876
GATGGTAGATATATGCACGCTCTACCAGAAGATCAGGAACTCTAGAAGAATTCAGATTTTTAACACGAGAGTAAACGTAAAAAGAAGGTTTTACAAGACTCACGTTAACAATATTGCAGCAGTACGCACACAATCGAAGCGCAGTAAGGATGGCTAGTTTAACTAGCAAGAATACCACGAAAAGCAAGAAAAAAGAAGTACGCTATTAACTATTAACGTACCTGTCTCTTCCGAAACGAATGAGTACGAGAGAGCACACGTGTCTACATCGAATCACGAAAGTCT
+
:;;<?B=>>DBCCDDEGHFCA@@@B=@ABACCBCCC@C@BBBBBBB@CC@B@BBBBBAAA2A?BBBDCBBABGD=??@DEGE5AC>A9BBA7B999:BA??CC;:96<CC?CCC?CC@@@CGDBCCHCCDCD@FCA@=@B@@@BBB=B?A;;8;CBBBB=B@CBBBCC>A@=@B?;??9999-9:99<ADDCC&<<6:;:::::<<8<9;BAD8:8:ADCB@BB???AB?B?BCD>ACB@BBBBBAADE?@@CBBBBBBAAAAAABBBB????CCCCCCC=B???
@ATNG8:00599:04840
GATGGTAGGACGAGCGTCTGAGAGGTACTCATTCGTTTCGGAAGAGACAGGTACGTTAATAGTTAATAGCGTACTTCTTTTTCTTGCTTTCGTGGTATTCTTGCTAGTTACACTAGCCATCCTTACTGCGCTTCGATTGTGTGCGTACTGCTGCAATATTGTTAACGTGAGTCTTGTAAAACCTTCTTTTTACGTTTACTCTCGTGTTAAAAATCTGAATTCTTCTAGAGTTCCTGATCTTCTGGATACACTCATGTGCACCTACCATCGAATCACGAAAGTCT
+
56>?;?BB@B@AACFGBBBCBBBB@BBBBB9999DDD=BB?C?BBBDCBC?CCDAB?B?CBBC@C?CCCJCCDBB@BCFGF5CB@CCCF?DFAB?ACC?A@=BBBACCACCCDDDBB?BCD@C?CCCCCCBD<AABB?CCCCCCBCBBCBBBBBD@CCB?BB?B@BBBBBCCDD@C;;;;.;>C;@AAAB,@BAAB<BBBBBBCAAA?CCBC3B;;;C@C@DE?;;;BBBC@B?BDCFCC?AAC@CCCBBBABB@AACECC@CCC?BBBBCACBBBAA@:@A@@
@ATNG8:00599:04843
GATGGTAGCGCACACATAGATACAGTACTCATTCGTTTCGGAAGAGACAGGTACGTTAATAGTTAATAGCTTACTTCTTTTTTCTTGCTTTCGTGGTATTCTTGCTAGTTACACTAGCCATCCTTACTGCGCTTCGATTGTGTGCGTACTGCTGCAATATTGTTAACGTGAGTCTTGTAAAACCTTCTTTTTACGTTTACTCTCGTGTTAAAAATCTGAATTCTTCTAGAGTTCCTGATCTTCTGGGTGTATCAGCGAGTATATCGAATCACGAAAGTCT
+
8:=?055<<CDFDDD=;<CDBB@696=<;<6625=?=4>>2506=>=>@@:B=?;;7;8<<<>;B8A@99:6;;;6994444#4;399>>5<<;;5;==059466=>>>:B;@@BCBC>>?C?B?BBBBBCBB?BBCF=??@>=====<=;:7556-622+2<49:55558888>6=7766+6-5.5;==>)9;ACC167=:;:>888:=DDD.58>=>8=8>><???<99:8<6:9:;=<566@>1///=@=:6;6889///666;5;>=;;;B8=>>?
@ATNG8:00599:04855
GATGGTAGCACGAGTCACTCATATCCAGAAGATCAGGAACTCTAAGAAGAATTCAGATTTTTTAACATCGAGAGTAAACGTAAAAAAGAAGGTTTTTACAAGACTCACGTTAACAATATTGCAGCAGTACGCACACAATCGAAGCGCAGTAAGGATGGCTAGTGTAACTAGCAAGAATACCACGAAAAGCAAGAAAAAAGAAGTACGCTATTAACTATTAACGTACCTGTCTCTTCCGAAACGAAATGAGTACAGAGAGTACGATATGTCTACCATCGAATCACGAAAGTCT
+
??:;8:99<5544;;555;999955.54/5;/////)/)-/;//)/;57727244455>>A>&>9;5555458544<488433333#39-3-3999$338288:::;33317133,7??6<=====>JFCCBBCCCB?BBAA?A@?;==00,08;<>9::9@A<=B9BBBA?A9:937></333333&3778=A@@@A';;283325:88;16.58;8.3.3.0//)/988;:<1717;;08333(3378;;<=B<<::B@===AA?@::98818?>=?;===??@A9>>AA
@ATNG8:00553:04908
GATGGTAGAGTACAGTGTAGTATACCAGAAGATCAGGAACTCTAGAAGAATTCAGATTTTTAACACGAGAGTAAACGTAAAAAGAAGGTTTTACAAGACTCACGTTAACAATATTGCAGCAGTACGCACACAATCGAAGCGCAGTAAGGATGGCTAGTGTAACTAGCAAGAATACCACGAAAGCAAGAAAAAAGAAGTACGCTATTAACTATTAACGTACCTGTCTCTTCCGAAACGAATGAGTACTGTATCTATGTGTGCGCTACCATCGAATCACGAAAGTCT
+
;;;A@AABBABBD;;9BBBBCBBBB>;;;@CDBA@@@C?BDC@AAE@BB?B?AB?@?CCC3B<>?C>??>>;@@9>>@@@@@15;4949==0?@B?BDICCDCBB?B?BB@CCD@DDCCCDCCCCCBCCCCC?BBCC>AACBCC??=@@C@A@@DCCBBBB?BCCCCC@??<?BB490>>=5;/0*000000%0>;?AABB??AD<A;??@@;>;>CFCC?BA:::AA=AACBB>BBB?BBBCBBCCBBBBBBBBBCABABB>>@@9>?A;;7;>>>?@=6=:::
@ATNG8:00554:04907
GATGGTAGGACGAGCGTCTGAGAGGTACTCATTCGTTTCGGAAGAGACAGGTACGTTAATAGTTAATAGCGTACTTCTTTTTCTTGCTTTCGTGGTATTCTTGCTAGTTACACGCCATCTTACTGCGCTTCGATTGTGTGCGTACTGCTGCAATATTGTTAACGTGAGTCTTGTAAAACCTTCTTTTTACGTTTACTCTCGTGTTAAAAATCTGAATTCTTCTAGAGTTCCTGATCTTCTGGATATGAGTGACTCGTGCTACCATCGAATCACGAAAGTCT
+
5:BB:;@@ACBBB;:<C@@@@CBB?CCDCBBB?C@@@;@@?C?BBCCBBC@CCCDG@C@BBBC@CAFCCCCCCCC@A@@@@0@C?BBFD?CCBB?BAA?AC?BBCBBCBCBBBCCABA@A@BBCCBBBB@BBBB@CCCBBBBBCCCCBBBBB@BBB@CC@C?CCCCCAABCADDDGG=I@C?AAAA@,@C<;;9;CCCEABACD>ABBB2ABBBF@C?CC@DEE@@@A>A?BBBBCB<@@B=ACBB;;;BBBBCBBCDDF@A>?:::A>AABABCD>DAAA
@ATNG8:00557:04928
GATGGTAGCATCATGCATATCTCACCAGAAGATCAGGAACTCTAGAAGAATTCAGATTTTTAACACGAGAGTAAACGTAAAAAGTAGGTTTTACAAGACTCACGTTAACAATATTGCAGCAGTACGCACACAATCGAAGCGCAGTAAGGATGGCTAGTGTAACTAGCAAGAATACCACGAAAGCAAGAAAAAAGAAGTACGCTATTAACTATTAACGTACCTGTCTCTTCCGAAACGAATGAGTACGATGAGATCTCGTGTGCTACCATCGAATCACGAAAGTCT
+
55<=8=CCCBBAAAAACCB;;;@==4;@B;@@AB;;7;49@@AA@@=AA>B?@AD:9999$76A<=ABBCBAAA;?>@ACCC1CBA@0:::*:BA?BC=<:AA9;79<==:?@A=BBBBCBBBCCAAABBBB@DDDD?BABDDBBB?B?@@@>AADCCCDC?@@@BBB?CC@CBC?A>877)3776:?@@@@(=@<00//?>??>=A9@@@@<@>>>CCB?BBBAABC@D@CCC>BBB>AA@@@A@AABBBBCBAAAAA@@>>>>>:??77689::?AAA<ACAA
@ATNG8:00560:04884
GATGTAGAGAGACTGTAGCGCACCCAGAAGATCAGGAACTCTAGAAGAATTCAGATTTTTAACACGAGAGTAAACGTAAAAAGAAGGTTTTACAAGACTCACGTTAACAATATTGCAGCAGTACGCACACAATCGAAGCGCAGTAAGGATGGCTAGTGTAACTAGCAAGAATACCACGAAAGCAAGAAAAAGAAGTACGCTATTAACTATTAACGTACCTGTCTCTTCCGAAACGAATGAGTACTGCGTCTCACTCTCGCCTACCATCGAATCACGAAAGTCT
+
CBC@@;@?>;?@BBCCBCBCCBBB=B@@=@@@@@A>B>BADBCBA???=?=@A???CCC1B?BBBBBBBA@@@98944444$5949.555&5<>9>A<96955:;A@BB;??<459@:@AA@@@@<@;==?;>@@@?BBCABC??<@>BA@>@DDCCBAC?BAA@@@@CC?@AA@BB@?>8=;;578999(9?;>@@@?889949/557<5=8=>A;:59>=9:;;8<9<==;=7757AAA?:9:@@>@@;9:===8B==9==>9<444=6;384?:D9B>>8
@ATNG8:00560:04885
GATGGTAGGACGAGCGTCTGAGAGGTACTCATTCGTTTCGGAAGAGACAGGTACGTTAATAGTTAATAGCGTACTTCTTTTTCTTGCTTTCGTGGTATTCTTGCTAGTTACACTAGCCATCCTTACTGCGCTTCGATTGTGTGCGTACTGCTGCAATATTGTTAACGTGAGTCTTGTAAAACCTTCTTTTTACGTTTACTCTCGTGTTAAAAATCTGAATTCTTCTAGAGTTCCTGTTCTTCTGGATACACTCATGTGCACCTACCATCGAATCACGAAAGTCT
+
@@CD@CBB@B@@@AAACAA@BBBCABBBCCAA=A@?@9@@=A?BBBBBCC?ABCCCAC@CCCC@D@CCCCCCCCC@CBEFL5BA>AABB<@@AHAJGEAHE@;;;@AB?CBCBBBCC@CCC?C@DCCB@A@F?@@BC@CBBCCCCCECBBBCBCA?BA@<@@?A?BBCCCCCBB>B;;;;.;>B=;<<<;*;ABBE>CCCGHHC;;;5;;;;*;@@BC@EBCC@BBBCCDD@C@CCB>@@>ACF:;;CBBBBBECBBBAAA@BBB@B;;;C?BADABBA8AA;;
@ATNG8:00576:04897
GATGGTAGAGAGAGCTCTCTCATCGTACTCATTCGTTTCGGAAGAGACAGGTACGTTAATAGTTAATAGCGTACTTCTTTTTCTTGCTTTCGTGGTATTCTTGCTTAGTTACACTAGCCATCCTTACTGCGCTTCGATTGTGTGCGTACTGCTGCAATATTGTTAACGTGAGTCTTGTAAAACCTTTCTTTTTACGTTACTCTCGTGTTAAATATTCTGAATTCTTCTAGAGTTCCTGATCTTCTGTGAGATATGCATGATGCTACCATCGAATCACGAAAGTCAT
+
;<BC@CBBCCA@BBA666<>>>@>@B>996;B>BDCC>CCAC@AA?@@AB=@?@BB<@=@CCD@C?BABCAAA=B9@?C>C+@?8=;;;7;?>>*0//)//(///(/994988=@@BC?B>><>;>??;;:::=??@@<===@@@@>=>@BB>>==:=??<??;>;==>===B??:>===</<088*8<<==,=:772------66-/)-946-/+/888*816:::::<=<<:?9?@;;:<:<=888==>;;;>>??>;;;=A@A<>=>?@:=>>@A=@6==///
@ATNG8:00579:04895
GATGGTAGATACTCGCTGATACACCCAGAAGATCAGGAACTCTAGAAGAATTCAGATTTTTAACACGAGAGTAAACGTAAAAAGAAGGTTTTACAAGACTCACGTTAACAATATTGCAGCAGTACGCACACAATCGAAGCGCAGTAAGGATGGCTAGTGTAACTAGCAAGAATACCACGAAAGCAAGAAAAGAGGTACGCTATTAACTATTAACGTACCCTGTCTCTTCCGAAAACGAATGAGTACGAGAGAGCACACGTGTCTACCCATCGAATCACGAAAGTCT
+
66CC;>BCCCCBBBBBCCCCDDDDD9CCC?BBBBBB@B@CCCCCDD?AA>A@BBBBBBBB3B?CCCACBBBAAA<@AAAAAA2AA=A?BBB<BCG@CBCEDCCBB@C@BB?BBB@BCCBBCCCCCCCCCCBB?CCCF?BBABBCBB>C@CBB@BBCCCCBB?BBBBBB@BB>BAA=@A@@@9???>AAAA6???:??@@;;;<181665506067:444(4:9:;<:5:63333&3;;6<=====<<<=B=@@BBB?@ABA??;776(8::9<;?AAA>>=5=888
@ATNG8:00581:04908
GATGGTAGTGCGTGAGAGAGAGACCCAGAAGATCAGGAACTCTAGAAGAAGTTCAGATTTTTAACACGAGAGTAAACGTAAAAAGAAGGTTTTACAAGACTCACGTTAACAATATTGCAGCAGTACGCACACAATCGAAGCGCAGTAAGGATGGCTAGTGTAACTAGCAAGAATACCACGAAAGCAAGAAAAAAGAAGTACGCTATTAACTATTAACGTACCTGTCTCTTCCGAAACGAATGAGTACTACTCTCAGAGACACACTAATCGAATCACGAAAGTCT
+
<<>C;B?BAAAB==<??><BBCCCC:9;B?BBBBBB596499:8<<6<=+//177<;::9:)9045;;;<<;???8??ACCCC1BC@CADGC9ABB8;9BBBC<BC@C@A@=@BD@BAAACCCCCCEGBCBAA=@;;;?B@@ABCCCAE?C;;;;CCCCCCD@AAACDD>AA?CCD?BAAA@;>=<9999999%8@;=???BBBBC?C@BB@@<@<::@BA=AB@@@@@6;6;AC=CCC?CBCBBBBBEBBBBBBB@@@CBBCABB@D:9:?B@CDCCD?CDCB
@ATNG8:00581:04924
GATGGTAGTCTCAGATAGTCTATAGTACTCATTCGTTTCGGAAGAGACAGGTACGTTAATAGTTAATAGCGTACTTCTTTTTCTTGCTTTCGTGGTATTCTTGCTAGTTACACTAGCCATCCTTACTGCGCTTCGATTGTGTGCGTACTGCTGCAATATTGTTAACGTGAGTCTTGTAAAACCTTCTTTTACGTTTACTCTCGTGTTAAAATCTGAATTCTTCTAGAGTTCCTGATCTTCTGGAGATATCATCAGCGAGCTACCATCGAATCACGAAAGTCT
+
59558===CCCDDCCBCCBBCDBBCCCBCB@@:@>@?;@C@E;?>CC>AA:ACC;;;<?BBBC?C<B=@C==<>>749::;);@:?9<;/::59.9;99>B>BBCEEEACBCCDC;;8;AA>A>BBBBBB;;8;ACC@CCCCCCCBBBBBAAB;;8;;;?CC>A>A;;;BBCBB>@;;;;-;9A;BBDD:BBBBB<BEDAAABB@@5;;;.;;;:@6;8;C@CICDCBB?B?ACCCCC@C@A?BAACCBBBCCCFCBBBBC::6;AA?@>@BBB;;;0;@A@
@ATNG8:00587:04883
GATGGTAGAGAGACTGTAGCGCCCCAGAAGATCAGGAACTCTAGAAGAATTCAGATTTTTAACACGAGAGTAAACGTAAAAAGAAGGTTTTACAAGACTCACATTAACAATATTGCAGTACGCACACAATCGAAGCGCAGTAAGGATGGCTAGTGTAACTAGCAAGAATACCACGAAAGCAAGAAAAAGAAGTACGCTATTAACTATTAACGTACCTGTCTCTTCCGAAACGAATGAGTACGTGTGCGACGTGTCTCCTACCATCGAATCTCGAAAGTCT
+
CBBE?CCCCBBABBDDBCBBCCDE9DDD?BBACCC?C?CBCBABB?CD@D?BAA99999):?ACBABCCDBBB=BA99999(9B;@9???5??B?BCCABAA>?9>;@>9>>><>>>>BA@>>?>==?;?A>>9>>>@??>A;A;AAA;AAAAA?AA<AAAABB?CC@BBB@CCCCC=AAA>BBBBB2@@?ADEECCBBE?B?BCCC?C?CCAAA?CCBA@A@?C?CCD=BBB?CCCCCCCCBBB@@ABBBBBBAAC?BBC=A@@AC?CBABBCB;B???
@ATNG8:00594:04929
GATGGTAGCAGACGTGACAGAGCGCCAGAAGATCAGGAACTCTAGAAGAATTCAGATTTTTAACACGAGAGTAAACGTAAAAAGAAGGTTTTACAAGACTCACGTTAACAATATTGCAGCAGTACGCACACAATCGAAGCGCAGTAAGGATGGCTAGTGTAACTAGCAAGAATACCACGAAAGCAAGAAAAAAGAAGTACGCTATTAACTATTAACGTACCTGTCTCTTCCGAAACGAATGAGTACTGCGTCTCACTCTCGCCTACCATCGAATCACGAAAGTCT
+
AACC@CC@AACBA@9;6;;BCIIDDAAAA@BBBBCC@C@CCCBBBC?BC?B@AAABCCCC3C?CCCBBBBBBBB>BABBBBB5BB@B@EED;CCCACCCBBBB@@=@ADC@DBB?BCCECBBBCCBBBDDBB?BCCC?AABBBCAA>B@ECC?CCCAAAAA?ACCBAA?::79A=4>?<<;77<<88899::%:?;=?=?B>?>>18157:>2;6;@DCC@BC;::??<??BBC>BEC?BBBBBBBBBBBAABCBBBCBBCD?CBDABDAAB?CBCDCDD>CCCB
@ATNG8:00596:04888
GATGGTAGCACACGAGATCTCATCGTACTCATTCGTTTCGGAAGAGACAGGTACGTTAATAGTTATAGCGTACTTCTTTTTCTTGCTTTCGTGGTATTCTTGCTAGTTACACTAGCCATCCTTACTGCGCTTCGATTGTGTGCGTACTGCTGCAATATTGTTAACGTGAGTCTTGTAAAACCTTCTTTTTACGTTTACTCTCGTGTTAAAAATCTGAATTCTTCTAGAGTTCCTGATCTTCTGGATACACTCATGTGCACCTACCATGAATCACGAAGTCT
+
AABB>@;@;BA@<=@;ACCCCCC?BCBBCDBA<BAB@:BC?C>BB@@@@@<@@>@A4;4:>>>@BCDFC??:<=799998'88488:;3:<<<9<==:@@8??===B@BBAAA889?BBC>=:=DA=;;;?;>>?@:==A@888?>>>BB>===8<=?;??<=67///66:;;056666'66<9<<===/=::8B7?>>>AA>==A<AAAA/@;:;D=D7;;<>@@<;::,/+/;:9::5///7<<</88:9///6666:466606,,,(,,,522,2---
@ATNG8:00551:04955
GATGGTAGTCTCAGATAGTCTATAGACTCATTCGTTTCGGAAGAGACAGGTACGTTAATAGTTAATAGCGTACTTCTTTTTCTTGCTTTCGTGGCATTCTTGCTAGTTACACTAGCCATCCTTACTGCGCTTCGATTGTGTGCGTACTGCTGCAATATTGTTAACGTGAGTCTTGTAAAAACCTTCTTTTTACGTTTACTCTCGTGTTAAAAATCTGAATTCTTCTAGAGTTCCTGATCTTCTGGGCTGCGCTGATATGCGCTACCACTCGAATCACGAAAGTCT
+
BBA@?A>BBBEDBBBCCDCCBCCCCBA0000)/<<739?@B@CFCAAAA?@CCCD;::;CAA?B@DHBBBB>B?;<<??@0<<,//98/8<;;266<799155/9//)/:::::<@26658=8;;<CCBBB?@ABB@CBBBCDC;;;BB;;::9294:.447<0556=;;;:;5555555$57<.56;;9(9<99:.9595555559399:;)9<<55.5;9=:???@A?@:@=@=;>9959>BB;@::;>=956;B>=<77,,*(((((,,(--/555;09:<5
@ATNG8:00555:04936
GATGGTAGCGCATATCAGCGCAGCCCAGAAGATCAGGAACTCTAGAAGAATTCGAGATTTTTAACACGAGAGTAAACGTAAAAAGAAGGTTTTACAAGACTCACGTTAACAATATTGCAGCAGTCAGCGCACACAATCGAAGCGCAGTAAGGATGGCTAGTGTAACTAGCAAGAATACCACGAAAGCAAGAAAAAAGAAGTACGGCTATTAACTATTAACGTACCTGTCTCTTCCGAAACGAATGAGTACGATGAGATCTCGTGTGCTACCATCGAATCACG
+
44:;89:54499556<<=;<;555;056@:A><655.5.54;9944.4/)/1/////----$/38///669//3;17733333$3928-333&37;,3/8////68491881333.33;9////////779;;=>4666616<<;<;54.555555;:565;;;9=<<544.4838::289333(333,333333#39478833.3::;>B>=:?A9<)--.--(-7//6;75;)///)///)//9::::<554;;:8888<734=:766*--**5/,,,--
@ATNG8:00557:04944
GATGGTAGTGTCATATGAGAGTGTGTACTCATCGTTTCGGAAGAGACAGGTACGTTTAATAGTTAATAGCGTACTTCTTTTTCTTGCTTTTCGTGGTATTCTTGCTAGTTACACTAGCCATCCTTACTGCGCTTCGATTGTGTGCGTACTGCTGCAATATTGTTAACGTGAGTCTTGTAAAAACCTTCTTTTACGTTTACTCTCGTGTTAAAAATCTGAATTCTTCTAGAGTTCCTGATCTTCTGGGTCTCTCTCTCACGCACTACCATCGAATCACGAAAGTCT
+
444506<@<BA@@;9;CGGICCBCABAA@DCBB@@@<@B?B?CBCBBCHBC@B;;;)56;<:A<A=BAB>>00/<479:::(77298999+:AAB?BBB?BD9;;BCBC@CDDDCICC?BAB@B?ABAB@AB@;AABB?ABBBCBAACCCCCCLBB@BCE@BB?CACCBBBCCAA>?;;;;;*;<@>;;;;.9>A??8@9;999?A;B@CCBC1@@?9949?BB?AAA;;;C>B>BBBCCB>BBBB=BAAABABBCBBBABABAABA@A@CC@AAAA@@@:@;;;
@ATNG8:00559:04931
GATGGTAGGTGCACATGAGTGTATCCAGAAGATCAGGAACTCTAGAAGAATTCAGATTTTTTAACGCGAGAGTAAACGTAAAAAGAAGGTTTTTACAAGACTCACGTTAACAATATTGCAGCAGTACGCACACAATCGAAGCGCAGTAAGGATGGCTAGTGTGACTAGCAAGAATACCACGAAAGCAAGAAAAAAGAAGTACGCTATTAACTATTAACGTACCTGTCTCTTCGAAACGAATGAGTACTGCGTCTCACTCTCGCCTACCATCGAATCACGAAAGTCT
+
55<=:>EEA;;:BBBBBCCBBBB:9:;BC@BBACAA?A?BBCHBBB?BB@C?CCCCCCCDD+D?BCBCCCCCCCE>CCBCCCC5CDAC7:::;.;DDACBBCBCC;::;?BA?BBB?BBBACBDCCCCCCCCCD@DDCB?CBCDBB@?<AAFCB?BCCCBBBCCAA@BBB@AA=ABB?CBA@@:?@@;999988%8B;?@ABBCCBB?><>A@@:=:=@BBB@CCA@ABB?B@@@9@@@=@CCEDBBBBBBCCDCBBBBBC@A?ACC?BAABCACBBCA@@:@;;:
@ATNG8:00560:04956
GATGGTAGCGCATATCAGCGCAGCCCAGAAGATCAGGAAACTCTAGAAGAATTCAGATTTTTAACACGAGAGTAAACGTAAAAAGAAGGTTTTACAAGACTCACGTTAACAATATTGCAGCAGTACGCACACAATCGAAGCGCAGTAAGGATGGCTAGTGTAACTAGCAAGAATACCACGAAAGCAAGAAAAAAGAAGTACGCTATTAACTATTAACGTACCTGTCTCTTCCGAAACGAATGAGTACAGAGAGTACGATATGTCTACCATCGAATCACGATAGTCT
+
>>>@::<?596AABBBBBCDCBCBE>;:;>B9:;::4:9)5;;=>>><9925<:<;99::;*;;A@:;990///;1://////$/:7<7??>0<55.55559;955246::7@BA<@CC@?@599@:96<@<<466==156<<>>>A;@8;9929:9;;;>@:<<<55455438??=?;><;3;;;/77;;;;%7=8<777878?A8=9;;;=5;8;9@>@:?@?BB@C<@49:>9>>A698?>>84/<<;///;///=??:<;;CC@@A@@B>?D?;:;888977
@ATNG8:00569:04940
GATGGTAGCTATACGTATATCTATGTACTCATCGTTTCGGAAGAGACAGGTACGTTAATAGTTAATAGCGTACTTCTTTTTCTTGCTTTCGTGGTATTCTTGCTAGTTACACTAGCCATCCTTACTGCGCTTCGATTGTGTGCGTACTGCTGCAATATTGTTAACGTGAGTCTTGTAAAACCTTCTTTTTACGTTTACTCTCGTGTTAAAAATCTGAATTCTTCTAGAGTTCCTGATCTTCTGGTAGAGCGTGCATATATCTACCATCGAATCACGAAAGTCT
+
<<<>?BCCCA<<<ABBBCHBAACC>CBBBCCCB;;;7;D?B@BDCCCBC@BBBAA>A::;BC?A?CBA???CBC@CCCBC1BB@BBBB9<BBA?CCH?CB>AABCED@CCDBB@BB?BB@=@=>>>@@==><>AAA;>>A>>>AAAAA@>>>>><?>>=AA;A;=>>AAAA>=:=??@@5A=B<=====.=BDDF7;:>;;:??@@:>>>>/=888>;><@B<@@@@878=A<@?ACCB7:;=8===>>=;;;;;;==;;;AAH<?>?CC;?>DAAAC9@@>>
@ATNG8:00571:04973
GATGGTAGAGAGAGCTCTCTCATCGTACTCATTCGTTTCGGAAGAGACAGGTACGTTAATAGTTAATAGCGTACTTCTTTTTCTTGCTTTCGTGGTATTCTTGCTAGTTACACTAGCCATCCTTACTGCGCTTCGATTGTGTGCGTACTGCTGCAATATTGTTAACGTGAGTCTTGTAAAACCTTCTTTTTACGTTTACTCTCGTGTTAAAAATCTGAATTCTTCTAGAGTTCCTGATCTTCTGGATATGAGTGACTCGTGCTACCATCGAATCACGAAAGTCT
+
BBBB@DCCBBBDCCC966>>>>>>==<<;?9;2<A@@;@B>B?A@@BCBA?BBBBC@C?CCCCAD<@@BBBB@A@;>=<<<.>?<<CCB>BBBB>BBC?@A=?>?ABB?BBB@??BB?B??<?<?BD=>;;;=@=>=<===BAAA>>>AAAB=>>69::8==:?<???BBAAAB8;;>>>2>:>:=9@@@,>@===///:::<=B@@;<@@@,@///=4:7;;6;AAA>>>=A;===FFB:==><@@??@A;:;@>>>@@@A@@@<??<<<6<=>@;;=1;6//
@ATNG8:00573:04967
GTGGTAGCTCTGCTCTGACTCTCGTACTCATTCGTTTCGGAAGAGACAGGTACGTTAATAGTTAATAGCGTACTTCTTTTTTCTTGCTTTCGTGGTATTCTTGCTAGTTACACTAGCCATCCTTACTGCGCTTCGATTGTGTGCGTACTGCTGCAATATTGTTAACGTGAGTCTTGTAAAACCTTCTTTTTACGTTTACTCTCGTGTTAAAAATCTGAATTCTTCTAGAGTTCCTGATCTTCTGGGCAGACTCTCACACGCCTACCATCGAATCACGAAAGTCT
+
@@?9=>CCB=CCBBBCCCCCCCEECCCCCCC@CCCC=CD@D@BCBBCBC@BCCCC@C@CCCD@DACBBCCCCBC>;;;;;;%;?=?ADD>C==C9C==>=D7;;;CDGGGDCCBCDD@BBD@D@ICCB;;;A=ACBA=AACCCCCCCCCCCCBA@=@;;8;D?C@BBBBBCBBC?AAFED;C:;9:BCCC,AA;<<0:@CDCDA@=@4;:;:*:@ABC@C@CC@BCDCB;;;;@CCABCC?@ACD?CCCCCC@@@AB??;;6;CB=B;;;C?A@BA;;;0;BAB
@ATNG8:00576:04930
GATGGTAGGACGAGCGTCTGAGAGGTACTCATTCGTTCGGAAGAGACAGGTACGTTAATAGTTAATAGCGTACTTCTTTTTCTTGCTTTCGTGGTATTCTTGCTAGTTACACTAGCCATCCTTACTGCGCTTCGATTGTGTGCGTACTGCTGCAATATTGTTAACGTGAGTCTTGTAAAACCTTCTTTTTACGTTTACTCTCGTGTTAAAAATCTTAATTCTTCTAGAGTTCCTGATCTTCTGGGCTGCGCTGATATGCGCTACCATCGAATCACGAAAGTCT
+
B@@??CCD@B@@@AAABBB@A@BA=ABA@@AA?ACC@BB?B@CCCBCCCABBBDGAC@CDCC@CACECCCCCCC@BBCCB1BB=BBBB=BCBC?CCD>DB9;;@BBD@BBBDCCBB?CCC@C?CCCCCCBA>ABBB?CBBBCCCCC???CCCBA>BCC?CC@D@BABBBBBBC@BBCCC<C>B=<;;;;*:BBBB>CBCCBCBA@A;@@@@,@@@<?<@>AB?@@@BBAAAE?AADC@@=@AAC=BCDBBBBCBDCCBBBDDCC@CCCAA?ABCB;;;7;B@@
@ATNG8:00576:04974
GATGGTAGTCTCAGATAGTCTATAGTACTCATTCGTTTGGAAGAGACAGGTACGTTAATAGTTAATAGCGTACTTCTTTTTCTTGCTTTCGTGGTATTCTTGCTAGTTACACTAGCCATCCTTACTGCGCTTCGATTGTGTGCGTACTGCTGCAATATTGTTAACGTGAGTCTTGATAAAACCTTTCTTTTTTTACGTTTACTCTCGTGTTAAAAATCTGAATTCTTCTAGAGTTCCTGATCTTCTGGACAGAGTGTGCAGATACTACCATCGAATCAACGAAAGTCT
+
9:?;8<<BBBCCBBBDDCBBBCCCCCCBBCBB>CBBE>D?C@CCDCCBB@BCBBB@D@BAAC?C?CCCAABGBB=@@???0@A=AACC=CCBC@CCB>@@=@AABCC@CDCCBCCC@CCB@C?CBBBCCCD?C@BB?DA@@BBBCCBBBCCCBC?CCC@BB?C?C@@ACGCAD>000:::+7)//)/;@@@@@#@666D296<;;;=999.5555$5999:.5.5;3999;99938.4489=>:>?@=@ABACB@@@CCAB@9:9999<ABD><9:00+0000*9@@@
@ATNG8:00578:04971
GATGGTAGCGCATATCAGCGCAGCCCAGAAGATCAGGAACTCTAGAAGAATTCAGATTTTTTAACACGAGAGTAAACGTAAAAAAGAAGGTTTTACAAGACTCACGTTAACAATATTGCAGCAGTACTCACACAATCGAAGCGCAGTAAGGATGGCTAGTGTAACTAGCAAGAATACCACGAAAGCAAGAAAAAGAAGTACGCTATTAACTATTAAACGTACCTGTCTCTTCCGAAACGAATGAGTACTGCGTCTCACTCTCGCCTACCATCGAATCACGAAAGTCT
+
<=CCHCB;<9ECBBBCBBDDDDCCC>CCD@CEECCC=;:;BCAA@@;::49:;<9======$=5@669;9@95;;09:999999#44.549<<+:55.5;<<56555058<@<???9=>@5:99:9BCDCCC:;9;000:A000===A=A;::929CCAAABB@AAAB?@<@@=@AA2:0:::50006=???@09=:@=B?@>??A4948>?=/88(7<@@D2695559:397:8808::5::A???BABBBCBBECCBBAABD@BBA@AAAAA?AA@@;;;0;A@>
@ATNG8:00579:04944
GATGGTAGGCGACATACATACGCGCCAGAAGATCAGGAACTCTAGAAGAATTCAGATTTTTAACACGAGAGTAAACGTAAAAAGAAGGTTTTACAAGACTCACGTTAACAATATTGCAGCAGTACGCACACAATCGAAGCGCAGTAAGGATGGCTAGTGTAACTAGCAAGAATACCACGAAAGCAAGAAAAAGAAGTACGCTATTAACTATTAACGTACCTGTCTCTTCCGAAACGAATGAGTACAGAGAGTACGATATGTCTACCATCGAATCACGAAAGTCT
+
::>>@DCC@A@BCBCCBCCCBBBBB?BCC@CCDDBB?B@BBFBBBC?CD?B?BBCCCCCC5CACBCBCBBBBB@6>C99:::*;B>B5;::4:CC@DCBBBBBCC?B@AA>ACC?CCCBCBBCDDDBBBCCCACCBB>BABBBBBB?C@CCC?CDCDCCBB@CCCAABABB????<?>@@>9<<<<=DEDC/DD?B9:9BBAAB@B@BBCA=A;@@CBB@BCCBBCC?C?ABD>DBB>AABBBBBCDDBBBBBBBBBBBB@BBBB>AAAAB>A@?=<>:5==76
@ATNG8:00588:04961
GATGGTAGCGCACACATAGATACAGTATCATTCGTTTCGGAAGAGACAGGTACGTTAATAGTTAATAGCGTACTTCTTTTTCTTGCTTTCGTGGTATTCTTGCTAGTTACACTAGCCATCCTTACTGCGCTTCGATTGTGTGCGTACTGCTGCAATATTGTTAACGTGAGTCTTGTAAAACCTTCTTTTTACGTTTACTCTCGTGTTAAAAATCTGAATTCTTCTAGAGTTCCTGATCTTCTGGACAGAGTGTGCAGATACTACCATCGAATCACGAAAGTCT
+
44:>:=ABBBCFEG;;;CHECCCABABCCBB:;;BB=BB@D?AACBBCA>AB?@??B<ABBB>B?AABBBACBD=@@AAA,?A=:99?6>85516<<7=>466<EGGAGCCCCEEE@DCCAC@CCCCBBBD@BBCC@CDDCCCAAA@BAA@A;;5;@@<@A<@;@@@@@@BCDAAAACC;DGI?BCGGE0CC;;;7;BCBBCGBBA@CJMF5C;;;E@C?CCACBBBCCC?A>@BC;;;?BABAFCCCCCBBBBCCCCCCBBBD@C@@AB@CBCCCCC>C<;;
@ATNG8:00589:04979
GATGGTAGTGCGTGAGAGAGAGACCCAGAAGATCAGGAACTCTAGAAGAATTCAGATTTTTAACACGAGAGTAAACGTAAAAAAGAAGGTTTTACAAGACTCACGTTAACAATATTGCAGCAGTACGCACACAATCGAAGCGCAGTAAGGATGGCTAGTGTAACTAGCAAGAATACCACGAAAGCAAGAAAAAGAAGTACGCTATTAACTATTAACGTACCTGTCCCTTCCGAAACGAATGAGTACGTGTGACGTACGTGAGCTACCATCGAATCACGAAAGTCT
+
77897<@B;;;=BBBCCECCCIAAA7<CC:CBB9657;8<@@C@;;8;B?A?CC::9ECD1?<>B<<:<<=AB<677444444#44.45:<<2<==<@C@CCCCCC@C@DC@CCD@BBBCCCCDBCCDBBBBB@CCBB@@@;;;BAA=B>BBB@BECCCBCB@CDCCCD?;;99CB>A@;<<5;77/7?AAA3>?<?BBEDCC@@38369<</615<A@?=?=999,9.37=BC<B>>9>=778BBBBAAAAA999BBABBAA@?>9=0//<6::A@@?C:@?>>
@ATNG8:00595:04967
GATATCTGTCTACGAGAGCCAGGAAGATCAGGAACTCTAGAAGAATTCAGATTTTTAACACGAGAGTAAACGTAAAAAGAAGGTTTTACAAGACTCACGTTAACAATATTGCAAGCAGTACGCACACAATCGAAGCGCAGTAAGGATGGCTAGTGTAACTAAGCAAGAATACCACGAAAGCAAGAAAAAGAAGTACGCTATTAACTATTAACGTACCTGTCTCTTCCGAAACGAATGAGTACGTGTGACGTACGTGAGCTACCATCGAATCACGAAAGTCT
+
=>;;;?966====>@AADD?BB@B>AA969B@B<A@?;98@;59497:>:<B===)403338333;===6=<::;;9'33,339::1;=B>BBB>>>@==7=5//(//-06//(.5556888696<77/7558===;:98//)/(//7/699::7//(///(.995;;:=@?6;;777)7;:5::>>>.>>9>?AAAAA@@;@;>>AA=B<===?B>B>>>A@A<@<>9;6900*0000098?=>>A<<BB@BBBBB>@<?>688;//(/66665<0>>>;
@ATNG8:00599:04930
GATGGTAGTGATACAGATCAGACACCAGAAGATCAGGAACTCTAGAAGAATTCAGATTTTAACACGAGAGTAACGTAAAAGAAGGTTTACAAGACTCACGTTAACAATATTGCAGCAGTACGCACACAATCGAAGCGCAGTAAGGATGGCTAGTGTAACTAGCAAGAATACCACGAAAGCAAGAAAAAGAAGTACGCTATTAACTATTAACGTACCTGTCTCTTCCGAAACGAATGAGTACTGCGTCTCACTCTCGCCTACCATCGAATCACGAAAGTCT
+
ACAA@B=BBBBBCCDCCEHHDAAA@9=:;15ABC@A7?7:@=@A@:9=<8<9>>@CAAB5@>AB79/?@;00,/899;<.<:5:2::.5@C>BBBCHCDFD@C@CC@BAB@CCCBCCCCBBBDDDC@@?@CCC?BBBCC?@A<@;@@@=@CGHCCCC?CBCCBB?BB?BBB?AC???8>>=999999(9D;@@ABCBBBB<B;??@A=A=@@BA@=@A@@@BC=A>AAA<ABD?CDCCCCC99:BB@@@B@?@BBBD@CCC?CCCCC?BBBBBCE?C@@A
@ATNG8:00551:05013
GATGGTAGGCGACATACATACGCGCCAGAAGATCAGGAACTCTAGAAGAATTCAGATTTTTAACACGAGAGTAAACGTAAAAGAAGGTTTTACAAGACTCACGTTAACAATATTGCAGCAGTACGCACACAATCGAAGCGCAGTAAGGATGGCTAGTGTAACTAGCAAGAATACCACGAAAGCAAGAAAAAGAAGTACGCTATTAACTATTAACGTACCTGTCTCTTCCGAAACGAATGAGTTCAGAGAGTACGATATGTCTACCATCGAATCACGAAAGTCT
+
<<BC@BBB@BBBBCCCDEEDCDDBB<BBDADHHCBA<@;@ABBCDC?CC>@<=?@;;;;;*;<BBCKCCBBA@@8A@;;;;.5B<B.:::&9@@;@9:;CBC@A=@?BB?CCC?CCCBBCCDBBCCCDDCC@CAAA<@>@@@@@A=B?BA@?ACCBBDCC@BBBCCD@CD?BBB599999+9>>;>@A@A2AC?C9:9B@@@@4927;=<4947AAAA>BBBBBCC@C?BBD>CAA=A????@BBBBBBBCCCBCCCBBAAC9:5:?@@A>ABBBCBB>BBBA
@ATNG8:00565:04989
GATGGTAGGCGACATACATACGCGCCAGAAGATCAGGAACTCTAGAAGAATTCAGATTTTTAACACGAGAGTAAACGTAAAAAGAAGGTTTTACAAGACTCACGTTAACAATATTGCAGCAGTACGCACACAATCGAAGCGCAGTAAGGATGGCTAGTGTAACTAGCAAGAATACCACGAAAGCAAGAAAAAGAAGTACGCTATTAACTATTAACGTACCTGTCTCTTCCGAAACGAATGAGTACAGAGAGTACGATATGTCTACCATCGAATCACGAAAGTCT
+
:;AE@DBB@B9;;DCCCCCCCBB@@<@BD?CCCBBB<@:@AABBBC@BB?B@BCCDDDDD2C?CEECFCDFCCC>BA99999'9@<C2:::.;CC?CDCBCBDCB?B@DD@BBB?BBBBBBCCCCCBBBCECAEEBB=BACCBBAA?C@CBB?BCCCCCCC?CCCCAA?BD?A@@<>>??=6@>>999898(:@>C???ABEFD<><?BCD7;7;CFBC?BCCCBBA@C@CCC>CBB?BBBBCCBAACAAAAABBBBB@@@BBBB?@@@AA?@?=<<<;4=;;:
@ATNG8:00567:05027
GATTAGTATAGAGCTCTACATAGTACTCATTCGTTTCGGAAGAGACAGGTACGTTAATAGTTAATAGCGTACTTCTTTTTCTTGCTTTCGTGGTATTCTTGCTAGTTACACTAGCCATCCTTACTGCGCTTCGATTGTGTGCGTACTGCTGCAATATTGTTAACGTGAGTCTTGTAAAACCTTCTTTTTACGTTTACTCTCGTGTTAAAAATCTGAATTCTTCTAGAGTTCCTGATCTTCTGGTGTCTGATCTGTATCACTAACCATCGAATCACGAAGTCT
+
;<@>BB@AA;;9@<<=CDGABBEHBBCCCG?@ABB=BC?A?<;9>??C:C>>BB=@<@9982;687333;888;>=BBA/<<133;;5:A@C;??@===378739849=88=???;?@@;>;>B;;;AAA=BA@@;>666:::@>>>??>>>B:>;:5;>;@;?====:;:?9;;>AA2?7;677999+9;;<>5<===867;9=16666'3////*.3>>7;;AA88:=D;B65-69*,,,0,,,36=AB?;:;:8966//)/6::;@A:>/////)/555
@ATNG8:00569:04982
GATGGTAGGCGAGAGTGAGACGCAGTACTCATTTGTTTCGGAAGAGACAGGTACGTTAATAGTTAATAGCGTACTTCTTTTTCTTGCTTTCGTGGTATTCTTGCTAGTTACACTAGCCATCCTTACTGCGCTTCTATTGTGTGCGTACTGCTGCAATATTGTTAACGTGAGTCTTGTAAAACCTTCTTTTTACGTTTACTCTCGTGTTAAAAAATCTGAATTCTTCTAGAGTTCCTGATCTTTCTGGTATACACACTCGCTCGCTACCATCGAATCACGAAAGTCT
+
55<=9=CB@CCCCCCAAAAA0//<<<BBCCCCD>BBC>CC@C@BBBCCCD?DDCCC@C?AACC@B@CCDDBBBBC@BBCBB3BA?ABBB>BCCC@CBB?BB9;:ACCC?CCBBBBAA>ABC>B>BA@@BBBB?BBBB@@>>>><<<AAA>><>>@=>>><>>;>=???>>>B@@:?>>>=2<191::::9):>::;3;?===A@>88188888$8558A<@<AA<AAAA???;A;@@>@877-7;=9?:;;@BCA===A>>>AAAAA<?>?@@<AA@A>>>9>@@>
@ATNG8:00574:05013
GATGGTAGCTATACGTATATCTAATGTACTCATTCGTTTCGGAAGAGACAGGTACGTTAATAGTTAATAGCGTACTTCTTTTTCTTGCTTTCGTGGTATTCTTGCTAGTTACACTAGCCATCCTTACTGCGCTTCGATTGTGTGCGTACTGCTGCAATATTGTTAACGTGAGTCTTGTAAAACCTTCTTTTTACGTTTACTCTCGTGTTAAAAATCTGAATTCTTCTAGAGTTCCTGATCTTCTGGACGACGCGCACTGACACTACCATCGGAATCACGAAAAGTCT
+
?@CD?BCCCB==CDDC>CCCCCC@B==CDDB:92:ABB<BB?B@BCDCDBB@CBBCC@C?BCCC?B?BBCBGBB=B9===<<+;<144==5;<>?9?>?<@B>ABBA@@<>??@BBBC?BCA=A=???@@@@@9>>7718;>=>>>?>=>>>???A=A@A<??=@=AA@@@>=>?5;;>>=/=6=8==>>>.==???7;;AAAAA;;;<@@@@/@>>>A=B<@@=AAA>888=F=>>?A>=:=AA=AA>>>>>>>>;;;<::/--9276--+/7::6<----)---,
@ATNG8:00574:05019
GATGGTAGAGTACAGTGTAGTAGACCAGAAGATCAGGAACTCTAGAAGAATTCAGATTTTTAACACGAGAGTAAACGTAAAAAGAAGGTTTTACAAGACTCACGTTAACAATATTGCAGCAGTACGCACACAATCGAAGCGCAGTAAGGATGGCTAGTGTAACTAGCAAGAATACCACGAAAGCAAGAAAAAAGAAGTACGCTATTAACTATTAACGTACCTGTCTCTTCCGAAACGAATGAGTACTGTATCTATGTGTGCGCTACCATCGAATCACGAAAGTCT
+
:;<@<=<BBBCCDCCBBBCCCCBBC>BBB?CBDCAB>B>BCCBBAA>AA=A=@A?89888)8;AABBBBCCCCC;??;;;;;*;A>?5;;;4:BB=@ICCBKDCC?B@BB?BCB?BBBABBBCICAAABBBB?AA@@=@CCCCC??=@?BAB?BCDCBDDC@CBB????995:B?:??8882388<779999%9?;>@@AB>>=>18159>>.818>AAA>ACAABCD?C?BBB=AAA=ABCBCCBBBBBBBAAABBBBBBB????=?@@BB:==>>;:9/::::
@ATNG8:00579:04983
ATGGTAGCGCACACATAGATACAGTACTCATTCGTTTCGGAAGAGACAGGTACGTTAATAGTTAATAGCGTACTTCTTTTTCTTGCTTTCGTGGTATTCTTGCTAGTTACACTAGCCATCCTTACTGCGCTTCGATTGTGTGCGTACTGCTGCAATATTGTTAACGTGAGTCTTGTAAAACCTTCTTTTTACGTTTACTCTCGTGTTAAAAATCTGAATTCTTCTAGAGTCTGATCTTCTGGACAGAGTGTGCAGATACTACCATCGAATCACGAAAGTCT
+
<==:@DCCBBADCCBCCHCCCAAAC@@@@9;05==>7@@?D@DCCCCCC@BBCCCAD?BBCC@C@CCCB=B>==8@BBBA3BC=@ABD=B<@<=A@A?@A8:;:BAC@CIBBBBAA=ACCAD@DEECCCCC@BBBD@CEECECCCCBCBBCCBC?B::9;C@CACBBBBBB@B?ABDDD;C=@=@@AAA0@E@A@=B@BBBCBA@@=BBBB0BBB;<;=HKF@CDCB@;;;CBCBCB=@@A?AACEAA@@;;;@BBCBBBBD?BBBBB@C@BBBBC=CCCB
@ATNG8:00582:04991
GATGGTAGTGTCAGTGCGCGTCGTCCAGAAGATCAGGAACTCTAGAAGAATTCAGATTTTTAATACGAGAGTAAACGTAAAAAGAAGGTTTTACAAGACTCACGTTAACAATATTGCAGCAGTACGCACACAATCGAAGCGCAGTAAGGATGGCTAGTGTAACTAGCAAGAATACCACGAAAGCAAGAAAAAGAAGTACGCTATTAACTATTAACGTACCTGTCTCTTCCGAAACGAATGAGTACTATAGACTATCTGAGACTACCATCGAATCACGAAAGTCT
+
5:<>:>=BBB=>B=====A???>@?:<AA9CCBBBL@B@BBBBBBB?BB8;8;?A@AABB2A?BBBCCCCCBBB=BBDCDDC5@A<@5;;;.;BB?CCFCCCCCC?A?AB>B;;6;BA@@ABBBCCCCBBBC@CCCD@CCBA@@?@;@=A@@>AEEDDCCC?BCCBBA=??:?AA4::??>5???:?AAAA2AA>B9::AA>>>;>:>>>>;><@ABBA?BBBBBBD@B?BA@;@@@<???CDCECBBBBEAABBAAA:::@AAA?CBBEE?BA@A;;;0;?99
@ATNG8:00585:04990
GATGGTAGATACTCGCTGATACACCCAGAAGATCAGGAACTCTAGAAGAATTCAGATTTTTAACACGAGAGTAAACGTAAAAAAGAAGGTTTTACAAGACTCACGTTAACAATATTGCAGCAGTACGCACACAATCGAAGCACAGATAGGATGGCTAGTGTAACTAGCAAGAATACCACGAAAGCAAGAAAAAAGAAGTACGCTATTAACTATTAACGTACCTGTCTCTTCCGAAACGAATGAGTACATAGACTATACGTATAGCTACCATCGAATCACGAAAGTCT
+
@@CE@ECBA9:;5//7//////555)5==:@CCBBA<@<ABDBBAC?CC?C?BBBCCCCB3C=AACCC?A?AAC9@@;;;;::$;<<<<;;;1<C@<>C?C:;;CC@C@CC@BBD@B@@CCCDDED@@@CBBCACC??:=?@;;;:9947;::7;>>>=<<C?CCABBB>>>7>@@499@@@:???;999999%9?;>878AAAA@<?;?ABB8;8;ACBB?BB@@@BB@C?BBB=B@@=@AA::.....---/;99;;82222276615556737:BBB@@8@000
@ATNG8:00586:04987
GATGGTAGCTCACGTACGTCACACGTACTCATTCGTTTCGGAAGAGACAGGTACGTTAATAGTTAATAGCGTACTTCTTTTTCTTTGCTTTCGTGGTATTCTTGCTAGTTACACTAGCCATCCTTACTGCGCTTCGATTGTGTGCGTACTGCTGCAATATTGTTAACGTGAGTCTTGTAAAACCTTCTTTTTACGTTTACTCTCGTGTTAAAAATCTTGAATTCTTCTAGAGTTCCTGATCTTCTGGTCTACTACTGTACTCTACCATCGGAATCACGAAAGTCT
+
@ABC@BCBBB?@665=>>BCBCBBBBEBBBBB?AEDD?CCAD@CCBCBBB@CCCCC@C89:BC?A@CCCCBA???:99999)8??8=737/3AAB@CBC??><98:AAB?CDDBBBBB?ABC;C;;><<===>:>>@@:;;=A@@???ADAAA=<<8=::5:A<A<AB@==>???:>>@@@6?;=187788(8<:::*85979:88//(----'--/(.8070;A;B>;<:8:=B=BA@@8838;;;=>>@@@@D???AA@@@AA<@>::7::===;66607///
@ATNG8:00590:04997
GATGGTAGATATATGCACGCTCTACAGAAGATCAGGAACTCTAGAAGAATTCAGATTTTTAACACGAGAGTAAACGTAAAAAGAAGGTTTTACAAGACTCACGTTAACAATATTGCAGCAGTACGCACACAATCGAAGCGCAGTAAGGATGGCTAGTGTAACTAGCAAGAATACCACGAAAGCAAGAAAAAGAATTACGCTATTAACTATTAACGTACCTGTCTCTTCCGAAACGAATGAGTACATAGATATACGTATAGCTATCGAATCACGAAAGTCT
+
<<<D;?;<;?;BBCCCCCBBCB@@@969:BBBDCC?A>AB@@@9917;2;199>??AAA.7077987???:=>688;==<<+?:::.555&59999@999:@@B?C?BB@BCB?BB;;;A@ICGDDBCCBB@CFCD?BBBBB@@@>B?A;;9;DBDCCBD?AAAAA@=?A?@??:??=>?8>87/8>>@@2@C>C<>>B=BB@<><;;;A=B===B<<7;@@@BAB?C>?@E>CBC>AAA@C>>>ACAA99:AA986@@BBA==9=C688>>>?@7?=;;
@ATNG8:00590:05021
GATGGTAGCTCTGCTCTGACTCTCGTACTCATTCGTTTCGGAAGAGACAGGTACGTTAATAGTTAATAGCGTACTTCTTTTTCTTACTTTCGTGGTATTCTTGCTAGCTACACTAGCCATCCTTACTGCGCTTCGATTGTGTGCGTACTGCTGCAATATTGTTAACGTGAGTCTTGTAAAACCTTCTTTTTACGTTTACTCTCGTGTTAAAAATCTGAATTCTTCTAGAGTTCCTGATCTTCTGGGCAGACTCTCACACGCCTACATCGAATCACGAAAGTCT
+
A@><8@ABBBEBBBBBCBHICCCABBBBBBBA>B@@@;@C?B?BB;:;DGAGCDAA>A<@CBC@C@BBBCAB>@@;99999'9A<BELL>BBCB?AAD@CC@BCBBCAAACCBBBCC>@@A>A?CCBB@AAFAC:;;AGCCCCBBBCCBBBBBCC@CCB?BC@C?B;;:@@ECD@DDCCC9B>B?BBFFF2AA99:.9@@?AAB::;AJGLE5BBBBC@B?BD?@@@BBAA?B@BCCCCC?BBIG?CDEDBBBC;;;@@@A<AA@@@@;;6;A@BBBB>BBB@
@ATNG8:00550:05065
GATGGTAGTGTCATAGAGAGTGTGTACTCATTCGTTTCGGAAGAGACAGGTACGTTAATAGTTAATAGCGTACTTCTTTTTCTTGCTTTCGTGGTATTCTTGCTAGTTACACTAGCCATCCTTACTGCGCTTCGATTGTGTGCGTACTGCTGCAATATTGTTAACGTGAGTCTTGTAAAACCTTCTTTTTTACGTTTACTCTCGTGTTAAAAATCTGAATTCTTCTAGAGTTCCTGATCTTCTGGAGATATCATCAGCGAGCTACCATCGAATCACGAAAGTCT
+
88<>?BBBBBBBBCCCCCEECECCGDCBA@@:@ABB=BD?C?AAACBCB?BCBBC@B?BBCC@C@CCCBBB@@A69:AAA0AB8;:AD<B>;;7?<@;?@;@AABAB?CCGJCCBC@BCC=??ACC@DD9999B@@?CCCBCBBBBCCBBADCC?CCC@AA?A?BCBBBBCBB@BDCCC;C?C>BAAABB*BCGGF>CBCCBBAABC<@@@A,@A@BC?A=AD@BBBCBCC@A@ABCEEE?BCC?BCBBBCCCCDBBCEAA@C@@;?@@??>?CBB@@@<@D@@
@ATNG8:00553:05032
GATGGTAGCTATACGTATATCTATGTACTCATTCGTTTCGGAAGAGACAGGTACGTTTAATAGTTAATAGCGTACTTCTTTTTCTTGCTTTCGTGGTATTCTTGCTAGTTACACTAGCCATCCTTACTGCGCTTCGATTGTGTGCGTACTGCTGCAATTATTGTTAACGTGAGTCTTGTAAAACCTTCTTTTCACGTTTACTCTCGTGTTAAAATCTGAATTCTTCTAGAGTTCCTGATCTTCTGGTAGACGTGCATATATCTACCATCGAATCACGAAAGTCT
+
45=>:=BBBB@AA@B@@DACBCCBBECCCGCB?ABBB;BC>B@BDCDCBB=A??994)4.44<<7<7::::9::4404;;;;+8>6>?AA:A:::=AAA?AA889@@@A;??@ABAAA:89@=B:=>A>>;8818>=>6;;C@?>;;;;==<----(-(-6/574;49555867774//.55+7(/(.555-8;:567,5<;;<;8:79-656'27766260854<?>>9>?=D68;;77<-//=7<<AA888:9<<=768@@@@<:;::<8<>>>?>?7=888
@ATNG8:00559:05057
GATGGTAGCACGACACGACGATGTGTACTCATTCGTTTCGGAAGAGACAGGTACGTTAATAGTTAATAGCGTACTTCTTTTTCTTGCTTTCGTGGTATTCTTGCTAGTTACACTAGTCATCCTTACTGCGCTTCGATTGTGTGCGTACTGCTGCTAATATTTGTTAAACGGTGAGTCTTGTAAAACCTTCTTTTTACGTTTACTCTCGTGTTAAAAATCTGAATTCTTCTAGAGTTCCTGATCTTCTGGTAGAGCGTGCATATATCTACCATCGAATCACGAAAGTCT
+
BBBC@BCBBAA<;;9///<///::=;66;<<:7@?AA>AC?C@CCECDCD@CCBCC@C@CAAA=A=ABCBCBB=C:ABBBB2BB@BBBC=A894084<7<<88>ABAA794::::@BB=8=9?8998?@@??8>A::79CBBBAA>;888;=A52246899,33(..'..(/:;>><<7<;;99+9.5.55555$5<55505<@BBBA@@@:@AAA2B??@B@B?CC@CCBB@@@?A?ACBBCC@BBE@CCBCBBBBBDDCCEBBABCD@CBB::5::BABCL@CC<;
@ATNG8:00560:05039
GATGGTAGCTCACGTACGTCACACGTACTCATTCGTTTCGGAAGAGACAGGTACGTTAATAGTTAATAGCGTACTTCTTTTTCTTGCTTTCGTGGTATTCTTGCTAGTTACACTAGCCATCCTTACTGCGCTTCGATTGTGTGCGTACTGCTGCAATATTGTTAACGTGAGTCTTGTAAAACCTTCTTTTTACGTTTACTCTCGTGTTAAAAATCTGAATTCTTCTAGAGTTCCTGATCTTCTGGAGATACACATGATACTCTACCATCGAATCACGAAAGTCT
+
CDCF?CCC@@@A;;6?>@CDCBBBCCCAAB::9:CCD?DF@C?CBCCCCC@CBBBB?B@CCBC?B?BACCBBCBA>A@AA@3A@;?@AA<ACBB79:@<9969>@@??<?AAACBBB?BCA<A<A??@????=BAAA:>>>=>>A===BA@677?;>>>>>><>=@@@>>>?BD6<:9::/:9=8>@AAA/AB;==7=??AA=<<;;19:89):9:;@=@=AA<AAAA;<;<>=BB@?>>:=AA<=>>>>@AA>>>ABB@@@@==:=@@AA<AAA?=<<2::==
@ATNG8:00561:05060
GATGGTAGCTCTGCTCTGACTCTCGTACTCATTCGTTTCGGAAGAGACAGGTACGTTAATAGTTAATAGCGTACTTCTTTTTCTTGCTTTCGTGGTATTCTTGCTAGTTACACTAGCCATCCTTACTGCGCTTCGATTGTGTGCGTACTGCTGCAATATTGTTAACGTGAGTCTTGTAAAACCTTCTTTTTACGTTTACTCTCGTGTTAAAAATCTGAATTCTTCTAGAGTTCCTGATCTTCTGGGTCTACGCTCGTCGCGCTACCATCGAATCACGAAAGTCT
+
AACC@BCBBB@A@ACAAABCCGDDCBBCDCCD@BCAC>CD@E?DBB@@AB?BCBAA=A=CBBB@CBDEDCBC@;@?@@AAA2<A<@ACC>CBBB?AAB>BB<:;DCCF@CCCCCD@@?@BB?B?CCCCAA@B@CCBB@BDCCCC::;BBBBBBBD?B;;7;C?B@B@AADCCCC?@999:*:;A;:;;;;*;BDBB9;:BBBDBA@>9=>>>,???@@<@?CC@CDHGCAA>A?@@@BAA=A;<<0;;;;;;;AA;;;BBB;;<BABB???=??CBBBC>CFDD
@ATNG8:00561:05072
GATGGTAGTGTCAGTGCGCGTCGTCCAGAAGATCAGGAACTCTAGAAGAATTCAGATTTTAACATCGAGAGTAAACGTAAAAAGAAGGTTTTACAAGACTCAACGTTAACAATATTGCAGCAGTACGCACACAATCGAAGCGCAGTAAGGATGGCTAGTGTAACTAGCAAGAATACCACGAAAGCAAGAAAAAAGAAGTACGCTATTAACTATTAACGTACCTGTCTCTTCCGAAACGAATGAGTACTGGTATCTATGTGTGCGCTACCATCGAAATCACGAAAGTCT
+
;<@A?B;::B::9555599/////:497;499555929249?@=4505:5:8555<<<:+92333393339333(3333:::'33,3,333&3:;6::==3/*///(/5::06/2,399<B<;997///9999)4444.4//99///)/)//95778///::68:::9848:7:::8=::::187;8778899%9?;>@?8776<<585////(//36@?>:995:99:5:-333(3886;A@<99://)/;/87@@:<88::888;=5822222'258245:4:<;;
@ATNG8:00562:05047
GATGGTAGAGTACAGTGTAGTAGACCAGAAGATCAGGAACTCTAGAAGAATTCAGATTTTTAACACGAGAGTAAACGTAAAAAGAAGGTTTTACAAGACTCACGTTAACAATATTGCAGCAGTACGCACACAATCGAAGCGCAGTAAGGATGGCTAGTGTAACTAGCAAGAATACCACGAAAGCAAGAAAAAGAAGTACGCTATTAACTATTAACGTACCTGTCTCTTCCGAAACGAATGAGTACTACTCTCAGAGACACACTACCATCGAATCACGAAAGTCT
+
;;CF@CBBBCCMC;;9ABACCBBEE@BCC@BBCCCB?B@CCBBA@@=?A?A?BB::8BBB+B=@BB=8<8;8;87<:ABGDD1CD@C8;;;7;DC@CCCCCCCCC@C?CC?BBD?BC@@ACCCB::;CCABB@BBCD@BBBB@@?C?B?B;;:;@@CECCB?CABBBB?BA?AA@>A@??<5<8828ACCC3CD?B9:9CAAAB6838==<8=8<=B;;6;;::@@@;?<?BA;B??<>?@@BBBBAAABCBAA><8789<;;AA6;<>>@<@A==AED?B:::
@ATNG8:00565:05034
GATGGTAGTACATGATAGACGACACCAGAAGATCAGGAAACTCTAGAAGAATTCAGATTTTTAACACGAGAGTAAACGTAAAAAGAAGGTTTTACAAGACTCACGTTAACAATATTGCAGCAGTACGCACACAATCGAAGCGCAGTAAGGATGGCTAGTGTAACTAGCAAGAATACCACGAAAAGCAAGAAAAAAGAAGTACGCTATTAACTATTAACGTACCTGTCTCTTCCGAAACGAATGAGTGCGTGTGCGACGTGTCTCCTACCATCGAATCACGAAAGTCT
+
ABAB?BA?@BBABBBBBABB;;;CB=BAB>AEDB@>499)5:>?@@@=;;5;=::445555$549:<<<<A000=377/////$/<8=8===0=@B@BBCCCCC;;8;=@?<A;;66<AABCBBBBBDBBCBA<AC;;9;BCCBB;<;;@CCHAC;;9B@@@@DCCD@@9;;598<<=;7778*7;83377777$7957737@;BBB@B>@@AA;?<?>BCDACFDA@@C@C@@@@;@@@=@@@A@AABABAA???EB???BBB?CBB>A@@9949@CB<<;8;CCD
@ATNG8:00575:05072
GATGGTAGGAGACACGTCGCACACGTACTCATTCGTTTCGGAAGAGACAGGTACGTTAATAGTTAATAGCGTACTTCTTTTTCTTGCTTTCGTGGTATTCTTGCTAGTTACACTAGCCATCCTTACTGCGCTTCGATTGTGTGCGTACTGCTGCAATATTGTTAACGTGAGTCTTGTAAAACCTTCTTTTTACGTTTACTCTCGTGTTAAAAATCTGAATTCTTCTAGAGTTCCTGATCTTCTGGGCTGCGCTGATATGCGCTACCATCGAATCACGAAAGTCT
+
B>BB?BBD@BBCBBABAAABBBBCCBBBCDCCACAAA>AF@EADCBBBCB?BBBBB@C8::@@:?=:@@ACBAA@=@@@@@.?@;;<;838<=B?CAC?CC?BAAA??<?CC@AB??;?@A<@=BB>=>>=?<@=;;188@;;;>?A@AAA?@@D=8888==4;5;;;;??>>>:><<:>.>;A<>=>>>.@@ABB6>;99<<::9<8<>>>/<==:94:;BC=B>>>;;<<@=AA=>>G<988;1:///7776AAB?@???>>><?>>;;7;=A==<=06///
@ATNG8:00580:05045
GATGGTAGGACGGAGCGTCTGAGAGGTACTCATTCGTTTCGGAAGAGACAGGTACGTTAATAGTTAATAGCGTACTTCTTTTTCTTGCTTTCGTGGTATTCTTGCTAGTTACACTAGCCATCCTTACTGCGCTTCGATTGTGTGCGTACTGCTGCAATATTGTTAACGTGAGTCTTGTAAAACCTTCTTTTTACGTTTACTCTCGTGTTAAAAATCTGAATTCTTCTAGAGTTCCTGATCTTCTGGATATGAGTGACTCGTGCTACCATCGAATCACGAAAGTCT
+
55<=8=BB=A;;.4444:;=<=BBB?B?@@@@A;@;;;8:D@DACBCBBDCACCCBB@B?CCCC@C?BBAACABCFAFBDDD3CD?CBCD?CDDC?CBB?CD9;;@A@A=ABBBCBBB@CBDAI@DCCCBA@B?A@A@=AABCCDDBBCCCCBBBB?BBB?BB?B?B;;;BCHHG@BBBDE<GBC?BBCCB,AC;;;0;BBCCCBCBC@CJGE5CDBBB?B@BB?BBCBBBB?A?ABBBCC@CCCIDB;;;BA@@CBB@@A@@@BB?@@@AA>@@>:;;@8@@@A
@ATNG8:00584:05078
GATGGTAGGCGACATACATACGCGCCAGAAGATCAGGAACTCTAGAAGAATTCAGATTTTTAACACGAGAGTAAACGTAAAAAGAAGGTTTTACAAGACTCACGTTAACAATATTGCAGCAGTACGCACACAATCGAAGCGCAGTAAGGATGGCTTGTGTAACTAGCAAGAATACCACGAAAGCAAGAAAAAGAAGTACGCTATTAACTATTAACGTACCTGTCTCTTCCGAAACGAATGAGTACAGAGAGTACGATATGTCTACCATCGAATCACGAAAGTCT
+
CC:;;9>B:BBBC@AABCCIGEBCB?C;;79@>==>)0)//::9::68838337455555$5;:99/AAA00/<5<00/===+<>:@:???2@CD@CBAA@@@0000;>>;@<@859@?AAABBCBAAADCCBFFA@?ACDDDDDD@C@CCC@BC?BB;;;@@@@CEE@CC=@@B=@AA@@;><<999:::(9?<????ECCBC?C?CCB@:=8==A;;5;@@@@@@?B=@@B<ABB>BAAAAA???AABBBBBFBB???9999949BBBB?>>>??@@8?;;;
@ATNG8:00589:05049
GATGGTAGCGCGACGAGCGTAGACCCAGAAGATCAGGAACTCTAGAAGAATTCAGATTTTTAACACGAGAGTAAACGTAAAAAGAAGGTTTTACAAGACTCACGTTAACAATATTGCAGCAGTACGCACACAATCGAAGCGCAGTAAGGATGGCTAGTGTAACTAGCAAGAATACCTAAAGCAAGAAAAAGAAGTACGCTATTAACTATTAACGTACCTGTCTCTTCCGAAACGAATGAGTACGATGAGATCTCGTGTGCTACCATCGAATCACGAAAGTCT
+
55<>:>BBBB@AADCCCCCBBABED>BBCFGCDCCB@C@BBBDDDD?AA?C?BCCAAA@@2A>BBDBBBBBCBB=AABBHME5DC@C@BBB<CEJADAAABBCCD@D@BB?BCC@DCAABCCCCCCCCCCCC?CCBB@BBBBBBBD?C@CBB?BCCDDCBA?BCCBBB?BA?BBB@BBB>BBB<@A@@?00000@@@@@<BB=?<?BAA?B?B@AEE588>>>>>:>;;;;3;AA>ACAAABBA@@@>>>@>>>AAAA==>>=<=:::A<AA>?>@@9@;;;
@ATNG8:00593:05030
GATGGTAGCTATACGTATATCTATGTACTCATTCGTTTCGGAAGAGACAGGTACGTTAATAGTTAATAGCGTACTTCTTTTTCTTGCTTTCGTGGTATTCTTGCTAGTTACACTAGCCATCCTTACTGCGCTTCGATTGTGTGCGTACTGCTGCAATATTGTTAACGTGAGTCTTGTAAAACCTTCTTTTTACGTTTACTCTCGTGTTAAAAATCTGAATTCTTCTAGAGTTCCTGATCTTCTGGGTCTCTCTCTCACGCACTACCATCGAATCACGAAAGTCT
+
BBBB@BBBBCCCDAABCCDECBCBCBBBBCBC@BEDE=BB@C@DDCBBBB?BBCCC@C?AAAC?C?BBBBBBCBB@AABAB2@A;>99:,8?@@<??C?BB?>>?BBC>AABBBBA@<ACA<A<@@@>>?>A;==??<>>>=??ACCAAA@===>:<AA=>>:><A>==AAAAC=??>AB;B<>978665(7;:;<7=@AAAAA>>>:>AAA/A@@@@<A<??;AAAA:::=D:??@@::8:@AD:@@>?>@@?>A>??AA989D<?>?AA9>>=?77709==>
@ATNG8:00593:05063
GATGGTAGCTCACGTACGTCACACGTACTCATTCGTTTCGGAAGAGACAGGTACGTTAATAGTTAATAGCGTACTTCTTTTTCTTGCTTTCGTGGTATTCTTGCTAGTTACACTAGCCATCCTTACTGCGCTTCGATTGTGTGCGTACTGCTGCAATATTGTTAACGTGAGTCTTGTAAAACCTTCTTTTTACGTTTACTCTCGTGTTAAAAATCTGAATTCTTCTAGAGTTCCTGATCTTCTGGACGACGCGCACTGACACTACCATCGAATCACGAAAGTCT
+
55<=8<BCCBCC996?;;@CCCCC@AADDBBB?B<;<7;B?C?BBDCBBA@BAABB@C@CCCC?C?@A@BB====9=BBAA1?@173==5<BAA=ABB?BC@B???DK?B@??A@??<9:7=C<AABCAAAA=BB??7::===>=@A@AAA>>>>7;;B=BB7;8;@@AA=>>@<>>>>>2>:>:===<<.:;BBF9>>@<;;@???<AAAA/B?>>><@<@A<B@@>>>?=?=A@A@>>;>AA====@@>>>AA;;;A>==A??:????@<AAAA:990::;;
@ATNG8:00551:05118
GATGGTAGACACGTGTGCTCTCTCGTACTCATTCGTTTCGGAAGAGACAGGTACGTTAATAGTTAATAGCGTACTTCTTTTTCTTGCTTTCGTGGTATTCTTGCTAGTTACACTAGCCATCCTTACTGCGCTTCGATTGTGTGCGTACTGCTGCAATATTGTTAACGTGAGTCTTGTAAAACCTTCTTTTTACGTTTTACTCTCGTGTTAAAAATCTGAATTCTTCTAGAGTTCCTGATCTTCTGGGATGTGTGCGCAGTGCCTACCATCGAATCACGAAAGTCT
+
55<=:=BBCCDA@;BAACBCCBCCC:;;DCA@>ABBB<CD=@?BBBCECC@CCC@?=@@CBBB@F@BBAA@@A=?8=;?=?.??=ABBB=BBBB?BBB=@?499?@@B?BBBAAABA<>>><@=AAAAA???;@ABA:><@@>>==?DDAA<=>@:=<<8==8=<@?@?A@@@@;??>DD6D59177666(8>7888)8::;>@<;//)/767)66=<A=A<??=AA@>>>>=D>AA???B:988826------<=<A>>>?8;;A<;;;;;5;=???@A:>>>@
@ATNG8:00560:05086
GATGGTAGATATATGCACGCTCTACCAGAAGATCAGGAACTCTAGAAGAATTCAGATTTTTAACACGAGAGTAAACGTAAAAAGAAGGTTTTACAAGACTCACGTTAACAATATTGCAGCAGTACGCACACAATCGAAGCGCAGTAAGGATGGCTAGTGTAACTAGCAAGAATACCACGAAAGCAAGAAAAAAGAAGTACGCTATTAACTATTAACGTACCTGTCTCTTCCGAAACGAATGAGTACGTGTGACGTACGTGAGCTACCATCGAATCACGAAAGTCT
+
@BBC@BBCBCBDBBBBCCCCDCBCC?CBB?BBBABB?B?BCCA@@C?CC?C?BBAABDCD3B?BCCAAACCBBB=A?;;;;;*9@<@=CBC;CCC@CABBCBCCC@D@CC?CBB?BBAABCCCBBCECCCCC?BB??>@BCCCCCB>A>A@@?@CCCCCCC?CCCCDC???=@FD=A@99927>>;99::99%9@;A@A@CECB@1818<>>5;7;@BBB?BC@@@A@=?<:::/99:6:BBBBDDBBABBBBBCCCBBB>??A??;?ABCF@FF????>8?@??
@ATNG8:00560:05098
GATGGTAGAGTACAGTGTAGTAGACCAGAAGATCAGGAACTCTAGAAGAATTCAGATTTTTAACACGAGAGTAAACGTAAAAAGAAGGTTTTACAAGACTCACGTTAACAATATTGCAGCAGTACGCACACAATCGAAGCGCAGTAAGGATGGCTAGTGTAACTAGCAATAATACCACGAAAGCAAGAAAAAAGAAGTACGCTATTAACTATTAACGTACCTGTCTCTTCCGAAACGAATGAGTACACACTCTCATATGACACCTACCATCGAATCACGAAAGTCT
+
59>>;>CEDBCBCCCCCGEHGDCCC@BBD@IJCCA@?@?BBDAAAD@AB>B@BA@ABBBB3C@BBCCBBBA???:?CCGDDD3@@8;6;BB:DDC@ABCCCCC@@?AACC@CA@>@CCCCCCCFDBBBBDCC@CCCC>??CBBBCB>C@BAA?ACCBBCBB?AAABCC@BB@BBC>A@@AA;=>>;999999%9A9@98:BB@AA=A<>>@@<@<>>ABB?AAABABB?BADDC=CCC>AABCCCAABCAABBBB@@@B;:9B?BAA>A???C?BBBBCCC>C@??
@ATNG8:00561:05095
GATGGTAGTCTCAGATAGTCTATAGTACTCATTCGTTTCGGAAGAGACAGGTACGTTAATAGTTAATAGCGTACTTCTTTTTCTTGCTTTCGTGGTATTCTTGCTAGTTACACTAGCCATCCTTACTGCGCTTCGATTGTGTGCGTATTGCTGCAATATTGTTAACGTGAGTCTTTTAAAAACCTTCTTTTTACGTTTACTCTCGTGTTAAAAATCTGAATTCTTCTAGAGTTCCTGATCTTCTGATAGCGACGCGATATACTACCATCGAATCACGAAAGTCT
+
88:;:>>>;66;;<<;;;666?>;;;;;;696:>>C>7>D@D@CCCA<;;59:::<8<8=>>B?C?ABA=695:;*/////$//)/899.::;;6;;>9>@<=BACBCAAA@AAAA@<@@A=B7;9BBB@@@<@99946BB>??;;5545=555<7=6646<?B?BBB@@@;:000)0000(0*0*//:::(:;///)/7;;:::<<=3;;99(99;;>7<7;>066>CD?C:C:>>E966@B>CCCCBBA@??BBBBCBBAA;;49:::C@CBC@@@@5=00.
@ATNG8:00563:05095
GATGGTAGGCGAGAGTGAGACGCAGTACTCATCGTTTCGGAAGAGACAGGTACGTTAATAGTTAATAGCGTACTTCTTTTTCTTGCTTTCGTGGTATTCTTGCTAGTTACACTAGCCATCCTTACTGCGCTTCGATTGTGTGCGTACTGCTGCAATATTGTTAACGTGAGTCTTGTAAAACCTTCTTTTTACGTTTACTCTCGTGTTAAAAATCTGAATTCTTCTAGAGTTCCTGATCTTCTGGATATGAGTGACTCGTGCTACCATCGAATCACTAAAGTCT
+
BCCD@DBB@BCBCCCDDLEC<6:CCCCCF>00/9==39@;@<@@BBBBB@CCCCC@C?@AAC@C?CCCBBAAAC@CCCCC3BB?ABBB<CB@@<>?B9??;>>??AD@CBCCBBBB>A<><@:??AAA==96=;;;///;=?>>>>@??A@@?A=CCA=@?:A<A@@???@??<???BB5B;>988888(8<99;.767///;:9=8=>>>.8>>>?9>9=>:>A@@;;;=A<@@AAAA7;;@>?>:;:788AA@@@@@;;;BA=A>>>@7;;>>>AB9>===
@ATNG8:00564:05113
GATGGTAGCGCACACATAGATACAGACTCATCGTTTCGGTAAGAGACAGGTACGGTTAATAGTTAATAGTACGTACTTCTTTTTCTTGTCTTTCTGTGGTATTCTTGCTAGTTACACTAGCCATCCTTACTGCGCTTCGATTGTGTGCGTACTGCTGCAATATTGTTAACGTGAGTCTTGTAAAACCTTCTTTTTACGTTTACTCTCGTGTTAAAAATCTGAATTCTTCTAGAGTTCCTGATCTTCTGGAGATATCATCAGCGAGCTACCATCGAATCACGAAAGTCT
+
55;<.56=<AA@555666;;=9956555;455//;199)//)///9900)////)/5;577092525:4445:;;<<344444$44.444::09444;8;;A>=B>777BBB@CCDDGGCB@BCC@B@DDDCCCCCACBBBBCBBBCCDDCCCCCBBBD?CCC?CC@C@CA?@@BBBB@BBBEE;B@B=AAABA0AB:::.;@?:;;CBAA;@@@@,ABBBB@CBGHABBBBBAB?C?BBCCCD@BBB?BBBBBCCCDCCBCDBBBCDD@C@@@D@CCCCCCC=C???
@ATNG8:00565:05108
GATGGTAGCAGACGTGACAGAGCGCCAGAAGATCAGGAACTCTAGAAGAATTCAGATTTTTAACACGAGAGTAAACGTAAAAAGAAGGTTTTACAAGACTCACGTTAACAATATTGCAGCAGTACGCACACAATCGAAGCGCATAAGGATGGCTAGTGTAACTAGCAAGAATACCACGAAAGCAAGAAAAAGAAGTACGCTATTAACTATTAACGTACCTGTCTCTTCCGAAACGAATGAGTACGTGTGCGACGTGTCTCCTACCATCGAATCACGAAAGTCT
+
//:;7<??ABBBCDCCBBBCCCFDGABBA?BB?@@?5:8@?@;@?G?BB?D???@@?@@@.A>BBBBBBBBBBB=AAAAAAA2@B?C<DDD:BBEEHCDBCBDCB@B@BC?CBB?A@@@@BBBCBCBBDCCB@CBBB?ABACCAA=A>ABB?BFCC?@AC?CAA??>?BB=AAB@BBCCE<AAA>@@AAA2AC>BBAABBBBD?B>AABB?B@BBBCC@CB=?>???B@BCC>CCC@AAAAA@AAA???AAAAAABBBBB?CCD<@ABA@9=<>>999,8>67
@ATNG8:00576:05091
GATGGTAGACTTATCGTACTCTCTGTACTCATTCGTTTCGGAAGAGACAGGTACGTTAATAGTTAATAGCGTACTTCTTTTTCTTGCTTTCGTGGTATTCTTGCTGTTACACTAGCCATCCTTACTGCGCTTCGATTGTGTGCGTTCTGCTGCAATATTGTTAACGTGAGTCTTGTAAAACCTTCTTTTTACGTTTACTCTCGTGTTAAAAATCTGAATTCTTCTAGAGTTCCTGATCTTCTGGATATGAGTGACTCGTGCTACCATCGAATCACGAAAGTCT
+
CBBB?BBCCCC@CBBBBBBCBBBCCCCCDC::9:BBB=BD@B?BDCCCCD?CBCBB?B>AABB?B?BCBCCBB<B8AA=>=+BB<@983,3@CC?CDC@BA=ABBBB>BBBBBBBA?BA>:==BBBBB===<@AAA<@??===@@=AA@@>>>><>>>=BA<A<A===AAAAA<;;;BB5B=B:8////(/<99:+//<///<=<=8=<=;.9===B<@=@@<???B;;:<?;??===A;>>@=AAAAAA>>>BBADA<<=>AA9=>?@A<??>??AA:A===
@ATNG8:00583:05093
GATGGTAGTGCGTGAGAGAGAGACCCAGAAGATCAGGAACTCTAGAAGAATTCAGATTTTTAACACGAGAGTAAACGTAAAAAGAAGGTTTTACAAGACTCACGTTAACAATATTGCAGCAGTACGCACACAATCGAAGCGCAGTAAGGATGGCTAGTGTAACTAGCAAGAATACCACGAAAGCATGAAAAAGAAGTACGCTATTAACTATTAACGTACCTGTCTCTTCCGAAACGAATGAGTACGTGTGACGTACGTGAGCTACCATCGAATCACGAAAGTCT
+
555>:>BBBBCBBBBBBBBBBCBBB:ABB:>C?BBA@B@BBBCD@?=@C?C@BBA??===)=<BB=BBBCABCC>B:;;???,?B=A>BAA8BCCAECCCCCBCCAC@CC@BBB@CCBCBCCDCCECCDDDD@DAAA@BBBBBCAC;A<@;;7;BBCEBDD?EBCBBB?BB?CDC>AABBB<A999@AABB2AE@BBABBBB?E:>:==@A<>;>BBCDHH@;;;@>3:3:::/9@@;ABBBBBBBBBBBBBGFF??@?EKCCBB?B?????@A@A9992:A@@
@ATNG8:00584:05097
GATGGTAGAGTATCATGTGTATCTCCAGAAGATCAGGAACTCTAGAAGAATTCAGATTTTTAACACGAGAGTAAACGTAAAAAGAAGGTTTTACAAGACTCACGTTAACAATATTCAGCAGTACGCACACAATCGAAGCGCAGTAAGGATGTCTAGTGTAACTAGCAAGAATACCACGAAAGCAAGAAAAAGAAGTACGCTATTAACTATTAACGTACCTGTCTCTTCCGAAACGAATGAGTACACACTCTCATATGACACTACCATCGAATCACGAAAGTCT
+
55<>8=BCCDCBCCCCCCCBAACBB?BDD@A@@C@@;@=AACCCEDABB?B@BEDBBBBB5B@DCFCCDHCGGK>CC;<;;;*<A?CACED9DCD?CCDCCC<<;7;:::5:=;=@AAAAAACDCDABBBA:@000+//998;;<7<8=ABBCC@@@BBA?@<9===9==9=AB><8=@?9>?A?B@A@A0@A=000AABCCC@C@LCDC;;:;CCCCACC@:;9D?C;;;;09:924;=;=;??;::<<><>@??ACBBCBCB@BBAAA?BAAA;;;/:BBB
@ATNG8:00590:05086
GATGGTAGCGCACACATAGATACAGTACTCATTCGTTTCGGAAGAGACAGGTACGTTAATAGTTAATAGCGTACTTCTTTTTCTTGCTTTCGTGGTATTCTTGCTAGTTACACTAGCCATCCTTACTGCGCTTCGATTGTGTGCGTACTGCTGCAATATTGTTAACGTGAGTCTTGTAAAACCTTCTTTTTACGTTTACTCTCGTGTTAAAAATCTGAATTCTTCTAGAGTTCCTGATCTTCTGGAGATACACATGATACTCTACCATCGAATCACGAAAGTCT
+
ABBB<@;??ADECDDDCCCCBCCBCBBBCC@A=@@@@8;;5;9@B@AAAC@CECCB@C@C;:;6;7;ABBCBBBC>ABBBB2BC>@@CC<A?AB=BAB>BI@BCCECCACCCCBBBB6;;B=@=ACCCBBBC?BBBB?BAGCCDCBB@@@A@@AC@DEE@BB<@=@@BCBCCBC>A;;;;.;<@=;;;;;*;BBBC>CBBBCFICAA=@@@A,@BBBCAK@FC?BBDCB@@<@?@@@DDD@CBC?CCCCCCCCBCBCBBBBCCBB@B???B?BCCCCCD>DBCC
@ATNG8:00596:05090
GATGGTAGTATCTGCACACTCTGTCCAGAAGATCAGGAACTCTAGAAGAATTCAGATTTTTAACACGAGAGTAAACGTAAAAAGAAGGTTTTACAAGACTCACGTTAACAATATTGCAGCAGTACGCACACAATCGAAGCGCAGTAAGGATGGCTAGTGTACTAGCAAGAATACCACGAAAGCAAGAAAAAGAAGTACGCTATTAACTATTAAGTACCTGTCTCTTCCGAAACGAATGGTACACATCGTCGTGTCGTAAGCTACCATCGAATCACGAAAGTCT
+
>;A<@A;@BBB;;9;@BBCCEGCBB@CCCACCBBBB@B@BBBBB@@>@C@C@CCBAACCC3C?BAAAB@??:99,9@<<;;;*;@=A=@@@9ABB@CBBABCEDJ@B@BA>B@A>ADBBCCCCCCCCBBBCC@BBBC@BBBB??@BAC?BAA>@CD@@@BDBCBDCC=A@=@@@=??999,7<<8<=?@@2?D>B=?>A@;;=+/,/9983737<8808>=999>1816AD:@?>=>@;?@@AAA;;;>>>8//99//)/6999599888076:;99?7=656
@ATNG8:00596:05111
GATGGTAGTGCGTGAGAGAGAGACCCAGAAGATCAGGAACTCTAGAAGAATTCAGATTTTTAACACGAGAGTAAACGTAAAAAGAAGGTTTTACAAGACTCACGTTAACAATATTGCAGCAGTACGCACACAATCGAAGCGCAGTAAGGATGGCTAGTGTAACTAGCAAGAATACCACGAAAAGCAAGAAAAAAGAAGTACGCTATTAACTATTAACGTACCTGTCTCTTCCGAAACGAATGAGTACTGTATCTATGTGTGCGCTACCATCGAATCACGAAAGTCT
+
55;<8==@9;9655=>666>>>===7=@@<@@@?@;7;:>BBBCDC=A@;=27338899:);8::;;::@<@@B;77;BBBB5@@?C4;;;*9>A=ABBBCB?@B>B@BB?CCB?BB@@ABBCCCAAAABCC@DBBD@CBBBCCAA=B?BAB>B;;;BAAB@AAAA?A<>?9;;78<8////&///)//////#/:4=88=B;>=7)/)..88497<@CCC?BBA@@>>3928=>8=9:79@>@B?@>ACCCBBBBBBCBCBCCAAA?FK>>>;;;;;@@@9@@??
@ATNG8:00596:05116
GATTAGAGAGACTGTAGCGCACCCAGAAGATCAGGAACTCTAGAAGAATTCAGATTTTTAACACGAGAGTAAACGTAAAAAGAAGGTTTTACAAGACTCACGTTAACAATATTGCAGCAGTACGCACACAATCGAAGCGCAGTAAGGATGGCTAGTGTAACTAGCAAGAATACCACGAAAGCAAGAAAAAGAAGTACGCTATTAACTATTAACGTACCTGTCTCTTCCGAAACGAATGAGTACCTCTCAGACGCTCGTCCTACCATCGAATCACGAAAGTCT
+
DBA?BCDCBBBCDCCCCCCBBBC=DCD@CCCC??>@@BBCCCCC?AB?C?CBBBBBBC3B?ABBDCA@A98949CCCCCC3CC@C@DDD;HCC@CCCCCBDBB?A?CD@CAB?BBBBCBCDDDDCCCBBC?CD@@>@??BBBBD?C@CAA?BCCCBBBB>BABBBB?BB?>>?799@@@9@??:?@@@@2AC?B??;ABB@@<@<????<@<AACAA>AGAAABC?C?BBB>BBB>AABBBBD@BBBBB@AAAAAAA@@<>>><@@@@@<@>BBA@@:@@??
@ATNG8:00598:05090
GATGGTAGACACGTGTGCTCTCTCGTACTCATTCGTTTCGGAAGAGACAGGTACGTTAATAGTTAATAGCGTACTTCTTTTTCTTGCTTTCGTGGTATTCTTGCTAGTTACACTAGCCATCCTTACTGCGCTTCGATTGTGTGCGTACTGCTGCAATATTGTTAACGTGAGTCTTGTAAAAACCTTCTTTTTACGTTTACTCTCGTGTTTAAAAAATCTTGAATTCTTCTTAGAAGTTCCTTGATCTTTCTGGGTCTCTCTGCTCACGCACTACCATCGAATCACGAAAGTCT
+
AA@B7:;?<9:;99<6655<;9;;;?;?ACCC>C;;;09>9=@BB=B?>C@CCCAB?BACA@@<A=?@CA@@@33,37999)336;;<B<BBBB?C??99:377379;6;A=BCCCA=;;;<@;???:;;;;7;==>7;;??@A::;;>==888B;@@A<@@<A;??A>>886=1855555$5.7177888)79;9=5;;<;888==@B:AAAAA(==?9881/3996//*/330-/)//5/5/5277.7775-5695758555;==933./.623338:5=866355).-46
@ATNG8:00600:04497
GATGGTAGTGTATATGAGAGTGTGTACTCATTCGTTTCGGAAGAGACAGGTACGTTAATAGTTAATAGCGTACTTCTTTTTCTTGCTTTCGTGGTATTCTTGCTAGTTACACTAGCCATCCTTACTGCGCTTCGATTGTGTGCGTACTGCTGCAATATTGTTAACGTGAGTCTTGTAAAACCTTCTTTTTACGTTTAACTCTCGTGTTTAAAAATCTGAATTCTACTAGAGTTCCTTGATCTTCTGGTATGACTAGTGTACTACTACCATCGAATCACGAAAGTCT
+
99BB:>CCCB==C===?A=??>?@>>>;;9@7@ABB=BB?B?BBBBBCC@BDAAA?C8::>B>B?AB@BCBB?@<::888$37389BC<B=CD<?>B?BB?BBB=BC?BB@@<=?@;??A:?49;;66275399:>5885>??<>>@????;;;;>>><@@<A<AAAAAAABB<?>==</<6;6:<<<<.<@>?@7<6<?::;AA@@@:@@>?/@868B<A<=;;:>>?A@A;C6:68>9894///5;;=A::;A@@@AAAAAAA==:<>?>@<>ABB?>?7<<;<
@ATNG8:00608:04484
GATGGTAGAGTACAGTGTAGTAGACCAGAAGATCAGGAACTCTAGAAGAATTCAGATTTTAACATCGAGAGTAAACTGTTAAAAAGAAGGTTTTTTACAAGACTCACGTTAACAATATTGCAGCAGTACGCACACAATCGAAGCGCAGTAAGGATGGCTAGTGTAACTAGCAAGAATACCACGAAAGCAAGAAAAAGAAGTACGCTATTAACTATTAACGTACCTGTCTCTTCCGAAACGAATGAGTACTGTATCTATGTGTGCGCTACCATCGAATCACGAAAGTCT
+
<<<=@BBB??@B@::6BBC@BFA<;2999.5A@AAB?B@CCC@@@A?AB?B?BB::8??6><=?=;?8733666.////(/:::+8637(/////#/-7066--/335526389/222/5222==B=477BA=@?C@@:;:79=;@6999,3.38;277;:222828:>95;5;=5888;;:;AA9?>>9>?AA=*774....789;;6:688896;266<5505A?AB@@<@=???9?@@=@AADDBCBBBAAABBBCBBBBBCBBBC?B@>>><@?BABBB>BE@A
@ATNG8:00608:04498
GATGGTAGATACTCGCTGATACACCCAGAAGATCAGGAACTCTAGAAGAATTCAGATTTTTAACACGAGAGTAAACGTAAAAAGAAGGTTTTACAAGACTCACGTTAACAATATTGCAGCAGTACGCACACAATCGAAGCGCAGTAAGGATGGCTAGTGTAACTAGCAAGAATACCACGAAAGCAAGAAAAAAGAAGTACGCTATTAACTATTAACGTACCTGTCTCTTCCGAAACGAATGAGTACGTGTGACGTACGTGAGCTACCATCGAATCACGAAAGTCT
+
4<<B?CDCCCBDDBBBBBGCCBCDD>BCB@BBBB<<8;?BBCAAAC?CC>B>>=><<<<<,<8=ABBBCCD???:?ABDEEC2CD@G?BBB:BFGABBBBCCCCD@C@BB@BBB@CC@AABCCEEDAAABDD?CCBB?B@@@CCCB>B?C???@CCCABCB@ABBBBB?BA=?>?>AA???8=>>;::9999%9@:@???CCCCK8;8;>AA;><>@CBB?AAAAACC>A?AAA<ABB?BBBBBBBAAABBBCBBBCBAABBCCBB@BBBBB?AC??88729AAA
@ATNG8:00621:04523
GATGGTAGCTCTGCTCTGACTCTCGTACTCATTCGTTTCGGAAGAGACAGGTACGTTAATAGTTAATAGCGTACTTCTTTTTCTTGCTTTCGTGGTATTCTTGCTAGTTACACTAGCCATCCTTACTGCGCTTCGATTGTGTGCGTACTGCTGCAATATTGTTAACGTGAGTCTTGTAAAACCTTCTTTTTACGTTTTACTCTCGTGTTAAAAATCTGAATTCTTCTAGAGTTCCTGATCTTCTGGCTGCGCTGATATGCGCTACCATCGAATCACGAAAGTCT
+
48<>:===>A>=<<;;;<<>A<;=B=;977//)////(/;8<:>>=>>@A<==@@@9<=<;55068A556;555;4;;===+==8<:;;39::;.565.5;.55=95/497///9<;,/6?7:5;<5555595555@066;=9:///////-/-606--(--3938/55<56597<5555&57<755555$5/////&//:<<;<;;;5;===+;;;=<9<;>>:====<<<8<<?@@AA?9=::29996AB>A?A@966<<<<>:;;;>>:@@==99:,9==@
@ATNG8:00622:04524
ATGGTAGGAGACACGTCGCACACGTACTCATTCGTTTCGGAATGGAGACAGGTACGTTAATAGTTAATAGCGTACTTCTTTTTCTTGCTTTCGTGGTATTCTTGCTAGTTACACTAGCCATCCTTACTGCTGCTTCGATTGTGTGCGTACTGCTGCATATTGTTACGTGAGTCTTGTAAAACCTTCTTTTTACGTTTACTCTCGTGTTAAAAATCTGAATTCTTCTAGAGTTCCTGATCTTCTGGCGCGTATGTATGTCGCCTAGCCATGAATCACGAAGTCT
+
4443988:?A<===666<<@A@@?B<;::5515;><5<<5;)//)/99::<8<B==<7;7;:::7<84////////)/9889)9:6::==29://)///)/60699688147??AA>?>8A;6:6:76......276..(...667877797733...5505=-//3;875555,228::+80505899:*:77;=9:77;=;8://-/<=<+66975/549908557758086:AA><<8=;;4;33-----79=@AAAA;?:8:8<965,----7725657
@ATNG8:00626:04516
GATGGTAGCGCGACGAGCGTAGACCCAGAAGCATCAGGAACTCTAGAAGAATTCAGATTTTTAACACGAGAGTAAACGTAAAAAGAAGGTTTTACAAGACTCACGTTAACAATATTGCAGCAGTACGCACACAATCGAAGCGCAGTAAGGATGGCTAGTGTAACTAGCAAGAATACCACGAAAAGCAAGGAAAAAAGAAGTACGCTATTAACTATTAACGTACCTGTCTCTTCCGAAACGAATGAGTACTATGTAGAGCTCTATACTACCATCGAATCACGAAAAGTCT
+
5<>>?CBBBC:95559566;;?<<:1///)///:;54055995554<4448?49>895BBC1B>AAB=@:=9377)779?;;;(4925.555&9;@=?AAA@@DFK@B?BB;;;G@DBCCCBAACBB;;;EDD@CC<<7::?=BA9:8::>?@<@AA@BB;:89??;00+0/)/;;39;:888*668)/)/;;;=&00,/@?@A?;98*/).336(/*/=:;:>@:99@<B@B8BBC<??A?@AB?@@CBBBC???BBA@;<=6525551975589<;=:7788*7=<<
@ATNG8:00627:04520
GATGGTAGGAGACACGTCGCACACGTACTCATTCGTTTCGGAAGAGACAGGTACGTTAATAGTTAATAGCGTACTTCTTTTTCTTGCTTTCGTGGTATTCTTGCTAGTTACACTAGCCATCCTTACTGCGCTTCGATTGTGTGCGTACTGCTGCAATATTGTTAACGTGAGTCTTGTAAAACCTTCTTTTTACGTTTACTCTCGTGTTAAAAAATCTGAATTCTTCTAGAGTTCCTGATCTTCTGGGTCTACGCTCGTCGCGCTACCATCGAATCACGAAAGTCT
+
CCCC?CCC?CCCABBBBBDDABBBBDDDCCCCACCDD>CC@C@BBBCCDC>BBDBB?A?BBCC?B?BBCCCCCCD?????=,<?;>9:927AAC@BBB??<<>?@A@@=ABBBBCCC?C@@;><>@@>@<=<=AAA@;@@@><>>@@@ADD=>=><>>==CC<@;@@@A@@@@@:@AAAA6A;>:==<<<+<;:::3;DD888=<::188888%89:;F=C;>A;?@AF;;;:=;>>?@==:=@@@:@@@>>=@@@@AA><=>??B<>>>@A<?>>>>>>7<<<8
@ATNG8:00632:04496
GATGGTAGTGTCAGGTGCGCGTCGTCCAGAAGATCAGGAACTCTAGAAGAATTCAGATTTTTAACATCGAGAGTAAACGATAAAAAAGAAGGGTTTTACTAGACTCACGTTAACAATATTGCAGCAGTACGCACACAATCGAAGCGCAGTAAGGATGGCTAGTGTAACTAGCAAGAATACCACGAAAGCAAGAAAAAGAAGTACGCTATTAACTATTAACGTACCTGTCTCTTCCGAAACGAATGAGTACGTGTGACGTACGTGAGCTACCATCGAATCACGAAAGTCT
+
;;<J?CCA90/://)/9:>BCC?=<>8;A?599555;4;4;<>;;;>:?><@;;;:99@@@.A?CBBBC988<::>28////9999$66(//(///&///////68;<?@9?9>@<>?>9>>BBBCJCCCCCCDBBB@CCBB?BBCAAAA@=B?B@@<@BBBBBCC?CBCCCC@BB@BBB8><888*99939BDDF3AA?ABCBBBCCC>=:>AAA6;7;?CCJAIBCCCBB@C@AA@>@CC@BCDCCCCBBBBBBCCCCCBBADCDDBB>@?AAA?BAAA???9?@@@
@ATNG8:00634:04505
GATGGTAGCAGACGTGACAGAGCGCCAGAAGATAGGAACTCTAGAAGAATTCAGATTTTTTAACACGAGAGTAAAACGTAAAAAAGAAGGTTTTTACAAGACTCACGTTAACAATATTGCAGCAGTACGCACACAATCGAAGCGCAGTAAGGATGGCTAGTGTAACTAGCAAGAATACCACGAAAGCAAGAAAAAAGAAGTACGCTATTAACTATTAACGTACCTGTCTCTTCCGAAACGAATGAGTACAGAGAGTACGATATGTCTAATCGAATCACGAAAAGTCT
+
:;:<:<<?666::556@DAABFBAA?B;;99@A?A?A=@B@@@;<5:C4;.9??::9987#76=9:99///////&/9//////#/7174::::+:::7;===<;55503.380...(.5569777=5599<<7808:::8:77;><::49=9:=?A@>BB98838555=;8;>39//)/8///(26616:>===&77422253.---(-(-56508+/.556.339//.5383///(.//(/99;>B@@;<;<==>>A;;;;;?AAC5;8889>:::8888(7877
@ATNG8:00645:04498
GATGGTAGCACACGAGATCTCATCGTACTCATTCGTTTCGGAAGAGACAGGTACGTTAATAGTTAATAGCGTACTTCTTTTTCTTGCTTTCGTGGTATTCTTGCTAGTTACACTAGCCATCCTTACTGCGCTTCGATTGTGTGCGTACTGCTGCAATATTGTTAACGTGAGTCTTGTAAAACCTTCTTTTTACGTTTACTCTCGTGTTAAAAATCTGAATTCTTCTAGAGTTCCTGATCTTCTGGGTCTACGCTCGTCGCGCTACCATCGAATCACGAAAGTCT
+
45<=9=BCCCCCCCCCCDBBCCGCBBCCDFCB@BAAA6CC8;9;CCDCCB?BBBCB@C?BCBB?BDDCBBBBBAA8BCBBB3BC?BBDE>CBBB@BBB<AA<99:@@@:ABAABBBB@BBB?B@AA@?>>=><AAAA<@@@>>>>???>>>>>;;/58<5;;:>=>>>==BBBB7:;>>>/=:>:?@@@@/>>;;;3;>>;;;>>>@;<=<<,;///=7>7@@<A===A@@;?;>;:;:;5;>DD9>>>889??A;;;;7<///;6:::<?;?@<6667+----
@ATNG8:00647:04488
GATGGTAGCGTACAGTGTAGTAGACCAGAAGATCAGGAACTCTAGAAGAATTCAGATTTTTAACACGAGAGTAAACGTAAAAAGAAGGTTTTACAAGACTCACGTTAACAATATTGCAGCAGTACGCACACAATCGAAGCGCAGTAAGGATGGCTAGTGTAACTAGCAAGAATACCACGAAAGCAAGAAAAAAGAAGTACGCTATTAACTATTAACGTACCTGTCTCTTCCGAAACGAATGAGTACGAGAGAGCACACGTGTCTACCATCGAATCACGAAAGTCT
+
;;??<?;0////;/55559555;9>4;974:00///4:27::877:5/0)/3/--55555$-(--786778333(3394<<<*45.5.555&59949666<==<=:=:DD@;<:?BB;;;@AABCCBBBGFD?@@@@<@?@?@@?A;A<?;:24>::?;<B6?::<<=7887<<828<988*//:(//////#/6499<442;99594888:05168;@?9::8==>>>B>BBE>A<<999:@@D???ABC:::CFBBBA98756.25...7255:8::=5?>:=
@ATNG8:00648:04514
GATGGTAGATACTCGCTGATACACCCAGAAGATCAGGAACTCTAGAAGAATTCAGATTTTTAACACGAGAGTAAACGTAAAAAGAAGGTTTTACAAGACTCACGTTAACAATATTGCAGCAGTACGCACACAATCGAAGCGCAGTAAGGATGGCTAGTGTAACTAGCAAGAATACCACGAAAGCAAGAAAAAGAAGTACGCTATTAACTATTAACGTACCTGTCTCTTCCGAAACGAATGAGTACATAGATATACGTATAGCTACCATCGAATCACGAAAGTCT
+
BCCC?CBBBBBBCCBBBCDBBBBCC>BBB@C@@@AB7<8;@BCBBB?@?=????>99999(98?>>:97C878B;>?:::::+:?=?2:::&9@@=@BC;;;BBF@D=;;7;@A;@@ACB@@A@A??B@@BB<@@<@<@?ABCCCC<>8<00+0>>?@@BB?BAAABB?BA9:9B@BA@BC=B@@?CCCDC3B@;??BBBBBAA4:06687-5-59999;??566=B:=8=??;CBC@A???AABBBBBBBBBBBBC>>B@@@AA=>;;;B=B<?>B@A8@000
@ATNG8:00649:04493
GATGGTAGCATCATGCATATCTCACCAGAAGATCAGGAACTCTAGAAGAATTCAGATTTTTAACACGAGAGTAAACGTAAAAAGAAGGTTTTACAAGACTCACGTTAACAATATTGCAGCAGTACGCACACAATCGAAGCGCAGTAAGGATGGCTAGTGTAACTAGCAAGAATACCACGAAAGCAAGAAAAAGAAGTACGCTATTATCTATTACGTACCTGTCTCTTCCGAAACGAATGAGTACGATGAGAGAGCTCTCTCATCGAATCACGAAAAGTCT
+
>BBB@BBCCCCBCBBBCBBAECDCC?@:;6;;5?BC@C?BAAADDCAEC>B=A?@@@AAA1?9>CBA@AA>987)8?<<;;;);?;?5;;;6;ED@CBAACA<;=AG@DE@BBA@BBBCBBBCCCECCCC997;C@@>ADBCCCBB?CACCB?BDCCC;;;@BBBCCD?BB@BAA:==9::,8?><@BBBB3BC>??CB::9BC?CA6777,//>7776:A>>>A=171799.---,---8959:@:9:::?A?????@>>>=:9939:<<>?CC2AA=>
@ATNG8:00600:04537
GATGGTAGTGTGTCTCTGAGAGTAGTACTCATTCGTTTCGGAAGAGACAGGTACGTTAATAGTTAATAGCGTACTTCTTTTTCTTGCTTTCGTGGTATTCTTGCTAGTTACACTAGCCATCCTTACTGCGCTTCGATTGTGTGCGTACTGCTGCAATATTGTTAACGTGAGTCTTGTAAAACCTTCTTTTTTTACGTTTACTCTCGTGTTAAAAATCTGAATTCTTCTAGAGTTCCTGATCTTCTGGTATGACTAGTGTACTACTACCATCGAATCACGAAAGTCT
+
88;<<<<BBBAB@@;;?B@:9:@@@B@@@BBB>CCCC>CC@C@CCCCCCC?BDCCC@C@CCFF?C?CCDDCCCCC@CCDDD5CB@BBCB<?@BB<@<;7<B?BCBCCC@CCCEIFBB@BCB@B@EDGCBBBB@CCCB?BCCBCCBBBBACCCAAAAAAA?::7;?BABBDCCCC@C@@@@7@>A>;<;;;;;#;CCCD:;;GEDEEECC@BBBB2BBABC?B?BC@BBBBB@A>AABBBCCE@CAB@CCCHCBBCCCBBBCCCCBCC@CCBBB?BB@@@ED=BB@@
@ATNG8:00602:04553
GATGGTAGAGTACAGTGTAGTAGACCAGAAGATCAGGAACTCTAGAAGAATTCAGATTTTTAACACGAGAGTAAAGTAAAAAGAAGGTTTTACAAGACTCACGTTAACAATATTGCAGCAGTACGCACACAATCGAAGCGCAGTAAGGATGGCTAGTGTAACTAGCAAGAATACCACGAAGCAAGAAAAAGAAGTACGCTATTAACTATTAACGTACCTGTCTCTTCCGAAACGAATGAGTACACATCGTCGTGTCGTGCTACCATCGAATCACGAAAGTCT
+
:::<7<<>?A?@<>@?@@@@CBB@B?BBB@BA;;55048<<<;;:=845457>?>?????+:6;<:=>>BB==F<:?>>??2@<<>2777&3;;6<B444?>=>:>7;:;?<<4<;;;BB?@?@>>>>8883:::A<;;;>>;@A<@:=>B@C=>=@>>>:==??AB<;:7;?>9>?==8:;;<AAAAA/;;7:B89888=?994999;6A6855=97799666:::6255(577,369::@AAAABBCC::9?;797///<<7<:@AC<;;=<:9:0:=::
@ATNG8:00602:04554
GATGGTAGGCGAGAGTGAGACGCAGTACTCATTCGTTTCGGAAGAGACAGGTACGTTAATAGTTAATAGCGTACTTCTTTTTCTTGCTTTCGTGGTATTCTTGCTAGTTACACTAGCCATCCTTACTGCGCTTCGATTGTGTGCGTACTGCTGCAATATTGTTAACGTGAGTCTTGTAAAACCTTCTTTTTACGTTTACTCTCGTGTTAAAAATCTGAATTCTTCTAGAGTTCCTGATCTTCTGGGTCTACGCTCGTCGCGCTACCATCGAATCACGAAAGTCT
+
56<?;?CD?BBABCCCCCDA;66>>B>@AC@@=ABBB>BC@C@BAACCCC?CC@BA?C?BB??>@?BBCAAABCC??>???.<B<A@BB>BBBB?BBD?AB<>>@AAA?BBBBBABB>C??8<8<AA>>88:=AAAA<AAAA???>??AAAA;;;9<>=;AA9>9@@@@?AAAD6==ADD5B<@;>>AAA/AAAAA7:<>>>>A??>:>>==/>;;;@<A<>>:=?AA;;;=D=DCD@@@<>>@@9>>>AAD???AA>><>???A<A?@?@;:::@@@B:A>??
@ATNG8:00604:04547
GATGGTAGCTCTGCTGCTGACTCTCGTACTCATTCGTTTCGGAAGAGACAGGTACGTTTAATAGTTAATAGCGTACTTCTTTTTTCTTTGCTTTCGTGGTATTCTTGCTTAGTTACACTAGCCATCCTTACTGCGCTTCGATTGTGTGCGTACTGCTGCAATATTGTTAACGTGAGTCTTGTAAAAACCTTCTTTTTACGTTTACTCTCGTGTTAAAAATCTGAATTCTTCTAGAGTTCCTGATCTTCTGGGCTGCGCTGATATGCGCTACCATCGAATCACGAAAGTCT
+
A>CC@C9;5<:99=0//:85>00/:://6=@::8=;;<6<>9=959695;;155<555)549;;;;A?B=CBB;;5:6555555#444)4455)499<7<5/)/6(---(--/*/5559954.4445:595559954.5>?><A9999;;;====>?>AC<@@?<>=:?2:99999==><>99999(:=C4;;@@@,><<@A+000::;;;599>AAC0@==952525?:=>999<=8>:>>@??>49:>>+0000/0////9;99666<<7:<=;:5:<:=>;@8@AAA
@ATNG8:00604:04568
GATGGTAGACATATCGTACTCTCTGTACTCATTCGTTTCGGAAGAGACAGGTACGTTAATAGTTAATAGCGTACTTCTTTTTCTTGCTTTCGTTGGTATTCTTGCTAGTTACACTAGCCATCCTTACTGCGCTTCGATTGTGTGCGTACTGCTGCAATATTGTTAACGTGAGTCTTGTAAAACCTTTCTTTTTACGTTTACTCTCGTGTTAAAAATCTGAATTCTTCTAGAGTTCCTGATCTTCTGGATACACTCATGTGCACCTACCATCGAATCACGAAAGTCT
+
<<CC@BCBBDCCCCCCBBCCBCCCCCBBB@@@<@@AC<AB>B>A??<<<<9=:??DAD?BBBC?B@BC@@@@@00+//888+664@999)9<:5:*0/0)/;69::9:?6<>?:::>><@:868;A>>=>;>D<@@>>:=@A>>>AA@@@>==>>>:;;;=>>:>=BF???=>>B;<<<DC+=/88)8===>/?@>==-88=;;;<=//*/999*9/98?<?;>>;>>BA>>>=B=;;;BCB<???=BAA;;::<<A@==>==:=@A<A@;;;;@===AAK;==>@
@ATNG8:00610:04546
GATGGTAGCTCTGCTCTGACTCTCGTACTCATTCGTTTCGGAAGAGACAGGTACGTTAATAGTTAATAGCGTACTTCTTTTTCTTGCTTTCGTGGTATTCTTGCTAGTTACACTAGCCATCCTTACTGCGCTTCGATTGTGTGCGTACTGCTGCAATATTGTTAACGTGAGTCTTGTAAAACCTTCTTTTTACGTTTACTCTCGTGTTAAAAATCTGAATTCTTCTAGAGTTCCTGATCTTCTGGGTGCGCTACAGTCTCTCTACCATCGAATCACGAAAGTCT
+
BAAB=A@BBA@@;;;AABBCBCBCCAAADEBB@BCCC>BC@B@AA@DDCC@CDBBB@C@CCCC@BACCCCCCBBB@CCCDD3BB?@@@C=BBBB?BCE@CG@BBBBBCFCCBCBC;;:;@C@B@CCBCBA@@@BBBB@IBBBC@AACBCBB;;;A>BBB>BE@C@CABBABBFGAEFCEC9A=B8<<CCC0CDCCC>CCCBECCBCAADDDD5C;;;A=A?CC?BB@@A@@?B?BBCFED@BBEE>AAB;;;A@ABBACBCCFFDGBBBBB@CCCCBBK?EAAB
@ATNG8:00615:04555
GATGGTAGTGTGTCTCTGAGAGTAGTACTCATTCGTTTCGGAAGAGACAGGTACGCTAATAGTTAATAGCGTACTTCTTTTTCTTGCTTTCGTGGTATTCTTGCTAGTTACACTAGCCATCCTTACTGCGCTTCGATTGTGTGCGTACTGCTGCATTATTGTTAACGTGAGTCTTGTAAAACCTTCTTTTTTTACGTTTACTCTCGTGTTAAATATCTGAATTCTTCTAGAGTTCCTGATCTTTCTGGGATGTGTGCGCAGTGCCTACCATCGAATCACGAAAGTCT
+
DCBC?C>BCCCDBBBB=BB;:;CBBCCCCCBA?@AAA<BC@C@CCCCCBB?BBBBBCC@CCCC?C@CCBBBDDBB=BEGGG1BB?BBAG=BBBB>ABB?BB?AAACGC@DDCCCCCC@CCCAD@CCCCCCCC@BBBGBCCCCBBCCCDEDDBBBBCBCC@BB@B@CCBBBBBCC?BBBCC;A>B=::99999#;CCCD=BBCCBCCDCDADC?CCCCCCD@C@CD?CCCCC998:@A@BC9995:=@@:BABAACBBBBBBBBC?BBB@CCCCC@CBBBCCC>CBBB
@ATNG8:00617:04536
GATGGTAGGCGAGAGTGAGACGCAGTACTCATTCGTTTCGGAAGAGACAGGTACGTTAATAGTTAATAGCGTACTTCTTTTTCTTGCTTTCGTGGTATTCTTGCTAGTTACACTAGCCATCCTTACTGCGCTTCGATTGTGTGCGTACTGCTGCAATATTGTTAACGTGAGTCTTGTAAAACCTTCTTTTTACGTTTACTCTCGTGTTAAAAAATCTGAATTCTTCTAGAGTTCCTGATCTTCTGGATACACTCATGTGCACCTACCATCGAATCACGAAAGTCT
+
//;<7<A?==A;;9CCCBCC;66>>=BBCCBB?BCCD>DD@D<ABBBDCB@CBBCA>A@CCBB?C@BBCCBBBBA>ACCCD2BA<>>AA<ACCB?BAB@9999>BCDE<??AABBBB?AAA<@;>>A77888>D??>;@@AA>>>??@???>>>@7:;@=>>:>=AA@??AAAA;@@@FD5A5:3;====/=><<=3;;>>>=<<881/////$////<6<6@A:AA@@?=?<A<@?@A=;7==>:?@@??=;=???>=<@D<AAD;@99:A=B>===BB8A<=9
@ATNG8:00619:04540
GATGGTAGCTCACGTACGTCACACGTACTCATTCGTTTCGGAAGAGACAGGTACGTTAATAGTTAATAGCGTACTTCTTTTTCTTGCTTTCGTGGTATTCTTGCTAGTTACACTAGCCATCCTTACTGCGCTTCGATTGTGTGCGTACTGCTGCAATATTGTTAACGTGAGTCTTGTAAAACCTTCTTTTTACGTTTACTCTCGTGTTAAAAAATCTGAATTCTTCTAGAGTTCCTGATCTTCTGGTCGACGCGCACTGACACTACCATCGAATCACGAAAGTCT
+
55<=:>CCBABB;;6?>>BBC;;;BBBCDCCCACCCF?CCAC@CCBBCCC@DDBBB?B@CCCD@C@BBAACAAAB=BBDDD3BB<@???8=A??=@AC=AB?B@AABB?BBCBBBBB>AAA5737>>AA???<@??>=AAA?@@>>>@@@??AAA<>>><AA<@<@AA???AAA:>;;;;/;:?=?DCCD/AA=>>7>AAAAA<:<:1/////%////<5;5==:=CBB=<=<B<@?>>==5;;>:>C@@@ADA>>>@@>>>@@?@9<99:>;@@@?>=>7>===
@ATNG8:00619:04559
GATGGTAGGACGAGCGTCTGAGAGGTACTCATTCGTTTCGGAAGAGACAGGTACGTTAATAGTTAATAGCGTACTTCTTTTTCTTGCTTTCGTGGTATTCTTGCTAGTTACACTAGCCATCCTTACTGCGCTTCGATTGTGTGCGTACTGCTGCAATATTGTTAACGTGAGTCTTGTAAAACCTTCTTTTTTTACGTTTACTCTCGTGTTAAAAATCTGAATTCTTCTAGAGTTCCTGATCTTCTGGGCAGACTCTCACACGCCTACCATCGAATCACGAAAGTCT
+
55<>:?BB@B@999@@@@BBBBCB?BECCC9999@@@<BB@C?CCCCCCD?DDCBC@C@BBBC?C@BCBBBBCDD@CCBBB2BC>BCBG?EEBC@CAA<A@=@@@CBC@CECCDDDD?BBB@C@CBBBBBBC?BBCC@CCCDCBBBCCCCCBBBB?CGEA@?>@?BBBBBCDCCACBBBB8A>B;;;:;:;;#;CCCC>CAACCCGCCC?CFED5FBBBCACABD@GCCCCAA>B@CCCECC=??BB=BDCCCCCCCCBAAA@=@BD?CBBBC@CCCCCCE>C:99
@ATNG8:00625:04542
GATGGTAGGCACTGCGCACACATCCCAGAAGATCAGGAACTCTAGAAGAATTCAGATTTTTAACACGAGAGTAAACGTAAAAAGAAGGTTTTACAAGACTCACGTTAACAATATTGCAGCAGTACGCACACAATCGAAGCGCAGTAAGGATGGCTAGTGTAACTAGCAAGAATACCACGAAAGCAAGAAAAAAGAAGTACGCTATTAACTATTAACGTACCTGTCTCTTCCGAAACGAATGAGTACACATCGTCGTGTCGTGCTACCATCGAATCACGAAAGTCT
+
45:;7;GH@CCCDC@@@@BBBDCCC?CEG?BBBB@@<A=AABFDCD@CC>A<;;;A@BCC3C?CCB@@@@@@>@997:::<:*<B9=<=FG9CCC@HCBADBB;;8;>?@=ABL@CCCBCCCCCCABCDDDC@BBBB@A@@BBBAB>B@BBA>AAABB@?@?BBBBCC?BB@???>??AAA9A??<?CEFDD)BB@::8?AAABD7;7;=>@0818=ACCACC@@@CC?B?BBB>B??<?AAAADBBBCABAABBA999ACCCCBB?B?@>D?BABA99:29@@A
@ATNG8:00630:04564
GATGGTAGGCGAGAGTGAGACGCAGTACTCATTCGTTTCGGAAGAGACAGGTACGTTAATAGTTAATAGCGTACTTCTTTTTCTTGCTTTCGTGGTATTCTTGCTAGTTACACTAGCCATCCTTACTGCGCTTCGATTGTGTGCGTACTGCTGCAATATTGTTAACGTGAGTCTTGTAAAACCTTCTTTTTACGTTTACTCTCGTGTTAAAAATCTGAATTCTTCTAGAGTTCCTGATCTTCTGGGCTGCGCTGATATGCGCTACCATCGAATCACGAAAGTCT
+
56AE;?BC@CEBCAA<CCCEA<A?AABDIDBC@CDCF?BB@C?CCDCDCB@CBABC8:;;CDC@C>??CCCBBBC?CCCCC3BB?AAAE>BCBC>AAB?AB=?>?BAA<??BBBBBB?B>>;@<AAA?@>>>;?>65.59=;<=;;;AC@@??==:=??=@A;><>????BBBB<>;;;;/:9<988887(7===D7;788?BBC@@<@AAA/A??@@=B:=<<A@@@???<@<@@@AAA<999=6=///<<;:====>=>;;;>:>AA@@<@@@A@@A:?===
@ATNG8:00631:04543
GATGGTAGGCGAGAGTGAGACGCAGTACTCATTCGTTTCGGAAGAGACAGGTACGTTAATAGTTAATAGCGTACTTCTTTTTCTTGCTTTCGTGGTATTCTTGCTAGTTACACTAGCCATCCTTACTGCGCTTCGATTGTGTGCGTACTGCTGCAGTATTGTTAACGTGAGTCTTGTAAAACCTTCTTTTTACGTTTAACTCTCGTGTTAAAAATCTGAATTCTTCTAGAGTTCCTGATCTTCTGGATATGAGTGACTCGTGTCCTTACCATCGAATCACGAAAGTCTT
+
::<>:>@C9<<=@B>>>==A=@CCFCA@AECC@C@@@<@B?B@AABEEDD@CCBBB>@>ABCC@C?ABBCB>=?>999::9$7;6<BCD=CADC?CCE???<?>?BBB@CBBAAABB@B>>=>:>::98667=AAAA;@???AAA@??AAAA><<=>>@<@A<A<AAA==>??B7;;BBB6@<@<??BBB/@???D1838==>>>>@A<A@@@/@;;;=1818:4:;>===B=B:>>=656,//=5;=9:>;666///777333),(,202---3.335=997033..)
@ATNG8:00641:04544
GATGGTAGCGCGACGAGCGTAGACCCAGAAGATCAGGAACTCTAGAAGAATTCAGATTTTTAACACGAGAGTAAACGTAAAAAGAAGGTTTTACAAGACTCACGTTAACAATATTGCAGCAGTACGCGCACAATCGAAGCGCAGTAAGGATGGCTAGTGTAACTAGCAAGAATACCACGAAAGCAAGAAAAAAGAAGTACGCTATTAACTATTAACGTACCTGTCTCTTCCGAAACGAATGAGTACGATGAGATCTCGTGTGCTACCATCGAATCACGAAAGTCT
+
44<=8=BCC@>;;;;5<@ACCCCBC?DCCACCCCBB?CADCBAA@@<?A=@=:9999999'98@ACBBABA99929?@DEED3BC@C=BBB<BBB>BCBAACCED@E?AA>@BB?CBCCDDCCBBBDCCCBB@BCCC>AABBBABA<?<?@A?AFDDBBBA?BBCBBB?BB?>>??AD:88*6760//////%-9-----79ABA=A<@>??;>:=AB@@<@A;;;?C?C@CCC=@::6:99BBBBBBBCCCCCBBBB>@>>>>@A=@ACDD9==>>AAA<AAAB
@ATNG8:00644:04552
GATGGTAGCGCGACGAGCGTAGACCCAGAAGATCAGGAACTCTAGAAGAATTCAGATTTTTAACACGAGAGTAAACGTAAAAAGAAGGTTTTACAAGACTCACGTTAACAATATTGCAGCAGTACGCACACAATCGAAGCGCAGTAAGGATGGCTAGTGTAACTAGCATGAATACCACGAAAGCAAGAAAAAGAAGTACGCTATTAACTATTAACGTACCTGTCTCTTCCGAAACGAATGAGTACTATGTAGAGCTCTATACTAATCGAATCACGAAAGTCT
+
=>CC?@@?BBABBCCCECCCCDCDD>CDE@CBBB@??@@BBBBBBC@BC?B@BAA@@@@@2A?BBBBBBCCBBA<ACCCDCD2BB?B7;;;7;CCAGCCCCCC;9;;@BD@CCC@CCBCCCFDCCCCDCCCC?ABBB?BBBBCCBB@B?BBC@BBABDDCC?BBBCCC??A@BBB?AADDE?CBA?@@@@@2@C?BBCCCCBCCAC?BBCF@B@AAACB@@@@BBDE?F?BBB=AAA?BBBBBBBBBBBCBBB@@@@>>>AA;;8;C@@<??BBBCC>CBBB
@ATNG8:00648:04546
GATGGTAGCTCGCTGATGATATCTCCAGAAGATCAGGAACTCTAGAAGAATTCAGATTTTTAACACGAGAGTAAACGTAAAAAGAAGGTTTACAAGACTCACGTTAACAATATTGCAGCAGTACGCACACAATCGAAGCGCAGTAAGGATGGCTAGTGTAACTAGCAAGAATACCACGAAAGCAAGAAAAAGAAGTACGCTATTAACTATTAACGTACCTGTCTCTTCCGATACGAATGAGTACGAGAGAGCACACGTGTCTACCATCGAATCACGAAAGTCT
+
BBCC@CBBBDDEE;;;BB@@@BBAA?BGC?CCCB@@?@?CCCB@AD@DD?B?A??89888)9<AACBBBBCBAA:@@AAAAA2AD@C6;;8;BE?BBABDCDCB@C@FF@CCC@CCCBCCBCCCBBCCCCC@CCA@>@DCCCCAA=A=A;;8;BBCCCBB@CCBCBB?::89?83<9333(377333337'3<3;8>BBBB>?:=:==>?3837ACBB?BCCCCCC?C?BBBAABB?BBAADBBB>>>BBBAAABBBBBBABAB?AABBB?BAA@;::5:AAB
@ATNG8:00602:04587
GATGGTAGTGATACAGATCAGACACCAGAAGATCAGGAACTCTAGAAGAATTCAGATTTTTAACACGAGAGTAAACGTAAAAAGAAGGTTTTACAAGACTCACGTTAACAATATTGCAGCAGTACGCACACAATCGAAGCGCAGTAAGGATGGCTAGTGTAACTAGCAAGAATACCACGAAAGCAAGAAAAAGAAGTACGCTATTAACTATTAACGTACCTGTCTCTTCCGAAACGAATGAGTACGATGAGAGAGCTCTCTCTACCATCGAATCACGAAAGTCT
+
<<>C?A@@DDCDDDDBB<66@ABADACCC?CCDDBA>A@@@@BBAA?BB@B>AA9:4:::+:7<A=BBBBB997*8>>?>>=,>@;<<BBB;CCCACCBCCEF;;:;<@@@BBB?BBBACBBBB;<<BBBBC@CDCC?BBBBCAAA@B@BBHABBBBBBAB@CCBBCC?BB????<@@999+99939====.=A?B9:9DA@@=1917==<5:5:@C@A?ABCBBCB8:6:AA;ABF?BBABBBCBBBCBBBBCBBBA==?;;;==BB@@@=??CBBCB?BAAA
@ATNG8:00602:04622
GATGGTAGCAGACGTGACAGAGCGCCAGAAGATCAGGAACTCTAGAAGAATTCAGATTTTTAACACGAGAGTAAACGTAAAAAGAAGGTTTTACAAGACTCACGTTAACAATATTGCAGCAGTACGCACACAATCGAAGCGCAGTAAGGATGGCTAGTGTAACTAGCAAGAATACCACGAAAGCAAGTAAAAAGAAGTTACGCTATTAACTATTAACGATACCTGTCTCTTCCGAAACATGAGTACCTGCTCAGACGCTCGTCCTACCATTCGAATCACGAAAGTCT
+
:566;>>CDCBB===C@?ABBABBC<AAA>AABBAA>A<;:;;;9<9<<9=9?@@AEDHE3B=??B????A9::5:ABBEGE1AA=<59990>@B?B@?@=>@00-07;:<@>A=@@AABBBCCC;;=BBCB@BBAA>BAABBBBB?C?B;;7:BBACBBC@??@AAB@BE?DCC?BBBBB=BBA<@00000(0;:00*0@@BCCE?C?>>>=;>:=;888808:7;;9<473555(...35..-62----544788::=925-...(./(.39379===<<<<;;;
@ATNG8:00611:04621
GATGGTAGCGCGACGAGCGTAGACCAGAAGATCAGGAACTCTAGTAGAATTCAGATTTTTAACACGAGAGTAAAGTAAAAAGAAGGTTTTACAAGACTCACGTTAACAATATTGCAGCAGTACGCACACAATCGAAGCGCAGTAAGGATGGCTAGTGTAACTAGCAAGAATACCACGAAAGCAAGAAAAAGAAGTACGCTATTAACTATTAACGTACCTGTCTCTTCCGAAACGAATGAGTACGATGAGAGAGCTCTCTCTACCATCGAATCACGAAAGTCT
+
444:.45<=>@:=;;;;<>>>>6965;=7=ABA@?<?9=>C955B897346779@@@@?0>8999=9999555)555555$5;.5.///&//:)/////4;88-4-3828996:87755559999==444.444:38>=:::=B<=;=//)//99/05C>AABBB@:<;8:;8278777(333,37777';=/779887622+2+228:+2,2249949@>=>;;8<7;;=1::<133<;88=@@?>>>@A>>9;;9622.553...663558899<666//
@ATNG8:00613:04612
GATGGTAGTATCTGCACACTCTGTCCAGAAGATCAGGAACTCTAGAAGAATTCAGATTTTTAACATCGAGAGTAAACGTAAAAAGAAGGTTTTACAAGACTCACGTTAACAATATTGCAGCAGTACGCACACAATCGAAGCGCAGTAAGGATGGCTAGTGTAACTAGCAAGAATACCACGAAAGCAAGAAAAAGATGTACGCTATTAACTATTAACGTACCTGTCTCTTCCGAAACGAATGAGTACTGTATCTATGTGTGCGCTACCATCGAATCACGAAAGTCT
+
9:BE:>ACDCCBBBBCCCCDCCCBB@CCCACCBBBB?B>BBB@@@C?BC@C@A@;;=AAA,@=A000?008@AB>69=33333$33,3,333&333,39999;;33.3.394>7505779?CCCCCCCCCCBC?CCCC?BBBBAAAA=@=BA@>ACCCBAAC?CCAABB@CC@>>>;??=<;3?@@:@AAAB3BBBBB@@A?BCC@C@CCCC?B?BBCCC@CCBAAAA?C=AAB=BCC?BBBCCCCCCBBBB@@BBBB@@@BBBBB?DAA@@:??AACBB=B:::
@ATNG8:00617:04595
GATGGTAGGACGGAGCGTCTGATGAGGTACTCATTCGTTTCGGAAGAGACAGGTACGTTAATAGTTAATAGCGTACTTCTTTTTCTTGCTTTCGTGGTATTCTTGCTAGTTACACTAGCCATCCTTACTGCGCTTCGATTGTGTGCGTATTGCTGCAATATTGTTAACGTGAGTCTTGTAAAACCTTCTTTTTACGTTTACTCTCGTGTTAAAAATCTGAATTCTTCTAGAGTTCCTGATCTTCTGGGCTGCGCTGATATGCCGCTACCATCGAATCACGAAAGTCT
+
889>998:5///)////4/;:///::)//<<=6616:::3;>8>:;;;;==?<@AA>>26259;<5;7;;;?;;;==:>>>>@+==85555/4>A>166:4774///:<>9==>>===A<<<=;><AACCCCCC@CAAA?;99=<<=00/7;;9//55:<<8<<8>8;565::;//)/:;;;0<1/,/:;;<)//:9;19///777//515>>?+=6//<7<,//7977;449.43844444.48993;=<<=6555777//)/::;=8<<=::5:::556?7====
@ATNG8:00619:04593
GATGGTAGTTATACAGATCAGACACCAGAAGATCAGGAACTCTAGAAGAATTCAGATTTTTAACACGAGAGTAAACGTAAAAAGAAGGTTTTACAAGACTCACGTTAACAATATTGCAGCAGTACGCACACAATCGAAGCGCAGTAAGGATGGCTAGTGTATCTAGCAAGAATACCACGAAAGCAAGAAAAAGAAGTACGCTATTAACTATTAACGTACCTGTCTCTTCCGAAACGAATGAGTACTGCGTCTCACTCTCGCCTACCATCGAATCACGAAAGTCT
+
ABCE@CC??>ABDDAA@BCBDCCCC?BBC?CCBBCC@C@CBCCBBB@CD@G@BCDBBBBB2A?BBBCCBAACDC=AA@@???,?@=A=BAA7B@@?@CCCCCDCC@C@CD@CCC?CCCCBBBCAAAFFCDDD@CCCB?BBB@BC@@>AAECCACBBCCBBBCCAAACC?BB?CBB?BC???8>>>?BCDCC3BB?C?>>CEBBB<;7;AAD7;8;BBBB@BBAAACC;;:;EE>ECC=ABCCBBB????@@BBB@@@ECCC@CCC@CCCAA?BBAA;;;/<<;;
@ATNG8:00627:04628
GATTAGCGCATATCAGCGCAGCCCAGAAGATCAGGAACTCTAGAAGAATTCAGATTTTTAACACGAGAGTAAACGTAAAAAGAAGGTTTTACAAGACTCACGTTAACAATATTGCAGCAGTACGCACACAATCGAAGCGCAGTAAGGATGGCTAGTGTAACTAGCAAGAATACCACGAAAGCAAGAAAAAGAAGTACGCTATTAACTATTAACGTACCTGTCTCTTCCGAAACGAATGAGTACAGAGAGTACGATATGTCTACCATCGAATCACGAAAGTCT
+
CCC@BBBBCDBBBCBBBCBCECD>CCEACBBBBB?B?CBBCCAA>AB?B@CCCBBCCC5E@CJFFGCCCAB@6@B:::::*:C>B=CBB8BCCACCCCCCBBB?C?BB?BCC?CBBBDBBBCCCCCCBCCAD@BB?CBBBAA@C@CAC@@?@BBCBBBB@DBAACD?BC?B??=@?A@A:A??:?@@@A2BF@CA@ABB@BB797:AAA4838@CCDGEDBCCCB=@=@@@9@BB?BBCBBCBBBBBBBBBBBCCCCCA@@@A>BCBA@>?A@>;;95<=<=
@ATNG8:00628:04602
GATGGTAGCTCACGTACGTCACACGTACTCATTCGTTTCGGAAGAGACAGGTACGTTAATAGTTAATAGCGTACTTCTTTTTCTTGCTTTCGTGGTATTCTTGCTAGTTACACTAGCCATCCTTACTGCGCTTCGATTGTGTGCGTACTGCTGCAATATTGTTAACGTGAGTCTTGTAAAACCTTCTTTTTACGTTTACTCTCGTGTTAAAAATCTGAATTCTTCTAGAGTTCCTGATCTTCTGGTATGACTAGTGTACTACTACCATCGAATCACGAAAGTCT
+
CBCC?BCCAABCBCCCBDBCCCCCBBBCDCCB?CCFJ=CC@C@CBBCCCC?CDBBB?B?BBBC@C?AABCBBBBB?>>>>>.<@;A???:?CBGADCD@AA>?<>CBB?ACCAAABB>A@C<:7:?>>=:::;?B@@;?AAB?===??AAAB>>><;;;=AA;?=AA???AABB<@====2=;@<@?CCD/>>>>>7>===>=@???=ACBB/A888;5;5;;;?BBC;;;:>:>@AAAB<>>><AAAAAA@@@?==DDDD><<;;C@>>><::;AAAA:>>;:
@ATNG8:00629:04603
GATGGTAGTGTCATATGAGAGTGTGTACTCATTCGTTTCGGAAGAGACAGGTACGTTAATAGTTAATAGCGTACTTCTTTTTCTTGCTTTCGTGGTATTCTTGCTAGTTACACTAGCCATCCTTACTGCGCTTCGATTGTGTGCGTACTGCTGCAATATTGTTAACGTGAGTCTTGTAAAACCTTCTTTTTACGTTTACTCTCGTGTTAAAAATCTGAATTCTTCTAGAGTTCCTGATCTTCTGGGATGTGTGCGCAGTGCCTACCATCGAATCACGAAAGTCT
+
::>C@CCCCCCCCDCDBAABIGCCCD;;;A:;6:BCD=BC@B<BCEBCCCACHCCC@CACCBB<B?BCC;:;CBC?@@A@A0AB=@ACH>BBCB?BAB?BC9;<BBBBACEIEECCCBDCB?B@CDEECDBB?BBCC@CBBBCBCCDBBCBCCBB?BBC@CC@C?BB@AABBBB@CBBBB9A;?4;;;;;*:DCCD>CBCCBB@AAB?CIDF5GCCCC@C@CC@CCBBCCB=@>@BBDFD@@@@D>B@@@B@BBAAAAAAD@BBC?@@@@@?BACBCBB>BCCC
@ATNG8:00632:04584
GATGGTAGCGCACACATAGATACAGTACTCATTCGTTTCGGAAGAGACAGGTACGTTAATAGTTTATAGCGTACTTCTTTTTCTTGCTTTCGTGGTATTCTTGCTAGTTACACTAGCCATCCTTACTGCGCTTCGATTGTGTGCGTACTGCTGCAATATTGTTAACGTGAGTCTTGTAAAACCTTCTTTTTACGTTTACTCTCGTGTTAAAAATCTGAATTCTTCTAGAGTTCCTGATCTTCTGGACGACGCGCACTGACACTACCATCGAATCACGAAAGTCT
+
AABC@CCCBBBDDBBBCCCCDCB99<IEFC@@?@CCD=A@>A@EBBBCEDBDHCAA?@?BCFCD>BCBCCC99;C=AAA@@,;<54><D:CCCB@CFF@DC>BBBBBC@CCCCEECC@DCC?C@CCCBB@9949@@@=BAAACAAACBCBCDDA@>@BB?AB?B@BBCCBBBCB?CCCCC:C?B<;;;;;*:ABCF=BBDCBBBBAA<ACBC2C;;=C@CBCC@AA@BBBD@D@BBAA@@=@BC>BBBBAAAABC;;;CCCDGDF@BCFBB>CCD@AAC?CBCC
@ATNG8:00633:04583
GATGGTAGATACGTCGCTGATACCACCCAGAAAGATCAGGAACTCTAGAAGAATTCAGATTTTTAACACGAGAGTAAACGTAAAAAGAAGGTTTTACAAGACTCACGTTAACAATATTGCAGCAGTACGCACACAATCGAAGCGCAGTAAGGATGGCTTGTGTAACTAGCAAGAATACCACGAAAGCAAGAAAAAGAAGTACGCTATTAACTATTAACGTACCTGTCTCTTCCGAAACAATGAGTACATAGATATACGTATAGCTACCATCGAATCTACGAAAGTCT
+
::44.4:77/////:99/55559.555)5555)499;44068;;;:::949928288333333$34:??@@BBBBBB>BBCCCBB0::44.555&5;;99?;;;?=CC@B=;;8;CC@BBAACBBCCDCEHCCCCADD@@=@@@@BC@?=@?A@A>;;49ACBC?ACCBBB???=<?;6<==BB<88=?CBCCC3BC?CBBAAABCA7;5:::947<AA;;:<@A@??BB>B=???9?A=BBBAAA>998?<;;<777555.......335594.....668,6//.
@ATNG8:00635:04618
GATGGTAGCTCTGCTCTGACTCTCGTACTCATTCGTTTCGGAAGAGACAGGTACGTTAATAGTTAATAGCGTACTTCTTTTTCTTGCTTTCGTGGTATTCTTGCTAGTTACACTAGCCATCCTTACTGCGCTTCGATTGTGTGCGTACTGCTGCAATATTGTTAACGTTAGTCTTGTAAACCTTCTTTTAACGTTTACTTCTCGTTGTTAAAATCTGAATTACTTCTAGATGTTCCTGATCTTCTGGTCTAGCGCTCGTCGCGTTACCATCGAATCACGAAAGTCT
+
<B>;>?>CCA<<AA===CAABB@;><997///)/7883;=:?:=BBCBCC@EEAAA?AFCDCC@E@CCBDBBBBC@DDDDE5BB?@AFD?CCCD@BCA?CC=@@@BBC@BCDDCCBC@BCB?C@DCBBBBBC?BBBB>A@@@BBBBCCBBCCCBB>BBB?BC?A>AAB<@;;00+0>>>*/)/27999&/)59:<)55=554///)//)/;;&55544.4399958888455;7:699//--(--/)//8//5::<=<</////178399://)/69456>7><<<
@ATNG8:00638:04608
GATGGTAGGAGACACGTCGCACACGTACTCATTCGTTTCGGAAGAGACAGGTACGTTAATAGTTAATAGCGTACTTCTTTTTCTTGCTTTCGTGGTATTCTTGCTAGTTACACTAGCCATCCTTACTGCGCTTCGATTGTGTGCGTACTGCTGCAATATTGTTAACGTGAGTCTTGTAAAACCTTCTTTTTACGTTTACTCTCGTGTTAAAAATCTGAATTCTTCTAGAGTTCCTGATCTTCTGGCGCTCTGTCACGTCTGCTACCATCGAATCACGAAAGTCT
+
55>>;?BB@BBBCCCCCCBCBBDDCDCCCDBC?BAAA>AD?C?BBBBCBB@CDBBB@C>@@BD?C?BBCDBBBBA<A@@@@.@;<;??A<@<?A<??A=@A?A?@ABB?BBBBBB>><?B?6;8:AA><===9=B@@<>>AA@@=<<>AAA?>>><>>>=DD9<9=AAA@@@??:>=AAA5A7;8<@CBC/??@@@7=>AA@@B?==8<<;;+<9:;@=A=@@<@@@C???<@<?@?A><8=?C;88:??>?BB@@@@>>>??@@<???@@<@?@@CCC?C@AA
@ATNG8:00640:04618
GATGGTAGGCGAGAGTGAGACGCAGTACTCATTCGTTTCGGAAGAGACAGGTACGTTAATTAGTTAATAGCGTACTTCTTTTTCTTAGCTTTCTGTGGTATTCTTGCTAGTTACACTAGCCATCCTTACTGCGCTTCGATTGTGTGCGTACTGCTGCAATATTGTTAACGTGAGTCTTGTAAAACCTTCTTTTTACGTTTACTCTCGTGTTAAAAATCTTGAATTCTTCTAGAGTTCCTGATCTTCTGGGTCTACGCTCGTCGCGCTACCATCGAATCACGAAAGTCT
+
<@;?><<<5;;<AABBBBCC666=<<996;AD4>999,99.949=9=9957<<<<;38.4.4883:9<;@@?@CAA;33333$7>337373(3338;6;<?4=>3562666/555699=?9:>>)/(///8:==?<??AB=;;;@>>>@@@A>==>=917//+/=7=68>>;;8>?>155777,55;556666'--222,2,,,--466726666'3..(.5.3.5506999999494<=<556-//8=4666<<<>@@@>>>99///=9:::@D:==AA?<=2:::/
@ATNG8:00642:04604
GATGGTAGCATCATGCATATCTCACCAGAAGATCAGGAACTCTAGAAGAATTCAGATTTTTAACACGAGAGTAAACGTAAAAAGAAGGTTTTACAAGACTCACGTTATCAATATTGCAGCAGTACGCACACAATCGAAGCGCAGTAAGGATGGCTAGTGTAACTAGCAAGAATACCACGAAAGCAAGAAAAAGAAGTACGCTATTAACTATTAACGTACCTGTCTCTTCCGAAACGAATGAGTACTGCGTCTCACTCTCGCCTACCATCGAATCACGAAAGTCT
+
CBAB?BCDDCCCCBBBEDCBAAABC<;<CACCC;;6;>;>BACCCB>BB@C>A????<;<+<7AB>??BBBBBB>BBBBCCC5@@=@5;;;6;DD>BBBBCCCEC@CCCDA;;;>BBBDBBFCBBCCCAABC@CCBB@BBBCCCBB?B?C;;9;CBBBCCC@CCBAAA=997:AA;>><==7;>?>BBCCC3BB?BBAAA???C7959>==0817=BCC?BBBBAAA6;8:AA;@??=?BAADCBBCCCB@AA@@@CBCCC@CCD@CC@???BA@?;;;0;;;;
@ATNG8:00644:04625
GATGGTAGCACACGAGATCTCATCGTACTCATTCGTTTCGGAAGAGACAGGTACGTTAATAGTTAATAGCGTACTTCTTTTTCTTGCTTTCGTGGTATTCTTGCTAGTTACACTAGCCATCCTTACTGCGCTTCGATTGTGTGCGTACTGCTGCAATATTGTTAACGTGAGTCTTGTAAAACCTTCTTTTTACGTTTACTCTCGTGTTAAAAATCTGAATTCTTCTAGAGTTCCTGATCTTCTGGGTCTACGCTCGTCGCGCTACCATCGAATCACGAAAGTCT
+
:<CC@CAABDCCAABBCCCCCCCCBCCCCBBB@BDCC>CC@C@CCCCCCC@DCCCB@B@CBCC@C@BBBCECCBB@BBBCA2AA989BC?DCCB>BAB=AB<>?>AAA?AAABCCBB?BBC?B?@AA>@;:;<@AAA<AAA@>>><==A>@@???<>>><@@<@;@@AAAAAAA9>A>CC5A;@8=>AAA.@>;=;6<<<<<<=9::<@A@@/@;;;@=K=>>;>??@<;;=B=BAAAAD9<=@@:???@@@????>?>9;///<7999<@<@@??;==6==//
@ATNG8:00645:04616
GATGGTAGGACGAGCGTCTGAGAGGTACTCATTCGTTTCGGAAGAGACAGGTACTGTTAATAGTTAATAGACGTACTTCTTTTTCTTGCTTTCGTGGTATTCTTGCTAGTTACACTAGCCATCCTTACTGCGCTTCGATTGTGTGCGTACTGCTGCAATATTGTTAACGTGAGTCTTGTAAAACCTTCTTTTTACGTTTACTCTCGTGTTAAAAATCTGAATTCTTCTAGAGTTCCTGATCTTCTGGCGCTCTGTCACGTCTGCTACCATCGAATCACGAAAGTCT
+
6<CC9ABA?B;;9@@@?DEDE:::?A@;;95579449(4;.4.555;;<;,/////:6<)//<:395///---//7;)/////$/:.44490999;6;<>8<=7;?@AAB?;<;BBACB?@@A>A>;;;BA@AC@BCEDAICCAA@@@@ABBDDDDE?ABC@CC?C<@@A000<?>6@???@7>=B;?????*;:BBB=CBBBB@B;;;?BBBB0@@>@=;@=@A=@@@@A@B?C?BAAB@@=@@B?CBBAAAA@AAACCB@@@BAA=AAABB?CBBBCCC=CAAA
@ATNG8:00648:04616
GATGGTAGGCGTGTGAGAGTCTGCCCAGAAGATCAGGAACTCTAGAAGAATTCAGATTTTTAACACGAGAGTAAACGTAAATAGAAGGTTTTACAAGACTCACGTTAACAATATTGCAGCAGTACGCACACAATCGAAGCGCAGTAAGGATGGCTAGTGTAACTAGCAAGAATACCACGAAAGCAAGAAAAAGAAGTACGACTATTTAACTATTTAACGTACCTGTCTTACTTCCGAAACGAATGAGTACGATGAGAGAGCTCTCATCGAATCACGAAAGTCT
+
<<<=@BAB?BBABCCBBCBAAB;;;/9BB?BCCB;;9;?BA@A@BC=BA9;2;B@;;;;:'::??ACD@A?BAC=B9:9C7:8BB@C?CCC:BB@=@@00/==/-*-399*//93333886222657776667///90575/////59555559>?@@@@@<@@AA>=:=A8<<=8=>>@A:ABB=A====+661///9=///7<>1:5;;::>*81/7<<<*--9--)-6:6;7<AA:?==8:66:///8///A=::55577;;<<===8=B;;;>B3;;;?
@ATNG8:00600:04630
GATGGTAGGCGACATACATACGCGCCAGAAGATCAGGAACTCTAGAAGAATTCAGATTTTTAACACGAGAGTAAACGTAAAAAGAAGGTTTTACAAGACTCACGTTAACAATATTGCAGCAGTACGCACACAATCGAAGCGCAGTAAGGATGGCTAGTGTAACTAGCAAGAATACCACGAAAGCAAGAAAAAGAAGTACGCTATTAACTATTAACGTACCTGTCTCTTCCGAAACGAATGAGTACAGAGAGTACGATATGTCTACCATCGAATCACGAAAGTCT
+
CCAB@CCD@BBBBBBCDCCCBAABB?BCC@AAABBB>B>BBGGCED@CE>@>?BBBBDDE5C?BBCCIDCBBBB9AC:;;;;*;@595999&5>>9>B=BBBDCC?C@BB?BCC?AACBCBBBBBBDDDDCC@BBCC@CCCBBB??<A?CBB@BCCCCCBB?BBCCBB@BB>ABB=??BBB:BBB?BCCCC3BB?BA@@CDCCC797:@AA5958@A@@?@C@@ACC@C@CDC?CCC@BBBBBCCCCCAABBBC@@@CBBBBBCC@C>>>B@BB>>>?>8?<==
@ATNG8:00601:04667
GATAGTATAGAGCTCTACATAGTACTCATTCGTTTCGGAAGAGACAGGTACGTTAATAGTTAATAGCGTACTTCTTTTTCTTGCTTTCGTGGTATTCTTGCTAGTTACACTAGCCATCCTTACTGCGCTTCGATTGTGTGCGTACTGCTGCAATATTGTTAACGTGAGTCTTGTAAAAACCTTCTTTTTACGTTTACTCTCGTGTTAAAAATCTGAATTCTTCTAGAGTTCCTGATACTTCTGGTGAGATATGCATGATGCTACCATCGAATCACGAAAAGTCT
+
CECCCBBCBBABBCBBDCCCCCBCCCCBB?B@@@;AB>B?BBBBBBA=@A@@?=@79:BB?B@BBB?>@BAB?:::::+:A?A?><18<<=7==B;?@1799?8927;<7;?>A;??@<A<B?:9:778<AAAA<>>@@==>>>>BB@?;;;5;;>:?A:?:;;;;;;?>>4988888(81:475555'29755,55555555:>58888*6///8484>@;B@@@===<@<@<<---7,--72<335///97779;;<888CF;@888A9799;8888)8:::
@ATNG8:00605:04670
GATGGTAGTGTCATATGAGAGTGTGTACTCATTCGTTTCGGAAGAGACAGGTACGTTAATAGTTAATAGCGTACTTCTTTTTCTTTGCTTTCGTGGTATTCTTGCTAGTTACACTAGCCATCCTTACTGCGCTTCGATTGTGTGCGTACTGCTGCAATATTGTTAACGTGAGTCTTGTAAAACCTTCTTTTTACGTTTACTCTCGTGTTAAAAATCTGAATTCTTCTAGAGTCCTGATCTTCTGGCTCTCGTAGACAGATACTACCATCGAATCACGAAAGTCT
+
55<>7;;B?@666@?@@@??B<@@CD@@@@<?@CCED<AB@D@DCCB=<<7;;6666;9=<;@5=69557////:)//:::(///(4444)49//)///)/7279>=?><>CBBB@BC?BACAC@BBCDBCDH?BABB?CAAABBCBCBCBBBBBD?;;;?AB?B=AA@;;;CBB?B@@@@9@@F?@BDEE1;:CBC;A0000000/6;@AAG+<666<8<7<@;00000/0439::9;:7:><;9:::9BBBCCCCCCCBBBCD@DDECB?@@;;;CC>CDCC
@ATNG8:00607:04676
GATGGTAGGAGACACGTCGACACGTACTCATTCGTTTCGGAAGAGACAGGTACGTTAATAGTTAATAGCGTACTTCTTTTTCTTGCTTTCGTGGTATTCTTGCTAGTTACACTAGCCATCCTTACTGCGCTTCGATTGTGTGCGTACTGCTGCAATATTGTTAACGTGAGTCTTGTAAAACCTTCTTTTTTACGTTTACTCTCGTGTTAAAAATCTGAATTCTTCTAGAGTTCCTGATCTTCTGGTATACACACTCGCTCGCTACCATCGAATCACGAAAGTCT
+
```
