## Supplementary material for "Massive Multiplexing Can Deliver a $1 Test for COVID-19": Fastq files for Ion S5 analysis of 24 indexed plates: E-gene_Plate06_Rep1_IonCode_0107.filtered.fastq (part 9 of 127)

```
?@@=@BCC@DECDCB:9;CCDCCDCCCCCBB>CCCC=CC>B@BBBCDCC?BBECC@B@CCCC?A>ABBBAAB::89ACCC3BB=??AA;@A@@=@>>;9949@ABBF?ABBBCCAA=AAA>D<@?>>>???<@@AA;@@AAAA@@@@@@@=>>>;>>B===:==@@?ABAAAA<@@A@@2?5:4888888%8=888-8>=:;9;6//(/888*87==C=B=??;??>>???=@=BC==//,/:;7<?????AAAAAA>>>@@???<=>=AA:>=AAAAA9>>>@
@ATNG8:00608:04637
GATGGTAGGACGAGCGTCTGAGAGGTACTCATTCGTTTCGGAAGAGACAGGTACGTTAATAGTTAATAGCGTACTTCTTTTTCTTGCTTTCGTGGTATTCTTGCTAGTTACACTAGCCATCCTTACTGCGCTTCGATTGTGTGCGTACTGCTGCAATATTGTTAACGTGAGTCTTGTAAAACCTTCTTTTTACGTTTACTCTCGTGTTAAAAATCTGAATTCTTCTAGAGTTCCTGATCTTCTGGGTCTACGCTCGTCGCGCTACCATCGAATCACGAAAGTCT
+
AABC;?AA@A00/<:ABBBABBBC?BDCCDCC?CDCD>CC@C@<<;BCCK@BBGCB?A@A@;;7;>BFBCBAA@A=;;;;;*;D?@ABB>BBBB=BAB?BD=AA@BAB@CCBBBDDE;;;B?C@FCDDBBBC@BCCB:<;AACDEECCCA@@B@@<@A@<@A?A@BBBAA@BCC@CCCDC9B;@5;;<<<*;CBBC>CCCAA@;;:@<@CCC5CAAA@=@=@@69;@@;;;?B?BBBBBA;@@BB<A@@B;;;A@@@BBBBBBAA>?????=?BCA@@@;@;;;
@ATNG8:00610:04650
GATGGTAGGCGTGTGAGAGTCTGCCCAGAAGATCAGGAACTCTAGAAGAATTCAGATTTTTAACACTGAGAGTAAACGTAAAAAGAAAGGTTTTACAAGATCTCACGTTAACAATATTTGACAGCAGCACGCACACAATCGAAGCGCAGTAAGGATGGCTAGTGTAACTAGCAAGAATACCACGAAAGCAAGAAAAAGAAGTACGACTTTAACTATTAACGTTACCTGTCTCTTCCGAAACGAATGAGTACGTGTGCGACGTGTCTCCTACATCGAATCACGAAAGTCT
+
//9969A@;0;9;6BABAAA@@;;9)4BB@BB:;=F@C@BBCCAA@>;;697@@9:9999$438<44555<<:=;<;=B@@?@,000*-6:::(.-6(--5///67771748817322'2533686......5;6773=?8859A>===:;5:;???<@>>>@@BA=A???AA<AD;@@A:==676.7//)/:999,9:6>=:9/////)..339;4848//).7389<<===:==AAB:;:::<788==::;A887?;;;==>;;;9@///==@A<@?>>ABC:>>>>
@ATNG8:00610:04664
GATGGTAGCGAGCGAGTGTGTATACCAGAAGATCAGGAACTCTAGAAGAATTCAGATTTTTAACACGAGAGTAAACGTAAAAAGAAGGTTTTACAAGACTCACGTTAACAATATTGCAGCAGTACGCACACAATCGAAGCGCAGTAAGGATGGCTAGTGTAACTAGCAAGAATACCACGAAAGCAAGAAAAAGAAGTACGCTATTAACTATTAACGTACCTGTCTCTTCCGAAACGAATGAGTACGAGAGTCAGAGCAGAGCTACATCGAATCACGAAAGTCT
+
::;;:?<A@A?A@@@BCBBDCCCCIIDAA?@A@@@A5;5:B?=>:?9;@4:59@?9:9::*;=ABB@C@C:9;B:@BBCEEG1?@<@;A@A7BCCAGBCCDECBB=A<@@=AAB@BCDDCBCBBBBCBEDBA=@@@@;A@@@ABAA=A?C;;:<CBCBBBCAECCBBA?BC?CAA?BAAAC=BBA>@@@@@2AA=A?>>>>ABB>A>ACBB?B?A?AAB?BCDBBBB4;4:::.9>?:@@???C?@?AA9::B???A???A@BBBCCBBB;>>BBCCG?DCBC
@ATNG8:00611:04644
GATGGTAGCGCACACATAGATACAGTACTCATTTCGTTTCGGAAGGAGACAGGTACGTTAATAGTTAATAGTCTGTACTTCTTTTTTCTTGTCTTTTCTGTGGTATTCTTGCTAGTTACACTAGCATCTACTGCGCTTCGATTGTGTGCGTACTGCTGCAATATTGTTAACGTGAGTCTTGTAAAACCTTCTTTTTACGTTTACTCTCGTGTTAAAAATCTGAATTCTTCTAGAGTTCCTGATCTTCTGGATAGCGACGCGATATACTACCATCGAATCACGAAAGTCT
+
8878968>00///599;;;;<=??>@@>=<444)//::1//)/)/)/:799=8<:;;;8<5::440549;4444444483444444#443893333&33333,33/4880-----/4997555:<<977;/0/7:4405:;;7>>D;>>>=9==>>0/0/)///)/:495:45555555.5::::+7)/)/7777'7:555)5599:;9944.4444$499::7<5::7<98////)/5///8;>9=<?7;<?666?CAABCCCBBABBB@BBBBA?B;;:ABB<CCCB
@ATNG8:00611:04648
GATGGTAGTTTATCGCGTCGCTATCCAGAAGATCAGGAACTCTAGAAGAATTCAGATTTTTAACACGAGAGTAAACGTAAAAAGAAGGTTTTACAAGACTCACGTTAACAATATTGCAGCAGTACGCACACAATCGAAGCGCAGTAAGGATGGCTAGTGTAACTAGCAAGAATACCACGAAAGCAAGAAAAAGAAGTACGCTATTAACTATTAACGTACCTGTCTCTTCCGAAACGAATGAGTACGTGTGACTTACGTGAGCTACCATCGAATCACTAAAGTCT
+
<<@<?C@@@@<@CBCBBACCBCD@A?AAA>ABADBB=A?ABBBC;;7;B=A>@BC;;;;;);4;@@BABB@:99/99;:;;;*;B>B4:::*9>>:ACCCDDIDJ>B>@@>@FE@BABABCCCCCCBBCCCB?BCCC?AAABBBBB>@>@AC>BCB@??CC@BBCBBB?BB?BBB<>?BCD>BBB????>>1;A?C:9:AAA??9?<A@@@<@<AAACB?CBBBAAA;?:???8?BB<?@ACDBBCBB??@AB?BBBBBBBBAAB@BAA??<?BAB???8??99
@ATNG8:00614:04645
GATGGTAGCTCTGCTCTGACTCTCGTACTCATTCGTTTCGGAAGAGACAGGTACGTTAATAGTTAATAGCGTACTTCTTTTTCTTGCTTTCGTGGTATTCTTGCTAGTTACACTAGCCATCCTTACTGCGCTTCGATTGTGTGCGTACTGCTGCAATATTGTTAACGTGAGTCTTGTAAAACCTTCTTTTTACGTTTACTCTCGTGTTAAAAATCTGAATTCTTCTAGAGTTCCTGATCTTCTGGTATACTCACTCGCTCGCTACCATCGAATCACGAAAGTCT
+
55<>:>=666=>?><;;999956;<<<<@=;;5>><:5;:9>;===@;AA?BBD;;99?BBCE@DACBBAA00/@5/////$//)449909999.6<=9>C:AABCCD@CCECA@AD@BBB?B@CC;;;@CB@DEEE;;;BBBABBCBBB;<;@A=ABB?BB@C<@@@@@>@@@5596::+@9>9>@@@@0A::;D/;;;:??ABBB@CCCC1>>>:;4;;;;4:::9999457=<<000*//;2<566<<<@?????AAB999B<888BB>BBBBBBF>C:::
@ATNG8:00616:04632
GATGGTAGGCGTGTGAGAGTCTGCCCAGAAGATCAGGAACTCTAGAAGAATTCAGATTTTAACACGAGAGTAAACGTAAAAGAAGGTTTTACAAGACTCACGTTAACAATATTGCAGCAGTACGCACACAATCGAAGCGCAGTAAGGATGGCTAGTGTAACTAGCAAGAATACCACGAAAGCAAGAAAAAGAAGTACGACTATTAACTATTAACGTACCTGTCTCTTCCGAAACGAATGAGTACTGCGTCTCACTCTCGCCTACCATCGAATCACGAAAGTCT
+
:;CB;>CCACBBCBDDA@@BAB?AA3>@>?BBAAAA?A?CBBB;;;=AA5;4<<;;;:;-9:=<=:?884;::1937/66*6;)/(/66&//;6::;;>==BB?C@B@<===:=BA@@@>>=?===@?==:888=;;:;=>>8838<==A@C???@BBD@BBBB9949@<@CC799@@?5?9939????.;;5;DDB>>=@<=4:4:;;<6;6;778;;>>????A<C=CBB:;??=?;@@000>>>A?987B@@=>>@@;>>@<?????7;;>>ABB7;;<A
@ATNG8:00618:04661
GATGGTAGCATCATGCATATCTCACCAGAAGATCAGGAACTCTAGAAGAATTCAGATTTTTAACACGAGAGTAAACGTAAAAAGAAGGTTTTACAAGACTCACGTTAACAATATTGCTGCAGTACGCACACAATCGAAGCGCAGTAAGGATGGCTAGTGTAACTAGCAAGAATACCACGAAAGCAAGAAAAAGAAGTACGCTATTAACTATTAACGTACCTGTCTCTTCCGAAACGAATGAGTACTGCGTCTCACTCTCGCCTACCATCGAATCACGAAAGTCT
+
<>DE@CCCBCBDCBBBCCFDCCCBC?CCD<@@CCAA@B@CDCBBBB?CD?C?BBBABBEB1B@CBBABCBC???5>@;<<;;);C?C?CBC9BBC?CCCBCBBBB?C>BB?CCD@ECBBBBBBBBC>??BBD@CBBB?BBCCBB@?<@>A@@=?CCDBCBC?BBBBBC?BB?BBB?AA9::*737,3=<<<+26,58;;<=>>>=B=AA@@<@<@AA6738=A?;;;;>5:>>7=BBA@A?AAA??>AA???BAAAB@BAB<>>B?BABBB?A@>@?AB<B>>>
@ATNG8:00622:04652
GATGGTAGTATATCGCGTCGCTATCCAGAAGATCAGGAACTCTAGAAGAATTCAGATTTTTAACACGAGAGTAAACGTAAAAAGAAGGTTTTACAAGACTCACGTTAACAATATTGCAGCAGTACGCACACAATCGAAGCGCAGTAAGGATGGCTAGTGTAACTAGCAAGAATACCACGAAAGCAAGAAAAAGAAGTACGCTATTAACTATTAACGTACCTGTCTCTTCCGAAACGAATGAGTACACACTCTCATATGACACTACCATCGAATCACTAAAGTCT
+
BBCC@CBBBCCCCCCCCCCCCCDCC@CCC?CCCCBB@B@CCCCCCC?BC@C@CCDCCCCC3C@CBCBBA@@A@A<ABBBBCB5BB@B?BBB<BCC@CBBCCCCCD?C?BC?BBB?BBCDCCCCBCCCCBBBC@BBBB@@@@ACC??=@ACCC?BBBCDCCD?CCCACA?BC??>?999BBC=BA@;?@@@A2AD?CAAABB@AA<>9>=DD7;8;>CAA?AB@@@CD@B>ACD=BBC?CCBBBBBBBBBBAABCCAABB??>CBB?BBBBB?BBA@@@@9AA;:
@ATNG8:00625:04674
GATGGTAGTACATGATAGACGACACCAGAAGATTAGGAACTCTAGAAGAATTCAGATTTTTAACACGAGAGTAAACGTAAAAAGAAGGTTTTACAAGACTCACGTTAACAATATTGCAGCAGTACGCACACAATCGAAGCGCAGTAAGGATGGCTAGTGTAACTAGCAAGAATACCACGAAAGCAAGAAAAAGAAGTACGCTATTAGCTATTAACGTACCTGTCTCTTCCGAAACGAATGAGTACGATGAGAGAGCTCTCTCTAATCGAATCACGAAATGTCT
+
?@>:5:<<<<=@BC@@@:;9?995@8@<@9ACBADD@D@ABACCBB?;;7;?B@@?????.?=@AABAA@=898-8=;9555$595;<@@@0A@C@C;99AA?@@;?=AA=@@A=?@A>A@BC999?@:::B?B@@@;<;;;===?<A?BAA?AAA???@@=?=AA7967A;:8858:;;=2987133778(9?=A@@?><>=<8;;5552,2067788276666571715<<5=>;7999:=?>?B;;;=>A@@@>>>?:::=7///=9=9=///@-//>:7
@ATNG8:00626:04674
GATGGTAGCTCTGCTCTGACTCTCGTACTCATTCGTTTCGGAAGAGACAGGTACGTTTAATAGTTAATAGCGTAACTTCTTTTTTCTTTGCTTTCGTGGTATTCTTGCTAGTTACACTAGCCATCCTTACTGCGCTTCGATTGTGTGCGTACTGCTGCAATATTGTTAACGTGAGTCTTGTAAAAACCTTCTTTTTACGTTTACTCTCGTTGTTAAAAATCTGAATTCTTCTAGAAGTTCCTGATCTTCTGGCGCGTATGTATGTCGCCTACCATCAATCACGAAAGTCT
+
>>>;=;>A=A==@BA@A?;@BBBBBCA@>=49.4444(4;.4.4945555.5===>@7=8<<55069<<<>;;;4996555555#4990445;1:::<4999455.5599:>;>>@>;;;?8<<@<@<ACECBBCD=AAAA=CBC;;;BAAA;;:@>BB7;99?CC?B?@B96996;;5:55555$57<755555$59;;A4A6655555.5;.5555$59955159==95//0/)/:39488<;:83895.95555599556<<<782///3///<7::;<=>>7===>
@ATNG8:00627:04663
GATTAGTGTCATATGAGAGTGTGTACTCATTCGTTTCGGAAGAGACAGGTACGTTAATAGTTAATAGCGTACTTCTTTTTTCTTGCTTTCGTGGTATTCTTGCTAGTTACACTAGCCATCCTTACTGCGCTTCGATTGTGTGCGTACTGCTGCAATATTGTTACGTGAGTCTTGTAAAACCTTCTTTTTACGTTTACTCTCGTGTTAAAAATCTGAATTCTTCTAGAGTTCCTGATCTTCTGGGTCTCTCTCTCACCACTACCATCGAATCACGAAAGTCT
+
BBB?BCBCA@@CCCCCCEBBBCCCBCBB9849@CB=CD@C@CDBBBBB@DCCCEBGACAAA@CACCCAA000>80/////#//)54<>4=>=B@BCC?BB=AABBBCACCGGDDCB?BCC@C?CCFCGEEC@CCCC@CCCCCCBBCCBBCCCCC@BBB?BB?BBCCCCCCDD@C@@@@3@<@>BBCDC1;;BBA<B@@ABABBBC@CFHE5EAABB@B@CC@BBB@A;;9<>BCCCDD@CCDD>DABBAAABBBAA?BBBBD?@@@::8:CCCDJG>F;;;
@ATNG8:00636:04638
GATGGTAGTGCGTGAGAGAGAGACCCAGAAGATCAGGAACTCTAGAAGAATTCAGATTTTTAACACGAGGTAAACGTAAAAAGAAGGTTTTACAAGACTCACGTTAACAATATTGCAGCAGTACGCACACAATCGAAGCGCAGTAAGGATGGCTAGTGTAACTAGCAAGAATACCACGAAAGCAAGAAAAAGAAGTACGCTATTAACTATTAACGTACCTGTCTCTTCCGAAACGAATGAGTACTGTATCTATGTGTGCGCTACCATCGAATCACGAAAGTCT
+
55>>9>CCBCCCCCCBGFBBBEAA@>ABC?CBB@?;<@<@BB;:;E@CC?B??@??:<<=+=9>C=@@@>BBB9?@ABBBA3AA>A=AAA8ABC>CBBB@@@BA=A=><:=>>;?@>>@@@C>>>AA9<<A=AAAA9<;AAAA<;7>=A;@>@>>?ABB@<?AAACB?AA>AAB?AAAAA:@99399999(8:7;>;>@>?>?;>;>@>>;>;>A===<@BBA:99<A=BAA5>AD?CBBB::9BBBBCC@>=ACBBCAAACCC?AACCA=??>>=<<5=:;;
@ATNG8:00642:04652
GATGGTAGATCATGCATATCTCACCAGAAGATCAGGAACTCTAGAAGAATTCAGATTTTTAACACGAGAGTAAACGTAAAAAGAAGGTTTTACAAGACTCACGTTAACAATATTGCAGCAGTACGCACACAATCGAAGCGCAGTAAGGATGGCTAGTGTAACTAGCAAGAATACCACGAAAGCAAGAAAAAGAAGTACGCTATTAACTATTAACGTACCTGGCTCTTCCGAAACGAATGAGTACGAGAGTCAGAGCAGAGCTACCATCGAATCACGAAAGTCT
+
@A@A?BBBA<;55:@?AA>BBBCB@BFHBCCCBAB;@;;;<<<AB@BB>A?ABA@AAAA2A>AA@BBBB@@@:2:>@@@@=+@><?4;;;*;>@@AAAACCCCF@C@CC?CCC?CCBBBBDDABBCCBB::6;B;;7;AAAAAAA?B@BCC@CCDCCCCC?CBBC::8:B?BCB>?>7772399433778'7?<ABBBDCBBB7998=BC;?<??B@@=@A=AACC?C?BBC>BBB?BBBCBBABACCBBBCBCB??@ABBBB@:@000;8;@ABCCH>A@@A
@ATNG8:00643:04647
GATGGTAGGACGAGCGTCTGAGAGGTACTCATTCGTTTCGGAAGAGACAGGTACGTTAATAGTTAATAGCGTACTTCTTTTTCTTGCTTTCGTGGTATTCTTGCTAGTTACACTAGCCATCCTTACTGCGCTTCGATTGTTGCGTACTGCTGCAATATTGTTAACGTGAGTCTTGTAAAACCTTCTTTTTACGTTTACTCTCGTGTTAAAAATCTGAATTCTTCTAGAGTTCCTGATCTTCTGGGTCTTCGCTCGTCGCGCTACCATCGAATCACGAAAGTCT
+
8889344439445::==>BABBCD=AB@@??@=@?BB=???C?BBBBB@@>@CCCC?B@BBBB>B@BBBBCAABB?BBIFF5AA>995@5<A==:>??:>?:699>>?:;B=B<<;?7;?@7?<BA?@A@@B?DCBB?CCACCBBBCCBBB@@@?BBB>BB?C@DBBCC;;;B@BCCFF9E?B?BBFFF5CA>>>+00=>==>>>?<?>=>+=666=8=544.4//////)/389:;;=:=<?@8666;;:8<://////333:4998;;4?755A<C7?>??
@ATNG8:00647:04675
GATGGTAGGCGTGTGGAGAGTCTGCCCAGAAGATCAGGAACTCTAGAAGAATTCAGATTTTTAACACTGAGAGTAAGCGTAAAAAGAAAGGTTTTACAAGACTCACGTACAATATTGCAGCAGTACGCACACAATCGAAGCGCAGTAAGGATGGCTAGTGTAACTAGCAAGAATACCACGAAAGCAAGAAAAAGAAGTACGCTATTAACTATTAACGTACCTGTCTCTTCCGAAACGAATGAGTACCTCTCAGACGCTCGTCCTACCATCGAATCACGAAAGTCT
+
4489745434/////)/97799<444)4995------(/2799999959<8=056;;:<<:':344438888:::+//99>?@@+?>>2616;;+9;;66665597//--8(--/59///9995659;999::5:::>;@??@AAA@>C<@@B?BA@@A:::59<??>>;>@<@@A499@??3<88/7;;;;.;>;88588:8=<;A7777=4<566<55.55449:93968880844.43339:948<9::888::8888=4888.///..(../48:8077//
@ATNG8:00648:04658
GATGGTAGCACGACACGACGATGTGGTACTCATTCGTTTCGGAAGTAGACAGGTACGTTAATAGTTAATAGCGTATTTCTTTTTCTTGCTTTTCTGTGGTATTCTTGCTAGTTACACTAGCCATCCTTACTGCGCTTCGATGTTGTGCGTACCGCTGCAATATTGTTAACGTGAGTCTTGTAAAACCTTCTTTTTACGTTTACTCTCGTGTTTAAAAATCTTGAATTCTACTAGAGTTCCTTGATCTTCTGGCTCTCGTAGACAGATACTACCATCGAATCACGAAAGTCT
+
56BC@>CBDC??;=556;555;:4505<<<<<A@>><<5<<4:4------7:7<;:<<<:5?@<<:A9<<A<445;;4;<=??+8;8>9787&38///*//83893799357155555622.2==1947777757:587----(-2378555.222...2...43605398<9999::7:5666'54<6<@@@@/?@ABB9>>>>>=?@;;;17;;;*<//+-7070///65558895;+/)/69--*---077788=?>>>@AEB>?>?>>;===??<>>BB@??8?@AA
@ATNG8:00602:04727
GATGGTAGTACATGATAGACGACACCAGAAGATCAGGAACTCTAGAAGAATTCAGATTTTTAACACGAGAGTAAACGTAAAAAGAAGGTTTTACAAGACTCACGTTAACAATATTGCAGCAGTACGCACACAATCGAAGCGCAGTATGGATGGCTAGTGTAACTAGCAAGAATACCACGAAAGCAAGAAAAAGAAGTACGCTATTAACTATTAACGTACCTGTCTCTTCCGAAACGAATGAGTACGATGAGATCTCATGTGCTACCATCGAATCACGAAAGTCT
+
//896<@A?CCCCDDBBBBBBBBCC@CBB@CCDBAB@DACCGCCCC@CB?B?BBCCCCCD5E@CCCCCB@CAAA<@CAAAAA0AA=@?AEL;CBC@CCCCBBBDE@C?CC?BBB?BBBCCBBBCCCCBBBCCACCCC?ABBB@@@DGD@B::8;BA@ABBC@BBBBBB?BC?BAA<???==5=995:CDEE3BB?=889@@ABB:=:=BBB<><>>BCC@CBAABCC@BACBB>BEE@CBACCCBBBBBBBBBAAABBCBBCBBB@BAAAC@CBBBAA@:@B;;
@ATNG8:00604:04693
GATGGTAGACACGTGTGCTCTCTCGTACTCATTCGTTTCGGAAGAGACAGGTACGTTAATAGTTAATAGCGTACTTCTTTTTCTTGCTTTCGTGGTATTCTTGCTAGTTACACTAGCCATCCTTACTGCGCTTCGATTGTGTGCGTACTGCTGCAATATTGTTAACGTGAGTCTTGTAAAACCTTCTTTTTACGTTTACTCTCGTGTTAAAAATCTGAATTCTTCTAGAGTTCCTGATCTTCTGGGATGTGTGCGCAGTGCCTACCATCGAATCACGAAAGTCT
+
@ACC8=B@@=45555555>>A<BCCCBBBCCCACCCE?DD@C?AAB@@@B>BABBB>@>@DDD?B@BBBA@@===7@AA@@.8<6@ABC>AAAC89:B=AA>::98>?:?===BBBA=AAA<>:>>988=>>=B???=;;;?>>====B?>:;;=5;:A;@<7<7///;=//5A7;;@@>.>3:39::<<.=@@AA:=>>;;;<==<4::::)::<//-/7;<7<??B=<==D=AA=://,-6==49-//:;:=:766//-49992336;;166666::16337
@ATNG8:00605:04728
GATGGTAGCTCTGCTCTGACTCTCGTACTCATTCGTTTCGGAAGAGACAGGTACGTTAATAGTTAATAGCGTACTTCTTTTTCTTGCTTTCGTGGTATTCTTGCTAGTTACACTAGCCATCCTTACTGCGCTTCGATTGTGTGCGTACTGCTGCAATATTGTTAACGTGAGTCTTGTAAAACCTTCTTTTTACGTTTACTCTCGTGTTAAAAATCTGAATTCTTCTAGAGTTCCTGATCTTCTGGCGCGTATGTATGTCGCCTACCATCGAATCACGAAAGTCT
+
<:?A?@>BBCB@@AACCBBBCCCCCCCCBBCC@CBBC=BB@C?CCCCCCC@CECCC?C@DDDD?EBDBBBCBCBD@CBBBB2AC;@:::0;A@C?ABB<AB=;;;FEH@FEDDCCCB?@@D@D@CBBBBBBC?BBCC?CCCCCBABDBABBBBBB?BCC@BB@B?B@@ACCCCC?BBDDF;J@FACIEEGFCCCCB=BDCCCCCBBB@CCCD5CBBBCAC@CC?BBBDBBB@B?BCABA@=ACC>BBBAAABBCCCCCBBB?BCC@B@@?B?BBDCCCC?DA@@
@ATNG8:00607:04689
GATGGTAGTGTGTCTCTGAGAGTAGTACTCATTCTGGATTTCGGAAGAGACAGGTACGTTTAATAGTTAATAGCTGTACTTCTTTTTTCTTGCTTTCGTGGTATTTCTTACTAGTTACACTAGCCATCCTTACTGCGCTTCGATTGTGTGCGTACTGCTGCAATATTTGTTACGTGAGTCTTGTAAAACCTTCTTTTTACGTTTACTCTCGTGTTAAAAATCTGAATTCTTCTAGAGTTCCTGATCTTCTGGGTGTATCAGCGAGTATCTAATCGAATCACGAAAGTCT
+
@AA@<?:@0//////:@=////7::795544/)///)//:19:+/+/33889;7;99333(3,3339494933///--553555555#-/38;=?5<;=<,33--(--(-----317:833399,226060<666==<<8=55506<<;;;<555;999944.4444)49.44;4444555.45;;;0;7<755555$5;777)//75555555.5555$59955168<<8<<:<544.45444:995:99905599<@@@A>C>=<;655.5955.5=555<=4566;
@ATNG8:00610:04717
GATGGTAGTGCGTGAGAGAGAGACCCAGAAGATCAGGAACTCTAGAAGAATTCAGATTTTTAACACGAGAGTAAACGTAAAAAGAAGGTTTTACAAGACTCACGTTAACAATATTGCAGCAGTACGCACACAATCGAAGCGCAGTAAGGATGGCTAGTGTAACTAGCAAGAATACCACGAAAGCAAGAAAAAGAAGTACGCTATTAACTATTAACGTACCTGTCTCTTCCGAAACGAATGAGTACACACTCTCATATGACACTACCATCGAATCACGAAAGTCT
+
44::6;A@;;44559@@BBBAB;<;46;<9?A<///6:3888/0/9697376-----999+91888<<:==BCC=9749999'99395<::+:9;6;AABCCCBB@C@BB@CBD@BBBABDDBBCCCDBBBC?AA@@>@BBBD@A@?B@C@@@AEDCCCBA>ABC????CD@CBB?@@===7;==8<=???.=B?BBCBBBBA?5;5;;;=:?:==BBB?BBCCAAA=@?@AA;AAA=?@?ABB::9AA?><88343;9://///59788=7<===>>>7>=55
@ATNG8:00611:04684
GATGGTAGAGTACAGTGTAGTAGACCAGAAGATCAGGAACTCTAGAAGAATTCAGATTTTTTAACACGAGAGTAAACGTAAAAAAGAAGGTTTTACAAGACTCACGTTAACAATATTGCAGCAGTACGCACACAATCGAAGCGCAGTAAGGATGGTTAGTGTAACTAGCAAGAATACCACGAAAGCAAGAAAAAAGAAGTACGCTATTAACTATTAACGTACCTGTCTCTTCCGAAACGAATGAGTACTATAGACTATCTGAGACTAATCGAATCACGAAAGTCT
+
DB>B@BCBCBBBBCCCCCBCCCCCC?BCC@CCDDBC@B@AA@CBBC@BB?A@CAA999989%96AACC@AABBBA8@@;;;;;;$;999;<>?2>>@<=C@CCCCCC@C@CC@CBB?CBBBBBBCCCBBBCBCB?BC@@=@BAACC??>A@CCC@C@CCCCBB?BBCBAA>??;??>:@@??=5;<<999::9:%:<<?:79CC?>><>;;:>>4=8=<A@@=@CAAADB@F?BBB=A??;??AABEBBBBBCCCB?@BBBBCBCBB@CBBC?BAAABDF?C@A@
@ATNG8:00614:04680
GATGGTAGTGATACAGATCAGACACCAGAAGATCAGGAACTCTAGAAGAATTCAGATTTTTAACACGAAGAGTAAACGTAAAAAGAAGGTTTTACAAGACTCACGTTAACAATATTGCAGCAGTACGCACACAATCGAAGCGCAGTAAGGATGGCTAGTGTAACTAGCAAGAATACCACGAAAGCAAGAAAAAAGAAGTTACGCTATTAACTATTAACGATACCTGTCTCTTCCGAAACGAATGAGTACGTGTGCGACGTGTCTCCTACCATCGAATCAGCGAAAGTCT
+
44<=:C?A@AACCC@AAAAABA@BB;<AC>B@A=94.4.44485547:92=<9:74:::;)817;=00*0>;;8828@AAAAA0AA?@=BB@8A@?;@?;;;>>;;7;:==?BBC8;;B@@@BABB::9@BBB@BCBD?BBBDCBBB?B>@;;6:@@@CB?@=??==>@:@B???><>>ABC;@>=9999999%8<8>A>AABAA@A=A=;:;<;A:>=886917775529064222'222+2262.......567666655555+222222.55(-----655,5///
@ATNG8:00614:04707
GATGGTAGGACGAGCGTTCTGAGAGGTACTCATTCGTTTCGGAAGAGACAGGTACGTTAATAGTTATAGCGTACTTCTTTTTCTTGCTTTCGTGGTATTCTTGCTAGTTACACTAGCCATCCTTACTGCGCTTCGATTGTGTGCGTACTGCTTGCAATATTTGTTAACGTGAGTCTTGTAAAACCTTCTTTTTACGTTTACTCTCGTGTTAAAAATCTGAATTCTTCTAGAGTTCCTGATCTTCTGGGTCTACGCTCGTCGCGCTACCATCGAATCACGAAAGTCT
+
55;<8<<<595444///)/777:6646?CCBBB@B@??8:929:>94955:.56=>>9?466;=9=>>?@<<<=?:==>==*<<055<<4<<<<466<7551655<<<8=<;;;=<<8<C?=A<@@B;::;;79A?A>;:;@@@@90/0/--(--83----(-;4:6<56555>;;495555&5.5.59999(9<99;3;;99<59555.5===+>>=;;4;55545;;:<66658<::;<<9==CD>A999CBCDBBBBBA@@DAA>AA@BB@BBBBBDF=CCCC
@ATNG8:00614:04725
GATAGATATATGCACGCTCTACCAGAAGATCAGGAACTCTAGAAGAATTCAGATTTTTAACACGAGAGTAAACGTAAAAAGAAGGTTTTACAAGACTCACGTTAACAATATTGCAGCAGTACGCACACAATCGAAGCGCAGTAAGGATGGCTAGTGTAACTAGCAAGAATACCACGAAAGCAAGAAAAAAGAAGTACGCTATTAACTATTAACGTACCTGTCTCTTCCGAAACGAATGAGTACTACTCTCAGAGACACACTACCATCGAATCACGAAAGTCT
+
BCABAABCCCBBBCCCCCDBCC@CAA?ADCB@@?A@CEDCBBB?CC=A?BBBBBBCC3B?BBBBCAA@@@@<AACCGEF5ED>A6;;;6;CE@CCECCEDCC@C=BB@CCC=AADBBBCCCAABDBBBC?CCCC?CBAAAAAD?C@CBB?BCCDCAAA?ACCCCC@AA@AA@599?>>8>@@;999999%9@;A98:DDDCA6855AAA9?<>AB;;:;CCBBDD?B?BCB=BBB@BAACCCCCBBBBBBBBAAABCBBBABB=BB?>>;>A>?;;;6;AAA
@ATNG8:00617:04688
GATGGTAGTGTCAGTGCGCGTCGTCCAGAAGATCAGGAACTCTAGAAGAATTCAGATTTTTAACACGAGAGTAAACGTAAAAAGAAGGTTTTACAAGACTCACGTTAACAATATTGCAGCAGTACGCACACAATCGAAGCGCAGTAAGGATGGCTAGTGTAACTAGCAAGAATACCACGAAAGCAAGAAAAAGAAGTACGCTATTAACTATTAACGTACCTGTCTCTTCCGAAACGAATTAGTACTATAGACTATCTGAGACTACCATCGAATCACGAAAGTCT
+
;;DC;CCCBBCCCBABBCCCCAABDBBCDBHCAAAB?B?BBCBBCC@CC@C@DCBBBBBB3B@CCBBBBAB<<=3=>>??@@0@B=B<@@@7@BB@CCCCEDECC?B?BC@BBD?BBBBCCCCCCCCDBBBC@CEAA>@ABBCD>?<@?BBB@BCCBBCBB?BBBAAA@BB?AAA<?@BBB=BA@:<<<<=.>?=BA@@CABBD7:7;ABA7;8;BCCC@CCBBBBD?A?@?@9?AA?B?BCCBBBACAAACCCCAAA@@@>>>A=AA@;;7:<AC???:?AAB
@ATNG8:00618:04705
GATGGTAGATACTCGCTGATACACCCAGAAGATCAGGAACTCTAGAAGAATTCAGATTTTTAACACGAGAGTAAACGTAAAAAGAAGGTTTTACAAGACTCACGTTAACAATATTGCAGCAGTACGCACACAATCGAAGCGCAGTAAGGATGGCTAGTGTAACTAGCAAGAATACCACGAAAGCAAGAAAAAGAAGTACGCTATTAACTATTAACGTACCTGTCTCTTCCGAAACGAATGAGTACACACTCTCATATGACACTACCATCGAATCACGAAAGTCT
+
;;CB:CCCBABA@@@BBBBBCBCCC>CCD@CBCCA@>A@AAA::9C@ED?B?BBBBBCCC3C<>?BBBAA@9:9,:>AA@A@1@B=B4;;;6;AB>BCCCCCDEC@C@CC@BBB?BCBBBCCCCBCCCCCCC@CCCC?BABBBBAA=B?B@@>@EBBBCCCACBBBBB?BB>AAA<??AAA:@??;9:999(9A?CBBBCBAAA:>:=?@@7;7;BAAA?BBCBBBB?B@BBC>BCC?AABBBBBBBCBBBCAAA??BAAABBCD?BBBBB@BBBBBCC>CCCC
@ATNG8:00619:04705
GATGGTAGGAGACACGTCGCACACGTACTCATTCGTTTCGGAAGAGACAGGTACGTTAATAGTTAATAGCGTACTTCTTTTTCTTGCTTTCGTGGTATTCTTGCTAGTTATACTAGCCATCCTTACTGCGCTTCGATTGTGTGCGTACTGCTGCAATATTGTTAACGTGAGTCTTGTAAAACCTTCTTTTACGTTTACTCTCGTGTTAAAATCTTAATTCTTCTAGAGTTCCTGATCTTCTGGCGCTCTGTCACGTCTGCTACCATTCGAATCACGAAAGTCT
+
55<>;>BB?BBCBDBBBCBCCCCBCBCCECCB@BBAC=CC?A?BCCDC@@?ACBBC@C@BBCC@D@BAACCCCAA>ABBBC2A@3778818<<CABBB?A@7:9BBBB?BCABAFBB?@B@<@:>>;>>=>@<AC;;7;>==;;;>??====>>>388@=BH<><>>>?A>>=A:=7888(84<78888)7=<=>9>>A???==9<6;<<2<>?;?<?=@@<>>==<::6:7///677179808<;7779:>==>==;;;<;<6//*/7716==A>@?3?875
@ATNG8:00620:04714
GATGGTAGTAGTACGACTAGTCATACCAGAAGATCAGGAACTCTAGAAGAATTCAGATTTTTAACACGAGAGTAAACGTAAAAAGAAGGTTTTACAAGACTACACGTTAACAATATTGCAGCAGTACGCACACAATCGAAGCGCAGTAAGGATGGCTAGTGTAACTAGCAAGAATACCACGAAGCAAGAAAAAGAAGTACGCTATTAACTATTAACGTACCTGTCTCTTCCGAAACGATGAGTACGTGTGACGTACGTGAGCTACCATCGAATCACGAAAGTCT
+
5888@BAAA@B>>0//:;///98945.4<<04/99//)/)//7655<55505399://000$01/////4:<:891445<===+::5;7<::+:5/)/97///:::;.4.49399:)///////59;>>==6669B:9;699=;;:;:7:6://)/7///8:::>==<<A<>86;;713337,337433333$376333<8856<5:.55<=;>696:;929@9589<68)//9.6////8/3/9-----99:;<:888888;9:5:444=8=;77777)7>;8
@ATNG8:00625:04681
GATGGTAGCTCGCTGATGATATCTCCAGAAGATCAGGAACTCTAGAAGAATTCAGATTTTTAACATCGAGAGTAAACGTAAAAAGAAGGTTTTACAAGACTCACGTTAACAATATTGCAGCAGTACGCACACAATCGAAGCGCAGTAAGGATGGCTAGTGTAACTAGCAAGAATACCACGAAAGCAAGAAAAAGAAGTACGCTATTAACTATTAACGTACCTGTCTCTTCCGAAACGAATGAGTACTATAGACTATCTGAGACTACCATCGAATCACGAAAGTCT
+
CCCB?BCBBCECC@@@CCCBAACCC@CICAC@A@;;7;=A@@BAAA@CC@C@AC;:;AA@,=7;00/;:78:===39833333$3;17,333&38;6====A;?7:478=<;?;847779CCCCCCBBCCCCC@DDCB?BCBADEBB?B@ABB@BCCCCCCC?ACBBBB@BB?AAA>AA@@@;BAA=ACCCC3BB?BAAACAAAA:<:==BB7;8;ABBB@DC@@@BA>A?AAA<ACD>AABBBDCCCBBBBAABCCCBBBBBCBB@CBCBC?BBBBCBB=B;;<
@ATNG8:00626:04720
GATGGTAGAGAGACTGTAGCGCACCCAGAAGATCAGGAACTCTAGAAGAATTCAGATTTTTAACACGAGAGTAAGCGTAAAAAAGAAGGTTTTACAAGACTCACGTTAACAATATTGCAGCAGTACGCACACAATCGAAGCGCAGTAAGGATGGCTAGTGTAACTAGCAAGAATACCACGAAAGCAAGAAAAAGAAGTACGCTATTAACTATTAACGTACCTGTCTCTTCCGAAACGAATGAGTACGTGTGCGACGTGTCTCCTACCATCGAATCACGAAAGTCT
+
55<=:>CBCCCAABBCCCCAAABBB>BCF@DCBCBA?B@CCCBAAC?CC?C?CCBAAAAC2C?BBBBBBCBBB@CA?><<<<<&???B@BCA3?CC>CCA@@@BBC?C?AA?AAB?CA@@ABDBBBCCBBCCC>CCCC>AABCCCBB?C@CBB@BBBBCBBB?BCCBBB@BB=BBA<@@999+9==9=@@@@2AC?BAAABAAAA4879ABD?A?>ACAA<@B@@@CCAG@CCC=BBC@AAACCBBAAACCBBBBB>>>CCC>@@C?CBAAB@BBAABAA;A:::
@ATNG8:00631:04725
GATGGTAGTGCGTGAGAGAGAGACCCAGAAGATCAGGAACTCTAGAAGAATTCAGATTTTTAACACGAGAGTAAACGTAAAAAGAAGGTTTTACAAGACTCACGTTAACAATATTGCAGCAGTACGCACACAATCGAAGCGCAGTAAGGATGGCTAGTGTAACTAGCAAGAATACCACGAAAGCAAGAAAAAAGAAGTACGCTATTAACTATTAACGTACCTGTCTCTTCCGAAACGGAGTACACATCGTCGTGTCGTGCTACCATCGAATCACGAAAGTCT
+
5><=<@<=<<<>666A<>@BBC;;97;AA>ACB@9979:ABBLDBB@BD?D>AA?=999=);4?8<BBBABBFD=?>>:::9)=B;>2999&9>>=@CCBBBBCFAC@DD@CDD?CBBA@@BCCCBCCCCCDABB@@=@BABCCBB@B@CBB@BBBDDCBB@BBABAA?AA?C>>9=00//(/883/37777$8;8:?=?BBCCC9552;@@:><>ABBB@BBAAA;;8:?ACD>@A=@BDCCBBBAABCCBBABBBBBBBB@=@988?<BAB@>=<5<<9:
@ATNG8:00632:04701
GATGGTAGGCACTGCGCACACATCCCAGAAGATCAGGAACTCTAGAAGAATTCAGATTTTTAACACGAGAGTAAACGTAAAAAGAAGGTTTTACAAGACTCACGTTAACAATATTGCAGCAGTACGCACACAATCGAAGCGCAGTAAGGATGGCTAGTGTAACTAGCAAGAATACCACGAAAGCAAGAAAAAGAAGTACGCTATTAACTATTAACTTACCTGTCTCTTCCGAAACGAATGAGTACGTGTGACGTACGTGAGCTACCATCGAATCACGAAAGTCT
+
99BB9>CB@BB@@ADCCCCBCCCCC?CCC?BCCCBC@CACCCCCCC@CC@C@CCCBBBBB2BACCCDDAA@A@@<ACCCDED3BC?C?CEE<CGC@CCBBCCCAA?B@CC@CCD@CCBA9;;JCCBCCCCBB?CCCC>@AB?BB>>9@?BAB@BDDDCCCC?AAABBA?CC@BBB99:@@@;@AA@BEDDD2BB?BAA=AAAAA7;7;>A>1838=9::5:;@???@=A=>>>8>FH<??@???>>>?@>@AA><=???=<<A?D;AA>>><@AA@@AA:A=>=
@ATNG8:00632:04718
GATGGTAGCACGACACGACGATGTGTACTCATTCGTTTCGGAAGAGACAGGTACGTTAATAGTTAATAGCGTACTTCTTTTTCTTGCTTTCGTGGTATTCTTGCTAGTTACACTAGCCATCCTTACTGCGCTTCGATTGTGTGCGTACTGCTGCAATATTGTTAACGTGAGTCTTGTAAAACCTTCTTTTTACGTTTACTCTCGTGTTAAAAATCTGAATTCTTCTAGAGTTCCTGATCTTCTGGGATGTGTGCGCAGTGCCTACCATCGAATCACGAAAGTCT
+
:;AA9=BBBBBCAB;;;=<B@A@A@@@BBBCC?BABA<AA@CBCFCBBBC@CBCBD@D@CCBB?C?AAABBAAAA;=9899'8?8@999(73335:9:6::7:?AAAB@BCBBBAAA>?>?<=9;;;;>>8818A=>;>@@@@@>>=@@A???BC5;;;6;A=A=AA@A;;;=>;>>BBB6B<B6;;DDD/A>??B9?=;<<@CCAA=====,=///:9@9>=:>>>>>>>9=:=??A==766<>06///=@9==>?;;;@7<7717///96:::>>BB8@@BA
@ATNG8:00639:04716
GATGGTAGTGTCAGTGCGCGTCGTCCAGAAGATCAGGGAACTCTAGAAGAATTCAGATTTTTAACACGAGAGTAAACGTAAAAAGAAGGTTTTACAAGACTCACGTTAACAATATTGCAGCAGTACGCACACAATCGAAGCGCAGTAAGGATGGCTAGTGTAACTAGCAAGAATACCACGAAAGCAAGAAAAAGAAGTACGCTATTAACTATTAACGTACCTGTCTCTTCCGAAACGAATGAGTACTGTATCTATGTGTGCGCTACCATCGAATCACGAAAGTCT
+
BCCC@BBBDBBBCCCBCCICCCCBC?B:<9;BCCCCC>B?@ACBDBC?@@=@?A@@AAAAA2B@BBADDCDC???:?ABCEED3BC?B@DDD;DCCACAAABCBBB@BACC@BBB?CCCCAAACBBBCDCCCD?DCCC>AABB@@@B>@=B??=@ECBBBBB?BBBBCE@??<?BC:????>5<9:4:CCCC2CC?B???BAA??<?;??AE:>:=>BBC@CBCCBAA>A?BBC<BAD?BBACBBBCCCBAAABBCCDCBBB>>>>=B@;;;:>===@@@9?:::
@ATNG8:00646:04681
ATGGTAGGTGCACATGAGTGTATCCAGAAGATCAGGAACTCTAGAAGAATTCAGATTTTTAACACGAGAGTAAACGTAAAAAGAAGGTTTTACAAGACTCACGTTAACAATATTGCAGCAGTACGCACACAATCGAAGCGCAGTAAGGATGGCTAGTGTAACTAGCAAGAATACCACGAAAAGCAAGAAAAAGAAGTACGCTATTAACTATTAAGTACCTGTCTCTTCCGAAAACGAAATGAGTACGTGTGCGACGTGTCTCCTACCATCGAATCACGAAAGTCT
+
5885:@@=@CA=;;;;==<<<@9925==9666>>>;>9<<BBCBC?CC>B=AA?;;;;;*;@CIKFDCCCCDF>CC;;:;:*:C>C4;;;.;AB>ABB@AABBD>A>BB>BBC?CBBBDDHCBBBBBBBBB>AB;;:;DCCCC;;9;?CCDACCDCCCDC@CCCBCA?::8:@@<@>:999+9=<9=<<<<.;=6<8==CBB@@000/5::)/*/;::4897775:2722222&2222'25555557;A>>>AAAB=;:;@><?:;5;;;;=8;;<;788)7666
@ATNG8:00646:04699
GATGGTAGACATATCGTACTCTCTGTACTCATTCGTTTCGGAAGAGACAGGTACGTTAATAGTTAATAGCGTACTTCTTTTTCTTGCTTTCGTGGTATTCTTGCTAGTTACACTAGCCATCCTTACTGCGCTTCGATTGTGTGCGTACTGCTGCAATATTGTTAACGTGAGTCTTGTAAAACCTTCTTTTTACGTTTACTCTCGTGTTAAAAATCTGAATTCTTCTAGAGTTCCTGATCTTCTGGGTCTACGCTCGTCGCGCTACCATCGAATCACGAAAGTCT
+
CCAB@CCBBBCCCBBBCCDDDCCBBBBCCBBC@CBBC=BD@D?CCAAABB@BBBBB?B@DCCC?A?BBBBDDCBB?BB==B+BB=A??>7>???@BBB?BB<??BBBC?BBA?@@>A:@?A:A=AA===?=?<AABA<>>>:::>AA@@?ABAAA:??@=AA;?:?@@@BAAAA==8888,89>;>=@@@,::777+--=---9<<?=CADD/A>>>B<A<;;7;;<<///9@7==??>><>?BB:@@@AB@@@@?===<<///@7=<<<@<>>@@AAC:AA<;
@ATNG8:00647:04694
GATGGTAGAGAGAGCTCTCTCATCGTACTCATTGTTTCGGAAGAGACAGGTACGTTAATAGTTAATAGCGTACTTCTTTTTCTTGCTTTCGTGGTATTCTTGCTAGTTACACTAGCCATCCTTACTGCGCTTCGATTGTGTGCGTACTGCTGCAATATTGTTAACGTGAGTCTTGTAAAACCTTCTTTTTACGTTTACTCTCGTGTTAAAAATCTGAATTCTTCTAGAGTTCCTGATCTTCTGGCGCTCTGTCACGTCTGCTACCATCGAATCACGAAAGTCT
+
<>AE@BBBA?;;555555;;;=>>>;<<>>AC7;<@8@@;@9AABBCDC@CBABB?B=CAAA?C969BBBCCCC@DEDCF1657;98:39AAA6;;B?BB@BBBABC>:99@@??>?@CC?B?BAA@???@=@@@@:00/667;:797775558188;4;>:@:>>??@@@@?:>8888(84:5;?CBB/@@@AA9;;;;;;=>8818889(8:;;A;?:??9==>A@@@<@=>>>888<<;>7///777<?@@@?????>888:>?====BBCBAB@=@BBB
@ATNG8:00602:04766
GATGGTAGACATATCGTACTCTCTGTACTCATTCGTTTCGGAAGAGACAGGTACGTTAATAGTTAATAGCGTACTTTCTTTTTCTTGCTTTCGTGGTATTCTTGCTAGTTACACTAGCCATCCTTACTGCGCTTCGATTGTGTGCGTACTGCTGCAATATTGTTAACGTGAGTCTTGTAAAACCTTCTTTTTTACGTTTACTCTCGTGTTTAAAAAATCTGAATTCTTCTAGAGTTCCTGATCTTCTGGCGCTCTGTCACGTCTGCTACCATCGAATCACGAAAGTCT
+
BBCC?CCCCCCBBABBCECCDAAACDCCC@;;7;@@D=CB?C@CCCCCDD?BBBBB?B@DBAA?A?BBBBBBB???7?@===+<?8=999(8:98>AAA?9000==>00,/=>?AA??;?AA<A;@@@==?@@<AAAA7==??@@@AAA???@???<@@@<@A;?;@@@AAAAAA9@@AAA5A;@;??CCCC'@>555.699///<<;>>8????@)@>>?B<@<@A<@B??====A<??@@BA:>>@<:::??AAAA??@@=>=AA??;@AA>>:>AABCCC>C@::
@ATNG8:00604:04732
GATGGTAGACACGTGTGCTCTCTCGTACTCATTCGTTTCGGAAGAGACAGGTACGTTAATAGTTAATAGCGTACTTCTTTTTCTTGCTTTCGTGGTATTCTTGCTAGTTACACTAGCCATCCTTACTGCGCTTCGATTGTGTGCGTACTGCTGCAATATTGTTAACGTGAGTCTTGTAAAACCTTCTTTTTACGTTTACTCTCGTGTTAAAAAATCTGAATTCTTCTAGAGTTCCTGATCTTCTGGGTCTCTCTCTCACGCACTACCATCGAATCACGAAAGTCT
+
ADAB@BBECCCBBCCBCAGGCECCCCDCDDAA?ABBB=BE@D@DCCCBBC@CBBBB?C@BBBB?B>BBBAABBCC?AAA@@.@@=ABBD>BBBB?BBB?@@;>>@@AA?BBBBBAAA>>AA<A<?>?AAA>>:>??@=A@@<><><>AAA@@@AA;@@D=>>;><@A@@A@AAA=>>>DC;C<A988777(8=<<<5==<=?AA;<<188888%8;=>A=B<AA<AA@?;<;<@=BB@A;;7;?AA:BB>>>@@@BB>>>AB:;<B<==>=?;?=>>AAA9@;;;
@ATNG8:00609:04736
GATGGTAGCATCATGCATATCTCACCAGAAGATCAGGAACTCTAGAAGAATTCAGATTTTTAACACGAGAGTAAACGTAAAAAGAAGGTTTTACAAGACTCACGTTAACAATATTGCAGCAGTACGCACACAATCGAAGCGCAGTAAGGATGGCTAGTGTAACTAGCAAGAATACCACGAAAAGCAAGAAAAAAGAAGTACGCTATTAACTATTAACGTACCTGTCTCTTCCGAAACGAATGAGTACGTGTGCGACGTGTCTCCTACCATCGAATCACGAAAGTCT
+
//:<7<AAACCCCBBBCDCCCCDCC@CCC@CCD@@@>B>ACCBBBC?AA>AAAA@???<>.;=BBCDDFBBAA?6<>;;;;<*:A=C4;;;.;AB?BCBBCCEDC@B?BB?BDD?CBBBBBCCCCCCCCBBA@BCCC@BBBBBCBD?B?BBB?BDCBBADD?AAABCC@@@=?BA0787889+9>>;:99999%9<9<?=?@@ADA1635<@A;B<A@CBB?BBBCCCC?C?@??<@BB@BBBCCDC999BBBABBBBBB?;;<@@@;???BB;>>CCBBB>BF??
@ATNG8:00610:04758
GATGGTAGGACGAGCGTCTGAGAGGTACTCATTCGTTTCGGAAGAGACAGGTACGTTAATAGTTAATAGCGTACTTCTTTTTCTTGCTTTCGTGGTATTCTTGCTAGTTACACTAGCCATCCTTACTGCGCTTCGATTGTGTGCGTACTGCTGCAATATTGTTAACGTGAGTCTTGTAAAACCTTCTTTTTACGTTTACTCTCGTGTTAAAAATCTGAATTCTTCTAGAGTTCCTGATCTTCTGGTGTCTGATCTGTATCACTACCATCGAATCACGAAAGTCT
+
<<<=:==>9===?;566=>>>>B@<@A;;:==<@C>>6;?<;9<?CCCDD@DCCAA?A@CBA@=A?BCABA:96=9=====(55.499909;><495>659165=<@BADCCBABCB>BCB@C?B;;;BBCC?A@CDAGFHHCBCCBCBCCCBCDACBB@BD@C@DCEBBBA;<5;;@BB3B7;99ADDD5BA@AA00000000//<.5555$5545:7:59=8/.----53:488>;;;7::;:;699A>???@@?B::;;;;;6;;;;@=@?;:;@>9>:99
@ATNG8:00615:04746
GATGGTAGCTCTGCTCTGACTCTCGTACTCATTCGTTTCGGAAGAGACAGGTACGTTAATAGTTAATAGCGTACTTCTTTTTCTTGCTTTTCGTGGTATTCTTGCTAGTTACACTAGCCATCCTTACTGCGCTTCGATTGTGTGCGTACTGCTGCAATATTGTTAACGTGAGTCTTGTAAAACCTTCTTTTTACGTTTACTCTCGTGTTAAAAATCTGAATTCTTCTAGAGTTCCTGATCTTCTGGTGTCTGATCTGTATCACTACCATCGAATCACGAAAGTCT
+
55B>9@CBBBDD@@@BBBCCCCCCCBBBECCG@CBBB>BC?C?CDBBBCC@DDDBB?BACCCC@CACCCCFFCAA=;;;::':C>BBBCC;CCCC?CBB?BB?AAAA@A=@CBBBCCD::;B?B@CCCCBA@@>ACBC@CBBCCBBCDBBBBAA@A?ABA?AC=A?AABBBCBCD@D;;;;.;>C>;<<<<*;BBCE?GEEBAACDCC@CCCC2CBBBA?A@CG@CCDCBAA>A?BBABAB<@@A?ACBCCCCDCCCCHCCCCCDC@BBCBB?CCCC9993:A@A
@ATNG8:00617:04738
ATGGTACGGACGGAGCGATCTGAGAGGTACTCATTCGTTTCGGAAGAGACAGGTACGTTAATAGTTAATAGCGTACTTCTTTTTTCTTGCTTTCGTGGTATTCTTGCTAGTTTACACTAGCCATCCTTACTGCGCTTCGATTGTGTGCGTACTGCTGCAATATTTGTTAAACGTGAGTCTTGTAAACCTTCTTTTTTACGTTTACTCTTCGTGTTTAAAAATCTTGAATTCTTCTAGAGTTCCTGATCTTCTGGCGTCTGTCACGTCTGCTACCATGATCAGAAATGTCT
+
5;;6:///)///)---//---//;893////99:27/--(--(-(--/99;83/////)/7;9<<7;7;<;;;655<5555555#59499<>4;;5615:<455.5::545<399=>;;;=055:.4.59555999.////5////9:;=555<<<5547:455)4:.44)44459555965555)5.5.555555#5555<2;;;55.5995//)/777$///)//492/5.5/;;---(-3----9939772/-----///55:9;:;?>=9><5//7666:+/-55-
@ATNG8:00621:04759
GATGGTAGTGATACAGATCAGACACCAGAAGATCAGGAACTCTAGAAGAATTCAGATTTTTAACACGAGAGTAAACGTAAAAAGAAGGTTTTACAAGACTCACGTTAACAATATTGCAGCAGTACGCACACAATCGAAGCGCAGTAAGGATGGCTAGTGTAACTAGCAAGAATACCACGAAAGCAAGAAAAAGAAGTACGCTATTAACTATTAACGTACCTGTCTCTTCCGAAACGATGAGTACTGCGTCTCACTCTCGCCTACCATCGAATCACGAAAGTCT
+
:;=D9<<CBBBA=;;@@@<@CCEED?;;9=<AD;;9:>;666C>BB?BA:?6?AAABDDD3B@@B>><?AA@AB7<<BBA?A0:;76:@@@/CCC?BBCCBA@CC<@=@A=A@C@CCCDFE;=;CEICCBBA@CBAB?B@@@BCBB?C?B;;4;A999A?@:@@A???@C@<@@@000@@@8@@@3::::9(9928?<<;;777?B?@AAA8>;88;CC@CBA@@AA<;7;@=5=000::@?A@@998@>=>;?::BBBB<??=8=0//:+//::<:;8=555
@ATNG8:00624:04743
GATGGTAGCAGACGTGACAGAGCGCCAGAAGATCAGGAACTCTAGAAGAATTCAGATTTTTTTAACACGAGAGTAAACGTAAAAAGAAGGTTTTTTACAAGACTCACGTTAACAATATTTGCAGCAGTACGCACACAATCGAAGCGCAGTAAGGATGGCTAGTGTAACTAGCAAGAATACCACGAAAGCAAGAAAAAAGAAGTACGCTATTAACTATTAACGTACCTGTCTCTTCCGAAACGAATGAGTACGATGAGATCTCGTGTGCTACCATCGAATCACGAAAGTCT
+
//9;7<B@@CBBDCEGBBBCCCCCC@CCC@BBBBBB?B>BBBBCBF?CB?D????@@@@A@A#A7BB=B==B><AA<AAAAAAA0>B=A2;;;;;%;AB@BBCBCCCBB?D>CC?C9996<DBCGCBCCCCCECCBB@BDBA>B@A@ABBB?B@CBB?BDCCCDCB?AAABCC?>?;???=??:9928=>;==????'?A?B???BA>=?1808=88185;=BAA?ABAAACB?B????<?BB?BBBCBBBBBADBBBAA=>>AA>>>@??<@B;;:<?>:::::.;9::
@ATNG8:00625:04739
GATGGTAGGCGACATACATACGCGCCAGAAGATCAGGAACTCTAGAAGAATTCAGATTTTTAACACGAGAGTAAACGTAAAAAGAAGGTTTTACAAGACTCACGTTAACAATATTGCAGCAGTACGCACACAATCGAAGCGCAGTAAGGATGGCTAGTGTAACTAGCAAGAATACCACGAAAGCAAGAAAAAGAAGTACGCTATTAACTATTAACGTACCTGTCTCTTCCGAAACGAATGAGTACAGAGAGTACGATATGTCTACCATCGAATCACGAAAGTCT
+
;;<C:666:>???@>??>CCB@BCC@DCJACDBBAA?A@BBCBBCB@BB@D@BB@@@BBA0B?CCCECDDBBBB>BBCCCEC2DB7;6;BA3BBC@CBBCBBBCF@D@CC?BBE?@ACCCBBBBBBBBBCCC?B;;;=A@A@@?BB?C@C;;8:CAABBBB?BFCCCE@?@=?@@399999,7<=999999(8A;@@CCCBBBC=@=999A<B?:9@AA=AAAA@?@?B?AAA;@;;5:::@@ABBCBBBBBBBBBCCCBBBBA@=@B???>A=BC>>>9>A=>
@ATNG8:00627:04736
GATGGTAGTGCGTGAGAGAGAGACCCAGAAGATCAGGAACTCTAGAAGAATTCAGATTTTTTAACACGAGAGTAAACGTAAAAAGAAGGTTTTTACAAGACCCACGTTAACAATATTGCAGCAGTACGCACACAACCGAAGCGCAGTAAGGATTGCTAGTGTAACTAGCAAGAATACCACGAAAGCAAGAAAAAGAAGTACGCTATTAACTATTAACGTACCTGTCTCTTCCGAAACGAATGAGTACGAGAGAGCACACGTGTCTACCATCGAATCACGAAAGTCT
+
CCBB?BBBCCCAABBCCCCCBB99909CC=CCCCBB?B?BBDAAAC@AB?B?BBBAAABAB)C@BBBABBBB>>?8<?:;;;;*;C=@=AAAA2BDB>B;;;7;ECC@CBFGACCC@CCBBBBBBBCCCCCCCA>A?DD?AABBBCAA?A@CC?AABBBBBBB?CCAACC@BB?BCC=@A9995:>?=@AAAA/::49BCCCCCBB<>:>?@@8?8>@AAB?BBAB@A=7:7;BA6@@@?@CCCCCCCCCBBCBBBBBBBBBCCC??>?ECBB?ACCBBBB<B@@A
@ATNG8:00630:04748
GATGGTAGCGCATATCAGCGCAGCCCAGAAGATCAGGAACTCTAGAAGAATTCAGATTTTTAACACGAGAGTAAACGTAAAAAGAAGGTTTTACAAGACTCACGTTAACAATATTGCAGCAGTACGCACACAATCGAAGCGCAGTAAGGATGGCTAGTGTAACTAGCAAGAATACCACGAAAGCAAGAAAAAGAAGTACGCTATTAACTATTAACGTACCTGTCTCTTCCGAAACGAATGAGTACGATGAGATCTCGTGTGCTACCATCGAATCACGAAAGTCT
+
CDCC@C@AABDC@AACBBBBBA@@A=ADEACBBBCC@C@BBDCCBC@CC>@=@>A;;;;;*;?CCBCBCHHCCC>CCABBBA0AA=B?BCC:CBC@BCCCDCEBC@B?CB@BCC@CCCCCBCBBBCCDEBCC@CECC?BBCCCCCC?B?CAA;@AABBCCC?CCDCCC?CC@BBB?AC???9=::3:>=>?.?A=ABBBBBBBB<>=?@BA;>9>?@@@=@CCCBCB@C?@@@<@CC@CCBBBCABBBBBBBBBBBBCBBBAACC?D???@<@@@@@@@;@BAB
@ATNG8:00630:04762
GATGGTAGTGCGTGAGAGAGAGACCCAGAAGATCAGGAACTCTAGAAGAATTCAGATTTTTTAACACGAGAGTAAACGTAAAAAGAAGGTTTTACAAGACTCACGTTAACAATATTGCAGCAGTACGCACACAATCGAAGCGCAGTAAGGATGGCTAGTGTAACTAGCAAGAATACCACGAAAGCAAGAAAAAGAAGTACGCTATTAACTATTAACGTACCTGTCTCTTCCGAAACGAATGAGTATACACTCTCATATGACACTACCATCGAATCACGAAAGTCT
+
//:<7<???BBBBBBCCCDDDDAAA>ABB@CCCCCD?B?CCBA@AC?DD@E@<<=8:9998#36>;=ABBBB>><7>ABBCBC2@@=@=CDE;DDC@CBBBDCCCC?C@DC@CAB?BBCCCCBCB@BCCDEBB@BCAA>BBBCCCCC@B?B@@=@BBDDCCC?AAACCC?AB?BBB:==999+8<<:@@ABC2BE@CAAACCCDC9869??D;>;>BBBB@BBA@@BB>@=???9@GE@CAAACBBABBBBBCBACBBCAAACDCD@DDBBB?BBBA;<;0;@?@
@ATNG8:00633:04753
GATGGTAGTACATGATAGACGACACCAGAAGATCAGGAACTCTAGAAGAATTCAGATTTTTAACACGAGAGTAAACGTAAAAAGAAGGTTTTACAAGACTCACGTTAACAATATTGCAGCAGTACGCACACAATCGAAGCGCAGTAAGGATGGCTAGTGTAACTAGCAAGAATACCACGAAAGCAAGAAAAAGAAGTACGCTATTAACTATTAACGTACCTGTCTCTTCCGAAACGAATGAGTACGTGTGCGACGTGTCTCCTACCATCGAATCACGAAAGTCT
+
<<=E@DBBBBBCBBBGBCCCBBBCC@EBB@CDCABB?B@BCCBCBB@BB?B?@@?;;;;;*9=@DCCHECCCBC=@D99999';A>C?BBB;BFD?BCCCCCCDE@C@BB@BCC@BBCBBBBBBCBCDBBBC@CDAA>ABBBBCBC>A>ACC@CCCCDDCC?CCCC??<@C?CBB?BB???9?AB?BCBBB3BF@C???ABDCC>?=?BDE?B?BBCCC@CDCCCBB@B@BBB=BCC?CBBBBCBBBBBBA@ABAABBBBB?BBB?BAABB?BCCCCCC=CAAB
@ATNG8:00642:04744
GATGGTAGATACTCGCTGATACACCCAGAAGATCAGGAACTCTAGAAGAATTCAGATTTTTAACATCGAGAGTAAACGTAAAAAGAAGGTTTTACAAGACTCACGTTAACAATATTGCAGCAGTACGCACACAATCGAAGCGCAGTAAGGATGGCTAGTGTAACTAGCAAGAATACCACGAAAGCAAGAAAAAAGAAGTACGCTATTAACTATTAACGTACCTGTCTCTTTCCGAAACGAATGAGTACGTGTGACGTACGTGAGCTACCATCGAATCACGAAAGTCT
+
4:<=?BCCCBABA@@ABCCBBACCM@BBC@CCBB@@<@=@@@@????AA>AA??::8BBB2B?B:87?7738877.77/////$//(/3888.77:6::<::::;:68:::5;<=47799CCCCCCCCDBCDD?C@@@?CBCBBBBC<?<?9:7;BBCCCCC?CCCCBB?>?;?AA8==999,7<<8889999%9>;=?=?BBB@D36325>>2;7:ACBA=@@;;;???6?<@AA<BBB?BBBCBBBBBABCCCBBBAAAABCBBBE@BBAAB@BB@@??=8????
@ATNG8:00642:04777
GATGGTAGCATCATGCATATCTCACCAGAAGATCAGGAACTCTAGAAGAATTCAGATTTTTAACACGAAGAGTAAACGTAAAAAGAAAGGTTTTACAAGACTCACGTTAACAATATTGCAGCAGTACGCACACAATCGAAGCGCAGTAAGGATGGCTAGTGTAACTAGCAAGAATACCACGAAAAGCAAGAAAAAAGAAGTACGCTATTAACTATTAACGTACCTGTCTCTTCCGAAACGATGAGTACGTGTGCGACGTGTCTCCTACCATCGAATCACGAAAGTCT
+
55<=:=BBBCCBB@@@BCAABBCCB<?A@659??@>5?8??>;;7899:69;00/:999:)938////(/6669919344444$444)4.5;=0>??:;<<<<;;CC=A<994:AA6:;C@@@;:9:99C;;9B?C99:=??;?@@@C?B?B;;4:AA@@@?@=?=<<9948?9;<;,333377(7781777777#7838>888==<949055994;8;>@@@=AA9:;A@=<:=>>8<0009:;=BBB779?AA?===BBA>=<>?<:=<=<><AACB800-00//
@ATNG8:00644:04736
GATGGTAGCTCACGTACGTCACACGTACTCATTCGTTTCGGAAGAGACAGGTACGTTAATAGTTAATAGCGTACTTCTTTTTCTTGCTTTCGTGGTATTCTTGCTAGTTACACTAGCCATCCTTACTGCGCTTCGATTGCGTGCGTACTGCTGCAATATTGTTAACGTGAGTCTTGTAAAACCTTCTTTTTACGTTTACTCTCGTGTTAAAAATCTGAACTCTTCTAGAGTTCCTGATCTTCTGGTCTACTACACTGTACTCTACCATCGAATCACGAAAGTCTT
+
CB@?@ACDDA=B;;6?CCCCABBCCCBBBC@A>@DEF?CC@C@BBBBCBB>BCBAB?B;:;BB@C>AACCCBBBB@CBBBB3BB>B???:>>=B9AAA=??<?>?BBB?BBBAAAAA>BCC?B?@;;;>>>@<@@AA<A:;;;>>D@@@A@;;;@=>>><AA<A<@@@A>>>AA6<<<<<1<<A:<<DDD/>>>@@178A===AA;;5;=>=+=888A<>>=D=BAA@===:>:===?;;6;>><A@@@@AA>>>@@AA@@<>>@<>><>C=C>>>>>>4==;;5
@ATNG8:00646:04745
GATGGTAGACACGTGTGCTCTCTCGTACTCATTCGTTTCGGAAGAGACAGGTACGTTAATAGTTAATAGCGTACTTCTTTTTCTTGCTTTCGTGGTATTCTTGCTAGCTACACTAGCCATCCTTACTGCGCCTCGATTGTGTGCGTACTGCTGCAATATTGTTAACGTGAGTCTTGTAAAACCTTCTTCTTACGTTTACTCTCGTGTTAAAAATCTGAATTCTTCTAGAGTTCCTGATCTTCTGGGATGTGTGCGCAGTGCCTACCATCGAATCACGAAAGTCT
+
9;BB;>DBCCC;;6;;;;<@CCCCCGCBBCCCAECDC=A@@B@BECCDCC@BBBCF@D@BBAA=A>ABDDBC@<?6;=777'<;17???8?CCC=??A<@A;???<==?A?>>BA==9=>=;@=@>>::;;=CBB=>:>@AAAA>>>@@@A>==?7:;;<@@;=8>AAA@==>@<?????2?=A388<?A<@AABB9;;;A??:;;?8==<=.=??@@=C=DD=??????B<?;?>;;;E====B:@=::;<<<==@??@@<@@@;;878?:>?@>>>B:@@>>
@ATNG8:00600:04816
GATGGTAGCTCTGCTCTGACTCTCGTACTCATTCGTTTCGGAAGAGACAGGTACGTTAATAGTTAATAGCGTACTTCTTTTTCTTGCTTTCGTGGTATTCTTGCTAGTTACACTAGCCATCCTTACTGCGCTTCGATTGTGTGCGTACTGCTGCAATATTGTTAACGTGAGTCTTGTAAAACCTTCTTTTTACGTTTACTCTCGTGTTAAAAATCTGAATTCTTCTAGAGTTCCTGATCTTCTGGTGTCTGATCTGTATCACTACCATCGAATCACGAAAGTCT
+
?;BC?CBCBBCBDCCBBBCCCCCCDBBABC@A>ACCE>BB?B@BBBCCCC@BBBBB@C@CCCC?C@CCCCCCDCB?BBDDD5DB>@@AD?EDBD@CCC?BB=@@ACCC@BBCBBCCC@CCC?C?CCBBBBBC>AABB?BGCBBBCCDBBBBBBBB@D??>@C@C@CBBBCBCCC@FEELE=B>B?@AAAA,?B@BB<ABBBCBAAAB@DDDD3D;;;D@D@CD@CBBBBAA>A@CCGDBB@CBC>BDCCCBCCCBAAABBBAAAA=@@@@B>AB@@:::5:AAA
@ATNG8:00613:04820
GATGGTAGCACACGAGATCTCATCGTACTCATTCGTTTCGGAAGAGACAGGTACGTTAATAGTTAATAGCGTACTTCTTTTTCTTGCTTTCGTGGTATTCTTGCTAGTTACACTAGCCATCCTTACTGCGCTTCGATTGTGTGCGTACTGCTGCAATATTGTTAACGTGAGTCTTGTAAAACCTTCTTTTTACGTTTACTCTCGTGTTTAAAAATCTGAATTCTCTAGAGTTCCTGATCTTCTGGTGTCGATCTGTATCACTACCATCGAATCACGAAAGTCT
+
:<CE;BBACCCCBBBDBBBDFECCBCCCDCBB@BCCC>CCAEACBBBBBB@CCC??>A@CCCC?C?ABCCAACGD?99998)7@8=>?@<ACCD?ABC>BB>?>>BBB?BBBBBBCC?CCC?B?@@@@??>?=BD><8=>>>?@@===AAA<>=?<;=>;>D=D<A==>AAAAA=@????6?<@<?@???/>A<<<5<877<=A>>==5=>>>/>@@=@9@9///====>><A:>>???A<?@@=>>=@@??=AA?@>>?>>>A:;;;==;>888<;:3=<<<
@ATNG8:00614:04821
GATGGTAGTGATACAGATCAGACACCAGAAGATCAGGAACTCTAGAAGAATTCAGATTTTTAACACGAGAGTAAACGTAAAAAGAAGGTTTTACAAGACTCACGTTAACAATATTGCAGCAGTACGCACACAATCGAAGCGCAGTAAAGGATGGCTAGTGTAACTAGCAAGAAATACCACGAAAAGCAAGAAAGAAGAAGTACGCTATTAACTATTAACGTACCTGTCATCTTCCGAAACGAATGAGTACGATGAGATCTCGTGTGCTAACCATCGAATCACGAAAGTCT
+
88<<8=B@<5655:;7////7770:46===6;:CDC@B?CBBAA@B@BB?C?BB@A:>>>+>?BB@?>BA@==<+9799444$4;6;.499&9<A?B=BA;;9992599<3:?;7;=BABBBCBCDGCCC;;6;C@@<@C?>>?:;;-;=BCC@CBB@AB@@>@BB?A@<999.9??;?@9999+:>><>@@99949A=@BAB@;;//)/)/99:7;68;=<=5:45544:<5:677919//)/6683337733333333333/.....(.2..28835555;==4<<94
@ATNG8:00615:04804
GATGGTAGTACATGATAGACGACACCAGAAGATCAGGAACTCTAGAAGAATTCAGATTTTTAACACGAGAGTAAACGTAAAAAGAATGGTTTTACAAGACTCACGTTTAACAATATTGCAGCAGTACGCACACAATCGAAGCGCAGTAAGGATGGCTAGTGTAACTAGCAAGAATACCACGAAAGCAAGAAAAAAGAAGTTACGCTATTAACTATTAACGTACCTGTCTCTTCCGAAACGAATGAGTACTGCGTCTCACTCTCGCCTACCATCGAATCACGAAAGTCT
+
//:<6<AA@@<<?;@@A@;99445505>D9CCCAAC@D=9666<;;0557:?=;=<>@@@+@4699556;;;A@<@BABBBA1BC79:5>@>7?@C?DDG0/0>=@=:@?AB?C;;99><<>?:;>@@@:55;=4>@??:;A;:;@59297>:916<<=>=<;7////;;6<=7555455;;=4;@@<@CCCCC)BB>BB?@BB>>?B=?;????:?<95555.5;554;9)/)///(///)/:99<883333555944499954.444.44444.3:====@8@===
@ATNG8:00616:04824
GATGGTAGAGAGACTGTAGCGCACCCAGAAGATCAGGAACTCTAGAAGAATTCAGATTTTTAACACGAGAGTAAACGTAAAAAAGAAGGTTTTACAAGACTCACGTTAACAATATTGCAGCAGTACGCACACAATCGAAGCGCAGTAAGGATGGCTAGTGTAACTAGCAAGAATACCACGAAAGCAAGAAAAAGAAGTACGCTATTAACTATTAACGTACCTGTCTCTTCCGAAACGAATGAGTACTGCGTCTCACTCTCGCCTACCATCGAATCACGAAAGTCT
+
66>>9>CDCBBCBBBBBBCCDDBCC>DCC@CDDCCC?B@BCCCBCC?BB?C?BBBCCCCC3B?BBCBBBBB@@@8>?;;;;;;$;999====0=:626C>DCCC;::;@CD@CCE@CCBBCCDCCCCCCBBBD?BCBB?BAA?@A@@<A?BAB>ADCCCCBA=BCCDBB?BC@???<?????8?@@;==<=?.=A?B??@CA@>>1638=AA3858ACBB?AB:::BB?@?>>=5=00,0@@@CCCBCBBBABBAAABBBAB?BAA>ABBBC?BB@@:;;0:?::
@ATNG8:00617:04820
ATGGTAGCGCACACATAGATACAGTACTCATTCGTTTCGGAAGAGACAGGTACGTTAATAGTTAATAGCGTACTTCTTTTTCTTGCTTTCGTGGTATTCTTGCTAGTTACACTAGCCATCCTTACTGCGCTTCGATTGTGTGCGTACTGCTGCAATATTGTTAACGTGAGTCTTGTAAAACCTTCTTTTTACGTTTACTCTCGTGTTAAAAATCTGAATTCTTCTAGAGTTCCTGATCTTCTGGACAGAGTGTGCAGATACTACCATCGAATCACGAAAGTCT
+
>A>9=;?@CCCCCCCBCCCCCCDCCCAB>BD@CDCD?DD?C?@ABB<BC>BBAAC@C@DBBB?C@DDDBCCDBB=AAA@@2@C8::DC=BCBB?BBB>AA8;;ADDHBCIDCCCBB?BCC?C@CCCBBECC@CCCB?CDCCCCCCCCCCCCCBB<@??<@B?A?BBBCBBBCF@DDDDD;C?C>AADDD5DD@@@;ABBBCCCBBB=AAA@0ACCEC@CADF?CCBBBBC?C@CCCCCC@BBB@BBBDCCBCCCBBBCDBCCCB?BBAAA=AAAB;;;6;AAA
@ATNG8:00619:04804
ATGGTAGTACATGATAGACGACACCAGAAGATCAAGGAACTCATAGAAGAATTACAATGATTTTTTAACACGAGAGTAAACGTAAAAAGAAGGTTTTACAAGACTCACGTTTAACAATATTGCAGCAGTACGCACACAATCGAAGCGCAGTAAGGATGGCTAGTGTAACTAGCAAGAATACCACGAAAGCAAGAAAAAAGAATTACGCTATTACTATTAAACGTACCTGTCTCTTCCGAAACGAATGAGTACTATGTAGAGCTCTATACTACCATCGAATCACGAAAAGTCT
+
///)/9<<9::///7::4544445.555.55555.5.5.5:544444.4438.433-33333333#3-33333993333(389;;<<+;:6:499:.8;=488=;;;8333(349=6===6:::5@ABAAABBBAAAA>@A??<?AB@@@::5;?CBC?B??=?@9937A@?@A=@@;===9==999,9:=7677676%5868/589>=<<<=>===.65)27;<=:=BAABBB?A=?>>8==<:99:?CDBBABBBCBBBCBBBBBBBDCC@A>>>@<@>@>;;;;.;@@@
@ATNG8:00619:04829
GATGGTAGCGCACACATAGATACAGTACTCATTCGTTTCGGAAGAGACAGGTACGTTAATAGTTAATAGCGTACTTCTTTTTCTTGTCTTTCTGTGGTATTCTTGCTAGTTACACTAGCCATCCTTACTGCGCTTCGATTGTGTGCGTACTGCTGCAATATTGTTAACGTTAGTCTTGTAAAACCTTCTTTTTACGTTTACTCTCGTGTTAAAAATCTGAATTCTTCTAGAGTTCCTGATCTTCTGATAGCGACGCGATATACTACCATCGAATCACGAAAGTCT
+
//8:5:>>;;4==999AAAB@B@966:<<<<=:=CCC;B@45.5995555.5<555:=8::44.5.599;;>>>>;===<;'4;59:;::-33338-333-3;6333::=8<;;<@@?@<@BB?B@BABCGCCC?CC;;7;@@@ABAAABACCAAAB;B00,0<:<;ABB?@ABAA>;;;;;.:9A99999:*:BAA@<@ABBCCAAAB=AAAA*<:;;?;@=AB?;;;AA?@<@=AABABB?;;:C@?@A;;;@@CAAACCCBBC@BA@@C@DBCA<<@9=<00
@ATNG8:00621:04811
GATAGACACGTGTGCTCTCTCGTACTCATTCGTTTCGGAAGAGACAGGTACTTTAATAGTTAATAGCGTACTTCTTTTTCTTGCTTTCGTGGTATTCTTGCTAGTTACACTAGCCATCCTTACTGCGCTTCGATTGTGTGCGTACTGCTGCAATATTGTTAACGTGAGTCTTGTAAAACCTTCTTTTTACGTTTACTCTCGTGTTAAAAATCTGAATTCTTCTAGAGTTCCTGATCTTCTGGTACTGGTCTACTACACTGTACTCTACCATCGAATCACGAAAGTCT
+
CCCCCCCB;:;@@<<CCHECCECCCCDAA?ABBD>EC@C@CCCCCCC@BCBGE>C@DCCC@C?CCCCCCCDD@DDCDB2BB@;;:G8CCBB?BBC@CF;:;@B@A?CCCCCCBB@BBB?C@CCCCCAAB@CCCD9::??@@AABBBFABBBB?ABA?BB?C?BBBCCBCBB?@?@DD2A<A<AAACC/BA===3;;>788>>=@=CDDD/A::8?;A6=>:=@@A::;=D9==???A9==A<AA???<AA@@@@@@@@>>>>@@@A==8:777@<@A=<<<<1<788
@ATNG8:00626:04818
GATGGTAGCGCACACATAGATACAGTACTCATTCGTTTCGGAAGAGACAGGTACGTTAATAGTTAATAGCGTACTTCTTTTTCTTGCTTTCGTGGTATTCTTGCTAGTTACACTAGCCATCCTTACTGCGCTTCGATTGTGTGCGTACTGCTGCAATATTGTTAACGTGAGTCTTGTAAAACCTTCTTTTTTTACGTTTTACTCTCGTGTTAAAAAATCTGAATTCTTCTAGAGTTTCCTGATCTTCTGGAGATACACATGATACTCTACCATCGAATCACGAAAGTCT
+
A@CC@CBBBBCCCCCBBBEEDDBBCBBCCJCC@CBBB=BC@D?CCDDCCC?CCCBB@D@CCBB?B@CGBBBBBCC>@@@@@0AD>@@CE>CCBB@BCC@BB?AAACEDBEDDDDDDD?BCB?C?CCCCBBAB>AABB@BCECCCCBBBBBCBBBB@BCC@BB?B@BBBBBCCCC@CCCDD;D@E@BBBBBBA#AB;;;;.;@DBBBCCCB7;;;;;%;@@AFAB@BC@BBBCB@@@<@@DCCCCD@CCC@BCCCCCCBBBCCAAABDBAA?A@@BC?BBBACCC=CA99
@ATNG8:00626:04820
GATGGTAGAGAGAGCTCTCTCATCGTACTCATTCGTTTCGGAAGAGACAGGTACGTTAATAGTTAATAGCGTGCTTCTTTTTCTTGCTTTCGTGGTATTCTTGCTAGTTACACTAGCCATCCTTACTGCGCTTCGATTGTGTGCGTACTGCTGCAATATTGTTAACGTGAGTCTTGTAAAACCTTCTTTTTACGTTTACTCTCGTGTTAAAAAATCTGAATTCTTCTAGAGTTCCTGATCTTCTGGATACACTCATGTGCACCTACCATCGAATCACGAAAGTCT
+
55>C;@BBCCDDCCC;99BBC>CCDBBBBCCEACCCC>CF@B@BBBBBBB@BCBBB?B?BCDD@D>@?BBBBBCB>AADDB2DB>AAAD@DDBB?BBB>BB?A@@ABA;@AAAAABB?BB?<@<@>>>AAAA=>>?>9>>?>??@>@@@??<<<?:<;<:<<8=<;;;AB?@>A<>=<CC5E<>876666(8=;;<7=@@=<<<://)/////%/9;>A=A;AA=AB@@@@@=@=@@@A::6:>>=AAA??=>>@@A@>>=@:==A<?>>>?;?:::>>>5>??>
@ATNG8:00628:04816
GATGGTAGGACGAGCGTCTGAGAGGTACTCATTCGTTTCGGAAGGGACAGGTACGTTAATAGTTAATAGCGTACTTCTTTTTCTTGCTTTCGTGGTATTCTTGCTAGTTACACTAGCCATCCTTACTGCGCTTCGATTGTGTGCGTACTGCTGCAATATTGTTAACGTGAGTCTTGTAAAACCTTCTTTTTACGTTTACTCTCGTGTTAAAAATCTGAATTCTTCTAGAGTTCCTGATCTTCTGGCGCGTATGTATGTCGCCTACCATCGAATCACGAAAGTCT
+
;@@=8<:>;@/0/:889;@@@@>C???@CCBB?CBCB=AA=@<@@:?>BB?@@A9:7:=A;:9;@;<<A><A;@@==>===,59.49993:;>><;;A7994999;==9==>@@???=???@F@BBB???BC@BAAC?CCCBBB???;??::::818AA;>=9=>BBA??AAAA=A====3<9=888988(8?==>0776///;<<>99998(5..-7272//*/89877:3:3755=;;3:;>:>;;9:///:;;>>>>A=A;;7;;:??=C>>>>:@6@::/
@ATNG8:00634:04783
GATGGTAGCATCTGCATATCTCACCAGAAGATCAGGAACTCTAGAAGAATTCAGATTTTTAACACGAGAGTAAACGTAAAAAGAAGGTTTTACAAGACTCACGTTAACAATATTGCAGCAGTACGCACACAATCGAAGCGCAGTAAGGATGGCTAGTGTAACTAGCAAGAATACCACGAAAGCAAGAAAAAGAAGTACGCTATTAACTATTAGCGTACCTGTCTCTTCCGAAACGAATGAGTACTGCGTCTCACTCTCGCCTACCATCGAATCACGAAAGTCT
+
//;<8;A>B>@CC@@ACCDDDBBB?B?@<@DDCCC@CACCCCCCDADB?B>@@;;9=<=,>=@@<=<?;<9=;-7799444$4<7=8???2B>C@CACBCBBAA>A?CB?CCC@BBCBCBBCIBBBCCDCC@CCCC>@@BA;;:C?C@C;;;;AAADAAB>BBBBCC>AA>@@?<=<=>>)///*/>>>>08:7://0;8:9;05.288;9>><<<;98=?????@<A=AAA:???598=:=<///<<<@@@DABAB?@??@@?<?:99@=@@@A;;;69=<?
@ATNG8:00639:04789
GATGGTAGACACGTGTGCTCTCTCGTACTCATTCGTTTCGGAAGAGACAGGTACGTTAATAGTTAATAGCGTACTTCTTTTTTCTTGCTTTCGTGGTATTCTTGCTAGTTACACTAGCCATCCTTACTGCGCTTCGATTGTGTGCGTACTGCTGCAATATTGTTAACGTGAGTCTTGTAAAACCTTCTTTTTACGTTTACTCTCGTGTTAAAAATCTGAATTCTTCTAGTGTTCCTGATCTTCTGGGTCTCTCTCTCACGCACTACCATCGAATCACGAAAGTCT
+
@@AA8<@BCB?;;;=669@BB666<569@BAAABBBC>CD@C?BCBBCCC@CCC@A<@=@000;?::?@B::89<3398787#7733933(38896?;@28917733884:<><BBCC????:>;>??@@@@?=AAAF;888>==BC=<==<///;365:7;;6>6<<@=:77582599==-637//////'./533,33535599555<<<9)22557/5/592766----49498;77<-//9919=9=>;;;===>?::/--60---3969888;;;1///7
@ATNG8:00639:04812
GATGGTAGGTGCACATGAGTGTATCCAGAAGATCAGGAACTCTAGAAGAATTCAGATTTTTTAACACGAGAGTAAACGTAAAAAGAAGGTTTTACAAGACTCACGTTAACAATATTGCAGCAGTACGCACACAATCGAAGCGCAGTAAGGATGGCTAGTGTAACTAGCAAGAATACCACGAAAGCAAGAAAAAAGAAGTACGCTATTAACTATTAACGTACCTGTCTCTTCCGAAACAATGAGTACGATGAGAGAGCTCTCTCTACCATCGAATCACGAAAGTCT
+
CCDD?BBC>AA@CCDCDBCCCCDDD@CBC@BBBCDC?C?ABACCCCACC@A@CCB@@????&??BBAAABD<<<B=B;;9@@@+DC?>1999&9>>;@?@@?@@0000=@@;@@B?BCCCBCCCCCCCCCEBB@CCCD>@?CDBBBB>B?BCD@DDCCCBAA?CCDCBC?BC@????AA>==3>??;::9:9:%9A<>99:A@>@@4958;@@1868ACED@ED@@AA@=A@DLL?BB?@@CCBBBBBBBBCCBBBBBBBB>>=@B?ABB??=?@ABBA@9@000
@ATNG8:00641:04826
GATGGTAGAGTATCATGTGTATCTCCTGAAGATCAGGAACTCTAGAAGAATTCAGATTTTTAACACGAGAGTAAACGTAAAAAGAAGGTTTTACAAGACTCACGTTAACAATATTGCAGCAGTACGCACACAATCGAATCGCAGTAAGGATGGCTAGTGTAACTAGCAAGAATACCACGAAAGTAAGAAAAAAGAAGTACGCTATTAACTATTAACGTACCTGTCTCTTCCGAAACGAATGAGTACGTGTGACGTACGTGAGCTACCATCGAATCACGAAAGTCT
+
<>CC@CCAA@CCCCCCCCHCCBBBC@BBC?CCCCDC>A>@BCBCCB>BC@B?@@<@@@@@0?=@BBBCCEGECC>CA@@DDC5CC@C@CCE<CCC@CCCCCCD9:8;>AC@FCC@CCCBBBCCBBBCCCCBC@CCCC@CCBABA::8;?CBB@BDFGGCGC@CCCCCC@CE@CAA?AACCC>@>A>;;;;;;%;>=;A?C>6:;<><>==CC:C@C@@>B?B;;;B@B=A>A@@;ACC@CCCCCBBAAACCCBBBCC@@ABBBBBC@CAABB?BBCCBBB<B???
@ATNG8:00648:04785
GATGGTAGGACGAGCGTCTGAGAGTTACTCATTCGTTTCGGAAGAGACAGGTACGTTAATAGTTAATAGCGTACTTCTTTTTCTTGCTTTCGTGGTATTCTTGCTAGTTACACTAGCCATCCTTACTGCGCTTCGATTGTGTGCGTACTGCTGCAATATTGTTAACGTGAGTCTTGTAAAACCTTCTTTTTACGTTTACTCTCGTGTTAAAAATCTGAATTCTTCTAGAGTTCCTGATCTTCTGGTATACACACTCGCTCGCTACCATCGAATCACGAAAGTCT
+
55==:>BA>?@@>9;;BBBBBBCCC?CCEC::;;CCC=BB?B@BBCCCBC@CCDBB?BACCCB@D@CCCCCCCBC?BCDCC1BA<;;;B<AABC?DAA?AC=AA@CCC@CBCCBBBE@CBB@B@EA@@@@@A?BBBB?CCFCBBBCCBBCCBBBB@CBB?BBAE?AABBBBBCC?BAAAA9A@F@CGGGG5CCCCJ>BBCBBCCBBBBCCCC5DA@BC@B?BC@BBAB@@@?A?@AABAA<@@B?CBBBCCCCBCCCAA@BBBBC?BBCCC?BAAA:::.0@00
@ATNG8:00648:04805
GATGGTAGTATAGAGCTCTACATAGTACTCATTCGTTTCGGAAGAGACAGGTACGTTAATAGGTTAATAGCGTACTTTCTTTTTCTTGCTTTCGTGGTATTCTTTGCTAGTTACACTAGCCATCCTTACTGCGCTTCGATTGTGTGCGTACTGCTGCAATATTTGTTAACGTGAGTCTTGTAAAACCTTCTTTTTACGTTTACTCTCGTGTTAAAAATCTGAATTCTTCTAGAGTTCCTGATCTTCTGGATATGAGTGACTCGTGCTACCATCGAATCACGAAAGTCT
+
8::B45459407<;;////;9@@A00//////,4<=@4?@;@=;;:BB;;69@??B=A=AA@=@<?;?:=:::A>A?899:::$7718?DC@BBBB>@@@<999,9=>;?@=ABBB@@@?:?AA<A<>>=====@=BD@?;@@@@@@=>>@A@@9:9=8:;;A;8838:>>?@@@A@A8==BDD6>:<8:::::.:AAAA:AA?>=AA>>><AAAA/A>>>>:><::7;@>=;//-/7<<<BDB;??A=A>>>>A>>>AA@>@@@@A::7;>>??<AA?;;;>19///
@ATNG8:00649:04783
GATGGTAGTGTGTCTCTGAGAGTAGTACTCATTCGTTTCGGAAGAGACAGGTACGTTAATAGTTAATAGCGTACTTCTTTTTCTTGCTTTCGTGGTATTCTTGCTAGTTACACTTGCCATCCTTACTGCGCTTCGATTGTGTGCGTACTGCTGCAATATTGTTAACGTGAGTCTTGTAAAACCTTCTTTTTACGTTTACTCTCGTGTTAAAAATCTGAATTCTTCTAGAGTTCCTGATCTTCTGGAGATACACATGATACTCTACCATCGAATCACGAAAGTCT
+
8:;<8<=666;;<>>=;;;<;;CBCB;;;B@@=ABBD<BB?@>@ABB@@@?BBBBB=@;A669@C@?@;B9;;CE@CCCCC0BC79;9D9@A@@<@@@:AB>CDBBBC@CCCCC?@@@CBC@C@CB@@@::99?>?A>BBB@@@CA@@DDCA@CD@CBC@BC@C@CBBBBBBCC=A;;;;6;>C>;<<<;*;AAAB9;;CCECCBBA<@>>>,=@:9;=A;@@:>AABBBB@D@DCCCAA?@CEA<;;ABCDA@ADBCCBBCCBF=@:99929@AADDF?AA00
@ATNG8:00600:04831
GATGGTAGTGTCAGGCGCGTCGTCCAGAAGATCAGGAACTCTAGAAGAATTCAGATTTTTAACACGAGAGTAAACTGTAAAAGAAGGTTTACAAGAACTCAGCTGTTAAACAATATTGCAGCAGTACGCACACAATCGAAGCGCAGTGAGGATGGCTAGTGTAACTAGCAAGAATACCACGAAAGCAAGAAAAAGAAGTAACGCTATTAACTATTAACGTACCTGTCTCTTCCGAAACGAATGTAGTAACGAAGAGAGCACACGTGTCTACCATCGAATCACGAAAGTCT
+
55<>8:AA00/;9949;=CDCB>@86668==@?@?5:7:<<>A@?:97-4.43594444$43444:=4:9333(3883444&4<6>3<<5844./938;0///666)//(394989288999;8333333;55559==?7:??70/:/0/6868267///:6617>:?8825@?>@A>AA==?3:00*/;;;;,995;77/5=6...05059993726-,,,05,,-666)2-27;0;990///-55505--(/9//-///..3:<;:666(...-2,2--..66.6...
@ATNG8:00600:04854
GATGGTAGATACTCGCTGATACACCCAGAAGATCAGGAACTCTAGAAGAATTCAGATTTTTAACACGAGAGTAAACGTAAAAAGAAGGTTTTACAAGACTCACGTTAACAATATTGCAGCAGTACGCACACAATCGAAGCGCAGTAAGGATGGCTAGTGTAACTAGCAAGAATACCACGAAAAGCAAGAAAAAAGAAGTACGCTATTAACTATTAACGTACCTGTCTCTTCCGAAACGAATGAGTACACATCGTCGTGTCGTCTACCATCGAATCACGAAAGTCT
+
::?B9ACCFCDDBBBADAA0//:==3:=><CBFCCC@B>@@A??@@?CG@D@AAAAA@@A2@?BAAABBCDA@@9==;;;;;*;A>?4::;4;BA=BCCBBBBBB@C@CB@BBB?BAACCBBCCAABABBAB?BBBB>AABABABB?C@CCC@CCBBBBCBADDDDCC@??<>?;9?<9999*9982999:99%9788;8=>:@@?;><>ABB:=:=CDAA?AAAAAAA@D>@?F>DBB@BBBBBCCDBDBBBBAAAA?::9AACC@C?@@?=?CBBAAA<AAA@
@ATNG8:00603:04869
GATGGTAGGAGACACGTCGCACACGTACTCATTCGTTTCGGAAGAGACAGGTACGTTAATAGTTAATAGCGTACTTCTTTTTCTTGCTTTTCGTGGTATTCTTGCTAGTTACACTAGCCATCCTTACTGCGCTTCGATTGTGTGCGTACTGCTGCAATATTGTTAACGTGAGTCTTGTAAAACCTTCTTTTTACGTTTACTCTCGTGTTAAAAAATCTGAATTCTTCTAGAGTTCCTGATCTTCTGGCGCTCTGTCACGTCTGCTACCATCGAATCACGAAAGTCT
+
59B>9=BF@BCCCDDCBBBBA@ABBCCC@BBCAIHFG?IF@D?BBCCHCC?CBDAA>A>@@CC@F?BAAADCCBB?@@AAA2@A9=9988&3:;?:??C@BC?BAAA??;?AB???BB?B@@<@=BAA>>?>><??@?<@@???AA==>>AA=<=@;<;;9::3:9=@ADA@??B;??@A@5@5;5;;AAA/AAAAA9===888A>=<188889%879;A:88=>9>>>?=;=8>;A@@ACC=AAA;8::>>@@@@AAAA<==AA>>:==???<?ABACCC>CAAA
@ATNG8:00604:04865
GATGGTAGCTCACGTACGTCACACGTACTCATTCGTTTTCGGAAGAGACAGGTACGTTAATAGTTAATAGCGTACTTCTTTTTCTTGCTTTTCGTGGTATTCTTGCTAGTTACACTAGCCATCCTTACTGCGCTTCGATTGTGTGCGTACTGCTGCAATATTGTTAACGTGAGTCTTGTAAAACCTTCTTTTTACGTTTACTCTCGTGTTAAAAAATCTGAATTCTTCTAGAGTTCCTGATCTTCTGGAGATACACATGATACTCTACCATCGAATCACGAAAGTCT
+
>CBB?BAA=::;555<<<@<@?CCBCBBBBCD=A;<<;.;B>B>;;9AAAB?ABBBB?B?BBBC?B@BBCBAABA@>ABCCC3AA>AABBC9B=BB?BAC?AA999ADAA>ACBABBCC?BBA=C<@@??<:::;??AA;@@AA@>??@@BA@<<<>7;>@=@@:=:=AABB>>>A7;;@DD;C=C=>>>=</<878;1;898>=@@@@;@BBBB'@657@<@<@A=@A>>;;;=B<??@@BA8;;@<==>AAAAAAAAB@@@@@F>>:=??AA<@A??==<7<>AA
@ATNG8:00614:04830
GATGGTAGCGGCGACGAGCGTAGACCCAGAAGATCAGGAACTCTAGAAGAATTCAGATTTTTAACACGAGAGTAAACGTAAAAAGAAGGTTTTACAAGACTCACGTTAACAATATTGCAGCAGTACGCACACAATCGAAGCGCAGTAAGGATGGCTAGTGTAACTAGCAAGAATACCACGAAAAGCAAGATAAAGAAGTACGCTATTAACTAATTAACGTACCTGTCTCTTCCGAAACGAATGAGTACGATGAGAGAGCTCTCTCTACCATCGAATCACGAAAGTCT
+
<<<B<?;9;4.4455;=;;;><;555)55:5<<>CBB@B?@@@ABBB?AB=?;;@00/?:?+::==?B?@>@>@@9====>>>1@C@D5:;:*9AA;B;9955;;B:C=AB<@@>699>:@@BCBCCCDCCBB@B;;;=@@@ABBBB?B?A;;5;@@@@B@A?:99A8817B??B@9>=8788*9>@;9:3;;37738A?:::98838)///)/:=6<=@>=;??::>?>5<5737*333,38;;888<=<<<@<;;88-------89277588998@8==<4<=;<
@ATNG8:00615:04870
GATGGTAGTGATACAGATCAGACACCAGAAGATCAGGAACTCTAGAAGAATTCAGATTTTTAACACGAGAGTAAACGTAAAAAAGAAGGTTTTACAAGACTCACGTTAACAATATTGCAGCAGTACGCACACAATCGAAGCGCAGTAAGGATGGCTAGTGTAACTAGCAAGAATACCACGAAAGCAAGAAAAAAGAAGTACGCTATTAACTATTAACGTACCTGTCTCTTCCGAAACGAATGAGTACTGTATCTATGTGTGCGCTACCATCGAATCACGAAAGTCT
+
BAAB<@<BBCCCC@@@><<;<><5:.55549=AB@@7;9=<<;???=?B@C@CBBBCDHD3B>AABABA@A?=<5<=<99999#4;7;2555,5==:6;6DCBB;;7;=A?;AAA=@@@BC?@;;9;9@@>;@:BCBC@BBBBCCCB?C@C;;7;BB;;9BB=AABBBC???<99339988817;;3337789%9>;?BBBB@BA=5;69<>F5;5;>@@@?BDA@@CCAD?BBC>B??=???BBBBBBCCDFBAA???AAABBB@@;<876>:>>;;@BB<B:::
@ATNG8:00625:04845
GATGGTAGTGATACAGATCAGACACCAGAAGATCAGGAACTCTAGAAGAATTCAGATTTTTAACACGAGAGTAAACGTAAAAAGAAGGTTTTACAAGACTCACGTTAACAATATTGCAGCAGTACGCACACAATCGAAGCGCAGTAAGGATGGCTAGTGTAACTAGCAAGAATACCACGAAAGCAAGAAAAAAGAAGTTCGCTATTAACTATTAACGTACCTGTCTCTTCCGAAACGAATGAGTACGATGAGATCTCGTGTGCTACCATCGAATCACGAAAGTCT
+
:>EG@BBCBBABB>@D@AACBCCCC@BCC>AAB;;97:5:CA;99B?BA>B?::5?:;;;)828?=374@<?@@9<?@????0<A;@7AAA8BBD@BABBCBABB@B?BB@CBB?BBCCDDDCBBCCCCBBB@BBCB@CCEDCC@?<@?BBB@CCCCCBBB@DCCCBB?BB?BBB9??>==5<<<999::99%983396A::@:77=3?:B:3;:7@===8=;;;<>>:?:;;;1:;:5;>=====AABAA@@@>>>AA=::;@>><>@===7:;=<789-8;;;
@ATNG8:00630:04878
GATGGTAGCGCATATCAGCGCAGCCCAGAAGATCAGGAACTCTAGAAGAATTCAGATTTTTAACACGAGAGTAAACGTAAAAAGAAGGTTTTTACAAGACTCACGTTTAACAATATTGCAGCAGTACGCACACAATCGAAGCGCAGTAAGGATGGCTAGTGTAACTAGCAAGAATACCACGAAAGCAAGAAAAAAGAAGTACGCTGTTAACTATTAACGTACCTGTCTCTTCCGAAACGAATGAGTACAGAGAGTACGATATGTCTACCATCGAATCACGAAAGTCT
+
9;BB:>9;;BBBBBBCBDBA@@@@@8@A@9CC>C@A>@?BABAA@C?BB?B?BCCCCCCC5CABBCCCGCCBBB<AACGDDC2CC@E?EEEE0DDDABBBCBCA;;;0;>CB?CCC@BCCCCCCBBBCCCBBBD@CCBC@BBBBBBBB@B@CCC@BCCDCBBB@A@@CCC?BA=ACC8::A@A9@?>9998989%9@;997?AABBB?A?DDCC?B?BBBCC@B@<==<=;?7??D>EAA=898;;;??@@@@@@@AA@>;;=>C>>>:;578A=@@@@;::0;;;;
@ATNG8:00638:04852
GATGGTAGATATATGCACGCTCTACCAGAAGATCAGAACTCTAGAAGAATTCAGATTTTTAACACGAGAGTAAACGTAAAAAGAAGGTTTTACAAGACTCACGTTAACAATATTGCAGCAGTACGCACACAATCGAAGCGCAGTAAGGATGGCTAGTGTAACTAGCAAGAATACCACGAAAGCAAGAAAAAAGAAGTACGCTATTAACTATTAACGTACCTGTCTCTTCCGAAACGAATGAGTACACATCGTCGTGTCGTTCTACCATCGAATCACGAAAGTCT
+
<<BCAC@@AGDCCCCCCCBACC@@@<?A;:=@<<@;;38=:00/;8;?<?;>>=;7==?,=<?AA>??BBBCC=AA@@@@@,>?<?:AAA9BCE?CBC<;;D;;6;?AB?DCB@BCBBCCCBCCCCCBBCC?CCAA?BBCCCC@@<A>A@@?ACCCCCCD@BBBAAA???<?BB<?????8<<<999::99%:@;998A@AB@B;?:@CCC8;7<@DCC@CCAAABB?C?CCD>BBB>ABBBBCCCCAAADCCC???A@A=BBBB@BAAAC?BBCC:::8:@@@
@ATNG8:00642:04860
GATGGTAGCTCACGTACGTCACACGTACTCATTCGTTTCGGAAGAGACAGGTACGTTAATAGTTAATAGCGTACTTCTTTTTTTCTTGCTTTCGTGGTATTCTTGCTAGTTACACTAGCCATCCTTACTGCGCTTCGATTGTGTGCGTACTGCTGCAATATTGTTAACGTGAGTCTTGTAAAACCTTCTTTTTACGTTTACTCTCGTGTTAAAAATCTGAATTCTTCTAGAGTTCCTGATCTTCTGGATAGCGACGCGATATACTACCATCGAATCACGAAAGTCT
+
DCCC?BCBBB@<666>>>CBBABBCBCCCC;;5<<;<0<A>B=BBABB@A?ACCDC@CAED@A?@@BABBAA@>>;9999999"77178=929A@@=@@@;::69@@@CC?ABBCBB??;?@>:><@?????>?;>===9==A>>>===B@@@AAAF7;;;>==:><>=>>???>>:<:9::299A9::;;;*:@;;;3;>==@@?===;>>=>+68<9<7@;=>:=AA>>>>;?;??:;;B=BBA<A@@@@@<:;AA===??;:;A<?;;;>5;;;@BBE;A;;;
@ATNG8:00643:04854
GATGGTAGTACATGATAGACGACACCAGAAGATCAGGAACTCTAGATGAATTCAGATTTTTAACACGAGAGTAAACGTAAAAAGAAGGTTTTACAAGACTCACGTTAACAATATTGCAGCAGTACGCACACAATCGAAGCGCAGTAAGGATGGCTAGTGTAACTAGCAAGAATACCACGAAAGCAAGAAAAAGAAGTACGCTATTAACTATTAACGTACCTGTCTCTTCTGAAACGAATGAGTACGATGAGAGAGCTCTCTCTACCATCGAATCACGAAAGTCT
+
>>B@@ABBCCDD;=9BCCAB;;;@@<?CDADEDDCDGE@CCCBCCAAAD@D@CCBCCCCC1B?BCBACEEHCCC=CDDCCDD1BB?B?BBB<BCCADDCGCCB994;?BB@BDD@CBCCCCCBBBCCCCDBC@CCCC@CCCCBBBA<A?@BA?ACCDBDDC@CBBCCB@BC@CCC=??@?=8>9939@@AA2BD@C???BBBCC>A>ABCD<?<??BBB@BBBBA@@<@C@@@;@A@<@BCBBCDCB???BBBBCDBBBBBBBDC@B>@>A?A=>@;;:/;;;;
@ATNG8:00646:04849
GATGGTAGCGCACACATAGATACAGTACTCATTCGTTTCGGAAGGGACAGGTACGTTAATAGTTAATAGCGTACTTCTTTTTCTTGCTTTCGTGGTATTCTTGCTAGTTACACTAGCCATCCTTACTGCGCTTCGATTTGTGCGTACTGCTGCAATATTGTTAACGTGAGTCTTGTAAAACCTTCTTTTTACGTTTACTCTCGTGTTAAAAATCTGAATTCTTCTAGAGTTCCTGATCTTCTGGAAATACACATGATACTCTACCATCGAATCACGAAAGTCT
+
AACC@DBBBBBDCCDCCIHCFDE;;;CCCBBC@BCCD=CC8;;;F?CCCC@CCDBB>B?BCCCAC@CCCCCCCCC=BBDDF5CC:::BC<ABA?=@BB=BC>@@@BBC@CC???B@?:@>>9?>ABBBB999?BCBBD;AAAAA>>=A@A????=@?A;::4:29@@AABBBD;??A@@6@;B;:9:::(9<>AA=AAA==8////)////'./525053>>;@@>?@<<:<<AA>>>A<??@8;;0:::==>====;;;999=7=///:6;=7;;;;3;>;;
@ATNG8:00647:04838
GATGGTAGCGCATATCAGCGCAGCCCAGAAGATCAGGAACTCTAGAAGAATTCAGATTTTTAACACGAGAGTGAACGTAAAAAGAAGGTTTTACAAGACTCACGTTAACAATATTGCAGCAGTACGCACACAATCGAAGCGCAGTAAGGATGGCTAGTGTAACTAGCAAGAATACCACGAAAGCAAGAAAAAAGAAGTACGCTATTTAACTATTAACGTACCTGTCTCTTCCGAAACGAATGAGTACCTCTCAGACGCTCGTCCTACCATCGAATCACGAAAGTCT
+
BBFD?BCCBCCCCCCCBCBB?@@@@;@@@<AAACBB>B?CBCCCCB@CC?C@BBBBBBBA2B?@AACCBCBCBB>A@@?AAA,=@9@;A@B7BBB?BBCCC@@0000=@@=ABB@BBAABCBBDFCBCBBCC@CCCD@CAAAABAA=A?B:::;BBDFCCC@BBDBBB?AA=BCB3999::,88929999:9%9@;9:7A?=@888)84:::=1838BDDDACDBCBCBAE@CCC=C:::;ADABBB@B??>BBADCCCCBBB?CCF?A@A??;;@BBAAA;AAAA
@ATNG8:00604:04890
GATGGTAGTGTCAGTGCGCGTCGTCCAGAAGATCAGGAACTCTAGAAGAATTCAGATTTTTAACACGAGAGTAAACGTAAAAAGAAGGTTTTACAAGACTCACGTTAACAATATTGCAGCAGTACGCACACAATCGAAGCGCAGTAAGGATGGCTAGTGTAACTAGCAAGAATACCACGAAAGCAAGAAAAAAGAAGTACGCTATTAACTATTAACGTACCTGTCTCTTCCGAAACGAATGAGTACTGTATCTATGTGTGCGCTACCATCGAATCACGAAAGTCT
+
8:9569>CCC9;;CCCBBBC<66<@8=CI@DCEDCBAB>BAABB;;9;B?B6;9997778'8187;:87?9377)7744444$5=99=<<<0;;A<ABBBAA@BB>B@CC@BCC?C@@@CCCCCCCBBBDDE@BB@@=@ABAAAAA=A?C;;8;BBAAACC@ABBA@@=00,0@>5:=BBB==<<<9999::%:?;9:7><>?@@:>:=>@@<A=A?CAA>A@??@@@<@<???9>A?=BBBBBBBBBBBBCAABBCBBCB??=>><AAA>?<>@>>AA@9@@@?
@ATNG8:00605:04888
GATGGTAGATATATGCACGCTCTACCAGAAGATCAGGAACTCTAGAAGAATTCAGATTTTTAACACGAGAGTAAACGTAAAAAGAAGGTTTTACAAGACTCACGTTAACAATATTGCAGCAGTACGCACACAATCGAAGCGCAGTAAGGATGGCTAGTGTAACTAGCAGAATACCACGAAAGCAAGAAAAAGAAGTACGCTATTAACTATTAACGTACCTGTCTCTTCCGAAACGAATGAGTACACATCGTCATGTCGTGCTACCATCGAATCACGAAAGTCT
+
E???=A00/9>=;;<<FCCCBBBDDA@A@?AAAAAB<A<=<<00//6;;696::833777'713<99?BBBBBE@>>@?AEE1>B?D;CCC:C@A>@BCDCBB;;79;@D?CCB@BAAABBBBBBAAACC@@?@CCD?AACBBBBC@CABBC@CCCBBCCD?@@AA:::B?AAB@BBBBC8@AB?=>???,=@<:::BA@@@<4;5;:9<7;7;5:9@8@@@@@?A>A?BBD>B8859A99:???BBDBBABBBAABB888BBB@>>>BB@BBB@@@@:<<<@
@ATNG8:00606:04912
GATGGTAGTATATCGCGTCGCTATCCAGAAGATCAGGAACTCTAGAAGAATTCAGATTTTTAACATCGAGAGTAAACGTAAAAAGAAGGTTTTACAAGACTCACGTTAACAATATTGCAGCAGTACGCACACAATCGAAGCGCAGTAAGGATGGCTAGTGTAACTAGCAAGAATACCACGAAAGCAAGAAAAAGAAGTACGCTATTAACTATTAACGCACCTGTCTCTTCCGAAACGAATGAGTACATAGATATACGTATAGCTACCATCGAATCACGAAAGTCT
+
55;>:=BBBBC>@CCCCBBCC;;;F?<@C<>>;5955;4;>>696?:>>:<<?>995==='<9<954:::;<===98;44444$4:5:-333&33849;;;9:8886:>?A?BAA>ABBFBBBECCCBBBCCC@BBAA?B???DDAA>B@BBB@BBBCCCBB?BBCBBB?>>9???<??BBA8???<?CCCC2CC?B??==>?>>7:7;???<@7;;A??<?@???>>:==BDB9A@@;??AAAAA?==AAAA>>>@???>@@@==:=>>?@=AA@@@@@:@;;;
@ATNG8:00606:04915
GATGGTAGACATATCGTACTCTCTGTACTCATTCGTTTCGGAAGAGACAGGTACGTTAATAGTTAATGGCGTACTTCTTTTTCTTGCCTTTCGTGGTATTCTTGCTAGTTACACTAGCCATCCTTACTGCGCTTCGATTGTGTGCGTACTGCTGCAATATTGTTAACGTGAGTCTTGTAAAACCTTCTTTTTACGTTTACTCTCGTGTTAAAAATCTGAATTCTTCTAGAGTTCCTGATCTTCTGGCGCTCTGTCACGTCTGCTACCATCGAATCACGAAAGTCT
+
CBBB@CCCCCCCCCCCCBCCCCCCCCDCCCBB?ACCC<BB?C@BBBCBBB?BDAAA??=?BBA?C=AC6=AABBD@BBBBB2AB@BB?AB>BAAC@CCC?@94888=DD=BA>;=?AB>CC?<A>AA??????=ADAA:<<<>>A>>>?>?AA>>>9>?A=BA:?;???AAAA>>8>>@AA2@9@=AAAAA/ABAAA:A>>>A@@?<<06778(8>?CB?B?BD?A@@@>>><@=?>>>@@9<;<;>==B@=>>AAA@:::>BAA@;@>>==:>AAAAAA3;;@@
@ATNG8:00608:04926
GATGGTAGTCGTCAGATAGTCTATAGTACTCATTCGTTTCGGAAGAGACAGGTACGTTAATAGTTAATAGCGTACTTCTTTTTCTTGCTTTCGTGTTATTCTTGCTAGTTACACTAGCCATCCTTACTGCGCTTCGATTGTGTGCGTACTGCTGCAATATTGTTAACGTGAGTCTTGTAAAACCTTCTTTTTACGTTTACTCTCGTGTTAAAAATCTGAATTCTTCTAGAGTTCCTGATCTTCTGGCTCTCGTAGACAGATACTACCATCGAATCACGAAAGTCT
+
5---(--7////;55/9::///97/////////)/555)5<9=9?@><<<<155::<7<8<<<<:A:988///777)/4888'44.43::188555.557<?8<;>:5946@>=@@@B69::=@=BCCCCBBA?A;;:=BBBB;;;00000..---(---0994:)445555;9A8<5555&58A755555$55;@B)999665<<<:)////$////7495:=8=::/0/:)/)//44446::949;5555<<=;;;=<<<><<<9?;@9838???ACD=B999
@ATNG8:00610:04887
GATGGTAGCACGGAGTCACTCATATCCAGAAGATCAGGAACTCTAGAAGAATTCAGATTTTTAACACGAGAGTAAACGTAAAAGAAGGTTTACAAGACTCACGTTAACAATATTGCAGCAGTACGCACACAATCGAAGCGCAGTAAGGATGGCTAGTGTAACTAGCAAGAATACCACGAAAGCAAGAAAAAGAAGTACGCTATTAACTATTAACGTACCTGTCTCTTCCGAAACGAATGAGTACTATGTAGAGCTCTATACTACCATCGAATCACGAAAGTCT
+
:<49./7779//)//77999944455.59949/////)/4::9666=9==05.49844444$4.338:8;88333(334444&4;6;.55)59949666;;=>>:=:=@<CBB?BBBCDDCCCGBBCBCCA>@@@@>@ACBCCAB=A=@@@=@AAAA@@?=A@ABBB?BB@CCB=A<<=>9BAB=@BBBB/?>=?999?C=??<@=???=:>;?8@?@;@@989=>9=7;??;>>868<<BBBBBCCBB@ABBC;;;;;=>A@>:>555;:<;>:A@A<@A@>
@ATNG8:00612:04886
GATGTAGAGAGACTGTAGCGCACCCAGAAGATCAGGAACTCTAGAAGAATTCAGATTTTTAACACGAGAGTAAACGTAAAAAGAAGGTTTTACAAGACTCACGTTAACAATATTGCAGCAGTACGCACACAATCGAAGCGCAGTAAGGATGGCTAGTGTAACTAGCAAGAATACCACGAAAGCAAGAAAAAGAAGTACGCTATTAACTATTAACGTACCTGTCTCTTCCGAAACGAATGAGTACGATGAGATCTCGTGTGCTACCATCGAATCACGAAAGTCT
+
CBBBBBDCCCCCCCCCCCCEEABB>BBB?CBBBDCAJ?AACCCBB?BB?B@CAA99999)9;ACAAABBDAB@8>B;;;;;';C=C=BBB9ACDA@BAABBCEF@D@BB@BCC@DCCAAACDD;;;GDCDC?BB;;8;D@?@BAA=BABBB?BCBBBCCC@BBBBBB?BB@ACC>BBBBB<ABB?BCEDD3AB?BBBBBAA?A3738@@>5;7;@BBC@BBBBBBB@C?BBC>BCDA@??AAABBCBCBBBBA????=>>@@@@<@@=>><?;;;CFD>B@A@
@ATNG8:00615:04899
GATGGTAGGAGACACGTCGCACACGTACTCATTCGTTTCGGAAGAGACAGGTACGTTAATAGTTAATAGCGTACTTCTTTTTCTTAGCTTTCTGTGGTATTCTTGCTAGTTACACTAGCCATCCTTACTGCGCTTCGATTGTGTGCGTACTGCTGCAATATTGTTAACGTGAGTCTTGTAAAACCTTCTTTTTACGTTTACTCTCGTGTTAAAAATCTTGAATTCTTCTAGAGTTCCTGATCTTCTGGCGCTCTGTCACGTCTGCTACCATCGAATCACGAAAGTCT
+
69>>:>CB@CCCCECCBBBCCCCCBB@A;;9@=@@AA>=<>B-0.-888::<=;?@?@000>@<@00/7;;@B;A?;;;;;,9:*//:;;5//7:<5::;7AB?9:8>8815<<665>>:>@E:>8<;;;;:;;;>>@?<BCAAAA>>>>A:;:===189;<@B=A=AAA=>=B;;6:>AAA6A=B:>:===,77=>>+//555579==:@@@@/@8817>8=:>A>C>>????<A===>===-//=7=;?>BBB>>>AB=;;<>@?B<?788?<A@@BBBB=BCCC
@ATNG8:00618:04902
GATGGTAGATACTCGCTGATACACCCAGAAGATCAGGAACTCTAGAAGAATTCAGATTTTTAACACGAGAGTAAACGTAAAAAGAAGGTTTTACAAGACTCACGTTAACAATATTGCAGCAGTACGCACACAATCGAAGCGCAGTAAGGATGGCTAGTGTAACTAGCAAGAATACCACGAAAGCAAGAAAAAAGAAGTTACGCTATTAACTATTAACGTACCTGTCTCTTCCGAAACGAATGAGTACACATCGTCGTGTCGTGCTACCATCGAATCACGAAAGTCT
+
:<>D@BBBBBCBA@AABCCBBBBCC=BBB@BBBB;;7;6;BBCCCC?BC@C?B??99999(9>ABE???A:::>8==;9944$4:7<:?@@0?<=:<A/00975975:@=8C@B>BAAABCBCCC;;;B@@@?BBBB?ABADDECB@C?B;;:;CCCCAAA=???BBB?BB?AAA?AAABB=>>?;000000%0=900,0;>>???<?<>=>><>=AACCC@C@@?AAC@C>AAD>CBB799CABACCBBBB??@@????@???ABB?BCC?@>@BBBCBC>BBAA
@ATNG8:00620:04882
GATGGTAGGACGAGCGTCTGAGAGGTACTCATTCGTTTCGGAAGAGACAGGTACGTTAATAGTTAATAGCGTACTTCTTTTTCTTGCTTTCGTGGTATTCTTGCTAGTTACACTAGCCATCCTTACTGCGCTTCGATTGTGTGCGTACTGCTGCAATATTGTTAACGTGAGTCTTGTAAAACCTTCTTTTTACGTTTACTCTCGTGTTAAAAATCTGAATTCTTCTAGAGTTCCTGATCTTCTGGATACACTCATGTGCACTACCATCGAATCACGAAAGTCT
+
AA@A?A:>5:99445::::;<?;@>BA@AD;<7<@@C=CC?CAED@@@AA?AEDCB?B@BBBCAJBICCFF;;;C7;;@@@,:;4455@5A=CDACCC?AD<:;:BBCAEFCCC@@A?DBB?BAECBC@AAB?CBBC?DAAACCDCCDBBDCCCB?B;;5;@5;6;ABCCCCCFAJBBBA7@=A<ABCCH5CCCCF?HCCBAAB;;;<@@A@,A;;;A?B@CF@CCACAAA@C@@@?BBB?CBC>CAABCDCCCCAA@B@@@@@?BAAAB>AABBCDH>BBBA
@ATNG8:00623:04885
GATGGTAGCGCACACATAGATACAGTACTCATTCGTTTCGGAAGAGACAGGTACGTTAATAGTTAATAGCGTACTTCTTTTTCTTGCTTTCGTGGTATTCTTGCTAGTTACACTAGCCATCCTTATTGCGCTTCGATTGTGTGCGTACTGCTGCAATATTGTTAACGTGAGTCTTGTAAAACCTTCTTTTTACGTTTACTCTCGTGTTAAAAATCTGAATTCTTCTAGAGTTCCTGATCTTCTGGACGACGCGCACTGACACTAATCGAATCACGAAAGTCT
+
CBBB@BBBCBCBBBCCCCCCCC@@@DDDECBC@CBBD=CB?B?CCCCCCC@CECCC@B?BBBC@DACCBCBBBCC?CCCCD5CB?@@AE?CCCC@CBB?BC9;;BBCGBEFEBBBCC@CCC?A>BC@CCB:999DCC?BBBBBBABCCCECAAAB?BCGA@@>A@BBBBBCCCF?B;;;;.;>C><<<;<*;CCFE?CBCFDCCCDE>AAAA0AAABB@B@CC@CCBBBBB@C@DCCBBC?A@BACDBBBCBBBBBABCBCCBC@CCCC?CCCCBCC=C@@@
@ATNG8:00626:04928
GATGGTAGTGATACAGATCAGACACCAGAAGATCAGGAACTCTAGATGAATTCAGATTTTTAACACGAGAGTAAACGTAAAAAGAAGGTTTTACAAGACTCACGTTAACAATATTGCAGCAGTACGCACACAATCTAAGCGCAGTAAGGATGGCTAGTGTAACTAGCAAGAATACCACGAAAGCAAGAAAAAAGAAGTACGCTATTAACTATTAACGTACCTGTCTCTTCCGAAACGAATGAGTACGATGAGATCTCGTGTGCTACCATCGAATCACGAAAGTCT
+
ABCCADCCBBBCDDDDBCCCCCHBA@BCF@DBCCCC@C@CCC@@@CCCB>B@BB?>?BAA3B>ABBABBBD>>>7=?>AABB5BB@D=@@@9@CD@CBCBCCCB@9>;;;5;@A<@@@@@DEEFECCCDDDD?AABB?BBCBACBB?B?BBB@BCCCCBBB?BBBBBB@BB?AAA999BBB=B?>;998888%9@;<97:B@AAA:>:;<BE:>;>ADBB>AA;;;AB?B?BBB>BDC?BBBBBBBBBBBBBBBBBBA??<::;@@<A@>>>;>=>>:;:5;A??
@ATNG8:00627:04887
GATGGTAGCATCATGCATATCTCACCAGAAGATCAGGAACTCTAGAAGAATTCAGATTTTTAACACGAGAGTAAACGTAAAAAGAAGGTTTTACAAGACTCACGTTAACAATATTGCAGCAGTACGCACACAATCGAAGCGCAGTAAGGATGGCTAGTGTAACTAGCAAGAATACCACGAAAGCAAGAAAAAGAAGTACGCTATTAACTATTAACGTACCTGTCTCTTCCGAAACGAATGAGTACGTGTGCGACGTGTCTCCTACCATCGAATCACGAAATTCT
+
55<>:>BBBCDBBBBBCCCCCCCCD?BCCACBCBBB@C@BBBBBBA=BB?B?BCCBBBBB3B@CBAABBBB>><3;>=>@@@0@D?C>BBB;BDG@CBCCECCDD@C@BB@BBB?BABBBBCCDFCEECCCC@BB@@<@@>>>A@?<A@ECC?BCCDCCCD@AAABBB@CE@?>?<?>ACD=B@@;98888(9A=B???BBAAA;A<@@BB<B<B@BBC?BBBBBDC?B?ABC>CCC?AAACCBBBBBBBBBBBBBBBA>>:=??=@@@DD;@>AACCC>B=>@
@ATNG8:00629:04891
GATGGTAGTGATACAGATCAGACACCAGAAGATCAGGAACTCTAGAAGAATTCAGATTTTTAACACGAGAGTAAACGTAAAAGGAAGGTTTTACAAGACTCACGTTAACAATATTGCAGCAGTACGCACACAATCGAAGCGCAGTAATGATGGCTAGTGTAACTAGCAAGAATACCACGAAAGCAAGAAAAAGAAGTACGCTATTAACTATTAACGTACCTGTCTCTTCCGAAACGAATGAGTACTATGTAGAGCTCTATACTAATCGAATCACGAAAGTCT
+
=>>D?BABCCCBCBDCCCCBCCCCD@CCC?BBDC???@?BBB::8B=A@>A;=<=9:999$74A@<??=A=788*979>:<.@8@<@6;;;*;@B<ACCCBABJC?C@;;8;CB<BBDCCCCCCGDBBBCBB?BBAA=@@@A@@@C=???::6:BAAACBB@BBC?@??BD@AAB9:8A@>6<7707::<=+==9>;;;@@@=>:=<@@??=B=BBBBB@ADCCCBB@C@BCB=BAA=???BB@@ABAAABBBCBB@@BC;;;A=???A<@@BBBCC>CCAB
@ATNG8:00629:04920
GATGGTAGACATATCGTACTCTCTGTACTCATTCGTTTCGGAAGAGACAGGTACGTTAATAGTTAATAGCGTACTTCTTTTTCTTGCTTTCGTGGTATTCTTGCTAGTTACACTAGCCATCCTTACTGCGCTTCGATTGTGTGCGTACTGCTGCAATATTGTTAACGTGAGTCTTGTAAAACCTTCTTTTTACGTTTACTCTCGTGTTAAAAATCTGAATTCTTCTAGAGTTCCTGATCTTCTGGGCTGCGCTGATATGCGCTACCATCGAATCACGAAAGTCT
+
@ACC@A?CCCCCCCCBBCBBBCBBBCMIKA@A?BBBB>BB@BAAAABDCF@CD:::<?=@CBC@C?BBB@?@@>?;<AA<B1BB?B@?>8>989:@AA>BB@@@?CBB?BBB>>@@@<???=@<@AA=;;:;<A;;;;>>>>????>>>@A@??@<@@@<@?;?<AAA???AAA;@@ABA5A=B;>>>>=/<?<<<6:9A?<;88//,/@>@,=;>>B=A=AA<B==<///9=7=;@@@D;>>?B9@:::A>>>@@@>>9888660666;<68>>AAAA9>>>;
@ATNG8:00635:04892
GATGGTAGGCGAGAGTGAGACGCAGTACTCATTCGTTTCGGAAGAGACAGGTACGTTAATAGTTAATAGCGTACTTCTTTTTCTTGCTTTCGTGGTATTCTTGCTAGTTCACTAGCCATCCTTACTGCGCTTCGATTGTGTGCGTACTGCTGCAATATTGTTAACGTGAGTCTTGTAAAACCTTCTTTTTACGTTTACTCTCGTGTTAAAAAATCTGAATTCTTCTAGAGTTCCTGATCTTCTGGCGCTCTGTCACGTCTGCTACCATCGAATCACGAAAGTCT
+
::56;6>>:=<99///:<<:<<A>>@<<666<4;;==6=@<?<CDBABCD?BBBCC?C?@@@B:B@BBCCBBB==7B<<<<+?:4:733,3??A?BBA8@@<>==B=B>BB=BB@B=@AA>B>CAA;;875-576=9::88>@?????@@@>??:=99188085;<;;<99588<?AAA2;3;;AAAAA.88596/533377...94;;;;;&98355486;;6==333..).26659;97<>>;>A@@@@@>==??=;;;@BBB588=>>;>BB@@@@:;;:>
@ATNG8:00636:04917
GATGGTAGTCTCAGATAGTCTATAGTACTCATTCGTTTCGGAAGAGACAGGTACGTTAATAGTTAATAGCGTACTTCTTTTTCTTGCTTTCGTGGTATTCTTGCTAGTTACACTAGCCATCCTTACTGCGCTTCGATTGTGTGCGTACTGCTGCAATATTGTTAACGTGAGTCTTGTAAAACCTTCTTTTTACGTTTACTCTCGTGTTAAAAATCTGAATTCTTCTAGAGTTCCTGATCTTCTGGGTCTCTCTCTCACGCACTACCATCGAATCACGAAAGTCT
+
B@@@>;>>CCCCCBCCCBCCBCC@BACCDCBB?ABBB=BB@CACCCCGCC?CABBC@C@CCCC@C?CCDDCB<=A<>????,>A>ABBC=BCBB>BCB?BC8;;;AAC?CCCDGCCE@CCB?B@CBBBDCBC?BDDC@CBCCCBBBB;;;@@ABC@BBB?BA>A@CABAAABDE?C;;;;.;;A<BBCCC5BBBBB;AAAAA@AA@@4;:;:*:99:=;@;@B@ABBAAABAE?CBBCBA?ACED?CAAAB@@@AB@@;;;A@AA>BBBBB@CCA@@EE=BBB@
@ATNG8:00636:04928
GATGGTAGCGCGACGAGCGTAGACCCAGAAGATCAGGAACTCTAGAAGAATTCAGATTTTTAACACGAGAGTAAACGTAAAAAGAAGGTTTTACAAGACTCACGTTAACAATATTGCAGCAGTACGCACACAATCGAAGCGCAGTAAGGATGGCTAGTGTAACTAGCAAGAATACCACGAAAGCAAGAAAAAGAAGTACGCTATTAACTATTAACGTACCTGTCTCTTCCGAAACGAATGAGTACGTGTGCGACGTGTCTCCTACCATCGAATCACGAAAGTCT
+
9;DD;?CCFBC;;;CFABACHECDC<D;;9:CBBBC@B@BBCBBBB?BE?A?A@000??@0@=>B>AA??=@CE=??;;;;;*9;5:9CCC<DIF@CCCCCCDBB>B?CC@CCC@CCB@ABDDCCCBBBCA@>@AAA@B@A@CBBB>B?B@@=@CCCBBBA>ADBBBC@BB?AAA?BBBBC=BBB?CCCCC/CA?C:>:@@@AA9>:>A??=?<@ACCC@BCAAABA=@=@@@<ABB?BBBCBBBBBBBBAABBC???@@@<@@A=@?@BB=A>ABCCC>BAAA
@ATNG8:00643:04918
GATGGTAGCGCATATCAGCGCAGCCCAGAAGATCAGGAACTCTAGAAGAATTCAGATTTTTAACACGAGAGTAAACGTAAAAAGAAGGTTTTACAAGACTCACTTTAACAATATTGCAGCAGTACGCACACAATCGAAGCGCAGTAAGGATGGCTAGTGTAACTAGCAAGAATACCACGAAAAGCAAGAAAAAGAAGTACGCTATTAACTATTAACGTACCTGTCTCTTCCGAAACGAATGAGTACCTCTCAGACGCTCGTCCTACCATCGAATCACGAAAGTCT
+
ABBB?BBB@ABB:;:BA@@@@@@@@;@@A?BBBCCDAC?BBCDDDD?BC?B@BAC@A@@@0@?BBCDHAAADDE;BB:::::*;?=?5999&9@@=<A;ABCAAB;@=@C@BBB>BBBCCBCACCBCBBBAB>BC@@>ACCA?@885:=A@@?AACDCA??=?AAA@A=A@<@??9<>:997&333,3;;;;+;@:<;;;===?@7:7;===/617>=>?<?>>>=>=9=:888-7@@@@@@BBBB?CBCBDAAAAABBB<<;>>>9>BBAB?B@@@><<7>@BB
@ATNG8:00645:04893
GATGGTAGTATCTGCACACTCTGTCCAGAAGATCAGGAACTCTAGAAGAATTCAGATTTTTAACACGAGAGTAAACGTAAAAAGAAGGTTTTACAAGACTCACGTTAACAATATTGCAGCAGTACGCACACAATCGAAGCGCAGGTAAGGATGGCTAGTGTAACTAGCAAGAATACCACGAAAGCAAGAAAAAGAAGTACGCTATTAACTATTAACGTACCTGTCTCTTCCGAAACGAATGAGTACTACTCTCAGAGACACACTAATCGAATCACGAAAGTCT
+
>>>E@BBBBBBBCCBBBBAAAHGDD@CCCABBACBB?B<CC???A@;;;0504?=?>BBB+;8;A<>>??=788*98;9999$9:5:6=<<0=<<:=B?BBBBBB?B@BB?ABB?@@@BCBBBCDBBCCB@@=@@AB@B@@@ACGCC@E@E<;:<BAC@@@B?BBBA@A?AA=@@@<>?DFD>???<;>@@@,;;500///:7;=7;5799;37275?:<8<<;;:>=:=8===8;:8269900/::=>CCBAAACCDBB56.373...838633337-7=??
@ATNG8:00646:04900
GATGGTAGAGTATCATGTGTATCTCCAGAAGATCAGGAACTCTAGAAGAATTCAGATTTTAACACGAGAGTAAACGTAAAAAGAAGGTTTTACAAGACTCACGTTAACAATATTGCAGCAGTACGCACACAATCGAAGCGCAGTAAGGATGGCTAGTGTAACTAGCAAGAATACCACGAAAGCAAGAAAAAGAAGTACGCTATTAACTATTAACGTACCTGTCTCTTCCGAAACGAATGAGTACATAGATATACGTATAGCTACCATCGAATCACTAAAGTCT
+
4:>?;DGDBBBBBBBCCCCCDCBBC@BBB@BBBBBA>A?BBGDCCC@CD?B?BCCCCCB:B?BBBCEICECBB:AB;:;:;*;B>B?CCC;CDD@CBBBCBCCD?B=AC?CBB?B@@@BBCCCBCBBBCCC@BBBC@BBBBBBCC@FAC@@?@ECCCCBB?BCCAAA?BB?AAC?BBCCC=A??8<<<>=.<?=A889BBBCC>A>A@AA7;7;?BBB>BBB@@@B?B?BBB>CLC?BBBBCCBBBBBBBBBBCDCBBAAACCC?A?@AA:>=@BCDC<B=>>
@ATNG8:00646:04908
GATGGTAGTGTCAGTGCGCGTCGTCCAGAAGATCAGGAACTCTAGAAGAATTCAGATTTTTAACACGAGAGTAAACGTAAAAAGAAGGTTTTACAAGACTCACGTTAACAATATTGCAGCAGTACGCACACAATCGAAGCGCAGTAAGGATGGCTAGTGTAACTAGCAAGAATACCACGAAAGCAAGAAAAAGAAGTACGCTATTAACTATTAACGTACCTGTCTCTTCCGAAACGAATGAGTACGAGAGAGCACACGTGTCTACCATCGAATCACGAAAGTCT
+
59BC;@CDAABCDBBBCDDHACABB@BGC@ICA@BC@C@CBBBCCD@CC?A@BBA=????2??BCCCBCBB>>;3;?:;999*:A=B4;;;.;CCAFCDBBBCCC@C@BB@BCC>A@BBBBDCCCCCCBBB@@DDDD<??A@BBBC@C@BBB?BBBCCCBB?BBBAAA@BB?????BBBBC=BBA=@@@@@2@A?BAA;>@@@>:>:>>AA;>;>AC@@=@AAAACB?C?BAC=CCC>BBBBA@@AABBB@@?CDBBBBB???AB<B===D=B@BBCBC>CA9:
@ATNG8:00602:04968
GATTAGTGTGTCTCTGAGAGTAGTACTCATTCGTTTCGGAAGAGACAGGTACGTTAATAGTTAATAGCGTACTTCTTTTTCTTGCTTTCGTGGTATTCTTGCTAGTTACACTAGCCATCCTTACTGCGCTTCGATTGTGTGCGTACTGCTGCAATATTGTTAACGTGAGTCTTGTAAAACCTTCTTTTTACGTTTACTCTCGTGTTAAAAATCTGAATTCTTCTAGAGTTCCTGATCTTCTGGATACACTCATGTGCACCTACCATCGAACTTGCAGAGTCT
+
BCC?BBCCCBBBCDDBBBCCCCC@AACBCB@CAAA;@@?B@CCCCDDC@CCCCC@C=CCDD=C=ECCECCDCC?@@@@A0;C?BBBK@CBBC@FGCBCC;=;CCCC@BBCCCCCC?CCB?C?CC@@@BCC@CCDD?CBCBBBCCFBBBB@A@A>A;;:;A?B=@@BBB@AA=+0..-.&-(-(-7777'77555)555599<55515;;;(;445:495;@<@ABBAAB?B=A::;@@<@@C=@<;;A@ABBBAAAC@@=@BA<@;;;@<@B6::@?AA:::
@ATNG8:00603:04930
GATGGTAGCTCTGCTCTGACTCTCGTACTCATTCGTTTCGGAAGAGACAGGTACGTTAATAGTTAATAGCGTACTTCTTTTTCTTGCTTTCGTGGTATTCTTGCTAGTTACACTAGCCATCCTTACTGCGCTTCGATTGTGTGCGTACTGCTGCAATATTGTTAACGTGAGTCTTGTAAAACCTTCTTTTTACGTTTACTCTCGTGTTAAAAATCTGAATTCTTCTAGAGTTCCTGATCTTCTGGTGTCTGATCTGTATCACTACATCGAATCACGAAAGTCT
+
CBBB@DBBBDCCBAACCBCBCCCCBBCCCCA@?@@@A<BB@C@CBBBCCC@BBBED?D?DDCD?C?CDDEDDDDE@@@@@@0@A=@?@@=@@BC@CCC@CC;;;@CBC@CCBBCCCC@CBB?B?BCCCECDC?BBCC?CBBCCCCCCCCCCCAAB?CBB?AB?C?BBCCCCCCC?B;;;;6;>C<::999(9B@BC>CBBCCCBBBA;@@@@0@ABBC@B@DC?CBCCBCA?B@CCCCBB?BBC?CABA@@DDABABCCCCBBBCBBBCC?CDDCBBB=B???
@ATNG8:00603:04973
GATGGTAGCTATACGTATATCTATGTACTCATTCGTTTCGGAAGAGACAGGTACGTTAATAGTTAATAGCGTACTTCTTTTTTCTTGCTTTCGTGGTATTCTTGCTAGTTACACTAGCCATCCTTACTGCGCTTCGATTGTGTGCGTACTGCTGCAATATTGTTAACGTGAGTCTTGTAAAACCTTCTTTTTACGTTTACTCTCGTGTTAAAAATCTGAATTCTTCTAGAGTTCCTGATCTTCTGGACAGAGTGTGCAGATACTACCATCGAATCACGAAAGTCT
+
<<@B@BCBBBCDCBBBCCDCCGBCBB@;;@AB@BFJF@BB>A=;;;A@@@<@BBBB@C?BBBA=@>ADDCCBAA?>989898#3917?BB=ACCC>AAB>????>?BBA?BBCCDBA@>ACA<@<??@A@@@A<@@@><@>@?AAAAACDAA?=<<49::;>>:><AA@BBBB@@;???CB5A18097:;:+:<99:,//;9;=79//(-666*6-//8485@@<@===<>><?<AA=@//,/::5::?AA;;;>>@A@@@?@AAA7<888F=ABCC;;;3;=>>
@ATNG8:00605:04960
GATGGTAGGCGAGAGTGAGACGCAGTACTCATTCGTTTCGGAAGAGACAGGTACGTTAATAGTTAATAGCGTACTTCTTTTTCTTAGCTTTCTGTGGTATTCTTGCTAGTTACACTAGCCATCCTTACTGCGCTTCGATTGTGTGCGTACTGCTGCAATATTGTTAACGTGAGTCTTGTAAAAACCTTCTTTTTACGTTTACTCTCGTGTTAAAAATCTGAATTCTTCTAGAGTTCCTGATCTTCTGGGCTGCGCTGATATGCGCTACCATCGAATCACGAAAGTCT
+
:<:<<@@A;?>?A?BBCCCB9666;;>BBBCB@BBBC>@@=@?@A@BBBB?BBA@A<@-008<4:6:?@BBAA@A=/////$/9)//99928=@?>8?>;6??<;:;>;:4;??888??<>>E=B<:;;=???@;??BB<>>>@@>====B@@9:9<,//759@9F=??;;;>A?>:=78898(8:@9:;:::*9<:98.7565589;9=/////'.//.7374=@;A<<:@@@<?=BAA=::///==6=::>>A;;;@99:///;66169==A=AA===@@:@>>>
@ATNG8:00607:04943
GATGGTAGTACATGATAGACGACACCAGAAGATCAGGAACTCTAGAAGAATTCAGATTTTTAACACGAGAGTAAACGTAAAAAGAAGGTTTTACAAGACTCACGTTAACAATATTGCAGCAGTACGCACACAATCGAAGCGCAGTAAGGATGGCTAGTGTAACTAGCAAGAATACCACGAAAGCAAGAAAAAGAAGTACGCTATTAACTATTAACGTACCTGTCTCTTCCGAAACGAATGAGTACTGCGTCTCACTCTCGCCTACCATCGAATCACGAAAGTCT
+
CCBB?BBA=<;00//999:@BB<>?:==>:>>><<;8=:=<<=>BC@@>:>454>>>>>>+=?=BCCBAA;;<>6>B9:9:9':<8==?AA4AA@;?CBBBBA@@=@?AA>AA@7;;DBAAABBABBBBDCC>BB;:8;CBABB@@=A@BBCAAABBCBBC@CCDDBB?::7:AA=????@9>99287777$7=8>ABBB@@A?3837;??3999BEGCACC;:;CC@C@CDD<AAC@DCAABBDBCBB;;;AECBCBCDB>@@B?A@ACB@BCCABCC>CCAA
@ATNG8:00608:04942
GATGGTAGAGTATCATGTGTATCTCCAGAAGATCAGGAACTCTAGAAGAATTCAGATTTTTAACACGAGAGTAAACGTAAAAAGAAGGTTTTACAAGACTCACGTTAACAATATTGCAGCAGTACGCACACAATCGAAGCGCAGTAAGGATGGCTAGTGTAACTAGCAAGAATACCACGAAAGCAAGAAAAAGAAGTACGCTATTAACTATTAACGTACCTGTCTCTTCCGAAACGAATGAGTACACACTCTCATATACACTACCATCGAATCACGAAAGTCT
+
//:<7;DA@@?CCBCBCCHCCBBBCACDC@BBBBBB@B?BCCBBBB?AB>B>ABB;;;;;.;@CEFDCCCDAA@8AC;;;;;*;C>F;ABA8AFD@CCCBBBCCC?C?CC@BAA?CBBBBBBDBBBCCCCDDABBBC@BAAAAAA@;@<@:::;CCCCBDB?CCCCCC?BB?BBB998CCC>BBB?AAABB3BC?CBAAABCCC5859@AA5;8;@CCC@CB@@@@A@C@CDD<AAC?CCBBBBBBBDCBBBBCCBBBCAAAAA?CCBBB?>>@BCCB=CA@@
@ATNG8:00613:04937
GATGGTAGCATCATGCATATCTCACCAGAAGATCAGGAACTCTAGAAGAATTCAGATTTTTAACACGAGAGTAAACGTAAAAAGAAGGTTTTACAAGACTCACGTTAACAATATTGCAGCAGTACGCACACAATCGAAGCGCAGTAAGGATGGCTAGTGTAACTAGCAAGAATACCACGAAAGCAAGAAAAAGAAGTACGCTATTAACTATTAACGTACCTGTCTCTTCGAAACGAATGAGTACTGCGTCTCACTCTCGCCTACCATCGAATCACGAAAGTCT
+
:<AH@BBCCCCCDBBBBDCCCCBCB?DCD?BCCDCB>B>@BBCCBC>BA@B?AB@?<ABA+B?BBA@@CCCBBB9>=;;<;<*;A<?<@@@7@BC@BCCCBAECC@D@CC?@?B@BBCCCBBBCCCDCCCCC@CCAA>ABBABC@?=@@CCC?CDBBBCCD?BB??@G@AA>ACC>AABBB=AAA>AA@@@2AB@BBCCCB@@A7:7;;?D<@;>ACCC@BCA@@CC@CCBC<BBC@BBBBBBBBCBCBBCBAAABCBBB?BBA?ABAAA?DCCC;::6;AAA
@ATNG8:00613:04940
GATTAGTATAGAGCTCTACATAGTACTCATTCGTTTCGGAAGAGACAGGTACGTTAATAGTTAATAGCGTACTTCTTTTTCTTGCTTTCGTGGTATTCTTGCTAGTTACACTAGCCATCCTTACTGCGCTTCGATTGTTTGCGTACTGCTGCAATATTGTTAACGTGAGTCTTGTAAAACCTTCTTTTTACGTTTACTCTCGTGTTAAAAATCTGAATTCTTCTAGAGTTCTTGATCTTCTGGATATGAGTGACTCGTGCTACCATCGAATCACGAAAGTCT
+
CAA7@@;;44555;CBCCCBCCCC;;;C;;9;CCC>CC?C?@@ACDBC@CCCBB@C99:BD@D?ABBBBBAAA?A@??@2@B?BBCC;B===8BBA;@@<>>?CBB?BCCAA===:>DE<@<>>=<<==><AA@@<BBB9@@===ACBBB@;;7;;?:;;6;;@@AAAAAAA7;;@@>2?6:7;>GED/>AAAD7:;?897;;::39=>>.<888A<A>==:=AAA>9<66716?BDD>>;;6;;;;;=;;;;;@@AB=;;;=8;;;=?;=>>CHDG;;;;@
@ATNG8:00614:04938
GATGGTAGTATAGAGCTCTACATAGTACTCATTCGTTTCGGAAGAGACAGGTACGTTAATAGTTAATATCGTACTTCTTTTTCTTGCTTTCGTGGTATTCTTGCTAGTTACACTAGCCATCCTTACTGCGCTTCGATTGTGTGCGTACTGCTGCAATATTGTTAACGTGAGTCTTGTAAAACCTTCTTTTTACGTTTACTCTCGTGTTAAAAAATCTGAATTCTTCTAGAGTTCCTGATCTTCTGGCGCGTATGTATGTCGCCTACCATCGAATCACGAAAGTCT
+
BBBB?CCCCCCBCC;:6==>>>>=955499552/;;;3//+/7:99<;44.5::;;:=9=B@@;@6:7:;<<=>C?@@AA@.@A;@9::,3;78497;36:,285<=?9>@@>>>A@>>>?>B?@>>>??AA<A@@><>>>>?@@@?@@@@@@@@;=>=8<>5><>AAAA@@>>;>BCBB3@<@;>>AAB/@@===186785AA>==-86666#655<94828<76====9<5<3:755:927<=9>66565;=<9=>>;=A<??C@;;;=?8=AA;;;@9??;;
@ATNG8:00616:04972
GATGTAGAGAGACTGTAGCGCACCCAGAAGATCAGGAACTCTAGAAGAATTCAGATTTTTAACACGAGAGTAAACGTAAAAAGAAGGTTTTACAAGACTCACGTTAACAATATTGCAGCAGTACGCACACAATCGAAGCGCAGTAAGGATGGCTAGTGTAACTAGCAAGAATACCACGAAAGCAAGAAAAAAGAAGTACGCTATTAACTATTAACGTACCTGTCTCTTCCGAAACGAATGAGTACTATGTAGAGCTCTATACTACCATCGAATCACGAAAGTCT
+
CCBBBBCCDCCCCBBBBBBEBBBC>CDD=BBBCCC?B?CCECCCC@BB?B?CCCAAAA@2@?BBBBBBACCCD=B@ABDDD2DD@C=A@@9ACC@CCCCCCC@@?@@ED@CBB?BDCCCCCCCCCBBBCDD@DDCC?A@A@AABB>B@CCC?BCCCCBBA?CCCBBB?@@;@@A<>@9::27;;8<>=?=?'>@<@:99B@@AB:=:=>>A1818ABAA?ACAAABB?B?BCB=B??<?BBCBBBBBBCCCCBAA???AAAAAAA<BC@@@<@@>@??>7?>??
@ATNG8:00618:04932
GATGGTAGAGTATCATGTGTATCTCCAGAAGATCAGGAACTCTAGAAGAATTCAGATTTTTAACACGAGAGTAAACGTAAAAAGAAGGTTTTACAAGACTCACGTTAACAATATTGCAGCAGTACGCACACAATCGAAGCGCAGTAAGGATGGCTAGTGTAACTAGCAAGAATACCACGAAAAGCAAGAAAAAAGAAGTACGCTATTAAACTATTAACGTACCTGTCTCTTCCGAAAACGAATGAGTACGTGTGACGTACGTGAGCTACCATCGAATCACGAAAAGTCT
+
//8969AAABBC;;;699B;66;;A:?;<;;?;>?D?B@CCBBC@@<@B?B?BBC@AAAA0=>@DCCCCCCAAA:BBABBBB2BB?B?CBC;CCBACBBBBABBC@B@CE@BBB@BAAABAAB@@ACCCCBC?BC::7;BA>@@00-0>@@B@CDCBBA@?<@CD@;;700+0==+099:::+:?=9000000%00+/;:;>>@><29:+::::4;5;>CCCACLBBBBA<@<;;;;.;;;5;CBBCDCCDCBCCCCCCBAAA?>>?>>9<==894:DDB:999+9@>?
@ATNG8:00626:04972
GATGTAGATATATGCACGCTCTACCAGAAGATCAGGAACTCTAGAAGAATTCAGATTTTTAACACGAGAGTAAACGTAAAAAGAAGGTTTTACAAGACTCACGTTAACAATATTGCAGCAGTACGCACACAATCGAAGCGCAGTAAGGATGGCTAGTGTAACTAGCAAGAATACCACGAAAGCAAGAAAAAGAAGTACGCTATTAACTATTAACGTACCTGTCTCTTCCGAAACGAATGAGTACACATCGTCGTGTCGTGCTACCATCGAATCACGAAAGTCT
+
DDDCBBBDCCCCDBBBECCCDCCC?CCC?CCCCBC@B@BAECCBC?CC?C?CCCBBBBB3B@BBBABBBBBAB<@A99:9:):D=B?BCC;CCD@CBCCCDDDD?B?BC?CCC?BBBCBBBBCCEBBBBBD@CCCC?BBBBBBBB@B@CBB?BCCCCCCC?CCABBB@BB?>>>8=>??=8>==999999(9@;A???CFBBA8;8;AAA3868EEBC@CB@@@DD?B?BDF>F??=@BCBBBCCCCCCCBBBAAABB@??CDD@BBBBB?AACA@@?<@@??
@ATNG8:00627:04978
GATGGTAGCAGACGTGACAGAGCGCCAGAAGATCAGGAACTCTAGAAGAATTCAGATTTTTAACACGAGAGTAAACGTAAAAAGAAGGTTTTACAAGACTCACGTTAACAATATTGCAGCAGTACGCACACAACCGAAGCGCAGTAAGGATGGCTAGTGTAACTAGCAAGAATTCCACGAAAGCAAGAAAAAGAAGTACGCTATTAACTATTAACGTACCTGTCTCTTCCGAAACGAATGAGTACGATGAGATCTCGTGTGCTCCATCGAATCACGAAAGTCT
+
CCBC@DCAABBCCCBCCCCCCCCCB?::;AECCDCB@B@BCCCCBA>ACAD?CABBBBBB3B@CBBBBBBBBBB>BBBCCCC3BB=A8@BB9BBCAEGCCBBDBB?B@CC@CBC@BBCCCCBBCDDCCBBBD?C?CC?@AACCCCB?C?BBB@BBCCCCCC?BBBBBB>AA?C@C>CCCCC>AAA>8;<==,:939@@AFECCC?B??A@@<@=A??>@9>>@@==<<A=>>>7<AC?BBABCCCBCAAAB@A@@??>>9=<AA<@@CCB?BBDBBBB=AA?>
@ATNG8:00628:04936
GATGGTAGAGTATCATGTGTGATCTCCAGAAGATCAGGAACTCTAGAAGAATTCAGATTTTTAACACGAGAGTAAACGTAAAAGAAGGTTTTACAAGACTCACGTTAACAATATTGCAGCAGTACGCACACAATCGAAGCGCAGTAAGGATGGCTAGTGTAACTAGCAAGAAATACCACGAAAGCAAGAAAAAAGAAGTACGCTATTAATATTAACGTACCTGTCTCTTCCGAAACGAATGAGTACGTGTGACGTACGTGAGCTACCATCGAATCACGAAAGTCT
+
44;<.56<655=>555<97//////93:44.445=<<9<;DCCBBBD@CB@D=;;;;;;;;*;2955;;;=<@AA.599999*5@<@.9::&59949::44998<3838849?@8@FBABBBCCCCCDBBBB;=>9:45?@<<:00+/7>>B?BA@?@@AA=?CC><;<899*7;9499333(3884333333#3;9;ABCC700=*0+.53(.(.6::=8@@<;;;A8<<99945;<:?@A@?>?98799999559888>>?@A>;@?8776;;=<>@?9AA88
@ATNG8:00628:04974
GATGGTAGTGCGTGAGAGAGAGACCCAGAAGATCAGGAACTCTAGAAGAATTCAGATTTTTAACACGAGAGTAAACATAAAAAGAAGGTTTTACAAGACTCACGTTAACAATATTGCAGCAGTACGCACACAATCGAAGCGCAGTAAGGATGGCTAGTGTAACTAGCAAGAATACCACGAAAGCAAGAAAAAAGAAGTACGCTATTAACTATTAACGTACCTGTCTCTTCCGAAACGAATGAGTACTGTATCTATGTGTGCGCTACCATCGAATCACGAAAGTCT
+
@ACC@CCCCCBBBBBBGCGDCCAAA>BCC@CCCC@@=A<@AABCCCADF@C@CBCBBBBB+B@BAAABBBBBBB;BBBBBBB3?>9>4:9:2:9>;8==;=C@@@;><>B<@@@7;:>>CBBBCCCCCCCCC@CCBB?ABBCBC@@=@?B@@@@CCCDCDC@@??CCB?BB=?>>399?><8===9999999%9@;>:8:CBBB@==6::<<,/,/<@@A>BBBBBBB?B?BBB=BBB>ABBB@??BCCBBBAABBBCBBBBBBBB?BA@>>:=9=9@@@9@:::
@ATNG8:00630:04958
GATGGTAGTATCTGCACACTCTGTCCAGAAGATCAGGAACTCTAGAAGAATTCAGATTTTTTAACACGAGAGTAAACGTAAAAAGAAGGTTTTACAAGACTCACGTTAACAATATTGCAGCAGTACGCACACAATCGAAGCGCAGTAAGGATGGCTAGTGTAACTAGCAAGAATACCACGAAAGCAAGAAAAAAGAAGTTACGCTATTAACTATTAACGTACCTGTCTCTTCCGAAACGAATGAGTACTGTATCTATGTGTGCGCTACCATCGAATCACGAAAGTCT
+
9:@@5::99995595=<<<>;;;<<8695766665<6<8;?;;??C?BB?B=?@<989898#72878445;;:9>67744;;;*<<7:.555&555.59:;??>?@;A<;;4;@@<?A@@BBCCCCCBAAABB?AA@A=@@@@@@CB=A=A@@;>@@@BBBB?@@@?>?9?@;>>8*//=;;5;:93377788%8?17709@?;=<<8<:<8:89>;:;@DD@A@?885=9=6?=<8<78/8><=?>>>><?BBB888B@@?@=85<;6:??7715557:AC=B999
@ATNG8:00638:04946
GATGGTAGTATAGAGCTCTACATAGTACTCATTCGTTTCGGAAGAGACAGGTACGTTAATAGAGCGTACTTCTTTTTCTTGCTTTCGTGGTATTCTTGCTAGTTACACTAGCCATCCTTACTGCGCTTCGATTGTGTGCGTACTGCTGCAATATTGTTAACGTGAGTCTTGTAAAACCTTCTTTTTACGTTTACTCTCGTGTTAAAAAATCTGAATTCTTCTAGAGTTCCTGATCTTCTGGGTGCGCTACAGTCTCTCTACCATCGAATCACGAAAGTCT
+
CA@CABBBBCBBABCB;99C>CBBBB;;:A;;2;AAA=BF@C?ACEEC@@=@AA@?7?=AABCCBBBBBA899999'9917393,7AAB@AAB@CC5:9A>>A6;;=>==BB?BBB?B?DDBBB9877>A==99@>=>>896B@@@AAAA::<;=??:>:=?>>=>@@?9=6555,89@:=<;;9(96699/9>>@@AA>>=1/////$/../95938:6:ABAAB>:>:=ABAAA<@899,:988:@:;?<<===<<;;<4<::8818==>@AA5==;:
@ATNG8:00644:04946
GATGGTAGTGTCATATGAGAGTGTGTACTCATTCGTTTCGGAAGAGACAGGTACGTTAATAGTTAATAGCGTACTTCTTTTTCTTGCTTTCGTGGTATTCTTGCTAGTTACACTAGCCATCCTTACTGCGCTTCGATTGTGTGCGTACTGCTGCAATATTGTTAACGTGAGTCTTGTAAAACCTTCTTTTTACGTTTACTCTCGTGTTAAAAATCTGAATTCTTCTAGAGTTCCTGATCTTCTGGCTCTCGTAGACAGATACTACCATCGAATCACGAAAGTCT
+
554:8>;9<@6;5>=>CCCCBBBDGE?BB;;;9>===299.4.455;;;;:==>6515.5545068<<=699CB=8;;:::(9;6;444)4;45.5<;5<<166666>9>>B966;94;;<7<8=@@A00//7<<::89;;?@??@@A@@AB@>@=@AA?BB<@<@A@@::;CE?B@@?@4@;@?B@@?@+?>BBB=BB@B@BAA;A?>>>>+=BBCC>A>@B@BBABAAA?D<??;@CC7??==@@9::B:::AAABCABB@?<@CDBBB=?@@@@>>8>>=>
@ATNG8:00600:05013
GATGGTAGCATCATGCATATCTCACCAGAAGATCAGGAACTCTAGAAGAATTCAGATTTTTAACACGAGAGTAAACGTAAAAAGAAGGTTTTACAAGACTCACGTTAACAATATTGCAGCAGTACGCACACAATCGAAGCGCAGTAAGGATGGCTAGTGTAACTAGCAAGAATACCACGAAAGCAAGAAAAAGAAGTACGCTATTAACTATTAACGTACCTGTCTCTTCCGAAACGAATGAGTACCTCTCAGACGCTCGTCCTACCATCGAATCACGAAAGTCT
+
B>CC@C;:9=BDCCCDCAABABCDD@DCC@BCCCBB?B>BCCECBB@BB>A?AAABBHDD2B?CBAAAABBDDD>ABBBCCC5BB@C@IDD;DFD@EBBBCBBBB?B@BD?@@@@BCBBCCDCCCCCBCCCC?BBBD@CCC@?@BB?B@CBB>BCA@@CBC?BAAABB@BB@BBE=??BBA9???<?ACCC3CC?BBBBBBBBA<@588>>3:5;;@@@=@BA@@BB@D@DDD>DBB?BCBCCBB?BBBCBAAACBBB?AC=D@@;????A=CA?@?AA<ABBB
@ATNG8:00607:05023
GATGGTAGTGTGTCTCTGAGAGTAGTACTCATTCGTTTCGGAAGAGACAGGTACGTTAATAGTTAATAGCGTACTTCTTTTTCTTGCTTTCGTGGTATTCTTGCTAGTTACACTAGCCATCCTTACTGCGCTTCGATTGTGTGCGTACTGCTGCAATATTGTTAACGTGAGTCTTGTAAAACCTTCTTTTTACGTTTACTCTCGTGTTAAAAATCTGAATTCTTCTAGAGTTCCTGATCTTCTGGGTCTCTCTCTCACGCACTACCATGAATCACGAAAGTCT
+
/88;39=B@@@BBB@A@CDBBAAABCCBBB;;7;<<=6?@:@=@CBCBBB>AAC;;;<BECCBAB@CCCCAAA;;5<A?A?,9>159;@6BBCC>@@A9@A5;;B@::29@996;>><>==:D@CCB@A@AB?A@@@8;<BBCAAACBBBB;;;A=ABC@BB@D?AAABAAC;;9;CBCC;C@B?CCBBD,;;;;;/9000//;<<<:<===+==966467<;8=D966CD<@>??BBCB>BCJM;<:DCBBBBDDCBBA@DBBB@C@?@?::9?@@@:==>?
@ATNG8:00612:04994
GATGGTAGCGCGACGAGCGTAGACCCAGAAGATCAGGAACTCTAGAAGAAATTCAGATTTTTAACACGAGAGTAAACGTAAAAAGAAGGTTTTACAAGACTCACGTTAACAATATTGCAGCAGTACGCACACAATCGAAGCGCAGTAAGGTGGCTAGTGTAACTAGCAAGAATACCACGAATGCAAGAAAAAGAAGTACGCTATTAACTATTAACGTACCTGTCTCTTCCGAAACGAATGAGTACGATGAGAGAGCTCTCTCTACCATCGAATCACGAAAGTCT
+
:::<<A@A@;;9AA@@@BBBA:;;@8::6@ABABCC=B?BBBCCBB>::9(7-38888:;:):4888>>?774BA;<<@<<::)9949.555&555.66=>596<<7<<??=BA@:?@@@A@?B@BBAB;;;B>@@@@?ACA@A@??9?=;<4;9=?@A??;>=;:::7;;7;;<:?==B;888;588BBB1??8=??@>=<>>+0+0<0929::3384699;95334;3333(3::39:<<555<<;;<<<<;::=@@@==>AA@A???B?AAABAAA=;;::
@ATNG8:00614:05012
GATGGTAGTATATCGCGTCGCTATCCAGAAGATCAGGAACTCTAGAAGAATTCAGATTTTTAACACGAGAGTAAACGTAAAAAGAAGGTTTTACAAGACTCACGTTAACAATATTGCAGCAGTACGCACACAATCGAAGCGCAGTAAGGATGGCTAGTGTAACTAGCAAGAATACCACGAAAGCAAGAAAAAAGAAGTACGCTATTAACTATTAACGTACCTGTCTCTTCCGAAACGAATGAGTACTGTATCTATGTGTGCGCTACCATCGAATCACGAAAGTCT
+
<<CC@DCCCCBBBDDDBBBCFCBBD@BBC@A@B@AA9=9;CCABAG@CC@LA;;<BBLMD3C@CCCCBBCCBBC>BBBEEEE2BC@B=@@@9ACCACCCCCCCBB<B?AA=ABB?BBBBBBCDCCCBCBCCC@BBBB?AABAABA@<B?BBB@BBCCCCCC=BBBCBB?BB?999499=??8=>>;::9999%9?<?:7:CABCD;A9<;BB6;7;BCED@DBBCBCB@B@BBA=B999:CEEDAAABBBCCBAAABB>>>BA;;:=CCAAB<A@==ACC=C999
@ATNG8:00615:04997
GATTAGTATAGAGCTCTACATAGTACTCATTCGTTTCGGAAGAGACAGGTACGTTAATAGTTAATAGCGTACTTCTTTTTCTTGCTTTCGTGGTATTCTTGCTATTTACACTAGCCATCCTTACTGCGCTTCGATTGTGTGCGTACTGCTGCAATATTGTTAACGTGAGTCTTGTAAAACCTTCTTTTTTACGTTTTACTCTCGTGTAAAAATCTGAATTCTTCTAGAGTTCCTGATCTTCTGGATACACTCATGTGCACCTACCATCGAATCACGAAAGTCT
+
CCD?CCCCCCCCCC@@BDDDCBADDEDCBB?BCCB<CC@B?BBCCDCC?CCCCA>A>ABBB>B?BBBCCDDCC>99777'7@8@BBC=BACC?CCC?@B=B@BB@B=@BBBBA??:>??:?:AA?AA??@<AB=>:=>@@>>>BBBA@@>>>A<AAA>>>;>=@@@@AAA@A<>>?>>6>=C<;;;;;;&:>////)/79//.87-/.555(58::;6=4;;3;A=B;;;=D<@A??==:=>A=ABBAA@@@>>>@A>>>9?>>;@8::@;A?<==>=5<<<<
@ATNG8:00615:05008
GATGGTAGTGGTGTCTCTGAGAGTAGTACTCATTCGTTTCGGAAGAGACAGGTACGTTAATAGTTAATAGCGTACTTCTTTTTCTTGCTTTCGTGGTATTCTTGCTAGTTACACTAGCCATCCTTACTGCGCTTCGATTGTGTGCGTACTGCTGCAATATTGTTAACGTGAGTCTTGTAAAACCTTCTTTTTACGTTTACTCTCGTGTTAAAAATCTGAATTCTTCTAGAGTTCCTGATCTTCTGGACGACGCGCACTGACACTACCATCGAATCACGAAAGTCT
+
55:;577@00)/::;:<<;;9;;5555555;44.488;4<<8<8::>>=9:4;@>:;79;AA9;6;?@@?@BB@>C@CBCCC2@E@;;9F>CCAA@AGEACC;;<BBBHACCC;;:BB@CFF@B@CCCCDCBA?A@BD@CCCCCBBBAABABAAAA7;;?<?@;@=AABBCBCAB:;;BBC9B>B>;;;;;*;ABAF>C;;<CFBAAA4;;;;*;??;;4;2;B=@ABB@?@;@:A@>@@>;?@@=B@BBBCCA??AABBBBBBBB?BBBAB>BCBBCCG>GICC
@ATNG8:00622:05029
GATGGTAGCACGAGTCACTCATATCCAGAAGATCAGGAACTCTAGAAGAATTCAGATTTTTAACACGAGAGTAAACGTAAAAAGAAGGTTTTACAAGACTCACGTTAACAATATTGCAGCAGTACGCACACAATCGAAGCGCAGTAAGGATGGCTAGTGTAACTAGCAAGAATACCACGAAAGCAAGAAAAAAGAAGTACGCTATTAACTATTAACGTACCTGTCTCTTCCGAAACGATGAGTACTGCGTCTCACTCTCGCCTACCATCGAATCACGAAAGTCT
+
AAA@>@>B@BBB=CAAB>>99;A;;.5:5059@B?@:B>00000/:4::6;6;?;C>CCC0B::0000/89:::29:>::::)446;.555&99=:><;;;;;>>7;7;=8=>>069999;;;>@@@>?<@?<@@>@<@::9>=9:30:>00*0<::<?=B8B<=5587>>>@@:277777.7771333377$775374===@<8:8:889<2;4:;::949@:88BB8B8:>A9?873379;;<A@A@??@?@>>?BCCB>AAC>B<<<@=@?ABBCB<B@??
@ATNG8:00624:05021
GATGGTAGCGCACACATAGATACAGTACTCATTCGTTTCGGAAGAGACAGGTACGTTAATAGTTAATAGCGTACTGCTTTTTCTTGCTTTCGTGGTATTCTTGCTAGTTACACTAGCCATCCTTACTGCGCTTCGATTGTGTGCGTACTGCTGCAATATTGTTAACGTGAGTCTTGTAAAACCTTCTTTTTTTACGTTTACTCTCGTGTTAAAAATCTGAATTCTTCTAGAGTTCCTGATCTTCTGGTCTACTACACTGTACTCTACCATCGAATCACGAAAGTCT
+
:;BE<ABBBCCCDCCCCEBCBDBBCCCCCC@@?@CCC=CC@D@CCCCCCD?BBBBC@C?CCCC?C?CCCDBBCD@@;;;;:*;@=ACBC<BCBB>A@@;@?5;::AAC@CCCCCDDEBDCC@C@CCCCBBBC@CBCC@BBBBCCCCCCCCC@@@C@CAB?@@<@?AABECCCDD@BBBBB;A>C>;;;;;;;#;G?@@=CECCCCCDFC=AAAA0BBBCGAGACC@CDCCCBB@B@BBBCBB<@@A?BBBFCCCCCCCCCCCEDDCCACBBBC@CCCCDDC>BA99
@ATNG8:00628:05002
GATGGTAGTACATGATAGACGACACCAGAAGATCAGGAACTCTAGAAGAATTCAGATTTTTAACACGAGAGTAAACGTAAAAAGAAGGTTTTACAAGACTCACGTTAACAATATTGCAGCAGTACGCACACAATCGAAGCGCAGTAAGGATGGCTAGTGTAACTAGCAAGAATACCACGAAAGCAAGAAAAAGAAGTACGCTATTAACTATTAACGTACCTGTCTCTTCCGAAACGAATGAGTACTATGTAGAGCTCTATACTAATCGAATCACGAAAGTCT
+
CCBB?BCCCCCBCCBBBBCD;;;DL@CCE@CCCC::9;?CCBBBBA?ACAE@BBBBBAAB0B?BB<;;A@AA>=5=C:;;;;$:989;>;;0>BA=ACCCCCGBB@B@BB@CBBABCBCCDBCCCBBBBBBB?;<;;7:@BBCBCB@B@E;;;<CCCCCCB?BDDDDC@BC@BBB799@@>6===9=>==?.>C>BBBBBBBBB@B@BBBC?B@A>BCCACCBBBCC@C?:;:/;AA=AAAAAAAC???ABCBBBEDBBBBACC?DA@@:>>CC;;;6;@??
@ATNG8:00630:04995
GATGGTAGTGTCAGTGCGCGTCGTCCAGAAGATCAGGAACTCTAGAAGAATTCAGATTTTTAACACGAGAGTAAACGTAAAAAGAAGGTTTTACAAGACTCACGTTAACAATATTGCAGCAGTACGCACACAATCGAAGCGCAGTAAGGATGGCTAGTGTAACTAGCAAGAATACCACGAAAGCAAGAAAAAAGAAGTACGCTATTAACTATTAACGTACCTAGTCTCTTCCGAAACGAATGAGTACGAGAGAGCACACGTGTCTACCATCGAATCACGAAAGTCT
+
55:=7=@B<<6AC;;9@;AECJCBB?CDCACHCA;;299=>@DCCC?CC?C?CBBBCCCC3B?BA9::CD???E@>>@BDGE5AA=@2:::*:5>99<<<=B=>C:=?B=>@@@?AA@AABBCCBBBCCDED@BCBB>@@DCCC??=A@C@@=@ABABADDACCCC??;>>8;A=8==777*38<8;<<<??'?@?ABBC@;9:707159<<.8179<8>8000<:::B==6788338;433488?>?777?778??BA@@BC;8989555<?;::>BB?@9?000
@ATNG8:00631:05023
GATGGTAGTATATCGCGTCGCTATCCAGAAGATCAGGAACTCTAGAAGAATTCAGATTTTTAACACGAGAGTAAACGTAAAAAGAAGGTTTTACAAGACTCACGTTAACAATATTGCAGCAGTACGCACACAATCGAAGCGCAGTAAGGATGGCTAGTGTAACTAGCAAGAATACCACGAAAGCAAGAAAAAAGAAGTACGCTATTAACTATTAACGTACCTGTCTCTTCCGAAACGAATGAGTACTACTCTCAGAGACACACTAATCGAATCATGAAAGTCT
+
A?@B=AACCC@@@BBBAABCCCCEF@CBB?CDCC:::;ACCCGDCC@BB@B?AAC;;;;;);:@>?BBCBBABA998;;;;;*;A=?<>>?0;AA;ABCCCCCDB?C?BB>BBB?BAABCCABBCCCCCB@@<@B;;7;BDBFCCC?CACBB@CBDDCCCD@AABBBB@BB??@@>?@CCC>A>>;999999%9?<?97:C@@@?;A<AA@@9@=@?BAA>@@?AACD>B>ACB=BBC?BBBBBCBCCAAABCBBBBBBB@@@AA;?;;;889:BBAE?B;;:
@ATNG8:00633:05026
GATGGTAGCGAGCGAGTGTGTATACCAGAAGATCAGGAACTCTAGAAGAATTCAGATTTTTAACACGAGAGTAAACGTAAAAAGAATGTTTTACAAGACTCACGTTAACAATATTGCAGCAGTACGCACACAATCGAAGCGCAGTAAGGATGGCTAGTGTAACTAGCAAGAATACCACGAAAGCAAGAAAAAAGAAGTACGCTATTAACTATTAACGTACCTGTCTCTTCCGAAACGAATGAGTACCTCTCAGACGCTCGTCCTACCATCGAATCACGAAAGTCT
+
55;<8<>BBCBB=BCCAA=BBBABA:BBC?B@>994395:<<<<;A?@B@B?BC>BBBAB2C=BBBDCCBA;;;7;BBADBC5BC@D@@@?9@AB?C;:;CCC;;8;?CB@CCB?CCDCC@@ABCBBCCCCC@CCCC?BBCCCBBA=B?BBB?BCCDHDCB?BBBDBB?@@=?BC=?@DCA9@993999:9:%:>;=A@BBBBBB9897BDD?B?B>BBB>BB@@@CCAE@BCC=C:;7;@CAAAC@BBABBBBDCBAABBA=AAA>BBB?B7:;AAAAA<BCBB
@ATNG8:00634:04998
GATGGTAGACATATCGTACTCTCTGTACTCATTCGTTTCGGAAGAGACAGGTACGTTAATAGTTAATAGCGTACTTCTTTTTCTTGCTTTCGTGGTATTCTTGCTAGTTACACTAGCCATCCTTACTGCGCTTCGATTGTTTGCGTACTGCTGCAATATTGTTAACGTGAGTCTTGTAAAACCTTCTTTTTACGTTTACTCTCGTGTTAAAAATCTGAATTCTTCTAGAGTTCCTGATCTTCTGGGCTGCGCTGATATGCGCTACCATCGAATCACGAAAGTCT
+
AABC@BB@@@B@;;BCBFICCCBCCCCCCCCB@BBBB<BC=@>ACBBCDD?DCBAA?B?BBBB?C?BBAAABBBB=?????.?A>AB?@8?//0:@@@<BD?BBBCBB?B@B=>@>>:?<=;>=AA???@@@<AAAA<==<5<A668>>>BB@>>;>CB<@@<><==>A>>>>>8<8888)87<9<<===+=>@BB:@@>>>>?=9818>></=888@=D=AA:??BC???=A=A@A@=;68666.6///=<;;A@A>>>@@@@F=:;;==8=>@@@AD:A>=>
@ATNG8:00638:04992
GATGGTAGCTATACGTATATCTATGTACTCATTCGTTTCGGAAGAGACAGGTACGTTAATAGTTAATAGCGTACTTCTTTTTCTTGCTTTCGTGGTATTCTTGCTAGTTACACTAGCCATCCTTACTGCGCTTCGATTGTGTGCGTACTGCTGCAATATTGTTAACGTGAGTCTTGTAAAACCTTCTTTTTACGTTTACTCTCGTGTTTAAAAATCTGAATTCTTCTAGAGTTCCTGATCTTCTGGAGATACACATGATACTCTACCATCGAATCACGAAAGTCT
+
55<B9BBBEBBBCDBBBCCCGDCCCEB@ACAA?BECF>CC?C@CCCCC@@<@AA@@<@>BADEAD>AAAAA??99499998'88,3787)3::@7:9C?BC?BBBAA@:9:9@D@AA>@B@<@<@BC>>=>><>A@@=878@@@@>>>?======88885;;8=::8:D<<=>>597<::,:19196666)66<<<+//8///69555)6===/>686<5:==<:;<<>6677:;AAAA>?;>?>:??>>>A@@????????DB@@<@>>>A<=::;===4=667
@ATNG8:00645:05029
GATGGTAGTACATGATAGACGACACCAGAAGATCAGGAAACTCTAGAAGAATTCAGATTTTTAACACGAGAGTTAAACGTAAAAAGAAGGTTTTACAAGACTCACGTTAACAATATTGCAGCAGTACGCACACAATCGAAGCGCAGTAAGGATGGCTAGTGTAACTAGCAAGAATACCACGAAAGCAAGAAAAAAGAAGTACGCTATTAACTATTAACGTACCTGTCTCTTCCGAAACGAATGAGTACGATGAGATCTCGTGTGCTACCATCGAATCACGAAAGTCT
+
:;;<@AC>A@BBBCBCAAAA;;;BB=@@B=@@>??=259)5;;;;<A=::29:<9566???+=:=AA?>?C;;19B6B:;5::9(9@7;.555&5<<8=<<;<DB;;:6=@@;A@?7;;<<AA?@@?@@@BBBC?CICF@CCCDDCBB@CACBB?B;;;C@@@?AAABBB@AA=???;><787-3883333373#3947747<=BB=@>?=@AA@F?B=C;;8;ACDBCB>A>@CC?DCC?BBBBBBBBAAA999BBCBBBBBAAB@?>?BAAA;??BBBBJ>CBBB
@ATNG8:00601:05039
GATGGTAGACGAGCGTCTGAGAGGTACTCATTCGTTTTCGGAAGAGACAGGTACGTTAATAGTTAATAGCGTACTTCTTTTTCTTGCTTTTCGTGGTATTCTTGCTAGTTACACTAGCCATCCTTACTGCGCTTCGATTGTGTGCGTACTGCTGCAATATTGTTAACGTGAGTCTTGTAAAACCTTCTTTTTACGTTTACTCTCGTGTTAAAAATCTGAATTCTTCTAGAGTTCCTGATCTTCTGGGTCTACGCTCGTCGCGCTACCATCGAATCACGAAAGTCT
+
@@CC?BBBBBBB;9<DBBBBCBB?ABACC>?;?99::-;@;@?CEECCBB>BDCCC?D?BBBD?D@FCCCBBBA@<99::;*;A=@ABCC:CDBB@CBB?BB9;;;DDFACCCDBCCB@CCC>@>ACBBBBBD?CCCD?CAAACCBBCCCCCCBBA?B??>@C@C@CCCCBBBBB@BCDEC<C@B>;<<<;*;CBBC>ECFCCCGBBB?BBBB2B@@@B@B@CDACCBEC@@>A@CCCBCC@B:::6:A@ABBBCBCCCBBBBCCC?ABAAA?ABCCBCB=BBA@
@ATNG8:00607:05060
GATGGTAGCGAGCGAGTGTGTATACCAGAAGATCAGGAACTCTAGAAGAATTCATGATTTTTAACACGAGAGTAAACGTAAAAAGAAGGTTTTACAAGACTCACGTTTAACAATATTGCAGCAGTACGCACACAATCGAAGCGCAGTAAGGATGGCTAGTGTAACTAGCAAGAATACCACGAAAGCAAGAAAAAGAAGTACGCTATTAACTATTAACGTACCTGTCTCTTCCGAAACGAATGAGTACCTCTCAGACGTCGCCTACCATCGAATCACGAAAGTCT
+
?A@B9=;@;AA@:;==666B@>@A<7;>>8<AB@;905.4455:9;288-3-333333333$33999::::888=1;333333$33,3,333&366389///65///(/(/948852688:>@A@BCCEDBCCC?CCBB>BAABABBB@D@BBA=@BA@@<00+/:::<B?8858?:49;999+777//999:,9@<000?@=;=@,0,/;;9(/)/7;;;9=>;;;<<8<7;;A<=AA=@@?@@BC?AA?A@?77789=<48<:6773<=6<====BA:?522
@ATNG8:00611:05073
GATGGTAGACATTCGTACTCTCTGTACTCATTCGTTTCGGAAGAGACAGGTACGTTAATAGTTAATAGCGTACTTCTTTTTCTTGCTTTCGTGGTATTCTTGCTAGTTACACTAGCCATCCTTACTGCGCTTCGATTGTGTGCGTACTGCTGCAATATTGTTAACGTGAGTCTTGTAAAACCTTTCTTTTTACGTTTACTCTCGTGTTTAAAAATCTGAATTCTTCTAGAGTTCCTGATCTTTCTGGATATGTAGTGACTCGTGCTACCATCGAAATCACGAAAGTCT
+
::CC<?;@BA@B<@;?969DCCA=ABB=9668@@@@:<@8@:BBBBCCC?A@DBB698:BBA?B?AAACCCB5555>>>?+=B7B:::2:::8;A?A@BB?BBCA@A9>><>@?>>;<>@:?;?A;;;?>>7=979499;<=<>>AAB>>;;;A;>>?<;;6;9=AA<;<<9=8;99;;+8+55(5:::;.75775.789///6/.55)5==A/A:;;A:?8>>58;:><<A;C=B@;:688)8==:;<////.75566888@69675/566222)2999777.7>=<
@ATNG8:00615:05078
GATGGTAGCGCACAATAGATACAGTACTCATTCGTTTCGGAAGAGACAGGTACGTTAATAGTTAATAGCGTACTTCTTTTTCTTGCTTTCGTGGTATTCTTGCTAGTTACACTAGCCATCCTTACTGCGCTTCGATTGTGTGCGTACTGCTGCAATATTGTTAACGTGAGTCTTGTAAAACCTTCTTTTACGTTTACTCTCGTGTTAAAAATCTGAATTCTTCTAGAGTCCTGATCTTCTGGTATGACTAGTGTACTACTACCATCGAATCACGAAAGTCT
+
45:;7;>C@CDECC?CCCCECCCECBDCC;;8<AAC>DD@D@BCCBBBC=AAABB?B@BCDD@CACBBC:;6>>:>@@@@+>D?BBEH>B;;9;AAD?A@ABBBBBC@CCC;;9BB>BCE@D@CCDDECCC?BCDC@CCBBBA@@@CC@@@@@C?BBD@DD?A>ABCBABBBC?@ABBC9B=A><<;;.;<;;A;ABB;;;;;9:=A@A@0@@@@@<@?AB?;00<<0009<:>>=?;??B=A@996;CA=?=<<<;9545=:999BB@A@989@>,9948
@ATNG8:00619:05050
GATGGTAGCGCGACGAGCGTAGACCAGAAGATCAGGAACTCTAGAAGAATTCAGATTTTTAACACGAGAGTAAACGTAAAAAGAAGGTTTTACAAGACTCACGTTAACAATATTGCAGCAGTACGCACACAATCGAAGCGCAGTAAGGATGGCTAGTGTAACTAGCAAGAATACTACGAAAGCAAGAAAAAGAAGTACGCTATTAACTATTAACGTACCTGTCTCTTCCGAAACGAATGAGTACGTGTGCGACGTGTCTCCTACCATCGAATCACGAAAGTCT
+
//::6<<AACBBBBBBBCCCBBAA@BCBFDBBB;;6;=BAA@@@C@CB@C?@@=99:::'98>?BCDCCA799+9?;;;;;$:><>4555&5<<9@CCCCCE@@=@@@A=@CC?CCBABBFGHCCCCCCCB?BBBD?ABBBCBBB?C@ECC?CBCCCCBB????CBB@BB@BBB99:BBD=BBC???>??.?B?CCCCC@@??;?=D?@?6858@CBB?CD???BC@CACCC>CCF?BBCBBCCABBBBBBBBB@>>>@@<>A?;85377*/.7698928333
@ATNG8:00619:05051
GATGGTAGGCGTGTGAGAGTCTGCCCAGAAGATCAGTAACTCTAGAAGAATTCAGATTTTTAACACGAGAGTAAACGTAAAAAGAAGGTTTTACAAGACTCACGTTAACAATATTGCAGCAGTACGCACACAATCGAAGCGCAGTAAGGATGGCTAGTGTAACTAGCAAGAATACCACGAAAGCAAGAAAAAGAAGTACGCTATTAACTATTAACGTACCTGTCTCTTCCTAAACGAATGAGTACGATGAGAGAGCTCTCTCTACCATCGAATCACGAAAGTCT
+
>>=B?B?D@BBB@AACCBBBBB@A>0=@>:ABBABBBBACCBBBCC?BB>@=@@@:;;;;);?BBCBABCAABD>???=<<<,<?;@<ABA8BBB?BBBCBBBBB?B?@?<A>><>>>=AAAA?>?AA????1768=9>?@>>?;;7;=AAC?BBBBA>??9?;>>AA=AA=@@B<>>BCB<BBB?BCCAC356.7>==>@>>><><?>>?;?>AAAAA;????788;>=ABA:=::9:@@@00/=>>@B?;;;;>;;;>=@888598;;B;?;;;CCD6>=;;
@ATNG8:00620:05050
GATGGTAGCATCATGCATATCTCACCAGAAGATCAGGAACTCTAGAAGAATTCAGATTTTTAACACGAGAGTAAACGTAAAAAGAAGGTTTTACAAGACTCACGTTAACAATATTGCAGCGGTACGCACACAATCGAAGCGCAGTAAGGATGGCTAGTGTAACTAGCAAAGAATACCACGAAAGCAAGAAAAAGAAGTACGCTATTAACTATTAACGTACCTGTCTCTTCCGAAACGAATGAGTACAGAGAGTACGATATGTCTACCATCGAATCACGAAAGTCT
+
:<<>;@<<<?@@BCCC>666<<;;;8=?@<>A@>@A<@?BBCDBBH?BB?A?@A583;;;):6:447<8B444=5:999999':><?5;;;4;BC@B;::BBBBD@C@;;6:A@;@AAABC>@@AAACCC;;9;@AA6:9BA@>:@49.9::24@99:B?B9A<<:373(3;69::7<<=BC6B8974===>1:?<778A???@?5989A@@>B5:9A@@:@?><877<@7<==6<@C896?;?>???AA??@A>?787=??@AAA>ABBBB?A@>@888*7555
@ATNG8:00628:05042
GATGGTAGTCTGCTCTGACTCTCGTACTCATTCGTTTCGGAAGAGACAGGTACGTTAATAGTTAATAGCTGTACTTCTTTTTCTTGCTTTCGTGGTATTCTTCTAGTTACACTAGCCATCCTTACTGCGCTTCGATTGTGTGCGTACTGCTGCAATATTGTTAACGTGAGTCTTGTAAAACCTTCTTTTTACGTTTTACTCTCGTGTTAAAAATCTGAATTCTTCTAGAGTTCCTGATCTTCTGGTGAGATATGCATGATGCTACCATCGAATCACGAAAGTCT
+
:::@5999995956><<=@B>?@@<<<====:665>5;;7;8<<===BB:CBB9616155==8=4:6>9:9@<;=:=@A@@000,0@B@9B;;9296A?>C@BBBBC?BCBBAA;:53336=488=B<::?;:;7729><0009>8:0//////399:69:7;7;>?@=<<>>9<5555&55;.55999(9;5555&55>>>=;;5/)/777'7///74729:0654;;44.438<>::C7@@?:>>DBBBBB@@@@@@ADBBBB<A955927;>966=4;>>9
@ATNG8:00630:05031
GATGGTAGAGAGACTGTAGCGCACCCAGAAGATCAGGAACTCTAGAAGAATTCAGATTTTTAACACGAGAGTAAACGTAAAAAGAAGGTTTACAAGACTCACGTTAACAATATTGCAGCAGTACGCACACAATCGAAGCGCAGTAAGGATGGCTAGTGTAACTAGCAAGAATACCACGAAAGCAAGAAAAAAGAAGTACGCTATTAACTATTAACGTACCTGTCTCTTCCGAAACGAATGAGTACCTCTCAGACGCTCGTCCTACCATCGAATCACGAAAGTCT
+
;;BC9==CAAAFDDCBBBBBBBBBC>CCC@CBB@@?=@?CBBBBAA>??<?=ABBBBBBB3B;@?@:89?AAAC>CCA@@A@0AB>C6;;8;AB>BCAACCC@A>@@CC@BBB@CCEEBBBDCCCECBBBB=AD;;:;CBABB??=@ACCD@BBBBECCC@CABCCC@::48=718;:::33334888=>?(@@?BAAAB>??@5:58588<@<@AA@@@CA999BB?A=@@@6:00)/66>ABB?B???BBBBB@>>;8818DA8<=<<>7==?=>@@9@999
@ATNG8:00630:05071
GATTAGTATAGAGCTCTACATAGTACTCATTCGTTCGGAAGAGACAGGTACGTTAATAGTTAATAGCGTACTTCTTTTTCTTGCTTTCGTGGTATTCTTGCTAGTTACACTAGCCATCCTTACTGCGCTTCGATTGTGTGCGTACTGCTGCAATATTGTTAACGTGAGTCTTGTAAAACCTTCTTTTTACGTTTACTCTCGTGTTAAAAATCTGAATTCTTCTAGAGTTCCTGATCTTCTGGTGAGATATGCATGATGCTACCATCGAATCACGAAAGTCT
+
CBC@CCCBBBBBCCCCCCCCCBBBCCECBC?BBC@CC?C?BBBCCCC@AAABB>B?@@?A?B?CBBBBBBAC>>????.>@:@ABB=ACBC?BBB?BB9:99CCE@CAAACAAA<AAC<A<AA>>>>>A<AAAD7::@>>>>ABAA?>>>??<:;;<@B=A;??>>>A>>><>??DD5A=A=;6666)6:---)------6:9<4:999'5785818;AA;@<;;///385;;A>>>8;:A<::::@@@@>>?==>>>>??@;?;;<B=BAA@>==6=@@:
@ATNG8:00630:05079
GATGGTAGCTATACGTATATCTATGTACTCATTCTTTCGGAAGAGACAGGTACGTTAATAGTTAATAGCGTACTTCTTTTTCTTGCTTTCGTGGTATTCTTGCTAGTTACACTAGCCATCCTTACTGCGCTTCGATTGTGTGCGTACTGCTGCAATTATTGTTAACGTGAGTCTTGTAAAACCTTCTTTTTACGTTTACTCTCGTGTTAAAAATCTTGAATTCTTCTAGAGTTCCTGATCTTCTGGACGACGCGCACTGACACTACCATCGAATCACGAAAGTCT
+
:;;B;CCCAB=BBBBBBCCCCCCCEC@;<BAC><<;6;A=@<;;9BABC@CDDAA>A-00<<8><;=B=CB@@@:99D?D+A@<984=59;==9;;;8=@=@BAB::30;=00/9959BA8>8;;;898<=8>ABC>B?;=<;>>@@A>==8861818:155.56<>>><8;=C=@5777,94<.65>CF.=>===7<?A<;5668<:9<<<)///(/9/3.5>6@@>>;;;5;;A>>>??6;==8;;;;;;;;:>>AAAAAA?==:=;;;A>???@AAB:@@>>
@ATNG8:00631:05049
GATGGTAGGCGTGTGAGAGTCTGCCCAGAAGATCAGGAACTCTAGAAGAATTCAGATTTTTAACACGAGAGTAAACGTAAAAAGAAGGTTTTACACGACTCACGTTAACAATATTGCAGCAGTACGCACACAATCGAAGCGCAGTAAGGATGGCTAGTGTAACTAGCAAGAATACCACGAAAGCAAGAAAAAGAAGTACGCTATTAACTATTAACGTACCTGTCTCTTCCGAAACGAATGAGTACGATGAGATCTCGTGTGCTACCATCGAATCACGAAAGTCT
+
<=>D@CCC?CCCBA=BCBBBB;99=6=@=8:6999C=C?BCCCBBA?@@=A?CBBAACAA2A?BBBBBBCCBCC9@?99:::(:8278;77.8;;<BC@AA99:A?B@CC?BBA?BBCEBBBBBB:;;@A@@<@ACD?AA@@@B@A:=8=9>;>A??????=AA@@>>:>?<?FG:>>>@@9?;;8;CDFD.8938?>?@A@??:>:>>>?<@:=>888=BB>>===;>:>@A6=A@=@@@@975<<<?>===<=@>>>@@888>=EC::;=BB:::;;1;;=>
@ATNG8:00632:05051
GATGGTAGTGATACAGATCAGACACCAGAAGATCAGGAACTCTAGAAGAATTCAGATTTTTAACACGAGAGTAAACGTAAAAAGAAGGTTTTACAAGACTCACGTTAACAATATTGCAGCAGTACGCACACAATCGAAGCGCAGTAAGGATGGCTAGTGTAACTAGCAAGAATACCACGAAAGCAAGAAAAAGAAGTACGCTATTAACTATTAACGTACCTGTCTCTTCCGAAACGAATGAGTACGTGTGCGACGTGTCTCCTACCATCGAATCACGAAAGTCT
+
59B>;>EC@?@BBCDDCCCDCECCB?BBCACBDE@@?A?BBBAAAC@BC?C???ACCCDA/A?CAA?@BBC@??8=>>AABB2ACAC@GGG;DDD@DBBBCDE@@>A@CB@CCC?BBBACCCDCCCCBBBBB@CCCC>AA@@CBBB?B?B??>@BBBBCCC@BABBBB?BB@BBD>??A@@9A??:?@@@@2AB?BAAABCCCA;?<??@B7;8<@BBB@BCAAAA@=@?A@@<AAB?BBBCCCBBBBBAABBBBBBAB@@=@@@<===AA;@@BC???9?@99
@ATNG8:00637:05032
GATGGTAGACACTGTGCTCTCTCGTACTCATTCGTTTCGGAAGAGACAGGTACGTTAATAGTTAATAGCGTACTTCTTTTTCTTGCTTTCGTGGTATTCTTGCTAGTTACACTAGCCATCCTTACTGCGCTTCGATTGTGTGCGTACTGCTGCAATATTGTTAACGTGAGTCTTGTAAAACCTTCTTTTTACGTTTTACTCTCGTGTTAAAAATCTGAATTCTTCTAGAGTTCCTGATCTTCTGATAGCGACGCGATATACTACCATCGAATCTCGAAAGTCT
+
CCCC=CCDCBBBDBBCCCCCBBBCCBBBCAA=A@@@<BB?B?BCDCCBB?BDDDD=B?BBBB?B?CCAACCCCB?BBBBB3BC?BABB>BCDD@CAA=@A<>>?ABB?BBBA@?AA=?<=;C=AA==;?=A<AA?>;>>A@@>@>AA?AA?;;>=@?@<@A<A=AAAAA@@@C<@====3=<A:<===;*<=7777)8:::::<9//(////'.8<:@<A;>><@@FB===<B=AA@@::7::@AAAAAAAAAA>>>AAAAC??9>>>=>9><<<;;;5=@>>
@ATNG8:00638:05051
GATGGTAGCGGCACACATAGATACAGTACTCATTCGTTTCGGAAGATACAGGTACGTTAATAGTTAATAGCGTACTTCTTTTTCTTGCTTTCGTGGTATTCTTGCTAGTTACACTAGCCATCCTTACTGCGCTTCGATTGTGTGCGTACTGCTGCAATATTGTTAACGTGAGTCTTGTAAAACCTTCTTTTTACGTTTACTCTCGTGTTAAAAATCTGAATTCTTCTAGAGTTCCTGATCTTCTGGAGATACACATGATACTCTACCATCGAATCACGAAAGTCT
+
:;@@./////)/77:<BCIGCCCCCCCFCCBCE@CBBB=BC?C@CCHCBCC@CCBBB>A>AABC@B?BBCCCDBBB?BBCCC5CC@BBDC=B@A@<@@C?CE@<<;BBB?BGGECCCC@CCB?B@CCCCCBBC?BBCD<BAFCCABBBBBCDCBBB?CAA>@E?B?BB@@@BBBC@BBDCC;C:;:=CHHF5BC;;;6;BABBBA@AA5;;;;*;C@BA@BABC@BBCLBBB?C?CBABBB?AAB>BBCCCDCCCCCBBBCCCCCC@BCBBA?BCFDBCB=BAAA
@ATNG8:00639:05037
GATGTAGAGAGACTGTAGCGCACCAGAAGATCAGGAACTCTAGAAGAATTCAGATTTTTAACACGAGAGTAAAACGTAAAAAGAAGGTTTTACAAGACTCACGTTAACAATATTGCAGCAGTACGCACACAATCGAAGCGCAGTAAGGATGGCTAGTGTAACTAGCAAGAATACCACGAAAAGCAAGAAAAAAGAAGTACGCTATTAACTATTAACGTACCTGTCTCTTCCGAAACGAATGAGTACGATGAGATCTCGTGTGCTACCATCGAATCACGAAAGTCT
+
<>:;@BBB@@@@@@?@BBC<;;B=@@A?BAA;;;;@:?BA9:5<7::<?:?A988;=>.?<BABBA=>;7999*9794;;=*66058===2=@CGHFCCBBBBB@B@CC@BBB@CCBABBCCDDDCCBBCB?BB@A>ABBADCAA=A=A@@=@BCAAACB?BBBBDB???;?A94993333&733,778999%:?;?A@BB>@@@<@=@?AA:>:>@BBC@CC???BB?BACBB;B??<??BBACAAA???@@?;;;;;;;==>>?=@@@@@<?;;:BBB<BBAB
@ATNG8:00639:05058
GATGGTAGCACACGAGATCTCATCGTACTCATTCGTTTTCGGAAGAGACAGGTACGTTAATAGTTAATAGCGTACTTCTTTTTCTTGCTTTCGTGGTATTCTTGCTAGTTACACTAGCCATCCTTACTGCGCTTCGATTGTGTGCGTACTGCTGCAATATTGTTAACGTGAGTCTTGTAAAACCTTCTTTTTACGTTTACTCTCTTGTTAAAAAATCTGAATTCTTCTAGAGTTCCTGATCTTCTGGCGCTCTGTCACGTCTGTACCATCGAATCACGAAAAGTCT
+
?@A@8<CCBBCDCCCCCCCCCCFFBCCBBBAA?ADDDD<GC@C:;;BBBBBACBC;;7;<AA@C?B?AABCCBB<C?BBCBC3BC?A@AA<BBCD?@@@@DF=???BBB?BBBBBBBB?BBC?B?@>>>@@@@<AAAA<@<<8:9<<==>=AABBB<???<AB=B=@???@@@A@<====>2=<A188??>/>>;;:077=///:5:=6>>>=>&;@@<<8<:<<479</..92727;769;7;;;;>>>>>;;;?===@>==>?B=B>>=?;><<<8889)8<9:
@ATNG8:00640:05062
GATGGTAGCTCTGCTCTGACTCTCGTATCATTCGTTTCGGAAGAGACAGGTACGTTAATAGTTAATAGCGTACTTCTTTTTCTTGCTTTCGTGGTATTCTTGCTAGTTACACTAGCCATCCTTACTGCGCTTCGATTGTGTGCGTACTGCTGCAATATTGTTAACGTGAGTCTTGTAAAACCTTCTTTTTACGTTTACTCTCGTGTTAAAAATCTGAATTCTTCTAGAGTTCCTGATCTTCTGGGCTGCGCTGATATGCGCTACCACTCGAATACCACGAAAGTCT
+
??A?7<;45555999995555559;==BBAB>@9:;0:=2945=BBBC>?AABBB?B@BB@A=B?BBBC@A@;B@CCEDI5CC>@@@B=A///,//<8==:??CBBC@CCCDCB@@=@AB?B@CCBCBCCC@CCBB?BBBBCBBBCBBBBBBBA?CCD?BB?B?BBCBBBBBCADGCCC<C@C?CBDDD5DCCCB<BAAAAAB@@@?BBBC5CBBBB?B@BC@BCBDCBB?B?AAAB@@=;:;C0;;A;;::99;@@;555599.//////)---(-///:/9<>>
@ATNG8:00641:05059
GATGGTAGGCGTGTGAGAGTCTGCCCAGAAGATCAGGAACTCTAGAAGAATTCAGATTTTTAACACTAGAGTAAACGTAAAAAGAAAGGTTTTACAAGACTCACGTTATCAATATTGCAGCAGTACGCACACAATCGAAGCGCAGTAAGGATGGCTAGTGTAACTAGCAAGAATACCACGAAGCAAGAAAAAGAAGTAACGCTATTAACTATTAACGTACCTGTCTCTTCCGAAACGAATGAGTACGATGAGAGAGCTCTCTCTACCATCGAATCACGAAAGTCT
+
CCBA?BBB?BBBBB>BCCC;99<<:1;=;5@=AC;;7;=@@ABB;;9;B>B>A=<00000).*.8--/7:;=>>4;933333$333(3<@AC5?8A533::8747B8B>=?=BBB>?@AAAACCCAAA?==<=;<=AB=A@=00/>>6>6;<B?@000/==>==BBBCC???3975187=;4;99277=:=.56.656-6<9:989>;AA==:==B?;;;388;;;;;;>;<AC;<9939<987877777;7988<AAAAAA>>>@:=:;;@9>>;;;=>5==AA
@ATNG8:00644:05030
GATGTAGGACGAGCGTCTGAAGGTACTCATTCGTTTCGGAAGAGACAGGTACGTTAATAGTTAATAGCGTACTTCTTTTTCTTGCTTTCGTGGTATTCTTGCTAGTTACACTAGCCATCCTTACTGCGCTTCGATTGTGTGCGTACTGCTGCAATATTGTTAACGTGAGTCTTGTAAAACCTTCTTTTTACGTTTACTCTCGTGTTAAAAATCTGAATTCTTCTAGAGTTCCTGATCTTCTGGTGTCGTCTATCATGTACTACCATCGAATCACGAAAAGTCT
+
BBCCAA?;@00/98<@ABAB>B@BBBBBA@=@BBB=BCAE@CCBBCCCACCCCC@C?CFCC@B?BCCDDCBBBA?????.=?<@@@@;ACCC@CCB?BB9:9AABB@BBBBCBBA?AAA?C?CC?AAB>><@@@A:>=@A??>>>C@@@>>>?<>>>;>><@=;;;@@A=>>;>>>EE6>:=<;;;;;*:>///)//////887:/7565$2888;5>5>>688>@>@@<?<??>9==678B=>==@@@;;;@==///=;;>A<@@A;;6;=<<8///)/977
@ATNG8:00644:05055
GATGTAGACATATCGTACTCTCTGTACTCATTCGTTTCGGAAGAGACAGGTACGTTAATAGTTAATAGCGTACTTCTTTTTCTTGCTTTCGTGGTATTCTTGCTAGTTACACTAGCCATCCTTACTGCGCTTCGATTGTGTGCGTACTGCTGCAATATTGTTAACGTGAGTCTTGTAAAACCTTCTTTTTACGTTTTACTCTCGTGTAAAAATCTGAATTCTTCTAGAGTTCCTGTCTTCTGGCGCGTATGTATGTCGCCTACCATCGAATCACGAAAGTCT
+
BCBBCBBCBBBCCCCCCDDCABBCCCCCBAA?@BBC=DB7;7:@@?;@F?BAACC?B?BBBB=B=BAAABBC=C@BBBBA3=@3?::9(3<==>CCC?AA;999@AB@CCC===@@<@>><>=@@>>>@??<@@@A:>>??::;???DDB@??@<>==:=?<?<>>???AA@?:>;;;;/:9<988888(8@8888)98886686///888'55657274//)/8885777=.55<;<6=<<29:=>?@;;;>>?>?>>=B@A:>>B>><>@@====6<///
@ATNG8:00648:05040
GATGGTAGCATCATGCATATCTCACCAGAAGATCAGGAACTCTAGAAGAATTCAGATTTTTAACACGAGAGTAAACGTAAAAAGAAGGTTTTACAAGACTCACGTTAACAATATTGCAGCAGTACGCACACAATCGAAGCGCAGTAAGGATGGCTAGTGTAACTAGCAAGAATACCACGAAAGCAAGAAAAAGAAGTACGCTATTAACTATTAACGTACCTGTCTCTTCCGAAACGAATGAGTACAGAGAGTACGATATGTCTACCATCGAATCACGAAAGTCT
+
?@CE@CBAABCCDBBBCCCCCCCCC@CCC@CFCCCC@B@CCCCCBB>BB?A>@A??=B>B+B?BBCBBBBBBA@8??;;;;;);@>?=@@@9@CC@CCCCCCCCC@C@CC@CCC@CCCBBBCCCCCCD@BBB@CCBB?BCBBCBBB@D@CBB?BCCCCCDD?CABBBB@AA>ACC<?????5<>>;==>==.>?<?BBBCDCCB8;7;>>>1818@AAA?A@;;;BB?C?BCC>BBB>AAABCBBBCDBBBBCCCCBBCB===@@=<>@@A;=<<=9:90:;;;
@ATNG8:00648:05075
GATGGTAGCAGACGTGACAGAGCGCCAGAAGATCAGGAACTCTAGAAGAATTCAGATTTTTAACACGAGAGTAAACGTAAAAAGAAGGTTTTACTAGACTCACGTTAACAATATTGCAGCAGTACGCACACAATCGAAGCGCAGTAAGGATGGCTAGTGTAACTAGCAAGAATACCACGAAAGCAAGAAAAAGAAGTACGCTATTAACTATAACGTACCTGTCTCTTCCGAAACGAATGAGTACAGAGAGTACGATATGTCTACCATCGAATCACGAAAGTCT
+
78:;:<?CCBAA<<;;;;;;;?BBB89:B?ACBBBB?B?BBCCCBB?BB?B@BB???A@@2A?BAAAAABBBCB>B?BB=<<+>>:=:>=;0>@??@@@BCDDCC@C@BB?BCC@CDCBCCDBCBBDDCCCE@BAAA?BBBBBBCC@C?C@@?@CDCGCBB?BBBBBB?BB?BCC>BAABA;B??<?BBBB2AA?BBB?AA@@@=A<>>??B=AAB@@<@A@@@@@=@8;<E?ECB@BBCFFCCBBBAAABBBBBB889@@?>?;?BAA>>>>====<4=;88
@ATNG8:00606:05083
GATGGTAGTGATACAGATCAGACACCAGAAGATCAGGAACTCTAGAAGAATTCAGATTTTTAACACGAGAGTAAACGTAAAAAGAAGGTTTTACAAGACTCACGTTAACAATATTGCGGCAGTACGCACACAATCGAAGCGCAGTAAGGATGGCTAGTGTAACTAGCAAGAATACCACGAAAGCAAGAAAAAGAAGTACGACTATTAACTATTAACGTACCTGTCTCTTCCGAAACGAATGAGTAACCTCTCAGACGCTCGTCCTACCATCGAATCACGAAAGTCT
+
;<<>@CCBBCDDCCBBC;66;>BBB?AAC?B@@ACCAE@CCB995<>AC?B????@??=?.=;AA@A@@@>998(8394444$4:5:3999+9=;7;C>CCCCBB@BA@@<ABC9;<D@EBAACCBAAABBC@CCBE>AABBBABA?B>AAA=A??ABBDC?BBDD>><?B;??B=978BB6=C>;00000'00).65;<<=@;;7;9=://)/)/6;7;5;A>::5>=>9>DC7@BC=@:::00)/5>:::BBBBBB?>???;?BC=AABBC@BBBCCCC>BB98
@ATNG8:00606:05093
GATGGTAGCGCATATCAGCGCAGCCCAGAAGATCAGGAACTCTAGAAGAATTCAGATTTTTAACACGAGAGTAAACGTAAAAAGAAGGTTTTACAAGACTCACGTTAACAATATTGCAGCAGTACGCACACACTCGAAGCGCAGTAAGGATGGCTAGTGTAACTAGCAAGAATACCACGAAAAGCAAGAAAAAGAAGTACGCTATTAACTATTAACGTACCTGTCTCTTCCGAAACGAATGAGTACTGCGTCTCACTCTCGCCTACCATCGAATCACGAAAGTCT
+
<<BC?B?::555;9;<<=<?@>999)5@A=@A@A>A>A=BA:99@A???=??AB===@>>)64566=>>@A>>B<696<CCC1@D>B?BDD9BBB?B:<<@@@BB<@<@A>@;<7;@@@AB@???AB@@ACCCCAABFC@@A@@@><B=@B@=AB>:;:@@:;>>==<854.3882890000+000)/====0:@=>=>BB?@@B<?;?@AA:?;?@BAA?ABBBB;;7;=@AA=@AA<@@?>>?@@ABAC;;;BCCCCCCC7;;:4:@?@C?BB;;;CC?DBBB
@ATNG8:00609:05081
GATGGTAGACACGTGTGCTCTCTCGTACTCATTCGTTTCGGAAGAGACAGGTACGTTAATAGTTAATAGCGTACTTCTTTTTCTTGCTTTCGTGGTATTCTTGCTAGTTACACTAGCCATCCTTACTGCGCTTCGATTGTGTGCGTACTGCTGCAATATTGTTAACGTGAGTCTTGTAAAACCTTCTTTTTACGTTTACTCTCGTGTTTAAAAATCTGAATTCTTCTAGAGTTCCTGATCTTCTGGTATGACTAGTGTACTACTACCATCGAATCACGAAAGTCT
+
?@A@?BCBBCB;95=;666<<<=>?<<<<666:>BCC>BC@B@C@@@AA@5<9=8<:@055@A<A=???@@:73:6:BB?B1@A<AABB=AA==6:0.*--)----9:067:::9?:97:89><@@A;;:=<;@??@=>>>BCA@;;;?>===881888:8818:==>>>>>>B;?==;<-;*/,/;===,:;@@@1<<?888==888-/><>,<///;5;7::68?<=97727299@@==:=??;>>>>:;;???AA@@@==<??;>>>>C:==BA@@A:?>>>
@ATNG8:00611:05089
GATAGATATATGCACGCTCTACCAGAAGATCAGGAACTCTAGAAGAATTCAGATTTTTAACACGAGAGTAAACGTAAAAAGAAGGTTTTACAAGACTCACGTTAACAATATTGCAGCAGTACGCACACAATCGAAGCGCAGTAAGGATGGCTAGTGTAACTAGCAAGAATACCACGAAAGCAAGAAAAAGAAGTACGCTATTAACTATTAAACGTACCTGTCTCTTCCGAAACGAATGAGTACTACTCTCAGAGACACACTACCATCGAATCACGAAAGTCT
+
CCBBBAAACB966BC;99<=;@<@A@@CCCCCC@C@BBBCCCD@CD?B>AAAABBBB3B?BBAAABAA@@@:@@ABBBB3A@;@5;;;.;CB>BBCHIDCA@=@@@?>@CB?BBBCCCBBCDCCCCCCC?B?@??BBBBCCBB?DAC@@?ACCBBCCC@CCCAAA@CB?BBB;??@@A=CCC@CCCCC2CC?CA@BCCDA=:=<@==@188(6:><<+0/778894:8=<=8<;=9<888::::<??989A?>:<=;==;32205222:498225:;19///
@ATNG8:00621:05089
GATGGTAGCTCGCTGATGATATCTCCAGAAGATCAGGAACTCTAGAAGAATTCAGATTTTTAACACGAGAGTAAACGTAAAAAGAAGGTTTTACAAGACTCACGTTAACAATATTGCAGCAGTACGCACACAATCGAAGCGCAGTAAGGATGGCTAGTGTAACTAGCAAGAATACCACGAAAGCAAGAAAAAAGAAGTACGCTATTAACTATTAACGTACCTGTCTCTTCCGAAACGAATGAGTACTACTCTCAGAGACACACTATCGAATCACGAAAGTCT
+
8::;5::>::566>?BBCC;;6AAA@AA;:=?:55=5;7;CDBBBA@??3939==@@???$718==?>@ACBBC<B@BBAAA099658<;<0===:BDEDCC@;;2;;??=@A>466==>BCCA;99??BBB@CB@A?A>>>::9=;?;@A@8@A@BBBBB>BABBBB>@@>::<7;;:::133328:=>>>&==64433875550567788,2,289885::554<=6:799919986:////:99<=:::===888===555988..(..//3;>59999
@ATNG8:00640:05083
GATGGTAGGAGACACGTCGCACACGTACTCATTCGTTTCGGAAGAGACAGGTACGTTAATAGTTAATAGCGTACTTCTTTTTCTTGCTTTCGTGGTATTCTTGCTAGTTACACTAGCCATCCTTACTGCGCTTCGATTGTGTGCGTACTGCTGCAATATTGTTAACGTTAGTCTTGTAAAACCTTCTTTTTACGTTTACTCTCGTGTTAAAAATCTGAATTCTTCTAGAGTTCCTGATCTTCTGGTGTCTGATCTGTATCACTACCATCGAATCACGAAAGTCT
+
<<<B>@?C@CDCCB=;?;>696><<<==>>>=;<555)/;5;7///:9976:=56;>A;A@=>2944<=9>CCAB;><===(37,773923=:@;A??;?A9?998;>;?@?@AA9959?>:>;>@@;;:==;?BAA:==@@ABB:::=:;:===7;:B<>><><@@B<>>>>>8<<>??5?=B=?@@@@/><<==7=<<<;79=8<589;9)5///8486AA<@?A;;;==B=B?@@AA:;;;>EA@=>CCBBB@@@DCCCBBB?BAACC@BBCCBCC>C???
@ATNG8:00645:05118
GATGGTAGTCGCTGAGATATCTCCAGAAGATCTGGAACTCTAGAAGAATTCAGATTTTTTAACACGAGAGTAAACGTAAAAAAGAAGGTTTTACAAGACTCACGTTAACAATATTGCAGCAGTACGCACACAATCGAAGCGCAGTAAGGATGGCTAGTGTAACTAGCAAGAATACCACGAAAGCAAGAAAAAGAAGTACGCTATTAACTATTAACGTACCTGTCTCTTCCGAAACGAATGAGTACGAGAGAGCACACGTGTCTACCATCGAATCACGAAAGTCT
+
<<>D@CCCCCB99;@CA@@ABBB?BAB>BBCBBB@C?BCC:;6B@B@<?;9;9944444#45::;>>>=<;;;2445:==;=%55.599990;@@8>C?A=CCCB?B@DC@CCC?CCBCDCCCCCCCECBBA<@A998:AAACBBB?C@C@@>@CCCCAAC?CAABCB@@A>ABB>AA99:,9>>;>>==<,>A?ABBBDBBBA=A7;;@@7:7:?A@@>@CAABBB?B?BBD>BBB?BBBBBCCEAA@A@@?@@ABBBA>;;:717///=599BAAAB=A???
@ATNG8:00647:05107
GATGGTAGCTCTGCTCTGACTCTCGTACTCATTCGTTTCGGAAGAGACAGGTACGTTAATAGTTAATAGCGTACTTCTTTTTTCTTGCTTTCGTGGTATTCTTGCTAGTTACACTAGCCATCCTTACTGCGCTTTGATTGTGTGCGTACTGCTGCAATATTGTTAACGTGAGTCTTGTAAAACCTTCTTTTTACGTTTACTCTCGTGTTAAAAATCTGAATTCTTCTAGAGTTCCTGATCTTCTGGTGAGATATGCATGATGCTACCATCGAATCACGAAAGTCT
+
@A>CACBBBDD9;9<<596;;=;;;=<::<5505<B>=@@@C@CB???@B=BBB>=:=<@??A;A>00/:/5555.59999:%:>:===@8;;;@6?;<=<@=@@?@@DAED@A@BBB=B@@=@?CBBBBCCDD?CFC?A@CCCAABAACAAAA??;ABB>BC?A>AAB;;;AAA=@CCCC<C<A=<<;;;*;B;::/99:9<<>000*////$/9:<>:>7;?<A@?@@@@=@?AA@@AA>AAC@CCBBBCA@ABCCCCBBDDDD@C;;;C?BBCBBBC>CCCB
@ATNG8:00651:04515
GATGGTAGAGAGAGCTCTCTCATCGTACTCATTCGTTTCGGAAGAGACAGGTACGTTAATAGTTAATAGCGTACTTCTTTTTCTTGCTTTCGTGGTATTCTTGCTAGTTACACTAGCCATCCTTACTGCGCTTCGATTGTGTGCGTACTGCTGCAATATTGTTAACGTGAGTCTTGTAAAACCTTCTTTTTACGTTTACTCTCGTGTTAAAAATCTGAATTCTTCTAGAGTTCCTGATCTTCTGGATATGAGTGACTCGTGCTACCATCGAATCACGAAAGTCT
+
:;BB:CCCBCBBBBBA@BCCGCCCBBBBBCCA?ACCD>ED@DACCCBCBC@CCCBA?B@CCCD<A><BBCCBCAA>ABCCC3AA399??8;AAB=?@B?AB?>>>AAA>AABBDDAA?CAA;A;A??A>>>?<@>@A<????@A?@@@@??>>>A<>>?=??;><>>>BDCCBB=?;;;;/;9=:=????/?BADA9A>>>AAA@>?<?AAA/A:::B=B<AA;@@@@>>><A<@@@@@@;@>>;>A?>>>;;=>@A@A>>>@>@<@>>>A<@>><9;C9?999
@ATNG8:00652:04490
GATGGTAGTATAGAGCTCTACATAGTACTCATTCGTTTCGGAAGAGACAGGTACGTTAATAGTTAATAGCGTACTTCTTTTTCTTGCTTTCGTGGTATTCTTGCTAGTTACACTAGCCATCCTTACTGCGCTTCGATTGTGTGCGTACTGCTGCAATATTGTTAACGTGAGTCTTGTAAAACCTTCTTTTTACGTTTAACTCTCGTGTTAAAAATCTGAATTCTTCTAGAGTTCCTGATCTTCTGGGTGCGCTACAGTCTCTCTACCATCGAATCACGAAAGTCT
+
<<=B@BCCBBCBAACBBBBCGCCCBCCBDC@@;>::;6;C?B@@A@CBBB?BCCCD?C@CB??<???<<@?>=88289:::+?C6@@==3?A@B<?>C?@A=@?>;=?:@777:;<=8;<<6<7=>886::<9>???7;;B;<;@A==999///<176><AD;>:>=>>>>>>B5:9<;:-:/7058989+;9;;>////==;====<18988(888;A<?<??:==DDAAA=B:?>>@@C99///)///9::==:::;:=>>AAA=@:::@=B?<:9:=6/--9
@ATNG8:00660:04485
GATGGTAGCGCACACATAGATACAGTACTCATTCGTTTCGGAATGAGACAGGTACGTTAAATAGTTAAATAGTCGTACTTCTTTTTCTTGCTTTTCGTGGTATTCTTGCTAGTTACACTAGCCATCCTTACTGCGCTTCGATTTGTGTGCGTACTGCTGCAATATTGTTAACGTGAGTCTTGTAAAACCTTCTTTTTTTACGTTTACTCTCGTGTTAAAAATCTGAATTCTTCTAGAGTTCCTGATCTTCTGGGATGTGTGCGCAGTGCCTACCATCGAATCACGAAAGTCT
+
::4405<;;==5:5595;<;566=>>=>A5955:98=88838(----55<76;=5;9299)4:4;5;;.;;444455=>9>>>@>+>C:B>DEE;B:;99@5616C<;<;CBA=BBBBCBAA9;;C?C?CCCBBBBD@;;:BB=BBCCCBA;:9@>===00+0<;:==;??AA?00/:::7?>CDD;C@D=@@BAA@A#@AABC?CCCBBCDCCC?BBBB0BBACC5;5<B>BBDJBBB>@>@BBBCC?BBBB<BBBBCBA@ABBBCCC@CDI@BBBBEACCCCBBB>BCCB
@ATNG8:00662:04494
GATGGTAGCGCACACATAGATACAGTACTCATTCGTTTCGGAAGAGACAGGTACGTTAATAGTTAATAGCGTACTTCTTTTTCTTGCTTTCGTGGTATTCTTGCTAGTTACACTAGCCATCCTTACTGCGCTTCGATTGTGTGCGTACTGCTGCAATATTGTTAACGTGAGTCTCGTAAAACCTTCTTTTTACGTTTACTCTCGTGTTAAAAAATCTGAATTCTTCTAGAGTTCCTGATCTTCTGGAGATACACATGATACTCTACCATCGAATCACGAAAGTCT
+
@@DC?C@AACBBBBBCCCCCCDBBBABBBCDC@AAAC>CC?C?CDBCCCD?BBCBB@B@CB@?>A?BCBCBBBCC@BBBB@2A@9<>@@:@CBB@BBC?CF;;:ACBB@BEFDDDCC@BBB?C?CCCCAAACAGCBB@BCCCECCCCCCCB@@@>:@AA>BC@C@BBBBBBBCABA@@@>3@5;6;BCCC5CC@@@=ACCCCCCCCC8;<;;;%;ABCHBGICB@BCBB@;;:;@CDDCCC?BBC@CCCCCCCCBCBBDBBBDBCC@B???B?BBCC:999:CCC
@ATNG8:00663:04512
GATGGTAGCACGAGTCACTCATATCCAGAAGATCAGGAACTCTAGAAGAATTCAGATTTTTAACACGAGAGTAAACGTAAAAAGAAGGTTTTACAAGACTCACGTTAACAATATTGCAGCAGTACGCACACAATCGAAGCGCAGTAAGGATGGCTAGTGTAACTAGCAAGAATACCACGAAAGCAAGAAAAAGAAGTACGCTATTAACTATTAACGTACCTGTCTCTTCCGAAACGAATGAGTACGTGTGCGACGTGTCTCCTACATCGAATCACGAAAGTCT
+
>=BB?CBBBBCCBBBDBBBCDBBBB?BDD@CAAABB?B@CCCCCCC@CC?B?@@?999:9);;@CDDDCCBBBB<BAABDDD1B@:A4;;;.;AA@BCGGDCCCB?C?BB?CCC@CCB@BBBBCCCCDCCBB?BBBB?BBB@BBA@>B@CBB?BCCCCCA@>ABBCBB@BB>A@@4999::,8>><ACCFC3CB@BBBBBBB@@9=9==?A9=7<AA9969A@@ABB@D@BBB=B??<?ABCBBBBCCABBCBB>>;>@>>;>AA>>====AABBBBA<A???
@ATNG8:00663:04517
GATGGTAGTCTCAGATAGTCTATAGTATTCATTCGTTTCGGAAGAGACAGGTACGTTAATAGTTAATAGCGTACTTCTTTTTCTTGCTTTCGTGGTATTCTTGCTAGTTCACTAGCCATCCTTACTGCGCTTCGATTGTGTGCGTACTGCTGCAATATTGTTAACGTGAGTCTTGTAAAACCTTCTTTTTACGTTTACTCTCGTGTTAAAAATCTGAATTCTTCTAGAGTTCCTGATCTTCTGGCTCTCGTAGACAGATACTACCATCGAATCACGAAAGTCT
+
?;:68=<ABCCDCCCCCCBDBCCBECA@=@A@=@AAA=BBAD@DCCCCCB@BCCBB?A@DDCB?C?BBDABBDDD=A@DDD1CB?BCBD>DCBB?C<;7;C>BBBCCC@CBBBCBBABBB@B@BCCCBBBC@CCBB?CBCBCCCBBBCCCCCCC@BBB@CC@C@BABBCCHEFACCCCC<B>B>;;;;;*;CCCJ>CCGBCCCBAA<@@@@,@;;;C?C?CEABBBCBCB?B?BBBBBB@BBC@BBBBBCBBCCDCCCBCBDCC@CAAAB?BBBBA@@<@B@A
@ATNG8:00663:04523
GATGGTAGTGATACAGATCAGACACCAGAAGATCAGGAACTCTAGAAGAATTCAGATTTTTAACACGAGAGTAAACGTAAAAAGAAGGTTTACAAGACTCACGTTAACAATATTGCAGCAGTACGCACACAATCGAAGCGCAGTAAGGATGGCTAGTGTAACTAGCAAGAATACCACGAAAAGCAAGAAAAAAGAAGTACGCTATTAACTATTAACGTACCTGTCTCTTCCGAAAACGAATGAGTACGATGAGAGAGCTCTCTCTACCATCGAATCACGAAAGTCT
+
<=CC?BBECCCBA<AACCCBACBBC@BBB8:;A@A=:?7???@@?;7;>4>4=>=77333$36;==BB======5::<?A??+;>89.44/5==:@<<<CCCCC@C?DC@B@@=@BAACCCBBCCCCCCBB@BCDG?A@CEDCBC?B?C@@=@BABBBAA?BAA@@@=00,0;;09;7777(887/8<<<=<&?>=BBBBBBBBB<>=9AAA7;7;>CBB?BB<<<DD@@<9999-9==:=??A887@@@ABBBCBBB>>???B?>><>888A=C>A@?;;5;000
@ATNG8:00652:04552
GATGGTAGCGAGCGAGTGTGTATACCAGAAGATCAGGAACTCTAGAAGAATTCAGATTTTTAACACGAGAGTAAACGTAAAAAGAAGGTTTTACAAGACTCACGTTAACAATATTGCAGCAGTACGCACACAATCGAAGCGCAGTAAGGATGGCTAGTGTAACTTGCAAGAATACCACGAAAGCAAGAAAAAGAAGTACGCTATTAACTATTAACGTACCTGTCTCTTCCGAAACGAATGAGTACTATGTAGAGCTCTATACTAATCGAATCACGAAAGTCT
+
DDCC=ABBBBBBBBBBCCCCCCCBB@CCC@CCBB9::;ACGDCCAC?CC?B?BBCBCCCC5CACCCCIGCBBCB=BB@@@@@0@D>@6;:;6;CCABBDCCCCBC@C@CC@CCC?BCCBBBBBCBBCCCCDD@FCAB?BBCABC;:8;?CBB@CCCECCCC?CC?BBC@CCACCB@BBBBB=CBC@CCDDD2CC?BA@ACABA?=@<??AA=?<@ABBB@CC@@A@A?B@BCB=B;;6;@@ABDBBCABABBBCBBBBBBBBAB>AB??<@>BBCCC>CCA@
@ATNG8:00655:04577
GATGGTAGCGCGACGAGCGTAGACCCAGAAGATCAGGAACTCTAGAAGAATTCAGATTTTTAACACGAGAGTAAACGTAAAAAGAAGGTTTTACAAGACTCACGTTAACAATATTGCAGCAGTACGCACACAATCGAAGCGCAGTAAGGATGGCTAGTGTAACTAGCAAGAATACCACGAAAGCAAGAATAAGAAGTACGCTATTAACTATTAACGTACCTGTCTCTTCCGAAACGAATGAGTACTATGTAGAGCTCTATACTAATCGAATCACGAAAGTCT
+
ACCC?CCBBCABBCBCCCCCCCCBB=BDD@CCCC@?>??BBCCCBB?BC>B>BBBBBCCA3A?AACACBCBBBB9@?>@@>?,?@9A<A@@7@BB?CFCBBBCDB@C@CC?BBB@DBAACBBBBBBDDDCCC?BBCC@BBBABBAA<A@CCC?BBACCCCC?CCCAA@?BB?BBB?BBBBC<A@@<@B?AB?BB@BB?@@?BBB?B@DDDD?B?BBBBB?BCAAABA=@=@A@<ABB@BBBBCCBAAACCCCAAAAA>??BD??<?@==:>@CFBBC=B9::
@ATNG8:00658:04539
GATGGTAGTGTGTCTCTGAGAGTAGTACTCATTCGTTTCGGAAGAGACAGGTACGTTAATAGTTAATAGCGTACTTCTTTTTTTCTTTGCTTTTCGTGGTATTTCTTGCTAGTTACACTAGCCATCCTTACTGCGCTTCGATTGTGTGCGTACTGCTGCAATATTGTTAACGTGAGTCTTGTAAAAACCTTCTTTTTTTTACGTTTACTCTCGTGTTAAAAAATCTGAATTCTTCTAGAAGTTCCTGATCTTCTGGCTCTCGTAGACAGATACTACCATCGAATCACGAAAGTCT
+
45::5:>BCDDDDC>BCCCJGGABAAB@@C@@<@@@@<AC@C?BBDDDFE@CCDAA?C?CBBC9;:;CCCC;;9C=A;>>>>>#<<>)54595&9@ACADCCC>BC:<<BGCC@CDCCCCBB?BAA=A?BBBBBCBC>B@@@@CBCBCBBBFCC@AABBC@BBB@::;;?ACBCBBDCC=B;;;:;*:>B=ABCCCDDC"BC@@A;A@@A=>>>00*/////#0//9<7616@=>@@;;4;A<A?A>>>00*/:94<>ABBDDCCCDCAA@@@CBC@CDCCD@DCBBBBA<ACAA
@ATNG8:00659:04570
GATGGTAGGCGTGTAGAGTCTGCCCAGAAGATCAGGAACTCTAGAAGAATTCAGATTTTAACACGAGAGTAAACGTAAAAAGAAGGTTTTACAAGACTCACGTTAACAATATTGCAGCAGTACGCACACAATCGAAGCGCAGTAAGGATGGCTAGTGTAACTAGCAAGAATACCACGAAAGCAAGAAAAAGAAGTACGCTATTAACTATTAACGTACCTGTCTCTTCCGAAACGAATGAGTACGATGAGAGAGCTCTCTCTACCATCGAATCACGAAAGTCT
+
;;:<:<;=6?;;>;;;=<::;444)49939<:::6157<<97;00*/;*0)/994444&4388::8444<<;08333337$3;4;/333&39948;899?<99.314><<>>05688:A@@>>>@A?>;;6;==>8::;===8818;@=A@A999AAAF@EEC?@@@CC?BBB:::CCC=BA@=00000(00*0=@@A???@<@<@@??<?<>?@8838>>=;;;:=:=BB;???;?AAA999BA999BBBBBFB>>?>>>@D>>>>@@5:::;;==4888;
@ATNG8:00661:04538
GATGGTAGGTAGCGACACTGAGTGTATCCAGAAGAATCAGGAACTCTAGAAGAATTCAGATTTTTAACACGAGAGTAAACGTAAAAAAGAAGGTTTTACAAGACTCACGTTAACAATATTGCAGCAGTACGCACACAATCGAAGCGCAGTTAGGATGGCTAGTGTAACTAGCAAGAATACCACGAAAGCAAGAAAAAAGAAGTACGCTATTAACTATTAAACGTACCTGTCTCTTCCGAAACGAATGAGTACAGAGAGTACGATATGTCTACCATCGAATCACGAAAGTCT
+
447727750-------///==<<<655@40/7)//)/99:5<7:99996616B>C?AAB@@AAA0A?CBCBCEEDBBA9AB;;;;;;#447;7>>>2>><7;:;??>ABB@B?BB?BBB?BC??ACECCCCCCCBBB?BBBB@AAAC???@BC?BAA?ABB@?>:=<??987>6;868?;.77;;;3737/789999%8;8874699==95515957-67(67::9=B?;;AAA<??900,0>>:000@=@ACCCBBBBAA@???@@?===<8;333:6:955222'2255
@ATNG8:00650:04620
GATGGTAGCACGACACGACGATGTGTACTCATTCGTTTCGGAAGAGACAGGTACGTTAATAGTTAATAGCGTACTTCTTTTTCTTGCTTTCGTGGTATTCTTGCTAGTTACACTAGCCATCCTTACTGCGCTTCGATTGTGTGCGTACTGCTGCAATATTGTTAACGTGAGTCTTGTAAAACCTTCTTTTTACGTTTACTCTCGTGTTAAAAAATCTGAATTCTTCTAGAGTTCCTGATCTTCTGGTATGACTAGTGTACTACTACCATCGAATCACGAAAGTCT
+
69>>;>DDCBBB===CCFCCCECCCBBBCDAA=AAAB<CCACADGBB@CC@CCCCB@C?BCCC@C?BBCBCBB@A<9:9:9)9?;@9992:?@@?BBD@BA>AB@BBB>BBBBBB==;>CB:><><<<=====BB>>;>AAA@@A>>>@@@@@@A<>>A=@@<@;@BAAAAAAA<A@@@A5@:>;>>AAA/@@>>>5;=@;;;A@@@188888%89::A=A;??<AAAA>=><B<AAAAAC;==>9>AA@<;;<<<@@>>>???AA9>>>>>7==CD@@@7>=;;
@ATNG8:00653:04614
GATGGTAGTATATCGCGTCGCTATCCAGAAGATCAGGAACTCTAGAAGAATTCAGATTTTTAACACGAGAGTAAACGTAAAAAGAAGGTTTTACAAGACTCACGTTAACAATATTGCAGCAGTACGCACACAATCGAAGCGCAGTAAGGATGGCTAGTGTAACTAGCAAGAATACCACGAAAGCAAGAAAAAAGAAGTACGCTATTAACTATTAACGTACCTGTCTCTTCCGAAACGAATGAGTACTGTATCTATGTGTGCGCTACCATCGAATCACGAAAGTCT
+
BCBC@CCCBBCCA<==<;<>ECCCE@;;:;::;9968=7<<<///<8<;6:654499?>>,>;@@:;<>==48838=@BBCB1BB@B@BIH;GDDAAABCCDDCC?C@DC?BAC?CCCCCBBBCCCBCBCBB@CCBB>@@CCCCBB@C@C:::;CCCCDDD>AABBBB?BB?BBB?BBAA@<=<<999::99%9@;?@AABAAAA<@:==AA7:7:AAAA?CCBBBCB?C@CCB=CED?BBBBCCCCBBBBCBBBBBBAAAB>>>>=AAB@@<@A;;@@?9@9::
@ATNG8:00658:04581
GATGGTAGCGCACACATAGATACAGTACTCATTCGTTTCGGAAGAGACAGGTACGTTAATAGTTAATAGCGTACTTCTTTTTCTTGCTTTCGTGGTATTCTTGCTAGTTACACTAGCCATCCTTACTGCGCTTCGATTGTGTGCGTACTGCTGCAATATTGTTAACGTGAGTCTTGTAAAACCTTCTTTTTACGTTTACTCTCGTGTTAAAAATCTGAATTCTTCTAGAGTTCCTGATCTTCTGGTCTACTACACTGTACTCTACCATCGAATCACGAAAGTCT
+
;<<D?A@<566C;<;@AGCCCCA@AABBB>B=:666@7?C:=8<;@;<<@8<=996:>9>>;;59.5;;=;@@CC@BBBBB0@B=AA@C=CABB?BAA=AJ?;;;CGIACCCCCBBB@CCD@D@FFDC;;;C@CCCC@CCCCCCBCCCDC@@@BB?BBB?AA7;7;;;CBAAAB=@@@@@7@=B?BBBBB0ABBDC?BBBBAAACBCADEEE5CA@BDAF@CC@CCBBBBB?B@@A@BAA><;;=B<<;DDCBBB@BABBB@@@A>@;::;6;CCDCCB=B@@A
@ATNG8:00659:04582
GATGGTAGTAGTACACTAGTCATACCAGAAGATCAGGAACTCTAGAAGAATTCAGATTTTTTAACACGAAGAGTAAACGTAAAAAAGAAGGTTTTACAAGACTCACGTTAACAATATTGCAGCAGTACGCACACAATCGAAGCGCAGTAAGGATGGCTAGTGTAACTTAGCAAGAATACCACGAAAGCAAGAAAAAAGAAGTACGCTATTAAACTATTAAACGTACCTGTCTCTTCCCGAAAACGAATGAGTGCTGTATCTATGTGTGCGCTACCATCGAATCACGAAAGTCT
+
5<;<=@=BCA@<=>>?>><;;<<;;7;;E@BCB;;;>B799?695;8==9=8:>9:49999#4384344.4:;;;;1:3444444#497;8?A@2==?:=>><<;<<C<A<=?6>==60//7/55=<555;:99939944.48434:996=<?:9.4499:5;;633-33873:;6<<=74//;;1:/-(------#--(/88685=;9+22'2222.55,22444.4499989266.////&///(/9667:;833333;==344:888998955222926779>;;2:///
@ATNG8:00659:04626
GATGGTAGCACGAGTCACTCATATCCAGAAGATCAGGAACTCTAGAAGAATTCAGATTTTTAACACGAGAGTAAACGTAAAAAGAAGGTTTTACAAGACTCACGTTAACAATATTGCAGCAGTACGCACACAATCGAAGCGCAGTAAGGATGGCTAGTGTAACTAGCAAGAATACCACGAAAGCAAGAAAAAGAAGTACGCTATTAACTATTAACGTACCTGTCTCTTCCGAAACGAATGAGTACAGAGAGTACGATATGTCTACCATCGAATCACGGAAAGTCT
+
@ACC@CCCCCABBBBDBBBCBBBCD@B@B?CCBBAA=A?BBCFDCC@BB?B?ACC@?@??0@@ACCABCBCBBA9@@;;;;;';9452555&5<<9;A<ABBBBD@CABB?BCC@BAAABCCCCBCBCECCC@CCAA>ABBACCBB>B?BBB@BDDCCBDC?DDBBBC?CC?CBB>BABBD>CAA>BBBBB3BC@AAABBB@@A:>:>@@@7;7:DBAA?BCAAAAA=@<???9?CC?@??CCBBBBBBAAACBBBBBBBBBBAA<?@?@@8=>=;;7;A:A887
@ATNG8:00662:04592
GATGGTAGTACATGATAGACGACACAGAAGATCAGGAACTCTAGAAGAATTCAGATTTTTAACACGAGAGTAAACGTAAAAAGAAGGTTTTACAAGACTCACGTTAACAATATTGCAGCAGTACGCACACAATCGTAGCGCAGTAAGGATGGCTAGTGTAACTAGCAAGAATACCACGAAAGCAAGAAAAAGAAGTACGCTATTAACTATTAACGTACCTGTCTCTTCCGAAACGAATGAGTACTGCGTCTCACTCTCGCCTACCATCGAATCACGAAAGTCT
+
;@BB?B;:;BCCBBB@DED@BB<<<@@@:>BC=AA?B?@@@BCCC@@@5:233499999(;:;ACCHCIBBBC9AA;;;;;';?;>5:99&9@@;<BBB@A@@@<@?BC@BAA>@DBDBBBCCCCCBBCBB>BCAAABEEI<;:@?B=B@@?ACCCCCGD>AAABBB@?@=@DC?AA:99,8<<8<@@@A2@A=@???A@@@A5949A@=5;7;ACCC@CB;;;BB5;6:@?8=@A=@@@AABBCBBBCBBBBBAABBCC@BBA>BA@@G@CCDDCCA<CBBB
@ATNG8:00650:04635
GATGGTAGATACTCGCTGATACACCCAGAAGATCAGGAACTCTAGAAGAATTCAGATTTTTAACACGAGAGTAAACGTAAAAAGAAGGTTTTACAAGACTCACGTTAACAATATTGCAGCAGTACGCACACAATCGAAGCGCAGTAAGGATGGCTAGTGTAACTAGCAAGAATACCACGAAAAGCAAGAAAAAGAAGTACGCTATTAAACTATTAACGTACCTGTCTCTTCCGAAACGAATGATACGAGAGAGCACACGTGTCTACCATCGAATCACGAAAGTCT
+
B@@B<@@@==@@=<<<=<;;;>>>>8>??9=A<@@@8@;999999;6<=1704:9;;;;>+>8;8899;88;98.7744444$4<7=8===0;;;9666><<<>;4939909@A<BBBBB@@ABACACC;;;?AA9:89A@CCC@A=@=::949?><@AAB>?>?BBB?BB@BB>8<73333&37728==BB1=C?BBBA?<7//(..'....(.(25::>:>><<<<<8<8==C5<AB>A@BBBBCCEAAABBCBBCCDC@@@CB?BBBBC?BA:99;=8:000
@ATNG8:00650:04645
GATGGTAGTACATGATAGACGACACCAGAAGATCAGGAACTCATAGAAGAATTACATGATTTTTAACACGAGAGTAAACGTAAAAAGAAGGTTTTACAAGACTCACGTTAACAATATTGCAGCAGTACGCACACAATCGAAGCGCAGTAAGGATGGCTAGTGTAACTAGCAAGAATACCACGAAAGCAAGAAAAAGAAGTACGCTATTAACTGTTAACGTACCTGTCTCTTCCGAAACGAATGAGTACTGCGTCTCACTCTCGCCTACCATCGAATCACGAAAGTCT
+
:<@A?C@@@BBB@BBB@?@A<<:;949;;4;<<66/8:5;=0//762028(-(-----88889)649;///66//3929<:@@AA1;D?D=BA@3<;=2;=;;;BB?@=?@BB?BBB?BBDDCBBB@@@EBCACD@CDAA=ABBABA<=:@?BCC?CCCCCAAA>BBB???>BB>@@@:=<?@@:>==;===>>/=?;@888??>==*/,/767+/+/>BAB>ABB@@CC?B@DBB=BCC?BADEBBB9::9<A;;;::949554;<<:>=<:8384445;A9BCBB
@ATNG8:00652:04659
GATGGTAGTAGTACACTAGTCATACCAGAAGATCAGGAACTCTAGAAGAATTCAGATTTTTAACATCAGAGAGTAAACGATAAAAAAGAAGGTTTTTACAAGACTCACGTTAACAATATTGCAGCAGTACGCACTATCGAAGCGCAGTAAGGATGGCTAGTGTAACTAGCAAGAATACCACGAAAGCAAGAAAAAGAAGTACGCTATTAACTATTAACGTACCTGTCTCTTCCGAAACGAATGAGTACGAGAGAGCACACGTGTCTACCATCGAATCACGAAAGTCT
+
8:8:5;<=<@@=:;666;;<<459:.9=@9=@;;;A9A499@655;55404744444999'71787///6767788/7--,,,,,,#,5(-(/999'668*/3:?AA=9:374:<4;;9259>@CDCB???BDDBAAAAB@BBBBBAAA?A?BBC@BBBBBBBA>AA@==?=?K=AAA<AA<<<5=;:4:<<<=+;?=@@BA?=7983818>?A5;7;>?>@;>>==8889=9;;;1:9949AABBBBBCA>>==>AAA@>>>==<@@<@A;;:;>=:<788)8::;
@ATNG8:00658:04636
GATGGTAGCTCTGCTCTGACTCTCGTACTCATTCGTTTCGGAAGAGACTGGTACGTTAATAGTTAATAGCGTAACTTCTTTTTCTTTGCTTTCGTGGTATTCTTGCTAGTTACACTAGCCATCCTTACTGCGCTTCGATTGTGTGCGTACTGCTGCAATATTGTTAACGTGAGTCTTGTAAAACCTTCTTTTTACGTTTACTCTCGTGTTAAAAATCTGAATTCTTCTAGAGTTCCTGTCTTCTGGCGCGTATGTATGTCGCCTACCATCGAATCACGAAAGTCT
+
CCBB@B>BB@;;BCBCBCGDHBABB==?@=<<7:944(44.47==566<<8<?<;A<C?@?;;7<7::99955.5:.55:::(555)599<1:;6616=<4;;269@CCD@CCCCBBCC?ABB=@<BBB@AABC@DCBC?BABCB;;;CBAAD<;;A?BCC>@@>A5;;?;;:BAA=A999949=B?@CBCB2BBBCC=AA@A@A@@>>29999':??BB?CBBB@BCCBBBD@C?B@@@@=?@AACDDBCCCDCCCCBBBB?BBC?@@@?B?BACBAAA<ABAB
@ATNG8:00650:04700
GATGGTAGGAGACACGTCGCACACGTACTCATTCGTTTCGGAAGAGACAGGTACGTTAATAGTTAATAGCGTACTTCTTTTTCTTGCTTTCGTGGTATTCTTGCTAGTTACACTAGCCATCCTTACTGCGCTTCGATTGTGTGCGTACTGCTGCAATATTGTTAACGTGAGTCTTGTAAAACCTTCTTTTTACGTTTACTCTCGTGTTAAAAATCTGAATTCTTCTAGAGTTCCTGATCTTCTGGTATACACACTCGCTCGCTACCATCGAATCACGAAAGTCT
+
<BCC@BCC?AACCCCCBAABCCCBBBBBBDCC?BCDC>CEADABBBBCBC@CCBCC@C@BBAA>A@BCCCBBBBB@BCCBB3B?8?::9,7A@@=BBA>A@<?@BBCC?BBBAAAA@=AB@<@=>>>@@??@=@@@@<?>>>?>>>@AA>=:;;A=@@@=??;?<AAAA>>>AA=?=<=</;9<5::???/>A9::7<AAAAA:;;;7;EFE/D>>>?<@<@A=BAAA>>><A=DA??::8:?A<??=;;;;;>>>;>>>A?>?@<?=>::49<@@@@B:C>::
@ATNG8:00651:04680
GATGGTAGCAGACGTGACAGAGCGCCAGAAGATCAGGAACTCTAGAAGAATTCAGATTTTTAACACGAGAGTAAACGTAAAAAGAAGGTTTTACAAGACTCACGTTAACAATATTGCAGCAGTACGCACACAATCGAAGCGCAGTAAGGATGGCTAGTGTAACTAGCAAGAATACCACGAAAGCAAGAAAAAGAAGTACGCTATTAACTATTAACGTACCTGTCTCTTCCGAAACGAATGAGTACGATGAGAGAGCTCTCTCTACCATCGAATCACGAAAGTCT
+
>>DD@CCCCCCCDE;=6=CDEHCCB@CCC@EDCCBB?B<@@BBCBC?BB?C?CCAAACCD3C>AABBBAC@???8?ABCCCC3CD@D4;;;6;CCBFCCBCCDDC@C@AA?ADE?BB@@ACCCCCCCBBCCC@CBBB?BBBBCCAA>B@CCC?CCCBBBCCACCCBBB@BB>ABB?BBBBC>B??9:9999(9?=A?>>B@>>A1618>>=1918=A;;6;AA@@AA;?9???9>AA>BBBCCBBEA9:9CAA@B@>>@=9::8817555:;:587333*3733
@ATNG8:00654:04680
GATGGTAGCTCTGCTCTGACTCTCGTACTCATTCGTTTCGGAAGAGACAGGTACGTTTAATAGTTAATAGCGTAACTTCTTTTTCTTGCTTTCGTGGTATTCTTGCTAGTTACACTAGCCATCCTTACTGCGCTTCGATTGTGTGCGTACTGCTGCAATATTGTTAACGTGAGTCTTGTAAACCTTCTTTTTACGTTTACTCTCGTGTTAAAAATCTGAATTCTTCTAGAGTTCCTGATCTTCTGGATACACTCATGTGCACCTACCATCGAATCACGAAAGTCT
+
:::<>?5;44499945:;9955555555;;4405;;;4;<7?::>:==;;69@@955)5.5:::4;:?A;<:55.5;5:<???+;;265=;25565.59949<155<<>>:CCDCCCAA<???5;5;BBBA@ADADBCB>CBCAABBCBCAAAAA@C?CCC@BB@B9;;BBBBBBB>BBBB>B@C?BBBBB0BBBBB8<9@??@@95929999*:99>@>@?CC@CBBBB@@=@<@@@@@?=@;;5<;ABB@@<00//77//)44;69555:7<<=;;;;3;>==
@ATNG8:00654:04683
GATTAGGACGAGCGTCTGAGAGGTACTCATTCGTTTCGGAAGAGACAGGTACGTTAATAGTTAATAGCGTACTTCTTTTTCTTGCTTTCGTGGTATTCTTGCTAGTTACACTAGCCATCCTTACTGCGCTTCGATTGTGTGCGTACTGCTGCAATATTGTTAACGTGAGTCTTGTAAAACCTTCTTTTTACGTTTACTCTCGTGTTAAAAATCTGAATTCTTCTAGAGTTCCTGATCTTCTGGATACACTCATGTGCACCTACCATCGAATCACGAAAGTCT
+
BAA7AA=@;:5<@@@BCCCCAA>AAA@@994::::0;A=A@CCCCDA@?BCCCC?C@CCCC?C@CCCDDAABB>AAAAB2AB>A;;;7;ABCAGCC?CC@A@@EDD@CBBBABBD@CCC?B@BBA@BBA@<@@@@<ABBBCCCBBBBBBCCCC@BBA=@@<@<@ACAAACCB@BCCDD;A<@;;;;;;*;@CCC=CCBBBCBBBA<AAAA,@@ABB@B?CB?@A@@@@C>@=@BACCC=A?A?ACFCBBBBDCBBBCAA=@?@<@AAAD>AACCCBB>B@@@
@ATNG8:00654:04695
GATGGTAGCACGAGTCACTCATATCCAGAAGATCAGGAACTCTAGAAGAATTCAGATTTTTAACACGAGAGTAAACGTAAAAAGAAGGTTTTACAAGACTCACGTTAACAATATTGCAGCAGTACGCACACAATCGAAGCGCAGTAAGGATGGCTAGTGTAACTAGCAAGAATACCACGAAAGCAAGAAAAAGAAGTACGCTATTAACTATTAACGTACCTGTCTCTTCCGAAACGAATGAGTACTGCGTCTCACTCTCGCCTACCATCGAATCACGAAAGTCT
+
9:<>;>EBBBBA<<>@@;;;:::==8<AB@BBBDCDAG>BBCCCCD?BB8;7<CBBBFCC3B>@@BBBBBBBAC9@>??>>>,?A>A?BBB<BCC@BBBCGFCCEAE@AA@ACC@CCCCCDCCCCCBBCC;;7;CAA>AADBBB??;A>A;<8;BBBBCBC?CCCCBB@BB?BBB<A@BBB<BBB<@@DED3AA?BBCBBB??A:>;>>>>3838@BAB>AA@????;?=ABB<BCC9:9BBCBBBBBAAABBAAACAAAB?BCC@CBBBB?BBCC@@@9@@??
@ATNG8:00654:04714
GATGGTAGCGCACACATAGATACAGTACTCATTCGTTTCGGAAGAGACAGGTACGTTAATAGTTAATAGCGTACTTCTTTTTCTTGCTTTCGTGGTATTCTTGCTAGTTACACTAGCCATCCTTACTGCGCTTCGATTGTGTGCGTACTGCTGCAATATTGTTAACGTGAGTCTTGTAAAACCTTCTTTTTACGTTTACTCTCGTGTTAAAAATCTGAATTCTTCTAGAGTTCCTGATCTTCTGGGATGTGTGCGCAGTGCCTACCATCGAATCACGAAAGTCT
+
:;??7<BBBACCBBBBBBCCBBBCAAABBB;;4;@@@=CC?C@BBCCCICACCCCCAC?BBBA>B@BCCCDCCDB=A@BBA0AA<@@BE?GCCC@BBDACC?BABCCC@CEEEDCCCADBB?B?CCCCCCCC@CCBB@BAAAIBBBDCDCCCC@?>@CD?CA?C@CC@AABCCC?ABDFF;@;>;:;:;:*:AA@A<BBBBBCBBAB@DGEE5EBABCACACCACBBBBBB@B?BCCCCC?BBBB<B@AAACCCDCCBBBC@C@@=@BCBB@BBCEECD>H999
@ATNG8:00658:04703
GATGGTAGGCGAGAGTGAGACGCAGTACTCATTCGTTTCGGAAGAAACAGGTACGTTAATAGTTAATAGCTTACTTCTTTTTCTTGCTTTCGTGGTATTCTTGCTAGTTACACTAGCCATCCTTACTGCGCTTCGATTGTGTGCGTACTGCTGCAATATTGTTAACGTGAGTCTTGTAAAACCTTCTTTTTACGTTTACTCTCGTGTTAAAAATCTGAATTCTTCTAGAGTTCCTGATCTTCTGGCGCTCTGTCACGTCTGCTACCATCGAATCACGAAAGTCT
+
@@CC@>>C@BBBBCDCCBBB<<;@CCBCGEBA?BBDC>CD@D?ABC>AAA?CCCBB?B?BBCC@C@BBBBC@CCC@BCGFF5CC<@AED=CBCD@BBB?AA;@@ABCC@CCCCCDCC?BBB?B?CCCCABAA?BCCC?AACBBBBBBBBBBBBBB?B@A>??<?@CCBA>ACBB?B@@BA5A<A<@@@@@/@A88829A<<=>?>>>5;;::*:==>A=B>@@;>>BB887<?<>>CAAA9>=A<===@@@>?>==>>;;;?>>=>B;;;@<@@@>BBB<BAAA
@ATNG8:00662:04706
GATGGTAGTATAGAGCTCTACATAGTACTCATTCGTTTCGGAAGAGACAGGTACGTTAATAGTTAATAGCGTACTTCTTTTTCTTAGCTTTCTGTGGTATTCTTGCTAGTTACACTAGCCATCCTTACTGCGCTTCGATTGTGTGCGTACTGCTGCAATATTGTTAACGTGAGTCTTGTAAAACCTTCTTTTTACGTTTACTCTCGTGTTAAAAATCTGAATTCTTCTAGAGTTCCTGATCTTCTGGGTCTACGCTCGTCGCGCTACCATCGAATCACGAAAGTCT
+
-6--(-55::@;;5=;566=>??@;;<:<5:9;@>>@;=;5:+00/:;7<;<@:;<4>9=:;=8=458?=<>=7<177797$39,33;=<3333382558399=;:;?==9=@@>??::7;AA8=::;;=A@@A:>=BB<?>@@@@CBA;;;@?>>?5;;>:>@<@=AAA=>=B>>:=>BEE6A=A7;;===/>AAAD8==>888;;==9=?>>/=778;5;:>>;@;;;@@@<@<@BCC>=:>>CB:???BAA=>>AA>>9=666;69996:7:?<<:::3:@@A
@ATNG8:00653:04756
GATGGTAGACACGTGTGCTCTCTCGTACTCATTCGTTTCGGAAGAGACAGGTACGTTAGTAGTTAATAGCGTACTTCTTTTTCTTGCTTTCTGTGGTTATTCTTGCTAGTTTACACTAGCCATCCTTACTGCGCTTCGATTGTGTGCGTACTGCTGCAATATTGTTAACGTGAGTCTTGTAAAACCTTCTTTTTACGTTTACTCTCGTGTTAAAAATCTGAATTCTTCTAGAGTTCCTGATCTTCTGGGTCAGCGAGTATCTACCATCGAATCACGAAAGTCT
+
//77277;@?9555=656>>;;;<E:66;6597@9;;69D?DA;<;==59055<<@7<@<BCC@E@CDCBBDBBA>;;;;;*9A;?000*0////)/,/=8<<86;9<@BC=BBBBBB;:9:AA@C@CCGGACAE?AACC=@@CBBBCCBBBCCCCCC?CCC@CC@C?B@?@@@@@C?AACCC8A?B=@@DDD5CAAAB;A;;;<;BBBB@DDEG5B==;B?B@CC@BACDDBA=A@BBBCBA=AA@@;@ABBBBBBBDDJCBB@BBB@@?@BCCBBC<A@>>
@ATNG8:00657:04750
GATGGTAGCAGACGTGACAGAGCGCCAGAAGATCAGGAACTCTAGAAGAATTCAGATTTTTAACACGAGAGTAAACGTAAAAAGAAGGTTTTACAAGACTCACGTTAACAATATTGCAGCAGTACGCACACAATCGATGCGCAGTAAGGATGGCTAGTGTAACTAGCAAGAATACCACGAAAGCAAGAAAAAGAAGTACGCTATTAAACTATTAACGTACCTGTCTCTTCCGAAACGAATGAGTCAGAGAGTACGATATGTCTACCATCGAATCAGAAAGTCT
+
??=>9==<<<4449:<556><9955.55;5://///392788454:6:;:C8<??87999(98>;@774@<;@A78744444$4;6;.555&55A79A;<655<<8<9<<9=;;7;BA@@AA@;99A>@996:<?<=99;AA@>=:6:6<00*0=000/43288:===5886888.33777.733.2:;;A*;=6979975555+22(/555(/(./=750-///7775<9;<<6<>=8<;<<<===B@A@@@>>?>>A>?>?>:9>ABBB>BBB;?@9=787
@ATNG8:00657:04771
GATGGTAGAGAGAGCTCTCTCATCGTACTCATTCGTTTCGGAAGAGACAGGTACGTTAATAGTTAATAGCGTACTTCTTTTTCTTAGCTTTCTGTGGTATTCTTGCTAGTTACACTAGCCATCCTTACTGCGCTTCGATTGTGTGCGTACTGCTGCAATATTGTTAACGTGAGTCTTGTAAAAACCTTCTTTTTACGTTTACTCTCGTGTTAAAAATCTTGAATTCTTCTAGAGTTCCTGATCTTCTGGGCTGCGCTGATATGCGCTACCATCGAATCACGAAAGTCT
+
BBBE@BBBCCBBBCB;56<;;;;<<>BB@?:;29BB?8?D@DABBBBBBC@CCDCD@C>A@CC9?>?CDCC@?:A7?@@@>,<<*//::;5//7;:6:<;6=>499:AAB>@?>768;;19==7=88888;::<8=>::7:?@>>>>@?AB???===08666<<8><AA>>>@BBA4978888(88>488888(/:98918///579>AA56676)6//*/>7=4==9=>>?@AA;><>AA===/--;;4;--/=:::>@@>>>??A>><>??AA<@@@@@BA9@>>>
@ATNG8:00658:04768
GATTAGTGTGTCTCTGAGAGTAGTACTCATTCGTTTCGGAAGAGACAGGTACGTTAATAGTTAATAGCGTACTTCTTTTTCTTGCTTTCGTGGTATTCTTGCTAGTTACACTAGCCTTCCTTACTGCGCTTCGATTGTGTGCGTACTGCTGCAATTTTGCTAACGTGAGTCTTGTAAAACCTTCTTTTTACGTTTACTCTCGTGTTAAAAATCTGAATTCTTCTAGAGTTCCTGATCTTCTGGGATGTGTGCGCAGTGCCTACCATCGAATCACGAAAGTCT
+
CDD@BBBBBCCCCCBCCCCDDDCCBBCC@?>?BCC=BB@C>@@@DDDD?DBBBC@CACCCC?C?DEEDBBBCD?AADDD1CC@CACB=@B@A<ABB=BC;;:BCBC@CCCCCBBB@C@D@C=BBBCDDDD?AAAD@CCBCCBBBCCCCCAAAB?BCC9C????BCCCBCCCD@C;;;;6;>B>BBBBB5BDEDC=CCDCCCCCCC@CCCC5BBAAA?B?BB?BBCCCBB?B@ABBDCC>@@BB=B:::BBBBBBBBBBD@CBB@BCCAB?BBCCBAA=AB@?
@ATNG8:00661:04733
GATGTAGCGAGCGAGTGTGTATACCAGAAGATCAGGAACTCTAGAAGAATTCAGATTTTTAACACGAGAGTAAACGTAAAAAGAAGGTTTTACAAGACTCACGTTAACAATATTGCAGCAGTACGCACACAATCGAAGCGCAGTAAGGATGGCTAGTGTAACTAGCAAGAATACCACGAAAGCAAGAAAAAAGAAGTACGCTATTAAACTATTAACGTACCTGTCTCTTCCGAAACGAATGAGTACTATGTAGAGCTCTATACTAATCGAATCACGAAAGTCT
+
ABBDCBAA;;4:444=@;?@CDCIFGDCABBBBCC?B@BAAA@?A?A@;?;=??==>@@1A@CGACACDCBBB>BBCCEED2BBAC?@A@;ACEABBCABABB@<?>A@;;;924:<<<BCCAA@CDHDCC?AABB?BCBBA;:9:=:>00*0<::A@>C@CBBCCC@BA=A@@=A@BBD<A@A;999999%:;<:A<B=:?>;37:,:;A@?C?BB;;;=@B;:9BB?><>BB<=BA?@?=@00000/;@?>?>>99///6///18;89,22::;<<3<:88
@ATNG8:00650:04807
GATGGTAGATATATGCACGCTCTACCAGAAGATCAGGAACTCTAGAAGAATTCAGATTTTTAACACGAGAGTAAACGTAAAAAGAAGGTTTTACAAGACTCACGTTAACAATATTGCAGCAGTACGCACACAATCGAAGCGCAGTAAGGATGGCTAGTGTAACTAGCAAGAATACCACGAAAGCAAGAAAAAGAAGTACGCTATTAACTATTAACGTACCTGACTCTTCCGAAACGAATGAGTACATATACATATAGCTACCATCGAATCACGAAAAGTCT
+
45893:<<<<>555=6:6<<==ABB?ABG?BABB;;6;445<<<;=9==9=47:00/666'9(///3;;;;333(33:?>>>+6625399;0;;;9<<A;9<700*-(--38-/+/:::<<<??AABCBBA@=@@@@<@@A@@=??9@9@;;6;BBABAAA@DBBBBB@BB?BCB?A@@BB=B=><?CEFD2AA?BBACBA??;5;5;>>>=A<>=B;;7<CAAAAA>?=>?<9=8948AA@BABBCBBCBBBBABABAAB>AABCE=A;;:7888,8@@A
@ATNG8:00654:04793
GATGGTAGCTCTGCTCTGACTCTCGTACTCATTCGTTTCGGAAGAGACAGGTACGTTAATAGTTAATAGCGTAACTTCTTTTTCTTGCTTTCGTGGTATTCTTGCTAGTTACACTAGCCATCCTTACTGCGCTTCGATTGTGTGCGTACTGCTGCAATATTGTTAACGTGAGTCTTGTAAAACCTTCTTTTTACGTTTACTCTCGTGTTAAAATCTGAATTCTTCTAGAGTTCCTGATCTTCTGGTGTCTGATCTGTATCACTACCATCGAATCACGAAAGTCT
+
::==:=>BAA=<@?@:;:9@B?AABABA>@9;09@<<6>B@C@CCBBBAA=BBA:;969C@;@7<@CA@;9//)--(-----$--(////)499949;;277)///9:=:?=B@@@AA;>?A=A>BBBCBABB>BABB?BCCCCAB@A@@??>>::5:AA=@A@C=AAB@@?CCC?BBCCC:B=B=;;;;;(;9@@D>C999A;999:.555&4;;59198@=:>BB;;:A5:29B@>>?:>::6;AB@BABBBCAAABBA;;;;7;AA@B@CCBBDFE<@@B@
@ATNG8:00655:04814
GATGGTAGGACGAGCGTCTGAGAGGTACTCATTCGTTTCGGAAGAGACAGGTACGTTAATAGTTAATAGCGTACTTCTTTTTTCTTGCTTTCGTGGTATTCTTGCTAGTTACACTAGCCATCCTTACTGCGCTTCGATTGTGTGCGTACTGCTGCAATATTGTTAACGTGAGTCTTGTAAACCTTCTTTTTACGTTTACTCTCGTGTTAAAAATCTGAATTCTTCTAGAGTTCCTGATCTTCTGGTATACACACTCGCTCGCTACCATCGAATCACGAAATTCT
+
44<<8==@8A:;5595@@ABCCDD@CCBBAAA@BA@C=BB@C@BBBCCCC@BBCBA?B@CBCD?A=ABBB@965<7555999$:?;>:BB=@>@B4;6<;;A699@AABABA@ACBCDACDC@B@CA@AACCC?BB@@7<<BBBB;;:AAAA;;:?=:9925><@@ECCBBBA@A=@;;;09<@99:;;;(;@:@D<AA@AB??@@@9BDDD1B??@>7@=:949D@??;;7:;??::99:>@@>BCCCBAA@@BB;;;:?::9@;@@@@B=AABCCCD>E@BB
@ATNG8:00655:04823
GATGGTAGTATATCGCGTCGCTATCCAGAAGATCAGGAACTCTAGAAGAATTCAGATTTTTAACACGAGAGTAAACGTAAAAAGAAGGTTTTACAAGACTCACGTTAACAATATTGCAGCAGTACGCACACAATCGAAGCGCAGTAAGGATGGCTAGTGTAACTAGCAAGAATACCACGAAAGCAAGAAAAAAGAAGTACGCTATTAACTATTAACGTACCTGTCTCTTCCGAAACGATGAGTACATGATATACGTATAGCTACCATCGAATCACGAAAGTCT
+
55<=8=BCCCDDCCBCCCCBCBCCA<?A=:=>=;55157<;<;;;=8<<7:744444::<)<9>>=<<;<;99808844444$4<7<.555&5;A:=BBCEFCCC@C@A@>@BB?BBBBCDDDEBBBDDDCB?CDCC?CCBCCC997;@C@@?ACDCDDBB?BCCCCC?BB?BBA9?>999+3775779899%9??B988A@A;86999:<>5;7;?CCCACB???A@=@>?=?9>99:ABFDCBBBBBDCCBBAAABACDCAB<?888:<<<;<665,8??@
@ATNG8:00658:04787
GATGGTAGTGCGTGAGAGAGAGACCCAGAAGATCAGGAACTCTAGAAGAATTTAGATTTTTAACACGAGAGTAAACGTAAAAAGAAGGTTTACAAGACTCACGTTAACAATATTGCAGCAGTACGCACACAATCGAAGCGCAGTAAGGATGGCTAGTGTAACTAGCAAGAATACCACGAAAGCAAGAAAAAGAAGTACGCTATTAACTATTAACGTACCTGTCTCTTCCGAAACGAATGAGTACACATCGTCGTGTCGTGCTACCATCGAATCACGAAAGTCT
+
;=:;>AFCBBCCCBBCCCDEDE999)5@@5@CCBAB@D@CCCBBCC=@@587/:@9:897$32===BBA?A877,9B99773$3;,3,3:3:;B?BAACABBAA9=9AA;@:87;@@@A>>>@@??AAAA?9>>AA9><<<@AA@9=9=?B>><<AAAAA;A>>?BB>BB>BBB=@BBA?8<6718BDDE/=>:>@@@AAA@A;<8>658=C>A?::;<?A??>==<A=BBB:@AA>AAAB99:B??BCCBCB???BD???CDF@A=@AB@BBBBBAA<A@?:
@ATNG8:00658:04795
GATGGTAGGACGAGCGTCTGAGAGGTACTCATTCGTTTCGGAAGAGACAGGTACGTTAATAGTTAATAGCGTACTTCTTTTTTCTTGCTTTCGTGGTATTCTTGCTAGTTTACACTAGCCATCCTTACTGCGCTTCGATTGTGTGCGTACTGCTGCAATATTGTTAACGTGAGTCTTGTAAAACCTTCTTTTTTACGTTTACTCTCGTGTTAAAAATCTGAATTCTTCTAGAGTTCCTGATCTTCTGGGTGCGCTACAGTCTCTCTACCATCGAATCACGAAAGTCT
+
<=CB@CCB?BB@@@BBBBCBBBBC@CBBBDCC@C???:@C?B@BBBCCBC@CCDCC>CACBBB9:9;FCCCCBBB<;;:;:;%;A:@ABB=BDCC?C<;6;B6;:@B@AA>ADCCCCDG@C@@?@@CCBBBBBB@CCBA?BBBBCEDCCBBBCBBA@=A@@<@B?B@CBBCBCCCC@CBBBB8A=B=;;:::;%;C;;;8;BBCCCCBCB5;;;;*;@@AC@C@CC@BBCCCBB@B@BBBBBA?ACCC>BCC::;B@@ABBA@@BABB?A@@@C?BBCBCBC=C@@@
@ATNG8:00661:04796
GATGGTAGCTCTGCTCTGACTCTCGTACTCATTCGTTCGGAAGAGACAGGTACGTTAATAGTTAATAGCGTACTTCTTTTTCTTGCTTTCGTGGTATTCTTGCTAGTTACACTAGCCATCCTTACTGCGCTTCGATTGTGTGCGTACTGCTGCAATATTGTTAACGTGAGTCTTGTAAAACCTTCTTTTTACGTTTACTCTCGTGTTAAAAATCTGAATTCTTCTAGAGTTCCTGATCTTCTGGTATACACACTCGCTCGCTACCATCGTATCTCAGGAGTCT
+
@?@B?BBBBB<<666=BBBCBCAABB@@@AAB?BBB9BB<B@BDCGCBCACEDBA?A?CDCB>A?ABB@=665<5;:===*59.4455)445;5<>>9==1555==>:BBBCCBAA<@@A6;2;@;;;@>?9@>9:49@@999??BAA@@:9:=9?>>9<<:=:??@9966==9?<=<<+:.5.55555$5;555)555555:5555;=<=*:::;;5;8==9666945<05.488///)//:6<=<;;CBBBBC@??999>>A<??A8:9@BCCDC@CA@>?
@ATNG8:00661:04806
GATGGTAGGACGAGCGTCTGAGAGGTACTCATTCGTTTCGGAAGAGACAGGTACGTTAATAGTTAATAGCGTACTTCTTTTTCTTGCTTTCGTGGTATTCTTGCTAGTTACACTAGCCATCCTTACTGCGCTTCGATTGTGTGCGTACTGCTGCAATATTGTTAACGTGAGTCTTGTAAAACCTTCTTTTTACGTTTACTCTCGTGTTAAAAATCTGAATTCTTCTAGAGTTCCTGATCTTCTGGTGTCGTCTATCATGTACTACCATCGAATCACGAAAGTCT
+
55<=6<BA;@;;454:9:;;;BBC?B@@BA@A=CCCE=CB@C?BBCBDCD?BBCCC@C@DECC>B?BICCCCCCC@CCDCD1BA?AACC>CCDC@BBC>AA:;;BCED@DCCCDCCC?BBC@D?CBBBDBBB@CBCB?CCCCBBCCBBBBBBC??<?BA?BC@C?BBCBCCCCC?B@A@@7@>B>CCDDD5DCBBB>CCGCCCBBBB>AA@A0A@@AB>@=@C@CCCCCAB@B?CCCBBD?BBC@B:9:CCA@@CCCCBBBCCCC@CCCCC@CCBBBCC>CCCC
@ATNG8:00661:04818
GATGGTAGCGCATATCAGCGCAGCCCAGAAGATCAGGAACTCTAGAAGAATTCAGATTTTTAACACGAGAGTAAACGTAAAAAGAAGGTTTTACAAGACTCACGTTAACAATATTGCAGCAGTACGCACACAATCGAAGCGCAGTAAGGATGGCTAGTGTAACTAGCAAGAATACCACGAAAGCAAGAAAAAGAAGTACGCTATTAACTATTAACGTACCTGTCTCTTCCGAAACGAATGAGTACGATGAGAGAGCTCTCTCTACCATCGAATCACGAAAAGTCT
+
<696:>66;@@B@@ABCCCBBB;::6;BB?BBACCC9;;;BCCCBA?;;6;:=>@;;;;;*;>BCCCGDDBCCC<C;<;AAA0BB?B?BBB;BCC@CBAA?A@;;8;@BB>CCB?BCEBAAAB@@@BCBCAA=ABBB>BBAACB@@=A?BBB@CCDCCCAA?BCCHCC@CC@CCB=@@:::58=><<????.?C@EECDBBA@A:?:?@?@:?:?>;;;?BBAAC@@5;5:;;0:CC?CBBB>??DA????A@@CB9::?998A?<@>>;A<?>A>;;;;.;@??
@ATNG8:00651:04843
GATGGTAGACATATCGTACTCTCTGTACTCATTCGTTTCGGAAGAGACAGGTACGTTAATAGTTAATAGCGTACTTCTTTTTCTTGCTTTCGTGGTATTCTTGCTAGTTACACTAGCCATCCTTACTGCGCTTCGATTGTGTGCGTACTGCTGCAATATTTGTTAACGTGAGTCTTGTAAAAACCTTCTTTTTTAACGTTTTACTCTTCGTGTTTAAAAAATCTTGAATTCTCTAGAGTTCCTGATCTTCTGGGTCTACGCTCGTCGCGCTACCATCGAATCACGAAAGTCT
+
BCCC@CCCCDDBBBCBBBCDEBCBCBBBBBBB?A@@@<AD@C@CC;;:BA?CBAAA?B8:8;;7;?BBBBBBBAA??=999)?@;9733,399;8;;:>;?27:?A@A=BBA===>>;>A@<@<>??><:::<AAAC=AAAAAAA@@@BAA@>:;7;=CD;;;7;;;;;;;9>:958>AAAA.939/656666%/(/////'/373505:?=<<(/////%/--(--)-0666::<99;6>///;;>A5:;?E;>>>>@??>>;;;>=@666=7====@;@@@@<<<5<==>
@ATNG8:00660:04849
GATGGTAGACATATCGTACTCTCTGTACTCATTCGTTTCGGAAGTAGAACAGGTACGTTAATTAGTTAATAGCGTACTTCTTTTTCTTAGCTTTCTGTGGTATTCTTGCTAGTTTACACTTAGCCATCCTTACTGCGCTTCGATTGTGTGCGTACTGCTGCAATATTGTTAACGTGAGTCTTGTAAAACCTTCTTTTTTACGTTTAACTCTCGTGTTTAAAAATCTGAATTCTCTAGAGTTCCTGTTCTTACTGGTGTCTGATCTGTATCACTACCATCGAATCACGAAAGTCT
+
8;<>?CCB@BB996?C@@<DCCCHCC@;;@<B?BB<;598473-----(--/3:;?BB??39033:2828?:9:44387;;;;;+:@0//88825799=0779166+5885225,55222+22227890606///779<:>>>@<?@;<;>>>B?@==<=;;17562;=5959>>::8>>A:<<===,806*//8888%//777.505557<<;9:9(////'////7385??????=:;4;5;6:177,//669<=;;7<///5558??>7;;@;AA>>>9;;9<>>>7>===
@ATNG8:00661:04841
GATGTAGGAGCGAGTGGTATACCAGAAGATCAGGAACTCTAGAAGAATTCAGATTTTTAACACGAGAGTAAACGTAAAAAGAAGGTTTTACAAGACTCACGTTAACAATATTGCAGCAGTACGCACACAATCGAAGCGCAGTAAGGATGGCTAGTGTAACTAGCAAGAATACCACGAAAGCAAGAAAAAAGAAGTACGCTATTAACTATTAACGTACCTGTCTCTTCCGAAACGAATGAGTACGATGAGATCTCGTGTGCTACCATCGAATCACGAAAGTCT
+
EC@ABDEACCBBBBBB?BCCCC@BCCACEEB@A=A<@@AAAAB>AF@C@CAA99999)9<@@B::9DCCCC=A?99:9:(:@;A=BBB9ABB;?>A=>=>?@=C<@@:>::7:AAA??>>>>>A@@@@@<AA;;:<??AAA><8><A<=8=:::@@@A=C>>>A@=9839@?;@@:::,9881888888%8505=<=:<==95959>;;5;;>=>>@<@A;;;??=@;?@B;BCC?900A000;;<<???;;;?>=;;;AABF=D;;;>=AA?@;;;3;@>=
@ATNG8:00650:04923
GATGGTAGTACATGATAGACGCACCAGAAGATCAGGAACTCTTAGAAGAATTCGAGATTTTTAACACGAGAGTAAACGTAAAAAGAAGGTTTTACAAGACTCACGTTAACAATATTGCAGCAGTACGCACACAATCGAAGCGCAAGTAATGGATGGCTAGTGTAACTAGCAAGAATACCACGAAAGCAGAAAAAGAAGTACGCTATTAACTATTAACGTACCTGTCTCTTCCGAAACGAATGAGTACGATGAGAGTAGCTCTCTCTACCATCGAAATCACGAAAGGTCT
+
0///397///79555<<<555<55.555.555;;:,/)/;//)/::6;83;+///://///$3-33333883337.78<<<==+;:5:-///&/6;(//66696//(/3660//328887<::655<<<66668<=<=8<=;44.444./-(---(-7---;860////6606=488>58777:2:/...666'..(2222559::,2,255539477=@@<?C><<7;)/)/88/7886:<;?;;4833383333388888::333938;2222'2899::>*0)///
@ATNG8:00654:04902
GATGGTAGCGCATATCAGCGCAGCCCAGAAGATCAGGAACTCTAGAAGAATTCAGATTTTTAACACGAGAGTAAACGTAAAAAGAAGGTTTTACAAGACTCACGTTAACAATATTGCAGCAGTACGCACACAATCGAAGCGCAGTAAGGATGGCTAGTGTAACTAGCAAGAATACCACGAAAGCAAGAAAAAAGAAGTACGCTATTAACTATTAACGTACCTGTCTCTTCCGAACGAATGAGTAAAGAGAGTACGATATGTCTACCATCGAATCACGAAAGTCT
+
55>>:>BBBBCCBBBBBAAAAB@@@=@CC@BBBCCC@EAA@@BCCC?BB?B?=?=<<DDE1C@AAAAAABBCBG>CDCCCCC5ED?D@DDC<CBB?CCCFECE;;;;HGH@BBD?CCCBBCBBBC@@@CCAA?AECC@BBCDCCCC@C@C::;;DCCCCDC@BCBCDC?CB@DBB=??CBC>A@@9000000%0;;/0/=;=BBB?A>@ABD>D?C@CCB?BABBBCD@C?BBACCC>??C9:;E>BBACBCDCBBBCCCBBBAA>ABBCC@BB>??CD>BAAA
@ATNG8:00652:04957
GATGGTAGCACGAGTCACTCATATCCAGAAGATCAGGAACTCTAGAAGAATTCAGATTTTTAACACGAGAGTAAACGTAAAAAGAAGGTTTTACAAGACTCACGTTAACAATATTGCAGCAGTACGCACACAATCGAAGCGCAGTAAGGTTGGCTAGTGTAACTAGCAAGAATACCACGAAAGCAAGAAAAAGAAGTACGCTATTAACTATTAACGTACCTGTCTCTTCCGAAACGAATGAGTACGATGAGAGAGCTCTCTCTACCATCGAATCACGAAAGTCT
+
:::;;;>C>BD@666===665;;;=:>>@:=665=>6;6;;;556=8<<:>:==555<<<'<0449:::;:333(3344444$4<5:.555&5;<6<6659:9//,/7;;6;;<8<=;;;==BCCAAACCCB?BBBB?AACCDCBB?D@D?B?BCCDCBBB?@@@CBCADD?BBC?CCBBC=7335::ABB3A@?>984;::<=:>>;;==:>9?;<<<@BBB=@@<7=8==C68@?@BBBC@@?B@@@BAA@@AA<<<<<9:::=?@@?<6:9<;777)5996
@ATNG8:00654:04937
GATGGTAGCTCTGCTCTGACTCTCGTACTCATTCGTTTCGGAAGAGACAGGTACGTTAATAGTTAATAGCGTACTTCTTTTTCTTGCTTTCGTGGTATTCTTGCTAGTTACACTAGCCATCCTTACTGCGCTTCGATTGTGTGCGTACTGCTGCAATATTGTTAACGTGAGTCTTGTAAAACCTTCTTTTTACGTTTACTCTCGTGTTAAAAATCTGAATTCTTCTAGAGTTCCTGATCTTCTGGGTCTACGCTCGTCGCGCTACCATCGAATCACGAAAGTCT
+
@@AB<<@BA@;;=<<<@666>>>==BCA@@59.988809=8>=@@@BABB9;;ABB=B@CCBC?C@BEDA<665<.54999(44.44;;29:6616==7<<466@@AB?BA@@BBBB?BDD>B@CBBC@@@B>BBBB=BBB@AABBBCDCBBBBB?BBB@AA@C?BBCBBBBEGABBEFF<C@D?AAAAA1BBFFG=C;;:BAA:999====,=@@@B>B=BC@BCBAAAD@C@CCCBBA?BABC?BBBBBBBBBCBBBCCAAAA?BAAAB?B?@ADJF>B@AA
@ATNG8:00654:04961
GATGGTAGTATATGCGTCGCTATCCAGAAGATCAGGAACTCTAGAAGAATTCAGATTTTTAACACGAGAGTAAACGTAAAAAGAAGGTTTTACAAGACTCACGTTAACAATATTGCAGCAGTACGCACACAATCGAAGCGCAGTAAGGATGGCTAGTGTAACTAGCAAGAATACCACGAAAGCAAGAAAAAGAAGTACGCTATTAACTATTACGTACCTGTCTCTTCCGAAACGAATGAGTACACATCGTCGTGTCGTGCTACCATCGAATCACGAAAGTCT
+
ABBE@CCDBBB@;;;<<<===AA@=BBB?ACC;;92;4/<7///:6:;6:655444:::';7:?:;;;<====1::44444$5<7<7AA@7A@B>BBBBCCCDC@C?BB@BBC?CCBBCAAACCCCCBBBC@DECC>AAA@??>@3:6:AA>AAABBDCC?CCBBCC?AA>ABA?CA>>>8;<<99999:(8B?CCBBBA@<;,/,/<==6::@C@@?@BCDBBB?B@BCB<A@?=AABBBBBBBBBAABCCBCBBBAAACBB?BAAAC?A@??999,:>>?
@ATNG8:00659:04948
GATGGTAGAGTACAGTGTAGTAGACCAGAAGATCAGGAACTCTAGAAGAATTCAGATTTTTAACACGAGAGTAAACGTAAAAAGAAGGTTTTACAAGACTCACGTTAACAATATTGCAGCAGTACGCACACAATCGAAGCGCAGTAAGGATGGCTAGTGTAACTAGCAAGAATACCACGAAAGCAAGAAAAAGAAGTACGCTATTAACTATTAACGTACCTGTCTCTTCCGAAACGAATGAGTACACACTCTCATATGACACTACCATCGAATCACGAAAGTCT
+
;ACC@FABBCCCBBBCC>@CCCCA@9@CC?CCC;;55?5:555<<<7:>>B>?A@99:::):9??@BBABA>??5=@;;;;;*;B@B=AAA9ABC?CAAABBCBB>B@@@=ABC@CCCBCBBCCBBBBBBBB=@ABB?BABAEDBB?C@BBB@BBCCCCCB?CCCBBB@BB?CBC<>>BBB>BAA>????>1>C?BBABBABAA1709;;=:>;??@@@?AC@?@AA?A@BBB<ADC?BBBBBAAABBBBBB>?:@BCBAABBBB>AABBB?CCAA;;;6;B@@
@ATNG8:00659:04964
GATGGTAGCGCACACATAGATACAGTACTCATTCGTTTCGGAAGAGACAGGTACGTTAATAGTTAAATAGCGTACTTCTTTTTCTTGCTTTCGTGGTATTCTTGCTAGTTACACTAGCCATCCTTACTGCGCTTCGATTGTGTGCGTACTGCTGCAATATTGTTAACGTGAGTCTTGTAAAAACCTTCTTTTTACGTTTACTCTCGTGTTAAAAATCTGAATTCTTCTAGAGTTCCTGATCTTCTGGCTCTCGTAGACAGATACTACCATCGAATCACGAAAGTCT
+
:BA=666>?;;====66666;=;;;;;<;;99399;9.4:3;7;?>==>A6;;;;;7<9<??@599)55459;;<<8<<<::'99388::1:455166<:>>9<<<;>B@CCCCCCHL;><@,0+0>@ACABI@FGDC@;;;BCCBBB@B@@AA@@<@;;7;:@C>BBB;;9>=>>@:;;;;*;;A2;9BAA,??;99,5555<<=6666;999(9556>8=?=D@C@@@==>8=::99=99899929=99559999@<;;;;::44.5:=<<9@@<;959,9949
@ATNG8:00659:04979
GATGGTAGGAGACACGTCGCACACGTACTCATTCGTTTCGGAAGAGACAGGTACGTTAATAGTTAATAGCGTACTTCTTTTTCTTGCTTTCGTGGTATTCTTGCTAGTTACACTAGCCATCCTTACTGCGCTTCGATTGTGTGCGTACTGCTGCAATATTGTTAACGTGAGTCTTGTAAAACCTTCTTTTTACGTTTACTCTCGTGTTAAAATCTGAATTCTCTAGAGTTCCTGATCTTCTGGTATACACACTCGCTCGCTACCATCGAATCACGAAAGTCT
+
:;9;25==8669@@666<@@FCCA@ABB@@9:4;BB@:BC>B?BECCCCC=@@AAA=?<?;@@?C9@;=@555<<798888'79,3389178<?385;9=????<;9:19?@@@ABB;=9;0808<=<=>==:=>??;>>>;;;<<><<<<65679;79179171788779977156222&22732....$.5329---6---79<=8==</:<://(/(///7;;///6=065;978(//-)-6---7-///88999::@@@====;;6;=?A@@@:@A>>
@ATNG8:00660:04976
GATGGTAGTCTCAGATAGTCTATAGTACTCATTCGTTTCGGAAGAGACAGGTACGTTAATAGTTAATAGCGTACTTCTTTTTCTTGCTTTCGTGGTATTCTTGCTAGTTACACTAGCCATCCTTACTGCGCTTCGATTGTGTGCGTACTGCTGCAATATTGTTAACGTGAGTCTTGTAAAACCTTCTTTTTACGTTTACTCTCGTGTTAAAAATCTGAATTCTTCTAGAGTTCCTGATCTTCTGGAGATATCATCAGCGAGCTACCATCGAATCACGAAAGTCT
+
9:@<:>BCBBCCDCCBCCBCCBBCCBABBBBB?BBBD?BB?B@DDFCCCC@CCCBB?B@ECCB?B?BCCDFCCCC>@@CCC3CC@CBBD>CDAA?A<;4:@4::BDCC@CFCBBCCD@BBB?B?CCCCCBCC?CBAA?CCGBBBCCBBABBBBBB@BBB@CC@B?BBBBBBCCCABBBBB8B?BACJJJJ5CC;;;7<BCCEFDDCC5;;;;*;A@AB>B@BB@CCBCB@@=@@;::CCC?BBC@CDCCCBBBCCCCCBBBBDBA>B?@@B@CCBCBBB<BB::
@ATNG8:00651:04988
GATGGTAGTGTGTCTCTGAGAGTAGTACTCATTCGTTTCGGAAGAGACAGGTACGTTAATAGTTAATAGCGTACTTCTTTTTCTTGCTTTCGTGGTATTCTTGCTAGTTACACTAGCCATCCTTACTGCGCTTCGATTGTGTGCGTACTGCTGCAATATTGTTAACGTGAGTCTTGTAAAACCTTCTTTTTACGTTTACTCTCGTGTTAAAAATCTGAATTCTTCTAGAGTTCCTGATCTTCTGGAGATACACATGATACTCTACCATCGAATCACGAAAGTCT
+
55>>;>CBBB@@ACCDCCGCHCBBBBBCCCAA?ABBB<BC?C?ABBBBCD?CEB@A>AAGDDD?C?CCCCAAACB=99999(;A=AABG?BBBB<A;;7;D=AAACCCACCCCCDDD@AAA@C?DBCCA@@D@BBBC?BCCCCCCCCBCCCC??@?BBB@BC?C?@ADCCBBBC@BAAA@8@;@;::999*9BBBB=A@CCCDCAAA<@@@@0@ABBCAD@BB?CCBBC??>@@BBBCDB@CBC?AACBDDDBBCCDBBABCBCB?????B?CCBBBBA<ABCB
@ATNG8:00655:05015
GATGGTAGCACTAGTCACTCATATCCAGAAGATCAGGAACTCTAGAAGAATTCAGATTTTTAACACGAGAGTAAACGTAAAAAGAAGGTTTTATAAGACTCACGTTAACAATATTGCAGCAGTACGCACACAATCGAAGCGCAGTAAGGATGGCTAGTGTAACTAGCAAGAATACCACGAAAGCAAGAAAAAGAAGTACGCTATTAACTATTAACGTACCTGTCTCTTCCGAAACGAATGAGTACGATGAGATCTCGTGTGCTACCATCGAATCACGAAAGTCT
+
//7728A@BEDCDCBAA<>>=666=9=;;9;<=>6646:><=<<;>;>=?A=9:695>>>+>9<<<;;;===AB98349999+;;8=6???00//8<<<<>C?@@:B?BD@CBC>A@CCCCBECCCCCB@BD@GCAA?ABCAABAA>A@C@A?AECCCCCC?BBCCCC@AA=???;??AA@;???<@@@A@2ACABBAACBBBE6658?>>1838BDCB?BFAA@A@;?<?AA;A:959ABBBBEDDAAABBBB>>>@@@@?AAA<A>??A;@?>>:::59@??
@ATNG8:00659:05018
GATGGTAGTATAGAGCTCTACATAGTACTCATTCTTTTCGGAAGAGACAGGTACGTTAATAGTTAATAGCGTACTTCTTTTTCTTGCATTTCGTGGTATTCTTGCTAGTTACACTAGCCATCCTTACTGCGCTTCGATTGTGTGCGTACTGCTGCAATATTGTTAACGTGAGTCTTGTAAAACCTTCTTTTTACGTTTAACTCTCGTGTTAAAAATCTGAATTCTTCTAGAGTTCCTGATCTTCTGGCGCTCTGTCACGTCTGCTACCATCGAATCACGAAAGTCT
+
??@<6;=>===;;;;;=<<;<<>>==@@;;54.9944&4;6<9===@@CC@BBA;;5<?CB@CAD?BABBBA=?C@>@@>>+<A<>0//9/8::<266>:BB@BBBCBC@BBCBBB?A=8BC>B@AAABABBB<??AA;??AAB@>=>@D;::<=<385616706;<;>AAAAAA=@;;;;/:1818<<<=+;;>@@3;6;>?=>:9//)////'/6:;=;>:@@<>:::>9:6;=A??@;;5;==8;;;>?@@@@BB>>?>?==;;7;A>>=<B@@@CCC>BBBD
@ATNG8:00662:05009
GATGGTAGTGATACAGATCAGACACCAGAAGATCAGGAACTCTAGAAGAATTCAGATTTTTAACACGAGAGTAAACGTAAAAAGAAGGTTTTACAAGACTCACGTTAACAATATTGCAGCAGTACGCACACAATCGAAGCGCAGTAAAGGATGGCTAGTGTAACTAGCAAGAATACCGACGAAAGCAAGAAAAAGAAGTACGCTATTAACTATTAAACGTACCTGTCTCTTCCGAAACGAATGAGTACTGCGTCTCACTCTCGCCTACCATCGAATCACGAAAGTCT
+
;<AC@BB;:5<999;>;;>=>>>==8<<<7<=<<<=:>:=;;;=<>9==9<9<;;;>>>>+:58:///7776;;2:::9999)447<.444&5:>7<=666::994=994.4;<5<<<;<=@?@A>>==>;?:;<;;*//7777444(/7///7////7444.4334::7<86889(--,,,,(,-/389888'//(33999:::72706555+..'.5///)-5-////)35333/3::599333333777944448899:;<5::9-33333-37335==4=655
@ATNG8:00650:05063
GATGGTAGCACGACACGACATGTGTACTCATTCGTTTCGGAAGAGACAGGTACGTTAATAGTTAATAGCGTACTTCTTTTTCTTGCTTTCGTGGTATTCTTGCTAGTTACACTAGCCATCCTTACTGCGCTTCGATTGTGTGCGTACTGCTGCAATATTGTTAACGTGAGTCTTGTAAAACCTTCTTTTTACGTTACTCTCGTGTTAAAAATCTGAATTCTTCTAGAGTTCCTGATCTTCTGGAGATACACATGATACTCTACCATCGAATCACGAAAGTCT
+
55<=;@CCCD996=ACCBCCCBBEFFGDBCC@CCCC?CC?B?BBBDDEC@BBBBC@C@CCCC@C?CBCBBBCBC>BBCDC3BB=A::959DAA?BBB=A@>@@BCBB?BBBBCB@@>AB?<@=AAAA=>=B<@@>>:>=B>>>AAAAAAA:;;A<A@@;?A=A<A>>>A>>>A=@@?AA5A;>:>CACC.?=55.7==9::>9:94:::;+;AAAA=B<AA<AA??===<A=CC>>>C;>>>;>>=@??>@A=?=>>A?>>@@;@@@@C<:::B???9?@@>
@ATNG8:00651:05040
GATGGTAGCACACGAGATCTCATCGTACTCATTCGTTTCGGAAGAGACAGATACGTTAATAGTTAATAGCGTACTTCTTTTTTCTTGCTTTCGTGGTATTCTTGCTAGTTCACTAGCCATCCTTACTGCGCTTCGATTGTGTGCGTACTGCTGCAATATTGTTAACGTGAGTCTTGTAAAACCTTCTTTTTACGTTTACTCTCGTGTTAAAAATCTGAATTCTTCTAGAGTTCCTGATCTTCTGGATACACTCATGTGCACCTACCATCGAATCACGAAAGTCT
+
;<>?@ECCB;69@=@;;<@;66;<==>?@@??:==C?4<<7;7;>>@>>?@>==55.4588:;8<8<<<@944993444444#44.555=4>=<<7<6545@466;;;>:>BAA@BC@CCE@C@BBBCAABB@CCBB@@AAAECDDCCCCCCBCB8;;A?BC@C@BB@;;;@DD>?:;;;.9:?<AAEDD1BBBBB=@@@B@@9955.9999(9559546=A=?@?>9:4:.5.5>>;;;:<<@;B>@@966=@@@@>9958<@@?AA::;;@?>====,99??
@ATNG8:00659:05074
ATGGTAGAGTATCATGTGTATCTCCAGAAGATCAGGAACTCTAGAAGAATTCAGATTTTTAACACGAGAGTAAACGTAAAAAGAAGGTTTTACAAGACTCACGTTAACAATATTGCAGCAGTACGCACACAATCGAAGCGCAGTAAGTATGGCTAGTGTAACTAGCAAGAATACCACGAAAGCAAGAAAAAGAAGTACGCTATTAACTATTAACGTACCTGTCTCTTCCGAAACGAATGAGTACGTGTGACGTACGTGAGCTACCATCGAATCACGAAATTCT
+
5<<8=@@@ADB;;;666=@<>=9;49<<8<<<669?B?CCD;<:DACC@CABCA@@EDE5C@BBBCFHCCBBB<A@ABCCB0BB>A=AA@7@BC>BCCCEBBAB?B@CC?CCD?BBBBBBBB@AABCDCMLAC@A@?A@BBBBBA@CECBB@BBBCBBBBACBB@@?=??;?AB?CBCCC=ABA>AAAAB3AA>BBBBCCCBB<?<?@=>1819>A@BACCA@@AA>@>ABB>CCC?BBB@??CBBCCCBBBBCCBBBBBBBBB@B9:9F?BBBBBBB=A9>>
@ATNG8:00660:05051
GATGGTAGTGTGTCTTCTGAGAGTAGTACTCATTCTGGTTTTCGGAAAGAGACAGGGTACGTTTAATAAGTTAATAGCGTACTTCTTTTTTCTTGCTTTCGTGGTATTCTTGCTAGTTACACTAGCCATCCTTACTGCGCTTCGATTGTGTGCGTACTGCTGCAATATTGTTAACGTGAGTCTTGTAAAACCTTCTTTTTACGTTTTACTCTCGTGTTAAAAATCTGAATTCTTCTAGAGTTCCTGATCTTCTGGGATGTGTGCGCAGTGCCTACCATCGAATCACGAAAGTCT
+
:;;C?B:;4944599)////7779=>=?@?;:75---(-88&--(-9/8;768333(377///(/(//(/:49*33;;333771333333#3;6;;;;53355155:6;;6665=;=7;;;?@=>A;?CB?C@CCC;;9CC@CBCD@ABAJHGCCCCFCBCBBB<@@@;@A5<5<;<;;;CAA>@@@@@4@:@<@CCCC0C@;;;;.;;;:;9AB??;>=AA.96;;>:><>C@CDAAABD@E?BBBCBC=@@BB=@;;;CBBBA@@BBBC@CBA=A??;;4;;@AAED>A<;;
@ATNG8:00661:05037
GATGGTAGCTATACGTATATCTATGTACTCATTCGTTTCGGAAGAGACAGGTACGTTAATAGTTAATAGCGTACTTCTTTTTCTTGCTTTCGTGGTATTCTTGCTAGTTGCACTAGCCATCCTTACTGCGCTTCGATTGTGTGCGTACTGCTGCAATATTGTTAACGTGAGTCTTGTAAAACCTTCTTTTTACGTTTACTCTCGTGTTAAAAATCTGAATTCTTCTAGAGTTCCTGATCTTCTGGACAGAGTGTGCAGATACTACCATCGAATCACGAAAGTCT
+
=BCC@BCBBB=BB;;6@CCGCCCAAA:9:A;;2;AAA=BB?C@BBBBCCC@CCECB?B@CCCC?A?CCDBBBDBB?BBCCC2@@39987*3=;=1:4?9?A?BBAAAA<??BAAAAA>BBA=A<?>>;;:??<>?>@<;;;AAAA==>A@@>==B=>>><;:5:;:;;B@@@AC<>>>>=/=5;5;=>>?/>AAAA:??@;;;?>8818>>>*;;;;=:=8==<@@@@>>><A=ABB?>>:>>A>AA@A???AAAAA@@@ABBA@<@===A<ABB??@B:B==>
@ATNG8:00663:05055
GATGGTAGTGTCATATGAGAGTGTGTACTCATTCGTTTCGGAAGAGACAGGTACGTTAATAGTTAATAGCGTACTTCTTTTTCTTGCTTTCGTGGTATTCTTGCTAGTTACACTAGCCATCCTTACTGCGCTTCGATTGTGTGCGTACTGCTGCAATATTGTTAACGTGAGTCTTGTAAAACCTTCTTTTTACGTTTACTCTCGTGTTAAAAATCTGAATTCTTCTAGAGTTCCTGATCTTCTGGTATGACTAGTGTACTACTACCATCGAATCACGAAAGTCT
+
5:<>8BBD@@BBA=BGHDFECCCCCBBBBCCB@C@@@;@@?CACDGBBCD@CCBCCAC@BBBC@CBCCCCBBCCC=@@BBA2BC=@@CC=ABBB@BCC@CC@CCCCCCACCCCCCBB?BCB?B@CBCCCCCC=AABB@CCCCCABBCBBBCCDCC?BBB@CC@C@CBBBABCCB?BCCED;B?A=@@>@@0>ABBB=CBB@AABABBIEIGD5GBBAB?AACC@BBBCCAB?A>@CBA@@<@@@?BCCCBBCDBCCCCCCCBBCC@BBCDC@CBBBBCD>DBBB
@ATNG8:00651:05107
ATGGTAGAGAGACTGTAGCGCACCCAGAAGACTCAGGAACTCTAGAAGAATTCAGATTTTTAACACGAGAGTAAACGTAAAAAGAAGGTTTTACAAGACTCACGTTAACAATATTGCAGCAGTACGCACACAATCGAAGCGCAGTAAGGATGGCTAGTGTAACTAGCAAGAATACCACGAAAGCAAGAAAAAGAAGTACGCTATTAACTATTAACGTACCTGTCTCTTCCGAAACGAATGAGTACGATGAGAGAGCTCTCTCTACCATCGAATCACGAAAGTCT
+
;;=:>CCCCBDBBBBBDDDCCCCC>BAA@E000://00<CCCAA>A>:938=;;;<;===+:488::??>A99:2:@@AAAA,?@<=;BBA9BAB?AFICECC;;8;?AA>BBB?BBCCBBBICCBBBCBCC@CCCC@BAAABDAB?B?BBB?BCCCCCBA>AB@?@B@::99CA;@BBA;3;37/78999(9A?998BFA@@@7;6;;:>8=8=?B;;6;@:::???B@BBE>FBB>A??:::BBBBAAAAAA>?;;;;;:;==:=ABCB<=;=<99:/9999
@ATNG8:00651:05111
GATGGTAGCACGACACGACGATGTGTACTCATTCGTTTCGGAAGAGACAGGTACGTTAATAGTTAATAGCGTACTTCTTTTTCTTGCTTTCGTTGGTATTCTTGCTAGTTACACTAGCCATCCTTACTGCGCTTCGATTGTGTGCGTACTGCTGCAATATTGTTAACGTGAGTCTTGTAAAACCTTCTTTTTACGTTTACTCTCGTGTTAAAAATCTGAATTCTTCTAGAGTTCCTGATCTTCTGGTCTACTACACTGTACTCTACCATGAATCACGAAAGTCT
+
>A@@=BBBBBBB==<<<>666@BBBCCFDCCC?BBBB6AB5;5;>>>;>A<@DCBB@C@CCFD@C?BCCBB@@9:339999)9@>A==;5<9919:=7927?=;;>A?A>ABBBBBAA>ACC=B<>=====>>;????<>>>C@A>>>>@@?;;;?9===<??;?<==>@@@@??9==@@@2@;>:<<DDC/===AC5@@AA@@@?::7;AAA/A668A=B=AA:??B???@<>;>@@<<<9<<?;?@@???@@>:8:ADAAAA@@<::;A=?>>>ABB:===>
@ATNG8:00662:05098
GATGGTAGACATATCGTACTCTCTGTACTCATTCGTTTCGGAAGAGACAGGTACGTTAATAGTTAATAGCGTACTTCTTTTTCTTGCTTTCGTGGTATTCTTGCTAGTTACACTAGCCATCCTTACTGCGCTTCGATTGTGTGCGTACTGCTGCAATATTGTTAACGTGAGTCTTGTAAAACCTTCTTTTTACGTTTACTCTCGTGTTAAAAATCTGAATTCTTCTAGAGTTCCTGATCTTCTGGGCTGCGCTGATATGCGCTACCATCGAATCACGAAAGTCT
+
BBCG@CDCCBBCCCCCBCCCD@AACDCCCCAA?ABBE=BC?A>ACCDDCB?CAAAC?B>ABBB>B?BBBBBACBB>BBBBB2A@<A;;;8=>=??BBB?BB<AAABBB>@AB@A>>>:AAA;A;<<<>>?>=;AAAA9=>>>>>>>?A>>@>>>?:>>>=?>:=:=>>>>?>AC9;::CA5C=A777777(7:99909<:566@;==<AAAA/AAAAA<A<AA<@>>@888;A;???A>>688@A:A:::A@???@@???@@A>><>???A=AA>??@>7@:::
@ATNG8:00663:05088
GATGGTAGGTGCACATGAGTGTATCCAGTAGATCAGGAACTCTAGAAGAATTCAGATTTTTAACACGAGAGTAAACGTAAAAAGAAGGTTTTACAAGACTCACGTTAACAATATTGCAGCAGTACGCACACAATCGAAGCGCAGTAAGGATGGCTAGTGTAACTAGCAAGAATAACCACGAAAAGCAAGAAAAAAGAAGTACGCTATTAACTATTAACGTACCTGTCTCTTCCGAAACGATGAGTACTGCGTCTCACTCTCGCCTACCATCGAATCACGAAAGTCT
+
55<=056B>A@CC;;<<;;?>;<<>?CBBBA<;;@@;?:@ABBBBC>AA8;8;AB??>@>0@=<<<;;;>>==@6==;9999(9<8=@?@@2>C>;>A@@>@>59.3688499949<<?BBBBB@@?;?>;<7@::93:::8:;;;7;47//)/77///>>;:?:99;900+0/)/6;;/777&7771333333#393333;888:<78277783=655999.0<0//7:27+//:(////::;:::333355554:45995=8===9655=<?BB<<?>@6=::9
@ATNG8:00018:03856
GATGGTAGTATAGAGCTCTACATAGTACTCATTCGTTTCGGAATGAGACAGGTACGTTAATAGTTTAATAGCGTACTTCTTTTTTCTTGCTTTTTCGTGGTATTCTTGCTAGTTACACTAGCCATCCTTTACTGCGCTTCGATTGTTGTGCGTACTGCTGCAATATTGTTAACGTGAGTCTTGTAAAACCTTCTTTTTACGTTTACTCTCGTGTTTAAAAATCTGAATTTCTACTAGAGTCCTTTGATCTTTTCTGGCGCTCTGGTCGTCTGCTACCATCGGAATCACGAAAGTCT
+
55;<8<@CCCC@==;?@;;@;ACBAA@@@@@@;@000+0@:>*////878:7:::<;7:533333(3498?88883/(/;;;8;$0/(/66666'6A=?;?@@;994:==@@A=@<@@:><<489:/65'27522255155561662799999:99662228/558322-25;;9999955/52222)239-55252$5<<CD075=:?==:775-7<<</=:;6=7==-//63577@:::,22)2536666*---(--523..).6677...988055./)/55365599099;9
@ATNG8:00026:03845
GATGGTAGTATATCGCGTCGCTATCCAGAAGATCAGGAACTCTAGAAGAATTCAGATTTTTAACACGAGAGTAAACGTAAAAGAAGGTTTACAAGACTCACGTTAACAATATTGCAGCAGTACGCACACTATCGAAGCGCAGTAAGGATGGCTAGTGTAACTAGCAAGAATACCACGAAAGCAAGAAAAAGAAGTACGCTATTAACTATTAACGTACCTGTCTCTTCCGAAACGAATGAGTACTATAGACTATCTGAGACTAATCGAATCACGAAAGTCT
+
EBBB?BBCCCCCAAALCBBCCFCBF@BAB@CCCC@@?@?CCDBBAB?BF@C?AABBCCCC0B?CCC@@ACC@?>6<?9;;;.9D<B.;;/9BB?CABBFDCCC?C@@A>ABB@CDAABCCCBBBCCCC?:9;BAB?CCBBCCBC?D@CCB@BAACDCCB?CBBBBB?AB@BBB599???8>>>?BBBDB2995:AAABB@?<6;6<<<>+/*/7<<@<AABAACBAD?CCK>@??>???AAACCCCABABAC>BBBCBBBBB@BAAA@BBBBBBB=B???
@ATNG8:00026:03880
GATGGTAGTGATACAGATCAGACACCAGAAGATCAGGAACTCTAGAAGAATTCAGATTTTAACACGAGAGTAAACGTAAAAAGAAGGTTTACAAGACTCACGTTAACAATATTGCAGCAGTACGCACACAATCGAAGCGCAGTAAGGATGGCTAGTGTAACTAGCAAGAATACCACGAAAGCAAGAATAAGAAGTACGCTATTAACTATTTAACGTACCTGTCTCTTCCGAAACGAATGAGTACGATGAGATCTCGTGTGCTACCATCGAATCACGAAAGTCT
+
:;CEADCBBBBBCBDBBBCBCCCBB?BBC>BAB;;95:8:>:>>885994927877333&34;>:@A@?@>?<5<?;9444$4<898==59=>=@BAABACA@<@=AA?B@A?@MMBCCDCBCBDBBBBB?B@@@<@@BAAAAC=B@B@@>AEECCCCC@CCDDCC?BB?CBC?BB:9958AA?BB=@@<>?:?AA@@@@><8<800000*0+0<>?C@@A???A@<?;=?>7:???BBCBBBBBBBBBBB>>>@@A@@=>>;;5;>>>>5;;B;AAF=B@;;
@ATNG8:00027:03848
GATGGTAGGAGATACGTCGCACACGTACTCATTCGTTTCGGAAGAGACAGGTACGTTAATAGTTAATAGCGTACTTCTTTTTCTTGCTTTCGTGGTATTCTTGCTAGTTACACTAGCCATCCTTACTGCGCTTCGATTGTGTGCGTACTGCTGCAATATTGTTAACGTGAGTCTTGTAAAACCTTCTTTTTACGTTTACTCTCGTGTTAAAAATCTGAATTCTTCTAGGTTCCTGATCTTCTGGTGCGCTACAGTCTCTCTACCATCGAATCACGAAAGTCT
+
55<=:>>C@BBBDEAAABBBBCCBBBCBCCAA?CCAE=AB?A?ACBBDBC?CBBBC=@<@@@@<@<@:;5:>;;?=?><;<,37,3873(3AAC?CAA>AC899BBBB>BBCCCCCB>AAA>>;888>@???=DA@A688;A=====A<<<=8895///69=060:????@B>>;>????2>:>7;;DDD/>BABC3;;:888@>>><ADDF/?;;;::>;==8888;5;:?:>>;;;=078:398<9795778/./8899>>;<63--*-9---==6=:==
@ATNG8:00032:03858
GATGGTAGCGAGCGAGTGTGTATACCAGAAGATCAGGAACTCTAGAAGAATTCAGATTTTTTTAACACGAGAGTAAACGTAAAAAGAAGGTTTTTTACAAGACTCACGTTAACAATATTGCAGCAGTACGCACACAATCGAAGCGCAGTAAGGATTGCTAGTGTAACTAGCAAGAATACCACGAAAGCAAGAAAAAGAAGTACGCTATTAACTATTAACGTACTTGTCTCTTCCGAAACGAATGAGTACGTGTGCGACGTGTCTCCTACCATCGAATCACGAAAGTCT
+
65>?;=DBDBBA@AECBABAABABC:@BC?BBBDED@C@BCB<=A?9=B=B=@D;555599:":7?9;C@@ECCCC=BB?????0@@=A@CEEED+DBC@BGLCBBB@@?A@CD@BBC@CCBBBBCCBBBCCDCBCACCCC?BBBBBBCC@C@CC>ABBGCECCC?BBBBBB?AA>ACC=AA???9?@@>@@@B@0@@=000@>@>00+059;=?:=:BCDEBB@BBA@AC?B?BCB=C;;8;BAABA:::AAABBBCCBBBD>>9>00*0@@@C@BBCECAA<A;;:
@ATNG8:00047:03860
GATGGTAGCGCACACATAGATACAGTACTCTTCGTTTCGGAAGAGACAGGTACGTTAATAGTTAATAGCGTACTTCTTTTTCTTGCTTTCGTGGTATTCTTGCTAGTTACACTAGCCATCCTTACTGCGCTTCGATTGTGTGCGTACTGCTGCAATATTGTTAACGTGAGTCTTGTAAAACCTTCTTTTTTACGTTTACTCTCGTGTTAAAAATCTGAATTCTTCTAGAGTTCCTGATCTTTCTGGGTCTCTCTCTCACGCACTACCATCGAATCACGAAAGTCT
+
56>?:>BCBBCCCCBDDDDDCBBBBEBBB@@?@CBC=BB@CACCBBBCD@BBBBB?C?BBCB?C?CCCCCBBBB<?>C=C1?<8>99:(79936?>><8:7:AACCC?BBBCB??@;AAA<>;>A@@@???<?@@A;AAA@@?@@@A@@@>??@<@@@;AA<A<???AAAAAA<A@A@@5@:>:>CBAAA(@A88718;;///;;:@<@BBB/A@@@B<?<>>;>CAA>;:8:;AADA@@>3=8;>4=///99;;@@;>=?A@@@A=====@<A???>>>6>==>
@ATNG8:00048:03850
GATGGTAGTATATCGCGTCGCTATCCAGAAGATCAGGAACTCTAGAAGAATTCAGATTTTTAACACGAGAGTAAACGTAAAAAGAAGGTTTTACAAGACTCACGTTAACAATATTGCAGCAGTACGCACACAATCGAAGCGCAGTAAGGATGGCTAGTGTAACTAGCAAGAATACCACGAAAGCAAGAAAAAGAAGTACGCTATTAACTATTAACGTACCTGTCTCTTCCGAAACGAATGAGTACATAGATATACGTATAGCTACCATCGAATCACGAAAGTCT
+
////)//<;=@:555665==>;<<>9=99.479///4927;;666;5;=:<7::///;;;+;688;;:5//;;;5///===;+<;3:.9:9&9@A?ACBCCBBAB=A=;;4;;;2:AABCCCCCCCCCAAAD?BBDB?BCBCBCCD?A?A;<7;CAACBBB?BCCBBB???>?CB>AB733,38;7=BDDE3BB?BBBBBBAAA=A:=>@E;?<?ABAA@CAA@BBB=?=?AA;AAA?BAABBDCBBBBCBBCBB@@@@A@86574:///;7=9@ACCC>BB>?
@ATNG8:00049:03888
GATGGTAGAGTATCATGTGTATCTCCAGAAGATCAGGAACTCTAGAAGAATTCAGATTTTAACACGAGAGTAAACGTAAAAAGAAGGTTTTACAAGACTCACGTTAACAATATTGCAGCAGTACGCACACAATCGAAGCGCAGTAAGGATGGCTAGTGTAACTAGCAAGAATACCACGAAAGCAAGAAAAAGAAGTACGCTATTAACTATTAACGTACCTGTCTCTTCCGAAACGAATGAGTACTACTCTCAGAGACACACTACCATCGAATCACGAAAGTCT
+
44448:666>>BBBBBBB<<>>65/27//)/77845055:;>@==B:BB@C??@@::;:.54999;;6666>>)5555999(9=9=:>>>0>>=;?@994;444057;;.55404888455555<=>>??C@CB@@=@@AABBBA>B<@@@:>A555=<<;>555:97=?:::=9A<:CC9>;;800000'/;6///6<788<>@8???85:5:599@=@@?AAA@<@=9::/4=:.4599<<<=:;;:::;9::::<::;=::6:888;585::=?@8@?==
@ATNG8:00018:03908
GATGGTAGGACGAGCGTCTGAGAGGTACTCATTCGTTTCGGAAGAGACAGGTACGTTAATAGTTAATAGCGTACTTCTTTTTTCTTGCTTTCGTGGTATTCTTGCTAGTTACACTAGCCATCCTTACTGCGCTTCGATTGTGTGCGTACTGCTGCAATATTGTTAACGTGAGTCTTGTAAAACCTTCTTTTTTTACGTTTACTCTCGTGTTAAAAATCTGAATTCTTCTAGAGTTCCTGATCTTCTGGATATGAGTGACTCGTGCTACCATCGAATCACGAAAGTCT
+
:??<8=BB?ABBBCCCBBCBBBAA>@BAABAA?BBDD?AA>C@CBCBB@@=@BC@A?A?CC::;;AFFBBBCBBB?A@EFED*;;;;BDG?GDBC@CBC><;5;BCA;;7;ECCBCCCACGM@C?CBCCBBA@?@CCC@ECCCCCBBBBBBCEBBB@ABA@;;8;?BBCBBBCAA=@AABB9@;@>;<<<<<<#;AAAB>BBBCCCCCBB>BDDD5GCBBD<B<@A>AAABCDD@B?A@@>00+0<>8CIKCDCCBC;;;BB@@@C@@>@AC@FAGG??ACC>BBBB
@ATNG8:00026:03911
GATGGTAGCACACGAGATCTCATCGTACTCATTCGTTTCGGAAGAGACAGGTACGTTAATAGTTAATAGCGTACTTCTTTTTCTTGCTTTCGTGGTATTCTTGCTAGTTACACTAGCCATCCTTACTGCGCTTCGATTGTGTGCGTACTGCTGCAATATTGTTAACGTGAGTCTTGTAAAACCTTCTTTTTTACGTTTACTCTCGTGTTAAAAATCTGAATTCTTCTAGAGTTCCTGATCTTCTGGGTGCGCTACAGTCTCTCTACCATCGAATCACTAAAGTCT
+
CCBC??;;;;;>??@BBABDEGGBBBCCBBCB@BCCC>CDBD@CCBBCCC@CCCBB?B@CCBB@C@ECCCDDB;97;C=C=1:@9>>9:2:BBB=@?A=@A8::?@AA>>>CDCBBB?BBB?B?BB>B>AAA=BA>>:=>???@@>======<<A;<<<6<<8<87888>===>:<;;9:-:4:46/////%/8799)--3---433559:99)522.6050..(.338;>>:>:=>:555(----'--/:89>?>?<<<>>=9:906///=6::??ABH6;;:>
@ATNG8:00031:03903
GATGGTAGTATCTGCACACTCTGTCCAGAAGATCAGGAACTCTAGAAGAATTCAGATTTTTTTAACACGAGAGTAAACGTAAAAAGAAGGTTTTTTACAAGACTCACGTTAACAATATTGCAGCAGTACGCACACAATCGAAGCGCAGTAAGGATGGCTAGTGTAACTAGCAAGAATACCACGAAAGCAAGAAAAAGAAGTACGCTATTAACTATTAACGTACCTGTCTCTTCCGAAACGAATGAGTACACATCGTCGTGTCGTGCTACCATCGAATCACGAAAGTCT
+
5<<B?CCCBBBCCCCABBCCCCHCB@BDEADCBAAB<@;@BBA@@B?AA=A=AA@:9:::::#::>==BBBDCBBB;@>;;;;;*;C>B5;;;;;%;===;BB>ECCBB@B@CC?CBC?BDDBBBBFCCCCCCBBB@BBBB@BBBCCCCC?C@CBC?CCCBCBDD@CCABBC?999:BC:@A>>?:<AA>?????1?C?C>>>ECB@>:=7=<::5;5;<AAB>AADBCCCAD?CCDDHBA>AEAAABBBCCBBBBBAAAA@A?ABBBB?BBBBC@CCCC???8?AA@
@ATNG8:00035:03915
GATGGTAGACATATCGTACTCTCTGTACTCATTCGTTTCGGAAGAGACAGGTACGTTAATAGTTAATAGCGTACTTCTTTTTTCTTGCTTCGTGGTATTCTTGCTAGTTACACTAGCCATCCTTACTGCGCTTCGATTGTGTGCGTACTGCTGCAATATTGTTAACGTGAGTCTTGTAAAACCTTCTTTTTACGTTTACTCTTCGTGTTAAAAATCTGAATTCTTCTAGAGTTCCTGATCTTCTGGGCAGACTCTCACACGCCTACCATCGAATCACGAAAGTCT
+
CBCC@CCCBBCCCBBBDDFBCCCCED@@@A;;5;;:;.49398@<<CBBB@BCBBA?C?DCCC>A>AAABCDBA@9977373#33,380(////(//61895::BBCE>??BBAA??;?DD<?<?@<==@>>;?@@@=ABAAAA>>>@???;:;@8===9=A<@=@@@??DDBB7;;???2?<@<>>CCC/>?@AA:AAA?>;?A>@@<@>>>.>>@9=6=6////===@??;?=@@@AAA<?=<<5<:979:@@@@@A@@@<@AA<>:;;A=AAAA>>>9>???
@ATNG8:00038:03937
GATGGTAGCAGACGTGACAGAGCGCCAGAAGATCAGGAACTCTAGAAGAATTCAGATTTTTAACACGAGAGTAAACGTAAAAAAGAAGGTTTACAAGACTCACGTTAACAATATTGCAGCAGTACGCACACAATCGAAGCGCAGTAAGGATGGCTAGTGTAACTAGCAAGAATACCACGAAAGCAAGAAAAAGAAGTACGCTATTAAACTATTAAACGTACCTGTCTCTTCCGAAACGAATGAGTACCTCTCAGACGCTCGTCCTACCATCGAATCACGAAAGTCT
+
;55B:CBBBCBBBCCCDAAAB;<;@;B9:85<?>:<5:39::444::33-3233333333$33889/////999188444444#4;5:255)59949666@@??C>@=AB><;;=ABA@@@@9:6<@@=@;>8>?9;59<>9<<<;7<6;9924:::;:9==@@@ABB?BC@CCC477;;;38;@=B@CCC3BB?BABACDAAB6;;3;;:>5;;1;7;9=:<>888AB?A>A@@:=77177738<@<@@A@BBBCAAADB;;5<=;7>@A<=:=;?<@A@9@@99
@ATNG8:00039:03903
GATGGTAGGCGTGTGAGAGTCTGCCCAGAAGATCAGGAACTCTAGAAGAATTCAGATTTTAACACGAGAGTAAACGTAAAAAGAAGGTTTTTACAAGACTCACGTTAACAATATTGCAGCAGTACGCACACAATCGAAGCGCAGTAAGGATGGCTAGTGTAACTAGCAAGAATACCACGAAAGCAAGAAAAAGAAGTACGCTATTAACTATTAACGTACCTGTCTCTTCCGAAACGAATGAGTAACGATGAGATCTCGTGTGCTACCATCGAATCACGAAAGTCT
+
:;;A@DCC?CCBB;;;A@@CJFCBC<BDD?DC;:=BFD@CCBBA;;8;C?C=A?>;:::-9:<>?C@???>=808;77777$793913333$39;28748BABCC?B?BA=>==6;;>>>???AA@AA>>==8=;;;=@@A@A@??<?=A>A>AAAABCBB@BBBABC?997:CC>?@CA@9@98/77777'8;57A>>>AA>>:==@@BB8;7:A???7;;>>==>:=7;@>6@9979>;;//*/::>:<<B755<<9A>==>>?5;;??<8>>:;==A8@@?<
@ATNG8:00042:03897
GATGGTAGTCGTGTGAGAGTCTGCCCAGAAGATCAGGAACTCTAGAAGAATTCAGATTTTTAACACGAGAGTAAACGTAAAAAGAAGGTTTACAAGACTCACGTTAACAATATTGCAGCAGTACGCACACAATCGAAGCGCAGTAAGGATGGCTAGTGTAACTAGCAAGAATACCACGAAAGCAAGAAAAAGAAGTACGCTATTAACTATTATCGTACCTGTCTCTTCCGAAACGAATGAGTACGATGAGAGAGCTCTCTCTACCATCGAATCACGAAAGTCT
+
<>>D?CCCCCCCCCCCDCCB@@9:;/5DD?CCABBC@B?BBCBCCD?CC?C@B@>99999):=ABBCCBAD??>6<@88888)9>;>398+7>=6@CBBBBBBB@B@BB@>>>;>>>>>?<<<?@@=<<>?;>>>?:@@@@AC>>9>:@@A>AA??????<AAAB@@=@B>BBC>@@?==6<;<899998(9:3:@A>>>?>>;><@AAA:???A88::>>>>><;4<6<<<6<<A<>>>?AAA668??@??@BB=>=??@@@@=A>;=?;ABAA>>>9>:;;
@ATNG8:00042:03933
GATGGTAGTCTCAGATAGTCTATAGTACTCATTCGTTTCGGAAGAGACAGGTACGTTAATAGTTAATAGCGTACTTCTTTTTCTTGCTTTCGTGGTATTCTTGCTAGTTACACTAGCCATCCTTACTGCTCTTCGATTGTGTGCGTACTGCTGCAATATTGTTAACGTGAGTCTTGTAAAACCTTCTTTTACGTTTACTCTCGTGTTAAAAATCTGAATTCTTCTAGAGTTCCTGATCTTCTGGCTCTCGTAGACAGATACTACCATCGAATCACGAAAGTCT
+
5995:>>CBBBBBCCCBB:;:CBAABA>@A;;;;DCM?DD@C?CCCCCBC@BBBCEADABBBB?C>@ADA@@BBC;?@AAA,AB=@@@D=BCAA=AAC?BB@ABBBBC@BBCCBCBC@BBE@B?BCCCCBCC@CBBB@CBBCBBBBB;:;BBABB?;;<@@@=@?AABBBCC;;:;CCDG;A?@@;;;<.;BCCJ>BBIAAABB@A5;;;;*;@@@A>A?AB>BCEBABB?B?CBAC@@<@:;7;B@@@BB@AACCCCBBBD@@>@BAAB@AAABDCC>C@@@
@ATNG8:00043:03893
GATGGTAGCATCTGCATATCTCACCAGAAGATCAGGAACTCTAGAAGAATTCAGATTTTTTAACACGAGAGTAAACGTAAAAAGAAGGTTTTACAAGACTCACGTTAACAATATTGCAGCAGTACGCACACAATCGAAGCGCAGTATGGATGGCTAGTGTAACTAGCAAGAATACCACGAAAGCAAGAAAAAGAAGTACGCTATTAACTATTAACGTACCTGTCTCTTCCGAAACGAATGAGTACCTCTCAGACGCTCGTCCTACCATCGAATCACGAAAGTCT
+
CBAB@CCDBBBCCBBABBBEFCCC@BBB@BCCC@@<A=AACCCDC?BB?B@C@?:;:::;%;>BBBCCBDCAAA=ABCCCCC5CC@B7;;;6;CCAHCICCBBCD@CADC@@@A?BBBCDCCCCCCCCCCCDAEB::8;BCDBAACCC@B??=?BBBBCCC?AABBBB?BB@@@@;@==><4=8818>>=>/=?;?888@?@==8=8====1838ACDC@CCABABC?A?AAA<ABB?BBBBBBB?BBBBBBBBBBC==??5;;;6;;<;B<@ACBBBC>BB@@
@ATNG8:00016:03942
GATGGTAGCTCGCTGATGATATCTCCAGAAGATCAGGAACTCTAGAAGAACTCAGATTTTAACACGAGAGTAAACGTAAAAAGAAGGTTTTTACAAGACTCACGTTAACAATATTGCAGCAGTACGCACACAATCGAAGCGCAGTAAGGATGGCTAGTGTAACTAGCAAGAATACCACGAAAGCAAGAAAAAGAAGTACGCTATTAACTATTAACGTACCTGTCTCTTCCGAAACGAATGAGTACTACTCTCAGAGACACACTACCATCGAATCACGAAAGTCT
+
?@AB;BBBCCCCDCCCDCCBBAACA=ADJACBBBBA=A=AAA@@@C@CC@BAAB@@???6??BBB???AA?@@9>?;:;;;';>4424444$4:<8<@<?>>;@A>A=@@<?9959ACCBBBG;==CBBAA@ADDDC@CBBBCCBB;@<@@@<@BCBDBCC?B:;9@B???;?A@:@@>==8<>>=ABFEF3AA>ABBBBB?;;1808<>>5;5:>@;;6;A<<:00+/38992://+5:::<B@@BBAABBBBBBBB@??CC8818>;;;;>==<;;;0::77
@ATNG8:00024:03950
GATGGTAGCACGAGTCACTCATATCCAGAAGATCAGGAACTCTAGAAGAATTCAGATTTTTAACACGAGAGTAAACGTAAAAAGAAGGTTTTACAAGACTCACGTTAACAATATTGCAGCAGTACGCACACAATCGAAGCGCAGTAAGGATGGCTAGTGTAACTAGCAAGAATACCACGAAAGCAAGAAAAAGAAGTACGCTATTAACTATTAACGTACCTGTCTCTTCCGAAACTAATGAGTACTATGTAGAGCTCTATACTAATCGAATCACGAAAGTCT
+
CCAB>BDDCCCCCBDCBBBCBBCCC?CCC@CCCC@@>A@CCCCCBB?BD?B?BDC999::.:?BCCBCBAB::9.9?9:;;;*;@9=4999&5@<9>BADCCG@@=AABB?BEE@EBBBDCCCBAABCCCCC?CCCC?BBCBCBBB<@>?@@<@A@ACCDB?BACCCCABA?BEC4:::::,7<>:99:::(9@;@??@CEB?@7:6;>>>1738@BBB@CBAA@CB?B?AA@9@??<?BBBBBBAAACCBBBBB@A@AAAAAB<AA>?<>?A@??=8????
@ATNG8:00027:03974
GATGGTAGCTCGACGAGCGTAGACCCAGAAGATCAGGAACTCTAGAAGAATTCAGATTTTTAACACGAGAGTAAACGTAAAAAGAAGGTTTTACAAGACTCACGTTAACAATATTGCAGCAGTACGCACACAATCGAAGCGCAGTAAGGATGGCTAGTGTAACTAGCAAGAATACCACGAAGCAAGAAAAAGAAGTAACGCTATTAACTATTAACGTACCTGTCTCTTCCGAAACGAATGAGTACGATGAGATCTCGTGTGCTACCATCGAATCACGAAAGTCT
+
59555:=<BC=B=C@ECB<ABEBBB7ABB9>?@@@A;>:>?><000:::+0+//937737$34334:;?@@???9<;99999(9>;>3999&7<<:?BBA@><78165<=7768;===?@??@>>>>AAA??;?==>6;:AA>>>>=C=A>B?BBA==;;;9==889=8<=8<=:50000)/:5/3>FCC.7738..(.559998<5:<77394;9;:949>9::<;/5+255(5>>;:;:@<<8>>9975222><>??62585569/...376666:=02255
@ATNG8:00033:03955
GATGGTAGCGAGCGAGTGTGTATACCAGAAGATCAGGAACTCTAGAAGAATTCAGATTTTTTAACACGAGAGTAAACGTAAAAAGAAGGTTTTTACAAGACTCACGTTAACAATATTGCAGCAGTACGCACACAATCGAAGCGCAGTAAGGATGGCTAGTGTAACTAGCAAGAATACCACGAAAGCAAGAAAAAGAAGTACGCTATTAACTATTAACGTACCTGTCTCTTCCGAAACGAATGAGTACGTGTGCGACGTGTCTCCTACCATCGAATCACGAAAGTCT
+
//8969BA?BCCCCCBBBDDBCBAB@BGD@EEDL@@=@=@ABAAAA>AC?A?BBCCCDEDD)B@BCCCCCCCCCC>DD???>>0>A=B<BCDC5CCFADBCCCCC@@>@@BB@CBB?BEAA@BBBBBBCCCCCC?CCCC=AABBBBAA<@=@?A=ACBDCCCC?CCCCCB?CC?BBB>A@?>=7???9>ABBB3BC?C@@BBBA=>9=6><?@9><>BDCD@B@;;;CD@C@CBB<B;;8;CCBCBCCBBCC@AADBAA@CCD?B>@<?AB??<?CCCBBB<A@@?
@ATNG8:00035:03948
GATGGTAGCATCGAGTGCAGTATCTCACCAGAAGATCAGGAACTCTAGAAGAATTTCAGATTTTTTAACATCGAGAGTAAACGATAAAAAGAAGGTTTTTACAAGACTCACGTTTAACAATATTGCAGCAGTACGCACACAATCGAAGCGCAGTAAGGATTGGCTAGTGTAACTAGCAAGAATACCACGAAAGCAAGAAAAAGAAGTACGCTATTAACTATTAACGTACCTGTCTCTTCCGAAACGAATGAGTACCTCTCAGACGCTCGTCCTACCATCGAATCACGAAAGGTCT
+
<;<<:=C@@//////---///<///;=@:<<<:665<<<3;489///::499)33(388333333#363333379:333<173333333$39,3,3777'3334::32276555'2+25.22236679>>====AAA@@;<6<0/-0888.-///4;643-3-3::@AABB@997B@?6;=6::;.33333(3;;255:::*<84899767922-5.5559;A988>00*0;;;<><8::6::5:00*0:::;8;7<A?@@;00///8777,226.5/../37.3///:(/)/68
@ATNG8:00036:03945
GATGGTAGGCGACATACATACGCGCCAGAAGATCAGGAACTCTAGAAGAATTCAGATTTTTAACACGAGAGTAAACGTAAAAAGAAGGTTTTACAAGACTCACGTTAACAATATTGCAGCAGTACGCACACAATCGAAGCGCAGTAAGGATGGCTAGTGTAACTAGCAAGAATACCACGAAAGCAAGAAAAAGAAGTACGCTATTAACTATTAACGTACCTGTCTCTTCCGAAACGAATGAGTACGATGAGAGAGCTCTCTCTACCATCGAATCACGAAAGTCT
+
BBCC?CCC?C?@@CDDCBBCCBBCC?BBD@CCCCBB<@<@BCBBBD?CC?C@A=?99999*;@BBHCCCCCEDF?CDBBBBB5BC?D4;;;.;BB?CCCBBDD@@>A@CC@CDD<AABCCBBBBBBDDDEDE?CCBB?BBDBCCBC@C@CBB?BBCCCCBB?BCCCAA>AB>ABB=@@??>8?@@:@@?@@2@C@F>>>BCC>><>=A@CC<87:ABBB@BCBBBCC?C?CCE>CAA>AAADBBBCCBBBBBBA@@?@@@>>9>@?A:;;=:=CBB@??9?:::
@ATNG8:00036:03982
GATGGTAGTATATCGCGTCGCTATCCAGAAGATCAGGAACTCGTAGAAGAATTCAGAATTTTTAACATCGAGAGTAAACGATAAAAAGAAGGTTTTACAAGACTCACGTTAACAATATTGCAGCAGTACGCACACAATCGAAGCGCAGTAAGGATGGCTAGTGTAACTAGCAAGAATACCACGAAAGCAAGAAAAAGGAGTACGCTATTAACTATTAACGTACCTGTCTCTTCCGAAACGAATGAGTAACAACTCTCATATGACACTACCATCGAATCACGAAAGTCT
+
55<<7<<A@@:555;;;<=@??===8544.445555.5.5555555:6<<:=7////)////$/17///44444:::133333999'88284::;/:;;7<<888888949;;<;<?@8BBB@CDBB;;;BA@@:;49>>>5??>>>88949:>@A?BBBBCCCC@DCBCBB?BB?BCC<@>989+7;;8<AAAA3A?B??@B??A795;5::==4;5;<A;:6:@@BBCC@A>AAA=AAA?ABBAAA?BB?BBBBBBBBCEEB::8BB?<=;6807:>=889.8988
@ATNG8:00037:03961
GATGGTAGTGTCAGTGCGCGTCGTCCAGAAGATCAGGAACTCTAGAAGAATTCAGATTTTTAACACGAGAGTAAACGTAAAAAGAAGGTTTTTACAAGACTCACGTTAACAATATTGCAGCAGTACGCACACAATCGAAGCGCAGTAAGGATGGCTAGTGTAACTAGCAAGAATACCGCGAAAGCAAGAAAAAGAAGTACGCTATTAACTATTAACGTACCTGTCTCTTCCGAAACGAATGAGTACGAGAGAGCACACGTGTCTACCATCGAATCACGAAAGTCT
+
55<=8=DBBBBBABBBBBBDCAC;;7;CC8<<BBBB@B:;;CBBCC?CB@D?BB=9:::9):;=<?AAA@>899*9;>9@?>0?B<A@BFLJ5CCC@BBABCCC@@?A?BC@CBB@BBCCCCCCCBBDDCBBB@GBBB8::AAABAB>B?B@@=AAABCDCB?CCCCCC?CC?B@A>AC???:?AA??????.?B?BBABAA>//)/1699:5:5<>A;;6;AAAA::8:?BBD>C@@=?ABBCBBBBBBBBAACBBBCBBABBBB?>;;;B=@@BBBCB=AAAB
@ATNG8:00039:03973
GATGGTAGCGCATATCAGCGCAGCCCAGAAGATCAGGAACTCTAGAAGAATTCAGATTTTTAACACGAGAGTAAACGTAAAAAGAAGGTTTTACAAGACTCACGTTAACAATATTGCAGCAGTACGCACACAATCGAAGCGCAGTAAGGATGGCTAGTGTAACTAGCAAGAATACCACGAAGCAAGAAAAAGAAGTACGCTATTAACTATTAACGTACCTGTCTCTTCCGAAACGAATGAGTACTGCGTCTCACTCTCGCCTACATCGAATCACGAAAGTCT
+
884:.4:99:@BABBCBBAA@@@@@0>>@8<?>>@B>B=@@?>?;;69@?C@AA?;;;;;*:9>=<B?>><555)5944444$49.5.5@@0?>>7;966;>A>>5:;99.9=?499@@CCCBBCBBA@@:;5<<;;;@@@@@@?C>B=C;;7;CBBCBAA=@@@BBC?@@=@AA>A@00+///(/=>>>08<6777;=9;//)/3///85=:AAA@?=B@>@@>?;??AAC<A:949@>>@BCBAAABBBBBBBCBBCC?@@;;;@;;49>?====5>>@@
@ATNG8:00042:03942
GATGGTAGAGTATCATGTGTATCTCCAGAAGATCAGGAACTCTAGAAGAATTCAGATTTTTAACACGAGAGTAAACGTAAAAAGAAGGTTTTACAAGACTCACGTTAACAATATTGCAGCAGTACGCACACAATCGAAGCGCAGTAAGGATGGCTAGTGTAACTAGCAAGAATACCACGAAAGCAATAAAAAGAAGTACGCTATTAACTATTAACGTACCTGTCTCTTCCGAAACGAATGAGTACTACTCTCAGAGACACACTAATCGAATCACGAAAGTCT
+
;<<:7;:::CAABBB@A@CBAACBA=A::69>?::9;>:::00/::6:;6=8<=<:::::+;9B=>@=??@@@?5@;99999$55.5.555&555.6669CCCBB=@9;;5;@@;@C??ACDFBCBCAAABB@BCBC?@@@A@ABB>@9<00*/97///>>:>><<AB?BC;::4048>@<9==B;==BBB1@@=@CCBBBABB@B?B@@=5;5;>BBB@BCCCBCC@D?BBC?CBC?@@@CCDCBBBCCCCDD???@?CBCCB?BA??;?@A@@A@49999
@ATNG8:00042:03969
GATGGTAGGTGCACATAGTGTATCCAGAAGATCAGGAACTCTAGAAGAATTCAGATTTTTAACACGAGAGTAAACGTAAAAAGAAGGTTTTACAAGACTCACGTTAACAATATTGCAGCAGTACGCACACAATCGAAGCGCAGTAAGGATGGCTAGTGTAACTAGCAAGAATACCACGAAAGCAAGAAAAAGAAGTACGCTATTAACTATTAACGTACCTGTCTCTTCCGAAACGAATGAGTACGAGAGTCAGAGCAGACACATCGAATCACGAAAGTCT
+
DCBB@CEF@AAABCCBCCBBCBCC@CCC?CBDDCB?B?CBBBBA@??C?C?BBB==>==.;<BBCABCBC877)7=99::;*;A=A5;;;-;DD@DDCCCGCBB;@<@@<@CC=A@AABCCDCBCBBBBBD?CCCF>??BBCCBC<?>@BB?BDCCABAC?CCAAAA?BB>@@A>@@>??8?AA?CBCCC3BB?B>>>CCBBA;><>@@@9=9<?@@@>AAACBAA>A?BBD>CBB?BBBBBCCBBB@AABBBBBBBBBAAA>>AAA<AABBBCB>B???
@ATNG8:00046:03986
GATGGTAGGCGACATACATACGCGCCAGAAGATCAGGAACTCTAGAAGAATTCAGATTTTTTAACACGAGAGTAAACGTAAAAAGAAGGTTTTTACAAGACTCACGTTAACAATATTGCAGCAGTACGCACACAATCGAAGCGCAGTAAGGATGGCTAGTGTAACTAGCAAGAATACCACGAAAGCAAGAAAAAGAAGTACGCTATTAACTATTAACGTACCTGTCTCTTCCGAAACGAATGAGTACAGAGAGTACGATATGTCTACCATCGAATCACGAAAGTCT
+
9;CC@CCC?CBBBCDBCBCCCCCCC>BBC@DCCCBB?B@BBCDBBC?BC?C@C??999999%9>BCDDGCBBAA>5=C99999*;A5;5;;;;(:DEADCBCCCGBA?A@BB?ACC?CCBBBBCCCBBCCCCCG>BCCC?BBBCCBBB>A<A@A=ABBCBBBC?CCCCCC?AB?AAA>??=;;3?@@:@@@@@2@B@C>>=BCC<=;==@?@B<=:<A@>@=@B??@::6;?@AA=BAA?ABCCCCCBBBBABBCCABBBBA??@==:=CCCB>BA?@@@@:@><<
@ATNG8:00026:04020
GATGGTAGTAGTACACTAGTCATACCAGAAGATCAGGAACTCTAGAAGAATTCAGATTTTTTAACACGAGAGTAAACGTAAAAAGAAGGTTTTTACAAGACTCACGTTAACAATATTGCAGCAGTACGCACACAATCGAAGCGCAGTAAGGATGGCTAGTGTAACTAGCAAGAATACCACGAAAGCAAGAAAAAGAAGTACGCTATTAACTATTAACGTACCTGTCTCTTTCCGAAACGAATGAGTACTGTATCTATGTGTGCGCTACCATCGAATCACGAAAGTTTT
+
:>CB?CBBCBBBCDDDBBCCCBAA@@CBC?BBBABB=@?ABDBBBC?CB@G@CC@@BCCCC)C@DCCCCCDEA@?8??AABBB5BC?C?BBBB5BCCACCCBBBDDC@D>AC@CCC?CBBBDCCCA@@CBBCDD?BBBB?BDDCA@@B7969@@=BCCCCDCC=AACCCB>AA?AAA=AA???8>@@?BCCBB3CC@BBBBBAABB;?8==::0818>@;;6;AAABBBD=B?ADD=DBB?BBBBBBCCCBBBBBBB@BBBBBBA=:;8;@A@F=B@>=A@?9:99:-
@ATNG8:00027:04026
ATGGTAGCGCGACGAGCGTAGACCCAGAAGATCAGGAACTCTAGAAGAATTCAGATTTTTAACACGAGAGCAAACGTAAAAAGAAGGTTTTACAAGACTCACGTTAACAATATTGCAGCAGTACGCACACAATCGAAGCGCAGTAAGGATGGCTAGTGTAACTAGCAAGAATACCACGAAAGCAAGAAAAAGAAGTACGCTATTAACTATTAACGTACCTGTCTCTTCCGAAACGAATGAGTACGATGAGATCTCGTGTGCTACCATCGAATCACGAAAAGTCT
+
5558=>><696=;>;;A@ACA:;;)5<<8=BCDCC@D@BBCAABB?BC@C@A?@99998)9>B@?A@BB@CCC?CDBBBBC3BB>B5;;;*;??;@BA@?@CBB?B@DB?BGJ@CCCCB@@@:;:CC@@AA=ABBB@BA@@BBBC?B?BAA=ABAB@@AD@CBEBBA?AB>A@B>AA?==67875<<=??.@C9>?BBDCCBB>@<@>::3:39@BAA=A;;;AAA=@?@BG>BCC@F@@@BBBAAAAAA@@A999?BA@@@9959A?=>:<::9;::9&9949
@ATNG8:00028:04026
GATGGTAGCTCACGTACGTCACACGTACTCATTCGTTCTGAAGAGACAGGTACGTTAATAGTTAATAGCGTACTTCTTTTTCTTGCTTTCGTGGTATTCTTGCTAGTTACACTAGCCATCCTTACTGCGCTTCGATTGTGTGCGTACTGCTGCAATATTGTTAACGTGAGTCTTGTAAAACCTTCTTTTTACGTTTACTCTCGTGTTAAAATCTGAATTCTTCTAGAGTTCCTGATCTTCTGGAGATACACATGATACTCTACCATCGAATCACGAAAGTCT
+
<=BB@BBBCC;655595559<;9;BBBDC:9:4;>@;:;6?8=@@BB?;7?B9;:?@<@?9839?@@@BA@?>B<?ABBB3BB@BBBB>A?@@996?:>B999ABBB:>CB999CC@CCC@C@CCCC;;;B=ABBB?CJ;;<BABBBBCCCBBB>@@@?A@?C>@ABBAA@;;5;;:::*99=959999$9<@;@8@:95=99999.555&5;;;;9=99949@@?AAA=B=BBCBBB9:;A>;:;AA@BBB:::@@@CCB@A?A???A>AABBBBD=:::C
@ATNG8:00031:04021
GATGGTAGTGTGTCTCTGGAGAGTAGTACTCATTCGTTTCGGAAGAGACAGGTACGTTAATAGTTAATAGCGTACTTCTTTTTCTTGCTTTCGTGGTATTCTTGCTAGTTACACTAGCCATCCTTACTGCGCTTCGATTGTTTGCGTACTGCTGCAATATTGTTAACGTGAGTCTTGTAAACCTTCTTTTTACGTTTACTCTCGTGTTAAAAATCTGAATTTCTTCTAGAGTTCCTGATCTTCTGGAGATATCATCAGCGAGCTACCATCGAATCACGAAAGTCT
+
;<;A=@555=55495555.555559:=555<:>:@<BA<BB?B?BBBB@@@?BBC@A>A=AACCBCAICCCCDCCC?BBFGG5@@;>@?A6@555196=9<<=@@@@=B>CBBBCCCC@BCC@DADBCCCCAA=@A;;5<AA8CB<;:CDCDCCAA;@9:49B?B@C;;;BBAAA>A<<;099=99999:(:CDDG?CBB999BBBB?CCBB5B:::B4:;6;B>AAAAA@A=A=@?8::<9999;@A9:9BCBABCBBBCDBBBC?B;::A?@?@@FDG=B;<;
@ATNG8:00032:04015
GATGGTAGCATCATGCATATCTCACCAGAAGATCAGGAACTCTAGAAGAATTCAGATTTTAACACGAGAGTAAACGTAAAAAGAAGGTTTTACAAGACTCACGTTAACAATATTGCAGCAGTACGCACACAATCGAAGCGCAGTAAGGATGGCTAGTGTAACTAGCAAGAATACCACGAAAGCAAGAAAAAGAAGTACGCTATTAACTATTAACGTACCTGTCTCTTCCGAAACGAATGAGTACGAGAGTCAGAGCAGAGCTACCATCGAATCACGAAAGTCT
+
///;7;AAACBCCCCCBBDDDBBBC@DBB?BCBAAB?B@CAAA@;;4:?:?7?@B:977*36<A=:<???999,9>;;<;;$:<7<5999&5;;6<B=BCBBAA?@@CB?CCG@BBBCCBBBBCCCCCCCC@DCCC?BBBCCCCC=@<@::6;DBBBDBC?ACCCCC?BB?AAA;??AAA9@==9==<=<.?D?B???BBAAB5838>DC;>;>>A;;7;@@?AAA=A@CDD=CBB?BBBBBBCBBBBBBBCBBBBBBAAABCC?BA?;:5;===AAA<A;;:
@ATNG8:00036:04003
ATGGTAGCACGAGTCACTCATATCCAGAAGATCAGGAACTCTAGAAGAATTCAGATTTTTAACACGAGAGTAAACGTAAAAAGAAGGTTTTACAAGACTCACGTTAACAATATTGCAGCAGTACGCACACAATCGAAGCGCAGTAAGGATGGCTAGTGTAACTAGCAAGAATACCACGAAAGCAAGAAAAAGAAGTACGCTATTAACTATTAACGTACCTGTCTCTTCCGAAACGAATGAGTACGATGAGATCTCGTGTGCTACCATCGAATCACGAAAGTCT
+
88:5;@@@BB>666<<<<<<<<<<8<;;7:A@>::.5699;AB>A8<<4924@==9:::):9<=@AADBBBBC9=>;;;;;*;@>?;=>>0====@AAAABBBB>A@;;:<EE?BBCDCCCCDCBDCCCBD?CDBB?CEDC@@@B?B?@@@>AAACC???>BBCCCC=992773,3;;;;5;881777;;,;=:=?AAAA>;;7;<AA>>:>=??BCC?CABABBB?C>ABC>CBB?BBBBCFAAAAAA@AB@@==888;;=@@=AA@?@;>>BBAAA<?@?<
@ATNG8:00039:04034
GATGGTAGTATAGAGCTCTACATAGTACTCATTCGTTTTCGGAAGAGACAGGTACGTTAATAGTTAATAGCGTACTTCTTTTTCTTGCTTTCGTGGTATTCTTGCTAGTTACACTAGCCATCCTTACTGCGCTTCGATTGTGTGCGTACTGCTGCAATATTGTTAACGTGAGTCTTGTAAAACCTTCTTTTTACGTTTACTCTCGTGTTAAAAATCTGAATTCTTCTAGAGTTCCTGATCTTCTGGATATGAGTGACTCGTGCTACCATCGAATCACGAAAGTCT
+
55;<8ABBCCBBDBCCBBBCCCCBCCCCEBBA=?99996;B?C@@A@CCCC@CCCBA?B?AABA?A>BBBBBBBBB@BCCBC3?@=?>?@<@CDB:99B@A@?BAA@BB?BBBBB@@@<@@@=B<??>==>>@=CAAA:??D>>>A??@AAA@>::5;;;=AA<A<ADBAAA@@A;?=<=</=:=:>@ACB.==AAA:AAAAA@@=>>:>BBB/B<==A<A=AA<AAAA???;?=AAACCC:>>>9>AAAAA;;;A???A?A>>?A<@@@AA:??CCAAA:?<>>
@ATNG8:00041:03996
GATGGTAGCGAGCGAGTGTGTATACCAGAAGATCAGGAACTCTAGAAGAATTCAGATTTTTAACACGAGAGTAAACGTAAAAAGAAGGTTTTACAAGACTCACGTTAACAATATTGCAGCAGTACGCACACAATCGAAGCGCAGTAAGGATGGCTAGTGTAACTAGCAAGAATACCACGAAAGCAAGAAAAAGAAGTACGCTATTAACTATTAACGTACCTGTCTCTTTCCGAAACGAATGAGTACTGCGTCTCACTCTCGCTACCATCGAATCACGAAAGTCT
+
//9:7<CDACBBAAA@CDCCCCBBC@BDE@DDECCC=A;@@@@AAA>AB?B>AA@>>?@@1A@GGCCIDCBA@@6@A;;;;;';C=@?BCC9CCCACCCBBBB;;6;@BB?BCD@DDBAABBB@AACBBBCD?CCCC?@@BABBBB?C@CAA?BCBBDCDD?ABBBBC?BB@BCC=?@9:959?@;::::9(9A;???BBBABC>A>AACC7999ABBB@BCAABBBB=B@ABB>BBB@BACADCCDBBBCCCCBBCCCDBCDBC@CCCCC?BBBA;;:6;@@@
@ATNG8:00042:04003
GATGGTAGCGCACACATAGATACAGTACTCATTCGTTTCGGAAGAGACAGGTACGTTAATAGTTAATAGCGTACTTCTTTTTCTTGCTTTCGTGGTATTCTTGCTAGTTACACTAGCCATCCTTACTGCGCTTCGATTGTGTGCGTACTGCTGCAATATTGTTAACGTGAGTCTTGTAAAACCTTCTTTTTTACGTTTACTCTCGTGTTAAAAATCTGAATTCTTCTAGAGTTTCCTGATCTTCTGGACGACGCGCACTGACACTACCATCGAATCACGAAAGTCT
+
ACBB?CCBCBCCCCCCCCCCFDBBBCDCCC995;;;;0;@>B?CCCCCCD@BCCCD@C?BCCC?C?CDDDBBBCC?BAAA@1@A<??BC=CCBB>BBB>AA6;;@BBCACCDDCCCC@CCE?@?BCCBEC@@<@BBB?CCCCCCCCBBBCCCCDC?CCD@AA?B@CCCCCCBB@=?9999-:9>=CCDCCC+CCCCD=AACDEFJFCB4:::;*;@@AC6;6;B>ABBD@:::6:=ABCCCC@CBB@BC:;;CCBBBBBBCCCGDCC?BCDDD@DCCCBBA:AB::
@ATNG8:00042:04015
GATGGTAGGTGCACATGAGTGTATCCAGAAGATCAGGAACTCTAGAAGAATTCAGATTTTTAACACGAGAGTAAACGTAAAAAGAAGGTTTTACAAGACTCACGTTAACAATATTGCAGCAGTACGCACACAATCGAAGCGCAGTAAGGATGGCTAGTGTAACTAGCAAGAATACCACGAAAGCAAGAAAAAGAAGTACGCTATTAACTATTAACGTACCTGTCTCTTCCGAAACGAATGAGTACGAGAGTCAGAGCAGAGCTACCATCGAATCACGAAAGTCT
+
45<=9>CC@CCC@>>?>>CCCBA;;499>9;?;>>B?B?BBDEDBB?CC?B?B@@99999*9>ABBCDGDD;:98:C@@BBB2BC>C4;;;.;AA=BBFCBBB@?;@?CC@CBB?BBBBCABABCCGCCAAB?BDFF?B@@@CCCD?EBC@@?@CCCCCCC@BBBBDC>B@>BBC;=?777):??;@AAAB3BC@BBBBCDCAA;>;?@=A6:6:ACBC@CBCBCCC@B?BCD>DBB?BCBACCCACAAABACB???BBBBBB@@>@CBBB>BBCCBBB<BBBB
@ATNG8:00045:04036
GATGGTAGACATATCGTACTCTCTGTACTCATTCGTTTCGGAAGAGACAGGTACGTTAATAGTTAATAGCGTACTTCTTTTTCTTGCTTTCGTGGTATTCTTGCTAGTTACACTAGCCATCCTTACTGCGCTTCGATTGTGTGCGTACTGCTGCAATATTGTTAACGTGAGTCTTGTAAAACCTTCTTTTTACGTTTACTCTCGTGTTAAAAATCTGAATTCTTCTAGAGTTCCTGATCTTCTGGTGTCGTCTATCATGTACTACCATCGAATCACGAAAGTCT
+
55>E<BBBCBCCBBBBBDDEDCCECBCCDCBA>BBAB<BC?B@CCDCCBB?BBBDC?C?CAAAAC?AAAAABBBE>BABA@2??8=9:8(7999=ABB?BB>AABBBD?BBBB>8:;<AAB<>:>@@@???A=AB>>:=<><>;>>BAB@@:;::6:BD<AA;><>>>AAB>==;@@@AA5A:>9=>AAC/?AAAA7;:?>>>AAAC=?@??/?>>>B;@;?A=AC@@>>>:=<AAAA>=<>?>:8:9AA?:::AAADAAAAAAA<A@<<=<@@@@@AA9A???
@ATNG8:00049:04028
GATGGTAGCTCACGTACGTCACACGTACTCATTCGTTTCGGAAGAGACAGGTACGTTAATAGTTAATAGCGTACTTTCTTTTTTCTTGCTTTCGTGGTATTCTTGCTAGTTACACAGCCATCCTTACTGCGCTTCGATTGTGTTCGTACTGCTGCAATATTGTTAACGTGAGTCTTGTAAAACCTTCTTTTTACGTTTTACTCTCGTGTTTAAAAAATCTGAATTCTTCTAGAGTTCCCTGATCTTCTGGACGACGCGCACTGACACTACCCATCGAATCACGAAAAGTCT
+
4444.5=<;ABB999BBBCCCCCCBBBBB@@>=9;;@6@A?C@DCDDCBC@AA@9:6<=@B;;69::@@AA@>99:-998978#78278;;5;C@@=?AB?B@>@@@=00*0:9:=8927;<9?:>BAAAA8808A?91;=:;7;BBBDAAA?==>=A<94<<6<:>A@::;<77/88888(5-5-25557'785555)5///=</////)/==:9%336990515:6999C:77+22'2222880577465579<==<=<?>?>?=<;;;,//:9959888==AA3@@@;
@ATNG8:00022:04064
GATGGTAGCAGACGTGACAGAGCGCCAGAAGATCAGGAACTCTAGAAGAATTCAGATTTTTTAACACGAGAGTAAACGTAAAAAGAAGGTTTTTACAAGACTCACGTTAACAATATTGCAGCAGTACGCACACAATCGAAGCGCAGTAAGGATGGCTAGTGTAACTAGCAAGAATACCACGAAAGCAAGAAAAAGAAGTACGCTATTAACTATTAACGTACCTGTCTCTTCCGAAACGAATGTGTACAGAGAGTACGATATGTCTACCATCGAATCACGAAAGTCT
+
:;>C@DCBBCCCBBBA@;C@CDIFGBCBB?@@@AAA=B?BDCBBBB?BB@B?@?@@?EDDD'A=ABCBBBBCBBB>BCDCDCD5DD@B@BBBB2BCC@CCCBBBCCD?C?BB@CBB?B@@ACCCCBCBDDBAAC@BD??>ACBBCCBB=@<@@@<ADCCCCCCACCBBBB@AA=ABB<@@99927==?BBCBC3BB?BAACCCFAA6859>AA7;7;AC@@>@A>==00+07;@@@?@@=:::BBBBDDCBBBAAABBBCBB>>=9<6;678A<@?@===>7>>>;
@ATNG8:00023:04050
GATGGTAGCACGACACGACGATGTGTACTCATTCGTTTCGGAAGAGACAGGTACGTTGATAGTTAATAGCGTACTTCTTTTTTCTTGCTTCGTGGTATTCTTGCTAGTTACACTAGCCATCCTTACTGCGCTTCGATTGTGTGCGTACTGCTGCAATATTGTTAACGTGAGTCTTGTAAAACCTTCTTTTTACGTTTACTCTCGTGTTTAAAAATCTGAATCCTCTAGAGTTCCTGATCTTCTGGGATGTGTGCGCAGTGCCTACCATCGAATCACGAAAGTCT
+
99@@9=CBBCB@;@CCCDCACACCCCCDDD99:9CCC>CC@C@BCCCDCC?CBBBB?CBBBBB?C?BBCABABCA<999999%0/(/00)/==A;BBC?AA>A@AABB?BBBBBB@@=@B=:>7>A???A>>:;;;A:>>>><<>>C@@?AAAAA=>@>;>>9>9>>>>?@?AA=A@@@@5A<A:96555'58666(--3---99:<=4==<<.<@@AC=AA8<;@>>>::7::==?@=<889:92:///=66:;:AAA@@<@AB<@;<<;=@@=====5=:::
@ATNG8:00025:04087
GATGGTAGAGAGACTGTAGCGCACCCAGAAGATCAGGAACTCTAGAAGAATTCAAGATTTTTAACACGAGAGTAAACGTAAAAAGAAGGTTTTACAAGACTCACGTTAACAATATTGCAGCAGTACGCACACAATCGAAGCGCAGTAAGGATGGCTAGTGTAACTAGCAAGAATACCACGAAAGCAAGAAAAAGAAGTACGCTATTAACTATTAACGTACCTGTCTCTTCCGAAACGAATGAGTACTATGTAGAGCTCTATACTACCATCGAATCACGAAAGTCT
+
448<7==CCCCBBBBB==669?;;93;@@=@A>999:A?B@@@AAA?C@:=:00*0//:;;+;68<==>:::8;;3734:::<+<=8=5;;;0;>>=BBABBCBBC?B@@@>ABB?BCDCBBBCCCBBBCBCD@CCDD?BAAA@ABE?C?B::7;AAABCCB?BBCCDC?BB>BAA=AABBB>BBB?BBBBB3BD@CAAADCA@@=?:==>?6:5:>A@@=@@??AAA?B@ECC>B999:ABBBBBBBBBAAAA=?>>>A????@>:>855;5;>659@A9=:::
@ATNG8:00026:04089
GATGGTAGGACGAGCGTCTGAGAGGTACTCATTCGTTTCGGAAGAGACAGGTACGTTAATAGTTAATAGCGTACTTCTTTTTCTTGCTTTCGTGGTATTCTTGCTAGTTACACTAGCCATCCTTACTGCGCTTCGATTGTGTGCGTACTGCTGCAATATTGTTAACGTGAGTCTTGTAAAACCTTCTTTTACGTTTACTCTCGTGTTAAAAATCTGAATTCTTCTAGAGTTCCTGATCTTCTGGTGTCGTCTATCATGTACTACCATCGAATCACGAAAGTCT
+
45<>9>B@=?A;4489::<<<===?CB@AB;;:<DEE>CC@C@BCBCBBC@CCB@B>B@DDDD>C?CGCCBCBA@;99999*:B;@A@@;@BBC@CCEACC@BBCCCCACCCCCCCD@BBC@B@CCCCCCCC?BCDD?DCCCBBBBCCCBDCBCC?CBB?@@<??ACCBBCC@=9=9:9:.;;A=;;;;.;AABB:;;CCCCCBCA5;;;;*;AABC@CACB?BBEEEAA>@@CCCBCD>BBCABBBCCCBBBCDCDCBCCCBB@CAAAC@BBBBCDD>CCCC
@ATNG8:00027:04079
GATGGTAGATATATGCACGCTCTACCAGAAGATCAGGAACTCTAGAAGAATTCAGATTTTTAACACGAGAGTAAACGTAAAAAGAAGGTTTTACAAGACTCACGTTAACAATATTGCAGCAGTACGCACACAATCGAAGCGCAGTAAGGATGGCTAGTGTAACTAGCAAGAATACCACGAAAGCAAGAAAAAGAAGTACGCTATTAACTATTAACGTACCTGTCTCTTCCGAAACGAATGAGTACGTGTGACGTACGTGAGCTACCATCGAATCATGAAAGTCT
+
BFCD@CCCCABBDDCCBBCBBBDCC?CCC=CCCCBB?B?BBCBDA?=?B?C@BA?77777)9?ACCCCEBB??>8<?9::;;*;E@C5;;;.;BC?CBCCCCB@@<@?BB?BBC@BBBABCBCBBCCCCCBB?BDDD?AAABBBAD?C@CAA?ABBBCCCC@CBABBB?BB>BBB=@@@@@;@?=999999.9A?C898BBBDD=?;?@>>:;7;DCBB?BCCCCBB<@>AAA<BBB@CAAACCCCCCA@AAABABCCCAAABBB@BBAAA?CDCCACB=BB@@
@ATNG8:00034:04072
GATGTAGGCACTGCGCACACATCCCAGAAGATCAGGAACTCTAGAAGAATTCAGATTTTTTAACACGAGAGTAAACGTAAAAAGAAGGTTTTTACTAGACTCACGTTAACAATATTGCAGCAGTACGCACACAATCGAAGCGCAGTAAGGATGGCTAGTGTAACTAGCAAGAATACCACGAAAGCAAGAAAAAGAAGTACGCTATTAACTATTAACGTACCTGTCTCTTCCGAAACGAATGAGTACTGTATCTATGTGTGCGCTACCATCGAATCACGAAAGTCT
+
<>CDBBC@CCBBBBCBEBBBCCCI?GDC@CCCCBB?C?CBBBBBE@BC?B?CCBCCCCCC*C@CBBBCCBBBBA9@@;;;;;*;C=@=ABAA0BCBBCBCCDDCCC@C?BB>BBA=BBBBCCCCBCCCBCBBB@BCAA>ABAAA@@@=A=@@@=@DBBBCCCACCCBBB@AA<ABB@CDBBB>BBC?BCCCC3BB???@AAA@=;*/*///>0616;A;;7;BAABCC@B@CBB>BCC@BBBBBBBCCD>>>BBBBBBAA@AAABA>A@>>><>AB@CCC=B;;;
@ATNG8:00039:04056
GATGGTAGCTCGCTGATGATATCTCCAGAAGATCAGGAACTCTAGAAGAATTCAGATTTTTTAACACGAGAGTAAACGTAAAAGAAGGTTTTTACAAGACTCACGTTAACAATATTGCAGCAGTACGCACACAATCGAAGCGCATTAAGGATGGCTAGTGTAACTAGCAAGAATACCACGAAAGCAAGAAAAAGAAGTACGCTATTTAACTATTAACGTACCTGTCTCTTCCGAAACGATGAGTACTATAGACTATCTGAGACTACCATCGAATCACGAAAGTCT
+
BCBC@CBCCB666<BBCCCDCCCCC@AAA=@@@CA@=@?B@@@B;;6;C?B?AA@@@@@CA'<:=BBBBA??999,9=;:99*4;5:49;99(99:.9=@BB@C?@;>:=>9:99<@@CBBDCCCCCFCBBBC@DCCC?@@@@@A=@6:3:@@=@ABCCA@??CCCB9:88C=@AA?A@977(373,33;;<)33.33499:;777(7136//*/5:9?=8:=>>:99:<?=BAC=B;<:::BABBABBBBBBBBBAAABAA@@9919@::79===?@A@5A:79
@ATNG8:00041:04051
GATGGTAGATACTCGCTGATACACCCAGAAGATCAGGAACTCTAGAAGAATTCAGATTTTTAACACGAGAGTAAACGTAAAAAGAAGGTTTTACAAGACTCACGTTAACAATATTGCAGCAGTACGCACACAATCGAAGCGCAGTAAGGATGGCTAGTGTATCTAGCAAGAATACCACGAAAGCAAGAAAAAGAAGTACGCTATTAACTATTAACGTACCTGTCTCTTCCGAAACGAATGAGTACATAGATATACGTATAGCTACCATCGAATCACGAAAGTCT
+
45<=8=ADB999955>B@BBABCBC=CAA=@BA?99058@@@:95B>BD>A?AC::9BBB3BACAAAAA@A9::,9>@AABA1A@=?2::;6;CDABCDICBCBA=@=AA>BBB?CGCBBAABCGDCCCC@A?@CCC>@@CCCCBB>B@BBB?BBBBBCC??@CBBBB?BC?BBB79:A@@;?>>9?BCCC3CC?BAABCC@??:=9=>??<?=??BCC@AAABDBB=A=@GE>BCC?BBBBBBCCBBBDAAAAA>A@>>==>>?:==<8838ABBCCC<A>:;
@ATNG8:00044:04066
GATGGTAGCTATACGTATATCTATGTACTCATTCGTTTCGGAAGAGACAGGTACGTTAATAGTTAATAGCGTACTTCTTTTTCTTGCTTTCGTGGTATTCTTGCTAGTTACACTAGCCATCCTTACTGCGCTTCGATTGTGTGCGTACTGCTGCAATATTGTTAACGTGAGTCTTGTAAAACCTTCTTTTTACGTTTACTCTCGTGTTAAAAATCTGAATTCTTCTAGAGTTCCTGATCTTCTGGGTGTATCAGCGAGTATCTACCATGAATCACGAAAGTCT
+
:<AB?BCCCB<AB=D??BBCCCCBABB@;99;2:A@@;AC=A?ABB@AAC@BBBBB?C?BBCB@BADCBBBCCCB<99:99)78,7ACB<@AAB@CCD?AA=AA@AAB?BBFBBBBC?BBB@D<:;BC>>>><>>>>=A@;:;?>==<<<=>>==8<<?8=<9=<A==786?=>9>?AAA5A<A<>ADDD.;;;@@699:///999;8<;<<+777996;7<<:=AA>@7838<@@@>>>866=@6///;;;<367=///<=66:<:;9>:>>>>B@@6;;;/
@ATNG8:00044:04079
GATGGTAGCACGAGTCACTCATATCCAGAAGATCAGGAACTCTAGAAGAATTCAGATTTTTAACACGAGAGTAAACGTAAAAAGAAGGTTTTACAAGACTCACGTTAACAATATTGCAGCAGTACGCACACAATCGAAGCGCAGTAAGGATGGCTAGTGTAACTAGCAAGAATACCACGAAAGCAAGAAAAAAGAAGTACGCTATTAACTATTAACGTACCTGTCTCTTCCGAAACGAATGAGTACTGCGTCTCACTCTCGCCTACCATCGAATCACGAAAGTCT
+
56>>:>@@@B?;;<==B=BBCBBBI?BBB@CGCCBB@JHCBBBBB@=@B?B@CCCBBBBB2B<@?>::9?;;;=5;894444$4=998<@@7BBB@CBAC@@@@@<><:909@>299@@@CBCCCBBBCAA@>D@;;79@?=:9878=8>>>7;<<<<<<;8<AABBA<?????>?A>788*333,337777$7949;8;99696464669919398>?@:>>??>?A?C6;>A5=8708>??A<><=;<??@?BB>>?FB<8<5408877<?CB??@CC<@:88
@ATNG8:00045:04071
GATGGTAGCAGACGTGACAGAGCGCCAGAAGATCAGGAACTCTAGAAGAATTCAGATTTTTTAACACGAGAGTAAACGTAAAAAGAAGGTTTTTACAAGACTCACGTTAACAATATTGCAGCAGTACGCACACAATCGAAGCGCAGTAAGGATGGCTAGTGTAACTAGCAAGAATACCACGAAAGCAAGAAAAAGAAGTACGCTATTAACTATTAACGTACCTGTCTCTTCCGAAACGAATGAGTACTGCGTCTCACTCTCGCCTACCATCGAATCACGAAAGTCT
+
@ACB@BBBBCCCBABBCCCCECCBB@CCD?BAAA997:?BCCCCCA??C?B?@@??ACCCC)C=A@ADDCCBBBC=AA>>>>>,=?;@4::::*;CDBDBCBCCCCB=C@CC?BBC?CBCCCBBBBBBCDDCBC?BBAA?BCCDBBBB>A?ABB@BDBBBBBB?BBBBBC?@@=BBB=@A???8?@@?BDDDC2BB?BAABBFAAA7:6:=>>1718>B@A>A@@??:94:=@BC@DCC@BBBBBBBBBBBABACAAABBBBC?C??=@CBBB?BBBC;;;0;;::
@ATNG8:00017:04101
GATGGTAGTGTGTCTCTGAGAGTAGTACTCATTCGTTTCGGAAGAGACAGGTACGTTAATAGTTAATAGCGTACTTCTTTTTCTTGCTTTCGTGGTATTCTTGCTAGTTACACTAGCCATCCTTACTGCGCTTCGATTGTGTGCGTACTGCTGCAATATTGTTAACGTGAGTCTTGTAAAACCTTCTTTTTTTACGTTTACTCTCGTGTTAAAAATCTGAATTCTTTCTAGAGTTCCTGATCTTCTGGACGACGCGCACTGACACTACCATCGAATCACGAAAGTCT
+
9:B>;=BBCBBA?;;;<>ICGCFDBBA@@>9:2;898-:?=A@BBBBCCHACECCCAC@CEAA?A?CCCFCCCCC>;;;;;*;=9=@DD<==;?196999@49:BABC@CCCCCBCC@BAF@C@EDCCCCBB@BBBC@CJGFECBB@@@BBBBBC?@?@<;;5;?AAA@@@B@A?ABCFF9A=A5;;;;;;;#;B@BB=CB@AA>?>@<8<@=B0@?;AA7@4955)5===>=?:>:>:<=@@<??@=A<A@@BA95955999=:>==8@966>;BBB>CAA<A000
@ATNG8:00024:04100
GATGGTAGCTCTGCTCTGACTCTCGTACTCATTCGTTTCGGAAGAGACAGGTACGTTAATAGTTAATAGCGTACTTCTTTTTCTTGCTTTCGTGGTATTCTTGCTAGTTACACTAGCCATCCTTACTGCGCTTCGATTGTGTGCGTACTTCTGCAATATTGTTAACGTGAGTCTTGTAAAACCTTCTTTTTACGTTTACTCTCGTGTTAAAAATCTGAATTCTTCTAGAGTTCCTGATCTTCTGGGTGCGCTACAGTCTCTCTACCATCGAATCACGAAAGTCT
+
;;;>466=654<<A;:9@A@ACCCBBBBBB@@2;99:,9?8=?BBCCCBB?CB;:;=@6;;;=:>9><@A@@BBB=?>@@@0@C>@@CF?CA;;8<BA=>@:9:BBBB@@@@AAA@@<@AC<A<AB@@;99A;@CCC@BBA@@C?????699ABB>BAB@CD@D?CC@@@BB?D;@9999&9299>>??A0@BBBC=CBC;;99:9929999$944995;7?A<ABBBB@C?C@:99A?<49:@@8596<=BB>CCCB@@94495.5455=466?=?@@7B?@@
@ATNG8:00026:04124
GATGGTAGTAGTACACTAGTCATACCAGAAGATCAGGAACTCTAGAAGAATTCAGATTTTTAACACGAGAGTAAACGTAAAAAGAAGGTTTTACAAGACTCACGTTAACAATATTGCAGCAGTACGCACACAATCGAAGCGCAGTAAGGATGGCTAGTGTAACTAGCTAGAATACCACGAAAGCAAGAAAAAGAAGTACGCTATTAACTATTAACGTACCTGTCTCTTCCGAAACGAATGAGTACGAGAGAGCACACGTGTCTACCATCGAATCACGAAAGTCT
+
:<<=?A:;4=445<<??FCD?A;;=9BBB@CC99;C8;5;BB@A@CACD@D@@@@;;<<<*;>AABCCCC@9::5:=ABBBB5AB=A5;;;6<CJACCCCCCCBB?B@BB?BDD=A@AADDDGBBBBBBBAC?CDCC?AABBBCBB>C@CBB?BCCCCCCB?BCCCCABBC@AAA<>?AA@;AAA=ACCCC3CC@B998BAA;=:=:>=AA7:49=A::6:AA@ABB?C?CCD>CAA>ABBBBCCCA@@CBCB@@@BBBCAA>AA<A>>>><>>AAABB;C:::
@ATNG8:00030:04101
GATGGTAGCACACGAGATCTCATCGTACTCATTCGTTTCGGAAGAGACAGGTACGTTAATAGTTAATAGCGTACTTCTTTTTCTTGCTTTCGTGGTATTCTTGCTAGTTACATTAGCCATCCTTACTGCGCTTCGATTGTGTGCGTACCGCTGCAATATTGTTAACGTGAGTCTTGTAAAACCTTCTTTTTACGTTTACTCTCGTGTTAAAAATCTGAATTCTTCTAGAGTTCCTGATCTTCTGGGCAGACTCTCACACGCCTACCATCGAATCACGAAAGTCT
+
@CCE@CABBBBBA@;;;;@BAA>>BEA@@@B@<@BBB=CB?C@CCBDDCC@CCBBC@@>AEBB?C>A@DEFAB;?699999$9:8:ABB=ACCC?A@?=?A@CAAABB?BBBD@BBB>AAB?B@CCCCCAA@=<BBB@>>>=>>???B<>>>>@@=BBA<AA<A<@@?>==?==:=@@@@6@9=:88988(8===?6:;<<==<<33.5788(//75:.5.3>8>@@@@>><><@AA???7;;@B:BA?>>BB@@@?@@@@:=>@=BBB==:=@@AAAA:??;;
@ATNG8:00030:04103
GATGGTAGTGTCAGTGCGCGTCGTCCAGAAGATCAGGAACTCTAGAAGAATTCAGATTTTTAACACGAGAGTAAACGTAAAAAGAAGGTTTTACAAGACTCACGTTAACAATATTGCAGCAGTACGCACACAATCGAAGCGCAGTAAGGATGGCTAGTGTAACTAGCAAAATACCACGAAAGCAAGAAAAAGAAGTACGCTATTAACTATTAACGTACCTGTCTCTTCCGAAACGAATGAGTACGTGTGACGTACGTTAGCTACCATCGAATCACGAAAGTCT
+
55<>9BCBBCDDCBBBDHHCCCCBB?BAA<AC99;A?B=@AD::6;7:==A=99777777$36;<<<=>B=:<;3;<94;;;';@>@5;;;*:@@;@AAABBBCC@D@BB?CCD@DDCABBBCCBBDBBBBC?BBCC?AACBBBBB<@=@997:BBBBCCB?AACCBBBB9BBB@EBBBB=A@A;::999(8?<ACCBBB>>?7959BBA=A>ABBBB>::;<<>><?=ADD9@BB?BBBBCBAACCBBBBBBBBA@>ABBCCC>BAAAB>@A888>A;@AA=
@ATNG8:00030:04116
GATGGTAGGTGCACATGAGTGTATCCAGAAGATCAGGAACTCTAGAAGAATTCAGATTTTTAACACGAGAGTAAACGTAAAAAGAAGGTTTTACAAGACTCACGTTAACAATATTGCAGCAGTACGCACACAATCGAAGCGCAGTAAGGATGGCTAGTGTAACTAGCAAGAATACCACGAAAGCAAGAAAAAGAAGTACGCTATTAACTATTAACGTACCTGTCTCTTCCGAAACGAATGAGTACTATGTAGAGCTCTATACTAATCGAATCACGAAAGTCT
+
BBCC@CCC@BCCE;;;BAAABBECGACBB=@@AA@A?A8::DCCCG@CC@B?AC@;;;;;*;=BBMDJICCCDD8AA;;;<;(;;;<=>A@2CBA:=DABBCC;;9;>@@=@CC@CCCCCBBBCEDBAABCCABBCB?@@BCCBBB@C@B;;:;CCDCCCD?AABCBC?BB?CBB>??CBB:???;:::::(9@9999ACB@AB=A=AA>><@<?>B;;9;B@A@BD@B?AAB?BBB@BBBAACCDCCCCBBBBBBBBBAAAAA<==8818=@?@@@;?CAB
@ATNG8:00032:04101
GATGGTAGGCTTGGTGAGAGTCTGCCCAGAAGATCAGGAACTCTAGAAGAATTCAGATTTTAACACGAGAGTAAACGTAAAAGAAGGTTTTACAAGACTCACGTTAACAATATTGCAGCAGTACGCACACAATCGAAGCGCAGTAAGGATGGCTAGTGTAACTAGCAAGAATACCACGAAAGCAAGAAAAGAAGTACGCTATTAACTATTAACGTACCTGTCTCTTCCGAAACGAATGAGTACCTCTCAGACGCTCGTCCTACCATCGAATCACGAAAGTCT
+
44::37/0)/9)0)/777=>>>;;;=7=?A;<<@CCC?C@CCBBAAB=AB=A?BA@;;;;5;?BBAABDA@:::59@AAAA6=>281877&3996:BA::>A994889?;ABB9>:96559:>=>=867;;37=>><@AAAA=8817<>=B>ACAABBBA>ACCCBC?CC?CCD?@>999+9=<88989*77,7>A389BBB=B<B??>;@=@AADC=BAA=>>@<C<BED7;::8:B@A9:9<@ABBBBBBBB>??BB>AAB?AAAEC@AAAAA@@:@998
@ATNG8:00032:04138
GATGGTAGCACACGAGATCTCATCGTACTCATTCGTTTCGGAAGAGACAGGTACGTTAATAGTTAATAGCGTACTTCTTTTCTTGCTTTCGTGGTATTCTTGCTAGTTACACTAGCCATCCTTACTGCGCTTCGATTGTGTGCGTACTGCTGCAATATTGTTAACGTGAGTCTTGTAAAACCTTCTTTTTACGTTTACTCTCGTGTTAAAAATCTTGAATTCTTCTAGAGTTCCTGATCTTCTGGGTCTACGCTCGTCGCGCTACCATCGAATCACTGAA
+
5<<=8;555<::;;;;>CBBBDCA@?BBBBAB>;66?4;;7;9=;@<ABB@BBCBC?C@;66>8<065<;>;;;<53444+4<8==B=6B;;59A??9@?348><;A8?874ABBA>A9939285<<65//(/833.3799=>?BA>=>===:93//////(/35379985770558;;.::=:89<<=,=;666(//57535><><>AAA)522,2:/768A;A666;>A4;7;>@@8:658=>1///96:::66=///;88;=277753/3-,,,,22
@ATNG8:00036:04090
GATGGTAGCTATACGTATATCTATGTACTCATTCGTTTCGGAAGAGACAGGTACGTTAATAGTTAATAGCGTACTTCTTTTTCTTGCTTTCGTGGTATTCTTGCTAGTTACACTAGCCATCCTTACTGCGCTTCGATTGTGTGCGTACTGCTGCAATATTGTTAACGTGAGTCTTGTAAAACCTTCTTTTTACGTTTACTCTCGTGTTAAAAATCTGAATTCTTCTAGAGTTCCTGATCTTCTGGAGATACACATGATACTCTACCATCGAATCACGAAAGTCT
+
55<>:>DBBCBDCAA@CDDDDFCCCC;;;CFJGGCCC>CB?B@BCCCCCC@CCDCB>?>@BCC@C@DCCBBBAAB=@@@@@)@:;A?@A<ACCC?BBB>??<==>BCF?CBBBBCBB>ABB@B?>>>@@@@A:ADAA6:8>8::@@@AAAA;;;@:>>A<@@<@<A<<<ABB??;?====3=<A<>9===,;;899*//9///=:;;=BDDD/??@@@<@=AB=@@>=;;;=B;>>AA;:8:??;:;;AA@???AA======>>?:;;;;>;>??A@@@:@>>>
@ATNG8:00037:04119
GATGGTAGTATATCGCGTCGCTATCCAGAAGATCAGGAACTCTAGAAGAATTCAGATTTTTAACACGAGAGTAAACGTAAAAAGAAGGTTTTACAAGACTCACGTTAACAATATTGCAGCAGTACGCACACAATCGAAGCGCAGTAAGGATGGCTAGTGTAACTAGCAAGAATACCACGAAAGCAAGAAAAAGAAGTACGCTATTAACTATTAACGTACCTGTCTCTTCCGAAACGAATGAGTACACATCGTCGTGTCGTGCTACCATCGAATCACGAAAGTCT
+
5:;;9B>G:;6655<=<<<=>><<<9<<<7::7///272588///<8=9886/////99:):48;;;;::<333(334;;<<+<=8=7<<<2<ACAAABABBCCC@C?BD@CBB@BBBBCCCCGEBBCCBBB?BBBC@ACBBCCCC?C@D;;;<CCDFDBA?BBCBBB?BC@CBB>@@@@@:@@>;::999.9C?BBCAA?BBA1718>>=8>9=?B@A?AFAAAEB?B?BCC>CBB?BABCCDCCC@ABBBC???BAAAAABCC?CAAAD?CBBBCCB<BB??
@ATNG8:00041:04096
GATGGTAGGAGACACGTCGCACACGTACTCATTCGTTTCGGAAGAGACAGGTACGTTAATAGTTAATAGCGTACTTCTTTTTCTTGCTTTCGTGGTATTCTTGCTAGTTACACTAGCCATCCTTACTGCGCTTCGATTGTGTGCGTACTGCTGCAATATTGTTAACGTGAGTCTTGTAAAACCTTCTTTTTACGTTTACTCTCGTGTTAAAAATCTGAATTCTTCTAGAGTTCCTGATCTTCTGGGTCGCTACAGTCTCTCTACCATCGAATCACGAAAGTCT
+
A@AD@BEC@BBCBBBDBBBBBDEBBBBBCECC?CBDD>DD=@=BCDEDBB@BBAAA>B>ABBA>A>@AABBBB=B8==998'<<3=?@?5AAAB@CCB?AA=???BAA?CBBADCCC<ACA<A;>>>A<==A=@>?>9?>AAAA>>@>>>>8::@<@AA<AD<A=>>>>>@@@A<@@@BB6?;?<AADCD/AA887-8<<:;;===>18898(8<=>=;><@@=B;;;?8819=AA@@@B:==<=4;;;;A>?>@@A>>>BB;;6;;;;=:>>;;;CC;CA?A
@ATNG8:00041:04113
GATGGTAGCGCACACATAGATACAGTTCTCATTCGTTTCGGAAGAGACAGGTACGTTAATAGTTAATAGCGTACTTCTTTTCTTGCTTTCGTGGTATTCTTGCTAGTTACACTAGCCATCCTTACTGCGCTTCGATTGTGTGCGTACTGCTGCAATATTGTTAACGTGAGTCTTGTAAAACCTTCTTTTACGTTTACTCTCGTGTTAAAAATCTGAATTCTTCTAGAGTTCCTGATCTTCTGGTATGACTAGTTTACTACTACCATCGAATCACGAAAGTCT
+
;;CF@BBBBBBBDCBCCCCCCCAAAC@BBCCB?BBBC=BC?B@BBCBBBF@CBBBC@C@AAAB?C@CDCCCBDAC5;;;;.4?8<99:4;C@@?BGH@CC?BBCDCC@CCCCCBBB@CBC@C@CCBCBBBC@CCBB?BAACCCCBBCCBBBBAA>BCC@BB?B@DBBBCDDBB@BBCBB8A;A9;;::-;ACBC>DCLBCCICBB5;;;;*;ABBC?B@CC?CCDBBBB=@=@BBBCC@BBC@CDCBCCCCCCC>CBCBBCCC@CBCCD?BBBCDJJ?CBBA
@ATNG8:00046:04106
GATGGTAGCACACGAGATCTCATCGTACTCATTCGTTTCGGAAGAGACAGGTACGTTAATAGTTAATAGCGTACTTCTTTTTCTTGCTTTCGTGGTATTCTTGCTAGTTACACTAGCCATCCTTACTGCGCTTCGATTGTGTGCGTACTGCTGCAATATTGTTAACGTGAGTCTTGTAAAACCTTCTTTTTACGTTTACTCTCGTGTTAAAAATCTGAATTCTTCTAGAGTTCCTGATCTTCTGGTGTCGTCTATCATGTACTACCATCGAATCACGAAAGTCT
+
ABBB@CCBB@A@@?;;;AABBB???CBBA;9;=BBBE>;;=:A>@BBAAA=@BA:9;9@DCBC?B:<<<@BB<=B8?;===)>?9>?><19@:;59>?;?CAACBAAB>ABB>>>BB>A9:59=B<=AA???=AA;;5;;;?;;;AAAAAB@@>>:=?>=>><>=@@@???=>=:=<<;<-;/808;=<=+<>76706;7///:<;=4::::)99=<;6:3//(/9998683:6;<>>::36983/--733--/;;;??===>AA<AA===;>????AE:A=88
@ATNG8:00049:04109
GATGGTAGACACGTGTGCTCTCTCGTACTCATTCGTTTCGGAAGAGACAGGTACGTTAATAGTTAATAGCGTACTTCTTTTTCTTGCTTTCGTGGTATTTCTTGCTAGTTACACTAGCCATCCTTACTGCGCTTCGATTGTGTGCGTACTGCTGCAATATTGTTAACGTGAGTCTTGTAAAACCTTCTTTTTACGTTTACTCTCGTGTTAAAAATCTGAATTCTTCTAGAGTTCCTGATCTTCTGGTATGACTAGTGTACTACTACCATCGAATCACGAAAGTCT
+
9BCC@CCCBBB;;6=666@@;9;ABAA@@B;;:;DDF>CCAC@BBAAAAA7;;AAA?B?BBBC@D?BAAAA@A9?3<==??,=<<@AAB<ABAB:=900)0:59///995;;=888CC@===:=:=BA=:<<@<ABAA<??>AAAA@?@??>====8===:>>:>:>>>A@AA@A;??BFB5B6;5;====.=CBBB678@;;;A@@?::;::,:///@9@9??;@BB@>>><?<>@@AAA<@>>;>CCA:;:===??@AAB??<=9====D<@@???@D:@;:;
@ATNG8:00016:04160
GATTAGTATAGAGCTCTACATAGTACTCATTCGTTTCGGAAGGGACAGGTACGTTAATAGTTAATAGCGTGCTTCTTTTTTTCTTGCTTTCTTGGTATTCTTGCTAGTTACACTAGCCATCCTTACTGCGCTTCGATTGTGTGCGTACTGCTGCAATATTGTTAACGTGAGTCTTGTAAAACCTTCTTTTTACGTTTACTCTCGTGTTAAAAATCTGAATTCTTCTAGAGTTCCTGATCTTCTGGTTACACTCATGTGCACCTACCATGAATCACGAAAGTCT
+
BBB@CCCBBBCCCCCCCCCAAAC;;;CBBB@CBBC>BB=A<@@8?@=@<?AAAB?C?A@DD@C?DCCDCBA@C@:;;;;;;#;5.59@::<<=<BAAA@;;7;@@ABC@BBBBCCCC>AAC?D?BBBBBBBB?BBBC?BBBBBBBBB?BBBBBB@<>>A=>>:><A>>>A@@@B;>>ABA5A3838@AAA/<;///)//////8:8<7<DDD.AAA;94<4;<6<==??>>8=189=::=///>7=7:>>AAA=:7-----299:6>///5//.3337.5552
@ATNG8:00016:04162
GATACACGTGTGCTCTCTCGTACTCATTCGTTTCGGAAGAGACAGGTACGTTAATAGTTAATAGCGTACTTCTTTTCTTGCTTTTCGTGGTATTCTTGCTAGTTACACTAGCCATCCTTACTGCGCTTCGATTGTGTGCGTACTGCTGCAATATTGTTAACGTGATTCTTGTAAAACCTCTTTTTACGTTTACTCTCGTGTTAAAAATCTGAATTCTTCTAGAGTTCCTGATACTTCTGGAGATTACACATGATACTCTACCATCGAATCACGAAAGTCT
+
AA@>CCCCDBBBBB=BBBBBCICCDA@@BCDH?DE@IABAADDBC>ACCCB?C@CCBB@B@CCBCCCAAD>;;;;.3<493333&3<<=7;::78<2339:;;8<=B<BBAA>ACC?B@AA@AA???<;?>B=@@@AB@@;;8>>=?A<<6858;A=5A;=<>=;:78>695666-6)//8>>>)65779.535...333859:::*855--(-4--(-55575<7>285;---6+--9496660///96::@@??<<<76/7676;8<;<>99:2:///
@ATNG8:00016:04188
GATGGTAGGACGAGCGTCTGAGAGGTACTCATTCGTTTCGGAAGAGACAGGTACGTTAATAGTTAATAGCGTACTTCTTTTTTCTTGCTTTCGTGGTATTCTTGCTAGTTACACTAGCCATCCTTACTGCGCTTCGATTGTGTGCGTACTGCTGCAATATTGTTAACGTGAGTCTTGTAAAACCTTCTTTTACGTTTTACTCTCGTTGTTAAAAATCTGAATTCTTCTAGAGTTCCTGATCTTTCTGGGTCTACGCTCGTCGCGCTACCATCGAATCACGAAAGTCT
+
/7//)//4.4:4444:445::<::5:;;5555.5<883::8=8666;;;<:=<>>?4/)/7//,/7<;<>65559.544444#44.4455)4455.55>.669====6615;;<<<@@:<<=:>9?>>==<::055<<8<@?>>666>><::8///)/793996=9<==666;;;7<5555&54999<<;+;<5555'/-,,,,,,(,606==8(-////393:<6:99////)/)//;544;3:9;@0//<///9779555;;:<54249988/33>6//<,///7
@ATNG8:00023:04150
GATGGTAGACATATCGTACTCTCTGTACTCATTCGTTTCGGAAGAGACAGGTACGTTAATAGTTAATAGCGTACTTCTTTTTCTTGCTTTCGTGGTATTCTTGCTAGTTACACTAGCCATCCTTACTGCTCTTCGATTGTGTGCGTACTGCTGCAATATTGTTAACGTGAGTCTTGTAAAACCTTCTTTTTACGTTTACTCTCGTGTTAAAAATCTGAATTCTTCTAGAGTTCCTGATCTTCTGGTGTCGTCTATCATGTACTACCATCGAATCACGAAAGTCT
+
BBED@CDBBBCBBBCCEFDCBAAACDBBBC@@??CBE>BB>B?CCCCCCC?CCCAA>B=BBBB?B?A?CBACBA?8::999$971;88:(7@@A?CED@?><>BBBCC>AACA@@AA:??A9>68:>??C@@:?>>>7;;A@@<;;>@@AA>>>@<?@@<AB;<:>AAAAAAA?:??ACD5D;?=?@?>?/?@>@C8>?AAA@@>>>;@???/?>==A=A<>;8<AAA???<@:==@>@@8<<A:888>>>=<<@@A@A????>>;A@@??<AA@@@@@7@=>=
@ATNG8:00024:04153
GATGGTAGTGTCATATGAGAGTGTGTCTCATTCGTTTCGTAAGAGACAGGTACGTTAATAGTTAATAGCGTACTTCTTTTTCTTGCTTTCGTGGTATTCTTGCTAGTTACACTAGCCATCCTTACTGCGCTTCGATTGTGTGCGTACTGCTGCAATATTGTTAACGTGAGTCTTGTAAAACCCTCTTTTACGTTTACTCTCGTGTTAAAAATCTGAATTCTTCTAGAGTTCCTGATCTTCTGGTCTACTACACTGTACTCTACCATCGAATCACGAAAGTCT
+
59>:9>=BABA?A@;@CCCHGGCDC@@@D;;7;ABB?BBCD@BCCCCBB@BCCBB?B?BBCB?B?CDCCCA@@?4;;;;;*;=89:BA:BE@@?ADC?CC;;;CBCD@BBCCDCCC>B@@7:8;DBBBC;;8;BBB@CAAABACCDBBBBBBBB?;;;@BC@G@CCBBABA;;6;AAAA.;;0;;;;;.;BCBC?BBCCBBCBBC?BCCB0B<;;BBHBFGABAACCCC@C?BDCABA@CCC@FDCDIFJCCBCCCCDDCCCCADBBBC>A@AACCD?CBBB
@ATNG8:00038:04185
GATGGTAGACACGTGTGCTCTCTCGTACTCATTCGTTTCGGAAGAGACAGGTACGTTAATAGTTAATAGCGTACTTCTTTTTCTTGCTTTCGTGGTATTCTTGCTAGTTACACTAGCCATCCTTACTGCGCTTCGATTGTGTGCGTACTGCTGCAATATTGTTAACGTGAGTCTTGTAAAACCTTCTTTTTACGTTTACTCTCGTGTTAAAAATCTGAATTCTTCTAGAGTTCCTGATCTTCTGGGATGTGTGCGCAGTGCCTACCATCGAATCACGAAAGTCT
+
//;;7;?ABDC@@;>A=>CCJCBBCCA@AB;<5;BAA<BBADABCGCDBB@BCB@@=@<?@@A=A>AACDBBBBB@BBBBB1AA?CCCA;AA??=AAB>BB?@@@@BB>AABBBA;=7///6:6:=A=>>>A=A@@@:==?>>>@AA=>>>;;;A;>>><?A<?<??@A@@@@A<;;;AA6A=@:88888(8>///)/89//-;--/5;9;9,5599<6<6=><AAAA;;;;>;?AAB@@8669>1:///333///:9::@<@>?:>;;;>:===@AAA9>;;;
@ATNG8:00040:04168
GATGGTAGAGAGACTGTAGCGCACCCAGAAGATCAGGAACTCTAGAAGAATTCAGATTTTTAACACGAGAGTAAACGTAAAAAGAAGGTTTTACAAGACTCACGTTAACAATATTGCAGCAGTACGCACACAATCGAAGCGCAGTAAGGATGGCTAGTGTAACTAGCAAGAATACCACGAAAGCAAGAAAAAGAAGTACGCTATTAACTATTAACGTACCTGTCTCTTCCGAAACGAATGAGTACTGCGTCTCACTCTCGCCTACCATCGAATCACGAAAAGTCT
+
::@@8<<<A=BBCCC@??@@@@<<?7CAA>AAAA@A=@@DA@?@BB?AA>A<><;<<<<<.;4>?BBBBBBA@A;??A@BAA0>=99.555&599455555;;==7;7;<7;?@=ACBBCCCCBBBDDBCCB@BDDD?CB@??@AA@EABBB?BBA??DCE@?@?BBC=9:49>=5;8;991933,7;;;;.;A;>566>=<>@;@=@=<<5;4:898718?=?@=C>B>BCD<AAC?BBBBA@A???A???A::99?<;82833,3333=6=7773333&3:88
@ATNG8:00041:04165
GATGGTAGCTCACGTACGTCACACGTACTCATTCGTTTCGGAAGAGACAGGTACGTTAATAGTTAATAGCGTACTTCTTTTTCTTGCTTTCGTGGTATTCTTGCTAGTTACACTAGCCATCCTTACTGCGCTTCGATTGTGTGCGTACTGCTGCAATATTGTTTAACGTGAGTCTTGTAATACCTTCTTTTTACGTTTACTCTCGTGTTAAAAATCTGAATTCTTCTAGAGTTCCTGATCTTCTGGAGATATCATCAGCGAGCTACCATCGAATCACGAAAGTCT
+
55<<8<CCB@A@996>=>BBCCCCBBBBCBA@<AAAC?CDBFBAA@CC@@=@BC@@<@@BABC@C@CDCCBAACC@CBBCC199;?9::28AAB=AAA>A@>@?ABBB?CCBBBB9979??:@<@>>>>>>A=AAAA<??A???AAAA@>>=>>@<@@@<===8>=AA@@>>>AA7;;D<AAA9>988887(7==>@:AA>>=@=>>D<@@@@/@???A:>:;;7;@@B???:>:>G??@?<@@A<???A>??A@@@CCBBBBBBC?B???B@BAACBBA;AA;;
@ATNG8:00045:04179
GATGGTAGGACGAGCGTCTGAGAGGTACTCATTCGTTTCGGAAGAGACAGGTACGTTAATAGTTAATAGCGTACTTCTTTTTCTTGCTTTCGTGGTATTCTTGCTAGTTACACTAGCCATCCTTACTGCGCTTCGATTGTGTGCGTACTGCTGCAATATTGTTAACGTGAGTCTTGTAAAACCTTCTTTTTACGTTTACTCTCGTGTTAAAAATCTGAATTCTTCTAGAGTTCCTGATCTTCTGGATACACTCATGTGCACCTACATCGAATCACGAAAGTCT
+
489:8;;:7@////88>>=BACBB>;;;BBA@;A:::(9>8=8?AABCCC?BBCGI@CAC;;97A;?AB@6666C=BBCCC1?C?BBCC>DCBC@CCC?BB>B@@??@;@999AADD>??C?B:BB@999>:39@??;@?@A@@@@??@?AA@@@@;;;9;:4:4:?BABBB;;4999:9*99>999999$9<55506<<<>65599.4444$444;;04.94.49>??<B?B;?>>@99247:29=@;<@@;?699@@?><9;9>>988387>8559,599<
@ATNG8:00046:04179
GATGGTAGCGCATATCAGCGCAGCCCAGAAGATCAGGAACTCTAGAAGAATTCAGATTTTTAACACGAGAGTAAACGTAAAAAGAAGGTTTTACAAGACTCACGTTAACAATATTGCAGCAGTACGCACACAATCGAAGCGCAGTAAGGATGGCTAGTGTAACTAGCAAGAATACCACGAAAGCAAGAAAAAGAAGTACGCTATTTAACTATTAACGTACCTGTCTCTTCCGAAACGAATGAGTACCTCTCAGACGCTCGTCCTACCATCGAATCACGAAAGTCT
+
CCCG?C@ABCBBBAAFBCBBBBBCD>DDD=BBCDCC?B?CCCCCCC?BC@B?ACC@@@@>,@>BBCCCCCDCCC>CBBCCCC1BB@D@CCC<CCC@BGBAABB@@=@@BB?BCB>BABCBBBBCBBBBCDCC@CCBB=BBBBCCCD@C?C::9;DCDCCCB?BBBBBB@CC@BBB=??>>=7?@?;99999(:@?9::BAAA???8?<?@@B<;6;BBBA@BB@@CEM@C?CCC>CCC@CBCBBBB?BBCBAAABCCC?@@B=@BC?A:99D=AACBAA@<@A??
@ATNG8:00048:04168
GATGGTAGGACGAGCGTCTGAGAGGTACTCATTCGTTTCGGAAGAGACAGGTACGTTAATAGTTAATAGCGTACTTCTTTTTCTTGCTTTCGTGGTATTCTTGCTAGTTACACTAGCCATCCTTACTGCGCTTCGATTGTGTGCGTACTGCTGCAATATTGTTAACGTGAGTCTTGTAAAACCTTCTTTTTTTACGTTTACTCTCGTGTTAAAAATCTGAATTCTTTCTAGAGTTCCTGATCTTCTGGCGCTCTGTCACGTCTGCTACCATCGAATCACGAAAGTCT
+
//;;7;C@;A??@@BBBBBBBB??>?A@BD996:@@@<@@>@@CCCDCBB@BCCCCAD@EC@@>A@CCDCCB@@>9:9999*:?9@?AA;@@AA?AAB>;;7;@ACCD@BCEDCBBB@CCC>A>@@??AAAA@BBBB?CCBBCBCBBBBBBBCBB?BDD@998:?AACCCCCBB>B;;;:6:@DACBDDDDD#CCAAB<ACCCIMCBBB@DDDE5CAAAC>@=;;;0;@@?@@@<@@BAABAA=AAC?BBCCCCDCCCCCBBBBBCCB?BBBBB?BCCBCCC>CCAA
@ATNG8:00049:04169
GATGGTAGCATCATGCATATCTCACCAGAAGATCAGGAACTCTAGAAGAATTCAGATTTTTAACACGAGAGTAACGTAAAAAGAAGGTTTTACAAGACTCACGTTAACAATATTGCAGCAGTACGCACACAATCGAAGCGCAGTAAGGATGGCTAGTGTAACTAGCAAGAATACCACGAAAGCAAGAAAAAGAAGTACGCTATTAACTATTAACGTACCTGTCTCTTCCGAAACGAATGAGTACGATGAGAGAGCTCTCTCTACCATCGAATCACGAAAGTCT
+
55:>8=BCCBBBBBAABCBCCCEEMABBB@BDDBBB>B@BAACBCB?BB@C@BBBBBCBB+=8BBAAABABAB?BBCDLLG5DB<@5;::*9BB?CCCCDBEDC@D?BCACCD@CBBBDDDCDCCCDAA@C?BBBB?ACCBCCCB@C@C@A>ABCCCD@?=?BBBCC?BB?BBA>@@=<>7;=>8>>BBB3BB?B999B@@??9=9===?8=9=@BBB?@@?AAA@=@=?==9;>>8>AABBCBBB@??BBBCBB===?@@@BE7;888=;?>?;?A@9@???
@ATNG8:00049:04171
GATGGTAGTGTCAGTGCGCGTCGTCCAGAAGATCAGGAACTCTAGAAGAATTCAGATTTTTAACACGAGAGTAAACGTAAAAAGAAGGTTTTACAAGACTCACGTTAACAATATTGCAGCAGTACGCACACAATCGAAGCGCAGTAAGGATGGCTAGTGTAACTAGCAAGAATACCACGAAAGCAAGAAAAAAGAAGTACGCTATTAACTATTAACGTACCTGTCTCTTCCGAAACGAATGAGTACTGTATCTATGTGTGCGCTACCATCGAATCACGAAAGTCT
+
:466:===>@AA;;6=BCCDA<<CG@CCCACBAA@B=A=;;:A@@A>99293373=?===+<784<<<;B=@@@9<<;;===+=<6;.599&9@@=?AAC?CCCD?B?BB@BAA8:;@ABCCEABACCCBCC@CBBC?BABBCAAA?A?B;;7:BB@BBCB@B???BB?BB@BBB6<888=3;:@=?ABBBC)BD;785A@@@>>:>:=<<A9>9//000*0;;045:5:6;;;38888>AA@AABBBBCB@@BCCC?:;866=?;;><8884<;88?AA8>887
@ATNG8:00049:04177
GATGGTAGCTATACGTATATCTATGTACTCATTCGTTTCGGAAGAGACAGGTACGTTAATAGTTAATAGCGTACTTCTTTTTCTTGCTTTTCGTGGTATTCTTGCTAGTTACACTAGCCATCCTTACTGCGCTTCGATTGTGTGCGTACTTTGCAATATTGTTAACGTGAGTCTTGTAAAACCTTCTTTTTACGTTTACTCTCGTGTTAAAAATCTGAATTCTTCTAGAGTTCCTGATCTTCTGGAGATACACATGATACTCTACCATCGAATCACGAAAGTCT
+
9;BB9=BBAECCC:99B=>BCCCAABCBBCCC?ABAB;@@;A=@;99@BB?CCCCC@B@BBBD?C?CCCAAACA@;=;<<=,<=9?>ABB:BCCC>CA=:::*00=@@A=ACCB@@>=;>@@8><>AA???@@<AA??6:8@=>=@@CA@@:@@A9==B<AA;@<@@@@@BCCC=@??==2=9?=?:AAA/?@BCE<?>A?:758//)/888*8/76A<A<@@;@>>>;;<8>;>>>>BB<>??;==>>>BB???@B??@@AA;;8;@@@@=A>=>988-8=<<
@ATNG8:00049:04178
GTTGGTAGTGTCATATGAGAGTGTGTACTCATTCGTTTCGGAAGAGACAGGTACGTTAATAGTTAATAGCTGTACTTCTTTTTTCTTGCTTTCGTGGTATTCTTGCTAGCTACACTAGCCATCCTTACTGCGCTTCGATTGTGTGCGTACTGCTGCAATATTGTTAACGTGAGATCTTGTAAAACCTTCTTTTTACGTTTAACTCTACGTGTTAAAAATCTGAATTCTTCTAGAGTTCCTGATCTTCTGGTATGACTAGTGTACTACTACCATCCGAATCACGAAAGTCT
+
<<7><>AC@;555555>665>:9955555=98:7333(3;6>9><<A5543;=;;;9A.55594949555955555.555555#55.5;;;4=5657955.5;.45<;544::83349928::-3-5555<>>>:==;;7;=><>?<<<?A<=;;:;.54505:9>8<555999944.45:==2>;@:<<<<<(:<444)54777///////)////$555996;8=<6;7//---(-0---8895/557;9;<;/////55555997783---(--(-5-/555)5444
@ATNG8:00031:04239
GATGGTAGTAGTACACTAGTCATACCAGAAGATCAGGAACTCTAGAAGAATTCAGATTTTTAACACGAGAGTAAACGTAAAAAGAAGGTTTTACAAGACTCACGTTAACAATATTGCAGCAGTACGCACACAATCGAAGCGCAGTAAGGATGGCTAGTGTAACTAGCAAGAATACCACGAAAGCAAGAAAAAGAAGTACGCTATTAGCTATTAACGTACCTGTCTCTTCCGAAACGAATGAGTACTTGTGACGTACGTGAGCTACCATCGAATCACGAAAGTCT
+
::B>?CCCCBBBBCGCCBDDEABBD@@?@=@C@@AC?A?BBCBBCC?BC=@=@BBABCCC3C@AA000?@?;;;7??@@@@@1@D@D@BBB:BCC@CCDFFDBBA>B@BB?BBC?BCBBBBCEFCCBBBBBD@CCCC>BBBB@@@B>C@CBB@BBBBCCCC?CAAAAB?CC????<??@A@;@AB?BCDDD/CA=B;;;@A@>>;>BA@??;?:@@A>@;@@AA?>>:=:=AA:BBB=;;;>=D@@:@;==AA@AA@>@AAA???:?>>=><?B???@?8>:::
@ATNG8:00034:04200
GATGGTAGTGCGTGAGAGTGAGACGCAGACTCATTCGTTTCGGAAGAGACAGGTACGTTAATAGTTAATAGCGTACTTCTTTTTCTTGTCTTTCTGTGGTATTCTTGCTAGTTACACTAGCCATCCTTACTGCGCTTCGATTGTGTGCGTACTGCTGCAATATTGTTAACGTGAGTCTTGTAAAACCTTCTTTTTTACGTTTACTCTCGTGTTAAAAATCTGAATTCTTCTAGAGTTCCTGATCTTTCTGGTGAGATATGCATGATGCTACCATCGAATCACGAAAGTCT
+
-688<B=ACB;;5;;;;==>>CCCA@@CCB@@;;2:999099.5.599<5668:;;;:5:7:888-4.4<88554::-33333$39289=C>5:<BBB>BAB@BC?A@@>>AACCCEHCBC?ACC@C?CCDEAAAD?CCCD@BBBBDCCCBCCCCBBBC?CBB?AA@C@CCDC@@ABC?C9999-9=@=::::::%<C?AB=BDCFLCCAAA@CJJG3CCCCC@C@CF?CBCDCCC@C@BBAB?@>:@@@;@BCBCCCCCCCCDDCDCBCB?BBBCC?BBEBBDF>C@@A
@ATNG8:00035:04217
GATGGTAGTGTCATATGAGAGTGTGTATCATTCGTTTCGGAAGAGACAGGTACGTTAATAGTTAATAGCGTACTTCTTTTTTCTTGCTTTCGTGGTATTCTTGCTAGTTACACTAGCCATCCTTACTGCGCTTCGATTGTGTGCGTACTGCTGCAATATTGTTAACGTGAGTCTTGTAAAACCTTCTTTTTACGTTTACTCTCGTGTTAAAAATCTGAATTCTTCTAGAGTTCCTGATCTTCTGGACGACGCGCACTGACACTACCATCGAATCACGAAAGTCT
+
59>@8=B999<<<<<<<A;A@BA@@BBBBBB?AAAA=BA?A4;95559<4/0///)/)/;;D6;;9@@:<///92//////#//)44<@6=>=<<@@B?AB9:;>B@@=ACHCCICCABBC8;8;DCBCBAA=ABCB?CBBCCC;;;BBBCAAAHABCC?AA=@?BBB@@@CBB@BCBBC9@=@::;DFD3BCBBB;A:;:@@::9929999(99995299=>;@@>;99=8>;@AB999=@BB@CCCCCBBAAABBBCCCCCCEABCBCC@A@@CBBA>BCBB
@ATNG8:00036:04218
GATGGTAGCTCACGTACGTCACACGTACTCATTCGTTTCGGAAGAGACAGGTACGTTAATAGTTAATAGCGTACTTCTTTTTCTTGCTTTCGTGGTATTCTTGCTAGTTACACTAGCCATCCTTACTGCGCTTCGATTGTGTGCGTACTGCTGCAATATTGTTAACGTGAGTCTTGTAAAACCTTTCTTTTTTACGTTTACTCTCGTGTTAAAAATCTTTAATTCTTCTAGAGTTCCTGATCTTTCTTGGACGACGCGCACTGACACTACCATCGAATCACGAAAGTCT
+
///96:=>C;:///99///99>?@::5<<<@@=B@B@6@A7;6;BABCBA>AABBB?C@CBBA;?455<9::5559<<=>=+?@9>??@8@BBC@CCC???;?>??DF@CAABBBBB??;;;><AA>>>AAB<==:;178:::75699766997:.5254993>499966...5055599+7+22'555555$5:555'2795978999497:7(777808=A<=?9?:9:=::3:9<998676(5;4;6;7979;;=?>:66;;;///94898887;99=<=>5::8B
@ATNG8:00037:04195
GATGGTAGCTCTGCTCTGACTCTCGTACTCATTCGTTTCGGAGAGACAGGTACGTTAATAGTTAATAGCGTACTTCTTTTTCTTGCTTTCGTGGTATTCTTGCTAGTTACACTAGCCATCCTTACTGCGCTTCGATTGTGTGCGTACTGCTGCAATATTGTTAACGTGAGTCTTGTAAAACCTTCTTTTTACGTTTACTCTCGTGTTAAAATCTGAATTCTTCTAGAGTTCCTGATCTTCTGGCGCGTATGTATGTCGCCTACCATCGAATCACGAAAGTCT
+
BA9;85<?<B<BBAA;:6>>A;A=AA<?>A9;2:944)4<8<=@>>=;947>9//,/599:=8>8<<<<<666=:????>*44.4444)4:55.555.55.4494458<===BB=>:;??>@>ABBA@<6545<8<8>999>>>::/--88866).//)//4:3556;;==>=266<;;+;.5.55555$5<9993;<<9::9///)///&/:454.439:79554//:)/)/9889;6==<8<<<////979=<<<>>9AA@;@?888388==<<=055<?
@ATNG8:00038:04212
GATGGTAGTGTCATATGATAGTGTGTACTCATTCGTTTCGGAAGAGACAGGTACGTTAATAGTTAATAGCGTACTTCTTTTTTCTTGCTTTCGTGGTATTCTTGCTAGTTACACTAGCCATCCTTACTGCGCTTCGATTGTGTGCGTACTGCTGCAATATTGTTAACGTGAGTCTTGTAAAACCTTCTTTTTTACGTTTACTCTCGTGTTAAAAATCTGAATTCTTCTAGAGTTCCTGATCTTCTGGGTCTCTCTCTCACGCACTACCATCGAATCACGAAAGTCT
+
<<CB9<DCDBCBBCBBCCCCCBBBDCDBBA;:8:DBB>BB?B?BC??ACC@;::@A<?9A<9<=A=@BCBB<;9A9?=AA@A%9949555)5;::7A=A=??:;ABBCC?ABIBBCEE@BBB?B@BBBBFFDGBCDBB>BCB<<;AA@BBBBBCCC?BBA?;;6;@BBBCAAA;;9;AADD.;5;;>ABBBB)@A@>>:>595;?>999.5595(5;?@==?;>@;;00000@;@;@?@AA@=@;;;7;@AAA;;:;;;AAB@@@AA>BBBBB=@@@@@@@:?@@A
@ATNG8:00038:04217
GATGGTAGCGAGCGAGTGTGTATACCAGAAGATCAGGAACTCATAGAAGAATTACATAGATTTTTTAACACGAGAGAAACGTAAAAAAGAAGGTTTTACAAGACTCACGTTTAACAATATTGCAGCAGTACGCACACAATCGAAGCGCAGTAAGGATGGCTAGTGTAACTAGCAAGAATACCACGAAAGCAAGAAAAAGAAGTTACGCTATTAACTATTAACGTACCTGTCTCTTCCGAAACGAATGAGTACAGAGAGTACGATATGTCTACCATCGAATCACGAAAGTCT
+
----(--//4:;::;;====?==6615::.55/777)/)/7///;;;443-3-337334444444#3-383334//::/8///8888%8838(333&///4/////678==1<;7<7<67,2577@@?@AD???ABAA@CBBB????CBBAB?B>A??;>BBABB?@:@998>>??><@AA6;9555(222+/////$.53..).668888,2,2777,2.59@9929BBAABC<?;?@C<AA@=AAAA???AA???AABBBBCBBBCBBBB?BBAAB@AA>===>4=787
@ATNG8:00043:04225
GATGGTAGGAGACACGTCGCACACGTACTCATTCGTTTCGGAAGAGACAGGTACGTTAATAGTTAATAGCGTACTTCTTTTTCTTGCTTTCGTGGTATTCTTGCTAGTTACACTAGCCATCCTTACTGCGCTTCGATTGTTTGCGTACTGCTGCAATATTGTTAACGTGAGTCTTGTAAAACCTTCTTTTTACGTTTACTCTCGTGTTAAAAATCTGAATTCTTCTGAGTTCCTGATCTTCTGGTGAGATATGCATGATCTACCATCGAATCACGAAATGTCT
+
:<<A><>@:?A<BCCCCCCCB;99B==><<@A<;::D>BA@C@BBBCCCC?CDCCC:;;;CCC@C@BAAACBCBB>??===)?>9>AAA:@AAA;@>?9?A=ABBBBD?BBBDDBBB>A>C=A==>=?==;;6;>?>=@AF:??888;?=?A@@?;966///(/389788=?<=176655&509477757$26<;;3=<<685577705555$57778399<;5<:7965/549:;=//--994,--,,,--679>AA>>=>>;==;>C;<978556(667<<
@ATNG8:00045:04217
GATGGTAGCTATACGTATATCTATGTACTCATTCGTTTCGGAAGAGACAGGTACGTTTAATAGTTAATAGCGTACTTCTTTTTCTTGCTTTCGTGGTATTCTTGCTAGTTACACTAGCCATCCTTACTGCGCTTCGATTGTGTGCGTACTGCTGCAATATTTGTTAACGTGAGTCTTGTAAAACCTTCTTTTTTACGTTTACTCTCGTGTTTAAAAATCTGAATTCTTCTAGAGTTCCTGATCTTCTGGCCTCGTAGACAGATACTAATCGAATCACGAAAGTCT
+
@:<98==ABBBBCCDCCCDCCAABBB@@ABBB?B;;;7;A?B?;;:AACC@CCA;;;0;599@@7A:CBBBA@?=>:/0///$//(/88828BCC@BAA<=;499AAAB?BBBCBBBC??88)/)/<<>?>>><@@@A;??@A><=>?::;@>>>D9=///)//)/7<;?@????A8=7877-76;8<>AAAA)@====1;898=?;<;;;7;KEE/A;;;B=D;>>=@=<///7177=@=>>@<>>A=A=A@@@AAAA@???A@@@<??::5:=>:7;;4;---
@ATNG8:00017:04248
GATGGTAGATACTCGCTGATACACCCAGAAGATCAGGAACTCTAGAAGAATTCAGATTTTTTAACACGAGAGTAAACGTAAAAAGAAGGTTTTTACAAGACTCACGTTAACAATATTGCAGCAGTACGCACACAATCGAAGCGCAGTAAGGATGGCTAGTGTAACTAGCAAGAATACCACGAAAGCAAGAAAAAGAAGTACGCTATTAACTATTAACGTACCTGTCTCTTTCCGAAACGAATGAGTACACATCGTCGTGTCGTGCTACCATCGAATCACGAAAGTCT
+
CCCH@DBBACBCBBBBBCCDA@;;;)5:<:>BBB;@<@=@@A?@?B@BE@C?AAAAADDDD)B?BBBBBBBCCCB;@@;;;;;*;@<>;@@@@1ACEAGBCCDECBB@B@CC@CBA?BDDDDDCCCBBBBBBCC?CCCD>AABBEBAA?B@D;;;;BAABBCB@BBBBBB?BB?BBB9::CCF>AAA?BCDDD3BB????A=>>88061::8818<?<@@>4::C@ABBD>C?CCC>BBB?BBBBBBBBBBBBBBBBBBBAB@@@@00,0;;;DABBBBBAA8??AB
@ATNG8:00019:04252
GATGGTAGCAGACGTGACAGAGCGCCAAAGATCAGGAACTTTTAGAAGAATTCAGATTTTTAACACGAGAGTAAACGTAAAAAGAAGGTTTTTACAAGACTCACGTTAACAATATTGCAGCAGTACGCACACAATCGAAGCGCAGTAAGGATGGCTAGTGTAACTAGCAAGAATACCACGAAAGCAAGAAAAAGAAGTACGCTATTTAACTATTAACGTACCTGTCTCTTCCGAAACGAATGAGTACTATGTAGAGCTCTATACTACATCGAATCACGAAAGTCT
+
<BBC?BBCCCDDBBBBBBHCGCCBC@BB=BDCBAC@C=;:::.:AB?BB?A=ACA;;;;;*;@@BECCAA@:::/:>::999)9A;A>BBAA2@AA;@@?@??>@C@C?AB?>BB=A>>>A?????@@@@=>><A>>?;??AAAA??:>:<9>8????ABBB?CBBBBB?BA?B??=?AAAD@A>>899999(9>=?BBBD@@9:9,9<<<==1818><891888<:87/5-2:;3>BC?CCCC>?>CCDBABCC@>>000@@@;@?BEEDC?BBBBCAE@=<;;
@ATNG8:00026:04270
GATGGTAGGCACTGCGCACACATCCCAGAAGATCAGGAACTCTAGAAGAATTCAGATTTTTAACACGAGAGTAAACGTAAAAAGAAGGTTTTACAAGACTCACGTTAACAATATTGCAGCAGTACGCACACAATCGAAGCGCAGTAAGGATGGCTAGTGTAACTAGCAAGAATACCACGAAAGCAAGAAAAAGAAGTACGCTATTAACTATTAACGTACCTGTCTCTTCCGAAACGAATGAGTACGTGTGACGTACGTGAGCTACCATCGAATCACGAAAGTCT
+
56>>:=BB?AA@@ABBBCCCCDCBB>AAA?CCCCBB@B@CCCDDDC?CB?C?BAB:;:::.:@CCCABBBCAAA<AAABBBB5BC?C5<;;6;CE@CCBCCCCA?>A?BC@BBB@CCBBCCCCCCBDBBBCC@AA@@;??AABBBC?C@FAA?ABCCCCCC?CBA@@A@BC@889<>?ABA;A??<??DDD/AA=A;;:AAAAA<@578??8<6;>@??=?CBBBBC?@<@A@7@00,0@@@CCCBB?DDAAACCDDB?@?BBAA>?====<???@?;;3;@@@
@ATNG8:00029:04278
GATGGTAGTATCTGCACATCTGTCCAGAAGATCAGGAACTCTAGAAGAATTCAGATTTTTAACACGAGAGTAAACGTAAAAAGAAGGTTTTACAAGACTCACGTTAACTATATTGCAGCAGTACGCACACAATCGAAGCGCAGTAAGGATGGCTAGTGTAACTAGCAAGATACCACGAAAGCAAGAAAAAGAAGTACGCTATTAACTATTAACGTACCTGTCTCTTCCGAAACGAATGAGTACGAGAGAGCACACGTGTCTACATCGAATCACGAAAGTCT
+
A;@A9A>BBAAB;;5>:@0//<<<49AB@BCCCBB?B=AABBBBB@@@=A7;;@A@BCC1C:BB?AACCAAAA9:9;;;;;*;B?D@DDC;9;E@CBCEGCCCCAG?BBB;;;?BBAABCCBBBCBBBBBB?B99:@BBBBBBAA:=9<9939A@?@A??;?BB@>:5/--97(-////(//5/7AAAA.984./..38558;A;<;;99=5:8=<<9AC>@@?D>@:@A=5@00-0;;;AAAAA???DCBBAA??@BBCB??::@??<@@BBBDD>C???
@ATNG8:00030:04286
GATGGTAGATATATGCACGCTCTACCAGAAGATCAGGAACTCTAGAAGAATTCAGATTTTTTAACACGAGAGTAAACGTAAAAAGAAGGTTTTACAAGACTCACGTTAACAATATTGCAGCAGTACGCACACAATCGAAGCGCAGTAAGGATGGCTAGTGTAACTAGCAAGAATACCACGAAAGCAAGAAAAAGAAGTACGCTATTTAACTATTAACGTACCTGTCTCTTCCGAAACGAATGAGTACGTGTGACGTACGTGAGCTACCATCGAATCACGAAAGTCT
+
<>BB@BBBBCCBBCCBICDCDCBBB@CCD?BCCBCD@D@CCCBCBC?BB?C@CC???BBBB(A>AAAAACBAAAA;?8<9>>>)>@9<0555&5=99>AAAA>@00-06>>7?@B?@@@@@@@ADFCCCCCCC?BBCD?AACCCCBB>B?BAA>AAABBAAA?BBDCBB?BB??>??CAAAA<??A=>??==,=>;@:99A@>889-89:;;>:>:>@B;;8;A>@@??=?>AAC=BEC?BBBBCCBBBBBBBBBCDBBB?>>BB??>?AAAB?BCCA???8?BAA
@ATNG8:00034:04273
GATGGTAGTGTCATATGAGAGTGTGTACTCATTCGTTTCGGAAGAGACAGGTACGTTAATAGTTAATAGCGTACTTCTTTTTCTTGCTTTCGTGGTATTCTTGCTAGTTACACTAGCCATCCTTACTGCGCTTCGATTGTGTGCGTACTGCTGCAATATTGTTAACGTGAGTCTTGTGAAACCTTCTTTTTACGTTTACTCTCGTGTTAAAAATCTGAATTCTTCTAGAGTTCCTGATCTTCTGGCGCTCTGTCACGTCTGCTACCATCGAACTTGCAGAGTCT
+
CDAC>@CBBCCBBBCBBCCCDCB@@BDCCC@?>?CCE>CC@C?BBDDD999<CCCC?C@CCBB?C@BBBFBCBCC?CCCCC3CC@CCCC=CBBB?CCF@CE9;<BBBB@BECCCCCC@BCDAD@CCC@BBAA=?CCC?BBDCCCCCCBBBDCBBB?CCC?CC?C<A@CDBBBCD?BBBCC=C@CACCCCC5CBAAA9::CCCCCBBB?BBBB5BCBCC@BABCADDCCCCC?B?BCCCBB?AAA@BCCGAAABCCECCBBBAABB?BB@A@;00-00>=@BC;;
@ATNG8:00036:04261
GATGGTAGTAGTACACTAGTCATACCAGAAGATCAGGAACTCTAGAAGAATTCAGATTTTTAACACGAGAGTAAACTGTAAAAAAGAAGGTTTTTACAAGACTCACGTTTAACAATATTGCAGCAGTACGCACACAATCGAAGCGCAGTAAGGATGGCTAGTGTAACTAGCAAGAATACCACGAAAGCAAGAAAAAAGAAGTACGCTATTTAACTATTTAACGTACCTGTCTCTTCCGAAACGAATGAGTACGTGTGACGTACGTGAGCTACCATCGAATCACGAAAGTCT
+
:569;>>BBCCBA==<<=><<@@9;09A@::@@@@A;@;;:<<5568<<:>7<?@@@EDE1C@CCB@@=??=;:4.----6666$-/(/(3333$399,3333378888.78;<6;;708:;9>=??=BBDBA@AC@CAAA=A@AAABBB?C@D<;<;DCCBABB?BBBBAA@CD@@???CBAAA<:=94777787$7:45957988222'5775275(56:@@A?5::>?A@A@B<=?F>AA@?BBBBBBBCCBBCCCBABBFDCBCBCBC?BB@@@?BCC@BBD>CBAA
@ATNG8:00036:04263
GATGGTAGAGAGACTGTAGCGCACCCAGAAGATCAGGAACTCTAGAAGAATTCAGATTTTTAACACGAGAGTAAACGTAAAAAGAAGGTTTTACAAGACTCACGTTAACAATATTGCAGCAGTACGCACACAATCGAAGCGCAGTAAGGATGGCTAGTGTAACTAGCAAGAATACCACGAAAGCAAGAAAAAGAAGTACGCTATTAACTATTAACGTACCTGTCTCTTCCGAAACGAATGAGTACGATGAGATAGCTCTCTCTACCATCGAATCACGAAAGTCT
+
//8:7;;ABB>CBB@??969@966@8@FE?BAA@BB>B?C@A@CEF@BB?B?89777778'79<<;;@AA???C>AABBBAA09;:6:DDF8AAC?BBBBBAA;;6<>AA>BAA>AABBCCBDCBBBDA@@B@BB:;8;A@AA@>?5:69@@9CDBA=AAA@BCBBBB?AA=9:949:???8?@@;::9:9(8>9<566><9:;<>;>E>><<<@ACDC@CCCAAAC=A=AAA;B:959AAAABB???BBBB@@@;<<<=:9:=:49999A<@=??999,8999
@ATNG8:00036:04276
GATGGTATTGTGTCTCTGAGAGTAGTACTCATTCGTTTCGGAAGAGACAGGTACGTTAATAGTTAATAGCGTACTTCTTTTTCTTGCTTTCGTGGTATTCTTGCTAGTTACACTAGCCATCCTTACTGCGCTTCGATTGTGTGCGTACTGCTGCAATATTGTTAACGTGAGTCTTGTAAAACCTTCTTTTTACGTTTACTCTCGTGTTAAAAATCTGAATTCTTCTAGAGTTCCTGATCTTCTGGATAGCGACGCGATATACTATTCGAATCACGAAAGTCT
+
BBBB?C@BACCCCBCCCBBECCCCCDCCBBBC@CBAA<AC@D?AAABCDC?CBBCC@C@DCBB=A=ABCCC;<;D?;;;;;*;@?BBFD?CCCJAGGC@BB:;;AABB@BBCELCBB?BCC@C@CCBB@@@A?CCBA?CCCCCBBBBBBBC@A@B?CCC@:::;?BACCCECCC?BBBBB9B>C><<;;;*;CCDD>BAHICCCCCB?BBBC2BCBBB?C?BB?CBCCCDC?C?CCCCBB?BBC@CCBBBCBBBB:;;BBBBCBB?@???AACCDCD>C@@@
@ATNG8:00039:04241
GATGGTAGGCGACATACATACGCGCCAGAAGATCAGGAACTCTAGAAGAATTCAGATTTTTTAACACGAGAGTAAACGTAAAAAGAAGGTTTTACAAGACTCACGTTAACAATATTGCAGCAGTACGCACACAATCGAAGCGCAGTAAGGATGGCTAGTGTAACTAGCAAGAATACCACGAAAGCAAGAAAAAGAAGTACGCTATTAACTATTTAACGTACCTGTCTCTTCCGAAACGAATGAGTACAGAGAGTACGATATGTCTACCATCGAATCACGAAAGTCT
+
@ABB?BBB>BABBCDCCCCCCBCDC@BBB@CDDD@@=@?BBCCDDC?BA@C@CCB::::::%:?CCCCCCCD@@=5=?:;;;;';B;@;??=4?B@8?BBBBBE;:6<?<<5;@@<@BDBBCDDCCCCBBBED?DDDD<AACCBBBB?C@CBB@BCBBBCCC?BBCCBB>AC?B@A>BBBBB=BBB;?>@?@/@A<>>?>??A?>9=9:<678*84:>?AA=@AAAABC@C?BBC=B::79@AACBBBBBABCCCB>>?AA@@BBBB@BAA@@<@===>:;69://
@ATNG8:00043:04256
GATGGTAGCGCACACATAGATACAGTACTCATTCGTTTCGGAAGAGACAGGTACGTTAATAGTTAATAGCGTACTTCTTTTTCTTGCTTTCGTGGTATTCTTGCTAGTTACACTAGCCATCCTTACTGCGCTTCGATTGTGTGCGTACTGCTGCAATATTGTTAACGTGAGTCTTGTAAAACCTTCTTTTTACGTTTACTCTCGTGTTAAAAATCTGAATTCTTCTAGAGTTCCTGATCTTCTGGTCTACTACACTGTACTCTACCATCGAATCACGAAAGTCT
+
66>?:>=BBBBBBBBBDCCCCBBCCDBBBC@@<?@@@;@B>B>BCCDCBA?AIDCC?C?CBBC@D@CCCCDDCBC>BBAAA,??9@@@@;@BDC@CCD@AA000<B<B?ACGCBBBB?AAC@DAICEGBBBB@CCCC@CCCCCBBBBCCCCCBBB@BAA=::7;?BADCBBBCC@CBDMF<C6;5;<<;;*;BABB=CCCAABCCBC@DDDD5C;;;C?B>BC@BAABB@@>@?CBBCBB?BBB?CCCDDCBBBBACDCCCBB@@=@BBAA?B@@@CCD=BA@@
@ATNG8:00043:04280
GATGGTAAGTACATGATAGACGACACCAGAAATCAGGAACTCTAGAAGAATTCAGATTTTTAACACGAGAGTAAACGTAAAAAGAAGGTTTTACAAGACTCACGTTACAATATTGCAGCAGTACGCACACAATCGAAGCGCAGTAAGGATGGCTAGTGTAACTGCAAGAATACCACGAAAGCAAGAAAAAAGAAGTTACGCTATTAACTATTAACGATACCTGTCTCTTCCGAAACGAATGAGTACTATGTAGAGCTCTATACTAATCGAATCACGAAAGTCT
+
B;958<<7<<=<=><<<BBBB969@@<?>@G7=AAA;?=@@<;;;?:=@<?7::<<CCCC+C8?;;884==788-9=:;;<<*<:;:.555&5<>6;A<;97:/0*///)/::.55546666@@996=?@>8;;AC?BAABBAAB;>:>00-0>>;@???;?9:;@;@A=@@@799??;43334377787$3939>7??::=;?=?6>:76064////6736.....625,233,3..(--4-..5556788;;;999544----)-955066988<@:BBBB
@ATNG8:00044:04245
GATGGTAGCTCTGCTCTGACTCTCGTACTCATTCGTTTCGGAAGAGACAGGTACGTTAATAGTTAATAGCGTACTTCTTTTTCTTGCTTTCGTGGTATTCTTGCTAGTTACACTAGCCATCCTTACTGCGCTTCGATTGTGTGCGTACTGCTGCAATATTGTTAACGTGAGTCTTGTAAAACCTTCTTTTTACGTTTACTCTCGTGTTAAAAATCTGAATTCTTCTAGAGTTCCTGATCTTCTGGTATACACACTCGCTCGCTACCATCGAATCACGAAAGTCT
+
59>>:>BBAAB@@@CCCFDCCCDCCBBBDDBB@BBDD>CC?C@DDBBBBB@DDGCB?B@BCDD@C@CCCEDCDCC@;;;;;*;B?ABCK?DCDB@BB@?@@-00@AAC@CCCCBBAB>BBB@D@DDCCCCBB@BBCB@CCCBBB@@@BAAABBBA?A@@;@A?@?AABBBHHCGACCCHF=GIGABBBBB2BBBCC?CDGCCCCCAA5;;;;*;@@@C=A=A@=@CBBB@@<@?BBBBBA=@:;9;CCCCCCBBBDC;<;CCC@?>@CCBB?BBBBBBC=CCDD
@ATNG8:00044:04276
GATGGTAGAGTACAGTGTAGTAGACCAGAAGATCAGGAACTCTAGAAGAATTCAGATTTTTAACACGAGAGTAAACGTAAAAAGAAGGTTTTACAAGACTCACGTTAACAATATTGCAGCAGTACGCACACAATCGAAGCGCAGTAAGGATGGCTAGTGTAACTAGCAAGAATACCACGAAAGCAAGAAAAAGAAGTACGCTATTAACTATTAACGTACCTGTCTCTTCCGAAACGAATGAGTACACACTCTCATATGACACTACCATCGAATCACGAAAGTCT
+
45::39:@;;5<<;;<=BCCGCCBBABCCADCCB;;7;?ABAAA@A>AC@C??@:;7AAB1=<=C=@BB==8DC>77:B>==+;>:9.99949@@=9666;;<@B<A?AB=@AA8;;@?ACEFCDBBBBCCB@CCBB@BBBAAAAA=A>B@@=@CCBCCBB?BDCCCC?BB?BBB>?????8>?A=@AAA@.@>;>@@@GB>::*/*/:98*/,/@AAB@BB??@BA=@=>??:>AA?BBBBBBBBF??;>>A???@DBBAACBB?BDAAA?BCAA:::57<<=
@ATNG8:00030:04290
GATGGTAGTATCTGTCTACGAGAGCCAGAAGATCAGGAACTCTAGAAGAATTCAGATTTTTAACACGAGAGTAAACGTAAAAAGAAGGTTTTACAAGACTCACGTTAACAATATTGCAGCAGTACGCACACAATCGAAGCGCAGTAAGGATGGCTAGTGTAACTAGCAAGAATACCACGAAAGCAAGAAAAAGAAGTACGCTATTAACTATTAACGTACCTGTCTCTTCCGAAACGAATGAGTACTGTATCTATGTGTGCGCTACATCGAATCACGAAAGTCT
+
BEBC?BCDCABBCDECCCECCDCCB?CCC?CCBBBB?B@BBBBBBC?CD?B>@>>88888(9;@AABBCCCCCC9@>;;;;;*:B>C5;;;.:BC=CICCCCC@@;@>@?<@@@?BECCDDCCCCCCCCCBB?BGBB@BAAAAB??<A@D;;;;DCBCCBB?BBCBBB>AC?CCC=??BBB>BCB?AA@@@.@A>988=CCC>=:=<@@AC:>:=>B;:5:@A@@@@>??BBB=BCC?BBCDBCB??????B>>>A>>9::;AA>>=A@@8>:66900+0000
@ATNG8:00030:04324
GATGGTAGCACGAGTCACTCATATCCAGAAGATACAGGAACTCTAGAAGAATTCAGATTTTTAACACGAGAGTAAACGTAAAAAGAAGGTTTTACAAGACTCACGTTAACAATATTGCAGCAGTACGCACACAATCGATGCGCAGTAAGGATGGCTAGTGTAACTAGCAAGAATACCACGAAAGCAAGAAAAAGAAGTACGCTATTAACTATTAACGTACCTGTCTCTTCCGAAACGAATGAGTACGATGAGAGAGCTCTCTCTAATCGAATCACGGAAAGTCT
+
AA>D:B=B>====<==;;;;444::5:><87=0////)/279;>@@C7658@3=<844444$328<<:::;;;;:(3344444$55.5499;0;;;:@666=<<992464406@>9<>;;;==CBBBBBBBAB>A@@@@A?=:>8558<::?:>BB885;3714:?:?B7=B<@@B?BCBBB;:55-22225'5:7;;<=>?;<;,/,/66<13-380006;009:::8=9===5<;;0738733377733338;;<:9222222266693.....(.90777;
@ATNG8:00031:04322
GATGGTAGTCTCAGATAGTCTATAGTACTCATTCGTTTCGGAAGAGACAGGTACGTTAATAGTTAATAGCGTACTTCTTTTTCTTGCTTTCGTGGTATTCTTGCTAGTTACACTAGCCATCCTTACTGCGCTTCGATTGTGTGCGTACTGCTGCAATATTGTTAACGTGAGTCTTGTAAAACCTTCTTTTACGTTTACTCTCGTGTTAAAAATCTGAATTCTTCTAGAGTTCCTGATCTTCTGGGTCTCTCTCTCACGCACTACCATCGAATCACGAAAGTCT
+
:;<<8A<<<BCGAAACCCCCCCB;;:DBAAAA?B;;;8;E@DACCCCC??:CDCCC=?=@A@B?C:;6>A<<;:8.499:;);?9;>A?9?<;;7;;=9>B999BBA@?BCBBBBBC>BBC?B?BDDCDCAA>@BBB@CAAABCCBBBBA;;;AA>@@@?AC=A>A;;:B@BBB?AAACC<C?E5;;;;.:A@@@699B9::@>=>29999'9449:.4.4=:999CCCC?B@BBBC@@?@@BB=BBAAB;;;A@AA;;:???@=ABA@@=?????BD<@@C:
@ATNG8:00034:04332
GATGGTAGGAGACACGTCGCACACGTACTCATTCGTTTCGGAAGAGACAGGTACGTTAATAGTTAATAGCGTACTTCTTTTTCTTGCTTTCGTGGTATTCTTGCTAGTTACACTAGCCATCCTTACTGCGCTTCGATTGTGTGCGTACTGCTGCAATATTGTTAACGTGAGTCTTGTAAAACCTTCTTTTTACGTTTACTCTCGTGTTAAAAATCTGAATTCTTCTAGAGTTCCTGATCTTCTGGGTGCGCTACAGTCTCTCTACATCGAATCACGAAAGTCT
+
ACCC?CBB?BBBBDCCBBBBCCDB@@CCCDAA?ACCC>CC@C?CCCCBBB?ABBCC?C?CCBB=B@CAAAAACCB>;;;;;,;>;@=@@<ACBB>BBB>BB;==ADCC?AAACB@A@;::A;A;;<<>?>>>;AA??:>>>@@>>>AAAAA@@@A;===;AA;A;@@@@@999@:@A>AC2C6827::::.;>888(//////<::=<ABBB/A@???<@<??<????:::8<8<>????9==AD;=<<AA@@@A======A@@@@::::<@>>>>;;4;985
@ATNG8:00037:04312
GATGGTAGCTCTGCTCTGACTCTCGTACTCATTCGTTTTCGGAAGAGACAGGTACGTTAATAGTTAATAGCGTACTTCTTTTTTCTTGCTTTTCGTGGTATTCTTGCTAGTTTACACTAGCCATCCTTACTGCGCTTCGATTGTGTGCGTACTGCTGCAATATTGTTAACGTTAGTCTTGTAAAACCTTCTTTTTTACGTTTACTCTCGTGTTTAAAAATCTGAATTCTTCTAGAGTTCCTGATCTTTCTGGATACACTCATGTGCACTACCATCGAATCACGAAAGTCT
+
<>BD@DCBBBBCBCBBFCCCCCCBBBCCDDCB<@:;;;&9;7@:C?>BCDD@BCCCC@C@CCCB?BADDDE00/<<7:;;::<%/4.4:<:<6ABICACCC@CC;;;AC;;;/;CAAAB::7:BB?C?CDCECBBC?BBBB@BBBCBBBBBBBBCCCAA?CCD@996:=@AC@CCC;:4<;;;;.;;B=@@AABB)BC@@A=@CDDCCCA;;<0;;;;*;@@@=+0+00*0@BBB<A?C?DCBB<<;0;??;ACDFBACBC9:9B???BAA=AAB??<?A=>===8>>??
@ATNG8:00037:04339
GATGGTAGTGCGTGAGAGAGAGACCCAGAAGATCAGGAACTCTAGAAGAATTCAGATTTTTAACACGAGAGTAAACGTAAAAAGAAGGTTTTACAAGACTCACGTTAACAATATTGCAGCAGTACGCACACAATCGAAGCGCAGTAAGGATGGCTAGTGTAACTAGCAAGAATACCTCGAAAGCAAGAAAAAGAAGTACGCTATTAATATTAACGTACCTGTCTCTTCCGAAACGAATGAGTACGAGAGAGCACACGTGTCTACCATCGAATCACGAAAGTCT
+
<=CB@CD;;9DDCCCCCBBBBDB=>66667555;;=9=5;;;<=>>:==8;7;<:::===+848:;;<:::;:;19344444$44.45::<0<<<9=66665::>4=8==299@299:59@@<999CA@@CD<?>::69=>:?@@A?C?A?<;>><;?::?8>>>B=C<===;;<8=;888.6//*/>??@0>><A@AA@7986)/).68(.(.37//)4444;<;8=98;;88==688444:<88343;:>777773329222055677288=<<<=7>888
@ATNG8:00038:04310
GATGGTAGCACACGAGATCTCATCGTACTCATTCGTTTCGGAAGAGACAGGTACGTTAATAGTTAATAGCGTACTTCTTTTTCTTGCTTTCGTGGTATTCTTGCTAGTTACACTAGCCATCCTTACTGCGCTTCGTTGTGTGCGTACTGCTGCAATATTGTTAACGTGAGTCTTGTAAAACCTTCTTTTTACGTTTACTCTCGTGTTAAAAATCTGAATTCTTCTAGAGTTCCTGATCTTCTGGGTCTACGCTCGTCGCGCTACCATCGAATCACGAAAGTCT
+
:;BB;>CCCBBCCCCBBBCBCCGIBBCCBC:9;;CCJ>IB>CBCCDBBBB@CCCCC?B?BCCC@C@BCBBAAABC?BBCGC3?><>@AA=A@??=@@A=AB??>@DEB?ABCCBBBA?CCB<B<>>==@@??;?:;7;@@?A?;;;@A@A;;;;5;;;=AA=A=@@@A>>>@@:>===</=494:=;<;.<?AAE688@>>==<<<399::+:;;;B=A=<<8<@BBC@@<@=@?@B;;5;>==6>?@@@@@>>==<@>>;;;B<AA>>>:==???@B:B?>>
@ATNG8:00039:04332
GATGGTAGGACGAGCGTCTGAGAGGTACTCATTCGTTTCGGAAGAGACAGGTACGTTAATAGTTAATAGCGTACTTCTTTTTTCTTGCTTTCGTGGTATTCTTGCTAGTTACACTAGCCATCCTTACTGCGCTTCGATTGTGTGCGTACTGCTGCAATATTGTTAACGTGAGTCTTGTAAACCTTCTTTTTACGTTTACTCTCGTGTTAAAAATCTGAATTCTTCTAGAGTTCCTGATCTTCTGGGCAGACTCTCACACGCCTACCATCGAATCACGAAAGTCT
+
55447;4405554=;<:655:===8;;556;;6?:?>:?C=B?BCCDBCC@BCDCCAB@BDCC>B?BBBBA@?>=9999999#493:;@@7?>@C:B=>@>C<;;AB@A=@B@@>>?@49993=<>>@B@??B@AAAC@BA@@BBBBBBBBBC;;;?BCC@CC?B?BABA@@B@B<<599,549299999(9@95949@@<<==<@?>?CCD1965554:5?B<@@A999@:<8997>??299??3;?==<@@@@999CAA>@@@=B:99B=??@AAAA6::@@
@ATNG8:00040:04295
GATGGTAGTACATGATAGACGACACCAGAAGATCAGGAACTCTAGAAGAATTCAGATTTTTAACACGAGAGTAAACGTAAAAAGAAGGTTTTACAAGACTCACGTTAACAATATTGCAGCAGTACGCACACAATCGAAGCGCAGTAAGGATGGCTAGTGTAACTAGCAAGAATACCACGAAAGCAAGAAAAAGAAGTACGCTATTAACTATTAACGTACCTGTCTCTTCCGAAACGAATGAGTACGATGAGAGAGCTCTCTCTACCATCGAATCACGAAAGTCT
+
<:5946>=AB>BBBBBABABAA;999>@@<CICBBA>B>BBC@@@A>AB=@<?AC@@@@@0A>DBCCECCBBBB=AB;;;;;*;9.52955&6AB:ACECCBDAA<B>BB?BBB@BCBCCCCBCCECC@@ACAAABD?BBCCBBBB@B@CAA?ABBBHDCB?BCCCCC?CA?BBB799999*9:9;9999:(9A>C9:9BBCCE?A?BBBB;:5:=ABA=BCCBBCD@D@BBC<B@@>@BBBFBBBBBBBBBCCCBB999>>>CC?B677A=CABB@@@;@AAA
@ATNG8:00041:04301
GATGGTAGGCACTGCGCACACATCCCAGAAGATCAGGAACTCTAGAAGAATTCAGATTTTTAACACGAGAGTAAACGTAAAAAGAAGGTTTTACAAGACTCACGTTAACAATATTGCAGCAGTACGCACACAATCGAAGCGCAGTAAGGATGGCTAGTGTAACTAGCAAGAATACCACGAAAGCAAGAAAAAGAAGTACGCTATTAACTATTAACGTACCTGTCTCTTCCGAAACGAATGAGTACTGTATCTATGTGTGCGCTACCATCGAATCACGAAAGTCT
+
//<:7<AB=@::555=;;<B:66<A8A@D>BABB@@;A7?>@;;6??CB@C@?@:;4<<<,=;??ABBBCB@@?<889BBCC1CCAD@CCC<CCB?BAAABBDBD@C@BA?B;;8;ACCDCCCCBBBB@@@C@@@@A:::BBCBBA@B@C::89CBABB??<@???AB?BBAAAA=A????8:@@=BAAAA/>>>?>>>B@@@A<@8<<@@<@=@@A@A>@BBBBAC?C?CCC>C:959@@@999AA@ABBCAAA@A???@=;:;<@@?>=9==558CD<B999
@ATNG8:00041:04307
GATGGTAGTGCGTGAGAGAGAGACCCAGAAGATCAGGAACTCTAGAAGAATTCAGATTTTTAACACGAGAGTAAACGTAAAAAGAAGGTTTTACAAGACTCACGTTAACAATATTGCAGCATTACGCACACAATCGAAGCGCAGTAAGGATGGCTAGTGTAACTAGCAAGAATACCACGAAAAGCAAGAAAAAGAAGTACGCTATTAACTATTAACGTACCTGTCTCTTCCGAAACGAATGAGTACACACTCTCATATGACACTACCATCGAATCACGAAAGTCT
+
8::?;?CCCCCCAAABCCCBCCCDD=CCC@BBBCCC;?;@@@@BCDABB?DGBAA>??@?1?>CCBABBBBBBB;???@>?>,;;66:?@@2@CD@BCBHC@@00-0=@@<ACC@CBCCCDE@CCCCDCCCC?BCCC@C?::;AAA<@=@BB?ABBC@@@C?BBBC@?<?@=@@@;@@9999&7==6;====+=B?B@??BBA@C795:A@@=B>AAAAA>???BBBB?B?BAA<@BB@BBBFAAABBBBBBBBBBBB@ACCCCBB?BBBBC@CCCCCDF>DBBB
@ATNG8:00045:04295
GATGGTAGCACGAGTCACTCATATCCAGAAGATCAGGAACTCTAGAAGAATTCAGATTTTTAACACGAGAGTAAACGTAAAAGAAGGTTTTACAAGACTCACGTTAACAATATTGCAGCAGTACGCACACAATCGAAGCGCAGTAAGGATGGCTAGTGTAACTAGCAAGAATACCACGAAAGCAAGAAAAAGAAGTACGCTATTAACTATTAACGTACCTGTCTCTTCCGAAACGAATGAGTACTGCGTCTCACTCTCGCCTACCATCGAATCACGAAAGTCT
+
55BA8@EBBBBBCCBBCCCCC@@@B?C;98;BBABB?BACCCDBBB?BB?C=??@;;:::);=ADEAAABBBBB<><9:;:.;B>B5;;;6<BCAGDCCCCCBA?B@BB@BCB?BBBCCCCCBBBBB??@C@BBCD?BBCBAAAC?E@CBB?BCCFBBBB?BCCBBB?BA@BBC<??CCE?BBA>ABBBB3BB@@676AAA??;>:>?@@;>:<=A@?<??CBBBB?B?BDD>BBB?BBDDBBBA@@CBBBCAAACCCCC?CBB@BBBBB?BBBCCCC>BABB
@ATNG8:00047:04311
GATGGTAGTGTGTCTCTGAGAGTAGTACTCATTCGTTTCGGAAGAGACAGGTACGTTAATAGTTAATAGCGTACTTCTTTTTCTTGCTTTCGTGGTATTCTTGCTAGTTACACTAGCCATCCTTACTGCGCTTCGATTGTGTGCGTACTGCTGCAATATTGTTAACTTGAGTCTTGTAAAACCTTCTTTTTACGTTTACTCTCGTGTTAAAAATCTGAATTCTTCTAGAGTTCCTGATCTTCTGGGATGTGTGCGCAGTGCCTACCATCGAATCACGAAAGTCT
+
4:::=@>BCC;;6<555?>>>?;99@:9:A@@;@@AA=BCAD@CCBCBCB?BCCCC?C?CDCC?B@DEEBBCCCCBCCCCC1BC9:9BF>BBBE?BBG@JD;=;BCBB@BCDECCCC?BBC@D@CBBBBB@?>?BCC?AACCDBBBBBCBCBAA@@CCC@AA>A@BCABCBCCC?B@???8>?B:9::::*:ABBC<BBBAAABBBB?CCCC3CBAAC?B>997:AAABBB?A@CCCCCC>>=BC:A766?<<<>>AAAAA8>>C=>;;;A<===?>>>9>AAA
@ATNG8:00018:04351
GATGGTAGTGTCATATGAGGAGTGTGTACTCATTCGTTTCGGAAGAGACAGGTACGTTAATAGTTAATAGCGTACTTCTTTTTCTTGCTTTCGTGGTATTCTTGCTAGTTACACTAGCCATCCTTACTGCGCTTCGATTGTGTGCGTACTGCTGCAATATTGTTAACGTGAGTCTTGTAAAACCTTCTTTTTACGTTTACTCTCGTGTTAAAAATCTGAATTCTTCTAGAGTTCCTGATCTTCTGGAGATATCATCAGCAGCTACCATCGAATCACGAAAGTCT
+
<<>?9====666<=<<?<<7ACB@@BA959A@@<@;;;,:?<@=BAABBBB@CCBBB@C?BBA<9=:==@<:97//)//;;;+;;69:==3:;;;7;>=7<>;??<@AA@CCCCBCCE@BBC?B?;9:DCBBC?B@@@?BCCDA<<666====?>>:?@@;<<9;:>><<;;?;;5:7777+727)//777'//5>>6=<666;;;;>:>===+6559;5:.55.555444;.4.4///9:,//<8:<<<95559995559995/)////;7//655::4<555
@ATNG8:00022:04355
GATGGTAGTGTCAGTGCGCGTCGTCCAGAAGATCCAGGAAACTCTAGAAGAATTCAAGATTTTTAACATCAGAGAGTAAACGATTAAAAAAGAAGGGTTTTTACAAGACTCACGTTTAACAATATTTGCAGCAGTACGCGCACAATCGAAGCGCAGTAAGGATGGCTAGTGTAACTAGCAAGAGTACCACGAAAAGCAAGAAAAGAAAGTACGCTATTAACTATTAACGTACCTGTCTCTTCCGAAACGAATGAGTACACATCGTCGTGTCGTGCTACCATCGAATCACGAAAGTCT
+
8:9><@<AAAA@5555;99;>=;;;8<@;49700)/9)//)//:444<7;8383//)///:;;+86899//////33=;19333,39999$88,33(3;;;'322+3222252222'2+22+2222'26668;;98<<@@@A??:;>>>;??===;;;5::>AA;>>BB>?>?:>>>;;;:=><<9818:8888(8;;45765&222'2555888880505779/5/55<<<8<==BBBB?B@CCC>C?@>?BCDCCCCC@A@BBBBBBBBBBCBBBB?BAAAB?BBACCCC>B@@@
@ATNG8:00024:04353
GATGGTTGCTATACGTATATCTATGTACTCATTCGTTTCGGAAGAGACAGGTACGTTAATAGTTAATAGCGTACTTCTTTTTCTTGCTTTCGTGGTATTCTTGCTAGTTACACTAGCCATCCTTACTGCGCTTCGATTGTGTGCGTACTGCTGCAATATTGTTAACGTGAGTCTTGTAAAACCTTCTTTTTACGTTTACTCTCGTGTTAAAAATCTGAATTCTTCTAGAGTTCCTGATCTTCTGGAGATACACATGATACTCTACCATCGTATCACGAAAGTCT
+
CDDD?B>B??;BBCCCBBBJHDD9;;@ABB@B=AB@B=@@>@@CCCBBBB?BCCCC?C?AAAB?C@CCAABBBB@>BBBBB1BB?B@@@;@BBC?BBB<?>7<<>CCC?AAACBBBA>B>>9>9>A??????;>>>A8<=>;;;=>???A?????;<><;?A;A9=<<>A@???<>>>??5?=A<@====,;97;;,--6---;==@<@@@@/@BA??;?9=>=A@@@>>=<@<@?>>>A:==A<@@@@@@@=>>B@>>>>>@AA<A;;;@A>=>C???8?AAA
@ATNG8:00026:04352
GATGGTAGCATCATGCATATCTCACCAGGAAGATCAGGAACTCTAGAAGAATTCAGGATTTTTAACACGAGAGTAAACGTAAAAAGAAGGTTTTACAAGACTCACGTTAACAATTATTGCAGCAGTACGCACACATCGAAGCGCAGTAAGGATGGCTAGTGTAACTAGCAAGAATACCACGAAAGCAAGAAAAAGAAGTACGCTATTAACTATTAACGTACCTGTCTCTTCCGAAACGAATGAGTACGGATGAGAGAGCTCTCTATCGATCACGAAGTCT
+
>B==85555499;555995559999445./2/////:4:8;;;;<<<9==8:47//+/9:::$/(//339;9;9;;1///////$/93:9??=0565.5;555655>:@0664626>:==<:555555::://///6//)////://36:5:55.4;<8455949=====54/6888(/////(/67179888'77.33:::7866262887727268<<<7554=>:98<8;;;4:994887766//(////68885333...--7...33.2238::5
@ATNG8:00030:04378
GATATATGAGAGTGTGTACTCATTCGTTTCGGAAGAGACAGGTACGTTAATAGTTAATAGCGTACTTCTTTTTCTTGCTTTCGTGGTATTCTTGCTAGTTACACTAGCCATCCTTACTGCGCTTCGATTGTGTGCGTACTGCTGCAATATTGTTAACGTGAGTCTTGTAAAAACCTTCTTTTTTACGTTTTACTCTCGTGTTAAAAATCTGAAATTTCTTCTAGAGTTCCTGATCTTCTGGGTCTCTCTCTCACGCACTACCATCGAAATCACGAAAAGTCT
+
<<CBBBCCCCCGDCCBBBBABCE@BBBF@CC@C@DCAA@BC@CDBCA?C9;;BB?C@CDCBAAA;;54499:';?<<=B<<=?>D?CBA>@B8:9?@9928?>>?A@@>BAA=A@BBBBBBBB?@A994:??@@@@@>>>A??:8818;;5;?;A<A>>==:;:<79998:9(8064777787$899996,622252::::-////'......'..'284:676222/51699999,2599/9<<;=A>>>?@@??>66//+/76;77.7///:999-322-
@ATNG8:00034:04381
GATGGTAGCTCACGTACGTCACACGTACTCATTCGTTTCGGAAGAGACAGGTACGTTAATAGTTAATAGCGTACTTCTTTTTCTTGCTTCGTGGTATTCTTGCTAGTTACACTAGCCATCCTTACTGCGCTTCGATTGTGTGCGTACTGCTGCAATATTGTTAACGTGAGTCTTGTAAAACCTTCTTTTTACGTTTACTCTCGTGTTAAAAATCTGAATTCTTCTAGAGTTCCTGATCTTCTGGGTCTCTCTCTCACGCACTACCATTCGAATCACGAAAGTCT
+
55<<8<AA@ECCCCABACBBBBBCCDCCCCBA?ADDD>CD@B?BCCCBBB@BCBBC?B?BBCC?B?BBAABBA??;99999'97,333,3???;?::6:C?BBCCDC?BAAABBCC@BA@;>:>CAAA>6616??A8==B788?@@;;;C;;;@88888==;@=@@@@???AB==;;;;2;=F==>==<+;===>6==>???;:;>4::::*:;;;@<@;??=CBCD;;;<@<@AAABA<@@@@:@@@@>>>A@@@AAAA=>=A:==5;:;9>;;;;;;2==//
@ATNG8:00040:04368
ATGGTAGTGTCATATGAGAGTGTGTACTCATTCGTTTCGGTAAGAGACAGGTACGTTAATAGTTAATAGCGTACTTCTTTTCTTGTCTTTCGTGGTATTCTTGCTAGTTACACTAGCCATCCTTACTGCGCTTCGATTGTGTGCGTACTGCTGCAATATTGTTAACGTGAGTCTTGTAAAACCTTCTTTTACGTTTACTCTCGTGTTAAAAATCTGAATTCTTCTAGAGTTCCTGATCTTCTGGATAGCGACGCGATATACTACCATCGAATCACGAAAGTCT
+
44:.44A@?4445599999;99555555==:6999;2;:*//)///::@B9=:/0/2749<>A?@@DCB@;9999.55<:0<=5;?@AA<A<<=7@;D?CC8995?AB@CEGICFCC@BCCAD@CCCGCAAA?BBCC?BBEBAAACDEDCCCBBC@CCC@CC@B@BCBBBABCB<B9999-9;=;::::-;BBBD=C@@@CDBBBC5;;<;*;CABB@CACFAGCCBBCB@C@CECCCB@BBBABBBCCCBDBBBCCBBBBBBB?BDDCC@CCCBBCC=CBBB
@ATNG8:00043:04374
GATGGTAGCATCATGCATATCTCACCAGAAGATCAGGAACTCTAGAAGAATTCAGATTTTTAACACGAGAGTAAACGTAAAAAGAAGGTTTTACAAGACTCACGTTAACATATTGCAGCAGTACGCACACAATCGAAGCGCAGTAAGGATGGCTAGTGTAACTAGCAAGAATACCACGAAAGCAAGAAAAAGAAGTACGCTATTAACTATTAACGTACCTGTCTCTTCCGAAACGAATGAGTACTATGTAGAGCTCTATACTACCATCGAATCACGAAAGTCT
+
55==8=<;;;;?AA@?;666::<<<7<<<055:9<:393445444<4::9=8<<A98777$78<;7873>=<<81///////$/93:.555&5::9?>@C<@<00+0:00/99479@<ABBB??CDDCCCD>B@@@=@@@@;;;C?C@B<<7;B@@CCBC?BBBA@@?BB?A@@999??C9@@@3:9=<=,<@:@@A@@AA:;8;=>>>@=@=?=A@@<@@@ABBB8:9:BA;A??::::?@@@AABBBBBBA@:::><A<77:078<=A=AAA=AAA<ACCB
@ATNG8:00045:04373
GATGGTAGTGTCAGTGCGCGTCGTCCAGAAGATCAGGAACTCTAGAAGAATTCAGTTTTTAACACGAGAGTAAACGTAAAAAGAAGGTTTTACAAGACTCACGTTAACAATATTGCAGCAGTACGCACACAATCGAAGCGCAGTAAGGATGGCTAGTGTAACTAGCAAGAATACCACGAAAGCAAGAAAAAAGAAGTACGCTATTAACTATTAAACGTACCTGTCTCTTCCGAAACGAATGAGTACTGTATCTATGTGTGCGCTACCATCGAATCACGAAAGTCTT
+
55<=8==A666??CBABACFCABAB:996:>>;6555;59=94444.487;7:::====+<;::395>>=<<@<BCCDEDD19;99:BAA0?9965;:<;;;;=9=8=@499>:>?BBCDCDC@@@BBA@B@B@@A?@?AAA?::5:=@>?<?BBAAAAB?@?@=8817</777/7333=33333333333#283666:955872857799+66(69<7939==9:7><>6@BB9B;:<>:88<88@@@?@C777=A9558>::::57;9;;599<=@A@999991
@ATNG8:00047:04341
GATGGTAGTCTCAGATAGTCTATAGTACTCATTCTGTTTCGGAAGAGACAGGTTACGTTAATAGTTAATAGCGTACTTCTTTTTCTTGCTTTCGTGGTATTCTTGCTAGTTACACTAGCCATCCTTACTGCGCTTCGATTGTTTGCGTACTGCTGCAATATTGTTAACGTGAGTCTTGTAAAACCTTCTTTTTACGTTTACTCTCGTGTTAAAAATCTGAATTCTTCTAGAGTTCCTGATCTTCTGGGATGTGTGCGCAGTGCCTACCATCGAATCACGAAAGTCT
+
85;439;99::9;<5556655<=;;;<<54/72///9;5;;:;:BA@>>:;+0)/://(/0;7;<8;8<;;888:==488::>1?D>AABH>B796266<7<@7597://)/999:<@@<;?B?B@CCCCCCCC?BCCC@CCC=A@;;;CCA@??@;7AAA<;<8<5@<@966>==;996=>+=<@999999'9B==>8>==9:55499.4444$4::>@<?;?B@?AADBBB?B?BBBABC?BBCF>B@AABBCBCCCBCCE@DBB?BBCCD@CBBBCDC>B@A@
@ATNG8:00049:04351
GATGGTAGGCGACATACATACGCGCCAGAAGATCAGGAACTCTAGAAGAATTCAGATTTTTAACACGAGAGTAAACGTAAAAGAAGGTTTACAAGACTCACGTTAACAATATTGCAGCAGTACGCACACAATCGAAGCGCAGTAAGGATGGCTAGTGTAACTAGCAAGAATACCACGAAAGCAAGAAAAAGAAGTACGCTATTAACTATTAACGTACCTGTCTCTTCCGAAACGAATGAGTACGATGAGATCTCGTGTGCTACCATCGAATCACGAAAGTCT
+
>>A?<9=>60//9//5<<<;A@BAB?A:;29:5==@9>4;44449929<3;-37?;;;;:$96>>?A@@BA@BC;A@;;::-9B=B2::.5<A:C@CCB@=9;4;>@?=@@A<?@@?@ABB@AACCDGFC@DDFDABBBA@@;;6<?BA@=@@@@@@@@?ABBBBA?@?=?BC9<<?@>8<77/7;;;;.=A>?@ABAAA993948/99171//0<=+09@>>>>:;988935BA?BBBB>?>???@A@><00000=6/657717=A;:5:;759::.99::
@ATNG8:00016:04396
GATGGTAGTGTCAGTGCGCGTCGTCCAGAAGATCAGGAACTCTAGAAGAATTCAGATTTTTAACACGAGAGTAAACGTAAAAAGAAGTTTTTACAAGACTCACGTTAACAATATTGCAGCAGTACGCACACAATCGAAGCGCAGTAAGGATGGCTGTGTAACTAGCAAGAATACCACGAAAGCAAGAAAAAAGAAGTACGCTATTAACTATTAACGTACCTGTCTCTTCCGAAACGAATGAGTACGTGTGACGTACGTGAGCTACCATCGAATCACGAAAGTCT
+
56CC<CCDAC?<<=BBBCCCA;?>>5>BC@CCCF::8:6;;A;;9A?BA?A<<=>99999)98===??=@>899+9>??AAA2@@=>BBBB5DCIAICBBBBB;;8;?BC@DBB?ACCBCCCCDEDDBBBBC@CCCC>AACBBBAA=A=A@@>@BBCDBB?BBAABB?BD@CCC=??BBA=A>>;9:::99%9@:888;=<>==:=<?>>?6;5;>A::8:AAABBC?B?BBB:??B@BBBBB??@BBB@BBCBBBCBCBBBBBB>A??:?;??A?BAD>CA??
@ATNG8:00019:04432
GATGGTAGTGTCAGTGCGCGTCGTCCAGAAGATCAGGAACTCTAGAAGAATTCAGATTTTTAACACGAGAGTAAACGTAAAAAGAAGGTTTACAAGACTCACGTTAACAATATTGCAGCAGTACGCACACAATCGAAGCGCAGTAGGATGGCTAGTGTAACTAGCAAGAATACCACGAAAGCAAGAAAAAGAAGTACGCTATTAACTATTAACGTACCTGTCTCTTCCGAAACGATGAGTACTATAGACTATCTGAGACTACCATCGAATCACGAAAGTCT
+
44::5::;::;;====>>>>B:96<8<BC@BBBBBB6;69@BAB@B<9:486;<>77878$76<78=:<<<<<<3334::<<0>?;@4:;69EEBCBBBBCCAA=@=@A@FEC?@@;9:BCCBAA@@@@BC@CDBB?;::@AAA@@;@9:5:AAA??>@=@??>AB>AB?999?A>000*000)0?@@@0==:<:;565;=?7?;B8:89>9>>BB?;??7788=987=AC<B===BBB===AB>>:>===698>CBBBBBB?>>==>9;==<788-4?==
@ATNG8:00020:04400
GATGGTAGATATATGCACGCTCTACCAGAAGATCAGGAACTCTAGAAGAATTCAGATTTTTAACACGAGAGTAAACGTAAAAAGAAGGTTTTACAAGACTCACGTTAACAATATTGCAGCAGTACGCACACAATCGAAGCGCAGTAAGGATGGCTAGTGTAACTAGCAAGAATACCACGAAAGCAAGAAAAAGAAGTACGCTATTAACTATTAACGTACCTGTCTCTTCCGAAACGAATGAGTACTGTATCTATGTGTGCGCTACCATCGAATCACGAAAGTCT
+
BAA@:==?A@=<A95599555;;@A<;BB?BCEBBB>B?AAB@??C?CB@B=<=<99999'98><>B?=@=78:,:A99994$9:5:2555&5<<7<B?CCCBBB@B@BB?BCC>AACCCDDC;;;BBBBGD?BBBB@CBCBBCCB>B?A;<7;;;9CCCC?BBBBAA>AA>@B=>@;:>>8:::<@BDDC/CC?CBBBCBCAB7;7;;;:8=9=?B@@=@@?BBBC??:::;3;00,/>>=BABDDCA@?98787>=>??88550566677;<>C>=E8A@;?
@ATNG8:00020:04410
GATGGTAGTATATCGCGTCGCTATCCAGAAGATCAGGAACTCTAGAAGAATTCAGATTTTTAACACGAGAGTAAACGTAAAAAGAAGGTTTTACAAGACTCACGTTAACAATATTGCAGCAGTACGCACACAATCGAAGCGCAGTAAGGATGGCTAGTGTAACTAGCAAGAATACCACGAAAGCAAGAAAAAAGAAGTACGCTATTAACTATTAACGTACCTGTCTCTTCCGAAACGAATGAGTACACACTCTCATATGACACACCATCGAATCACGAAAGTCT
+
<<<B@B@A?CBBBAAADBBCCCFBB>BBB?A@@@@>:?<@BB9:9CAEG?C?>?=99;;;':6?<;BCAABCDD9@?;:9::';?=BACDD;CCCBDCCCCBBAA=@<@B?CDD?BBBBCCCBCCDDCCBBA@CCAA=AA@??@BB>BDC;;<<FFECCCCABBBBBB?BD@CBB;>=BBA8><<999::99%9>:<=;>CAA?>;>;@???8;7:@AAB?BBAABCC?B>BBD>BBA?BBCCCCDAAABB@@AA@@@BAAADBB?B?@@CADAAA???9?@@A
@ATNG8:00024:04422
GATGGTAGGACGAGCGTCTGAGAGGTACTCATTCGTTTCGGAAGAGACAGGTACGTTAATAGTAATAGCGTACTTCTTTTTGCTTGCTTTCGTGGTATTCTTGCTAGTTACACTAGCCATCCTTACTGCGCTTCGATTGTGTGCGTACTGCTGCAATATTGTTAACGTGAGTCTTGTAAAAACCTTCTTTTTACGTTTACTCTCGTGTTAAAAATCTGAATTCTTCTAGAGTTCCTGATCTTCTGGATACACTCATGTGCACCTACCATCGAATCACGAAAGTCT
+
556<:=<@7:555::====5555424;555<<7@>88049.42949999;6696>>?>;:70//2799//////2/////$///)445<4<;<<.555.59.55;=996;665<<<<8<==8<8<<555:55.5::::ACB?@;;???==4955505BB5:<38.444555:55.555555$5.5.59999(99555)5595559555.5555$5;;55.5454.4444///)/)/////75445.566=>>>;;;554:44.444.4444<7:9:;555)5:99
@ATNG8:00026:04407
GATGGTAGTGATACAGATCAGACACCAGAAGATCAGGAACTCTAGAAGAATTCAGATTTTTAACACGAGAGTAAACGTAAAAAGAAGGTTTACAAGACTCACGTTAACAATATTGCAGCAGTACGCACACAATCGAAGCGCAGTAAGGATGGCTAGTGTAACTAGCAAGAATACCACGAAAGCAAGAAAAAGAAGTACGCTATTAACTATTAACGTACCTGTCTCTTCCGAAACGAATTTAGTACGATGAGAGACTCTCTCTACCATCGAATCACGAAAGTCT
+
<<;?>AEDCCBCCCDCCCCCBCCCC?BBC?BBBC@A>A?BBCCBBD?BB?B@@??89:::'9<AABACCBCCAC;A@:;;;;*;B>B5;;05C>9CBBCDECCB?C@CC?BBC?CCCBCBBBDEDBBBBCD?CBBB?BBCCCA@A@C@CBB?BDDDA@@C?AAAAAA?BB?>=>689CCC<B>?<>DCCD3BB@B999CAD=<9;<>=?@6:49=@::5:B@???B@B@BDC9@99399+:>>ACCBBBBEBDBABA=>=A?::7;===@=A@=>>??8?A88
@ATNG8:00028:04393
GATGGTAGTACATGATAGACGACACCAGAAGATCAGGAAACTCTAGAAGAATTCAGATTTTTTTAAACACGAGAGTAAAACGTAAAAAGAAGGTTTTACAAGACTCACGTTAACAATATTGCAGCAGTACGCACACAATCGAAGCGCAGTAAGGATGGCTAGTGTAACTAGCAAGAATACCACGAAAAGCAAGAAAAAAGAAGTACGCTATTAAACTATTAAACGTACCTGTCTCTTCCGAAACGAATGAGTACGATGAGAGAGCTCTCTCTACCATCGAATCACGAAAGTCT
+
><BB@CCB<;6@@>?A;:;CBBA;;5;:<55;9=95455)5<<<8<<<00,0:005==><<<<"55)599>;@<<;;;;.;@?A@@@,9;454=990;9@:?AACCBB;;;;ACC@C;;;;DCCCAACCCBBBBB:92;B:;7;A@>@>00-/7AAC@CBBBBCBB@BBBA>?;00+000+0;0///(8<<8788777$7713737;>?97389)9>=9187(5:BBB@BBBB;99<@=AAB=B@@>?BCBCCCBB999A@@@AA999BAA>BC==;;:@<?=AABAC=AAA?
@ATNG8:00029:04435
GATGGTAGTGATACAGATCAGACACCAGAAGATCAGGAACTCTAGAAGAATTCAGATTTTTTTAACACGAGAGTAAACGTAAAAAGAAGGTTTTTTACAAGACTCACGTTTAACAATATTGCAGCAGTACGCACACAATCGAAGCGCAGTAAGGATGGCTAGTGTAACTAGCAAGAATACCACGAAAGCAAGAAAAAAGAAGTACGCTATTTAACTATTTAACGTACCCTGTCTCTTTCCGAAACGAATGAGTACCTCTCAGACGCTCGTCCTACCCCATCGAATCACGAAAGTCT
+
9:9:;=>>BAA@>;<==>CC@B:69.59:4;@?CCC@C?BCA:95=9==?GA?=>:999973"338788<<=<CBA8=9<4444$4<7<8>>>>>&?A@:>CCFDBA;;;0;=@B?CAA>@CDDDCBBBCCCBBBCC@CCCC>@@CBBB??9@>A;<9;BBBCBBB?BBCBBB@BC@B??<>B@@@<;883778899%9>98>:@:7;=AD9B:855?;1555=A@BC<AA@898?A3950??5;::)//899782778=?>755A><<>A9;;AAA2>>A@@<=<<<;=?8787=
@ATNG8:00031:04430
GATGGTAGTCTCAGATAGTCTATAGTACTCATTTGTTTCGGAAGAGACAGGTACGTTAATAGTTAATAGCGTACTTCTTTTTCTTGCTTTCGTGGTATTCTTGCTAGTTACACTAGCCATCCTTACTGCGCTTCGATTGTGTGCGTACTGCTGCAATATTGTTAACGTGAGTCTTGTAAAACCTTCTTTTTACGTTTACTCTCGTGTTAAAAATCTGAATTCTTCTAGAGTTCCTGATCTTCTGGGTCCTCTCTCACGCACTACCATCGAATCACGAAAGTCT
+
>?@?;CCDCC@BBEDDCCDCCAA@ACBBDDBBB<BBB>BF@D?BCBBBBB?BBA@@;@:=<??4=49??@99388333333$77,3773(3:8<9<BA;AA;999ABB?ABCBBB@@588@;@:>>BA>=>=:;:8718AAB??>>>===?777;+//66:96><;88::5858386669+97>055ABB/???@A:AAA;77///:6:;<<,9>??A=A<AA;>>>BAAA:>7;;===?<?AAA:AA;>>>>>>??>>>B???=;;;;;5;===>BB;B@@=
@ATNG8:00040:04394
GATGGTAGAGAGAGCTCTCTCATCGTACTCATTCGTTTCGGAAGAGACAGGTACGTTAATAGTTAATAGCGTACTTCTTTTTCTTGCTTTTCGTGGTATTCTTGCTAGTTACACTAGCCATCCTTACTGCGCTTCGATTGTGTGCGTACTGCTGCAATATTGTTAACGTGAGTCTTGTAAACCTTCTTTTTACGTTTACTCTCGTGTTAAAATCTGAATTCTTCTAGTAGTTCCTGATCTTCTGGTGAGATATGCATGATGCTACCATGGAAATCACAGGAT
+
:;;;69<;:96===<966==>>?=@@>>>>6616<<<6=@<?:=>>>?>B>AA<<>:>9<<55257;;<:::=<;5?>:::)77433333&3;;;8=;=48?<883333,/88///663.222828::585;;3777;658599;;;;777778//(/373794<59888///89/5577076:189989):<>CD386:9:;A:;:/788)68::7556A>3777//-3306(----/8/55949=>9785799<>9788=9;;5;--),2,,,*,,2068
@ATNG8:00041:04391
GATGGTAGCTCTGCTCTGACTCTCGTACTCATTCGTTTCGGAAGAGACAGGTACGTTAATAGTTAATAGCGTACTTCTTTTTCTTGCTTTCGTGGTATTCTTGCTAGTTACACTAGCCATCCTTACTGCGCTTCGATTGTGTGCGTACTGCTGCAATATTGTTAACGTGAGTCTTGTAAAACCTTCTTTTACGTTTACTCTCGTGTTAAAAATCTGAATTCTTCTAGAGTTCCTGATCTTCTGGGTGCGCTACAGTCTCTCTACCATCGAATCACGAAAGTCT
+
CBBB?BCCCBCCCCDCCCCCCCCCCCBBCCCC?B?@?;?@<A>ACBFCCB?DEEBB@B?CBBA?C?CDCCCCCBA;:9999'9@:@?CC=BCAB@ACE@FE?@ABCCC@CCCCCCBB?CCC@C@CCCCAAAC@CCBB?CBCCCAAABAA@DAAAC@CCC@DD?B?BBBBCECDFBD::::6:<A;::99*<BCCE>BDCCCCCBBB<@A@A0@BBBB?C@CC@CCCCBBB?CA???C@@:@89:6;CBBCBCCCCCCBBBBBEE@CBBBB@BBCCCCE>C@?@
@ATNG8:00041:04413
GATGGTAGCGCACACATAGATACAGTACTCATTCGTTTCGGAAGAGACAGGTACGTTAATAGTTAATAGCGTACTTCTTTTTCTTGCTTTCGTGGTATTCTTGCTAGTTACACTAGCCATCCTTACTGCGCTTCGATTGTGTGCGTACTGCTGCAATATTGTTAACGTGAGTCTTGTAAAACCTTCTTTTTTTACGTTTACTCTCGTGTTAAAAATCTGAATTCTTCTAGAGTTCCTGATCTTCTGGTATGACTAGTGTACTACTACCATCGAATCACGAAAGTCT
+
59==8<ABABCCDDCCCCEDDDDCCCCCCC?>:>9996;A?B@CDDCCCC@CCCCD?C?BBBB?B?CCCDDCCDD<@@CCC1CC@BBBB=BBCD@DCC@CD?BBBDBC@BCCDDCBB?BCC?B?BCCCCBBB?BBCC?CCCCCCBBCBBBCBBBC<CBEA998:@BBCBCCCAA?@CCBC;B<A<::::::;#;CCCD>AACCCIIBBA5;;;;*;@@::+.*..*.:=@CCD?@?ACCEDC@BBF@CCCCBBBCCCCCDDDBBB?@??BBBB?BDBBBBC=C?@@
@ATNG8:00045:04402
GATGGTAGTGTCATATGAGAGTGTGTACTCATTCGTTTCGGAAGAGACAGGTACGTTAATAGTTAATAGCGTACTTCTTTTTCTTGCTTTCGTGGTATTCTTGCTAGTTACACTAGCCATCCTTACTGCGCTTCGATTGTGTGCGTACTGCTGCAATATTGTTAACGTGAGTCTTGTAAAACCTTTTTTACGTTTACTCTCGTGTTAAAAATCTGAATTCTTCTAGAGTTCCTGATCTTCTGGAGATACACATGATACTCTACCATCGAATCACGAAAGTCT
+
55=>7;AA00/;<9;@CEJFBBBCCCBBBCAA@AEGM=BB?C@CCCDCDG?CCCCB?B>BDDD@C=B@BBDDCAA=;::::):G;@@BA;@B;;8;BE@ED?BABCCJADECCCCBB?@@@<@>AAABCCCC?BBDD@CBBBCBBBCCCCBBBCC@CBC?CC@C@BBC::;CBB?C@@@?3@5;;;;;%;CBCC>CCCHDCCCBD@FDFD5BBDDC?B?@A=A;;;CEC@C@BBCCCCACCC@CCBBCDCCCCCCBCCCECCD@CBCBB@BAAA:9859?@A
@ATNG8:00045:04437
GATGGTAGCGAGCGAGTGTGTAACCAGAAGATCAGGAACTCTAGAAGAATTCAGATTTTTAACACGAGAGTAAACGTAAAAAGAAGGTTTACAAGACTCACGTTAACAATATTGCAGCAGTACGCACACAATCGAAGCGCAGTAAGGATGGCTAGTGTAACTAGCAAGAATACCACGAAAGCAAGAAAAAGAAGTACGCTATTAACTATTAACGTACCTGTCTCTTCCGAAACGAATGAGTACGATGAGATCTCGTGTGCTACCATCGAATCACGAAAGTCT
+
55>>:>BBBBBECBBCCBBBCD=A=AAA=BBBB;;9;?BBE<<:C@CE?C@A@::9:::)9;AABBBCBBAA?8?>@@?@?0@?>?4;;/5CA7?BAABBCBB?BABB@BBB?BCCBBDCCBBBDDBBBC?BBBC?BBBBAABB?B?B@@?@CBCBCCC?DCDCCC?BB?BBC@CC???:>>?=@@@@@.@@=====@???=1616<==+/*/:>=><AB@@@KD@C?BBB>BAA>ABBBABCCCCBB??>>>>>@A===B>=:=B@??;??;;ACC>BA?@
@ATNG8:00046:04398
GTTGGTAGTATCTGACACTCTGTCCAGAAGATCAGGAACTCTAGAAGAATTCAGATTTTTAACACGAGAGTAAACGTAAAAAGAAGGTTTTACAAGACTCACGTTAACAATATTGCAGCAGTACGCACACAATCGAAGCGCAGTAAGGATGGCTAGTGTAACTAGCAAGAATACCACGAAAGCAAGAAAAAGAAGTACGCTATTAACTATTAACGTACCTGTCTCTTCCGAAACGAATGAGTACACATCGTCGTGTCGTGCTACCATCGAATCACGAAAGTCT
+
BC@C?BCCBBBBABBBBBBCCBAA?BBC=CCCCBB>A?CCCCCCD?CC?C@C@>9:999*:@BBEABBDDBB@6?>9::::*;?<?599906A>:@CCCCBEBB?C@CB@BCC?B@CCCCCECCCCCCCCC?CDBB?BBCBCBAA>B?BBC@BCCCCBCC?CCCBBB?BB@BBB>AABBB<A@@>BBBBB3BB?B<>;C@@@A<@:@?CA;>8<<@9:59????BA>A?BBA=BBB?BCBBBEDCBBBB@>BB???BBBABBBB?BBBBD?BBBBBBC>BBAA
@ATNG8:00020:04443
GATGGTAGGACGAGCGTCTGAGAGGTACTCATTCGTTTCGGAAGAGACAGGTACGTTTAATAGTTAATAGCGTAACTTCTTTTTGCTTTGCTTTCGTGGTATTTCTTGCTAGTTACACTAGCCATCCTTACTGCGACTTCGATTGTGTGCGTACTGCTGCAATATTGTTAACGTGAGTCTTGTAAAAACCTTCTTTTTACGTTTACTCTCGTGTTAAAAATCTGAATTCTTCTAGAAGTTCCTGATCTTCTGGCGCTCTGTCACGTCTGCTACCATCGAATCACGAAAGTCT
+
;===8<<<0559::<;;;?=====8655<<9;7;;;>6<=9<8;;;;;<=69955590949999.9.5999=>>9??9<;??@+66>?5566@266=;6;555)5;.55549<5566;99;=055=393;99/////7277773;555559999655>=::7594655057<@=;=9;59.999999(949455555$59:<>4>665;;5559.5555$5449:./)/;5/////)/96<7<655;:455>;><<>;;555;;<555:::::7<555>24498;;;3;=>6
@ATNG8:00022:04475
GATGGTAGCGCACACATAGATACAGTACTCATTCGTTTCGGAAGAGACAGGTACGTTAATAGTTAATAGCGTAACTTCTTTTTCTTTGCTTTCGTGGTATTCTTGCTAGTTACACTAGCCATCCTTACTGCGCTTCGATTGTGTGCGTACTGCTGCAATATTGTTAACGTGAGTCTTGTAAAAACCTTCTTTTTTACGTTTTACTCTCGTGTTAAAATCTGAATTCTTCTAGAGTTCCTGATCTTTCTGGTATGACTAGTGTACTACTACCATCGAATCACGAAAGTCT
+
//A<7;BBBBBBBBCBAACBBBCCCCBB@>:;.;;99)4;6;7;;5;6<<7<CCBB@B@BD;;7;9==?@://)/7279999)9::(45:908<996;;949:.5555<<8ACCBBBBB?AAA<@=CCCCCCA@<@B;;7;BBBCBAA@BBBBBCDF@A@@<00-0<@@ABBBCBB>B9::;;':;A9:99999$5A;;:;*:5:5:>/0//)///&/::55.5.55.4;<444=05.4<<:494)48;;@@@?BA@BBBCBCCB@@?:;6;@@@C@CBBABBB=DBAA
@ATNG8:00032:04464
GATGGTAGCGCACACATAGATACAGTACTCATTCGTTTCGGAAGAGACAGGTACGTTTAATAGTTAATAGACGTAACTTCTTTTTCTTTGCTTTCGTGGTATTCTTGCTAGTTACACTAGCCATCCTTACTGCGCTTCGATTGTGTGCGTACTGCTGCAATATTGTTAACTTGAGTCTTGTAAAACCTTCTTTTTTACGTTTACTCTCGTGTTAAAAATCTTGAATTCTTCTAGAGTTCCTGATACTTCTGGTAGAGCGTGCATATATCTACCATCGAATCACGGAAAGTCT
+
55<<8=BBBB;:;>>00/7997999555/://)////)/9394556;9@@499555:)4.449?3>===944954.49399999'444(444;0:::;5;//)/:)//55;<79;;<<<AA=@@@<@:AA?@@B@@=A@@@9@AB9:9>>A>@?AA@@>;000800*/5/0)/8:;;<9==@@@2@8<26/::::%//99:(//7///:=?=7;;;;+7//)/6)/(3717=::===8=8=:;///6)..838<BCCEECA@@BCAACAB@@6:999=<>>=00)0:39::=
@ATNG8:00035:04459
GATGGTAGACATATCGTACTCTCTGTACTCATTCGTTTCGGAAGAGACAGGTACGTTAATAGTTAATAGCGTACTTCTTTTTCTTGCTTTCGTGGTATTCTTGCTAGTTACACTAGCCATCCTTACTGCGCTTCGATTGTGTGCGTACTGCTGCAATATTGTTAACGTGAGTTTTGTAAAACCTTCTTTTTACGTTACTCTCGTGTTAAAAATCTGAATTCTTCTAGAGTTCCTGATCTTCTGGCGCTCTGTCACGTCTGCTACCATCGAATCACGAAAGTCT
+
@CCD?BBBBCCBBBDDBJFCCBBBCCCCCB997:AAA<@@=@@CCCCCCA?BBBBA>A?BCCB=@=BBBCBBBCC>?????.<@;@889.8@@A?BBD@CC<999CBB@CAAA?>>A;AAA7;7=@A?888=8<AAC065?=<>>?AAAAA:;:B<:::8<>:?<@?>?A;:::/:::::/:4:7;BBAA.88//*/766@@>=>?8<===.=AA@@<B=AA<?????@@<@<@=<=>?566;7///999;?????:@@BBCBB>CBBBD@DCBBBDD>CBBB
@ATNG8:00036:04457
GATGGTAGATATATGCACGCTCTACCAGAAGATCAGGAACTCTAGAAGAATTCAGATTTTAACACGAGAGTAAACGTAAAAGAAGGTTTACAAGACTCACGTTAACAATATTGCAGCAGTACGCACACAATCGAAGCGCAGTAAGGATGGCTAGTGTAACTAGCAAGAATACCACGAAAGCAAGAAAAAGAAGTACGCTATTAACTATTAACGTACCTGTCTCTTCCGAAACGAATGAGTACTACTCTCAGAGACACACTACCATCGAATCACGAAAGTCT
+
=>@@?@BCCCCBCBC@@@CBAABBB=@AB@ABAA@@;?;;;:??>?:?A=@;???9999*78<??88999989*97;:49&4::?29:,99:6:DDGIFJCB>A=AA?ABB@AAACCCCBCCCCAAABB?BBDA>AAAAAA??;@>C@@=@CCBCBCB@CFB@@?@BB@CCC9::BBD=??<;9:::9(9=;>:9:?:=?B1816;;=/808>B@@=@AA@?AA<?<>AA<ABB@AAABBBBCBBBBBBCABBBC?;;::<<8=?=6616///@@A<C:99
@ATNG8:00037:04455
GATGGTAGACATATCGTACTCTCTGTACTCATTCGTTTCGGAAGAGACAGGTACGTTAATAGTTAATAGCGTACTTCTTTTTCTTGCTTTCGTGGTATTCTTGCTAGTTACACTAGCCATCCTTACTGCGCTTCGATTGTGCGCGTACTGCTGCAATATTGTTAACGTGAGTCTTGTAAAACCTTCTTTTTACGTTTACTCTCGTGTTAAAAATCTGAATTCTTCTAGAGTTCCTGATCTTCTGGTATACACACTCGCTCGCTACCATCGAATCACGAAAGTCT
+
AACC@CBBBCCCBBBBCCCCEABBCCBBBC??=@BAB<BA=@?BBBCBBB?BDCCC?A=AAAA?B>CAAAACBBA>99999(9=:@887)8????BCE@CC<>>BBCC>A<AA@@@A;?==7=:@@@A==>@;?>>>9>>>>?>>>>=ADA????;??@<@@<@:>>??>AAAA=??>AA5A<>:>>>>>.?C<<<1559///=;=@<ABBB/@>>>?;?;??<?@@A>>=<=9<<<<::7:?B=@??AAAAAAAAA?>>A@>>>=>>>>><@>>A=<<7<>::
@ATNG8:00041:04462
GATGGTAGTCTCAGATAGTCTATAGTACTCATTCGTTTCGGAAGAGACAGGTACGTTAATAGTTAATAGCGTACTTCTTTTTCTTGCTTTCGTGGTATTCTTGCTAGTTACACTAGCCATCCTTACTGCGCTTCGATTGTGTGCGTACTGCTGCAATATTGTTAACGTGAGTCTTGTAAAACCTTCTTTTTTTACGTTTACTCTCGTGTTAAAAATCTGAATTCTTCTAGAGTTCCTGATCTTCTGGACGACGCGCACTGACACTACCATCGAATCACGAAAGTCT
+
//;<7<@BABBBBCCCCBDCCEDBCAA?<?=?;<;;A;AD?CGCDCCCBCABCCCC@B@BBAA?B?CDDDDCCCC;;;BBB,BA6:::B8@>??:@@A==A69:BABC@CBBBABBB>BBB?A?BCBBBBBB?BCCC@CBBCCCBBB:::@@@CC@@@@@DD@D>@ACBBCHDC?B;;;;.;@C>;;;;;;;#;CCCC9;;CABBA@AC?CCCB5B@@@B=A=@B?BBBCCBD?@?@BCAAA?B?A=@BBBBBBBBBBBBCB@@@BB?BBBBC?BEECCCC?CCA@
@ATNG8:00041:04472
GATGGTAGTGCGTGAGAGAGAGACCCAGAAGATCAGGAACTCTAGAAGAATTCAGATTTTTAACACGAGAGTAAACGTAAAAAGAAGGTTTTACAAGACTCACGTTAACAATATTGCAGCAGTACGCACACAATCGAAGCGCAGTAAGGATGGCTAGTGTAACTAGCAAGAATACCACGAAAGCAAGAAAAAAGAAGTACGCTATTAAACTATTAACGTACCTGTCTCTTCCGAAAACGAATGAGTACACACTCTCATATGACACTCATCGAATCACGAAAAGTCT
+
8;;;8A?B9<6?;ACCCCCCCCCCC>CJLGDCBBBB@B;CDCAA@C69:9=183;;<@?=+86==484=BA>>;3;000000$//)/)555&5;;5<<<<<=9:;7;;>B;?;;59@:::9CCBBCCCCCBA;??;;59??>>>00+/3//95?:<<@000+0/999:23/)///(//<<>3::>;:9:999%0/)////;6=75155'52556;469<99244438//)/)/9::+://*/;;9:<====:<:@@=>=<AB??>????@;;677874494&448:
@ATNG8:00043:04445
GATGGTAGTATCTGCACACTCTGTCCAGAAGATCAGGAACTCTAGAAGAATTCAGATTTTTAACACGAGAGTAAACGTAAAAGAAGGTTTACAAGACTCACGTTAACAATATTGCAGCAGTACGCACACAATCGAAGCGCAGTAAGGATGGCTAGTGTAACTAGCAAGAATACCACGAAACAAGAAAAAGAAGTACGCTATTAACTATTAACGTACTGTCTCTTCCGAAACGAATGAGTACTATAGACTATCTGAGACTACATCGAATCACGGAAAGTCT
+
:<=A8955::99><555666@@@??8955.55599<5:4555<<:@:90)0)00///;;;+7678;>=777>>=5<7:444&45.5.55)555.5><<=<<;B?C<??8@985888:5566A?6559=9:299<<:<554587=4:3444.48:<<=::6:;;99;5//*00/)/7777.793/////$//(/..5888880505899595759/////899:4828;<3:73/3888====B==:999223336/////////33,3333:59;49:55
@ATNG8:00045:04476
GATGGTAGCATCTTGCATATCTCACCAGAAGATCAGGAACTCTAGAAGAATTCAGATTTTTAACACGAGAGTAAACGTAAAAAGAAGGTTTTACAAGACTCACGTTAACAATATTGCAGCAGTACGCACACAATCGAAGCGCAGTAAGGATGGCTAGTGTAACTAGCAAGAATACCACGAAAGCAAGAAAAAGAAGTACGCTATTAACTATTAACGTACCTGTCTCTTCCGAAACGAATGAGTACGATGAGAGAGCTCTCTCTAATCGAATCACGAAAGTCT
+
CCDC@CCBBBDCC@CCCCCCCCFCB?BCC@BBACAA=A@CBCCCAA>AC@C@BBA@@???0??BCDCAAACBBD<BA::;::*:C>C<AAA9BEEACCDCCCCBC?B@AA>AFF@CBCCCCECCCCCCAAAC@BBBB@BABB???B@C@CBB?BCCCCCAA>BBBBBA@BC?888589@CC:@>?888899.:A>?888@@@?@;>:=>=>8>:>>CCC@CBBBBBB?B?BBB=BBB?BBBBBBBBBBBBC??@@A@@;<<@@C<AA=>:>???=>=8>@==
@ATNG8:00048:04459
GATGGTAGCACACGAGATCTCATCGTACTCATTCGTTTCGGAAGAGACAGGTACGTTTAATAGTTAATAGCGTACTTCTTTTTCTTGCTTTCGTGGTATTCTTGCTAGTTACACTAGCCATCCTTACTGCGCTTCGATTGTGTGCGTACTGCTGCAATATTGTTAACGTGAGTCTTGATAAAACCTTCTTTTTACGTTTACTCTCGTGTTAAAAATCTGAATTCTTCTAGAGTTCCTGATACTTCTGGATATGAGTGACTCGTGCTACATCGAATCACGAAGTCT
+
56>>:>DCCCCBCBB56699656<<=;;;><<7<;>>87:4:)///::<<7999;;:/9>@BBC@C@C?<;;00/93/0///$03,389928;:=9==B@BC=>?AC>?<?BBCBBBB>AAA3818==>==;;6;@AB:==@AAA@=====>;///)/.8266286=:><<8>9</555667,79><AABBB.88AAA185<79;;;7=6;;;;+9///8484791:<;555<8<6<9;///905372;6//.77;<9:>>9<<98///5558379?7676:663
@ATNG8:00053:03874
GATGGTAGTAGTACACTAGTCATACCAGAAGATCAGGAACTCTAGAAGAATTCAGATTTTTAACATCAGAGAGTAAACGATAAAAAAGAAGGTTTTACAAGACTCACGTTAACAATATTGCAGCAGTACGCACACAATCGAAGCGCAGTAAGGATGGCTAGTGTAACTAGCAAGAATACCACGAAAGCAAGAAAAAGAAGTACGCTATTAACTATTAACGTACCTGTCTCTTCCGAAACGAATGAGTACGAGAGAGACACGTGTCTACCATCGAATCACGAAAGTCT
+
8:4:299>AA;;6=;;;<::;9444.449.4?::9919.59@9955.55.4544///777'5(------66566:8/5--,,5555$56(-(/66*6//(/8;;;AB:979?B?<===<AAA@CBBBBBBBB@@@B?BBBB>B@@@=>=C?C@CBB?BBCCCCAA?CCB>>>:>A:666366=>?8?<<7;<<<=.:=7=///<;?>?8=9<;<<4:39<AAA?BB@AACC?C?CCE>CAB>ABBCCCCCABBBBBBBBBAAA>>?AA<AA>>><AABBBCC>BBBB
@ATNG8:00055:03842
GATGGTAGACATATCGTACTCTCTGTACTCATTCGTTTCGGAAGAGACAGGTACGTTAATAGTTAATAGCGTACTTCTTTTTCTTGCTTTCGTGGTATTCTTGCTAGTTACACTAGCCATCCTTACTGCGCTTCGATTGTGTGCGTACTGCTGCAATATTGTTAACGTGAGTCTTGTAAACCTTCTTTTTTCGTTTACTCTCGTGTTTAAAATCTGAATTCTTCTAGAGTTCCTGATCTTCTGGCGCTCTGTCACGTCTGCTACCATCGAATCACGAAAGTCT
+
A;:68>>=::6<<=BACCCCDCACA;=@BABA8ABCB=BC@B?BCC?@@B?A@@::647<?<B?B;>?:888;::4:::::+@B8BBB=2=???397?9==9>?=?AC<??AA@?>>7;;?5;5;>>>?=>><AAAB=A::///;99<A;:76696;BE>@@;>:>775:999:9997825387556667%8<>B:BB>===>=788)888)25333(.(.7388777772737:99=>:///5///;;99;::>>?>>==::;:;;:@@;??@?BBB=BCCD
@ATNG8:00055:03854
GATGGTAGATACTCGCTGATAACCCAGAAGATCAGGAACTCTAGAAGAATTCAGATTTTTAACACGAGAGTAAACGTAAAAAGAAGGTTTTACAAGACTCACGTTGACAATATTGCAGCAGTACGCACACAATCGAAGCGCAGTAAGGATGGCTAGTGTAACTAGCAAGAATACCACGAAAGCAAGAAAAAGAAGTACGCTATTAACTATTAACGTACCTGTCTCTTCCGAAACGAATGAGTACATAGATATACGTATAGCTACCATCGAATCACGAAAGTCT
+
8:@A<<B;;:==BBCCBBC<<2;@4>AB@BBBCAB?A?BBIEIED@CB@B?BBBAAAAA0@?AAAAAAAABBB=C@@@@@@,;;5;;?@@4A@B=@B@@@@CBB?BBCB@DBC@CBABDCCBBBBBBBBBB?BB??;????AB??;?>AAB?BBBBCBBB?BCCBBB?BE@?>>8==888-6<>9>>>?>/>@<@AAA@AA=<593;;;?:>:>>AAA>ABAABCB@C@BBB>CCC?BBAA@AABBBBBBCB=;::///==:=:4755277;99788:36655
@ATNG8:00056:03885
GATGGTAGTCTCAGATAGTCTATAGTACTCATTCGTTTCGGAAGAGACAGGTACGTTAATAGTTAATAGCGTACTTCTTTTTCTTGCTTTCGTGGTATTCTTGCTAGTTACACTAGCCATCCTTACTGCGCTTCGATTGTGTGCGTACTGCTGCAATATTGTTAACGTGAGTCTTGTAAAACCTTCTTTTTTACGTTTACTCTCGTGTTAAAAATCTGAATTCTTTCTAGAGTTCCTGATCTTCTGGGATGTGTGCGCAGTGCCTACCATCGAATCACGAAAGTCT
+
44443:<=CBAA<;556;;99<=566<=55596455<2;>1616;><==<1555545:399983;5::=:;;<:;344444$9B595>=4:;;;6;9<7<<7;;>@@@=ABDCBBBD?BDB@D@EDBBBCCD@CCCC@CCCB@@B:;;@@;<;BA?B;;6:?=?:?>A:96CAC>A;;::*:<C=BBBBBB*BECCC?CABBAABACD@CDGE5C;;;B?A>ABB?BCCBBAA?A@AAADBB?BBCD<AA;;;BCBBBBBCCHAGCC>BACCC@BBCCCCD?BB@@
@ATNG8:00059:03888
GATGGTAGCTATACGTATATCTATGTACTCATTCGTTTCGGAAGAGACAGGTACGTTAATAGTTAATAGCGTACTTCTTTTTCTTGCTTTCGTGGTATTCTTGCTAGTTACACTAGCCATCCTTACTGCGCTTCGATTGTGTGCGTACTGCTGCAATATTGTTAACGTGAGTCTTGTAAAACCTTCTTTTTACGTTTACTCTCGTGTTAAAAATCTGAATTCTTCTAGAGTTCCTGATCTTCTGGATAGCGACGCGATATACTACCATCGAATCACGAAGTCT
+
BBCC?CCCDCCCCCBBCCCCCCCCCCCDCGBB@BECC>BB@C@CCCCDBB?CCDBA=A@DDDC?G>CCCBABDCA>8999:$83-399:,3?@A?BCC?A@<>>>CCC?CCC@??BB>BAA>B>@A??>;;;:<A?@:><==<<>AA@@?BA@@@<@?@<?@<?<@@@@AA>>>;>====3=<B=?????/??<<>299:///:9:@=@CDC/@;;;@<@<;;8<A@@A>>;>=BB@@?A;@@A=A?>=AAAA>>?>@A@@>A@A:==>>>9==<>>>;@@<;
@ATNG8:00064:03840
GATGGTAGCACGAGTCACTCATATCCAGAAGATCAGGAACTCTAGAAGAATTCAGATTTTAACACGAGAGTAAACGTAAAAAGAAGGTTTTACAAGACTCACGTTAACAATATTGCAGCAGTACGCACACAATCGAAGCGCAGTAAGGATGGCTAGTGTAACTAGCAAGAATACCACGAAAGCAAGAAAAAGAAGTTACGCTATTAACTATTAACGTACCTGTCTCTTCCGAAACGAATGAGTACGAGAGTCAGAGCAGAGCTAATCGAATCACGAAAGTCT
+
@AAB;>>B>;?;===@<666==CCG@CBC?@@@B00*/)/77:;;;7<<:>8==?;;::*45::;;::;;333(7=;;:99$9:<<.555&5<<9?666;9559497;<055<599:495999>59555:<7455:384448857157:>:7;=;;<;;><>>>?@?<9719<;5;88;>6=33,/;;;<,;;6//(/>;777@<A:;8;>585//000*0>>985<7<7<<;8;99033>;=;>?>?<8=BAAAB787??:<<:8<;:7<9?9:0=5=000
@ATNG8:00067:03844
GATGGTAGTGTGTCTCTGAGAGTAGTACTCATTCGTTTCGGAAGAGACAGGTACGTTTAATAGTTAATAGCGTAACTTCATTTTTCTTTGCTTTCGTGGTATTCTTGCTAGTTACACTAGCCATCCTTACTGCGCTTCGATTGTGTGCGTACTGCTGCAATATTGTTAACGTGAGTCTTGTAAAAACCTTCTTTTTACGTTTACTCTCGTGTTAAAATCTGAATTCTTCTAGAAGTTCCTGATCTTCTGGTAGAGCGTGCATATATCTACATCGAATCACGAAAGTCT
+
<BBB?BDCBBA>;;666==<<;@>@<55/7/0)/66:2;>9<9<=;?;=@;@@>955)57<956159====<772//*///:::(///,/7;A6<<;=8=55.5;.5555:;7<<>>>6//27//*/)/;;<<<65.5955.5555<<<<<?;;;>=<?:9954==6?;?@:99=9994455555$57<499999$55>9=4;555;;5555.555&55555.57<=7977//)/;27)//<<<<7<?>255555555<==;;;<==;;;:<:::7;>@@BBB<BCBC
@ATNG8:00068:03844
GATGGTAGACATATCGTACTCTCTGTACTCATTCGTTTCGGAAGAGACATGTACGTTAATAGTTAATAGTCTGTACTTCTTTTTCTTGTCTTTCTGTGGTATTCTTGCTAGCTTACACTAGCCATCCTTACTGCGCTTCGATTGTGTGCGTACTGCTGCAATATTGTTAACGTGTAGTCTTGTAAAACCTTTCTTTTTACGTTTTACTCTCGTGTTAAAAATCTGAATTCTTCTAGAGTTCCTGATCTTCTGGGCAGACTCTCACACGCCTACCATCGAATCACGAAAGTCT
+
:::<;=9BBB@55555556<<<@AA@BBBA@A@DCCD=BB?C?CCCB@@94388887;28933,45:95555555<=8=;===+;:7///--(-6-//)//838:330/6//-065---///3889,3,5::556<=:BCCC@CCC0/////////:==>7;54.49.4.444449555<7<<<::+:.55)5;<<<$555555&5;::;;;;<=<@DDD1D;;<;=@>AC=@999>44.58======6;449)4444595559555:;7;;>:?666<9<<<;;;>6?;==
@ATNG8:00068:03858
GATGGTAGTAGTACACTAGTCATACCAGAAGATCAGGAACTCTAGAAGAATTCAGATTTTTAACACGAGAGTAAACGTAAAAAGAAGGTTTTACAAGACTCACGTTAACAATATTGCAGCAGTACGCACACAATCGAAGCGCAGTAAGGATGGCTAGTGTAACTAGCAAGAATACCACGAAAGCAAGAAAAAGAAGTACGCTATTAACTATTAACGTACCTGTCTCTTCCGAAACGAATGAGTACGAGAGAGCACACGTGTCATCGAATCACGAAAGTCT
+
BBAA?A@BBC;:6==BCCCCKFBBB?@@@@AAACAA?BACCCCCA@=@B@B@DDEBBBBA0A=ABBCBB@A;::/:=;;;;:$9;;:299909DDBDCCCCCCDC@C@CB@BBB@BBBBCCCCCCCBCCCCC@CACB@CCCBBBAA>B@FCC?BCCCBAAA@CCBBBB?BB=AAA499??=,99@=AEHDF/CC@CBBAAA???=B=B;;<<@<>;@@A>AAA@@C@?B?BBC=BBC?>??CAABCBBBCBBB>>?CDB@??A@;;;<@?>>>AA:@??B
@ATNG8:00074:03857
GATGGTAGTCTCAGATAGTCTATAGTACTCATTCGTTTCGGAAGAGACAGGTACGTTAATAGTTAATAGCGTACTTCTTTTTCTTGCTTTCGTGGTATTCTTGCTAGTTACACTAGCCATCCTTACTGCGCTTCGATTGTGTGCGTACTGCTGCAATATTGTTAACGTGAGTCTTGTAAAACCTTCTTTTTACGTTTTACTCTCGTGTTAAAAATCTGAATTCTTCTAGAGTTCCTGATCTTCTGGTATGACTAGTGTACTACTACCATCGAATCACGAAAGTCT
+
@;;6:>>@CCCDCBBBCCBBBBB;;9BA@@BC@BDDD?CD@CACEGEECC?A@>BC?C:>:44255::>>=@<6945<<<B+>C<??CF<?;BB9@>B>BC7;;9?==:@ABDCCCB?BCC@D@DBBA@@@?;@@;<5;CC;;;AA@@BBB?@@C?CCD>BA>A>AA@AABBBB?BBBBA7A=B=BBBBB,AA;<<<.;AA;;:CCBD:@@@>,>::9@?B@??<?>>>@9925;@=?A@?<9:9@BBBBBBBBBBBBDBBAAA;;7;@>?@?AAAABBB=BAA@
@ATNG8:00076:03871
GATGGTAGGTGCACATGAGTGTATCCAGAAGATCAGGAACTCTAGAAGAATTCAGATTTTTAACACGAGAGTAAACGTAAAAAGAAGGTTTTACAAGACTCACGTTAACAATATTGCAGCAGTACGCACACAATCGAAGCGCAGTAAGGATGGCTAGTGTAACTAGCAAGAATACCACGAAAGCAAGAAAAAGAAGTACGCTATTAACTATTAACGTACCTGTCTCTTCCGAAACGAATGAGTACTGCGTCTCACTCTCGCCTACCATCGAATCACGAAAGTCT
+
59@@8<BB?BC@@;AAB@BBCABAK@DCB@DA@@AA?A@CCCBCCDACB@B?BD@@ACCC5BHCCCAAB<000>3><00///$/949.555&5<<4;?699>>00,/5:;6;?B8;:AAA@@ABBCCCEDGE@KHBB;;;CCBBCC?C@BDD@DBBBC@A@@CCCCBD???=@AA?ACAA@<A@@<@@@AA/@A?::9AKFBBB?C?BA>>1818=B@@?@CBCCCC@C>AAF@CBB?ABCDCGEDC::;ABABC@@@ABA>ACC??@@??<?ABBBCC>CAA@
@ATNG8:00079:03850
GATGGTAGAGAGACTGTAGCGCACCCAGAAGATCAGGAACTCTAGAAGAATTCAGATTTTTTAACACGAGAGTAAACGTAAAAAGAAGGTTTTACAAGACTCACGTTAACAATATTGCAGCAGTACGCACACAATCGAAGCGCAGTAAGGATGGCTAGTGTAACTAGCAAGAATTCCACGAAAGCAAGAAAAAGAAGTACGCTATTAACTATTAACGTACCTGTCTCTTCCGAAACGAATGAGTACGATGAGATCTCGTGTGCTACCATCGAATCACGAAAGTCT
+
>>AC@CBBBCCCCBBBDCHCCBBBF>CBB@BBBA;;;;@CCCCBBB?BD>B:==>9:9999%::@@@BBCDC>?>3=8:;AAA2AB>@5@@@9ADEFHCAACCC;:7;=A@=B@@=@ABBCCCECCCCCCCCA?BBCC?CAAAAABB=B?BBB@BCABBBCC?ADCDDC?CC?B?B=@@999,8>>8>>BBB3BB>AAAAB>ABB<@;@@@@<@<?C@@@=?BABBBB?D?DBD>D??=?@CCBBCCCCBBBB>>@A@@;;;>>@@<@>>>?;>>??BFE>BB@?
@ATNG8:00081:03848
GATGGTAGCGAGCGAGTGTGTATACCAGAAGATCAGGAACTCTAGAAGAATTCAGATTTTTAACACGAGAGTAAACGTAAAAAGAAGGTTTTACAAGACTCACGTTAACAATATTGCAGCAGTACGCACACAATCGAAGCGCAGTAAGGATGGCTAGTGTAACTAGCAAGAATACCACGAAAGCAAGAAAAAGAAGTACGCTATTAACTATTAACGTACCTGTCTCTTCCGAAACGAATGAGTACGATGAGAGAGCTCTCTCTACCATCGAATCACGAAAGTCT
+
BB@@;@?>@@@AABACCCBCCDDCC?CCC?CCDCBB?A<@@A@A@?=:97:=AADCBBBB+B;CCCCCCBDDCC>CCCBBBB5AC>C4;;;&9CC?@CCCCBBA@?@@BC@CCE@BB;;:DDCCCCC;;;CCACCCC@B:;:CDDC@C@AAC?BDDGDCDC@CCCBAA?;;69BB?AC???9?@@=BBEGE3BB?BBBBBBB??;>>@@@B7949AB@@?@BBADBB?B@CDF?CAA?AAAB@@@AAABBBBBBCCBBBBBBBBB?BAA=?<A>AA;;:.;;99
@ATNG8:00097:03850
GATGGTAGGAGACACGTCGCACACGTACTCATTCGTTTCGGAAGAGACAGGTACGTTAATAGTTAATAGCGTACTTCTTTTTTCTTGCTTTCGTGGTATTCTTGCTAGTTACACTAGCCATCCTTACTGCGCTTCGATTGTGTGCGTACTGCTGCAATATTGTTAACGTGAGTCTTGTAAAACCTTCTTTTTACGTTTACTCTCGTGTTAAAAATCTGAATTCTTCTAGAGTTCCTGATCTTCTGGGCTGCTCTGATATGCGCTACCATCGAATCACGAAAGTCT
+
AAAC@DCC;CC@AA@DDDCCCCCBBBCCCBAB?BCCD>DE@E@CBBCCCC@CCCCB@B=@@BA?A@BCFEBBBA@<989999#8937=??:@@AA8:9@>@@=AABA?>;?ABABBBB>BCD?A=AAA>>>>=<AC>>;>@A???>>>@@AA>>>@<;::<>><><AAA@@@A@@;>>@@@5@<?9<=DDD/AA=>?9@@A>>>AA>>:=BBB/A>??B<B<AA;AAAA>>=<A=AAAA@=5=99;1;999@@?>@@@;::AAABA=B@@>>:>AAAA@@7@;;;
@ATNG8:00097:03867
GATGGTAGCACACGAGATCTCATCGTACTCATTCGTTTCGGAAGAGACAGGTACGTTAATAGTTAATAGCGTACTTCTTTTTCTTGCTTTCGTGGTATTCTTGCTAGTTACACTAGCCATCCTTACTGCGCTTCGATTGTGTGCGTACTGCTGCAATATTGTTAACGTGAGTCTTGTAAAACCTTCTTTTTACGTTTACTCTCGTGTTAAAAATCTGAATTCTTCTAGAGTTCCTGATCTTCTGGGTCTACGCTCGTCGCGCTACCATCGAATCACGAAAGTCT
+
55567<>CCBBCBBBCCCCCFDBAA@BB@@@B=A;9;/;A;B>BABCCBBACCB@@=@@BBFC@B?BBBCCBBBB?BABBA3AD=?>BB=BABA@BA@=@@=???B@@>BBCBBBBB?CCC?C?BCABA???;AAAA7<;A:::@???AAA@?9:59;:;AA<@<@AA???@>>7<;AHD5@7;7;>???/?A99:2:9<///=9<?<ADDD/D===F;>;==:=>>C<;;<@=@A==;;188==5=??B>>>=BA?;;;@=>>E;>?AAA>DAA>>=?5>===
@ATNG8:00051:03905
GATGGTAGTCGCTGATGATATCTCCAGAAGATCAGGAACTCTAGAAGAATTCAGATTTTTAACATCGAGAGTAAACGATAAAAAGAAGGTTTTACAAGACTCACGTTAACAATATTGCAGCAGTACGCACACAATCGAAGCGCAGTAAGGATGGCTAGTGTAACTAGCAAGAATACCACGAAAGCAAGAAAAAGAAGTACGCTATTAACTATTAACGTACCTGTCTCTTCCGAAACGAATGAGTACACACTCTCATATGACACTACCATCGAATCACGAAAGTCT
+
44:=:>BBBBA@@BBBDDCBBBBC?CAA>ACCAAA@C?AAA00/?;??;?;?>:73;;;,=<A@??A=80/000+0////;;:):;(3,377+77718;87798//(.///(/5739777BBCCCCEEDCC@@=@C@?=?AABAAAA<@;@:;7;CCCCBCCACCCAAA;?@:>>><>>BCC=@99399999(9A?CBBBBB@;;7:;?>=>:>:>?BBB>BCCBBCC@C?AAA=CCA?BBCCCBBBCABBBBBBBBBCBBBBDAA>AAAA@>ABBBBDE>CC@@
@ATNG8:00054:03904
GATGGTAGGTGCACATGAGTGTATCCAGAAGATCAGGAACTCTAGAAGAATTCAGATTTTTAACACGAGAGTAAACGTAAAAGAAGGTTTTACAAGACTCACGTTAACAATATTGCAGCAGTACGCACACAATCGAAGCGCAGTAAGGATGGCTAGTGTAACTAGCAAGAATACCACGAAAGCAGAAAAAGAAGTACGCTATTAACTATTAACGTACCTGTCTCTTCCGATACGAATGAGTACTGCGTCTCACTCTCGCCTACCATCGAATCACGAAAGTCT
+
;;4439<<9>>66666==>>?>>==8<@@;?@@@:=9@:>>A::5?;?;:=:><996===*@256<<<:55555)555555&594749::+7//)/7779;=<<7<9<@;>??488>99<=;566=<<=6915>;;7;=<??999:=9=:;6;AA@@?<B@CBBBBB>AA7::A>A>@@A0000/:>>>,//*3999<?9==*0,/8896;479A00-0@@<@?B?B8@@AB@@@?;:9???=>:::@@@AAAAAAA:;8:@A<=????:=@@A@@@8??@@
@ATNG8:00054:03938
GATGGTAGCTAAACGTATATCTATGTACTCATTCGTTTCGGAAGAGACAGGTACGTTAATAGTTAATAGCGTACTTCTTTTTCTTGCTTTCGTGGTATTCTTGCTAGTTACACTAGCCATCCTTACTGCGCTTCGATTGTGTGCGTACTGCTGCAATATTGTTAACGTGAGTCTTGTAAAACCTTCTTTTTACGTTTACTCTCGTGTTTAAAAATCTGAATTCTCTAGAGTTCCTGATCTTCTGGGATGTGTGCGCAGTGCCTACCATCGAATCACGAAAGTCT
+
@@CAACCCCCC?8?B===BGEEC:9;;:;@;;4<AAA<BD@D?AAABCBC@CBBBE@C@BBBB@C@BCBCCBBC@<99999)9?<@@AA<ACA@79:@=??=?BACAB>AABAABBB@BBC?B@BB<A??==:>@@@<<<=@@@@>>>??><<<<8<>><@C<@<@B@@A@@??<?>>>>6>=B<AACCC/??@@@9@AA>>>??==<6=AAA/@>>9=9@9///===@==:>8;;DH;;77:::2:///:==???AAABD<@@A<>;;;=:===@ACD9@;;;
@ATNG8:00058:03918
GATGGTAGACATATCGTACTCTCTGTACTCATTCGTTTCGGAAGAGACAGGTACGTTAATAGTTAATAGCGTACTTCTTTTTCTTGCTTTCGTTGGTATTCTTGCTAGTTACACTAGCCATCCTTACTGCGCTTCGATTGTGTGCGTACTGCTGCAATATTGTTAACGTGAGTCTTGTAAAACCTTCTTTTTACGTTTACTCTCGTGTTAAAAATCTGAATTCTTCTAGAGTTCCTGATCTTCTGGGCAGACTCTCACACGCCTACCATCGAATCACGAAAGTCT
+
DDCC?CBBBCCBBBCCCCFDCABCCCDCBBBC@DGFD<BB?B@AAAAAHH@CCC??<??BBBB?C@BBBBAA>:=377777)794A?;:.:00(0*0/9577,3;>97947AAB@@@A<AAA<A<AA?::;AA=B???<???A@@@@@AABC>>>@<;;;=AA:><>@@@???@@;>>?>>/>8=:=BBBB/@?>>>9>AA:::A=8818===+=>>>?;?=BB;@@@@>>>;><===B>>:=@@A9@>>>?>@AAA??AAA:??@=::;9;7=;;666@6=999
@ATNG8:00062:03918
GATGGTAGGCGAGAGTGAGACGCAGTACTCATTCGTTTCGGAAGAGACAGGTACGTTAATAGTTAATAGCGTACTTCTTTTTCTTAGCTTTTGTGGTATTCTTGCTAGTTACACTAGCCATCCTTACTGCGCTTCGATTGTGTGCGTACTGCTGCAATATTGTTAACGTGAGTCTTGTAAAACCTTCTTTTTACGTTTACTCTCGTGTTAAAAAATCTGAATTCTTCTAGAGTTCCTGATCTTCTGGATATGAGTGAACTCGTGCTACCATCGAATCACGAAAGTCT
+
44:;6<?@=@BBABBABCBA966<<<B@BA<;2;;:9)5>292:@=@A;;7;B><<9<,0/996969;<ABBA@@>0////$/6(/-----&--/4///5:=48=<@7903?:8998825554906778759A8>>@E=A;;;@@??;;;>;9?:;7;A@9:;3;25<?:A>>>B;B>>>>3>9>868522$26585'2255558:::-77665#55575/505859@@;858490859999059@=>>::5566..).7789;;>88589:<=:??@@AAB:AB<=
@ATNG8:00063:03931
GATGGTATATCTGTCTACGAGAGCCAGAAGATCAGGAACTCTAGAAGATTCAGATTTTTAACACGAGAGTAAACGTAAAAAGAAGGTTTTACAAGACTCACGTTAACAATATTGCAGCAGTACGCACACAATCGAAGCGCAGTAAGGATGGTAGTGTAACTAGCAAGAATACCACGAAAGCAAGAAAAAGAAGTACGCTATTAACTATTAACGTACCTGTCTCTTCCGAAACGAATGAGTACTGTATCTATGTGTGCGCTACCATCGAATCACGAAAGTCT
+
8:4405>BBBB@<<666;===>@>4955.594444.4.44866//)0//5//333777'849::::9;977;387@AABC1CD@C<BBB7ABB?BDAABEBBBGC@;;7;AB7;;CCBCBCBBBCCDCDB?BBAA<@@AAAA;:6;=B;;7;B@AACE@@@?ABB<@@=999?AAABB=AA@?@@@@A2?B?BBBBBA@>@1818;=>5;5;@A@@=@BAABBB?B@BAA=A::49::@BBBBDCCCBBB???AAAABBB??=@>>=@=A888@@@9???A
@ATNG8:00066:03924
GATGGTAGCTCACGTACGTCACACGTACTCATTCGTTTCGGAAGAGACAGGTACGTTAATAGTTAATAGCGTACTTCTTTTTCTTGCTTTCGTGGTATTCTTGCTAGTTACACTGCCATCCTTACTGCGCTTCGATTGTGTGCGTACTGCTGCAATATTGTTAACGTGAGTCTTGTAAAACCTTCTTTTTACGTTTACTCTCGTGTTAAATATCTGAATTCTTCTAGAGTTCCTGATCTTCTGGTATGACTAGTGTACTACTACCATCTAATCACTAAAGTCT
+
BACD?CB@BBDCBBBCBCBCBBCBBCCDCB@@?ACDD>CEAD@CCBCCBC@CCFCB@B@BABC@B@BCCCBBBBC@CCBBB3C@;?>@@<BBBC?CAB>BB<??BBBB>CCBBBBB>AAA>A>?AACC@@A>>BBB=;;@?AA?>?A@@@>>>@<>>>=@A=?<@??BBAA??<?ABBB5?<@=@@@@@/>?===8>>=>BA?>>>188-57<=>=>:>=BD:>=A??@B<B:=<AA@@;==>=BBAA@@@??>AA>@@AC<<948///616=<9>=F;?>>>
@ATNG8:00067:03896
GATGGTAGGTGCACATGAGTGTATCCAGAAGATCAGGAACTCTAGAAGAATTCAGATTTTAACACGAGAGTAAACGTAAAAGAAGGTTTTACAAGACTCACGTTAACAATATTGCAGCAGTACGCACACAATCGAAGCGCAGTAAGGATGGCTAGTGTAACTAGCAAGAATACCACGAAAGCAAGAAAAAGAAGTACGCTATTAACTATTAACGTACCTGTCTCTTCCGAAACGAATGAGTACAGAGAGTACGATATGTCTACCATCGAATCACGAAAGTCT
+
--6939<=;@;96>>@@@CCCBA;9.999.9?;<>>:C=??BABBC?BB@C?AA@;;;;.;<@@BBBBBB;;;0;B;<;;.9A;@2:::&9::8=>BBBBB@@;@?@@<@@A=ACB?@ADBBBBCBBBCC?BBAA=A@@@CCCC?CABBB@CCCBBBBD@DAAABB?BB@CBB?BBBBB=?<=;99998(9?;?ABBECECF=?;?A;;4;5;=@@@=A@AAAAA?A?AAA<AAA>BDC?@@CBBAABBBF@?@A???:::??:?BA@A>BCBCCBB:@888
@ATNG8:00071:03894
GATGGTAGACATATCGTACTCTCTGTACTCATTCGTTTCGGAAGAGACAGGTACGTTAATAGTTAATAGCGTACTTCTTTTTCTTGCTTTCGTGGTATTCTTGCTAGTTACACTAGCCATCCTTACTGCGCTTCGATTGTGTGCGTACTGCTGCAATATTGTTAACGTGAGTCTTGTAAAACCTTCTTTTTACGTTTACTCTCGTGTTAAAAATCTGAATTCTTCTAGAGTTCCTGATCTTCTGGTGTCGTCTATCATGTACTACCATCGAATCACGAAAGTCT
+
:<BB:BCCBBBDCBBBCCCCFCCBCCCDCB::;;CCG=BB@F@CB?@ACE?BBB::6:=AAAA?C?BABBBBCBB>AA@?A1@@<@889+:@>?9?AA;??599?CDH?ABBA>AAA;A??9>9>>>>@?>>9>A@@:@C??==?=@>A@>>>??;<<<9=A;A=???@AAAAA6;:@@@5@:;:=@CDC/>?666068:///=9;?<?@@@/@?>;@9@9////===;;:>D;>>@@<<9<=@;:::@@@<9<DAA@??A???A<@@@AA<AA@@@@A9@@>>
@ATNG8:00087:03927
GATGGTAGTGCGTGAGAGAGAGACCAGAAGATCAGGAACTCTAGAAGAATTCAGATTTTTAACACGAGAGTAAACGTAAAAAGAAGGTTTTACAAGACTCACGTTAACAATATTGCAGCAGTACGCACACAATCGAAGCGCAGTAAGGATGGCTAGTGTAACTAGCAAGAATACCACGAAAGCAAGAAAAAGAAGTACGCTATTAACTATTAACGTACCTGTCTCTTCCGAAACGAATGAGTACACACTCTCATATGACACTACCATCGAATCACGAAAGTCT
+
4444.4<<596===;<;>AA>>00*/7<7<ACC;;8;>;;:A@?C@DD@C>???@AA@A.@=C?A??@BBDCD?C>A@CCC3BC@B:CED;CCE@BBCCCBB;;5;;@@>BBB?BBBBCBBBDDGFC@ABD@CCBC?BBCCBA@A6;5;;;5;A;;;ABA>BA???B@AB?A>>293333(333/4=>CC1CC?997CC>BBC<@<:<=@<A<>>ABB?@@@@@AA=@<AAC9A??=??CA@@??????CCCCAAABBBB>===8B=<<<7>?@?BBB<BBBB
@ATNG8:00088:03936
GATGGTAGCACGAGTCACTCATATCCAGAAGATCCGGAACTCTAGAAGAATTCAGATTTTTAACACGAGAGTAAACGTAAAAAGAAGGTTTTACAAGACTCACGTTAACAATATTGCAGCAGTACGCACACAATCGAAGCGCAGTAAGGATGGCTAGTGTAACTAGCAAGAATACCACGAAAGCAAGAAAAAGAAGTACGCTATTAACTATTAACGTACCTGTCTCTTCCGAAACGAATGAGTGCGATGAGAGAGCTCTCTCTACCATCGAATCACGAAAGTCT
+
?@BC<>CCC?<96@@BBAA@BBBCC:BBC>AA;;69=A=CCCCCBE>BB@B?BC@A@DED3B@CCBCCCCB@??9?AABAAA,@?;@5;;;.;AA?CCDBBBC@@=A@CB?BBB?BBBBCCCBCCCCDBBBC@C@@A?AAABBCBB@C@CBB@BBABCCEC?CCCCCC?@@=@CD?DB9992788;>?AAB3BB@DBBBBB@?A:>8;;AA6:7;?ABB?CCBBCCB=@=::9/99:39CAA???ABA@ABB???C?;;A>>?@@;@888B=A>AA???9???>
@ATNG8:00089:03907
GATGGTAGCTCACGGTACGTCACACGTACTCATTCGTTTCGGAAGAGACAGGTACGTTAATAGTTCAATAGCGTACTTCTTTTTCTTGCTTTCGTGGTATTCTTGCTAGTTACACTAGCCATCCTTACTGCGCTTCGATTGTGTGCGTACTGCTGCAATATTGTTAACGTGAGTCTTGTAAAACCTTTCTTTTTACGTTTTACTCTCGTGTTAAAAATCTTGAATTCTTCTAGAGTTCCTGATCTTCTGGTATGACTAGTGTACTACTACCATCGAATCACGAAAGTCT
+
<5;57<:;;44955.5559;;>?>;665;;55919??D8@@:;1665::;;7;=65/7;)////)//38889995558<<>>?+5448899,35<;0//83/-(-555--(/66/33333887286777:655509655.25255599;66753---(---023.34222566688483333)3288)..9;9*663333)3...3887..(.333$..3.562659905567665050....35.555/55<777:=778<<;888///499;993=;>>AAC9>:99
@ATNG8:00094:03897
GATGTATCTGCACACTCTGTCCAGAAGATCAGGAACTCTAGAAGAATTCAGATTTTTAACACGAGAGTAAACGTAAAAAGAAGGTTTTACAAGACTCACGTTAACAATATTGCAGCAGTACGCACACAATCGAAGCGCAGTAAGGATGGCTAGTGTAACTAGCAAGAATACCACGAAAGCAAGAAAAAGAAGTACGCTATTAACTATTAACGTACCTGTCTCTTCCGAAACGAATGAGTACACACTCTCATATGACACTACCATCGAATCACGAAAGTCT
+
<<ABDCBBBCDDCDCCD;66>:@>@>A@@CCE@F@HCCBCBC@BC?BABBBCCHMM5A?@BBCCDAAAA@6=><;<;;*;A=@>@@@7BBC@DABBGCBDC=@=@A<@BB?BBBCCCCCCDCGBBBA@<@A;;6;:::@??@=@<@?@<@BBCF@@@@BC@@?B?BA;@??<?ACDK=AA@?BDDDD3BB>BACBA@==>1917==>0818::;:?AAAA@@@<?8=BB<B8758BBBBBCCB99:CBBB?C>AA>?>>>C;@?=7839>?A@A@9>>9=
@ATNG8:00095:03899
GATGGTATGTCATATGAGAGTGTGTACTCATTCGTTTCGGAAGAGACAGGTACGTTAATAGTTAATAGCGTACTTCTTTTTCTTGCTTTCGTGGTATTCTTGCTAGTTACACTAGCCATCCTTACTGCGCTTCGATTGTGTGCGTACTGCTGCAATATTGTTAACGTGAGTCTTGTAAAACCTTCTTTTTACGTTTACTCTCGTGTTAAAAATCTGAATCCTTCTAGAGTTCCTGATCTTCTGGCTCTCGTAGACAGATACTACCATCGAATCACGAAAGTCT
+
:;::;99?;95<@<;;@BCBDBBBBBBBDBB@CCCD>CD@D@CCCBBAC=ACCCDAC@DBBB@C@ECAAABD@@=@ABAD2AB?AA@E?CCBB>A;;5;C@BBAA@B>BBBDCBDB@CAA=A7;:ACAACA@CCCCADCCBCDDBCCCCDDCDD@CBB@CD@C@BBBCCCBCB?B;;;;.;5;5;;;;;*;CCEI=BAHCAABCA@?A@AA,@BA;;8;C=A?ACCBBBA>A>A@@@CB>B;;9;BBBCDBABBCBBACCBCAA<@@@BB?A@@ABAA;@A@@
@ATNG8:00096:03916
GATGGTAGCTATACGTATATCTATGTACTCATTCGTTTCGTAAGAGACAGGTACGTTAATAGTTAATAGCGTACTTCTTTTTCTTGCTTTCGTGGTATTCTTGCTAGTTACACTAGCCATCCTTACTGCGCTTCGATTGTGTGCGTACTGCTGCAATATTGTTAACGTGAGTCTTGTAAAACCTTCTTTTTACGTTTACTCTCGTGTTAAAAATCTGAATTCTTCTAGAGTTCCTGATCTTCTGGAGATACACATGATACTCTACCATCGAATCACGAAAAGTCT
+
@@CE@CDDDC==CBCCBCCGGCCBBB@?ABAA=CBBB>BDA@?BCCCCCB?BEBBB@C@CCCC@D@CCBAAAB5:5:BBCB3CC?BCCD>BBAA>A@A<::5:99AAA>ACEBBABB?BBA<A<AAA@>>>@<@A@@;@>AA>===?@>??>=<>89::8=D<?<?A>>>@???:==?@@3><>=BAAAA/AAAAA9=<===>A::;<????/?===@;?;==:=??@;;;=B:>=>@@B7;;@<==>AAAAAB????@@AAAAA<@@@@A=><<=6655(6;=?
@ATNG8:00099:03909
GATGGTAGCTCACGTACGTCACACGTATTTCGTTTCGGAAGAGACAGGTACGTTAATAGTTAATAGCGTACTTCTTTTTCTTGCTTTCGTGGTATTCTTGCTAGTTACACTAGCCATCCTTACTGCGCTTCGATTGTGTGCGTACTGCTGCAATATTGTTAACGTGAGTCTTGTAAAACCTTCTTTTTACGTTTACTCTCGTGTTAAAAATCTGAATTCTTCTAGAGTTCCTGATCTTCTGGGATGTGTGCGCAGTGCCTACCATCGAATCACGGAAAGTCT
+
AABB?BCD@@;B;;6=BBBCBDCDCBBDC>CCCD>CC?C?CCCCBBC@BBB;;6;=BACCGK@E@@@CCBCC@CCCCC3CC?@@CC>BCCC?@@B>@@=@@BGAB>ACCCCBBC>A@?<?@AABBBCCB@BBBB?B@?>>>??AAAA888=A;>>@=DD=D<A>>>AAA?A:97978*86=9@;>@@,;<===*//9///8=<?<?EDD.;>??=7>4::3:888===:>:>>>>881/6>=29///=:7;:==>=>>;====?>>:=7<<;//+/<1:99:
@ATNG8:00050:03943
GATTAGTGTGTCTCTGAGAGTAGTACTCATTCGTTTCGGAAGAGACAGGTACGTTAATAGTTAATAGCGTACTTCTTTTTCTTGCTTTCGTGGTATTCTTGCTAGTTACACTAGCCATCCTTACTGCGCTTCGATTGTGTGCGTACTGCTGCAATATTGTTAACGTGTGTCTTGTAAAACCTTCTTTTTACGTTTACTCTCGTGTTAAAAATCTGAATTCTTCTAGAGTTCCTGATCTTCTGGTATGACTAGTGTACTACTACCATCGAATCACGAAAGTCT
+
CBB?BDEGBCCBBBBBCCCBAAB;;;BAAA<@BBC=AA?B@CEDDC@A?ACBBCAC@CCCD?C@CCCABBCBB@BBDDF5CC?A@BB=BBBB@CCC?BC@BBBCEC@CCCCCCCC@CCC@C=BBCCCBBB?BC@A<AAA@DCCCCCC?@@@@A>BBB?BD@A?AA@@;;;@@>@@BBB9B?E><;;;;*;CACC>ACCCGABABB5;;;;*;@@AA?A?CD@BCDCCBB?B@BBCBBC?AABACBAAABBBCCCACBB;;9::4::99?8::9=?<=5@@99
@ATNG8:00051:03959
GATGGTAGGCGTGTGAGAGTCTGCCCAGAAGATCAGGAACTCTAGAAGAATTCAGATTTTAACACTGAGAGTAAACGTAAAAGAAGGTTTTTACAAGACTCACGTTAACAATATTGCAGCAGTACGCACACAATCGAAGCGCAGTAAGGATGGCTAGTGTAACTAGCAAGAATACCACGAAAGCAAGAAAAGAAGTACGACTATTAACTATTAACGTACCTGTCTCTTCCGAAACGAATGAGTACGTGTGCGACGTGTCTCCTACCATCGAATCACGAAAGTCT
+
//;;7:=>4=A@B===B<<<?@445)4;;8@@:;:B>B@CCEBABA=;;5;9@B?@@@@5<;@<00/<::<=::.:;0---)--(-(----$--70883339977072;?<?>?578877>?<=>>AA@@@B:>>AD<>>>?::8718=B?B?B???ABBB@BBBB997:A?@AA?AAABA9@==99:::+6919998///<<=6A;@===5;5:=:;;5:>?A@@@=A;>==4<993:00=0//::::7=>99999787>9>=87887774587>>AA:A;;;
@ATNG8:00056:03971
GATGGTAGTCTCAGATAGTCTATAGTACTCATTCGTTTCGGAAGAGACAGGTACGTTAATTAGTAAATAGCGTACTTCTTTTTCTTGCTTTCGTGGTATTCTTGCTAGTTACACTAGCCATCCTTACTGCGCTTCGATTGTGTGCGTACTGCTTGCAATAATTGTTAATCGTTGAGTCTTGTAAAACCTTCTTTTACTGTTTACTCTCGTGTTAAAATCTGAATTCTTCTAGAGTTCCTGATCTTCTGGAGATACACATGATACTCTACCATCGAATCACGAAAGTCT
+
?00/8;;;@ABABB9:6ADBBC>696<:<9;95999=4<<8<;@AACA;;7;9:7725(-(--,-9,--89/44;;.44:::'::5::<;2445616<;49:,//-7-/)/7;9//44.49;3:7;<<>;;;@;=A<<@CABA?>://////727::7450439<.4.444/)///6:96666>>0;6;49777+////;;1:>;;;9;<55.555&5;;;<:=8=A449==99939388::;;?>CD:><;5555554/////:::::6<<=<:6:9///<<59<A?
@ATNG8:00059:03945
GATGGTAGTGTGTCTCTGAGAGTAGTACTCATTCGTTTCGGAAGAGACAGGTACGTTAATAGTTAATAGCGTACTTCTTTTTCTTGCTTTCGTGGTATTCTTGCTAGTTACACTAGCCATCCTTACTGCGCTTCGATTGTGTGCGTACTGCTGCAATATTGTTAACGTGAGTCTTGTAAAACCTTCTTTTTACGTTTACTCTCGTGTTAAAAATCTGAATTCTTCTAGAGTTCCTGATCTTCTGGGTCTCTCTCTCACGCACTACCATCGAATCACGAAAGTCT
+
////)/99=BBBBBBDCCDCCCCCCCBBBBAC@DCAC:@@@C@CBBBBCD@CBCCHADAAAAC@D@BCDCCBCJIACBCDC2BB?AABB<BB@@=ACC?CG;=;BCCBACDHEJHBB@BDE@C@CCBAAABC@CBBC@CAAADCAAABCCDBBAB@DDD?CB@B>@@@B@@@@@;@;;;;.;>A>;;;;;*;CBCC=BBCCCCCBBB?BBAB0A@@A@=A>BC@CCEDCBB@C?ABCBBB=A@AB<BBBCA@@BA:::;;;ABBCADCCCB@CBBBBCD?DCCB
@ATNG8:00060:03979
GATGGTAGCGCACACATAGATACAGTACTCATTCGTTTCGGAAGAGACAGGTACGTTAATAGTTAATAGCGTAACTTCTTTTTCTTTGTCTTTCGTGGTATTCTTGCTAGTTACACTAGCCATCCTTACTGCGCTTCGATTGTGTGCGTACTGCTGCAATATTGTTAACGTGAGTCTTGTAAAGCCTTCTTTTTACGTTTACTCTCGTGTTAAAAATCTGAATTCTTCTAGAGTTCCTGATCTTCTGGGTGTATCAGCGAGTATCTACCATCGAATCACGAAAGTCT
+
::<>@CDB<<=<<BCBBBDCCBBCCA@;=><:5><94)4;3949:59555.5<<:;0;;@>>A0;5:?:////)/9)/////$///(44444(43987<<<9<<8<;;?AC@CCCCBBCC>AAC;@<@BBBAAAB?CB@@?ABBCECCBBCBCCCBBB?CBB?BB>B=@@A<;<DCD@B<<<0;;5;;@@BBB,@>;;:.9AAAABBABA@DEED3DCCBB@BACGAICCAABB@C?CCCCCC?B@@@:@@@@CCCBBABBDBCCCCFA;;<BD?BBBB;;;0;AAA
@ATNG8:00064:03947
GATGGTAGTATAGAGCTCTACATAGTACTCATTCGTTTCGGAAGAGACAGGTACGTTAATAGTTAATAGCGTACTTCTTTTTCTTGCTTTCGTGGTATTCTTGCTAGTTACACTAGCCATCCTTACTGCGCTTCGATTGTGTGCGTACTGCTGCAATATTGTTAACGTGAGTCTTGTAAAACCTTCTTTTTACGTTTACTCTCGTGTTAAAAATCTGAATTCTTCTAGAGTTCCTGATCTTCTGGGTCTACGCTCGTCGCGCTACCATCGAATCACGAAAGTCT
+
;;@CACDCCCC99:B=BBCCCCCCCCCCCC@@>@CCG=BB?A?BBBBCCC?CBCAB?C?BBAB?A?BBCCBBBBC?A@A@@/>>079AA=BBBB<=?B>AA?AAABED?B@AABA>><>??<A<ABAA:;:A<AA@@9>>>9:;>>>@BBA@>>><>>><@@<@<@@@@@@@>=4:8888)8:=7<=<=<.=ADDC;A>>>AAAA??:?CDD/A>>>?<?=BB<AAAB@??;?=BAA@>><>AAA:AAAAA??>>A@@@@?>=<<:=>@AD;??99;AC7>;::
@ATNG8:00067:03940
GATGGTAGCGCACACATAGATACAGTACTCATTCGTTTCGGTAAGAGACAGGTACGTTAATAGTTAATAGCGTACTTCTTTTTCTTGCTTTCGTGGTTATTCTTGCTAGTTACACTAGCCATCCTTACTGCGCTTCGATTGTGTGCGTACTGCTGCAATATTGTTAACGTGAGTCTTGTAAAACCTTCTTTTTACGTTTACTCTCGTGTTAAAAATCTGATTCTTCTAGAGTTCCTGATCTTCTGGGATGTGTGCGCAGTGCCTACCAGTCGAATCACGAAGTCT
+
////)/////44;556<>;;;;00>///////)4444)49.558<<6666616<<==:=8::55057<<>====::344444$44.445=2<:;;1616>8=?:?=@===8665/////)/::3:,/65<<<55.555549?>666@A>999A>99505558::6:6/////<<?>7<5555&5.5./9;;;(/---5(-//559555;49999$5/;///6::6<<==;;:7:6///;77)////)///////9;799://,/860,----7369665/)////
@ATNG8:00068:03965
GATGGTAGTGATACAGATCAGACACCAGAAGATCAGGAACTCTAGAAGAATTCAGATTTTTAACACGAGAGTAAACGTAAAAAGAAGGTTTTACAAGACTCACGTTAACAATATTGCAGCAGTACGCACACAATCGAAGCGCAGTAAGGATGGCTGGTGTAACTAGCAAGAATACCACGAAAAGCAAGAAAAAGAAGTACGCTATTAACTATTAACGTACCTGTCTCTTCCGAAACGAATGAGTACCTCTCAGACGCTCGTCCTACCATCGAATCACGAAAGTCT
+
<<>E?CCCBBBBDDCCCCCCCCCBB?BBB>BAAB?@=@>BBBBCCD@BB?C@???899:9)9<DCBABCDB@A>6=>:;;;;*;B>A5;;;.;CD@CBCCCCCAA>AACC?BBD@CBBBBBBBBCCGDCCCC=ABBB?C@@ABA@@<A?B@@>@BC@CCCC?CBBBBB???<?BA9>>::::+:::3:CDFD3BA?ABBBDDCB?7;5:===1838BBBB?CBBCBBB?B?BBC>B::9:FFECAA@ABBCCABACCAAAAA<AAA;>>AAA=AACCCBB>B???
@ATNG8:00070:03949
GATGGTAGGCGTGTGAGAGTCTGCCCAGAAGATCAGGAACTCTAGAAGAATTCAGATTTTTAACACGAGAGTAAACGTAAAAGGAAGGTTTTACAAGACTCACGTTAACAATATTGCAGCAGTACGCACACAATCGAAGCGCAGTAAGGATGGCTAGTGTAACTAGCAAGAATACCACGAAAGCAAGAAAAAGAAGTACGCTATTAACTATTAACGTACCTGTCTCTTCCGAAACGAATGAGTACGATGAGATCTCGTGTGCTACCATCGAATCACGAAAGTCT
+
;;BC?CCD@BBBA699CCCGBBCCC=BCC?BB;;:C@D<@ACABBG@BB@B?ABC;;;;;);:BAA@@@BBBAB=BBCCCC:B5:499?=?5?AC@BAABCCCBB@B?BB?=>>=@@@AA>>>>@@@A>==A:=>AA<>>A=>>BC<?<?=@=@BBAABA@>ABBDCC?CC?BBC<>>899+990*0@>>@,00,0::=@>>>>:=8=;:;5:9>=788=AAA;;;@<@<??D:@??;?A???@@999AACB?;;>>>@@@@@BB<??A@@;@A?::==6=BAA
@ATNG8:00071:03988
GATGGTAGCACACGAGATCTCACGTACTCATTCGTTCGGAAGAGACAGGTACGTTAATAGTTAATAGCGTACTTCTTTTTTCTTGCTTTCGTGGTATTCTTGCTAGTTACACTAGCCATCCTTACTGCGCTTCGATTGTGTGCGTACTGCTGCAATATTGTTAACGTGAGTCTTGTAAAACCTTCTTTTTACGTTTACTCTCGTGTTAAAATCTGAATTCTTCTAGAGTTCCTGATACTTCTGGCGCTCTGTCACGTCTGCTACCATCGAATACACGAAAGTCT
+
55<<9==@?;==:5659<<55665;<>=?@@?@>?<99.669<=><@;5;>9555:8<<<>;>7<?BA@@7334737777#33-339:38;;<:??=<?@479<<3703==>AB9:49@A<@>@@8:888818:>>6<=9799877///55---(...(.5052677955588022:>>.96:-55555'5557:,5222922278+222&22229/5/5629=85222;@;977---62---4774...56689999977;>>9==8893---,,---',45-
@ATNG8:00073:03972
GATGGTAGCTCTGCTCTGACTCTCGTACTCATTCGTTTCGGAAGAGACAGGTACGTTAATAGTTAATAGCGTACTTCTTTTTCTTGCTTTCGTGGTATTCTTGCTGTTACACTAGCCATCCTTACTGCGCTTCGATTGTGTGCGTACTGCTGCAATATTGTTAACGTGAGTCTTGTAAAACCTTCTTTTTACGTTTACTCTCGTGTTAAAAATCTGAATTCTTCTAGAGTTCCTGATCTTCTGGCGCGTATGTATGTCGCCTACCATCGAATCACGAAAGTCT
+
@@BB@CBBBC<<@CDCCCCCCCDCCCDDBBBC@CBBB=BC@C@BBBCBBB@CCCCCBD?CCCC@F@CCCCDDDDD?DDDDD5BB?BACD=BBAA?ABD@BC@BBBBCACCDDCCA@8;;B<@=?B???CBB@BBBB@DBBBBBBBCCAAA@@?C@CCB@CC@B?CCCCCDCCC>B;<;<.<>C>AABBA,@B<<;09@@AACB@@@=ABBB3B;;:CAD@CB?@@BBBAA?A@@@@CCD@BAB@BCBBCCCCCCBBBCCC@EDE@BBAAB?AABGEFF=CA@@
@ATNG8:00073:03979
GATGGTAGCGCACACATAGATACAGTACTCATTCGTTTCGGAAGAGACAGGTACGTTAATAGTTAATAGCGTACTTCTTTTTCTTGCTTTCGTGGTATTCTTGCTAGTTACACTAGCCATCCTTACTGCGCTTCGATTGTGTGCGTACTGCTGCAATATTGTTAACGTGAGTCTTGTAAAACCTTCTTTTTACGTTTACTCTCGTGTTAAAAATCTGAATTCTTCTAGAGTTCCTGATCTTCTGGTCTACTACACTGTACTCTACCATCGAATCACGAAAGTCT
+
55@;9=?DCBBBBBBBBCCCHDECAAABCD;:6;BBD=BM@D@BBCCCCC<AACA@<?=AAA@697;CCCB;;5C>;::::':>244@<6=959299@=@B869:;5616A?BA@>>99:B?B@HCGFBBAC=A@@B8;<DCECCBCDCCDDECC@DCC?BB<?;?@:;;;;;;5;;;;;.;=A>;;;;;*;?ABC9:;BBCBBBCC:>>>>,=<;;;9=:CC<CCBBBCC;@<@@@@BB?AAC?BB<;;CCCCCCCCBBBBBBC?@;;;;7<BBABBB=BBBB
@ATNG8:00074:03944
GATGGTAGCACGAGTCACTCATATCCAGAAGATCAGGAACTCTAGAAGAATTCAGATTTTTAACACGAGAGTAAACGTAAAAAGAAGGTTTTACAAGACTCACGTTAACAATATTGCAGCAGTACGCACACAATCGAAGCGCAGTAAGGATGGCTAGTGTAACTAGCAAGAATACCACGAAAGCAAGAAAAAGAAGTACGCTATTAAACTATTAAACGTACCTGTCTCTTCCGAAACGAATAGTACTGCGTCTCACTCTCGCCTACCATCGAATCACGAAAGTCT
+
//:<6:99=@5:5666ADEFDCBBB@CBC?DB?@AA=B>BCCAA@B>AA?B@BBA;9:::'::AAABBBBBBBB>=<<<<<<*::5:.555&5<<<@???9:5@A=A?BB?BCC@DDCCCEBCBCABBBBCB?BB@@=@AAABBAB>B?BA@=@BCBBBBB=??BA@A?9937831889:929::499<<<,9938>AABBB<@1760///9)//(/:?>>=???>=:A<;8<==4;8858<>A999A@@ABBCCBBBBBAA=?A?178@@A@BBBBBCC=A???
@ATNG8:00077:03962
GATGGTAGATATATGCACGCTCTACCAGAAGATCAGGAACTCTAGAAGAATTCAGATTTTTAACACGAGAGTAAACGTAAAAAGAAGGTTTTACAAGACTCACGTTAACAATATTGCAGCAGTACGCACACAATCGAAGCGCAGTAAGGATGGCTAGTGTAACTAGCAAGAATACCACGAAAGCAAGAAAAAGAAGTACGCTATTAACTATTAACGTACCTGTCTCTTCCGAAACGAATGAGTACGAGAGAGCACACGTGTCTACCATCGAATCACGAAAGTCT
+
;?@D<@ABB@@?C@AAAC;@CCECC@BCC@BBBCAB?B?BBCCAAA@CC7:69@:98B<A+B?A@@A@BBB>?=5<<;;;;;*4>8=.9994:AC?;9:;9:9=>:@:@A?AAB>;;:?BABBBBCBCBBBD@DDAA>@CAAAA;;5;>A@@>@CBBBBAB?ABBDDB?BC?BBA39::99,998?BBDCC3BB?B???CCCCD;A;>>==1808>AAA>AA::9>?<?@DDD>A??=889CCBB@BBCBAA>??BBBDA:9:?C?B;;;A<=;AA@=>7<989
@ATNG8:00081:03967
GATGGTAGCGGCACACATAGATACAGTACTCATTCGTTTCGGAAGAGACAGGTACGTTAATAGTTAATAGCGTACTTCTTTTTTCTTTGCTTTCGTGGTATTCTTGCTAGTTACACTAGCCATCCTTACTGCGCTTCGATTGTGTGCGTACTGCTGCAATATTGTTAACGTGAGTCTTGTAAAACCTTCTTTTTACGTTTACTCTCGTGTTAAAAATCTGAATTCTTCTAGAGTTCCTGATCTTCTGGAGATACACATGATACTATCGAATCACGAAAGTCT
+
:<?>398844.4944555=<;9;6965;<////7<:=>5594425555<<<6::://)/57//5057<<56555595::===;$444/4:;<)44555:5/)//)////;<:666@==<?8<;;;;296B@@@@@;:95=9=@>>?5/07/0///9;;7/669=>9>4554444555.45555&5.5.5:<<=)55<::0;5559995557:<<=+55555.549975559444.4.498944.44949;;;;?>>=65/99////9771:9988;;/45;:
@ATNG8:00082:03948
GATGGTAGAGTATCATGTGTATCTCCAGAAGATCAGGAACTCTAGAAGAATTCAGATTTTTAACACGAGAGTAAACGTAAAAAGAAGGTTTTACAAGACTCACGTTAACAATATTGCAGCAGTACGCACACAATCGAAGCGCAGTAAGGATGGCTAGTGTAACTAGCAAGAATACCACGAAAGCAAGAAAAAGAAGTACGCTATTAACTATTAACGTACCTGTCTCTTCCGAAACGAATGAGTACATAGATATACGTATAGCTACCATCTAATCACGAAAGTCT
+
@;@B<<>CBCCBCCCCCCCCCCCCC@CCB@CBBBBB=@<@AA@@AB?CC@B@BCCBCDBD5D?BBBAAACBCCC=BBCCCCC5CC@C@BBB<BCC@CBBBBBB@@>@@DD?BBD?AABBCA@ACCCCCCCCC@CCCC?CAA@A@??=ABDDD@CCCCBBBC?BBAABB?BB=BB@<??999+9>>;===??.=A?B??@BAAAA7979CCC7<7;ACCC@CC;;;DC?B?BCC=CA@>@AAABCBBBBBBBBBBBBBCCCCCDAA>ABBB@<??BB@@@:@???
@ATNG8:00087:03955
GATGGTTGGTGCACATGAGTGTATCCAGAAGATCATGAACTCTAGAAGAATTCAGATTTTTAACACGAGAGTAAACGTAAAAAGAAGGTTTTACAAGACTCACGTTAACAATATTGCAGCAGTACGCACACATCGAAGCGCAGTAAGGATGGCTAGTGTAACTAGCAAGAATACCACGAAAGCAAGAAAAAGAAGTACGCTATTAACTATTAACGTACCTGTCTCTTCCGAAACGAATGAGTACTATGTAGAGCTCTATACTACCATCGAATCACGAAAGTCT
+
8::<=@5A?B?>5/////:;<666D?@@?=??>AA?;:4:@?@@@A>BA<@<@@AAAAAA,?<;;;ABCAAABB;:;95999$95.54999+99;5;=<<>>=B=:=9=B@BBA?ABABC?996;@<:<</0/;;:7?>699???<@=B997999@>>=@;000>??:8813334::9:;13334:;;;;+::6:=======;5858863(.(.397<8>999?CC@C?BBC>BBB?AAABABBBBBABAA999999AAA????=A?=>=<@@C@CBC6;;==
@ATNG8:00087:03982
GATGGTAGGCACTGCGCACACATCCCAGAAGATCAGGAACTCTAGAAGAATTCAGATTTTTAACACGAGAGTAAACGTAAAAAGAAGGTTTTACAAGACTCACGTTAACAATATTGCAGCAGTACGCACACAATCGAAGCGCAGTAAGGATGGCTAGTGTAACTAGCAAGAATACCACGAAAGCAAGAAAAAGAAGTACGCTATTAACTATTAACGTACCTGTCTCTTCCGAAACGAATGAGTACACATCGTCGTGTCGTGCTACCATCGAATCACGAAAGTCT
+
55:;8<<<8@=544444559=@59505<>;@BBCCC=B<;;9995@:::7;8@A?@?@@@0@<@@A@A@AA==?8856>?==+6515499;0;>A?C;;:@A@@B?B>CB@CBC@BAABBBBDBCBBBBCCB@@@@B?C??ADCBC@C@A@@?AAAEBBBB@BAAA@A<::59A;689333(377133337'8=<=>>AAAACA7;:;;=@9@<>>BBB?BC???@A>A?@CC>@AA?BBCCCCCBAABB@=@A>??????@BBC@BBBBB@CCB>BBC;888=
@ATNG8:00088:03969
GATGGTAGCAGACGTGACAGAGCGCCAGAAGATCAGGAACTCTAGAAGAATTCAGATTTTTAACACGAGAGTAAACGTAAAAAAGAAGGTTTTACAAGACTCACGTTAACAATATTGCAGCAGTACGCACACAATCGAAGCGCAGTAAGGATGGCTAGTGTAACTAGCAAGAATACCACGAAAAGCAAGAAAAAAGAAGTACGCTATTAAACTATTAAACGTACCTGTCTCTTCCGAAAACGAATGAGTACGATGAGAGAGCTCTCTCTACCATCGAATCACGAAAGTCT
+
:<5<89C>:;<A<=;?;69<@BA:;59==9;<@>?@4966?@@@<<67>+0+/>;/3333$338;<==A?;333)3344;;;;$45.505@@0?66.555959;;;:9@DE@BCD:;;B@AAEDFCCCCBBBA=?@:;79@@?BA9979<@@A<BBBBBCAB>B@@@>?<78/3774993333&3793:;<;;;%33.3333;:::9/56(6:9:056'55@>>@BBBA>><2928988*89927;<<ABBCA999@AA?7:5798:<A9;:>><?@<;;>>9::,9>@?
@ATNG8:00094:03975
GATAGATACTCGCTGATACACCCAGAAGATCAGGAACTCTAGAAGAATTCAGATTTTTAACACGAGAGTAAACGTAAAAAGAATGGTTTTACAAGACTCACGTTACAATATTGCAGCAGTACGCACACAATCGAAGCGCAGTAAGGATGGCTAGTGTAACTAGCAAGAATACCACGAAAGCAAGAAAAAAGAAGTTACGCTATTACTATTAAACGTACCTGTCTCTTCCGAAACGAATGAGTACATAGATATACGTATAGCTACATCGAATCACGAAAGTCT
+
BAA?AABBAACEBBCGCCCCBF<;;67<??A>>8=;;;9443;7;;8A>?AABBAAA1?;>@@@@?<<777)780000/$/9)//6:<</;<<:@@>CBCD9976;=9CCB?BBA@@@BCDCCDBBBBB@CBDK@@ABBC@@@@F@BA@>@CAACCCC?::9?@@=BB?AB@577=;;38888789999%8888=5@@@@?>=9=99//)/:499A<@>@ABBBBB@C=AAB=A@C>A@A>>>CCCFBBBBBB@??B>>>??@@AB?>>=ABCB???:;>=>
@ATNG8:00096:03976
GATGGTAGTCTCAGATAGTCTATAGTACTCATTCGTTTCGGAAGAGACAGGTACGTTAATAGTTAATAGCGTACTTCTTTTTCTTGCTTTCGTGGTATTCTTGCTAGTTACACTAGCCATCCTTACTGCGCTTCGATTGTGTGCGTACTGCTGCAATATTGTTAACGTGAGTCTTGTAAAAACCTTCTTTTTACGTTTACTCTCGTGTTAAAAATCTGAATTCTTCTAGAGTTCCTGATCTTCTGGACAGAGTGTGCAGATACTACCATCGAATCACGAAAGTCT
+
44447566;?@DC;;;CCAACCBAAA;65;;=9?:;;7;C?B@B@FAAAB?AA;CC@C@CB@@<;5:::=<<<<;.449:9':>7??=C4AB9626=<7AB7995@>@;>AD:;9@@;?AB>B?BCCBBB;;5;A;;7;DCBBBDBB;;<BBBAA>;;;<@@>A=?9:9@=@992999595$57<7@>>><$5/0//)//;55566569>@??*<44554949=9:;665<<0549BBBBB@BBC@CCCCBBBDBA@@@BBBBABB@DBA@@>@ABBBBI?CCBB
@ATNG8:00099:03971
GATGGTAGAGTACAGTGTAGTAGACCAGAAGATCAGGAACTCTAGAAGAATTCAGATTTTTAACATCGAGAGTAAACGTAAAAAGAAGGTTTTACAAGACTCACGTTAACAATATTGCAGCAGTACGCACACAATCGAAGCGCAGTAAGGATGGCTAGTGTAACTAGCAAGAATACCACGAAAGCAAGAAAAAGAAGTACGCTATTAACTATTAACGTACCTGTCTCTTCCGAAACGAATGAGTACTATAGACTATCTGAGACTACCATCGAATCACGAAAGTCT
+
<<=C@CBBBACCB996>>>>@JCBB?@CC@FCC@@@=A>ABB;;:B@CC?C???;;:@@A,?=@0//;989=??>6;<33333$3838,333&33717;<;99833,3,383755/5556>>@ECCDCBBBBD?CCBB>AA@?ABAA>C@CCC@CBBCDCAA>ABBGBB@BB?BBA=@A::929@@?BDHHF3AA>AAAAB@DDD5858>>?1938ACBC?BBAAAAB=A?@@@9?::69???BBBBBBBBBBBBBBACAABCCAB>ACBEB@CBCC@@@;@BBB
@ATNG8:00051:04038
GATGGTAGCTCTGCTCTGACTCTCGTACTCATTCGTTTCGGAAGAGACAGGTACGTTAATATGTTAATAGCGTACTTCTTTTTCTTGCTTTCGTGGTATTCTTGCTAGTTACACTAGCCATCCTTACTGCGCTTCGATTGTGTGCGTACTGCTGCAATATTGTTAACGTGAGTCTTGTAAAACCTTCTTTTTACGTTTACTCTCGTGTTAAAAATCTGAATTCTTCTGAGTTCCTGATCTTCTGGTATACACACTCGCTCGCTACCATCGAATCACGAAGTCT
+
5:::7<====/////;:/5695;555555==>8=9:94497@;@@CCBBB?AA@AA0808----0508<=:>>997)/////$/;)//99)/69<7:6615;49655<<169CCD>>=465:59.55<<=;;;7<55515555?==96655599995;<<8<=:?:<;;:555==7;<=<<+;05056>>>+=;;;=6<<@@@B;:55.5555$5:9//)/)/:4:577//)/5;;<//69=6/+/9//////55;;99555<::59////)/---//)/7:;
@ATNG8:00054:03995
GATGGTAGATATATGCACGCTCTACCAGAAGATCAGGAACTCTAGAAGAATTCAGATTTTTTAACACGAGTGTAAACGTAAAAAGAAGGTTTTACAAGACTCACGTTAACAATATTGCAGCAGTACGCACACAATCGAAGCGCAGTAAGGATGGCTAGTGTAACTAGCAAGAATACCACGAAAAGCAAGAAAAAGAAGTACGCTATTAAACTATTAACGTACCTGTCTCTTCCGAAACGAATGAGTACACATCGTCGTGTCGTGCTACCATCGAATCACGAAAGTCT
+
:<>C@BCDB@@ADCCBBCGGCBABB@BCC?A@CC@@=@?BBBB@@@???=@?:::@@@@@>&=:988A@CBB>??8>@BBMDG5BC@B?BBB9@AA@CBCCHCBBB@B>BB@;;;?BBBBCCCDDGGCCBBBC@CCBB@CBBBCBA@<@=@AB?BBCDCECC?ABAABC=AA<??>9==9:::+:=<;@BFDD3BB?BABBBC@<<.55(5555-5-57??A?ACCBBBB>B<??B:A??788BABBBBBCCBBBBAAAB::9??>>?498ABB?>>>A999,9>99
@ATNG8:00056:04019
GATGGTAGTGTGTCTCTGAGAGTAGTACTCATTCGTTTCGGAAGAGACAGGTACGTTAATAGTTAATAGCGTACTTCTTTTTCTTGCTTCGTGGTATTCTTGCTAGTTACACTAGCCATCCTTACTGCGCTTCGATTGTGTGCGTACTGCTGCTATATTGTTAACGTGAGTCTTGTAAAACCTTCTTTTTACGTTTACTCTCGTGTTAAAAATCTGAATTCTTCTAGAGTTCCTGATCTTCTGGAGATATCATCAGCGAGCTACCATCGAATCACGAAAGTCT
+
/88;@AAACDFC?@<;>@@BBA@@@B>==>00,0@AA<@A@F@CBCBCCC@CBBBB?B?DHIC@C@BCCCCCFCE?@@@@@0@B@BCDABCBC@CBB?BB=AABABJACCCCCCCEACCB@C@CCCCCC@@<@AAA>BCCBCCBCCBBBCCCCBBBBA?BA=A>@ABBCBBBB>@;;;;.;>C>;;;;;*;@@@A:@@AABBBCCB;AAAA,?@ABC?C@CC@B;;;@@@>B?<;<CCB@DBC=AAABBBCCCAB;;;BBBBCD=A;;;D5<;;@AAC=BBBB
@ATNG8:00059:04009
GATGGTAGCATCATGCATATCTCACCAGAAGATCAGGAACTCTAGAAGAATTCAGATTTTTAACATCGAGAGTAAACGTAAAAAGAAGGTTTTACAAGACTCACGTTAACAATATTGCAGCAGTACGCACACAATCGAAGCGCAGTTAGGATGGCTAGTGTAACTTGCAAGAATACCACGAAAGCAAGAAAAGAAGTACGCTATTAACTATTAACGTACCTGTCTCTTCCGAAACGAATGAGTACGAGAGTCAGAGCAGAGCTACCATCGAATCACGAAAGTCT
+
////)////5>DB;9:66<;<A@:;4555.5;::@C9B<@@@::49433047?>@99777$74A934=88<=BB@;3339888'33,3,333&3/6(/////667736157175959;9:@@@@@@@@?;;;;5;?@@>B@@@BA@<?@<A<;5<A@B@@@B???;@;;7;B?AAB?AA@@@8@9:3:>>@6AC@CBCDDBCBB>A=@@@@=A=AABBB?BCCBBCC>A?AAB;@AA?:::BAA???CCBBBB??>>BBBBBBBB>A776=:=>=>;;;6:BBA
@ATNG8:00062:03993
GATTAGAGAGAGCTCTCTCATCGTACTCATTCGTTTCGGAAGAGACAGGTACGTTAATAGTTAATAGCGTACTTCTTTTTCTTGCTTTCGTGGTATTCTTGCTAGTTACACTAGCCATCCTTACTGCGCTTCGATTGTGTGCGTACTGCTGCAATATTGTTAACGTGAGTCTTGTAAAACCTTCTTTTTACGTTTACTCTCGTGTTAAAAATCTGAATTCTTCTAGAGTTCCTGATCTTCTGGTGAGATATGCATGATGCTACCATCGAATCACGAAAGTCT
+
BCC@CBCBBCCCC9;;CCCDBCCBCCCB@A=@BBB>CJBDACCBBBBB?CCCCC?C?ABBE@B>ACDCBCCBA?89999$9:5889:29BBC@CBB=@?9?>>CBB?BBBBCAAA>AAA<A<AAAA?==>:@A??8<=>>>>??BAAA@@@>A<@@@;@A=B<?>>>A?@?A<A@@@A6A=B;A<===,=>333(--7---=99>=BCCA/A???A<A:??=AA>><;;<A<@@???A=AAA;AABB??????????=<<<993::::A<@@@@:::3;>>=
@ATNG8:00068:04003
GATGGTAGCGCGACGAGCGTAGACCCAGAAGATCAGGAACTCTAGAAGAATTCAGATTTTTAACACGAGAGTAAACGTAAAAAGAAGGTTTTACAAGACTCACGTTAACAATATTGCAGCAGTACGCACACAATCGAAGCGCAGTAAGGATGGCTAGTGTAACTAGCAAGAATACCACGAAAGCAAGAAAAAGAAGTACGCTATTAACTATTAAACGTACCTGTCTCTTCCGAAACGAATGAGTGCGTGTGCGACGTGTCTCCTACCATCGAATCACGAAAGTCT
+
///:6:@A=??666<<<;?;99999)55949;@A;;7;=@@BAAAA>AA<?<@B??>A@A2A=A???BABBBBD=?=;;;;;*9@;>.:::*:5@=@>CC@B99:=A?<<8<B@=@BBBBBBFBBBDCCCBA=A@;;6;@BDA@@??B?B;;79B??ABAC?AAABBB@BC@CBB?B@?==693717BCDC3CD=??@BB??BB8;79;99/88)8=ABB?BB:::AA;=9><=6<=<398@@@DC??>BBA>>>BB>????;>@96>885;9<>CCAAB=BB@A
@ATNG8:00071:03994
GATGGTAGGCGTGTGAGAGTCTGCCAGAAGATCAGGAACTCTAGAAGAATTCAGATTTTAACACGAGAGTAAACGTAAAAGAAGGTTTAACAAGATCTCACGTTAACAATATTGCAGCAGTACGCACACAATCGAAGCGCAGTAAGGATGGCTAGTGTAACTAGCAAGAATACCACGAAAGCAAGAATAAGAAGTACGCTATTAACTATTAACGTACCTGTCTCTTCCGAACGAATGAGTAACCTCTCAGACGCTCGTCCTACCATCGAATCACGAAAGTCT
+
--8968=?;>@@@<@ABA@;;;;;24::=;9:CCB@D?AABA<<<900)03<>=@?FE8A?A@@::9?@>>>6<977;8077/3,77)3,394933377;77<173795-,,(,,,222-.22228555?<??9<17///666:686?AC@BAAAAC:000===00)0;6;==9:<<==6??A?BC?CC?BB?B::9A@9::49?AABB5:49999=:?ABBB@@*0+00+/>@9>;?;//(/09;==99>>=?>?@==8=:;5;;>=>;?===;;;3;@88
@ATNG8:00081:04033
GATGGTAGTACATGATAGACGACACCAGAAGATCAGGAACTCTAGAAGAATTCAGATTTTTAACACGAGAGTAAACGTAAAAAGAAGGTTTTACAAGACTCACGTTAACAATATTGCAGCAGTACGCACACTATCGAAGCGCAGTAAGGATGGCTAGTGTAACTAGCAAGAATACCACGAAAGCAAGAAAAAGAAGTACGCTATTAACTATTAACGTACCTGTCTCTTCCGAAACGAATGAGTAGTGTGCGACGTGTCTCCTACCATCGAATCACGAAAGTCT
+
;=BBAEEEBBBCBDCBDBB;;;;?@=BAA@AAAECEAC@BBB@CCC@BB@B?AB<@@BAA2B@FCCDGC9;;BD=BBBBBBB2BCAC@CDE;DCA?ACBBBBC;;8;@BB@@A@>AAA@@@@@CC@@CHCDCCCCCC@BBCCCDCC=A>B;;7;CBBBCDC@BBAA@B@CE@CCC?AA??=9?::3:@@@A2@B?988BBCBCC9999@@A:@=??A@@:AABBBBB@D?BBC>EDD=AADBBABAAABBBCC?9::DCC?BBD;??BBB@CCCB888-8::;
@ATNG8:00082:03994
GATGGTAGACATATCGTACTCTCTGTACTCATTCGTTTCGGAAGAGACAGGTACGTTAATAGTTAATAGCGTACTTCTTTTTTCTTGCTTTCGTTGGTATTTCTTGCTAGTTACACTAGCCATCCTTACTGCGCTTCGATTGTGTGCATACTGCTGCAATATTGTTAACGTGAGTCTTGTAAAACCTTCTTTTTACGTTTACTCTCGTGTTTAAAAATCTGAATTCTTCTAGAGTTCCTGATCTTTCTGGTGTCTGATCTGTATCACTACCATCGAATCACGAAAGTCT
+
>>>B@CBBCCCBB=>>?@=B=<<<=@??=;;>5>@A?<@C@C@A;;;<<<9<<B??<?<@@?A9@<?>;@;;9//(//////#/96=??=3?9:/99>798)8<8<=>8<B=@A@B@?BC=A;;7:;>>>;:///9=<<=9;;;?======@A@>;;:;===<@@<@=>>>@@@@@A;?>@@A5@<><>@??>+;;;;;1;A?998:;::;0;==>/@;;;C=B=;;7:ABBA>?<><?A>@888-8<<8;;;=======;:;B;;;===8=>;;;9>@>=>AB:AA@?
@ATNG8:00084:03996
GATGGTAGTGATACAGATCAGACACCAGAAGATCAGGACTCTAGAAGAATTCAGATTTTTTAACACGAGAGTAAACGTAAAAAGAAGGTTTTACAAGACTCACGTTAACAATATTGCAGCAGTACGCACACAATCGAAGCGCAGTAAGGATGGCTAGTGTAACTAGCAAGAATACCACGAAAGCAAGAAAAAGAAGTACGCTATTAACTATTAACGTACCTGTCTCTTCCGAAACGAATGAGTACGATGAGATCTCGTGTGCTACCATCGAATCACGAAAGTCT
+
:<<A?BB;:9;BAADBBCBBCC@@C7<@D<BBBBBB?BBA@@?ED?BB>A<?<<777373#3,399AAAA><;:3335:<<<)<=7;.444&5@A=CBBBCBBCC>A=;;6;A@????BBBBCA@AC;;;BC?BB;;:;BBABBBB?B?B;;8;BBBBBCE@CBAAAC?A@=@@?/77?>>6:9=:@>>>>.??:?BBBBBBB@<@<::<<+/)/9<<<<A@@@@AA>B?BBE>BAA>??@CFCCCBBBAA??>>@?@A>?>>?@<@>>>A<A<87;<=5=000
@ATNG8:00088:04032
GATGGTAGGCGTGTGAGAGTCTGCCCAGAAGATCAGGAACTCTAGAAGAATTCAGATTTTTAACACGAGAGTAAACGTTAAAAAGTAAGGTTTTACATTGACTCACGTTAACAATATTGCAGCAGTACGCACACAATCGAAGCGCAGTAAGGATGGCTAGTGTAACTAGCAAGAATACCACGAAAAGCAAGAAAAAGAAGTACGCTAATTTAACTATTTAACGTACCTGTCTCTTCCGAAACGAATGAGTACCTCTCAGACGCTCGTCCTACCATCGAATCACGAAAGTCT
+
4444.4<;7<<555<=<<<;;;<<<4<<<7;;;>9<8=800/;9996==:>:=::00000)0+/::/4/:999;/8//+/999);77161888+69//(/66557://*/4883//3,2855775<;9572557;39<>>;A???B;<;;?;5578==BBC=<<;<?>8:?4:=78<;5;;7777&333177777'55/5777:53337:(/(/8///(616:///,//8867::>;>@>9;AA=@>?=///<===?BBC=;=677??<???<?>BCB?BBBDBBB<@987
@ATNG8:00089:04017
GATGGTAGCTCTGCTCTGACTCTCGTACTCATTGTTTCGGAAGAGACAGGTACGTTAATAGTTAATAGCGTACTTCTTTTTCTTGCTTTCGTGGTATTCTTGCTAGTTACACTAGCCATCCTTACTGCGCTTCGATTGTGTGCGTACTGCTGCAATATTGTTAACGTGAGTCTTGTAAAACCTTCTTTTTACGTTTACTCTCGTGTTAAAAATCTGAATTCTTCTAGAGTTCCTGATCTTCTGGGTGCGCTACAGTCTCTCTACCATCGAATCACGAAAGTCT
+
BA@B?BBBB;69CB@@ACCCAAACCCBCBABA?@@@;@B?B8;;BBBCC@DFA@?>A@BB@?6@?CAAABBCBB?BBCDE3BC99:BB=BBCD>BBB>??=@?AB@@>ACBBDCCA<A>>;>=@@@@@>>=<AAAA6::D@?@???@CAA:::=8<;<8:9498=?:;<@@@@<?>>>>6>=E<@@@@@/@@???8?667<=A7:;<AAAA/A@@@@;@=AA<AAAA>>>8;8;ABCAC=<<<A:@@@@@??@?===@@>@>>>=?@?BC;>:;;DDD;?@?:
@ATNG8:00097:03992
GATGGTAGTGTGTCTCTGAGAGTAGTACTCATTCGTTTCGGAAGAGACAGGTACGTTAATAGTTAATAGCGTACTTCTTTTTCTTTGCTTTCGTGGTATTCTTGCTAGTTACACTAGCCATCCTTACTGCGCTTCGATTGTGTGCGTACTGCTGCAATATTGTTAACGTGAGTCTTGTAAAACCTTCTTTTACGTTTACTCTCGTGTTAAAAATCTGAATTCTTTCTAGAGTTCCTGATCTTCTGGAGATATCATCAGCGAGCTACCATCGAATCACGAAAGTCT
+
5:;<;<=BCC<;5;5555559;:99C@>@B;;6;?@@<AC@C@CCCCCCC?BBBCC?E@GDCC@C?CCCCCCCCC?;;:::*:@@:@?AD=CCBB?ABC@CI@CBBDDF@CCCCBBBD@CCB@C@CCCCCCBB?BBBB?CBBBCBBBCBBBCBBBC?CCC?BB?A?BBCCCCCBB=@99::-:;@;::::*;DDDJ>BBCCCCCBBC@CECD5DBBBE@C@DDD>BBCCB@?>@?BDCCCD@CBB?BCCCCCDBBBCCCCCCCCBC@BBBCD?CBBBBCC=C@@@
@ATNG8:00097:04011
GATGGTAGGTGCACATGAGTGTATCCAGAAGATCAGGAACTCTAGAAGAATTCAGATTTTTAACACGAGAGTAAACGTAAAAAGAAGGTTTTTACAAGACTCACGTTTAACAATATTGCAGCAGTACGCACACAATCGAAGCGCAGTAAGGATGGCTAGTGTAACTAGCAAGAATACCACGAAAGCAAGAAAAAGAAGTACGCTATTAACTATTAACGTACCTGTCTCTTCCGAAACGAATGAGTACTATGTAGAGCTCTATACTAATCGAATCACGAAAGTCT
+
BCBB??;;9=@@A;::AABBDCBCBHH@@?@BABBB?C>@@BDDBC@A@=@=@AABBBBB5B?CCBCCCEAABI?AABCCCC5BB>B5;;::$5;;7==<<:@;4::(48=<7@<<:>=<<D@ABCCDCCGECB?BCAA=;;<@AA@@=A?C;;:;@CBBBBC@CBBCBC?CB?@???AAABC<??A<99999(9>;@>??BA????C?CC@@9=8==BBB@CCCCBCC>@>@CD?DCC@BBBCCCCBBAA???AAAB@??DB@AA@A===5;;B;;;C>?:;:
@ATNG8:00097:04038
GATGGTAGGACGAGCGTCTGAGAGGTACTCATTCGTTTCGGAAGAGACAGGTACGTTAATAGTTAATAGCGTACTTCTTTTTCTTGCTTTCGTGGTATTCTTGCTAGTTACACTAGCCATCCTTACTGCGCTTCGATTGTGTGCGTACTGCTGCAATATTGTTAACGTGAGTCTTGTAAAACCTTCTTTTTACGTTTTACTCTCGTGTTAAAAAATCTGAATTCTTCTAGAGTTCCTGACTTCTGGGTGCGCTACAGTCTCTCTACATCGAATCACGAAAGTCT
+
<>@@<@;:7<A@=;;;BBBABB@?>@BBBCCB>C:::5;@=B@BBBCB;;;;CCCGIJBED;;8<8<BBE<<;;;7;CBBB3AB=A@@@;@CBCACIC@CC?A@BB;;8<BCCBC@@<A;;5<7;CCCDEBC@AA;;7<BBBBAADCBBCBBA@@<@;;5<A=@?ABBBBDCBC?BBABB9A=A>A@AA@,AA;<;<.;;CECCCB;;5;;;;;%;?@CDAC@BB?CFDDBBB:;9;AC??=?AAB=BAABBBCCDEBBBAABBDBBBB@@=@ABB;;;.;@@@
@ATNG8:00098:04016
GATGGTAGAGTATCATGTGTATCTCCAGAAGATCAGGAACTCTAGAAGAATTCAGATTTTTAACACGAGAGTAAACGTAAAAAGAAGGTTTTACAAGACTCACGTTAACAATATTGCAGCAGTACGCACACAATCGAAGCGCAGTAAGGATGGCTAGTGTAACTAGCAAGAATACCACGAAAGCAAGAAAAAGAAGTACGCTATTAACTATTAACGTACCTGTCTCTTCCGAAACGTGAGTACTATAGACTATCTGAGACTACCATCGAATCACGAAAGTCT
+
/77728:BBBBB@;;666>66555=254939::<<C?B?CBBBBAA=AA=B=AAB?@@@@0@?CCCDDCCCBCC>CC@@AAA5@B<C2:9:.;CB=CBBBCBF998;ADD@CBB?BCBBCCCCCCCCCCECC@ECBB?BBBBCCBB?C?CBB?BCCCBBBC@BBACCB@??:?A@9>=888*:@@<ACDDD3CC?CAAABCBDC<>>?AA>3858ACCC@CCCB@@@+0+0<<5>AAABBBCBCCBBCCCCBDACABBAA?@A@BBB>>;?ABB;;;6;AAA
@ATNG8:00099:04027
GATGGTAGACACGTGTGCTCTCTCGTACTCATTCGTTTCGGAAGAGACAGGTACGTTAATAGTTAATAGCGTACTTCTTTTTCTTGCTTTTCGTGGTATTCTTGCTAGTTACACTAGCCATCCTTACTGCGCTTCGATTGTGTGCGTACTGCTGCAATATTGTTTAACGTGAGTCTTGTAAAACCTTCTTTTTACGTTTACTCTCGTGTTAAAAATCTGAATTCTTACTAGAGTTTCCTGATCTTCTGGAGATACACATGATACTCTACCATCGAATCACGAAAGTCAT
+
56>>:>BBBBB@@;;>;;<BCCCBBBCCCCCD@CCDD=BB?C?DBBCCCC@BBBBC?C@BBBB?A<??BBAAA?A9<==>=,7=5=?@BA9BCBB>BA?8@A;>>?BBB?BBBCBABB?@@@<A<AAAA:;;=>BBBA;?@A@@@???@AAA>>>?=A<<7;::3:=ACAA>>>AA=?>>DC;D;?<>>@@?/>=8885:??@@>:://)////(/:>>B=C=@@698?A>=>>>8><?@<=//-/==9:>=CAAAA???CAAA???>>;>??AA<A?>>>AB9AA676
@ATNG8:00099:04038
GATGGTAGTACATGATGACGACACCAGAAGATCAGGAACTCTAGAAGAATTCAGATTTTTTAACACGAGAGTAAACGTAAAAAGAAGGTTCTACAAGACTCACGTTAACAATATTGCAGCAGTACGCACACAATCGAAGCGCAGTAAGGATGGCTAGTGTAACTAGCAAGAATACCACGAAAAGCAAGAAAAAAGAAGTACGCTATTAACTATTAAACGTACCTGTCTCTTCCGAAAACGAATGAGTACGATGAGAGAGCTCTCTCTACCATCGAATCACGAAAGTCT
+
8><B>BBB::9BBBCCCC@9;;;;5;;;55;<>==2925:;??>=88<.4.97/000000#0)/;///<<;599,5<4:999'55.5.55:;<6:46>>@AAB:;8:=AC?C;;:;BBFECCCCCCDCBB994;A::6;@@@CBBC?B?B@@=@BABCBCA?CCDEBB???9???489ABBB:AA>;@AAAA@)00,/0/0BBBBB7947?88188(6;CBB?BBCBBCC<A<;;;;.;@B=ABBCCBAAABCCCABBCB>>>CBBBBB?B>>>C?AAAA;;:.<AAA
@ATNG8:00054:04066
GATGGTAGCGCATATCAGCGCAGCCCAGAAGATCAGGAACTCTAGAAGAATTCAGATTTTTAACACGAGAGTTAAACGTAAAAAGAAGGTTTTACAAGACTCACGTTTAACAATATTGCAGCAGTACGCACACAATCGAAGCGCAGTAAGGATGGCTAGTGTAACTAGCAAGAATACCACGAAAGCAAGAAAAAAGAAGTACGCTATTAACTATTAACGTACCTGTCTCTTCCGAAACGATGAGTACTGCGTCTCACTCTCGCCTACCATCGAATCACGAAAGTCT
+
<=BB:A959559@@@BEECCBB?>9595:25<;@@<1515;===<;7::5:79=6:9@@@0@<?BC??>A9929@6==>=999(=;6;;<::+>00)/7///;;555)45:<9=>C<?A@?@DDB@BAA@@@BB>BCAB>AABBCCFC@C?BBB?BBBA@@AA<ABBBCC@AA=??@=A?AAA<=;;5/00000%0;5/0/>>??A@=?<==8909=>>A;;6;@@AAAA>@-00@9@000?=<=AA::9?@@@@BBBCBBBB?B@@=@A@@?<?ABCDCC?CBBB
@ATNG8:00062:04053
GATGGTAGCATCATGCATATCTCACCAGAAGATCAGGAACTCTAGAAGAATTCAGATTTTTAACACGAGAGTAAACGTAAAAAGAAGGTTTTACAAGACTCACGTTAACAATATTGCAGCAGTACGCACACAATCGAAGCGCAGTAAGGATGGCTAGTGTAACTAGCAAGAATACCACGAAAGCAAGAAAAAGAAGTACTCTATTAACTATTAACGTACCTGTCTCTTCCGAAACGAATGAGTACTGCGTCTCACTCTCGCCTACCATCGAATCACGAAAGTCT
+
::;?:666666:;;=;;;B@BB>@;7;;;8999;::5;:>>A>>550497:4::<<<===+:6:<<;88;?999)9>00000)/0)/2777+55;7///<<;5668<8<=:;?@;@@B==CCBBBCHDCCHE?AA;:4<@@;;;:;5:;@::49@A@A@:;5;?AAAA?BB@AB@>?><8;3;<<889899(7<57333799;8162<876262-----,224::==,5+222'22642228:::::8777@A==>@A@@A=A??<=====997>9:;=-5525
@ATNG8:00063:04079
GATGGTAGACACGTGTGCTCTCTCGTACTCATTCGTTTCGGAAGAGACAGGTACGTTAATAGTTAATAGCGTACTTCTTTTTCTTGCTTTCGTGGTATTCTTGCTAGTTACACTAGCCATCCTTACTGCGCTTCGATTGTGTGCGTACTGCTGCAATATTGTTAACGTGAGTCTTGTAAAACCTTCTTTTTACGTTTACTCTCGTGTTAAAAATCTGAATTCTTCTAGAGTTCCTGATCTTCTGGACAGAGTGTGCAGATACTAATCGAATCACGAAAGTCT
+
BCCC@CBBBBCCCCBB;<6>@@BCCCCCCCCC@CCEG@AA?A@CB@@@BA<@B@00-0:>@?@;?6:BCBBBA;D<AACCC3FC:?9:8,7@@A@CCB?BB5:99>>>;BBBBBBBB?@==:<:?=>>>>?@=@@@@<@@AA;:;@>>>@AB>>><>>>=AA=@:==>BBD@@@;???AA5A:=:=???@.=====+//:///7658;ACC=*977782616628=>?>>><@4979;77178@9=>@@888AA>>>>>=?@@@<@A>>;>@@@@@@9?>><
@ATNG8:00063:04087
ATGGTAGTGTCAGTGCGCGTCGTCCAGAAGATCAGGAACTCTAGAAGAATTCAGATTTTTAACACGAGAGTAAACGTAAAAAGAAGGTTTTACAAGACTCACGTTAACAATATTGCAGCATTACGCACACAATCGAAGCGCAGTAAGGATGGCTAGTGTAACTAGCAAGAATACCACGAAAGCAAGAAAAAGAAGTACGCTATTAACTATTAACGTACCTGTCTCTTCCGAAACGAATGAGTACGAGAGAGCACACGTGTCTACCATCGAATCACGAAAGTCT
+
44:5:;<@<<<:655<<<;;;;>>:@DF@CBBBBBAF@CCDBBAA?>B?B9BBABBCCC1A<??BABBBBBAC988;;A@A0AA>@5;;:*9999=@B<<@@AA9?;;:4:9:8=@@>:99@BBBCCCB@@<@BBB?B@@@AAAE@EAFBB?ABB@@@@B>BBBAAB<?<8=>=177<<<3<<;833377'/86///=:9=@;;?=?>?@49279;=?<@@<====8=588=68::5599:>>;????@@BBAA@@??@?999A9<9988/8??@ABB<@?>>
@ATNG8:00065:04043
GATGGTAGGCGACATACATACGCGCCAGAAGATCATGGAACTCTAGAAGAATTCAGATTTTTTAACACGAGAGTTAAACGTAAAAAGAATGGTTTACAAGACTCACGTTTAACAATATTGCAGCAGTACGCACACAATCGAAGCGCAGTAAGGATGGCTAGTGTAACTAGCAAGAATACCACGAAGCAAGAAAAAAGAAGTACGCTATTAACTATTAACGTACCTGTCTCTTCCGAAACGAATGAGTACGTGTGCGACGTGTCTCCTACCATCGAATCACGAAAGTCT
+
//7728<?7?BB<<<<ABBCCBA@@8;:C@AAAA0//27279<==<=2657:<4:555;;;=%;7;=<:9:;//)/:1:/00///$/;.45.55)555.59555<;555)47<<8=<@265::9:::=>;;:<@999:BCC::;CCBBBEAE@CCB=ABA@B;;:?<<>BAA>@B<@?A8:48?98894//////#/90///69:::;7;=::<?6:;=9<;>:>@@@AAB?B>@BE>CAA<@A?@@@9::@BBBBBCB???DGD>B??;?A????BBBBBBA<AAA@
@ATNG8:00066:04040
GATGGTAGATATATGCACGCTCTACCAGAAGATCAGGAACTCTAGAAGAATTCAGATTTTAACACGAGAGTAAACGTAAAAAGAAGGTTTTACAAGACTCACGTTAACAATATTGCAGCAGTACGCACACAATCGAAGCGCAGTAAGGATGGCTAGTGTAACTAGCAAGAATACCACGAAAGCAAGAAAAAGAAGTACGCTATTAACTATTAACGTACCTGTCTCTTCCGAAACGATGAGTACGTGTGACGTACGTGAGCTACCATCGAATCACGAAAGTCT
+
<>>D@BBCCBBBCCBBBCCCCDCCC>AAA>BABBBB@B@BACBBBA>AC?B?B@?898858?DBBACCCCAA@8>?@@AAA1AC@C?CCC;C@@>@BBBCCCCC@CABB?BCC@CBBCCCBCCCCCCCB@@;?B@@<ABCBAABD@CAC@@?@BBECCCC?CCCBBC@BB?AAA=A@@@>8?==;>>@@@2@C?BA@@BDCBB<;7;>@@1839?BBB@BCBAABA=?>?EG>CBBBBAAACDCCABCACCCCBBBBBBBBBB?B>>>B?BCBBBBB=@AAA
@ATNG8:00069:04055
GATGGTAGATATATGCACGCTCTACCAGAAGATCAGGAACTCTAGAAGAATTCAGATTTTTAACATCGAGAGTAAACGATAAAAAGAGGTTTTACAAGACTCACGTTTAACAATATTGCAGCAGTACGCACACAATCGAAGCGCAGTAAGGATGGCTAGTGTAACTAGCAAGAATACCACGAAAGCAAGAAAAAGAAGTACGCTATTTAACTATTAACGTACCTGTCTCTTCCGAAACGAATGAGTACGTGTGACGTACGTGAGCTACCATCGAATCACGAAAGTCT
+
79:<@??DDBBBCCBBCCCDDCCBD?BBE@B@AACC?C?A@A000@:?=:@7897;;===.<8@?;<=>>>=;;;5:/---555'--/(/99+67828887572222'2222+22239999>CEBCBCECCBBB?BA@@<AAAACAAA=A@A;;8;CCCDCCC?ACBBBB?B@;@AB7::BBA;A994:AAAB3BC@?@@??>=878)74:==>5;7;?CBB?BBA@@BB?B@BBC?CCD@BBABABAAABBBCDBABAAAB:::AAB?BBB??>?BABACE>BAAA
@ATNG8:00073:04048
GATGGTAGCATCATGCATATCTCACCAGAAGATCAGGAACTCTAGAAGAATTCAGATTTTTTTAACACGAGAGTAAACGTAAAAAGAAGCTTTTTTACAAGACTCACGTTAACAATATTGCAGCAGTACGCACACAATCGAAGCGCAGTAAGGATGGCTAGTGTAACTAGCAAGAATACCACGAAAAGCAAGAAAAAGAAGTACGCTATTAACTATTAACGTACCTGTCTCTTCCGAAACGAATGAGTACAGAGAGTACGATATGTCTACCATCGAATCACGAAAAGTCTT
+
//9:7:<@@<=<<CCCCCCCCCCCC@@A;9=@AB@@9;:>>>666>:=B>B?A??9977773"349@AABBBBBBC=B9;;@@@,@B>;;94444#5@B.999;@<A;A?B@BC@ABA@CCDBCCDBAAACFECB@<@A@@6;;BABBBB8;8;@@<@BBBBCBA?@@@;:=:00-/9;(/33333&37;577777'33,399;?:9:>*0*/689(/(/8B?@=@AAABBB@B@BBB>BBB@BBBAACBBB@?@BDBB???BBA@@B9949A>=>5;;>:8888(655/(
@ATNG8:00073:04082
GATGGTAGCACACGAGATCTCATCGTACTCATTCGTTTCGGAAGAGACAGGTACGTTAATAGTTAATAGCGTACTTCTTTTTCTTGCTTTCGTGGTATTCTTGCTAGTTACACTAGCCATCCTTACTGCGCTTCGATTGTGTGCGTACTGCTGCAATATTGTTAACGTGAGTCTTGTAAAACCTTCTTTTTACGTTTACTCTCGTGTTAAAAATCTGAATTCTTCTAGAGTTCCTGATCTTCTGGCGCGTATGTATGTCGCCTACCATCGAATCACGAAAGTCT
+
>=BB@BBBBDCCBCBBAABABB@<@955<=@B=CAAA>ACBIBHCCCCCC@BBBBB?B=@@AA8@?BAABCBAAA?CCCCC3BA?A9:9.:BAA?BBB?AB9::ACBB?BBCDBBBB?BBB?B?BB@B???@<@@@>7;;A>;;>>>>?AA@@@A<>>>:>A=D;??AAAAAAA<@A@A@5@<A::9797)8>:::3;?><===:;;8====.=???B:>:>@=@BBB>>>:=<?@@@;;5://,/99;?????@@@@@@A866>6:///=9=66699:1///:
@ATNG8:00074:04041
GATGGTAGTATATCGCGTCGCTATCCAGAAGATCAGGAACTCTAGAAGAATTCAGATTTTTAACATCAGAGAGTAAACGATAAAAAAGAAGGGTTTTACAAGACTCACGTTAACAATATTGCAGCAGTACGCACACAATCGAAGCGCAGTAAGGATGGCTAGTGTAACTAGCAAGAATACCACGAAAAGCAAGAAAAAGAAGTACGCTATTAACTATTAACGTACCTGTCTCTTCCGAAACGAATGAGTACGTGTGACGTACGTGAGCTACCATCGAATCACGAAAGTCT
+
5:<=8=DDBBBBAACCBABCCCBCC>@@>8445555.5.5;<666>9=<:>>9:444:::'957:7///8868585,5----9999%99(--(/66*6//(/;666=<7999>AB>;;;:>??>BBCBBBBBBBCAA<@@AC>B@@@@@?@<@?BAB?BBBBBAAA?CDDB@@<>=6=;<1888888)8<<9>@?@@/??<?=>>@@??@3837<=@1838?CCCACBBBBAA?A>BCC@CCC?CCCBBBCBBBABBCCCCBBBBBBBBBB?C>=>C?CBBB<<<7<??@
@ATNG8:00074:04079
GATGGTAGCTCGCTGATGATATCTCCAGAAGATCAGGAACTCTAGAAGAATTCAGATTTTTAACACGAGAGTAAACGTAAAAAGAAGGTTTTACAAGACTCACGTTAACAATATTGCAGCAGTACGCACACAATCGAAGCGCAGTAAGGATGGCTAGTGTAACTAGCAAGAATACCACGAAAGCAAGAAAAAGAAGTACGCTATTTAACTATTAACGTACCTGTCTCTTCCGAAACGAATGAGTACACATCGTCGTGTCGTGCTACCATCGAATCACGAAAGTCT
+
55>?;?AA@BCDDDDAAABBBDCEE@DEC?CCCCCC?C?BBBBBBC?BB?C@BB???CCC3C?AAAABBCB@@>6=;=?@@A0@B>B5;;;.;BB?CCDDCCD;99;AGE@BBB?BCCCCCCCEDCCCCBBB@BEBB?BBBBCCBC=B?BAA>BCCCBCCA?ABCCBB?BA?BBC<?????8???<@EFFD2AA?ABBBCB>766(6/8>=A5;7<ABBD?BBBAABD>B>CCB>CBB?BBCCCCBAACCBBBBB??????BBCBD?CBBBD?BBBBBBA=ABBB
@ATNG8:00074:04088
GATGGTAGTACATGATAGACGACACCAGAAGATCAGGAACTCTAGAAGAATTCAGATTTTTAACACGAGAGTAAACGTAAAAAGAAGGTTTTTACAAGACTCACGTTAACAATATTGCAGCAGTACGCACACAATCGAAGCGCAGTAAGGATGGCTAGTGTAACTAGCAAGAATACCACGAAAGCAAGAAAAAGAAGTACGCTATTAACTATTAACGTACCTGTCTCTTCCGAAACGAATGAGTACAGAGAGTACGATATGTCTACCATCGAATCACGAAAGTCT
+
55<>:>ABBCCBCBDCCCBBBBBAB?BBB@CCC9:66;:;<<<>=A<@A<@<>A<@@@@?+B:BCFECCCCCCC>CBBBBBB5BB?B?BCBB3BBB?BCCBBBCCC@C?CE@CBB?@@@CCBBBCBCCCDBBC@CGDC@CAAACC@@>A@DFD@CCCCCDCB?BBCCCC???<?AA=AA@@@9??@;>=???.?A?BBABBBBB@:::;@@@,000AAAA?CDBBCBB@C@CCM?D@@>@@?BBDCCBBBABBBBBCCCCCBBBBB@B@AAA?CC><665,8<=<
@ATNG8:00075:04041
GATGGTAGAGTACAGTGTAGTAGACCAGAAGATCAGGAACTCTAGAAGAATTCAGATTTTTTAACACGAGAGTAAACGTAAAAAGAAGGTTTTTACAAGACTCACGTTAACAATATTGCAGCAGTACGCACACAATCGAAGCGCAGTAAGGATGGCTAATGTAACTAGCAAGAATACCACGAAAATCAAGAAAAAGAAGTACGCTATTAACTATTAACGTACCTGTCTCTTCCGAAACGAATGAGTACACATCGTCGTGTCGTGCTACCATCGAATCACGAAAGTCT
+
AABB@BDCCCDDB@@ADCDCCCCCC?BCCABBCBCD?C?BCCBBBD?AB?C?=<<899999%9>ACBABBBBAB@:@@AAAAA0AB>B<@@@@0BBB?BCCCCCDCC?C?BB?BCC@CCBBBBBBCBBCCCCCC?DCCC?BA@@@@@A=B@CCD@DBB?BCBB?BCDBBB?BB?BBA;@?9999+9>>;>BBBB3BC?BBBFD>>;;7;8==<=1818@B@@>@A@@@::3::=@@=CCC?BBCABABBBDCCCCDCBBBBBBBBCCB?B@@@C?CCCA99929@@A
@ATNG8:00076:04045
GATGGTAGCACGAGTCACTCATATCCAGAAGATCAGGAACTCTAGAAGAATTCAGATTTTTTAACACGAGAGTAAACGTAAAAAGAAGGTTTTTTACAAGACTCACGTTAACAATATTGCAGCAGTACGCACACAATCGAAGCGCAGTAAGGATGGCTAGTGTAACTAGCAAGAATACCACGAAAGCAAGAAAAAGAAGTACGCTATTAACTATTAACGTACCTGTCTCTTCCGAAACGAATGAGTACAGAGAGTACGATATGTCTACCATCGAATCACGAAAGTCT
+
55<>9>BBAB:;6<=@@@<<C@?@?<?CC@CCCCBA?BBFCBAC@C@CC@E@CC<;99999$9:@ABBBBBCBBB:?>>>>>>,;;59.99999#5<>;<?B>@@=@@?@ADD@CCC@CCCBBBCCCCDCCCBCC@CBBB?AACDCC??=@@DCE@DBBBCC@@=@BCCBC?::99BA<A@>>>5;7819999:.9A>BAAABBAAA1818=870818=A;;8;@@>@>?<?=>?C<AAA=A@BBBBBDBBBBBBBBBBAAB@???;:4;><:=;??<===A7A888
@ATNG8:00080:04046
GATGGTAGCAGACGTGACAGAGCGCCAGAAGATCAGGAACTCTAGAAGAATTCAGATTTTTAACACGAGAGTAAACGTAAAAAGAAGGTTTTACAAGACTCACGTTAACAATATTGCAGCAGTACGCACACAATCGAAGCGCAGTAAGGATGGCTAGTGTAACTAGCAAGAATACCACGAAAGCAAGAAAAAGAAGTACGCTATTAACTATTAACGTACCTGTCTCTTCCGAAACGAATGAGTACTACTCTCAGAGACACACTAATCGAATCACGAAAGTCT
+
DDCC?CCBBBCCCCBBBCCCEEFA@=@::6;@BBA@>A?CCDDCCC?AB?B?BABBAAAA3A=AB??@ADD???5==;;;;;.;C@B=@@@9@BB?CCCCBBB@@<@>BA@CCC@CCCCBBBGHCBCCBDCC?BBBC?A@ACCCBC?B@BBB@BCCCCCCC?AAABCB@BB?BBA=@A???8>@@<ABBBB3CB?B???AADAA;>;>A=>1818=B@A?ABBAAAA?B>??C>CBB@BBCBCBBBBBACCCCBBBCBDC??@@<@>>>:==AAAAE>CAAA
@ATNG8:00080:04062
GATGGTAGAGAGACTGTAGCGCACCCAGAAGATCAGGAACTCTAGAAGAATTCAGATTTTTAACACGAGAGTAAACGTAAAAAGAAGGTTTTACAAGACTCACGTTAACAATATTGCAGCAGTACGCACACAATCGAAGCGCAGTAAGGATGGCTAGTGTAACTAGCAAGAATACCACGAAAGCAAGAAAAAGAAGTACGCTATTAAACTATTAAACGTACCTGTCTCTTCCGAAACGAATGAGTACTGCGTCTCACTCTCGCCTACCATCGAATCACGAAAGTCT
+
/8;;:<?BBA@;;6<<<=;AABBCI>AAA?B=>@??5:<A?>@B;;59919;>?>>===B1@=?<<>@@>;;;>6336==;;(49255::<0<>?266<;9;</0+/5//)/9<8>>;;@BCCCCGHGB;;;@DDDD@AAABCCBD>B>A@@<@;;9A@:=<?>>ABC?AA887728<888*333/73;<<+==8888<;:899+55'59::+25'25<:<7<544;994:455>8<@:6<:=@A@A888>9::=?>=:>>=;7<::6:::88488:;;;<5<858
@ATNG8:00081:04056
GATGGTTGTGTGTCTCTGAGAGTAGTACTCATTCGTTTCGGAAGAGACAGGTACGTTAATAGTTAATAGCGTACTTCTTTTTCTTGCTTTCGTGGTATTCTTGCTAGTTACACTAGCCATCCTTACTGCGCTTCGATTGTGTGCGTACTGCTGCAATATTGTTAACGTGAGTCTTGTAAAACCTTCTTTTTATGTTTACTCTCGTGTTAAAAATCTGAATTCTTCTAGAGTTCCTGATCTTCTGGGATGTGTGCGCAGTGCCTACCATCGAATCACGAAAGTCT
+
BDAB?B?DCCBBBCCCCICCCBBCBBBECCA@>@@?D>BB?C@BBCCCCD@BBBCC@C@BCCC?B?DCCFCIDDD@CCDDD5DC;;;CC>@A;;6<9A>:;9;B@C@A?ACCCBBBB>BAC>B?BCCBCCBB>AABB>BBB;;;CBBACCCCCCC@GCC?@A>A?AACB@BAAB?BDCCC7;;;@CCJJJ5;9:CD:@BB;;;BBBB@DDED2C@@AD@D?BB@DBBBBBB@C@AAADDCABBBC=B;;;@;;;E@@BBBC@BAB>B@@@B@CBCDCBB<BAAA
@ATNG8:00081:04078
GATGGTAGAGTATCATGTGTATCTCCAGAAGATCAGGAACTCTAGAAGAATTCAGATTTTTAACACGAGAGTAAACGTAAAAAGAAGGTTTTACAAGACTCACGTTAACAATATTGCAGCAGTACGCACACAATCGAAGCGCAGTAAGGATGGCTAGTGTAACTAGTAAGAATACCACGAAAGCAAGAAAAAGAAGTACGCTATTAACTATTAACGTACCTGTCTCTTTCCGAAACGAATGAGTACGAGAGAGCACACGTGGTCTACCATCGAATCACGAAAGTCT
+
//::3:AABBBCB=B@AACIBAA;;5:9=39=:>;A?A?BBDCCCC?CC?D@DBB::9:9*;>BBCCDCCB9::7;ABBCCC5BCAC?CAA7@AA=ABBBBBB::;<ACC@DCC?CCBBC???BCCDCCCCC?BCCC?BBBBCBBB>A=AAA>BCCCCBBB@CCCCCA?CA>BBC=?>>>>7?AA>AAAAA3AB?BBBBBBCCC<?<?CCB7<7;@CBB@BBAA@;;;0<@@AB>BEG@AAABDDDCCAACAAABBBBC@@<@@@@B@B>@?B@BBCBCDE=C:::
@ATNG8:00082:04088
GATGGTAGCTCTGCTCTGACTCTCGTACTCATTCGTTTCGGAAGAGACAGGTACGTTAATAGTTAATAGCGTACTTCTTTTTCTTGCTTTCGTGGTATTCTTGCTAGTTACACTAGCCATCCTTACTGCGCTTCGATTGTGTGCGTACTGCTGCAATATTGTTAACGTGAGTCTTGTAAAACCTTCTTTTTACGTTTACTCTCGTGTTAAAAATCTGAATTCTTCTAGAGTTCCTGATCTTCTGGGTGCGCTACAGTCTCTCTACCATCGAATCACGAAAGTCT
+
<<@@=;>B>B=BBBB;?;B=B>;;;==<=>5505:::(553=;>?@@AAA=@@@AA=>=@B=C<C@CBBB===;@;;;;;;*4>9>>?@7D?961659.5=255<5569=@;;;===9==@<@@BBBBBCCC?@@@B>BBC@@@AAC;;;CDCCC@BBD@DE?A>@A;;;@BCCABCDFF;C?C>BBBCC5CDDJJ?B;;;AAA;9929<AB1@@B99799=>6::@B@@@@D@A@A??>:?::;,9?A@BDDC:9:@@@@@CCC=@999@:>>@666>7C@AA
@ATNG8:00084:04067
GATGGTAGGACGAGCGTCTGAGAGGTACTCATTCGTTTCGGAAGAGACAGGTACGTTAATAGTTAATAGCGTACTTCTTTTTTCTTGCTTTCGTGGTATTCTTGCTAGTTACACTAGCCATCCTTACTGCTCTTCGATTGTGTGCGTACTGCTGCAATATTGTTAACGTGAGTCTTGTAAACCTTCTTTTTTACGTTTACTCTCGTGTTAAAATCTGAATCTTCTAGAGTTCCTGATCTTCTGGCTGCGCTGATATGCGCTACCATCGAATCACGAAAGTCT
+
55AB:=DCACC9;;BBBBBCBB??<@@AABBC=B?@@9@B>B?BCCCCBB?BCDCC?CADCBB>A>ACDEDCCBB=@>>>>>'>@;>:;;0;?;<5;@@=;;7;AAC;;7<DBBBC00+0<<+0,0@==BB;;7;AAA?ABACCCCBCCCBCCCCD@B@?;::5;:@@CD@AB00,00;;0<5;5;@@@@@'AB<;;0;CDHDDCC;;8;CC7DB@00,000*0@@BC::6;6;BBC;;59@?;?CAAACBBCCCEECCBD;;6;@@;;8;C?A;;:0;BBB
@ATNG8:00087:04079
GATGGTAGAGTATCATGTGTATCTCCAGAAGATCAGTAACTCTAGAAGAATTCAGATTTTTAACACGAGAGTAAACGTAAAAAGAAGGTTTTACAAGACTCACGTTAACAATATTGCAGCAGTACGCACACAATCGAAGCGCAGTAAGGATGGCTATTGTAACTAGCAAGAATACCACGAAAGCAAGAAAAAGAAGTACGCTATTAACTATTAACGTACCTGTCTCTTCCGAAACGAAGAGTACGTGTGACGTACGTGAGCTACCATCGAATCACGAAAGTCT
+
;=BBACCCCDCDCCCBBBCDCCCCC?BBC@BBBAAACC@BBBCEBA=AA<A=@ABAAAAA0@;>BBBBDGCBBB<CCBBEGG5GF?B7;;;*;AA=BABBBBBBC?C@;;:;BB=BCCBBBECBBBBCCCCD@BBAB@CBBBBBBB?C@C@@?@CDB?BBA?BCCDCB?BC>AAD?BBBBB=AAA=ACCCC2BB?BCCCBA@@=,0,0=9<)/+/;ABA?C;;::>?<?;>?>6>@@>@@?ABACBDCEBBBBCCCCC@@@BBB@B>>>A@CCBBBBB<B=>>
@ATNG8:00089:04065
GATGGTAGGCACTGCGCACACATCCCAGAAGATCAGGAACTCTAGAAGAATTCAGATTTTTAACACGAGAGTAAACGTAAAAAGAAGGTTTTACAAGACTCACGTTAACAATATTGCAGCAGTACGCACACAATCGAAGCGCAGTAAGGATGGCTAGTGTAACTAGCAAGAATACCACGAAAGCAAGAAAAAGAAGTACGCTATTAACTATTAACGTACCTGTCTCTTCCGAAACGAATGAGTACGAGAGAGCACACGTGTCTACCATCGAATCACGAAAGTCT
+
55<<8<DC@B@:55<AABBCCECHJ?FAA?@ABBAA=A?CBBCCCC@CC@DACBB@@@@@0@@BBDCBBBCCCC=BBCCDDD5CD?B5;;;.;@@=CBBB;;9CC?B@CCACAA?ADDABBCCDCCBBBB@@;?A::6;AAA???C@B@C;;9;@BBBCCC?BBDBBB?BB@999<@@<??8<?@>BBCCD3AA=@@@=??>>A1815;;;49498?;939@???AB>B=ACC<@BB@C@@AAAAA???FCBBAAABABC@A>>><@===A=D?BBAAA<A::9
@ATNG8:00096:04066
GATGTAGCGAGCGAGTGTGTATACCAGAAGATCAGGAACTCTAGAAGAATTCAGATTTTTAACACGAGAGTAAACGTAAAAAGAAGGTTTTACAAGACTCACGTTAACAATATTGCAGCAGTACGCACACAATCGAAGCGCAGTAAGGATGGCTAGTGTAACTAGCAAGAATACCACGAAAGCAAGAAAAAGAAGTACGCTATTAACTATTAACGTACCTGTCTCTTCCGAAACGAATGAGTACCTCTCAGACGCTCGTCCTACCATCGAATCACGAAAGTCT
+
CC@ABCBBBBCBBBBDCCCCCAAA?ACC@CBCEBB?B?BBDDDCC>BB?B?@AA;;;;;*;?BBBCGFCCCDD?BB@@???0?>:@4;;;6;BC?CCCCBBB;:8;@BB?BBE?BBBBABBBDFBCBBBBB?BBA@<ABBAAB@@=A@CCBACCBBCBCB@DBBBBB?BB?BBC?BBAA@:AAA>ABDDC3BB?>??FECBBB>A>ABBB<?<?BBBB@BCDDCCC@B@BCC?CCC@BBBBBBB?BBBBBBBCCCAAADD?BBB?A@@;:7;@BB@@@9@@@@
@ATNG8:00098:04065
GATGGTAGCATCTGCATATCTCACCAGAAGATCAGGAACTCTAGAAGAATTCAGATTTTTTAACACGAGAGTAAACGTAAAAAAGAAGGTTTTTTACAAGACTCACGTTAACAATATTGCAGCAGTACGCACACAATCGAAGCGCAGTAAGGATGGCTAGTGTAACTAGCAAGAATACCACGAAAGCAAGAAAAAAGAAGTACGCTATTAACTATTAACGTACCTGTCTCTTCCGAAACGAATGAGTACTGCGTCTCACTCTCGCCTACCATCGAATCACGAAAAGTCT
+
?@@;9?CDDDCCDCCCBBCDMIBB@BBB@BCCCAB?B@CBBBA@@<@@<@=BA@;;;;;:%;?BBCCCCBA::8-8?:;;;;;#9;:;255555#5;<8=@@CCCCCC<?=?A=@BB@BCCCCBCCGDBBBBD@??@CDD?AABBAAAA9>;>::7;ECCCCCB?BBBBBB@BB>A@A<??A@@9@::3::9999%9@<A999EFB:;7;:>>==:<8;=A::6:AA@@BB<?<?A@9ABB?CBCCDCCBAA?@@ABBABCBBBA?B@@=?CBBB?AA@A;;;;.;>98
@ATNG8:00099:04071
GATGGTAGGCACTGCGCACACATCCCAGAAGATCAGGAACTCTAGAAGAATTCAGATTTTAACATCGAGAGTAAACGTAAAAAGAAGGTTTTACAAGACTCACGTTAACAATATTGCAGCAGTACGCACACAATCGAAGCGCAGTAAGGATGGCTAGTGTAACTAGCAAGAATACCACGAAAGCAAGAAAAAGAAGTACGCTATTAACTATTAACGTACCTGTCTCTTCCGAAACGAATGAGTACACACTCTCATATGACACTACCATCGAATCACGAAAGTCT
+
888;274;5444499::;;;<<;<A8?==?>55555.5555555598==8=74444444&438434<<::9333(38/////$//)/5::;/77:4:;<:::;;71;99929>?8?BB=CCCDBBBCBA@::7;BBB?CBBBB???@C@C;;9;BBABB??=@BBBBB?AB>ABB>AABBB488@=AABBB3BC?B@B@;;;<<180599;0817=ABB?BB998BC?B?BBB>BBC>AACCBBBCBBBBBBB;<;>CCB977BB>BBBBB>@BA?@@@;?@BB
@ATNG8:00050:04098
GATGGTAGAGAGACTGTAGCGCACCCAGAAGATCAGGAACTCTAGAAGAATTCAGATTTTTAACACGAGAGTAAACGTAAAAAGAAGGTTTTACAAGACTCACGTTAACAATATTGCAGCAGTACGCACACAATCGAAGCGCAGTAAGGATGGCTAGTGTAACAGCAAGAATACCACGAAAGCAAGAAAAAGAAGTACGCTATTAACTATTAACGTACCTGTCTCTTCCGAAACGAATGAGTACGATGAGATCTCGTGTGCTACCATCGAATCACGAAAGTCT
+
>>CC?CCCAABCCB@@BDDCCBCCC>B@B@DCCBBB?B?BCDDDAA>AC?C?BBC99999.8?CCDCCBAB988)8>:;;;;*;A@D?CCC<CEDACCCCCCDAA?BACB@BBB@CBBCDDDCBBBDCCCCC?CCCC>AABB@@@B>A?ABB@BCDCCCCC????CC?CC?DDB?CCCCC>BBA>AAAAB2BD?DBBABABBE?A>AAAC=?=@BBCC>AAAABBB@D?BBA<BCC@BBBBBBB???BBCCAAAABBBBBBA@?=?=><>?B@ABBBA=BBBC
@ATNG8:00053:04097
GATGGTAGTGGTCATATGAGAGTGTGTACTCATTCGTTTCGGAAGAGACAGGTACGTTAATAGTTAATAGCGTACTTCTTTTTCTTGTCTTTCGTGGTATTCTTGCTAGTTACACTAGCCATCCTTACTGCGCTTCGATTGTGTGCGTACTGCTGCAATATTGTTAACGTGAGTCTTGTAAAACCTTCTTTTTTACGTTTACTCTCGTGTTAAAAATCTGAATTCTTCTAGAGTTCCTGATCTTCTGGACAGAGTGTGCAGATACTACCATCGAATCACGAAAGTCT
+
4444./77//)////55:<<A65-56-,,,,,/28:;;5<>=;0555===A=@66669=4;;9969ADDA<<>=;;.54444$4;.455<<4556>266>9==:<@;BBC@;:9@@;::49AB=B<@?@CBCCC?CCEF@CCDCBBCBBCBBBBCCC9<;A?BF@EABBABAABAA>@;;;;-;4;>??@@??(;;;CD=CBBBCBB@@A4:;;;*;A999?D=AA<A??A@>@;@=@@?CCC?BA@499>>>@:::BBBBB@@@000+000:A?BCCBBCC=C@@@
@ATNG8:00054:04096
GATGGTAGTGTCATATGAGACGTGTGTACTCATTCGTTTCGGAAGAGACAGGTACGTTTAATAGTTAATAGACGTAACTTCTTTTTCTTTGCTTTCGTGGTATTTCTTGCTAGTTACACTAGCCATCCTTACTGCGCTTCGATTGTGTGCGTACTGCTGCAATATTGTTAACGTGAGTCTTGTAAAACCTTCTTTTTTACGTTTACTCTCGTGTTAAAAATCTGAATTCTTCTAGAGTTCCTGATCTTCTGGGTGTATCAGCGAGTATCGAATCACGAAAGTCT
+
::;:@@?06666??=<<<<966;??9669=>:4.48<8044.45495;;@B=BA?:55)9.5<5;.0:000//7//)/:.55:::(99:3::;?6==>>7<500)/9)//999A7;<====@>499:493==@<@@AA:?@@@7@>>>?ABAACBBBB@@A=:;;9@?8>;@@:9:>><@;<<<??4>5>9555555#9====8>?@>@@@99929999(99955.5.5949======2625=<;5504:::1;;>@ADA=AAA@?>=:55.599<<<<4<444
@ATNG8:00056:04134
GATGGTAGTCTCAGATAGTCTATAGTACTCATTCTGTTTTCGGAAGAGACAGGTTACGTTATTAGTTAATAGCGTACTTCTTTTTCTTGCTTTCGTGGTATTCTTGCTAGTTACACTAGCCATCCTTACTGCGCTTCGATTGTGTGCGTACTGCTGCAATATTGTTAACGTGAGTCTTGTAAAACCTTCTTTTTACGTTTACTCTCGTGTTAAAAATCTGAATTCTTCTAGAGTTCCTGATCTTCTGGGATGTGTGCGCAGTGCCTACCATCGAATCACGAAAGTCT
+
:9957;==DC@@><59569999;566<<99//3//////&/8386><::999)/)-6660-/(///(3033;888:<<488::>.:A9>=;;3;3566;;<9>>4659<4925599=>?A899A<@<CCBBBDBB@BCEDACCBBBBB000<<0..886:..+/>;>3=;@956>=?:=BB@E2B9A49::::*;@@BD?CCCCC:;;CD@CDDD5@@@AB?B>AB?BBCBCBB?A?@@@BBB@BABB=B;<;A;;;BBBBBBD@BBD?BBBDEHLDEAAA@;@BBB
@ATNG8:00058:04122
GATGGTAGTGTCATATGAGAGTGTGTACTCATTCGTTTCGGAAGAGACAGGTACGTTAATAGTTAATAGCGTACTTCTTTTTCTTGCTTTCGTGGTATTCTTGCTAGTTACACTAGCATCCTTACTGCGCTTTCGATTGTGTGCGTACTGCTGCAATATTGTTAACGTGAGTCTTGTAAAACCTTCTTTTTACGTTTACTCTCGTGTTAAAAATCTGAATTCTTCTAGAGTTCCTGATCTTCTGGTCTACTACACTGTACTCTACCATCGAATCACGAAAGTCT
+
8:::8=====>?>C@CBBBB9:;B;:69B@?@<:;<@0998>8959@=CD?AA@B=8@=:65<8<9=<==<BA>>959949$4;6;9:93:<<==<>>459.9955569=<>?><;@:00*0)/0/56////)/7:;7<?>;;;?966;A@959;<@CD>;;4:9;00/79945.44444&4.5.55<<=+<;:>=055/////<<<8<<<<+=<;994949949555;55058:99://)/992>;>;;;;;;;555;5555995<555=39994555)4445
@ATNG8:00065:04126
GATGGTAGTCTCAGATAGTCTATAGTACTCATTCGTTTCGGAAGAGACAGGTACGTTAATAGTTAATAGCGTACTTCTTTTTCTTGCTTTCGTGGTATTCTTGCTAGTTACACTAGCCATCCTTACTGCGCTTCGATTGTGTGCGTACTGCTGCAATATTGTTAACGTGAGTCTTGTAAAACCTTCTTTTTACGTTTACTCTCGTGTTAAAAATCTGAATTCTTCTAGAGTTCCTGATCTTCTGGACGACGCGCTCTGACACTACCATCGAATCACGAAAGTCT
+
55<>;ACBAACCCDDDCCABBCCCCDBBBC@?<?BCC>BD@C@CCCCCCD@CCCCD@C@BBBB@C?CBCBBBBBA>;:::9'9?:@ABB=CEBC@CCGADC;;:BCCF@BBCDBBBB?BCD?B?CCCDBCBC>BBDD@ECBBCCBBCCCCCABBC@BBB?BB?B?CCBCCCCBB>A@@@@7A<A>;;:::*;BAAB=BDDCCCCBBB?BBCC5CBBBCACACD@DCBBBBB@B@CCCCCC=@?E@CCCBBBBBBDBBCCCCCBBB@BBBBB?CDDBBBF>DB@@
@ATNG8:00068:04112
GATGGTAGTATAGAGCTCTACATAGTACTCATTCGTTTCGGAAGAGACAGGTACGTTAATAGTTAATAGCGTACTTCTTTTTCTTGCTTTCGTGGTATTCTTGCTAGTTACACTAGCCATCCTTACTGCGCTTCGATTGTGTGCGTACTGCTGCAATATTGTTAACGTGAGTCTTGTAAAACCTTCTTTTTACGTTTACTCTCGTGTTAAAAATCTGAATTCTTCTAGAGTTCCTGATCTTCTGGGTCTACGCTCGTCGCGCTACCATCGAATCACGAAAGTCT
+
<<BC@BBBBBD996=>=BCC@CCCEFDECDBB?BAAA=BB?B@BBBCCDD@AAABC?B?BCBB?B?BAABBAABB?BBGDE2AA<??AA9@A??599D>AB?B@??BB@CBBBB@A@;???;?;?AA>>>>?=B@@@=@??>>>A>=>B@@>>>@8<<>:<<6<:;;;ABB@AA<@@@@>2=1818<<<=.=?@A@9@A@???DA??;?ACB/A===@=A>??;?A@?;;;<@=AAA@;;5;;;;3;=<=;;;=A===???;;;>;===>>5;;===AA8>>==
@ATNG8:00069:04133
GATGCGACATACATACGCGCCAGAAGACAGGAACTCTAGAGGAATTCAGATTTTTAACACGAGAGTAAACGTAAAAAAGAAGGTTTTACAAGACTCACGTTAACAATATTGCAGCAGTACGCACACAATCGAAGCGCAGTAAGGATGGCTAGTGTAACTAGCAAGAATACCACGAAAGCAAAGAAAAAAGAAGTACGCTATTAACTATTAACGTACCTGTCTCTTCCGAAACGAATGAGTACGATGAGAGAGCTCTCTCTACCATCGAATCACGAAAGTCT
+
DC@AABBBCCBBBCBABB::29>;9ADB998<AGCBBCCDC@C@C@EDB;::::);;@@@BA????AA;@AABCCBC)BB<A8?=>2<>@<@?>?ABA9:59?AA>>==:?===@>==DBBBB>>>><AA<>:>??>@@==:><@AC?CABACC995:CCCBB?::5:@>:==:9:,9999)8?>?BC(BB?BBBBCCCCC<><:AEK<@<@@>;;6;??>>@@:>:888-8AA?BBBBBBBBBCBBBAABBBAAAB>AAAA;AA>@@=D@@@>=<5<<<=
@ATNG8:00075:04102
GATGGTAGCGAGCGAGTGTGTATACCAGAAGATCAGGAACTCTAGAAGAATTCAGATTTTTAACACGAGAGTAAACGTAAAAAGAAGGTTTTACAAGACTCACGTTAACAATATTGCAGCAGTACGCACACAATCGAAGCGCAGTAAGGATGGCTAGTGTAACTAGCAAGAATACCACGAAAGCAAGAAAAAAGAAGTTACGCTATTAACTATTAACGTACCTGTCTCTTCCGAAACGAATGAGTACGATGAGATCTCGTGTGCTACCATCGAATCACGAAAGTCT
+
44893:=@@A<=BCCAAAABABBHIBCCB@CCBBCC@C@BBBACA<8=B?A?A>:55555$:9=@<CB@CCBBB<A@@@BBB5CD>A=BBB:BFDACCCBBBB;;8;?AA?BCC?BCEDBBBCDC@@ABBBBADCCHABBCBBBCEAF@C;;;;DDCCCCC?;<;BBB@BC@CDD>?@ACD>@=>9000000%0;;/0*0@=>ABB@B?BAAB?C?DCDBB@BCBBCBC@D@CEE=CBB@CCB???:::AAABBCABBB99:AAABB?B>===:>>AABCF?C@@@
@ATNG8:00078:04100
GATGGTAGCGAGCGAGTGTGTATACCAGAAGATCAGGAACTCTAGAAGAATTCAGATTTTTAACACGAGAGTAAACGTAAAAGAAGGTTTTACAAGACTCACGTTAACAATATTGCAGCAGTACGCACACAATCGAAGCGCAGTAAGGATGGCTATTGTAACTAGCAAGAATACCACGAAAGCAAGAAAAAGAAGTACGCTATTAATTATTAACGTACCTGTCTCTTCCGAAACGAATGAGTACTGCGTCTCACTCTCGCCTACCATCGAATCACGAAAGTCT
+
455505====B>BBAAACCBCEAAA?AAA@BBBCA@<@=<;;@@?B>=BAD?BABCDDDC5C?AACCCBBB@>=8@A;;;;.9@:>.999&5;;8=BECCBABB4;4;;29>>8=BABBBECB@A@AAACC@CCCC@C;;;A;;:;@;A9916===:;@A<A?@??@<<>6;00+0:;;;3=;;6<CCCC3BB?B@ABB==?C@C?B?BB?B@BABBA>@@@;;;B>A@BBB=A;;5:::=:::AAAABBBCCCAA@CCC?B;;7;@@=?=@@@@BBA<BA@@
@ATNG8:00082:04132
GATGGTAGCAGACGTGACAGAGCGCCAGAAGATCAGGAACTCTAAGAAGAATTCAAGATTTTTAATACGAGAGTAAACGTAAAAAGAAGGTTTTACAAGACTCACGTTAACAATATTGCAGCAGTACGCACACAATCGAAGCGCAGTAAGGATGGCTAGTGTAACTAGCAAGAATACCACGAAAGCAAGAAAAAGAAGTACGCTATTAACTATAACGTACCTGTCTCTTCCGAAACGAATGAGTACTGCGTCTCACTCTCGCCTACCATCGAATCACGAAAGTCT
+
888939:455<<<<;;55666<<;:.55545/////)/)-88//)//)//16133-3999:;+:6:::::?;:;;;933//:::'//)/3999.:9:69566665<=:=:==;?@?@BBCCBBBBHCC;;9A992994438445;:>>;<:@0000>>@<<@@=?C@@??0//66665<888=188:6::??C1@@=@<BDB=58559(//////5/009<@=::>;>596000*///)///9788=8;9:///9/43:;:949::4:9878499;;<<>255::
@ATNG8:00089:04112
GATGGTAGGACGAGCGTCTGAGAGGTACTCATTCGTTTCGGAAGAGACAGGTACGTTAATAGTTAATAGCGTACTTCTTTTTCTTGCTTTCGTGGTATTCTTGCTAGTTACACTAGCCATCCTTACTGCGCTTCGATTGTGTGCGTACTGCTGCAATATTGTTAACGTGAGTCTTGTAAAACCTTCTTTTTACGTTTACTCTCGTGTTAAAAATCTGAATTCTTCTAGAGTTCCTGATCTTCTGGGTGCGCTACAGTCTCTCTACCATCGAATCACGAAAGTCT
+
BBBB@BDE@CBBCFCCCBCBBBBC@CCCCCBB>AAAA>BC@C?BBCBBBB?BCCCG?CACCBB?B@CCCECBB@@;::999*9?9@@AB<ABAA?ACC?BC?A@ABEL@BBCCCBBB@BCC@D@BBCDBBBC?CCDD@CBBBCBBBCCBBCBBBB?CCC>AA?C?CCCCCCCCC>B@@A@7A>B=;<;<;*;BBBC>GCCCCBBBBB@BDDE5DBBBD@CACD@CCCBA@@?C?@@ACCC?C@BB=BBBBBBBBBCCCBBBBBBB?BBCBB?BBCCCCD>CB::
@ATNG8:00089:04116
GATGGTAGCGCACACATAGATACAGTACTCATTCGTTTCGGAAGAGACAGGTACGTTAATAGTTAATAGCGTACTTCTTTTTTCTTGCTTTCGTTGGTATTTCTTGCTAGTTACACTAGCCATCCTTACTGCGCTTCGATTGTGTGCGTACTGCTGCAATATTGTTAACGTGAGTCTTGTAAAACCTTCTTTTTACGTTTAACTCTCGTGTTAAAAATCTGAATTCTTCTAGAGTTCCTGATCTTCTGGAGATACACATGATACTCTACCATCGAATCACGAAAGTCT
+
>>>>9<<=>:::5559595<<<<?>>>>>===::::=266:>9><<;;55.5999<8A7?6668>8:<<95554;7444444#44.44:;1://)/)////)/5.55555615<;55569.55;.5.555566=>9;;;;7;<@BBAAA>>=>=::;?=@@A;9:2:9>??==:;55155;;=0=8=755555$5777:)/)/05559555.5555$599<<8<:>?46/;;;//)/39///<=9=CC;99999==@=>;:?=@<4444.3883303:<:555)55<<
@ATNG8:00092:04134
GATGGTAGAGAGACTGTAGCGCACCCAGAAGATCAGGAACTCTAGAAGAATTCAGATTTTTAACACGAGAGTAAACGTAAAAAGAAGGTTTTACAAGACTCACGTTAACAATATTGCAGCAGTACGCACACAATCGAAGCGCAGTAAGGATGGCTAGTGTAACTAGCAAGAATACCACGAAAAGCAGGAAAAAGAAGTACGCTATTAACTATTAACGTACCTGTCTCTTCCGAAACGAATGAGTACTATGTAGAGCTCTATACTACCATCGAATCACGAAAGTCT
+
55>G;>BBBBCDCCBBBCCCCCBBB<@AA;ABBAAA6;69AA?AAB?@??C?@@?AAEFD3B>ABBBBBBBCDE>AAA@A@@0;;597@@@9BCCADDD=;;CAB=B@CC@CDD?ABADDCCCCCCCBBBBB=AD;:9;ABA@@@A>B@DCB?BDDDAAAA?ACCABA?BB?BBB9=;0000+00005;;;;,;>9@@AABB?<=1817=>>1819>A@A>AA???BB=A?BBA=???;?AABCBBBCCCCCCA>>AAA@???@AB=AA=>=;>=<<998-9==?
@ATNG8:00094:04094
GATGGTAGTCTCAGATAGTCTATAGTACTCATTCGTTTCGGAAGAGACAGGTACGTTAATAGTTAATAGCGTACTTCTTTTTCTTGCTTTCGTGGTATTCTTGCTAGTTACACTAGCCATCCTTACTGCGCTTCGATTGTGTGCGTACTGCTGCAATATTGTTAACGTGAGTCTTGGTAAAACCTTCTTTTTACGTTTACTCTCGTGTTAAAAATCTGAATTCTTCTAGAGTTCCTGATCTTCTGGTATGACTAGTGTACTACTACCATCGAATCACGAAAGTCT
+
A@@?:>>EDBBBBCDCCC9;;CBBBCBBAB;:7;BBB=BB?BADDDAABDACCCDB?B>ABCC@C?A@EGCCBAA<;;;;:):?;?@AA;@BAC?BDCACC;;;BCGK@CCCCCCCC?CCC?B?CCDD@@@D@DBBB?CCCBBAAABBBBBBBCC@BBB@CC=A?AAAB@@A@B=@=;;;;6;;A>;;;;;*;@@@B<BBCBBBCBDC7;;;;*;;;;C@C>BBADCBBB@@=@?BBBCBA@CCJACCCCAA@CCCCCCCCCCCCC?BBBBB@AAABBBA<@@@@
@ATNG8:00097:04097
GATGGTAGCGCATATCAGCGCAGCCCAGAAGATCAGGAACTCTAGAAGAATTCAGATTTTTAACACGAGAGTAAACGTAAAAAGAAGGTTTTACAAGACTCACGTTAACAATATTGCAGCAGTACGCACACAATCGATGCGCAGTAAGGATGGCTAGTGTAACTAGCAAGAATACCACGAAAGCAAGAAAAAAGAAGTACGCTATTAACTATTAACGTACCTGTCTCTTCCGAAACGAATGAGTACTGCGTCTCACTCTCGCCTACCATCGAATCACGAAAGTCT
+
DBBC@CCCCABBBCBCCCCC@@AEF>CBB@DCDCCC9;9;AC@A@@<<=:=:;;494===,>=@BCCBCC;;;@6?;;;CCC5CC@C?BBB9BCC@CCCBBCC@@?@@FF@CCC>@AAAAABB@@@BBBBCC@CCCCCDCBBBCCC@E@C@@>@BAA@BA@>ADCBBA?BB@BBB<>>BA?9?992999999%9?;>:79CCBAB<?<><>?1858DCCCBAAABBBB?B@BBC>BCD@BBCDDDCACCBCCCCFCBBBCBB>BAA=ABCBD?CCCCCDC>CBBB
@ATNG8:00051:04163
GATGGTAGTATAGAGCTCTACATAGTACTCATTCGTTTCGGAAGAGACAGGTACGTTAATAGTTAATAGCGTACTTCTTTTTCTTAGCTTCGTGGTATTCTTGCTAGTTACACTAGCCATCCTTACTGCGCTTCGATTGTGTGCGTACTGCTGCAATATTGTTAACGTGAGTCTTGTAAAACCTTCTTTTTACGTTTACTCTCGTGTTAAAAATCTGAATTCTTCTAGAGTTCCTGATCTTCTGGGTCTACGCTCGTCGCGCATCGAATTCACGAAAGTCT
+
==>?>BCBCBB=DCCDFCCDCCCBB;;:=;99.4@A?9BC@C@BBACACC<?>>88135:;::6:?>BBBBBCBB?:::::)88)----(,7-/(/:76:?000=???:?BB;;;@@=BBB7;7;>>=>>>>;??;;59<688<<=867@CABAA7:9:5:<06.59<::8>7505899=-=5?07777:'69777.777/..33695::9:)822293969949776877151667668)./8905539///6689@9::>>?>@?5:7;;;:@A3;666
@ATNG8:00052:04174
GATGGTAGGTGCACATGAGTGTCATACCAGAAGATCAGGAACTACTAGAAGAATTTCAGATTTTTAACACGAGAGTAAACGTAAAAAAGAAGGTTTTACAAGACTCACGTTAACAATATTGCAGCAGTACGCACACAATCGAAGCGCAGTAAGGATGGCTAGTGTAACTAGCAAGAATACCACGAAAGCAAGAAAAAGAAGTACGCTATTAACTATTAACGTACCTGTCTCTTTCCGAAACGAATGAGTACGAGAGTCAGAGCAGACGCATCGAATTCACGAAAGTCT
+
;<::5:;<.4555:<=@969>000///299;7;:;55437)//////7:555.55)44444444$/)/6------699/9///7777$9A494555&5;<8==BBBCB@A@B?AB@BBB?BDCBBABCCDCCCBBAC@CCBC>BACCBBBC@B?BBB@BCCCAAAD?CB??@C?BB>BBB=?A988*9@@=BEEDD3CB>AABBCB??D<@<@??B7:7;ACCD@BAAA@;;;6;>ACC?DDC?BABBC??;000//88898888/////8;;;28,35999;244//
@ATNG8:00053:04153
GATGGTAGTACATGATAGACGACACCAGAAGATCAGGAACTCTAGAAGAATTCAGATTTTTAACACGAGAGTAAACGTAAAAAGAAGGTTTTACAAGACTCACGTTAACAATATTGCAGCAGTACGCACACAATCGAAGCGCAGTAAGGATGGCTAGTGTAACTAGCAAGAATACCACGAAAGCAAGAAAAAGAAGTACGCTATTAACTATTAACGTACCTGTCTCTTCCGAAACGAATGAGTACAGAGAGTACGATATGTCTACCATCGAATCACGAAATTCT
+
44<=8>C??@BB:96BDDCCBBBBA?BBC?BCCBB@9;9:@@@AAB?@@@C@;;6CCCCD5DACCCCEDBBBBD>CCAAAAA2AC@D@BCD;CBB@BCCBBBB;::;@EJ@BCD@BBBBCBBCCBBBCBBCC@CCCC?CBCDCBBB?C@CCB?BGCCBBCC@CCBBBB?@A>ACB?BAAA@9??A=@BBBB3BD?CA@ACCCCC?B?BBBD<><>BCBB@BCBBBCC@C?BCD>B@@=@BABBBBDCBBBBAAACCCCCCBBB@@<@@DCC?BB@><<<6<;??
@ATNG8:00054:04171
GATGGTAGTGCGTGAGAGAGAGACCCAGAAGATCAGGAACTCTAGAAGAATTCAGATTTTTAACACGAGAGTAAACGTAAAAAGAAGGTTTTACAAGTACTCACGTTAACAATATTGCAGCAGTACGCACACAATCGAAGCGCAGTAAGGATGGCTAGTGTAACTAGCAAGAATACCACGAAAGCAAGAAAAAAGAAGTTACGCTATTAACTATTAACGATACCTGTCTCTTCCGAAACGAATGAGTACTACTCTCAGAGACACACTACCATCGAATCACGAAAGTCT
+
44;>8=BBBABB=BBABCEECC;;;)555.5>@?;:.4.499:;;>@DD=?<?=833333$7178800/;;///*/@?@@A@0>A<=<===/===;0//<:99:99247:;7@9906;?@BCCCCC;<;BBBB>@ABC@BAAAABBB?D@D;;;<CBBCCCD?ABAAAB?CC????7::@A@;@<<9000000%0>;00,0;@@>?@;@;=;;:;A8=888>>;;::>==<=>0555(...(.333567755588;<:5.//////;:94==;::499;7@CA:A988
@ATNG8:00055:04164
GATGGTAGTGTATCATGTGTATCTCCAGAAGATCAGGAACTCTAGAAGAATTCAGATTTTTAACACGAGAGTAAACGTAAAAAGAAGGTTTTACAAGACTCACGTTAACAATATTGCAGCAGTACGCACACAATCGAAGCGCAGTAAGGATGGCTAGTGTAACTAGCAAGAATACCACGAAAGCAAGAAAAAAGAAGTACGCTATTTAACTATTAACGTACCTGTCTCTTCCGAAACGAATGAGTACTACTCTCAGAGACACACTACCATCGAATCACGAAAGTCT
+
////)/;=>@<=<<;;;<55555//)///5888;;B5;6:;BABBC?BB@C?ABB;;;;;*;9@>9B><AADMF>AABABBB,AA=;>@@D0B9946<<?CCD9;79=@@?BBB>AB@@ABCCBC;;<CBCC@BCCE?A@BBCCCB?B<@;;5;AA;<:BB?AB@??A=AA<AA@,00;;;5:;<8//0/0/$/=9/0/99;>=>?2:48;;=0818=B:;7;@@@BBC@C?AAC>DCC?AAAABACBBBCCCCCCBBAAABAAAAA=AAAB@=>>BFBBA=BBBB
@ATNG8:00064:04184
GATGGTAGCTCTGCTCTGACTCTCGTACTCATTCGTTTCGGAAGAGCCAGGTACGTTAATAGTTAATAGCGTACTTCTTTTTCTTGCTTTCGTGGTATTCTTGCTAGTTACACTAGCCATCCTTACTGCGCTTCGATTGTGTGCGTACTGCTGCAATACTGTTAACGTGAGTCTTGTAAAACCTTCTTTTTTTACGTTTACTCTCGTGTTAAAAATCTGAATTCTTCTAGAGTTCCTGATCTTCTGGTATACACACTCGCTCGCTACCATCGAATCACGAAAGTCT
+
//<<6:BAA@<<EDBBBBBCCEBBCBBCCCCB?ABDD=A@=@@BBCB@CGBCCCCC@B@CDCC?C@BCCDDDBBB?AA@@?0A@<@?CD>BCAA=@@@=;;6;AAADC@CBDCCCCC@CCC@C@GBBB:::C@CCBB?AA@CCCCBBBBBCCB@A>@CCCAA?@?AACCBBBDE@D;;;;6;@C>;<;;;;;#;AABB>DGLCGCBAA@@EKEI2BBBDD=@>@B@BCBC@::7;>AABCCC@CAB?BBBBBBBBBBBCBABCCDBC?BBBBB?CCCBBCF>CA@@
@ATNG8:00066:04162
GATGGTAGTGTCATATGAGAGTGTGTACTCATTCGTTTCGGAAGAGACAGGTACGTTATTAGTTAATAGCGTACTTCTTTTTCTTGCTTTCGTGGTATTCTTGCTAGTTACACTAGCCATCCTTACTGCGCTTCGATTGTGTGCGTACTGCTGCAATATTGTTAACGTGAGTCTTGTAAAACCTTCTTTTTACGTTTACTCTCGTGTTAAAAATCTGAATTCTTCTAGAGTTCCTGATCTTCTGGACAGAGTGTGCAGATACTACCATCGAATCACGAAAGTCT
+
45<<8=C@?@?==666>>>>BBBBB;99>=@@<>99949@8><B=BBCAA?ACBBCAGDABBB?BADCDGCDCBB?BAEEG5BB?CCDD;@>@>495;7=B=AABCDCAEEGCCCCC?BBC@D?CCCCCDCC@BBCC@EDDAABCBBBBBCCBCCACBB?BB?A?BCBBBBBFE?CCCCB7B5;5;;;;;*;A;;;7;@BA@BBCBB?BBBC5CBBCC@CAFI@CBAAA;;5<=@@@AAA=A@B?BCCDCCBBBBA@BCCEDBBBAAAACC@CBCCBCD>C;;;
@ATNG8:00066:04187
GATGGTAGCATCATGCATATCTCACCAGAAGATCAGGAACTCTAGAAGAATTCAGATTTTTTAACACGAGAGTAAACGTAAAAAGAAGGTTTTTACAAGACTCACGTTAACAATATTGCAGCAGTACGCACACAATCGAAGCGCAGTAAGGATGGCTAGTGTAACTAGCAAGAATACCACGAAAGCAAGAAAAAGAAGTACGCTATTAACTATTAACGTACCTGTCTCTTCCGAAACGAATGAGTACTGCGTCTCACTCTCGCCTACCATCGAATCACGAAAGTCT
+
BBCC?BACCCCCCCCCCBBBCCDCD=ABC?DBBBCB@B>AABCCCB?BB?B?BCC>?????'??CCBCBCCB@@@8?ABBCCC5CC?C4;;;;*9AA=BBBDCCFDD?B?CC@BBB?BBBBCCDDCCCBBBBBD@CCBB?B???BBBC?D?CBB?BCCCBABA?CBABCC?BB?BBA9??999+9>>;===??.?D@BB@@CCA@;0617;//)/)/<@@A;@@BBBBB?B???@:?BB@CBBBBBBBBBBAAAC???CCC::7:AA=ACCAA>ACAA;;;0;:;9
@ATNG8:00069:04164
GATGGTAGGCGACATACATACGCGCAGAAGATCAGGAACTCTAGAAGAATTCAGATTTTTAACACGAGAGTAAACGTAAAAAGAAGGTTTTACAAGACTCACGTTAACAATATTGCAGCAGTACGCACACAATCGAAGCGCAGTAAGGATGGCTAGTGTAACTAGCAAGAATACCACGAAAGCAAGAAAAAGAAGTACGCTATTAACTATTAACGTACCTGTCTCTTCCGAAACGAATGAGTACAGAGAGTACGATATGTCTACCATCGAATCACGAAAGTCT
+
::=B9=@@>@BBBDDGABBCBBBCCCCC@CCCBBB@B?CBECB@@=AC?B???@ABAAA*;5;B@<;9A:;;A;@?:;;;;$:;<@?CCC9CCCACCBBBABBA>A?@A=@AA?ABBBBA@@@@A;;;CIJFCBCD@B;;;C@@@6;5;;;5;B@@@BCD@@@@BBC@BC?AAA;==999,9<=9=>@@@2@A?A>??BBB??<?=@>>?0819>CDCACD<<;AC@C@CCD>BCC9:;BDCCCBBBBBBBBB@AAB@??CDBB?ABBBD=????;;:3;==:
@ATNG8:00071:04182
GATGGTAGGCGAGAGTGAGACGCATTACTCATTCGTTTCGGAAGAGACAGGTACGTTAATAGTTAATAGCGTACTTCTTTTTCTTGCTTTCGTGGTATTCTTGCTAGTTACACTAGCCATCCTTACTGCGCTTCGATTGTGTGCGTACTGCTGCAATATTGTTAACGTGAGTCTTGTAAAACCTTCTTTTTACGTTTACTCTCGTGTTTTAAAAATCTGAATTCTCTAGAGTTCCTGATCTTCTGGTGTCTGATCTGTATCACTACCATCGAATCACGAAAGTCT
+
<==D@C@?>@BBBCBCDCCCCCCCDADCBB;;8;CCC>BB?C?ACCCCCC?BBBBA>A@BACC@D?BAABBBBDC?BBAAA/9949@@A=BCBB?BCD?A@<@@@AAC?B>>>CCCC?CAA<A<>>>@@>>=<AAAA;A:88;;?AAAAAA??>D=>?><@@<A;AAAA???@@<@@@@@3?;?:>:;::+;<666*//99:9;>8888)8888(5;>=>=@<@@A>>>::::>:;:;@@@<>>D>????;;;AAAAADAA@>>?A=BAAAA<BBBB:::1:===
@ATNG8:00072:04147
GATGGTAGATATATGCACGCTCTACAGAAGATCAGGAACTCTAGAAGAATTCAGATTTTTAACACGAGAGTAAACGTAAAAAGAAGGTTTTACAAGACTCACGTTAACAATATTGCAGCAGTACGCACACAATCGAAGCGCAGTAAGGATGGCTAGTGTAACTAGCAAGAATACCACGAAAGCAAGAAAAAGAAGTACGCTATTAACTATTAACGTACCTGTCTCTTCCGAAACGAATGAGTACACATCGTCGTGTCGTGCTACCATCGAATCACGAAAGTCT
+
<><B?==>BCDCCBDCCCCCDCCCCCCC@CBBAAB@D?BAABDCC@CC=?<?@>99:99)9:A@BBBBAA99:,:=;;;;;);?=?;???/@@@>;;:@BB@A@<@?AA>CGCADCCBBBCCDCCCCCCCC@CCCC;;:BBAAAB?B@BCC@BBCCCBCE@BBBBCF?BB?BBA;?????8>>==@@@AA2@A>A@AABAAAC?><>>>A1818?CCC?BBDDBAB?C@BBB>AAB?:9:BBCCCC???BCBBA@@@A?>>BBB????BB@BBAB???8>@@@
@ATNG8:00075:04163
GATGGTAGTATCTGCACACTCTGTCCAGAAGATCAGAACTCTAGAAGAATTCAGATCTTTAATACGAGAGTAAACGTAAAAAGAAGGTTTTACAAGACTCACGTTAACAATATTGCAGCAGTACGCACACAATCGAAGCGCAGTAAGGATGGCTAGTGTAACTAGCAAGAATACCACGAAAGCAAGAAAAAGAAGTACGCTATTAACTATTAAACGTACCTGTCTCTTCCGAAACGAATGAGTACACACTCTCATATGACACTACCTTCGAATCACGAAAGTCT
+
>;?A<B>CBBBBB>==<A=>>>>BC@BCCACDCBBCC?BBBCCCC?BC?A?BDCCBCBC<A=AA@@@A?@?AA=BBCCCCC3AB;?;?@?5?CC@DBCBBCBBB?B?BB?BBD@B???DHBBBC;;;CCCD@CCBB>BB@@@CBB?C>BBA=@DBBBCCC@DBCCCD@AA>AAC>BABEC>???<?=<??.>@?BBB?>?AAA;?9?A>>188)9>CBC@CB;;<A@:@<@AA9@CB?BACCCCCBBBBCCCCBBBDDABABCBC>A>ACB?BBBBBCC<@@AA
@ATNG8:00076:04182
GATGGTAGACATATCGTACTCTCTGTACTCATTCGTTTCGGAAGAGACAGGTACGTTAATAGTTAATAGCGTACTTCTTTTTCTTGCTTTCGTTGGTATTCTTGCTAGTTACACTAGCCATCCTTACTGCGCTTCGATTGTGTGCGTACTGCTGCAATATTGTTAACGTGAGTCTTGTAAAACCTTCTTTTTACGTTTACTCTCGTGTTAAAAATCTGAATTCTTCTAGAGTTCCTGATCTTCTGGGTGCGCTACAGTCTCTCTACCATCGAATCACGAAAGTCT
+
?;;D;BBBBBBDCCDDBBABAA;@<>969<<A@BCBG>BB?B>AA@?;BB=@?A??;?9?AAA<A<?>>???>;917;888);>9@999)9;:5;5;0/*/96=>>:7717@=:;;8805==;><ADDAAACD=D<66/8:<:;;==A===@=>=?=???=@@;@=:675<<<55.25555*53;.55><>.>:;;E9@A>===>=;;6;AAA/A@@@@=A:>><===@>;;7;=AAAE>=:99<=6///===?>>=;;;<</--72---354887559908885
@ATNG8:00079:04184
GATGGTAGTATATCGCGTCGCTATCCAGAAGATCAGGAACTCTAAGAAGAATTCAGAATTTTTTAACATCGAGAGTAAAACGTAAAAAAAGAAAGGGTTTTTACAAAGACTCACGTTTAACAATATTGCAGCAGTACGCACACAATCGAAGCGCAGTAAGGATGGCTAGTGTAACTAGCAAGAATACCACGAAAGCAAGAAAAAAGAAGTACGCTATTAACTATTAACGTACCTGTCTCTTCCGAAAACGAATGAGTACGTGTGACGTACGTGAGCTACCATCGAATCACGAAAAGTCT
+
45==8=BB;9;@;;;;;;;<>666=7;:=555555516./;;/0,/:3:7(-(////)/::::%/+/43:444433333&384444444"433(33(3333$3333(3;:9888///(/(/;6;8858;;;>@@@BCCCE@@AC@CBCC>@???@@@@=B?C@@=@CAABBCC@BABBBB?AA;???3:::::,7<<:9999:9%:>:>;;<CA<<<+/+/798)/-/?BBB?BAAA@@@3:3:::9-9==8?A@@ABCBBABABCCCCDBB???ACBB?BAAAB?AD@>::99+:@AA
@ATNG8:00082:04175
GATGGTAGAGTACAGTGTAGTAGACCAGAAGATCAGGAACTCTAGAAGAATTCAGATTTTTAACACGAGAGTAAACGTAAAAAGAAGGTTTTACAAGACTCACGTTAACAATATTGCAGCAGTACGCACACAATCGAAGCGCAGTAAGGATGGCTAGTGTAACTAGCAAGAATACCACGAAAGCAAGAAAAAGAAGTACGCTATTAACTATTAACGTACCTGTCTCTTCCGAAACGAATGAGTACACACTCTCATATGACACTACCATCGAATCACGAAAGTCT
+
55>>7;<<;CCEBBBCAAACCBABB?C;;;=EDCCC@C@CCCCBBA>AA?A@@>>9::::(:8==@A@BBBABB<AABDCDD5CC?B@EEE;CCC@CCCCDDDBB?B@BB?BCC?ACDBCBBCCFBBBCBCC@CBCC?BABBCCBB?B@CBA?ACCCCBBB?@@@CCC?A?;A??9?@>>>8=;=8>BBBB3BC?B888BBBAA<A<A>>>7;7;BCCB?BBCBBAA=?;?BB;B@@=>??BBBBAACBBBC;;;@@BB???BBC@DBBBB?BBBBCBB<AAAA
@ATNG8:00085:04141
GATGGTAGTACATGATAGACGACACCAGAAGATCAGGAACTCTAGAAGAATTCAGATTTTTAACACGAGAGTAAACGTAAAAAGAAGGTTTTACAAGACTCACGTTAACAATATTGCAGCAGTACGCACACAATCGAAGCGCAGTAAGGATGGCTAGTGTAACTAGCAAGAATACCACGAAAGCAAGAAAAAGAAGTACGCTATTAACTATTAACGTACCTGTCTCTTCCGAAACGAATGAGTACTGCGTCTCACTCTCGCCTACCATCGAATCACGAAAGTCT
+
CCBB@BCBCCBB@@ABBBBIAA@CD@CCC@CCCCBB@BACCDBBBC@BB?D?DBBBCCCC5D@EGECCCCBCCD>C@@AABA0BA>C5;;;0:BB@CGDCBBBCE@C?BB@BCB@BBBBDCCCABBDCCCCD?CCAA=ABBABBA@?A@CDB?BCEGCBBB@BBCBBB@@@<?BB8::@@@9:::>?CCCC3BB?BBCBDB@@A4949AAA<?;?BCBB@B@BBAAA>B>ABC=ABB?CBBDECCFCBBBBBCBBBCCCCG@BAA@BDCCC@BBBCBCF>B@;:
@ATNG8:00085:04148
GATGGTAGTGTGTCTCTGAGAGTAGTACTCATTCGTTTCGGAAGAGACAGTTACGTTAATAGTTAATAGCGTACTTCTTTTTCTTGCTTTCGTGGTATTCTTGCTAGTTACACTAGCCATCCTTACTGCGCTTCGATTGTGTGCGTACTGCTGCAATATTGTTAACGTGAGTCTTGTAAAACCTTCTTTTTACGTTTACTCTCGTGTTAAAAATCTGAATTCTTCTAGAGTTCCTGATCTTCTGGACGACGCGCACTTGACACTACCATCGAATCACGAAAGTCT
+
45558=>=BBB@>>>56665<<<==@DBAA6929=?A>CC?B:@;?>A=4526<==:@<?<A@ADAHBBBC;;/A8<:<;>,00*////)59=@=ACD@CD@CBAACG@BCCB;;;C@A@@=A=A@ABECCC=@@DC@CCGABABBBBBCB;;;@?;;;>AC?B=;;;:95@?@<@5999&97@899999(9===@0/0=@@@B99929555$5555>8<8=?:=====<<:=269999>;>>?6?>99999=<<00*0>>@@@==?==B@@<@?@?CEC=C999
@ATNG8:00094:04176
GATGGTAGCAGACGTGACAGAGCGCCAGAAGATCAGGAACTCTAGAAGAATTCAGATTTTTTAACATCGAGAGTAAACGTAAAAAGAAGGTTTTTTACAAGACTCACGTTAACAATATTTGCAGCAGTACGCACACAATCGAAGCGCAGTAAGGATGGCTAGTGTAACTAGCAAGAATACCGCGAAAGCAAGAAAAAGAAGTACGCTATTAACTATTAACGTACCTGTCTCTTCCGAAACGAATGAGTACTATGTAGACTCTATACTACCATCGAATCACGAAAGTCT
+
4;==?CCABBEGAA@AABBBBCCBA>BBB>A@@@@@?B?AAA@@?C?CC?A=?=====>==&=;>973>987;7;;378/8888'//(/(/////#/896;=<<::722+2+2636666/6677@A@?=AADDCCBB?BB@@699?@@ABB?B@CCC@BAACCBBB?BACCCC@AA=???<@@???8?@@=@BABB3?@=A@@@@AA<=16/8>=>1818?A@@=@A@AABB?B@BBB=BCC?CCCDCCCB@AABBDB???;:;AAAAB<@AA>>;>?@@?;;5;000
@ATNG8:00095:04145
GATGGTAGCACACGAGATCTCATCGTACTCATTCGTTTCGGAAGAGACAGGTACGTTAATAGTTAATAGCGTACTTCTTTTTCTTGCTTTTCGTGGTATTCTTGCTAGTTACACTAGCCATCCTTACTGCGCTTCGATTGTGTGCGTACTGCTGCAATATTGTTAACGTGAGTCTTGTAAAACCTTCTTTTTACGTTTACTCTCGTGTTAAAAATCTGAATTCTTCTAGAGTTCCTGATCTTCTGGGCAGACTTCTCACACGCCTACCATCGAATCACGAAAAGTCT
+
<<AL@CBBCCA@@@<;?;@<<<<<=;:5555:8;/00*//)/4:;9;@BB@CCCBC@B?BA<>:=:=>CA::55404<<==+98483333&3:::7<<B>BC?A9998923377<@B@?=><<><>A@B:8:A<AAAA38888886<;:;<<555737995:;7=499<<9<:977:5766'56=9@AAAA.:9===6==ABA@?>==18888(598794;6=>;??@B<=9,/*///99>;>AKD9?777//*/87<6::<=7;;<767669499<<<9;;-9;<>
@ATNG8:00098:04173
GATGGTAGCTATAGTATATCTATGTACTCATTCGTTTCGGAAGAGACAGGTACGTTAATAGTTAATAGCGTACTTCTTTTTTCTTGCTTTTCGTGGTATTCTTGCTAGTTACACTAGCCATCCTTACTGCGCTTCGATTGTGTGCGTACTGCTGCAATATTGTTAACGTGAGTCTTGTAAAACCTTCTTTTTACGTTTACTCTCGTGTTAAAAATCTGAATTCTTCTAGAGTCCTGTATCTTCTGGGTCTCTCTCTCACGCACTACCATCGAATCTACGAAAG
+
55<@9<CCC@;;=BB=BCBBBD966554:55.55998;>:><@=AACDC@CBBBA6;49:<>:?9<ABBBB=<=8999988$88287333&38885;53-3?6;=9:8<4:;;777BA<;=;6717:8;=?<;5:<9;5:;=::;==<9:8<>><<66663//)/598=:97:79-22222&22:2<9>>>*7888>4>555=;56//(/887+7/657175:>9==??<5//67///6560778:12,,,,,**668>>>77535.///23,3-//6697.5
@ATNG8:00099:04182
GATGGTAGTGTGTCTCTGAGAGTAGTACTCATTCGTTTCGGAAGAGACAGGTACGTTAATAGTTAATAGCGTACTTCTTTTTCTTGCTTTCGTGGTATTCTTGCTAGTTACACTAGCCATCCTTACTGCGCTTCGATTGTGTGCGTACTGCTGCAATATTGTTAACGTGAGTCTTGTAAAACCTTCTTTTTACGTTTACTCTCGTGTTAAAATCTGAATTCTTCTAGAGTTCCTGATCTTCTGGGTCTCTCTCTCACGCACTACCATCGATCACGAAAGTCTT
+
---5058:;@9455555555;<;;;>===;;@>B333(4:5;7<<>==5549@@AA4;.9;;<8=266>;;A?DDACBBBB5<A?B=?>4=7<7)//72772;==>?;9===<<;9:8;AC>A?B;99CBBB@CC=B>BABA?=//////:/54:7:44.4<7<8<<>>=@@9:89?>>>0=*0*/////$/;<<=06595;;<:::.555&5545;49455.4999444.47::;<550487;)////7//499445994444./9-------586/68//)
@ATNG8:00050:04201
GATGGTAGGTGCACATGAGTGTATCCAGAAGATCAGGAACTCTAGAAGAATTCAGATTTTAACACGAGAGTAAACGTAAAAAGAAGGTTTTACAAGACTCACGTTAACAATATTGCAGCAGTACGCACACAATCGAAGCGCAGTAAGGATGGCTAGTGTAACTAGCAAGAATACCACGAAAGCAAGAAAAAGAAGTACGCTATTATCTATTAACGTACCTGTCTCTTCCGAAACGAATGAGTACGATGAGATCTCGTGTGCTACCATCGAATCACGAAAGTCT
+
BBBA?BB@>BABBBBELBBCCCCBB@CBB@BCCCCD@C?CBBCCCC@CC@C?BA?:;;;.;@BCBAACB<;;@8@B;<;;;*;@>@=B@@4@@?<@DAAAAA;;79>AA=BAA>AACCEBCCAAACAAACEACCCC?BBBD@@?C?B@BBC@CDCBBBBB?BCCCDE@??=?AB?AA???8<>>;==???.?B?AAABBBAB?;@@@;;;3818A>>>;>>>@@@A<@<???7>==8=?@@@AA@@@AAA<9::::?A@>>>>=:=B===<?@??BCC<@@@@
@ATNG8:00057:04210
GATGGTAGTGCGTGAGAGAGAGACCCAGAAGACTCAGGAACTCTAGAAGAATTCAGATTTTTAACATCGAGAGTAAACGTAAAAAGAAGGTTTTACAAGACTCACGTTAACAATATTGCAGCAGTACGCACACAATCGAGTAAGGATGGCTAGTGTAACTAGCAAGAATACCACGAAAGCAAGAAAAAGAAGTACGCTATTAACTATTAACGTACCTGTCTCTTCCGAAACGAATGAGTACTATAGACTATCCTGAGACTACCATCGAATCACGAAAGTCT
+
BCBB?CCB;<5:555=<<<<99555)5775:0//:::6;:>@>>B=<4548<499933333$34>73333379333,37//;;;+//+/5999.//3133333;;33...33....)..33==>?>BBB;;;@@<@@AAABB?B?B:;7:BBBCBCB?BEDBBB?AA>AA@=@CBAA<A>>:8BCAB38927777?@?>96<6::8838<AA;<:9<@<=>AA:>6688)6>>9;:9A@AABBBBBCBBBCC<@@@@@@BBB?BBAAA?BBCBCBB>CCCA
@ATNG8:00059:04193
GATGGTAGGCGTGTGAGAGTCTGCCCAGAAGATCAGGAACTCTAGAAGAATTCAGATTTTTAACACGAGAGTAAACGTAAAAAGAAGGTTTTACAAGTCTCACGTTAACAATATTGCAGCAGTACGCACACAATCGAAGCGCAGTAAGGATGGCTAGTGTAACTAGCAAGAATACCACGAAAGCAAGAAAAAGAAGTACGACTATTAACTATTTAACGTACCTGTCTCTTCCGAAACTAATGAGTACTATGTAGAGCTCTATACTAATCGAATCACGAAAGTCT
+
AAA@=@@B?B@?ABBBBDCDAA@=@8@AC:AAACBB?B@BBBAA;;7:A<A=::5@@@@<+<7<<<?>>:585>7>>==BBB1@A@B?BBB6>?C?AAAA?????<?;9=6<<;699<<<<<>?=<==@@==:=???=@;;;====;?6;;B?BBBCCBB>:==>>9:4:A;???9==998)7>;6:@::>)55,5;;:877<88184:>888-8:@=>:;5;=====><@<?@E8;;;;??>?>=;;;BAA>AACBBBB@@@?>>;:@@B?@;;;??E8>>@@
@ATNG8:00064:04205
GATGGTACGGACGAGCGTCTGAGAGGTACTCATTCGTTTCGGAAGAGACAGGTACGTTAATAGTTAATAGCGTACTTCTTTTTCTTGCTTTCGTGGTATTCTTGCTAGTTACACTAGCCATCCTTACTGCGCTTCGATTGTGTGCGTACTGCTGCAATATTGTTAACGTGAGTCTTGTAAAACCTTCTTTTTACGTTTACTCTCGTGTTAAAAATCTGAATTCTTCTAGAGTTCCTGATCTTCTGGCGCGTATGTATGTCGCCTACCATCGAATCACGAAAGTCT
+
45;;.45445:44554444444=9:3::99;=>9>BBA5<<29.4445555.5:955.69<9;;4616>A999B@@?AA@@@*>?:>999)9=<>2///)/>)//;;=727///7///64552605<;5554439:>>:?BBBCCAA@CBBA@@@@?BBB@BB<@2:9==956==9A;;;;0;6;6;>>==+=9565)6<;99=;5/-18999)----63918=8;;;6//:184///://)/:94;<=>>;;;<:55655;75457;554<499666<<3:///
@ATNG8:00069:04194
GATGGTAGGAGACACGTCGCACACGTACTCATTCGTTTCGGAAGAGACAGGTACGTTAATAGTTAATAGCGTACTTCTTTTTCTTGCTTTCGTGGTATTCTTGCTAGTTACACTAGCCATCCTTACTGCGCTTCGATTGTGTGCGTACTGCTGCAATATTGTTTAACGTGAGTCTTGTAAAACCTTCTTTTTACGTTTACTCTCGTGTTAAAAATCTGAATTCTTCTAGAGTTCCTGATCTTTCTGGTGTCTGATCTGTATCACTACCATCGAATCACGAAAGTCT
+
?@CC@CBC@CCBBBBBBBCCCCCCCBCBCCAA?ACCC>CF@C@CBBBBBB?BDBBA@C@CCCC?B@BBBCCCBBA=77888(9;1;@@A>DCBA>AAB?AB?A@ABBB?BBBBBBBB?B@@<@;A><<>?>>;AAAA7==A;>>A>>>?AAAAAA<===<AAA:A=???@@@A@@;@BBBA5C<>:<<<<<.;C<<;7=@@:::A=7668EDE/@;;;B=B===:=AA????;>;===>766-6;;9>8:;@@AAAAAABD<==>AA=A:::A<AAAA;6606<//
@ATNG8:00070:04201
GATGGTAGATACTCGCTGATACACCCAGAAGATCAGGAACTCTAGAAGAATTCAGATTTTTAACACGAGAGTAAACGTAAAAAGAAGGTTTTACAAGACTCACGTTAACAATATTGCAGCAGTACGCACACAATCGAAGCGCAGTAAGGAGGTAGTGTAACTAGCAAGAATACCACGAAAGCAAGAAAAAGAAGTACGCTATTAACTATTAACGTACCTGTCTCTTCCGAAACGAATGAGTACATAGATATACGTATAGCTACCATCGAATCACGAAAGTCT
+
4:==?BBCCCCCCBBBBBCCCCBCE>CCC?BCDB??=??AACBBBB@@@<A@BBA@BDDD185:@A@@@BB???8=?>??@@0@B?C@CBB<BBB?BCCBBBBCB@C@@@=@AA=BCBBCBCCCBBCCCCCC@CC@?<???>:99A=A?BC?BBBBECB@BCAAAB>AA@CCD?BB??=5<9949BDGD2AB@CDCBBB?@@=@=@A@@=A>AAAAA????AABB?B@BBB=BAA?ACABBAAABABBBBBBBABCAAABDCC?BB>>?>@<<<<=;4=A88
@ATNG8:00070:04215
GATGGTAGCTCTGCTCTGACTCTCGTACTCATTCGTTTCGGAAGAGACAGGTACGTTAATAGTTAATAGCGTACTTCTTTTTCTTGCTTTCGTGGTATTCTTGCTAGTTACACTAGCCATCCTTACTGCGCTTCGATTGTGTGCGTACTGCTGCAATATTGTTAACGTGAGTCTTGTAAAACCTTCTTTTTACGTTTACTCTCGTGTTAAAAATCTGAATTCTTCTAGAGTTCCTGATCTTCTGGTATACACACTCGCTCGCTACCATCGAATCACGAAAGTCT
+
56AA;?CBBBCCBCCBBBCCCBBBDBBBCCBB?AABA>BE@C?BBBCCCC?CCCBBAC@CBDC@C@CCCCDCCCC@CCDDD1BB>??BD>DCBB=@DFACC<@@BEBB?BCDCBABB@DDC=A=BCDDCBCC>AACC@D@@@BBCCCCCCCBBBB?BBB?BC@D?CCCCBCBCF@DDDDD;C>C>CCEFF5DCAAA=ACGCCECBBB?BEGG5C@@@D@D@CC?CCCDBCC@B?CBBBBC@CBC@BBBBBCBCBCD@@@CBBBBB?BBA?A?ABCCBCC>CBBA
@ATNG8:00072:04224
GATGGTAGGCGAGAGTGAGACGCAGTACTCATTCGTTTCGGAAGAGACAGGTACGTTAATAGTTAATAGCGTACTTCTTTTTCTTGCTTTCGTGGTATTCTTGCTAGTTACACTAGCCATCCTTACTGCGCTTCGATTGTGTGCGTACTGCTGCAATATTGTTAACGTGAGTCTTGTAAAACCTTCTTTTTACGTTTACTCTCGTGTTAAAAATCTGAATTCTTCTAGAGTTCCTGATCTTCTGGGCAGACTCTCACACGCCTACCATCGAATCACGAAAGTCT
+
9;@>5:@@;;;9@BBCDECCBCCFEFCCCD99:9B@A<BC?C@BBCBCBB@CBBBB@B@BBBC?B?BBCCA@ABA=>;;;=.==:>;>?8?BBB@BA?<8728=AAAA?BAA@BB>><:AA687:@@@@=??;C@>>9>>>??>@?@@@@@@@AA;==<<7858=CC@>>AAAA<@@@?@6?<A<???@?/>@;<:09999<<<7::6;===.;;BBD<A<AA=A>?>888=A=A@@@@A6::BF9@;;:::>>>@AAB@@=>>>:<<=::7:AAA???9@@@A
@ATNG8:00073:04224
GATGGTAGACATATCGTACTCTCTGTACTCATTCGTTTCGGAAGAGACAGGTACGTTAATAGTTAATAGCGTACTTCTTTTTCTTGCTTTCGTGGTATTCTTGCTAGTTACACTAGCCATCCTTACTGCGCTTCGATTGTGTGCGTACTGCTGCAATATTGTTAACGTGAGTCTTGTAAAACCTTCTTTTTACGTTTACTCTCGTGTTAAAAATCTGAATTCTTCTAGAGTTCCTGATCTTCTGGGCAGACTCTCACACGCCTACCATCGAATCACGAAAGTCT
+
<<<<;=<<<=<<<@@996>BB@@BA@AA@AA@;A?@=6=>2954:;<<A?7;:?:949498?@9;4;8@A99733,33333$3838787(73734;8868889>@BBB@BB??B?>>:9>A0818<=<=;::5:>?C=>==AAAA===AAAAA;806//)/=7<78=>AA@@@><>@@@@6@=A<??DBD/A@;;:3;?===A@???<@AAA/A;;;=9=<==:=A@ACAA=A=AAAAAA8==DD;A=><?????@AAAAA=A@A<>;>>>=CAA?@?A:???A
@ATNG8:00074:04228
GATGGTAGGCGACATACTTACGCGCCAGAAGATCAGTAACTCTAGAAGAATTCAGATTTTTAACACGAGAGTAAACGTAAAAAGAAGGTTTTACAAGACTCACGTTAACAATATTGCAGCAGTACGCACACAATCGAAGCGCAGTAAGGATGGCTAGTGTAACTAGCAAGAATACCACGAAAGCAAGAAAAAGAAGTACGCTATTAACTATTAACGTACCTGTCTCTTCCGAAACGAATGAGTACCTCTCAGACGCTCGTCCTACCATCGAATCACGAAAGTCT
+
BBCC@BBB@BBCBBBBBB?BBCCCC>@@DAI@@@BCCC?@@@ABBB=??AF@AA@>>>>>.>?AABAA@@@?>>5<?<<<<<,==;@3988&3;94:>>>:>>>B<A;?@=>>><@><========>@@AAA;??AA:==>BA?::7;;>>@=ACBB???B=B@??BB?BB@BBB?B?==;6;//*/9999*761;888>?==>8=8=>>>5;5;===?;>>==:;;8==@KE:AAC>AAAB888<===@@@ABAA=;;<@5::=9</00717<:===C7>988
@ATNG8:00078:04197
GATGGTAGCATCATGCATATCTACCAGAAGATCAGGAACTCTAGAAGAATTCAGATTTTAACACGAGAGTAAACGTAAAAAGAAGGTTTTACAAGACTCACGTTAACAATATTGCAGCAGTACGCACACAATCGAAGCGCAGTAAGGATGGCTAGTGTAACTAGCAAGAATACCACGAAAGCAAGAAAAAGAAGTACGCTATTAACTATTAAACGTACCTGTCTCTTCCGAAACGAATGAGTACGATGAGAGAGCTCTCTCTACCATCGAATCACGAAAGTCT
+
ABBB@BBBBBCBCBBBAAAACDCC?BBB?CCCCBB?B?BBBBCCB?AB@B?AAA::99*3179?BBA@@@@@:@A???@@0@A=??BBB9BCC@BCCGGBBBD9;8;C?ABB>AADBCDCCCDCDCCCDD?BBBC@BBBBBBBB<@<@::6;@@@CF@@??CBBBB?BC@AAA<?????8>??;:9999(9@?@?????;?>:>=>>>>188,8>C;;8;AAABCC?C?BBC>DCB?BBE@??CAA999A99:B@@?>>>>>@@:==ABB=A;??AAA=A@AA
@ATNG8:00078:04215
ATGGTAGTGTCATATGAGAGTGTGTACTCATTCGTTTCGGAAGAGACAGGTACGTTAATAGTTAATAGCGTACTTCTTTTTCTTGTCTTTCGTGGTATTCTTGCTAGTTACACTAGCCATCCTTACTGCGCTTCGATTGTGTGCGTACTGCTGCAATATTGTTAACGTGAGTCTTGTAAAACCTTCTTTTTACGTTTACTCTCGTGTTAAAAATCTGAATTCTTCTAGAGTTCCTGATCTTCTGACAGAGTGTGCAGATACTACCATCGAATCACGAAAGTCT
+
88:8=@B@@;::555;;;=><<==>969;;<8;;@@8:=9?;?:<<<@A<@@ABB>B@AAAB?B?BCBBBBBBA>;0000*0=,0//>:3:<??<==>:>B=@@@B@B?ABBHLCCDAECC@B@DFCDBBAC@CCCC@CBBBBCCCCFDCCBBBC?CCC@CC@B>BD?@?CBBA=?::::.:>B;;;;;;*;B<<;:;CDDDCCBBA@BDEE5CCCBH@CBCCACCCB@@@=@=@BCBBB@CCBBBCDBBBBCCFCCCCCBBAB@CBBBB@BBBCCCG=C:::
@ATNG8:00088:04214
GATGGTAGGTGCACATGAGTGTATCCAGAAGATCAGGAACTCTAGAAGAATTCAGATTTTTAACACGAGAGTAAACGTAAAAAGAAGGTTTTACAAGACTCACGTTAACAATATTGCAGCAGTACGCACACAATCGAAGCGCAGTAAGGATGGCTAGTGTAACTAGCAAGAATACCACGAAAGCAAGAAAAAGAAGTACGCTATTAACTATTAAACGTACCTGTCTCTTCCGAAACGAATGAGTACGATGAGAGAGCTCTCTCTACCATCGAATCACGAAAGTCT
+
:;;B;BA=7;695<=BCCCIHDBBB;;;C@AAAB;;6;=AABBBCEHA@?B@BAA;;;;;*;=BBCCFGIBABC>BBAAAAA0@A>A?BBB7BCC@BBDCCBCBC@C?BB@BBB?BBAACCBCCCCCDCCCB?B@@@<@AAABBBC@E;;;C?BBBBBBAA>ABBBAC?::89BA9??BBB<BBB=??DDH3AB>B@@@A996A494799=-56(5:?==:>@999=<.424880:<;7:>?AAAABB:99ABCCBBA9:9998>@;9878705987999,7;;=
@ATNG8:00089:04239
GATGGTAGCTCGCTGATGATATCTCCAGAAGATCAGGAACTCTAGAAGAATTCAGATCTTTAACACGAGAGTAAACGTAAAAAGAAGGTTTTACAAGACTCACGTTAACAATATTGCAGCAGTACGCACACAATCGAAGCGCAGTAAGGATGGCTAGTGTAACTAGCAAGAATACCACGAAAGCAAGAAAAAGAATTACGCTATTAACTATTAACGTACCTGTCTCTTCCGAAACGAATGAGTACGAGAGAGCACACGTGTCTAATCGAATCACGAAAGTCT
+
:CCB@BEBBCBCCCCBCBCCCCBCEADCC>BBB@:;:;?BCDCCDD?BA?A?CCCBBAAA=A@CBBBCBBABA@9@9;;;;;);@<@:???6?BD@CBBBBBC>>;?>AA?BCC@CBCBCBBCBBBCCCCCFACCBB@BBCC@A@D@CACA@>@CDCCCCC?CCDBBB?AA@BDC799>=<3===9=@@@@2@B>A>AABBBBB@B?A@;<0708>BBCAD;;<DDC?B?BBB=BCC?:;;BABBBBBBBBBBBBBBAAABBAA?BBBB?B<<<877)8=88
@ATNG8:00090:04220
GATGGTAGTATCTGCACACTCTGTCCAGAAGATCAGGAACTCTAGAAGAATTCAGATTTTTAACACGAGAGTAAACGTAAAAAGAAGGTTTTACAAGACTCACGTTAACAATATTGCAGCAGTACGCACACAATCGAAGCGCAGTAAGGATGGCTAGTGTAACTAGCAAGAATACCACGAAAGCAAGAAAAAGAAGTACGCTATTAACTATTAAACGTACCTGTCTCTTCCGAAACGAATGGTACACATCGTCGTGTCGTGCTACCATCGAATCACGAAAGTCT
+
>@AB@DA@A?@?@CCG@@<?>BB=B7@AC@CCC@??<B<A@CCCAA?AF@D>AA?99999):299AABBBA@@@9>=;;;;;*;B=?2999*9@@=@:99BBBBC@C@BB?BBB?BBBCBBCCCBBBBB;;;=AA::69?@??@@A<@<@;;5:BBACAAA@BBBA@@>>><?B=6>;333/3;=6<:CBB1<?<???;B?<76)/)/799(//(-:000*0:0/3896949;;388848728377=AA999?>@?>BB;;9999176???<@BBBBBB=A@AA
@ATNG8:00091:04239
GATGGTAGTGCGTGAGAGAGAGACCAGAAGATCAGGAACTCTAGAAGAATTCAGATTTTTAACACGAGAGTAAACGTAAAAAGAAGGTTTTACAAGACTCACGTTAACAATATTGCAGCAGTACGCACACAATCGAAGCGCAGTAAGGATGGCTAGTGTAACTAGCAAGAATACCACGAAAAGCAAGAAAAAAGAAGTACGCTATTAACTATTAACGTACCTGTCTCTTCCGAAACGAATGAGTACTGTATCTATGTGTGCGCTACCATCGAATCACGAAAGTCT
+
<@BB@CCCCCCCCEAAACCCCGAA=AA?=@ECB@@=@?BBBBBCF?AA@B=??=:8737$73??:@@B@BBBC;97::;;;)<<8<5;;;4>@A=A@AAAA@@@<@=@B<ACB@BCAACCCEBCBCCBBCE@CCCB@BBBBBAAC>B?BAA>BB@@@CAA=AACCBB???;>@=17;7777(8>?;9::999%9?;?A@AB???@7;88;@@1819>B;;8;;:@ACF?C<?AD>BBC@EBDBBCCCBBBAAABBCBB???CAB??<?>>>A<@@A=?>?9<=?<
@ATNG8:00097:04231
GATGGTAGCAGACGTGACAGAGCGCCAGAAGATCAGGAACTCTAGAAGAATTCAGATTTTTATCACGAGAGTAAACGTAAAAAGAAGGTTTTACAAGACTCACGTTTAACAATATTGCAGCAGTACGCACACAATCGAAGCGCAGTAAGGATGGCTAGTGTAACTTGCAAGAATACCACGAAAGCAAGAAAAAAGAAGTACGCTATTAACTATTAACGTACCTGTCTCTTCCGAAACGAATGAGTACTATGTAGAGCTCTATACTACCATCGAATCACGAAAGTCT
+
>>ED?BBCB;;9>>;<666<>>BAA=BBA<@@A;;;?A@CC;:9@A;@@=@:9977399=$33333399;3337(33999::);=8=:=@@2=?E@B;::@?9499,92946<@<7:::9=666@?@BBCCCD7;9::599;485:A=A=A@@<@@?=>??>9=A5;;@<::448838899949;;6333333#3967888<;99:.3.3788,3,33433-4==<<<<9=7<<>6:8828:378?@???A=>=<78577@585:@;5887--(----:::2:883
@ATNG8:00051:04249
GATGGTAGGAGACACGTCGCACACGTACTCATTCGTTTCGGAAGAGACAGGTACGTTAATAGTTAATAGCGTACTTCTTTTTCTTGCTTTCGTGGTATTCTTGCTAGTTACACTAGCCATCCTTACTGCGCTTCGATTGTGTGCGTACTGCTGCAATATTGTTAACGTGAGTCTTGTAAAACCTTCTTTTTACGTTTATCTCGTGTTAAAAAATCTGAATTCTTCTAGAGTTCCTGATCTTCTGGTATACACACTCGCTCGCTACCATCGAATCACGAAAGTCT
+
;?B>@>>C?BBBCCBCC@@@BA@BBC@?@BBB>CCCD>CD@CABB@@@BB?BBCBB@D::<BE@C?CBABBDECC?BAA@@.>?;==>;18=<<9=A?;@A=97:EFD@CCBAA@BB?B>>7;7;<==>===;AA??7==AA>>>>>=>=@A;;=:;>><AA=C=AAAABAA@@<@AAAA6A<A:==BBC/>>>==1;;::<;<==188888%788:>;@7::59???@@@<@<@@@C??<>>><??@@@>;;;C>>>>>A>>>@<@AAAA<AA<<=AA:@>>A
@ATNG8:00053:04284
GATGGTAGCGGCACACATAGATACAGTACTCATTCGTTTCGGAAGAGACAGGTACGTTAATAGTTAATAGCGTACTTCTTTTTCTTGCTTTCGTGGTATTCTTGCTAGTTACACTAGCCATCCTTACTGCGCTTCGATTGTGTGCGTACTGCTGCAATATTGTTAACGTGTGTCTTGTAAAACCTTCTTTTTACGTTTACTCTCGTGTTAAAAATCTGAATTCTTCTAGAGTTCCTGATCTTCTGGAGATACACATGATACTCTACCATCGAATCACGAAAGTCT
+
9;=C7:<00/)/;;=>CCCDCDCBABAA?;@BB?BEDE?DC;;;;BBDCAA?<DBBB@CAD@AA@CACCCDBBA@@::9:::*:@=AABE<@@BE@CCC@IF@BB@CCGABBCCCDBB@CCC@C@BBBCCCCGACC@@=ACCCCCCCCCBBCCCBC@DCC@BB@B?BBCCBBA@@=B@AA@7A>A=;;;;;*;BBBC>ABIKGGDCBC8;;;;*;CCBB@B@BB@CCBBB@@<@?A@@@BB@CCD?AABBBBAA@CBBBBCEDFAA?A???A?@@ABBBB<BBAA
@ATNG8:00054:04256
GATGGTAGCACGAGTCACTCATATCCAGAAGATCAGGAACTCTAGAAGAATTCAGATTTTTTTTTAACACGAGAGTAAAACGTAAAAAAAGAAAGGTTTTTTACAAGACTCACGTTAACAATATTGCAGCAGTACGCACACAATCGAAGCGCAGTAAGGATGGCTAGTGTAACTAGCAAGAATACCACGAAAAGCAAGAAAAAAAGAAGTACGCTATTAAACTATTAACGTACCTGTCTCTTCCGAAAACGAATGAGTACGATGAGAGAGCTCTCTCTACCATCGAATCACGAAAAGTCT
+
55>>;ABBBCBBBBBBCCCCA@@9:69A@:@@CBBB8:8;BCBCBB?BD=@;??@;;;;;;;:9"4.3::;<<<;;;?9+9=;;;;;;;";55)5.55555#555.6>><<=C;;:;@CC@D@@?@CCBCCDFCCCCCBBB?;>>00,0@>:8=00,0*/:>9><>>BB??=>AA>00*00*///(/377;;1;<;;0000000#0/)././===>;*//(/8//(/).:@<::?A==:..*.)----(---(/<<AC?CBB778?AA@A>====<;<<=/7888;5;>==A@@@5@000
@ATNG8:00055:04244
GATGGTAGAGTACAGTGTAGTAGACCAGAAGATCAGGAACTCTAGAAGAATTCAGATTTTTAACACGAGAGTAAACGTAAAAAGAAGGTTTTACAAGACTCACGTTAACAATATTGCAGCAGTACGCACACAATCGAAGCGCAGTAAGGATGGCTAGTGTAACTAGCAAGAATACCACGAAAGCAAGAAAAAAGAAGTACGCTATTAACTATTAACGTACCTGTCTCTTCCGAAACGAATGAGTACACACTCTCATATGACACTACCATCGAATCACGAAAGTCT
+
::>>;CBBBDCCDDD;;=CCBB?;;4:AA=?@@CBB?B?BBB::;B?AB?C=?==99999(:9>??BA@A@???8?@AABBB5BDAE@CEE<CGC@CCCCBAA0000=AA=A@B?BCBBBBBCCCCCBBBCB@DBBB?BBBBB???=A?B@@>@CCDBDCC?BBBBBB@BB@BCC?AA>>>7;9<87899::%:@;=768?>?=>:=<@@@@<A<@@C@?=?C@@@BB?B>AAF>CBB?BBBBBBCCAAACEB>?>?>BBBBBBBA?D>>>B@BBCBCCB>BA>?
@ATNG8:00059:04277
GATGGTAGCTATACGTATATCTATGTACTCATTCGTTTCGGAAGAGACAGGTACGTTAATAGTTAATAGCGTACTTCTTTTTCTTGCTTTCGTGGTATTCTTGCTAGTTACACTAGCCATCCTTACTGCGCTTCGATTGTGTGCGTACTGCTGCAATATTGTTAACGTGAGTCTTGTAAAACCTTCTTTTTACGTTTACTCTCGTGTTAAAAATCTGAATTCTTCTAGAGTTCCTGATCTTCTGGACAGAGTGTGCAGATACTACCATCGAATCACGAAAGTCT
+
>>DD?BBBBBBCC:=6DDCIHEFDCC@@ACBC>CCCB>CC@C@CCCCDDD?CCC@@?@@DDCC>@?ACCCBCCAA>ACDDC3BB>AABB=BB:98:BB?BE9:9BCAA>AAABBBBA@C>><>=???==<<;6:9;:4;===;:;;=@@BB>==<8:;:5;>:?<???@===BB=???AA5A=B;>?>>>/>@;;;1;888>@@@AA=AAAA/AA@??;?:9839=>>;:7179///<=B=???;@BBB==>???>>>BCCA>::6::??@<A@@@@@@:@>>>
@ATNG8:00059:04287
GATGGTAGTAGTACACTAGTCATACCAGAAGATCAGGAACTCTAGAAGAATTCAGATTTTTAACACGAGAGTAAACGTTAAAAGAAGGTTTTACAAGACTCACGTTAACAATATTGCAGCAGTACGCACACAATCGAAGCGCAGTAAGGATGGCTAGTGTAACTAGCAAGAATACCACGAAAGCAAGAAAAAGAAGTACGCTATTAACTATTAACGTACCTGTCTCTTCCGAAACGAATGATTACTACTCTCAGAGACACACTACCATCGAATCACGAAATTCT
+
444405@CBC:96>@BAACCB@;9:.599.5C;;;;7;;?BA@@9;4:9.4<>??:9999$438=;<<======6<?<.555&5;5:7<>=0B@@=AAAACCD@A?A@CC@@@@>BBBBCHICBBBCC?@?E@@AAA?BCCCC@A??B@B@@?@EBECA@@@BDDBBA@CC?999=AABCC>???>AABBB3BA=B>>>A@?=<1818>??;@;<=A@@=?AAD@??>A>ACF>DAB@BB@@>ABBBCBAADBBCBAAA@977<<6;@?<>:789@A@C<A>BA
@ATNG8:00060:04256
GATGGTAGGCGAGAGTGAGACGCAGTACTCATTCGTTTCGGAAGAGACAGGTACGTTAATAGTTAATAGCGTACTTCTTTTTCTTGCTTTCGTGGTATTCTTGCTAGTTACACTAGCCATCCTTACTGCGCTTCGATTGTGTGCGTACTGCTGCAATATTGTTAACGTGAGTCTTGTAAAACCTTCTTTTTACGTTTACTCTCGTGTTAAAAATCTGAATTCTTCTAGAGTTCCTGATCTTCTGGATACACTCATGTGCACCTACATCGAATCACGAAAGTCT
+
<<<?;???:><AA666=?=<=?CCCCDDICCG@CA@@=@C?D@CB@@@;<8;BAA<:>:<@@C>A>ACBB@@@8<177333$33,3=?<8;B@A>AAA=@D9::?BBF?BBCCC??@?@??<?=AB@?>>AB7:;A@;>>?>?889>?;;;B@@@7;::8=<5:69@@@>==AC=?<===/<4:49<==>/>=;;;1;;===?@>>><????/>>>9;5;///68977889:><>>>A??<?AB:>:;;?@??;;;>>>?@;@@@==>><97///@@@6==;>
@ATNG8:00060:04274
GATGGTAGAGTACAGTGTAGTAGACCAGAAGATAGGAACTCTAGAAGAATTCAGATTTTTAACACGAGAGTAAACGTAAAAAGAAAGGTTTTACAAGACTCACGTTAACAATATTGCAGCAGTACGCACACAATCGAAGCGCAGTAAGGATGGCTAGTGTAACTAGCAAGAATACCACGAAAGCAAGAAAAAGAAGTACGCTATTAACTATTAACGTACCTGTCTCTTCCGAAACGAATGAGTAACTACTCTCAGAGACACACTACCATCGAATCACGAAAGTCT
+
88<=9BBDDDCCDBBAAABB@BAAA=@DCAHCCCC@C@BABA@@A@A@=@>B@;;;;;;'86<9=855B==>C6<;@BA??,999)72999*83>288::=>>AA=C88818;;9?>>>AAAAAAA==;;;?;@>>>>A>>:;://-/5=>D?CA?>=@>@<@@A?BB?BB?BBB?BAAAA299:488888(8808::::9;;:5;6:@@C;@;>88986;675;==7=799909??;;999//(/66658A??BCCC=>>???@A8?>9::@CA>>>>B9@?>>
@ATNG8:00068:04285
GATGGTAGAGTACAGTGTAGTAGACAGAAGATCAGGAACTCTAGAAGAATTCAGATTTTTTAACACGAGAGTAAACGTAAAAAGAAGGTTTTACAAGACTCACGTTAACAATATTTGCAGCAGTACGCACACAATCGAAGCGCAGTAAGGATGGCTAGTGTAACTAGCAAGAATACCACGAAAGCAAGAAAAAGAAGTACGCTATTAACTATTAACGTACCTGTCTCTTCCGAAACGAATGAGTACGATGAGAGCACACGTGTCTACCACTCGAATCACGAAAGTCT
+
99AA=@BBBBCCCCCBDDDEEDD@?@CD@DBBBAA=@<@@CAA@?=?C?C????@@@@AA)B@CCBBBBBB@A@:??ABBBB5BA<A5;;;6<FJBDCCBDCDCC?C@A@;?9::0;ABBCCEIDCCDCCCBB=CCCC?BABCCB@@>B@CBB?BCCBBBBB?BBBBBC@CC@AAA=??BBB=BBB@BBCCC3CC?B;::@><97172:<>A1818@B;:6:>===00+059::39//*7>?AA@@@0//?;;7:==;@888666770...33928533333(3333
@ATNG8:00069:04267
GATGGTAGCGCATATCAGCGCAGCCCAGCAAGATCAGGAACTCTAGAAGAATTACAGATTTTTAACACGAGAGTAAACGTAAAAAGAAGGCTTTACAAGACTCACGTTAACAATATTGCAGCAGTACGCACACAATCGAAGCGCAGTAAGGATGGCTAGTGTAACTAGCAAGAATACCACGAAAGCAAGAAAAAGAAGTACGCTATTAACTATTAACGTACCTGTCTCTTCCGAAACGAATGAGTACGTGTGCGACGTGTCTCCTACCATCGAATCACGAAAGTCT
+
99//)///4:4:555<<>=@=>995)55556555;55.5.544<::868816)////44444$438;:<;;::333(3944444$4:5:6445/5;>7=;;:;?<990349;7;B;8:::=BCCDBBBCBBBBD=@@@@=@ACBA@@@<@=BBC@CDDDDBBB?BBCCCB?AA=???<==??=6@@>;<=<=?.<A?B9::BABAA7959==<9=:=ABCC@CDCBBBC=@=@AA;A@@??BBDBBBBCCBBBDCBAAAAA@A?BBB?BBBBB<>=ACCCC>C@@A
@ATNG8:00072:04285
GATGGTAGCTATACGTATATCTATGTACTCATTCGTTTCGGAAGAGACAGGTACGTTAATAGTTAATAGCGTACTTCTTTTTCTTGCTTTCGTGGTATTCTTGCTAGTTACACTAGCCATCCTTACTGCGCTTCGATTGTGTGCGTATTGCTGCATTATTGTTAACGTGAGTCTTGTAAAACCTTCTTTTTACGTTTACTCTCGTGTTAAAAATCTGAATTCTCTAGAGTTCCTGATCTTCTGGCTCCTGGCTCTCGTAGACAGATACTCCATCGAATCACGAAAGTCT
+
BCCC?CDDAB=BBBCBCCDGEEBBBCBBBA998:BBD?DD@C?BBCDDBA?BBBBB>B@DCBB?B?CCBBBBBBB@BBB@?1??<A@BD>BAAB?BBB@BB587ACBB@BBBBBBAA=A>?9><@>><?>>>;AAAA9>>@<<<@@>>9?>@AA::7;?<AB:>;>A???AAAB:==ADD;A;A9=>AAA/>>AAC:@:::::><>=06767+8@A=@6;6///><;99:7<-//==AA;>>A<AAA<>?;>====>A???@>>>>>>??<?@A@@;@@ADAAA8AA@@
@ATNG8:00081:04288
GATGGTAGTCTCAGATAGTCTATAGTACTCATTCGTTTCGGAAGAGACAGGTACGTTAATAGTTAATAGCGTACTTCTTTTTCTTTGCTTCGTGGTATTCTTGCTAGTTACACTAGCCATCCTTACTGCGCTTCGATTGTGTGCGTACTGCTGCAATATTGTTAACGTGAGTCTTGTAAAAACCTTCTTTTTACGTTTACTCTCGTGTTAAAAATCTGAATTCTTCTAGAGTTCCTGATCTTCTGGCTCTCGTAGACAGATACTACCATCGAATCACGAAAGTCT
+
55A@:>CBBBC@===CDCCCCAAABB@@==;<.:>@A>CD@H@CDAA;@;7;B?9986:=BBA9BADCCCB@?:>499<<<'444(48838:;;6<6/)/:)//788;7;=?<?<<=055A:=:@>@@B@@@>ADDC@BBBA@BBBCBBBCBBAB?AA@?AA?A=A;;;@AABC>C<;;;;*;;B;BACCC1BBDCC<BAB@@?;>;=;<<<;(?995;5;;?E@BBB;;9@;@>@@?@@@>@AF@GBCBC@@@;;;AAA@??A@@<@@?=@;?:9:;;;0;?B:
@ATNG8:00086:04279
GATGGTAGATACTCGCTGATACACCCAGAAGATCAGGAACTCTAGAAGAATTCAGATTTTTAACACGAGAGTAAACGTAAAAAGAAGGTTTTACAAGACTCACGTTAACAATATTGCAGCAGTACGCACACAATCGAAGCGCAGTAAGGATGGCTAGTGTAACTAGCAAGAATACCACGAAAGCGAGAAAAAGAAGTACGCTATTAACTATTAACGTACCTGTCTCTTCCGAAACGAATGAGTACACATCGTCGTGTCGTGCTACCATCGAATCACGAAAGTCT
+
8:>B?CDBBCDBBABACCGDBBCCC>CDE@CBBCBC@B@DDCBBCB?BB?B?CCBBBDDD3B?BBBBBBBBBBB=?>@AAAA0;;65;@@B9BCCACCCCCCC@@?@?CB@DBC@BFBBBCCCICCCCBBBEACBBC?BBCCCBBB>B?B@@=@EBBBCCC?CAAACC?BB?BBA<@>999*77<8<=>??/=?9?@>?@=BBD@D?DCAA?A@CDCBB?AAAAADC@C?BBC=CCC?CCAAAACCBA?ACCCDABA@@@BCCBB@BBBBB?BBBB???:?AAA
@ATNG8:00088:04289
GATGGTAGTAGTACACTAGTCATACCAGAAGATCAGGAACTCTAGAAGAATTCAGATTTTTAACACGAGAGTAAACGTAAAAAGAAGGTTTTACAAGACTCACGTTAACAATATTGCAGCAGTACGCACACAATCGAAGCGCAGTAAGGATGGCTAGTTTAACTAGCAAGAATACCACGAAAAGCAAGAAAAAGAAGTACGCTATTAACTATTAACGTACCTGTCTCTTCCGAAACGAATGAGTACTACTCTCAGAGACACACTAATCGAATCACGAAAGTCT
+
:;<<6:/66:::=;656=;;;@=<<7<<<7;;===?7<7<ACCC??;>?7<5:=C9:994$4.4:9::<=:9:<2::<<<<<+<@;@<>>>2=<@496@@@A@@@;@<<<5;@@9?@A?AACCBB@@@ADCC?@@@@8998CCDCC?A?=;:7;=<<;=/4049434<8;;8<:83883333&37738===?+8858=<888;<<6:4:C??=?=@@AAA7::CBBBD=@;>?@8@;;4;:><<@@B@?899>>A@999<@ABA@;=000;<>A@ECC>CB?@
@ATNG8:00089:04269
GATGGTAGTATATCGCGTCGCTATCCAGAAGATCAGGAACTCTAGAAGAATTCAGATTTTTAACACGAGAGTAAACGTAAAAAGAAGGTTTTACAAGACTCACGTTAACAATATTGCAGCAGTACGCACACAATCGAAGCGCAGTAAGGATGGCTAGTGTAACTAGCAAGAATACCACGAAAGCAAGAAAAAAGAAGTACGCTATTAACTATTAACGTACCTGTCTCTTCCGAAACGAATGAGTACACATCGTCGTGTCGTGCTACCATCGAATCACGAAAGTCT
+
::<B>BMMBBBBBBBCCCCCCGCCC@BBB>@@9995.5.5;;5:6@7?B6:5;<;:4:9:'4:>?<==B=BBCD9>;:::;;*9@5;.:A?3ABB?BBCBBBC;:7;?BB?BCD@CCBBCCDCCCDBBBBBB?BBCC?BBBB???B>B@BBB?BCBBBBBB@DBBBBB>AA=??>;@?=>>8<?>?BBBBBC)B?=?@@@@@AAB<><>>?A9>:>@CAA>ABAABCD@B?ACC>B??<?BBBBBCAACACAACBBBBBB???BBC?DAAAB?CBAABAA<BAAA
@ATNG8:00091:04244
GATGGTAGACACGTGTGCTCTCTCGTACTCATTCGTTTCGGAAGAGACAGGTACGTTAATAGTTAATAGCGTACTTCTTTTTCTTGCTTTCGTGGTATTCTTGCTAGTTACACTAGCCATCCTTACTGCGCTTCGATTGTGTGCGTACTGCTGCAATATTGTTAACGTGAGTCTTGTAAAACCTTCTTTTTACGTTTACTCTCGTGTTAAAAATCTGAATTCTTCTAGAGTTCCTGATCTTCTGGAGATATCATCAGCGAGCTACCATCGAATCACGAAAAGTCT
+
69BA:>CA@AB;;5<;99?<A?;BCCAAACCDADCDD>CC@C@CDCCBBB>@ABCD@C@CBBB?B?BBBBBBBBB?ABBBB2@>:@88859BBC@BBB>@A49:97::6?BBBBC?@==>><>=?@?A>>>@=B@@@:>>>>A??>>>@@@@>>>7;;A<AA:A<AD??=>>@A6<<>=</<6;6;====/=A=<=3;;???BB===5::::*:888>8=8==8=A?>::;9>:>?@?BB:=>===>=BBBBA>==AAAA>?@@C<>>=?@<@AA=6666(6::9
@ATNG8:00092:04276
GATGGTAGCAGACGTGACAGAGCGCCAGAAGATCAGGAACTCTAGAAGAATTCAGATTTTTAACACGAGAGTAAACGTAAAAAGAAGGTTTTACAAGACTCACGTTAACAATATTGCAGCAGTACGCACACAATCGAAGCGCAGTAAGGATGGCTAGTGTAACTAGCAAGAATACCACGAAAGCAAGAAAAAGAAGTACGCTATTAACTATTAACGTACCTGTCTCTTCCGAAACGATGAGTACGATGAGAGAGCTCTCTCTACCATCGAATCACGAAAGTCT
+
:79=6?;DDCBB====BCC@BAB:;55>=:;A@A@B7;7:ABAAAE@BB>B?AA@9::::'98?;=0//0/88<38345555$5:5:.555&5@@=BAAABBCBC?C@CC@BCC?BBCBCCEFCCCBBBC@@=@BBC@C??@AA::8;?A@A>ABCB??>B?AAA@@@;99377817=>?A<=<<;?@@@@2>?>>556B?AAD7;8:<==4949<@?>=@@???AA>A>ABB=BBBCCBBBABBCBC?;;=A@?;;;>>888<:=<;=>99<<9<;;3;777
@ATNG8:00093:04244
GATGGTAGACATATCGTACTCTCTGTACTCATTCGTTTCGGAAGAGACAGGTACGTTAATAGTTAATAGCGTACTTCTTTTTCTTGCTTTCGTGGTATTCTTGCTAGTTACACTAGCCATCCTTACTGCGCTTCGATTGTGTGCGTACTGCTGCAATATTGTTAACGTGAGTCTTGTAAAACCTTCTTTTTACGTTTACTCTCGTGTTAAAAATCTGAATTCTTCTAGAGTTCCTGATCTTCTGGATATGAGTGACTCGTGCTACCATCGAATCACGAAAGTCT
+
<BCD?BBBBBCCCBCCCFCBABCCGCCBBB;;7;@@D?BB?B@CCCCBBB?BBBBC798:ABB=B?BCBBBBBBB?BCDDD1?@?C@@>:?889?CAA?AC>AAAAAB@CB>>@@@@<?>@<A=???A@@@A<AB>>:>=@;;;==:;;A@>=>?<?@B=DB;@;???B@@>>><===DD;D=D;??@@@/@BAAA3:;;;::<:::18888(2=::=9>9>B=BB@@;;;7;;??BAAB:>>B<?@?BA@@?AB@;9666===C<A;;;@<@@@A?AC;D??@
@ATNG8:00093:04249
GATGGTAGATACTCGCTGATACACCCAGAAGATCAGGAACTCTAGAAGAATTCAGATTTTTAACACGAGAGTAAACGTAAAAAGAAGGTTTTACAAGACTCACGTTAACAATATTGCAGCAGTACGCACACAATCGAAGCGCAGTAAGGATGGCTAGTGTAACTAGCAAGAATACCACGAAAGCAAGAAAAAGAAGTACGCTATTAACTATTAACGTACCTGTCTCTTCCGAAACGAATGAGTACGAGAGAGCACACGTGTCTACCATCGAATCACGAAAGTCT
+
55==9=BBCCCDCBBBCCCCBBBDD>CCC?BBCCCC@C@CCCCCCC?CD?C@BA@=;;;<1>?BBBCBBBCAA?8=>9:;:;*;C=A>BBB<BJFACBCBCBDBC?B?BB?BCD?C@AABBBCBBBCCBCBB?BCCC>@@AABBBB>C@CBC?BCCEDBBB?BBCCCB>BB>AAA:?????8>AA>?????1?A?C;::B@?>>684:=?A:>;>@BAA?AAA@@AB=@>ABA=B??=?CFFCCCCABBD=>ABBBBBCA>>>@?;?@;;<=AABBBDA=A:99
@ATNG8:00099:04289
GATGGTAGGTGCACATGAGTGTATCCAGAAGATCAGGAACTCTAGAAGAATTCAGATTTTTAACACGAGAGTAAACGTAAAAAGAAGGTTTTACAAGACTCACGTTTAACAATATTGCAGCAGTACGCACACAATCGAAGCGCAGTAAGGATGGCTATTGTAACTAGCAAGAATACCACGAAAGCAAGAAAAAAGAAGTACGCTATTAACTATTAACGTACCTGTCTCTTCCGAAACGAATGAGTACTATGTAGAGCTCTATACTAATCGAATCACGAAAGTCT
+
BCBB?BCC?CCCCBBBFFGFCCCCC@CCC@BBBBBC?B>AABCABB@CC@CACCBCCCCC5C@CCCCCCCCCDF>CCCCCCC5CB=C5;;;.;AA>BDCBBAB;::0;=>@=BBB@BDBBDCCBCCAAACCDD@CCCB?BCBDBCBC@C@CA@>@BBC@BCB@AAABBB>BB?BBC799???8?@@<@@@@@@(@@<000;?BB@@=A=A>==9=:>>CBB>BBB@A@C@C?BCD>BBB?AABAAABBBBBBBBBBBABABB=><;7;B@?<@@???@@9@???
@ATNG8:00055:04295
GATGGTAGCTCTGCTCTGACTCTCGTACTCATTCGTTTCGGAAGAGACAGGTACGTTAATAGTTAATAGCGTACTTCTTTTTCTTGCTTTCGTGGTATTCTTGCTAGTTACACTAGCCATCCTTACTGCGCTTCGATTGTGTGCGTACTGCTGCAATATTGTTAACGTGAGTCTTGTAAAACCTTCTTTTTACGTTTACTCTCGTGTTAAAAATCTGAATTCTTCTAGAGTTCCTGATCTTCTGGTATACACACTCGCTCGCTACCATCGAATCACGAAAGTCT
+
56>?:>CCCBBBBCEEGCABBCCGCCCCGCBB@ACBC=BC@D?BBBCCCC@CCCGEBH@BCBB@CACCCCBBB@B=;;;;;*;?;@BCC?CCGC@BBB>AA9;;BCBBABECCCB@@=@@B?C?BBBBCBBB=@@AA?CDCCCC;<<GBAACDBB?A@@<@@=A@CCDBBBECA=ABBBB9B>B?CCCCC5HGIEE?C;;;BBAAAA4;;;;*;BBCD@B?BB@@@@DCCC@C@CCC;;;@BBC@BC;;;HCB@@@A@@@DDCBB@AAABB?BCDCDDE>CBBA
@ATNG8:00062:04294
GATGGTAGACATATCGTACTCTCTGTACTCATTCGTTTCGTAAGAGACAGGTACGTTAATAGTTAATAGCGTACTTCTTTTTCTTGCTTTCGTTGGTACTCTTGCTAGTTACACTAGCCATCCTTACTGCGCTTCGATTGTGTGCGTACTGCTGCAATATTGTTAACGTGAGTCTTGTAAAACCTTCTTTTTACGTTTACTCTCGTGTTAAAAATCTGAATTCTTCTAGAGTTCCTGATCTTCTGGTGTCGTCTATCTTGTACTACCATCGAATCACGAAAGTCT
+
7;;E<?=?@CDCCCEGDBBCDAAACECCCDBB>BBAB=BBAA>ACA@@A@>BBCCC@C?A?@86:7;BBCAA@@A<9=99:+:A?A?<;4;9:0:4:9997?=@AA?@A;<<?>>>AB=A??<?=@@@;;;@@=A@A@;???BBBB<==@AA<<=>;:::===:><==>@@?A==:==@@?5@:=:>:@@@,99;;;---=---9=;>;???>/?>>>@=B=>=:>ABB>>>=D<@@@A==99;<9///9=998>AAA<AAAAAAA=;::??:>?>>>BB:>>>A
@ATNG8:00064:04339
GATGGTAGCGCATATCAGCGCAGCCCAGAAGATCAGGAACTCTAGAAGAATTCAGATTTTTAACACGAGAGTAAACGTAAAAAGAAGGTTTTACAAGACTCACGTTAACAATATTGCAGCAGTACGCACACAATCGAAGCGCAGTAAGGATGGCTAGTGTAACTAGCAAGAATACCACGAAAGCAAGAAAAAAGAAGTACGCTATTACTATTAACGTACCTGTCTCTTCCGAAACGAATGAGTACTGCGTCTACTCTCGCCTACCATCGAATCACGAAAAGTCT
+
;;5605<<>@;=@@>A@BA@@@@BB:@??=BAA@CC?@?@D@@ABB@CC?B??>:55555$55@<BBBBB=ACF:>>;;;;;';?;>=ADC9BBB?9<9AA@BCA=A>;:49AB=BCCCCBBBBCBB@AABB@CCAA?ABAABC<<5;=;::=BBA@>@9;79AAABC@BB?BBB?A@98929==;:9::::%0;9;0//=9??:7:=9>7).).500/7<<<=@<>:>:>@A;9958:>>@AABBBBBCBBBCCBBBBB@BBC@BBBBB>A>BC<<;;.;@@B
@ATNG8:00067:04321
GATGGTAGGCACTGCGCACACATCCCAGAAGATCAGGAACTCTAGAAGAATTCAGATTTTTAACACGAGAGTAAACGTAAAAAGAAGGTTTTACAAGACTCACGTTAACAATATTGCAGCAGTACGCACACAATCGAAGCGCAGTAAGGATGGCTAGTGTAACTAGCAAGAATACCACGAAAGCAAGAAAAAGAAGTACGCTATTAACTATTAACGTACCTGTCTCTTCCGAAACGAATGAGTACGAGAGAGCACACGTGTCTACCATCGAATCACGAAAGTCT
+
//;:6:??<?BA:;;GCEB@BCFDD>BAB@DAAABC@C?A@BCBCB?BD?A>BBBAABBB2B@BDCBEDCD???:?ABBBBB0AA=?4;;;-;CD@CAACCBB@@;@>@@<@@B?CCCCCCDBBBCBBBBDD@CBCB>@??????C@F@CAA?ABCCCBBB?BBBBBB?AA=999;??BBC<AAA>@@@@@/<=9=///@@B==:=9==>?9=9=AA??>?CAAABB?B?BCC>CDC<?@CBBBBBB@@@>>BBCBD???=>>@@=A988@<@@;;@BB;A999
@ATNG8:00069:04315
GATGGTAGCTATACGTATATCTATGTACTCATTCGTTTCGGAAGAGACAGGTACGTTAATAGTTAATAGCGTACTTCTTTTTCTTGCTTTCGTGGTATTCTTGCTAGTTACACTAGCCATCCTTACTGCGCTTCGATTGTGTGCGTACTGCTGCAATATTGTTAACGTGAGTCTTGTAAAACCTTCTTTTTACGTTTACTCTTCGTGTTAAAAATCTGAATTCTTCTAGAGTTTCCTGATCTTCTGGACGACGCGCACTGACACTACCATCGAATCACGAAAGTCT
+
<<CG@CCAAADCCBBBCCCCFEGCCBB@BCBB@BBBF>EF@C=@@CBCBC@BBBDC?C?CCBC@B?BBBBBBCBB?BBAAA/9937;;<1>BAB>BBA=AB<==>BBB?AABBCBBB>B;;7;<>?>?AA==7=>CC:@@@>>>=@AAAAA?==?<?AA=AA;A;>==>>AAAA9??AAA5B;<666555(6=888189://,/><<?:====.=;;<A=A<>>;>@@>>:::6;;?>AA;;8;AD;@@:;;AAA@@>>>A>>=>>@<@>>>?<@@@@@@@9@A=<
@ATNG8:00071:04291
GATGGTAGTACATGATAGACGACACCAGAAGATCAGGAACTCTAGAAGAATTCAGATTTTTAACACGAGAGTAAACGTAAAAAGAAGGTTTTACAAGACTCACGTTAACAATATTGCAGCAGTACGCACACAATCGAAGCGCAGTAAGGATGGCTAGTGTAACTAGCAAGAATACCACGAAAGCAAGAAAAAGAAGTACGCTATTAAACTATTAACGTACCTGTCTCTTCCGAAACGAATGAGTACCTCTCAGACGCTCGTCCTACCATCGAATCACGAAACTCT
+
55::7<<:;;===@CC;96>>::6626;>:>@CCBB?B@CBBBBAA=?A5:17<;<=?@@+<<ACAA;A<@@@@:<<<===;(44.549;<0=>>:>666<<@?@.90995:995:<:::::;<==>@BCCC@CCBB?B;;;;BBD@D>B;;49@;9:CCC?BCCFCC;::>:::;?@@@A:<<C8>>A@@/>>=>===DCA>A187)7735+2+22955.4<955=<5:;>>;5;?;8;;:;<43/3>>>?8<::?/0/;?<>=:599667-55954:=4855>
@ATNG8:00077:04313
GATGGTAGTACATGGATAGACGACACCAGAAGATCAGGAAACTCTAGAAGAATTCAAGATTTTTTTTTAAACACGAGAGTAAAACGTAAAAAGAAGGTTTTACAAGACTCACGTTTAACAATATTGCAGCAGTACGCACACAATCGAAGCGCAGTAAGGATGGCTAGTGTAACTAGCAAGAATACCACGAAAGCAAGAAAAAGAAGTACGCTATTAACTATTAACGTACCTGTCTCTTCCGAAACGAATGAGTACCTCTCAGACGCTCGTCCTACCATCGAATCACGAAAGTCT
+
??BC79:;977;//)/7:;;<::4556955.59<5//)//)-,,,,,,05506)33-4555555555"55)555599<55559&5544;==*:939.555&5<<=?A999AC;;;)47;;6=;?7:=@<@@@BBACBB;;;G@DCCC?A@BBABBB?C=A;;8;E@@@C@@=ABA@AC@AA=@??;?AAAD8???<?ADED1??<:999@?@AA=A?ABB@=B7;;B;;5;B@@?<;5;;@BA=CCB585?855B>B<>=BB=<BB;<=;>8<77/59956-5593737*3;;=
@ATNG8:00078:04311
GATGGTAGCGCACACATAGATACAGTACTCATTCGTTTCGGAAGAGACAGGTACGTTAATAGTTAATAGCGTACTTCTTTTTCTTGCTTTCGTGGTATTCTTGCTAGTTACACTAGCCATCCTTACTGCGCTTCGATTGTGTGCGTACTGCTGCAATATTGTTAACGTGAGTCTTGTAAAACCTTCTTTTTACGTTTACTCTCGTGTTAAAAATCTGAATTCTTCTAGAGTTCCTGATCTTCTGGTATGACTAGTGTACTACTATCGAATCACGAAAGTCT
+
DCCCACAAADCCCCBBCCCCCDCCCCCBBB;;7;AAA=BEAF@FCCCCCCACCCBB@B?BBBB?C@BBBCCCCCC@@?>@>0?A?CCBB=CBCC@CCEACC@CBBBCCBAAACCC;;:;BB=A?AHEDCBBCACCCC?BCCCCBAABDDCCCD??>@DD<9::;@CCCCCCDBB?CCCDD:D?B?;;::9*;@;;;8;ECDHICBBB=@@@@0@DBBB;;:;C?BBBCBBB?B@DCCD:;8;AC@CDDFBBBCCBCBDCBBBCCCCCC@BBBBBBB;A:::
@ATNG8:00081:04335
GATGGTAGCTCGCTGATGATATCTCCAAAGATCAGGAACTCTAGAAGAATTCAGATTTTTAACACTGAGAGTAAACGTAAAAAGAAGGTTTTACAAGACTCACGTTAACAATATTGCAGCAGTACGCACACAATCGAAGCGCAGTAAGGATGGCTAGTGTAACTAGCAAGAATACCACGTAAGCAAGAAAAAGAAGTACGCTATTAACTATTAACGTACCTGTCTCTTCCGAAACGAATGAGTACACACTCTCATATGACACTACCATCGAATCACGAAAGTCT
+
;<BCACBAADDDE@A@BCBBBBBBB?BC>CCA;;99A;ABBA@?@?@@=@?BB:::???.;<@@000;:@@B@?6>:00000$//)/(///&///07733399894949=565;5;;>??@=>>>>@AA@@@<AA@@<@@@AAA>>:=;??A?B@<>::??<@AAA>>9>@=@AA?B>@;A=AA?;98999(9;5;000>??BB?B@BAAA4:49???A>AA===;;7;=BGD;BAB?@@;6/////99@>>>@@?@?@=<<97949?DBB?BBBAAAA<AABA
@ATNG8:00082:04326
GATGGTAGCACACGAGATCTCATCGTACTCATTCGTTTCGGAAGAGACAGGTACGTTAATAGTTAATAGCGTACTTCTTTTTCTTGCTTTCGTGGTATTCTGCTAGTTACACTAGCCATCCTTACTGCGCTTCGATTGTGTGCGTACTGCTGCAATATTGTTAACGTGAGTCTTGTAAAACCTTCTTTTTACGTTTACTCTCGTGTTAAAAATCTGAATTCTTCTAGAGTTCCTGATCTTTCTGGTATACACACTCGCTCGCTACCATCGAATCACGAAAGTCT
+
55<=8=BBBB@@@BBB@ABABBCC@?ABBCDC@CBCB<BC?A=ACBBBAB<AAB@@;A>AAAA>A<?CBAAABBB?C@?@?,=>:;?8=6BCBC>ABC>AABAA????BBBBBAAA<@?>;>:?B=:;;>@<???@/768788>=>>>>===>=9<8808:4:5;?>A?>>;;596868(71:166666(5;676,5><<<@:5//(////'.6:7A<@<>>:=@@@===:>7;;>A;;;3;<<17///===A???@@@@BB===<===BB=B=<<:::0:<==
@ATNG8:00083:04308
GATGGTAGTGTCATATGAGAGTGTGTACTCATTCGTTTCGGAAGAGACAGGTACGTTAATAGTTAATAGCGTACTTCTTTTCTTGCTTTCGTGGTATTCTTGCTAGTTACACTAGCCATCCTTACTGCGCTTCGATTGTGTGCGTACTGCTGCAATATTGTTAACGTGAGTCTTGTAAAACCTTCTTTTTACGTTTACTCTCGTGTTAAAAATCTGAATTCTTCTAGAGTTCCTGATCTCTGGCTCTCGTAGACAGATACTACCATCGAATCACGAAAGTCT
+
44::5:<=>BDCC??CCCCCDCCCB@@@AA;;4;?>>6@A?A?ADBBCBC@CDCBB=@<@ABB@BADECDBBCCA>;;;;.9A<>@@@:@ABB?BAA?;;5;;BBBBACCCAA?996:BB?C@CCCGDCCC@DCBB>BBCAAABBBBA@@BA@A?A@@@AA>B=@@B@A@CCG@@ABED9@<@=;;;;;*;A@@A8;;:>?>@?@?:@@BB2BB@BB6:4:@=@BCCCBB?B@CBCCDBBBC?BAABCE;;;AAABBCCCC;<8<BC<;9;BBACGD?B;;;
@ATNG8:00089:04331
GATGGTAGCTCTGCTCTGACTCTCGTACTCATTCGTTTCGGAAGAGACAGGTACGTTAATAGTTAATAGCGTACTTCTTTTTCTTGCTTTCGTGGTATTCTTGCTAGTTACACTAGCCATCCTTACTGCGCTTCGATTGTGTGCGTACTGCTGCAATATTGTTAACGTGAGTCTTGTAAAACCTTCTTTTTACGTTTACTCTCGTGTTAAAAATCTGAATTCTTCTAGAGTTCCTGATCTTCTGGCGCGTATGTATGTCGCCTACCATCGAATCACGAAAGTCT
+
BBBBACCBBBCCBBBCCBBBCCDDBBBCCCCC?C99989D?C@CCBCCCC?EGCCC?B?BCCC?C?BDDDDDCCB?::9:9*9?:?99:0;BAB@BDFADD?BBBDDD?CBBBBBBB?BCC@C>CDCCA????BBDD>BBBBBBCBBEDDCBBBB?BBB?CD?B>AACCCCCCH@CAAAA7A>B>@@@@@0ABBCC>BCFDCCCBA@4;;:;*;@@BC@C@CC@CCCCCBB?B@BBFBBB?BBCACBBBCCDCCBBBBBBC?CAA>@>?>@>@BCCBBB>B@@@
@ATNG8:00089:04339
GATGTAGGCGAGAGTGAGACGCAGTACTCATTCGTTTCGGAAGAGACAGGTACGTTAATAGTTAATAGCGTACTTCTTTTTCTTGCTTTCGTGGTATTCTTGCTAGTTACACTAGCCATCCTTACTGCGCTTCGATTGTGTGCGTACTGCTGCAATATTGTTAACGTGAGTCTTGTAAAACCTTCTTTTTACGTTTACTCTCGTGTTAAAAATCTGAATTCTTCTAGAGTTCCTGATCTTCTGGTGTCTGATCTGTATCACTACCATCGAATCACGAAAGTCT
+
BBBBCCB?A@;:666CCDG;6:CBBBDDD99;:EEE>CD?B?CCB@BCB=AAA;;89<@?>?;:7;<???A<=A6=>>9=)=@9>999(39<:;ABC>BB978<>:B=BBBAAA?:7;>@=B=B@@?????:??;;5;>>=;;;>>@BA@?@@B=====AA<@<@A>>>@???5::;<<-:4:=@<<<<,;999:)//6///9=;;8<<;<*677792919;4;;;=768:=;?@@A=>:>=F>@@???@??;;;;;@@@BB>>:=@@CD=DD>??AD9>>@>
@ATNG8:00091:04320
GATGGTAGCAGACGTGACAGAGCGCCAGAAGATCAAGGAACTCTAGAAGAATTCAGATTTTTAACACGAGAGTAAACGTAAAAAGAAGGTTTTACAAGACTCACGTTAACAATATTGCAGCAGTACGCACACAATCGAAGCGCAGTAAGGATGGCTAGTGTAACTAGCAAGAATACCACGAAAAGCAGAAAGAAGAAGTACGCTATTAACTATTAACGTACCTGTCTCTTCCGAAACGAATGAGTACGATGAGATCTCGTGTGCTACCATCGAATCACGAAAGTCT
+
55>>:;?ACGBB?@;=;56;;;59;=A@A;90000)/7;5:;?9:8B=?@=@;9:883A<B+B577BCB@A?9::,:=@@AAA2AB@C6;;;6;CC?D;;;A@D;;9;?BB@BDD?AACCCCCCCBBBAAB@@?ACBB=@??===:94<>BBC@CCDBACCCAAAABBC@AA>ABA;>=0000+000///)/;69;5999999C==:B?AAAA@A?AAAAA@CCAA@BBAD>AAC>BBB?BBBCCBBBBBB????;;===>=<=?AA<@:9:?8<=<?BBB?BCAA
@ATNG8:00091:04338
GATGGTAGTGTCAGTGCGCGTCGTCCAGAAGATCAGGAACTCTAGAAGAATTCAGATTTTTAACACGAGAGTAAACGTAAAAAGAAGGTTTTACAAGACTCACGTTAACAATATTGCAGCAGTACGCACACAATCGAAGCGCAGTAAGGATGGCTAGTGTAACTAGCAAGAATACCACGAAAGCAAGAAAAAGAAGTACGCTATTAACTATTAACGTACCTGTCCCTTCCGAAACGAATGAGTACGTGTGACGTACGTGAGCTACCATCGAATCACGAAAGTCT
+
>@CC@CCDCAAA;95;<<ACC6;6C<BCC@;;;AAA4;59=>=>:@7;<6:600/0/9::+:6;=?<;:;:777.3345555$55.58<<=2<;;8>666=@<?A<?;?B?CDD@CBBACBBBAAAABABAA=@A@@<@A@@BCBB?B@DCC?CA@?@??A<??AB>A<8847>86;;333,3896;=<;@17855C==>=<>@6:78@==6;7:ACAA?A@@@@:@;?;??=5?@@<AB??@CBBAA999AAACBCBCCCA>>@=??>>=<A>==888*8:=6
@ATNG8:00098:04299
GATGGTAGCGAGCGAGTGTGTATACCAGAAGATCAGGAACTCTAGAAGAATTCAGATTTTTAACACGAGAGTAAACGTAAAAAGAAGGTTTTACAAGACTCACGTTAACAATATTGCAGCAGTACGCACACAATCGAAGCGCAGTAAGGATGGCTAGTGTAACTAGCAAGAATACCACGAAAGCAAGAAAAGGAAGTACGCTATTAACTATTAACGTACCTGTCTCTTCCGAAACGAATGAGTACGTGTGCGACGTGTCTCCTACCATCGAATCACGAAATTCT
+
::<@7<=A@AA@??AA=CCECCCCC?BBDABBBCAA=@5::@955C?BB?D?CC@@>@@@,A@BAABABCDCCD>BB?@@@?,@@>@>BB@7@CC@CCGCCCBBC@DACB?BBB>@@DCAAACCBBBCCCAB?BDDD@CBEEDB;:7;?C@@>ABA@CCCCADB@@;0-0@<000-00=@A:@AA<9998278<8>898??CCE?B?BBAA=>9<8;;;7;CCCCBC>@>@DC<@@@=??@@ABA??????BABBBBBCBB?B:949@>:;5;;@AAAB<A>??
@ATNG8:00099:04336
GATGGTAGAGTACAGTGTAGTAGTCCAGAAGATCAGGAACTCTAGAAGAATTCAGATTTTTAACACGAGAGTAAACGTAAAAAGAAGGTTTTACAAGACTCACGTTAACAATATTGCAGCAGTACGCACACAATCGAAGCGCAGTAAGGATGGCTAGTGTAACTAGCAAGAATACCACGAAAGCAAGAAAAAAGAAGTACGCTATTAACTATTAACGTACCTGTCTCTTCCGAAACGAATGAGTACTGTATCTATGTGTGCGCTACCATCGAATCACGAAAGTCT
+
<=CB?BEA@@BB<@@?BCCBABHDF@CCC@CDCB@A@C?CACABBC???<?>@DBBAACC2D;>>BBAA@@??>7>?@CCCC5CE@I@EFH<CCB?BBCBBBCBC@B?CF@CBB?BBBBBBCDCBBBBA@@G@BB@@>@AAAAA??<@?B;;;;CCECBBD=AABBBB?@@9999399==?8?@@<::9:9:%:818888ABA>:,/*/6;;)/+/=>=@<???@@??;?<@AB>BAB?BA@ABBABCC???EAAABB;;;??AAA=AA@>>:==>>:99/::::
@ATNG8:00056:04340
GATGGTAGGTGCCATGAGTGTATCCAGAAGATCAGGAACTCTAGAAGAATTCAGTTTTTTAACACGTAGAGTAAACGTAAAAAGAAGGTTTTACAAGACTCACGTTAACAATATTGCAGCAGTACGCACACAATCGAAGCGCAGTAAGGATGGCTAGTGTAACTAGCAAGAATACCACGAAAGCAAGAAAAAGAAGTACGCTATTAACTATTAACGTACCTGTCTCTTCCGAAACGAATGAGTACAGAGAGTACGATATGTCTACCATCGAATCACGAAAGTCT
+
;BCC@BBB?BBC@CCCCGBCBB?A@CCC<CCCBBBAC?A@CC?@@@@A?@?@@99999:%96<;;933:>;88A6?@>?<<<,99398?=>5>??=9:8AA>>88.737;:??A<>>>>@@@@@AABDDA>>;>???<@@@AAAAA<A;>>A<?@@@A>?>=AA@@BB@BA?AAA?BDDDE>A>>898888(8@:=:::?===@5;7;;;;=@;?@888:>>;;888:>:>BB:@BB@B@;;/////98??@C>>>?@AA>>=>>=A>>>A=?>>888=4=;;:
@ATNG8:00068:04350
GATGGTAGTCTCAGATAGTCTATAGTACTACATTCGTTTCGGAAGAGACAGGTACGTTAATATGTTAATAGCGTAACTTCTTTTTCTTTGCTTTCGTGGTATTTCTTGCTAGTTACACTAGCCATCCTTACTGCGCTTCGATTGTGTGCGTACTGCTGCAATATTGTTAACGTGAGTCTTGTAAAAACCTTCTTTTTACGTTTACTCTCGTGTTAAAAATCTGAATTCTTCTAGAGTTCCTGATCTTCTGGACAGAGTGTGCAGATACTACCATCGAATCACGAAAGTCT
+
4444.4444:<>@;=;;;<<<==@>=>>0//:9;>@;@6==8<59955555.55;44.58=556=9=8>=;5555.5;.55555$5>>3666=4<<<;6;900)0>*//:99<266?<<:???AAA=A=BCB@@AAA?ACCC?BBBBBBBBBCCAAABBB?CBB?BB>B>AB@@@AAAA?AAA@@A*;4;4;9999'9=??@:B9:9>>5959.5555$59955.57=A9;??955=8<7<:9>00*0//3///=<<<<<666==<<<<;;:>==<<8<=>;:;<4<A99
@ATNG8:00071:04378
GATGGTAGATATATGCACGCTCTACCAGAAGATCAGGAACTCTAGAAGAATTCAGATTTTTAACACGAGAGTAAACGTAAAAAGAAGGTTTTACAAGACTCACGTTAACAATATTGCAGCAGTACGCACACAATCGAAGCGCAGTAAGGATGGCTAGTGTAACTAGCAAGAATACCACGAAAGCAAGAAAAAGAAGTACGCTATTAACTATTAACGTACCTGTCTCTTCCGAAACGAATGAGTACGTGTGACGTACGTGAGCTACCATCGAATCACGAAAGTCT
+
<>BB?BCCDDCBBBDDECCCCDBBB@CCC?CCCCBA?A?BBCCBBB?AA>A??>>77777(9<ABBACCAC997)7>9999:*;G@G5;;:&9CD=DBBDECCBB?B@?@>@BB?CCAABCDCCCBBBCBBB?BBBD?B???CCBB>B@CBB@BCBCBCCA??@@AAA?AA?>>>=@ABCC:A>>8=????2?C?C898CAAAA:A;AA@@7;7:ACAB?BB@??AA=?=@CD>CAA?BBBBBCCBBBBCAA@CCBBBBBBBBBB?BAAAB?BBDCAA@:@B>>
@ATNG8:00073:04373
GATGGTAGATACTCGCTGATACACCAGAAGATCAGGAACTCTAGAAGAATTCAGATTTTTAACACGAGAGTAAACGTAAAAAGAAGGTTTTACAAGACTCACGTTAACGATATTGCAGCAGTACGCACACAATCGAAGCGCAGTAAGGATGGCTAGTGTAACTAGCAAGAATACCACGAAAGCAAGAAAAAGAAGTACGCTATTAACTATTAACGTACCTGTCTCTTCCGAAACGAATGAGTACTACTCTCAGAGACACACTACCATCGAATCACGAAAGTCT
+
;=CG@CCA@BBABBCAABCCCDBB?ACC@CCCCBB@B@CCCBBBB@AA>AAAA???A@@.@=BABBBCA@>??8=?@@??>0=@;=9=>=4?@C>ABAAABEDC@C@CCAAAC@CAAABCABACBAA@AAC?C@@@<ABBB>>>A<@>A>?<?BBBBBBB@CB>>=<6::6;BB;@@;;;1:989:;;;;+;=:>>>>=>>;:5::==>A3838>B@@=@CAAABD?B?BFF>BAB@BCBCCCCCAAABBBCDAAABB?@;DBA<A@AAB<??@@@@@;@@??
@ATNG8:00075:04368
GATGGTAGAGTATCATGTGTATCTCCAGAAGATCAGGAACTCTAGAAGAATTCAGATTTTTAACACGAGAGTAAACGTAAAAAGAAGGTTTTACAAGACTCACGTTAACAATATTGCAGCAGTACGCACACAATCGAAGCGCAGTAAGGATGGCTAGTGTAACTAGCAAGAATACCACGAAAGCAAGAAAAAGAAAGTACGCTATTAACTATTAACGTACCTGTCTCTTCCGAAACGAATGAGTACTGTATCTATGTGTGCGCTACCATCGAATCACGAAAGTCT
+
@AAA7//:00/779;959>@@@CBA<@;;29@<<9:69=BAABAAA>BA?B?A@>:????+@8BBBCCGCCA@>6>B;;;;:(<<;;4555&5;;8;@?==AA@@;@=AA=@CD@@?@CBBABAAABBDCCD@DFBB?CCBA@@9:5;?B;;:;DCBBBCC?@@DDBA>AC@DDH::9A@A8???<>>?>>,999)7777??>==05.288;17179A@>=BC999AA=@>@@C>CAA?:::@AA@AAAAAAB??????@@AABBC?BBABB>?<??AAA<AABB
@ATNG8:00075:04381
GATGGTAGATACTCGCTGATACACCCAGAAGATCAGGAACTCTAGAAGAATTCAGATTTTTAACACGAGAGTAAACGTAAAAAGAAGGTTTTACAAGACTCACGTTAACAATATTGCAGCAGTACGCACACAATCGAAGCGCAGTAAGGATGGCTAGTGTAACTAGCAAGAATACCACGAAAGCAAGAAAAAGAAGTACGCTATTAACTATTAACGTACCTGTCTCTTCCGAAACGAATGAGTACGTGTGACGTACGTGAGCTACCATCGAATCACGAAAGTCT
+
45>B9ACECBCC;96;@E@CBBCCC>BBB@CCCB:;7;=@@DAAAC?BB?C?BBB?@?@@.@9>?AACAAACBB=BB@@A@@,?@<@5;;;.;BB?BBAABBBCC?B@;;:;BA=AB@?@BBCCBBBBCBBB?B@@@?ADBBBAAC?C@CBA?AB@@@BBC?BBBBBB@BB?BAB?CC???8;=<8>AAAB3BA>B;;;@??=?8=5;;AA:>:>@AAA>ABAABCC?C?CCC=BBA>ABCECCDAAABBBDBCCC???AAAABC@C@@?A>=BBBBBB>BB?@
@ATNG8:00075:04385
GATGGTAGTAGTACACTAGTCATACCAGAAGATCAGGAACTCTAGAAGAATTCAGATTTTTAACATCGATAGTAAACGTAAAAAGAAGGTTTTACAAGACTCACGTTAACAATATTGCAGCAGTACGCACACAATCGAAGCGCAGTAAGGATGGCTAGTGTAACTAGCAAGAATACCACGAAAGCAAGAAAAAGAAGTACGCTATTAACTATTAACGTACCTGTCTCTTCCGAAACGAATGAGTACGAGAGAGCACACGTGTCTACCATCGAATCACGAAAGTCT
+
44:>7?DBBBBCDCD@CCBBBC:4:.599.5@;;::294?=@::594:@:?;;;;:9999$95?873:8833333(388::<<+44045;::.99829:8889;77.349969<<48<<<@CCCCBBCCCFBA>ACBB?AAABBBBB?B@ACA@CCCCDAAC?CBBBBB?BC?99:5::@AA=A@@<;;;;;.:A;@;;;ABAAA<A7;<AC:>9=>A::6:A>>@??;??BCB>C??;>>>>CCCCBBB@;;?CDDCAAA?>>??7;;;;?<??B>AA@;@:::
@ATNG8:00089:04352
GATGGTAGTACATGATAGACGACACCAGAAGATCAGGAACTCTAGAAGAATTCAGGATTTTTAACACGAGAGTAAACGTAAAAAGAAGGTTTTACAAGACTCACGTTAACAATATTGCAGCAGTACGCACACAATCGAAGCGCAGTAAGGATGGCTAGTGTAACTAGCAAGAATACCACGAAAGCAAGAAAAAGAAGTACGATATTAACTATTAACGTACCTGTCTCTTCCGAAAACGAATGAGTACAGAGAGTACGATATGTCTACCATCGAATCACGAAAGTCT
+
/<9=;@=AAABB;;6;>>ABCA@:915<<4;;;@;;;@;AABCA@@=AA29100/)/////$/4:<A@?BBCEDF>B@@AAAA0@@?B?BCC=CCF@CBCBCCCDH@C=;;4:??;@AAAEDCCCDDBBBCCDBBCCC?AABC:;;B<A<CBB>BBBBCBDC@BBBCAA>AA>ABA=AA??<5=:93:ABBB3@@=@000>@0999?=9:9B?B?CCCCC?BB::::81899998*7>>4;;<=AAA>8:;@@;;;==;888>BBBB=?>8888=A@=;;;1;>=?
@ATNG8:00092:04346
GATGGTAGCGCACACATAGATACAGTACTCATTCGTTTCGGAAGAGACAGGTACGTTAATAGTTAATAGCGTACTTCTTTTTCTTGCTTTCGTGGTATTCTTGCTAGTTGCACTAGCCATCCTTACTGCGCTTCGATTGTGTGCGTACTGCTGCAATATTGTTAACGTGAGTCTTGTAAAACCTTCTTTTTACGTTTACTCTCGTGTTAAAAATCTGAATTCTTCTAGAGTTCCTGATCTTCTGGACAGAGTGTGCAGATACTACCATCGAATCACGAAAGTCT
+
5566:>A<BBFE;:;CA:66659=>=BBCBBB@BBBB=BC?B<AAAA@BB=A@=@A;@<@@@@>B>BBA<<=:;;::===@)@A595>;48556266<8<<,//78-/)/7:799==8=99058@<A@999979BBB@CCBAA@;;;@@@@@@AC?C;;::@@C=BBCBBCCBC@BCCCC9A<@>:;;;;*;BBBC9<;C<;<AA;;5;;;:*;A@:96:?BC@CBBBBAA<@<@AACBC>;;;>BBBCBCBB@@@@@@CCCCBB@CBCDE@BBCCGCC=B;;;
@ATNG8:00096:04378
ATGGTAGTATCTGCACACTCTGTCCAGAAGATCAGGTACTCTAGAAGAATTCAGATTTTTAACACGAGAGTAAACGTAAAAAGAAGGTTTTACAAGACTCACGTTAACAATATTGCAGCAGTACGCACACAATCGAAGCGCAGTAAGGATGGCTAGTGTAACTAGCAAGAATACCACGAAAGCAAGAAAAAGAAGTACGCTATTAACTATTAACGTACCTGTCTCTTCCGAAACGAATGAGTACATAGATATACGTATAGCTACCATCGAATCACGAAAGTCT
+
5:<9=BBBB@AABCDCCCBCCCEGACCCACCCA@B?@;;;???::47A9?9>?@;;;;;*;?@@ADCCBCCBA9AB::;;;*;D@D5:::49CA=CBABDCCBC@C@CD@CBB?BBECCBBBBBBBBBCCC?BB@@>@BDABB;;8;?BBD@CCBBCCBF@@@ACCB???<?BB<??BBA=BAB>ABBBB3AA>@999ABA??<??B>CE8;7;>C;;9;A@A@BB?A@?@@;?AA=ABCCCBCBBBB>>>BBCCAB?AB@@@B=?>>?D=>>BBBA@8@@??
@ATNG8:00096:04387
GATGGTAGCACGACACGACGATGTGTACTCATTCGTTTCGGAAGAGACAGGTACGTTAATAGTTAATAGCGTACTTCTTTTTTCTTGCTTTCGTGGTATTCTTGCTAGTTACACTAGCCATCCTTACTGCGCTTCGATTGTGTGCGTACTGCTGCAATATTGTTAACTTGAGTCTTGTAAAACCTTCTTTTTTACGTTTACTCTCGTGTTAAAAAATCTGAATTCTTCTAGAGTTCCTGATCTTCTGGTAGAGCGTGCATATATCTACCATCGAATCACGAAAGTCT
+
5;@<8=CBBBB@;?B@ACA;69BBBBCCCBB@<@99:.;A4:49A@AA9989CC@@>?<@CBB?C@CCCCCCCA@=@=@<><&==:>>AD>BAAD@BBB>BB:>>@A??;?CA@@A>?9?;;5;;??>>>>=@=BB>>:=?@@??@@@??C?>?>?=;;;:;;4;5;=8=??CA@;>9999*5;@6599::;%;C::;49945<<>=>=299999$4=;<C?B?BC=AABC?>??B?AABB@A<>?C?CCDA@A@BCCCBBCBBCCCC@CBBBC@AAABBBC?CBAA
@ATNG8:00099:04343
GATGGTAGTGTCAGTGCGCGTCGTCCAGAAGATCAGGAACTCTAGAAGAATTCAGATTTTTAACACGAGAGTAAACGTAAAAGAAGGTTTTACAAGACTCACGTTAACAATATTGCAGCAGTACGCACACAATCGAAGCGCAGTAAGGATGGCTAGTGTAACTAGCAAGAATACCACGAAAGCAAGAAAAAAGAAGTACGCTATTAACTATTAACGTACCTGTCTCTTCCGAAACGAATGAGTACGTGTGACGTACGTGAGCTAGCCATCGAATCACGAAAAGTCT
+
/0??)//////455:::@5559:55.599499:;9;5;5::>655>9<?9A8AA>:::::,:*/////337333(374555&5;8>6<==06599<666>===?:<:<<7;87(----/779:<666==@A:;;;;///9:;;45058;8:5549889897;::88=8==6:<848:::>68884//////#/50....359::6:42222,2+22433-33389<<9=7===5;;=6::///:::4479?377;99/0--8--//06688:477783///&////
@ATNG8:00050:04417
GATGGTAGTGTGTCTCTGAGAGTAGTACTCATTCGTTTCGGAAGAGACAGGTACGTTAATAGTTAATAGCGTACTTCTTTTTTTTCTTGCTTTCGTGGTATTCTTGCTAGTTACACTAGCCATCCTTACTGCGCTTCGATTGTGCGCGTACTGCTGCAATATTGTTAACGTGAGTCTTGTAAAACCTTCTTTTTTTACGTTTACTCTCGTGTTAAAAATCTGAATTCTTCTAGAGTTCCTGATCTTCTGGAGATACACATGATACTCTACCATCGAATCACGAAAGTCT
+
8:44.4444;===666;;;9555599;<<=<<9<=>>8;;7:7<44/77<80////49479:<.516<<<<=<55.55555555"55.4455)5;::.55<.55.555445.5;<556<>8<;;7;:;;;>;5555:4//)///////<>=><<;:::35568=>:?:=<=<55699495555&5.585555555"55555)59:;;<665;49999(9///7)/)/73::;==<=25.5884458556:666@===;;655:::4489949=99>)///////)5<;;
@ATNG8:00052:04401
GATGTAGCTCTGCTCTGACTCTCGTACTCATTCGTTTCGGAAGAGACAGGTACGTTAATAGTTAATAGCGTACTTCTTTTTCTTGCTTTCGTGGTATTCTTGCTAGTTACACTAGCCATCCTTACTGCGCTTCGATTGTGTGCGTACTGCTGCAATATTGTTAACGTGAGTCTTGTAAAACCTTCTTTTTACGTTTACTCTCGTGTTAAAAATCTGAATTCTTCTAGAGTTCCTGATCTTCTGGTATACACACTCGCTCGCTACCATCGAATCACGAAAGTCT
+
ACBBBBBCBCCCCCDDCCCCBBBCCCBBBBC?BBBB=BB?B>@@BBCDC@CCCBBAC@CBBB@B?BDCBBCBBC@BBCCC3BB>BBBB<ABAA=ACB?CD;;;BBAB@BBBCBBBC@BBC>@>@CBBBBBC?BCCC=A@CCEBBABBBACBBBB@BCC@CC@C@AB:;;EGCG@CEJEF<I@C=AAA@A,ACA@A;AAABBBC;;;4;;;;*;??@@?@@CCACCBAAAA?C?AAADCC?BBE?AAAAABBBDBBBAAACBBCD@CBCCC?BBCBCBD>DCBB
@ATNG8:00068:04418
GATGGTAGACACGTGTGCTCTCTCGTACTCATTCGTTTCGGAAGAGACAGGTACGTTAATAGTTAATAGCGTACTTCTTTTTCTTGCTTTCGTGGTATTCTTGCTAGTTACACTAGCCATCCTTACTGCGCTTCGATTGTGTGCGTACTGCTGCAATATTGTTAACGTGAGTCTTGTAAAACCTTCTTTTTACGTTTACTCTCGTGTTAGAAATCTGAATTCTTCTAGAGTTCCTGATCTTCTGGTCTACTACACTGTACTCTACCATCGAATCACGAAAGTCT
+
?@BB@DFAABA@@;<:66>>BABCHCBBBCBB?BCCC>CC@C?CCBBCCC>A@BBB?B@CBBB@B?CAAAAB@?B89::99$8;49;>>8?C??<>BA=@?:999>?A9??CBB@;;=>>><A<AABA??@@<@@@A<AAA@@@A@AAAAA??>>:=>>=DD9>;@@>A@@>AA;@>>>>5><A<?>CCC/@A;==7=@@@AAAAAA<@>==59<<=@<@=@@<@@A>>>B;><>@?===7::>:>@@AA>?>@AAAAA>>>A@@<?>>=A<?A???AD8@?::
@ATNG8:00069:04432
GATGGTAGTGTCAGTGCGCGTCGTCCAGAAGATCAGGAACTCTAGAAGAATTCAGATTTTTAACACGAGAGTAAACGTAAAAAGAAGGTTTTACAAGACTCACGTTAACAATATTGCAGCAGTACGCACACAATCGAAGCGCAGTAAGGATGCTAGTGTAACTAGCAAGAATACCACGAAAGCTAGAAAAAGAGTACGCTATTAACTATTAACGTACCTGTCTCTTCCGAAACGATGAGTACGTGTGACGTACGTGAGCTACCATCGAATCACGAAAGTCT
+
44:<6;<655:<555=;;A?CCCCC@BAA;ABBBBCAC>BA@@?@?:;;48-7==?@BBB1B@BCC@A?>=/00*0/0===9(7=8;8=BC9BCC>AA@A@@BBB?B=;;7;@A=BB;9;ABBBBCBCAAAC@BBAA>@?CC@@@C?A?B0000:::?8958?><89/77/7;;57;;7;.8;<>=====,//.73339<<@692:A:859?ABBBC@BDABABB>A>??@6=::9???<AA9989CCABBBBBBBBAABA>6=0000)0::=@@@8@BAB
@ATNG8:00075:04390
GATGGTAGATACTCGCTGATACACCCAGAAGATCAGGAACTCTAGAAGAATTCAGATTTTTAACACGAGAGTAAACGTAAAAAGAAGGTTTTACAAGACTCACGTTAACAATATTGCAGCAGTACGCACACAATCGAAGCGCAGTAAGGATGGCTAGTGTAACTAGCAAGAATACCACGAAAGCAAGAAAAAGAAGTACGCTATTAACTATTAACGTACCTGTCTCTTCCGAAACGAATGAGTACTGTATCTATGTGTGCGCTACCATCGTATCACGAAAGTCT
+
CCBB@CCCABBCCBCCCCCBBCCDD=BBD?BBBBCC@C>BBCCA?@?CA?C@C@?88999(9>ABBBBBBCBBA8??;;;;;';;<<2555&5>>:AA?CHAAAC@C@CC@BBB@BCBBCCCCCCCCDB@@C@CCDD?B??>@?@B>B?BAA?ADDDDCAA?ABBBBA?CC@>>?<>>BBA=AAA=@AAAB3BB@BA@=BBBBA:=:=@@@:=:=?BAA?@A???AA@B?BCC>B??<?BBBBBCBBBAAABBBBBBBA>BAAAC9==>>???@@?BBF>D;;;
@ATNG8:00075:04394
GATGGTAGCACACGAGATCTCATCGTACTCATTCGTTTCGGAAGAGACAGGTACGTTATAGTTAATAGCGTACTTCTTTTTCTTGCTTTTGTGGTATTCTTGCTAGTTACACTAGCCATCCTTACTGCGCTTCGATTGTGTGCGTACTGCTGCAATATTGTTAACGTGAGTCTTTGTAAAAACCTTCTTTTTTACGTTTACTCTCGTGTTAAAAAAATCTGAATTCTTCTAGAGTTCCTGATCTTCTGGATATGAGTGACTCGTGCTACCATCGAATCACGAAAGTCT
+
////+/AA@BC?CABBCDEBBBA954554<=B@CCGC?CC@CACCBBCCC@BBABA@;;:<<7;:>:99===:>>AAAAA.791/////&///48//)39/38<=89037:88?BC>=<<8=6<;655;=<4=<;;47;<79;<999;9988//(.//(.3.32377<@::852)2;<@@>)8-6.555555$56555-5222555555+222222"25555055:;69999555/347...//).5A5<<>>?<==;;:@C@===>>>=BAAAD<?>>???E;DC==
@ATNG8:00089:04430
GATGGTAGAGTACAGTGTAGTAGACCAGAAGATCAGGAACTCTAGAAGAATTCAGATTTTTAACACGAGAGTAAACGTAAAAAGAAGGTTTTACAAGACTCACGTTAACAATATTGCAGCAGTACGCACACAATCGAAGCGCAGTTAGGATGGCTAGTGTAACTAGCAAGAATACCACGAAAAGCAAGAAAAAGAAGTACGCTATTAACTATTAACGTACCTGTCTCTTCCGAAACGAATGAGTACGTGTGACGTACGTGAGCTACCATCGAATCACGAAAGTCT
+
:;>B@CDBBBBBBFDDDCCCCCCBB@CCCACABB@@<@?BBDDFAA>AB?A=??99:@AA2A@CCBBBCCCBBC>BBBAAAA0@@==4999&9AA>BCABBBCDC@C@BB@CCC@CC@?ABBCAA@BBDBBA?CCCC?BBBB889???;@:;6;CDCCCCC?BCBBBB?BB@AA?8<<9999*9<<9?EKED2BB@>>=>@AAAA:=799?>5;5;>A@?;?@???@A?@=@@@7=00)/99;?@@??>B@A@AAAABBBCA@@BD@C?>>?>A===99:,9?88
@ATNG8:00090:04412
GATGGTAGACATATCGTACTCTCTGTACTCATTCGTTTCGGAAGAGACAGGTACGTTAATAGTTAATAGCGTACTTCTTTTTCTTGCTTTCGTGGTATTCTTGCTAGTTACACTAGCCATCCTTACTGCGCTTCGATTGTGTGCGTACTGCTGCAATATTGTTAACGTGAGTCTTGTAAAACCTTCTTTTTACGTTTACTCTCGTGTTAAAAATCTGAATTCTTTTAGAGTTCCTGATCTTCTGGATATGAGTGACTCGTGCTACCATCGAATCACGAAAGTCT
+
@@BB@CBBBCCCCCEECCCDCCCBCCCCCBBB@CDDD>BB?B?BCCCDCB?CCBBB?B?BABD@C>AABBBBBCC?BA@@@.>=5?@@@9=??@>ABA?CC<?>BBBB>A=>>BA@@;@@@<@<@@@@@@@@=A@@@:>>>A@@>>>A@@@?<<<8<<<;??=?<AAAA@>>AA=B@@@@5@;?:>>@@@/???@?:?@AAABBA>>:>FDD/D;;;B=A:8888)8>@>A<?;>>?===;=<=<@@????@@@>>>A@>>====;C??>>:;;9<>??9?A??
@ATNG8:00091:04414
GATGGTAGCACGAGTCACTCATATCCAGAAGATCAGGAACTCTAGAAGAATTCAGATTTTAACACGAGAGTAAACGTAAAAAGAAGGTTTTACAAGACTCACGTTAACAATATTGCAGCAGTACGCACACAATCGAAGCGCAGTAAGGATGGCTAGTGTAACTAGCAAGAATACCACGAAACAAGAAAAAGAAGTACGCTATTAACTATTAACGTACCTGTCTCTTCCGAAACGAATGAGTACTATGTAGAGCTCTATACTAATCGAATCACGAAAGTCT
+
;<5;.4994449:;;;<<><?::55.5994555<66168;;555546::5:.44:4444&4388888888333(3344444$4<7;.555&5;<7=669;<<4;59.94.4@A;?@AABCCCBABB@@@@D@BBAA?A;99???C>B@A;;4:B@?@>9:5:A@AAA<9839=86;:::;5<?7==CCB.9959/..77878,2,277:3<499??><??;BB@A>A589C?CBB?CBBB9::AAA@A;;;:779<>>855;388--(---/777.66//
@ATNG8:00093:04429
GATGGTAGGCACTGCGCACACATCCCAGAAGATCCAGGAACTCTAGAAGAATTCAGATTTTTAACACGAGAGTAAACGTAAAAAGAAGGTTTTACAAGACTCACGTTAACAATATTGCAGCAGTACGCACACAATCGAAGCGCAGTAAGGATGGCTAGTGTAACTAGCAAGAATACCACGAAAGCAAGAAAAAGAAGTACGCTATTAACTATTAACGTACCTGTCTCTTCCGAAACGAATGAGTACTGTATCTATGTGTGCGCTACCATCGAATCACGAAAGTCT
+
//:;5;==6>A>:;5555=BBCCCC>DBB>A@AB@BA?BAEBCA@@B=@>;@?@@@ACCCC3C?AAAAA??@ABC=??AA@@@2BB>A@CCC<CCC?BAABBBFCC@C@AA?BAB?AAADCCEBBBBBBB@A@@DCCC?CCBBBAAB;<6:00+0>>>AACC?BBBBBB?BC?CCB?@@??A9>7829>>>>/;;5;==<@??@A3837???<@<@ABBB?B@@@BCB?B@CBB=A??<?ABACAAABBBBBAABAAA:;;=<<9929;9;<4::669CD>BBBA
@ATNG8:00093:04431
GATGGTAGGTGCACATGAGTGTATCCAGAAGATCAGGAACTCTAGAAGAATTCAGATTTTTAACACGAGAGTAAACGTAAAAAGAAGGTTTTACAAGACTCACGTTAACAATATTGCAGCAGTACGCACACAATCGAAGCGCAGTAAGGATGGCTAGTGTAACTAGCAAGAATACCACGAAAGCAAGGAAAAGAAGTACGCTATTAACTATTAACGTACCTGTCTCTTCCGAAACGAATGAGTACAGAGAGTACGATATGTCTACCATCGAATCACGAAAGTCT
+
44==9=CC@CCB>>?@?=B@AA@;;49497555><<9=9<<=@BBB?BD@C@BCC@@@@@,>=BBBBDCCCCBC>BD?????,>B=B:@@@9@CC@DBBBBACCC?B>AB>BBC@CAAACCCCBBBCCCCCD?DCCC<@@AABBBC?D@DBB?BCDCCCCC?BBBBBB?BC>BBB688BB?9@8828:?@A8BF@CA@@CCDAA:=:=AAA7;7:ABAA>BCBBBCC?B?CCD>CCB?BBBBCCCCCCA@@BBBBAABBCBBA@B@BCCBB>>>>==>=8?<99
@ATNG8:00094:04425
GATGGTAGACACGTGTGCTCTCTCGTACTCATTCGTTTCGGAAGAGACAGGTACGTTAATAGTTAATAGCGTACTTCTTTTTCTTGCTTTCGTGGTATTCTTGCTAGTTACACTAGCCATCCTTACTGCGCTTCGATTGTGTGCGTACTGCTGCAATATTGTTAACGTGAGTCTTGTAAAACCTTCTTTTTACGTTTACTCTCGTGTTAAAAATCTGAATTCTTCTAGAGCCTGATCTTCTGGGATGTGTGCGCAGTGCCTACCATCGAATCACGAAAGTCT
+
//9948;@BBCECCCCBB<9;A@BCDCBBGHCACCCC>BB@C@;;<CCBD@CBA@@=@=??AB>B>AABBB@ABB?BB>>?+@A=@@??2>CAA>ABB?AB5:9?BBB?CCDBAACC9??A<A;>>@@AA994;AAA9>>??<<>@AAABA787A<@@@7:;<A=BA@@???BB<A@@@@5@=A:>>=<</===>>3=;:889>=>=18888(8<==B=A=AB=A@@@===;?===?>5::;=4=888>;;;?@???A@;@AD>>>=<<:@?@@;;;7<>??
@ATNG8:00094:04433
GATGGTAGCTCGCTGATGATATCTCCAGAAGATCAGGAACTCTAGAAGAATTCAGATTTTTAACACGAGAGTAAACGTAAAAAGAAGGTTTTACAAGACTCACGTTAACAATATTGCAGCAGTACGCACACAATCGAAGCGCAGTAAGGATGGCTAGTGTAACTAGCAAGAATACCACGAAAGCAAGAAAAAGAAGTACGCTATTAACTATTAACGTACCTGTCTCTTCCGAAACGAATGAGTACTACTCTCAGAGACACACTACCATCGAATCACGAAAGTCT
+
::=B?BBDDCCCB@@@DCBBCDDCC@CCC@CDDC@@?@@CCC??AC@BC?B??<<79888)9<ACD@AAAACCB;?=;;;;;*;A>A5;;;.;BCAFBBBCBBBD@D?BB?BCD?CAACDDDCCBBDCCBBB?BBCC?BAABBBBB<A=AA@>ABBCBBBB?ABCDCC?CC?BBB>AAAAA<BBB@BDDCC2CC?B<<<AAADD:>:>>AA<>;=@C@@=?CBBBBB@C@BBA<AAA>ACCBBBCCBBBDBBBBA@@>=::;AAA<AA???=A888ABA;???A
@ATNG8:00096:04396
GATGGTAGAGAGAGCTCTCTCATCGTACTCATTCGTTTCGGAATGAGACAGGTACGTTAATAGTTAATAGCGTACTTCTTTTTCTTGCTTTTCGTGGTATTCTTGCTAGTTACACTAGCCATCCTTACTGCGCTTCGATTGTGTGCGTACTGCTGCAATATTGTTAACGTGAGTCTTGTAAAACCTTCTTTTTACGTTTAACTCTCGTGTTTAAAAATCTGAATTCTTACTAGAGTTCCTGATCTTCTGGGTGCGCTACAGTCTCTCTACCATCGAATCACGAAAGTCT
+
55=>8=CA;;6@B?@;96<@B>CA@A@A?@BC>B>=>9<@:@+//99;<CF@CCECC<@<@?:<8=6;?=====<A699887$88,33333&3;88-83:6;A@B@@>??9>888;A;;77>>:>:>?>;;8==9?>>>;;;:>=@==>===<<<76/75678;5;7;9;<<<?=<8;8878(6/818::9:,:====,-+-3---8:688(////'////5/3555.2>;;;>772727999//)/666069:99:A?>>>?@@?????<@>>>>;>>;:677.79--
@ATNG8:00097:04417
GATGGTAGCGAGCGAGTGTGTATACCAGAAGATCAGGAACTCTAGAAGAATTCAGATTTTTAACACGAGAGTAAACGTAAAAAGAAGGTTTTACAAGACTCACGTTAACAATATTGCAGCAGTACGCACACAATCGAAGCGCAGTAAGGATGGCTAGTGTAACTAGCAAGAATACCACGAAAGCAAGAAAAAGAAGTACGCTATTAACTATTAACGTACCTGTCTCTTCCGAAACGAATGAGTACTATGTAGAGCTCTATACTACCATCGAATCACGAAAGTCT
+
:;BB9BDCCCBA?ACCBBBBBBCBA=AA@>@CEBAC>A?BCCBBBC@BB?B?BA====@B1B=AABCCCBAACC=AABBCCD5BB?B=@@@7@BB?C;;;DBB;;6;>AA?BDE@CCBBBBCA@@BCCECCC@CBBA<@@BAABBB>B?CAA?ABCBBGDE@BBABBB?BB?BCC?AAAA?8@??9?@@AA2AD@B@??BA@@B4949@@=8=8==BBCACLCABDC?A?AA@9A;:8:AACBFCBD???BBBCCBBBABA??AE=>===?=???ADCC<A@??
@ATNG8:00053:04471
GATGGTAGCGCACACATAGATACAGTACTCATTCGTTTCGGAAGAGACAGGTACGTTAATAGTTAATAGCGTACTTCTTTTTCTTGCTTTCGTGGTATTCTTGCTAGTTACACTAGCCATCCTTACTGCGCTTCGATTGTGTGCGTACTGCTGCAATATTGTTAACGTGAGTCTTGTAAAACCTTCTTTTTTTACGTTTACTCTCGTGTTAAAAATCTGAATTCTTCTAGAGTTCCTGATCTTCTGGTAGAGCGTGCATATATCTACCATCGAATCACGAAAGTCT
+
//<;7<=A@BDCBBBCCCCCCBCCCCCBBC@?;>99:0;A;B=BCDBCCC@CCCBB?B@CBCE?C@CCCBBBBA?;;::::*;B;A@A@;@B@A<ABB?BB?BBBFBC?BDDDCBBC?DCC?B?CEDC@@@D?CCCC?CCCCCBBBCCCCCCCBB?CCCABA?A?BBCCCBBBD@CCCCC;C=B=::99999#;CCCB>CBCCCCDCCCACCCD5CBBBC@B@BC@BCCBBCB?B@CCDCBB<??A;ABCCCCCBBCCCCCCACCBB?BBBBA>BABACFF>CAAA
@ATNG8:00054:04469
GATGGTAGCAGACGTGACAGAGCGCCAGAAGATCAGGAACTCTAGAAGAATTCAGATTTTTAACACGAGAGTAAACGTAAAAAGAAGGTTTTACAAGACTCACGTTAACAATATTGCAGCAGTACGCACACAATCGAAGCGCAGTAAGGATGGCTAGTGTAACTAGCAAGAATACCACGAAAGCAAGAAAAAAGAAGTACGCTATTAACTATTAACGTACCTGTCTCTTCCGAAACGAATGAGTACGATGAGAGAGCTCTCTCTACCATCGAATCACGAAAGTCT
+
DCCC>BCBBBABB;96<CCDCCBCC?BBB@BCCCAA?@?CCDCCCC=AC@C@BAAACDDD3C>BAAAA@@@99:,7<9999:':?<@499:&9@@=>BBBCC@@@=@?AB?BCC@BCBBCABACBBBBBBCC?CBBB=A?AACAAA=A>A;;9;CCCCCCC?CCBBBB?BB?BCC?CBBA?9773,7;<<<<&???;>7?@>@@A3615::=1;5;AABB@CC???AC>A=??=5<<<9???@@AB9:9BBBAA@@@778=::;=<<A::;><>AAABBB>B?>>
@ATNG8:00057:04460
GATGTAGGTGCACATGAGTGTATCCAGAAGATCAGGAACTCTAGAAGAATTCAGATTTTTAACACGAGAGTAAACGTAAAAAGAAGGTTTTACAGGACTCACGTTAACAATATTGCAGCAGTACGCACACAATCGAAGCGCAGTAAGGATGGCTAATGTAACTAGCAAGAATACCACGAAAGCAAGAAAAAGAAGTACGCTATTAACTATTAACGTACCTGTCTCTTCCGAAACGAATGAGTACGTGTGCGACGTGTCTCCTACCATCGAATCACGAAAGTCT
+
<<==B=B;??@@999CFECCGCCB=;;;>AB@@@A?A@DCBBB;;8;C<A=ABB;;;;;*;<@BBBCCCCDCC>BA;<<;<*<B>B5;;;*:@>C?BACCCC@@9=;9829@@=AACCCCCCDCCDCBBAB=@AAA@@@ACCBBC@C@C;;8;BB?BBCC@BBBBAA>AB?BBB590:;;5000)0>@@@0@@:A>>?BBBBB3817;<;3:5;ACCC?@@@@ABB?@?@@=5@00-0@@@CCABABBA@AA?999CAAA@B??<?==>><@@CCECC>C;;;
@ATNG8:00079:04470
GATGGTAGCGCACACATAGATACAGTACTCATTCGTTTCGGAAGAGACAGGTACGTTAATAGTTAATAGCGTACTTCTTTTTCTTGCTTTCGTGGTATTCTTGCTAGTTACACTAGCCATCCTTACTGCGCTTCGATTGTGTGCGTACTGCTGCAATATTGTTAACGTGAGTCTTGTAGAACCTTCTTTTTACGTTTACTCTCGTGTTAAAAATCTGAATTCTTCTAGAGTTCCTGATCTTCTGGAGATACACATGATACTCTACCATCGAATCACGAAAGTCT
+
8:<A;;;655>?@BBBCCCBBBBC@@@CB==>8;;?@<@C9=:BB@EC;;76=<@A8;8;CCC?B@B@A@DDCBB>;;;;:*:@5;;BB=BB@B7:6@;;@:>?BBCD@CDCBB@::6:>?;@:AA@=?;@>;:<4925>>>@@@@@?@@@@@??;>@@;@@;?;???999@99255<9;7<;>:@@@@>*99555)5<<>AAA@==:B>BB1>?;;>:=7;;7;;??BBB@B?BB@A@?;>@B?BBHCCABAAAABDCCCA::837?=?@;??@999>8>@BC
@ATNG8:00082:04459
GTTGGTAGTGCGTGAGAGAGAGACCCAGAAGATCAGGAACTCTAGAAGAATTCAGATTTTTAACACGAGAGTAAACGTAAAAAGAAGGTTTTACAAGACTCACGTTAACAATATTGCAGCAGTACGCACACAATCGAAGCGCAGTAAGGATGGCTAGTGTAACTAGCAAGAATACCACGAAAGCAAGAAAAAGAAGTACGCTATTAACTATTAACGTACCTGTCTCTTCCGAAACGAATGAGTACGTGTGACGTACGTGAGCTACCATCGAATCACGAAAGTCT
+
CC?C?CCBBBAB9;;CCCCCBBAAA<BBB@BBBB::8;=AABA@AC@CC?B?AA@@@@AB1@8CC???BBCCCD=A?BAAAA0;;89>CCC;:6E@DBBCBACBB@B?@@>ADD@CBCBBBCBBCCCCCCBB@BBBB@BBBAAA::8;?B@@>@CBABBAB>ABBAAB?AB????<??ABB>BBB?BCBBC3BB?BABABCB@@<@=;;:;1817:@?@6;;@??AB?A?AA@:?9828?A???BAABDABBC???::9???AAA>A999@=ABBABCF=BBBB
@ATNG8:00086:04467
GATGGTAGGCGACATACATACGCGCCAGAAGATCAGGAACTCTAGAAGAATTCAGATTTTTAACACGAGAGTAAACGTAAAAAGAAGGTTTTACAAGACTCACGTTAACAATATTGCAGCAGTACGCACACAATCGAAGCGCAGTAAGGATGGCTAGTGTAACTAGCAAGAATACCACGAAAGCAAGAAAAAGAAGTACGCTATTAACTATTAACGTACCTGTCTCTTCCGAAACGAATGAGTACGATGAGATCTCGTGTCTACCATCGAATCACGAAAGTCT
+
ABCD?CCC=AACCCCBBBGEBBBBB?BCDBDCCCCB?B>@@CBBAC@DD@C>BAB>@>@@0@?EEFCCDDDCBC=A?99999'9B<D2;;;.<BB?CCCBDCDCB?B@CC@BBB?BCBBB@@ACCCCDBBBD@DC@@?@BAA@A::4;=AAB@CDCCCBBC@CCCCCB>@@9@@@488???8@??;?CDCC3BB@B???BBCC@:::;;@@-/-/>>=>>BBBBBCC?A>AA@9@::8:CBABBBAAAB@@@999?@BB>>>DE<@>>>?<>>ABBAA;@999
@ATNG8:00096:04442
GATGGTAGACACGTGTGCTCTCTCGTACTCATTCGTTTCGAAGAGACAGGTACGTTAATAGTTAATAGCGTACTTCTTTTTCTTGCTTTCGTGGTATTCTTGCTAGTTACACTAGCCATCCTTACTGCGCTTCGATTGTGTGCGTACTGCTGCAATATTGTTAACGTGAGTCTTGTAAAACCTTCTTTTTACGTTTACTCTCGTGTTAAAAATCTGAATTCTTCTAGAGTTCCTGATCTTCTGGGTCTCTCTCTCACGCACTACCATCGAAATCACGAAAGTCT
+
55>>;@BBCCCBBBCAAABBCCBBCDCCCCBB?BCCC>BBB@CCCCCBB?BBDCC?B@BBBB@B?CBBBBBAAA?AACDC3BB?BBBB>BBBB?AAB>BC588?BAB@BBBCBB?A=@@@;A9<<<>AA>>:>?>>9>;;;>>=A?AAAAAAAA<@@@;@A;A7>?AA@@>@A7>>AAA6A;?9;;9<9*:=66606::///=9:=<ADDD/D==>B:>9::5:==>:::8=9=>?AAB7::@A:??;;:EAAA@>>>@@=>>?<<;;7//*/666866.677/
@ATNG8:00101:03889
GATGGTAGAGTACAGTGTAGTAGACCAGAAGATCAGGAACTCTAGAAGAATTCAGATTTTTTAACACGAGAGTAAACGTAAAAAGAAGGTTTTACAAGACTCACGTTAACAATATTGCAGCAGTACGCACACAATCGAAGCGCAGTAAGGATGGCTAGTGTAACTAGCAAGAATACCACGAAAGCAAGAAAAAGAAGTACGCTATTAACTATTAACGTACCTGTCTCTTCCGAAACGAATGAGTACACACTCTCATATGACACTACCATCGAATCACGAAAGTCT
+
44893:>>@@@A=B@@@>>DCCBDC>@A@=@A@AAA<B?BBCCCDE@BB=?9<=<987777#34<:>A>>?@@AA9@@=:999(/0*/)///,/<>:>?C;=<900+/7>>;?@B?BCBCCCCBCCCCCCCBB@BBBB@CAAACAAA=A=@;<5;A@ACBCF@CBAA@B;??:??@399@A@5887;@CCCC3BB?B=>>CCBD@17///:;*/,/;888600///68285888(333,3788:====BBBBC89887:???BBBD?BA@@B?=B@@:>>58766
@ATNG8:00105:03871
GATGGTAGCTCTGCTCTGACTCTCGTACTCATTCGTTTCGGAAGAGACAGGTACGTTAATAGTTAATAGCGTACTTCTTTTTCTTGCTTTCGTGGTATTCTTGCTAGTTACACTAGCCATCCTTACTGCGCTTCGATTGTGTGCGTACTGCTGCAATATTGTTAACGTGAGTCTTGTAAAACCTTCTTTTTACGTTTACTCTCGTGTTAAAAATCTGAATTCTTCTAGAGTTCCTGATCTTCTGGGTCTACGCTCGTCGCGCTACCATCGAATCACGAAAGTCT
+
;?BC?BBABA@;;5=B@AAACCCBBBBBCC@A>ACCD>BB?B?BDDCDDD@BBB;;4;=ADCC>A?ABBBCBBCGABBA@@0AA?BBBB=AA;<7<BB>BB8;;AABC@CCCDDCBB?CGH@C?BCCBBBDC?@@CC@CDCEBAA@B;;<CBBAD@BAA?AC?C?DDCCDDCCC?@ABAA3A5;5:AAAA0BCCEJ?HCCBBBC;;;>BAAB0AAAAA<@>BB?BCBB<;<?CADCCCBA>A;;<8;BBBDFCCAB@DDBAAAAA?ABBAB@CBBBCDD?CCBB
@ATNG8:00109:03856
GATGGTAGCTATACGTATATCTATGTACTCATTCGTTTCGGAAGAGACAGGTACGTTAATAGTTAATAGCGTACTTCTTTTTCTTGCTTTCGTGGTATTCTTGCTAGTTACACTAGCCATCCTTACTGCGCTTCGATTGTGTGCGTACTGCTGCAATATTGTTAACGTGAGTCTTGTAAAACCTTCTTTTTACGTTTACTCTCGTGTTAAAAATCTGAATTCTTCTAGTAGTTCCTGATCTTCTGGAGATACACATGATACTCTACCATCGAATCACGAAAGTCT
+
44::7<;;;?>ECCCCCCDCCCCCCCBABCAA=ACBC>BE=A<A@;;:BB@DECCB?B@BB@A?A?ABCB@?;==8@ACCE18909<;718BAB?BBA=C@=???BAA@CBBBCBBB?BBB?B@>>>??;:;=@==>7::>@<<888;;:97:<<8>>>9>A5:59==<=AA@?8<;;::/:4:5:=>>?/>?=<=3:;=887=;;;:??>>/?;885391:939<=///==7<9B=;;;@;>>>;>;;;BA==>>>===?>=>>B=BFA>>;?88888>4>>??
@ATNG8:00111:03885
GATGGTAGTCTCAGATAGTCTATAGTACTCATTCGTTTCGGAAGAGACAGGTACGTTAATAGTTAATAGCGTACTTCTTTTTCTTGCTTTCGTGGTATTCTTGCTAGTTACACTAGCCATCCTTACTGCGCTTCGATTGTGTGCGTACTGCTGCAATATTGTTAACGTGAGTCTTGTAAAACCTTCTTTTTTACGTTTACTCTCGTGTTAAAAATCTGAATTCTTCTAGAGTTCCTGATCTTCTGGTAGAGCGTGCATATATCTACCATCGAATCACGAAAGTCT
+
:/0/6;:<AEDCB?>969?99<9::6=;=@>A=@9990;9499<???@;;155<;=8>096:>:;266?=;;:;;344444$4=;>;@@9<5666;;>9??6655=5616>=>>?BB69:B?B?CGCCBBCB?@ABC@DCCCA@>....----6839//+5<8;88555559<>9666>=09495555555#55555)59:;;<66669=??@+>666;7;8<<:=@@@=9:29:=?@@@@?BAC@B@@>=999499>>:::<<;;7:955<8>>00///)/===
@ATNG8:00115:03855
GATGGTAGGCGTGTGAGAGTCTGCCCAGAAGATCAGGAACTCTAGAAGAATTCAGATTTTTAACACGAGAGTAAACGTAAAAAGAAGGTTTACAAGACTCACGTTAACAATATTGCAGCAGTACGCACACAATCGAAGCGCAGTAAGGATGGCTAGTGTAACTAGCAAGAATACCACGAAAGCAAGAAAAAGAAGTACGCTATTAACTATTAACGTACCTGTCTCTTCCGAAACGAATGAGTACCTCTCAGACGCTCGTCCTACCATCGAATCACGAAAGTCT
+
//:<7<A?;?BBBBCE@BA@@@;;:/5CE@BCAABC@C?@ABBBCB@BB@B@BBA@@@@@0@@BBBA@?CBCCB>CCABAAA2@@;>2:929AA=BBBBBBBBB?B?BB?@AA;AA???>>>>>>AAAA@@;@>=><>>?AAA>>;@=@>B?BA@@CCCD?CBBBBB>AB?CCC;=<<==3===8?BBAA39998BBBB??@?<?<???A;A;>>;;>9>C99988496<@@9@BB?CCCC:99?AAAAFDBB?:;@BCC?@@@<@@B@@>AAA@BB?8@@@A
@ATNG8:00116:03876
GATGGTAGCGCACACATAGATACAGTACTCATTCGTTTCGGAAGAGACAGGTACGTTAATAGTTAATAGCGTACTTCTTTTTCTTGCTTTCGTGGTATTCTTGCTAGTTACACTAGCCATCCTTACTGCGCTTCGATTGTGTGCGTACTGCTGCAATATTGTTAACGTGAGTCTTGTAAAACCTTCTTTTTACGTTTACTCTCGTGTTAAAAATCTGAATTCTTCTAGAGTTCCTGATCTTCTGGTATGACTAGTGTACTACTACCATCGAATCACGAAAGTCT
+
55<=8=AA@??BAABBBCCCFDBBBCCCECBB?BCCC?CC@CADCCCCCE@DBCCD@C?BBCD?CACCECCCBBC=AADDD5CC@BBBH=@ACCACCD@BD@BCBDCC@CICJCDCD@CCC?C?CCCCC;;;?BBBB@CCCCCCBCCCDDDBBBB?BBB?BB?B@BBBBBBCCB?A;;;;.;<@>ABBBB0BB;;;8;;CCDFEEDDADDGF5BBB<;7<@BB>BBBCB@@=@>BBCCCC@B@A?ADCDCGCCCCCDCCCDCCBB=@@AAA=ABBABBB=BA@@
@ATNG8:00117:03840
GATGGTAGCATCATGCATATCTCACCAGAAGATCAGGAACTCTAGAAGAATTCAGATTTTTTAACACGAGAGTAAACGTAAAAAGAAGGTTTTTACAAGACTCACGTTAACAATATTGCAGCAGTACGCACACAATCGAAGCGCAGTAAGGATGTCTAGTGTAACTAGCAAGAATACCACGAAAGCAAGAAAAATAAGTACGCTATTAACTATTAACGTACCTGTCTCTTCCGAAACGAATGAGTACGATGAGAGAGCTCTCTCTACCATCGAATCACGAAAGTCT
+
@@BB@CBBBCBBBBBCCCCEDDDDD=BCD?AAABCCAD?BABBBBC?BB?C?A@A@@@?>>%>6;A@CCCCB===7=@BEDDD2CD@B>AAA@0AB@?@AAABBC@A?A@ED@CCD?BBCBCBBCCCCBBBCDD?CDBB?B@@@CC??=@@BCCBBBBCCCCC?BBBBBB?BB?DBB@CCCCE=BBB?BBBBB3BB@CCCCCDDCC>B?A@@A<@=@CBBB?BCCBBBB?A>ABB=BBB?BAAABBBCC???C@AAAABBAA>??AA9?:::@<@@BBA@?9@::9
@ATNG8:00118:03850
GATGGTAGCAGACGTGACAGAGCGCCAGAAGATCAGGAACTCTAGAAGAATTCAGATTTTTTAACACGAGAGTAAACGTAAAAAGAAGGTTTTTACAAGACTCACGTTAACAATATTGCAGCAGTACGCACACAATCGAAGCGCAGTAAGGATGGCTAGTGTAACTAGCAAGAATACCACTAAAGCAAGAAAAAGAAGTACGCTATTAACTATTAACGTACCTGTCTCTTCCGAAACGAATGAGTACCTCTCAGACGCTTCGTCCTACCATCGAATCACGAAAGTCT
+
@@CC@CBBBBBGCCCDCDCCCCCCCBCBC@BDCDCC@D>BACCCCC?AA?C?BAAAACCCC)C@BBBBBB@@999,9A?@@A@0@A?B<CCDD5CCG@BBDBBBB;:8;?BB@CCC?CBCCCCCCCCBBBBCCD@DDBB?AACCCCBB@C@DBB?BCCBBBCB?CBBBCC?BB?999?C???A;@==9===>=.<D>B?@?CCB=>:=<??AB:=:=AC@@>@B@@?BB@B@BCD=BBC?BBABBDE?BBBCCCBBBA>:=A==8<<=8=@???=DABBAA@:@:::
@ATNG8:00119:03884
GATGGTAGCTCTGCTCTGACCTCGTACTCATTCGTTTCGGAAGAGACAGGTACGTTAATAGTTAATAGCGTACTTCTTTTTCTTGCTTTCGTGGTATTCTTGCTAGTTACACTAGCCATCCTTACTGCGCTTCGATTGTGTGCGTACTGCTGCAATATTGTTAACGTGAGTCTTGTAAAACCTTCTTTTTACGTTTACTCTCGTGTTTAAAAATCTGAATTCTCTAGAGTTCCTTGATCTTCTGGTGTCTGATCTGTATCACTACCATCGAATCACGAAAGTCT
+
:@@?7:<<=;56;?ABCCCCGCCCCBBBBA@=@;;;/;A<@<@BBBCED@EHBBB?B>ABAB?B?BBBBBBAA@>ACACC3BB;>>BB=AA@?59:B?BD>A???A@<??CBCCAA<===<B<BBBB788;;>>>><>AAA>>>??@@@@>>=>::;;<BA:=:=??BBBBBC;>;;;:/:494:====/>AAAB:B:;;:;@@@@C;CACD/@86/:7=7///:;;>>>;>:=8<><//,/777:>>@ABA@@<==CB;<;@A@7<;@@@;@;;;==@7@===
@ATNG8:00120:03855
GATGGTAGCGGCACACATAGATACAGTACTCATTCGTTTCGGAAGAGACAGGTACGTTAATAGTTAATAGCGTACTTCTTTTTCTTGCTTTCGTGGTATTCTTGCTAGTTACACTAGCCATCCTTACTGCGCTTCGATTGTGTGCGTACTGCTGCAATGTTGTTAACGTGAGTCTTGTAAAACCTTCTTTTTACGTTTACTCTCGTGTTAAAAATCTGAATTCTTCTAGAGTTCCTGATCTTCTGGACGACGCGCACTGACACTACCATCGAATCACGAAAGTCT
+
55568::900)/779;;;<<@<;656<;;;CBB>A?CC=@@=>=A@@@ACCACCCCD=@?@BBB@D@CBBDCBBAA;;;;<<*;@<@@BB=BA::4:@@<AB>ABABDE?DCBBBBDDACBC7;7<ABAA;;;6;BBB@CCCCCDDCCCCCC>@>=;@00-0=9;;@AB@?00/;69;;?>0>15.59=9=,=@9994999@AA?999=@@@@0@@99:4:4:C=BAAAA?@<@?BBBBBA?@@A?BCC;;;BBAA@BC@B@@@???BBBBC@999999=5>955
@ATNG8:00121:03858
GATGGTAGCGCACACATAGATACAGTACTCATTCGTTTCGGAAGAGACAGGTACGTTAATAGTTAATAGTACGTACTTCTTTTTCTTGCTTTCTGTGGTATTCTTGCTAGTTACACTAGCCATCCTTACTGCGCTTCGATTGTGTGCGTACTGCTGCAATATTGTTAACGTGAGTCTTGTAAAACCTTCTTTTTACGTTTACTCTCGTGTTAAAAATCTGAATTCTTCTAGAGTTCCTGATCTTCTGGCTCTCGTAGACAGATACTACCATCGAATCACGAAAGTCT
+
5<<=:;;;;@?;;;=;;;>6:9@@@@>BB=>?:666@8>@2605;9566;6;5555.55:===:>9995444:;;;;549949$44.4444)4448:38:<7;<8<;;;;<7<>>696==8<BCAE@CBGCDBBC@BBBC?;;;ABC;;;=A>9:9=>295549:7<:?>=696BAB?BCCCC5:4:5::;:;*;@@@C<A;;9@@@>AC@CEEE1BBB@A<@=BB::;BB=<<+0*0<<=@@9@;;6;;;;B@B@BAAACCBBCC@@:@@@@?=AAA@B@B6;:::
@ATNG8:00133:03863
GATGGTAGCGCACACATAGATACAGTACTCATTCGTTTCGGAAGAGACAGGTACGTTAATAGTTAATAGCGTACTTCTTTTTCTTGCTTTCGTGGTATTCTTGCTAGTTACACTAGCCATCCTTACTGCGCTTCGATTGTGTGCGTACTGCTGCAATATTGTTAACGTGAGTCTTGTAAAACCTTCTTTTTACGTTTACTCTCGTGTTAAAAATCTGAATTCTTCTAGAGTTCCTGATCTTCTGGTAGAGCGTGTATATATCTAATCGAATCACGAAAGTCT
+
:>BC@CCBBBCCCCCCCCCCCBBBDCDBABCB>@ABD=BB@B?@ABBCFCAGFDCC@B@BD@@>B@BBDCCCCBC@BBBBB2BB?BABC=BB@@?BAA<AC6996@@B=BCCCCCCC=;;B@C?BDDCABBC@CCA@=ABBAAABBCBCBBCA@@=;;;@FLAC@CFDA@@@@@>@;;;;.;5;5;ABAB,@@;;;/:;ABCBBA;;5;??=,=:99@:?:@B?BBCCBBB?B?ABAABB?BCC@CBDCCCBBEDDCCCBBA@@<@B@@=@BDA?@?9?B::
@ATNG8:00136:03852
GATGGTAGCGCACACATAGATACAGTACTCATTCGTTTCGGAAGAGACAGGTACGTTAATAGTTAATAGCGTACTTCTTTTTTCTTTGCTTTCGTGGTATTTCTTGCTAGTTACACTAGCCATCCTTACTGCGCTTCGATTGTGTGCGTACTGCTGCAATATTGTTAACGTGAGTCTTGTAAAACCTTCTTTTTTTACGTTTACTCTCGTGTTAAAAATCTGTATTCTTCTAGAGTTCCTGATCTTCTGGTCTACTACACTGTACTCTACCATCGAATCACGAAAGTCT
+
;;@B8=CCBBBCBHDDCBBBCDCCCGAAAB@@<@;;;/:@>B?CBCCCCCACCBBB@CACCBB@CADCCCCBBBA>A?@@@@&;;;0;;;;0:>?@4=559)9C;@AADCC@CCGJGCCB@CDD@C?BCCCCCBB?BCCD@CCCCCCBBBDCBBBCCC?BBBABC@B@BBBCBBBCC@CBBBB;A=B=>??????#>@?BB<BBBCCCDCBB>BBAA0ABABB@@<@A>ACCCCCC@D?CCACBC<??@=@@AAABBBACCCDCCBBB@@=@999C?CCAAABB=B???
@ATNG8:00136:03864
GATGGTAGTGTCAGTGCGCGTCGTCCAGAAGATCAGAACTCTAGAAGAATTCAGATTTTTAACACGAGAGTAAACGTAAAAAGAAGGTTTACAAGACTCACGTTAACAATATTGCAGCAGTACGCACACAATCGAAGCGCAGTAAGGATGGCTAGTGTAACTAGCAAGAATACCACGAAAGCAAGAAAAAGAAGTACTCTATTAACTATTAACGTACCTGTCTCTTCCGAAACGAATGAGTACGAGAGAGCACACGTGTCTACCATCGAATCACGAAAGTCT
+
//;<7<???CCBCCCDBCBBICCCC@BBCACF;;;BB>BBBBBBC>@A@D?BA@?@@?@.@?AAAAAB@@@?=5=?;;;;;*;B=A5;;0;BC?CDBCCDDCC@CACB?BAC?BBCDBBBBFDCCBBBBC@BBBB?BBBCCDBB>C@CBB@BBCCBBCF?BBBBBB?BB?BBB>AABBA;AAA>ACCCD3BB?B999BB@@A:=:>>==8=;?@@??<??;;:==7=:898*88818;;>?????@@@;;;@AAAA@@???AA<@>::;<@@@C>=<7=<<=
@ATNG8:00145:03840
GATGGTAGTCTCAGGATAGTCTATAGTACTCATTCGTTTCGGAAGAGACAGGTACGTTAATAGTTAATAGTCGTACTTCTTTTTCTTGCTTTCGTGGTATTCTTGCTAGTTACACTAGCCATCCTTACTGCGCTTCGATTGTGTGCGTACTGCTGCAATATTGTTAACGTGAGTCTTGTAAAACCTTCTTTTTACGTTTTACTCTCGTGTTAAAAATCTGAATTCTTCTAGAGTTCCTGATCTTCTGGAGATACACATGATACTCTACCATCGAATCACGAAAGTCT
+
<:<<854/7/////)/5;<?@??=>@>;<;;;96:455)59.5.5:<9;;;49999:596;9//)-(-----:;<<<9<>===+:?;>:>>6=855.599499155<>>@@CBBBBB@@7;;B?DDFCCCCBBB>BBA@7<;BABBA@A@;;;@?@C?@?@@CC@C@BABBC:;:A<;;;CC;C?B=AACCB,AA99:9*9>>>@BB@=?.9999$977//)/37749:?>?9:292:<=@@A>@BC>B@A@@@@?AAAA@?@00000+0098><>9:9BBA:@@>A
@ATNG8:00145:03861
GATGGTAGTCTCAGATAGTCTATAGTACTCATTCGTTTCGGAAGAGACAGGTACGTTAATAGTTAATAGCGTACTTCTTTTTCTTGCTTTCGTGGCATTCTTGCTAGTTACACTAGCCATCCTTACTGCGCTTCGATTGTGTGCGTACTGCTGCAATATTGTTAACGTGAGTCTTGTAAAACCTTCTTTTTTACGTTTTACTCTCGTGTTAAAAATCTGAATTCTTCTAGAGTTCCTGATCTTCTGGGTCTCTCTCTCACGCACTACCATCGAATCACGAAAGTCT
+
@@@@<C>BBBCDCCB@AACBBCFBBBCCCCBB=ABBB>BD@D@CDDCCCC@BBC@@=@?BBBC@C@BBDCCCCBB>;:::9)9A=ACCI?DCCCACCC?BB?AABCDE@CCEGDDBC?CDD@C@DCCBBB::9:CAB?CBBBCCDBBBBBBBBBC@@@@@;;6:>A@@@CECCEFCBBCC<B>B?AACCCC'@@<;;;.<@ECBCCCBA<@AAA,A;;;@5;5;A=ACCDCBB?B@AAADBB?B;;<7;BBBBCBCCCBBBBBBBBB@CCCCC@::;A@@@;@AAA
@ATNG8:00101:03927
GATGGTAGTACATGATAGACGACACCAGAAGATCAGGAACTCTAGAAGAATTCAGATTTTTAACACGAGAGTAAACGTAAAAAGAAGGTTTTACAAGACTCACGTTAACAATATTGCAGCAGTACGCACACAATCGAAGCGCAGTAAGGATGGCTAGTGTAACTAGCAAGAATACCACGAAAGCAAGAAAAAGAAGTACGCTATTAACTATTAACGTACCTGTCTCTTCCGAAACGAATGAGTACAGAGATTACGATATGTCTACCATCGAATCACGAAAGTCT
+
5<CBADBCCCCBBBCBBBCCBBBBBAFCGACCBECC?A?ALCCCCC?BB@CADB<@@@@A0B>BCCDICCCCCC>CCCCCCC5CC@C?CCC;CBB@BCCCCCCA@?@ACC@BBD@DCAA@ABBDDCC@@@CC?CECC=BBCCCCCC?B@CAA?ADDDCCCC?BBBCCC@@@>ABB499998-:??;=??=?.<@<AAAABBCCD?B?BAAA7859CDCC@CDBBBBB?C?CDD=BBC?BBBBBBCBBBBCC>AAAAAABBBBAAA=ABBB>;CC;<<A?9A@>>
@ATNG8:00102:03932
GATGGTAGCTATACGTATATCTATGTACTCATTCGTTTCGGAAGAGACAGGTACGTTAATAGTTAATAGCGTACTTCTTTTTCTTGCTTTCGTGGTATTCTTGCTAGTTACACTAGCCATCCTTACTGCGCTTCGATTGTGTGCGTACTGCTGCAATTATGTTTAACGTGAGTCTTGTAAAACCTTCTTTTTATCGTTTACTCTCGTGTTAAAAATCTGAATTCTTCTAGAGTTCCTGATCTTCTGGATCGACGCGCACTTGACACTACCATCGAATCACGAAAGTCT
+
444;8<:;?=<A<B;;;>=@>AA@>D@@ACCC@CCFH>BC@B@AA@@@@@8==<00)/377//+/6;<<=:::<<8<<;;;)33-3777.8===:?;<89:2:@@>@C?C:99DB??<>?>?C@A>>>@@@A<ABBC=::;;=>@>>>?==76//(/(///991==>;=>A===C277777,76;066<==+//////)/86689:6//(/353'379//)/656/6=><:<?:=9=A@@@=9=995///@>777----2,2623...3.3555949:;;555-5555
@ATNG8:00104:03902
GATGGTAGACACGTGTGCTCTCTCGTACTCATTCGTTTTCGGAAGAGACAGGTACGTTAATAGTTAATAGCTTACTTCTTTTTCTTGCTTTCTTGGTATTCTTGCTAGTTACACTAGCTCCTTACTGCGCTTCGATTGTGTGCGTACTGCTGCAATATTGTTAACGTGAGTCTTGTAAAACCTTCTTTTTACGTTTACTCTCGTGTTAAAAATCTGAATTCTTCTAGAGTTCCTGATCTTCTGGTCTACTACACTGTTCTCTACCATCGAATCACGAAAGTCT
+
4444.4999?=99559556<===BCCCBCAAA@BA@BB7@@4909955;;=7<<<;;7<9;;;<9=7;;<;?8;?@;::999(7@8@@>A9>?9>;>9;500)////...366353...32747777555:353..).7777=>525;9;;766267828B772:<858575727....&.(.(.6;;;)55355-588899955558888(3../:4:4/526======0505:====;===7;;<;:;:<<:5444886///(////;*/399333(3777
@ATNG8:00106:03917
ATGGTAGCGCATATCAGCGCAGCCCAGAAGATCAGGAACTCTAGAAGAATTCAGATTTTAACACGAGAGTAAACGTAAAAGAAGGTTTTACAAGACTCACGTTAACAATATTGCAGCAGTACGCACACAATCGAAGCGCAGTAAGGATGGCTAGTGTAACTAGCAAGAATACCACGAAAGCAAGAAAAGAAGTACGCTATTAACTATTAACGTACCTGTCTTTTTCCGAAACGAATGAGTACAGAGAGTACGATATGTCTACCATCGAATCACGAAAGTCT
+
>::5:559@BBBBBECCC@=>9::/;BB=CCCC;;7;=ABBBBBB?BB?B?BABAAAA8@;@CBBBBCC;::6;BAABB;BD=C4:::.;BB?CCCIDCCBA<@=?A=A?@>ACCCCCCCDAAACDDCC@CDCCBBBBBBABC6:6;;;7;CEGCDCB?BBBBBB?CC@BBB?BBBCA9?9939999+9B;ABBBBBBBB?B?AB??:?<@9::B?@@ACBEDF5E@A@A<@@E?ABAAAABCCBBBBCBBBBBBBCA@@??9>A????BCCCAA@:@@@@
@ATNG8:00110:03902
GATAGAGAGACTGTAGCGCACCCAGAAGATCAGGAACTCTAGAAGAATTCAGATTTTTTTAACACGAGAGTAAACGTAAAAAGAAGGTTTTTTACAAGACTCACGTTAACAATATTGCAGCAGTACGCACACAATCGAAGCGCAGTAAGGATGGCTATTGTAACTAGCAAGAATACCACGAAAGCAAGAAAAAGAAGTACGCTATTAACTATTAACGTACCTGTCTCTTCCGAAACGAATGAGTACAGAGAGTACGTTATGTCTACCATCGAATCACGAAAGTCT
+
;::<;CDCCBBBCCCCCDDBBB<BDF@CCCCBA?A@BCBACCC@??=??B??7877789#::@=?CBCFBBBB@BABCCCC5CA<C5;::::%;CC?CBBBCCDCB?B@CC?CCC?BBAABDCECBBCBBBCC=BBDD<??BBB?BC7989B@=AA::8:CC@DCDBDB@BB?BBB?AB???8???:?ABBB3BB?BAAACAA>><>:=>>>5:5:>B@?=?AA@@AB>A>ACD>B999:BBBCCCCBBBCBBBD9849BAA????=?B>>><@@<==><5<::6
@ATNG8:00118:03903
GATGGTAGGTGCACATGAGTGTATCCAGAAGATCAGGAACTCTAGAAGAATTCAGATTTTTTAACACGAGAGTAAACGTAAAAAGAAGGTTTTTACAAGACTCACATTAACAATATTGCAGCAGTACGCACACAATCGAAGCGCAGTAAGGATGGCTAGTGTAACTAGCAAGAATACCACGAAAGCAAGAAAAAGAAGTACGCTATTAACTATTTAACGTACCTGTCTCTTCCGAAACGAATGAGTACTATGTAGAGCTCTATACTCCATCGAATCACGAAAGTCT
+
CCCC?BBB?@AABBBBBCCECCCBC?DCC@CCBBBC?C?BBBAABC@CC?B?ACBCCCCDD+C@CCBBBBCCAAB:AC;;;;;*<;5:@CCCC1BBE@CBABBBCCF?B?BA?BBB?CDCCBBBDBBBCCCCCCACCCC?CBBBCCCC<A=A@@<@CCCBBBC@CDABBB?BB?BBB?AA887.9@><@ABBC3BC?D>??CCA=>9>8=@988*97<>B@@?@DBBBBB@C@CCC>A@A@ABACFCBBBBBBBBAAAAAA@BBBBB?@A??@=BB:;@@@<@:99
@ATNG8:00120:03937
GATGGTAGTGCGTGAGAGAGAGACCCAGAAGATCAGGAACTCTAGAAGAATTCAGATTTTTTTTAACACGAGAGTAAACGTAAAAAAGAAGGTTTTTTTACAAGACTCACTTTAACAATGTTGCAGCAGTACGCACACAATCGAAGCGCAGTAAGGATGGCTAGTGTAACTAGCAAGAATACCACGAAAAGCAAGAAAAAAGAAGTACGCTATTTAACTATTAACGTACCTGTCTCTTCCGAAACGAATGAGTATTATAGACTATCTTAGACTACCATCGAATCACGAAAAGTCT
+
5<<C@CBBB@@@555956<BAI:;:)5958>B<6557<59>:00/;6::+/+77333333333"34987??<??799,9=;;::::$;;548===>>>#>BB?BB@AC@:;;0:9=A=::;@DCABCABACDDEBCBAA>@BBA@BCBA?@?@=@=@BB?CCCCBB>><?BBBBD?@@>@AA<??9997&33/(//////#//(////;9>:3:*93999<9?8?AAAC?C@>>>>=:=9877-8@@=;;;;;;;59>AAC@@@@9979DBBBBC?BBB??;?@>>9999+9AAA
@ATNG8:00121:03905
GATGGTAGGCGACATACATACGCGCCAGAAGATCAGGAACTCTAGAAGAATTCAGATTTTTAACACGAGAGTAAACGTAAAAAGAAGGTTTTACAAGACTCACGTTAACAATATTGCAGCAGTACGCACACAATCGAAGCGCAGTAAGGATGGCTAGTGTAACTAGCAAGAATACCACGAAAGCAAGAAAAAGAAGTACGCTATTAACTATTAACGTACCTGTCTCTTTCCGAAACGAATGAGTACGATGAGAGAGCTCTCTCTACCATCGAATCACGAAAGTCT
+
C@@@:C<<8<<@AB@A@CEFB@@CB?B:::;ECBBB@C?AAECBBB?BD@C@CCB;;;;;*;=ABDCIBBB;;;0;A;;;;;*;;594999&5557<666;;;:@;?@BB>BBC8;;@@@@A@BBBAABCCC@CCDD>AACCCCCC=C@CCC@CDCDCCBB?A@CB@?<?C?CBB;??999,9>><@ABBB3BC@B999AA@AB@B?BBDD?A?BABBB@BCAAA;;;6;>ACD?CBB@ABAADACCCCBBBAAAB@@>=>BBBBD>AA?AA=AAAA;;:.;@=?
@ATNG8:00123:03932
GATGGTAGTGTCAGTGCGCGTCGTCCAGAAGATCAGGAACTCTAGAAGAATTCAGATTTTTAACACGAGAGTAAGCGTAAAAAGAAGGTTTTACAAGACTCACGTTAACAATATTGCAGCAGTACGCACACAATCGAAGCGCAGTAAGGATGGCTAGTGTAACTAGCAAGAATACCACGAAAGCAAGAAAAAGAAGTACGCTATTTAACTATTAACGTACCTGTCTCTTCCGAAACGAATGAGTACGAGAGAGCACACGTGTCTACCATCGAATCACGAAAGTCT
+
////278:?BBBB@ABB@BACCCBC>A9:9<CCC;;:;@CBCCCBC@AC?A>AA@99999):?AABDBBBCDD?AB@CCDDD1??>A;???6?CC?BB@??BB::9:?BC?C??<?AABGDCCBBBBCCCIDACBBA?BBCCDCCC=A?ABB?BCCBBBBB@BCCCBB@BB=@A@799AA?5?9939>>>@2@D?A::9@>>:::,:;==?A1818=B@@=@A@@@BB?B?BAB=A;;89BBBBBAA???B???BBBABBBAAABC?BAAAC?CCCBCCE?C;;:
@ATNG8:00129:03895
GATGGTAGCAGACGTGACAGAGCGCCAGAAGATCAGGAACTCTAGAAGAATTCAGATTTTTAACACGAGAGTAAACGTAAAAAGAAGGTTTTACAAGACTCACGTTAGCAATATTGCAGCAGTACGCACACAATCGAAGCGCAGTAAGGATGGCTAGTGTAACTAGCAAGAATACCACGAAAGCAAGAAAAAGAAAGTACGCTATTAACTATTAACGTACCTGTCTCTTCCGAAACGAATGAGTACGTGTGCGACGTGTCTCCTACCATCGAATCACGAAAGTCT
+
//8;7<CA=<==<<656<<<<>>BB?BCC@BBB@??7?::?;595C<=><@>ABCCCCCC3C?CBBBBCBB???8?@44444$4=99.999&5<@=;999?=99:89BCB@CCC@CCGBCACCDCCCBBBBC@BBBB?BBGBBBBB?B@AAA?ACDCAAAC?BCBBBB?AA>BBB<>@999,777/7;<<<,;@?:<@B>><AAB;?<?A;;6;:>CDDC>B@@@@A@;?;?@@9@::6:@?AABBAAABABABBBAACCCB;@BB?>=888;@@DCCCF>@@@B
@ATNG8:00131:03934
GATGGTAGCATCATGCATATCTCACCAGAAGATCAGGAACTCTAGAAGAATTCAGATTTTTAACACGAGAGTAAACGTAAAAAGAAGGTTTTACAAGACTCACGTTAACAATATTGCATCAGTACGCACACAATCGAAGCGCAGTAAGGATGGCTAGTGTAACTAGCAAGAATACCACGAAAGCAAGAAAAAGATGTACGCTTTAACTATTAACGTACCTGTCTCTTCCGAAACGAATGAGTACGATGAGAGAGCTCTCTCTACCATCGAATCACGAAAGTCT
+
@@@@7?>BBBABA@BBBCCCCBCBB@BCC@BBDD??=@?@@@AA@@=?A=A;AA?98777$73?>397BB@::=63344444$9@<@2995&5<<?>BBBCCCDC@C?BB?;:<@CCDBBBCCCCCBBBB@=6<@00,0@@@@BBB?A>B??<?CAAAAAA?AACCFE?A=:>@@<>=888*788187888(8776:87:599)949944.439:444599::<A=:>:===<?8875AACCBBBBBBBCBBBBBBBBA>::>?<?;;;B=AABB?@?9@:::
@ATNG8:00138:03918
GATGGTAGACATATCGTACTCTCTGTACTCATTCGTTTCGGAAGAGACAGGTACGTTAATAGTTAATAGCGTACTTCTTTTTCTTGCTTTCGTGGTATTCTTGCTAGTTACACTAGCCTTCCTTACTGCGCTTCGATTGTGTGCGTACTGCTGCAATATTGTTAACGTGAGTCTTGTAAAACCTTCTTTTTACGTTTACTCTCGTGTTAAAAAATCTGAATTCTTCTAGAGTTCCTGATCTTCTGGACAGAGTGTGCAGATACTACCATCGAATCACGAAAGTCT
+
;;AB;CCCDBCCBBCCBCCCCCCBDCCCDBCB>BBBB=BB@D@BABBDCD@BBBCB<?=?BCC?B?AAAA??=9=4=@?>?1AB@C???8=:985<;<8=A>A@AABA>AABB>?BA=A=A:>:>=AAA;;;:>=BB=???>==888@@A@A?;;5;==7=<3:5;====;;9<69<=>>3><@<?ACDD/A?<<<2;///::6669-55552#2567727222,29==:<<3;7;AKCBB:>>=;?A;99;<9<;<<<=>>>>>?;@;;;=8===>>>?8??>>
@ATNG8:00139:03917
GATGGTAGCGAGCGAGTGTGTATACCAGAAGATCAGGAACTCTAGAAGAATTCAGATTTTTAACAACGAGAGTAAACGTAAAAAGAAGGTTTTACAAGACTCTACGTTTAACAATATTGCAGCAGTACGCACACAATCGAAGCGCAGTAAGGATGGCTAGTGTAACTAGCAAGAATACCACGAAGCAAGAAAAAGAAGTACGCTATTAACTATTAACGTACCTGTCTCTTCCGAAACGATGAGTACGTGTGCGACGTGTCTCCTACCATCGAATCACGAAAGTCT
+
//794/55;;<<ABB@@@A:;9;>>9;<@7;;@:::0505>:::47-33-3-334/////$/2//)/777</66?4<994999'9@8@8BBB7BAA>A<00///////)5599.44=849445<<======;;;:5@555.5555554;.5.555.5;9556==9=?;>@@6:95888-////)/88388888)//*/:668=;>=5:59998)/(//0<<8>>@666E@D;:;C=B<::4<833333398888///----/(//9479///*/6:<:::4:><;
@ATNG8:00143:03900
GATGGTAGTCTCAGATAGTCTATAGTACTCATTCGTTTCGGAAGAGACAGGTACGTTAATAGTTAATAGCGTACTTCTTTTTTCTTGCTTTCGTGGTATTCTTGCTAGTTACACTAGCCATCCTTACTGCGCTTCGATTGTGTGCGTACTGCTGCAATATTGTTAACGTGAGTCTTGTAAAACCTTCTTTTTTACGTTTACTCTCGTGTTAAAAATCTGAATTCTTCTAGAGTTCCTGATCTTCTGGAGATATCATCAGCGAGCTACCATCGAATCACGAAAGTCT
+
A:;68<>>BBBCCCCCCBCCCCBBFHECBBA@?@CCC>CC>B?CBBECCCACDDBB@C@BBBB?A>ACBBBB@=>9;;;;;;%;=5:;@G=B@AA<A<A?AC:;;ADBB@CECCCCBB>BBC@C@CCCDBC@@?ABBB@CCCCCBBCAA@AABAAA@CBB>AA=A=A@@ACCEGH?C;<;;.<@B><<;;;;%;CCCH?DCCECDCCCF@CCCC5CDDBB?@?AD?CCCBCAA?B@ECBBBC@CBC@CBBBBBBBBDBCCCCCCBCD@B@AAC?CCCCCCD>CBAA
@ATNG8:00144:03913
GATGGTAGCGCACACATAGATACAGTACTCATTCGTTTCGGAAGAGACAGGTACGTTAATAGTTAATATCGTACTTCTTTTTCTTGCTTTCGTGGTATTCTTGCTAGTTACACTAGCCATCCTTACTGCGCTTCGATTGTGTGCGTACTGCTGCAATATTGTTAACGTGAGTCTTGTAAAACCTTCTTTTTTTACGTTTACTCTCGTGTTAAAAATCTGAATTCTTCTAGAGTTCCTGATCTTCTGGATGTGTGCGCAGTGCCTACCATCGAATCACGAAAGTCT
+
BBAA@BBCCBEGCBBBBCFDCCCCCBAA@A;;.:==>:?C@CABBBCCCC?BBB@@<>=@A@@>ABCDDDC@A;;5;<;<;*9B;@@?@9@BBB@ABB>;;5;;AA;<9:CCCDDCD@CCC>B?DCCBDFBB>BA@@<ACCCCCBBCCFCC@AAC@CBC?BB?B>BCC@@@FCC>B;;;;.;>C>BBBBBBA#AC;;;7;CBCGCCBAA4;;;;*;@@BC:;9;C>ABBCBBB?B@@@@A@@;@@B?BAAACAA@CBBBCBB?A;;6;@@@A?BCCFCCC=CBBA
@ATNG8:00146:03929
GATGGTAGTGATACAGATCAGACACCAGAAGATCAGGAACTCTAGAAGAATTCAGATTTTTTAACACGAGAGTAAACGTAAAAAGAAGGTTTTTTACAAGACTCACGTTAACAATATTGCAGCAGTACGCACACAATCGAAGCGCAGTAAGGATGGCTAGTGTAACTAGCAAGAATACCACGAAAGCAAGAAAAAGAAGTACGCTATTAACTATTAACGTACCTGTCTCTTCCGAAACGAATGAGTACGTGTGCGACGTGTCTCCTACCATCGAATCACGAAAGTCT
+
56CC<E@A@CCCCCCDC@@@CDEDD?BBB?CDDCBB@B@BBCBBBC?BB?B>BBBAAAAAA)B?BCBABBBB@AB<@BBBBBB5AC>B5;;;:;%;CC@EBBBCCGCC@C@BB?BDD@CCBCBCCDCCCECBBBC?CCCC?CBBBBA@@<A?BBC@BBBBCCCD@CCCCBB@BB?@@@9<<998*:@@<@AAAB3BC@C?>?BBBB><>:==?@694:>@::7:@@@@??=??BED>BAA>ABBBBBCBBBBBBBBBABBBD;;7:@@<@@@@A;@@BC???9?999
@ATNG8:00147:03921
GATGGCTAAAATTAAAGTTCCAAACAGAAAAACTAATATAATATTTAGTTCGTTTAGACCAGAAGATCAGGAACTCTAGAAGAATTCAGATTTTTAACACGAGAGTAAACGTAAAAAGAAGGTTTTACAAGACTCACGTTAACAATATTGCAGCAGTACGCACACAATCGAAGCGCAGTAAGGATGGCTAGTGTAACTAGCAAGAATACCACGAAAGCAAGAAAAAGAAGTACGCTATTAACTATTAACGTACCTGTCTCTTCCGAAACGAATGAGTACGAGAGAGCACACGTGTCTATCGAATCACGAAAGTCT
+
CCCC?@99993;=CC7CD@C?CC=BBCBDDD2DCF@CCCDACBBB<BBB?BBBB=BBBC@CCC@CEDDBB?B@CDCCDCD@CC?B?ADD::;;;*;?BCCCCDCBAAA;@A=====,@B>B?CDD;CCB@BC;;;CCAB?A@CCACCCACCCCCBBBDCCCCCCCC@CCBB@BCBCDCCC?B@CCBBIDCCCCCCACCCCCF@BB?CCE@CBBBB=BCCAECECC3::9:CCAA?@;;7;>CBBA=A>@CDBA>@ABBCCC?@?ADD?CDD@CBCCCCBBBCCBBBCBBBCCB@@@?ABBCC>A@@?988*9@@@
@ATNG8:00102:03956
GATGGTAGCACGAGTCACTCATATCCAGAAGATCAGGAACTCTAGAAGAATTCAGATTTTTAACACGAGAGTAAACGTAAAAAGAAGGTTTTACAAGACTCACGTTAACAATATTGCAGCAGTACGCACACAATCGAAGCGCAGTAAGGATGGCTAGTGTAACTAGCAAGAATACCACGAAAGCAAGAAAAAGAAGTACGCTATTAACTATTAACGTACCTGTCTCTTCCGAAACGAAATGAGTTCGTGTGCGACGTGTCTCCTACCATCGAATCACGAAAGTCT
+
45::7;LCCCCCBBBBBCGGC@B@B<ABB89;CD;;:;?BCB::;E@DE@E?BBCBBECC3C>AACCCCCDCDB=>>;;9::*49258BBB9CCC@CBCBCCB@@=@?@@>ADD@CDBBBBEGGECCDCCCC?CA;:9;BBBCC;:7;@CBB@BCCBAECB?BBCB@@=::48=839:333,3886=>BBB1BB@BBBBBAA=@7;7;@CD3839AAAA>A@@@?BB?C??@=6=:99*9???A4897>A?ABBBBBBBCBA>>==9>>>>@;>;;;???9???>
@ATNG8:00105:03951
GATGGTAGTGATACAGATCAGACCCAGAAGATCAGGAACTCTAGAAGAATTCAGATTTTTAACACGAGAGTAAACGTAAAAAGAAGGTTTTATGAGACTCACGTTAACAATATTGCAGCAGTACGCACACAATCGAAGCGCTGTAAGGATGGCTAGTGTAACTAGCAAGAATACCACGAAAGCAAGAAAAAGAAGTACGCTATTAACTATTAACGTACCTGTCTCTTCCGAAACGAATGAGACTGCGTCTCACTCTCGCCTACCATCGAATCACGAAAGTCT
+
55;@7<=B@B@CBBBBBCGDCCCI?E@@>@@AC;;7;9;<CCCCEADD?@?ABBCDEED5A?ACCCCAAACCC>B@;<<<;*:A=C=CDC;BBCCCBDBBBD@@=@@DD?CAA?BCCCCCDDCCCCBBBCC@AA::5;B@=????;@?AAA?BCCBBCCC?ABCBCA?AA>AAC>??89929AA?CCCDC2CD?BAAAA@D@@9@:==<<4:4:>BBC?BB;;;@@<@>AAB<B::9:BCBDBBABABBBBCDAAACDC@DBB@B?@?C>BBDECCB=BC@@
@ATNG8:00109:03946
GATGGTAGCGCATATCAGCGCAGCCCAGAAGATCAGGAACTCTAGAAGAATTCAGATTTTTATCACGAGAGTAAACGTAAAAAGAAGGTTTTACAAGACTCACGTTAACAATATTGCAGCAGTACGCACACAATCGAAGCGCAGTAAGGATGGCTAGTGTAACTAGCAAGAATACCACGAAAGCAAGAAAAAGAAGTACGCTATTAACTATTAACGTACCTGTCTCTTCCGTAACGAATGAGTACGATGAGAGAGCTCTCTCTACCATCGAATCACGAAAGTCT
+
987737///7;?;99@>==>:55::1:99.5559:<8>8===555>459=B<==?:9999'5==?A@BBBBBB@=9:;BBCA1@@>B>BDD9B;;8:A@@;;9@>:=>9:49@@8>?@::9CCCCBCCCBA>8<@00,/;99:5667A7AEDACCCDCCCD?CAABEF@CA=;;;-0.8::-..0)/;=9:+::5===<<<B@A=A=??BC??;>;A@B>ABBBAA@@GA;;:@A@@@BBBC;;;CB@?ADECCBB??@BBBB::99BAAB<@?CCA@A=@@@@
@ATNG8:00110:03989
GATGGTAGCATCATGCATATCTCACCAGAAGATCAGGAACTCTAGAAGAATTCAGATTTTTAACACGAGAGTAAACGTAAAAAGAAGGTTTTACAAGACTCACGTTTAACTATATTGCAGCAGTACGCACACAATCGAAGCGCAGTAAGGATGGCTAGTGTAACTAGCAAGAAATACCACGAAGCAAGAAAAAGAAGTACGCTATTAACTATTAACGTACCTGTCTCTTCCGAAACGAATGAGTACGATGAGATCTCGTGTGCTACCATCGTATCACGAAAGTCT
+
;<>>9<<<<===;??CCAAABCCDC@BBB?BBBABC>B?CCBBCBA@985:;@@?BAAAA);289333??>??=5==<;;;;';?;?>ABA459@=<@=AAAC::;,99=?BBBB????CCBBBC???@@@:94:>=?499?ACC>?<?>A@B;>>A@BBAB?CCCC@?;999,8::4:;;;5:;<9<<<<</7717797=::9=:=;>=<=1838CCCCACA@@A@A?C?BBB>BCC=?????BBC?::9BBBBBBBCBB755;;178<8=<@;;7544)544:
@ATNG8:00111:03951
GATGGTAGGTGCACATGAGTGTATCCAGAAGATCAGGAACTCTAGAAGAATTCAGATTTTTAACACGAGAGTAAACGTAAAAAGAAGGTTTTACAAGACTCACGTTAACAATATTGCAGCAGTACGCACACAATCGAAGCGCAGTAAGGATGGCTAGTTGTAACTAGCAAGAATACCACGAAAGCAAGAAAAAAGAAGTACGCTATTAACTATTAACGTATCTGTCTCTTCCGAAACGAATGAGTACGATGAGAGAGCTCTCTCTACCATCGATAACCTCGAGTCT
+
<<<D?BBB@ABBB@@AAA@CCCCHDABBC?DCCCAA>A?BCBBBBB?BB>B@BBBBBBBB5B?BBCABBCDHDG?;<;BAAA0CC@C?BBB7BBB8;;CCCD<;;?B?CC?B??<??@?CBBCDECBBB;;;?BCCC@BBBAA;<:?B?CBB>BA@@@<@@@?BBCCCE>A@<:::;?BBDD=A>=9:99999%9>9;?=>::@A?=>=?:?>4>;??CCECCAA;;;C=@=@BB=BCC>A@BAAAC?????@ABBCCCCBBBCCBB?BBA@@;;5;4:=???@;;
@ATNG8:00114:03978
GATGGTAGCAGACGTGACAGAGCGCCAGAAGATCAGGAACTCTAGAAGAATTCAGATTTTTTTAACACGAGAGTAAACGTAAAAAGAAGGTTTTTTACAAGACTCACGTTAACAATATTGCAGCAGTACGCACACAATCGAAGCGCAGTAAGGATGGCTAGTGTAACTAGCAAGAATACCACGAAAAGCAAGAAGAAGAAGTACGCTATTAACTATTAACGTACCTGTCTCTTTCCGAAACGAATGAGTACAGAGAGTACGATATGTCTACCATCGAATCACGAAAAGTCT
+
5;=F@GBBBBCCCCCBBCBCDDCCC?BBC?BBBBAA?C>A@CBCCC>??AC@@@@>=====>#?6ABBCACAAACG;@>;;;;;*;;5:.:::;:$;@@>BCBBBCCBB@B@DC@DBB?BCBBBCCCE@CBCCCBA<@B::6;CBBBC::8;?C@@?ADCCCDDC?CBBB??<??;?DD?AA:::9+9?>;992::39?:?ABB@>BCC@B>AB@@<@?B@BBB=@@@@@BBF>C>ABD>GAA>ABBBBBBBDBBAAACCBBBBB@@@@BB>>AA>>:<>==7667)8<<9
@ATNG8:00119:03961
TATGGTAGTATCTGTCTACGAGAGCCAGAAGATCAGAACTCTAGAAGAATTCAGATTTTTTAACACGAGAGTAAACGTAAAAAGAAGGTTTTTACAAGACTCACGTTAACAATATTGCAGCAGTACGCACACAATCGAAGCGCAGTAAGGATGGCTAGTGTAACTAGCAAGAATACCACGAAAGCAAGAAAAAGAAGTATGCTATTAACTATTAACGTACCTGTCTCTTCCGAAACGAATGAGTACTACTCTCAGAGACACACTACCATCGAATCACGAAAGTCT
+
CCCC@CAABBCCCEECCCCCCBBCC@CCC@CBBBCBC?AABCCDD@DD?B?CCDAAABAA(B?CBBBCCCCCCC9@C:9999*;A>A4;<<;*9CC?CBBBCBCCB??@?>:=00,0@AAECCCCCCBCCCCC?BDDD=@@CDBBBC@B?B@@>@CCCCCCC?BCCCCB>BB>BBB>A@???8@@@<<?>?>1>A=B>?>BB@@B>A>ABBA7;5:>A:;:;BBBBCC?C=BBC>B??>@CFCCBBABBBBBBBA@A@BBCAAAAC?CA>>=:=>A?BBA<A:::
@ATNG8:00122:03977
GATGGTAGAGTACAGTGTAGTAGATCCAGAAGATCAGGAACTCTAGAAGAATTCAGATTTTTTTAACACGACGAGTAAACGTTAAAAAAGAAGGTTTTTTACAAGACTCACGTTTAACAATATTGCAGCAGTACTCACACAATCGAAGCGCAGTAAGGATGGCTAGTGTAACTAGCAAGAATACCACGAAAGCAAGAAAAAGAAGTACGCTATTAACTATTAACGTACCTGTCTCTTCCGAAACGAATGAGTAACACTCTCATATGACACTACCATGCGAATCACGAAAGTCT
+
8::;:666C>956;;<>;;7779///4:551/0/:::6<7<665;;<3:803-/////9999:#:68867///88866/5//)/////#//)/)55555#59;5;;;9<<:544)4644.5=<7=<;;;;;><;;;666;><@??@>@@A?@?>>:@=>?>9;;;9B@@C?B>BA??<?=9:::6:888=1889.339><.==6;;877BBDD?B4679:484:;>@@=@?>=9878<4777*333,38:3337<8889333443:=;222..(------,--/388=/55=<
@ATNG8:00126:03972
GATGGTAGGCGAGAGTGAGACGCAGTACTCATTCGTTTCGGAAGAAGACAGGTACGTTAATAGTTAATAGCGTACTTCTTTTTCTTGCTTTCGTGGTATTCTTGCTAGTTACACTAGCCATCCTTACTGCGCTTCGATTGTGTGCGTACTGCTGCAATATTGTTAACGTGAGTCTTGTAAAACCTTCTTTTTACGTTTACTCTCGTGTTAAAAATCTTGAATTCTTCTAGAGTTCCTGATCTTCTGGGTCTCTCTACTCACGCACGTTACCATCGTTCGGTCAGAGTCTA
+
@<;<7;;=8<;655=///:<///<99AA?C;;7;BBB=A@8<800+0<><<;7=94:59388<=5:5:444;;;>@689777$3317338)3?=>=@@@=?>9?AA@AB@BBBBBC9959>:5:=B@@>====6<9::5::A888BB@A@???;;97///)/<595>==;:::99-./9<</<6=3<<<<<):9665.5:8///669?<=>>>)5/.*.727077279777994969999=>8<<><3=8::==;666///7--///*/=79;99A5::9<;9733---;
@ATNG8:00131:03980
GATGGTAGAGAGAGCTCTCTCATCGTACTCATTCGTTTCGGAAGAGACAGGTACGTTAATAGTTAATAGCGTACTTCTTTTTTCTTGCTTTCGTGGTATTCTTGCTAGTTACACTAGCCATCCTTACTGCGCTTCGATTGTGTGCGTACTGCTGCAATATTGTTAACGTGAGTCTTGTAAAACCTTCTTTTTACGTTTACTCTTCGTGTTAAAAATCTGAATTCTTTCTAGAGTTCCTGATCTTTCTGGATATGAGTGACTCGTGCTACCATCGAATCACGAAAGTCT
+
;;CC@CBCBBBAABB;99?ABACIBCBCCC;;6;BAA:BB=B>BBBBCBD@ABBCB?C?A@CC@D@CBBBBC?9<2983737#3=3?988,7?AB@CBA?C@9???AAA?CEB?>?BC@BAA<A<A@A>;==@<A:;::==E@??@@@@@@@@AA@:>>=<AA:>;>>>>@@@@C:>=ACC5C:>:>?CDD/A@>>>7===8818A<==<@@@@/A;;;B=A;;:;3;;;=@>>;>588???BA:AAB=A?;;;@;;;@@BB>?>BAAA<>>===:=A@@???9?>>>
@ATNG8:00134:03987
GATGGTAGACATATCGTACTCTCTGTACTCATTCGTTTCGGAAGAGACAGGTACGTTAATAGTTAATAGCGTACTTCTTTTTTCTTGCTTCGTGGTATTCTTGCTAGTTACACTAGCCATCCTTACTGCGCTTCGATTGTGTGCGTACTGCTGCAATATTGTTAACGTGAGTCTTGTAAAACCTTCTTTTTTTACGTTTTCTCTCGTGTTAAAAATCTGAATTCTTCTAGAGTTCCTGATTCTTCTGGCGCTCTGTCACGTCTGCTACCATCGAATCACGAAAGTCT
+
BBCC@DCAAADABBCDDCCCCCCCCCCBCC;:5;;;;,9C?C@CDDCCCC?BDCBB>A?CBBA?A=AAABCBCBA?BCCDEE)?>8?99289998@8937937<<>78.7BAA?D@@;@BA;@;@A?@A@@@<@A@@;@AA@>>>?@BAAA?AAC=<<<=CC<A;>>@@@AAAA=AAADD5A8;78867665#5=9:9:-:=688A:8738BBB/@A@@B8<7;B==>=AA@A=A=@@::6//+/::79=>AA@@@D@@A@>>>A@@@;>>@8868C99AA@<A@@@
@ATNG8:00135:03951
GATGGTAGGCGACATACATACGCGCCAGAAGATCAGGAACTCTAGAAGAATTCAGATTTTTAACACGAGAGTAAACGTAAAAAGAAGGTTTTACAAGACTCACGTTAACAATATTGCAGCAGTACGCACACAATCGAAGCGCAGTAAGGATGGCTAGTGTAACTAGCAAGAATACCACGGAAGCAAGAAAAAGAAGTACGCTATTAACTATTAACGTACCTGTCTCTTCCGAAACGAATGAGTACTGCGTCTCACTCTCGCCTACCATCGAATCACGAAAGTCT
+
//9;69;C@0<;BCECBBBCDAA;;8;EI@CBCCFEAD@CCCBB@@<@@=A=ABCDDDDE5A?ACCCDCBDBBC=CCA@@@@1@C=C4;;;.<BB>BCBBBCC@@>A@BB@BCC@CCDCDCBBBCCCCCCECBCCCD>@@BBB@@@<B?BBB?BCDCCCCC@BBBBBB???<?@A?BBB=@=@@@<@AABB3BF@C???BBBBB?C?AA9949=A>BCC@BBBCBCC@D?CCD>DAA?ABBBBDC@AAA@@@C;;;CCCAB?BBA>ACA@A?@@@?;;;0;AAB
@ATNG8:00136:03940
GATGGTAGCACGGAGTCATCATATCCAGAAGATCAGGAACTCTAGAAGAATTCAGATTTTTAACACGAGAGTAAACGTAAAAAGAAGGTTTACAAGACTCACGTTAGCAATATTGCAGCAGTACGCACACAATCGAAGCGCAGTAAGGATGGCTAGTGTAACTAGCAAGAATACCACGAAAGCAAGAAAAAGAAGTACGCTATTAACTATTAACGTACCTGTCTCTTCCGAAACGAATGAGTACAGAGAGTACGATATGTCTACCATCGAATCACGAAAGTCT
+
//77(----//74:///<565;:<;8;9928::4457;266?CCBC?BB<@=AAAAADDD1B?BC999CEBABC=A@@=>BB1@?=A4;;.555259555559;7;??C;@BB:=CDECCCCCBA?@@BBE@BBAA<???895@A=B=B;;5;@@@ABBB?AAA@@@:>>9;>;177333(33949:@??17845<>78577=5<5;@994949599>;@>959?=171333(33304;::=8==@@CBBBCBAAABCA@@@@A<?:::?188===>@9?;;:
@ATNG8:00142:03953
GATTAGTGTGTCTCTGAGAGTAGTACTCATTCGTTTCGGAAGAGACAGGTACGTTTAATAGTTAATAGCGTAACTTCTTTTTTCTTTTGCTTTCGTGGTATTCTTGCTAGTTACACTAGCCATCCTTACTGCGCTTCGATTGTGTGCGTACTGCTGCAATAATTGTTAACGTGAGTCTTGTAAAACCTTCTTTTTTTACGTTTTACTCTCGTGTTAAAAATCTGAATTCTTCTAGAGTTCCTGATCTTCTGGAGATACACATGATACTCTACCATCGAATCACGAAAGTCT
+
CCC?BBFGBCCCCCBCBCCBBBE9:9=B?A=A;;;0;@:@?;;;BACC@CCCCCE7;6;BBB?C?CBB>>00)/=49:====&::::&495909C9940>@800+//779:7695<@<<<8=<@5>5>@@@ABCC?CB;<7;AAABA@@ABBBCED@@:A@5;5:?>?=AAAAABCBC@BABAB7A>B=@CCAA@@#AA;;;;-<AABBCBB@@7@@@@*@9=@@6:6;B?@@@;;:@<@<@BBA;;9;AE@CCCCBCCDCCCCCCECBBBB?BBBBD>A?@@CCD=CCAB
@ATNG8:00145:03959
GATGGTAGTATATCGCGTCGCTATCCAGAAGATCAGGAACTCTAGAAGAATTCAGATTTTTTAACATCGAGAGTAAACGTAAAAAGAAGGTTTTTACAAGACTCACGTTAACAATATTGCAGCAGTACGCACACAATCGAAGCGCAGTAAGGATGGCTAGTGTAACTAGCAAGAATACCACGAAAAGCAAGAAAAAGAAGTACGCTATTAACTATTAACGTACCTGTCTCTTCCGAAACGAATGAGTACTGTATCTATGTGTGCGCTACCATCGAATCACGAAAGTCT
+
@@BDADCCCCCBCCDDBBCCCGGDI@BBB?BBBAAB9;7;CI;;;D@BB@B?;;0>>B@AA'@<@0//;//5;::808;44444$4<6<.3333$38828<======@58;?A=AAB?AABBDDCEDBBBCCC@?<@B@@=ABAA@@??<@=@CC@CBBDCCCC?CCBBA@=??;?A@9==::::+:??;AAAAA3??;?AAAA?<//+/3///80617=BBB8;;@@?BD@C?CCC>C:;9:CCCDCCCBBBBBA>>>BA>>=BBABB@?@AAA<??==AA@<@000
@ATNG8:00145:03977
GATGGTAGCTCACGTACGTCACACGTACTCATTCGTTTCGGAAGAGACAGGTACGTTAATAGTTAATAGCGTACTTCTTTTTCTTGCTTTCGTGGTATTCTTGCTAGTTACACTAGCCATCCTTACTGCGCTTCGATTGTGTGCGTACTGCTGCAATATTGTTAACGTGAGTCTTGTAAAACCTTCTTTTTACGTTTACTCTCGTGTTTAAAAATCTGAATTCTCTAGAGTTCCTGATCTTCTGGTATGACTAGTGTACTACTACCATCGAATCACGAAAGTCT
+
55>B:@CCCCCC;;6?=<AFCBBBBBBDCDAB?ACCC>CC@C@CBEDDBB?BCCBB>?>?CBB@C@BBCCCCBBA=77777)8=:==@@8>@A@?BAA=AC??>>A??;?BBBBBCD>A@A?C?CAAAA==?:@>@>588AA>>>??@BAAA?>>;;;;=AA=A<???@>?>>>;>AADE5A:>:>ACCD/FC6660666///=99>>9>CCC/B>>>B=B:==>@AA99:9=///==@@<@@@<@@BB===>==@@@@AAA>>=7;;=@@<??@@@@@6;;=>
@ATNG8:00148:03970
GATGGTAGCTCGCTGATGATATCTCCAGAAGATCAGGAACTCTAGAAGAATTCAGATTTTTTAACACGAGAGTAATCGTAAAAAGAAGGTTTTTACAAGACTCACGTTAACAATATTGCAGCAGTACGCACACAATCGAAGCGCAGTAAGGATGGCTAGTGTAACTAGCAAGAATACCACGAAAGCAAGAAAAAGAAGTACGCTATTAACTATTTAACGTACCTGTCTCTTCCGAAACGAATGAGTACTGTATCTATGTGTGCGCTACATCGAATCACGAAAGTCT
+
CCCC?CBBBCDDCBABCCCBABCDD@AABADBBBCE?C>B@@@CBB?AA>A?BCCCBDDFA(C?CAABDBBBBB?BBA?????1?A>@2999:)3<<6>@:?==?;?9<>AB@CCC?CCCCBBBDCCCBBBBDJ?CCCC@BBBBAABC?B?CAA?ACCCCBCC?BBCBBB?BAADBB6:9999/99818=>>@1?A=@?@@BBBBC>A<@A:9:2:;@>BAA?BBBBCCD@C@CCC=C@@?ACCBCBBAAAAAC99:CBBBBBBBAAABBB>=;>@?@BBB=B;;;
@ATNG8:00149:03968
GATGTAGAGAGACTGTAGCGCACCCAGAAGATCAGGAACTCTAGAAGAATTCAGATTTTAACACGAGAGTAACGTAAAAGAAGGTTTACAAGACTCACGTTAACAATATTGCAGCAGTACGCACACAATCGAAGCGCAGTAAGGATGGCTAGTGTAACTAGCAAGAACACCACGAAAGCAAGAAAAAGAAGTTACGCTATTAACTATTAACGATACCTGTCTCTTCCGAAACGAATGAGTACTATGTAGAGCTCTATACCTAATCGAATCACGAAAGTCT
+
BBCBBBBBBBBBBBBBBBDCB:;;,;BA>BAA@994;5<<:?@???BA>A=?@@9999-9<ACB>?>AA88439<:=>.;?99.55)5994;A>>==<BC=@<@@=@DE?BBCCCBCCCCAAACCBB?BB@@>@BCCDBBB=A>A;;7;CCCCEBA=???ABA?AB>@@A9::BBD>B@A<;;;;;,;>;00,0=>@>>><A7;;??:>:>=;;;=7886885=9>5<<>5;9=/7552529<::8;>;>:888-----)-826622,28:==??6=888
@ATNG8:00101:03995
GATGGTAGTCTCAGATAGTCTATAGTACTCATTCGTTTCGGAAGAGACTGGTACGTTAATAGTTAATAGCGTACTTCTTTTTCTTGCTTTCGTGGTATTCTTGCTAGTTACACTAGCCATCCTTACTGCGCTTCGATTGTGTGCGTACTGCTGCAATATTGTTAACGTGAGTCTTGTAAAACCTTCTTTTTACGTTTACTCTCGTGTTAAAAATCTGAATTCTTCTAGAGTTCCTGATCTTCTGGGTCTCTCTCTCACGCACTACCATCGAATCACGAAAGTCT
+
A;:6:>>;?@BCBAA@BBJGGDDCCCCCDBBB@BBBD>DD@C?ACCCCCC@BCDCC?B:;9>B?B?BBBA<;>??9<ACDC5CI;<;HC<CC;:6:@B>BB99;@A>@=@BCBBBCC?B@@=@>BBCCCDCD@CBCB@CDDA@@C@@@@@@@@@B@BBB@FD@C?A;;;:9@@A>9:9DD7B?B>ACGGJ5BBAAA;BBCBBBCBBCACCDB3C;;;B@BAEE@CBBB@AA@C@BBCCCC@CCCC?BBBEBBBCBBCB@A@@@AC@CDDCC@AA@@ACC>CCCB
@ATNG8:00102:04006
GATGGTAGCGCATATCAGCGCAGCCCAGAAGATCAGGAACTCTAGAAGAATTCAGATTTTTAACACGAGAGTAAACGTAAAAAGAAGGTTTTACAAGACTCACGTTAACAATATTGCAGCAGTACGCACACAATCGAAGCGCAGTAAGGACGGCTAGTGTAACTAGCAAGAATACCACGAAAGCAAGAAAAAGAAGTACGCTATTAACTATTAACGTACCTGTCTCTTCCGAAACGAATGAGTACTGCGTCTCACTCTCGCCTACCATCGAATCACGAAAGTCT
+
C@?@;?=@ABBB@A@CBCCAAA@@@;@BB?CCCDAA=A?AAABBBB?AA?A?BCDBBBBB5C@CCCCDHCCAA@6?B;:;:;*;?=?5999&5;;6<C@CCCCBB<@<@@;??@<@CBDDCCCBBBDDCAAA@CGDD@CCBBCCCC<@=@9:4;BCCCCCC@CCDCBC?BC@CCG>AA??<6===;>@@@@2@B?B999BDC??=??BAAA;>;>ABBB?BDBBABC?A?ABB=CCD@CCCCBCBBBCBBBBBCCBCCCCC@CBB@BCDBB?BCBA:;:6;B@@
@ATNG8:00102:04036
GATGGTAGAGAGACTGTAGCGCACCCAGAAGATCAGGAACTCTAGAAGAATTCAGATTTTTAACACGAGAGTAAACGTAAAAAGAAGGTTTTACAAGACTCACGTTAACAATATTGCAGCAGTACGCACACAATCGAAGCGCAGTAAGGATGGCTAGTGTAACTAGCAAGAATACCACGAAAGCAAGAAAAAGAAGTACGCTATTAACTATTAACGTACCTGTCTCTTCCGAAACGAATGAGTACTATGTAGAGCTCATATACTACCATCGAATCACGAAAGTCT
+
99;<:<<CCBC;455559;;<9;;;)555.57;///,/)/;;596>;=C?B@AA???DDD2A?BBDABBBBBBC>AABBBAB5?A=@2;;;*:AA=CCCCCDDCB?B?BD@CCC?BAABCCCBBBBCCCCBC@BBAA?BBCBAA@B?C@CCC@CAACDBCB=BCCBBB?882:@@9==:9:,7<<<@@@AA2AB?B?@?CBA7/*/176//+/58:@<@=@BAAADC=?=?AD=BBB?BB@@@BBABB???BA;66///6---...(-7--.)..5599:4:<<<
@ATNG8:00103:04002
GATGGTAGCACGAGTCACTCATATCCAGAAGATCAGGAACTCTAGAAGAATTCAGATTTTTTAACACGAGAGTAAACGTAAAAAGAAGGTTTTACAAGACTCACGTTAACAATATTGCAGCAGTACGCACACAATCGAAGCGCAGTAAGGATGGCTAGTGTAACTAGCAAGAATACCACGAAAAGCAAGAAAAAGAAGTACGCTATTAACTATTAACGTACCTGTCTCTTCCGAAACGAATGAGTACAGAGAGTACGATATGTCTACCATCGAATCACGAAAGTCT
+
444<7<<>@<;;;>>CBA<<<666;7;>C=::9>95.67<<<995505=:>9:=9449444#488:955488337(7899:::(44.5.555&5:>6<>>><;;;B?B>AB?B@@>@BA@@;;<BBBCCB@@A?AAAA=?@==?>=;;@=:99;BBA=B>>B>B>>?>@;>>;>B?6;;7777(8<<:@BBBB3BB>:::??A>==5;599;:8=8<<A;:5:??<<??3838??9A?>9>@?@AABCB>??AABABAB??????;;5;?=<<<>>>>;;;1;===
@ATNG8:00103:04037
GATGGTAGCACACGAGATCTCATCGTACTCATTCGTTTCGGAAGAGACAGGTACGTTAATAGTTAATAGCGTACTTCTTTTTCTTGCTTTCGTGGTATTCTTGCTAGTTACACTAGCCACTTACTGCGCTTCGGTTGTGTGCGTACTGCTGCAATATTGTTAACGTGAGTCTTGTAAAACCTTCTTTTTACGTTTACTCTCATGTTAAAAAATCTGATTCTTCTAGAGTTCCTGATCTTCTGGCGCGTATGTATGTCGCCTACCATCGAATCACGAAAGTCT
+
ECCC?CBABBCCBBCCDCBCCCECBBDCDDBB>ADDE>BB?BAEDDDBBB@CCC@@?@ADCCB?B?BDDCAAACA?CAACC1BA?BABB>BCCC?BBB>BB?AA@BBB?AAABBBBB>B==:>BBB=>=A=@A??:=<@@CB>ACCCBBBB>><>AA<A@9=7=@@@AA@@@7<<AAC2?:>799797)7=66518>>@>>===;/55556%/<<///6@@9AAA@@@B=A=@@@@@B<???<A>=>>@?@@A>?>@@A;AAB=A578>:<<====>9?>;;
@ATNG8:00107:03996
GATGGTAGCTCGCTGATGATATCTCCAGAAGATCAGGAACTCTAGAAGAATTCAGATTTTTAACACGAGAGTAAACGTAAAAAGAAGGTTTTACAAGACTCACGTTAACAATATTGCAGCAGTACGCACACAATCGAAGCGCAGTAAGGATGGCTAGTGTAACTAGCAAGAATACCACGAAAGCAAGAAAAAGAAGTACGCTATTAACTATAACGTACCTGTCTCTTCCGAAACGAATGAGTACTGTATCTATGTGTGCGCTACCATCGAATCACGAAAGTCT
+
55<=9=BCBCBB=BBBBBBBDABAB?CCA=BCCBBB@I@CBCA@@B@BB@C??????@@@.A=AABBBBBC>??:>ABCCCC5DE>A6;;;6;DCACBBBCCCBB@B@BB?BBB@BBCCCCDCCCCCCBBBC@CCAA?ACCBBBBB=A=A:::;CCCDDAA>ACCCCB?BB?BBB<??AA@<ABB?BDDDD2AA>BBBBBCA@A1608><8808=A@A?BB@@@CE@C?DBA=A::7:BBCBBBBBBAAABAAABBBBBBB>>>=@@>>>=AA>>A@@9@:::
@ATNG8:00108:04025
GATGGTAGCACACGAGATCTCATCGTACTCATTCGTTCGGAAGAGACAGGTACGTTAATAGTTAATAGCGTACTTCCTTTTCTTGCTTTCTGTGGTATTCTTGCTAGTTACACTAGCCATCCTTACTGCGCTTCGATTGTGTGCGTACTGCTGCAATATTGTTAACGTGAGTCTTGTAAAACCTTCTTTTTACGTTTACTCTTCGTGTTTAAAAATCTGAATTCTCTAGAGTTCCTGATCTTCTGGGTCTACGCTCGTCGCGCTACCATCGAATCACGAAAGTCT
+
A@@;;BBBC@<<;;;;BCCCCB@>A@@@BBBK@CCE@DC?A?ACB@?AB=@@@:@5?;@<>>;A9====A>:;<9=:C??1??<::6;2///;;*//@5@@7793=38048;99;<;8:66.55::<>=<;><;;<B=???@;<///99886358//..266482<?;553://(.5668+86A;?????/>A;;:1:577=9@>?>CD;DADD/B;;;A=@6;;????=<<7<,//6;?A;>>@A:>>===;;;:66///<==A@=BB@??<>?>>;;;3;ABB
@ATNG8:00114:03993
GATGGTAGTAGTACACTAGTCATACCAGAAGATCAGGAACTCTAGAAGAATTCAGATTTTTAACATCGAGAGTAAACGATAAAAAGAAGGTTTTACAAGACTCACGTTAACAATATTGCAGCAGTACGCACACAATCGAAGCGCAGTAAGGATGGCTAGTGTAACTAGCAAGAAATACCACGAAAAGCAAGAAAAAGAAGTACGCTATTAACTATTTAACGTACCTGTCTCTTCCGAAACGAATGAGTACACATCGTCGTGTCGTGCTACCATCGAATCACGAAAGTCT
+
////)/:>@A@@;;;;<=>=>><55.4::5<A@@@@4;455A:955.55.439=@?====,=4::?@@:90@;?>890//////$//)3-4;;.8//(/6///888849288;>?<=B@@;CBCBBBCCCBBBB?DBBC@CCCCCCBB?B@B;;8:@A?@<<=8<<=A?>9899*9936;93333&333,3;99;1994:888<555A282857<=5<:>@CCC@CC@@?BB@B>ABB>B8978AAA@AACBBCCCC998;;8889::::6:<;;<8=<=:::>699;;
@ATNG8:00116:04034
GATGGTAGCACACGAGATCTCATCGTACTCATTCGTTTCGGAAGAGACATGTACGTTAATAGTTAATAGCGTACTTCTTTTTCTTGCTTTCGTGGTATTCTTGCTAGTTACACTAGCCATCCTTACTGCGCTTCGATTGTGTGCGTACTGCTGCAATATTGTTAACGTGAGTCTTGTAAAACCTTCTTTTTACGTTTACTCTCGTGTTAAAAATCTGAATTCTTCTAGAGTTCCTGATCTTCTGGATATGAGTGACTCGTGCTACCATCGAATCACGAAAGTCT
+
55==:=CBBBCCBBBKCCCBCBCCBDBBBA@@=@BBC=CB@DFCCCBCFBBBCBBB?B?BCBB?A?CCDCCCCBB=>>>@>0>A?CCCC>CCBC@BBD@EE?@AACDC@BBCCCDCE?BBB@D@CCCCBBBC@CCFF@CBCAABCCCCCBCCCCB?BBBB@@>@@CCCCCCCBB@BCCED;B?B?CCBBB1BBDCC=@@DCCCCBBB@CCCC1CCCCD@B@CD@DCDCCCC@C@BBBDDD@BBB?CCCBCCCCCAAADECBBCBB?BABBB@BBCCCCC>CA@@
@ATNG8:00136:04016
GATGGTAGCGCATATCAGCGCAGCCCAGAAGATCAGGAACTCTAGAAGAATTCAGATTTTTAACACGAGAGTAAACGTAAAAAGAAGGTTTTACAAGACTCACGTTAACAATATTGCAGCAGTACGCACACAATCGAAGCGCAGTAAGGATGGCTAGTGTAACTAGCAAGAATACCACGAAAGCAAGAAAAAGAAGTACGCTATTAACTATTAACGTACCTGTCTCTTCCGAAACGAATGAGTACGATGAGATCTCGTGTGCTACCATCGAATCACGAAAGTCT
+
<=BB@BAA@@A@CCCGCCBBCCCDC?CCC@BCCLBB?B@BCDCBBD@CC?B>@@A;;;;;*;=BABACDDBCCB9BA;;;;;*;C>C;@@@7@BB?BAABBBCBB?B?@@=@BC?BCBBBCCCCDCBBBCCC@CCCC@BBBBBAAB=B=B;;9;GCCCCCB@CCBBBB@CC@???=??BBA9BBB?BBCCC3CC?BBBAABBBB?B<??CC?A>AAA@@?BB@AACB=@=@AA<ABC@A?@CDC@?@CDBAAAA??>AA@@ABBB?B><;;<A@DCDDC=B;;;
@ATNG8:00138:04011
GATGGTAGCGCATATAGCGCAGCCCAGAAGATCAGGAACTCTAGAAGAATTCAGATTTTTAACACGAGAGTAAACGTAAAAAGAAGGTTTTACAAGACTCACGTTAACAATATTGCAGCAGTACGCACACAATCGAAGCGCAGTAAGGATGGCTAGTGTAACTAGCAAGAATACCACGAAAGCAAGAAAAAGAAGTACGCTATTAACTATTAACGTACCTGTCTCTTCCGAAACGAATGAGTACTGCGTCTCACTCTCGCCTACCATCGAATCACGAAAGTCT
+
CBCC@CBBBCBBBBBCCCCCCCCE>CBB=BDDDCC>?<@AC@@AB?BB?B?@?99:===,=>ABBBFC@A???5<=;;;;;*;C=A>CCC:CCDACABABCB@@;@?AB?BCC@BACCCCCCCCCCCCCCC@BBBC?BCCCDDBB>B?ABB?BBBBBCCC?BBBBBB?BC?BBB@BBBAA=A??:?@@@@2AB>B999CB@@A>D8==??<?=?AD@@=@AAABCB?B@BBB>BBB?BBCCBBB@??BBBBBACCDDACD?CBB?B998B?BBCFBAA<AB?@
@ATNG8:00142:04013
GATGGTAGCGCATATCAGCGCAGCCCAGAAGATCAGGAACTCTAGAAGAATTCAGATTTTTAACACGAGAGTAAACGTAAAAAGAAGGTTTTACAAGACTCACGTTAACAATATTGCAGCAGTACGCACACAATCGAAGCGCAGTAAGGATGGCTAGTGTAACTAGCAAGAATACCACGAAAGCAAGAAAAAGAAGTACGCTATTAACTATTAACGTACCTGTCTCTTCCGAAACGAATGAGTGCTGCGTCTCACTCTCGCCTACCATCGAATCACGAAAAGTCT
+
55<=8:<5545:>@@BC<;;;9===6==><?AA>;>4915<>>>>>:;;7:7<89;AAA?.:69C@?ACCAAAF>B@?ACCC1@>;>299905@=:@CCABACCA6;6;A>ABBABBBCBBACAA@BCCCCE?CCEEAECCDCCCB?C@B;;9;CC;;;CC@CBBBCC@CC@DAA=??AAA9::9;?BCCD3DC?999999AAA>B489@@2949@ABB?BBBA@AB6;6:??8=?@4;;@:::BBCBAB;;:@>?=>>?@<@?@>@999???=??;;;;*9===
@ATNG8:00148:04019
GATGGTAGCTCGCTGATGATATCTCCAGAAGATCAGGAACTCTAGAAGAATTCAGATTTTTAACACGAGAGTAAACGTAAAAAGAAGGTTTTACAAGACTCACGTTAACAATATTGCAGCAGTACGCACACAATCGAAGCGCAGTAAGGATGGCTAGTGTAACTAGCAAGAATACCACGAAAGCAAGAAAAAGAAGTACGCTATTAACTATTAACGTACCTGTCTCTTCCGAAACGAATGAGTACACATCGTCGTGTCGTGCTACATCGAATCACGAAAGTCT
+
///748999;@A565:<=@@<>>CC:>?@<===CCD694559?BBC?A@>A?BCCCCCCC2C?CCBABFBBAB@8==:;;;;*;C<@5;;;-;A@=>AB;:;@BB;@<;;4;AA>BDCCCDCJGCCBB@@AC@CCCC@AAAAAB??=@@CBB?A@ABB;;:=@@@@@@=?;7:@;*//=>>4::<<@@BBB3AB=@<<<A?<<>:>8=888:=9=8;:0*00//>:::?7;=<6<771333;:::@C@B=CCB>??@?@@AB=:@@@BBB>@A@C>>>8<;;?
@ATNG8:00100:04046
GATGGTAGTACATGATAGACGACACCAGAAGATCAGGAACTCTAGAAGAATTCAGATTTTTAACACGAGAGTAAACGTAAAAAGAAGGTTTTACAAGACTCACGTTAACAATATTGCAGCAGTACGCACACAATGAAGCGCAGTAAGGATGGCTAGTGTAACTAGCAAGAATACCACGAAAGCAAGAAAAAGAAGTACGCTATTAACTATTAACGTACCCGTCTCTTCCGAAACGAATGAGTACGTGTGCGACGTGTCTCCTACCATCGAATCACGAAAGTCT
+
;<BF@BBBBBCC@@ABBBBC:;;CBAECC@CCCCBB@B@CDECBBA?AA>A?ABCBCCCB2C@CDBBBCCCCCD>CCBCCBB1BC?B@DDD;CAA@ACCCCCCBB?B@CC@BBB@CCBBBBBACCCDDCCBB?BCC@CCCCCCCC?C@CCC@CDCCCBAA?CCCBBB?BB@BBA=>?887*9??=@CCCF1???B999BBCCC>@>?BBB;?<?@CBBC>CC@@AF@B?;;;6;AA>BCCCCCCBBBBBBBCBBBBBBBC@BBC?A999@=@?@@@A?:@A>>
@ATNG8:00100:04054
GATGGTAGCACGGAGTCACTCATATCCAGAAGATCAGGAACTCTAGAAGAATTCAGATTTTTAACACGAGAGTAAACGTAAAAAGAAGGTTTTACAAGACTCACGTTAACAATATTGCAGCAGTACGCACACAATCGAAGCGCAGTAAGGATGGCTAGTGTAACTAGCAAGAATACCACGAAAGCAAGAAAAAGAAGTACGCTATTAACTATTAACGTACCTGTCTCTTCCGAAACGAATGAGTACGATGAGAGAGCTCTCTCTACCATCGAATCACGAAAGTCT
+
55<=79=@<<//)/::@CBBBBBDCB@CCG@BBBBAA>C@CCHDDCC?CC@C@CCDCCCCC1@>@CBDDDBBBBD=@?@A?@@2?A>B2;;;*;BB?DCCCBBBBA<A=AB@BBB@BEELDBBCCCCECCBCC?BBBB@C@@@DCCC?C@C;;:;AABAABB@BBBDCCAAB@BAA<>@999,7;;5<<<==.<B=AA???B>>>7;7;AAC7;7;AC@@>@CBBBBD?C?CBC<AAD?AAABBAAAAAABBAAAA>@>==>B@@@<@@AAA=A;????>6==:9
@ATNG8:00100:04088
GATGGTAGCACGACACGACGATGTGTACTCATTCGTTTCGGAAGTAGACAGGTACGTTAATAGTTAATAGCGTACTTCTTTTTCTTGCTTTCGTTGGTATTCTTGCTAGTTACACTAGCCATCCTTACTGCGCTTCGATTGTGTGCGTACTGCTGCAATATTGTTAATCGTGAGTCTTGTAAAACCTTCTTTTTACGTTTAACTCTTCGTGTTTAAAAATCTGAATTCTTACTAGAGTTCCTGATCTTCTGGACGACGCGCACTGACACTACCATCGAATCACGAAAGTCT
+
4444.5=BBC665=5556656>:;;>===CCC=@?>>3>9278///////4.5<::=4526?<?@D>@<>;4449949<<<<+:A>AA?>4>/0)0*0//)39693737923777:377>==::>7;==;<89>5=>>A<:;8>>>9;:<<<;7669697555616*//7788==<<8<>@>@2>4<8<899;,;:;;;)/)////(/:>7;:1;===+<=>><8<;8838A=<=?>?=@<@>@?:;8:BA=A?:88;<<=A@@?@?A=>=><><;;D<A?=>ABD:A;;;
@ATNG8:00102:04067
GATGGTAGCGCACACATAGATACAGTACTCATTCGTTTCGGAAGAGACAGGTACGTTAATAGTTAATAGCGTACTTCTTTTTCTTGCTTTCGTGGTATTCTTGCTAGTTACACTAGCCATCCTTACTGCGCTTCGATTGTGTGCGTACTGCTGCAATATTGTTAACGTGAGTCTTGTAAAACCTTCTTTTTTACGTTTACTCTCGTGTTAAAAATCTGAATTCTTCTAGAGTTCCTGATCTTCTGGCTCTCGTAGACAGATACTACCATCGAATCACGAAAGTCT
+
@@@;9?<ECC@=>=BBBCCCDGBABCABACBB@?A@D<BB?;7;@@=CCD@BBBB@5?;@=BC?B?BCC:9;C@@;:::::':@595CC;A<65169<79?169?DDE@CCECCCBB@BDLAC@ABACCCBB?AB;:6:@ACCAAABBAAB;;;C@CBB>BA=@=ABCEAABCB?@;;;;.;=A>;;;;;;%;ABCM>CBCCCCCCBB>BBBB0BCBAA>B=AC?CCCDEFD?A@ABACCC?BAA?ADCCCBCCCCAA@@@ACB@@>ABBBD@CBAABBB<BB;;
@ATNG8:00104:04078
GATGGTAGTATCTGCACACTCTGTCCAGAAGATCAGGAATCGATCTAGAAGAATTCAGATTTTAACACGAGAGTAACGTAAAAAGAAGGTTTTACAAGACTCACGTTAACAATATTGCAGCAGTACGCACACAATCGAAGCGCAGTAAGGATGGCTAGTGTAACTAGCAAGAATACCACGAAAGCAAGAAAAAGAAGTACGCTATTAACTATTAACGTACCTGTCTCTTCCAAACGAATGAGTACGTGTGACGTACGTGAGCTACCATCGAATCACGAAAGTCT
+
//897:<=555::99::9555559<6997)//-,,206(,,---8--/9.44386::44333&3-33898889//)///9999$55./7;;;.;//)/777:::/0+/3996::<8<;835559@=>>?885<9=>894787;;<>@;@=B::99>CAAABC>AAB@@@?CB?B:928:767(299277777.7A;??@A@@<==5;6:??>:?:;:@;;6;DAAACC?B9BB=A>>:>AAAAABB???BCCBBACCBB:98BBB?B???B?BBBBCCC>BBBB
@ATNG8:00105:04062
GATGGTAGGCGTGTGAGAGTCTGCCCAGAAGATCAGGAACTCTAGAAGAATTCAGATTTTTAACACGAGAGTAAACGTAAAAAGAAGGTTTTTTACAAGACTCACGTTAACAATATTGCATCAGTACGCACACAATCGAAGCGCAGTAAGGATGGCTAGTGTACTAGCAAGAATACCACGAAAGCAAGAAAAAGAAGTACGCTATTAACTATTAACGTACCTGTCTCTTCCGAAACGAATGAGTACGATGAGATCTCGTGTGCTACCATCGAATCACGAAAGTCT
+
:;;;@A=@?ADA@@CCCCCCCCBBB=BDC?AABDCC@CABCBBCBB@@A?B@GECCCEEE1;<;CC@??CCBBB>BBBBBCC3??9?9=<<>?&?AA>B>?>BBBAA>A?BB?@@A<@@;::???AAA??A<<><><>A<>==AA;:;9=:=?B@BBBCCBBABBB>BB>BB=BBB?AA888+9??:?BEFE3DC<;;AB????B<B=@@::7::=A<==:=?==<771818@@7=??;?BAABDBBBAACCCB@@????@=>>>=:>BAAA@AA=<;;;3;@AA
@ATNG8:00106:04054
GATGGTAGGCACTGCGCACACATCCCAGAAGATCAGGAACTCTAGAAGAATTCAGATTTTTACACGAGAGTAAACGTAAAAAGAAGGCTTTACAAGACTCACGTTAACAATATTGCAGCAGTACGCACACAATCGAAGCGCAGTAAGGATGGCTAGTGTAACTAGCAAGAATACCACGAAAGCAAGAAAAAGAAGTACGCTATTAACTATTAACGTACCTGTCTCTTCCGAAACGAATGAGTACACATCGTCGTGTCGTGCTACCATCGAATCACGAAAGTCT
+
55;<8<BB?CB@@ACBBBAABFCDD>ECC?CBCCCC@C?CBCDBBB?CC@C@BBB:::::);BBCCCCBABCB<BBBCCCC5BB?B?;;;8;HEAHCBBCCC;;:;@BB@BCC?BBAABDCBBBBCFCCBB@BBBB@BBAABBAB?C@BBC@BBBBBBCC?BBBBBB@BB@AAB=A@???8?<>;==???1?B>BBAACAAAA<?7;;>>5:6;DDAB?B@@@@AA;@<???9?DD?BBBBBBCCBBBCBBBBBCCCBBAAEBB@B???BAFBBB???:?B??
@ATNG8:00107:04063
GATGGTAGCATCATGCATATCTCACCAGAAGATCAGGAAACTCTAGAAGAATTCAGATTTTTAACACGAGAGTAAACGTAAAAAGAAGGTTTTACAAGACTCACGTTAACAATATTGCAGCAGTACGCACACAATCGAAGCGCAGTAAGGATGGCTAGTGTAACTAGCAAGAAATACCACGAAAGCAAGAAAAAGAAGTACGCTATTAACTATTAACGTACTGTCTCTTCCGAAACGAATGAGTACGTTGTGCGACGTGTCTCCTACCATCGAATCACGAAAGTCT
+
//7727888CCC?A9:///77779985655;=9544.44)4::::43-38487<<555===+8288883339333(379===>+66057<<<0<=B=:;9999595.5.5<8==@;>BBBBBAA0//<999<<055:<8;98:55558>7<55.499:<;<=9::554;6333(3383999:=144=7;;??B188=747BCBAA6-3-32,,(,(****,-:88;55258===7<<<9;::33393/(////89:889;722+222.57666255:<<==455::
@ATNG8:00107:04080
GATGTAGAGAGACTGTAGCGCACCCAGAAGATCAGGAACTCTAGAAGAATTCAGATTTTTAACACGAGAGTAAACGTAAAAAGAAGGTTTTACAAGACTCACGTTAACAATATTGCAGCAGTACGCACACAATCGAAGCGCAGTAAGGATGGCTAGTGTAACTAGCAAGAATACCACGAAAGCAAGAAAAAAGAAGTACGCTATTAACTATTAACGTACCTGTCTCTTCCGAAACGAATGAGTACGATGAGAGAGCTCTCTCTACCATCGAATCACGAAAGTCT
+
DCCCCBBBCCCDCCBBBBBBEEDD>DCC?CCCC@@?@@BBBBCCC?AA=??BCBBBBBB1B>BBCBBBCEA@@;ABCCDCD5CC?CACCC:BEDACCBCDDD999;?BB?CBC@BBBBBCCCFDCCBBCCC?CCCC?BBBBBBBB>C@CAA?ADDCCCCA?BAAAAA?DD?A@A<??@@@9A??:?@@@?@(@C?B999CDAAA:>;>BAA8;8;ACCB?CBBBBCC?C?ABC<BBB?BCCCCCCBBBBCCBBBBA===>>A@AA<AA:::=BBABAA@9@999
@ATNG8:00111:04076
GATGGTAGTCTCAGATAGTCTATAGTACTCATTCGTTTCGGAAGAGACAGGTACGTTTAATAGTTAATAGCGTACTTCTTTTTCTTGCTTTCGTGGTATTCTTGCTAGTTACACTAGCCATCCTTACTGCGCTTCGATTGTGTGCGTACTGCTGCAATATTGTTAACGTGAGTCTTGTAAAACCTTCTTTTTACGTTTACTCTCGTGTTAAAAATCTGAATTCTTCTAGAGTTCCTGATCTTCTGGAGATATCATCAGCGAGCTACCATCGAATCACGAAAGTCT
+
:5568==C;;;?CCCC:;;CCBABBCCCA@;;0;ABB=CC=A?BCEHGCC@CBA;:;,;<?=>>7@?BBB@?;5557<;>>>+>B>A<B?5?:6626>A=@@4995<=?:>@B;;9>>:=AA<B>A@CBBBAA=AA@A?CCDDCDCC;;;@@@@AC@CCFABB?A>A@@@@>@@C>B;;;;-;>B<<;;;:*:9AAA:A999@;;><>9====,=999@=@=CC@ABBA???=B;>>>===8<=>9>?>>?AABACAB::9A@AAD>@ABBB>AAD?@@F>@@AA
@ATNG8:00111:04083
GATGGTAGACATATCGTACTCTCTGTACTCATTCGTTTCGGAAGAGACAGGTACGTTAATAGTTAATAGCGTACTTCTTTTTCTTGCTTTCGTGGTATTCTTGCTAGTTACACTAGCCATCCTTACTGCGCTTCGATTGTGTGCGTACTGCTGCAATATTGTTAACGTGAGTCTTGTAAAACCTTCTTTTTACGTTTACTCTCGTGTTAAAAATCTGAATTCTTCTAGAGTTCCTGATCTTCTGGGCTGCGCTGATATGCGCTTCCATCGAATCACGAAAGTCT
+
CCCC>BBBBBCCCBBCDCCCCCCCDCBBBCBB?BBAB=@?<?@CCCCCBB?CCBBB?D@FBBB?B@BBBBCCCBB?BCCEC3BB>B@>@<A???@C??;?B5:9?BBB?BFCB><<@:>>A;A;<<>A??8868A>>:>????>><<<@@@???A9<><9??<@<@AA@@@@==:=>@BD;F:>7;;EHD/;<<=@2:///7:6;;A<A@A@/@===B=B=;;7;AADA>>:><AABA@@6:9==5>:99@@==>@@@=899<,/-/::==76;;@?AA:???B
@ATNG8:00118:04062
GATGGTAGTGGTCATATGAGAGTGTGTACTCATTCGTTTCGGAAGAGACAGGTACGTTAATAGTTAATAGCGTACTTCTTTTTCTTGCTTTCGTGGTATTCTTGCTAGTTACACTAGCCATCCTTACTGCGCTTCGATTGTGTGCGTACTGCTGCAATATTGTTAACGTGAGTCTTGTAAAACCTTCTTTTTACGTTTACTCTCGTGTTAAAAATCTGAATTCTTCTAGGTTCCTGATCTTCTGGTATGACTAGTGTACTACTACCATCGAATCACGAAAGTCT
+
///68;<=5504455<<<<>>66/:9//////95<<<<5<=9=:=@?@>??<?@===<@<>;?<;C:A@@:::@@A;=>?>>,;9.45@D:?<CC@CCDBDF?BAABAB=A@A@@@??=ACC@C@CCCGCCDCACBBB=@@BCBBBAA;;;BABBC?BBB?AA<<:?BABB=<?>299999&9.0*//@;@)/////)66??=>>?6676?><*;;6667<9<=7<<55058<7?@=B@@9=55.9<<@ACDCDA@?:99999958<<<<<:<<;?B<B:??@?
@ATNG8:00120:04084
GATGGTAGTGTGTCTCTGAGAGTAGTACTCATTCGTTTTCGGAAGAGACAGGTACGTTAATAGTTAATAGCGTACTTCTTTTTCTTGCTTTCGTGGTATTCTTGCTAGTTACACTAGCCATCCTTACTGCGCTTCGATTGTGTGCGTACTGCTGCAATATTGTTAACGTGAGTCTTGTAAAACCTTCTTTTACGTTTACTCTCGTGTTAAAAATCTGAATTCTTCTAGAGTTTCCTGATCTTCTGGGATGTGTGCGCAGTGCCTACCATCGAATCACGAAAGTCT
+
4:44.5;;<A>:;;;;;<<<>>A@@BB?@@@A:@9:::-;>9=;?CCBABB?BCCCC@CBCCCC@C@ECCBECGCD@;;;::*:B;@@FF>BBCC=AAA=AC:;;CCCJ@DCCCCCCDACCC@D@CDBBCCBB@BCCC@DCCBBBBBCBBBBBB@A>ACC@::::?BBBBBECBB>A;;;;.;5;5;<;;.9BAAB>BBECCCCBBB>BBBB3BBABD?A?AC?BBCAA@@@;@?ABBBAA?@@@B=A;;;AAACBBBAAAD@CDD@FBCCB@AACFJMJ=BCBB
@ATNG8:00121:04048
GATGGTAGTCTCAGATAGCTATAGTACTCATTCGTTTCGGAAGAGACAGGTACGTTAATAGTTAATAGCGTACTTCTTTTCTTGCTTTCGTGGTATTCTTGCTAGTTACACTAGCCATCCTTACTGCGCTTCGATTGTGTGCGTACTGCTGCAATATTGTTAACGTGAGTCTTGTAAAACCTTCTTTTTTTACGTTTACTCTCGTGTTAAAAATCTGAATTCTTCTAGAGTTCCTGATCTTCTGGGATGTGTGCGCAGTGCCTACCATCGAATCACGAAAGTCT
+
55895:::B@?@BC@AABBBBCBAA999@;?6A<AB=BEAG?BBCCCDD?AACCBAB@CCCC@G?CCDCCCHCC=;:::-9>9?<;;0;@A@=A@A9AB7;;BBBC@DGCGCCCB@BBD@C@CBBCBBBB@BBBB?BBB@@@@@BCBBCBBBCAB@@>@C?B@CCCCBBBCC?BCBCC7;5<>;<;<;<;#;CBCI?CDCCCCCCCC@CDCD5@@@BB@C@CDACBBCCCC@C@@@@BCC=?9::.;;;:ABDCCBBCCDD@CCC@CDBAB?CCDDCDC?C@@?
@ATNG8:00121:04067
GATGGTAGCTCTGCTCTGACTCTCGTACTCATTCGTTTCGGAAGAGTCAGGTACGTTAATAGTTAATAGCGTACTTCTTTTCTTGCTTTCGTGGTATTCTTGCTAGTTACACTAGCCATCCTTACTGCGCTTCGATTGTGTGCGTACTGCTGCAATATTGTTAACGTGAGTCTTGTAAAACCTTCTTTTTACGTTTACTCTCGTGTTAAAAATCTGAATTCTTCTAGAGTTCCTGATCTTCTGGGTGCGCTACAGTCTCTCTACCATCGAATCACGAAAGTCT
+
BBBC@BBBBB====BAAAHJFCBBBCDGDD@A=@@?:4;B?B?CCBBCCC?BBBBC?BAEDAA?A?ACCCCDCBC=;;;;.4@;==><0<?;:49@@;@@99:@CBB?BCCBDDBB@CCCAG@CCAB@@@B@CBCB@CBBBCBBBB;;;CCDBB@BLL@CB@B@CCB??@BCB?A;;;;5;>B=@@@@@0@@BBC;A;;;AAA;;;4;;;;*;;;;;6;;AB>@AABCCCBHA<;;CBB=A;;;0;AAAAALFECCCCDBBBCC@C;;;B?BBBBCBB=BBBB
@ATNG8:00121:04072
GATGGTAGGACGGAGCGTCTGAGAGGTACTCATTCGTTTCGGAAGAGACAGGTACGTTAATAGTTAATAGCGTACTTCTTTTTCTTGCTTTCGTGGTATTCTTGCTAGTTACTACTAGCCATCCTTACTGCGCTTCGATTGTGTGCGTACTGCTGCAATATTGTTAACGTGAGTCTTGTAAACCTTCTTTTTACGTTTACTCTCGTGTTAAAAATCTGAATTCTTCTAGAGTTCCTGATCTTCTGGATACACTCATGTGCACCTAACCCATCGAATCACGAAAGTCT
+
8::;8544.444./////77:99::5:<555<<.5488/558>:666<==<)//900)/7;::<2616;;BCCCAB=:;;;;*;;=?955)599;8??E:>=@CDE@@A>;;;;@=:99.4>>292955555555:4455<<;777/////998:99)///)/;)/)/<;;<<<8838444(4.4644454$4:444(4444;994556;;;<*556==5;7;>9=<<;;;96;966599;.6668===<:9;99977////)//)--(-///95//6655;4555:
@ATNG8:00124:04043
GATGGTAGTACATGATAGACGACACCAGAAGATCAGGAACTCTAGAAGAATTCAGATTTTTTAACACGAGAGTAAACGTAAAAAGAAGGTTTTTACAAGACTCACGTTAACAATATTGCAGCAGTACGCACACAATCGAAGCGCAGTAAGGATGGCTAGTGTAACTAGCAAGAATACCACGAAAGCAAGAAAAAGAAGTACGCTATTAACTATTAACGTACCTGTCTCTTCCGAAACGAATGAGTACAGAGAGTACGATATGTCTACATCGAATCACGAAAGTCT
+
DCCC?CCCCCABBCCCCCCC9:9CC@DDD?DCEDBB?A?CCCCCCB?CB?B?B>B::9::;%;=DCCBHGCCBBB8@@999:9*:B>B?CCCC5DCD@CCCCCCD999:AFC@CCC@CCCCCBBBCCCBBBBBD@CCCC?BBBBBBAA>B@EBA?BCCCCCCC?BCBBCA@CC@@@@<??BBA8@?>;>DDCC2CD?D?>?CDDBB<>>?BCC9959CBAB>BA===00-0@AAE=D@?;@BCCCCCBBCCCBCBACABA@@BBBBBBBBBB>BBB>>>=7?<;8
@ATNG8:00128:04054
GATGGTAGCTCTGCTCTGACTCTCGTACTCATTCGTTTCGGAAGAGACAGGTACGTTAATAGTTAATAGCGTTCTTCTTTTTCTTGCTTTCGTGGTATCTTGCTAGTTACACTAGCCATCCTTACTGCGCTTCGTTTGTGTGCGTACTACTGCAATATTGTTAACGTGAGTCTTTGTAAACCTTCTTTTTACGTTTACTCTCGTGTTAAAAATCTGAATTCTTCTAGAGTTCCTGATCTTCTGGGTCTTACGCTCGTCGCGCTACCCATCGAATCACGAAAGTCT
+
44:;5:;<>=;<<?>><6666599:555////)//::3;=9<9<=999BC5;65//272///<7<6<95///)//5;<<<<*/4.4455)5;772////;)//655<:=<===5446444.47<=;;;65/5;///(/-8--///66333;333-44439;3:5;;<<::7///)////)/495;=<<<(55555)55;999==5546>>>+==;::6:,//57///987173////7769<<;1://)///699//////44333(3:;;;7::<;;;?6=;66
@ATNG8:00129:04060
GATGGTAGTATATCGCGTCGCTATCCAGAAGATCAGGAACTCTAGAAGAATTCAGATTTTTTAACACGAGAGTAAACGTAAAAAGAAGGTTTTACAAGACTCACGTTAACAATATTGCAGCAGTACGCACACAATCGAAGCGCAGTAAGGATGGCTAGTGTAACTAGCAAGAATACCACGAAAGCAAGAAAAAGAAGTACGCTATTAACTATTAACGTACCTGTCTCTTCCGAAACGAATGAGTACTGTATCTATGTGTGCGCTACCATCGAATCACGAAAGTCT
+
85;57<>>CCDCCCBC??;666>>>469C8656=?>:?9@?;<BBC@BB@B@A@@;<;;;<$93<8;<<<<<:::4::;?>>>+55.5.555&555.5555<=;;?<@<?@>@CF@CBBBBDCBABABBBBBB@CCCC:;:A@@??A=A=B;<6;BBABBBC@CCCCBB@BB@DCC?B@?@>8>9939ACCC3BB@C?@?B@9793;5:;;A0818<A@@<;;8=?==9=4===:?AC@AAACB:99??AAAABBBBBBBB==55:5;;75868AAAC?>8<000
@ATNG8:00132:04064
GATGGTAGCGCACACATAGATACAGTACTCATTCGTTTCGGAAGAGACAGGTACGTTATAGTTAATAGCGTACTTCTTTTTCTTGTCTTTCTGTGGTATTCTTGCTAGTTACACTAGCCATCCTTACTGCGCTTCGATTGTGTGCGTACTGCTGCAATATTGTTAACGTGAGTCTTGTAAAACCTTCTTTTTACGTTTACTCTCGTGTTAAAAATCTGAATTCTTCTAGAGTTCCTGATCTTCTGGGTGTATCAGCGAGTATCTACCATCGAATCACGAAAGTCT
+
<<8:;;==<=BCBBBCCIGCCBBB>=666=::5999?;9926:?@@A><<6;>=5949@==C8B8:5;;556>>:>@>>@+>>85//:73///66)//:8==5888:;A2999995;;6;=B<C?BBCCBBBB?BBCB@C@A@BCAAABCAAA@@@:?@C@BB@B@BBAABB;;;?BBBCC;A=@;;;;;;*;@;;;0;@AABBCAAA?BBBB0A:99@>B=BB@BBBCCDB=A>@;:;@B=>;:9,9=>>DCAA::9CCBBBB::6:>AAC<A@DCCCC>C;::
@ATNG8:00136:04089
GATGGTAGCGCGACGAGCGTAGACCCAGAAGATCAGGAACTCTAGAAGAATTCAGATTTTTAACACGAGAGTAAACGTAAAAAGAAGGTTTTACAAGACTCACGTTAACAATATTGCAGCAGTACGCACACAATCGAAGCGCAGTAAGGATGGCTAGTGTAACTAGCAAGAATACCACGAAAGCAAGAAAAAGAAGTACGCTATTAACTATTAACGTACCTGTCTCTTCCGAAACGAATGAGTACTATGTAGAGCTCTATACTACCATCGAATCACGAAAGTCT
+
55<>9>CC@@;;995==CCCICCBJ?CCC@CC?>;;7?5::A:;9B?BA=@;<==97989'86@?=BBCBB?@A;?>ABDBD0BB5;5;;:*:AB@CAABBBBDDAE@BB@BBB?ACBBBBCFGFCCCJDCB?B@@@?ABBB@@?B@C@CBB@BCBBBCAA>ACDCBA?BD????;??@@@9::9:?DBBB3AB>ABBBB?==>1808<=>8=8=>BAA>AC:::BG?B?BCF>BAA>AAABBBBBBBCCCCCACA?@?ACCAAA=B;;<>=@BBBCDG=B9::
@ATNG8:00139:04068
GATGGTAGCTCTGCTCTGACTCTCGTACTCATTCGTTTCGGAAGAGACAGGTACGTTAATAGTTAATAGCGTACTTCTTTTTCTTTGCTTTCGTGGTATTCTTGCTAGTTACACTAGCCATCCTTACTGCGCTTCGATTGTGTGCGTACTGCTGCAATATTGTTAACGTGAGTCTTGTAAAACCTTCTTTTTACGTTTACTCTCGTGTTAAAAATCTGAATTCTTCTAGAGTTCCTGATCTTCTGTGAGATATGCATGATGCTACCATCGAATCACGAAAGTCT
+
45<?;?DDCBCA995B@AABCBD;;;:;=@;:2;:;9,9?4:69@ABBBA=ACCBB?BACA@@@G?BBDBB:;:B=A@B>>+==>7<@BD:?@;;8;AA;@B89:CDCE@CDCDBBBC=@@B?A?BA@@CCBC@BBCC@DCCCCCBBBBCCBBACC?BBC@BC?C=@@@@@CHCCAC<<;;.;>B=<;;;;*;BDDG>BCCBBCC;;;;@@@@0@AABCAB@BE@@A@@@@C>A>ABABBB?CCICFDCCCAABDCCBBB@@@BB?A@A@@;??ABCCH?DCCB
@ATNG8:00142:04071
GATGGTAGTGTCAGTGCGCGTCGTCCAGAAGATCAGGAACTCTAGAAGAATTCAGATTTTTAACACGAGAGTAAACGTAAAAAGAAGGTTTTTTACAAGACTCACGTTAACAATATTGCAGCAGTACGCACACAATCGAAGCGCAGTAAGGATGGCTAGTGTAACTAGCAAGAATACCACGAAAGCAAGAAAAAAGAAGTACGCTATTTAACTATTAACGTACCTGTCTCTTCCGAAACGAATGAGTTTCGTGTGACGTACGTGAGCTACCATCGAATCACGAAAGTCT
+
88<>?CBBCBBC@@@DDCCCCFCBC@;;;ACCCCA@=@=@@A;;:C?@@>A=:;9====?.??@AAAA@@@???8?@ACDGG5BA=A5;;;;;%;AC@DBBCCCC;;:9@CC@EBB?BCAABCDDGDCBBCBDD>AACC?A@BCCCBA=A?B::;:DDCCDCC?AAABBD@AA>AAA499999+9@@;::9:99%9@;@ABAA@A888*808=<<5;7;ACDC@CCBBCCC?B?BBC;A::4:BB:::29AACBABDBABBBCBAAAA@@=A???A?A?;;;@@:@>>>
@ATNG8:00100:04112
GATGGTAGGAGACACGTCGCACACGTACTCATTCGTTTCGGAAGAGACAGGTACGTTAATAGTTAATAGCGTACTTCTTTTTCTTGCTTTCGTGGTATTCTTGCTAGTTACACTAGCCATCCTTACTGCGCTTCGATTGTGTGCGTACTGCTGCAATATTGTTAACGTGAGTCTTGTAAAACCTTCTTTTTACGTTTACTCTCGTGTTAAAAATCTGAATTCTTCTAGAGTTCCTGATCTTCTGGGTCTACGCTCGTCGCGCTACCATCGAATCACGAAAAGTCT
+
<<;96::;6;CCCBCCBCCBBBBBBCBBCCCD?B999,;A=A?CCDFECE@BCBBB>B?ACEE@C?CBBBBBBBB?????<,;@/7999*7A@A?BBD>AA<>>@BA@>BCBABCA@>AA=9=<AAA==>>@:@AA>9@>>>==A?AA???@>>>:;<<<==:==>>=AAAA@?9<8888)87<788888(8>:::19<=867@8784;9::+7>??A=A=AA;A@AA888;>=AA@A>>:>>AA:AAA@??@@@@?>>>?<<<<6:9=?@::::=8778)8::;
@ATNG8:00102:04122
GATGGTAGTGTCAGTGCGCGTCGTTCAGAAGATCAGGAACTCTAGAAGAATTCAGATTTTTAACATCGAGAGTAAACGTAAAAAAGAAGGTTTTACAAGACTCACGTTTAACAATATTGCAGCAGTACGCACACAATCGAAGCGCAGTAAGGATGGCTAGTGTAACTAGCAAGAATACCACGAAAGCAAGAAAAAAGAAGTACGCTATTAACTATTAACGATACCTGTCTCTTCCGAAAACGAATGAGTACTACTCTCAGAGACACACTACCATCGAATCACGAAAGTCT
+
55<>8=BB::5@A@@@BBCDBCA@==:;929>A@A@=B;:;9555=9<;6;6////////$/)/688/////666.67888888$33-3,333&37749;<;;9;333(34884:::7;BABFBBBBBBBBBBCC@CCCC?AABBBBBC@F@BAA?ACBBCCFD>??@BBB?CC@BBB5:::::,8??;>@AAAA)AA=00/6=@AAA=A<A====B<?;897916657:780/36666-6//(//..52885555555=8577979799;688///05788CEE>B???
@ATNG8:00104:04121
GATGGTAGTATCTGCACACTCTGTCCAGAAGATCAGGAACTCTAGAAGAATTCAGATTTTTAACACGAGAGTAAACGTAAAAAGAAGGTTTTACAAGACTCACGTTAACAATATTGCAGCAGTACGCACACAATCGAAGCGCGTAAGGATGGCTAGTGTAACTAGCAAGAATACCACGAAAGCAAGAAAAAGAAGTACGCTATTAACTATTAACGTACCTGTCTCTTCCGAAACGAATGAGTACTGTATCTATGTGTGCGCTACCATCGAATCACGAAAGTCT
+
45<>;>CCCBBBCDDCBCCCCCCCCAECC@CCC?A@?B?BBCBBBB?AB?B?@??99999)9>ACCCCDCC???8<>@AAAA0AB?C?BBC;BDFACAAACDDCB?C@BB@BBB@BADDDBBBCFDCCCCBB@CCBB?B@@@DDA>C?C@@>@CBCCCCC?AACCBB?BC?BBB<??DEE>C@?<?BCCC3CC?CA@@C@@@A<A<@>>>7;7;?BCC@CC???CC?B?BBB<BBB?BBBCCBBBBABBBBBBBBCBBBB@>>><@@>=><AA??BBA=A999
@ATNG8:00106:04116
GATGGTAGACACGTGTGCTCTCTCGTACTCATTCGTTTCGGAAGAGACAGGTACGTTAATAGTTAATAGCGTACTTCTTTTTCTTAGCTTTCTGTGGTATTCTTGCTAGTTACACTAGCCATCCTTACTGCGCTTCGATTGTGTGCGTACTGCTGCAATATTGTTAACGTGAGTCTTGTAAAAACCTTCTTTTTACGTTTACTCTCGTGTTAAAAATCTGAATTCTTCTAGAGTTCCTAATCTTCTGGGTCTCTCTCTCTACGCACTACCATCGAATCACGAAAGTCT
+
@@A>?BBBAA@@@<B;559;99<<BA?@BB@?9A;;;.9>=B?BBBB@@@>@@BCD@D@BBA@=@58:A?A??8B<==999)9=(//666.//3::7:=<5>?7797>9>;@@>>===@7;;B=A<@>>>?D8718<=<:??B;;;;;;;;:;====5;:<9<?=C<@?@AA@A?>7<88887(76=/66;;;+<==>C588<98;<?>?8::::,9///@7>5>>:;;;<<9:7::?A<AAA<????9?A;;;=:;=///=<@BABA=9<66--)---3389.97;;
@ATNG8:00106:04138
GATGGTAGCGCACACATAGATACAGTACTCATTCGTTTCGGAAGAGACAGGTACGTTAATAGTTAATAGCGTACTTCTTTTTCTTGCTTTCGTGGTATTCTTGCTAGTTATACTAGCCATCCTTACTGCGCTTCGATTGTGTGCGTACTGCTGCAATATTGTTAACGTGAGTCTTGTAAAACCTTCTTTTTACGTTTACTCTCGTGTTAAAAATCTGAATTCTTCTAGAGTTCCTGATCTTCTGGTCTACTACACTGTACTCTACCATCGAATCACGAAAGTCT
+
99BB9>BBBCECCBBBCCCCCCCCCCCCDCBB@BDDD?CC@C@CCCCCCCACCCDD@D?BBCD@C@BBCCCCCCB@CCDEE5@?>?ACC>BBBB@BCD@CD?BABCCD@CCCCCCBB@BCC@C?CCDCBBBB@BCCC@CCCCCCCCCGCBBBBBB@CBB@BB@B@CCCCAABDFACCBBA9B>B>;;;;:*;DDFF>CCBBCEDCCC@CCEC5CBBCC@C@CCACCCCBBB?B?BBBBBB>@@GACCCDDCCBBBCCCCCGDB@@<@@@9:89BBCCCC>CCBB
@ATNG8:00111:04115
GATGGTAGAGTATCATGTGTATCTCCAGAAGATCAGGAACTCTAGAAGAATTCAGATTTTTAACACGAGAGTAAACGTAAAAAGAAGGTTTTACAAGACTCACGTTAACAATATTGCAGCAGTACGCACACAATCGAAGCGCAGTAAGGATGGCTAGTGTAACTAGCAAGAATACCACGAAAGCAAGAAAAAGAAGTACGCTATTAAACTATTAACGTACCTGTCTCTTCCGAAACGAATGAGTACGTGTGACGTACGTGAGCTACCATCGAATCACGAAAGTCT
+
//::7<AABCCD@;;666@@A:500)//:378:<@C=@>@BBBBBB@CC@C@CCC;;;;;';;BBCCCCCCCCC=@@9999:*;B>A5;;;*;BA=BAA@@@A;;7;?CC?BBB@AA@@ABECCCCDCCCBB?BCCC@BBB@CC998;@CBB?BCCCCCCC<AADE??<993:@@<?@999+99@;>@@@@2?A>BBBBCCD@@399,:>@<3:6;?CBDABCCBCCC@C?CCB<B;;8;CBBBCCAAACCCCBBBCDBBBBBBBB?BAAAA>A@@@999+:>==
@ATNG8:00122:04125
GATGGTATATCTGTCTACGAGAGCCAGAAGATCAGGAACTCTAGAAGAATTCAGATTTTTAACACGAGAGTAAACGTAAAAAGAAGGTTTTACAAGACTCACGTTAACAATATTGCAGCAGTACGCACACAATCGAAGCGCAGTAAGGATGGCTAGTGTAACTAGCAAGAATACCACGAAAGCAAGAAAAAGAAGTACGCTATTAACTATTAACGTACCTGTCTCTTCCGAAACGAATGAGTACTATAGACTATCTGAGACTAATCGAATCACGAAAGTCT
+
BCBC@CCCCBBBBBDDCCCEEBBB@DDC>CCCCBB?B?CCCAABC=CC@C?BBB99888.9@ABBACCCC???8?AAABBB5BD@DACDD<CCDADCCCCC@@@@C@@A>@CC>@@CCCCCCCCCCCCBBC@CBBB@BBBBCCCC?D@AAB?CCCCCCCB?AACCCC?BB?BBB<??@@>;@994:BBBB3CD?BAAACFAAA7;7;BBD7;8;@CBB@BCBCAAC?B>BCD>CAA=:::ABBBBBBDCBBBCBBBCBEBCBB?BBCD?CBBA:9:,9@??
@ATNG8:00122:04136
GATGGTAGTCTCAGATAGTCTATAGTACTCATTCGTTTCGGAAGAGACAGGTACGTTAATAGTTAATAGCGTACTTCTTTTTCTTTGCTTTCGTGGTATTCTTGCTAGTTACACTAGCCATCCTTACTGCGCTTCGATTGTGTGCGTACTGCTGCAATATTGTTAATCGTGAGTCTTGTAAAACCTTCTTTTTACGTTTACTCTCGTGTTAAAAATCTTGAATTCTTCTAGAGTTCCTGATCTTCTGGAGATATCATCAGCGAGCTACCATCGAATCACGAAAGTCT
+
85558>>=CDBABEBBBB;::?=995565<<;=C@@@:@A=B>BABB:96699;54048=99:45055===<@>>7;;>BB3CCD=@@@C;@=:9.5;<7:@459=@@A469@@@@@@9=?@2;6;CEMHDDE?BB@@=A;;;CCDA@A@@000@>:000;>>8<+-/00///4<<7;;9::&5.5;99955$55555)5<>666;>=:8;==<*<//)//496:C??????;@9<9>>>BBB899B@BBAAABBBBBBCB;;:@@BA79:@@A=AA;;:@>6@9;;
@ATNG8:00125:04139
GATGGTAGTACATGATAGACGACACCAGAAGATCAGGAACTCTAGAAGAATTCAGATTTTTAACACGAGAGTAAACGTAAAAAGAAGGTTTTACAAGACTCACGTTAACAATATTGCAGCAGTACGCACACAATCGAAGCGCAGTAAGGATGGCTAGTGTAACTAGCAAGAATACCACGAAAGCAAGAAAAAGAAGTACGCTATTAACTATTAACGTACCTGTCTCTTCCGACGAATGAGTACGTGTGCGACGTGTCTCCTACCATCGAATCACGAAAGTCT
+
<<=B@CDCBBBB;;<CBBCCABACC@CCDADJHBCA?B@BCBBCAE@BB>@???C;;;;;*;=CCCCCCCCCCC?C9;;DDD5CD@C@CCC;CFEAECCCBBBBB@B@DC@BBB?BBCCCBBCBCDCDCCCC@CC@@;AAAACCDC?B@B;::;DDCCBBA@CCC@AA@DE@D9979?<<<6=::3:ABBC3BC?CAAACCBBD<?;?@@@<?;?CCBB@BAAABCC?A<@@@00-0<;@CDCAABBBBBBBBAAABBC?BBC?B>>?B?BFDDBBB>B@?@
@ATNG8:00126:04104
GATGGTAGCGCACACATAGATACAGTACTCATTCGTTTCGGAAGAGACAGGTACGTTAATAGTTAATAGCGTACTTCTTTTTCTTGCTTTCGTGGTATTCTTGCTAGTTACACTAGCCATCCTTACTGCGCTTCGATTGTGTGCGTACTGCTGCAATATTGTTAACGTGAGTCTTGTAAAACCTTCTTTTTACGTTTACTCTCGTGTTAAAATGAATTCTTCTAGAGTTCCTGATCTTCTGGACGTCGCGCACTGACACTACCATCGAATCACGAAAGTCT
+
444405<@<DDABBBCCCDDCAABCDCBCB@@=@AAA;BC7;:;CCECCC@CDCCC@C@CBBB?C@CBBBAA@CB;;;;;;*9C29::?8?CCCBCCC@DC9<;CBBCBCGCCCCCC@AALADAGCCBBCBBADBBB@CCCGCCCAA;;;CCCCC@CCG?BB>A?BABBCCBBB@BCLEF;B?B?CBJIL5BBCCC=AACCBBCDBCBCEC=CDC@C@;;:;CDDCBB@C@CB@;;;?;;;?BECCCICAAACBBBCEBCBD?CAAAE@CBBAAAA;@BBB
@ATNG8:00130:04129
GATGGTAGATATATGCACGCTCTACCAGAAGATCAGGAACTCTAGAAGAATTCAGATTTTTAACATCGAGAGTAAACGTAAAAAGAAGGTTTTACAAGACTCACGTTAACAATTTTGCAGCAGTACGCACACAATCGAAGCGCAGTAAGGATGGCTAGTGTAACTAGCAAGAATACCACGAAAGCAAGAAAAAGAAGTACGCTATTAACTATTAACGTACCTGTCTCTTCCGAAACGAATGAGTACGAGAGAGCACACGTGTCTACCATCTAATCACGAAAGTCT
+
BCCE?B@BDDD@@@@0///////5<7<;@5>@@A;;297949@A@B@CD>@=;>..-.-.$-08---;8889333(3333333$33,3,333&3//4:;///;:::8<677-522&44:<<@?@AA?>>@@@C@CCCB?CCCCCCBB?C@BBC@BBBBB;;:?AABCBB?B@:@@?0/0=;:/8.0*00000(0>;>><=??::939156>A.6.5:C>?=@A@@ABB>B?A@@9@?>;?A@ABBBBBBCCBBBB999BDBABBBB@B>>=B<<:==:9:,7888
@ATNG8:00133:04112
GATGGTAGCTATACGTATATCTATGTACTCATTCGTTTCGGAAGAGACAGGTACGTTAATAGTTAATAGCGTACTTCTTTTTCTTGCTTTCGTGGTATTCTTGCTAGTTACACTAGCCATCCTTACTGCGCTTCGATTGTGTGCGTACTGCTGCAATATTGTTAACGTGAGTCTTGTAAAACCTTCTTTTTACGTTTACTCTCGTGTTAAAAATCTGAATTCTTCTAGAGTTCCTGATCTTCTGGTCTACTACACTGTACTCTACCATCGAATCACGAAAGTCT
+
<<@@=@AB?@;?@@BBB=CCCGECABB@AABB?BDFF>AA?B?@@ACCFF@CCB@@>AACCCC@C@CCC@??CBF?@@?@=.=A599A@:@BA?=9:9:::6:ADABA?CCCAABCD<@@B?A?@@>>>>@B=B@@@7::<<=<=<>==<=888A<;;;<@A:=:>===@@@@@<?>=>>/;5;<>>DCD/@>888*88>988@888=AAAA/A===?<>:>C<>>?@??@<?<@==<<=8====BBB>>>A===@@@@B?@<==69///<9;:>>>;<0333-
@ATNG8:00137:04108
GATGGTAGGCGTGTGAGAGTCTGCCCAGAAGATCAGGAACTCTAGAAGAATTCAGATTTTTTAAACACGAGAGTAAAACGTAAAAAGAAGGTTTTTTTACAATGACTCACGTTTAACAATATTTGCAGCAGTACGCACACAATCGAAGCGCAGTAAGGATGGCTAGTGTAACTAGCAAGAATACCACGAAAAGCAAGAAAAAAGAAGTACGCTATTTAACTATTTAAACGTACCTGTCTCTTTCCGAAACGAATGAGTACGATGAGAGAGCTCTCTCTACCATCGAATCACGAAAGTCT
+
:778;@=>9@@@A@CCBBBCCBCB@8AB=:BCCCCB@B=;;9?=>;;;=9>:ABB;;;;;;%:;,9=:<>>><7777&3333333$3939,333333"333,389788<33381738938333(33.7.....7995;8>=5<A??<===9<:974947>B@BBBBBBBB?B>>?BB?BB<?><17>7733&39;8387777#89+282555589:082797990:>3>?@AA=B?==<899)8/5:<4>@A:>=BBAAABBBA@==:;@ABBCBBBB@@<@@@>=9<AAAAAC7?:>>
@ATNG8:00141:04127
GATGGTAGCGACATATCAGCGCAGCCCAGAAGTAGTCAGGAACTCTGAAGAATTCAGATTTTTAACACGAGAGTAAACGTAAAAAGAAGGTTTTACAAGACTCACGTTAACAATATTGCAGCAGTACTGCACACAATCGAACGCAGTAAGGGATGGACTAGTGTAACTAGCCAAGAATACCACGAAAGCAAGAAAAAGAAGTACGCTGATTAACTATTAACGTACCTGTCTCTTCCGAAACGAATGAGTACCTCTCAGACGCTCGTCCTACCATCGAATCACGAAAGTCT
+
CAACAB@AB<59:>>>CBBBDCBCCD>AA@>0////<<J@C@CBBBDC@CC@F@@@ABAAAA0A;?A=BBACB>=80;7;:999$9:5:8>::.:@>??BBB==;A;6;:>>6>@C?CC?@A===B996>>CDAB?B;;;?BBBBBBF5<;/;BB4;;BAABBBB?AAB;;4;9;>;@BB8A?87757==?BBBCC1=?>AAAA@@...:).)-//835477<=?;???<<:<171552(26606222822+2577782229997662..-22-,--(--//44=5;;<<
@ATNG8:00143:04136
GATGGTAGCGCACACATAGATACAGTACTCATTCGTTTCGGAAGAGACAGGTACGTTAATAGTTAATAGCGTACTTCTTTTTCTTGCTTTCGTGGTATTCTTGCTAGTTACACTAGCCATCCTTACTGCGCTTCGATTGTGTGCGTACTGCTGCAATATTGTTAACGTGAGTCTTGTAAAACCTTCTTTTTACGTTTACTCTCGTGTTAAAAATCTGAATTCTTCTAGAGTTCCTGATCTTCTGGTAGAGCGTGCATATATCTACCATCGAATCTCGAAAGTCT
+
AA?=8=>9:6=DJECCCCCCCCCBBCCDDCAA?@BCC=DD@C@CCCCDCC@CCBBB>C@CCDD?C@CDGBBCGCG<;;<<;*;C>?;;;0<@@@4;9=:?C@CCBB@A=AED;;;CC@BCB@D@BDCCABAC?B@@B@BCCCCBBBCBBBDCEDD@CCD@BB?CGEECBBCCCB=@;;;;-;=B>;;;;;*;>@>D=A@ABCCCCB@;>>>=,>B999?@?BC@CCFBBCGACAAA@CDG<<;;=BACBBBABABBDCCDCBBBA?B000<9<<;?AAB;BBBC
@ATNG8:00147:04094
GATGGTAGATACTCGCTGATACACCCAGAAGATCAGTAACTCTAGAAGAATTCAGATTTTTAACACGAGAGTAAACGTAAAAAGAAGGTTTTACAAGACTCACGTTAACAATATTGCAGCAGTACGCACACAATCGAAGCGCAGTAAGGATGGCTAGTGTAACTAGCAAGAGTACCACGAAAGCAAGAAAAAGAAGTACGCTATTAACTATTAACGTACCTGTCTCTTCCGAAACGAATGAGTACTGTATCTATGTGTGCGCTACCATCGAATCACGAAAGTCT
+
//9;7;?@BB==<@ACBBBCCAAAB=BBB:=CCCCBBB@BBBBBBC?AA=?<<?@ABDBB2B?B;:;CBCCCCC=BB;;;;;*;F?B>BBB7ACA>ACAAABB;;7;=A@<BCC?BACBBBBB@@ACBCCCF@BBBB>;;;BCCCC@IADCDACBCCBBBB@CCCBBB>ABAAAB9:;BGA;???<==>=?1?A@CCCCCCD??=?>AABA>A??;ABC?CCBBBBB?B@BCE?DBA?ABCCBCCCDCCAAABCCFB??>CCCCC?CBBBC@D@BBDBC=;<<<
@ATNG8:00148:04090
GATGTAGTACATGATAGACGACACCAGAAGATCAGGAACTCTAGAAGAATTCAGATTTTTAACACGAGAGTAAACGTAAAAAGAAGGTTTTACAAGACTCACGTTAACAATATTGCAGCAGTACGCACACAATCGAAGCGCAGTAAGGATGGCTAGTGTAACTAGCAAGAATACCACGAAAGCAAGAAAAAGAAGTACGCTATTAACTATTAACGTACCTGTCTCTTCCGAAACGAATGAGTACGATGAGATCTCGTGTGCTACCATCGAATCACGAAAGTCT
+
A;;<<=><<<;966>B@AA@;;;@;?CFACCCBBB@C?AADDDDC@A@=A???;DCCCC+B?AACCCGICBBB:@@ABBBB5BB@B7;;;4:BB>ABAB:;9@B?B@CE?BBC@BBC@@@BBBB;;;BBBB?BB;;66<<?ABAB?@?BBA?BBA@CCCC?BBLGCB?BB@C?@;>>999/7<>8>@A@A1BB@BCCCCB@@@,0,0@@@8;:;ABBA?BA>?:9:=@=@@@;@CB?@@?????@ABBBBBB::9?ACCCCB??9>877<:=<=<;;;0;???
@ATNG8:00149:04096
GATGGTAGGCGAGAGTGAGACGCAGTACTCATTCGTTTTCGGAAGAGACAGGTACGTTAATAGTTAATAGCGTACTTCTTTTTTTCTTGCTTTCGTGGTATTCTTGCTAGTTACACTAGCCATCCTTACTGCGCTTCGATTGTGTGCGTACTGCTGCAATATTGTTAACGTGAGTCTTGTAAAACCTTCTTTTTACGTTTACTCTTCGTGTTAAAAATCTGAATTCTTCTAGAGTTCCTGATCTTCTGGATATGAGTGACTCGTGCTACCATCGAATCACGAAAGTCT
+
@@AC9=BB?BCCCCCCDCCCBCDBCECCCCCC>C;;:;*;?8B?ABBCCCC@CCBCA?A?BCBC@C>AAABBB<<=68977777"93,39::3@CBB=;;@;00,0:9;//*3::??ABB?BB@=D<;;;AA@@@<BAAA<@@@=====@@@@@==>A=@@?;?A<A<@???@?BBA<???BB5@5858ABBB/@@;;;3;AC==:=@@@@;@DDD/B@@::6:6//,/98>@??<?=B?????<>>>=AAAAA===@AAAAA>>>==>6;;6663999?AAB:@<<<
@ATNG8:00100:04181
GATGGTAGTCTCAGATAGTCTATAGTACTCATTCGTTTCGGAAGAGACAGGTACGTTAATAGTTAATAGCGTACTTCTTTTTCTTGCTTTCGTGGTATTCTTGCTAGTTACACTAGCCATCCTTACTGCGCTTCGATTGTGTGCGTACTGCTGCAATATTGTTAACGTGAGTCTTGTAAAACCTTCTTTTTTTACGTTTACTCTCGTGTTAAAAATCTGAATTCTTCTAGAGTTCCTGATCTTCTGGACGACGCGCACTGACACTACCATCGAATCACGAAAGTCT
+
55;;:>CFBBBBBCCCCCBBCCCCCCBBBCA?;?;::,9C9D@CCCCCDC?BBDCC?B@CCCC?C?BBBDCBBBB@BCDCD1DD>@?A@9>C@A=A;;5;B6;:BDGJ?BBBCBCCC@CCC@B@BCCCCCCC@CBBC@CCCCCCCCCBBBBCCCB?BBB@BB?B?CBBBCDDCC@CDCDD:B;A;;;:;:;;#;BACB?BIICFCDBCB?BDED2GCBBD8:8:@=@CCAA@?=@?CCCCCC=@?CACCECBCCCCC@@BBBBBBCD@DBCBB@CAAAA@@:@:::
@ATNG8:00102:04159
GATGGTAGTACATGATAGACGACACCAGAAGATCAGGAACTCTAGAAGAATTCAGATTTTTAACACGAGAGTAAACGTAAAAAGAAGGTTTTACAAGACTCACGTTAACAATATTGCAGCAGTACGCACACAATCGAAGCGCAGTAAGGATGGCTAGTGTATCTAGCAAGAATACCACGAAAGCAAGAAAAAGAAGTACGCTATTAACTATTAACGTACCTGTCTCTTCCGAAACGAATGAGTACAGAGAGTACGATATGTCTACCATCGAATCACGAAAGTCT
+
55<>8>CCBABBA@@BGBBCBDCBC?CBB=BCB;;6:>;>B@=B>C???7??=?;<<>>B1B@BHDCCCCCCBD=CCBAABA5AC=B4;;;6;CC@CBBCCCC@@?@@CC@CCD?BBBCCBAABBBDCCCDD?CCCC?BBCCBBBD@CAGAA>ACCCBBBAABBBBCC?BB?CBC?BABBC<A>>8=?==>1@B?BA@?ADCCC>@<ABBB>A>@CBAB>BC@@ABB@C?BBE>EAB?ABBBABBBCBBBBBBBBBBBBBBBB=><<BB@A=@??<::90;=;;
@ATNG8:00103:04170
GATGGTAGATACTCGCTGATACACCCAGAAGATCAGGAACTCTAGAAGAATTCAGATTTTTAACACGAGAGTAAACGTAAAAAGAAGGTTTTACAAGACTCACGTTAACAATATTGCAGCAGTACGCACACAATCGAAGCGCAGTAAGGATGGCTAGTGTAACTAGCAAGAATACCACGAAAAGCAAGAAAAAGAAGTACGCTATTAACTATTAACGTACCTGTCTCTTCCGAAACGAATGAGTTCACATCGTCGTGTCGTGCTACCATCGAATCACGAAAGTCT
+
0//:7;>==ABBBCBBCHGCCCDCD>BBA=@@@A@@<@:@ADBBBB?:978<=?774=>>+;6;====ABA<BB;=>@>:::(9;7;.555&5<<<;A<A<@@>A<A@<<8;CC@GCCBCBBCCCCCCCDCC?BBCC@CAAACBCCAD@DBB?BCDCCCBB?BFCBAA?::49?;5;97377(7<<8?@BBB3BC>AAAA??AAA=A><;;A:=8==A;;5;@:::ABAFADCC=AAB?BAAAA>ABBCBBCBB99:@997?>;9;9??=>><=;@?900+00//
@ATNG8:00104:04185
GATGGTAGGACGAGCGTCTGAGAGGTACTCATTCGTTTCGGAAGAGACAGGTACGTTAATAGTTAATAGCGTACTTCTTTTTCTTGCTTTCGTGGTATTCTTGCTAGTTACACTAGCCATCCTTACTGCGCTTCGATTGTGTGCGTACTGCTGCAATATTGTTAACGTGAGTCTTGTAAAACCTTCTTTTTACGTTTACTCTCGTGTTAAAATCTGAATTCTTCTAGAGTTCCTGATCTTCTGGGCAGACTCTCACACGCCTACCATCGAATCACGAAAGTCT
+
55==:>;?7@>9:44494495=<@8BBBBBBC@C@@@8@B5<5;A;;;CC@CECCB?B?BBBHACACCDCBBGCC?BBCCB0AB7;<CC>CDAC?C<;8;C?;;;BCFABAABCA@A@CCD@C@CCDJB@A@@@@@A=BBBBBAAA;<<@@<;;C?@@@?;;7:=@BAB999@@;@999:*929;99999(9@AAB=<<<>==>=>>8<<</<<<@@<A>BD?BCCBBCB>@=@BABBB?AABB>BBBBBBBBB@@@BBB?BCC@C:::E>A@ABBAB>A@@A
@ATNG8:00105:04168
GATGGTAGCGCACACATAGATACAGTACTCATTCGTTTCGGAAGAGACAGTTACGTTAATAGTTAATAGCGTACTTCTTTTTCTTGCTTTCGTGGTATTCTTGCTAGTTACACTAGCCATCCTTACTGCGCTTCGATTGTGTGCGTACTGCTGCAATATTGTTAACGTGAGTCTTGTAAAACCTTCTTTTTACGTTTACTCTCGTGTTAAAAATCTGAACTCTTCTAGAGTTCCTGATCTTCTGGGATGTGTGCGCAGTGCCTACCATCGAATCACGAAAGTCT
+
??@@8<@@CCCEDCBBCCCCCCBBBBAAAD@@=@BBB;BB=A?ACCCCB@@=ABBB?B@BBBB?B?BCCCCCCCC<@@@A?,A@=@@BE?EEAA?ABB>AA9;;BCBC@CBCBCBBD@DCB?B@JBAAAA?B>ABBB@CCCECCCBDBBBBBCBB?CCD???>??BBCBCCCCC@CCCBB7B4;4;;;<;*;A@AA<ACECBEFCCC@CDDD5CCCCB?BBBA>BCCAADC>@>@BBABF@AAAA<@?:9:AACBBBBBBB?AAA>AAAAA=@ABBCCC=B@??
@ATNG8:00107:04141
GATGGTAGCTATACGTATATCTATGTATCATTCGTTTCGGAAGAGACAGGTACGTTAATAGTTAATAGCGTACTTCTTTTTCTTGCTTTCGTGGTATTCTTGCTAGTTACACTAGCCATCCTTACTGCGCTTCGATTGTGTGCGTACTGCTGCAATATTGTTAACGTGAGTCTTGTAAAACCTTCTTTTTACGTTTACTCTCGTGTTAAAAATCTGAATTCTTCTAGAGTTCCTGATCTTCTGGGTCTCTCTCTCACGCACTACCATCGAATCACGAAAGTCT
+
CCCC?CEB@;;::;<;;;>@@CC>@>;;;;;7;;:@86989?BB@ABDC?BBB:;69=ABAB@C?CBBBAA@??9;;;=;'89=?@BC<BBAB?@?D?AA=??AAAA?BBCBBBCB@BBB?C?BB>BDB??<>>??;==>=>>>??@@@>==::5:9;9>>;>=@A@BBA>;;6;=@AA6A=@<@@@@@/>>>>>9>=>ABAA;;;<ADDD/>?B@@<?<??<?AAA@@@=B<A@AB@@<@@??9?@@@>>>@@@???@AA@@@<?>?==:=?>>;::0;:::
@ATNG8:00107:04148
GATGGTAGGCACTGCGCACACATCCCAGAAGATCAGGAACTCTAGAAGAATTCAGATTTTTAACACGAGAGTAAACGTAAAAAGAAGGTTTTACAAGACTCACGTTAACAATATTGCAGCAGTACGCACACAATCGAAGCGCAGTAAGGATGGCTAGTGTAACTAGCAAGAATACCACGAAAGCAAGAAAAAGAAGTACGCTATTAACTATTAACGTACCTGTCTCTTCCGAAACGAATGAGTACGTGTGACGTACGTGAGCTACCATCGAATCACGATAGTCT
+
59CC@BAC@B?CACBBBBCCBBBCC>CBB?DDDCBB?C@CCCCCCC@CC?C?CD@@ADDD3C?AAACDDAA988*7?=@@@@0AC?B?BCD=FHCADABBBBBBB?B@EG@BBB>BA@@BBBCCCCBBBCDD?CCBB<??BBAA?A?D@C@?=ACBCCCCC<??BCCB?BB@>>?>AABBB=BBA<??>>>1?A?BA@@BBBBD=A5::@A;@:>DC@@=?BBBBBF@B?BAA;A9999BBFDBBB>>?BBBBBBBBBBBBBBBB?BAAAB?BCC@BBBBBA>>
@ATNG8:00109:04146
GATGGTAGCATCATGCATATCTCACCATAAGATCAGGAACTCTAGAAGAATTCAGATTTTTAACACGAAGAGTAAAACGTAAAAAAGAAGGTTTTACAAGACTCACGTTTAACAATATTGCAGCAGTACGCACACAATCGAAGCGCAGTAAGGATGGCTAGTGTAACTAGCAAGAATACCACGAAAGCAAGAAAAAGAAGTACGCTATTAACTATTATACGTACCTGTCTCTTCCGAAACGAATGAGTACAGAGAGTACGATATGTCTACATCGAATCACGAAAGTCT
+
:>@@7;>CCBBCCBBBBC;69;6==8<A@>;>AA??:?5>><?>:@?BA?B?AAABBBBB3B?A@@00)0//////&/3444444#45.57=>?2>>>9<<65599544)47<<7<<<8<;<<=;;;>===BBBBA=@<;;54:;88:;;6>6;99.44488;;;7;:::=B8?:8A9757?@;=6=8858AAAA2>>7;==;889>>:>49<65/6/..33552687765505(.--'-22,--.//8<=<<:9552666A>@///7///677805578255,559:
@ATNG8:00110:04145
GATGGACGAGCGTCTGAGAGGTACTCATTCGTTTCGGAAGAGACAGGTACGTTAATAGTTAATAGCGTACTTCTTTTTCTTGCTTTCGTGGTATTCTTGCTAGTTACACTAGCCATCCTTACTGCGCTTCGATTGTGTGCGTACTGCTGCAATATTGTTAACGTGAGTCTTGTAAAACCTTCTTTTTACGTTTACTCTCGTGTTAAAAATCTGAATTCTTCTAGAGTTCCTGATCTTCTGGCGCGTATGTATGTCGCCTACCATCGAATCACGAAAGTCT
+
BDCC@CCCCBABCCCCCDCC@FCCCCA@=A::;8;B?C@CCBCCAA?CBC??=??BBBD@D?AAABBBCBA=>>>>>0<?:?778/9@?@?BCB?BB999ABBB@CCCBBA?@=@CC?B=@BBBBBBB>BBBB?BBB===BB@><<><>>A;>@@<@B:>:>@<:=?BAB<@>>>>3><A<@@AAA/ABADD>BAA>@BBA==9=?=>/?>=AA<A=AB>AACCBBA@C?DABBBB=@@D@CBBAAA???BA@@BA@=@?@<?@@@@=AAAACCC>BBBB
@ATNG8:00110:04171
GATGGTAGTCTCAGATAGTCTATAGTACTCATTCGTTTCGGAAGAGACAGGTACGTTAATAGTTAATAGCGTACTTCTTTTTCTTGCTTTCGTGGTATTCTTGCTAGTTACACTAGCCATCCTTACTGCGCTTCGATTGTGTGCGTACTGCTGCAATATTGTTAACGTGAGTCTTGTAAAACCTTCTTTTTACGTTTACTCTCGTGTTAAAAATCTGAATTCTTCTAGAGTTCCTGATCTTCTGGAGATATCATCAGCGAGCTACCATCGAATCACGAAAGTCT
+
?;96:>>=BBBCBBCCBCBBCBCCCBBB;69A=BCBF>DD@D@CCCBBA=@CBBCD@C@CEBB?B?BDEBBBB@A=@@@@@,=@5;9@@8@BBB?BBB>BC:;;CCBB@BCCCCCBB?BEE@E?BBBA@@@EABBBB?CCBBBCBBBBBBCCCCD@AAA@CD@C?CCBCBBDGGACCJHD;A=A=;;;;;*;A@@A<ACCCCBBBBB5;;;;.;AABDACACDABBBBAAA>A?BCCCCC@CCC@CCDDBBBBBBCCCCBBBDCC?CBBBD@CCCCBBB>BCCC
@ATNG8:00111:04149
GATGGTAGTATCTGCACACTCTGTCCAGAAGATCAGGAACTCTAGAAGAATTCAGATTTTTAACACGAGAGTAAACGTAAAAAGAAGGTTTTACAAGACTCACGTTAACAATATTGCAGCAGTACGCACACAATCGAAGCGCAGTAAGGATGGCTAGTGTAACTAGCAAGAATACCACGAAAGCAAGAAAAAGAAGTACGCTATTAACTATTAACGTACCTGTCTCTTCCGAAACGAATGAGTACACATCGTCGTGTCGTGCTACCATCGAATCACGAAAGTCT
+
:>BCAGCB??@DCCCCCCCBCCFDDACCC@CCCBAB?B>BBCBCBC@BE@D@@?=9:9:9)9<@@BCBBBAAA@9>>;<;;;*;@=A<@@@;ACC@FBBABBCA@?@AJEABBB?BBBDDDCCBCEDAAACD@CCCC>BBCC?A@><@?BAA?BCBCCCDC?BCCBBC?BB@BBB=AA???8>=<8=@@@@2AB?BCAABB@CB:>8;;AA5;5;>?:;6;AAABBB@C?CCE>C@@=?ABBBBBABBBCCAAAAAABBBFCBCB?BBCBB?BBAC???:?AAA
@ATNG8:00115:04170
GATGGTAGTAGTACACTAGTCATACCAGAAGATCAGGAACTCTAGAAGAATTCTGATTTTTAACACGAGAGTAAACGTAAAAAGAAGGTTTTACAAGACTCACGTTAACAATATTGCAGCAGTACGCACACAATCGAAGCGTAGTAAGGATGGCTAGTGTAACTAGCAAGAATACCACGAAAGCAAGAAAAAGAAGTACGCTATTAACTATTAACGTACCTGTCTACTTCCGAAACGAATGAGTAACACACTCTCATATGACACTCCATCGAATCACGAAAGTCT
+
;;9@9<;;@BCBBCCBBCCBACCCC@CCC?@@BC@A?A@CCCDBBB@@@?A@CB;;9=9=(;9>>?BAAB@A@@8@?9:994$4;28-333&3994:;:88;;:?6A?AB?BBA>ABBBBBB=>A???@@AA<@8:;<@==>A???<@<@@;6=///==7;8:?ABAA>BB?>>?388778*399389<<?.;988@>@@@@@>=B=@@AA<A=99///9=999887:4969<<7<?A<@:96//(/8833522277:9:>B?<=?.55BBA<BA@00/>4>0//
@ATNG8:00118:04143
GATGGTAGTATAGAGCTCTACATAGTACTCATTCGTTTCGGAAGAGACAGGTACGTTAATAGTTAATAGCGTACTTCTTTTTCTTGCTTTCGTGGTATTCTTGCTAGTTACACTAGCCATCCTTACTGCGCTTCGATTGTGTGCGTACTGCTGCAATATTGTTAACGTGAGTCTTGTAAAACCTTCTTTTTACGTTTACTCTCGTGTTAAAAATCTGAATTCTTCTAGAGTTCCTGATCTTCTGGTATACACACTCGCTCGCTACCATCGAATCACGAAAGTCT
+
55>C:>BBBBBCBBCCCCCCCCCCCCCCCC::;;CCC=CC?B?BBBCBCC@CC????B@CCBB?C?AA@BBCBBB>BBBCB3>><?AA=;CBBB@BBA>AB998BBBC?BBBBB>>>:>??<@<?AAAA>>>=DAAA7;:><<<===?>>?;;;>9====CC;?;???BCBB=>:=@@@@5@=A<@@@@@/=?9::0:;::;;:8///-;=;,7-//8060:@:?>>>>>><A:>=???D;??A;?@?@@<66///;<<?@?B>>;;;;==9=>?>>?@9>;;;
@ATNG8:00119:04172
GATGGTAGAGTACAGTGTAGTAGACCAGAAGATCAGGAACTCTAGAAGAATTCAGATTTTTAACACGAGAGTAAACGTAAAAAGAAGGTTTTACAAGACTCACGTTAACAATATTGCAGCAGTACGCACACAATCGAAGCGCAGTAAGGATGGCTAGTGTAACTAGCAAGAATACCACGAAAGCAAGAAAAAGAAGTACGCTATTAACTATTAAGTACCTGTCTCTTCCGAAACGAATGAGTACTACTCTCAGAGACACACTACCATCGAATCACGAAAGTCT
+
45==8=CCCDBCCBD;;<GKJDC99:;BC=BCCA;;7<>AAC@A@C?CB>A=@==:9:::(99>?>743;<888.3344444$5>8>.655&5<<7<@<???>@C?B?BB>BAC=@@DDDCCCCBBBBBC@@=ACBB?CBBBBBBF?B?B@?<@CBCCCBB?ACBBBB?BB?BBC9:9BBD=AAA=ABBBB3BD@B?AABBBBB:>:=>>=6;6;;<<6<@@@A?>;>=>>>8>;;5;??AAA>?;;<>>???BB???@AB???<@@???<A>>>>>E;A;;;
@ATNG8:00119:04183
GATGGTAGCGCGACGAGCGTAGACCCAGAAGATCAGGAACTCTAGAAGAATTCAGATTTTTAACACGAGAGTAAACGTAAAAAGAAGGTTTTACAAGACTCACGTTAACAATATTGCAGCAGTACGCACACAATCGAAGCGCAGTAAGGATGGCTAGTGTAACTAGCAAGAATACCACGAAAGCAAGAAAAATAAGTACGCTATTAACTATTAACGTACCTGTCTCTTCCGAAACGAATGAGTACGATGAGATCTCGTGTGCTACCATCGAATCACGAAAGTCT
+
55>>:=BBCBCABACCCCCBBEDCC=BBD?DDDD?@??>?@BCCCC?CC?B??==78778(9;ADCCCCCCCCB;?>;;;;;*;C>C5;;;6:CCACCCBCCCCC@C?CC@CCC?CCBBBCCCBBBDCCCCC=BBCC?BABABBBB>BADBB?BBBCBBBB?BCACCC@BB@@>?>AABBB=BBB?BBBBB3AC=@;::AAA<<494:==A5:5:=?>?=?CABBCC?B?BBB>CBB@CCBBBBBBBBA@@@>>>==?C>>??@D>A@@??<?@=>AAA;A???
@ATNG8:00120:04159
GATGGTAGATACTCGCTGATACACCCAGAAGATCAGGAACTCTAAGAAGAATTCAGATTTTTAACACGAGAGTAAACGTAAAAAAGAAGGTTTTACAAGACTCACGTTTAAACAATATTGCAGCAGTACGCACACAATCGAAGCGCAGTAAGGATGGCTGGTGTAACTAGCAAGAATACCACGAAAGCAAGAAAAAAGAAGTACGCTATTAACTATTAACGTACCTGTCTCTTCCGAAACGAATGAGTACGTGTGACGTACGTGAGCTACCATCGAATCACGAAAGTCT
+
:4555:9:;BAA@@<666<<<ABBB=ACD?@??@9906577://)//)//)/1////////$/36668==777;:1////////#//)58??@2===<>A?BBA@;;;/;;)49399:5;;;;<=?>CCCCBBB:;5;B;<7;CCAAACC@D@CBB>BBB?BAAA>AAAA@A>??<>C=7<8887.737/79999:%9>;=A=744=?;;>75556,76=9;;@=@C@??@?=?1888.7<<8<<<AAAA?@>;898==;?>=>>333:938///<6<;<<<<>7<A?A
@ATNG8:00126:04187
GATGGTAGCGTCACACATAGATACAGTAACTCATTCGTTTCGGAAGATGACAGGTACGTTAATAGTTAATAGTCGTAACTTCTTTTCTTTGCTTTCGTGGTATTCTTGCTAGTTACACTAGCCATCCTTACTGCGCTTCGAATTGTGTGCGTACTGCTGCAATATTGTTAAACGTGTAGTCTTGTAAAACCTTCTTTTTACGTTTACTCTCGTGTTAAAAATCTGAATTCTTCTAGATTCCTGATCTTCTGGTACTGACTAGTGTACTACTACCATCGAATCACGAAAGTCT
+
84458<:99/////7779>955/////-(-5--/4:9;=6;@9=7<0--5855(-////497==<<8=2<9//-8--(//)/999+///(449:)4455.555.566;9:<5626<==666>9;;;8=7;;>B969A<@90)/*00/.-8--//////49959<<799.44)///////99>9=:;:9+9.5.55555$44;;=4<;;;;;<999.5555$5;;@<25.55.599==:5;5:=@@<<;<40)0///:99>@??B>EDCBBCCC@BBCBCA@@?ABAB6;:;;
@ATNG8:00132:04164
GATGGTAGTGTGTCTCTGAGAGTAGTACTCATTCGTTTCGGAAGAGACAGGTACGTTAATAGTTAATAGCGTACTTCTTTTTCTTGCTTTCGTGGTATTCTTGCTAGTTACACTAGCCATCCTTACTGCGCTTCGATTGTGTGCGTACTGCTGCAATATTGTTAACGTGAGTCTTGTAAAACCTTCTTTTTACGTTTACTCTCGTGTTAAAAATCTGAATTCTTCTAGAGTTCCTGATCTTCTGGGATGTGTGCGCAGTGCCTACCATCGAATCACGAAAGTCT
+
::9:5:544;4959555/7///:::<;;;<992:<??8?A5:69>@956=9556<A7;:<@;>5>;@??AB9959.55555$55.4455)54554955.594955445.5<<<<<<<049=8>3>@@@B@@@=@;;;?CCCAAA000=====?@@;9998==2909::;=>>>?9>;:::-99=999:::(:@@@A.;;;9>=<55549999(9999949499399=945:5:5::>@@@690A>4>0/00>=?B??@BBB?CB@;>00006:>AA@@@499;;
@ATNG8:00135:04153
GATGGTAGTACATGATAGACGACACCAGAAGATCAGGACTCTAGAAGAATTCAGATTTTTTAACACGAGAGTAAACGTAAAAAGAAGGTTTTTACAAGACTCACGTTAACAATATTGCAGCAGTACGCACACAATCGAAGCGCAGTAAGGATGGCTAGTGTAACTAGCAAGAATACCACGAAAGCAAGAAAAAGAAGTACGCTATTAACTATTAACGTACCTGTCTCTTTCCGAAACGAATGAGTACTATGTAGAGCTCTATACTACCATCTAATCACGAAAGTCT
+
CCCC@CBBBBBB;;9ABCCBBB@:99;BB@DEEBBBABBBBBBCC@CC?C???C;;;:::%;;BBDFDDCCBBB:>@::;:;*;@=A>BDDD5CCCBCBBCCCDCC@C@BB?BCD@BABABCCCBBBCBBBBC@CCDD?BBBCBBCC<@<A::6;DBBBDCC@BABBCC?BB?BCG?AB??>7@AA?BBCCC3CC?BAAABAAAB<@<@C@A<>9=AB@@<@B@@?;;;.;>BBB=B@@>@CBBBACCCCBBBCCCCAAABBBBDCE@C;;;><>A>>@@@9@;;;
@ATNG8:00145:04177
GATGGTAGCTATACGTATATCTATGTACTCATTCGTTTCGGAAGAGACAGGTACGTTAATAGTTAATAGCGTTCTTCTTTTTCTTGCTTTCGTGGTATTCTTGCTAGTTACACTAGCCATCCTTACTGCGCTTCGATTGTGTGCGTACTGCTGCAATATTGTTAACGTGAGTCTTGTAGAACCTTCTTTTACGTTTACTCTCGTGTTAAAAATCTGAATTCTTCTAGAGTTCCTGATCTTCTGGACGACGCGCACTGACACTACCATCGAATCACGAAAGTCT
+
BBBC@CBBC>>CCBDDCCCJCDC;:;@@AA;;4;;;;0;;4:@@@@BCDD?BBCCC@D@CBBA?A?DCCAAA@BB?AADDD2A@=BBBB>BGBA?BA@<@A;?>BCDC?BBCAAABC?C@?;?<AAAA???A<A>=><>B?@?@==>BAA@@@@A;>>>:;;6;<@A=>==>BC=???AC;?;?:;;;;/;>===4:;:;;;><>>18888(8<:<;;>7?A:>>>>>CB<A<A?ABBB:>>A=>>>==>>>>AA::;;>>>>>=@AA==:=?@@>>>9>F@@
@ATNG8:00147:04148
GATGGTAGGAGACACGTCGCACACGTACTCATTCGTTTCGGAAGAGACAGGTACGTTAATAGTTAATAGCGTACTTCTTTTTCTTGCTTTCGTGGTATTCTTGCTAGTTACACTAGCCATGCTTACTGCGCTTCGATTGTGTGCGTACTGCTGCAATATTGTTAACGTGAGTCTTGTAAAACCTTCTTTTTACGTTTACTCTCGTGTTAAAAATCTGAATTCTTCTAGAGTTCCTGATCTTCTGGCGCTCTGTCACGTCTGCTACCATCGAATCACGAAAGTCT
+
55>>9;;<<BBBBCC@@ACCBBBCCDDDECBC?ABBC>BB@BADCCCBCB@CCBBC@C@CBBB?CDDBBBBBA@@<999:9'9;3<?@@5=?==:=::3:=:>=@?@A=AB???BA@;@@@>:5;A@@A>>><@AAA687??@??????@@;;;A<9996//*/7::>?AA???;??DEE5;7<=A====,=;;;;,//;///=@@@=BABD/B=>>@=@<=>:>AA@@@@8;7;A???A<A??::::====AA@@===AAB???;<:6//)/66;BBB=B@@@
@ATNG8:00148:04172
GATGGTAGGCGTGTGAGAGTCTGCCCAGAAGATCAGGAACTCTAGAAGAATTCAGATTTTTAACACGAGAGTAAACGTAAAAAGAAGGTTTTACAAGACTCACGTTAACAATATTGCAGCAGTACGCACACAATCGAAGCGCAGTAAGGATGGCTAGTGTAACTAGCAAGAATACCACGAAAGCAAGAAAAAGAAGTACGCTATTAACTATTAACGTACCTGTCTCTTCCGAAACGAATGAGTACCTCTCAGACGCTCGTCCTACCATCGAATCACGAAAGTCT
+
55=>:>CC@BB@@ADCCCD@@BBB<6=EDACCCDBB?B?BBBBBBA>@@=@=?C>:::::);>BBBBBA@A:::.:@999::(9>:=4988.8??;@BBBBBBCC?B>>>=A>>:>A<=<<<<>?>>>>>@@<>>@A:?>>>=<;;5<8<@B@B@@@BACC?@?>>BC@BB@A@A@CBBBB>A=>899999(8<8=????B==>;?;>?@D=A<AA=:;69@??:;;<A<ABD:ACC?AAAB99:?AABBBAA?;;;>>>A==>==A>AAA=>??CBBB<AA;;
@ATNG8:00107:04195
GATGGTAGTATATCGCGTCGCTATCCAGAAGATCAGGAACTCTAGAAGAATTCAAGATTTTTAACATCGAGAGTAAACGTAAAAAGAAGGTTTTACAAGACTCACGTTAACAATATTGCAGCAGTACGCACACAATCGAAGCGCAGTAAGGATGGCTAGTGTAACTAGCAAGAATACCACGAAAGCAAGAAAAAAGAAGTACGCTATTAACTATTAACGTACCTGTCTCTTCCGAAACGAATGAGTACATAGATATACGTATAGCTACCATCGAATCACGAAAGTCT
+
<<@@<@@:;4:555;;666>>;666477:)//7/557<7<66665;:>;5;)//)/:::::'7)/43344489;;;18844444$3;-3-333&333-344337733,3133,3=A;=B@@AAAACCCCBBBBB@CCCC?BBAAA@AB?B?C;;8;CCABBBC?BB???A>AA=@@A;?>ABC=B@@>=@AFDA)994----57;>B=A9;777/717;<;;8>::BBBB@B>A@@:?<<7<?>>@AABAAAB@GA????<9:55555.552225;655569.6555
@ATNG8:00117:04202
GATGGTAGCGCATATCAGCGCAGCCCAGAAGATCAGGAACTCTAGAAGAATTCAGATTTTTAACACGAGAGTAAACGTAAAAAGAAGGTTTTACAAGACTCACGTTAACAATATTGCAGCAGTACGCACACAATCGAAGCGCAGTAAGGATGGCTAGTGTAACTAGCAAGAATACCACGAAAGCAAGAAAAAGAAGTACGCTATTAACTATTAACGTACCTGTCTCTTCCGAAACGAATGAGTACGATGAGAGAGCTCTCTCTACCATCGAATCACGAAAGTCT
+
ECBB?C9<;FECCBBBCCBBBCCDD>DDD?CCBBBB<@=@BCBB@CADD:97:>A;;;;;*;@BCFCHJCFCBA9@A99999*;?>?5:::&5CA9@B>BCCDDC?C?CC?AAB?BBBBBBBACABBBBCCEADDCC>@@CCCCBA?BBECC?CCBCDCBB?BCDBBB?AA>BBB>@@BCC<BAA=@CAA?.AA>A?@@BBCBC?B?A@AC55.6A@@@@BBBBBGD>A>@@@9@@@=@ECBBCCDBAAACCCCCBBB@B@@<BB?B==>?<?ABABEE>A:99
@ATNG8:00118:04190
GATGGTAGTATCTGCACACTCTGTCCAGAAGATCAGGAACTCTAGAAGAATTCAGATTTTTAACACGAGAGTAAACGTAAAAAGAAGGTTTTACAAGACTCACGTTAACAATATTGCAGCAGTACGCACACAATCGAAGCGCAGTAAGGATGGCTAGTGTAACTAGCAAGAATACCACGAAAGCAAGAAAAAGAAGTACGCTATTAACTATTAACGTACCTGTCTCTTCCGAAACAATGAGTACTACTCTCAGAGACACACTAATCGAATCACGAAAGTCT
+
BBCC@BCC@@ABABBCCCCCHCGBB?BCC?ABD;;;8:=AAB::5B=AA=@<??998ABB3B@BBBAB@A?8::,7744499';?<?49:949@B>BCCDBBBCC?C@BB?BBD?BBBBCBBBCCCCCCCBC?CBBB?B@@?CCBB@B?B::8;CBCCBBB?BBBBBB?CD?BBA=AACCD=BBA=?????.>A=BBB@BB@@@5838>>?;?;?AAAA?AAAAACC?A=AAA:AA?BBBBBBAAAA?????@@:::=>>=7717<<<<A9>:???8ABBC
@ATNG8:00133:04238
GATGTAGTACATGATAGACGACACCAGAAGATCAGGAACTCTAGAAGAATTCAGATTTTTAACAACGAGAGTAAACGTAAAAAGAAGGTTTTACAAGACTCACGTTTAACAATATTGCAGCAGTACGCATCACAATCGAAGCGCAGTAAGGATGGCTAGTGTAACTAGCAAGAATACCACGTAAAGCAAGAAAAAGAAGTTACGCTATTAACTATTAACGATACCTGTCTCTTCCGAAACGATGAGTACTGGCGTCTCACTCTCGACCTACCATCGAATCACTGAAAGTCT
+
==CCCCCD9;;CCBCHA@@AA@;9.59=6?BDFA@>@9<<<<<<>9<<7:48:;55555$5455.55559<==>6<<<<<<<+<?=<5;;;0;<<9>>666==555)45993::>:>@>>9947-------5563;;;@7555454:<7;9=6626=BBCC>>:5555::5;=85857;;544=6888687777'664:;*//8-//95:578894945522261667555638.222'222.33...6--(-./77;:;::8;///487769:99<59344438;2:555
@ATNG8:00136:04238
GATGGTAGAGAGACTGTAGCGCACCCAGAAGATCAGGAACTCTAGAAGAATTCAGATTTTTAACACGAGAGTAAACGTAAAAAGAAGGTTTTACAAGACTCACGTTAACAATATTGCAGCAGTACGCACACAATCGAAGCGCAGTAAGGATGGCTAGTGTAACTAGCAAGAATACCACGAAAGCAAGAAAAAGAAGTACGCTATTAACTATTAACGTACCTGTCTCTTCCGAAACGAATGAGTACGATGAGATCTCGTGTGCTACCATCGAATCACGAAAGTCT
+
ACCC@CBBCDCCBBBCCCCCCCDCC>CBB@BDBCCB?B?BAABBBB?BC?CAA??99888(9;?@BABABBBBB8>>99555$5:8>2999&5AA:@BABBBDBB>A?BB?BCC=@@CBFBCCCBDFBBBDD@BCCD;?>BCBDBB>A>A@@<@CAAAAAA@CB::9B?BC?BBB?BBCCC<BBB?@@AA@2@B>?>>>BEGBB7;7;@>?1818FAAB?DBAAAAA?B?CCD>CBA>AB???C@??BBE>>>A<;;>@?>?>@F=B@???<>B@ACCC=BB:9
@ATNG8:00140:04217
GATGGTAGCTCACGTACGTCACACGTACTCATTCGTTTCGGAAGAGACAGGTACGTTAATAGTTAATAGCGTACTTCTTTTTCTTGCTTTCGTGGTATTCTTGCTAGTTACACTAGCCATCCTTACTGCGCTTCGATTGTGTGCGTACTGCTGCAATATTGTTAACGTGAGTCTTGTAAAACCTTCTTTTTACGTTTACTCTCTTGTTAAAAAATCTGAATTCTTCTAGAGTTCCTGATCTTCTGGACGACGCGCACTGACACTACCATCGAATCACGAAAGTCT
+
59;;7<@BBB@;5555:;<9;9@A@@@BAABB?BCCI?IDGJ?AAAACCC?CBC;;:<@BCCC@C?CCCCBBBCB;:9999)9A:??DE>CCCC?CCB>>><>@ABCC?BBBBBBBB?A=><>;>=>?AA=>:>@@@<@@@???>>>BA@@;;;C====<AA=D=A>;;;;;=@==>=>=1=0808>>>>/>@;;;1;=?;;;B:>>078888%8::;>=B<AA====///=6=7=FB;;;=;;;=AA;;;;;?>>>??@@@BAAA<>>>??<@@===BG9>>?@
@ATNG8:00144:04239
GATGGTAGCACACGAGATCTCATCGTACTCATTCGTTTCGGAAGAGACAGGTACGTTAATAGTTAATAGCGTACTTCTTTTTCTTGCTTTCGTGGTATTCTTGCTAGTTACACTAGCCATCCTTACTGCGCTTCGATTGTGTGCGTACTGCTGCAATATTGTTAACGTGAGTCTTGTAAAACCTTCTTTTTACGTTTACTCTCGTGTTAAAAATCTGAATTCTTCTAGAGTTCCTGATCTTCTGGATACACTCATGTGCACCTACCATGAATCACGAAAGTCT
+
;@CC?AABDCCCBBBDCCAABCCCBCBBBDDC?BBBA7AEADBCBBBCCC@DDDBB?B@CDBB?C@CBCAA@@:?:9:989$998>???8?A::8:BC?BD9:9?@AA?BBFBBBBB?BBA;A=DB@@@@>>:>BBA:>>@@@@>>>>@@@A@??;>>?;;;7;=BABB????>5;;==>,818<@@DDD/@@>>>1;9::>=???@;@BCB/>===D=D=AA=B@===;;5;=;;;B@@7;;@<@?===///77;;A@;;77@@9/--74,,----6.6999
@ATNG8:00148:04196
GATGGTAGCTATACGTATATCTATGTACTCATTCGTTTCGGAAGAGACAGGTACGTTAATAGTTAATAGCGTACTTCTTTTTCTTGCTTTCGTGGTATTCTTGCTAGTTACACTAGCCATCCTTACTGCGCTTCGATTGAGTGCGTACTGCTGCAATATTGTTAACGTGAGTCTTGTAAAACCTTCTTTTTACGTTTACTCTCGTGTTAAAAATCTGAATTCTTCTAGAGTTCCTGATCTTCTCTCTCGTAGACAGATACTACCATCGAATCACGAAAGTCT
+
ABBC?AABC>>BB@@;>;;;>AA;=B;;ABBB@CCFK?CA?A@;;9A@@A<BBAAB?C@BABB4:75>>;;>>:A9BCBCB19878<::3:??A=@?A>?A48978995:=B;AABB@C==:==CAA==<8948>>><@B65599AAA@@===>A9<;B<>><@<==>>>?AAA7:;?DD6A;>988888(7;;=>3659:877855+2222$5255:6:3==7;775725,55:A<>=@;<<==<=>@@@??@@@@@?@@BB=A;;;?:===>@?F;B>=>
@ATNG8:00148:04238
GATGGTAGGCGTGTGAGGTCTGCCCAGAAGATCAGGAACTCTAGAAGAATTCAGATTTTTAACACGAGAGTAAACGTAAAAAGAAGGTTTTACAAGACTCACGTTAACAATATTGCAGCAGTACGCACACAATCGAAGCGCAGTAAGGATGGCTAGTGTAACTAGCAAGAATACCACGAAAGCAAGAAAAAGAAGTACGACTATTAACTATTAACGTACCTGTCTCTTCCGAAACGAATGAGTACGATGAGAGAGCTCTCTCTACCATCGAATCACGAAAGTCT
+
CCDD@DBB?CECC;:;B@A;;;DE>A@@@CCCCCCAC?AACCBBC?BD?A<@B?:::::);<ABBBBBCC???6=?99999(99273877&77939<8=<BBBB?B@A=:=AA:>=>>>;;<?AAAA?===:@AAA4;;<=>>>>9=;A@B>BBBBBBCC?BB@ABB?BB?B@B?BAA@C8>8979BCCC3??<?AA>?;;>>?8=:=@@@<?;??;;;=@@@AA>>:>=AED;ABB?A@@>000@@@@BBBBB>>;;;AA@A@B=AA<<==DA>>>?@9?=>>
@ATNG8:00100:04267
GATGGTAGTCTCAGATAGTCTATAGTACTCATTCGTTTCGGAAGAGACAGGTTACGTAATAGTTTAATTAGCGTACTTCTTTTTCTTGCTTTCGTGGTATTCTTGCTAGTTACACTAGCCATCCTTACTGCGCTTCGATTGTGTGCGTACTTGGCTGCAATATTTGTTAACGGAGTCTTGTAAAACCTTCTTTTTACGTTTACTCTCGTGTTTAAAAAATCTGTAATTCTTCTAGAAGTTCCTGATCTTCTGGTCTACTACGACTGTACTCTACCATCGAATCACGAAAGT
+
:4443999445:;=BCE;;9BBA@BB966===;966=4<:7<6;;9:::8(-(-7---(/////(/)/)/779;<:;7;:>>>+<<7:9::0445;5:9949?259:<<<7<@@=::5505;>9B@CBBB;:;D@D;;;@CBCEDC@>>..).).8---055783895;644.43599.56>==0<.4.44444$44444)4:888::9333(3;;<=%=::5557=733,/86//(//495788::=74426;=999-----2--..2;877726...-05---456'--
@ATNG8:00106:04251
GATGGTAGATACTCGCTGATACACCCAGAAGATCAGGAACTCTAGAAGAATTCAGATTTTTAACACCGAGAGTAAACGTAAAAAGAAGGTTTTACAAGACTCACGTTAACAATATTGCAGCAGTACGCACACAATCGAAGCGCAGTAAGGATGGCTAGTGTAACTAGCAAGAATACCACGAAAGCAAGAAAAGGAAGTACGCTATTAACTATTAACGTACCTGTCTCTTCCGAAACGAATGAGTACTATAGACTATCTGAGACTACCATCGAATCACGAAAGTCT
+
888>68:<<<>;>9555;<9=@ABA8;:B>ABAA@@<@<A@A?@?A>BB?B=>?=7///0'/06//(/6::333818;==BBB5?@?@:>==065>9955;;;;;@:C?BB@BBB?BBBBBBBCCBBCBCBCD@CA@@?C9:9;:9A?C=B??9?BBAA>9:284;=<<7==78887888<@93878<;<;(7178=<?>75999-5-2588,2,27599?B5559>>3853?=988=>?::8::=/--8---7779::988833369:8887;:77449,4333
@ATNG8:00120:04289
GATGGTAGCGAGCGAGTGTGTATACCAGAAGATCAGGAACTCTAGGAGAATTCAGATTTTTAACACGAGAGTAAACGTAAAAGAAGGTTTTACAAGACTCACGTTAACAATATTGCAGCAGTACGCACACAATCGAAGCGCAGTAAGGATGGCTAGTGTAACTAGCAAGAATACCACGAAAGCAAGAAAAAGAAGTACGCTATTAACTATTAACGTACCTGTCTCTTCCGAAACGAATGAGTACGATGAGATCTCGTGTGCTACCATCGAATCACGAAAGTCT
+
44=>;?CBB===<<<<<A<<ACC?C@CCDACBBCBB?B@AAB@?@<?AC<A=@@A;;;;;*;=ABCFCBBBCCC;A@;;;;.4=895@@A2BCD@CBBBBADDC@C@CDACBB@BBECCBCCA@@CCDDCD?BCAA?ABCAAC;;7;@IBB@BCCCCB;97;BBBBC@DC?BBB>A@ABD>:99<:9:::(9><ABBBCCBBB=?<?@BA;:7:BA@@@CC@@@CC=@=@@@8?;;69@@A?@?@BBCBBB??????????AA<8=>>==9==A@AAB<B@@@
@ATNG8:00124:04244
GATGGTAGTATAGAGCTCTACATAGTACTCATTCGTTTCGGAATGAGACAGGTACGTTAATAGTTAATAGCGTACTTCTTTTTCTTGCTTTCGTGGTATTCTTGCTAGTTACACTAGCCTATCCTTACTGCGCTTCGATTGTGTGCGTACTGCTGCAATATTGTTAACGTGAGTCTTGTAAAACCTTCTTTTTACGTTTACTCTCGTGTTTAAAAATCTTGAATTCTTACTAGAGTTCCTGATCTTCTGGATACACTCATGTGCACCTACCATCGAATCACGAAAGTCT
+
45;=8=BCCCD<@;C;@ACCBBCDAB@BAA9:29=<>,0/39)////::<<9<<<:94823333-328<==888;9479777$3317333(2937,33:6;?4<7338=<A<553688(///.).0556...553555>3555:8822...77...3...2/555:5772226655.55;9;,;6=876656'678:C3:;:9:9<9998.6999*://*/>7>9;;7:9>9@;;;;A;>>>>==:===6>>>8555@??=>>@@@:;;;:====977/--3994333;
@ATNG8:00127:04270
GATGGTAGCGCGACGAGCGTAGACCCAGAAGATCAGGAACTCTAGAAGAATTCAGATTTTTAACACGAGAGTAAACGTAAAAAGAAGGTTTTACAAGACTCACGTTAACAATATTGCAGCAGTACGCACACAATCGAAGCGCAGTAAGGATGGCTAGTGTAACTAGCAAGAATACCACGAAAGCAAGAAAAGAAGTACGCTATTAACTATTAACGTACCTGTCTCTTCCGAAACGAATGAGTACGATGAGAGAGCTCTCTCTACCATCGAATCACGAAAGTCT
+
4:<:5:::::@BBCCCCCKCCBAAG@BBB@BBBBA@<@?CCA;;:C?AA??;??843:::+;8===BBBB==>>688:;;;;*998>.66606>A:;AAC;@669:C>AA@BCC@CBCCDDDDCBBBABB;;9;BBB@C:::AAAA>B@DAA>ACBABBAA>ACA@:A>==<;<=7<:::;59//(//00*/>;==?=;9:57/84:;65/6/58@BA=A>43333-328==6===8B=>@BBBB@BBBC@@>575533.///.37..2505666333(3999
@ATNG8:00133:04243
GATGGTAGCTCTGCTCTGACTTCGTACTCATTCGTTTCGGAAGAGACAGGTACGTTAATAGTTAATAGCGTACTTCTTTTTCTTGCTTTCGTGGTATTCTTGCTAGTTACACTAGCCATCCTTACTGCGCTTCGATTGTGTGCGTACTGCTGCAATATTGTTAACGTGAGTCTTGTAAAACCTTCTTTTTACGTTTACTCTCGTGTTAAAAATCTGAATTCTTCTAGAGTTCCTGATCTTCTGGTGTCGTCTATCATGTACTAATCGAATCACGAAAGTCT
+
CBCC@CAB@@@CBA@@@CCCC@CCCCCCDBB?CCDD:??;@<@ACBDCC?AAAAA?B>BBBB=A=ABBBBBBBB>BBBBB1=<6<;;=8>@@A@CCD@CB599?BBB@BABBA@AA;?;;7;;AADAA8889>A>>:>@A;;;>AAAAAA>??@;=>==AA<A:>@>@@@@@A<AAAAA5A<@:??DCC.;9778,3-----9</868EEE/>=<;;6=6////98>;;;7;7;;AA@@7;<C=>==AAA;:;A???A@@@??<@C@@<@AA>>9=4;;;/
@ATNG8:00138:04267
GATGGTAGCACGACACGACGATGTGTACTCATTCGTTTCGGAAGAGACAGGTACGTTAATAGTTAATAGCGTACTTCTTTTTCTTGCTTCTGTGGTATTCTTGCTAGTTACACTAGCCATCCTTACTGCGCTTCGATTGTGTGCGTACTGCTGCAATATTGTTAACGTGAGTCTTGTAAAACCTTCTTTTTACGTTTACTCTCGTGTTAAAAATCTTGAATTCTTCTAGAGTTCCTGATCTTCTGGTAGAGCGTGCATATATCTACCATCGAATCACGAAAGTCT
+
:<=96;>A==?66699<;<///77:9;;==;@7ACCA;@B=@=ABBBBA@9==0//3938:::4:;:>?>?@=:=133888'783888/3//66(//63883//.766057>>>>>@<@>=:=<@===A8869<;5615==<;==:;:>??>8875:79:::4:8=<=>??@></55777*749177;;;)77777.785//.899=-5666$28938905055389:::8848678/--6)--3.323//-3--.777577<>::5<::88;C??888</9995
@ATNG8:00140:04260
GATGGTAGACACGTGTGCTCTCTCGTACTCATTCGTTTCGGAAGAGACAGGTACGTTAATAGTTAATAGCGTACTTCTTTTTCTTGCTTTCGTGGTATTCTTGCTAGATACACTAGCCATCCTTACTGCGCTTCGATTGTGTGCGTACTGCTGCAATATTGTTAACGTGAGTCTTGTAAAACCTTCTTTTTACGTTTACTCTCGTGTTAAAAATCTGAATTCTTCTAGAGTTCCTGATCTTCTGGGTCTCTCTCTCACGCACTACCATCGAATCACGAAAGTCT
+
<BBC@CBCBBBDCDCABABCCCCCEDDCCCBB@BCCG>BB?B@CBBACCC=BBCCD>@>@BBB>B?BBBBABBBB>AA@@>/>>9=789+9AAA?BBB?BB<A@ABBBBBBBBBBBA>A>=8>;?AA@@A>;7;>AA688?99<=>@===A@@?@7:;>:>?;?<????@AABB7;;?BB5B<>7::@@@/@@;;;0666///;66;<>CBC/B===?=B<@?<B@@@>>><?7::>>>?:==??9?A==>==>>BA@@@@@A@C<>==>@:>?:;;6>6>99/
@ATNG8:00146:04251
GATGGTAGTAGTACACTAGTCATACCAGAAGATCAGGAACTCTAGAAGAATTCAGATTTTTAACACGAGAGTAAACGTAAAAAGAAGGTTTTACAAGACTCACGTTAACAATATTGCAGCAGTACGCACACAATCGAAGCGCAGTAAGGATGGCTAGTGTAACTAGCAAGAATACCACGAAAGCAAGAAAAAGAAGTACGCTATTAACTATTAACGTACCTGTCTCTTCCGAAACGAATGAGTACACACTCTCATATGACACTACCATCGTATCACGAAAGTCT
+
BB;;;<CCCCCCCBCCCCCCBBBBD@DBB>CCBC@@>A@CEDCCBB@BC@C@BBBBBBBB3B@BBBCCDBB>>>5;<>>?@@0@B=B>BBB<CIIBCBCCCCCBB?B@@@>@DD?BAABBBBCCCCCCBBBC?CCCD@B???@@@A=B?CCC@BBBCBBBB?BCCCCA?BB@989;>?@@@:AAA?AABBB2BB?A;::AAAAA:>:=?@@:>:>ACBA?BAAA@C@<?<?BB>CBB?ABBDDCBBBBBBBABDC??ABAAAHBB?BCAACBBBBBBBB=BAAA
@ATNG8:00102:04310
GATGGTAGGCGAGAGTGAGACGCAGTACTCATTCGTTTCGGAAGAGACAGGTACGTTAATAGTTAATAGCGTACTTCTTTTTCTTGCTTTCGTGGTATTCTTGCTAGTTACACTAGCCATCCTTACTGCGCTTCGATTGTGTGCGTACTGCTGCAATATTGTTAACAGTGAGTCTTGTAAAACCTTCTTTTTACGTTTACTCTCGTGTTAAAAAATCTGAATTCTTCTAGAGTTCCTGATCTTCTGGAGATATCATCAGCGAGCTACCATGAATCACAACGGATT
+
;<<B<B@B?BB;;6;;BBKBBBIBC;?;@A;;5;AAA=BD@C@9:9B?BB?BBB@@>@?BB@A?A=?@B?;@<<?9??==>,99/3733(3?3:4:?A9>?;??@AAB?BAAABBBB?:;;=E=>=>>??AA=B>>>7;;?>?;;;ABBB@;;;;56671//)/6,,,,,,,,2605.222&206169889*9:877.689///9868/66768$8;;=7:@:7:29<=;;:@<@<>>>???=AAA=:;;B@@@?>>@@;;;@@@AB7;;>>;;6222),,),,,
@ATNG8:00102:04335
GATGGTAGCTCTGCTCTGACTCTCGTACTCATTCGATTTCGGAAGAGATAGGTACGTTAATATGTTAAATAGTCGTACTTCTTTTTCTTGCTTTCGTGGTATTCTTGCTAGTTACACTAGCCATCCTTACTGCGCTTCGATTGTGTGCGTACTGCTGCAATATTGTTAACGTGAGTCTTGTAAAACCTTCTTTTTACGTTTACTCTCGTGTTAAAATCTGAATTCTTCTAGAGTTCCTGATCTTCTGGATACACTCATGTGCACCATCGAATCACGAAAGCTCT
+
::4405<==A>>>=<;>;:;99=;;;;;==;:200///(/96:7=<;;;;;6;;<<<9=89555;49<144555;:<>><>>?@?+??:>@C@7=6669><9277)///9796;665<=;;;@@@;@8@@=>;;<@<666A<>>@CCB@@<>CBBAA9;6:@@;9;5;5:;>00/:;;6;;;==.:5:344444$49::=4;;=<<<5555.555&55;<<9>6;;16995955.58<=>>CC@CCB?BA@@@AAAB;9:5<9=3>::<<8;===<==7555:9
@ATNG8:00106:04321
GATGGTAGCTATACGTATATCTATGTACTCATTCGTTTCGGAAGAGACAGGTACGTTAATAGTTAATAGCGTACTTCTTTTTCTTGCTTTCGTGGTATTCTTGCTAGTTACACTAGCCATCCTTACTGCGCTTCGATTGTGTGCGTACTGCTGCAATATTGTTAACGTGAGTCTTGTAAAACCTTCTTTTTACGTTTACTCTCGTGTTAAAAATCTGAATTCTTCTAGAGTTCCTGATCTTCTGGACGACGCGCACTGACACTACCATCGAATCACGAAAGTCT
+
9ACC@CCBBBBBBBBCCEDEDBBCCDA@AGIG@CBBC>CB?C>@ABCCCB@DCCBB?B@CCCB@C?DAAABBBCB?BBCCC2>?<?ABD=BBAA=@AC=?@>BACCBB?BCBAABBB?B?D=A==>>>>====BA>=:>?@?AAAAAA====@@D<@?>8??=D;A?????BBD:==>GD2>:=7:::::):=677.7/////<;:><@A@@/@@@@A<@;>>:>>?9:::<?<AA:::<5::<8=@@>>>??@@;<;>>>B<==9@///:7:::<6760767:
@ATNG8:00110:04325
GATGGTAGAGAGAGCTCTCTCATCGTACTCATTCGTTTCGGAAGAGACAGGTACGTTAATTAGTTAATAGCGTACTTCTTTTTCTTAGCTTTCGTGGTATTCTTGCTAGTTACACTAGCCATCCTTACTGCGCTTCGATTGTGTGCGTACTGCTGCAATATTGTTAACGTGAGTCTTGTAAAACCTTCTTTTTACGTTTACTCTCGTGTTAAAAATCTGAATTCTTCTAGAGTTCCTGATACTTCTGGGTCTACGCTCGTCGCGCTACCATCGAATCACGAAAGTCT
+
><==:=<@@@;:<;;666>>>A6655666<=><@DDD>BB@C@9:6<;@>;>;;=839)0)//717478<::5438433333$3=87=873(3:33-49649;,///8996;==A@@BB79=A9>;@@A@>====BAAB7;;A@:::==<>@@888A<>>E=@@;><>??<:99;:*//666-6/61::::9)::9;=0955/..5555+5555$55557375884=??@=>=<?;>::///717779.3-----79;7;999=888>;>>><<5;<A;;;B:B???
@ATNG8:00120:04299
GATGGTAGGTGCACATGAGTGTATCCAGAAGATCAGGAACTCTAGAAGAATTCAGATTTTAACACGAGAGTAAACGTAAAAAGAAGGTTTTACAAGACTCACGTTAACAATATTGCAGCAGTACGCACACAATCGAAGCGCAGTAAGGATGGCTAGTGTAACTAGCAAGAATACCACGAAAGCAAGAAAAAGAAGTACGCTATTAACTATTAAACGTACCTGTCTCTTCCGAAACGAATGAGTACCTCTCAGACGCTCGTCCTACCATCGAATCACGAAAGTCT
+
<<B@?B@B>BDCCCAAADGDDECCB?CCC>BACC@@>@?BCBBBCB@DD@DADBB;;;;.;@ABCDGCCI;;;0;D;:;;;*;A>@?CCC;CCD?DCBBBFBA@=@>??;???<>>A@DBBBGFCCCCCBB>BBBC@CBBCCCBC?B@BBB?BGBCBEBB?BCBBBB?BC@CCC=??ABA;@AA;00000(0>;000;@ACB@=@=BB??6;;0:@B;;7;AAA@AA@C?BBD>CCC?BABAA@B?B9::CDFCBBB???C@CBB>>=?>>:>?AABCB=A@??
@ATNG8:00120:04319
GATGGTAGTATATCGCGTCGCTATCCAGAAGATCAGGAACTCTAGAAGAATTCAGATTTTTAACATCGAGAGTAAACGTAAAAAGAAGGTTTTACAAGACTCACGTTAACAATATTGCAGCTGTACGCACACAATCGAAGCGCAGTAAGGATGGCTAGTGTAACTAGCAAGAATACCACGAAAGCAAGAAAAAGAAGTACGCTATTAACTATTAACGTACCTGTCTCTTCCGAAACGAATGAGTAGAGAGAGCACACGTGTCTACCATCGAATCACGAAAGTCT
+
449:7;@CCECB==>>===>>;;;;599:3999555.5./::///<5;8,-(-----555'50576:555:9<<:18844444$4:-3-333&33828:;::==<?<?>??<?AA@BBCCCFGGICBBB@A9989CCC?BBAAAAAG@C>@@C?CDCAA?@@?BBB@@?>CC?CBB>BBBAA;99:;<<=@@2AC@CDCCC@>=B>@;AB@A>A>A@BBB?AA@A>>>@C?AAA;ADC?ACCCBAAAB>>=BBBBCCCBBBDDBB?B@@@@>@CBBABA=A>??
@ATNG8:00120:04335
GATGGTAGTGCGTGAGAGAGAGACCCAGAAGATCAGGAACTCTAGAAGAATTCAGATTTTTAACACGAAGAGTAAACGTAAAAGAAGGTTTTACAAGACTCACGTTAACAATATTGCAGCAGTACGCACACAATCGAAGCGCAGTAAGGATGGCTAGTGTAACTAGCAAGAATACCACGAAAGCAAGAAAAAGAAGTACGCTATTAACTATTAACGTACCTGTCTCTTCCGAAACGAATGAGTACTGTATCTATGTGTGCGCTACCATCGAATCACGAAAGTCT
+
:///)/<<:;<=>====<<>><<;>4=6615:999;5;254<9;:95485:588833777$83766//*/;::;;29?<;;;.4=89.555&5996==BCA@@@BAD@AB@@BC@CCCCDCCCCCCCBBBCC@C@AA@BCAAAB?@;<9=00*0@>>??BB>BBBBAB?BB>>>86:;9::2::;7;>>=F1AB577BBB:9>A;A<>8:89=8==@;;5;@;99?@=?8BBB<B@@<ABB@BBBBBB???B:9:A?@@=8599928895505998<;<19488
@ATNG8:00124:04313
GATGGTAGCGCATATCAGCGCAGCCCAGAAGATCAGGAACTCTAGAAGAATCAGATTTTTAACACGAGAGTAAACGTAAAAGAAGGTTTTACAAGACTCACGTTAACAATATTGCAGCAGTACGCACACAATCGAAGCGCAGTAAGGATGGCTAGTGTAACTAGCAAGAATACCACGAAAGCAAGAAAAAGAAGTACGCTATTAACTATTAACGTACCTGTCTCTTCCGAAACGAATGAGTACCTCTCAGACGCTCGTCCTACCATCGAATCACGAAAGTCT
+
<566:?>;;;==5565449455555)5994566<<<:?;;;;@@>?;?>+0/9:45555$56;;;<;=<<555)554999*4;7;.555&555.5<<;;?=@A7;5;@=;<;<@@A@A@@@BBBCCAAAA>ABAA@BBCCCCCD@FBCCC@BCBAA@CC?BBBBBB@BB@AAA>@C@@>9@:929>@@@2@A?E:::CBBCB?B?AA??4708=CCD@CCDCDCD?A5;;;0;@@=?@??@@@=@DD>>>BB=>=BBCC?AAA?AAA?@=?>@@@@@9??:9
@ATNG8:00125:04316
GATGGTAGCGAGCGAGTGTGTATACCAGAAGATCAGGAACTCTAGAAGAATTCAGATTTTTAACACGAGAGTAAACGTAAAAAGAAGGTTTTACAAGACTCACGTTAACAATATTGCAGCAGTACGCACACAATCGAAGCGCAGTAAGGATGGCTAGTGTAACTAGCAAGAATACCACGAAAGCAAGAAAAAGAAGTACGCTATTAACTATTAACGTACCTGTCTCTTCCGAAACGAATGAGTACAGAGAGTACGATATGTCTACCATCGAATCACGAAAGTCT
+
4444.5<@AB<<<:::<<<<566666;>=8<=:999)/)/79//4928:-40335=====)616CCCHEC?DCC>CD@@@@@0>B<@9>@>7@BC?CCCCCCCCC@C@CB?BBB?AACCCBABCCCBBBCCCACCCB<@@@@ACBB@C?FEFACCCCCCBB?BCCCCC@CC>ABB@BBAA@:A@@<@@@@@2@B?BBBBCCBBB<><?@AB=>:=DCBB@CCCCBCC>@=@BC>CBC@AAAACCBBBCAAACCAAABCCBBBBA@=@BBBB>B?>=<<D;B@>>
@ATNG8:00128:04324
GATGGTAGTATAGAGCTCTACATAGTACTCATTCGTTTCGGAAGAGACAGGTACGTTAATAGTTAATAGCGTACTTCTTTTTCTTGCTTTCGTGGTATTCTTGCTAGTTACACTAGCCATCCTTACTGCGCTTCGATTGTGTGCGTACTGCTGCAATATTGTTAACGTGAGTCTTGTAAAACCTTCTTTTACGTTTACTCTTCGTGTTAAAATCTGAATTCTTACTAGAGTTCCTCGATCTTCTGGTGTCTGATCTGTATCACTACCATCGAATCACGAAAGTCT
+
44;<8=CBBCC@@@B=A<BB>BCCBCCB@@;;6;BBC>BA>B>9:9A<AB9=>C@A=@4:84<7<6:8;@>973;4;<<;<,=>98333(397;,73;6>C>B??>DB=AAB>@@AA=ABB<A<>>=885997<?>>:;;;;;;9888=>=99772877;>@9>:;>>@??A><8;7778(76=:9///)/<99:,//9<<6;;===0777(5:<;>;?:@A7;:@@@?AA;A;8888;7626**(****2289::888;5557773999;;;<<<ABCD:@@@@
@ATNG8:00129:04302
GATAGGAGACACGTCGCACACGTACTCATTCGTTTCGGAAGAGACAGGTACGTTAATAGTTAATAGCGTACTTCTTTTTCTTGCTTTCGTGGTATTCTTGCTAGTTACACTAGCCATCCTTACTGCGCTTCGATTGTGTGCGTACTGCTGCAATATTGTTAACGTGAGTCTTGTAAAACCTTCTTTTTACGTTTACTCTCGTGTTAAAAATCTGAATTCTTCTAGAGTTCCTGATCTTCTGGTGAGATATGCATGATGCTACCATCGAATCACGAAAGTCT
+
BBCDD@DCBBBBBCBBBCCCBBCBBBCBB>BAAA>AFDD@CCDABAC@FDB@@=@=@CBC?A@CCC889BBB?BCDCC3BB=B???8?BAB>BA>9<?000@?@@=@BBBBBCC698@=@<@@@@@@@@=BA>>387AA??>AABABA>=<=:<<=<?@=A<>>A===@@@5;;>@?5@:=9=>>>>/>??AD388=888A;;;8====+;=<<=8=6<<;A=<====9=;>>@@@A7;<B=<;;>>@@@BAA?@?@====>:=====<A>>>?<<2999/
@ATNG8:00131:04306
GATGGTAGCTCACGTACGTCACACGTACTCATTCGTTTCGGAAGAGACAGGTACGTTAATAGTTAATAGCGTACTTCTTTTTCTTGCTTTCGTGGTATTCTTCTAGTTACACTAGCCATCCTTACTGCGCTTCGATTGTGTGCGTACTGCTGCAATATTGTTAACGTGAGTCTTGTAAAACCTTCTTTTTACGTTTACTCTCGTGTTAAAAATCTGAATTCTTCTAGAGTTCCTGATCTTCTGGAGATACACATGTACTCTACCATCGAATCACGAAAGTCT
+
BABB@BCCCBCD@@ACCCBBBCCCCBBCCDCC?CA@@<AA;AAGCCBCCC@CDCCB=B?CCCB?@=A@@ABBBBC?BBCCC2AA;?>AA<@AAA=??@;?=9?BBAB?CBBBCCBB=B@=7==@?=@>:8:=A@@@7;;A===??@@BB>>>>A7=993:>5:5;@@=>=A@@=@@@@@6@=?<??AAB/?>666,7;;;?@@<;:08888(8@ABB=A=>=:=?;;;;;>G;>=@@@B:???<???AABAA???A>>>A==>6>///86;;A@@@A:CA>:
@ATNG8:00136:04335
GATGGTAGCATCATGCATATCTCACCAGAAGATCAGGAACTCTAGAAGAATTCAGATTTTTAACACGAGAGTAAACGTAAAAAGAAGGTTTTACAAGACTCACGTTAACAATATTGCAGCAGTACGCACACAATCGAAGCGCAGTAAGGAGGCTAGTGTAACTAGCAAGAATACCACGAAAGCAAGAAAAAGAAGTACGCTATTAACTATTAACGTACCTGTCTCTTCCGAAACGAATGAGTACGTGTTCGACGTGTCTCCTAATCGAATCACGAAAGTCT
+
CCCE?CCCCDCBBBBCCDCCCCCCC@BBB@CCCAAB@BAAABAABC@CE>A=@??87777':4@?A@?>BC???5<>9:;;;$;<8<:;;;1;?@<>CCCCBC;:8;?AA>BBB=@@CBCCCCCCCCCCCCC@CBBB@BBBCCCBB<B?997:BBBCCBB@BCBBBB?BB>BBB@BCBBB=?==;99888(9@;A?@@BAABB?B?BBEC@C?CCCCC?BB????>?B?BBC=CDC?BBBCBBBBBBB@BBBBB@BBCAA>AB?BBBB>BB@@@@@8?B==
@ATNG8:00137:04315
GATGGTAGTGCGTGAGAGAGAGACCAGAAGATCAGGAACTCTAGAAGAATTCAGATTTTTAACACGAGAGTAAACGTAAAAAGAAGGTTTTACAAGACTCACGTTAACAATATTGCAGCAGTACGCTCACAATCGAAGCGCAGTAAGGATGGCTAGTGTAACTAGCAAGAATACCACGAAAGCAAGAAAAAGAAGTACGCTATTAACTATTAACGTACCTGTCTCTTCCGAAACGAATGAGTACACACTCTCATATGACACTACCATCGAATCACGAAAGTCT
+
////7;<@=?@B@A@BCDCAAA00,/<;5<?CC@A?@?BBCBBBD@BC>@;=<=97778$3178;>88BBCCC>BABAAA@,:;543===0>CE@CCCCCCC;;8;ACC@CCD?CBCAB@BACBBBBBBCC@BBBA8;:A@@@CC@E@BAA>ACBBBBDC?CAAABB?BB@DAA>ABCCC>B>?99:999(:@<9::CCABBB;><>???;>:>?B;;8;BBAABB@B?BDC>CCC=AACCBCBCCABACCCBB>=BBAABCCD?CABBB?BBBBAAA<A?@A
@ATNG8:00138:04310
GATGGTAGCATCATGCATATCTCACCAGAAGATCAGGAACTCTAGAAGAATTCAGATTTTTAACACGAGAGTAAACGTAAAAAGAAGGTTTTACAAGACTCACGTTAACAATATTGCAGCAGTACGCACACAATCGAAGCGCAGTAAGGATGGCTAGTGTAACTAGCAAGAATACCACGAAAGCAAGAAAAAGAAGTACGCTATTAACTATTAACGTACCTGTCTCTTCCGAAACGAATGAGTACCTCTCAGACGCTCCGTCCTACCATCGAATCACGAAAGTCT
+
<>CC>@@DEECABABACCDBBBCDD@CBB=CCCCBB=A<@@?AACA?AA>A?AA@:9999$84@>@BCCCC???8??@AAAA1?@=??CCC;CHJ@BBCECCDAA>AAAA@ADG?BBCCCDDD@@CCECBCB@BBBB@C@@?AA??=@@D@@?AB@@@CBB?BBDCCC?AA@BBB>AABCE?AAA@BBBBB3AB?B?>>B@BAA<A:@@@@;>;:;@CA@BBBBBCB?B?BCF>DBA>ABBBBBB?>>>BBDCADAAA<@??<??@=;;;;>:?@BBBDH=BBBB
@ATNG8:00143:04307
GATGGTAGGCGTGTGAGAGTCTGCCCAGAAGATCAGGAACTCTAGAAGAATTCAGATTTTTAACACGAGAGTAAACGTAAAAAGAAGGTTTTACAAGACTCACGTTAACAATATTGCAGCAGTACGCACACAATCGAAGCGCAGTAAGGATGGCTAGTGTAACTAGCAAGAATACCACGAAAGCAAGAAAAAGAAGTACGCTATTAACTATTAACGTACCTGTCTCTTCCGAAACGAATGAGTACGATGAGATCTCGTGTGCTACCATCGAATCACGAAAGTCT
+
<>>>@CCC>B@9:5<<:9:;;;===6>;;7;;;ABC>B=@@>?A;;8:D<B=ACB;;;;;);9@AABBBCBBBA6><99999(:?<?3989&7796;=:@99:=>4:46A:>?A7;;?>?===A:;;?;;:><>AAB:==>?:::@;>;>>B?BBAAAA??<;@ACCC?BB?AAA:??=>>5=9927=<==.;<8<@@>==>::5;5;===8==>>>=>:=@?>>??3838@@:?AB@CCCC???CBBBAAC>>>@@@A===AAD;A;AA@;><><9993;;?>
@ATNG8:00143:04311
GATGGTAGAGAGAGCTCTCTCATCGTACTCATTCGTTTCGGAAGAGACAGGTACGTTAATAGTTAATAGCGTACTTCTTTTTCTTGCTTTCGTGGTATTCTTGCTAGTTACACTAGCCATCCTTACTGCGCTTCGATTGTGTGCGTACTGCTGCAATATTGTTAACGTGAGTCTTGTAAAACCTTCTTTTTACGTTTACTCTCGTGTTAAAAATCTGAATTCTTCTAGAGTTCCTGATCTTCTGGGTCTACGCTCGTCGCGCTACCATCGAATCACGAAAGTCT
+
>>BC?BCCCCCCHLH;99;;;;<<C;96><??;AAA@:AC?DACBBCCCB@DCCCE@C;;:<>9><??AABBBCC@BAABA1><6:?BB;BCAA>ACB?BB79:>B@A?BBBBCCCC>>>?=@<?@@@@>>><@@BC7;:A???A?@@CAAAB==588B>>>:?=@@A???@>=367@@@5A=F188888(8>>>A8?==:;:==?D<<=<=,=///=4;6?A<AA@@====A<@@AAAB<>>@@:@A@@;<<>:<@///===AB<A>>?B>>=<<888-8=<=
@ATNG8:00100:04357
GATGGTAGATACTCGCTGATACACCCAGAAGATCAGGAACTCTAGAAGAATTCAGATTTTTAACACGAGAGTAAACGTAAAAAGAATGGTTTTACAAGACTCACGTTTAACAATATTGCAGCAGTACGCACACAATCGAAGCGCAGTAAGGATGGCTAGTGTAACTAGCAAGAATACCACGAAAGCAAGAAAAAAGAAGTTACGCTATTAACTATTAACGATACCTGTCTCTTCCGAAACGAATGAGTACACATCGTCGTGTCGTGCTACCATCGAATCACGAAAGTCT
+
55>><>BBBCCBB@<<@;AC;;;;;,9==5:@@A@B=@<>>>455<:<=9=9=CB??><<,<8==@?><@=777)88000//$/:)//7<<</===:@@<A?<<55505>AA@DA@<@B;:;A@@@B996;?@?ABBBC@CABCCAA@;@;@;;6:@@AB=<A8555ABB@CC?AA@<@??==3:871777777$7<83708>?9@==9>3;;;:;=995575;37759999973555,3--(----..8888=<8<AB@A@BB@@@B@?=@@@@@>CCCCBBB>BB??
@ATNG8:00104:04389
GATGGTAGATATATGCACGCTCTACCAGAAGATCAGGAACTCTAGAAGAATTCAGATTTTTAACACGAGAGTAAACGTAAAAGAAGGTTTTACAAGACTCACGTTAACAATATTGCAGCAGTACGCACACAATCGAAGCGCAGTAAGGATGGCTAGTGTAACTAGCAAGAATACCACGAAAGCAAGAAAAAGAAGTACGCTATTAACTATTAACGTACCTGTCTCTTCCGAAACGAATGAGTACTACTCTCAGAGACACACTATCGAATCACGAAAGTCT
+
>@BA0554444555566;;;?CCDC?BBB@BBBCBC@E;:<CCBAC=@@@C=@?@99999(:8=<<?=??87<=8979444&44.57<@@0<6615559<<<>A2949@:?AB?BCDCAAACGGEECBB;;7;;;;?BB@@@@==3929>>5;=>ABB>=@BBB?8:59A>ACA8;7333(333,3?AAB1477=<<;;88794949;:959<<<>??;:959=9;7;4::B<BB=8C==<<<===8B@?@@=?:@C@7;8:77555-5573337(4:;<
@ATNG8:00105:04353
GATGGTAGGCGACATACATACGCGCCAGAAGATCAGGAACTCTAGAAGAATTCAGATTTTTAACACGAGAGTAAACGTAAAAAGAAGGTTTTACAAGACTCACGTTAACAATATTGCAGCAGTACGCACACAATCGAAGCGCAGTAAGGATGGCTAGTGTATCTAGCAAGAATACCACGAAAAGCAAGAAAAAAGAAGTACGCTATTAACTATTAACGTACCTGTCTCTTCCGAAACGAATGGTACGATGAGAGAGCTCTCTCTACCATCGAATCACGAAAAGTCT
+
CCBB?CCC?CAABCCCCCCCBBB@@<@BC?CCCCBB6:7;@CCCCC@CC?B?BAA99999*;;BCCCCAA@BAA8A@:9:::*;;5;9CED<FCCACAAABCCBB>C@CD?BBC@CBAABBBCCBBBCCCCC@CD@@<@@A@@A::6;?BCD@CBBCCCCCCCCC@==9992:9:39=99::+9=>;:::::9%8917789AA@@B7836:AA1858ADCC@CB@@@@@<>=@>>6=9:3:B?ABBBBBBBHCBBBBAAABBBBBD689@=<6=@?>>>>>2>@==
@ATNG8:00105:04372
GATGGTAGTCTCAGATAGTCTATAGTACTCATTCGTTTCGGAAGAGACAGGTACGTTAATAGTTAATAGCGTACTTCTTTTTCTTGCTTTCGTGGTATTCTTGCTAGTTACACTAGCCATCCTTACTGCGCTTCGATTGTGTGCGTACTGCTTGCAATATTGTTAATCGTGAGTCTTGTAAAACCTTCTTTTACGTTTACTCTCGTGTTAAAAATCTGAATTCTTCTAGAGTTCCTGATCTTCTGGTAGAGCGTGCATATATCTACCATCGAATCACGAAAGTCT
+
C;:6:@>=BCBBBB996>B>=><666=>=;;?:@==>7?C<EBCCAA?@@,0-85505(///-(/)//:;89:::58:<::)<@688AA;>39515:;59=,/0/9/515;><<<AB9=CB:D@DDCBBABB@CBBB@HBBCBB@.......(-:>60..+/:4:+///-///89:3666<<+94945555&5999>4<>@666>=;?.9999$9499<<<8=B>AABC@@@=@@@?@BBA>AAC@CCB@@@@@999C@956;:;>:><?<?:B?:99CD=@AAB
@ATNG8:00105:04388
GATGGTAGTGTCATATGAGAGTGTGTACTCATTCGTTTCGGAAGAGACAGGTACGTTAATAGTTAATAGCGTACTTCTTTTTCTTGCTTTCGTGGTATTCTTGCTAGTTACACTAGCCATCCTTACTGCGCTTCGATTGTGTGCGTACTGCTGCAATATTGTTAACGTGAGTCTTGTAAACCTTCTTTTACGTTACTCTCGTGTTAAAATCTGAATTCTTCTAGAGTTCCTGATCTTCTGGGATGTGTGCGCAGTGCCTACCATCGAATCACGAAAGTCT
+
<:9526@=@@@@?;;;==>@@>@@?=<?=0//5:///+/:39056<<=A>:00///7;5<<0;7;=A@BB@5555.44444$4;.44=<2////)/7;5:<166<556:?>C<A;<<8@AA8B=BBC;::;929999.5999>9<<55555499:5:54.44.4.4:99=954929:99,5.5.5599+9:55.577///:;//)///&5;955.55:<7<<54444.45::9:;;6//-8/8--//<<<<?==<<;9<<<8::///)/:;;9;;3;<@@
@ATNG8:00106:04385
GATGGTAGCTCTGCTCTGACTCTCGTACTCATTCGTTTCGGAAGAGACAGGTACGTTTAATAGTTAATAGCGTAACTTCTTTTTTCTTTGCTTTTCGTGGTATTTCTTGCTAGTTACACTAGCCATCCTTACTGCGCTTCGATTGTGTGCGTACTGCTGCAATATTGTTAACGTGAGTCTTGTAAAAACCTTCTTTTTACGTTTACTCTCGTGTTAAAATCTGAATTCTTCTAGAGTTCCTGATCTTCTGGTGTCTGATCTGTATCACTACCATCGAATCACGAAAGTCT
+
:@:5.4;@4456;:>@666>:66AAA=@@A99.944<4>?:@;@@666<>9<;;555)5.55597=8665<555555.477777$77:(/////&//5549555)5549456:;:?@??<<<:.54529:@>@?A??@=@AAA@CCC@@;;;@@?>>?>=?9>88.44585:<666;;<<4555555$5.5.59;;;)65<;<)6555::5544.444&4;;54.4.4;7;:8////171799444.435.55555459<556;;<=><<<7:544:7<;;;;;:4;;;:
@ATNG8:00110:04343
GATGGTAGCTCTGCTCTGACTCTCGTACTCATTCGTTTCGGAAGAGACAGGTACTTTAATAGTTAATAGCGTACTTCTTTTTCTTGCTTCGTGGTATTCTTGCTAGTTACACTAACCATCCTTACTGCGCTTCGATTGTGTGCGTACTGCTGCAATATTGTTAACGTGAGTCTTGTAAAACCTTCTTTTTACGTTTACTCTCGTGTTAAAAAATCTGAATTCTTCTAGAGTTCCTGATCTTCTGGGCTGCGCTGATATGCGCTACCATCGAATCACGAAAGTCT
+
AACB:66>=?;;<<=<<<96666<==>????D>A;<A89:059==BB?>>9>CAAA8?=@>@@?A?BBAAKGCCC@CCCCC1><:<00*/:<@:CCD?BB@BBBDCD?A@CCBB@C?BAA6:6:@?AABBC?AAAC499>9779733;<88A<<8?>A;><>B>@5558888827669;,7/99>>AAA.<;222)2666896558(///..#...99494351598897615.3...890557=3655552522522227555:68222938875225(2588
@ATNG8:00110:04360
GATGCTCGCTGATGATATCTCCAGAAGATCAGGAACTCTAGAAGAATTCAGATTTTTAACACGAGAGTAAACGTAAAAAGAAGGTTTTACAAGACTCACGTTAACAATATTGCAGCAGTACGCACACAATCGAAGCGCAGTAAGGATGGCTAGTGTAACTAGCAAGAATACCACGAAAGCAAGAAAAAAGAAGTACGCTATTAACTATTAACGTACCTGTCTCTTCCGAAACGAATGAGTACACATCGTCGTGTCGTGCTACCATCGAATCACGAAAGTCT
+
<<CCB;;6<@ABDBAA@AA;:16<=7=<<:59.55:><666>9<<<@;99898???.948?>9:8?:?@A<>?@C?>>+9::6:?DG9CCCACAAABB@;;5:;>>=ABB?CBCCCBBCDDCCCCCCB?BAA@@CCCBABCC@E@A0000AAAA@CC?BBBBBC?CC@DCC599BAA8?8820;;;;;&;>;//.88;8=8:;:79>@:><>ACBA?ABBBCBC?B>BAA;@??>?BBAA@DDCDC?::BBCBBBB877BBB>B@??D?BBBABBB=BBBB
@ATNG8:00116:04347
GATGGTAGTGTCATATGAGAGTGTGTACTCATTCGTTTCGGAAGAGACAGGTACGTTAATAGTTAATAGCGTACTTCTTTTCTTGCTTTCGTGGTATTCTTGCTGTTACACTAGCCATCCTTACTGCGCTTCGATTGTGTGCGTTCTGCTGCAATATTGTTAACGTGAGTCTTGTAAAACCTTCTTTTTACGTTTACTCTCGTGTTAAAAATCTGAATTCTTCTAGAGTTCCTGATCTTCTGGGTGTATCAGCGAGTATCTACCATCGAATCACGAAAGTCT
+
/://+/88==CB>=;<<><BA@::6<<<::999?=>=5=@<@7@;BDCCCAHCCCC@C@BBBB>B>BBCBAAA@A5;;;;.4@:>;=@8@<@==@@D@BCAGCBBB?CCCCCCBB@CCC?@>@CCBBBBB?BBBC?CABACCAA>BBBCCCCC?CED@DD?C@BCCBABB@@9>9:::.:=B<;;;;;*;BCBC=BABBBBDCBB5;;;;*;;;;D>B>BB@BCCCDDD@C@CCBBCB=@@CB?ABBBGDCCCCBAAABCBBB=BBB;;8;BBBDCC=BBBC
@ATNG8:00117:04367
GATGGTAGCGAGCGAGTGTGTATACCAGAAGATCAGGACTCTAGAAGAATTCAGATTTTTAACACGAGAGTAAACGTAAAAAGAAGGTTTTACAAGACTCACGTTAACAATATTGCAGCAGTACGCACACAATCGAAGCGCAGTAAGGATGGCTAGTGTAACTAGCAAGAATACCACGAAAGCAAGAAAAAGAAGTACGCTATTAACTATTGACGTTCCTGTCTCTTCCGAAACGAATGAGTACCTCTCAGACGCTCGTCCTACCATCGAATCACGAAAGTCT
+
AABC@CBDCCCCDBBBCCDDCECCC@BBB?CBB;<:?BBBABBCFAAA>A?@?B;;;;;$:7B<=966B<<@@9@@;;;;;$;@=>=A@B8BCC@CCCAA@BBB@C@CC@BBB?BCAAACBBBBCCCCCFDACBBBBBBBDCBCB?B@CAA?ACCBCCCB@CDDDCC???=@CE@EBBBD:??C<??DEE3CB?B???BBAAB>A>AB@=:=AAACID?CDBBABB?C?BBB<BCB?CCCCCDB@BBAAA@>>?BBDCAA?A@@8898BC@BABBBED=;;;;
@ATNG8:00123:04347
GATGGTAGTAGTACACTAGTCATACCAGAAGATCAGGAACTCTAGAAGAATTCAGATTTTAACATCGAGAGTAAACGTAAAAAGAAGGTTTTACAAGACTCACGTTAACAATATTGCAGCAGTACGCACACAATCGAAGCGCAGTAAGGATGGCTAGTGTAACTAGCAAGAATACCACGAAAGCAAGAAAAAGAATTACGCTATTAACTATTAACGTACCTGTCTCTTCCGAAACGAATGAGTACGAGAGAGCACACGTGTCTACCATCGAATCACGAAAGTCT
+
55==;?>CCCBBB@;;;;<?>@=9905993555<<@8>466>CCDD@CC@E@CC<;:::-424334;<<<==BB89=:::::)9=4:6:B</;<;7;;<;;99//*/3885:=;8===<>>CCCCCCBBBCC?BBCC????BBABB?B@CAA?ADDCBCCD@B?@?BD?CB?BAB?AC>>>7;==:??@@?/?@1818==;===8=9=?CB<?<?AB@?=?BBBABB?B?ABC<BAB<??BCBBCABBBB>>BBBBBBAA???A@=B@@<;7;KCBBCG=B;::
@ATNG8:00125:04354
GATGGTAGCTCTGCTCTGACTCTCGTACTCATTCGTTTCGGAAGAGACAGGTACGTTAATAGTTAATGGCGTACTTCTTTTTCTTGCTTTCGTGGTATTCTTGCTAGTTACACTAGCCATCCTTACTGCGCTTCGATTGTGTGCGTACTGCTGCAATATTGTTAACGTGAGTCTTGTAAAACCTTCTTTTTACGTTTACTCTCGTGTTAAAAATCTGAATTCTTCTAGAGTTCCTGATCTTCTGGGTCTACGCTCGTCGCGCTACCATCGAATCACGAAAGTCT
+
66@E:CAAA@<@@A<@BCAABFAAACDBCA@A<A@<?7==;C<??ABAAB@CCCDGAC@BBBCAEAFDA==B===:?@GDD5CC;:9CJ?D:;9ACBB?BD?@@CCBCACBCCBCBC@BCB>@?@DCCBBBC@CDEC?BAAACBECCCCCCCCCC=AAD@@?<@=??ABABBCCACCCBB7A5;4;;;;;*;AABC=B;;;BBBAAB>BABB2AAAA@<A=@@=@@@AABD9:8:AA;;:<A@AB=@;;;CCCCC@@@?>AACBB@BBBBB@9:;BBCC;BCAB
@ATNG8:00131:04374
GATGGTAGGTGCGACATGAGTGTATCCAGAAGATCAGGAAACTCTAGAAGAATTCAGATTTTTAACACGAGAGTAAACGTAAAAAGAAGGTTTTACAAGACTCACGTTAACAATATTGCAGCAGTACGCACACAATCGAAGCGCAATAAGGATGGCTAGTGTAACTAGCAAGAATACCACGAAAGCAAGAAAAAGAAGTACGCTATTAACTATTAACGTACCTGTCTCTTCCGAAACGAATGAGTACGAGAGTCAGAGCAGAGCTACCATCGAATCACGAAAGTCT
+
4:;=9>BA<@A0//;;:<=DCCA@@@<956::98844.44(4:;995505:7:8:::::AAA,@<@@>BBBCCBBC>AABCGGH5CC@C@BBB:CBC?CCBAABA;;6;=@@<ABA=AABABCCBBCBAADCCD@CBCC?@AB@@=@A>A=@@C?BCCCBCBB?A@@@9:64A7;BB?BCCCC8@BC?>>>==,00)/=;<?>?>A6:69@AA>B>BAAAA@BB?>?>?8=;;=;3;=?9=>>AAAABCDBBBBAAACCBBB@@C7718AA==<>A<<9992:?>@
@ATNG8:00132:04342
GATGGTAGACACGTGTGCTCTCTCGTACTCATTCGTTTCGGAAGAGACAGGTACGTTAATAGTTAATAGCGTACTTCTTTTTCTTGCTTCGTGGTATTCTTGCTAGTTACACTAGCCATCCTTACTGCGCTTCGATTGTGTGCGTACTGCTGCAATATTGTTAACGTGAGTCTTGTAAAACCTTCTTTTTACGTTTACTCTCGTGTTAAAAATCTGAATTCTTCTATAGTTCCTGATCTTCTGGGTCTCTCTCTCACGCACTACCATCGAATCACGAAAGTCT
+
?@@C;BDBBBA;;5=;;;>?A@ACCB;;;JCC@BDCD>CD?B=BCCDCCC=AACDD?B@ABBB?B?BCCCDB?@?;9:9:9'0;6;00+/<>A>BAC@CC<?>?ACC@CCBAA@AA<A?A<@<>>>>;;;=:>AAB9<=AA@?==>???@@>>><?>@=>=:=>EAA>>>>>>9>::::/:4:7<<===+=A?>>9?988?A>>>>18888(8::;><@<>>=B@>>>@@<@=ABBAAA;=>>D;>?;?>@>>=<>?AAA?;<=96///<7=:=>DDE:@>>;
@ATNG8:00135:04366
GATGGTAGTAGTACACTAGTCATACCAGAAGATCAGGAACTCTAGAAGAATTCAGATTTTTAACACGAGAGTAAACGTAAAAAAGAAGGTTTTACAAGACTCACGTTAACAATATTGCAGCAGTACGCACACAATCGAAGCGCAGTAAGGATGGCTAGTGTAACTAGCAAGAATACCACGAAAGCAAGAAAAAAGAAGTACGCTATTAACTATTAACGTACCTGTCTCTTCCGAAAACGAATGAGTACTGTATCTATGTGTGCGCTACCATCGAATCACGAAAGTCT
+
<<=B?BDBBABBB9;6@?>BC;66A<ACC@BBBCBB?C=ABA;;:C>BB@C@CC@;;;;;);:<AAABBBBBBC=?A@@@@@@'@@>@@CDE;;;;BFCAABCCDD@C@CB?BBC=@@@?ABCCCCBBCDCBB@;;:B=@AA@@@??;@<@AA>BAAABCCG?BBBBA?8883:?=9??777.3996@CDDDF)<;5:588@;;;@7;7:DAA7;8;BCCC>ABAAAA@:?9999:+:>>9?BBBDBCBBAA>@>000@::==AA>===@D<;>:<A=>???9====
@ATNG8:00139:04381
GATGGTAGAGAGAGCTCTCTCATCGTACTCATTCGTTTCGGAAGAGACAGGTACGTTAATAGTTAATAGCGTACTTCTTTTTCTTGCTTTCGTGGTATTCTTGCTTAGTTACACTAGCCATCCTTACTGCGCTTCGATTGTGTGCGTACTGCTGCAATATTGTTAACGTGAGTCTTGTAAAACCTTCTTTTTACGTTTACTCTCGTGTTAAAAATCTGAATTCTTCTAGAGTTCCTGATCTTCTGGGCAGACTCTGCACACGCCTACCATCGAATCACGAAAGTCT
+
8:<<8<>>596:;9;566<<<=>>;;;6669;499>A;@B=C@CAA@AAA9;:BAA>A?BB@@7@;:9@;;844;288:::)::488==6;7::+0/-(-608//(/5505-//://32522,2.588>:77769>>@88;8A;77>>>>>>>>>?;;;=8==1817<==>>?>=598>=<.<-5-55555'5:<>A9@@>=>A@>=;/////(////;7;5>><B=;8///49/667:?>5677707/////9659;;<;<<6<@@5<::7939:9666605/--
@ATNG8:00140:04384
GATGGTAGTGATACAGATCAGACACCAGAAGATAGGAACTCTAGAAGAATTCAGATTTTTAACACGAGAGTAAACGTAAAAAGAAGGTTTTACAAGACTCACGTTAACAATATTGCAGCAGTACGCACACAATCGAAGCGCAGTAAGGATGGCTAGTGTAACTAGCAAGAATACCACGAAAGCAAGAAAAAGAAGTACGCTATTAACTATTAACGTACCTGTCTCTTCCGAAACGAATGAGTACGATGAGAGAGCTCTCTCTACCATCGAATCACGAAAGTCT
+
<<BC?BBBBBBCB>DFCBDCGKGCC?BCD?BBBDD@C>ABBBCBC?A@>A?AA@@?===.@=@BB???BBBBB>BB@?@@@.<=9<9<<=0=?A=AAB???@@B<>;>A<AAA5;;>@@@?;;>@@???@?<AAAA=>>>>>>AA=A;>>B<@>>==A??<?@@@BB?CC>ABC?B:::>3<::4;==<=/8838AAAA??9;7:8>A=>:>=AA::::=?>>;;:=D=DDD7?BC?BBBB888;;;?>BBBB@@=>>A@@@@D=B>>>B<A;;;??@9@;;;
@ATNG8:00143:04363
GATGGTAGCACGACACGACGATGTGTACTCATTCGTTTCGGAAGAGACAGGTACGTTAATAGTTAATAGCGTACTTCTTTTTCTTGCTTTCGTGGTATTCTTGCTAGTTACACTAGCCATCCTTACTGCGCTTCGATTGTGTGCGTACTGCTGCAATATTGTTAACGTGATTCTTGTAAAACCTTCTTTTTACGTTTACTCTCGTGTTAAAAATCTGAATTCTTCTAGAGTTCCTGATCTTCTGGCTCTCGTAGACAGATACTACCATCGAATCACGAAAGTCT
+
;AB?AEC?;66?:;;=;9566656=>C>ABBCACGII>BC@B@EC@A@BB?BC@AA?B>AB@@>@HECBBCAA<C=>=877'<>9?900)0/0/39//+3:49>BBBB?BBBBBBBB?B@@;@=A@==<===;?A@@;@AAA;;;???AAA;;;@:888=??;?<??>AAB>@@<@@AAA5A<A=>>>>>/<>=>=7=?>>>C???A;>>>>/>>>>D=D=AA:==ABBBB<A<@@@A>>:>=A;@??:::B?A:88><A;;6666///33-3373779-7,--
@ATNG8:00102:04407
GATGGTAGCTATACGTATATCTATTACTCATTCTGTTTCGGAAGAGACAAGGTACGTTAATAGTTAATAGCGTACTTCTTTTTCTTGCTTTCGTGGTATTCTTGCTAGTTACACTAGCCATCCTTACTGCGCTTCGATTGTGTGCGTACTGCTGCAATATTGTTAACGTGAGTCTTGTAAAACCTTCTTTTTACGTTTACTCTCGTGTTATAAATCTGAATTCTCTAGAGTTCCTGATCTTCTGGCTCTCGTAGACAGATACTACCATCGAATCACGAAAGTCT
+
ACAB<A>>>><<<666;;A@@>>><?<;::960//::5:>:>698<;00*0:00/<>7;9;???4666@B@>?:::59::99'9>8;<><6=A@?;@@@<@D=::8BB@>BCBBBBDE?BBB=@;@ABBCBCE=C;<<588?@;;;A@@@@>===D=BA@;@D=D<@@>>>>>?B=@@@AA5A<A=DACDD/?;67=2<==///===A=AAAB:?@@A=161///<<<<??<?<??A???=A;;7;;;;=>@@>>>>>?@?====:=???D<B@@@@@@9?@@@
@ATNG8:00108:04408
GATGGTAGGCACTGCGCACACATCCCAGAAGATCAGGAATTCTAGAAGAATTCAGATTTTTAACACGAGAGTAAACTTAAAAAGAAGGTTTTACAAGACTCACGTTAACAATATTGCAGCAGTACGCACACAATCGAAGCGCAGTAAGGATGGCTAGTGTAACTAGCAAGAATACCACGAAAGCAAGAAAAAGAAGTACGCTATTAACTATTAACGTACCTGTCTCTTCCGAAACGAATGAGTACGAGAGAGCACACGTGTCTACCATCGAATCACGAAAGTCT
+
78896:;B>B@@?;569BABCBAA@8BAB@DCCC;;7;=A;ACC@A=@B8<4;C@:99:9$94==CBB@A@DFD?AA?AEED3BA596:@@3@?A<?977BABDD?B?BB@BBB?BABBBB>>@;;:>@>>>:==:;5//.887.5.2;A;A>B:::;@@A?@A?BAA<A@<@;;49@AAA;A;;5:::::):929??@BBBBB>A>ABEE>@<=0000)0=>?ABA<>8777)899;9999444===959::BABBB@@ABB@@8::@??<?AA@@??8@A?>
@ATNG8:00119:04401
GATGGTAGTAGTACACTAGTCATACCAGAAGATCAGGAACTCTAGAAGAATTCAGATTTTTAACATCAGAGAGTAAACGATTAAAAAAGAAGGGTTTTTACAAGACTCACGTTAACAATATTGCAGCAGTACGCAGACAATCGAAGCGCAGTAAGGATGGCTAGTGTAACTAGCAAGAATACCACGAAAGCAAGAAAAGAAGTACGCTATTAACTATTAACGTACCTGTCTCTTCCGAAACGAATGAGTACGAGAGAGCACACGTGTCTACCATCGAATCACGAAAGTCT
+
9;;;@A=BA@?<4559555554444597;7/0-555(/)//779;;;@@:<599444444$438893338333877.7333,33333#38,33(3999'833,39989;767/517:479888:AACBBB??>BBBAAA@BBBC?CCCCBBA=:A?BCC?CCBABBBB?@@@???<@B=>>>698BBH;==<:8888)6:49;?=9979=080679<.5.5>AA@?B@?@?AB?B?BDC>B:978>??@DBBCCAAA??????CAAAB<@?>>;;<>:9;>>@AC>A;;;
@ATNG8:00119:04426
GATGGTAGCATCATGCATATCTCACCAGAAGACTCAGGAACTCTAGAAGAATTCAGTTTTAACACGAGAGTAAACGTAAAAGAAGGTTTTACAAGACTCACTTTAACAATATTGCAGCAGTACGCACACAATCGAAGCGCAGTAAGGATGGCTAGTGTAACTAGCAAGAATACCACGAAAGCAAGAAAAGAAGTACGCTATTAACTATTAACGTACCTGTCTCTTCCGAAACGAATGAGTACTGCGTCTCACTCTCGCCTACCATCGAATCACGAAAGTCT
+
:;==;==:<<///9979;<;555<<7<<<8=666;;;;?9=<><<<=:?>8:499////&/(///66//////)//4;==2=<7<.555&5<>75666;<<<?4>15549997<<>===<;;:<<<555<8<<==<>><<@833-3-3:<7<<<<:::=8<;;7550--(---(-5///(3793:;<;/<;6998333787288;;AB7>:B877?:=755<AA=A;565(5==8==<<::>>>?===>773338:==7;<=7<733838333388/888:
@ATNG8:00124:04420
GATGGTAGCGCACACATAGATACAGTACTCATTCGTTTCGGAAGAGACAGGTACGTTAATAGTTAATAGCGTACTTCTTTTCTTGTCTTTCGTGGTATTCTTGCTAGTTACACTAGCCATCCTTACTGCGCTTCGATTGTGTGCGTACTGCTGCAATATTGTTAACGTGAGTCTTGTAAAACCTTCTTTTACGTTTACTCTCGTGTTAAAATCTGAATTCTTCTAGAGTTCCTGATCTTCTGGTAGAGCGTGCATATATCTACCATCGAATCACGAAAGTCT
+
55=>:=BBCCCCFDDBBBCBDCCAAABABB;<4;;;;,9?<;655599?@;?BBBDAB@BCCEACBC@@@BBA=>;>@@@300+/////(38:<9>=<9<C=ABBAACAFCCCCBAB=@@A<@=ABCB@B::69B@><ABCCCCCCCDCBBBDAA=BBB=@@=@?BBCBBBCCB?B@@@?3?4;4;:::-;A@AB=BDCBBBBBBC8;;<.;@ABDAIAGCACCCBAAB:;:;DCBCC?BAA?ACECCCCCCBBBCCCCBCBB?AAA@@=?AA?:;:0;AB@
@ATNG8:00125:04429
GATGGTAGCATCATGCATATCTCACCAGAAGATCAGGAACTTCTAGAAGAATTGCAGATTTTTAAACACGAGAGTAAACGTAAAAAGAATGGTTTTACAAGTACTCAGCGTTTAACAATATTGCAGCAGTACGCACACAATCGAAGCGCAGTAAGGATGGCTAGTGTAACTAGCAAGAATACCACGAAAGCAAGAAAAAAGAAGTTACGTCTATTAACTATTAACTGATACCTGTCTCTTCCGAAACGAATGAGTACGAGAGTCAGAGCAGAGCTACCATCGAATCACGAAAGTCT
+
44993:=@ABCBCBCBCBCCB@ABA8=>>:=<=>;:5:7//)////8389(-(////66666$33(3/////66666.6395999(9;6;<.555&4=95554>><0/////)/544.5<;5;:??9>::99445555516=<;6;;999:44./)///)/:::::<=8:99944.485933-38666.6//(//////#/8(331787733383:6887;,2+22233750533...3.33355-555.57622222266655.....33222655/59522.2566788177;;
@ATNG8:00126:04397
GATGGTAGATATATGCACGCTCTACCAGAAGATCAGGAACTCTAGAAGAATTCAGATTTTTAACACGAGAGTAAACGTAAAAAGAAGGTTTTACAAGACTCACGTTAATAATATTGCAGCAGTACGCACACAATCGAAGCGCAGTAAGGATGGCTAGTGTAACTAGCAAGAATACCACGAAAGCAAGAAAAAGAAGTACGCTATTAACTATTAACGTACCTGTCTCTTCCGAAACGAATGAGTACTATAGACTATCTGAGACTACCATCGAATCACGAAAGTCT
+
<<CA?CCBBBCBBCCCCAAABCCCD?CBB@BCC??@>B?ABCAABB?A@=@<<<<99999(98@?BBBBBC=>?5=@:::::*;A=@5;;;*9@B@CCCBCBGCD@C@CD?AAB?BBBBBDDCB@@CCCCDC?CCDD?AAABBCCC>B?BBB@BCDDDCAA=BBBBBB?BB?BBA?BBDCF>BA@;99888.7A?CB@ABBA==492:===596:ABBB@BCBBBCC?B?BAA<ACC?AAABCBBBBBBDBBAA=AAC@??AA>?<>BBBC?BCAAAAA<AA@A
@ATNG8:00130:04393
GATGGTAGCAGACGTGACAGAGCGCCAGAAGATCAGGAACTCTAGAAGAATTCAGATTTTTAACACGAGAGTAAACGTAAAAGAAGGTTTTACAAGACTCACGTTAACAATATTGCAGCAGTACGCACACAATCGAAGCGCAGTAAGGATGGCTAGTGTAACTAGCAAGAATACCACGAAAGCAAGAAAAAGAAGTACGCTATTAACTATTAACGTACCTGTCTCTTCCGAAACGAATGAGTACAGAGAGTACGATATGTCTACATCGAATCACGAAAGTCT
+
BCCE@C@ABBBBBCAAAECCCCCCB?BCC@DCCCBB?A?AABB::9?AA=A=A=;78999'98@?BCBCA@ADD;@=;::;.5=49.559&5AA<;;<@@@;?C?B?BB@CCE?BBC@CCCCCCBBBBCBB?BBAB?CBABBB?@>CACCC@DCDCABAE@BCBBCD?CB>BBB>AABBD<@>?9?@@@@.A@?>AAA@@;;<,/,/;;:5=97;AAAAAA???AC?B<@AC>CBB>AA=>>BBBBBAB=BBAAAAAAA;:;?>>>AAA=BA===BB:===8
@ATNG8:00131:04392
GATGGTAGTATATCGCGTCGCTATCCAGAAGATCAGGAACTCTAGAAGAATTCAGATTTTTAACACGAGAGTAAACGTAAAAAGAAGGTTTTACAAGACTCACGTTAACAATATTGCAGCAGTACGCACACAATCGAAGCGCAGTAAGGATGGCTAGTGTAACTAGCAAGAATACCACGAAAGCAAGAAAAAAGAAGTACGCTATTAACTATTAACGTACCTGTCTCTTCCGAAACGAATGAGTACACACTCTCATATGACACATCGAATCACGAAAGTCT
+
CCCC?CCCBBBCBBCCCDCCCCCBA>A??>@CCCFG?A>ABECCBB?BB?B?BBCCCCCC3C@BBACCCBCCBB<AABBBA@1@@>AAFII;FBC>CCCECDDBB>B@DD@CCC?AAABCDEEBBBCCCCCC?CD@@>ABAA@A?><@@CFD@ABBCBAAA?BGDCBA?BB?999599AAA=AA@<999999%9?;<;;;B>><?5;4:;?>/818=A@B?AAAAACD?B?AA@<AAA?BDCBBBBBBBAAAAAABBBAABACCCC??<?BBA99:,9?@@
@ATNG8:00132:04436
GATGGTAGAGTATCATGTGTATCTCCAGAAGATCAGGAACTCTAGAAGAATTCAGATTTTTAACACGAGAGTTAAACGTAAAAAGAAGGTTTTACAAGACTCACGTTAACAATATTGCAGCAGTACGCACACAATCGAAGCGCAGTAAGGATGGCTAGTGTAACTAGCAAGAATACCACGAAAGCAAGAAAAAGAAGTACGCTATTAACTATTAACGTACCTGTCTCTTCCGAAACGAATGAGTACGTGTGACGTACGTGAGCTACCATCGAATCACGAAAGTCT
+
@;;9.44;9;4:;;<666<955;9:5999.4444::5<9<666>==:6626499444444$5.56>><<<;=2:;0;;;5999(9<.616@@+;;;055555==552/58830//39677:665;;;;666B=8BCCB:=<;;;BCA?B@BBB@CCCBCBCC@CCBBBA>>>9=?>7<8===6===7=BBBB2?@;><<>@;=73.3)..55(-(-6///2777;;;>:>9;8;5;;;8///9<>388>>>@A@CCBABBBBAABA;??A@A>@78888927AA?
@ATNG8:00139:04414
GATGGTAGTGTCAGTGCGCGTCGTCCAGAAGATCAGGAACTCTAGAAGAATTCAGATTTTTAACACGAGAGTAAACGTAAAAAGAAGGTTTTACAAGACTCACGTTAACAATATTGCAGCAGTACGCACACAATCGAAGCGCAGTAAGGATGGCTAGTGTAACTAGCAAGAATACCACGAAAGCAAGAAAAAGAAGTACGCTATTAACTATTAACGTACCTGTCTCTTCCGAAACGAATGAGTACGTGTGACGTACGTGAGCTACCATCGAATCACGAAAGTCT
+
88993999:::455555999555;;49>?466CDDD4:659;99::7:>9<7;::33333$34889;:887333(3345555$5;49.555&555.5=;;;>>@A<@>AA=A@@;@B;9;CC<;9@??@BBA@BC@A>A@@ABBAA=A?@;:5:C@>>>8839<<>>>9;?;>73/3;;;;6:::68;;;;.;=89;;77:::?:>9<<;C2949<A@?9??>>>AA><7;;B8??B:<<@A<<<?<<778>777>>>777@B@@>???8<:8@>>BBC<=:77
@ATNG8:00141:04410
GATGGTAGCACACGAGATCTCATCGTACTCATTCGTTTCGGAAGAGACAGGTACGTTAATAGTTAATAGCGTACTTCTTTTTCTTGCTTTCGTGGTATTCTTGCTAGTTACACTAGCCATCCTTACTGCGCTTCGATTGTGTGCGTACTGCTGCAATATTGTTAACGTGAGTCTTGTAAAACCTTCTTTTTACGTTTACTCTCGTGTTAAAAATCTGAATTCTTCTAGAGTTCCTGATCTTCTGGGCAGACTCTGCACACGCCTACCATCGAATCACGAAAGTCT
+
C@?A>@>@B<;6666@BCB;:96659<<=669:B@@A=>>8>:======@?BBC@C9=9<<==9<7;;=AAA?;:533333$3717333,3=<=9BBB??@<;??;8;8<BA;<=>?<=B@<@=>>=B888;7;AAA<AA??@A@>>?==>=>>@8888:=>5;5:<==8887;875555&56<9@@AAA/AA;::6;=<?A;;;=A=BCCC/C888A<@<@A=@@@A===:>:;;;<771///<6<663366///977:/-,-3647--/96656@>>@6=>@@
@ATNG8:00141:04428
GATGGTAGTATATCGCGTCGCTATCCAGAAGATCAGGAACTCTAGAAGAATTCAGATTTTCAACACGAGAGTAAACGTAAAAAGAAGGTTTTACAAGACTCACGTTAACAATATTGCAGCAGTACGCACACAATCGAAGCGCAGTAAGGATGGCTAGTGTAACTAGCAAGAATACCACGAAAGCAAGAAAAAGAAGTACGCTATTAACTATTAACGTACCTGTCTCTTCCGAAACGAATGAGTACGTGTGACGTACGTGAGCTACCATCGAATCACGAAAGTCT
+
44;=:=DCCCC@@?;<<<<??>><<8;::5999555.5./;;///96:;7;7/////;;.:<699;===<<444)4>33333$4838.444&4;;9=BABDBBBC>B=@@<ABC>BBBBABCCCCGCCCCAA?ACCC@BBBACCBB?C?BBB@BBCCBDDC@@@@BDC?CC?CCC?BBCDD;A::49AAAB2BA?BBBBAABBC<@>?A@@6;5;;;;;>@@@AACC?B?:::/9>>;@@@@BBBCCCBABCCCCC@@?BBBCCC@CAAAB?BCCCCCC>B>>>
@ATNG8:00142:04418
GATGGTAGTACATGATAGACGACACCAGAAGATCAGGAACTCTAGAAGAATTCAGATTTTTAACACGAGAGTAAACGTAAAAAGAAGGTTTTACAAGACTCACGTTAACAATATTGCAGCAGTTCGCACACAATCGAAGCGCAGTAAGGATGGCTAGTGTAACTAGCAAGAATACCACGAAAGCAAGAAAAAGAAGTACGCTATTAACTTTTAACGTACCTGTCTCTTCCGAAACGAATGAGTACGTGTGCGACGTGTCTCCTACCATCGAATCACGAAAGTCT
+
CCCC@CDCBBCDBBACDCA@@BBBI@FDC@CCCD;98;>@@BCCCC?AA?A?A@<00000*0+/////<<<55505?>@@>@,;;69=BDD9CCE@CCEFCBB994;>AB?BCB@CD@C@BBC@CCCBBCCCADCCDACCCCCDA@?A@BBB>99:AA=BB@CCCBBD?BC@C@?=?BAAC?BBA<8899:)9A>@@;;;?AA@?A?BAEF;K@BB:::?AAA?:99@C>BBB?BBB@@@?C:::ABBABBDCBB999ACB>ABD?A?@?B>BA?;?CC>888?
@ATNG8:00143:04434
GATGGTAGGAGACACGTCGCACACGTACTCATTCGTTTCGGAATAGACAGGTACGTTAATAGTTAATAGCGTACTTCTTTTTCTTGCTTTCGTGGTATTCTTGCTAGTTACACTAGCCATCCTTACTGCGCTTCGATTGTGTGCGTACTGCTGCAATATTGTTAACGGTGAGTCTTGTAAAACCTTCTTTTTACGTTTTCTCTCGTGTAAAAATCTGAATTCTTCTAGAGTTCCTGATCTTCTGGGCTGCGCTGATATGCGCTACCATCGAATCACGGAAAGGTCT
+
<<:9;;<C=B@?ABB;;;@BAACBBBBAAA;<.;AAB<CBAD@;;:@@@A=@>>;;79<><>:7:7<<=BCC>=<733333$33,3;<718BAB?BAA=@A4:9AA@@>BBBABBBB?A==:=<AAA>>>::4:B@@7;:A>>:;:=@>>>898B=AA@=A=595//)///:9;;65//>>.9-/-/<<==,33,,,,'-----43322222$2255527266,..8...926.22----,2235.522.77...33379555::699>9;3533--)-9)-)-67
@ATNG8:00146:04408
GATGGTAGGTGCCATGAGTGTATCCAGAAGATCAGGAACTCTAGAAGAATTCAGATTTTTAACACGAGAGTAAACGTAAAAGAAGGTTTTACAAGACTCACGTTAACAATATTGCAGCAGTACGCACACAATCGAAGCGCAGTAAGGATGGCTAGTGTAACTAGCAAGAATACCACGAAAGCAAGAAAAAGAAGTACGCTATTAACTATTAACGTACCTGTCTCTTCCGAAACGAATGAGTACGATGAGATCTCGTGTGCTACCATCGAATCACGAAAGTCT
+
>>BB?BBB@CBB?CCDCBBCCCCCACBB?BCCCBB@B>BACCAAA?AA>A>??@99989)9>@AC>==CB@@@8?;<:::09;6;*000*0/>;>:999>@@@<@<=>:>BA;>=BBA>=>AAADA>?>?:=<AA7:8>>@@>>:=<A==:=778?@DE=D@AAAA>AD@BBB?B@@@A6<88198988(891:>@@B??@C7;7;==?:>:>?;;;<@@>>===<C=CAA;DDC@B@@@0/////:>>@???>>>?>>>@@A=BB;;;;>:888==4=??>
@ATNG8:00146:04412
GATGGTAGCTCTGCTCTGACTCTCGTACTCATTCGTTTCGGAAGAGACAGGTACGTTAATAGTTAATAGCTGTACTTCTTTTTCTTGCTTTCGTGGTATTCTTGCTAGTTACACTAGCCATCCTTACTGCGCTTCGATTGTGTGCGTACTGCTGCAATATTGTTAACGTGAGTCTTGTAAAACCTTCTTTTTACGTTTACTCTCGTGTTAAAAATCTGAATTCTTCTAGAGTTCCTGATCTTCTGGTATACACACTCGCTCGCTACCATCGAATCACGAAAGTCT
+
55==;>BCDAABA<;?CCCABAB;55;9:://)///:3<>9=:=<@AC@>:CAA;;9=5666=9>9;;?;::B;;:5:===B1BB?BCEG>B:;9294/)/:)//7::<8>;5555<<8==>9B?CBCBC>DD?BBBB?BMMBA@@CCCFCBCDCB=@@@=@B?A?@@ACCCB;>995555&58A555999(:@?>?.9555<<9999.4444$4:::<8<;?A9>>CCA@?<?<>?A@AB>@@D@BBBDB@AAAA@@@@;99:<>9>=833-3355<=>3;;9:
@ATNG8:00148:04437
GATGGTAGGCGACATACATACGCGCCAGAAGATCAGGAACTCTTAGAAGAATTCAGATTTTTAACAACGAGTAGTAAACGTAAAAAGAAGGTTTTACAAGACTCACGTTAACAATATTGCAGCAGTACGCACACAATCGAAGCGCAGTAAGGATGGCTAGTGTAACTAGCAAGAATAACCACGAAAGCAAGAAAAAAGAAGTACGCTATTAACTATTAACGTACCTAGTCTCTTCCGAAACGAATGAGTACAGAGAGTACGATATGTCTACCATCGAATCACGAAAAGTCT
+
:::504<@?@@@CD===>CCCCCCD@CCCADCBBBB?B@BBCC@BBC@BB?B@BBBBBCCC5D@CIAGECBBBBCCD=A?:;;;;*;C>A?BBB9CCCACCBBBBBBB?B@DD@AAA>AA??@@@@BBBCCECCC?BBBB?@@AABBBB?CBDBB@BCBBBDDC?BBCCCD>AB?AA=A8::@@@2:9>9::9:9:%0>9;0/0?=AAC9873=9;4<8=<=@@<000A@@@B:>3999/7;<8787;789BBBBDAA@B>@>BBBCBC??;?888=9=<<<8888)8<:;
@ATNG8:00149:04419
GATGGTAGGTGCACATGAGTGTATCCAGAAGATCAGGAACTCTAGAAGAATTCAGATTTTTAACACGAGAGTAAACGTAAAAAGAAGGTTTTACAAGACTCACGTTAACAATATTGCAGCAGTACGCACACAATCGAAGCGCAGTAAGGATGGCTAGTGTAACTAGCAAGAATACCACGAAAGCAAGAAAAAGAAGTACGCTATTAACTATTAACGTACCTGTCTCTTCCGAAACGAATGAGTACGAGAGTCAGAGCAGAGCTACCATCGAATCACGAAAGTCT
+
/89:7;=?;ABC@@??@=>@@?>;;59:<599:5555?;@@BCCCC>BB=A>@DCAAAAA0A?BBCABBDCHLE=CB<;;<;(;@<BFDDD;CDC@BBBBBBC@@=??BB@BCD?BBBBBBBBCCCCCCBA@<@CBA>BABBA999<@9BCC@CCCAA@?@=@AACCC?CC>AA@@CBBBC<A9949AA@@/9938???BAA>>5:5999=9?<?ADCD@CDBCBBC?A@@@@<@BC>ABBBBCBBBBBBBB???C???BBBBCC?B???@=A@BBBED?CBBB
@ATNG8:00114:04445
GATGGTAGTATCTGCACACTCTGTCCAGAAGATCAGGAACTCTAGAAGAATTCAGATTTTTAACACGAGAGTAAACGTAAAAAGAAGGTTTTACAAGACTCACGTTAACAATATTGCAGCAGTACGCACACAATCGAAGCGCAGTAAGGATGGCTAGTGTAACTAGCAAGAATACCACGAAAGCAAGAAAAAGAAGTACGCTATTAAACTATTAACGTACCTGTCTCTTCCGAAACGAATGAGTACACATCGTCGTGTCGTGCTACCATCGAATCACGAAAGTCT
+
//9969;;==B=666<=://////<8=<@?CCAA@@<@;:9;445:7:<:===?873333$3277:;<======1779999:$9;7=;?@@2>6666C>CCB@99.92:?<;;4.44445566<<>===?@D@CC9:7;AA@AAA?1:4:::49>;:;A5834;99986::8==?8=8888179:488===+==588::=5555+22'2555.5.55<44.4589?BC@=7:;=7:?:?C>B?@@BCBCCBB;>>?<<<<:<====7;::::.3333:::33333
@ATNG8:00121:04465
GATGGTTGGCGACATACATACGCGCCAGAAGATCAGGAACTCTAGAAGAATTCAGATTTTTAACACGAGAGTAAACGTAAAAAGAAGGTTTTACAAGACTCACGTTAACAATATTGCAGCAGTACGCACACAATCGAAGCGCAGTAAGGATGGCTAGTGTAACTAGCAAGAATACCACGAAAGCATAGAAAGAAGTACGCTATTAACTATTAACGTACCTGTCTCTTCCAAACGAATGAGTACCTTCAGACGCTCGTCCTACCATCGAATCACGAAAGTCT
+
@:;97;7;;AAAAAABAABBBBCCEACCC@AA>@@@+0+/:86800*/:)/)/::55599$56;;=B=<@544=0=455959$9<5<?CDD9BAA@CC>==CCCC@D@CB?CAB=BAAAB@AACDCBCAAAA>BCDJ?BBCCDAAA@C@CA@=@B;;;;;;?BBBBBB@CC@@AA@B@@@@7;000;;;;3;;68@@?A>B:98:?AACD?A7::A??;@?>998A><9=C<>?B@@@@CB??7;000><=ABA??78/78818;:::6;6659<A9@?;;
@ATNG8:00122:04464
GATGGTAGCAGACGTGACAGAGCGCCAGAAGATCAGGAACTCTAGAAGAATTCAGATTTTTAACACGAGAGTAAACGTAAAAAGAAGGTTTTACAAGACTCACGTTAACAATATTGCAGCAGTACGCACACAATCGAAGCGCAGTAAGGATGGCTAGTGTAACTAGCAAGAATACCACGAAAGCAAGAAAAAGAAGTACGCTATTAACTATTAACGTACCTGTCTCTTCCGAAACGAATGAGTACCTCTCAGACGCTCGTCCTACCATCGAATCACGAAAGTCT
+
;;;=:=BECBCCCC@A@BCCDIDBB?BBB@DDCCBB?A=AACAABD@BB@A?AA>>?AAA2B?>??BBBBBBBB;@>;;;;;';?<@<>@@7ABB@CDBAB@CCB?C@BB@BCE@BBBBBBBCCDDCBBABA>@AAA?CBBBGBAA?CACBB?CCBBBBBB?BBCCCC?CC?BBC?CBBBC<B@@<ACCDC3BB?@@>>>B??@3837A?=;@:==BAA=AC:::BB@D?BBE?B??=@EBBB??;?BBA>?B???C>>>><?@@<>>>AA688BBBCC?BBBB
@ATNG8:00124:04463
GATGGTAGGCGTGTGAGAGTCTGCCCAGAAGATCAGGAACTCTAGAAGAATTCAGATTTTTAACACGAGAGTAAACGTAAAAAGAAGGTTTTACAAGACTCACGTTAACAATATTGCAGCAGTACGCACACAATCGAAGCGCAGTAAGGATGGCTAGTGTAACTAGCAAGAATACCACGAAAGCAAGAAAAAGAAGTACGCTATTAACTATTAACGTACCTGTCTCTTCCGAAACGAATGAGTACGTGAGATCTCGTGTGCTACCATCGAATCACGAAAGTCT
+
4:=>@CBB@CCBBBCBCCCAA@@@@4@BD?BB::;JBFACBCBBBC?BB?@=?@B;:;:;);:A@@AAABBAAA<A<??BBB3AA=@4:::29AA=@BBB???BD?A<@@=@AA8:8AAA>>>@@@AA@@=<8>?>>;>@@A;;;@=C<??B?BCC>>@BB@?BC@BB?BC@BBB=AABCA8?9959AABC/AA<AA>>>?>::5;5;==@=@;??888:?>=>>>><?=BBE:A?@=?@@@000@@C@CCAA;;;=;;;@@@@8;;BAA>A=:::;:1;;??
@ATNG8:00125:04464
GATGGTAGCGCACACATAGATACAGTACTCATTCGTTTCGGAAGAGACAGGTACGTTAATAGTTAATAGCGTACTTCTTTTTCTTGCTTTCGTGGTATTCTTGCTAGTTACACTAGCCATCCTTACTGCGCTTCGATTGTGTGCGTACTGCTGCAATATTGTTAACGTGAGTCTTGTAAAACCTTCTTTTTACGTTTACTCTCGTGTTAAAAATCTGAATTCTTCTAGAGTTCCTGATCTTCTGGTAGAGCGTGCATATATCTACCATCGAATCACGAAAGTCT
+
55==8=99;?;DDBBBCCCCCCBBBB===>;;7;CC@=CC;C@BBAA<C@:ABBBB@C?CCDE?A?ABBBBB@@@=;;;;<*;;59<<<5A>BC@CCD@BC?AABCDGFEEICBCCEGICC@DACBBBBCCC?BBCD?CCCCCCCCBCBBCDBBB@CCC?CC@C@CCCBBBBDD@BBBBB9A>C>;;:::*:@@AB;AA@;;;BB@B4;;;;*;>@@B?B?CC@BCCCAAA@C@ECCCFC?B@A?ACCCCCCDDCBBCCBBBCBB?BCCCB?BACC;;:8;BA@
@ATNG8:00125:04478
GATGGTAGTACATGATAGACGACACCAGAAGATCAGGAACTCTAGAAGAATTCAGATTTTTAACACGAGAGTAAACGTAAAAAGAAGTTTTTACAAGACTCACGTTAACAATATTGCAGCAGTACGCACACAATCGAAGCGCAGTAAGGATGGCTAGTGTAACTAGCAAGAATACCACGAAAGCAAGAAAAAGAAGTACGCTATTAACTATTAACGTACCTGTCTCTTCCGAAACGAATGAGTACTGCGTCTCACTCTCGCCTACCATCGAATCACGAAAGTCT
+
<<B>@CCBBBBCCCDDAA@D;;;BC@BBB@CBBA@@4:45;;==<B>A>;?<:9455:::(=49@;>>9@00/:1://////$/<89>;;;+;CA?CC<<;CC@@@@@DD@CDD>BACCC@AACCCCDCBBB@CDCC>@@CCCCCC?B@CDC@CCBCBCCC?BBCCCC?AC?AAA?AAABD>B??<?CCCC3BB?B@@?BCCCC?C?BBB@:>:=ABBB>ABCBBBB@E@BBC=BCE@BBBBBBBBBBBBBBCBBBBBDCD@CCC@CBAAC?BBBBBCC=C@@A
@ATNG8:00126:04462
GATGGTAGGCGACATACATACGCGCCAGAAGATCAGGAAACTCTAGAAGAATTCAGATTTTTAACACGAGAGTAAACGTAAAAAGAAGGTTTTACAAGACTCACGTTAACAATATTGCAGCAGTACGCACACAATCGAAGCGCAGTAAGGATGGCTAGTGTAACTAGCAAGAATACCACGAAAGCAAGAAAAAGAAGTACGCTATTAACTATTAACGTACCTGTCTCTTCCGAAACGAATGAGTACGATGAGATCTCGTGTGCTACCATCGAATCACGAAAGTCT
+
:<=>@BBF@BBDCCCDFCCCA@@BB>BBC=A<99@B4;:)54:;;<<7:838233555555$56;<??====;>@6@>;;;;;';@<<4999&5;;7<B>C@@@BB@B@CC@CCD@BB??@ABBBCCCCCCCCACBBB@CCBBBBBC?C?C@@?AEEECBBB?BCAAAB?BC@BBB?BCCDD=AA@<::999(8A=CCCBBBBBB?B?>???<><>ABBB@BBBBBCD@C@EBC?BBA?BBBBBBBCCCBBBBBB@A@BB>==>??;?ABBA;>>B@CCC>CCCC
@ATNG8:00133:04445
GATGGTAGGCGAGAGTGAGACGCAGTACTCATTCGTTTCGGAAGAGACTGGTACGTTAATAGTTAATAGCGTACTTCTTTTTCTTGCTTTCGTGGTATTCTTGCTAGTTACACTAGCCATCCTTACTGCGCTTCGATTGTGTGCGTACTGCTGCAATATTGTTAACGTGAGTCTTGTAAAACCTTCTTTTTACGTTTACTCTCGTGTTAAAAATCTGAATTCTTCTAGAGTTCCTGATCTTCTGGATATGAGTGACTCGTGCTACCATCGAATCACGAAAGTCT
+
>DBC?CCC@DE@A@CBCCBBBCCFDCCCCCCDACBBB>BC@C@BBBCCBB@BCCBB?C@CBEB?B@CCCBBBBBB?BCCCC3CC?BCBB@B@@?@GB@=;:,00>@@@=@??>AAB@<>>D<@<>><@@@@A:@@>>:=>A<=<=::;====>>@<>??<;;5;8;;;==???@=@@?AA5A<B;??AAA/>=89:1976///:;;?<A@A@/@@>>>=B=@@;>>>>@@@<A:=<==7717?@<@@?@>:::;B@@@AAAA::;5;;;;>;>?@=<@@2<---
@ATNG8:00136:04473
GATGGTAGAGTACAGTGTAGTAGACCAGAAGATCAGGAACTCTAGAAGAATTCAGATTTTTAACACGAGAGTAAACGTAAAAAGAAGGTTTTACAAGACTCACGTTAACAATATTGCAGCAGTACGCACACAATCGAAGCGCAGTAAGGATGCTAGTGTAACTAGCAAGAACACCACGAAAGCAAGAAAAAGAAGTACGCTATTAACTATTAACGTACCTGTCTCTTCCGAAACGAATGAGTACACATCGTCGTGTCGTGCTACCATCGAATCACGAAAGTCT
+
<<?E?BBBCCDBB@@666>BECCBB?@BC@DDDCBB?B>AB@::9B?A??A?9:9?>FFD3D<?@B>><AA99929?ADDDD1@@?@<CEC8CCGAGCCBBBCCC@C@CB?ACC?BBCBCCDCCCCBBBBCD@CBBB<?>BBCCAA>B@B?@@BCBBBCC=AACCCC?CC@>>><??BBD=B9939<<<<.?A>B???AAABB7:7;>>>6;7;@BAA?BBABACB?B?BBC>CCC?BBBBCBBABCCCA;??BBBBBAAADBB>A?@?A@EBB@BBB=BAAA
@ATNG8:00137:04448
GATGTAGTGATACAGATCAGACACCAGAAGATCAGGAACTCTAGAAGAATTCAGATTTTTAACACGAGAGTAAACGTAAAAAGAAGGTTTTACAAGACTCACGTTAACAATATTGCAGCAGTACGCACACAATCGAAGCGCAGTAAGGATGGCTAGTGTAACTAGCAAGAATACCACGAAAGCAAGAAAAAGAAGTACGCTATTAACTATTAACGTACCTGTCTCTTCCGAAACGAATGAGTACGTGTGCGACGTGTCTCCTACCATCGAATCACGAAAAGTCT
+
<>?CCCCDBBBBBBBCCCBCFCCB@BCC@CCCCBB?A@CCCAABD?A@=?;===9:999$339:<?==BBFHD@BB@A@@@,@@=>;>@?7@CC@BCCDCBGDEAFA@A=@@@=ACCCGDCDABABBBCCCACBBB?A@;;;A??;@?BBC@CBABAECC?BBBBCB?@@<000000@BB=BCC?BBBBB2AA?B9::CC;;;<A=DAAA=B=A;@@@?ABBBBBB=?=?@A:@9959?AAAAB???BABA@>=89<<<=:<?9565557269>93378*7337
@ATNG8:00141:04461
GATGGTAGATATATGCACGCTCTACCAGAAGATCAGGAAACTCTAGAAGAATTCAGATTTTTAACACGAGAGTAAACGTAAAAAGAAGGTTTTACAAGACTCACGTTAACAATATTGCAGCAGTACGCACACAATCGAAGCGCAGTAAGGATGGCTAGTGTAACTAGCAATAATACCACGAAAGCAAGAAAAAGAAGTACGCTATTAACTATTAACGTACCTGTCTCTTCCGAAACGAATGAGTACACATCGTCGTGTCGTGCTACCATCGAATCACGAAAGTCT
+
<<:@:::=9;;596<=FCCCCCBBB?@@@ABCCCCB@CF=AACA??C?AA>A??>>87999'84?<;?<?@:;BA8<;99999$9:::;>==2=<<8<B>A?AB;;:;@CC@BCC@BBCBBBCCICBCBCB;;;;DDD?BBCECCCC?C@CCC@BCAAAECB>AA@@?B=???BCC=??AAA:AAB?BCDCD3BB?BBCBBB???:=8=>==:=<@@AAA@AB@AAAB?A8BBC>CCC9:9BBBB>?>?>><=>?CBAA@><;;=?297>>=8>>>>??@:??@<
@ATNG8:00147:04479
GATTAGTATAGAGCTCTACTAGTACTCATTCGTTTCGGAAGAGACAGGTACGTTAATAGTTAATAGCGTACTTCTTTTTCTTGCTTTCGTGGTATTCTTGCTAGTTACACTAGCCATCCTTACTGCGCTTCGATTGTGTGCGTACTGCTGCAATATTGTTAACGTGAGTCTTGTAAAACCTTCTTTTTACGTTTACTCTCGTGTTAAAAATCTGAATTCTTCTAGAGTTCCTGATCTTCTGGGCTGCGCTGATATGCGCTACCATCGAATCACGAAAGTCT
+
>BB?BCCBBCDDDDDDDDDDEE?BBCGA@=@>>>:@B?C@CCCCCCC?CC@@A@D?BBBC?C??AAAAAAAA>BBBBB1BB>A???:?CBB=??B>BC;==>BBB?BBBCCCCA<A>>9>:@AAA>;;<;???A9>>>>>>??A>>>A>??A;>>>;??9=9=AA???A>>:>=>>=3=9=977766(7=8::06/////<:;>;????/?>>>@<@<@@=B>>=>==8=5:;@@@B766=>6=///>;89=@AAA????<<8=:;;A=BA>>>@?5=;::
@ATNG8:00148:04469
GATGGTAGGCGAGAGTGAGACGCAGTACTCATTCGTTTCGGAAGAGACAGGTACGTTAATAGTTAATAGCGTACTTCTTTTTCTTGCTTTCGTGGTATTCTTGCTAGTTACACTAGCCATCCTTACTGCGCTTCGATTGTGTGCGTACTGCTGCAATATTGTTAACGTGAGTCTTGTAAAACCTTCTTTTTACGTTTACTCTCGTGTTAAAAATCTGAATTCTTCTAGAGTTCCTGATCTTCTGGTATACACACTCGCTCGCTACCATCGAATCACGAAAGTCT
+
56C><>CC@C@AACCCECCC;6;DCCECCCAA=ADCF<BB>B?ABBBCEE@B@@BB@C=AACC?C??AAACBBBB>??@??1>?:@>>?:@BAB?BDC?BB;>>>CCC?BBBCC@@>:@>>:>;;;;=>;;;;@AAA8<=A;>>?A?@?===AAA<::;=AA<@;@@>??AA??:?AADD2@;@<@@AAA/AA@@@9@::;==??>=:>???/@=>=A<A=@@;@@@@====A<A?AAAC8=;A=><>?@@?>?<<<>>=>AAAA;A@@@A<AAA=>>>;>>AA
@ATNG8:00149:04453
GATGGTAGTATATCGCGTCGCTATCCAGAAGATCAGGAACTCTAGAAGAATTCAGATTTTTAACATCGAGAGTAAACGTAAAAAGAAGGTTTTACAAGACTCACGTTAACAATATTGCAGCAGTACGCACACAATCGAAGCGCAGTAAGGATGGCTAGTGTAACTAGCAAGAATACCACGAAAGCAAGAAAAAGAAGTACGCTATTAACTATTAACGTACCTGTCTCTTCCGAAACGAATGAGTACATAGATATACGTATAGCTACCATCGAATCACGAAAGTCT
+
//;;8;???DBBBBCDCCCCCCCCC:>BB>=B>6967;6;@@596>9=<:>=99///99:'9)////989::99858=44444$384:?EC=1;;=9<BBBBBBCD?B?AA=@AA?BBBBCBCBCCBBBBBCC?CCBB<@@BBBBBB=B@BCC@CCCCCCBB?BCAABB>@@=ACD?BBBBB>BBB?BCCCC2BA<A:::ABBCA9=:=???:=8<A@@@=?A@AACB?B@CCC=CCC?AAABBBBBAAACCAAAA@===BBB@?@=@@;;;7;=@A;;;1;;;;
@ATNG8:00153:03848
GATGGTAGCGAGCGAGTGTGTATACCAGAAGATCAGGAACTCTAGAAGAATTCAGATTTTTTAACACGAGAGTAAACGTAAATAGAAGGTTTTTTACAAGACTCACGTTAACAATATTGCAGCAGTACGCACACAATCGAAGCGCAGTAAGGATGGCTAGTGTAACTAGCAAGAATACCACGAAAGCAAGAAAAAGAAGTACGCTATTAACTATTAACGTACCTGTCTCTTTCCGAAACGAATGAGTACTATGTAGAGCTCTATACTACCATCGAATCACGAAAGTCT
+
:;@@8ABBACCBABBCECCCBBBDD@CCC@CDDCBB@B@CBCAAAC@BB>B@BBBBABBBC)B@ECCCCDECCCC=CB;;;4;A@@;>.99555#5<>8>?==CCDCC??@=<8<00+0AAAACCCBCCCCBBBD?CCCC?CAAACBBB?B?BBA@BCCCCCCC@CCB@@??AA?@BB<??;;;3<9939>>@A2@B?BAAABBCBB@B?AA@=594:=D?@=AABBBCCC?CABCB=BCC@CCCCCCC@?@?AABACCAAABBBBBBB?BCBB?=>=ABDBB=B;;;
@ATNG8:00154:03877
GATGGTAGTACGAGCGTCTGAGAGGTACTCATTCGTTTCGGAAGAGACAGGTACGTTAATAGTTAATAGCGTACTTCTTTTTCTTGCTTTCGTGGTATTCTTGCTAGTTACACTAGCCATCCTTACTGCGCTTCGATTGTGTGCGTACTGCTGCAATATTGTTAACGTGAGTCTTGTAAAACCTTCTTTTACGTTTACTCTCGTGTTAAAAATCTGAATTCTTCTAGAGTTCCTGATCTTCTGGTATACACACTCGCTCGCTAATCGAATCACGAAAGTCT
+
AABB@ABBBBBDBAABBBBABAAA?B@@@@AA@CBED=BB?B?BBBBDCC@CFDBC@B@CCCD@D?CCCGDGFEC>BABCA2BB?@ALJ>ABAA?AAF?BB?AACCCGAECDBBBBB?BCC@C@ECCBAAAG@BBBC@CDCCCBBCCBBBBBCBC?CBC@CC?C?CCDCCCBBA=C::;:.;>C>;<<<.;BAAB8;;IBCBBBAB5;;;;*:;;9B=@=AD@CDBDBBC@E?BBBC@@=;;;ADDCBB@@@AAA@@@BBBAB>A;::?BABACBB=B;;;
@ATNG8:00161:03868
GATGGTAGTGATACAGATCAGACACCAGAAGATCAGGAACTCTAGAAGAATTCAGATTTTTAACACGAGAGTAAACGTAAAAAGAAGGTTTTACAAGACTCACGTTAACAATATTGCAGCAGTACGCACACAATCGAAGCGCAGTAAGGATGGCTAGTGTAACTAGCAAGAATACCACGAAAGCAAGAAAAAGAAGTACGCTATTAACTATTAACGTACCTGTCTCTTCCGAAACGAATGAGTACTGCGTCTCACTCTCGCCTACCATCGAATCACGAAAGTCT
+
<=BC@DDDCBBBC@CDAAACLHJCB@CCC@CBC;;6058=AB@?@C@BA?A=@@>==<<<)?6ABBCDBAA888*8>?@ABB5BC>C5:::.;CD@GCCCCIGB@>@@BC@BCD@BBCCCBBBCCCFCBBBC?CCBB?BBBB@@?D?C@CAA>ABBBCCCC@CCCCBB?BC?ABA8<<999+9<=9=>?@@2AC@EAABBBB?:7;<@@BC:>:>ABBB?BCABAAA>A@BCC>BBB>AABBBBBBBBABABBCCCCCCDC@BBB?BCBBB?BBCCCCC>BAA@
@ATNG8:00162:03876
GATGGTAGCATCATGCATATCTCACCAGAAGATCAGGAACTCTAGAAGAATTCAGATTTTTAACACGAGAGTAAACGTAAAAAGAAGGTTTACAAGACTCACGTTAACAATATTGCAGCAGTACGCACACAATCGAAGCGCAGTAAGGATGGCTAGTGTAACTAGCAAGAATACCACGAAAGCAAGAAAAAAGAAGTACGCTATTAACTATTAACGTACCTGTCTCTTCCGAAACGAATGAGTACGAGAGTCAGAGCAGAGCTACCTTCGAATCACGAAAGTCT
+
BBCC@BBBBA@@@@AAAA@CBBA@A??;;8<<<AAC?C?>>>669C?BB?B?B@584:99'84333>?A@;?<<3<344==>+=<8<.44)599.55;9999/0*/3993:/526==<=?;@BCAAACBBA?BA;;69B?>?CBB?B?BBA=A;;:A@AA?BADFBB?AB?:::;@@9::,7;;5777777$/;660//88==B;>86555+519:@@A<999@A>@@D<??C@BBB<997AABCAAA????@B99:AA???BAA>A?B??<@;@@BCB=BB@?
@ATNG8:00168:03861
GATGGTAGTACATGATAGACGACACCAGAAGATCAGGAACTCTAGAAGAATTCAGATTTTTAACACGAGAGTAAACGTAAAAAGAAGGTTTTACAAGACTCACGTTTAACAATATTGCAGCAGTACGCACACAATCGAAGCGCAGTAAGGATGGCTAGTGTAACTAGCAAGAATACCACGAAAGCAAGAAAAAAGAAGTACGCTATTAACTATTAACGTACCTGTCTCTTCCGAAACGAATGAGTACTATGTAGAGCTCTATACTACATCGAATCACGAAAGTCT
+
CCCC@CA@@C==@@;A<<@??>?@A?CBB@CCCCBI@C@CDDCBBD?CC@C?DADDDDDD3C?BBCJDCBBBB@<BB@BBBB5BC@B;@@@7@@A<?@???AA;;;6;?DC@BCB@CBAAABBBBBBCBBCBD@CCCC>BBCDCCBB?B=A::7;BBBCDCJA;<:BBB?@@<?@>399999-9992000/0/$/:9/0/69:@BA?B?BBBB?B@BBCCC@BCBBBBDAD?A@C=B@C?ACC?A?A@>?>????@CAAACBBBBB@>>AAA:>><;ABE>CBBB
@ATNG8:00170:03859
GATGGTAGCATCTGCATATCTCACCAGAAGATCAGGAACTCTAGAAGAATTCAGATTTTTAACACGAGAGTAAACGTAAAAAGAAGGTTTTACAAGACTCACGTTAACAATATTGCAGCAGTACGCACACAATCGAAGCGCAGTAAGGATGGCTAGTGTAACTAGCAAGAATACCACGAAAGCAAGAAAAAAGAAGTACGCTATTAACTATTAACGTACCTGTCTCTTCCGAAACGAATGAGTACGATGAGAGAGCTCTCTCTACCATCGAATCACGAAATTCT
+
:;CB;CCCCC@@@CCCCCCCCCCC@CCC@BBBB;;9<?BCFECCC@BB@B@BCCCCCCC3C@BBBCCAAACCD>AA@AAAA0?A>B;ABB9ACEAABCBBAA;;7:=AC@BBB@BBCBCECCCCBCDCCAA=@C@@=@AABCCBD@CGBAA>@BBCBBBE?BBBBBD?AA=999399=<?8;>=<>>>>?>'>?;?@?@?==;616588:;)/*/;@<<;@@???@C=A>AFF>CCC?@@ACDBBBBBBBBBB@A=>;;;A@@>?:>====;>=AA9::59=AB
@ATNG8:00178:03876
GATGGTAGGCGACATACATACGCGCCAGAAGATCAGGAACTCTAGAAGGAATTCAGAATTTTTAACACGAGAGTTAAACGTAAAAAGAATGGTTTTACAAGACTCACGTTTAACAATATTGCAGCAGTACGCACACAATCTAAGCGCAGTAAGGGTGGCTAGTGTAACTAGCAAGAATGCCACGAAAGCAAGAAAAAGAAGTACGCTATTAACTATTAACGTACCTGTCTCTTCCGAAACGAATGAGTACTGCGTCTCACTCTATCGAATCACGAAAGTCT
+
BBAB?B=B=>>::999;?;;<<:99495515;9999)/)///88//)/)/)/166//)/:::'72777555955.5907///<<<+==///8899,866(-----//49=4<8<=7@59455@:<B;<;=BB666>>@E;;99AA===>==9>C=BC@AAABB@@@?::6>==89509<<8>>;=?9833633333$33-38444899;6;265;;5959==94.48<893717-777(344.4=:::>58449>?@ACB@@B??>?A<@:99@@@2@@;;
@ATNG8:00179:03858
GATGGTAGAGTACAGTGTAGTAGACCAGAAGATCAGGAACTCTAGAAGAATTCAGATTTTTTAACACGAGAGTAAACGTAAAAAGAAGGTTTTTTACAAGACTCACGTTAACAATATTGCAGCAGTACGCACACAATCGAAGCGCAGTAAGGATGGCTAGTGTAACTAGCAAGAATACCACGAAAGCAAGAAAAAGAAGTACGCTATTAACTATTAACGTACCTGTCTCTTCCGAAACGAATGAGTACTGTATCTATGTGTGCGCTACCATCGAATCACGAAAGTCT
+
<<BB@BCCCCBCCBCCDDBCCDCCB?BCD@DBCBBB?C?BBB@@AD?CB?B@BBA@@@@@@(A?BBDCCBBBBBC<BBBBBBB5BA<A5;::::%;CC@CCCBFDCCB?B@BB@BBB?BBCCCDCCCBBCCBBCC?CCCC?BAABABAB?C?BAA?ACCCCCAA=ACCACA?@@>BBB>AA???8?@@>BKFDC2CC?C?>>DDB@>8:6:=>?5:7;?AAB@BBBBBCB?B?BBD=CBB?CCBBACCBBBBBBBBBBBB>>>B@>===AAA@A=DA<=A@?8@000
@ATNG8:00180:03850
GATGGTAGTGTCATAGAGAGTGTGTACTCATTCGTTTCGGAAGAGACAGGTACGTTAATAGTTAATAGCGTACTTCTTTTTCTTGCTTTCGTGGTATTCTTGCTAGTTACACTAGCCATCCTTACTGCGCTTCGATTGTGTGCGTACTGCTGCAATATTGTTAACGTGAGTCTTGTAAAACCTTCTTTTTACGTTTACTCTCGTGTTAAAAATCTGAATTCTTCTAGAGTTCCTGATCTTCTGGTCTACTACACTGTACTCTACCATCGAATCACGAAAGTCT
+
45?@<ABBBCBCBBCCCEDCBBBCCCDC??A7@ABD>@@?A@BGDDECJ@CCCED?B?BDDC@C@CAA@CCCBC@ABA@@0>?<@@ED>CCAA?ACE?ED?;;;CCJACCCCCCCC@CBC@C@CCCCCBBB@CCED@CCCCCCBBBEDCC?@?A?A@@=@C=A>AABCCDCDC?B;;;;.;>C=;;;;;*;C@@A>ACCCCCGIEE@CDDD5DBCBE@E@CC@CCCAB;:7;?AABCAA>ABC@CCCCCCCCCDDCCDDBBBCC@@@@@G@BBCCBAA<ABAA
@ATNG8:00180:03852
GATGGTAGGTGCACATGAGTGTATCCAGAAGATCAGGAACTCTAGAAGAATTCAGATTTTTAACACGAGAGTAAACGTAAAAAGAAGGTTTTACAAGACTCACGTTAACAATATTGCAGCAGTACGCACACAATCGAAGCGCAGTAAGGATGGCTAGTGTAACTAGCAAGAATACCACGAAAGTAAGAAAAAGAAGTACGCTATTAACTATTAACGTTCCTGTCTCTTCCGAAACGAATGAGTACGAGAGTCAGAGCAGAGCTACCATCGAATCACGAAAGTCT
+
44:;8==C@>@?@CEBBBCHBBB::4:?@8:?999=9?=@AC::9C;?@=@:?@?????>,=;>@:99CDCCCC>BBCIFII5GIBD?ABB9BBB?BBBABBB@@=@?AA>ADCACCDDCBCCCCBBBCCCD@DCCC>BABBBA996;?BAB@BBBCCCCC@CCC@AA@BB?AAA>@@@@?8@?B=;;:;:*:;4;AAABB;;;?B>;;;:=@=BBB@B@BBCCCBC@CACMH=CCC@CBBBCCCBB???@@BA:::BBBCCCBC?CCBCB?999<:9:.9@=>
@ATNG8:00180:03865
GATGGTAGGTTCACATGAGTGTATCCAGAAGATCAGGAACTCTAGAAGAATTCAGATTTTCAACACGAAGAGTAAACGTAAAAAGAAGGTTTTTTACAAGACTCACGTTAACAATATTGCAGCAGTACGCACACAATCGAAGCGCAGTAAGGATGGCTAGTGTAACTAGCAAGAATACCACGAAAGCAAGAAAAAAGAAGTACGCTATTAACTATTAACTTACCTGTCTCTTCCGAAACGAATGAGTACTATAGACTATCTGAGACTACCATCGAATCACGAAAGTCT
+
;:;@7@=@7<.:>:>@A?<==@AAB=B?A7ACBC;;8;?A@AABBB@CD?A?@@@9999-<C>A=@00+0@>==@009AAAAB1>B?>:C@@C@'@BD?CCCCCCC;;:;@CDADCC@BBBBBBCCCCCCGCBBCBAABG?BBECBCCC@C?B@@=@BDBBBCGABA@?BB8::?BCC49999928>>:99::::%:@<9:7?BAABB<?=:=AC1818>18818?>??BA:=:>@A:@@@<???A@@@AA???BBA@@@@@@A@@@>@;>666949=>><<;5<:87
@ATNG8:00184:03875
GATGGTAGAGAGACTGTAGCGCACCCAGAAGATCATGAACTCTAGAAGAATTCAGATTTTTTAACACGAGAGTAAACGTAAAAAGAAGGTTTTTACAAGACTCACGTTAACAATATTGCAGCAGTACGCACACAATCGAAGCGCAGTAAGGATGGCTAGTGTAACTAGCAAGAATACCACGAAAGCAAGAAAAAGAAGTACGCTATTAACTATTAACGTACCTGTCTCTTCCGAAACGAATGAGTACGATGAGATCTCGTGTGCTACCATCGAATCACGAAAGTCT
+
CDCC@CBBBBBABDCCCCCCCBBBE>CBB?B@A@@000;>=AACCC@CC>B>A@ACCCCCC*C?CBCCCDDFCBC<BA==>>>0=C<C2::::*;CD?FCCCCCD;99:@FC@DBB?BBCCCBABCCCC@@@DD@CCCC?BBCCCCBB@B@CCC?CDDDCBBD?D@@@CC@BB?AAA:>>>>=5?@@=ACCCC3BB?BBAABBDFD<><?BCC9979DBBB@BB@@?;;5<=@BB=CCC@BCBCCCBBBBBBBBBBA@@@B@?@B==<>@<<=<@@BBBCC>C:;:
@ATNG8:00184:03878
GATGTAGAGAGACTGTAGCGCACCCAGAAGATCAGGAACTCTAGAAGAATTCAGATTTTTTAACACGAGAGTAAACGTAAAAAGAAGGTTTTTACAAGACTCACGTTAACAATATTGCAGCAGTACGCACACAATCGAAGCGCAGTAAGGATGGCTAGTGTAACTAGCAAGAATACCACGAAAGCAAGAAAAAGAAGTACGCTATTAACTATTAACGTACCTGTCTCTTCCGAAACGAATGAGTACGATGAGAGAGCTCTCTCTACCATCGAATCACGAAAGTCT
+
AECCBDCCCCCBBBCCECCCCCCD>CBB=CDCCCC?C?BACCDCC?AB?C?AABBCCCCC)B?BBBBFBBB99959A@BCCC5CD?C5;;;;*:CCAGAAAGDCCD@C@BB@BBB@BBCBCBCCEDCCC@@@B@DDDD<@@AAAB@B>CACAA?ACCCA@AA?CCAAAA?BC@>>>799>>=8???<ABBBB3CEAC999BB><<497;>?B7;7;CB@@>@AAA@??<?<?BB=BFC@BBBBCBBBEBBBBBBBBB>>>@>>>>?:>>>>>=BBBBBA@9@000
@ATNG8:00190:03862
GATGGTAGGTGCACATGAGTGTATCCAGAAGATCAGGAACTCTAGAAGAATTCAGATTTTTAACACGAGAGTAAACGTAAAAAGAAGGTTTTACAAGACTCACGTTAACAATATTGCAGCAGTACGCACACAATCGAAGCGCAGTAAGGATGGCTAGTGTAACTAGCAAGAATACCACGAAAAGCAAGAAAAAGAAGTACGCTATTAACTATTAACGTACCTGTCTCTTCCGAAACGAATGAGTACTATGTAGAGCTCTATACTACCATCGAATCACGAAAGTCT
+
44493:BG@BBB<<<<<<B:;5@=949:<7565=<<8B<??DBCBC@CB?B?BAA;;;;;.;@ABBCCCCBBDJ=CA;;;<;*;C@C5;;;.:BC;BAABCCBAA?A@BB@BBB@BAACCCDBCBCCBB@CC?CCCC<??BBBBBB?C@CBB@BCCCBBBB@CBBBBB???=?BC<??9999+99:9=====.<A>B799?>CCC;?<>?==1818?CCC@BBBBBCB=@=@BB=BBB@ECCCBCCAA@@@DBBBBCDBABABACC@CA@?@<AA>>:::.;;;;
@ATNG8:00194:03858
GATGGTAGAGTACAGTGTAGTAGACCAGAAGATCAGGAACTCTAGAAGAATTCAGATTTTTAACACGAGAGTAAACGTAAAAAGAAGGTTTTACAAGACTCACGTTAACAATATTGCAGCAGTACGCACACAATCGAAGCGCAGTAAGGATGGCTAGTGTAACTAGCAAGAATACCACGAAAGCAAGAAAAAGAAGTACGCTATTAACTATTAACGTACCTGTCTCTTCCGAAACGAATGAGTACTACTCTCAGAGACACACTACATCGAATCACGAAAGTCT
+
FBBA?BBCCDCBBAABDDCFCDDCC?BCC@CCCCBB@B?BBCCCDC@AA=A?CCB???>>.??BBBBBB?A999+9?9:;;;*;E>B5;;;-;CC?BCCBBBDCC@B@BB@BCC?BBBBCCCCCCCDDCBBA?BFDD?AAABCCBC>C?CAA?ABBCBCCC?BBCABB?BB@BBB<??AAA9A::49AAAA3BB?B???CD@@@7:8;@@@:=:>CEBB?BCCCB??<?;?@@<BEE@BAABCCCCAAAABBCCBBBBBA>>AAAA@===<AABBCCC>C@A@
@ATNG8:00197:03877
ATGGTAGGTGCACATGAGTGTATCCAGAAGATCAGGAACTCTAGAAGAATTCAGATTTTTAACACGAGAGTAAACGTAAAAAAGAAGGTTTTACAAGACTCACGTTAACAATATTGCAGCAGTACGCACACAATCGAAGCGCAGTAAGGATGGCTAGTGTAACTAGCAAGAATACCACGAAAGCAAGAAAAAAGAAGTACGCTATTAACTATTAACGTACCTGTCTCTTCCGAAACGAATGAGTACGTGTGCGACGTGTCTCCTACCATCGAATCACGAAAGTCT
+
45=9>CB@CCB==>>?@CCAA@@>4//:7///878-525<>=@??<;D>B@BBBCEDEC5B?BDCCDCCCCC@9@@:9::::%<<><=;;;0;B>8=B=BAAA;;8;@DC?ABB@BCBBDBDCAA@CCCCCD@DD??>AACCBBBB?B?B@@?@CCCCCCC?CCCCBB>@@>BCF>@@>==7===9999999%9?;>97:CCCCC>?<>A?>8>:::AAA=@B@@ABB@C@CCD>B@A?ABBBDBBBBBBBBBBCBBBBBCD@CBB?B>>?C@BBACCDD>C@@@
@ATNG8:00199:03858
GATGGTAGCTCGCTGATGATATCTCCAGAAGATCAGGAACTCTAGAAGAATTCAGATTTTTAACACGAGAGTAAACGTAAAAAGAAGGTTTTACAAGACTCACGTTAACAATATTGCAGCAGTACGCACACAATCGAAGCGCAGTAAGGATGGCTAGTGTAACTAGCAAGAATACCACGAAAAGCAAGAAAAAAGAAGTACGCTATTAACTATTAACGTACCTGTCTCTTCCGAAACGAATGAGTACACACTCTCATATGACACTACCATCGAATCACGAAAGTCT
+
:;AB?CBBBBBBBCCCABBCBBCCCACIDADBBBBA=A>ABBBBAA>@@?A8:;ABBGFD3D?B?>?BBBBBBB8??AAABB2BC>B@BBB<CFE@FBA?A<=00+0;>@7??A>?@AAABCCCBFBBBBDD@BBBE>@@CFAAAC?A>A:;8;BBABACDADBCCCD?BC?@??;B@9999+9<<8999::9%9;<394==<<?>78758@?8>:>>B;;8;B@@@CB?C=A@C>BCD>B???AAB???AAABBBB?@BBBBB@@@>B@@@B=<<B<BCE=CB;?
@ATNG8:00199:03883
GATGGTAGACACGTGTGCTCTCTCGTACTCATTCGTTTCGGAAGAGACAGGTACGTTAATAGTTAATAGCGTACTTCTTTTTCTTGCTTTCGTTATTCTTGCTAGTTACACTAGCCATCCTTACTGCGCTTCGATTGTGTGCGTACTGCTGCAATATTGTTAACGTGAGTCTTGTAAAACCTTCTTTTTACGTTTACTCTCGTGTTAAAAATCTGAATTCTTCTAGAGTTCCTGATCTTCTGTCTACTACACTGTACTCTACATCGAATCACGAAAGTCT
+
B=BE@BBBBCBB;:6@<ACFECCCCCCCCCBB@BCCD>CC?D>BB@@@@@=@CBAA?C?AABB?B?AABBDC==B7A@:99'83,3873(3??;BC?CC998@AA@>ABBBCCCD=@@B?C@AA@@@CCA<?=?@<@>>>A@@??A@@@@A@B<=>==>=2:08@>==DDA@=;::=9-96:588888*8:::=3=555::AC==17887'2:;:?7@?CC?ABBBC??<??>899@@<>?>@@AB@B@AA>>>?B===?@BAA::;7;=>?<==5=;;:
@ATNG8:00151:03912
GATGGTAGTATAGAGCTCTACATAGTACTCATTCGTTTCGGAAGAGACAGGTACGTTAATAGTTAATAGCGTACTTCTTTTTCTTGCTTTCGTGGTATTCTTGCTAGTTACACTAGCCATCCTTACTGCGCTTCGATTGTGTGCGTACTGCTGCAATTTTGTTAACGTGAGTCTTGTAAAACCTTCTTTTTACGTTTACTCTCGTGTTAAAAATCTGAATTCTTCTAGAGTTCCTGATCTTCTGGCGCGTATGTATGTCGCCTACCATGAATCACGAAAGTCT
+
45<B?BBBCBCBCBDDCABBCHDCBCCCCC@@<@@@@:@B?B@CBBCBBD@CCABB?B@A@AB?B?CBCDBBBBB?BDCCC3CC>A???:?BBB9::C?AA4::939>;ABBBBEGD<878:=;>??;;::?;>;67+///:889@?<=>>???@<@@@3?A5;5;====@CDD@C;;;;*;<C=;;;;;':@B@D<BBCF@??@>>5;;::':???@>A?BA=@@BCCBC?C?BBBBCC;??C@>????BCCCCAABAAB7;:@:>:;;5;889===4=;;;
@ATNG8:00166:03920
GATGGTAGTGTCATATGAGAGTGTGTACTCATTCGTTTCGGAAGAGACAGGTACGTTAATAGTTAATAGACGATAACTTCTTTTTCTTTGCTTTTCGTGGTATTCTTGCTAGTTACACTAGCCATCCTTACTGCGCTTCGATTGTGTGCGTACTGCTGCAATATTGTTAACGTGAGTCTTGTAAAAACCTTCTTTTACGTTTACTCTCGTGTTTAAAAATCTGAATTCTTCTAGAGTTCCTGATCTTCTGGACGACGCGCACTGACACTACCATCGAATCACGAAAGTCT
+
A9:68<=@@@;;BCBBCCBBACDBBB;:9B@B=@444)4:.4.5<:555<599;;<6;89999./)/://////:4:<5:::88'888084444&4899.44:59938495<>:CDDGDCBC?AAC>B?BBBBBBBC;@AAA=ACA@B?@A@A;;>CCCCA9:99??5@<@@@?:99?@:?99999$45>34444&44::<4?;;:;;9555;09999(9996949?BB>BBB;;9>9=9:99ABA6:;;4;A;::@;::AB?::9:5@@@=@??;@=@@B@@@B:?>B@
@ATNG8:00171:03902
GATGGTAGCGAGCGAGTGTGTATACCAGAATATCAGGCTCTAGAAGAATTCAGATTTTTTAACACGAGAGTTAAACGTAAAAAGAAGGTTTTACAAGACTCACGTTTAACAATATTGCAGCAGTACGCACACAATCGAAGCGCAGTAAGGATGGCTAGTGTAACTAGCAAAGAATTACCACGAAAGCAAGAAAAAGAAAGTACGCTATTAACTATTAACGTACCTGTCTCTTCCGAAACGAATGAGTACTGCGTCTCACTCTCGCCTACCATCGAATCACGAAAGTCT
+
55<<8<5549544:;555<<<<<652555.5599//)/999:43-33-363////////#/277/555;55.55)5555<=<(<<6;6;<<0<<<7;;@>>@=999/95:>:??@9=<A<><<<?<<<>>?==:;@AD?CBFCDBAA>B?@@@=@@@@AAAB@??:;333(38-3-3;,33:?>7;7707<><<,777.7733339995?8B>99495:?C??>@BCCBBA>@3:99/9::3:@@ABBBAAAABCBAAABAAAA@=@@?;=8449>A=??<?<45444
@ATNG8:00172:03891
GATGGTAGATACTCGCTGATACACCAGAAGATCAGGAACTCTAGAAGAATTCAGATTTTTAACACGAGAGTAAACGTAAAAAGAAGGTTTTACAAGCTCACGTTAACAATATTGCAGCAGTACGCACACAATCGAAGCGCAGTAAGGATGGCTAGTGTAACTAGCAAGAATACCACGAAAGCAAGAAAAAGAAGTACGCTATTAACTATTAACTTACCTGTCTCTTCCGAAACGAATGAGTACTGTATCTATGTGTGCGCTACCATCGAATCACGAAAGTCT
+
//;;:;??CCCCCBBABACILCBB@CDD@@@@F@@=A?AACAAAC?BB?B?@?<89999(9;@@>@?>A?=??887<AAAA5AA>A5;;;.;BDAGDEHIC;99<ADCACCF@EFBBBCCCABBADAAAB@A@AC?BBA@@BCC@C@CCC?CCCBBBDC=BBBBBB?BB@CCC?BA@AA;>>><:::::):8/7??ABBBBC?B?BBAC@B?AA<<>;>C@AABB?C?ADE:A;;;;BBB;<;CBBABBAAABBBCCBCCBBB@CAA@@?@BBGCCD>C@@@
@ATNG8:00176:03906
GATGGTAGCATCATGCATATCTCACCAGAAGATCAGGAACTCTAGAAGAATTCAGATTTTTAACACGAGAGTAAACGTAAAAAGAAGGTTTTACAAGACTCACGTTAACAATATTGCAGCAGTACGCACACAATCGAAGCGCAGTAAGGATGGCTAGTGTAACTAGCAAGAATACCACGAAAGCAAGAAAAAGAAGTACGCTATTAACTATTTAACGTACCTGTCTCTTCCGAAACGAATGAGTACCTCTCAGACGCTCGTCCTACCATCGAATCACGAAAGTCT
+
CCBB?BCBAACCCCDDDEDDDDDCC?CCD=BBDDAA<@?ABCCCAA>AC?B?BA@:9:::.9<BBBBBCBBBAA<BBBDDCC1BC@E@BBB9BCC@CBAACCDBB?B@CC@CCC?BCCBCCCCCBBCCCBBB@CCAA>A?@@BBBA?C@EBB?BCBCBBBC?CCCCBB@BB>BBB?AB99929@@=AEEGD2BB?B@>>AA@00,/3:9///)/)8>CDBAAAABBDD>@=@BD=BCC?BCDBBBC?BBAACACBBABAB@A;>>>=B@???<?AABAAA<ABAA
@ATNG8:00179:03901
GATGGTAGCACACGAGATCTCATCGTACTCATTCGTTTCGAAGAGACAGGTACGTTAATAGTTAATAGCGTACTTCTTTTTCTTGCTTTCGTGGTATTCTTGCTAGTTACACTAGCCATCCTTACTGCGCTTCGATTGTGTGCGTACTGCTGCAATATTGTTAACGTGAGTCTTGTAAAACCTTTCTTTTTACGTTTACTCTCGTGTTTAAAAATCTGAATTCTCTAGAGTTCCTGATCTTCTGATACACTGCATGTGCACCTACCATCGAATCACGAAAGTCT
+
55>A8<@A@BCBCDCCBB;96>><@=<??;@@=><>>300/)/9:<=@@86//::)/+/99:+/+/::;?;=88-33333$33-3788288793///)//384333/096/-----388:7=79555777A;>==A16855//8///;98///:5525;AA4;4997555755-255::.8.55.55777$.....'.555795...6.6999)7355=5:3522.76...26255653327...866-////669-----0687266666(//56566079::
@ATNG8:00179:03905
GATGGTAGACATATCGTACTCTCTGTACTCATTCGTTTCGGAAGAGACAGGTACGTTAATAGTTAATAGCGTACTTCTTTTTCTTGCTTTCGTGGTATTCTTGCTAGTTACACTAGCCATCCTTACTGCGCTTCGATTGTGTGCGTACTGCCGCAATATTGTTAACGTGAGTCTTGTAAAACCTTCTTTTTACGTTTTACTCTCGTGTTAAAAATCTGAATTCTTCTAGAGTTCCTGATCTTCTGGCGCGTATGTATGTCGCCTACATCGAATCACGAAAGTCT
+
?>AB?ACCCCBAABCCBBBBFABBCCCCCC@???FDD>CC?C?AABBBCB>AAABBAF@BB?@=?@CCCCBCB=B7BBBA@1?>6????7?BCC@CBB?AB:999BBC?AACD??>A<AAA=C<AAA?>>;>9<A>>:???=99:??????<===<:;;=@@<@<@@???AAAB=@>>>>2=9=::;;;:*7<----(------66-/)/979)668885>6>>:<>@?>>>;?7;;@A??7;;@<@=:8;;///=@=AAAA<A>>>@>>><=;:;??@9@??>
@ATNG8:00183:03911
GATGGTAGGACGAGCGTCTGAGAGGTACTCATTCGTTTCGGAAGAGACAGGTACGTTAATAGTTAATAGCGTACTTCTTTTTTCTTGCTTTCGTGGTATTCTTGCTAGTTACACTAGCCATCCCTACTGCGCTTCGATTGTGTGCGTACTGCTGCAATATTGTTAACGTGAGTCTTGTAAAACCTTCTTTTTTTACGTTTTACTCTCGTGTTAAAAATCTGAATTCTTCTAGAGTTCCTGATCTTCTGGTATACACACTCGCTCGCTACCATCGAATCACGAAAGTCT
+
9:A=;>CH?BBBBCABBBBBBCCC=ABCCD@A>ABBB<AD@D?CBCCCCC?CCCDG>C=CCCC@C?CFCCCCCCB=>=====&>=9@@BB<AB>=9>00,/A;>@BCCHBECCCCCBC?CDDC:ABCCFBBBB?BCCC?CCDBAACDBCCCDBBBB?CBC@998:@CCCC@@?00+00;;;.;>B>BCJJJJJGEC;<<<.;BCCFCHCCC@DCCD5C>>>@-0-0@@@AABBBB@D@AABCCC@CBC@CCCFFBBBBCC???BBBDCD@DC@@@>BBCCEDD>CBAB
@ATNG8:00191:03908
GATGGTAGTGTCATATGAGAGTGTGTACTCATTCGTTTCGGAAGAGACAGGTACGTTAATAGTTAATAGCGTACTTCTTTTTCTTGCTTTCGTGGTATTCTTGCTAGTTACACTAGCCATCCTTACTGCGCTTCGATTGTGTGCGTACTGCTGCAATATTGTTAACGTGAGTCTTGTAAATCCTTCTTTTTTTACGTTTACTCTCGTGTTTAAAAATCTGAATTCTTCTAGAGTTCCTGATCTTCTGGTCTACTACACTGTACTCTACCATCGAATCACGAAAGTCT
+
9:A=9=BBBCBCCCCCCCCCCCDDFAA@BAAB?BCCD>CC@C@CCCCCCE@CECCC@D@CDBB?BBDBBBBCBA?<:9999*:C;@@AD=@@@C@CCC@EC?AABFCC@CBDCCBBCACCC?C@CBBCAAAA?CCCC@CBBBCCCCEDDFCBBBB@CBC?BC@C?AAAABDCCC@C;:;:;B>C;;;:::::#;CDDC>BBIDCEEB;<;7;DFD5CCBCCACACC@CCCCC@A?@@CGDDEM@BA@>ACCCEEDBBBCCGCCBCCDC?BBBBC?CBBBBA@:AB@?
@ATNG8:00191:03909
GATGGTAGCGCACACATAGATACAGTACTCATTCGTTTTCGGAAGAGACAGGTACGTTTAATAGTTAATAGACGTAACTTCTTTTTCTTTTGCTTTTCGTGGTATTTCTTGCTAGTTACACTAGCCATCCTTACTGCGCTTCGATTGTGTGCGTACTGCTGCAATATTGTTAACGTGAGTCTTGTAAAAACCTTCTTTTTTTACGTTTACTCTCGTGTTATAAATCTGAATTCTTCTAGAAGTTCCTGATCTTCTGGGTCTCTCTCTCACGCACTACCATCGAATCACGAAAGTCT
+
4444.4=>:@>CBDCCCCHCCA=>A00/-8-/*0/---&-95;)/////9:259555<)4.49;@.;599544=;;7<:.44999'4444&444;;&45::5:555)5:)////::49;;;>>55.55545499999<55.55996<<<666=<>;;;==>>B?9;9:@@:?;?A@>?>>>?;;44949$97?95555555"49>>>26655::55556;;<=6<=:<<5;49=7977//)/:2748;<<<<255>>9@@@?>?@>>>@9;;:A@@?<@A@@@?AABBBCD>CBBB
@ATNG8:00195:03927
GATGGTAGCTCTGCTCTGACTCTCGTACTCATTCGTTTCGGAAGAGACAGGTACGTTAATATGTTAATAGCGTACTTCTTTTTTCTTTTGCTTTTTCGTGGTATTTCTTGCTAGTTACACTAGCCATCCTTACTGCGCTTCGATTGTGTGCGTACTGCTGCAATATTGTTTAACGTGAGTCTTGTAAAACCTTCTTTTTTTACGTTTACTCTCGTGTTTAAAATCTGAATTTCTTTCTAGAGTTCCTGATCTTTCTGGCGCTCTGTCACGTCTGCTACCCCATCGAATCACGAAAGTCT
+
///969=>===>>>>>;;<>C<=9>>00////3:499(49.4.4;;;<@>?;;9>>8<:<0//9695?::@@00//)//////#////&555555$5<9949500)//)//:::B@CCC@@@;;6;BC>B?BCCBCCAB=ACCB?BA@@@AAACFFCCCCBB?A;;8;BC=C@CDBECCBBD@A;<<<.;=@<;;;;;;;#9A;<:0;?A@ABA@>@C,969&9BABB?AB;;;;0;BB<;;B>B>BCBCBCC=A@A@BC@@@BBBBBBBCCA@AB;;;;.;BABB@BBA@AAF>CABB
@ATNG8:00150:03968
GATGGTAGCGCACACATAGATACAGTACTCATTCGTTTCGGAAGAGACAGGTACGTTAATAGTTAATAGTCTGTACTTCTTTTTTCTTGTCTTTCGTGGTATTCTTGCTAGTTACACTAGCCATCCTTACTGCGCTTCGATTGTGTGCGTACTGCTGCAATATTTGTTAACGTGAGTCTTTGTAAAACCTTCTTTTTTTTACGTTTTAACTCTCGTGTTAAAAATCTGAATTCTTCTAGAGTTTCCTGATCTTTCTGGACAGAGTGTGCAGATACTACCATCGAATCACGAAAGTCT
+
55<=8<BB@@=@@<==BBBBAABBCB@:>>99.4444)4>9>8=<@A@;;6;<<<=9=5>95:.08<<0//99//5:7444494$94.433;8188>:784-688)-----505-----88089<6:4<665;<<<8<A@B=?>?@AA@BBBBBB@@@A000>A300*05=<;=9:::;>8=>>>>2<38344444444"4:4444&4.4::;<566;7;@@@+<<==@?D49946<@@@995,9<999@9::,9><;@BCCBBBDDBBBBCBCCJJHGFCCCC@CCBBBEE>BAAA
@ATNG8:00153:03962
GATGGTAGCGAGCGAGTGTGTATACCAGAAGATCAGGAACTCTAGAAGAATTCAGATTTTTAACACGAGAGTAAACGTAAAAGAAGGTTTTTACAAGACTCACGTTAACAATATTGCAGCAGTACGACACAATCGAAGCGCAGTAAGGATGGCTAGTGTAACTAGCAAGAATACCACGAAAGCAAGAAAAAGAAGTACGCTATTAACTATTAACGTACCTGTCTCTTCCGAAACGAATGAGTACAGAGAGTACGATATGTCTACCATCGAATCACGAAAGTCT
+
444406>BBBCCCAA@@BA@BA>9626??:>?>;;;9<7;;<;;:;6=<04-39:55555$56@@EIDABB;;;/;A::99*4:5:.9555$5<<9>CCCCCFDC696:94;?@=@FECECCAABCCAABA@BCDD?BADBCCCD?B=B9:9:GDDDH;:;:CCBBC@BC@BCC?BAAAB=?>?;99999.9A>ABBBBBB9000:=;00,0=>=A0;9;CBBBCC?B@BCC>CCC@CBBBCCCCBBBBABBBBBBBBB@@B7757CBBB?CB>>??>8?>99
@ATNG8:00153:03975
GATGGTAGACACGTGTGCTCTCTCGTACTCATTCGTTTCGGAAGAGACAGGTACGTTAATAGTTAATAGCGTACTTCTTTTTCTTGCTTTCGTGGTATTCTTGCTAGTTACACTAGCCATCCTTACTGCGCTTCGATTGTGTGCGTACTGCTGCAATATTGTTAACGTGAGTCTTGTAAAACCTTCTTTTTACGTTTACTCTCGTGTTAAAAATCTGAATTCTTCTAGAGTTCCTGATCTTCTGGACGACGCGCACTGACACTACCATGAATCACAACGGTATC
+
55568==@BBB@;;=@;;<@CBBBDBAAABBB=BBCC>BB@B@CCCBAAA7;;C::659<>BB?B?AAAA::9<B>BBBBB1<?;A@A@<A;?B?C??87823873::48==BBBCC>;;<=A=AB>>>>@@<>>>A<@@889>888>>?@>>>?388>9;;5;:===>;:;9=8:6668'71:1:@AAA/A@;;;3;:=>==;>::1////(////7384@?=BB=====9=<@@BBDD;??@:>=:;;>>>;;;>===A;;;?;==>A=@@@=6-33-3,)(
@ATNG8:00155:03965
GATGTTAGACACGTGTGCTCTCTCGTACTCATTCGTTTCGGAAGAGACAGGTACGTTAATGTTAATAGCGTACTTCTTTTTTCTTGCTTCGTGGTATTCTTGCTAGTTACACTAGCCATCCTTAATGCGCTTCGATTGTGTGCGTACTGCTGCAATATTTGTTAACGTGAGTCTTGTAAAAACCTTCTTTTACGTTTACTCTCGTGTTAAAAATCTGAATTCTTTCTAGAGTTTCCTGATCTTCTGGAGATACACATGATACTCTACCATCGAATCACGAAAGTCT
+
BBBBC@BBABD;;9@;66<<@@CCCCBBCEAA=A@@@;AB?B@BACCCCB?CCCCB?@<@;;6:=BACA@@@0.,-77778%,,*---(-;;=9C=>;:;,00=>==7>@A@AABB?>>@;?:=:=A<<995:><<9=@A:;;@>>>>>@A?9:69??A6??6:7;@??@>;;;:>88887(89>98888)5=865.59>B>>>==>07788(2::9:6;5:@@7@B@888AA5<7<///==7=<?;?888=B?>>==BB@@>AAAA;:::==:=@@???@9@BBB
@ATNG8:00165:03956
GATGGTAGTAGTACACTAGTCATACCAGAAGATCAGGAACTCTAGAAGAATTCAGATTTTTAACATCGAGAGTAAACGATAAAAAGAAGGTTTTACAAGACTCACGTTAACAATATTGCAGCAGTACGCACACAATCGAAGTGCAGTAAGGATGGCTAGTGTAACTAGCAAGAATACCACGAAAGCAAGAAAAAGAAGTACGCTATTAACTATTAACGTACCTGTCTCTTCCGAAACGAATGAGTACGAGAGAGCACACGTGTCTACCATCGAATCACGAAAGTCT
+
5<>B?BCABBBAA?<566;;;A;99=B??;;@@@AD=A7:<;59>?799:D>ABAAAAAA0@-000/9::<>>==4;999==<;'8:-/)///&///(/8///;;;;489;;8?A@8>??<>BAB:99@AAABB>BC@@=@;;:BAA@?C?<;:;:::>@:::7;::>AC@BB?CCB=AABBB<BBB>@?GED3CC@AAAAA898838=???E:>:=>BAA=@@;;:AB@C?CCG=CCC?CBBBBAB:::???ABCAAA???C>>>@=?665A;??AAA@@;@@@@
@ATNG8:00168:03968
GATGGTAGAGTATCATGTGTATCTCCAGAAGATCAGGAACTCTAGAAGAATTCAGATTTTTAACACGAGAGTAAACGTAAAAAGAAGGTTTTTACAAGACTCACGTTAACAATATTGCAGCAGTACGCACACAATCGAAGCGCAGTAAGGATGGCTAGTGTAACTAGCAAGAATACCACGAAAGCAAGAAAAAGAAGTACGCTATTAACTATTAACGTACCTGTCTCTTCCGAAACGAATGAGTACGAGAGAGCACACGTGTCTACCATCGAATCATGAAAGTCT
+
?@AC?CCCCCCCBBBBCCCCCCCCC@CCB>A@A@9:7;?BBDDCCC@CC?D?DDBAAAAA2A?BCCCCCCCAA@:>A?????0>A;A9@@@A0ABCADBDBDCC996;>AA?BAA>AACCCCBBBDBBCBCBD?CCCC?BBCCBCBD?B?BBA>BCCCCCBB?ACDBBB>BB>BBC<?><=;7???>ACFDD2BB?BBBBBBBBB?B?CCBA8:8;BHED@CCCDDCC?B?BDD=CBB?BBAAAB@@A@@BBBBBBBBBBBAAABB@BBBBB>B@@@CCD>C?==
@ATNG8:00170:03960
GATGGTAGACACGTGTGCTCTCTCGTACTCATTCGTTTTCGGAAGAGACAGGTACGTTAATAGTTAATAGCGTACTTCTTTTTCTTGCTTTCGTGGTATTTCTTGCTAGTTACACTAGCCATCCTTACTGCGCTTTGATTGTGTGCGTACTGCTGCAATATTGTTAACGTGAGTCTTGTAAAACCTTTCTTTTTACGTTTACTCTCGTGTTAAAAATCTGAATTCTTCTAGAGTTCCTGATCTTCTGGATAGCGACGCGATATACTACCATCGAATCACGAAAGTCT
+
55<=8<BBBAA:955666;>><<>>B966?996@99;;&9C=B?BBBBBCC9;9?;>7@9;:@C>A>ABCCBAB?@5>?>>>1376@@@B=AA@D<=:00)00)////88388;<88<A55759>;@>@??;=;A9?<=9;;;>=A>@@:::<:9971655:;>:><=>>>==@@@:==ADD/@198*8::::+6;::<1<///9<99//*/999+9/86@;A=AA<AAA?878<>=BBB@>=:==>:>??@===;;;888?>>>=BB<>;;;;7888>>>>9>@@@
@ATNG8:00171:03979
GATGGTAGATATATGCACGCTCTACCAGAAGATCAGGAACTCTAGAAGAATTCAGATTTTTAACACGAGAGTAAACGTAAAAAGAAGGTTTTACAAGACTCACGTTAACAATATTGCAGCAGTACGCACACAATCGAAGCGCAGTAAGGATGGCTAGTGTAACTAGCAAGAATACCACGAAAGCAAGAAAAAGAAGTACGCTATTAACTATTAAACGTACCTGTCTCTTCCGAAACGAATGAGTACACATCGTCGTGTCGTGCTACCATCGAATCACGAAAGTCT
+
<<8>977//////999566<<@@AB>BB@<@00000*0)/?<<<BC?BB@C>@@?99::9'74;;9A@A::9BB;A@;;;;;';@@C5:9:&9@<<9;9@BAA:;69<@@@DCC?BBBBC;:;BBBCBBBCL?@@@@>ABBB@@@@5;5;@A=AAA@A;;:?AABBBB?AA=>>?;777AA288=8=>@@@,@@:977>@?A?A481687=078(79?:949@AABAA?@9>=?*77718=>>?>>????>@AADBCCCCB?==00)0=<;?<@@>=>@>8;;77
@ATNG8:00173:03942
GATGGTAGCTCACGTACGTCACACGTACTCATTCGTTTTCGGAAGAGACAGGTACGTTTAATAGTTAATAGCGTACTTCTTTTTCCTTGCTTTTCGTGGTATTCTTGCTAGTTACACTAGCCATCCTTACTGCGCTTCGATTGTGTGCGTACTGCTGCAATATTGTTAACGTGAGTCTTGTAAAACCTTCTTTTTACGTTTACTCTCGTGTTAAAAATCTGAATTCTTCTAGAGTTCCTGATCTTCTGGACGACGCTGCACTTGACACTACCATCGAATCACGAAAGTCT
+
@@@A8@;4;99955:<669;;CAB@BBAAB;;8;BAEF:BB=A=A;9:CCB?BBC;;;):<>=AB<@;@@ACABABC?AABAB.:79;@;===1=<<?9==@=??9??;?@@=ABC@@A0000@@5;:;==>?@=>:=@@@=A???>>>???@@@@A::7:::<AA9=:==<=;:852288:==-5187;AAAA.=>>>>088@678?>;:8:CDC.=>>>=494792965<.//065;8;866)//6/599;A>;669<//,/=;;<<9:4::999:=;==>>A:?::5
@ATNG8:00173:03945
GATGGTAGCTCACGTACGTCACACGTACTCATTCGTTTTCGGAAGAGACAGGTACGTTAATAGTTAATAGCGTACTTCTTTTTCTTGCTTTCGTGGTATTCTTGCTAGTTACACTAGCCATCCTTACTGCGCTTCGATTGTGTGCGTACTGCTGCAATATTGTTAACGTTAGTCTTGTAAAACCTTCTTTTTACGTTTACTCTCGTGTTAAAAATCTGAATTCTTCTAGAGTTCCTGATCTTCTGGACGACGCGCACTGACACTACCATCGAATCACGAAAGTCT
+
65B>;A@A@BBB@@;A96:CC;;;CCBDAB;;5;;;<;-;B>B@CBBBBBB@CCABB?B?CCCC?B@CDDAAABA?;78888)9939=><8=CAA>ACB?BC?AABBBB?BBAAAB995:AA>?=A@@@>>>?=AA;;388AAA???A???A>>::6:::=@A<@;@9819>>==7;;>CC5?1818<<<<+====>7>>===@@FAA;>?>>/>889?;>:??;>>E???D=A<????@@7;;>;>====889A?>>>>;;;<<>*////:9>==>988*8::;
@ATNG8:00173:03987
GATGGTAGTGTCATATGAGAGTGTGTACTCATTCGTTTCGGAAGAGACAGGTACGTTAATAGTTAATAGCGTACTTCTTTTTCTTGCTTTCGTGGTATTCTTGCTAGTTACACTAGCCATCCTTACTGCGCTTCGATTGTGTGCGTACTGCTGCAATATTGTTAACGTGAGTCTTGTAAAACCTTCTTTTTTACGTTTACTCTCGTGTTAAAAATCTGAATTCTTTCTAGAGTTCCTGATCTTCTGGTCTACTACACTGTACTCTACCATCGAATCACGAAAGCT
+
////)//4::@@?666>>@ABBAA@CA@@A::.9==909<.506==@CAA8<<99;1915=@A<C?A@C<<;;55.49:::(44.44;;2:444.5;<.55.59<;55.5@A:99??:?BA=B?AACCAB;;7;BA@=@;;;AACBCDECCBB;0-0<<800*0*0<??AA@:9249999*98=;@BDDDD)99@@@8@>@::99:55.5555$59955.5.555)5<<5944.4.4::555044959566<;;;<<<=?@<<<A00*0<<>@>BBBAA@C>::9
@ATNG8:00176:03975
GATGGTAGGTGCACATGAGTGTATCCAGAAGATCAGGAACTCTAGAAGAATTCAGATTTTTTTTAACACGAGAGTAAAACGTAAAAAAAGAAAGGTTTTTTTACAAGACTCACGTTTAACAATATTTGCAGCAGTACGCACACAATCGAAAGCGCAGTAAGGATGGCTAGTGTAACTAGCAAGAATACCACGAAAAGCAAGAAAAAAAAGAAGTACGCTATTTAACTATTAACGTACCTGTCTCTTCCGAAAACGAAATGAGTACTATGTAGAGCTCTATACTAATCGAATCACGAAAAGTCT
+
::5;75<?5596@AACCBCCCDCBB=;;;5;9:??@6;59????9944=9=<=@<<<?>>>>>"=.959999@;5;::*959555555"555)57<>?@@@#;9<499///99:::4;9<<7;387(377799459;;;;=<;949=;;;.::99>>99497<99.9?94999:4489/0:3//)///)/37777.7>?888999888"73,378799<839(99<957/7/559@@???>>@>=;=8<>@@3@;;;-;><<988:7877==:::@@??==8==6:722,2=::?BBB9B???
@ATNG8:00180:03958
GATGGTAGCACGAGTCACTCATATCCAGAAGATCAGGAACTCTAGAAGAATTCAGATTTTTAACACGAGAGTAAACGTAAAAAGAAGGTTTTACAAGACTCACGTTAACAATATTGCAGCAGTACGCACACAATCGAAGCGCAGTAAGGATGGCTAGTGTAACTAGCAAGAATACCACGAAAGCAAGAAAAAGAAGTACGCTATTAACTATTAACGTACCTGTCTCTTCCGAAACGAATGAGTACGATGAGAGAGCTCTCTCTACCATCGAATCACGTAAGTCT
+
A@@@7;BBBBDEDBBBC:;;C@@BE@CCB?CBCCBB?B@CCDBBCD@BB@B@BBCAA@AA2A@CCCBBBBBBAB>B?AAEEE5CC@B=ABB:BBB?CCCBBBCDCAEAAA?ACC@CBDCCBBCCCCCCBBBB@BCCC>@@BBCABB>B?BBB?BDDCCCBB?BCBAAA?CC?AAB?BBBA@;BAA>AECCC2CC?B999BA@??<?<?AAA:=:=@BBB?AACCBCB?B?BCC?C??=?BBBCBBCCCBBBBBBAA??>>>?AAA<@888?<ABBBABB@C???
@ATNG8:00183:03964
GATGGTAGTAGTACACTAGTCATACCAGAAGATCAGGAACTCTAGAAGAATTCAGATTTTTAACATCGAGAGTAAACGTAAAAAGAAGGTTTTACAAGACTCACGTTAACAATATTGCAGCAGTACGCACACAATCGAAGCTCAGTAAGGATGGCTAGTGTAACTAGCAAGAATACCACGAAAGCAAGAAAAAGAAGTACGCTATTAACTATTAACGTACCTGTCTCTTCCGAAACGAATGAGTACTACTCTCAGAGACACACTTTCCATCGAATCACGAAAGTCT
+
;<9;6:=@AAA@?CBBBCCCEBBAA=A<;6;B;;;F6;59>@999949:7:7==9:9999$95?@;A<<<@@998.7;44444$48386;==1===8;<=<;<>@B=A?AB?@@??BBDDCCCCCBBCCCCCC?DBBB?BBBBAAAA=B?BBB?BCCCBBAC?CCCDAA?BC@>>>799>>>8?AA>??>??1?A>BBBBCAAAA;A8>>AA;><>?B@@=@AA@@BB=?=?BC=CBB?BCCCCBCCBBBBBBAA@@?AA@=88838=AB>==:>EDDAAA<AAAB
@ATNG8:00184:03977
GATGGTAGCATCATGCATATCTCACCAGAAGATCAGGAACTCTAGAAGAATTCAGATTTTTAACACGAGAGTAAACGTAAAAAGAAGGTTTTACAAGACTCACGTTAACAATATTGCAGCAGTACGCACACAATCGAAGCGCAGTAAGGATGGCTAGTGTAACTAGCAAGAATACCACGAAAGCAAGAAAAAAGAAGTACGCTATTAACTATTAACGTACCTGTCTCTTCCGAAACGAATGAGTACTGCGTCTCACTCTCGCCTACATCGAATCACGAAAGTCT
+
4489399=44555<>EBBACCDCCCBCBB>BBBBBBAE?ACBBAAC?AA=A9@A@99887$3478888<=8<=;3;<>>===,4924.555&59=:>>B@BC::;@C@BB@CBB;:;BABBBAAAABB;;;@=ACCD@CCAABB:;6:=A@@>ACBBBBA@>@BBBBB@BC?BAA499@?A8><<999::::%:;8;<7;;79;9).(.75505058==A@CB99:DG@E:;;@8=00+000=>=>@A979?A@9984==>@?BBB=B887;>=;<999,4445
@ATNG8:00184:03989
GATGGTAGGCGTGTGAGAGTCTGCCCAGAAGATCAGGAACTCTAGAAGAATTCAGATTTTTAACACGAGAGTAAACGCAAAAAGAAGGTTTTACAAGACTCACGTTAACAATATTGCAGCAGTACGCACACAATCGAAGCGCAGTAAGGATGGCTAGTGTAACTAGCAAGAATACCACGAAAGCAAGAAAAAGAGTACGCTATTAACTATTAACGTACCTGTCTCTTCCGAAACGAATGAGTACGATGAGAGAGCTCTCTCTACCATCGAATCACGAAAGTCT
+
<>BB?BED@CCCCCBBBDECBB;;:/5AA?BBBDCGACABBBCBCB<;;7;<ABBAAAAA0@>;999DDDCAAC9??9::::):=3:3998(38;4;888;?=37038<>;@>?<?BBBBA====???>?>>:;;;B389>>==>B<@7;;B?B???@@>>:>AAA;;8;C:??@8;:???9>>99==@@@,///=<<?A888=B=B>>><A>BA@::7:C999995:9==>8?AA?A>@C;76/////88;>==>@@@@?>>>=>;;;B=A:;;=@A9?=>=
@ATNG8:00190:03950
GATGGTAGCTATACGTAATCTATGTACTCATCGTCGGAAGAGACAGGTACGTTAATAGTTAATAGCGTACTTCTTTTTCTTGCTTTCGTGGTATTCTTGCTAGTTACACTAGCCATCCTTACTGCGCTTCGATTGTGTGCGTACTGCTGCAATATTGTTAACGTGAGTCTTGTAAAACCTTCTTTTTACGTTTTACTCTCGTGTAAAAATCTGAATTCTTCTAGAGTTCCTGATCTTCTGGGTGTATCAGCGAGTATCTACCATCGAATCACGAAAAGTCT
+
?BCC?CBCBC=CCCDCC@CCCCBCCCCBDCBBBB;;9<?CDHFEFJ@CCCBB?B?CCCC@C?CCCC??@??<?AAAA1??=?BCF>BBBD@CBA=@@599?BCC?BDCCBBBB?BBB?B@BBBBBB@@;@AAA<=<=>>>>>AAA???@?@;@?@<@@<@<?@??>??9936@@@@5@=B;??AAB/@@////)/66///66/85>><*977783737@4=?8:8;;=A<>>=99@///@@2;<<B@@@AAAA===@@@@=5998//+/899////)8:::
@ATNG8:00190:03970
GATGGTAGGCGTGTGAGAGTCTGCCCAGAAGATCAGGAACTCTAGAAGAATTCAGATTTTAACACGAGAGTAAACGTAAAAAGAAGGTTTACAAGACTCACGTTAACAATATTGCAACAGTACGCACACAATCGAAGCGCAGTAAGGATGGCTAGTGTAACTAGTAAGAATACCACGAAAGCAAGAAAAAGAAGTACGCTATTAACTATTAACGTACCTGTCTCTTCCGAAACGAATGAGTACGATGAGATCTCGTGTGCTACCATCGAATCACGAAAGTCT
+
CBBB@CBA?B@;;6?BBCBBBCCDD=CDGACBBBBB?B?BBCCCBB@:;:;>@@@:;;;-;=@@@@A@@AABB=@BAABBA2@A;>39:,9>@<A:79BBBBB@F<?;:>@@:>>A;@A<558<==898>:>@==:====@@@@=B:==DACCCDCBBB@DBCBCC@BB?BBB?BCBBB>BBC@CCCBB0;;7;ACBBABBC>A>AAAA?B?BCCBB?BAA@?@@8>9>AA9>@A>BBBBCCBCCCBBCCBBBBBBBCCBBAB@BBBBB@CA?A;;;0;AAA
@ATNG8:00193:03971
GATGGTAGCACGAGTCACTCATATCCACGAAGATCAGGAACTCTAGAAGAATTCAGATTTTTTAACACGAGAGTAAACGTAAAAAGAAGGTTTTACAAGACTCACGTTAACAATATTGCAGCAGTACGCACACAATCGAAGCGCAGTAAGGATGGCTAGTGTAACTAGCAAGAATACCACGAAAAGCAAGAAAAAGAAGTACGCTATTAACTATTAACGTACCTGTCTCTTCCGAAACGAAATGAGTACAGAGAGTACGATATGTCTACCATCGAATCACGAAAGTCT
+
498959=:4555555>@B:65=A@B:;56=9>@CDBA?AADBCBACC@CC?C@C@@><<<<<&?=AABBGHFE??>5;=9:;:;*;A=C?ECC;CCC?BBCCCCCBB@B@CD@BBB?BBBABCBCCCECBBBCC?CBBB@C??@@AAA>BAGCB@BCDCCCCC@BBBBBB@??=?CB;A:0000*000*0===@0;;:>BBCDBB?@;>;>>AA3838>BAB?ACAAACC?B@B@?9@:99/:9=<?@@@>==<;;===99::373332+2:7666:5775;;38779
@ATNG8:00196:03963
GATGGTAGCTCGCTGATGATATCTCCAGAAGATCAGGAACTCTAGAAGAATTCAGATTTTTAACACGAGAGTAAACGTAAAAAGAAGGTTTTACAAGACTCACGTTAACAATATTGCAGCAGTACGCACTCAATCGAAGCGCAGTAAGGATGGCTAGTGTAACTAGCAAGAATACCACGAAAAGCAAGAAAAAAGAAGTACGCTATTAACTATTAACGTACCTGTCTCTTCCGAAACGAATGAGTACTACTCTCAGAGACACACTACCATCGAATCACGAAAGTCT
+
AAAB?CBB==666555=555<665>7;9;1669===8=7<<:4:4>:>@9A?AB000AAA0C000?=<=?;;;;3;396?@@+==8<5;;9+9@@9?ABAAA=9:69;??<ADE@CDBBCAABBCBBAACBB?BB;;7;AAACCBC@C@A@@=A@@@BCBB?BCCBCC@AB>AA94883333&3883888<<<%;;7/0/;;==;;9;6757:4<6;<A@@<@BBAABA?C?BBA;A??;?@@>?@BBAAABBBBBBBBBBBAA<<<;@@@@B=???@CDD>BBBB
@ATNG8:00197:03952
GATGTAGGACGAGCGTCTGAGAGGTACTCATTCGTTTCGGAAGAGACAGGTACGTTAATAGTTAATAGCGTACTTCTTTTTCTTGCTTTCGTGGTATTCTTGCTAGTTACACTAGCCATCCTTACTGTGCTTCGATTGTGTGCGTGCTGCTGCAATATTGTTAACGTGAGTCTTGTAAAACCTTCTTTTTACGTTTACTCTCGTGTTAAAAATCTGAATTCTTCTAGAGTTCCTGATCTTCTGGGCAGACTCTCACACGCCTACCATCGAATCACGAAAGTCT
+
BBC@BBC@BAA=;?:::555::A=BBCBCCGAECCC>CC?B@BBCCC@A?ACCCCAE@CAAA@CAICCCCEFCD@;;;;;*9@=AABC=BA;<7;@A=AB7;;@CEGFDDBAACCC>BCDAC@BBDCBBBF<A@;;5;ABBBBDBBBCBCCBCC@BBBADB=@=@AAAABB;;7;BCCC7C7;5;AAAC,@@ABA;ACCGECCCBA5;;;;*;BCDD@D@CC?CCBBB;;:;@CBBBCD?AACD?BCBBBBBBBAAAA;;8;BCGLAA@E@BABB<;;0;;;;
@ATNG8:00155:04019
GATGGTAGCGCATATCAGCGCAGCCCAGAAGATCAGGAACTCTAGAAGAATTCAGATTTTTAACACGAGAAGTAAACGTAAAAAAGAAGGTTTTTACAAGACTCACGTTAACAATATTGCAGCAGTACGCACACAATCGAAGCGCAGTAAGGATGGCTAGTGTAACTAGCAAGAATACCACGAAGCAAGAAAAAAGAAGTACGCTATTAACTATTAACGTACCTGTCTCTTCCGAAACGAATGAGTACGATGAGAGAGCTCTCTCTACCATCGTAATTGCGAAGTCT
+
::9:059:9AAB;:;D@?@B@@@DE=A@B?B@A=66268<<<==;:5::38333444444$5750/9;0/)/99;)////////#44.5.5555$5<<7=>>><;99@4:4;;29>>7<<=<ACC?CCDCAB@;<2:@==>@>@?=;@@;@;@;;6:BBBBBCC?B@;;;B>AA?BBB?AA@=1773,779999$7;33737779//(/06///3<3=<A?B?BBCAA<B:?6;<<3<00*000;778>:==<===43/99///99=959372783818844.4;;<
@ATNG8:00158:04029
GATGGAGACACGTCGCACACGTACTCATTCGTTTCGGAAGAGACAGGTACGTTAATAGTTAATAGCGTACTTCTTTTTCTTGCTTTCGTGGTATTCTTTGCTAGTTACACTAGCCATCCTTACTGCGCTTCGATTGTGTGCGTACTGCTGCAATATTGTTAACGTGAGTCTTGTAAAACCTTCTTTTTACGTTTACTCTCGTGTTAAAAATCTGAATTCTTCTAGAGTTCCTGATCTTCTGGTATACACACTCGCTCGCTACCATCGAATCACGAAAGTCT
+
DBAA?CCCCCBBBCBCCCCCCCBBCCBB>BCCC>CE@C@CDCCCCC@CCDBB=A@CCCC?C=ABDBCBBCC?AA@@@.@@=@@AD>CCCC?BA?;887.8=?AAB?BBBBCBBA>CBB>A>BB@BA>>>;???C9=<<===?>>@@@?<><A;>@>=AA=C9AAAAA???D6<<>CC5C:A=AAAAA/@@<;;.659778A;;;<AAAA/A>>>@=B<AA<AA@@>>>:=:=>A@=>:=AA=AAA@@A@AAA>>>>>AA><?;@>89:;@AA>>>C4>>9:
@ATNG8:00161:04021
GATGGTAGCTCTGCTCTGACTCTCGTACTCATTCGTTTCGGAAGAGACAGGTACGTTAATAGTTAATAGCGTACTTCTTTTTCTTGCTTTCGTGGTATTCTTGCTAGTTACACTAGCCATCCTTACTGCGCTTCGATTGTGTGCGTACTGCTGCAATATTGTTAACGTGAGTCTTGTAAAACCTTCTTTTTACGTTTACTCTCGTGTTAAAAATCTGAATTCTTCTAGAGTTCCTGATCTTCTGGGTGCGCTTCAGTCTCCTACATCGAATCACGAAAGTCT
+
BBCC@CCCCABBDCCCCCBCCIDBBBBCCCCC@C9:98;B@D@CBBBCDD?CCBBB@C@DDCB?C@CCCBBAAAC=;;;;;';A;?@@@8@A;<7;;<89B@BCBFBCABCDCBBCB@CCC@D@DBBBCCCC@BCBC@CBBBCCCCCBBBBBBBB@BCC@BC?C?BBDBBBCFFBDCCCC<C>C><;;;;*;BBCD?DDDCCCCA@@<@@@@1ABCBCAC@CD@BBBBBBB@C@BBB@@@=A::;6;BBBCC@BCAAACC@CCCBBBBB?AABCCCB>CB;:
@ATNG8:00167:04018
GATGGTATTACATGATAGACGACACCAGAAGATCAGGAACTCTGAAGAATTCAGATTTTTAACATCGAGAGTAAACGTAAAAAGAAGGTTTTACAAGACTCACGTTAACAATATTGCAGCAGTACGCACACAATCGAAGCGCAGTAAGGATGGCTAGTGTAACTAGCAAGAATACCACGAAAGCAAGAAAAAGAAGTACGCTATTAACTATTAACGTACCTGTCTCTTCCGAAACGAATGAGTACGTGTGCGACGTGTCTCCTACCATCGAATCACGAAAGTCT
+
<:;@;>=B??;@@@;96::<<555;5;;;266>>;;5=;;9449;5:<6;5;>///@;@0=6;0//788==>>>3:?94444$4:5:5;;;/;;<7::4438833,31794:::8====>@CCCCCCCCC;;8;BAA=AAA@@?@@5;5;;;5;AAABBAA>ABBBBB?CCAB::5:@@@@;AAA=@BBBB2AA>ABABCCCBB?B?888=1818ACCC@CBCCACC=@>?@D=BCC=AAA@AA???AAA:9:A@A@@A>@:@00)/557729<?>==;5;778
@ATNG8:00169:04018
ATGGTAGAGGTATCATGTGTATCTCCAGAAGATCAGGAACTCTAGAAGAATTCAGATTTTTTTAACACGAGAGTAAACGTAAAAAGAAGGTTTTTTACAAGACTCACGTTAACAATATTGCAGCAGTACGCACACAATCGAAGCGCAGTAAGGATGGCTAGTGTAACTAGCAAGAATACCACGAAAAGCAAGAAAAAAGAAGTACGCTATTAACTATTAACGTACTGTCTCTTCCGAAACGAATGAGTACTACTCTCAGAGACACACTACCATCGAATCACGAAAGTCT
+
///688000)///9><==DA@@;@@;B5505:==>@;?=AAAAC;;5:@9=9=?@4444444"55:;<=666<==<6=<>=>>>+66:?<C??A@&?6626==:;<==@<@=::6:??7;;;=BBBBBBBLCCBAC@DCBB>BBCBCBBD5;5;;;5;@??AABC@CECCBB?BB?BBA<?@9999+9::3000000%0:4////677782858===5:69;</0/://999293==909::5<5449999;99:>>=>>;>>??>;===8>@@@@;88BBB@B;@@@@
@ATNG8:00171:04019
GATGGTAGCACGAGTCACTCATATCCAGAAGATCAGGAACTCTAGAAGAATTCAGATTTTTAACACGAGAGTAAACGTAAAAAGAAGGTTTTACAAGACTCACGTTAACAATATTGCAGCAGTACGCACACAATCGAAGCGCAGTAAGGAAGGCTAGTGTAACTAGCAAGAATACCACGAAAAGCAAGAAAAAGAAGTACGCTATTAACTATTAACGTACCTGTCTCTTCCGAAACGAATGAGTACGTGTGCGACGTGTCTCCTACCATCGAATCACGAAAGTCT
+
55;<:>BCCAABCEEBBBCCBBBBB8@CC::;CC;;9;?CCFBBCDADD@B@BBA@@DDD3D?BACCCCCCCCD>EBBBABB2AC>C5;;;.;DB?CJCFCCD;:9;@BC@CCD?BBBBDDDDCECCCCCCC?BBBD?BBBBBAAA;?=A6:6;CBBCCCC@CCBDDA?BB@CCA:=<999:+9=>9>BABB3=B<@@BBBBBBC?@@@BBB6:8;ABBB@BC???BB?B>ACC=CCC@CAAA:;;AABACBDCBBCBBBBC?BAA>ABAAC??>>BBBB>BA>>
@ATNG8:00173:04032
GATGGTAGAGTACAGTGTAGTAGACCAGAAGATCAGGAACTCTAGAAGATTCAGATTTTTAACACGAGAGTAAACGTAAAAAGAAGGTTTTACAAGACTCACGTTAACAATATTGCAGCAGTACGCACACAATCGAAGCGCAGTAAGGATGGCTAGTGTAACTAGCAAGAATACCACGAAAGCAAGAAAAAGAAGTACGCTATTAACTATTAACGTACCTGTCTCTTCCGAAACGAATGAGTACACATCGTCGTGTCGTGCTACCATCGAATCACGAAAGTCT
+
;;<<7;@:;444:555====@CAAA=C:;96CBABB?C@ECCAA@><000:=?>>:===+=8=<;?7878>?=6::<>@@@+@@<@;??;0?BB>BBCBBBB@@;?;??>?BB@AAAABBBC9;;@@CCCC@BBBB@C???CCAB=A>@@@=@BBCCBAB>@??AAB<>>@BBA>@;<==583417@AAC1B@9>>@997=>>08166591737:@@@@DDCBBBB>A>AAA9@;;7000@@@ABEBBBAAABAA@B@@BB@@@@BBBBB?BAB@:9:,9<<>
@ATNG8:00177:04020
GATGGTAGCTCTGCTCTGACTCTCGTACTCATTCGTTTCGGAAGAGACAGGTACGTTAATAGTTAATAGCGTACTTCTTTTTCTTGCTTTCGTGGTATTCTTGCTAGTTACACTAGCCATCCTTACTGCGCTTCGATTGTGTGCGTACTGCTGCAATATTGTTAACGTGAGTCTTGTAAAACCTTCTTTTTACGTTTTACTCTCGTGTTAAAAATCTGAATTCTTCTAGAGTTCCTGATCTTCTGGTATACACACTCGCTCGCTACCATCGAATCACGAAAGTCT
+
::<=:=>A<666<BABCCBBBGCCBCBCBABB<BCCC>CC@C@DCDAABD@CBB<;7645A?@<D@DCBBBBC@B?@BEEK5BB?BDHG>B;;;4;90*/;*///7:<.555555<<6<=<7<5;;B@AAA@>@A::4;AAAA@@@@DDDDDDBB?BBA>AA>A?AACBBBBCC;>@?AA.:4999999:(:>99:9*:@B>====55.5:::(99;55.54=?;@BBC@??;@=@BAACC=@@A6;;B;;;;;;@@@A@AC@@@B@CAB??<??@?ECC>BBBA
@ATNG8:00178:03994
GATGGTAGCTCGCTGATGATATCTCCAGAAGATCAGGAACTCTAGAAGAATTCAGATTTTTTAACACGAGAGTAAACGTAAAAAGAAGGTTTTTACAAGACTCACGTTAACAATATTGCAGCAGTACGCACACAATCGAAGCGCAGTAAGGATGGCTAGTGTAACTAGCAAGAATACCACGAAAGCAAGAAAAAGAAGTACGCTATTAACTATTAACGTACCTGTCTCTTCCGAAACGAATGAGTACGAGAGAGCACACGTGTCTACCATCGAATCACGAAAGTCT
+
BBDD@CBBBCBBBBBBCGCDB9;;A;A<;.6BBB@@?A>BBDBBCC@BB?C?BBAAAAAAA)B?BBDBBBFBBBA;A?@@???0?A<A5@@@@0@CE@ECBABCC@@?@AEE@CBB?BECCBCBBCCCCCDCCB?BBBB>BABDDBBB<@;?;;5;BBCCCCC@CCDBBA?CF?@=>8<<999+9=?;?CDDD2DD?A@@?A?7/-*-499--+-088=0:5:@@@@@A>A?BDD>B??=<?@??????ABB?@?BBBB?@?CB?????::;A=AACBABB<@:::
@ATNG8:00179:04025
GATGGTAGTATAGAGCTCTACATAGTACTCATTCGTTTCGGAAGAGACAGGTACGTTAATAGTTAATAGCGTACTTCTTTTTCTTGCTTTCGTGGTATTCTTGCTAGTTACACTAGCCATCCTTACTGCGCTTCGATTGTGTGCGTACTGCTGCAATATTGTTACGTGAGTCTTGTAAAACCTTCTTTTTTACGTTTACTCTCGTGTTAAAAATCTGAATTCTTCTAGAGTTCCTGATCTTCTGGATATGAGTGACTCGTGCTACCATCGAATCACGAAAGTCT
+
<>CB@CCDDDD?@ACCCDCCCGCCCCCBCC@@<@>>><@B?C@BBBCCBB@CDBBB>B?BABB@D>A@BBBCBBB?AA@@A2@B?BBBC>BBBB?AAA?BB@BBBBBB<>>BB@@@A=??><A<AAA@??@A<@@A?;><????A<<<@??;;;?<8::=@@<?@AAAAAAAA;AABBB5B<@<@@AAAA(@@<<<1:;>;;;B@;;7;HEE/C>>??=?===:>BB?;;;=C=???@==9=??<A???AA==<AAAA@@AAA=>:>B>>><@@<<=>?7><>>
@ATNG8:00181:04029
GATGGTAGGACGAGCGTCTGAGAGGTACTCATTCGTTTCGGAAGAGACAGGTACGTTTAATAGTTAATAGCGTACTTCTTTTTCTTGCTTTCGTGGTATTCTTGCTAGTTACACTAGCCATCCTTACTGCGCTTCGATTGTGTGCGTACTGCTGCAATATTGTTAACGTGAGTCTTGTAAAAACCTTCTTTTACGTTTACTCTCGTGTTAAAAATCTGAATTCTTCTAGAGTTCCTGATCTTTCTGGATACACTCATGTGCACCTACCATCGAATCACGAAAGTCT
+
55<=8=CD?@;;6A@@@@BCCBBB@BB@@@996:AAA;BA6:8;BBBCBB?BCC;;<,;;@BBC?B?CCCAE000=800000'00)49::1:<55299>99A69:AAAB@CB;;;BBC?@@D@C>BA@@A@@@?@CEC@GCCBBCCCDCCAA@GBB?AA@@BB@C@CCDBBBBCC>B;;;;;*;>A=;<;;.;AFDD>ABBBBBA;99AE@E@+BAAAC>B>BE@;00000@+0+0@??A@@9@@B>BBBBBBAAAA@AA@AB?BDC?B;<;C@CABBCCC>CBBB
@ATNG8:00182:04018
GATGGTAGATATATGCACGCTCTACCAGAAGATCAGGAACTCTAGAAGAATTCAGATTTTTAACACGAGAGTAAACGTAAAAAGAAGGTTTTACAAGACTCACGTTAACAATATTGCAGCAGTACGCACACAATCGAAGCGCAGTAAGGATGGCTAGTGTAACTAGCAAGAATACCACGAAAGCAAGAAAAAGAAGTTCGCTATTAACTATTAACGTACCTGTCTCTTCCGAAACGAATGAGTACTGTATCTATGTGTGCGCTACCATCGAATCACGAAAGTCT
+
BCCB@CCCCBBBCCCCBCCCDCCCC@BBB@BCCCCC?C?BBCBBBB?AB?B@AA?;<<<<.=>BBBCCCCCBB?6>=9::::*:B>B=BBB;BDFACCCECCCCC=@???;@AB=AACCDCCCBCCCCCBBB?CCCC?C???@?@A?B?BBB@BCCCCCCC@CBBBBD@AA>ABB?AA???8???<?BBBC3BB?BB?BBC@AB@B;BBBA<@<@A@@?9<<666<<8==AAC;A@@:>??BAAAA@@;;;<==BBB>>=?=CAA:@>>>@;>?=@:;:3;=>>
@ATNG8:00182:04031
GTTGGTAGTACATGATAGACGACACCAGAAGATCAGGAACTCTAGAAGAATTCATGATTTTTAACACGAGAAGTAAACGTAAAAAAGAAGGTTTTTTACAAGACTCACGTTTAACAATATTGCAGCAGTACGCACACAATCGAAGCGCAGTAAGGATGGCTATTGTAACTAGCAAGAATACCACGAAAGCAAGAAAAAGAAGTACGCTATTAACTATTAACGTACCTGTCTCTTCCGAAACGAATGAGTACAGAGAGTACGATATGTCTACCATCGAATCACGAAAGTCAT
+
@@<@<BCBBCCBBBA@@<;9999??6;5=99@@595.57;999954.48383888333333$/398-----(-88:19///////#33-3-3;;;;$833-3333377387(3,39398848::>ACDCBBBDBBBBC@CDCC?BCCCCBAA>B?CAA<@B;;9;CC?CBBCCC?CB?BCD>AA>>=7???9?BABB3BC@BAAABBCCC?B@BABB?B=@ABBB@BC@@>:92:;??@9@;;5;:===999@?????A?>>>@@@AABBC<>=BCC?BA676/8.77///
@ATNG8:00183:04028
GATGGTAGAGTATCATGTGTATCTCCAGAAGATCAGGAACTCTAGAAGAATTCAGATTTTTAACACGAGAGTAAACGTAAAAAGAAGGTTTTACAAGACTCACGTTAACAATATTGCAGCAGTACGCACACAATCGAAGCGCAGTAAGGATGGCTAGTGTAACTAGCAAGAATACCACGAAAGCAAGAAAAAGAAGTACGCTATTAACTATTAACGTACCTGTCTCTTCCAAACGAATGAGTACGTGTGACGTACGTGAGCTACCATCGAATCACGAAAGTCT
+
<<=B9CE<@=CDHCCBBAECBBBBA>BBA=ABAAAA?B@CCCDDDC@BB@B?A@@99999';5@@=C>@BBBCB9AB;;:;:*;C>C5;;;4;AB=BBBBBAA@@=@@CC@CBB?BBBBC@AADDCCCCCCC@BDBB?BBBAA@@A5;4;@@=@DEEECBB@AACCCB>B?:???0/0??>7=;>;>BBBB3BB?C??@BBDAA<?<?B?@;><>BBBB@BBBBCBB@B?CD>F@@>AAAABCCBAABBBCCCCCBBBBBBBBA>A???B?BCCC>>>:?AAB
@ATNG8:00186:04032
GATGGTAGTATAGAGCTCTACATAGTACTCATTCGTTTCGGAAGAGACAGGTACGTTAATAGTTAATAGCGTACTTCTTTTTCTTGCTTTTCGTGGTATTCTTGCTAGTTACACTAGCCATCCTTACTGCGCTTCGATTGTGTGCGTACTGCTGCAATATTGTTTAACGTGAGTCTTGTAAAACCTTTCTTTTTACGTTTAACTCTTCGTGTTTAAAAATCTGAATTCTTACTAGAGTTCCTGATCTTCTGGTGAGATATGCATGATGCTACCATCGAATCACGAAAGTCT
+
4<;<=B:;;BB;;6=<<<@<<<>;;@@@<@AA=BBDA<BA=@<@?>959?7:=C>>9?3949;7=6:8;@?<88947<>=>,;>8<7787&3988288;6;;7<@??=>487>;78>>9>AA=B>?;;////86>?=>:>@@A>>>:887=<867747774566(64::==????A<@A>>=-:068(79797+7?@DD9>388:>:>B?===)////(////=060:?=A>9>::5525266:@5505AA;=;;>>>>?>>>>>??;;7<<6:766659:>>888-9==:
@ATNG8:00191:03999
GATGGTAGTATAGAGCTCTACATAGTACTCATTCGTTTCGGAAGAGACAGGTACGTTAATAGTTAATAGCGTACTTCTTTTTCTTGCTTTCGTGGTATTTCTTGCTAGTTACACTAGCCATCCTTACTGCGCTTTCGATTGTGTGCGTACTGCTGCAATATTTGTTAACGTGAGTCTTGTAAAACCTTCTTTTTACGTTTACTCTCGTGTTAAAAATCTGAATTCTTACTAGAGTTCCTGATCTTTCTGGCGCTCTGTCACGTCTGCTACCATCGAATCACGAAAGTCT
+
:<CF@BACCDCA@@B=BCCCHICBBCCCBB@@?@CBE>BB?B@;:<DCCC@CCBBC@B@BBDB?B=@?CBBABAA<ACDCD1??:@99957=?A8=899)8@9?>@>8947?@?@@==:>BE<@<??=:9:888*8=>?=AAACBB??@@A@@???@9===A9;;8;=AA@??@@AB:>>ADE;F7;7;>EED/AA???378??@><<//-/>@@,=:>>@<@;>>7;;@@@@@@=@=A???@??9?AA<=>>>>?ABBAA===>>C??@;??A@@<@@>>;;;6;BBB
@ATNG8:00192:04029
GATCACACGAGATCTCATCGTACTCATTCGTTTCGGAAGAGACAGGTACGTTAATAGTTAATAGCGTACTTCTTTTTCTTGCTTCGTGGTATTCTTGCTAGTTACACTAGCCATCCTTACTGCGCTTCGATTGTGCGCGTACTGCTGCAATATTGTTAACGTGAGTCTTGTAAAACCTTCTTTTTACGTTTACTCTCGTGTTTAAATAATCTGAATTCTTCTAGAGTTCCTGATCTTCTGGCGCGTATGTATGTCGCCTACCATCGAATCACGAAAGCTCT
+
8888::?969==LMCA@@DCCDCCA@@=@@@D=CD@B@BCCIHCC@CCDCB?B@BCCC?B?CBBC??@<@7;??;?+BC@CBDAA:9;@AAA?AA=AAAAAA>ABBBBBAC?C?A?A?CCBBAAAC@B?@?;?>9::A>>>>AAA???@<===;::5:<=>>@@AADD9>>ABA6@<><>AAAA/<<555,7<<AAA>>///)/91//+/<<>?:=:>@<@@CC;9:38166///;699>7;8///.79;=:::>=>;@:5/6///.)/799;;@7999:7
@ATNG8:00193:04023
GATGGTAGTCTCAGATAGTCTATAGTACTCATTCGTTTCGGAAGAGACAGGTACGTTAATAGTTAATAGCGTACTTCTTTTTCTTGCTTTCGTGGTATTCTTGCTAGTTACACTAGCCATCCTTACTGCGCTTCGATTGTGTGCGTACTGCTGCAATATTGTTAACGTGAGTCTTGTAAACCTTCTTTTTACGTTTACTCTCGTGTTAAAAATCTGAATTCTTCTAGAGTTCCTGATCTTCTGGCTCTCGTAGACAGATACTACCATCGAATCACGAAAGTCT
+
55558<><BBDCCCCDCCAABBCBCB@BBA;;7;BBG@CB?B@CCFBBBC@CCCBB@B?AB@?<@=@BBC>DBCD@BACCC2BA=@?BC=AA;:9:AB?CD:;;BBBC@BBCCABBB=@@D?B@BBBBCCDC@BCDC?CBBBCCCBB??@BAA@C?BCB@CF@C8;;;;@>BBC>@;;;/9;@;@@@@@(:9=@@:?@BAAABBBB@DCCF5B@@@@<@=@B?BDCDCCCAC@AAACBA?BAB?BCA@ACBBAA@CDDCBBCDD@CACCB@@?=?:::.;???
@ATNG8:00195:04032
GATGGTAGCTCGCTGATGATATCTCCAGAAGATCAGGAACTCTAGAAGAATTCAGATTTTTAACACGAGAGTAAACGTAAAAAGAAGGTTTTACAAGACTCACGTTAACAATATTGCAGCAGTACGCACACAATCGAAGCGCTGTAAGGATGGCTAGTGTAACTAGCAAGAATACCACGAAAGCAAGAAAAAAGAAGTACGCTATTAACTATTAACGTACCTGTCTCTTCCGAAACGAATGAGTACTGTATCTATGTGTGCGCTACCATCGAATCACGAAAGTCT
+
55>>:>BCCC<@<=CBECCCDCHDC@CJEGCBCAAAAC@CLCBABB@CC@C?@??99999)9;@ABBBCBA99:2:@ACDDD3CC>C5;;;*:AD@DBCBBBB;:8;?BB@ECB@CCDCCCCCCCCCBBBCC?CCCC@BBBAABBB@C@CBB@BCCCCCDC?BAABBD@BB@>>?<??@A@9>==9::9999%9?;>?=?CCCBB5866;AD4;7;?C@A=AA@??DC@E?BCB=B::59BBCCCCCCCBBBAAAABCBBBCC>===AA>>><@@:;@BA<A:::
@ATNG8:00150:04051
GATGGTAGACATATCGTACTCTCTGTACTCATTCGTTTCGGAAGAGACAGGTACGTTAATAGTTAATAGCGTACTTCTTTTTCTTGCTTTCTGTTGGTATTCTTGCTAGTTACACTAGCCATCCTTACTGCGCTTCGATTGTGTGCGTACTGCTGCAATATTGTTAACGTGAGTCTTGTAAAACCTTCTTTTTACGTTTACTCTCGTGTTAAAAATCTGAATTCTTCTAGAGTTCCTGATCTTCTGGTGTCTGATCTGTATCACTACCATCGAATCACGAAAGTCT
+
7978;>=BCCDCBBBCDDC;:9BBDDIFCCCB>BBBB?BH@C?BC@@?@D@>>?;?8?7????4?;AAAAC>888277:::):949373(33360636..).5366632905;9555??<ACH<@<>>>;;;>><???A<AC@@??>;;;AA::;;:187:3:>;@=BAA>>?BBB388DDF;A:@9=>CDD/>>>@E7;;@>==>?@@8====.=;;;@<A=AA=CAAA???<A=BBBB>=9===8<A;;:@?BAA?>>>;;;DAA<??@A@=>>>@>>>9>@@@
@ATNG8:00151:04045
GATGGTAGCACACGAGATCTCATCGTACTCATTCGTTTCGGAAGAGACAGGTACGTTAATAGTTAATAGCGTACTTCTTTTTCTTGCTTCGTGGTATTCTTGCTAGTTACACTAGCCATCCTTACTGCGCTTCGATTGTGTGCGTACTGCTGCAATATTGTTAACGTGAGTCTTGTAAAACCTTCTTTTTACGTTTTACTCTCGTGTAAAAATCTGAATTCTTCTAGGTTCCTGATCTTCTGGTGTCTGATCTGTATCACTACCATCGAATCACGAAAGTCT
+
ABAC;BBBBB@A??;;@ABDCCBEDCBBBCB@=@@AC<BB?C@CCCBBAA9<B@00,/7:::C;>;9@ABCBBBB9BBBBB1::4=//*/;;>:B<<>BE@BBBBBB@C?@?BCBB?B@@;?<?>?B@@=>:=>??;===;;;;=<<>>A>>>A8=9:39;5;:?>>>>>=<<697777,53<7>>ABA/=;////'/.//..22-.....$.35663859939:55/5/5/555555/56627=55;>=>AAA>>>>@@@@B<@;76=9:///767.6969
@ATNG8:00151:04087
GATGTAGACACGTGTGCTTCTCGTACTCATTCGTTTCGGAAGAGACAGGTACGTTAATAGTTAATAGCGTACTTCTTTTTCTTGCTTTCGTGGTATTCTTGCTAGTTACACTAGCCATCCTTACTGCGCTTCGATTGTGTGCGTACTGCTGCAATATTGTTAACGTGATTCTTGTAAAACCTTCTTTTTTACGTTTACTCTCGTGTTAAAAATCTGAATTCTTCTAGAGTTCCTGATCTTCTGGACAGAGTGTGCAGATACTACCATCGAATCACGAAAGTCT
+
DBBBBCCBBBCBBBAAAA7ACCCDCCCDAA>ADDF>CC@C?CBBCCCC?CCCBB?A?CDDD@B=AACBBBBBB>BCCCC39738?=@:@CBB?ADC>CB788ABBC?CACBBBBB>BBB>>;C?>>>>??;???A:???@A;;;AAA@AAAAA:>??=AA<A<AAAAAA<AD:??@@@5A=A:::9999'9A9980988///;:9><CDHD/?===@=B<>>:=@?@>>><?<@ABBAA:=::7:AAA@@@@>>>?>>>>>>>@;?A???=AA?>???7?><=
@ATNG8:00154:04068
GATAGTGTGTCTCTGAGAGTAGTACTCATTCGTTTCGGAAGAGACAGGTACGTTAATAGTTAATAGCGTACTTCTTTTTCTTGCTTTCGTGGTATTCTTGCTAGTTACACTAGCCATCCTTACTGCGCTTCGATTGTGTGCGTACTGCTGCAATATTGTTAACGTGAGTCTTGTAAAACCTTCTTTTTACGTTTACTCTCGTGTTAAAAATCTGAATTCTTCTAGAGTTCCTGATCTTCTGGATAGCGACGCGATATACTACCATCGAATCACGAAAGTCT
+
A?CDB??ADCCBBCCCGGBBBCDEC@@@@?AAAB>BC@DABBBBC@@=@CC;;89;@@<A=B@A<AAEBABD?A@EJF3@A?@?BD>B@@;7@?>:;@799@@@B?BBBBB@@@:;;B?B=ABCCBBBC@BBBB@HJCCCCB@A;;;@@@AA=@AC?BB?A<ABB@===00+0<CCC<B>B=;<;;<*;BBCC:<;C<;;B@@>:@@>>,>99:B=@;@@9>??;;9A;@<@@@B::69@B=BBCBAAABBBDECBBBCBBB?A@???;<<;;;;;,0000
@ATNG8:00154:04073
GATGGTAGCTATACGTATATCTATGTACTCATTCGTTTCGGAAGAGACAGGTACGTTAATAGTTAATAGCGTACTTCTTTTTCTTGCTTTCGTGGTATTCTTGCTAGTTACACTAGCCATCCTTACTGCGCTTCGATTGTGTGCGTACTGCTGCAATATTGTTAACGTGAGTCTTGTAAAACCTTCTTTTTACGTTTACTCTCGTGTTAAAAATCTGAATTCTTCTAGAGTTCCTGATCTTTCTGGTATGACTAGTGTACTACTACCATCGAATCACGAAAGTCT
+
<<>F?CCEC?<A?@CBBBBBCDBABA;:;B;;9=BBD>CEACA;;;CECDACCAB@=@=@ABA?B?@AAAAAA<A?AAC@@.?=033<<1;>>?4:8?<AC?BBAABB?BBB@@ABA?BBB?B?AAB>>;==<A=>>7;;A@??======>;7795///69:5:5=@AD>>==>497867'74:4::;:;,<<333)--6---56-/(-565*5-/.7296AB;>?AAA>>:>=AA>>88818AB=BBAA>>>@@>>>AA???ACC=====?:>>?=<<<5:::?
@ATNG8:00155:04057
GATGGTAGTGTCATATTAGAGTGTGTACTCATTCGTTTCGGAAGAGACAGGTACGTTAATAGTTAATAGCGTACTTCTTTTTCTTGCTTTCGTGGTATTCTTGCTAGTTACACTAGCCATCCTTACTGCGCTTCGATTGTGTGCGTACTGCTGCAATATTGTTAACGTGAGTCTTGTAAAACCTTCTTTTTACGTTTACTCTCGTGTTAAAAATCTGAATTCTTCTAGAGTTCCTGATCTTCTGGGTCTCTCTCTCACGCACTACCATCGAATCACGAAAGTCT
+
CBAA>BBD@?@CB;;9=ACCCCCCCCBBBC;;2;;;;.:@2;45<<>>??:>>><<7;7;==?:>:>>>CCDFDD>;<<;;*;@6:;EE>CD;;9<BB>BE:;;DDCI@CFFKDCBB@BBC?CACCCDAAAB>AABB>CCCBCBBBBBBBBCBBBA@@@@BD@DACBCCBCCBB@C@@A@7@@B>;;;;;*;DCCC<;;BCCABACC<AABB1@CCCG@B@BB>B@@BA@A@D@BBBCBB@BAEH>CCCCCBBABBBA;;;@;;;?ABC<;8;DAABAA;@BBB
@ATNG8:00161:04049
GATGGTAGCTCTGCTCTGACTCTCGTACTCATTCGTTTCGGAAGAGACAGGTACGTTAATAGTTAATAGCGTACTTCTTTTTCTTGCTTTCGTGGTATTCTTGCTAGTTACACTAGCCATCCTTACTGCGCTTCGATTGTGTGCGTACTGCTGCAATATTGTTAACGTGAGTCTTGTAAAACCTTCTTTTTACGTTTACTCTCGTGTTAAAAATCTGAATTCTTCTAGAGTTCCTGATCTTCTGGGTGCGCTACATTCTCTCTACCATCGAATCACGAAAGTCT
+
DCCC?CDCCB=CCACBBBBBCCCDEBBB@@00,0===9>@=A=ABBBABB?CBCHFAE@CBBDACACBBBBBBAB>;;;:;*;A5;;CA;A@AA<A?@@@@?@CBBBBABBBCCDDE@DBC?C@BCFCBBBB9:;AA<AABBBABBBBBBB;;;C?@@@@@@=@?BBCBAAA;;5;@A@@3@>A5;;;<;*<<;<C=CECCCC::9C?CDDD5BBA@AAD@DG;;;AAA;;8;?CCBBBA?ABCD?C;;=CDCC;;8;BA@@@B@<@;;;@@BBCBBDC>C;;;
@ATNG8:00161:04052
GATGGTAGTGTGTCTCTGAGAGTAGTACTCATTCGTTTCGGAAGAGACAGGTACGTTTAATAGTTAATAGCGTAACTTCTTTTTCTTTGCTTTCGTGGTATTCTTGCTAGTTACACTAGCCATCCTTACTGCGCTTCGATTGTGTGCGTACTGCTGCAATATTGTTAACGTGAGTCTTGTAAAAACCTTCTTTTTACGTTTACTCTCGTGTTAAAAATCTGAATTCTTCTAGAGTTCCTGATCTTCTGGAGATACACATGATACTCTACCATCGAATCACGAAAGTCT
+
:<<=?>=BA;66>=B@BAA;;9556655<<492658=5<?<?<99595;:8;B>955)949<<A:?7;;99;9616=7:<<::(555)555>2<<9727//)/;)//55999<;;;>==?:==B@C?CCCBBBBB>BBBB?CCCAA@@@@?@?@BAAB=::9?BB@D?BBA?@@@?B=@99999'96@595555$5:>::1<5555595668=?>?+;;;;;6;6;>=@AB;:9@6969AB@BB=@@B6;;BDCBC@@@A@;;;@CCCC?A@?::5:ABBBBB=B<<;
@ATNG8:00163:04068
GATGGTAGCGCGACGAGCGTAGACCCAGAAGATCAGGAACTCTAGAAGAATTCTGATTTTTAACACGATGAGTAAACGTAAAAAGAAGGTTTTACAAGACTCACGTTAACAATATTGCAGCAGTACGCACACAATCGAAGCGCAGTAAGGATGGCTAGTGTAACTAGCAAGAATACCACGAAAGCAAGAAAAAGAAGTACGCTATTAACTATTAACGTACCTGTCTCTTCCGAAACGAATGAGTACGTGTGCGACGTGTCTCCTACCATCGAATCACGAAAGTCT
+
55;=8=BCCC@@@ADCCBABCAAAB?CCCAGCBBBBAB@CCB??@C@BA?A?AC?AACDC2A?@<<<0////;;;27633333$39493998+733/33373:=>>8C@@?<;<>7>A;;;>888@@@A;;8><?@>@:=;==:;;=8=8=>A?BBBBCCA@<??=>>><@D@BBB<??ACC;@?;4:9999)8818AA>>>>>><?<?@@?8;6::689:=>AA<;;<@=@CD;<@???;;>000@@;;;;AA;;;>=;;;<??@=@888=8======>5?>==
@ATNG8:00164:04072
GATGGTAGCAGACGTGACAGAGCGCGAGAAGATCAGGAACTCTAGAAGAATTCAGATTTTTAACACGAGAGTAAACGTAAAAAGAAGGTTTTACAAGACTCACGTTAACAATATTGCAGCAGTACGCACACAATCGAAGCGCAGTAAGGATGGCTAGTGTAACTAGCAAGAATACCACGAAAGCAAGAAAAAGAAGTACGCTATTTAACTATTAACGTACCTGTCTCTTCCGAAACGAATGAGTACGATGAGATCTCGTGTGCTACCATCGAATCACGAAAGTCT
+
//;;7<???BBB??;AAB@<BBAC@BB@@<@AA<55055:@?>>CC=@A8947@<;<===+=9>BCDCAA99;;0;@;;:;:*;C>B5;;;&9@A?CBDCBBBAA=A>:;7;@@=@BBBBAAABBBCBBBDD@CCCC?BBEDBBAA=B>B@A?ABBBBCCE@CCCCBB?AA>ACD;??::95:>><@AAAB2AC?BBABC@@999,9:>AAC=?<?BBBB@CB@ABCC@C@CCD=CCC@CAAACCBBCCBBBBAA>>>>BBAABBB?B@===:=AABBBA<B@@@
@ATNG8:00165:04051
GATGGTAGTATATCGCGTCGCTATCCAGAAGATCAGGAACTCTAGAAGAATTCAGATTTTTAACATCGAGAGTAAACGTAAAAAGAATGTTTTACAAGACTCACGTTAACAATATTGCAGCAGTACGCACACAATCGAAGCGCAGTAAGGATGGCTAGTGTAACTAGCAAGAATACCACGAAAGCAAGAAAAAAGAAGTACGCTATTAACTATTAACGTACCTGTCTCTTCCGAAACGAATGAGTACACATCGTCGTGTCGTGCTACCATCGAATCACGAAAGTCT
+
87/0)/7999445559==>666=<;6544.4/////49277766/95::(.)----/777'758445<;;;;::>433/////$//)/7666.7:;4::::=<8;;;>:00*0//5;;CBAAACCDHCBBBCC@CDCC?BCDBBCBB<@>A;;5:>=8>;;;7??@??>>BB>BB=8?::=?6;8<8778899%9=9=ABBB;>>><><>>@@9?<;;@BB>AB;;;BB=A>ABB=AAA=@??ABB@A@>>>778??;:;::888;;8===8=:899<777)388;
@ATNG8:00167:04060
TATGGTACGACACGTGTGCTCTCTCGTACTCATTCGTTTTCGGAAGAGACAGGTAACGTTAATAGTTTAATAGCGTACTTCATTTTTCTTGCTTTTCGTGGTATTCTTGCTAGTTACACTAGCCATCCTTACTGCGCTTCGATTGTGTGCGTACTGCTGCAATATTGTTAACGTGAGTCTTGTAAAACCTTCTTTTTACGTTTACTCTCGTGTTAAAAATCTGAATTCTTCTAGAGTTCCTGATCTTCTGGACGCGCGCACTGATCGAATCACGAAAGTCT
+
//<:79444555559<955599555455999<<8;;;@@2@@:=9;::97773//)/9916168333(363349868--(---888'--(--///&334;3944.4:7<<<<::5::<<??9855??8>9CCB@965?499@B29:99>>@995555>:?@<@???AC=B<??>>>:@A<8<=@@@2@8<8<@@@@1@@BCC>C:;9@@@@BC@CFGD0=.,**(*(**(*,99744.4.44::44.4996<;;;>=>>666;<<=>?266<<;;@4566;
@ATNG8:00168:04086
GATGGTAGTATAGAGCCTACATAGTACTCATTCGTTTCGGAAGAGACAGGTACGTTAATAGTTAATAGCGTACTTCTTTTTTTCTTGCTTTCGTGGTATTCTTGCTAGTTACACTAGCCATCCTTACTGCGCTTCGATTGTGTGCGTACTGCTGCAATATTGTTTAACGTGAGTCTTGTAAAACCTTCTTTTTACGTTTACTCTCGTGTTTAAAAATCTGAATTCTCTAGAGTTCCTGATCTTCTGGGCTGCGCTGATATGCGCTACCATCGAATCACGAAAGTCT
+
CCDD@CCBBBBBBBCB?CDDCBBCDDCCCCB@BBBD>CC@D?BAABBCC?CCCCC?C=@@@A@D@BBACDDB??<8899999#93/3393(3AAA?BBB?A?=?>@C@A>AACCCDBB>BB>9>;?A===@??;?B@@<@@@@@@?AAAAAA>???=@@@;9996:<AAAAA@AAA<A????6?:@:88888(8>:9;1;;=:;;@?A>>*8888(5<==D=B=;;;C@@@@@=@8;;@@@A888>>6=///==66:AAAA?>?A@@<@@@@@=@@?99;>4;///
@ATNG8:00169:04064
GATGGTAGCGCATATCAGCGCAGCCCCAGAAGATCAGGAACTCTAGAAGAATTCAGATTTTTAACACGAGAGTAAACGTAAAAAGAAGGTTTTACAAGACTCACGTTAACAATATTGCAGCAGTACGCACACAATCGAAGCGCAGTAAGGATGGCTAGTGTAACTAGCAAGAATACCACGAAAGCAAGAAAAAGAAGTACGCTATTAACTATTAACGTACCTGTCTCTTCCGAAACGAATGAGTACGATTAGATCTCGTGTGCTACCATCGAATCACGAAAGTCT
+
:;4;544444<BABBBBBB@@A;;;;*:;;45;>@>@4965=??@;;4992439?:?>>>>'0+/=:<>?CB:::/9>=@???,9;494>==0=9926<<@BCCCBABAEC?BBB>CBDCCDCCBBBBBBB@A:?@::4;AA@@>;;7:@CCCADCDEHCA@>@CCAAA?;;5:?>3::?>>9@@@>BCBCB3CB?CCCCBBC??9?:==@@394:>BBCAD;;;CCB?C@BBB<B;;9;AADCCACCB?BBBCBBABBBB>>?AA=@AA::5:<>>;;;/;A@@
@ATNG8:00172:04082
GATGGTAGTCTCAGATAGTCTATAGTACTCATTCGTTTCGGAAGAGACAGGTATGTTAATAGTTAATAGCGTACTTCTTTTTCTTGCTTTTCGTGGTATTCTTGCTAGTTACACTAGCCATCCTTACTGCGCTTCGATTGTGTGCGTACTGCTGCAATATTGTTAACGTGAGTCTTGTAAAACCTTCTTTTTACGTTTACTCTCGTGTTAAAAATCTGAATTCTTCTAGAGTTCCTGATCTTCTGGGTCTCTCTCTCACGCACTACCATCGAATCACGAAAGTCT
+
BAAC?CCCBCCCCBBBCCCCCCCCDDCCCCBC@BCCC?CC@C@CCCCCCC@CBB99;:AMMDC?C?BBBCCCCDC?A@??>0?@:??BB@4@A:;;;ECADD:;;@BBCBCCCBCDDD?BBB@C@CCCCDCBB?BBBB@CBBBCBBBCCBBCCCCC?CCD@AA>@@BBCCCDCCC=B::::.;>C<;;;;:*;BBCH=CCEDEDDBCB@CBBB2BABBC?B@BD@DCCCBAB?C=?@BBBA=@?FH?CCCC@@@CCBBBBBBB@@@@BBCAB@DCA?:::.;@@A
@ATNG8:00178:04041
GATGGTAGCAGACGTGACAGAGCGCCAGAAGATCAGGAACTCTAGAAGAATTCAGATTTTAACACGAGAGTAAACGTAAAAGAATGTTTACAAGACTCACGTTAACAATATTGCAGCAGTACGCACACAATCGAAGCGCAGTAAGGATGGCTAGTGTAACTAGCAAGAATACCACGAAAGCATGAAAAGAAGTACGCTATTAACTATTAACGTACCTGTCTCTTCCGAAACGAATGAGTACAGAGAGTACGATATGTCTACCATCGAATCACGAAAGTCT
+
8:::7<;;@ABB<A<@??ABADCCC@CCC@CCDBBB@B?BCC<<:E@CC@C8:988788*78>??@@A@BBBB;@>;;;;.9>9>:99)5::4;ABAABC@@6;7;A=@CE@CCBCBBBBCCCCCDBBB>BBBB>AAAA;;;?8<8<00+0>>>@;>B@BBBC::6:@<>@@;>@99929>>>9:::+9929?@>AA://,/7;;//,/5<@@<;5;;;:99929<899.8<?177@BBBBBDCBAACAABABBBBAAAB=:<<888;>@@@@??9?A88
@ATNG8:00198:04057
GATGGTAGAGTACAGTGTAGTAGACCAGAAGATCAGGAACTCTAGAAGAATTCAGATTTTTAACACGAGAGTAAACGTAAAAAGAAGGTTTTACAAGACTCACGTTAACAATATTGCAGCAGTACGCACACAATCGATGCGCAGTAAGGATGGCTAGTGTAACTAGCAAGAATACCACGAAAGCAAGAAAAAGAAGTACGCTATTAACTATTAACGTACCTGTCTCTTCCGAACGAATGAGTACACACTCTCATATGACACTACCATCGAATCACGAAAGTCT
+
55<=8=B?<<>>>BBBBCEDBBBDH@ABB@BB@@@>;@=>@>@@<<9;=*0+/6//4===+=488333=:::<=288;<>>>+?@:>:>@@9BBC79699599555:7<=8@AC?BAAABBBBCCBBB;;;D@BBBBCAAABBAABAE>A::8:A@@@::9=A999CC?9:99BB=B@B@?97770/9999)88(/..35528?3:28:57194<7>>@49;@@@?B;?27923997;;555::<;;::8<8876;////77778<B:8<789::555)4;:4
@ATNG8:00151:04119
GATGGTAGTGTGTCTCTGAGAGTAGTACTCATTCGTTTCGGAAGAGACAGGTACGTTAATAGTTAATAGCGTACTTCTTTTTCTTTGCTTTCGTGGTATTCTTGCTAGTTACACTAGCCATCCTTACTGCGCTTCGATTGTGTGCGTACTGCTGCAATATTGTTAACGTGAGTCTTGTAAAACCTTCTTTTTTTACGTTTACTCTCGTGTTAAAAATCTGAATTCTTCTAGAGTTCCTGATCTTCTGGGATGTGTGCGCAGTGCCTACCATCGAATCACGAAAGTCT
+
48895:<?>?994555555555555<55555626=>=6BB>A>@CCBBBD@CCCCC?C@GCCC@C@CCCCCCCEE@CCEFD3;:;8;@@D>CCBB@BADAGKGAAABDGBGCCBBCCD?BBC@D@FCCCDCBB?BCDC?CCCCDCCCCBAABBBAC@CDC@CC?C?CCBBBCCCC@BBBCC;B>B=::99999#9BBDD>CCCCCCBB;;5;@A@,ABBBB=A=AA>BCCDCBC?C?BBCCDC@B:;;0;?@A@BBBCBBAA@B?BBB>BBCCC@CCCCCCG?C;;;
@ATNG8:00158:04128
GATGGTAGCGCACACATAGATACAGTACTCATTCGTTTCGGAAGAGACAGGTACGTTAATAGTTAATAGCGTACTTCTTTTTCTTGCTTTCGTGGTATTCTTGCTAGTTACACTAGCCATCCTTACTGCGCTTCGATTGTGTGCGTACTGCTGCAATATTGTTAACGTGAGTCTTGTAAAACCTTCTTTTTACGTTTACTCTCGTGTTAAAAATCTGAATTCTTCTAGAGTTCCTGATTCTGGGTCTCTCTCTCACGCACTACCATCGAATCACGAAAGTCT
+
:;;@7;;B>BBBBBAAAAACECBBCCAA@A;;.:;;:,9>;@<ADCDF;;6:::A?4;6;AAB?B@BBC=:;BBC=BBCBC5BB?BBBB<B@;:9:@D=BC@;;:BBC@CGCCBA;;5;BB?CAEGJ;=;AC?CBBC?BBBACAAA@B@@@BBCHGHBC@BB>A>C<<;AABAA>@:;:;*;;@?CCCCC5CDCCD>FCCBBAB<;;5;;;;*;BCCC@C?BB@BCDBCCC@C@BBAA>A@@@;@BB@@@?@B@@@@@A99:>499<==8???ACCC=BCCB
@ATNG8:00168:04134
GATGGTAGGCGAGAGTGAGACGCAGTACTCATTCGTTTCGGAAGAGACAGGTACGTTAATAGTTAATAGCGTACTTCTTTTTCTTGCTTTTCGTGGTATTCTTGCTAGTTACACTAGCCATCCTTACTGCGCTTCGATTGTGTGCGTACTGCTGCAATATTGTTAACGTGAGTCTTGTAAAACCTTCTTTTCACGTTTAACTCTCGTGTTTAAAAATCTGAATTCTTACTAGAGTTCCTGATCTTCTGGATACACTCATGTGCACCTACCATCGAATCACGAAAGTCT
+
//:;7<A@<>@;;5<<AAAB;;?;;=BCGICC@CBBB=CB?B=@@@BCCC@CBDBB?B?AAAA@C?BBBBBBBBB@CCCCC3@>9=7837&3;884::A;?B@BBCBBB?BAAABBBA>@CB=B=?>>;;:=?=BB@@;@@@AABA@@@A@@>>>?:8889;;5;:>?@A@@@BD6:;DDG5D8;8<:@@2@==::9*/*/;///=A88858DDH/>;;;>:=:>>6::=AAA=>:=;><;>::5:@A=AABA=>=@@>>>A@@?<@AB<????D==>===@@8@>>;
@ATNG8:00169:04091
GATGGTAGGTGCGAGCATGAGTGTATCCAGAAGATCAGGAACTCTAGAAGAATTCAGATTTTTTAACACGAGAGTAAACGTAAAAAGAAGGTTTTACAAGACTCACGTTAACAATATTGCAGCAGTACGCACACAATCGAAGCGCAGTAAGGATGGCTAGTGTAACTAGCAAGAATACCACGAAAGCAAGAAAAAAGAAGTACGCTATTTAACTATTAACGTACCTGTCTCTTCCGAAACGAATGAGTACAGAGAGTACGATATGTCTACCATCGAATCACGAAAGTCT
+
//;;7;A=<=@0////99<@@<;5555.5;;7453:88-4.4?AABAB@CC@DAEDCCBCBCB*DACCCCCCCCCCC?ICCCCCC5BC=B4:::-;CC=B@@?CBCBB@BACC?BAA>AFBBBCCCBBBD@@@DD?DDCC<BBBBBCBC>A=A@@<@CCCBABC@CCBCCB@8879CD:<?999+9=<<=?????'??>B?>?C?@98:*:8=<9>5;5;>BAA=@C@@@DB@B?CBB<B;;8;CBCBCCCCABABBBBBBB@@?>>?<<:=BBBB?CCB@??>8>996
@ATNG8:00169:04122
GATGGTAGAGTACAGTGTAGTAGACCAGAAGATCAGGAACTCTAGAAGAATTCAGATTTTTTAACACGAGAGTAAACGTAAAAAAGAAGGTTTTACAAGACTCACGTTAACAATATTGCAGCAGTACGCACACAATCGAAGCGCAGTAAGGATGGCTAGTGTAACTAGCAAGAATACCACGAAAAGCAAGAAAAAAGAAGTACGCTATTAACTATTAACGTACCTGTCTCTTCCGAAAACGAATGAGTACTGTATCTATGTGTGCGCTACCATCGAATCACGAAAAGTCT
+
<<?@>;?BBCBCCCCBBCCCCBB@?;>@A<ABCCCC@C?BBCA@AC@BB@B=???898888%95<;;A?@B::>@;=;?=??@@&@=<9255546DE>CCBCEDDCC@C@BB=ABA<AABBBCCCCBBCECCBC?AA::7;@B@ABAA>B@FBB@BCAA@@00-0@@=@A?9937;;/777777.7?@?AABBAB(??<?>??B@@AA7;7;=AA1838>AAB?BCAB@@=:>:::::-:>?<ABBDFCCBACCCCBBBBBBBBA@=///*/>;;?<>=><9:::-9=99
@ATNG8:00175:04114
GATTAGAGAGAGCTCTCTCATCGTACTCATTCGTTTCGGAAGAGACAGGTACGTTAATAGTTAATAGCGTACTTCTTTTTCTTGCTTTCGTGGTATTCTTGCTAGTTACACTAGCCATCCTTACTGCGCTTCGATTGTGTGCGTACTGCTGCAATATTGTTAACGTGAGTCTTGTAAAACTTCTTTTTACGTTTACTCTCGTGTTAAAAATCTGAATTCTTCTAGAGTTCCTGATCTTCTGGTGAGATATGCATGATGCTACCATCGAATCACGTAAGTCT
+
BCD@BAACCCDDC@AACCBBCCCBBBDD::9;BBB?DCBDACCCCCCD@CBBBC?C=CBCC?C?CCBABCCCE?BBBAA3A@=ABBB>BDBB>ABB?BB>778BEE?BBBAAACC@CBB?@<A@@@>>>>=AA@@<@@@>:8;@@AAADA>>><@@A<@@;@;@A@@?AAAA<@@@BB6??:::999+:=;;;,//9///=89>=BDDD/?>>>A=B<AA<ABBB====B=>>?@@A7;;B=@@@AA???>>>B@@>=>@@@:@@@@@=>>>?><><???@
@ATNG8:00180:04111
GATGGTAGGAGACACGTCGCACACGTACTCATTCGTTTCGGAAGAGACAGGTACGTTAATAGTTAATAGCGTACTTCTTTTTCTTGCTTTTCGTGGTATTCTTGCTAGTTACACTAGCCATCCTTACTGCGCTTCGATTGTGTGCGTACTGCTGCAATATTGTTAACGTGAGTCTTGTAAAACCTTCTTTTTACGTTTACTCTTCGTGTTTAAAAATCTGAATTCTCTAGATTTCCTGATCTTTCTGGTATACACACTCGCTCGCTACCATCGAATCACGAAAGTCT
+
A@CB@DCC?CCCCDDDAABBDCCBCBCCDGAA=A@@B=BE@C@CBBCCCC@BBCCB@B?BBBC@C?CAABBBB?<;77778'3>3@?BED:CCBA=A983:B=@AAECC?BBBBBB@@=ACC;C9=?>>=>>>=AA>>8=ADDA@?<<<>>>>>>@<;=><AA<@;@AAAAAAAA7??AA@5A<>7;;AAA.AA>>>6<777@<AAA@??8?ABB/?::6;6<7///<<=AA@9@399888>?7??B8;;ABBBA>?@B@>>>@AAAC=>===A;AAAA;;;6;A>>
@ATNG8:00184:04101
GATGGTAGGACGAGCGTCTGAGAGGTACTCATTCGTTTCGGAAGAGACAGGTACGTTAATAGTTAATAGCGTACTTCTTTTTCTTGCTTTCGTGGTATTCTTGCTAGTTACACTAGCCATCCTTACTGCGCTTCGATTGTGTGCGTACTGCTGCAATATTGTTAACGTGAGTCTTGTAAAACCTTCTTTTACGTTTACTCTCGTGTTAAAAATCTGAATTCTTCTAGAGTTCCTGATCTTCTGGTGTCTGATCTGTATCACTACCATCGAATCACGAAAGTCT
+
4::=:CBA>@B;96ACBCCCCCBB?BCCEDBB@CBBB=BC=B?BBCCCCCACCECC@C?CFDD@C@CCCCCCECB;::999*:A9?@BB=BDCC?BAB@BD@BBBBBC?BCCCCCBB@BBC@B?CCCCCBBB@AABB?CCBBCCCCCAABBBB?A>BCB@BC?C?BBCCCCCCC;@;;;;.;@B=@BAA7ABBCC>CCCEEEHBBB5;;;;*;@ABC@C@CB@CBBBBBC@C@CCCC@@<@AB=AB;::@CBBCCCCCCBAABB?ABBAA>A;;;AAC<AACD
@ATNG8:00186:04138
GATGGTAGCAGACGTGACAGAGCGCCAGAAGATCAGGAACTCTAGAAGAATTCAGATTTTTTAACACGAGAGTAAACGTAAAAAGAAGGTTTTTACAAGACTCACGTTAACAATATTTGCAGCAGTACGCACACAATCGAAGCGCAGTAAGGATGGCTAGTGTAACTAGCAAGAATACCACGAAAGCAAGAAAAAGAAGTACGCTATTAACTATTAACGTACCTGTCTCTTCCGAAACGAATGAGTACTGCGTCTCACTCTCGCCTACCCATCGAATCACGAAAGTCT
+
AA@?;?CCCGDEBBBB:99DIFDBB?ABC@CFCCCB?B<AA@@@?D=AB@B<??<979999$95973>>?@;799+9;;:444$4=7<<=G@@+=BB?BABAA@@;;:9?B@<B;;;,;BABCCCCCCBBACCCB@CCDD=@@CBCCBC?B=A:;6;AAAABCB>AACCCC@CB????>A@AA@;@>?9=>@@@.@@>BABBCBB62-2),,,,),(*56,.+0<>>==>9>7;<A7B;8;=BCCBBBBCBAAAA@>000@@0979BAA=CBBBB@BAAA::;0:B??
@ATNG8:00188:04095
GATGGTAGCGAGCGAGTGTGTATACCAGAAGATCAGGAACTCTAGAAGAATTCAGATTTTTAACACGAGAGTAAACGTAAAAAGAAGGTTTTACAAGACTCACGTTAACAATATTGCAGCAGTACGCACACAATCGAAGCGCAGTAAGGATGGCTAGTGTAACTAGCAAGAATACCACGAAAGCAAGAAAAAAGAAGTACGCTATTAACTATTAACGTACCTGTCTCTTCCGAAACGAATGAGTACCTCTCAGACGCTCGTCCTAATCGAATCACGAAAGTCT
+
5;<=8;;;;;@CCBBBAA@CBBCCFACEC@CDA@>>-0,/:;78:B<??<?<?ABBBDFF5E@CCCCCCCBBCD?BBBEEED5CC@C?BBB;AAAADCD;;;CCB@B@BB>BBB?CCBCCBCBBB;:;CCAA?A;;;?AABBCBBA?B@;:;ACDDBBBCCABBBBCC@CC@BCD9::AAA9==>99:9999%9>;;@:A<;AA@4777?AC<@>@ACBB?@999@AA?B@BBA<A9969@??CBB@BBCBBBACCCCBBBB@CC?BBBB@@@;;;=?4==88
@ATNG8:00188:04098
GATGGTAGCTCTGCTCTGACTCTCCAGTACTCATACGTTTCGGAAGAGCCAGGTACTGATTAATAGTTAATAAGACGTTACTTCATTTTTCTTGCTTTCGTGGTATTCTTGCTAGTTACACTAGCCATCCATACTGCGCTTCGATTGTGTTCGTACTGCTGCAATATTGTTAACGTGAGTCGTTGTAAAACCTTCTTTTTAACGTTTACTCTCGTGTTAAAAATCTAGAATTCTTTCTAGAGTTCCTGATCTTCTGGGCAGACTCTCACACGCCTACCATCGAATCACGAAAGTCT
+
89//)/::9444977///::;;55.55955/9//--559(-/)/)/8997<=799994336;5::=<6A7884888-,(,,20,,,,,,$,5399<=.7795.55/)//)//:::?;@>>>==8908..*..-889;<;>15555.5;99.56<A;;;<666?799:,--(-(----,-----(//599+98<8<<;;;$/)-668(//79555555.5555$49:::;.4.444(4843333-3-3/99;;///=<5:==5544444:8677)///39::::7;;:565<4<<<<
@ATNG8:00189:04108
GATGGTAGGAGACACGTCGCACACGTACTCATTCGTTTCGGAAGGAGACAGGTACGTTAATAGTTAATAGCGTACTTCTTTTTCTTGCTTTCGTGGTATTCTTGCTAGTTACACTAGCCATCCTTACTGCGCTTCGATTGTGTGCGTACTGCTGCAATATTGTTAACGTGAGTCTTGTAAAACCTTTCTTTTTACGTTTACTCTCGTGTTTAAAAATCTGAATTCTCTAGAGTTCCTGATCTTCTGGCGCTCTGTCACGTCTGCTACCATCGAATCACGAAAGTCT
+
56>>:><A<ACB=<<<;;;<<?>>@>>===?;7;?=A<AA;@,0,/9<:<=:=;99;44.44<<7>9=<=A;;943-38888'37.33:<18:;?6<8;1878?@C<<?<??BBBCBB>AA>:>;@@>>>>@@<@B==388A;;;=;;;AB?>???7;:D;::7:<@=>>::::>:;:;::-8/86,5=ABB/?:///)/6///;:=9<;1<<<<*:::68397///9886665;-//<==>:;;:8::;;::AAA;;<?A@@AAAB<?@?>><>@@BFGG?E;;<
@ATNG8:00190:04134
GATGGTAGCGCACACATAGATACAGTACTCATTCGTTTCGGAAGAGACAGGTACGTTAATAGTTAATAGCGTACTTCTTTTCCTTGCTTTCGTGGTATTCTTGCTAGTTACACTAGCCATCCTTACTGCGCTTCGTTTGTGTGCGTACTGCTGCAATATTGTTAACGTGAGTCTTGTAAAACCTTCTTTTTACGTTTACTCTCGTGTTAAAAATCTGAATTCTTCTAGAGTTCCTGATCTTCTGGTCTACTACACTGTACTCTACCATCGAATCACGAAAGTCT
+
;>>?59:99>;===CCDCGCCC9;:@BA@@AA=BABA<BB?A@BBCCAC@?BA9=;@EABBBD@D@CBBBA9;;A<@@DC6A7:388==0=?@@<ABB?BC:;;ADDCACC;;0@00+00>2<8><@@@BBB7@;?C=BB@699@>>>??>=>991:@A;@@?A?ACBB;;;CC@CDCBC7C=A=;;;;;*;CAAA9=0000////;.5555$5///:)/)/72///444<.4.544;::.445.5;;:=<<95996@=>?C@??;000<>*0009==>6?>?=
@ATNG8:00191:04109
GATGGTAGCGCACACATAGATACAGTACTCATTCGTTTCGGAAGAGACAGGTTCGTTTAATAGTTAATAGCGTACTTTCTTTTTTCTTGCTTTCGTGGTATTCTTGCTAGTTACACTAGCCATCCTTACTGCGCTTCGATTTGTGTGCGTACTGCTGCAATATTGTTAACGTGAGTCTTTGTAAAACCTTCTTTTTTTACGTTTACTCTCGTGTTAAAAATCTGAATTCTTCTAGAGTTCCTGATCTTCTGGAGATACACATGATACTCTACCATCGAATCACGAAAGTCT
+
CBCC@C@BACCDDCBBBCCCCCBBCDBCCCA?;>99:4;C=C@CBDDDCC@B=A99:,;;@?CC@C?BCCB@>>:990;ACCCC'59.5559)5<?;8BBC>BHABBBCCC@CDCCCCCC?CDD?C?CCB@>=00*0@000-0CCCLCDCCCBCBAAAA=@00,0>;>?AJBBAAB;;;0;CCCC;D?B>@BAABBB#@CCCC>BBDCCCDBBB<AA@A0@@@BB8<800+0@@@BBD@C@CDCCCC?BAC@CCCCDDCCCCCBAAAACDCB<BBAAA>BBCBCCC>CBBA
@ATNG8:00194:04092
GATGGTAGATACTCGCTGATACACCCAGAAGATCAGGAACTCTAGAAGAATTCAGATTTTTAACACGAGAGTAAACGTAAAAAGAAGGTTTTACAAGACTCACGTTAACAATATTGCAGCAGTACGCACACAATCGAAGCGCAGTAAGGATGGCTAGTGTAACTAGCAAGAATACCACGAAAGCAAGAAAAAAGAAGTACGCTATTAACTATTAACGTACCTGTCTCTTCCGAAACGAATGAGTACTGTATCTATGTGTGCGCTACCATCGTTCCTTCTGAGTCT
+
ACCC:CCBBCABBBAAAHCCCCBBB>BCC?BBCCCB?B?CCCCD@?99959;?@@:::::.9=CBBBCCCBBBC<??@@AAA0@C?B>BBB:BCCADCCCCCCCC@C?AA=@BB>A@DDBBCDCCBBB@@?>;@?@@<@@@@CDDD?DAEDD?BBBDBBBB?BCBBBC?BB?BBB@CBCBB=@>>;::9999%:>;=:79BFABA:>:;:<=.818?BAA@CBACA:93929<<6;??=989BBBBBBBCFE??@BBAABAAA?9<6<<<<<9=;@9;;;?@;;;
@ATNG8:00195:04094
GATGGTAGCATCATGCATTTCTCCCAGAAGATCAGGAACTCTAGAAGAATTCAGATTTTTAACACGAGAGTAAACGTAAAAAGAAGGTTTTACAAGACTCACGTTAACAATATTGCAGCAGTACGCACACAATCGAAGCGCAGTAAGGATGGCTAGTGTAACTAGCAAGAATACCACGAAAGCAAGAAAAAGAAGTACGCTATTAACTATTAACGTACCTGTCTCTTCCGAAACGAATGAGTACCTCTCAGACCTCGTCCTACCATCGAATCACGAAAGTCT
+
>>CC?BBBBCCDD@BBGJJ>ABBC7BBBACBBA@?6;6;ACABBD?BB@C@BBBBBCBC1A=?BBBBBAA99929A??@B@/@?3959BA6BBB?B?;;>>===<@<@@<;;::=<>A=>=>ADDAAAA;:8:=AA8878==>;;7;=BAA;>>;;;A@D<A>>>BB>AB?CBC@BCCDE>B>@=??AAA/8839@===A???<A<@@>>;>;?888?:>>@@=>><@=AAA4:9949===000:@@<<??;;7;BBBB=AAA=C?A9:5:A@BBDD=AA??
@ATNG8:00197:04095
GATGGTAGCTCTGCTCTGACTCTCGTACTCATTCGTTTCGGAAGAGACTAGGTACGTTAATAGTTAATAGCGTACTTCTTTTTTCTTTGCTTTCGTGGTATTCTTGCTAGTTACACTAGCCATCCTTACTGCGCTTCGATTGTGTGCGTACTGCTGCAATATTGTTAACGTGAGTCTTGTAAAACCTTCTTTTTACGTTTACTCTCTTGTTAAAATCTGAATTCTTCTAGAGTTCCTGATCTTCTGGCTGCGCTGATATGCGCTACCATCGAATCACGAAAGTCT
+
::?A;ABAB?;;;::;999:665565::::54.5<<<6@@@C?@=:=0//-3888-/)/6:99;<G@B=>>55555.544444#444)499>2=56615;<755.55;:>?<@@==<=55066>:?;==BBBBCB?CDCC=BA@A@;:;AABAA@@@A=AAB?BB=@=@@B@@BCCD@BBCCC;C>A;;;;<<*;B<;;0;;;9@<A255.555&5;:59.9.9@?A@B>44429.994497)/00*/00//;<<<===??D===@<?>?>?4:9@@99:.:A;;
@ATNG8:00150:04159
GATGGTAGGCGACATACATACGCGCCAGAAGATCAGGAACTCTAGAAGAATTCAGATTTTTAACACGAGAGTAAACGTAAAAAGAAGGTTTTACAAGACTCACGTTAACAATATTGCAGCAGTACGCACACAATCGATGCGCAGTAAGGATGGCTAGTGTAACTAGCAAGAATACCACGAAAGCAAGAAAAAGAAGTACGCTATTAACTATTAACGTACCTGTCTCTTCCGAAACGAATGAGTACGATGAGAGAGCTCTCTCTACCATCGAATCACGAAAGTCT
+
DAA@?BCC@B?@@CCCCCCCCCCCC;;;C@CCBBBE@F@CDCDCAA=@A>A?BBBBBDEE5C>BBCFDCCBBBB=BBBCJCC5CB?C5;;;.;BC?DCCCBBBCB?B?BB?BBA?AABCBCBBBBBBBCCDC@CBCBBBBCCCCAA>B?BAA?BBBBCBBB@CBBCCC@AA>ABA<@@:99,99819<<<?1?A?C?>@BBAB?<@<?AAA<><>@CBC?C:;;:BA@E?BBD=BBB@DBAADCCCCAAABBDBBB@>>BBBBBB?A>?>><>BBBCCC>C;;;
@ATNG8:00152:04189
GATGGTAGATATATGCACGCTCTACCAGAAGATCAGGAACTCTAGAAGAATTCAGATTTTAACACGAGAGTAAACGTAAAAGAAGGTTTTACAAGACTCACGTTAACAATATTGCAGCAGTACGCACACAATCGAAGCGCAGTAAGGATGGCTAGTGTAACTAGCAAGAATACCACGAAAGCAAGAAAAAGAAGTACGCTATTAACTATTAACGTACCTGTCTCTTCCGAAACGAATGAGTACACACTCTCATATGACACTACCATCGAATCACGAAAGTCT
+
AA@@><>BBBEA@BBB@===@@BBA>@BC?BBBCCB@D@CBBA@?B<???A<?@<9999+9;998@?A>>889+9;;944&4<7;.555&5;;6:;;A@@@@C@B@BD@CCC@BBCBBCCCACBCAAADD@CBCC@BBCCCCCB?B@BBB?BBBBBDED?AAADDD@BB>AAB@BBBCC>A@?998999(8>;999BBB>@A:>6<<::8<6<=@@@=@@AAA8979;?AB>BCE?AAABCBBBBBCBBBBB>>@DBCBCBAA=@???@=BBBBBBC?CBBB
@ATNG8:00153:04154
GATGGTAGCTCGCTGATGATATCTCCAGAAGATCAGGAACTCTAGAAGAATTCAGATTTTACACGAGAGTAAACGTAAAAAGAAGGTTCTACAAGACTCACGTTAACAATATTGCAGCAGTACGCACACAATCGAAGCGCAGTAAGGATGGCTAGTGTAACTAGCAAGAATACCACGAAAGCAAGAAAAGAAGTACGCTATTAACTATTAACGTACCTGTCTCTTCCGAAACGAATGAGTACACATCGTCGTGTCTTGCTACCATCGAATCACGAAAGTCT
+
55>>;<<<><<<666566CB=BCDI@BCB@AA@@@>.9.5::;:5905:5:78::0000&//88:;<:;;:<3:<?@BCA0AD6;55.5555;156;;:::9;2;<AB>;99.56<=?>@@A==<ABCDC?B;:;=A@@@@CBB>B?B;;7:AA@A@<B@CAAB??<?B?ABB?BBBBA9987/8777(3;4?<B;>7625-5-59994<6=<A;:6:@00//-+-3889+--6169:455;777<<??A>>====488833,3333718333;=C>>>>=
@ATNG8:00154:04156
GATGGTAGTGTGTCTCTGAGAGTAGTACTCATTCGTTTCGGAAGAGACAGGTACGTTAATAGTTAATAGCGTACTTTCTTTTCTTGCTTTCGTGGTATTCTTGCTAGTTACACTAGCCATCCTTACTGCGCTTCGATTGTGTGCGTACTGCTGCAATATTGTTAACGTGAGTCTTGTAAAACCTTCTTTTTTTACGTTTACTCTCGTGTTAAAAATCTGAATTCTTCTAGAGTTCCTGATCTTCTGGTATGACTAGTGTACTACTACCATCGAATCACGAAAGTCT
+
48<=:CCCB@;;5==5:6?;??===@>00/:95<444(4;.945<:><6546ABBB?B?BA;;5;=AACCBAC<:;0;;;;.55.5455)59:<7<5919A9A;;;;<9<CBEDDCB@CCC?C@CE:;;AAA@CCGE=AAB;<;BBAACDBBBBB@CBB@;;7;>AB@AAB;;;>A;;;;.;>B>;;;;<;;#;===A8AB@@B999=929;9;';99;B:@;AB=?AA;;;?9?;@@@B@?<?;;8;GDFGCDICCCCCCBBAB;;6;AB;;8;BAA;00,0000
@ATNG8:00155:04160
GATGGTAGTATATCGCGTCGCTATCCAGAAGATCAGGAACTCTAGAGAATTCAGATTTTTAACACAGAGAGTAAACGTAAAAGAAGGTTTTACAAGACTCACGTTAACAATATTGCAGCAGTACGCACACAATCGAAGCGCAGTAAGGATGGCTAGTGTAACTAGCAAGAATACCACGAAAGCAAGAAAAAGAAGTACGCTATTAACTATTAACGTACCTGTCTCTTCCGAAACGAATGAGTACTGTATCTATGTGTGCAGCTACCATCGTAATCACGAAAGTCT
+
:>5505<<<<<A@566<<666>>=?8<<<0459:55.69<556>59495:5/////777'5065-//6//38880784444&38287===+448-333337877,3,33,39:6=<=;==??BB;;9995<8;B<<9<<<<<<AA?B?@@@<<<54444;6;;<BBB>BB=BB=8<<:9;1333,37=>>1?@<7789995552;78:9=4<8<<<::600////8497:<<4933.37778888888::<B@;<::0/------(-44....3666==>6=952
@ATNG8:00155:04185
GATGGTAGCACACGAGATCTCATCGTACTCATTCGTTTCGGAAGAGACAGGTACGTTAATAGTTAATAGCGTACTTCTTTTTCTTGCTTTCGTGGTATTCTTGCTAGTTACACTAGCCATCCTTACTGCGCTTCGATTGTGTGCGTACTGCTGCAATATTGTTAACGTGAGTCTTGTAAAACCTTCTTTTTACGTTTACTCTCGTGTTAAAAATCTGAATTCTTCTAGAGTTCCTGATCTTCTGGTGTCGTCTATCATGTACTTCCATCGAATCACGAAAGTCT
+
CCBD@BBBBBCCBBBECCCCCCCCBDCBBC996:@@B<DC@C@ECCCCCC=BBACC?C?BBBB=B=BBCAAABCB>===;;,;?;>77959DBB?BBB>AA<==>CBB?BCBCBBAA>BBA:=8=>>>@@@@:@@@A;>===>>>?AAAAA===A;AAA;AA7=7=A@@@@@AC9>????2?;A7;;AAA.AC;;;.555///=98;8<===/>B@@@;?:8818??<<=;<><>>@@@@4;;A;;;<@>>>==@AA@@@A<<8<:>C>@@;@A>A88827::>
@ATNG8:00156:04166
GATGGTAGCGAGCGAGTGTGTATACCAGAAGATCAGGAAACTCTAGAAGAATTCAGATTTTTTAACACGAGAGTAAACGTAAAAAGAAGGTTTTACAAGACTCACGTTAACAATATTGCAGCAGTACGCACACAATCGAAGCGCAGTAAGGATGGCTAGTGTAACTAGCAAGAATACCACGAAAGCAAGAAAAAGAAGTACGCTATTAACTATTAACGTACCTGTCTCTTCCGAAACGAATGAGTACAGAGAGTACGATATGTCTACATCGAATCACGAAAGTCGA
+
8899+///<;:=945444:;;9///27//,555;;=055)4<843//)/9)/)///999999#5.5;<;;<??=BB<AA???>?(??8;<;??0??@7;;;<BBBBB?A?AC?BCC@BBCDBCCFCBCCBBAAB?BHGG@BBCBCCBB?B@B;;9;CC@B@;;69>>@AB?AA?AA@>BBBBD>A??:<<=??.?C?BBABBBBBB@B?AAA=:>:;:ABB?BD;<<CC?B8;;A<ABC>AAAAAC???ABCAABAA??::0;;;00////3,2796656,33...
@ATNG8:00156:04177
GATGGTAGCGCACACATAGATACAGTACTCATTCGTTTCGGAAGAGACAGGTACGTTAATAGTTAATAGCGTACTTCTTTTTCTTGCTTTCGTGGTATTCTTGCTAGTTACACTAGCCATCCTTACTGCGCTTCGATTGTGTGCGTACTGCTGCAATATTGTTAACGTGAGTCTTGTAAAACCTTCTTTTTACGTTTACTCTCGTGTTAAAATCTGAATTCTTCTAGAGTTCCTGATCTTCTGGTAGAGCGTGCATATATCTACCATCGAATCACGAAAGTCT
+
BBBB?AA@;C?=@;@BCBBBBBBABB>;9=9:06;>>7?@:=8565555:49999;.4.5:;::@<<;;>===;;7:<=;=)5525<<<455569<:;455.559<==9>=CCB@@@?BBB?C@CCCBCEBC@BB;;4;A@AA:;:>>>969=@A;9667;?9B>@B@?:96<<<;5559*549999999$55<<<15555559555.555&55555158==9;;;:7::)/)/8////7><@<@?=AB@@;;::::9::;/0/7////;69<<<///)///7
@ATNG8:00158:04175
GATGGTAGGAGACACGTCGCACACGTACTCATTCGTTTCGGAAGAGACAGGTACGTTAATAGTTAATAGCGTACTTCTTTTTCTTGCTTTCGTGGTATTCTTGCTAGTTACACTAGCCATCCTTACTGCGCTTCGATTGTGTGCGTACTGCTGCAATATTGTTAACGTGAGTCTTGTAAAACCTTCTTTTTACGTTTACTCTCGTGTTAAAAATCTGAATTCTTCTAGAGTTCCTGATCTTCTGGGCTGCGCTGATATGCGCTACCATCGAATCACGAAAGTCT
+
ADCC?BBB@BBBBBBDCCCCCDDDCBBBCCAA?ABBC>DC@C@BBBCCCC@BBBBB@A??@@C@C@CBBBBBB@?<98:9:$7817?AB;CBAA>@AA=@B>>=>CCC?@ACCCAAA>B??9>9=?;78:>>;?A@@<@>>>A>>>>CBBA:;:@<===<AA<A=A?AAAA?@@<?::::1:9=389999+9AAAD:A<<==>@@@@<AAAA/A==<A;A=AA<AAA>>>?=D<A?AAAA8998808///=;9;CD@AA@@@@=<8<=<=><>AAAA==4=886
@ATNG8:00162:04178
GATGGTAGCTATACGTATATCTATGTACTCATTCGTTTCGGAAGAGACGGTACGTTAATAGTTAATAGCGTACTTCTTTTTCTTGCTTTCGTGGTATTCTTGCTAGTTACACTAGCCATCCTTACTGCGCTTCGATTGTGTGCGTACTGCTGCAATATTGTTAACGTGAGTCTTGTAAAACCTTCTTTTTACGTTTACTCTCGTGTTAAAAATCTGAATTCTTCTAGAGTTCCTGATCTTCTGGTCTACTACACTGTACTCTACCATCGAATCACGAAAGTCT
+
CCBC?CCCCCBBCCDDDBBBBBCDDC@@@DCC@CDDE>CC?B?BCCDDD?AAAAC?D=BBBB?B?BCCCCCCCB=99999*9A=ABBB<BCCC@BAA9997;BBDED@CCDCCC??<?BA<@>ABBBBBBB>BBBB>BBBBBBABBFCB@===C@BA@>BB>>;??>?>?=?A;AA@@@2A7;655555'5;;;A2988556?==>3:9:8):<<=?<?<@@<@@@@A??;?:><ADAA5:8?=@???A??AAA=>>@@@@@@?;?:::<<?<;;;994966/
@ATNG8:00168:04172
GATGGTAGTCTCAGATAGTCTATAGTACTCATTCGTTTCGGAAGAGACAGGTACGTTAATAGTTAATAGCGTACTTCTTTTTCTTGCTTTCGTGGTATTCTTGCTAGTTACTCTAGCCATCCTTACTGCGCTTCGATTGTGTGCGTACTGCTGCAATATTGTTAACGTGAGTCTTGTAAAACCTTCTTTTTACGTTTACTCTCGTGTTAAAAATCTGAATTCTTCTTGAGTTCCTGATCTTCTGGACGACGCGCACTGACACTACCATCGAATCACGAAAGTCT
+
59?;:>ABABDCCDBBBCCCCCCCCCDCBBBB>A@@@=@C@EACCCCCCC?BBCBB?B?BBBB@B@CBDBBCCBC;;:999'9?::9:A<ACCDADCB?BB@BABDAB@BDCCBBCB@BCC@B?CCDCBBBC?CABB@C@@@BBCCCBBBBBBBB@BBB@DC@C?CCCCBBBDHBDAAAA9A>C=;;;;:*:AABB<BBBBBCDCAA5;;;;*;@@@C@B@BD@ED@CBBC=@=@BBBGE?BBE@CCCCCCDCCC@@ACBBCBCC@CBBBB@CCBCCCD>D:::
@ATNG8:00176:04173
GATGGTAGCGCATATCAGCGCAGCCCAGAAGATCAGGAACTCTAGAAGAATTCAGATTTTTAACACGAGAGTAAACGTAAAAGAAGGTTTACAAGACTCACGTTAACAATATTGCAGCAGTACGCACACAATCGAAGCGCAGTAAGGATGGCTAGTGTAACTAGCAAGAATACCACGAAAGCAAGAAAAAGAAGTACGCTATTAACTATTAAACGTACCTGTCTCTTCCGAAACGAATGAGTACCTCTCAGACGCTCGTCCTACCATCGAATCCACGAAAGTCT
+
;<<=>ABA954995564:;=@?@@C<BBC=AAABBB>B@CCCCCCC?BD@G@BAAA@==='0)/:::<666>?@6?<;@@@7=D;@4;;09AA<@>A999;@B?C@ED@BA@?AAAADDCDBBCB@B@:96;<@C=C@@@DCCC@C@A;;9;CCBDCDC@CCCCCD@::8:@@;C@@@A800/;>>???00/07??>AA>9829<===>088(6=@@@=A@@???@<@?BBB=DBD?AABB???>A???ABBBBBBBA@@=997<=>;9;0//)0===@9?999
@ATNG8:00184:04176
GATGTAGCGCATATCAGCGCAGCCCAGAAGATCAGGAACTCTAGAAGAATTCAGATTTTTAACACGAGAGTAAACGTAAAAAGAAGGTTTTACAAGACTCACGTTAACAATATTGCAGCAGTACGCACACAATCGAAGCGCAGTAAGGATGGCTAGTGTAACTAGCAAGAATACCACGAAAGCAAGAAAAAAGAAGTACGCTATTAACTATTAACGTACCTGTCTCTTCCGAAAACGAATGAGTACGATGAGAGAGCTCTCTCTACCATCGAATCACGAAAGTCT
+
;::455?9<5@@@@BBBABCB;;;4:BC?BBBB;;6;=@A@<<>>8<<04-39;45555$5.555;;;<<<>=)55:::::$998>4955&5=96;C@CABCBC@B@BB?BBB;;;BCAA@@@CAA@@ABB?BEFE@IHE@@A;;5;>A<;8;BBAAC::79B@@CD????A:938=:<<6<77/8<>=>>&=95373;<<=B=@=?<<@:7>599>>>:>>>>?;>::54999&944.4;;<=<<@<737:;;;8<<<>@@A697>?=6995<9??@AC<@A@>
@ATNG8:00185:04166
GATGGTAGTGCGTGAGAGAGAGACCCAGAAGATCAGGAACTCTAGAAGAATTCAGATTTTTAACACGAGAGTAAACGTAAAAAGAAGGTTTTACAAGACTCACGTTAACAATATTGCAGCAGTACGCACACAATCGAAGCGCAGTAAGGATGGCTAGTGTAACTAGCAAGAATACCACGAAAGCAAGAAAAAGAAGTACGCTATTAACTATTAACGTACCTGTCTCTTCCGAAACGAATGAGTACTGTATCTATGTGTGCGCTACCATCGAATCACGAAATTCT
+
;?CC@BBBDCCBABBDDFBCCC@AA<ABC?BCCBAB>B@BCC@@?D@CD?C??>>:8737$86AABACADCBB@9><:;;;;*;B>B5;;:&5<<8=CBCCCCCC@C?BC?CCC<??BBCDCDAABCBBBCC?CDCC<??AAECBB?B?B??>AEBBCBBD?BCABBB?BB?BBB>AACDF>BBA=@@??@2?B@CA@?A@D@@<>8><=?5929ABBC?BCAAABB@C?CBC>BAA>ABCCCCCA@ABBB@A@BC@AACCB;;;=@@@@@<@A;;@CC;?999
@ATNG8:00187:04165
GATGGTAGGACGAGCGTCTGAGAGGTACTCATTCGTTTCGGAAGAGACAGGTACGTTAATAGTTAATAGCGTACTTCTTTTTCTTGCTTTCGTGGTATTCTTGCTAGTTACACTAGCCATCCTTACTGCGCTTCGATTGTGTGCGTACTGCTGCAATATTGTTAACGTGAGTCTTGTAAAACCTTCTTTTTACGTTTACTCTCGTGTTAAAAATCTGAATTCTTCTAGAGTTCCTGATCTTCTGGTGTCTGATCTGTATCACTACCATCGAATCACGAAAGTCT
+
:<<=?DBB@CC=AA=>;;@@AABB@C@@@BAB?ADCE>AA=A@CCBBBCB?CCDCC?B?BCCD@D@DBBCDBBBB>;;;;;*;A;?@@@;@CBDACCKAHC>A@@CDD@CCDCBBBC@BBB?B?CBBBCBBB@BCCC?BBBBCCCCCBBBBBCCC?AABACB?B?BBBBBBCDCACCCED;I?B><;;;;*;ABBJ?CBBAABCCCC@CDGG3EABAB@B>BB?BAB@@@C@C@DCCCCC?BBCACCBA@@DCCCCCCB@@@BBB?CBBCB@CCCBAAA<AAAA
@ATNG8:00190:04173
GATGGTAGGACGAGCGTCTGAGAGGTACTCATTCGTTTCGGAAGAGACAGGTACGTTAATAGTTAATAGCGTACTTCTTTTTCTTGCTTTCGTGGTATTCTTGCTAGTTACACTAGCCATCCTTACTGCGCTTCGATTGTGTGCGTACTGCTGCAATATTGTTAACGTGAGTCTTGTAAAACCTTCTTTTTACGTTTACTCTCGTGTTAAAAATCTGAATCTTCTAGAGTTCCTGATCTTCTGGCGCGTATGTATGTCGCCTACCATCGAATCACGAAAGTCT
+
//::7<@=;@BBBBABBBBBBBBB?BBBBBBB@BCCC=BB?C@BCBBBCD@BCCCC@B@BDCC@C@CDCCCBBBB>;:::9'9?8>::;0;@@@?ACC?BB;;;BDCC@BBBDCCCC@CBB>A?BCBBCBAA?CAAA@CCCCCCBBBDBBBCCCC?BBB@AB?B@BBCCCBCDE@CCDDD:C?B=;:999*9@@BF?CCCCBBBB@A?@EEE5B@AAD@DBB@BCCBBBB?B?CCBBCA?BBD?CCCBBBCCCCCCCAAB@BCCACBBBB789CCCBC=B:::
@ATNG8:00197:04157
GATGGTAGCTATACGTATATCTATGTACTCATTCGTTTCGGAAGAGACAGGTACGTTAATAGTTAATAGCGTACTTCTTTTTCTTGCTTTCGTGGTATTCTTGCTAGTTACACTAGCCATCCTTACTGCGCTTCGATTGTGTGCGTACTGCTGCAATATTGTTAACGTGAGTCTTGTAAAACCTTCTTTTTACGTTTACTCTCGTGTTAAAAATCTGAATTCTTCTAGAGTTCCTGATCTTCTGGCTCTCGTAGACAGATACTATCGAATCACGAAAGTCT
+
CCCC?CAAABBBCCCCDBCCCCDCCCBBBDCC@CCCD>CC@C@CDCCCCC?@@A::6<>ABBB@B@CCCAAAABB?BBBB@1@?=@@BB>BBBA>ABC@CB777BDDC?CCAAA@@@>AAC;A;<====><=:<ACC055=>><><>>AAA@?>>;A??:?A:>:>>>>>@ABB:==<<<1<8<6::999+:<99:)//////>;;>5;:::*9=??A<A>>>;>AAA?>>;><AAA=;;///=7;996;;AAA@>>CAAAA????AA=A=<<;990<<<<
@ATNG8:00153:04225
GATGGTAGATATATGCACGCTCTACCAGAAGATCAGAACTCTAGAAGAATTCAGATTTTAACACGAGAGTAAACGCAAAAAGAGGGTTTTACAAGACTCACGTTAACAATATTGCAGCAGTACGCACACAATCGAAGCGCAGTAAGGATGGCTAGTGTAACTAGCAAGAATACCACGAAAGCAAGAAAAAGAAGTACGCTATTAACTATTAACGTACCTGTCTCTTCCGAAACGAATGAGTACACATCGTCGTGTCGTGCTACCATCGAATCACGAAAGTCT
+
=<BB?BCCCDCCCBBBGCCCBBBBB@BBB@BCAABBC@CCDDC??<??<????>9999+9;>BABBAACCDD>A<99999(9<<A+:8:.9>;:?>?;;=?@@:><>><?>>:>>AADCCCCCCDBBBBB@BACA?BBBBBCBB?B?B;;:<BCBBCBB?DCCCBC?BB?BBB@BBBBB;@:93:==<>.=B?BBBBC><880708;AA=B=@@A@@>AA@@?AA?B>BCG>AAA=???AAABCBBBABBED@??AAABBBBB@B@??C@FFDAAAB>BBBB
@ATNG8:00155:04191
GATGGTAGCTCACGTACGTCACACGTACTCATTCGTTTCGGAAGAGACAGGTACGTTAATAGTTAATAGCGTACTTCTTTTTCTTGCTTTCGTGGTATTCTTGCTAGTTACACTAGCCATCCTTACTGCGCTTCGATTGTGTGCGTACTGCTGCAATATTGTTAACGTGAGTCTTGTAAAACCTTCTTTTTACGTTTACTCTCGTGTTAAAAATCTGAATTCTTCTAGAGTTCCTGATCTTCTGGAGATATCATCAGCGAGCTACCATCGAATCACGAAAAGTCT
+
555505@A@A;@996B>CCCBBBCCBBBBBCCABCCJ?HCAC?BA@BBCC@CCCCD@D@A@@C=@=@ACBABBAB>AAC@@2@@<@>>?8?BAA=AAA=@A?@@@BAB?BBBBBBBB@B@@;>;>@@@CB>><>A>>;>?AE?????@?>>===?;>AA=BD;?;?@AA?????;?@@AA5A<A<>>???/>??>@6:;>>?>?>AD<CCBB/@>==?<?<?A=A@@===A=A<??AAAA4;;A=<<;?@@@?>>@ACCA==?@B;>:::?<?===7666,6;=?
@ATNG8:00158:04211
GATTAGTACATGATAGACGACACCAGAAGATCAGGAACTCTAGAAGAATTCAGATTTTTAACACGAGAGTAAACGTAAAAAGAAGGTTTTACAAGACTCACGTTAACAATATTGCATCAGTACGCACACAATCGAAGCGCAGTAAGGATGGCTAGTGTAACTAGCAAGAATACCACGAAAGCAAGAAAAAGAAGTACGCTATTAACTATTAACGTACCAGTCTCTTCCGAAATGAATGAGTACCTCTCAGACGCTCGTCCTACCATCGAATCACGAAAGTCT
+
???8@A@BB?@;;@@BBBBBC@A>ABC?CDB@;:6:=AAB;??C?AA>A@BBBBBBBC0B>CBECCCCBCBF>BA@>>>>0>B>B;AAA3AAA?;<;CCBBBE?C@BA=A??=@ACBBBBBBAABBBB@@=BBBB<??CCBB@@<>;@<><>BBBBBBB?ABAAAA=@@;999/66;;;1===:=@BBB/BA=A888@@AAA<A<A?>?6:69?CBB?B:;;BCC@C>@@D=CCB?BCBCCBB?BBBFCBBBBBBCBBC?BCB?BAAAB@BCCBBCC<AAAA
@ATNG8:00160:04210
GATGGTAGCAGACGTGACAGAGCGCCAGAAGATCAGGAACTCTAGAAGAATTCAGATTTTTAACACGAGAGTAAACGTAAAAAGAAGGTTTTACAAGACTCACGTTAACAATATTGCAGCAGTACGCACACAATCGAAGCGCAGTAAGGATGGCTAGTGTAACTAGCAAGAATACCACGAAAGCAAGAAAAAGAAGTACGCTATTAACTATTAACGTACCTGTCTCTTCCGAAACGAATGAGTACGATGAGAGAGCTCTCTCTACCATCGAATCACGAAAGTCT
+
><BB@CCDEBCBBCCBBDCBBBBBB?BBB>BCCBBB@C@BBDAABA@CC?B?BBBBBCCC3A?BCCAABBBABA8>>;;;;;*;B@C5;;;6;CCACCCBBABBB?B?BB>BCD@DCCBBBBCCCEDCCBBB?BCED@AAABCCBB?C@CBB@CCBBBCCC?CBBBFF>AA?A?<:>A@CC;B@A<?>CDD3CC@887ADAAAA7;5;=881818=@@??BBAAACC?B>BBB=@BC?BBBBBAAACCBB?ABBAB>>=====??=B;;;@=B@==ABA8@000
@ATNG8:00161:04203
GATGGTAGCGCATATCAGCGCAGCCCAGAAGATCAGGAACTCTAGAAGAATTCAGATTTTTAACACGAGAGTAAACGTAAAAAGAAGGTTTTACAAGACTCACGTTAACAATATTGCAGCAGTACGCACACAATCGAAGCGCAGTAAGGATGGCTAGTGTAACTAGCAAGAATACCACGAAAGCAAGAAAAAGAAGTACGCTATTAACTATTAACGTACCTGTCTCTTCCGAAACGAATGAGTACGATGAGAGAGCTCTCTCTACCATCGAATCACGAAAGTCT
+
>?A<<CAABCCDCBCCBBBCDCCBC?CCC@CCCC@@<@>ABBCBCC@CC?B@BBC>????1??CCCCCDDCCCC=A?99999*;A>C5;;;6;CC@CCCCCBBCC@C@BA>BCB@BBCCC@@@CCCCBBBDE?CCCD>AACCCDCB?CAD@@?ACCCCBBB?CDDCBB?BB>BBB<>>BB@8@@@;@AAAB3BB@BBBBBBB>>:<=@?@A6:29AB@A?BAAAABB?B?CBC=CCB?ABBBCCBBBBABBBCBBBA@@A@A>BB?A;::A;@@ABBDE<A999
@ATNG8:00162:04210
GATGGTAGCACACGAGATCTCATCGTACTCATTCGTTTCGGAAGAGACAGGTACGTTAATAGTTAATAGCTTACTTCTTTTTCTTGCTTTCGTGGTATTCTTGCTAGTTACACTAGCCATCCTTACTGTGCTTCGATTGTGTGCGTACTGCTGCAATATTGTTAACGTGAGTCTTGTAAAACCTTCTTTTTACGTTTACTCTCGTGTTAAAAATCTGAATTCTTCTAGAGTTCCTGATCTTCTGGTGTCGTCTATCATGTACTACCATCGAATCACGAAAGTCT
+
CADD@DCCCBBCBBBBBBCCCCABADAAAC;:5;A?A;BC?C@BA@DDGD@DCBBB@D?A@BB<C@CCBBB?@>>>:9999$7:48:=?6<BAA?AAC?BB:;;@BBB@DCCABACEGFCB=@=@@@@@AAA?BABB?CBBBBBBBBBFCBA@A@<@?@?AA?B@BBAC@@BBB=?;AAA5A;>:<9898,9<>>>///6;;779:=/7777)99:9>:>;??:>>@@;;;=B=B@AAAA9>>A<:::@B>>>@B?????@@@@@<A@@@A<>>=>>>@:@@>>
@ATNG8:00163:04224
GATGGTAGCACGACACGACGATGTGTACTCATTCGTTTCGGAAGAGACGGGTACGTTAATAGTTAATATCGTACTTCTTTTTCTTGCTTTCGTGGTATTCTTGCTAGTTACACTAGCCATCCTTACTGCGCTTCGATTGTGTGCGTACTGCTGCAATATTGTTAACGTGAGTCTTGTAAAACCTTCTTTTACGTTTACTCTCGTGTTAAAAAATCTTGAATTCTTTCTAGAGTTCCTGTAATCTTCTGGATCAGAGTGTGCAGATACTACCATCGAATCACGAAAGTCT
+
5<>>?BBCCB=@==;;;;666<<@@?@==<9;4;;;;,9=9=9>>666<<4;=:???B?ACCE@C@CDABA9955.55555$59499@@5=444.4/71//)//89::6::?583>>8:::58588?8343;7;=::6::::::=CBBCC:88?@17475AA9=9<===A@A?@;:5878&227.55==+885;;.;;<387./.629==>>%553.7:)/)///(/9;=;;;8<49333,389(//9*///677:;4338988444<;<7:8833-38899<=/55::
@ATNG8:00173:04198
GATGGTAGCGCGAGAGCGTAGACCCAGCAAGATCAGGAACTCTAGAAGAATTCAGATTTTTAACATCGAGAGTAAACGATAAAAAAGAAAGGGTTTTTACAAAGACTTCACGTTTAAACAATATTGCAGCAGTACGCACACAATCGAAGCGCAGTAAGGATGGCTAGTGTAACTAGCAAGAATACCACGAAAGCAAGAAAAAGAAGTACGCTATTAACTATTAACGTACCTGTCTCTTCCGAAACGAATGAGTACGTGTGCGACGTGTCTCCTACCATCGAATCACGAAAGTCT
+
::=>AH9<<FBAABBBA?;?9/0=/90//4/--///)/3998<<<@74347:88485===)=4833397333333(377333333#399199(3333$3//9188//(...222'22'223822,2888>CCCBBCDCBAAB@CCAA?A???@AAB?C@FBB@BBBBBBAA>ABBBBB?BA=BBA:==>=?8?@><@@AA@2=>;?988A@@?A3658>AA1858@BAA?BBA?@CB?B?:::/99:3999ADCBBBAA@?>>;;99;=>>;>BC;<522865558::>8<<=@
@ATNG8:00174:04207
GATGGTAGTCGCTGATGATATCTCCAGAAGATCAGAACTCTAGAAGAATCAGATTTTTAACACGAAGAGTAAACGTAAAAAGAAGGTTTTACAAGACTCACGTTAACAATATTGCAGCAGTACGCACACAATCGAAGCGCAGTAAGGATGGCTAGTGTAACTAGCAAGAATACCACGAAAGCAAGAAAAAGAAGTACGCTATTAACTATTAACGTACCTGTCTCTTCCGAAACGAATGAGTACATAGATATACGTATAGCTACCATCGAATCACGAAAGTCT
+
:<==ACBB@A;4554499995555.5:>.5//////)//9445<7;;0443833333$3283333-37<;;<13344999(9<6;4;;;0;;<9>CCCCCBBB@C@AA>ABC?BBCCCBBCCBCEBBBAB>ABAA?BABC;:;B?@<@00-0@@=A@BB?@@?BBB?BB?@@??BBBBB;A::39=<=<.?A?DBB?@AABB:=:>B=<:>=@@BBB?BCAAABB@B>BCD=BAB>:9:ABCAACABBCB??BBB@@@AB@;;7;;??B=CDDD>>>9>BAA
@ATNG8:00174:04222
GATGGTAGATACTCGCTGATACAACCCAGAAGATCAGGAACTCTAGAAGAATTCAGATTTTTAACACGAGAGTAAACGTAAAAAGAAGGTTTTACAAGACTCACGTTAACAATATTGCAGCAGTACGCACACAATCGAAGCGCAGTAAGGATGGCTAGTGTAACTAGCAAGAATACCACGAAAGCAAGAAAAAGAAGTACGCTATTAACTATTAACGTACCTGTCTCTTCCGAAACGAATGAGTACACATCGTCGTGTCGTGCTACCATCGAATCACGAAAGTCT
+
<>=>?BBBBCDDCBCB;60::00,0@39=@:9@?B<;7;8;:BCCCD?DB?A:99//////$/3///88888:::13344444$49992999&5<<9;A<ABBCCC@C@BC@BBB?ABBCCCCCAA@CBBBCC@BB@@=@BBABA::7;@C@@>@BAAAB??>?BBABC?CC?BBC?CBBBB=@==8<?>=?.?A?BAA=@@@AA3838;@@5;8;ADCD@BBABAAB>B>ADD=C994:A@@BBBBBCCCCBDC??>98737<AC@@@?BC?A777BCC:@@@@
@ATNG8:00179:04195
GATGGTAGGCGAGAGTGAGACGCAGTACTCATTCGTTCGGAAGAGACAGGTACGTTAATAGTTAATAGCGTACTTCTTTTTCTTGCTTTCGTGGTATTCTTGCTAGTTACACTAGTCATCCTTACTGCGCTTCGAGTTGTGTGCGTACTGCTGCAATATTGTTAACGTGAGTCTTGATAAAACCTTCTTTTTACGTTTACTCTCGTGTTAAAAATCTGAATTCTTCTAGAGTTCCTGATCTTCTGGGCTGCCGCTGATATGCGCTACCATCAATCACGAAAGTCT
+
455<5:9:370///7;;<>><<<>>>=5///0,/;;59?;;055===A@:C?@?>;@;?>:;7998;7333339278:::'77,3333(3:8829984::7<<888=7<=:::<<444=B8A7::444:=;5=:///(..3557555552228..(---(--06*//<<=>6//8///E<<.<)/)/5555$5<<=>266655595548====+<;:;=4:05539==::::.4.5;345>455=A4A>00,/<<;9><696>B;;;7;;=>;>;<;>>=)6665
@ATNG8:00189:04200
GATGATATATGCACGCTCTACCAGAAGATCAGGAACTCTAGAAGAATTCAGATTTTTAACACGAGAGTAAACGTAAAAAGAAGGTTTTACAAGACTCACGTTAACAATATTGCAGCAGTACGCACACAATCGAAGCGCAGTAAGGTTGGCTAGTGTAACTAGCAAGAATACCACGAAAGCAAGAAAAAGAAGTACGCTATTAACTATTAACGTACCTGTCTCTTCCGAAACGAATGAGTACGAGAGAGCACACGTGTCTACCATCGAATCACGAAAGTCT
+
BCBCCCBBCEDBBBBCBBCBB@CCC?DDCCBB;A:ABCBBBC@BC@B?BAA@A@A@2A@CBBCBBCCBB?6@@;;;;;*;?>@5::;&9@@;<A<ACCCDD@B?BC@BBB?BBCBCBBCCCDCCBBBC@CCBB?BBBBBBB?;@;?4:6;AAABCCC?DDDDCCABB@AAA?ABAAA;<7849BDBB3BC?CAAADBBBC@C>AABB6879BBBB?BBBBABA?C?CCC>CBB@BBBBBBBBBA@A@BBBBBBABAAAAAB>BB@@@>BBBBBBC<C===
@ATNG8:00192:04190
GATGGTAGCACACGAGATCTCATCGTAGCTCATTCGTTTCGGAAGAGACAGGTACGTTAATAGTTAATAGACGTACTTCTTTTTCTTGCTTTCGTGGTATTCTTGCTAGTTACACTAGCCATCCTTACTGCGCTTCGATTGTGTGCGTACTGCTGCAATATTGTCTAACGTGAGTCTTGTAAAAACCTTCTTTTTACGTTTACTCTCGTGTTAAAAATCTGAATTCTTCTAGAGTTCCTGATCTTCTGGGTGCGCTACAGTCTCTCTACCATCGAATCACGAAAGTCT
+
;5553:555=<A<>?666??@66/9;////9;>6666=466169;;;;;;;5;;:::8=9;;;<7<7<<43393333533333$33,3333(3:33-44;0458;;;88848::;<:::6;:737655555222062222888:77...77333899/555.22255/;=<<;;;994955555$58A499999(99;;;1;99555;95505===*;;7//)/3//,/;:::;:.9.453>??<??DD999@@@969><A@BBA999D?>>94929=>599D=C@@@
@ATNG8:00195:04206
GATGGTAGCGCGACGAGCGTAGACCCAGAAGATCAGGAACTCTAGAAGAATTCAGATTTTTAACACGAGAGTAAACGTAAAAAGAAGGTTTTACAAGACTCACGTTAACAATATTGCAGCAGTACGCACACAATCGAAGCGCAGTAAGGATGGCTAGTGTAACTAGCAAGAATACCACGAAAGCAAGAAAAAGAAGTACGCTATTAACTATTAACGTACCTGTCTCTTCCGAAACGAATGAGTACTATGTAGAGCTCTATACTACCATCGAATCACGAAAGTCT
+
:;BB:=CBBBB;99BA=BCBCAAAB<CCB?B@BA@@?A@CCD;<:B?BB@E@AAAAAAAA2A;??BCBAAA9:959@ABCCC5CCAF?BCB<BCDACBCBCCCCC@D@AA?BBB@AABBCBCCCBBBCCCCC?BBBB?BBBB?>?B>B@F@@>@CCBCBAA>ACCCCC?BB@BBB>@?BCE?BBB?AA@@@2@C?A:::AAAAA7:7;@@D7;7:AAAA?BCCBBCD?@=>??8=@?=ABBDCCDCBBBA=>@AA;;<???AAAA=AD???<@@@@CDE@C99:
@ATNG8:00195:04221
GATGGTAGCATCATGCATATCTCACCAGAAGATCAGGAACTCTAGAAGAATTCAGATTTTTAACACGAGAGTAAACGTAAAAAGAAGGTTTTACAAGACTCACGTTAACAATATTGCAGCAGTACGCACACAATCGAAGCGCAGTAAGGATGGCTAGTGTAACTAGCAAGAATACCACGAAAGCAAGAAAAAGAAGTACGCTATTAACTATTAACGTACCTGTCTCTTCCGAAACGAATGAGTACGATGAGAGAGCTCTCTCTACCATCGATTCCGGATAGTCT
+
AABC?CDCBCCCDABBCCCCBDDDD=BBB?CCCCAA>A?BACCAAA?BA>A>ABAAAAAA2B?CCABBBBABCC;A?99999.9A?D=BBB;BCDACCCCCCCCC?B?CC?CCC>BBBBDAAACCCCCBBBC@CCCC?CBBB@@AB>C?CBB?BCDCCCAC?BBAAAA?BC?@@B?BBBBB=BAA>ACCCC3BB@B>>>CCAAA:>:ABAA:=:=BBBB?CCCCBBB?B?BBB<BBB?BAAACCCCC@B@BBBBB?====???@@<@>>>>=:>=A<>><?<<;
@ATNG8:00198:04202
GATGGTAGGAGACAGTCGCACACGTACTCATTCGTTTCGGAAGAGACAGGTACGTTAATAGTTAATAGCGTACTTCTTTTTCTTGCTTTTCGTGGTATTCTTGCTAGTTACACTAGCCATCCTTACTGCGCTTCGATTGTGTGCGTACTGCTGCAATATTGTTAACGTGAGTCTTGTAAAACCTTCTTTTTACGTTTAACTCTCGTGTTAAAAATCTGAATTCTTACTAGAGTTCCTGATCTTCTGGCGTCTCTGTCACGTCTGCTACCATCCGAATCACGAAAAGTCT
+
//::6:==;@CBB@@;CBCBCBCBCBAAC@A<ABBB>CF@D7666====9===<@8@.9444.45:;=::4433-3>;=;,<=;<3333&3:994::;7;A>AA@@9:49??AAA??<>B?;@;;;;9625:6<?<<:<?<<89;;=AA??>??><656;::5:;?<==>>=AA=A<=<=-<8<4:6666)6===;--*-=---6;9<07878'6:==<5;48;-//3;;89949;9>9?9>9>8857///;633/-----33555550...(.5.3.225555&5:44
@ATNG8:00199:04214
GATGGTAGTCTCAGATAGTCTATAGTACTCATTCGTTTCGGAAGAGACAGGTACGTTAATAGTTAATAGCGTACTTCTTTTTCTTGCTTTCGTGGTATTCTTGCTAGTTACACTAGCCATCCTTACTGCGCTTCGATTGTGTGCGTACTGCTGCAATATTGTTAACGTGAGTCTTGTAAAACCTTCTTTTTACGTTTACTCTCGTGTTAAAAATCTGAATTCTTCTAGAGTTCCTGATCTTCTGGTAGAGCGTGCATATATCTACCATCGAATCACGAAAGTCT
+
<5;6:B>CCCCCCCAB@BB@<@@:;695=;;;<==BD=BCAD?CC;;6<=156===9B?BABB?C@BBDC?B>=@2999::':=9;;==5:56<8<>?=>C;:;9A@@=ABDCBBBC?BBD?D?CB@@@BBB?BBBB@CBCHLEB0000000/;;600/<DD<A7>:>556;;>8=?===0>9>999999$99;;B4@AA666;;;>8===<*@;;@B@B?BB?BBBBA@@@C?BBBBBB?BBDBDCDCBB@A@@@BB@@@AAAA>A???B?BBAABDH@BCCC
@ATNG8:00150:04250
GAGGTAGCGCACACATAGATACAGTACTCATTCGTTTCGGAAGAGACAGGTACGTTAATAGTTAATAGCGTACTTCTTTTTCTTGCTTTCTGTGGTATTTCTTGCTAGTTACACTAGCCATCCTTACTGCGCTTCGATTGTGTGCGTACTGCTGCAATATTGTTAACGTGAGTCTTGTAAAACCTTCTTTTTACGTTTACTCTCTGTTAAAAATCTGAATTCTTCTAGAGTTCCTGATCTTCTGGACAGTGTGTGCAGATACTAACCCATCGAAATCACGAAAGTCT
+
//94///8::>;>>>=:99////7::;<B:;09A<<5=@8<8<<<<=<<7666;;:?:;<<=9>:==655::99294999$44.4/7:1////7)//33(3;-34:;:<:>=<<;===8===8<8<<6699AA;?@9929:>>>0//::888;;//)///)/7274;:;<>>@>@:>@@@@2=:=:<<<<<(:949=59=95/;///)/999(<<:<<1626>9===<;55157:>=<;92777)//7///55;555;::5545.55)499444)449556@6>>??
@ATNG8:00151:04271
GATGGTAGATATATGCACGCTCTACCAGAAGATCAGGAACTCTAGAAGAATTCAGATTTTTAACACGAGAGTAAACGTAAAAAGAAGGTTTTACAAGACTCACGTTAACAATATTGCAGCAGTACGCACACAATCGAAGCGCAGTAAGGATGGCTAGTGTAACTAGCAAGAATACCACGAAAGCAAGAAAAAGAAGTACGCTATTAACTATTAACGTACCTGTCTCTTCCGAAACGAATGAGTACTGTATCTATGTGTGCGCTACCATCGAATCACGAAAGTCT
+
BCBC@CCBBBBBCCCCCCCCCCCCC?C99:;DBBBC>@>ACCAAAC?BC?B?BA@@AAAA2B@BBCBCBBBBBB<BBBBCCC5CC@C@CCC;CCD?CCCFCCCAB<B@@@>@BB?BBCCCCCCCCCCCCBBC?CDCC>@ABBBBAB>D?BCC@CCCDCCBB?BCAAAC@BB??>?<??CCC=AAA=@BBBB3BC@B:99BAABD<@;>?@@;>;==AAA?ABABBDC?B?BCC>BAB@BCCCCBBBBCBBBBABBBB>>>BA=<==DD>>><??==ACD>B9::
@ATNG8:00156:04250
GATGGTAGCTCACGTACGTCACACGTACTCATTCGTTTCGGAAGAGACAGGTACGTTAATAGTTAATAGCGTACTTCTTTTTCTTGCTTTCGTGGTATTCTTGCTAGTTACACTAGCCATCCTTACTGCGCTTCGATTGTGTGCGTACTGCTGCAATATTGTTTAACGTGAGTCTTGTAAAACCTTCTTTTTACGTTTACTCTCGTTGTTAAAAATCTGAATTCTTCTAGAGTTTCCTGATCTTCTGGAGATATCATCAGCGAGCTACCATCGAATCACGAAAGTCT
+
5:66:>>BBB?@>@<;>?>;=:;?BBABBCBBACHEK?CD@C@CBEDCBB@BBAAA<@=@BCE@E@CCCBAAA??=?BBBB199789CB>?AAA=A@@;?A599CBAB?B???C@@@?CAA=A=>>>>;;;B>A>>>=>@@===??=<<>=888:4:::4878(69=?@>>>>>@<@AAAA5C:;668778(5:<<>9@@?>:;//(/:(////(.9;78.5.5=7=;:99555'56;:7566*--64---9;;989=>A===>>@@A<?>@A@=>>=>>>>7==@B
@ATNG8:00156:04268
GATGGTAGCACGACACGACGATGTGTACTCATTCGTTTCGGAAGAGACAGGTACGTTAATAGTTAATAGCGTACTTCTTTTTCTTGCTTCGTGGTATTCTTGCTAGTTACACTAGCCATCCTTACTGCGCTTCGATCGTGTGCGTACTGCTGCAATATTGTTAACGTGAGTCTTGTAAAACCTTCTTTTTACGTTTACTCTCGTGTTAAGAATCTGAATTCTTCTAGAGTTCCTGATCTTCTGGTATGACTAGTGTACTACTACCATCGAATCACGAAAGTCT
+
66CC;ABBBC@@<CCBBBABABEDDCCCCD:97;??A;ACAD@CBCBCBC@DCCCC@C?BACC@C@BBABBBCCC?BBA@@.=;3=00+///37A<=@BC?BA@BBB>BBBBBBBC?C;=9=<>>>A@@888:AAAA=;>>@@>>>A>>>??@@:<<<69:5::>BBBBBB>>:>@BAA5A=D;;:999+9AAAA7?==>;<<;887:;AC=9==AA4949<6;?@>>>D=B:>888;;5;;A=AAAA@?AAAA@@===@@A==9<D>??=B@666>=3=977
@ATNG8:00160:04278
GATGGTAGCTTTACGTATATCTATGTACTCATTCGTTTCGGAAGAGACAGGTACGTTAATTTAATAGCGTACTTCTTTTTCTTGCTTTCGTGGTATTCTTGCTAGTTACACTAGCCATCCTTACTGCGCTTCGATTGTGTGCGTACTGCTGCAATATTGTTAACGTGAGTCTTGTAAAACCTTCTTTTTACGTTTACTCTCGTGTTAAAAATCCGAATTCTTCTGAGTTCCTGATCTTCTGGGTGTATCAGCGAGTATCTACCATCGAATCACGAAAGTCT
+
55==8=AB@?:3:5:5<><BCCCBCB;9;A;<4;BBD?CD@CABCBBBCC?BBB;;;;@CI>B?BCBBBCBBB@;9999)9@:<8::3:AAA?AAA?BC9:9CDCC@CB?:99BB>@AA>A>A@???>??@CCCC?BBBB???A?>>>A@@AA<???=A@<@<@AAA@@@BB9=6678,69>978888'5777:/;;8;?>A@@@:>>>=.<=<>B@G@BB?BBA@@B?B?BEBBCB?BBBB=BAAABDBBBBBCBBBBBBB?BBBBB@A@A@BBC>C9:9
@ATNG8:00162:04246
GATGGTAGGCACTGCGCACACATCCCAGAAGATCAGGAACTCTAGAAGAATTCAGATTTTTAACACGAGAGTAAACGTAAAAAGAAGGTTTTACAAGACTCACGTTAACAATATTGCAGCAGTACGCACACAATCGAAGCGCAGTAAGGATGGCTAGTGTAACTAGCAAGAATACCACGAAAGCAAGAAAAAGAAGTACGCTATTAACTATTAACGTACCTGTCTCTTCCGAAACGAATGAGTACACATCGTCGTGTCGTCTACCATCGAATCACGAAAGTCT
+
BBCC@ECA?A@995=BACBBBDDEC>CCD?BBCCCC@C@CCCBBBB?BD@B?BA@?CBCC3B@BBCBAABBBBC;BBDDDIE2CB?BACCC;CDF@CBBBCCCBB?B?CC?ACC=AAAADECBBBCCCCCCC@CCCB<@@BDBA@A>C@CCC?CCBBBBBB?BBCCCC@BB?>>?>ABBBB>BBA?A====.=B=C;:;ABE>><>7:;AA1838?A@A?BBBA@AA<?=?DD>CBB?BBBBBBCCBA>>>;??BB???BBCFD@CBB>@=A?ABAAA<BC??
@ATNG8:00165:04244
GATGGTAGCTCACGTACGTCACACGTACTCATTCGTTTCGGAAGAGACAGGTACGTTAATAGTTAATAGCGTACTTCTTTTTCTTGCTTTCGTGGTATTCTTGCTAGTTACACTAGCCATCCTTACTGCGCTTCGATTGTGTGCGTACTGCTGCAATATTGTTAACGTGAGTCTTGTAAAACCTTCTTTTTACGTTTACTCTCGTGTTAAAAATCTGAATTCTTCTAGAGTTCCTGATCTTCTGGGATGTGTGCGCAGTGCCTACCATCGAATCACGAAAGTCT
+
ABBB@CCCCBCB;;6>>>BCBBCBCBBCBCCC@CCCC=BB>B?BCCCDBB?CECBC@B@BBBD?C?AAAAAAACB?BBBCB1A@<@BCC;BAAB>BBC>BB<>>?BBB?BACCCCAB>B>>9>;>>>>@>??:AAA?:>>@><<>@AAAA>=>>A=:;:;??:><>AA@DBAAA;>;;:;1:9>988988(8>:;<0777///=;;>18888(5==;@<@<@@<>>>>>==:>;>>AA@@899@@6=///@99=>>A@@@B:>>>;>>>>@<>>>@==<5=;::
@ATNG8:00165:04254
GATGGTAGAGTATCATGTGTATCTCCAGAAGATCAGGAACTCTAGAAGAATTCAGATTTTTAACACGAGAGTAAACGTAAAAAGAAGGTTTTACAAGACTCACGTTAACAATATTGCAGCAGTACGCACACAATCGAAGCGCAGTAAGGATGGCTAGTGTAACTAGCAAGAATACCACGAAAGCAAGAAAAAGAAGTACGCTATTAACTATTAACGTACCTGTCTCTTCCGAAACGAATGAGTACACATCGTCGTGTCGTGCTACCATCGAATCACGAAAGTCT
+
BBCC?CCABBCDCCCBBCICBBCBB@BCB@ABACCC@C?BCCCCCB?BC@B>BCB;;;;;*;=CCBCBCBCBBB9;;CCCJE5ICAC@BBB<BBB?C@?:;;BAA=A@AB?AAB@CCBBBABBCBCCABBCC?DCCC<@@DBCB@@>B@BCF@CBBBBBBB?BEBBAAACC?ABB?CBAAA;AAA<99999(:A>@B@BDCCBB?B>=<@A7;7:AC@A?ABCCBCB?C@AAC>CAA?ABBBBBBBBBBBBCCCBAAABAAAC??<?C????BAA@???9?>??
@ATNG8:00165:04287
GATGGTAGAGAGAGCTCTCTCATCGTACTCATTCGTTTCGGAAGAGACAGGTACGTTAATAGTTAATAGCGTACTTCTTTTTCTTGCTTTCGTGGTATTCTTGCTAGTTACACTAGCCATCCTTACTGCGCTTCGATTGTGTGCGTACTGCTGCAATATTGTTAACGTGAGTCTTGTAAAACCTTCTTTTTACGTTTACTCTCGTGTTAAAAATCTGAATTCTTCTAGAGTTCCTGATCTTCTGGCGCGTATGTATGTCGCCTACATCGAATCACGAAAGTCT
+
ACCC@BCBBCCBBBB;;9BBCCCDCBBBBCBB?BCCC>CC@C@CDCBBBC?BB@CC@D@CCBB?B?AABBBCCA@9??<<<,>=9??@?9ACAA?BAB?BB?@@@AAA>ABBAAABB???@<@<AAAA???@<@A>>7;;C>>>?=@@AC@8:8>:>?A=@@;@=A???ABAAA<AAAAA5A8<3:::::+:ACCB:@;;;==A:;;:=@>@/>888A=A=CD<BA==;<;<@=???@??:==@;A?>>>A???@@AA>?>:?>A@@@BB=A:::AAA:A>>:
@ATNG8:00168:04272
GATGGTAGCTATACGTATATCTATGTACTCATTCTTTTCGGAAGAGACAGGTGCGTTAATAGTTAATAGCGTACTTCTTTTTCTTGCTTTCGTGGTATTCTTGCTAGTTACACTAGCCATCCTTACTGCGCTTCGATTGTGTGCGTACTGCTGCAATATTGTTAACGTGAGTCTTGTAAAACCTTCTTTTTACGTTTAACTCTCGTGTTAAAAATCTTGAATTCTTCTAGAGTTCCTGATCTTTCTGGCTCTCGTAGACAGATACTACCATCGAATCACGAAAAGTCT
+
;:=>?CCBBB=MCA@<@>ABBCCB@CB@A@AC>;<;<&5?7=:ABBGCCB?BC;;<@B>BB;;7;@CCDFDB;;;?@@@@@0@B>AAAA=ABBC?BBB<@@?;;9:=A6?@@?>?CC?A??<?:>@@AABBB>AABA:=>>A???>>==>A>?>>7;:D:>=5;5;=>?A@ABB;><@@@1=6<07////'/8889*/*/88889<=@:9999(5//)/:595>>8==<==::5:::::>:;;3:=>:>?>>==@A?;;;==:776--+---;;-36<<9;99,997:
@ATNG8:00170:04249
GATGGTAGCACACGATATCTCATCGTACTCATTCGTTTCGGAAGAGACAGGTACGTTAATAGTTAATAGCGTACTTCTTTTTCTTGCTTTCGTGGTATTCTTGCTAGTTACACTAGCCATCCTTATTGCGCTTCGATTGTGTGCGTACTGCTGCAATATTGTTAACGTGAGTCTTGTAAAACCTTCTTTTTACGTTTACTCTCGTGTTAAAAAATCTGAATTCTTCTAGAGTTCCTGATCTTCTGGATACACTCATGTGCACCTACCATCGAATCACGAAAGTCT
+
69CC:>@@@DCCCBBDCCCCDCCCBDCDDCAA?ACCJ?CC@DBCCCBBBC@CCCBC@B@BAED@D?BBCBBBBCB?BBBBB3BB>AACC>BBAA?BBB?BB@BBBBBB?BBBBCBCC>B?<:=;;;7;A;;==??>?;?>?@?@?@@A>>>?A>@9>>>9>>;@;A>@>?>>>@<A@@@@5@=E<>>>>>/>>///,////997556+22222#26989496;;5:??B@;;7:;?==>??8>==8===?>>@??;;;;<@?=A::7::;;B=???A???:?>>9
@ATNG8:00173:04268
GATGGTAGATATATGCACGCTCTACCAGAAGATCAGGAACTCTAGAAGAATTCAGATTTTTAACACGAGAGTAAACGTAAAAAGAAGGTTTTACAAGACTCACGTTAACAATATTGCAGCAGTACGCACACAATCGAAGCGCAGTAAGGATGGCTAGTGTAACTAGCAAGAATACCACGAAAGCAAGAAAAAAGAAGTACGCTATTAACTATTAACGTACCTGTCTCTTCCGAAACGAATGAGTACACACTCTCATATGACACTACCATCGAATCACGAAAGTCT
+
<>;:76=@@BDBBBCCHCCCCCCBB@CCC?A@CCBB@B?CBBAABC:9:@F@BBAA@@@@.@<>>?BBBBBBBB:<<@;>>>+@B?=7???8>BB?BBA<;;@@A>A=;;6;AA>@A@:;;9@<@@@@?@?@?ABBB@CCCCAAAA==9@00+0@==:<00+0;>0888<;6<<:288:9:29;;8778899%9?;=@@@>?>=978759>@3>:=ABAA?@?>?==;6;678959???BBBBBBBBC>987399665:::8:::=6:::::6:898;;;5;><;
@ATNG8:00182:04255
GATGGTAGCGCACACATAGATACAGTACTCATTCGTTTCGGAAGAGACAGGTACGTTAATAGTTAATAGACGTACTTCTTTTTCTTGTCTTTCTGTGGTATTCTTGCTAGTTACACTAGCCATCCTTACTGCGCTTCGATTGTGTGCGTACTGCTGCAATATTGTTAACGTGAGTCTTGTAAAACCTTCTTTTTACGTTTACTCTCGTGTTAAAAATCTGAATTCTTCTAGAGTTCCTGATCTTCGGTAGAGCGTGCATATATCTACCATCGAATCACGAAAGTCT
+
<@BCADBBBCBCBBBCCBDDDECBAA@>=?;;5<AAA=BC?B@AABJCCC?AA@:506:>A=B@>;@@0//7///:.4////$//)///::3///5<7<;;6:?6;88<>A@CCCCCCBB@BBC@D@CCCCBBCCACCCC@BBBBDDBBCCBBBCCCC?@@@@BC@B?BBCCBBBCC@BBBBB;B?D=::9:9*9DDED=CCBBBCCBBB=AAAA0@BBBCADBED@CCDBBBB@B?BDCBBB?BB?BBABAAABCCCBBBCBCBBB?A:;:B?BGCBABC=CBBB
@ATNG8:00182:04283
GATGGTAGAGAGAGCTCTCTCATCGTACTCATTCGTTTCGGAAGAGACAGGTACGTTAATAGTTAATAGCGTACTTCTTTTTCTTGCTTTCGTGGTATTCTTGCTAGTTACACTAGCCACCCTTACTGCGCTTCGATTGTGTGCGTACTGCTGCAATATTGTTAACGTGAGTCTTGTAAAACCTTCTTTTTACGTCTACTCTACGTGTTTAAAAATCTGAATTCTTCTAGAGTTACCTGATCTTCTGGTGAGATATGCATGATGCTACCATCGAATCACGAAAGTCT
+
<<@B?BCBBCBBBBB;;;9;B<CCHABCHJ<<:;BBB=CCADBBBBBBFC@BBCCC@C@CCBB?A@CCBAABBBB@BBDCE2CA=@>>>:?DAC?B??:>=299839;4:==8AAAB<BDD9?;?@@>><9:5:;==5;;AA887;:@???BB@@<???8=<8=9>==985957.77777.7<A<>??@?/?A????AB@?;::>=;:;1;AAA/>>???=D5;;5;888ACB678;>>@@;;7:A?3?>@8887=??@@;;;C?>;;5;<<//)/7755391::>>
@ATNG8:00186:04243
GATGGTAGAGTACAGTGTAGTAGACCAGAAGATCAGGAATTCTAGAAGAATTCAGATTTTTAACACGAGAGTAAACGTAAAAAGAAGGTTTTACAAGACTCACGTTAACAATATTGCAGCAGTACGCACACAATCGAAGCGCAGTAAGGATGGCTAGTGTAACTAGCAAGAATACCACGAAAGCAAGAAAAAGAAGTACGCTATTAACTATTAACGTACCTGTCTCTTCCGAAACGAATGAGTAACTGTATCTATGTGTGCGCTACCATCGAATCACGAAAGTCT
+
CCBA896==CEDD;;;CCCIFBBA@=@@@=AABC;;6:=B=BBAAB<@?=@<@@?BABB>+;6>BB>>?CC>??8=@:0000(00)/6999*//6166;A???87189<=9;;;8=?;88@@@@@BBA88:@<ABEE:>=====::5;:>?B?AB898?>=:>?@A@A=??;???=AA@@@77//*/=<==,<<7?;;;B@;;;9=8=???:>:==::;:>A:;;;;<A=@@A9ACC@B@@@00*/=999@@@;:>@AA??>BABB=BC>>?=??;;;BE;E;;;
@ATNG8:00186:04260
GATGGTAGCTCGCTGATGATATCTCCAGAAGATCAGGAACTCTAGAAGAATTCAGATTTTTAACACGAGAGTAAACGTAAAAAGAAGGTTTTACAAGACTCACGTTAACAATATTGCAGCAGTACGCACACAATCGAAGCGCAGTAAGGATGGCTAGTGTAACTAGCAAGAATACCACGAAAGCAAGAAAAAAGAAGTACGCTATTAACTATTAACGTACCTGTCTCTTCCGAAACGAATGAGTACGTGTGACGTACGTGAGCTACCATCGAATCACGAAAGTCT
+
//<;6;@AAA9;6BBBBCCCCBBAA?BDC>BBB@@@>B=AA@:;9?:=?;@;9:8>>BAB3B<??BBBBCD???899;@>>>0<A>B<DDD7CDEGC<;;BBC;;:;@CC?CCB?CCDCCDCCCCCCBBBCB@CCCC<@?CCCCA@>B?BBC?BCCBBA@@=@DBBBB?BA>ABB=AABBA<?>?;9:9999%9A;>?>887???5;7:?AB<>;>ACCC?CC@A@CB@C?BBC>BBB@BAAABBBAAACCBBAAABBBBBAABBB@D???C?CCA??>>:?BCB
@ATNG8:00186:04266
GATGGTAGAGTAGTGCATGTGTATCTCCTACGAAGATCAGGAACTCTAGAAGAATTCAGATTTTTAACACGAGAGTAAACGTAAAAAGAAGGTTTTACAAGACTCACGTTTAACAATATTGCAGCAGTACGCACACAATCGAAGCGCAGTAAGGATGGCTAGTGTAACTAGCAAGAATACCACGAAAGCAAGAAAAAAGAAGTACGCTATTAACTATTAACGTACCTGTCTCTTCCGAAACGAATGAGTACATAGATATACGTATAGCTACCATCGAATCACGAAAGTCT
+
//77)///44999955555<555/7-,(,,,,,(,,//44.5.599=995.55.54;;;>@@@?+@466>CBAB::5:14459999):<;=8===/:::7:<<<;=<887(35996=4414<@;CAAAA@;;9>?@A?AABB??@CCA@??2;5;::2:B???B8:89C???>;@@499A<><<::3:;71;<<<<<%7645525@@@?A;A=@@@A<?:;9@;;6;C@@<00+0+000+000*9:<===;=;;777>=:?@@BBBBBA@@<////;68<?B<<;3;>>>
@ATNG8:00188:04276
GATGGTAGCGCACACATAGATACAGTACTCATTCGTTTCGGAAGAGACAGGTACGTTAATAGTTAATAGACGTACTTCTTTTTCTTTGCTTTCGTGGTATTCTTGCTAGTTACACTAGCCATCCTTACTGCGCTTCGATTGTGTGCGTACTGCTGCAATATTGTTAACGTGAGTCTTGTAAAACCTTCTTTTTACGTTTACTCTCGTGTTAAAAATCTGAATTCTTCTAGAGTTCCTGATCTTCTGGTAGAGCGTGCATATATCTACCATCGAATCACGAAAGTCT
+
45965:;;AAACBBBABBBCCCBBBA@;D;99.4444)494:.556<<@@6555555<5::>C./)///--8---;3/////$///(48;;4::;;466@7;?769>;@@@CCCCCCBB?@@@=@<BAA@A@AB?BCDEACCBJECBCCCBBB@AAC@CCC@BB@B?BBBCBBCBC?B;;;;6;>C>;;;;;*;AABD>CCCCCCGCCB?BBBB2BBABB=A=AB>BB@@@@@=@@BCECBB@BAC@CABACCCCCCCBBBBBBABB@BBCBB?BBCCCCC>CBBB
@ATNG8:00191:04255
GATGTAGTGGTCATATGAGAGTGTGTACTCATCTTTCGGAAGAGACGAGGTACGTTTAATAGTTAAATAGCGTACTTCTTTTTTCTTTGCTTTCGTGGTATTTCTTGCTAGTTACACTAGCCATCCTTACTGCGCTTCGATTGTGTGCGTACTGCTGCAATATTGTTAACGTGAGTCTTCGTAAAACCTTCTTTTTACGTTTACTCTCGTTGTTAAAAATCCTGAATTCTTCTAGAGTTCCTGATCTTCTGGTATGACTAGTGTAATCGATCACGAAAGTCT
+
4:::45499399555555;==>;;;7//-------(/;2507799///927:;/55)434449.55)////////:)/44444#4<;(4///(///;47/55)55495555/49<///96537//)/)/9;<?@=<85555499;9955555556>>>>466<7;;:>8=644/5--,(,,,---&/393:@@A@+;;>??8=655<555.//27777'//)///)/)/565555===9=9==554;.445.555;>===<55//)/////:;<:88(---,
@ATNG8:00197:04285
GATTAGTATAGAGCTCTACATAGTACTCATTCGTTTCGGAAGAGACAGGTACGTTAATAGTTAATAGCGTACTTCTTTTTCTTGCTTTCGTGGTATTCTTGCTAGTTACACTAGCCATCCTTACTGCGCTTCGATTGTGTGCGTACTGCTGCAATATTGTTAACGTGAGTCTTGTAAAACCTTCTTTTTACGTTTTACTCTCGTGTAAAAATCTGAATTCTTCTAGAGTTCCTGATCTTCTGGCGCGTATGTATGTCGCCTACCATCGAATCACGAAAGTCT
+
B>B@BBCCCABCCCCBBBCFAAACBABB@@>@CCD>CC?B@BEBCBBB?CCCAB?B?BBBB>B>ABCCAACCB?BBA??/;<8<89:(3??A?C@=8;=000A@@@<@AAAAAAB6::@<@<??AAA<;<=@@@B:=<8::9:=>>>@A???@5:;;5;;:>:???==>?@?<>=>BC6A<?;>>??>*>>8888)8::888@8887666$2667;;@:::6:?>>8::8<5:::>>@6;;?<?=>=@;;;;>===@@@<===7=///926366==@6<<:>
@ATNG8:00154:04305
GATAGCGCATATCAGCGCAGCCCAGAAGATCAGGAACTCTAGAAGAATTCAGATTTTTAACACGAGAGTAAACGTAAAAAGAAGGTTTTTACAAGACTCACGTTAACAATATTGCAGCAGTACGCACACAATCGAAGCGCAGTAAGGATGGCTAGTGTAACTAGCAAGAATACCACGAAAAGCAAGAAAAAAGAAGTACGCTATTAACTATTAACGTACCTGTCTCTTCCGAAACGAATGAGTACGAGAGTTCAGAGCAGAGCTACCATCGAATCACGAAA
+
58-////9@556>>@@CCBBBD>AAA@996???8=9=555:::5:;494485;;?@@1??C?CA@A>9555)9445::<*:;7<.5555$55A7<<6655544.4.44.4885:><<=>=@@B:999@@D<@AAB?9:9>=@@A9B>;??=?>>><494898:5558;;8<:94433777+777,33>???'376;3333338:6;48888274226==5:;;;;<<7<255<5<9949988;887768//(///893333;<;;;./----(----777)
@ATNG8:00154:04319
GATGGTAGCACGACACGACGATGTGTACTCATTCGTTTCGGAAGAGACAGGTACGTTAATAGTTAATAGCGTACTTCTTTTTCTTGCTTCGTGGTATTCTTGCTAGTTACACTAGCCATCCTTACTGCGCTTCGATTGTGTGCGTACTGCTGCAATATTGTTAACGTGAGTCTTGTAAAACCTTCTTTTTACGTTTACTCTCGTGTAAAAATCTGAATTCTTCTAGAGTCCTGATCTTCTGGACGACGCGCACTGACACTACCATTCGAATCACTAAAGTCT
+
B@B=@CEGBBBA=CJBBBC;69DCCBCCCC:9;:CDD?CCAD@CBBCBDC@DCCBA>@=?@@A>A@BCBBBBBBB?BCDDC2BA?A9949?@@=B@A>@@=999AAB>???AAABB?B>B:=9==<===7708=>=;@BB??==>@788@<<//,//<3660939999AA=<;9;=;=>2:5:=>>???/>;77;.766///33-//;:;)6.22616325,5<:96////6666>>,//6167336//-77-//699:6661//*/9;9==>=>A@9==:;
@ATNG8:00155:04308
GATGGTAGCTCGCTGATGATATCTCCAGAAGATCAGGAACTCTAGAAGAATTCAGATTTTTAACATCGAGAGTAAACGTAAAAAGAAGGTTTTACAAGACTCACGTTTAACAATATTGCAGCAGTACGCACACAATCGAAGCGCAGTAAGGATGGCTAGTGTAACTAGCAAGAATACCACGAAAGCAAGAAAAAAGAAGTACGCTATTAACTATTAACGTACCTGTCTCTTCCGAAACGAATGAGTACGTGTGACGTACGTGAGCTACCATCGAATCACGAAAGTCT
+
//8847AA@A===BBBCCCCCAAAA@B@A=ABB@@@@C?ABA9:5;59=8>:>?;77999)99==@??=<;;777*7;66888'//(/(///&/8828843399333(3366322239;::==?>BBCCBBBCC@BABB=@?BCCCBB?B@BBE@CBBBBBBC?BCAAAA?CD?@AA>AABBB<@@@;::9999%9?;8858<<BBA=A=A>@@<@<@AD@A>@A>==00-0<A@A9D;@:>CBBCCABBBBCCCCCBBBBBBBBBA@=@>???=@AAA>>=8?@@A
@ATNG8:00158:04321
GATGGTAGGCGTGTGAGAGTCTGCCCAGAAGATCAGGAACTCTAGAAGAATTCAGATTTTTAACACGAGAGTAAACGTAAAAAGAAGGTTTTACAAGACTCACGTTAACAATATTGCGGCAGTACGCACACAATCGAAGCGCAGTAAGGATGGCTAGTGTAACTAGCAAGAATACCACGAAAGCAAGAAAAAGAAGTACGCTATTAACTATTAACGACCTGTCTCTTCCGAAACGAATGAGTACGATGAGAGAGCTCTCTCTACCATCGAATCACGAAAGTCT
+
><BB?:658<<565;:=<<556::<4<==8@BB><>9=9554;45504=7=7<9844444$48:;;;;;::976.6666;;;,00+/68::.;8=5:>?@@>===+/)/9596;3:>=:>>788DCAAAD@@;@@@A5:;;7776616055<8<///;<<>7665:<<8<=9=6615<555)555799999(4405=>>>;?@B<@;@?8858?@=?;?877B???<@8>==586925@;:9996BBACBB??99997;;;<<<8<887;;>>>A???8?B??
@ATNG8:00163:04317
GATGGTAGCTATACGTATATCTATGTACTCATTCGTTTCGGAAGAGACAGGTACGTTAATAGTTAATAGCGTACTTCTTTTTCTTGCTTTCGTGGTATTCTTGCTAGTTACACTAGCCATCCTTACTGCGCTTCGATTGTGTGCGTACTGCTGCAATATTGTTAACGTGAGTCTTGTAAAACCTTCTTTTTACGTTTACTCTCGTGTTAAAATTCTGAATTCTTCTAGAGTTCCTGATCTTCTGGCTCTCGTAGACAGATACAACCATCGAATCACGAAAGTCT
+
CBBB@CCCBBCCCBBBCCECCCCBCBCCCCBB>BAAA>AF@F@BBBBBDD@CBBBB@C@CCCC?B?BCDCA@ACC?CCCDE3AA8@99:29AAAAFBA=971999>?A?BBBBBBBC=A>?<?=@@@@@;;;=BBBA;@AAA>=>?>>>>BC???<>>>=AA<A<AAAAAA>=><;;;>>/>9>5;;>=>/?>?@@5=;;898A=>==BDD;B=;;;@<@===:=;;;@AA=H<A;:;6616/-)------@@=;;>@@B>;;561676//*/663===4=///
@ATNG8:00164:04314
GATGGTAGGAGACACGTCGCACACGTACTCATTCGTTTCGGAAGAGACAGGTACGTTAATAGTTAATAGCGTACTTCTTTTTCTTGCTTTCGTGGTATTCTTGCTAGTTACACTAGCCATCCTTACTGCGCTTCGATTGTGTGCGTACTGCTGCAATATTGTTAACGTGAGTCTTGTAAAAACCTTCTTTTTACGTTTACTCTCGTGTTAAAAATCTGAATTCTTCTAGAGTTCCTGATCTTCTGGTGTCGTCTATCATGTACTACCATCGAATCACAAAGTCT
+
AADC@BCC?BBCCCBCBBCCCCBBBBBBCC:99;BED?CD@CABBBBBBC?AAA;:4;?BCAA>A@CBABB995?99;:::)8;57337,3?AB@CBC@BC<?>?D??<?AABBBBB?A?@<>:>?<<<>>>;>AAB<???A>>>>>>=@@@>>>;?>=9==8=:>AABB>>==1667777'66;4;9===.;=?;;3;55277;;;<1////(.///:494>>:>??;;>>=A<@@AABB7;;A=BA???B>>=>>?===AA9995;=///6;;8==C:AA88
@ATNG8:00168:04298
GATGGTAGGACGAGCGTCTGAGAGGTACTCATTCGTTTCGGAAGAGACAGGTACGTTAATAGTTAATAGCGTACTTCTTTTTTTTGCTTTCGTGGTATTTTTGCTAGTTACACTAGCCATCCTTACTGCGCTTCGATTGTGTGCGTACTGCTGCAATATTGTTAACGTGAGTCTTGTAAAACCTTCTTTTTACGTTTACTCTCGTGTTAAAAAATCTGAATTCTTCTAGAGTTCCTGATCTTCTGGGCAGACTCTCACACGCCTACCATCGAATCACGAAAGTCT
+
55==7;;=8<=<;?;===>BBEBC?BAACBBB>BBBB>BC@C?BBCEHCC@CEFAB?A@CCEC@E@ECFCCC<<@<9:;;;;;;";55>2<<==9==<<<<)5:AB@@=?BA?BBBB????>A>ABABA@AA<??>A;>>BBAAACAA>@B????;856;<=8=6A8<8====?<8>><;+909022222$26799(339555999A0:9:87$555:=6;545.4::8===6:045;?@C:=BCC6;?<;;?BB??@>8:;<??A?@@?AA>?@@CAA@;A@::
@ATNG8:00168:04328
GATGGTAGACATATCGTACTCTCTGTACTCATTCGTTTCGGAAGAGACAGGTACGTTAATAGTTAATAGCGTACTTCTTTTTCTTGCTTCGTGGTATTCTTGCTAGTTACACTAGCCATCCTTACTGCGCTTCGATTGTGTGCGTACTGCTGCAATATTGTTAACGTGAGTCTTGTAAAACCTTCTTTTTACGTTTACTCTCGTGTTAAAAATCTGAATTCTTCTAGAGTTCCTGATCTTCTGGCGCGTATGTATGTCGCCTACCATCGAATCACGAAAGTCT
+
CCCC?BBCCCDBBBCCCDCCCCCCCBBBCCBA>@@@A<AB?B?BDDBCAA>BCBBB>A>ADBB>A>A@@ACBBBB>BABBB2BA@C9718>??=BAA>A@4::ACCC@AACA@@==9>>?;?;?>>><<<=9=AAA9<<<>===@????@@@@A<>>>=@@<@;??AAAAA@@;><<<<2=9=987766(7=;;<5=>>:;;A===<@@@@/?=>>?=B=@@;A@@@;;::>:==@=<;///>9:666<<676@==AAAA<@@A<A>>>>=A>>=@==6=666
@ATNG8:00169:04297
GATGGTAGCACGGAGTCACTCATATCCAGAAGATCAGGAACTCTAGAAGAATTCAGATTTTTAACACGAGAGTAAACGTAAAAAGAAGGTTTTACAAGACTCACGTTAACAATATTGCAGCAGTACGCACACAATCGAAGCGCAGTAAGGATGGCTAGTGTAACTAGCAAGAATACCACGAAAGCAAGGAAAAAGAAGTACGCTATTAACTATTAACGTACCTGTCTCTTCCGAAACGAATGAGTACCTCTCAGACGCTCGTCCTACCATCAATCACGAAAGTCT
+
//::465577//)////9999<55568=;;05555594947::///<6;;:;8<<///;;:'<600/88::;88803344999(9;8:6:::+://)/7>7<>===;@?BB@BCD@B@@00/<</66C?<?AB::;AC?@@?ACC@A=A;???;?@@@<;;<8AAA;982860699(/////(//7,3,3888'8:377822258:1629978151559@@:?;:==<=1948<?-739.33;999:6:>>?A;536...6684899475//(../7777(3389
@ATNG8:00169:04309
GATGGTAGCACGACACGACGATGTGTACTCATTCGTTTCGGAAGAGACAGGTACGTTAATAGTTAATAGCGTACTTCTTTTTCTTGCTTTCGTGGTATTCTTGCTAGTTACACTAGCCATCCTTACTGCGCTTCGATTGTGTGCGTACTGCTGCAATATTGTTAACGTGAGTCTTGTAAAACCTTCTTTTTACGTTTACTCTCGTGTTAAAAATCTGAATTCTTCTAGAGTTCCTGATCTTCTGGGATGTGTGCGCAGTGCCTACCATCGAATCACGAAAGTCT
+
:;<<?BCCCCCBBCCDCCA9;=@ACCCDCCAA=@AAA=BFAE@DDBABBC?CCCCC@C@CC@@>@<ACBBBBBCC>?=<;;)=<9=89:(8998;AAC?BC9::BBED>A@BCCB@@<A@@<@<AA@@??>><>???9>?A@@??>=>@@@:::?:::::>><@=AAA@@@A@@;??ADD;B;@;??AAA/A;;;A9A>>>???A>>08788(8<=>?;?<??=AAAA>>><A=@>>>@@<;;=;6=///==9=>@@A@@?;@@B<@>>>?<>>>AAAC:A?AA
@ATNG8:00169:04322
GATGGTAGATACTCGCTGATACACCCAGAAGATCAGGAACTCTAGAAGAATTCAGATTTTTAACACGAGAGTAAACGTAAAAAGAAGGTTTTACAAGACTCACGTTAACAATATTGCAGCAGTACGCACACAATCGAAGCGCAGTAAGGATGGCTAGTGTAACTAGCAAGAATACCACGAAAGCAAGAAAAAGAAGTACGCTATTAACTATTAACGTACCTGTCTCTTCCGAAACGAATGAGTACTACTCTCAGAGACACACTACCATCGAATCACGAAAGTCT
+
::>B?CDDCCBBBCCBCBCCCABBC>CCC@CBBCBD@B?BBBBBBC?CC?C@B@;79888(88=>AAAAFCBBB>@?@@@@@1@A=A5;;;6;BC?CAAABBCDC@C@CD?CCC?CCCCBBCCCCDDCBBBD@BBAC?CBBBBBCB>B@A@@>ACCDCBBB?BBCCCD?AA?ABB?BBBAA<A@@?BDFDC3BB?A@@>=@AAA:>:==>>;><??C@?=?CAAAAA?D?CCC=BAA?BCCCCCCBAAABBBBB>???????AAA=CC>>>=ABB>CBB>CCCB
@ATNG8:00170:04310
GATGGTAGCTCACGTACGTCACAGTACTCATTCGTTTCGGAAGAGACAGGTACGTTAATAGTTAATAGCGTACTTCTTTTTCTTGCTTTCGTGGTATTCTTGCTAGTTACACTAGCCATCCTTACTGCGCTTCGATTGTGTGCGTACTGCTGCAATATTGTTAACGTGAGTCTTGTAAAACCTTCTTTTTACGTTTACTCTCGTGTTAAAAATCTGAATTCTTCTAGAGTTCCTGATCTTCTGGGCTGCGCTGATATGCGCTACCATCGAATCACGAAAGTCT
+
@ABB>?;BBB=C;;6>C@BGBA@AEECBBAA=AAAA<CC@C9=;@BB@@=@AAAB9;:<CCC@CABBBBCBBBB>BACBB3BB?BCBB=BC??=?BA?BF?BABCCC?BBBBBBBB@CBA<><>?>?=>>==B@@?;@BB@>>>@@@@AB==::5888;@A:=:>BBC>>>@@>A@@@@6@<@8;;BBB/??AEE:;;;??===883/@@@,=///>6=5AA:>>A@====B<@?@BAA:99==4=///;;9;=>>AA@@@???<@@@=>:>>>AAAA9>>>>
@ATNG8:00173:04322
GATGGTAGGCGACATACATACGCGCCAGAAGATCAGGAACTCTAGAAGAATTCAGATTTTAACACGAGAGTAAACGTAAAAGAAGGTTTTACAAGACTCACGTTAACAATATTGCAGCAGTACGCACACAATCGAAGCGCAGTAAGGATGGCTAGTGTAACTAGCAAGAATACCACGAAAGCAAGAAAAAGAAGTACGCTATTAACTATTAACGTACCTGTCTCTTCCGAAACGAATGAGTACGATGAGAGAGCTCTCTCTACCATCGAATCATGAAAGTCT
+
>>BB=@;B=?;?CCBBCCCCA@@AB>BAA?BFDFBA>BADDCBBAB@CC@D@A@A;;;;.;5;<ABBB;99>=5=>:::;-9@<@2999&5<<7666669>>C?C@AA=@@@>AA@ABB@@@BBBCGGCC@CCCC@CCCBBB@@<@@B;;8;CCCCBBB?CBBBBC?CC?BBB?BABBF?BA@;99999(9A?ACACAAACC@?;?>;;4:;?@CCC@BBBAB>B@B>BBC>A??=:::B??????@AAACA@@@>=:888;=8<86557=>BB==@6B777
@ATNG8:00174:04326
GATGGTAGTACATGATAGACGACACCAGAAGATCAGGAACTCTAGAAGAATTCAGATTTTTAACACGAGAGTAAACGTAAAAAGAAGGTTTTACAAGACTCACGTTAACAATATTGCAGCAGTACGCACACAATCGAAGCGCAGTAAGGATGGCTAGTGTAACTAGCAAGAATACCACGAAAGCAAGAAAAAGAAGTACGCTATTAACTATTAACGTACCTGTCTCTTCCGAAACGAATGAGTACGATGAGATCTCGTGTGCTACCATCGAATCACGAAAGTCT
+
DCCC=BBBBCCBCCCCCCCC@@@CCBCCCACBCCEC?B?BBCCCCC?CD?A>B>B::::;*;=CCCCDBBB@@=6>B:::::$;<;;455506>A:@BBBCCDBC?B?BB?BCC?CCCCCCCCCBBBBDCCC@CCCC<@@CCCCBB@C@DBB>ADCCCCCC=BCBBBC?AA????>@BBBB;B>><>BBBB3BC?BBAABBBCD=A=ABCA786:ABBB@BCBCBCC?C?CCE>CAA?ABGDCC@@@BCCCBBBAB@BBBBA@AA=AA;::<@@@BBCC=BB@@
@ATNG8:00176:04318
GATGGTAGGCACTGCGCACACATCCCAGAAGATCAGGAACTCTAGAAGAATTCAGATTTTTAACACGAGAGTAAACGTAAAAAGAAGGTTTTACAAGACTCACGTTAACAATATTGCAGCAGTACGCACACAATCGAAGCGCAGTAAGGATGGCTAGTGTAACTAGCAAGAATACCACGAAAGCAAGAAAAAGAAGTACGCTATTAACTATTAACGTACCTGTCTCTTCCGAAACGAATGAGTACATAGATATACGTATAGCTACCATCGAGGTTGTAAAGTCT
+
>@@>?BED@DAABCCCCC@AACCCB=CBA=ABAAAA=AACCBDA@@?BB@C@CEC@@@@@1>>A@@AAA@@?A?8>?@@@@@0@B?C@CCC;IGE@DBCCCCCCC@C@BA?ADC@BBBBCCJFBBBBBA@@B?AABBABBBBBBBB?C@CBC?CBBBBDBB?ACCCCC?BB?BBB99:CDD>BAA>ADCDD3AA<A888BBB>>;>:==>><@<@@BBA>AC@AABB?C?CCE=AAB?BBBCCCCDBB===>>>A@@@?AAAB;;7:=<;<=8<18888-8?>>
@ATNG8:00178:04291
GATGGTAGTCTCAGATAGTCTATAGTACTCATTCGTTTCGGAAGAGACAGGTACGTTAATAGTTAATAGCGTACTTCTTTTTCTTGCTTTCGTGGTATTCTTGCTAGTTACACTAGCCATCCTTACTGCTCTTCGATTGTGTGCGTACTGCTGCAATATTGTTAACGTGAGTCTTGTAAAACCTTCTTTTTACGTTTACTCTCGTGTTAAAAATCTGAATTCTTCTAGAGTTCCTGATCTTCTGGGCAGACTCTCACACGCCTACCATCGAATCACGAAAGTCT
+
84558==6;;A<BC:;6=<;;?@9;6=<<?@@;@@@F?FE@D>>>CC>BE499;::393998<::065=?;?<@C249=<>,>=488@D=B>??:=====A89;@@;;69ABBAAAA;?@A=A>BBCC@@@BACCBC@FBBBBBA;;;AA;;;BB?@;;::A>B;@9:9<;;9<;=999:*9<@<99999(:>9>@5=?B::9BBBD?CCB@0A9::=9=:>>:>BBC@@A@C@CCCDDD@BBCG>CCCCB@@@B@@@@AA>AAA<@@@BA?C?@@BBB9A;;;
@ATNG8:00181:04339
GATGGTAGTGTGTCTCTGAGAGTAGTACTCATTCGTTTCGGAAGAGACAGGTACGTTAATAGTTAATAGCGTACTTCTTTTTCTTGCTTTCGTGGTATTCTTGCTAGTTACACTAGCCATCCTTACTGCGCTTCGATTGTGTGCGTACTGCTGCAATATTGTTAACGTGAGTCTTGTAAAACCTTCTTTTTACGTTTACTCTCGTGTTAAAAATCTGAATTCTTCTAGAGTTCCTGATCTTCTGGGTCTCTCTCTCACGCACTACCATCGAATCACGAAAGTCT
+
@@A?8;495444:996;<<BEBA;;9BCCCCD@CAA@<@C@C@BBBCCBB@BCCBD@DBGCBB@DADCBBBDCCC??>@>>,@@?BBGF?EDBB@BCC@JC?A@@BCCACBDCCBCC@DBB?B@BBCCDDDD@BBCB@CBBBCCBAACCBBBBBB?BBB@BB?A@DDDBBBBBCACCCDD;DAD@BBCCC5BCCCF>BBDBBCCCBB@BBBC5B;;;D@B@BC@CCCBBAB@A@BBDB@@>ABCD=BAA@;;;CBA@;;;AABBD=A=949.9<<899904448
@ATNG8:00184:04290
GATGGTAGCACGACACGACGATGTGTACTCATTCGTTTCGGAAGAGACAGGTACGTTAATAGTTAATAGCGTACTTCTTTTTCTTGCTTTCGTGGTATTCTTGCTAGTTACACTAGCCATCCTTACTGCGCTTCGATTGTGTGCGTACTGCTGCAATATTGTTAACGTGAGTCTTGTAAAACCTTCTTTTTACGTTTACTCTCGTGTTAAAAATCTGAATTCTTCTAGAGTTCCTGATCTTCTGGTAGAGCGTGCATATATCTACCATCGAATCACGAAAGTCT
+
AABC@CCCCC;;6=@BACCA>A@BDBCCCEBB@BCCC>CC@B@CCBBBBB@CBCCC@D?CBBC?B?BCCCCBBBB?@????.@@9@==?8?@@A@BBB@CC@>>>A?>9?AAAAB??8?::0818@>??;;;:>@?@7;:<??==>@BCAA>>=B8=>A=AC9<:=ABAAAA>><>@@BC;F<@7;;@@@/??:::3;;;;??@;;;5;;;;.;?>>E=@<>>;>CBB>;;7;>=>>AAA<@@A<AAB@@@===???A;;;@@AA=A???B<?????BB9>?@@
@ATNG8:00186:04328
GATGGTAGATACTCGCTGATACACCCAGAAGATCAGGAACTCTAGAAGAATTCAGATTTTTAACACGAGAGTAAACGTAAAAAGAAGGTTTTACAAGACTCACGTTAACAATATTGCAGCAGTACGCACACAATCGAAGCGCAGTAAGGATGGCTAGTGTAACTAGCAAGAATACCACGAAAGCAAGAAAAAGAAGTACGCTATTAACTATTAACGTACCTGTCTCTTCCGAAACGAATGAGTACTATAGACTATCTGAGACTACCATCGAATCACGAAAGTCT
+
DCBC?BBBBCBCBBBCCDCFCCBDD=BBC?BBCCBB@B@BBBBCCC>AA@D@CC???AAA2B?BCBBCAA@999*8>>?@AA,@C>?4::;*9BC=BCBCCFE;96;?AB>CCC@BBAABCDDCCCBCCCCC?CDDD>@@BBBBBB>CACBA?ACBBBCCC?BBCCCC?BA=BBB@CDBBB<A@@;>==<>.?A?D;99AAABC;>;>>>>:><?BCBB@CCBBBCC@B>AAB=BBB?A???BBBCCCBB@???@BBCCCCCCCC?CAAAB?CBCBBBB=AAAB
@ATNG8:00188:04304
GATGGTAGTGTCAGTGCGCGTCGTCCAGAAGATCAGGAACTCTAGAAGAATTCAGATTTTTCAACATCGAGAGTAAACGTAAAGAGAAGGTTTACAAGACTCACGTTAACAATATTGCAGCAGTACGCACACAATCGAAGCGCAGTAAGGATGGCTAGTGTAACTAGCAAGAATACCACGAAAGCAGAAAAAGAAGTACGCTATTAACTATTAACGTACCTGTCTCTTCCGAAACGAATGAGTACACATCGTCGTGTCGTGCTACCATCGAATCACGAAAGTCT
+
////)//499::;;;;;::6-----(-,20-/////)5.444994405;6;6---86666(,,,2---788:9888/44::>5=;:949-33(39838<888::><.4.45.5;;7=669?@BECBBCC;;;B=AAAA<@@@?@DBA>B?A@?<?@CC::5?;<;;;70+00600/6:88992-----999)--189:;;75552735222+2+2:>>><=B@@@B>?A890>8<00*0//6::;;9=33334:99444489:9:6444::7;::8;;>8>>=<
@ATNG8:00188:04311
GATGGTAGGCACTGCGCACACATCCCAGAAGATCAGGAACTCTAGAAGAATTCAGATTTTTAACACGAGAGTAAACGTAAAAAGAAGGTTTTACAAGACTCACGTTAACAATATTGCAGCAGTACGCACACAATCGAAGCGCAGTAAGGATGGCTAGTGTAACTAGCAAGAATACCACGAAAGCAGAAAAAGAAGTACGCTATTAACTATTAACGTACCTGTCTCTTCCGAAACGAATGAGTACACATCGTCGTGTCGTGCTACCATCGAATCACGAAAGTCT
+
;;CB9BBB?BB@A@?ABBBCCEFDD>DBB?BBBCCCAC@CCCBAAB?BA>A@BBBAA@@@2@?ABCBBA@B:9939>@ABBB2BCACAEJJ;EED@CBBBCCBAA<A@AA?ACD@CCAACCCCDDCBB@CCC@AAAC<@@CBBB?B?C@BBB?BBBBCBBB?CBBBBC@BB?AAA@BCBBB=B???BBCB3AA=@;:;ABCBA<>:==??:>:==A?><?????CB@D@AAA=ADD@BBAABBBCBBB?>>BB???BB??@BBC@CAAAC?BB@@BBA<ABAA
@ATNG8:00192:04308
GATGGTAGCTCGCTGATGATATCTCCAGAAGATCAGGAACTCTAGAAGAATTCAGATTTTTAACACGAGAGTAAACGTAAAAAGAAGGTTTTACAAGACTCACGTTAACAATATTGCAGCAGTACGCACACAATCGAAGCGCAGTAAGGATGGCTAGTGTAACTAGCAAGAATACCACGAAAGCAGAAAAAGAAGTACGCTATTAACTATTAACGTACCTGTCTCTTCCGAAACGAATGAGTACTATAGACTATCTGAGACTACCACTCGGAATCACGAAAGGTCT
+
<596;??<<<;;;<BA@A:55555516A@9>??;;;@C?BBDBCCC?BB?B@??@ABCCC3B?CB???AA@AB@8=<;;;;;*;;69@DFF7BBBBFLDEBA@;;5;=;;7;BC@CCCBBBBDDBBBBDDBB@BA@@>@@@@@??D?D@DBBACCBBBBBB?BBBBBB?BB>999<??@@A7>0000000(/>;A=B;;;;AA9=:>>A?<A=>>ABA?;;9@@??;=9000+///(/669?B=>=??:?//.7:;;>73/8883/////0656779444(/)///
@ATNG8:00193:04321
GATGGTAGTATAGAGCTCTACATAGTACTCATTCGTTTCGGAAGAGACAGGTACGTTAATAGTTAATAGCGTACTTCTTTTTCTTGCTTTCGTGGTATTCTTGCTAGTTACACTAGCCATCCTTACTGCGCTTCGATTGTGTGCGTACTGCTGCAATATTGTTAACGTGAGTCTTGTAAAACCTTCTTTTTACGTTTACTCTCGTGTTTAAAAATCTGAATTCTTACTAGAGTTCCTGATCTTCTGGTGTCTGATCTGTATCACTACCATCGAATCACGAAAGTCT
+
55>C=BBBABAAB@A;??;:69BBBCBBBA;;6;@@B=BB@C;;;@BBBB?C@@@@6:5:@@A?C978A@;888@;?=<?<,><8;=>?8:A??=??B59:@BBBBBB<?@=>BBAA<ABC8;6;=;::;;;9>=;;6///;;;????@??;::;6:9:8<=:==A@;;:==<=:==BAB5A7;5;:<<<,=<9==+--6---4735508CCC.;<=88484--*--9979>>=?;@<<;9<68995///<=;>?@@@@AA::;:8818;;=?;>>>??@A:??A>
@ATNG8:00199:04313
GATGGTAGTATAGAGCTCTACATAGTACTCATTCGTTTCGGAAGAGACAGGTACGTTAATAGTTAATAGCGTACTTCTTTTTCTTGCTTTCGTGGTATTCTTGCTAGTTACACTAGCCATCCTTACTGCGCTTCGATTGTGTGCGTACTGCTGCAATATTGTTAACGTGAGTCTTGTAAAACCTTCTTTTTACGTTTACTCTCGTGTTAAAAATCTGAATTCTTCTAGAGTTCCTGATCTTCTGGGTCTACGCTCGTCGCGCTACCATCGAATCACGAAAGTCT
+
@ABD@ECCCBBBBBBABBBB?CCCCDEDBB;;:;BBD=BC@H@;;;BBFC?CCCCC>A?BCBB@B@BBBBBBBBB@BBCBC1@?7>>@A:ABBB<?@@;@?;>>AA9949@@>??>?=A>>:>=CD@;:;==8=A?>;>>>BBBA===ABA9:9=8<==<AA=A=>>=?@@AAA=A>>>>2>8<8<>>>>.::>>D:?>=>A>>>AA<BCDD/D;;;@<@<@@<@AA@=>==B=;;;B>>5::??8@@@?@?A???@;;:@@@@@;@AA@@<@>>;;:A9A;::
@ATNG8:00199:04331
GATGGTAGCTCTGCTCTGACTCTCGTACTCATTCGTTTCGGAAGAGACAGGTACGTTAATAGTTAATAGCGTACTTCTTTTTCTTGCTTTCGTGGTATTCTTGCTAGTTACACTAGCCATCCTTACTGCGCTTCGATTGTGTGCGTACTGCTGCAATATTGTTAACGTGAGTCTTGTAAAACCTTCTTTTTACGTTTACTCTCGTGTTAAAAATCTGAATTCTTCTAGAGTTCCTAATCTTCTGGATACACTCATGTGCACCTACCATCGAATCACGAAAGTCT
+
BB;;76ABABCBBBCBBCCCCBBBBBCBCC@?>?DEE>CC?C?CCBCCBC@CCCBB?B@CCCC?C@DDDCBBBBB?AAAAA0AB?BBBD>EEBB@BBC?CC;;;ADCCACBBBBBBE@CBB?B@DDCC@A@D@BBBC?BBBBCBBBBBBAAABBC?BBB?AA?B@DCBBBCFCCACCCCC;CBD?BBBBB2BBCCC>CCCBCCBABA<@@@@0@BAAB@B?CB@CCECBAA?A@DC@DBC=@@C@CDDBCCBCC???BBAA>ACC@BBBBF>AABCDGF>C@@A
@ATNG8:00150:04372
GATGGTAGAGTATCATGTGATCTCCAGAAGATCAGGAACTCTAGAAGAATTCAGATTTTTAACATCGAGAGTAAACGTAAAAAGAAGGTTTTACAAGACTCACGTTAACAATATTGCAGCAGTACGCACACAATCGAAGCGCAGTAAGGATGGCTAGTGTAACTAGCAAGAATACCTCGAAAGCAAGAAAAAGAAGTACGCTATTAACTATTAACGTACCTGTCTCTTCCGAAACGAATGAGTACTGTATCTATGTGTGCGCTACCATCGAATCACGAAAGTCT
+
>@@:7<455<::955595559::<5;;B=@BA@;;6;=AABAA@?<?AAFA@@?98888$71;33366///88;29966666'//(/(///&/6;4;:88786/.(.(.5.33635557<=>>>BBBBCCCE@DBCC?AA??BCBC@C?B@@=@AABBB::8:AA@?C?9958@=8<?;;<78?A>ABBBB2AB>?>>AAA>@@3836@@><A<BBBBA?;;::9?C?C?BAB=BBB?AAAAAABAAABAAABBBB@@<<:=9884899:?:<<8:@CC>A9:9
@ATNG8:00156:04370
GATGGTAGTACATGATAGACGACACCAGAAGATCAGGAACTCTAGAAGAATTCAGATTTTTAACACGAGAGTAAACGTAAAAAGAAGGTTTTACAAGACTCACGTTAACAATATTGCAGCAGTACGCACACAATCGAAGCGCAGTAAGGATGGCTAGTGTAACTAGCAAGAATACCACGAAAGCAAGAAAAAGAAGTACGCTATTAACTATTAACGTACCTGTCTCTTCCGAAACGAATGAGTACGTGTGCGACGTGTCTCCTACCATCGAATCACGAAAGTCT
+
;;AA<A@@;;5<A@AABAB;;;BBI=A@C?CCB;;95>5;ABBCBB?BB@B>AAC;;;;;';9ABBECCBCCDD;C@;::::';?=?5:99&9@>9=CECBBBDDAD?CB?BCC@CCCCCCCDBBBCCCCBC@BBBB@BBCBCCCC@C@C999:CBBBCCC@CCCCBC?AB>ABD999BDC:889999999(9@?BBBACCCBB>A>AAA>4:59ACBB@BBBBBBB?A?AAA;A@@<?AAAABBBCCAA@ABBCCCC????BBB@B?;;?:?>AAABC>C9:9
@ATNG8:00159:04347
GATGGTAGCAGACGTGACAGAGCGCCAGAAGATCAGGAACTCTAGAAGAATTCAGATTTTTAACACGAGAGTAAACGTAAAAAGAAGGTTTTACAAGACTCACGTTAACAATATTGCAGCAGTACGCACACAATCGAAGCGCAGTAAGGATGGCTAGTGTAACTAGCAAGAATACCACGAAAGCAAGAAAAAGAAGTACGCTATTAACTATTAACGTACCTGTCTCTTCCGATCAATGAGTACCTCTCAGACGCTCGTCCTACCATCGAATCACGAAAGTCT
+
@@AA:BBCCBAABBBC@ABCCCDCB?BCD?CCCC??=??A?AABBB@CE?C?@=99::::'99@@ACBBCBBBB;@?:;;;;*;A=@5:;;*9BA>ACACCBC@@=@@BB@CBB?CBABBCCCBBCCBBBBC?CCCD@B???CCCD?B?B998:EECBBCC?BAAACC?BB@BBB?BBBCC=BAA>ADDCC3CC?;:;;?@@@@<@:>=BB:>:>AECB?BCBBBBC@C?BBBBB?BCDDBBB?BA@AACDAAAAAACC?BBC?CAAAB?@ABDCCC<AB??
@ATNG8:00162:04354
GATGGTAGCGCGACGAGCGTAGACCCAGAAGATCAGGAACTCTAGAAGAATTCAGATTTTTAACACGAGAGTAAACGTAAAAAGAAGGTTTACAAGACTCACGTTAACAATATTGCAGCAGTACGCACACAATCGAAGCGCAGTAAGGATGGCTAGTGTAACTAGCAAGAATACCACGAAAGCAAGAAAAAGAAGTACGCTATTAACTATTAACGTACCTGTCTCTTCCGAAACGAATGAGTACTGCGTCTCACTCTCGCCTACCATCGAATCACGAAAGTCT
+
55>A8<BAB@@@B@A@BB<;:CBBB6BCF?AABCBC?B<@@ABCBC@BC?B>@?@9:999(9;>BBBBBABBCD8@@;;;;;$::;<255)5997=>>CEDBBB?B?;:::AC@DCBBBCCCCBBCBCECC@DE@A>@AA?A?::5:>::9;=ABBBBBD@BBBBAB598<<@=8=88==5:88177899(7=9?@@AC???>-/+/788(/)/9:::9>===:7;57177718;;6<=BAA???@?>???A@?@A>??B?BBB?BCAAA?BA?@887(3333
@ATNG8:00163:04359
GATGGTAGTGCGTGAGAGAGAGACCAGAAGATCAGGAACTCGTAGAAGAATTCAGAATTTTTAACACGAGAGTAAACTGTTAAAAAAGATGGTTTTACAAGGACTTCACGTTTAACAATATTGCAGCAGTACGCACACAATCGAAGCGCAGTAAGGATGGCTAGTGTAACTAGCAAGAATACCACGAAATGCAAGAAAAAGAAGTACGCATATTAACTATTAACTGTACCTGTCTCTTCCGAAACGAATGGAATACGTGTGACGTACGTGAGCTACCATCGAATCACGAAAGTCT
+
:444.44;<9:;666=>>>>>>/0*///)/9;;<<89597/////839;6<686//)////$/(///7;<34//:18///(/6666$////3889.889,3,3771773339(3,35355548899<5565555<<;;;69;5505=::;<==9?:CBC@B:;5;4447;;<<:>4:;46:7+//69;*//8<6<>???+;;4433:>9;>77178<//.263/..333.333.....30555.5553..(.0...333;999:=88576655533....5627777555,5655
@ATNG8:00165:04367
GATGGTAGGACGAGCGTCTGAGAGGTACTCATTCGTTTCGGAAGAGACAGGTACGTTAATAGTTAATAGCGTACTTCTTTTTCTTGCTTTCGTGGTATTCTTGCTAGTTACACTAGCCATCCTTACTGCGCTTCGATTGTGTGCGTACTGCTGCAATATTGTTAACGTGAGTCTTGTAAAACCTTCTTTTTACGTTTACTCTCGTGTTAAAAATCTGAATTCTTCTAGAGTTCCTGATCTTCTGGGTCTACGCTCGTCGCGCTACCATCGAATCACGAAAGTCT
+
6<CB9BCF@B@@ACBBDDBAACDD@BBBBCCC@CBAB=BC?C?BBCBBBC@CCCCB?CBBBBD?C@CDCCBB@>>;99999*9B4;;BC=BB@A=A@@?@B9;;@DBEACCCCCDCC@CCC?B?BB@A@@@C?BCCC?CCCCBBCBBBCCBBCCC?CBB?BB?B@DDBBBDAAA@CAAAA8B>C=;:::9*9CCCC?CCCCCDDDCC@CCDD5C@@@B6;6:A?BBBDBAA>A@CBCBBA@BBCE?BBBCCCCBBCAAABBBBBB?BBBBB@BBBCBDC>CBAA
@ATNG8:00170:04387
GATGGTAGGCGAGAGTGAGACGCAGTACTCATTCGTTTCGGAAGATACAGGTACGTTAATAGTTAATAGCGTACTTCTTTTTCTTGCTTTCGTGGTATTCTTGCTAGTTACACTAGCCATCCTTACTGCGCTTCGATTGTGTGCGTACTGCTGCAATATTGTTAACGTGAGTCTTGTAAAACCTTCTTTTTACGTTTACTCTCGTGTTAAAAATCTGAATTCTTCTAGAGTTCCTGATCTTCTGGGTCTACGCTCGTCGCGCTAATCGAATCACGAAAGTCT
+
CCCC?AAB@BBB@ABCD@@A0//<<<@@BC@@=@CCC=CD@D=AACCCCD@BBBBB>B<@ABB?B=AAAAABBB@;77777'7?1:9@A:@C@@=@?>9<<:<?@CAB?BBBB@@??;???2858<<<A???;AA@@:@>>>>>@@@DC==;<<A;>@>=AA=A;A@@A==CCC=<=>AA6A<@;=;<<<.;A999.558///=88<;@AAA/AAA@@<@;==:=??@====D:>?BD>>7::AB:>==A@>><<=>>>@@@<=:>?@D>D>>>@AA9@>=;
@ATNG8:00174:04388
GATGGTAGCTCTGCTCTGACTCTCGTACTCATTCGTTTCGGAAGAGACAGGTACGTTAATAGTTAATAGCGTACTTCTTTTTCTTGCTTTCGTGGTATTCTTGCTAGTTACACTAGCCATCCTTACTGCGCTTCGATTGTGTGCGTACTGCTGCAATATTGTTAACGTGAGTCTTGTTAAACCTTCTTTTTACGTTTACTCTCGTGTTAAAAATCTGAATTCTTCTAGAGTTCCTGATCTTCTGGGCAGACTCTCACACGCCTACCATCGAATCACGAAAGTCT
+
AABB@BAA@DECCBBBCCCCBCCDDCCCCDAA>@CCG>BB@C@A@ACCCC?CCCBA=A=@BCB@C@BBBECCBCC@@@@@@1@D@CCBD>CDGH@BBB>BA6;;<AAC@CCCCCAA@@CCC@C@CCBCA@@B?BBBB?CCDCCCCCBBBCBBCBB@DED?CB?C?@::;CFGEG@BC@CL?C?C>;;;;;*;BACC?CFFBBBBBBA?BCCC5BCBCC@B@CC@CCCBCCC?C@FDCC@@>@BCC?DCCCCCCBCBABCBB?BCC@BCCBB@BBCCCCD<@@@@
@ATNG8:00177:04374
GATGGTAGCTCTGCTCTGACTCTCGTACTCATTCGTTTCGGAAGAGACAGGTACGTTAATAGTTAATAGCGTACTTCTTTTTTCTTGCTTTCGTGGTATTCTTGCTAGTTACACTAGCCATCCTTACTGCGCTTCGATTGTGTGCGTACTGCTGCAATATTGTTAACGTGAGTCTTGTAAAACCTTCTTTTTACGTTTACTCTCGTGTTAAAAAATCTGAATTCTTCTAGAGTTCCTGATCTTCTGGATATGAGTGACTCGTGCTACCATCGAATCACGAAAGTCT
+
>@<?7:;BBB=>>B>CBCCCHCDCDCB@<<:93994909:8=9=?@CBBBBCCCCC<C@CCCD?>;>>>>6959>5444444#4:5::<<5<<<<7<;===C;9:@CCC@BDCCBBBD?BBD@D?CCBCBBBC?@@@E@CCCCCCDCBBBBBBBBB?@@@=AA<@=@ACCCCBBC?BCCCC:C@C:::CCB2CCBBB=A;;:A@C9992:9::;$;99==?@;?>9=BCCCAB?B@CBBFA?>??A;ABC@@A@BB@@ABBA@@BBB@C?@?A>AAABCDC?CBCB
@ATNG8:00178:04354
GATGGTAGGTGCACATGAGTGTATCCAGAAGATCAGGAACTCTAGAAGAATTCAGATTTTTAACACGAGAGTAAACGTAAAAAGAAGGTTTTACAAGACTCACGTTAACAATATTGCAGCAGTACGCACACAATCGAAGCGCAGTAAGGATGGCTAGTGTAACTAGCAAGAATACCACGAAAGCAAGAAAAAGAAGTACGCTATTAACTATTAACGTACCTGTCTCTTCCGAAACGAATGAGTACGATGAGAGAGCTCTCTCTACCATCGAATCACGAAAGTCT
+
>=BB@CCB?AABCDCCCBAACCDDC?BBC@CCCC??<?>AABCCCD?BB?B@CBB@AAAA1A?BCCDECCEECD=BB99999.:DAJ@BBB<CCDACCCBBBBBB?A=AA?ABB?CDAABAABDCCCCCCBB?DCCC?BBBA@@AC@CAC@@?@CCDBBAA=BACABB>BC?===>BBBBB9@??9<<<<=.=A?B>>>CCA<=:=7=<AB<=8<?A@A=ABABBCB@C?CBD=CCC?CBBBBCCBBBBBBBBDEFBAAABB?BB?A@@>>;>ACCCBB<A???
@ATNG8:00181:04387
GATGGTAGGTGCACATGAGTGTATCCAGAAGATCAGGAACTCTAGAAGAATTCAGATTTTTAACACGAGAGTAAACGTAAAAAGAAGGTTTTACAAGACTCACGTTAACAATATTGCAGCAGTACGCACACAATCGAAGCGCAGTAAGGATGGCTAGTGTAACTAGCAAGAATACCACGAAAGCAAGAAAAAGAAGTACGCTATTAACTATTAACGTACCTGTCTCTTCCGAAACGAATGAGTACGAGAGTCAGAGCAGAGCTACCATCGAATCACGAAAGTCT
+
:>B>ACCC?CCC????@@C><@@5505<=8695<<<7<=@?@@A@@<@C@C@CCBBABBA2B?BBCCCDFDCCC=A@B@BBC5BB@C>BBB<BCEACBBAA@BBB?B@BB?BCG?AABBCA@@CCCCCBBDD@DDCC<??BBAABB?C?CAA?BCCCBCCD?BAABBC>AA>BCD799BBA:A><888888(9??AAAABA;:9*/*/9<<+/,/@BAA?BBBBCCE@D?BCD>CBB?BBBBBBCBBBAABBCCA@ABBA@AAAA?BBBB@<@@BBBCC>DA@A
@ATNG8:00183:04345
GATGGTAGTGTCGATATGAGAGTGTGTACTCATTCGTTTCGGAAGAGACAGGTACGTTAATAGTTAATAGCGTACTTCTTTTCTTGTCTTTCGTGGTATTCTTGCTAGTTACACTAGCCATCCTTACTGCGCTTCGATTGTGTGCGTACTGCTGCAATATTGTTAACGTGAGTCTTGTAAAACCTTCTTTTACGTTTACTCTCGTGTTAAAAATCTGAATTCTTCTAGAGTTCCTGATCTTCTGGACAGAGTGTGCAGATACTACCATCGAATCACGAAAGTCT
+
//9939>8.0////777566;;99;;;;;;=>>:@BCC=AA?B7;6@AABC?CBBBB?D@BCCC?C?BDBCBCCBC=;000,0@600/00(07:?8@<B:BC:9:AADCFFCCCCCDD@BBC?C?CCDCCCCC@CCCC@BDDCCCCCBDDBBBBBC@CCC@DC@D?CCBBBBBB@:?9999*9;>;::::-;@@AB=CCCBBBCBBB5;;;;*;ACAB@BACIACCCCCCC@D@CCCCCC>@@C@BBBCDCCCCEEBBBBBCCCC?BBBBB?CDCBCDD>B@@@
@ATNG8:00193:04359
GATGGTAGGACGAGCGTCTGAGAGGTACTCATTCGTTTCGGAAGAGACAGGTACGTTAATAGTTAATAGCGATAACTTCTTTTTCTTTGCTTTCGTGGTATTTCTTGCTAGTTACACTAGCCATCCTTACTGCGCTTCGATTGTGTGCGTACTGCTGCAATATTTTAACGTGAGTCTTGTAAAAACCTTCTTTTTACGTTTACTCTCGTGTTAAAAATCTGAATTCTTCTAGAGTTCCTGATCTTCTGGCGCTCTGTCACGTCTGCTACCATCGAATCACGAAAGTCT
+
55>>8=DA?@995>:>;66A@AAC>A@@>>::29<<<5>>;?=???CBBB@:;996168<<==5;65//7///7277499;<<+<==5656>4;;;:5:444)49.44<<4926=@@@@@B@???6;6;ABBAA:;4;;;::A@@BCCBBB:::B@@::5:94>>4@8=>?884==>.4/////$/5:)/////$/68::3:::9;:444969999'8////*/3:=8<<<;:::282898855)..9277:;:95556655;<<;??A?BBAAB@BBBABBB<BBCA
@ATNG8:00196:04386
GATGGTAGAGAGAGCTCTCTCATCGTACTCATTCGTTTCGGAAGATACAGGTACGTTAATAGTTAATAGCGCACTTCTTTTTCTTGCTTTCGTGGTATTCTTGCTAGTTACACTAGCCATCCTTACTGCGCTTCGATTGTGTGCGTACTGCTGCAATATTGTTAACGTGAGTCTTGTAAAACCTTCTTTTTACGTTTACTCTCGTGTTAAAAATCTGAATTCTTCTAGAGTTCCTGATCTCTGGTATACACACTCGCTCGCTACCATCGAATCACGAAAGTCT
+
?@BE<CBBBCCCCCCCCCFEECC>>>>CCEIFICCCD>DG@B@BBBBBBB>AADCC@C?CBCD?C?BCBBCBBBA>@@@@@2AB?ABBB>BBCC?CCC@AA799CBCB?BDDC@AAC?@??;?=@?????@?=@@@@7;;D>>>ABBBA:;;???188>:;;5;;?>?>?????=??>>>/=7=7::;:;+;=9:@6;66///=67;<@@?@/@988E<@<>?<?@AA;;:<A=AAB<;888>:==>>>BAA>=>;;;A@A=>>=@@@AA<@@@A>>>9>@@A
@ATNG8:00150:04391
GATGGTAGCTATACGTATATCTATGTACTCATTCGTTTCGGAAGAGACAGGTACGTTAATAGTTAATAGCGTACTTCTTTTTCTTGCTTTCGTGGTATTCTTGCTAGTTACACTAGCCATCCTTACTGCGCTTCGATTGTGTGCGTACTGCTGCAATATTGTTAACGTGAGTCTTGTAAAACCTTCTTTTTACGTTTACTCTCGTGTTAAAAATCTGAATTCTTCTAGAGTTCCTGATCTTCTGGATAGCGACGCGATATACTACCATCGAATCACGAAAGTCT
+
ABED@DCCBB>CCBBBCCCIJCCBBBBAAEAA<@@@B=BC@C@BBBCCCC@CBBBC?C?AAAA?C?CCAAAACA>:77777$:838;=?8?A@@>ACC?9758?@BBB?BBBBBAAA>CAA;?8<<>@<<<A9>>@@9>>>>>>>A?AA??999D;>>>9>>:?;?A>>=>=A?;AA?A@5@<>:;<AAA.AAAAA9><<;;;AA??:==<;.;888@<A=@>9@@A?;;;8<8<=>A??688=9>AA><<<>>?>><AAAAAAA9><<<A;@@>>>??7?===
@ATNG8:00151:04413
GATGGTAGGCGACATACATACGCGCCAGAAGATCAGGAACTCTAGAAGAATTCAGATTTTTAACACGAGAGTAAACGTAAAAAGAAGGTTTTACAAGACTCACGTTAACAATATTGCAGCAGTACGCACACAATCGAAGCACAGTAAGGATGGCTAGTGTAACTAGCAAGAATACCACGAAAGCAAGAAAAAGAAGTACGCTATTAACTATTAACGTACCTGTCTCTTCCGAAACGAATGAGTACGATGAGATCTCGTGTGCTACCATCGAATCACGAAAGTCT
+
;<BB@CBB@BAAACCCCCDDABBDC@BBC@CCBBBB@B@BBDDDBD@CC;:9:CDBBBBB5BAHCDCCCCCCCB6??999::*;C>B5:9949CCADCBBBBBBB?C?@@<@CD@DCBBBCBBBBBCDBBBD?DDDD?BBCBBBBC?B?BCC@CCCCBBBB?CCB@@@>BB??>>=@ABCB<B@?:;;;;;.;A>C887CCCBA<@;>=??8>8<>B@@<@A@@@BC?B?BCD>DCC?BBBBBBBBBACCBBBBAA@B@@B@@>@<@@==<:<?AABBB<B@@@
@ATNG8:00155:04427
GATGGTAGGCACTGCGCACACATCCCAGAAGATCAGGAACTCTAGAAGAATTCAGATTTTTAACACGAGAGTAAACGTAAAAAGAAGGTTTTACAAGACTCACGTTAACAATATTGCAGCAGTACGCACACAATCTAAGCGCAGTAAGGATTGCTAGTGTAACTAGCAAGAATACCACGAAAGCAAGAAAAAGAAGTACGCTATTAACTATTAACGTACCTGTCTCTTCCGAAACGAATGAGTACGTGTGACGTACGTGAGCTACCATCGAATCACGAAAGTCT
+
55>?;?ED@CBA@BBBBCCEDFFCC?CCC>BBBCAA>C>BBCAA@E?BB@CACBBCCDEE3B>??BBCBBBBGC9?=;;;;;*;A>A?CDD<CBA?ABCBABB<;;;?CC@CBC?BBBCCCECCCCBBCBBB@CCBB>AACCAAAC<A>;;8;BAABBCBC?BBBBAC@CC?ABB?BBBBB=B?@;@>>>>/>?=@@@@@AAAA;?<?A==6;5;>@??=?BAAABB?C;>??8>>>9>AAABBBBCCGB???BCBBCDBAABAA:A888=<A@>=A@@:@AA?
@ATNG8:00161:04396
GATGGTAGAGAGAGCTCTCTCATCGTACTCATTCGTTTCGGAAGAGACAGGTACGTTAATAGTTATAGCGTACTTCTTTTTCTTGCTTTCGTGGTATTCTTGCTAGTTACACTAGCCATCCTTACTGCGCTTCGATTGTGTGCGTACTGCTGCAATATTGTTAACGTGAGTCTTGTAAAACCTTTCTTTTTACGTTTACTCTCGTGTTAAAAATCTGAATTCTTCTAGAGTTCCTGATCTTCTGGCGCGTATGTATGTCGCCTACCATCGAATCACGAAAGTCT
+
A<A@9<<CBDCDLECAAA@AA?@@BCBBBCGFACCCD?CC>B>AA@CDCF@BBBBB?C?BBCC@BBBBBBBBDC?@AAA@.@A9=9:9,9AAD>ABD?CC?A???BA>BCEAAABB?D==8==DAAA;<;?;>@@@<@@@AA>>>@@@BA;;;>;>=>:>A<A=BAA?>?@BC6<8888)8188*8::::)6:///(///.33;9;95;=<=.::::<<><??=B;;;;;;=B=@>@AAA7;;A<>>>@???ABBAAA@AA7;;B=A@@>><>>AA>>>6>>>=
@ATNG8:00162:04393
GATGGTAGTCTCAGATAGTCTATAGTACTCATTCGTTTCGGAAGAGACAGGTACGTTAATAGTTAATAGCGTACTTCTTTTTCTTGCTTTCGTGGTATTCTTGCTAGTTACACTACCATCCTTACTGCGCTTCGATTGTGTGCGTACTGCTGCAATATTGTTAACGTGAGTCTTGTAAAACCTTCTTTTTACGTTTACTCTCGTGTTAAAAATCTGAATTCTTCTAGAGTTCCTGATCTTCTGGAGATATCATCAGCGAGCTACCATCGAATCACGAAAGTCT
+
;5969===B@A<C@;AACBABCBBBCCBAA@@8@9:9)5@9C<CCCCBBB>AAB@@=@?BB;;6;=A@@B;;;><7;;;;>0@B>?@CC=BBCC<A@B@BC@CECBDC@BBBCCCC=@@@=?<@@?AAA@@=A><==@AA@AAC???BBAAABF@CCC@BB>B?B;;;BBBBCACCCDD;C=A=::;;;*;@:::69AABAB@>>=8===>0>@@BC?B?CD?BBCCAAA=A?A@@B@?>?AG@AA@BBBBCBFFECBCBCCAA>@DB??=?BBBCCC<CABB
@ATNG8:00165:04435
ATGGTAGGTGCAGCATGAGTGTATCCAGAAGATCAGGAACTTTAGAAGAATTCAGATTTTTAACACGAGAGTAAACGTAAAAGAAGGTTTTACAAGACTCACGTTAACAATATTGCAGCAGTACGCACACAATCGAAGCGCAGTAAGGATGGCTAGTGTAACTAGCAAGAATACCACGAAAGCAAGAAAAAAGAAGTACGCTATTAACTATTAACGTACCTGTCTCTTCCGAAACGAATGAGTACGTGTGCGACGTGTCTCCTACCATCGAATCACGAAAGTCT
+
444.4::;:A>455666=>@@;96;599:39:94946;8<>>7B>C@CC@C@CBCCDECE3C?CCBAA;:5559,9@5999*5<494?;;0><A=9;;BBC@@A@D?A@<;;:=?CA@?ACA@@@@BABAA=A;;;6:@DCBCCB?B?B@@:@@@@@BAB?DA@@BB?::6:A?;@@A@?9?781999999%9989?=B==CBB?B>?>AA2;5;<A;;6;AAA@@@?B????<?=:+//;;;<8<<???=>?A777BBBB?A?=8865;?;>AA>999.7778
@ATNG8:00166:04398
GATTAGCACACGAGATCTCATCGTACTCATTCGTTTCGGAAGAGACAGGTACGTTAATAGTTAATAGCGTACTTCTTTTCTTGCTTTCGTGGTATTCTTGCTAGTTACACTAGCCATCCTTACTGCGCTTCGATTGTGTGCGTACTGCTGCAATATTGTTAACGTGAGTCTTGTAAAACCTTCTTTTTACGTTTACTCTCGTGTTAAAAATCTGAATTCTTCTAGAGTTCCTGATCTTCTGGGTCTACGCTCGTCGCGCTACCATCGAATCACGAAAGTCT
+
DBB?BBBBBBBBBCCCCBCCCCDACBBC@@<@;;;6;C@CACBCCCCCACCCCC@C?BB@A>A@CDCDCB?>=;9937&3;59333(3<<<9;>>:9939:<=>A=BABABABB?AAA;:7:?;=:88:9=@@C<AAABA>>>???BAA???;>?@<BB=A=@@?;;;>>B8;;CCB;B6:5;:<<=+77===.6-----688;:=A?A.A9797274997>==>>>>=A<AAB?==7;;BB:@@@>>>?D???A@@?===A>FBA==:>@@@@@A:AA??
@ATNG8:00166:04414
GATGGTAGACACGTGTGCTCTCTCGTACTCATTCGTTTCGGAAGAGACAGGTACGTTAATAGTTAATAGCGTACTTCTTTTTCTCGCTTTCGTGGTATTCTTGCTAGTTACACTAGCCATCCTTACTGCGCTTCGATTGTGTGCGTACTGCTGCAATATTGTTAACGTGAGTCTTGTAAAACCTTCTTTTTACGTTTACTCTCGTGTTAAAAATCTGAATTCTTCTAGAGTTCCTGATCTTCTGGAGATACACATGATACTCTACCATCGAATCACGAAAGTCT
+
55=?;?CDBCC@A<>BAAACCBBCGBBBCFBB@BBBD;;;@D@DCABABB?CCCCC?C?BBBB@B@BBBBBCB<@6>>;;8)?@BBBBC>CCBB?@AC?BB799@?=>=?<>?A==B=>>><?=C===888;;@@@A<@>>>B@@@=>>AB??==9=>>;>@<@<===@@@@@@;?>>>>5>=A;>>>==/>?AAB7;:>>AA@>@@<@AAA/A>>>A=A<AA;AAAA@AA=C:>=@@@D5;;B<>>=@ABAA===AAAAA===A<@@>=>:>AAAAAC;>?@A
@ATNG8:00169:04421
GATGGTAGAGTACAGTGTAGTAGACCAGAAGATCAGGAACTCTAGAAGAATTCAGATTTTTAACACGAGAGTAAAACGTAAAAAGAAGGTTTTACAAGACTCACGTTAACAATATTGCAGCAGTACGCACACAATCGAAGCGCAGTAAGGATGGCTAGTGTAACTAGCAAGAATACCACGAAAGCAAGAAAAAGAAGTACGCTATTAACTATTAACGTACCTGTCTCTTCCGAAACGAATGAGTACGTGTGACGTACGTGAGCTACCATCGAATCACGAAAGTCT
+
489>9==CCCCCCCCBB??CCBBCC?A<C@CA@@@?4965>><<<<25/+/+/0/66;;;+;58:;:98993333&3745555$59497<??2@@@:@@AB=;;:98:?BA=@@?;?ABBCFGGABABBBBBB=AA;;8:B??AB@A=A=B@@;??=<??@@=@CB@?A?9947<9178777.8886:??@A1AD=D>?@@=9:9*/*/:99)/,/>A@@=A9885<?:9669936//)/88>AA@@@BB=?==@BBCDB?>>B??9????@?<===AAA;AA<:
@ATNG8:00170:04424
GATGGTAGTACATGATAGACGACACCAGAAGATCAGGAACTCTAGAAGAATTCAGATTTTTAACACGAGAGTAAACGTAAAAAGAAGGTTTTACAAGACTCACGTTAACAATATTGCAGCTGTACGCACACAATCGAAGCGCAGTAAGGATGGCTAGTGTAACTAGCAAGAATGCCACGAAAGCAAGAAAAAGAAGTACGCTATTAACTATTAACGTACCTGTCTCTTCCGAAACGAATGAGTACTGCGTCTCACTCTCCGCCTACCATCGAATCACGAAAGTCT
+
444939944445;9=9<;5544555.5555//////)/)///4<<<7<<7:489;9999=(?=@@>@@>C@?CC=CCBCCCC1BB?B?B==2@@@7<B@BBCBBC?CGBB@BBB?BAAABBBBBBBBBB@ABACCCC?BABBB@DC@C?BAB@GCDC?A?B?CC@@@B?BC?CAA>ABBCD>BA@<??@@?1?C?BCCBB??@B?B?AACF@D>AABBA<??>>>???B?BBB=B@@?@ECBBAA@???AAACBAABB@>BA>@@@>A>??B@CCBBBBB=?@A:
@ATNG8:00178:04408
GATGGTAGCACACGAGATCTCATCGTACTCATTCGTTTCGGAAGAGACAGGTACGTTAATAGTTAATAGCGTACTTCTTTTTCTTGCTTTCGTGGTATTCTTGCTAGTTACACTAGCCATCCTTACTGCGCTTCGATTGTGTGCGTACTGCTGCAATATTGTTAACGTGAGTCTTGTAAAACCTTCTTTTTACGTTTACTCTCGTGTTAAAAATCTGAATTCTTCTAGAGTTCCTGATCTTCTGGATACACTCATGTGCACCTACCATGAATCACGAAAGTCT
+
AADD@CCCCCBBDCCCBBBCCCCCBCCCBBAA?ACCE>CC@C@BBBBBBC?CCCCC?C?BACC?C=BBBAACABA??????.=B?BBBC>BBBC?BAB@BC?>=>CBB?ACCCCAAB>B>>:>:>>>??>>>;?@@@7;;A===>>>B>>>>ADD:>@>9>A:>9=AAA@@@AA;B>>><3>;?8<=???.?A9990755///:98=:>DFD/C????<@=@@=@?@@>>><A:>=AAAA4::D=A???@=<<<<<?@@@@<@@@<>>?A<999///>6>:77
@ATNG8:00181:04392
GATGGTAGTTATACAGATCAGACACCAGAAGATCAGGAACTCTAGAAGAATTCAGATTTTTAACACGAGAGTAAACGTAAAAAGAAGGTTTTACAAGACTCACGTTAACAATATTGCAGCAGTACGCACACAATCGAAGCGCAGTAAGGATGGCTAGTGTAACTAGCAAGAATACCACGAAAGCAAGAAAAAGAAGTACGCTATTAACTATTAACGTACCTGTCTCTTCCGAAACGAATGAGTACTATTAGAGCTCTATACTACCATCGAATCACGAAAGTCT
+
//9;7;???<BCEBBBBCCBCBBBF@BBC@CBBB;;5;?BBBCBDD?BB@D@BB=:;:9:$72?:=B==CCBBB=BBBCCBB5BD?A=@@@9ACC@CCCCCCCCC@D@BB@BCC@CCBBBCCCCCCCDAAAB?CCCC=BBBBBBAB>C@C??>?BBCDCCC?ACCAAA?AA?BBB<??DED=AAA?99888(8>:@>?>CA?>@5:5;>AA7;7:DAAB@BCCBBCD?B?ABC>CBB?AABBCBBBBB?BCC?AACBBBC>@@A=>===>9=<>==BA:BCC=
@ATNG8:00182:04433
GATGGTAGGCGACATACATACGCGCCAGAAGATCAGGAACTCTAGAAGAATTCAGATTTTTAACACGAGAGTAAACGTAAAAAGAAGGTTTTACAAGACTCACGTTAACAATATTGCAGCAGTACGCACACAATCGAAGCGCAGTAAGGATGGCTAGTGTAACTAGCAAGAATACCACGAAAGCAAGAAAAAGAAGTACGCTATTAACTATTAACGTACCTGTCTCTTCCGAAACGAATGAGTACTGCGTCTCACTCTCGCCTACCATCGAATCACGAAAGTCT
+
56>?;ABA>BCCCCBBCCCCGCCBB>ABC?CCBB@A5;59=>:;@@4555948;9==@@@1B?CCA>>@@000=3=00////$/>7=:>@@2??=8<B9;;@C;;8:<@C?CCC?ABCCDBBBCCCECCCCCBCBCB@CBCCCCCC>C@BCD@CCBBBCCC@BCBBBB?BB?BBB@BBBCD>CBB?BCCCC3BB@BBAAADCDC?A:>>??<?<?BBAB>BBBBCBB@C@CCD=BAB?AABBBCCBBBAAABBAAACBBBC@CCC@CCBBB?BCBDCED?EC@A
@ATNG8:00186:04414
GATGGTAGGAGACACGTCGCACACGTACTCATTCGTTTCGGAAGAGACAGGTACGTTAATAGTTAATAGCGTACTTCTTTTTCTTGCTTTCGTGGTATTCTTGCTAGTTACACTAGCCATCCTTACTGCGCTTCGATTGTGTGCGTACTGCTGCAATATTGTTAACGTGAGTCTTGTAAAACCTTCTTTTTACGTTTACTCTCGTGTTAAAAATCTGAATTCTTCTAGAGTTCCTGACTCTTCTGGTATTACACACTCGCTCGCTACCATCGAATCACGAAGTCT
+
>BBB@CCC@CBBBBBFCDEBCAAACCEC@CBC:CBCB<@>:=455955::5:;;;@?B@CCCC?C?BCCCCBBBB<@@CAC2CC?B::953??B?BBA>@@499<98=8::?:=CBB>A::5:8<9:;?887<AA<>79:=798;>A>>>>=>>>5;9:5:=:>:::;=<<A::37799:1:8?7>=ABA/>>???9?@@>>>@<;;/6566'5<<>><A<::6:;9:///7@-//@@@@@<@<;03--)---78699977=<::75/5//.3-3,--33-37::
@ATNG8:00193:04425
GATGGTAGCAGTCATGCATATCTCACCAGAAGATCAGGAACTCTAGAAGAATTCAGATTTTTAACACGAGAGTAAACGTAAAAGAAGGTTTTACAAGACTCACGTTAACAATATTGCAGCAGTACGCACACAATCGAAGCGCAGTAAGGATGGCTAGTGTAACTAGCAAGAATACCACGAAAGCAAGAAAAAGAAGTACGCTATTAACTATTAACGTACCTGTCTCTTCCGAAACGAATGAGTACGATGAGAGAGCTCTCTCTAACCATCGAATCACGAAAGTCT
+
9:6>8;AB@:5455566@BCCAA@B@7;;<:?BBBBB=A=A@@:<<>9<<>@998888===+:1433=;333:98/<79::9*4B<?5?>=+===4:5>;::=>><@<BC?AAB@CCCDDBBBCHCCCCCCC@C@AA>@@ABBA8859:BAB?BCCCC>>B?BBB???@CC@CBC=@@>==69771;<?=?2?A?BBBBB<:;;5937;994;8=<@@@>@;;:BAA=A988938=;6>BB>>?BBB???BB??:=A<767=6708:<65//(/.88333(3;88
@ATNG8:00196:04394
GATGGTAGTGTGTCTCTGAGAGTAGTACTCATTCGTTTCGGAAGAGACAGGTACGTTAATAGTTAATAGCGTACTTCTTTTTCTTGCTTTCGTAGTATTCTTGCTAGTTACACTAGCCATCCTTACTGCGCTTCGATTGTGTGCGTACTGCTGCAATATTGTTAACGTGAGTCTTGTAAAACCTTCTTTTTACGTTTACTCTCGTGTTAAAAATCTGAATTCTTCTAGAGTTCCTGATCTTCTGGGTCTCTCTCTCACGCACATCGAATCACGAAAGTCT
+
CCCC@BBBBBBBCBCCCCCCCBCCCBBBCCCC?CBBB:BC@D@CBBBBCC?BDEED?A>ABCB?C@CCCCCABBC@BBBBB0AA<@@BB<AABCBABGACD@AABDMJADAA@DDDD@BBC@C@DBBACCCC@CCCC?AABBCCCCCCCBBBAAA>BCC?BB?A@CCCBBBBBB@CBBBB;B=B=:::::*:A@AD>BBECCCCCCC5;;;;*;BBDI@C@CC@CCCCCCC@C@ABBBBB@BBDE>AABC@@@BBAABBCCCCHCCC?BBCCCCI>C;;;
@ATNG8:00199:04400
GATGGTAGCACGAGTCACTCATATCCAGAAGTCAGGAACTCTAGAAGAATTCAGATTTTTAACACGAGAGTAAACGTAAAAAGTAAGGTTTTACAAGACTCACGTTAACAATATTGCAGCAGTACGCACACAATCGAAGCGCAGTAAGGATGGCTAGTGTAACTAGCAAGAATACCACGAAAGCAAGAAATAGAAGTAACGCTATTAACATATTAACGTACCTGTACTCTTCCGAAACGAATGAGTACGATGAGATCTCGTGTGCTACCATCGAATCACGAAAAGTCT
+
:=9:;;=B@@;;<AA@@;?9999;;5;<<5556;=6;6;;7770/)//)/2/45?>>>>)5.44444443333(4::;=??+5556;/733&33;6<3438889:6:6;:35..).377867;;@><>>>AA6?>>:4;968522249277=8===BBBBB?B?@>A;688289949:999288848;;3373816//)/999;:6:4///::06183337,333//999(/*//:/.//1656-----77435.......3..2522+282226:6662222&2255
@ATNG8:00150:04466
GATGGTAGTACATGATAGACGACACCAGAAGATCAGGAACTCTAGAAGAATTCAGATTTTTAACACGAGAGTAAACGTAAAAAGAAGGTTTTACAAGACTCACGTTAACAATATTGCAGCAGTACGCACACAATCGAAGCGCAGTAAGGATGGCTAGTGTAACTAGCAAGAATACCACGAAAGCAAGAAAAAGAAGTACGCTATTAACTATTAACGTACCTGTCTCTTCCGAACGAATGAGTACTGCGTCTCACTCTCGCCTTCCATCGAATCACGAAAGTCT
+
@ABB@CCCCB@@A@@@BBACB@@AI@BBC?CCB@@@4:65@C?@@A@BB>?;=??99595$96@B?CBBBFCCE>BB;;;;;*;A=?<@@@4@B@==CBCGBBBBACACD@CCE@BAAAABCBBBBEEICCC@BBBB;@@@@ABAA<A?ADD@BBBBCDCE>AABBCC?BB?BCC?BBBAA8@9949BCCC3BB?BBBBBBBBB@B>A@>:596;=B@@=@B@@AFE@C@AA>A@@>@CCEBBB@@@BBBDBBCBCCCCC?@>A@CBBBB?CB@A@@A;@@@@
@ATNG8:00153:04478
GATGGTAGTGTGTCTCTGAGAGTGTACTCATTCGTTTCGGAAGAGACAGGTACGTTAATAGTTAATAGCGTACTTCTTTTTCTTGCTTTCGTGGTATTCTTGCTAGTTACACTAGCCATCCTTACTGCGCTTCGATTGTGTGCGTACTGCTGCAATATTGTTAACGTGAGTCTTGTAAAACCTTCTTTTTACGTTTACTCTCGTGTTAAAAATCTGAATTCTTCTAGAGTTCCTGATCTTCTGGAGATATCATCAGCGAGCTACCATCGAATCACGAAAGTCT
+
4:;<?B@BBB666<666BBBBCBBC@@;;;=9==>>8>>7;7;====<<;@B@9:699@@@B?C@BBAB695/7279:::(//)/777.9:9;499;.55159@@@DACCCCDDBB?BEE?B@CCBCBCBC@BCCA?BCAA@B;;;AAACCDCC?BBB?@@=@@DBCCBBBBB@CCCCD9A=A=::::;*;CCCC>CAAA@@@@99.5555$4::<=:><BC?CBBBBCC>@=@CA@@@=@@C?CBBBCCCCBCCHCCBBACCC@D@BBC@CCCCCGC?CBBC
@ATNG8:00156:04478
GATGGTAGCTCACGTACGTCACACGTACTCATTCGTTTCGGAAGAGACAGGTACGTTAATAGTTAATAGCGTACTTCTTTTTCTTAGCTTTCTGTGGTATTCTTGCTAGTTACACTAGCCATCCTTACTGCGCTTCGATTGTGTGCGTACTGCTGCAATATTGTTAACGTGAGTCTTGTAAAACCTTCTTTTTACTTTTACTCTCGTGTTAAAAATCTGAATTCTTCTAGAGTTCCTGATCTTCTGGAGATACACATGATACTCTACCATCGAATCACGAAAGTCT
+
AB?<>ABBA;55;;;;;>>==BABACA@<@9:2:AA?8@@=@=9;9@>>=:==9557<095;<7>;;>?<A??=?588888'78,33:::3333;;488;7==6::6<5618=>9:;??:==C5:5888=:;;>;??DD:>=A>>>A@BC?@?>==A<;;;=AA<?=BA?==>DDG<?>===2=:?:>>AAA/@@<>>2;66///667:18988(8::;;7;<==6=///=@@9@=AA>;;;:==>=???AAABAA???@@@???<=9=>@@@<?@AB>>>9>@@@
@ATNG8:00157:04479
GATGGTAGTGATACAGATCAGACACCAGAAGATCAGGAACTCTAGAAGAATTCAGATTTTTAACACGAGAGTAAACGTAAAAAGAAGGTTTTACAAGACTCACGTTAACAATATTGCAGCAGTACGCACACAATCGAAGCGCAGTAAGGATGGCTAGTGTAACTAGCAAGAATACCACGAAAGCAAGAAAAAGAAGTACGCTATTAACTATTAACGTACCTGTCTCTTCCGAAACGAATGAGTACGTGTGCGACGTGTCTCCTACCATCGAATCACGAAAGTCT
+
>BBB?BCDBABBCDFECCCBBCDFM@CBC>=A====;C:B:;543:533045;=7;7777';4>??ABBBABBH@??@BDDD5CC>@>ALE;CA@=@AA;;;@@@;>7;;7;@A=AABBB;;;CC;;:BB9:49AAA=BCBDDD?A=@@BA@?ACAAECBB?B???BB>AB?BA:599999187849;;<B1??>777:?77:?;A;>;;;;?:=>A@@@C?>????@D@BBB>BBB?>??AABACBBBBBBDB@?@@AAA<AAA:>:87:4;893777)3333
@ATNG8:00160:04446
GATGGTAGCGAGCGAGTGTGTATACCAGAAGATCAGGAACTCTAGAAGAATTCATAGATTTTTAACACGAGAGTATAACGTAAAAAGAATGGTTTTACAAGACTCACGTTAACAATATTGCAGCAGTACGCACACAATCGAAGCGCAGTAAGGATGGCTAGTGTAACTAGCAAGAATACCACGAAAGCAAGAAAAGAAGTTACGCTATTAACTATTAACGTACCTGTCTCTTCCGAAACGAATGAGTCCTCTCAGACGCTCGTCCTACCATCGAATCACGAAAGTCT
+
@@CC@BBBCABBCBCBCCBEDFD;;8;BB?DBCBBB?A>BBA<;==7<<4:6;00//88;;;+;6:;::::4338//(/8/////$--0553788*-/8377-///.998;588(///(/6339888=9885BA=>:=>?B:?>?:<79717078@;>>BA>><;79==;::5:;9;;;:==?@?:>==9////(.73..(.37...84947777<A;>@B;;7<AABBBB?C@BBH>CBB>@@A?;;5:@@=@BBBB@@A?::5:00*0<<;A?A:859AA9A:8:
@ATNG8:00163:04440
GATGGTAGCACGAGTCACTCATATCCAGAAGATCAGGAACTCTAGAAGAATTCAGATTTTTAACACGAGAGTAAACGTAAAAAGAAGGTTTTACAAGACTCACGTTAACAATATTGCAGCAGTACGCACACAATCGAAGCGCAGTAAGGATGGCTAGTGTAACTAGCAAGAATACCACGAAAGCAAGAAAAAGAAGTACGCTATTAACTATTAACGTACCTGTCTCTTCCGAAACGAATGAGTACTGCGTCTCACTCTCGCCTACCATCGAATCACGAAAGTCT
+
CCBB?CCDBBCB=BABBBBB@@@@@8@BB?CBCCGDAF?AABBCCC@CB?B@C@@@@@@@0@?BDBBBCBBBCD>DA;;;;;*;A=@;@@@8ABBBCBBCBBBBD@C@CB=@@B?BBBCBAACBBBFCCBBB?BBA@=@BAAABBB?DABBA?@@@CFCCB?BCBBBB?BB?BCC@A::::298828:@AB1BB?BBB???;:<+/+/8873869ADDD>??999@A=?>???;@BB?BFA@A??:::@@@?AAACA;;==9===9=@==<?@=>;<<<6;777
@ATNG8:00165:04465
ATGGTAGCAGACGTGACAGAGCGCCAGAAGATCAGGAACTCTAGAAGAATTCAGATTTTTAACACGAGAGTAAACGTAAAAAGAAGGTTTTACAAGACTCACGTTAACAATATTGCAGCAGTACGCACACAATCGAAGCGCAGTAAGGATGGCTAGTGTAACTAGCAAGAATACCACGAAAGCAAGAAAAAGAAGTACGCTATTAACTATTAACGTACCTGTCTCTTCCGAAACGAATGAGTACGATGAGATCTCGTGTGCTACCATCGAATCACGAAAGTCT
+
<<=:=BBBDCDDDCCBB=DDFHCC@BBB@CDD@@A>A=@BB@??B@CB?B??=<97777'74??BBCCCD>??5=>;;;;;';?=A@CCC;CJGBCDBECCDCC@C@BA?ABB?BCCBDBBBCCCCCBBCD@DCBB?CCBBAAAB@C@C@@>@CCCBCCD?ACACBB@BB?BBB<??CCE>????AAAA@2@B?A@@@D@???:=9=?>>:=9<>AA@?A@A@ABB@B@BCB>BAA>ACBBBCAAABBCAA;;;==@@@AAA?@<@D===<@@>>BDD>B?@?
@ATNG8:00173:04466
GATGGTAGTGCGTGAGAGAGAGACCAGAAGATCAGGAACTCTAAGAAGAATTCAGATTTTTAACATCGAGAGTAAACGTAAAAAGAAGGTTTTACAAGACTCACGTTAACAATATTGCAGCAGTACGCACACAATCGAAGCGCAGTAAGGATGGCTAGTGTAACTAGCAAGAATACCACGAAAGCAAGAAAAAGAAGTACGACTATTAACTATTAACTGTACCTGTCTCTTCCGAAAACGATGAGTACTATAGACTATCTGAGACTACATCGAATCACGAAGTCT
+
:::;;>>CBB<<;;;=>>>><BAA7;A>9=><;;;8=8:9://+/:59:699:=00/;;;)?<@0//:9/33333(3778===)33,3,333&389178:8768//(.(.5.33836667=>=>=>?>=;?;;7;>>>8<<;555;;7<:=<<:=;;;=<<;9?AAA@?<;;8883288::=3;77133333$3715558222555(.).77729--..7550..-4---(,02555*5--.555555599:::::99999=9977//.753715777..(-2--
@ATNG8:00177:04449
GATGGTAGACATATCGTACTCTCTGTACTCATTCGTTTCGGAAGAGACAGGTACGTTAATAGTTAATAGCGTACTTCTTTTTCTTGCTTCGTGGTATTCTTGCTAGTTACACTAGCCATCCTTACTGCGCTTCGATTGTGTGCGTACTGCTGCAATATTGTTAACGTGAGTCTTATAAAACCTTCTTTTACGTTTACTCTCGTGTTAAAATCTGAATTCTTCTAGAGTTCCTGATCTTCTGGCGCTCTGTCACGTCTGCTACCATCGAATCACGAAAGTCT
+
::9@6=<BBDCCBC?@;666@@>@C@>>>;;>5>9::04<3>5?;:<>9:4:==<=@B?BBA;6:4889998733,37777)6648/.(./-/39//*/;5///?:>89===?>>>=;;<<A<??@>>>?B:====5;;;;:<?ABA??@:::@<>>>=CB7;7;?>>?>=>@<@BDDD2?;@=>===5=@@BD7>===D>:://)/9:-:;>=;3939;4<<==??;5=5///77;6---2---=:;:?>;;:>AABBBBB@ACCBB?A@@BBBE>C;;;
@ATNG8:00178:04472
GATAGAGAGACTGTAGCGCACCCAGAAGATCAGGAACTCTAGAAGAATTCAGATTTTTAACACGAGAGTAAACGTAAAAAGAAGGTTTTACAAGACTCACGTTAACAATATTGCAGCAGTACGCACACAATCGAAGCGCAGTAAGGATGGCTAGTGTAACTAGCAAGAATACCACGAAAGCAAGAAAAAGAAGTACGCTATTAACTATTAACGTACCTGTCTCTTCCGAAACGAATGAGTACAGAGAGTACGATATGTCTACCATCGAATCACGAAAGTCT
+
CBBBDBBCCBBBCCCDCCCCCB=CCBABCDDBB?B@CCCAAAB?BB?A>BB99:CCC3B@BCCBBBBBCBC;>=;:;;;*;C>B?CCC:BBB?CAABBCCBB?B@CC?CAC?AACBCCCCAAADCCCCC?CCCC=??AAAABB?B@CCD?AAABCCCC?DCCDBB?AA=AAA?BBCBB=@994:?>=>/>>:>;;;AA@==:><@?CC<?;>>AA@=@CAAAA@>A=A@>8?::49@A???ABAB@>>BCBCB@>>>>>>AA=AA@==:=?==:==6=///
@ATNG8:00179:04469
GATGGTAGCGCGACGAGCGTAGACCCAGAAGATCAGGAACTCTAGAAGAATTCAGATTTTTAACACGAGAGTAAACGTAAAAAGAAGGTTTTACAAGACTCACGTTACAATATTGCAGCAGTACGCACACAATCGAAGCGCAGTAAGGATGGCTAGTGTAACTAGCAAGAATACCACGAAAGCAAGAAAAAGAAGTACGCTATTAACTATTAACGTACCTGTCTCTTCCGAAACGAATGAGTCGATGAGAGAGCTCTCTCTACCATCGAATCACGAAAGTCT
+
DCCC?CCDBB@@ADCCCCBCCCDDD<AABADCCCCC@B?BABBCBC@BB?B?B?=77777.7=BBCBBBABBB>6>>:;;;;*;@>@@EFD8CCCBCCBBCCCCC?BCC?CCD<?@AACCCCDCCCCAA@D@D@@@?B>>?BBBB@B@BCC@CCCA???C?BBACCC?CD@BBB>@?BBD>E@?=?BBAB3?@<>;<;BBAA@;>;>A==:=8<>B??=?A??@:95:?BCC>BBB?AAADBBBCCCCBA?BACBAA@@A@:;7:==>>=@???ABD9@???
@ATNG8:00184:04457
GATGGTAGCTCACGTACGTCACACGTACTCATTCGTTTCGGAAGAGACAGGTACGTTAATAGTTAATAGCGTACTTCTTTTTCTTGCTTTCGTGGTATTCTTGCTAGTTACACTAGCCATCCTTACTGCGCTTCGATTGTGTGCGTACTGCTGCAATATTGTTAACGTGAGTCTTGTAAAACCTTCTTTTTACGTTTACTCTCGTGTTAAAAATCTGAATTCTTCTAGAGTTCCTGATCTTCTGGTATGACTAGTGTACTACTACCATCGAATCACGAAAGTCT
+
ABCB@CCBB<<<55555666>?>>;;;;;;@@;AAAB>AC@CBAA@DC@@?@CCBD@D?ABBC>A>ABB@??@??889989'9<5;;AC:9::BACAA=@B599@@<?6:@@BBBBB?B=<8<8<;<<8888:>A::6:BB@@>>>??===;;;A7;;=;@A8=:=;;;AAA@@<???>>1818:?=>?@/>>>=A7>:9655==<<35666)6///9383>A=A;;;===;@<??==>@<<;;6///::@???@@@>==A???=6::<::+//999@@1;;::
@ATNG8:00194:04468
GATGGTAGACATATCGTACTCTCTGTACTCATTCGTTTCGGAAGAGACAGGTACGTTAATAGTTAATAGCGTACTTCTTTTTCTTGCTTTCGTTGGTATTCTTGCTAGTTACACTAGCCATCCTTACTGCGCTTCGATTGTGTGCGTACTGCTGCAATATTGTTAACGTGAGTCTTGTAAAACCTTCTTTTTACGTTTACTCTCGTGTTAAAAATCTGAATTCTTCTAGAGTTCCTGATCTTCTGGTGTCTGATCTGTATCACTACCATCGAATCACGAAAGTCT
+
:<<A?BCCEBCBCCCCBCDCCABBCCECDCCC@BDBD=BB@C?A<::;<;8<>BBB>A>ACCC@C>AABB?@?38.39;;;+:@8@978(8:9/98=7703>;>?AAAB?>???CAAA=BAA<@<:99=<====AAAA=???@@@AAAAB@AA@==:==>=BB=A=AAA???AAA<??>BA5A;>9=?@@@.@@AAA3==@A>?>=<<6<=<=/>????<?=AA<@@@A>>><A<AC@@>>;>@@<=>>>>>@@A@@@@BA>>>>>9=>>>D=AA>>?AD:@???
@ATNG8:00194:04473
GATGGTAGTATATCGCGTCGCTATCCAGAAGATCAGGAACTCTAGAAGAATTCAGATTTTTAACACGAGAGTAAACGTAAAAAGAAGGTTTTACAAGACTCACGTTAACAATATTGCAGCAGTACGCACACAATCGAAGCGCAGTAAGGATGGCTAGTGTAACTAGCAAGAATACCACGAAAGCAAGAAAAAGAAGTACGCTATTAACTATTAACGTACCTGTCTCTTCCGAAACGAATGAGTACTGTATCTATGTGTGCGCTACCATCGAATCACGAAAGTCT
+
CBAB@CDCCBBBBBDEEFCCCBBBB?BBB?ABABBB?B?BCF;;9F@CB@B?@@@@?AAA0A>AABBBHDCBBA9>>;;;;;*;A=C@CCC;CJJBCBBBBBDCC@C@BB?BCC?AACADCCCBBBBBCBBB@CCCC?BABBBBBB>B?BCC?CCBBABBB?CCCCCA?BB?AAB=??CDC>C@?=?CDDC2CD:?:::BC@@?;@<>>@@:=:<ACAA?BBBBBCC?B?BCC>CAA>ABBCCCCAABBBBBBBBC@>>>>>;;:<AA@@@<@@:;?BA=B::9
@ATNG8:00196:04469
GATGGTAGCATCATGCATATCTCACCAGAAGATCAGGAACTCTAGAAGAATTCAGATTTTTAACACGAGAGTAAACGTAAAAAGAAGGTTTTACAAGACTCACGTTAACAATATTGCAGCAGTACGCACACAATCGAAGCGCAGTAAGGATGGCTAGTGTAACTAGCAAGAATACCACGAAAGCAAGAAAAAAGAAGTACGCTATTAAACTATTAACGTACCTGTCTCTTCCGAAACGAATGAGTACGATGAGAGAGCTCTCTCTACCATCGAATCACGAAAGTCT
+
<;@;7;==>?EDC:66>DCC;;5<@04557:99:99.538:;555:6:=0404;989>>?.@<A><?AAA@BCD9?<;;<;;*;;549?@@2?C>=@B@;99@AA?B?B@?B?;<;B@@B@@@@C@@>@@9;7;CBB?;;;BDBCC<<8<00+0<<8<9<B8@@C=<A=B@>ABB>B???>7>//)000000%0837333;8866+22'2555+2+265559<>>=<<=:>9:;:6873,37;9==>@@777BBA222557=799974952264;272:;=5=444
@ATNG8:00200:03840
GATGGTAGTGTGTCTCTGAGAGTAGTACTCATTCGTTTCGGAAGAGACAGGTACGTTAATAGTTAATAGCGTACTTCTTTTTCTTGCTTTCGTGGTATTCTTGCTAGTTACACTAGCCATCCTTACTGCGCTTCGATTGTGTGCGTACTGCTGCAATATTGTTAACGTGAGTCTTGTAAAACCTTCTTTTTTTACGTTTACTCTCGTGTTAAAAATCTGAATTCTTCTAGAGTTCCTGATCTTCTGGGTCTCTCTCTCACGCACTACCATCGAATCACGAAAGTCT
+
55;<7<BBBCCCCCCCCCCCBBCCCCBBBCBB?ABBC<CC?B?BCCCCCC?CDBBC@C@CCCC@D@CCCCCCCCC=::999(:B>BBCD?DCBC@BBC@DC?AABGCHBEFCCCCCD@DAA=A@DDDDCDBA=ABBB?BBCCCCCCCCBBBBBBB@DCC?BA?B@CCB@BCCCC=BBDDD;C@B@BCCCCCC#BC@@A=ACCCCCCCCB@DDEE5BBBCC@C@CD?BCDDC::;;@BBBCCC@CBCC>CCCCBBBCBBB@ABBBCCC@BBBCD@BB@@@@>:@ABB
@ATNG8:00200:03878
GATGGTAGTGTCAGTGCGCGTCGTCCAGAAGATCAGGAACTCTAGAAGAATTCAGATTTTTTAACACGAGAGTAAACGTAAAAAGAAGGTTTTTTACAAGACTCACGTTAACAATATTGCAGCAGTACGCACACAATCGAAGCGCAGTAAGGATGGCTAGTGTAACTAGCAAGAATACCACGAAAGCAAGAAAAAGAAGTACGCATATTAACTATTAACGTACCTGTCTCTTCCGAAACGAATGAGTACGAGAGAGCACACGTGTCTACCATCGAAATCACGAAAGTCT
+
55<=:=BBB@@?BBBBBCCBAAABA=A@A?CAAACC@C@CCD;<9B?AA@C?@@@?=====%727<;;<?88977)7<>=9>9)9?;;9=====&=@A:;;A@@@@9966:==?=BB?A@CCCBBBCCDCBBBDD@CDCD?BBCAAAAA;A=@AA?B@@@BBAB?BBBBBC?BA?A?>8<>887*3888<=>>>.=?8777=>/./8;05.588839585<<B6<<5888:9:3522'288.5562225589662226666762222224987555-5886733(3888
@ATNG8:00203:03861
GATGGTAGGAGACACGTCGCACACGTACTCATTCGTTTCGGAAGAGACAGGTACGTTAATAGTTAATAGCGTACTTCTTTTTCTTGCTTTCGTGGTATTCTTGCTAGTTACACTAGCCATCCTTACTGCGCTTCGATTGTGTGCGTACTGCTGCAATATTGTTAACGTGAGTCTTGTAAAACCTTCTTTTTACGTTTACTCTCGTGTTAAAAATCTGAATTCTTCTAGAGTTCCTGATCTTCTGGGCTGCGCTGATATGCGCTACCATCGAATCACGAAAGTCT
+
;;<A@BCC?CCCBBBDCCBBDBCCCCCBCBBB@BBBC>CC@CAAAACHDC>BBCCC@A?ACCC@C?BBBBBBBBA<9899:':>8<99823<>A=AAA>AC?@>??A@;??>?CBBB?BCB<A=@@>>:;;?=AAAA8==B???A::;BAA787:5:;;=BG;>:>AAB>>>@@<@??>=2>5:7;@EFD/??@@@9@ABA@@@>=<3:979+8;;9;7;=BB<AAA@;;:=A<A@@@@@;99;;4;///==;<?AA@>>>?@AA<>>>BB<AAA@@@A9??@<
@ATNG8:00204:03863
GATGGTAGTGCGTGAGAGAGAGACCCAGAAGATCAGGAACTCTAGAAGAATTCAGATTTTTAACACGAGAGTAAACGTAAATAGAAGGTTTTACAAGACTCACGTTAACAATATTGCAGCAGTACGCACACAATCGAAGCGCAGTAAGGATGGCTAGTGTAACTAGCAAGAATACCACGAAAGCAAGAAAAAGAAGTACGCTATTAACTATTAACGTACCTGTCTCTTCCGAAACGAATGAGTACAGAGAGCACACGTGTCTTACCATCGAATCACGAAAGTCT
+
<<@A?@BBBCC@@ACCDCCCCDAAA>ACB@BCCC@@>A>@@CCCCC?AA?A@BBBBBBAA2A?BBBCEDDCBBB<AD@@A=@CED=A5;;;*;@A;@CA@<BBBC@C@BC@CCC@BBCCCCCCFDBBBCB@A?@EEE@CABBA@??9?<@AA=BB@A@BBB?CCCBBB<>>>ABA>AB???8??>9=@@@@.@A:?:9:BB>===A=AC@@=@<>>CGD@BB;;:AA>A@DCD=BBE?@?BBBBCCCBBBBBBBCBBAB????BC@DBAAB?BCBBAAA<A???
@ATNG8:00206:03857
GATTAGTATATCGCGTCGCTATCCAGAAGATCAGGAACTCTAGAAGAATTCAGATTTTTAACACGAGAGTAAACGTAAAAAGAAGGTTTTACAAGACTCACGTTAACAATATTGCAGCAGTACGCACACAATCGAAGCGCAGTAAGGATGGCTAGTGTAACTAGCAAGAATACCACGAAAAGCAGAAAAAGAAGTACGCTATTAACTATTAACGTACCTGTCTCTTCCGAAACGAATGAGTACTATAGACTATCTGAGACTACCATCGAATCACGAAAGTCT
+
AAC?BAA?@656;;;;;?>C@ED?BBB?;;;B@@=A@CCECCCC?BC@B@BBCBBBBB2B?CECCCBCBBBC<AAABDBD0CC<A5;;;.;BB@CCCHCCC@@<@=::4:@@=ACCCDDCCCBBBCCCDC@CBBB?BAA@BBBB@C@CBB@BCCDCBBA?BBCAA@>9949@=9=;0/00)00//6666'//*388;=>A;<6<4999:1837?CDD?BA??ACB?B>AAB=AAB>AAAAAAABBBBBABBB>AAABABBCCC?BBBBB=AAEBCBB<C???
@ATNG8:00207:03888
GATGGTAGCTCGCTGATGATATCTCCAGAAGATCAGGAACTCTAGAAGAATTCAGATTTTTAACACGAGAGTAAACGTAAAAAGAAGGTTTTTACAAGACTCACGTTAACAATATTGCAGCAGTACGCACACAATCGAAGCGCAGTAAGGATGGCTAGTGTAACTAGCAAGAATACCACGAAAGCAAGAAAAAGAAGTACGCTATTTAACTATTTAACGTACCTGTCTCTTCCGAAACGAATGAGTACTACTCTCAGAGACACACTACCATCGAATCACGAAAGTCT
+
CBDD@CCCCCCCCCCBBBCCCBBCGBCCC=BBCDCC@C?BBDCCCB?CC@B=???89898)9<ABCAHECC??=7>AAABBC5BD=C5;:::*;BB@BABAEFCA@?@ACC@BBB@BBCBCCCCCCCCCCCCD?CCCC@CBBBCCBB>B>BAB@BBBD?@@C?CCCCDC@>?<?BB=@@???8>@@=AEEFD3BB?BAAACA=766(61::888*87<@C@@?@CAAABB?B?BBC>BCB?CBCBBBCBABACCCCCAAABBAA>ABB<AAAAA;@@?A;;;8;BAD
@ATNG8:00207:03889
GATGGTAGAGTACAGTGTAGTAGACCAGAAGATCAGGAACTCTAGAAGAATTCAGATTTTTTAACACGAGAGTAAACGTAAAAAGAAGGTTTTTACAAGACTCACGTTAACAATATTGCAGCAGTACGCACACAATCGAAGCGCAGTAAGGATGGCTAGTGTAACTAGCAAGAATACCACGAAAAGCAAGAAAAAGAAGTACGCTATTTAACTATTAACGTACCTGTCTCTTCCGAAACGTATGAGTACGAGATAGCACACGTGTCTACCATCGAATCACGAAAGTCT
+
56B>:>CBABBGHDCBBCCCCCCCD?CCC?CCCCBC@C@BBCBBBC@BB?B@BBBAAAAAA)B@CCCDCCCBAA@8?AABBBB5BB?C5;;;:.;CC@DCCBBBBBB?C@CB?BDD@CCCBCBBCAAACCCCBB@CBBB?BBBBBBAA>B?C99;:EBBBCCB?AAACFC?>>7??=;@@::9:+9>=9?AABB3BC@B???AA@888*87988A5;5;>A@@=@AA@CBB?B?BCC>BBBAAABBBBCABBCDCBAABBCCCCBB>??<?>>=?=@@BBBBC=B9:9
@ATNG8:00212:03881
GATGGTAGCTCTGCTCTGACTCTCGTACTCATTCGTTTCGGAAGAGACAGGTACGTTAATAGTTAATAGCGTACTTCTTTTTCTTGCTTTCGTGGTATTCTTGCTAGTTACACTAGCCATCCTTACTGCGCTTCGATTGTGTGCGTACTGCTGCAATATTGTTAACGTGAGTCTTGTAAAACCTTCTTTTTACGTTTACTCTCGTGTTAAAAATCTGAATTCTTCTAGAGTTCCTGATCTTCTGGTATACACACCGCTCGCTACCATCGAATCACGAAAGTCT
+
:;;C:CGC;;665::=@@;CA?;;;;;;?@@@9<<<A8CB=A=@@AABCCACCBCC?A?ADDB@C>BB;;;BB@@=@BAAB0:;<@B@D6;;9949@B@DG@@@@B@D<@;;;CCAA>AAA<@<@@BBA@@B>ABAA>BA@@;;:BCBBBBC@@@?BAB?@@=@>AA;=;CCBC>C;<;<-;=B=;;;;;*;ACCC>CCCCCCCBBA4::::':>=::2:5;@=@A@@@AA?A?BBCCBB?AAB?BBBCCBBBB@CAA@DIC@@?@BABB?AAABBBB=B;;;
@ATNG8:00213:03888
GATGGTAGCACACGAGATCTCATCGTACTCATTCGTTTCGGAAGAGACAGGTACGTTAATAGTTAATAGCGTACTTCTTTTTCTTGCTTTCGTGGTATTCTTGCTAGTTACACTAGCCATCCTTACTGCGCTTCGATTGTGTGCGTACTGCTCAATATTGTTTAACGTGAGTCTTGTAAAACCTTCTTTTTACGTTTTACTCTCGTGTTAAAAATCTGAATTCTTCTAGAGTTCCTGATCTTCTGGGTCTACGCTCGTCGCGCTACCATCGAATCACGAAAGTCT
+
66>>;?BBBBCCCBBBCCCBECCCBDCBB@;;8;BBF@HC@C@CCCCCBB?BCD@@>@@CDED@C@BBACBBBBC=@??=<,=;27??>6>CAA<?@@=@@=@@B???=??AACBBB@CAA>A@CCCB>>>A<AA@@:==>??@@@@@@@@A@@<@@@=??@9?<??AAAAAAC<==>CD6F8<8;?AAA/>>6666)8>==AAC?8918?>?/@???A=A=>><>??A<;;<@<@BA@::6:@AA:A?>?D??@AAAA??A;;=@698A<=7=A??>@@9@@@?
@ATNG8:00216:03857
GATGGTAGGTGCACATGAGTGTATCCAGAAGATCAGGAACTCTAGAAGAATTCAGATTTTTTTAACACGAGAGTAAACGTAAAAAGAAGGTTTTTTACAAGACTCACGTTAACAATATTGCAGCAGTACGCACACAATCGAAGCGCAGTAAGGATGGCTAGTGTAACTAGCAAGAATACCACGAAAGCAAGAAAAAAGAAGTACGCTATTAACTATTAACGTACCTGTCTCTTCCGAAACGAATGAGTACGATGAGATCTCGTGTGCTACCATCGAATCACGAAAGTCT
+
?BBB@CBC@B@?@CCCCCCCCCBBB>A@@=ABABCC@B?BBCBBBC@BB@B>AA@;;;;;;;#;:A?>A@CCBCCC?BBBCCCC5CC@C?BBBBC*BDEABBBBDBBBC@C@CC?AAA?CCCCCBBBAAAFFEDBB@BDBB?BBEDABAA>B@CCC@BBBCBCCC?CBCCCF?BB?BBC899?><5=::3999999%:<;<?=>BBDA@<><;>>>.818;ABC@BEBBBCC?C@BBB>BCC?CCCBBA????BCCC>?>BBBBBBBC??<?B>>><?@ABBAA;A;;;
@ATNG8:00218:03850
GATGGTAGACACGTGTGCTCTCTCGTACTCATTCGTTTCGGAAGAGACAGGTACGTTAATAGTTAATAGCGTACTTCTTTTTCTTGCTTTTCGTGGTATTCTTGCTAGTTACACTAGCCATCCTTACTGCGCTTCGATTGTGTGCGTACTGCTGCAATATTGTTAACGTGAGTCTTGTAAAACCTTCTTTTTACGTTTACTCTCGTGTTAAAAATCTGAATTCTTCTAGAGTTCCTGATCTTCTGGGTCTCTCTCTCACGCACTACCATCGAATCACGAAAGTCT
+
:;CC;CCBBCC:;6=?;ABCCCDHCCBBCCCC@CDDF?CC@C@CCBBBDD@BBBCC?A>AABB@F?BBCCAAA@A<?????,7?3>@@??.@CBB@BBB?AA199:9>A<AABBCBB@>===<A<AAAC?AAA<>>>A7::>===>>>AAA?>==>:=>><>>;>>F@@>>>@AA<>>=BB5B<?:;;::9)9=778-8;>888B>>=8====.<?>>B<@<@A=AA@@>>><?<@@@A;:7;ABD:@@@A>>>AAAAAAA@?@@@<===??<@>=>=<<5=???
@ATNG8:00224:03846
GATGGTAGCACACGAGATCTCATCGTACTCATTCGTTTCGGAAGAGACAGGTACGTTAATAGTTAATAGCGTACTTCTTTTTCTTGCTTTCGTGGTATTCTTGCTAGTTACACTAGCCATCCTTACTGCGCTTCGATTGTGTGCGTACTGCTGCAATATTGTTAACGTGAGTCTTGTAAAACCTTCTTTTTACGTTTACTCTCGTGTTAAAAATCTGAATTCTTCTAGAGTCCTGATCTTCTGGATATGAGTGACTCGTGCTACCATCGAATCACGAAAGTCT
+
59<<;?CCDCDCA@<=BBBCCCA<;=>CCCDD?CCEF>CCACACCCCDBB?BAABB?D@CCDC@D>AACBAAC@?;999:9$396;@@A<ADBB=?@A>AA<???@@@=AA@@BBAA>ACC@C?BBDA>?>><@@@C=>>>AAB>>>@BBA??@@::;:9=?:?<@AAA???AB:>;;::/:1819>CBC/A?===8=@@AA>>>>>:>DDD/>;;;?;?<@A<@@B>>;==8>>=A??7;;>=AAA@@B@@@@???A@@@@;;7:@@@@<::::::@8?>?<
@ATNG8:00229:03883
GATGGTAGTCTCAGATAGTCTATAGTACTCATTCGTTTCGGAAGAGACAGGTACGTTAATAGTTAATAGCGTACTTCTTTTTCTTGCTTTCGTGGTATTCTGCTAGTTACACTAGCCATCCTTACTGCGCTTCGATTGTGTGCGTACTGCTGCAATATTGTTAACGTGAGTCTTGTAAAACCTTCTTTTTACGTTTACTCTCGTGTTAAAAATCTGAATTCTTCTAGAGTTCCTGATCTTCTGGAGATATCATCAGCGAGCTACCATCGAATCACGAAAGTCT
+
??@@8B=BBBBBBBBBBCAAAAAABCBBBBBB@BBCD?DD@CACCCCCGC@BBCCC?D?BBBA?B?BCGBCCDDE<<;CCD2BB>@@BB=A@;;7<AB>;;;;BA@B:;;@@;;;B:;;C?B?CCCBAA@B>BABB?CCBBCCDCC@@@BBBBB?BBB?BB>A>A@@@BBCCFACCCHI<B>B>;;;;;*;AAAC=CCC<<:C@@>2:::;';99:C?B?BC@CCCBB@@=@?AAACCB@BBCABAACCBCCBBBCCB;;;CBB@BBCCC@CDBABDG?EBBB
@ATNG8:00230:03846
GATGGTAGTGTGGTCTCTGAGAGTAGTACTCATTCGTTTCGGAAGAGACAGGTACGTTAATAGTTAATAGCGTACTTCTTTTTCTTGCTTTCGTGGTATTCTTGCTAGTTACACTAGCCATCCTTACTGCGCTTCGATTGTGTGCGTACTGCTGCAATATTGTTAACGTGAGTCTTGTAAAACCTTCTTTTTACGTTTACTCTCGTGTTAAAAATCTGAATTCTTCTAGAGTTCCTGATCTTCTGGTATGACTAGTGTACTACTACCATCGAATCACGAAAGTCT
+
::;A<?::::00)/777/66>>;;;;=999B@E;BBBF<A@?A?AEEHEBB@CCCCCACAICFD@C@BAAABBCCCACCBCC0A@?@BBD:B@@A7;:A@CDADBBCCHACECCCCDD@CCDAB?CCDCCBBA@LCBB@;<<BAA@BBBBBBBBBA?@@@>AB@C@CBBBCCCCC?@;;;;.;@C>;;;;;*;BBBB>CBCBHEIFCB@CFFF5AA@BB?B@FEACCBBB@@=@@BBCDCC=@;;:;CECBABCCDDCCHBBBCCC@CJDCB@BBAABAA=BBBA
@ATNG8:00231:03874
GATGGTAGAGAGAGCTCTCTCATCGTACTCATTCGTTTCGGAAGAGACAGGTACGTTAATAGTTAATAGCGTACTTCTTTTTCTTGCTTTCGTGGTATTCTTGCTAGTTACACTAGCCATCCTTACTGCGCTTCGATTGTCGTGCGTACTGCTGCAATATTGTTAACGTGAGTCTTGTAAAACCTTCTTTTTACGTTTAACTCTCGTGTTAAAATCTTGAATTCTTCTAGAGTTCCTGATCTTCTGGATATGAGTGACTCGTGCTACCATGAATCACGAAAGTCT
+
:;>C:<6;6>><@;55566666A<=966<CBB?ACCF>CC@C@CBBCBCC:;;?==8<<@B@@7@9CAB994:9<;==<<<,;@37873(3;;=8=@=69:)/0////(/999333=147::>;AAA;;7869999<6;62289667752228855.522+28062776;96555,22699.96A055AAA.525CC-70572227:881555)556-/937)//07;;;?9>9>8<:89A=13332----973///878597:=<=6<==?8>;:::;B:?<<=
@ATNG8:00232:03846
GATGGTAGTAGTACACTAGTCATACCAGAAGATCAGGAACTCTAGAAGAATTCAGATTTTTAACACGAGAGTAAACGTAAAAAGAAGGTTTTCAAGACTCACGTTAACAATATTGCAGCAGTACGCACACAATCGAAGCGCAGTAAGGATGGCTAGTGTAACTAGCAAGAATACCACGAAAGCAAGAAAAAGAAGTACGCTATTAACTATTAACGTACCTGTCTCTTCCGAAACGAATGAGTACTGTATCTATGTGTGCGCTACCATCGAATCACGAAAGTCT
+
:<AC@CCCCCCCBCBBCCGCCCBBB@CCD@BCCCBB@CACCCCB@@=@@=@?;;;BBGED5C?ABABDCCBAAA<AABDEDD5@@?A5:;;*9@<@@@DDDCCCBIABB@BBC?BCBBBBBB::;BBBCCC?CCCC?CCCCCD??=@@BBB?BAAADCGD?BBBA??:9947>?>CBB=C6=8<:>?@@A2AB@C??@C;;;C9=7;;AA6;7;>B;;6;A@@@AA=A@BBC>BBB?BCDAAABBAAAABB???CB999?AA>>7;=><=;A@:8?BD=A@??
@ATNG8:00234:03852
GATGGTAGTAGTACACTAGTCATACCAGAAGATCAGGAACTCTAGAAGAATTCAGATTTTTAACACGAGAGTAAACGTAAAAAGAAGGTTTTACAAGACTCACGTTAACAATATTGCAGCAGTACGCACACAATCGAAGCGCAGTAAGGATGGCTAGTGTAACTAGCAAGAATACCACGAAAGCAAGAAAAAGAAGTACGCTATTAACTATTAACGTACCTGTCTCTTCCGAAACGAATGAGTACGATGAGATCTCGTGTGCTACCATCGTAATTGCGAAGTCT
+
ABCC@CBBBBABB@@BBCCCCBBAB?@AB@BBBBBB>C@CCFDCBB@BD@B?BCCDDCCC1D@BBABBDECBBB=BABBEEE2CD@E@CBB<BBDACGCDECC;;7::@?<ABB@A@AABBBDIBBBC@@@B@CCCE@A@@?@@?E?B?C:;:;BCCB@@@@BAAABB?>?8988289988*998/8<>>@2>A>B@AABAAAB<?<>>??<><>FCCC?CCBDBBB9000A@8@00,0::;CCCAAAABCCCB===?@@BAB??;?A@=<=7<+00>=9=9::
@ATNG8:00234:03858
GATGGTAGCACACGAGATCTCATCGTACTCATTCGTTTGGAAGAGACAGGTACGTTAATAGTTAATAGCGTACTTCTTTTTCTTGCTTTCGTGGTATTCTTGCTAGTTACACTAGCCATCCTTACTGCGCTTCGATTGTGTGCGTACTGCTGCAATATTGTTAACGTGAGTCTTGTAAAACCTTCTTTTTACGTTTACTCTCGTGTTAAAAATCTGAATTCTTCTAGAGTTCCTGATCTTCTGGATATGAGTGACTCGTGCTACCATCGAATCCACGAAAGTCT
+
45<=5:;BBCBBBBBBDDCABAB>=;:;:95519;>A6<4629BBBCBB>BB@@@;@:>???@D@B<BBBCCAA;=>==<,=?779C=2;@@?:=<<17829=8337.333399:=8===7=89@888@@A5;;;;99888779955;99///86557155-54977566A99495555&2.7155555'57=AA9>@<<<:////(/888*7/67949499499>>>=?8>6::?@@@<AAB;>?;;7=///76776:9><<98;:::;59949655>07---
@ATNG8:00236:03859
GATGGTAGCACACGAGATCTCATCGTACTCATTCGTTTCGGAAGAGACAGGTACGTTAATAGTTAATAGCGTACTTCTTTTTCTTGCTTTCGTGGTATTCTTGCTAGTTACACTAGCCATCCTTACTGCGCTTCGATTGTGTGCGTACTGCTGCAATATTGTTAACGTGAGTCTTGTAAAACCTTCTTTTTACGTTTACTCTCGTGTTAAAAATCTGAATTCTTCTAGAGTTCCTGATCTTCTGGGTCTACGCTCGTCGCGCTACCATCGAATCACGAAAGTCT
+
:;BB9=DBBBCDCCCCCCCFEFCECCBBCDBB@BBBE>CCBD@CBCCCDD@CCCAC?B?BBA@>A?DCCCCCCBB?BCCCC3AA=??BC;@BBD@CBB?BE9;:CBAA>BAABBBBB?BBB?C?AB>A@AAA<AAAA;?>@>=>>BC;::BBBAA678>===8=:;;;@AA???<<>=DD3>;>;>ADDD/B?:::1:::///=67;=BCBB/A;;;A=B<AA<AA==8889=<AC@A==:==@@:@BA===A@AA@?::;=<=>;>@@@@=AA?>>>A:@???
@ATNG8:00241:03872
GATGGTAGTGATACAGATCGACACCAGAAGATCAGGAACTCTAGAAGAATTCAGATTTTTAACACGAGAGTAAACGTAAAAAGAAGGTTTTACAAGACTCACGTTAACAATATTGCAGCAGTACGCACACAATCGAAGCGCAGTAAGGATGGCTAGTGTAACTAGCAAGAATACCACGAAAGCAAGAAAAAAGAAGTACGCTATTAACTATTAACGTACCTGTCTCTTCCGAAACGAATGAGTACGATGAGAGAGCTCTCTCTACCATCGAATCACGAAAGTCT
+
<=>C@CBBBCBBBCCCCEDCDCCC@BBF@CCDC@@?@?BBCBBBB@AA>B@CCCAA?@@2@?BEDDC@@@CCC>AABDDDD2CC@C=@@@9@BC@LBBCCEGA@>A@BB@CBB@BCCCDBBBCCCCCBBBC@BBBB@B@@@CCBB?B?C@@>@BBBCCCC@CBBBAA?BD?:99599@@@8@?>9=>>@@@'@A?@?=@CBBBB>>:=@BB;>;>CBCC@DBC@@CC=@=@DD>CBB?BBBBCCCBBBBBBBBBBBBB@@===AA=???AA;@@BA:::5:@@@
@ATNG8:00243:03867
GATGGTAGCTCACGTACGTCACACGTACTCATTCGTTTCGGAAGAGACAGGTACGTTAATAGTTAATAGCGTACTTCTTTTTCTTGCTTTCGTGGTATTCTTGCTAGTTACACTAGCCATCCTTACTGCGCTTCGATTGTGTGCGTACTGCTGCAATATTGTTAACGTGAGTCTTGTAAAACCTTCTTTTTACGTTTACTCTCGTGTTAAAAATCTGAATTCTTCTAGAGTTCCTGATCTTCTGGATAGCGACGCGATATACTACCATCGAATCACGAAAGTCT
+
55>E?BADDC@B<<<=665<:>>996;99959.99>@,596;6@@<<AA<9=?>>?4:6:>=?5:69ABBBBCBB?BCCDA/:93977919;:?9>>>=@A<<;;;;=)////:;==8=@?25/557<556=;A=<859///=87<>>>@A=<<>:757;??;>;996965//.053333+349355255$5698<-8588987565.5:::*:;8856:39>8><<==>>:>:??9://+/77177;;;>>8779977757;<=7==8887;<66///)//8:
@ATNG8:00249:03849
GATGGTAGTGTCATATGAGAGTGTGTACTCATTCGTTTCGGAAGAGACAGGTACGTTAATAGTTAATAGCGTACTTCTTTTTTTCTTGCTTTCGTGGTATTCTTGCTAGTTACACTAGCCATCCTTACTGCGCTTCGATTGTGTGCGTACTGCTGCAATATTGTTAACGTGAGTCTTGTAAAACCTTCTTTTTTTTACGTTTACTCTTGTGTTAAAAATCTGAATTCTTCTAGAGTTCCTGATCTTCTGGTAGAGCGTGCATATATCTACCATCGAATCACGAAAGTCT
+
::;<9<>CCDDCCDBBBBBBBCDBBBBBCB@A?ABBC?CG?C@BDCBBBC@CBCCB@CBCBCD7:9;BABBBBCD@AAAAA@@#A?=@@@@8??>@=B@B>BC?BCBBACAEBABBFCBBFCC@B@BCCCBDCCACGDD@BBBBBBCCBHCBBBBDCADBB@BB?B?BB@@@@AAA=@BCEE:B@C?AADFDDDG"CC;;;0;@CCB<AAAB?DKKK5DCBBC>B@BC@CCB;;;B=@>BDEJKI@B;;;;CCEJF==<BCDCCBBBBEGACAACCAC;;;CBB;BB;;
@ATNG8:00206:03894
GATGGTAGCACGACACGACGATGTGTACTCATTCGTTTCGGAAGAGACAGGTACGTTAATAGTTAATAGCGTACTTCTTTTTCTTGCTTTCGTGGTATTCTTGCTAGTTACACTAGCCATCCTTACTGCGCTTCGATTGTGTGCGTACTGCTGCAATATTGTTAACGTGAGTCTTGTAAAACCTTCTTTTTACGTTTACTCTCGTGTTAAAAATCTGAATTCTTCTAGAGTTCCTGATCTTCTGGTAGAGCGTGCATATATCTACCATCGAATCACGAAAGTCT
+
>=BB@BBBCCBB=CCBBC;;66@BCCCCCBCC@CBBC?BCGJ@BBCDDA@?@BDBB>B@BBBB@E?BBCCBBB=C?AAA?C1BB?BBCC=B????BBB?BB??@?CCC?DBBACCBB>@@<<A;>>??@>>><@A@@<@AA???@@>>>@@===@:<=>=CD=D=>>;;788AA7;;ABB5B:>498888(8>888)5;::99=<::/8686(5;==A>E<=>:=?;;888:=6;;?@AA688A<@@A888;:>>@@@@BBA@=>;>DAAA:>>??<=<7<@@A
@ATNG8:00208:03919
GATGGTAGCTCTGCTCTGACTCTCGTACTCATTCGTTTCGGAAGAGACAGGTACGTTAATAGTTAATAGCGTACTTCTTTTTCTTGCTTTCGTGGTATTCTTGCTAGTTACACTAGCCATCCTTACTGCGCTTCGATTGTGTGCGTACTGCTGCAATATTGTTAACGTGAGTCTTGTAAAACCTTCTTTTTACGTTTACTCTCGTGTTAAAAATCTGAATTCTTCTAGAGTTCCTGATCTTCTGGATATGAGTGACTCGTGCTACCATCGAATCACGAAAGTCT
+
??<B9=CDDCBCBBBAAADCEEECBBCCCBBC?BBBD>BB@B@BCBBCBB?BBBCCAC@CDDC@C>BCECCCCCC@CCCCC3CB@CCDD?BCBB?ACC@CC?A@CCBC@BBA@HGBB@@AE@CAECBBBA;;7;ABB?CCCBBBCCCCBBBCAAA@FBB@BB?C?CCCBCBBCD?B@@@@7A;@>@AAA@*;;ABB>BCCDFCDCCC@CDDH5A@@B@=@?BB?CBBBBAA?A@BBBBCC@C@A?ABAAACCBBBBBBBB@A@CC@DAAAB?AAB?@AB<BBBA
@ATNG8:00211:03920
GATGGTAGGACGAGCGTCTGAGAGGTACTCATTCGTTTTCGGAAGAGACTGGTACGTTAATAGTTAATAGCGTACTTCTTTTTCTTGCTTTTCGTGGTATTCTTGCTATTTACACTAGCCATCCTTACTGCGCTTCGATTGTGTGCGTACTGCTGCAATATTGTTTAACGCGAGTCTTGTAAAACCTTCTTTTTTTACGTTTACTCTCGTGTTAAAAATCTGAATTCTTCTAGAGTTCCTGATTTTCTGGTGTCTGATCTGTATCACTACCATCGAATCACGAAAGTCT
+
5<<=@B@A<@994449::4;9A@@=@@A@CA@<C@@@@7@B>B@BDCDCCCADCC999;@CCCC@C?BCCECCA992;;;;;*5:.:A@DD9DCA@;?:<6;A=@CD:;;8;CCABB;:8;CA499:CAABB9979BBB>BBBBBAAACECBBBBBA7;;A=AAA<A?BDDBBBCBD?CCBKD:C9;9:EDCDCC#00000*0///;;:<<;4;:::);:::;)/(//(/:;;;>>6:48>3777*333,7<B<??CBBBBBBCCCBABA?BBDAA>A@@@>::3;@88
@ATNG8:00216:03896
GATGGTAGCTCGCTGATGATATCTCCAGAAGATCAGGAACTCTAGAAGAATTCTGATTCTTAACACGAGAGTAAACGTAAAAAGAAAGGTTTTACAAGACTCACGTTAACAATATTGCAGCAGTACGCACACAATCGAAGCGCAGTAAGGATGGCTAGTGTAACTAGCAAGAATACCACGAAAGCAAGAAAAAGAAGTACGCTATTAACTATTAACGTACCTGTCTCTTCCGAAACGAATGAGTACACACTCTCATATGACACTACCATCGAATCACGAAAGTCT
+
:<@B?CCCCBBB=DJCBB@BAAAABBCCC@CEC;;;=@<?AA9:5@7;?>?=@A9959CC=C>BBA@;;===@=6B=@@BAA,9;;0;4;;;.:9;7;;;=>><<@=@?CB?DBD?BABABBBBCBDGBCCCC@BBBB@BCBBAA@A<B>BBB?BCDBBBCD@CBAACC@BB@BBC=??CCC=B>><>CCCC3CC?CA@@BCCBB<@>ABCC>A>=?BBB?BB@@@BC@C@CDD=BCC?BBBBBCBBBCCAAAABBBBCBAADDCC?CCAAA@C@@A;;;0;AAA
@ATNG8:00217:03899
GATGGTAGGTGCACATGAGTGTATCAGAAGATCAGGAACTCTAGAAGAATTCAGATTTTTAACAACGAGAGTAAACGTAAAAAGAATGGTTTTACAAGTACTCACGTTTAACAATATTGCAGCAGTACGCACACAATCGAAGCGCAGTAAGGATGGCTAGTGTAACTAGCAAGAATACCACGAAAGCAAGAAAAAAGAAGTTACGCTATTAACTATTAACTGATACCTGTCTCTTCCGAAACGAATGAGTACCTCTCAGACGCTCGTCCTACCATCGAATCACGAAAGTCT
+
55>>8>997;A@?:55<>;?AAA@BBBB<@<>943-4.4484444.495:5444/////$/3//)/;;///<=<2::99999(9<.55.555&5543555=>>C=<@<=@???7=431399345<7/000/:7998<<<?466=A@@>@8<8<00*0;7;=9<<8::8<<;6;>;@@A9?000;3;//*/>?>??'::5::6:<=8=BB>B;8:55/55///5222(,----45064222'299+2222669383...57799=995515:826----(-236555-5666
@ATNG8:00217:03928
GATGGTAGGAGACACGTCGCACACGTACTCATTCGTTTCGGAAGAGACAGGTTCGTTAATAGTTAATAGCGTACTTCTTTTTCTTGCTTTCGTGGTATTCTTGCTAGTTACACTAGCCATCCTTACTGCGCTTCGATTGTGTGCGTACTGCTGCAATATTGTTAACGTGAGTCTTGTAAAACCTTTCTTTTTACGTTTACTCTCGTGTTAAAAATCTGAATTCTTCTAGAGTTCCTGATCTTCTGGGCTGCGCTGATATGCGCTACCATCGAATCACGAAAGTCT
+
BCBB@BCD@BBBBCCCBBCBBBBE;;;CCFCC?ABCC=CC=A=ABBB;;;AHACCE>B?;::A=A=AABGCCCBB@BBBAA2@A<A?@>8?A@@=@??>?A?BCBBBB?BA@@A?9954@@?A;>>@><8998===>;>>A=;:;:;=;;;??>>:==?:>><@<=;;;;>>>?7;;BCC/@188)88888(8>887-59:;@A>?>?<?DDD/A>?>?<?>;;8;?>?:::8>5::9<883/==@2:///<<<<A>==A;;;;;;;@>>>A=>>=>>BA3;;;;
@ATNG8:00218:03921
GATGGTAGGCGAGAGTGAGACGCAGTACTCATTCGTTTTCGGAAGAGACAGGTACGTTAATAGTTAATAGCGTACTTCTTTTTTTCTTGCTTTCGTGGTGTTCTTGCTAGTTTACACTAGCCATCCTTACTGCGCTTCGATTGTGTGCGTACTACTGCAATATTTGTTAACGTGAGTCTTGTAAAACCTTCTTTTTACGTTTTACTCTCGTGTTAAAAATCTGAATTCTTCTAGAGTTCCTGATCTTCTGGGTCTACGCTCGTCGCGCTACCATCGAATCACGAAAGTCT
+
69>>:>??>?DBCBABCCCC@ABBBCBBBC99499999.;B>B@BBBDDCD?CCBBA?B@CDAA=A@CAACCC?9833333333"33,3<>?1?DAB?BB@=@@;?=@B9:9)9>>@BCCC?BBA:@=AAA@===?=AABA:@<<<@?@@@@>>>@?@?:==??9>?;><>?ABKEB>?:=8888)84;5;@ABA/==8888)8:::;:<<//)////'.57587;:8:7;??A688<A=@@@@??8==??9????AAAAAB@>>>@@@@A;@<<=A<@@?>>=<6>?>>
@ATNG8:00219:03896
GATGGTAGCTATACGTATATCTATGTACTCATTCGTTTCGGAAGAGACAGGTACGTTAATAGTTAATAGCGTACTTCTTTTTCTTGCTTTCGTGGTATTCTTGCTAGTTACACTAGCCATCCTTACTGCGCTTCGATTGTGTGCGTACTGCTGCAATATTGTTAACGTGAGTCTTGTAAAACCTTCTTTTTACGTTTACTCTCGTGTTAAAAATCTGAATTCTTCTAGAGTTCCTGATCTTCTGGACGACGCGCACTGACACTACCATCGAATCACGAAAGTCT
+
55<>:>CCCCCCCAA<CCCEDCC:;;@?ADBA?BBBD>BB>B=;;;AABC@CC@@@?B<@@AB?B@CCBDBB@;@;==;<;'<>333<<5;C>?<??@=?C>?@BBAA>AABBCBDD?CBB?C?@@>>>@@@<@>>>5;:====@>>>B>>>>>><???=AA7;7;?AA=>>@@<@@BBB5B;?:>>CDD/A<<<D:@@@@?:;:??;>???/>>A@@5;5;<8<==B;;;<@<>>?A==:6669==///;;;==>>>AAA??>>:>>>>A=A???>>>7>@??
@ATNG8:00219:03926
GATGGTAGCGCACACATAGATACAGTACTCATTCGGTTTCGGAAGAGACAGGTACGTTAATAGTTAATAGCGTACTTCTTTTTCTTGCTTCGTGGTATTCTTGCTAGTTACACTAGCCATCCTTACTGCGCTTTCGATTGTGTGCGTACTCTGCAATATTGTTAACGTGAGTCTTTGTAAAACCTTCTTTTTTTACGTTTTACTCTCGTGTTAAAAATCTGAATTCTTCTAGAGTTCCTGATCTTCTGGGATGTGTGCGCAGTGCCTACCATCGAATCACGAAAGTCT
+
@@@@<;<@BDCBBBCCCCCCBBCCCCBBBB;;6<<5;B=AB?B@BCCGCCDADDA@@@D@BBBD?C@CCCCBBA@?<99999*<:444@:@=59.95529B?BBBB;;9<CCCCCBC@CCDAC?CCCBCB:;;7;BAB@CDCCCCDCCE@@@CBB?CBC@CC@C@CBBCA?B::90:;;:;6;>C?BBDCCDC#CC;;;;.;ACCCCHCCC@DDED3DCCCC@B@BB@CDCDCBB@C???>@00+0000+0;;<CCCDECCCCBB@BBB@BCCBB?BCCCCGJ?D:::
@ATNG8:00229:03925
GATGGTAGCTCTGCTCTGACTCTCGTACTCATTCGTTTCGGAAGAGACAGGTACGTTAATAGTTAATAGCGTACTTCTTTTTCTTGCTTTCGTGGTATTCTTGCTAGTTACACTAGCCATCCTTACTGCGCTTCGATTGTGTGCGTACTGCTGCAATATTGTTAACGTGAGTCTTGTAAAACCTTCTTTTACGTTTACTCTCGTGTTAAAAATCTGAATTCTTCTAGAGTTCCTGATCTTCTGGTGTCGTCTATCATGTACTACCATCGAATCACGAAAGTCT
+
//;<:<ADDA==C>?AAA>CGCCCBAA@CBBB?D@@@9@@<@@CCDDCBC@CCCCC?A?ADCC@CACCCCCCCCC@CDCCC5CF@CBCD>CA;;7<BB>BC?B@CDBB@CDGECBBC@BDD@D@DCCCCCCC@DECB?CCEFCCBBB@A@DCCCC>B@A>AB?C@BBBBEDDBB99:@AA3A4;7;CCC3AA;;;0:BBBBBBB@@?@DCD5@@@AB?C?AC@CBCCA;<8;>ABABBA>AAA?B000>>;;;CCC@AACCCDD@BCBBB=@@@@ABB>CCCC
@ATNG8:00231:03913
GATGGTAGATATATGCACGCTCTACCAGAAGATCAGGAACTCTAGAAGAATTCAGATTTTTAACACGAGAGTAAACGTAAAAAGAAGGTTTTACAAGACTCACGTTAACAATATTGCAGCAGTACGCACACAATCGAAGCGCAGTAAGGATGGCTAGTGTAACTAGCAAGAATACCACGAAAGCAAGAAAAAAGAAGTACGCTATTAACTATTAACGTACCTGTCTCTTCCGAAACGAATGAGTACACATCGTCGTGTCGTGCTACCATCGAATCACGAAAGTCT
+
:>BB?BDCCCC?CBBBCCCBDCCCC?CBB=DCGE@@??@BBCBBBA>AC?D?ABBBBBBB3B@CDB@AACCBBB<BAAA@@@1@B>D<@@@9@CC@CBBCCCCBB?B@CC@CCB>BABBCCCCCCCFFBBBD?DCCC<@ABBBABB?B=B::::CBBBBBB@CCCCCB?BC@999<>?@@?8@==8<<<<>?'?A?C99:DCCBB>=9=?@@<@<?ACAC?BCCBBCC@B?ACF>C??=?BBBBCCCAAACCBBBBBBBBBAAAAD?BB@@@?CCCB88829???
@ATNG8:00232:03891
GATGTGCGTGAGAGAGAGACCCAGAAGATCAGGAACTCTAGAAGAATTCAGATTTTTTAACACGAGAGTAAACGTAAAAAGAAGGTTTTTACAAGACTCACGTTAACAATATTGCAGCAGTACGCACACAATCGAAGCGCAGTAAGGATGGCTAGTGTAACTAGCAAGAATACCACGAAAGCAAGAAAAAGAAGTACGCTATTAACTATTAACGTACCTGTCTCTTCCGAAACGAATGAGTACGTGTCGTACGTGAGCTACCATCGAATCACGAAAGTCT
+
CCCBBBBBCDDCCBCCDDBBB>BCCADBCBEE?E?CBBBCCC?CC@C@CBA?====>&@?BFDCCCCCBBB=@@;;;;;.;C@F@CCCC5CBB@BBCBAB@996;?BB?BCC?CCBCCCCCCCCBBBBCC?CBBB?BBBBAAAB>B@CBB?BBBCBCAA>ACBBBB?BA;@@A=@@???8?AA>ACCCC3BB?@;;:CCA76188==?@;?;>=A::89@@@ABB@A@DDD>D??<?CCCDCCCBBBB@@@BAAA===@;;7:@AAA<@@@>>>>8????
@ATNG8:00239:03905
GATGGTAGCTCGCTGATGATATCTCCAGAAGATCAGGAACTCTAGAAGAATTCAGATTTTTAACACGAGAGTAAACGTAAAAAGAAGGTTTACAAGACTCACGTTAACAATATTGCAGCAGTACGCACACAATCGAAGCGCAGTAAGGATGGCTAGTGTAACTAGCAAGAATACCACGAAAGCAAGAAAAAAGAAGTACGCTATTAACTATTAACGTACCTTTCTCTTCCGAAACGAATGAGTACGAGAGAGCACACGTGTCTACCATCGGAATCACGAAAGTCT
+
7///)/7777/459=@?@=55559<15669555955.439444>::7;=03-/:00/:::+:8;;;CA>;;799+99::?@>+:=89.55)59:6;666:;;55.45995::<8==<==669>>@@;?>;<5:44475548;443-54944.4;4455557<;:7695//(///(/339=13393333333#3;4888::855939.2275.5,22:::8<<5<=;:8::>==5:::7544<<<:88<::39:A9::@@@@@;66399//(//378:8==55588
@ATNG8:00239:03925
GATGGTAGTACTTGATAGACGACACCAGAAGATCAGGAACTCTAGAAGAATTCAGATTTTTAACACGAGAGTAAACGTAAAAAGAAGGTTTTACAGACTCACGTTAACAATATTGCAGCAGTACGCACACAATCGAAGCGCAGTAAGGATGGCTAGTGTAACTAGCAAGAATACCACGAAAGCAAGAAAAAGAAGTACGCTATTAACTATTAACGTACCTGTCTCTTCCGAAACGAATGATACTGCGTCTCACTCTCGCCTACCATCGAATCACGAAAGTCT
+
::=B?BBBBBCCADBBBCEECCBA@<@BB?BBBDCD@D@DCBBBBB?BB@B@BBAACCDC2C?BBBBBBCCBBB>AAABCCC5CC?B@BBB:BDCCCCCCCFBB@B@CC?BCC@CBAACDDECABBBBBCC?BBBC?CBCCCAAA@B@DCB?BCEDFCBA?BBCCCB?BB>>>>999BBC<BAA>ADCCC2CC?C???BBAAA;A<>>>B7;7;=AAC@CB@@=@?5:6:DD;B::49@A@@A?A@BBBCBBBBBBBBG?ABB?BABAB?BBBBAAA<A;::
@ATNG8:00241:03898
GATGGTAGACACGTGTGCTCTCTCGTACTCATTCGTTTCGGAAGAGACAGGTACGTTAATAGTTAATAGCGTACTTCTTTTTCTTGCTTTCGTAGTATTCTTGCTAGTAACACTAGCCATCCTTACTGCGCTTCGATTGTGTGCGTACTGCTGCAATATTGTTAACGTGAGTCTTGTAAAACCTTCTTTTTTACGTTTACTCTCGTGTTAAAAATCTGAATTCTTCTAGAGTTCCTGATCTTCTGGGTCTCTCTCTCACGCACTACCATCGAATCACGAAAGTCT
+
AACDACCDCBC@@@CCBBCICCCCBAAABCBC?BBDD?CC@D@CCCAAAA?BBCCEAD>@@BC@C@CCCABBBCB?BBBBB3AA=A89:29BBBA@@G@CC699AAC??=?BBCCCC?BA@<A<AAA???AC=AAAA:>=?===>>A>>>B=>>B7;;@=??<?<????@@@@@<@?BBA5B=B=;;:::9%:=999066:///=<9?;AAAA.>>;=>;A:??9?B??;;;<>=@@>>;;7;>AA:AA@@@@@AAAAB@>>;;;B<>>>@@=A::::::0;===
@ATNG8:00241:03903
GATGGTAGATATATGCACGCTCTACCAGAAGATCAGGAACTCTAGAAGAATTTCAGATTTTAACACGAGAGTAAACGTAAAAAGAAGGTTTTACAAGACTCACGTTAACAATATTGCAGCATGTACGCACACAATCGAAGCGCAGTAAGGATGGCTAGTGTAAACCTTAGCAAGAAATACCACGAAAGCAAGAAAAAAAGAAGTACGCCTATTAACTATTAACGTACCTGTCTCTTCCGAAACGAATGAGTACTGTATCTATGTGTGCGCTACCATCCGAATCACCGAAAGTCT
+
4844.5<<<A@AABCCD;69;@99:266=9>@@;;48=:959;:=;637-73(3::3733&3,37733366668////8:::'//)45:;;.=;;5;666>>>>@9>:>>7666:===:<///7//5><<<>?<====7;;=;<455395<==8@=5444448(4.9.333/)///(///(//89;133343333333"3;6775---(-2803....838266=<:38///://)4043:4<3404998>;;??==>BBBA>>7733:;;;:38--(--(---.(/;;3<559
@ATNG8:00243:03904
GATGGTAGGAGACACGTCGCACACGTACTCATTCGTTTCGGAAGAGACAGGTACGTTAATAGTTAATAGCGTACTTCTTTTTCTTGCTTTCGTGGTATTCTTGCTAGTTACACTAGCCATCCTTACTGCGCTTCGATTGTGTGCGTACTGCTGCAATATTGTTAACGTGAGTCTTGTAAAACCTTCTTTTTACGTTTACTCTCGTGTTAAAAATCTGAATTCTTCTAGAGTTCCTGATCTTCTGGGTCTACGCTCGTCGCGCTACATCGAATCACGAAAGTCT
+
<;;<?DBB@BBBCCBBABBCE@@@BA@A@C;;9<FDD?CC@CAB@@@BCB@CBBBB@D@CCBC?B?AABAABAAB>AAAAA2A?=?=>>:?DDD?BBA7;:-00=><>::=BCABBA=A?;5:8>====888<@>>><?@??>>?>>========198;6;A=A<@@@@@786?:;=?=?.>5;5;===>/?>??>18776A>@@;:85<=<,<///8586>?7>=@?><=8=<>A@?<=:==>C:===DDD===??==<<99///<<;:66;;;=:=1:99/
@ATNG8:00245:03898
GATGGTAGCACGAGTCACTCATATCCAGAAGATCAGGAACTCTAGAAGAATTCATATTTTTAACACGAGAGTAAACGTAAAAAGAAGGTTTACAAGACTCACGTTAACAATATTGCAGCAGTACGCACACAATCGAAGCGCAGTAAGGATGGCTAGTGTAACTAGCAAGGATACCACGAAAGAAGAAAAAGAAGTACGCTATTAACTATTAACGTACCTGTCTCTTCCGAAACGAATGAGTACTGCGTCTCACTCTCGCCTACCATCGAATCACGAAAGTCT
+
59?<8<ECCCAB=CCCCCCCCBBBC?CBC?CCCC@@>A@CBCBBCB@CC?C?A@@9::::*:>BDCCCCDDCDC>BA@BBDB2BB=A5;;0;BB>BABAGCEBA?AABC@BCD@CCBABCDCCCCD@@@CD?CCBB?BBBBBC@@<A=A@A?ABACBBBC?BAACCC?B?BBBB?BB??>8?A=@@@@?2BC@DCCCABB>>7:79>AA3758ACAB@BCCCBBBACACCG>B??=?CCCCCCBBBBAAAAAAABBCBB?BCC?CAAAB@BC99:A@9@:99
@ATNG8:00245:03904
GATGGTAGATACTCGCTGATACACCCAGAAGATCAGGAACTCTAGAAGAATTCAGATTTTAACACGAGAGTAAACGTAAAAAGAAGGTTTTACAAGACTCACGTTAACAATATTGCAGCAGTACGCACACAATCGAAGCGCAGTAAGGATGGCTAGTGTAACTAGCAAGAATACCACGAAAGCAAGAAAAAGAAGTACGCTATTAACTATTAACGTACCTGTCTCTTCCGAAACGAATGAGTACATAGATATACGTATAGCTACCATCGAATCACGAAAGTCT
+
:;@B;CCBBBCBB@BABCBCCCBBB=BCC@CCBB@@=@@@@@CCBB?BB?B?A??8999*9;>BBBCCCB@@@8==;;;;;*;A>A5;;;&5<<;@AAAABCBC?C@AA=@BB=@@CCCDDCBBABBBBCE@CEAA>@BDCBCAA>B@C@A?BCCCDCCC=AABDCB?994:A?9@?===78:>8?AAAA2??<?@AABB??B<?<?A??7;7;CCCC@CBBBBBB?A=;;:5;00,0==@CCCCCCCBBBBBCBA@?>?AA@@<@@@@C=A>BBBBB=BA>>
@ATNG8:00247:03919
GATTAGTATAGAGCTCTACATAGTACTCATTCGTTTCGGAAGAGACAGGTACGTTAATAGTTAATAGCGTACTTCTTTTTCTTGCTTTCGTGGTATTCTTGCTAGTTACACTAGCCATCCTTACTGCGCTTCGATTGTGTGCGTACTGCTGCAATATTGTTAACGTGAGTCTTGTAGAACCTTCTTTTTACGTTTACTCTCGTGTTAAAAATCTGAATTCTTCTAGAGTTCCTGATCTTCTGGGTCTACGCTCGTCGCGCTACCATCGAATCACGAAAGTCT
+
BBC?CDABBBBDDBBBBDCCCCCCABBF99;9CCC=CC?C?AAACCCC?DDBAA=A?CCBA?A?AAAAABBBB>?>>>=.?@;?>BD>DACA>AAB>BC=@@@CBB?BCAAA=>>9==A;A:@@@@>===;?A@@7;;>>>>@>??A?A><<?;>??<AB;>:?AAAAAAAA7?>AAA<A<A:>>AAB.6666606><///==??;?BBB/@?@@A:=:>@<@AA>>@@:@=C?>>??8>;=>7;;;AAA@@>>>???AAB>>;>>AAA59<CCFDD=EBBB
@ATNG8:00248:03915
GATGGTAGCTCGCTGATGATATCTCCAGAAGATCAGGAACTCTAGAAGAATTCAGATTTTTTAACACGAGAGTAAACGTAAAAAGAAGGTTTTTACAAGACTCACGTTAACAATATTGCAGCAGTACGCACACAATCGAAGCGCAGTAAGGATGGCTAGTGTTAACTAGCAAGAATACCACGAAAGCAAGAAAAAAGAAGTACGCTATTAACTATTAACGTACCTGTCTCTTCCGAAACGAATGAGTACACATCGTCGTGTCGTGCTACCCATCGAATCACGAAAGTCT
+
?@CC<BBBBBCCCCCCBBBCCABBGACCCACBBBCF@B@CCCBBAC?BB@D@CCAA?DDFF)C>@?>ABDAAAA@8?<;9444$4;.5.5555$5;;4>@;A=AA;;;9:CC@BCC?BBCCDCCCGDBCCBCCB@DBCC?BACDCCAA>B?BBB?B@@@B;;6:?BABBBC?BB>?@>?A?>??8;<<8778798%8=;<979BBA;;696//.80738>A::6;:;:A@A?B?BBD>DBB?AAABBBBBBBCCBBBB???@@???A:9959AAAC@BA@@9992:A@@
@ATNG8:00248:03929
GATGGTAGCGCATATCAGCGCAGCCAGAAGATCAGGATCTCTAGAAGAATTCAGATTTTTAACACGAGAGTAAACGTAAAAAGAAGGTTTTACAAGACTCACGTTAACAATATTGCAGCAGTACGCACACAATCGAAGCGCAGTAGGATGGCTAGTGTAACTAGCAAGAATACCACGAAAGCAAGAAAAAGAAGTACGCTATTAACTATTAACGTACCTGTCTCTTCCGAAACGAATGAGTACCTCTCAGACGCTCGTCCTACCATCGAATCACGAAAGTCT
+
<@BB@CBBACCCCCCCCCCDB@@C?CDD?EBBBCC@C@@?BABBC?BB?B@BBCAABAB2A?CBCCCJEDCC@8@@99:9:*;C>B?CCC;CDEACCDCBBC999;?BB@BCC@BBBCCBCABBBC@@@DD@CCBB?BBBACBBBBACAA?ADCECBBB@CCCCCC?DD@BBA<@@BBA9A?>9>AAAB3BB?CB@ABBCBB?B?BBBB>A>@CC@@=@B@@@BB@D@CDE=B@@>@CBBGBB?AA@CCBC@ABBCBAA<@@B?BCBCC;AA@AADD>B@??
@ATNG8:00249:03927
GATGTAGATACTCGCTGATACACCCAGAAGATCAGGAACTCTAGAAGAATTCAGATTTTTAACACGAGAGTAAACGTAATGAGAAGGTTTTACAAGACTCACGTTAACAATATTGCAGCAGTACGCACACAATCGAAGCGCAGTAAGGATGGCTAGTGTAACTAGCAAGAATACCACGAAAGCAGAAAAAGAAGTACGCTATTAACTATTAACGTACCTGTCTCTTCCGAAACGAATGGGTACATAGATATACGTATAGCTACCATCGAATCACGAAAGTCT
+
<<<=>>>BB=;;;566?AAAABCE?CCC@BBBCCC@D@CCCBBBC@BB@B@CBBBBBCB3B@FFA=88==:::3:8;;7:;;44.4.555&5994;=666;<A>@CACC@AAC?CCD;;;CCBABDBDCDE@BA@@@BDDCCBBB=@<@:96:?AA947B>BABA@@?BC@BA@=?7659(56777888)9;4775585=>@<A<A>==;?6:9@9929?995:<58055<088<798=5=>?=@???@@??@@787BBCBBC=B=BBB?>=>?==>6=>>?
@ATNG8:00249:03935
GATGGTAGTATCTGCACACTCTGTCCAGAAGATCAGGAACTCTAGAAGAATTCAGATTTTTAACACGAGAGTAAACGTAAAAAGAAGGTTTTACAAGACTCACGTTAACAATATTGCAGCAGTACGCACACAATCGAAGCGCAGTAAGGATGGCTAGTGTAACTAGCAAGAATACCTCGAAAGCAAGAAAAAGAAGTACGCTATTAACTATTAACGTACCTGTCTCTTCCGAAACAAATGAGTACACATCGTCGTGTCGTGCTACCATCGAATCACGAAAGTCT
+
=>C>:>666<<<===55699566<<7<BC@CCCCCB=C?CECCCAA>AA=A>AA::9CAD/B89:<>?A====?5<466A?A+=B<@0999*9@@;@@;:9>9<@;?<?@;@>?669C>CCD?>CCCCCCCC?C;;<?BBCABBBB?C@B;;79A???<<B?@@A>:>?8837>:3788881788333777'7>8=;>=>>BB@<A=>>>><?;;;<;;>AA::9CC?A????<>BC>BBBBBBBBBBBBCAAABB<;;:97778,3389838333333(3777
@ATNG8:00216:03976
GATGGTAGAGTACAGTGTAGTAGACCAGAAGATCAGGAACTCTAGAAGAATTCAGACTTTTAACACGAGAGTAAACGTAAAAAGAAGGTTTTACAAGACTCACGTTAACAATATTGCAGCAGTACGCACACAATCGAAGCGCAGTAAGGATGGCTAGTGTAACTAGCAAGAATATCACGAAAGCAAGAAAAAGAAGTACGCTATTAACTATTAACGTACCTGTCTCTTCCGAAACGAATGAGTACATAGATATACGTATAGCATCGAATCACGAAAAGTCT
+
<<<>?B996@CBBBBBCBCCCEBBB@CGD@DCCCCC@C@BBCC;;;?AA>A>@??CABAB9B@BBBCC998?BD>:99BBCB1BA9>1999*9?A@BAA@?>=00*05;>,0/@<@@AADCCBCBCCB9;:C@BBBB>AA@AAABB?C@CAA>ABBCDCDD@BBBACA=?>9?@@BBBGEE>A@B>;;;;;);:3:?@A@@ACB?C?AA@A<@<@@@@@=@A@@@BB=?=?CC=C??=?ABDBBBBBBBCB???CCB@@???AA>BB@B?><9888)8::;
@ATNG8:00216:03983
GATGGTAGATACTCGCTGATACACCCAGAAGATCAGGAACTCTAGAAGAATTCAGATTTTTTTAACACGAGAGTAAACGTAAAAAGAAGGTTTTTTACAAGACTCACGTTAACAATATTGCAGCAGTACGCACACAATCGAAGCGCAGTAAGGATGGCTAGTGTAACTAGCAAGAATACCACGAAAGCAAGAAAAAGAAGTACGCTATTAACTATTAACGTACCCTGTCTCTTCCGAAACGAATGAGTACGAGAGAGCACACGTGTCTACCATCGAATCACGAAAGTCT
+
56>A<?DBBBBCBCDBBBCCCCBCC>BBB@DDCCA@>A@CCDAAAA?CC>B?CC>>>>><<>#><ABBBCCDB@BB=AABCDDD5BB?C?CCDCC*C;;8;AACGHFBB?B@CC@BBB@CCCBBBBBCCCDCCCBC@CCAA?ACCCAAAA>B@CBB?BBBCCCCB?BCCBBB???<?BB>AA999,77718>@@@2AB?CBAACC@996:)////)/(/9?@AC<AACCBBC?CADED>B::89BBBCBBBAAACAAACBAAABBAAAAA@>@@@@=AC??@>>5=000
@ATNG8:00218:03943
GATGGTAGTGCGTGAGAGAGAGACCAGAAGATCAGGAACTCTAGAAGAATTCATGAATTTTTAACATCGAGAAGTAAAACGATTAAAAAAGAAAGGGTTTTTTTACAAGACTCACGTTTAACAATATTGCAGCAGTACGCACACAATCGAAGCGCAGTAAGGATGGCTAGTGTAACTAGCAAGAAATAACCACGAAAAGCAAGAAAAAGAAGTACGCTATTAGACTATAACGTACCTGTCTCTTCCGAAAACGAATGAGTACACACTCTCATATGACACTAACCATCGAATCACGAAAGTCT
+
44::8;:;554;;<<BB?><:9//)//727/5555.45::<?@5505;7<690///)/666'76:9989///(/6999*///7177777$333(33(39;999#333.38;9775222'2177.55849:99<CAA@?CAAAABA>AAA@=AAAABB??;??A??=?BBBBCBB<>=;A;>6/00)//(/5988:;;/::7777755'22+22288:999)/-------,2---7265557776=;AADD5=>>:==>>>;87677799=>222><;00/0)/49;8::78///<<<3>;;;
@ATNG8:00218:03958
GATGGTAGAGTATCATGTGTATCTCCAGAAGATCAGGAACTCTAGAAGAATTCAGATTTTTTAACACGAGAGTAAACGTAAAAAGAAGGTTTTTTACAAGACTCACGTTAACAATATTTGCAGCAGTACGCACACAATCGAAGCGCAGTAAGGATGGCTAGTGTAACTAGCAAGAATACCACGGAAGCAAGAAAAAGAAGTACGCTATTAACTATTAACGTACCTGTCTCTTCCGAAACGAATGAGTACGTGTGACGTACGTGAGCTACCATCGAATCACGAAAGTCT
+
55<>:>CBBBBBDEDABBCBBBBBA7;;A=AA>@AA?A@CDDBBBC?CD?C?CCEBBCBBB)C@DCCCCCFCBBD>DCCCCCC1CC>@4999:;%;CDADBCDCCBAA>A@BA=B999*7?@ACBBBCCBCCCCCC?BCDD?CBBB@@@B<@=A@@>@DDDDCCC?CCBBBB>BB>BCC998?=A;>>>>ACDCC/CC?C???BBBAA>@?A@@<5:6;?ECC?AABBBBB?B@CDD=C::8;CBABCCAAABCCEBBBAAAA??????@BBAAA>CCCB98858@@@
@ATNG8:00219:03961
GATGGTAGAGTACAGTGTAGTAGACCAGAAGATCAGGAACTCTAGAAGAATTCAGATTTTTAACACGAGAGTAAACGTAAAAAGAAGGTTTTACAAGACTCACGTTAACAATATTGCAGCAGTACGCACACAATCGAAGCGCAGTAAGGATGGCTAGTGTAACTAGCAAGAATACCACGAAAGCAATAAAAAGAAGTACGCTATTAACTATTAACGTACCTGTCTCTTTCCGAAACGAATGAGTACGTGTGACGTACGTGAGCTACCATCGAATCACGAAAAGTCT
+
//996;@BBCDDCCBBBBCCHCAAA@DCCACAA@BA=@=@BC;<;D@DD?B?AAAA@BBC3B?BBCBBBB@?@A8<;::99:*4>9=.999&5<@=@?BACCCBB?BADD@CBB?BC@@ADDCCCCCCCBCC@EBCC?B?@@?@?><@?BBE@CDCCBBBB?CDCCCC@>>;?AA3:9:::,7>>;@@@@A2@A>?>@@DDBB=595:9<<+/+/;==><AA@?@@@>6;:000+000)/;?>BBB@A@BBCBBBDCBB@@?BCBB?BAAAA>A@@@9989+9@?>
@ATNG8:00220:03966
GATGGTAGCGAGCGAGTGTGTATACCAGAAGATCAGGAACTCTAGAAGAATTCAGATTTTTTAACACGAGAGTAAACGTAAAAAGAAGGTTTTTACAAGACTCACGTTAACAATATTGCAGCAGTACGCACACAATCGAAGCGCAGTAAGGATGGCTAGTGTAACTAGCAAGAATACCACGAAAGCAGAAAAAGAAGTACGCTATTAACTATTAACGTACCTGTCTCTTCCGAAACGAATGAGTACGATGAGAGAGCTCTCTCTACCATCGAATCACGAAAGTCT
+
9:BB?CDDDDD??@CCCCCCBBBCCACCC@CCCCCB?B?BBDCCBB?AA=A>?>B::::;;%9>@CCCGDBBCCC>BB@@@AA1A@=A2999:.;DFFFBCCCCCCC@C@CB=A996;ABCCCBBCCCDCCCCC?CECD?BBBBCCCC@B?CAA>ACCCECBB?BBBBCD@@@>ACC;??977*99:9=???1?C>B:99CBBCB?B>99:B>@=AAC;;7;@=000A<A=@AA9@00,00==:=BBAAAAABBCBBBA@?>??@B?BBBBB??@AA;00+0000
@ATNG8:00222:03965
GATGGTAGTGTCAGTGCGCGTCGTCCAGAAGATCAGGAACTCTAGAAGAATTCAGATTTTTTTAACATCGAGAGTAAACGATAAAAAAGAAGGGTTTTTTTACAAAGACTCACGTTTAACAATATTGCAGCAGTACGCACACAATCGAAGCGCAGTAAGGATGGCTAGTGTAACTAGCAAGAATACCACGAAAAGCAAGAAAAAGAAGTACGCTATTAACTATTAACGTACCCTGTCTCTTTCCGAAACGAATGAGTACACATCGTCGTGTCGTGCTACCCATCGAATCACGAAAGTCT
+
////+/;CCC@;;<<<<>===<66669<;9;;5559.5.54;444938:5:.4433388888#8299:555::=;;:28/---8888$--(--(/66666#6677.3333336/..'.(.5057927999>>@@===?BCCBC@CCCC@CCBB?===3:6:@@=ADDCCABC?CBABCC?>@;?BA3999999+9??:>@@@@.??:??@@DBBB@6;1///:(/*/7>@AA9@@@@@AAB<A>ACC>C?@=?CBBBBCBCCBBBAAAAAAAAABBBBDF=BAAAB?CBBB99929==?
@ATNG8:00231:03985
GATGGTAGCTATACGTATATCTATGTACTCATTCGTTTCGGAAGAGACAGGTACGTTAATAGTTAATAGCGTACTTCTTTTTCTTGCTTTCGTGGTATTCTTGCTAGTTACACTAGCCATCCTTACTGCGCTTCGATTGTGTGCGTACTGCTGCAATATTGTTAACGTGAGTCTTGTAAAACCTTCTTTTTACGTTTACTCTCGTGTTAAAAATCTGAATTCTTCTAGAGTTCCTGATCTTCTGGGATGTGTGCGCAGTGCCTACCATCGAATCACGAAAGTCT
+
<<BB@CCCDC>DDBCBCCCFCCEC>>BABA;<2:?@D;CC?@<@DDBCCD@BCCBB?B>BBBB@D;<:A???===287374)9?<C???:?CAB?BCD???8::AAAB>AABBBBDD?AA=7;8<AAAAA::7:888;???@@A@>>>A==<<<>1888:>@;><>?@AAA<=>:;>ACD2?:=188888(8===>5=865;9:;;=6;;;;*9777?9>9>@<AAB@>>><?;?B@<;;<;;==6<///:::;;;;;;>A;>>>=@=>:@59:///::1:733
@ATNG8:00233:03978
GATGGTAGTATATCGCGTCGCTATCCAGAAGATCAGGAACTCTAGAAGAATTCAGATTTTTAACACGAGAGTAAACGTAAAAAGAAGGTTTTACAAGACTCACGTTAACAATATTGCAGCAGTACGCACACAATCGAAGCGCAGTAAGGATGGCTAGTGTAACTAGCAATAATACCACGAAAGCAAGAAAAAGAAGTACGCTATTAACTATTAACGTACCTGTCTCTTCCGAAACGAATGAGTACTGTATCTATGTGTGCGCTATCGAATCACGAAAGTCT
+
:<>C;96DAB=??C?CB??;<;;;>:?<=<<@AA;;::=CCCDCCC=@@=B=A@?;;;;;*;;?@9;9=??433(3;94444$4<7<4;;;+95516<<ABBBBB?B?AB?ABG@CCCAAACCCCCCCDDCC?BBBB@BBBCBBBB?B?BBB@BCCCCBAA?BBCBCG@BB=@A?198<==5?=?:?BBBC2BA?CBCAABAAA7;69?<=8==A8;;@=@@@BB=B><8BCC<:><<?>?BBBBBB???A@@@@AAA9:8>9;;???;==A884;4;:::
@ATNG8:00238:03948
GATGGTAGATATAGTGCACGCTCTACCAGAAGATCAGGAACTCTAGAAGAATTCAGATTTTTAACACGAGAGAAACGTAAAAAGAAGGTTTTACAAGACTCACGTTAACAATATTGCAGCAGTACGCACACTATCGAAGCGCAGTAAGGATGGCTAGTGTAACTAGCAAGAATACCACGAAAGCAAGAAAAAGAAGTACGCTATTAACTATTAACGTACCTGTCTCTTCCGAAACGAATGAGTACGTGTGACGTACGTGAGCTACCATCGAACACGAAAGTCT
+
;;;@@@;<:;=>0//:<///==;7//)//:49:<666:=8:98///83//)/)3389;===+=6:::::/--77(---5888+8<6;7;@@2@@@7;;>966<994=294.5@>:>@<;??@@@<ACCCCCCCBBCC>BAAACBBB@B@;;;7;BABBB@A;>:::4404;6:88277333(399133333$3;8<==7333336;0587=/71759:?:>>00/;;6:8;;:194405<<;==8<<?739@:=9?:99888886389---3----/6.6/33
@ATNG8:00242:03955
GATGGTAGGACGAGCGTCTGAGAGGTACTCATTCGTTCGGAAGAGACAGGTACGTTTAATAGTTAATAGACGTAACTTCTTTTCTTTGCTTTCGATTATTCTTGCTAGTTACACTAGCCATCCTTACTCGCGCTTCGATTGTGTGCGTACTGCTGCAATATTGTTAACCGTGAGTCTTGTAAAACCTTCTTTTTACGTTTACTACTCGTGTTAAAAATCTGAATTCTTCTAGAGTTCCTGATCTTCTGGCGCTCTGTCACGTCTGCTACCATCGAATCACGAAAGTCT
+
59:?7;AB>BCA@BB?:69?959B:9997>00)/7717:.4.555==??9596555)579=5:19<@@955595.55.55::+555)547;)////3::279.45;;;<8<<5544493877,3,38333399;7====7?>>665554:::995546554044.4.4.4<556<<<495555&55;655555$59;;;1:7////77//58====+=<<<=7;5:<5445954:7<5:;;<<A?AAB>BB@@@;;;@@@@@@;9:9AC@D@@?B?BBABCCC=BBBB
@ATNG8:00242:03965
GATGGTAGCGCACACATAGATACAGTACTCATTCGTTTCGGAAGAGACAGGTACGTTAATATGTTAATAGCGATAACTTCTTTTTCTTTGCTTTCGTGGTATTTCTTGCTAGTTACACTAGCCATCCTTACTGCGCTTCGATTGTGTGCGTACTGCTGCAATATTGTTAACGTGAGTCTTGTAAAACCTTCTTTTTACGTTTACTCTCGTGTTAAAAATCTGAATTCTTCTAGAGTTCCTGATCTTCTGGTAGAGCGTGCATATATCTACCATCGAATCTCGAAAGTCT
+
>EC>9>>C???<==?CDCBBCBBACAA<=>AB>@;9:)4<5>;@@9;5>96;;;=97@;<0///)/4:997.---(-7(--555'7993<<<>6<BBB>B;00+0<*//<<:?9<<=@BA@A?BBB?B>BBBBCCAB<@AAB=AAABB@AABBCBBCBBB>;;;<@@=B?BB::;AB@C=B::::-94:5:;;;;);9>>C9AAA:;9==99.5555$5999545;@@>9:9B@=@8<8@=;??>:>>?<@BB@B99:=ABAA@BBBB;;5;;99?:>=?999@8@?@?
@ATNG8:00242:03977
GATGGTAGCTCTGCTCTGACTCTCGTACTCATTCGTTTTCGGAAGAGACAGGTACGTTAATAGTTAGTAGCGTACTTCTTTTTTTTTCTTGCTTTTCGTGGTATTCTTGCTAGTTACACTAGCCATCCTTACTGCGCTTCGATTGTGTGCGTACTGCTGCAATATTGTTAACGTGAGTCTTGTAAAAACCTTCTTTTTTTTACGTTTTACTCTCGTGTTAAAAAATCTGAATTCTTCTAGAGTTCCTGATCTTCTGGGTGCGCTACAGTCTCTCTACCATCGAATCACGAAAGTCT
+
99//0/:>=@;@BBBB@@BADCDCCBBBCA@@?C;;;;-;;54.4:;;<9945B@;;4549:5526@CCCCAB@:;2555555555"5;399;>=0@<5:5<>?959.55994616<<<B>=@=?;;7:=AABDAAAB@AB;<7<ACAAADBBBBBAAB;;8;@@<;;6;@AABDCCCAB=@;;;;;*;4;9??@@@@@@"@DCCEE<BBBA><@B00+0>>>?'@@=@C?B>BB?BBDCBBD?D@BAABCB=@@CC>CBBBBCBBCBBBBBBBCCB?A@@@@<@BCCCCC>CCCB
@ATNG8:00246:03962
GATGGTAGACACGTGTGCTCTCTCGTACTCATTCGTTTCGGAAGAGACAGGTACGTTAATAGTTAATAGCGTACTTCTTTTTCTTGCTTTCGTGGTATTCTTGCTAGTTACACTAGCCATCCTTACTGCGCTTCGATTGTGTGCTTACTGCTGCAATATTGTTAACGTGAGTCTTGTAAAACCTTCTTTTTACGTTTACTCTCGTGTTAAAAATCTGAATTCTTCTAGAGTTCCTGATCTTCTGGTATGACTAGTGTACTACTACCATCTAATCACGAAAGTCT
+
B@A=@CBBCCCCBBB@AACCCACBIDBBDCA@?ABBC?CC?C@DBAACAA=ADCCC=?>@BCC?B@BCCCDAAAC>CCCCC3BB?BBBC<ABCB?BAC@CC?BBBCBB?BCCBBBB@:>>>9>;@>>A;<;>9><><5:8=<<995::AAA>>=@=;;;<@@<@<AAA@????A<A????3?8=8=?==;/=;;<<5>:::>=EABB7:;:;.;>>>A=D=AA;AAAA@@@<A=AA???@9=<A=DAAA;;:==?@@=>:;;>>B<?==;;7;???AAA:A=>=
@ATNG8:00200:04012
GATGGTAGCACACGAGATCTCATCGTACTCATTCGTTTCGGAAGAGACAGGTACGTTAATAGTTAATAGCGTACTTCTTTTTCTTGCTTTCGTGGTATTCTTGCTAGTTACACTAGCCATCCTTACTGCGCTTCGATTGTGTGCGTACTGCTGCAATATTGTTAACGTTAGTCTTGTAAAACCTTCTTTTTACGTTTACTCTCGTGTTAAAAATCTGAATTCTTCTAGAGTTTCCTGATCTTCTGGGTGCGCTACAGCTCCTACATCGAATCACGAAAGTCT
+
DDCC=BBCCBBBBAB?BBBB?=>@>C;;;B;;4;BB@8AH@FACBDDCCC@BBBBB@C>@ACL@C@CB@@?A:548?>@AC2;@8AACC@BC@?=?BC<??=A@ABBC?BBBBBBCC?EBC@C@;;::B:::<@>=?5;:;=AAAAAB@@????>8;;;;?A;A;@8818==<=8;7799'/(/(.....$.7777.6888899999+2222$2555<5=<>><><<:----(-(--<8=><:;;<1/////8A@A>CAA>ACBAABAB?AAAAA@A<A@@A
@ATNG8:00203:04001
GATGTAGAGTATCATGTGTATCTCCAGAAGATCAGGAACTCTAGAAGAATTCAGATTTTTAACACGAGAGTAAACGTAAAAAGAAGGTTTTACAAGACTCACGTTAACAATATTGCAGCAGTACGCACACAATCGAAGCGCAGTAAGGATGGCTAGTGTAACTAGCAAGAATACCACGAAAGCAAGAAAAAGAAGTACGCTATTAACTATTAACGTACCTGTCTCTTCCGAAACGAATGAGTACACACTCTCATATGACACTACCATCGAATCACGAAAGTCT
+
CDCDDDBDBCCCCFBBBCDEBBBB@BBBABBBCCB?B?ABBBBBB?BB?B?BCC;;;;;*;=BBBCBBBB;:97;BA?@@A1?C>E4:;;-;BB?BDCBCCCCD@C@BB?BCC?CCCBCAAB@@@CCCCCCADBBB?CCBBBBBA;A;@@@<@@BDCCCC?CBCCBB>BB=ABA9=<888):?B?CDEEF3??=?BAB??;@@00,0>=9)/+/>BBB@BBCCCBC@E@DDE>CCC?CCCCBBBBBBBBCCAAACCCBAACCAA?ACCCC>BBCC;;;7;A@A
@ATNG8:00204:04000
ATGGTAGGTGCACATGAGTGTATCCAGAAGATCAGGAACTCTAGAAGAATTCAGATTTTTAACACGAGAGTAAACGTAAAAAGAAGGTTTTACAAGACTCACGTTAACAATATTGCAGCAGTACGCACACAATCGAAGCGCAGTAAGGATGGCTAGTGTAACTAGCAAGAATACCACGAAAGCAAGAAAAAGAAGTACGCTATTAACTATTAACGTACCTGTCTCTTCCGAAACGAATGAGTACGTGTGCGACGTGTCTCCTACCATCGAATCACGAAAGTCT
+
55839>@=@DBB>=666DB???;;29998566A>>:<:BBABBCD?BC@B?AAB::;;;*;>CCCCCCCGCCC>BBBCCCD1C@;@2999.;BD@L@@@BBCDD@DAAA>ABB@FCAAACCDCBBCCCCCD@CCCC?CBCBCC@@>A@CBB@BCCCDAAA@DDCAAB@BB?BBB=>>==<3?9949AABB3CC@B:99BBBCD999:AAC7;7;?BBB@BBA@@CC=A=;;;0;;;6;BACGCCCCCBBBBBBBACCCCA=AAC?CAABC>BBAB??>5?:98
@ATNG8:00206:04005
GATGGTAGATATATGCACGCTCTACCAGAAGATCAGGAACTCTAGAAGAATTCAGATTTTTAACACGAGAGTAAACGTAAAAAGAAGGTTTTACAAGACTCACGTTAACAATATTGCAGCAGTACGCACACAATCGAAGCGCAGTAAGGATGGCTAGTGTAACTAGCAAGAATACCACGAAAGCAAGAAAAAGAAGTACGCTATTAACTATTAACGTACCTGTCTCTTCCGAATCGAATGAGTACTGTATCTATGTGTGCGCTACCATCGAATCACGAAAGTCT
+
BBBB?CBBBCCCBBBCDECCCCDCB?B@@>@CCBBB?B?BBBCCCC?AA?A?FCA98888(8?ABBCCA@AAAC;CBBBBBB1@C<@2999.;AA>BBCCFEDFDAC@AA?ABB@BBCCCCBD:99CCEEBB@BCBB@BCCACC::6;>ACB?BDBBBCCC@CCBBBB?BB????<@@=??8???>BFCEC3CB?B???FCBB@7;7;=@A1838ACBB?DC@@@AA;@;??;?CBB?BEBBBCCBBBBCCCABBABCCCB>>??=@A;;:<BABA:;;3;;;;
@ATNG8:00206:04022
GATGGTAGCGCACACATAGATACAGTACTCATTCGTTTCGGAAGGAGACAGGTACGTTAATAGTTAATAGCGTACTTCTTTTCTTGTCTTTCTGTGGTATTCTTGCTAGTTACACTAGCCATCCTTACTGCGCTTCGATTGTGTGCGTACTGCTGCAATATTGTTAACGTGAGTCTTGTAAAACCTTCTTTTTACGTTTACTCTCGTGTTAAAAATCTGAATTCTTCTAGAGTTCCTGATCTTCTGGCTCTCGTAGACAGATACTACCATCGAATCACGAAAGTCT
+
>>@;:B>>BBCBBABBBAB;=;556;555<44.4><>3<<87)/)//99//,6<656:@:?===9<7<=<55544434///&/7)///;;5;77:<7;;?7;A<>>?>>A@CCCAA@BB?@AA@DACGCDBCCDBCCCD>BBBBBBBCCBBCD;;;F@ECD?BC8;9;BCCCCCCC?DBCDD;D@C?BCBBB2BCCCC>C@@@AABBCCACFDF5CGDBB?B?BB?BBBCBAA=@=@BBCCC?B@@<@B;;;HCCBCCCCCAAADCC@BCCBD@CCC@AAA<ABBC
@ATNG8:00214:03991
GATGGTAGCAGACGTGACAGAGCGCCAGAAGATCAGGAACTCTAGAAGAATTCAGATTTTTTAACACGAGAGTAAACGTAAAAAGAAGGTTTTTTACAAGACTCACGTTAACAATATTGCAGCAGTACGCACACAATCTAAGCGCAGTAAGGATGGCTAGTGTAACTAGCAAGAATACCACGAAAAGCAAGAAAAAAGAAGTACGCTATTAACTATTTAACGTACCTGTCTCTTCCGAAACGAATGAGTACGATGAGAGAGCTCTCTCTACCATCGAATCACGAAAGTCT
+
CBBB@BBBBDDD@?ABBBCCCCCCC@CBB?BCCCCB?B>@@BBBCC>BB?B?ABA@@@@@@(A?CBCCCCBBAA@8@BBCCDC5CB>A5;;;;;%;DDAFBBBGCECA>B@CC?CCC@DC@@@CCDCCBBBCCBC@CCCB@BCBBBBBB<A=B@@>@DCCCCAA?ABCAAA?CD@>>?<>>9999+9>>;999999%9?;>97:BBA;:6:47:886*615@BAA?AB@@@::39;998-77707@?ABBBBBBBBCBBBA>=??@>>@?A<AAA@@<?=A@900+0000
@ATNG8:00214:04034
GATGGTAGACATATCGTACTCTCTGTACTCATTCGTTTCGGAAGAGACAGGTACGTTAATAGTTAATAGCGTACTTCTTTTTCTTGCTTTCGTGGTATTCTTGCTAGTTACACTAGCCATCCTTACTGCGCTTCGATTGTGTGCGTACTGCTGCAATATTGTTAACGTGAGTCTTGTAAAACCTTCTTTTTACGTTTACTCTCGTGTTAAAAATCTGAATTCTTCTAGAGTTCCTGATCTTCTGGTGTCGTCATCATGTACTACCATCGAATCACGAAAGTCT
+
::>C;CFCBCCBCBCBCGECCCCCFCDCCCCC@CCCG>BA?B?ACBAABB<??BBB@B?BBBB?B@BBAA@AA8:333333$3>4@99:(8897<A??;>B<>??A??<>DFBA>>>=AAA:?:?@>@AAAA=AAAA;@@@>>>>==>@@?;;;?;;;;=??7;7;=EBBBAAA:>;;;;/;:>:??@@@/@@9;91966///;;;@<AAAA/>>?==8=98818;<=///6;5::A==@///:6:::@@@AAA@??AACD>??:>>?9;5;;66599.9;;3
@ATNG8:00215:04000
GATGGTAGTCTCAGATAGTCTATAGTACTCATTCTGTTTCGGAAGAGACAGGTACGTTAATAGTTAATAGCGTACTTCTTTTTCTTGCTTTCGTGGTATTCTTGCTAGTTACACTAGCCATCCTTACTGCGCTTCGATTGTGTGCGTACTGCTTGCAATATTGTTAACGTGAGTCTTGTAAAACCTTCTTTTTACGTTTACTCTCGTGTTAAAAATCTGAATTCTTCTAGAGTTCCTGATCTTCTGGGATGTGTGCGCAGTGCCTACCATCGAATCACGAAAGTCT
+
:9958=<=BB??;=555<;99;;666@=55/73///77.7:6:6B=??:::+//:9959*73884:688=:8888:(//888'6:,//>>4;86616=<;=B99:@D::89BABBB@@?@CG@C@CDCCCCCC@CCCC@CBBBCBC000<<0.*.8:6:..+0;6<69@@996=>A?@@@@B4=9=29::::(:@:@D=CBBAA<CCCC:CDDD1C99:B?B=@@@BCCBCBB=@>@CBCCB?BDGD>C<;;BB@@@A;;;@@=@CD?BCCCC?DBCBABA;AA;;
@ATNG8:00222:04037
GATGGTAGCTATACGTATATCTATGTACTCATTCGTTTCGGAAGAGACAGGTACGTTAATAGTTAATAGCGTACTTCTTTTTCTTGCTTTCGTGGTATTCTTGCTAGTTACACTAGCCATCCTTACTGCGCTTCGATTGTGTGCGTACTGCTGCAATATTGTTAACGTGAGTCTTGTAAAACCTTCTTTTTACGTTTACTCTCGTGTTAAAAATCTGAATTCTTCTAGAGTTCCTGATCTTCTGGGTCTCTCTCTCACGCACTACCATCGAATCACGAAAGTCT
+
CABB>BCCBABBCDCBBBCCCCEGCCAAADDCACCCD>CC@D@CCCCCCC?CCCCB?A?ABCC?C?BCCCCDCCC?BBBBA3BB?BBCC>BBBB@BBD799=??ABA@=AA??@BED@CBA:=:>ABBAA>>:>>>C=AA@>>>>>BBAAABB?@;687<@A=A<A@@@@A@??8<<@DD5A7;7;>BDC/BB>>=8>@?==>?:;:;????/?898A<A;;;7;AAA;;;<?;???;;;:>=BD;BAAA@@@AAAAAABAAAAA::::==8=:::===6=AA=
@ATNG8:00223:03997
GATGGTAGCACACGAGATCTCATCGTACTCATTCGTTTCGGAAGAGACAGGTACGTTAATAGTTTAATAGCGTACTTTCTTTTTCTTGCTTTCGTGGTATTCTTGCTAGTTACACTAGCCATCCTTACTGCGCTTCGATTGTGTGCGTACTGCTGCAATATTGTTAACGTGAGTCTTGTAAAACCTTCTTTTTACGTTTACTCTCGTGTTTAAAAATCTGAATTCTCTAGAGTTCCTGATCTTCTGGCGCTCTGTCACGTCTGCTACCATCGAATCACGAAAGTCT
+
55A>:>CBBBCBCBBBCCCABCCHCBBBBC@@=?@@B>BC@C>BBCCCCCACCBBB@B@CB;996<?BADD><?:99(7<:::)9?;???@;@AAB?BBB?BB>AABCBC@BABBBBBB>ACC?C?AA@@@AAA<AA@@9>>>>>>>>?>>>>>>>@8:;C9==<A<A????@@@@=???DD;D;=088:::+:>>>=8>888?@@@A@A9ACDD/D===E<@<;:;BBA;;;=C8;;BA>>7:9@:==>=>=@AA:::::::>>??;?BBBB;@@A@CBB>BCCB
@ATNG8:00225:04033
GATGGTAGGCGACATACATACGCGCCAGAAGATCAGGAACTCTAGAAGAATTCAGATTTTTAACACGAGAGTAAACGTAAAAAGAAGGTTTTACAAGACTCACGTTAACAATATTGCAGCAGTACGCACACAATCGAAGCGCAGTAAGGATGGCTAGTGTAACTAGCAAGAATACCACGAAAGCAAGAAAAAGAAGTACGCTATTAACTATTAACGTACCTGTCTCTTCCGAAACGAATGAGTACAGAGAGTACGATATGTCTACCATCGAATCACGAAAGTCT
+
CDCB@@@@900//;<@@AACBABBB@BBBADCCCBB?BAHCCBBBB@DD?A>AAEDDDDE3F@BCCFCCBAABC8;;?@@@@0=B=A=BBB9BBE9;9BBBBB;;;:@CC@H;;:;CAAABCCBBBBBCCCC?BBBBACCBBCCBC?B>AAA?BCBBCDCC@CCCBCC@CB?BBB?CBBBB>AAA=<<<<<,=<9?@@@A@@@A394:@AA=>:=?C@B?ACAABBA?A@DCD>CCB=@???BBAAABB???CBBBCCB???BBC@DC???@AAA@@@@9@>88
@ATNG8:00229:04007
GATGGTAGATACTCGCTGATACACCCAGAAGATCAGGAACTCTAGAAGAATTCAGATTTTTAACACGAGAGTAAACGTAAAAGAAGGTTTTACAAGACTCACGTTAACAATATTGCAGCAGTACGCACACAATCGAAGCGCAGTAAGGATGGCTAGTGTAACTAGCAAGAATACCACGAAAGCAAGAAGAAGAAGTACGCTACTAACTATTAACGTACCTGTCTCTTCCGAAACGAATGAGTACACATCGTCGTGTCGTGCTACCCATCGAATCACGAAAGTCT
+
::/0+/9//4=;;;>=BBCAA@@@D;:5505<@@BB?C@;;;A@@@<??<><AA>>;?=?.@8=>;<8796///(//////&/;5>.555&555.599555999.94;;5;?@<@@BCCBBBCCHCCBB@@>@BBB?BBBBBCFK>B@BCC8<;@BBBCC?B???AA?@A?AAA;??@@@:>==:>>8>A;9948??=9;BC@>A59944.4.444:>9>>;;:;;6:6<=>9<7717><=>@?=@>8979955<<<<<::6///(////9389;354<4<::8
@ATNG8:00232:04008
GATGGTAGTATATCGCGTCGCTATCCAGAAGATCAGGAACTCTAGAAGAATTCAGATTTTTAACACGAGAGTAAACGTAAAAAGAAGGTTTTACAAGACTCACGTTAACAATATTGCAGCAGTACGCACACAATCGAAGCGCAGTAAGGATTGCTAGTGTAACTAGCAAGAATACCACGAAAGCAAGAAAAAAGAAGTACGCTATTAACTATTAACGTACCTGTCTCTTCCGAAACGAATGAGTACAGAGAGCACACGTGTCTACCATCTAATCACGAAAGTCT
+
DCBB?BBBBCBBBCCCCCCCBBBDC?BBC@BBBFBB@B@CCCCCCD@BB?BADCC;;;;;.:?CDBBBCAA999.9?;;;;;*;C>B5:;;-:AA>BCABBCCAB@B>BD@BBB?BBBCBBBDGDBBBBB@@<@BAB?BBBB@@?B@E@DD@@AADCBBBB@BBBBCC?BB?AAB@CC???8;;;58899::%:?;??=?C@>>><?:<;@A9>:=@CCB?BHBCBEB?C?BCC=CBC????BBBBBBBBBBBBCCCBBBAE>>>7;888C=EBBAABB>BBBB
@ATNG8:00237:04020
GATGGTAGTATCTGCACACTCTGTCCAGAAGATCAGGAACTCTAGAAGAATTCAGATTTTTAACACGAGAGTAAACGTAAAAAAGAAGGTTTTACAAGACTCTCGTTAACAATATTGCAGCAGTACGCACACAATCGAAGCGCAGTAAGGATGGCTAGTGTAACTAGCAAGAATACCACGAAAGCAAGAAAAAAGAAGTACGCTATTAACTATTAACGTACCTGTCTCTTCCGAAACGAATGAGTACTGTATCTATGTGTGCGCTACCATCGAATCACGAAAGTCT
+
///:4:A@?CBBCDDDCBCCDCCCG=AAA?CBBDCDACADBBCAAA?@@=@@CCCCCCCC3B?CBBBBBBEBBA;>>;;:;:;$:944.555&5=>:=B?CCCCCCAB@BCADBB?CBDC@ABBCCCDBBBBA>BAAB>@@@C@@@B?C?BBB@BBBBBBBD@CCCCCB?BB@???>??BBA=@>?99:9:9:%9?;?:8:BAA><-/-/9;;)/,/;@@@0;:CBB@A=A=A@A;A??=?CCABBBBBBBBBA???BBBBBBBBB@<AA>>>=A@@@CBB<A;::
@ATNG8:00240:03995
GATGGTAGCGAGCGAGTGTGTATACCAGAAGATCAGGAACTCTAGAAGAATTCAGATTTTTAACACGAGAGTAAACGTAAAAAGAAGGTTTTACAAGACTCACGTTAACAATATTGCAGCAGTACGCACACAATCGAATCGCAGTAAGGATGGCTAGTGTAACTAGCAAGAATACCACGAAAGCAAGAAAAAGAAGTACGCTATTAACTATTAACGTACCTGTCTCTTCCGAAACGAATGAGTACTGCGTCTCACTCTCGCCTACCATCGAATCACGAAAGTCT
+
::<=9>=BBFCB@ABCDEECBBBCC@CCC@CDCC@@?A=@@CABAB?BC>B?BBC@@@@@1@?CCCCCCCCBA@6>?99999*;@>A@CDD;DED@DBCCCBB@@;@?@@=@CC@CBBBCCCDDCCBBBCCDACCECABCBCCCCD@B?B@@=AAECCCCB@BFBBBC@CC@DDD=@@CDB>@>?9>??@@2@C?BBBAAAAAA?B?BBCC?B?BBCCC@CBBBA;;6;=@BC?DCC@BBADDCCBCCCAAADBAADCCCC@C@@=@BBAA?ACCCCED>A;;;
@ATNG8:00240:04009
GATGGTAGCAGACGTGACAGAGCGCCAGAAGATCAGGAACTCTAGAAGAATTCAGATTTTTAACACGAGAGTAAACGTAAAAAGAAGGTTTTACAATACTCACGTTAACAATATTGCAGCAGTACGCACACAATCGAAGCGCAGTAAGGATGGCTAGTGTAACTAGCAAGAATACCACGAAAGCAAGAAAAAGAAGTACGCTATTAACTATTAACGTACCTGTCTCTTCCGAAACGAATGAGTACTGCGTCTCACTCTCGCCTACCATCGAATCACGAAAGTCT
+
@BCC?BDDCCCBBBBCCCCDDDEBB?BCC@CCCBCC?C?BBCBBBB?BB?B?BBC@@@@@2@>BBDBBBACCDC>BBCBCCB5BC?C=A@@7@BB?BHCCBBBBB@C@DC@CCC?AACCCCECCBBCCBBBB?BCCC?ABBBAAAA>B?ABB@BCACCCCC?CCAAAA?CC????<?????8??=9?@@AB2AE@B???CCDDC;@;>?>>5;6;>BAA?AA???AA?A@DCC=BBB?BBBCBAAACCEA@@BBBAAABBD@CCB@BBCCB?BACB@@@;@AAA
@ATNG8:00248:03992
GATGGTAGACATATCGTACTCTCTGTACTCATTCGTTTCGGAAGAGACAGGTACGTTAATAGTTAATAGCGTACTTCTTTTTCTTGCTTTCGTGGTATTCTTGCTAGTTACACTAGCCATCCTTACTGCGCTTCGATTGTGTGCGTACTGCTGCAATATTGTTAACGTGAGTCTTGTAAAACCTTCTTTTTACGTTTTCTCTCGTGTTAAAAATCTGAATTCTTCTAGAGTTCCTGATCTTCTGGCGCTCTGTCACGTCTGCTACCATCGAATCACGAAAGTCT
+
BFCC?CCCBBCCCAAABEEFCCCCCCBCBCCC@CDEE>BB@B@CCBBBCB@CCAAA?B?BBCC?B=??A@??<::6:;===+=B7B@><3>0006>@@<AB@??>A??;?BB@BA>>:>BB=B<BAA>>;;<<@@@@<@>>>A@>>>A@@@=>=@<>>>:;;5;<AAAABB@??;===>?2?<A;????>.===>??5@;;;B@===5;;;;+9ABAA<A<>>:>@AA???;@<@A=>=@>9::6///<999@@>>>>>>>BB@@;@FF>>;>>?ACCD?CCBB
@ATNG8:00248:04001
GATGGTAGTGCGTGAGAGAGAGACCCAGAAGATCAGGAACTCTAGAAGAATTCAGATTTTTAACACGAGAGTAAACGTAAAAAGAAGGTTTTACAAGACTCACGTTAACAATATTGCAGCAGTACGCACACAATCGAAGCGCAGTAAGTATGGCTAGTGTAACTAGCAAGAATACCACGAAAGCAAGAAAAAAGAAGTACGCTATTAACTATTAACGTACCTGTCTCTTCCGAAACGAATGAGTACGTGTGACGTACGTGAGCTACCATCGAATCACGAAAGTCT
+
88::<AABAA@;555<=<@BBBABA3?BB:ABBBCC@B?B<<555>:>?;?>A@?@=:99'<4733<>;;8787)87:4:<<+<=:@7@?>0@;;5;>A@@>>00+/2772=?@:??A@BBCECCAAAC;;;@BBBB@BCBBBCCC@DCG;;:;B@@@BBCACCBCAA>AB?ABB>AAABB=@==9999999%9D;:98BAAC;;7:;==>C<@=AA@@A?BBBBCCC?C>AAB<A@A?AABBBBBDBBBDBBAAABBBBBBBBBB=A???@=AA@BAAB=ACCB
@ATNG8:00248:04034
GATGGTAGCGCACACATAGATACAGTACTCATTCGTTTCGGAAGAGACAGGTACGTTAATAGTTAATAGCGTACTTCTTTTTCTTGCTTTCGTGGTATTCTTGCTAGTTACACTAGCCATCCTTACTGCGCTTCGATTGTGTGCGTACTGCTGCAATATTGTTAACGTGAGTCTTGTAAAACCTTCTTTTTACGTTTACTCTCTTGTTAAAAATCTGAATTCTTCTAGAGTTCCTGATCTTCTGGGTCTCTCTCTCACGCACTACCATCGAATCACGAAAGTCT
+
:;DD;CCB9;9CDBBBCCABADABBDD;:6@C<CCEG<AA7;69=@>>BB@CCCCC>A?ACCB@D:CBBCBBBBA=?@@@@,>@6;;BC;@@@@<??B=AB9;;ABAB=BACCCCCB>BBC?C@BBCE;;;B>BBCC=BABBBAA@BA@@CBBCC@CBCACC@CACBBCBBBCIACCCBB:C?C@BBBBB2BCCCC=BABBEEG?BBACCCG5CCDFHAC@CC;;;CCB@@=A=AC@A@B=ABCC=DBBBBCCDCCBBCBB@@@B?BBBCFADCCA;;;8;BBB
@ATNG8:00200:04050
GATGGTAGAGTACAGTGTAGTAGACCAGAAGATCAGGAACTCTAGAAGAATTCAGATTTTTAACACGAGAGTAAACGTAAAAAGAAGGTTTTACAAGACTCACGTTAACAATATTGCAGCAGTACGCACACAATCGAAGCGCAGTAAGGATGGCTAGTGTAACTAGCAAGATTACCACGAAAAGCAAGAAAAAAGAAGTACGCTATTAACTATTAAACGTACCTGTCTCTTCCGAAACGAATGAGTACTATAGACTATCTGAGACTACCATCGAATCACGAAAGTCT
+
:844.4:;@>@==555;;;<<@A@@;?@D@BBBBBB<A;??:594;7:=9=9=B???A@@/@5::BBBBBBCBE=?>@BA@@1?@>;;DFF9BBC@BAA@===00*/39:799;;@>=BBCCDHCCCCCDDD?CBCE@AABBBAAA?B@C;;89??=B::89=788:=9=370791773333&39949?@@@@';;50////29./(.(...3(..'.7:<<7::458:=@=:=CC<B@@=AABAAAC9998@?;><;??;??@<8887=<;<>8<;????@;@BBB
@ATNG8:00203:04087
GATGGTAGTCTCAGATAGTCTATAGTACTCATTCGTTTCGGAAGAGACAGGTACGTTAATAGTTAATAGCGTACTTCTTTTTCTTGCTTTCGTGGTATTCTTGCTAGTTACACTAGCCATCCTTACTGCGCTTCGATTGTGTGCGTACTGCTGCAATATTGTTAATCGTGAGTCTTGTAAAACCTTCTTTTTACGTTTACTCTCGTGTTAAAAATCTGAATTCTTCTAGAGTTCCTGATCTTCTGGGTGTATCAGCGAGTATCTACCATCGAATCACGAAAGTCT
+
@;;6;>>>CCDBBBBCBB<:9BBCCBBB@@@A=BABB=BC@B?BCBBA@<7;;;;=8@=A@@@=>:@:=;;:=::055<<<+=>668CB;?455.55<7=A799>??@49>@:;9:949:C<@?BC@@ABBB?CBBCACBBBBAB;;;;;;:9992900*/:17)////48:;::4:5555&5.5755555$5599909;9666;;;>;??>>+=>9655;8=@?BC@A@BB@B@CCCCCB@AABB=BBBBCABBB;;;BBBBB;;:;@@@D?;<;A???8?@@@
@ATNG8:00205:04063
GGATGGTAGTATCTGCACACTCTGTCCAGAAGATCAGGAACTCTAGAAGAATTCAGATTTTTAACACGAGAGTAAACGTAAAAAGAAGGTTTTACAAGACTCACGTTAACTATATTGCAGCAGTACGCACACAATCGAAGCGCAGTAAGGATGGCTAGTGTAACTAGCAAGATACCACGAAAGCAAGAAAAAGAAGTACGCTATTAACTATAAACGTACCTGTCTCTTCCGAAACGATGAGTACACACTCTCATCATGACACTACCATCTAATCACGAAAGTCT
+
4.4:;8566CCCCCCCB@;;>>666>9<<<,///:::8@<??>=:54.483838:<;;:::$3-33333499:;;/8844444$44.4399909:<99655/----(-(-99<<<9<<<<:::99::;<<88833333,3779888;48333349:9:<<88288833332..33(....;-335022222$.723...77953.3.35....'..//;9;554:/0*-(-59/6---//6/////////88:///6::<666>>;=<;;=8;;;=<<;27///
@ATNG8:00205:04086
GATGGTAGTGTGTCTCTGAGAGTAGTACTCATTCGTTTCGGAAGAGACAGGTACGTTAATAGTTAATAGCGTACTTCTTTTTCTTGCTTTCGTGGTATTCTTGCTAGTTACACTAGCCATCCTTACTGCGCTTCGATTGTGTGCGTACTGCTGCAATATTGTTAACGTGAGTCTTGTAAAACCTTCTTTTTACGTTTACTCTCGTGTTTAAAAATCTGAATTCTTCTAGAGTTCCTGATCTTCTGGGTCTCTCTCTCACGCACTACCATCGAATCACGAAAGTCT
+
59:;9;;?ECBBDCBBBBGGCCCBCCGDCB;;:;ABC>CD@D?CBBBCCD@CBBBB@C@CCBA?@@D:::CCCCDACCCDC5BB?A@CC=CC;;:;BC?CC;;;=DFFAFECABACC?AAKAC?CECCGC@A?@FCC@CCCBBBCCCCCCB9;:B>BAB?BB@B@DC;;;BBBB?BCJGG<E@B>BBBBB0BDABA>ACBCCFCCCCC>CCCC5CBBAA?A@CB@CBCCB@@=@?AAACBE>@@BB>CCBCCCCDBBBBCCCCBBB=AA@;:5:CAABCC>CBBB
@ATNG8:00206:04044
GATGGTAGGCGACATACATACGCGCCAGAAGATCAGGAACTCTAGAAGAATTCAGATTTTAACACGAGAGTAAACGTAAAAAGAATGTTTTACAAGACTCACGTTAACAATATTGCAGCAGTACGCACACAATCGAAGCGCAGTAAGGATGGCTAGTGTAACTAGCAAGAATACCACGAAAGCAAGAAAAAGAAGTACGCTATTAACTATTAACGTACCTGTCTCTTCCGAAACGAATGAGTACGATGAGATCTCGTGTGCTACCATCGAATCACGAAAGTCT
+
:<AB@DCC@B@@@GDCCCDDBBBCB?BAB?BBBCA@?A@BBECCBB?BC>@;<?@::;:.;>BCJGICCC;;;7;C:::::.;B>B;;;;&<@@?BCCBCBCCC<@???<?CC@CCCCDABBBCCDBBCCC@CCCD?BBBBCCBD<A<A@@<@GFCCCBA@BCBBBC?BC>@@A?ABA??8@>?9>AABB3BC@B?>>CDDBB>A>ABCC@?<>>BAA>ABAAABB@C?CCC>CBB?BBBBCCAAAACDDCAAABABBBBBBA>:>A:::=>=AAACC=A@::
@ATNG8:00207:04074
GATGGTAGTGATACAGATCAGACACCAGAAGATCTAGGAACTCTAGAAGAATTCAGATTTTTAACACGAGAGTAAACGTAAAAAGAAGGTTTTACAAGACTCACGTTAACAATATTGCAGCAGTACGCACACAATCGAAGCGCAGTAAGGATGGCTAGTGTAACTAGCAAGAATACCACGAAAGCAAGAAAAAGAAGTACGCTATTAACTATTAACGTACCTGTCTCTTCCGAAACGAATGAGTACTATGTAGAGCTCTATACTACCATCGAATCACGAAAGTCT
+
--8938<>0;5AB@A@@:66>>D?@;6658;=:>0//)/)/88>?>B?BC@C?BBABCDDC1C?BB<@A@BBAAA999;9999'9?:?7AAA8BCFAGCCCBBC;;8;@BC@CBB?BBBBBBBBFDDCCCCBB@DDDD=AABBCC@?<@@D@A?@BBBAABC@DCCCBB?B?:@@@,00;;;7;@A@BCDCC3AA?BCBCBEC@@:<9<=>>1818>ABB@BC@@@AA>A?ABB>BCC@CCCBBBBCCBBBBBBBB::8A@@@@??<?A;;;:==>>?@?9@:::
@ATNG8:00212:04060
GATGGTAGCTATACGTATATCTATGTACTCATTCGTTTCGGAAGAGACAGGTACGTTAATAGTTAATAGCGTACTTCTTTTTCTTGCTTTCGTGGTATTCTTGCTAGTTACACTAGCCATCCTTACTGCGCTTCGATTGTGTGCGTACTGCTGCAATATTGTTAACGTGAGTCTTGTAAAACCTTCTTTTTACGTTTACTCTCGTGTTAAAAATCTGAATTCTTCTAGAGTTCCTGATCTTCTGGACAGAGTGTGCAGATACTACCATCGAATCACGAAAGTCT
+
@AAA>B=BBB@CCCCBBDJHGCBBAA@@AB;<9<CCL>DD?C@CBCBBBC?CBCCC?B?BCCC@C?C@CABBAAA>>=>=>.;@9@>??8?A@A=??B?CC>A@AA9849BBBBBBB?CCA<A<?>>>:::?;=<>@<@A@@@@@=>>@@@????<====>>;>=AAA??AAAA;A@@@@3@=A;<>ACA/@@>>>6;=???AA>>><>AAA/A>>>A=A<=>:>@@A???;@=AAAA>=:>>><?@@?DAAAAAAAAA??AA@@:>>>>@<@BBA>==7=???
@ATNG8:00213:04086
GATGGTAGTGCGTGAGAGAGAGACCCAGAAGATCAGGAACTCTAGAAGAATTCAGATTTTTAACATCGAGAGTAAACGTAAAAAGAAGGTTTTACAAGACTCACGTTAACAATATTGCAGCAGTACGCACACAATCGAAGCGCAGTAAGGATGGCTAGTGTAACTAGCAAGAATACCACGAAAGCAAGAAAAAAGAAGTACGCTATTTAACTATTAACGTACCTGTCTCTTCCGAAACGAATGAGTACGTGTGACGTACGTGAGCTACCATCGAATCACGAAAGTCT
+
:;AM@CCCBBCBBCCCDCFCCCAAA<ACF@CBBBBA?C?BBBAABE@DC@B?AAABBCCC1D>C:33?><?<@A?8<</////$//(/(///&/6938::988833,3,38466627799@???ECDCCCBBC?CCBB?BBBBBABB>C@DCC=AABCCCC?=AAABCB@=>;?@@:?????8?>>;::9999%9>;@?>?CCA:;:1:1::<>3:5;>BAA>BBAAACC@D@BBB<A::8:BBBBBBAAACCCBBBBBBBBBBBBCD@B@@AB?BA@A88729@@@
@ATNG8:00214:04069
GATGGTAGCACACGAGATCTCATCGTACTCATTCGTTTCGGAAGAGACAGGTACGTTAATAGTTAATAGCGTACTTCTTTTTCTTGCTTTCGTGGTATTCTTGCTAGTTACACTAGCCATCCTTACTGCGCTTCGATTGTGTGCGTACTGCTGCAATATTGTTAACGTGAGTCTTGTAAAACCTTCTTTTTTACGTTTACTCTCGTGTTAAAAATCTGAATTCTTCTAGAGTTCCTGATCTTCTGGGTCTACGCTCGTCGCGCTACCATCGAATCACGAAAGTCT
+
55<>:>CDDDBBBBCDCCDCCCCCABCCCCA@?ACCC>CCADACCCCDCC?CCCCB?B@CDBB?B@CCCAABDBB@BBBAB2?>=??@A9AB@?9?9959C=??@CCB?BABCCAAA>BBC;=<:@>>@;;;:>@@A<AA@==>=AAAA@@@>>@9>@?9@@3637ACBB@AAB=?>>>>5><B<>>>>=='=A;;;0666///9:9A:>><<.8;7;@6?38807>?@?>>=B;?>@@@A:=>>>9>B@@=<=A>A>>>>@>>>@<@A>??<@A>>>@@8>>?;
@ATNG8:00215:04078
GATGGTAGAGTATCATGTGTATCTCCAGAAGATCAGGAACTCTAGAAGAATTCAGATTTTTAACACGAGAGTAAACGTAAAAAGAAGGTTTTACAAGACTCACGTTAACAATATTGCAGCAGTACGCACACAATCGAAGCGCAGTAAGGATGGCTAGTGTAACTAGCAAGAATACCACGAAAGCAAGAAAAAAGAAGTACGCTATTAACTATTAACGTACCTGTCTCTTCCGAAACGAATGAGTACTGTATCTATGTGTGCGCTACCATCGAATCACGAAAGTCT
+
88:<8@BBBCCC?==<<<DBBAA@@=@AA<ACCBCC@C?BACDCCC?BD?CACCBBBBBB1B@CCBBBCCCDDD>@@@CCCC1CC@C@CCC7CCC@CDBCBBB998;?CB?CBB?BCCCABCBBBBCCCCCD=BBDD?BBBB?@?E<@=A@@=@CCCCCCD@BBAAAB?@@9???8<<887*:>>;:::::9%9;9;?=?BBBCC9957?=>8=8==CBB>BBAABCC@B@CCG>E<;;<CBBCDDCCCBAAB??=BBBCBBBAAA?AACCC?C@@@BBC>B@@@
@ATNG8:00216:04044
GATGGTAGCTATACGTATATCTATGTACTCATTCGTTTCGGAAGAGACAGGTACGTTAATAGTTAATAGCGTACTTCTTTTTCTTGCTTTCTGTGGTATTCTTGCTAGTTACACTAGCCATCCTTACTGCGCTTCGATTGTGTGCGTACTGCTGCAATATTGTTAACGTGAGTCTTGTAAAACCTTCTTTTTACGTTTAACTCTCGTGTTAAAAATCTGAATTCTTCTAGAGTTCCTGATCTTCTGGACGACGCGCACTGACACTACCATCGAATCACGAAAGTCT
+
;;DD@DCCABBBC@@ADCJCCCDEDCBBBC;;8<BBB=CC@C@A@A@ABC@CBCFD@E;:;@@=@ACCCBDAAAA>BBDED2??943<<5444BB7B=B?B@=;;@@//)-44-..9955::6<:9<=?==>>;>AAA=@AC@@@@@@@@BAA===88889>?=A=BBB;;;??A5:;;;;/;:>:=:::9+9777;)/(/6///:==>89999*9///;061;A=E?>>CBD=@=@@@=<=///@9=<67;;;7=<///===///<76779>:>A><7770777:
@ATNG8:00226:04058
GATGGTAGTGTCAGTGCGCGTCGTCCAGAAGATCAGGAACCTAGAAGAATTCAGATTTTTAACACGAGAGTAAACGTTAAAAAGAAGGTTTTACAAGACTCACGTTAACAATATTGCAGCAGTACGCACACAATCGAAGCGCAGTAAGGATGGCTAGTGTAACTAGCAAGAATACCACGAAAGCAAGAAAAAGAAGTACGCTATTAACTATTAACGTACCTGTCTCTTCCGAAACGAATGAGTACACATCGTCGTGTCGTGCTACCATCTAATCACGAAAAGTCT
+
;5969=?>ACBBCBB@@ACC;66FD?CAB?ABBBBB>B?B@C<=;?AB>B?BCCBBDDE3B?AA@??@???><8=9717CCC3BB?B@CDD6>=A5:8998=:?B>B=;:;<65.2555:92228:;;588=:>@AA<A??????@>D<>>B@B???@A??;??@=??;?B?@@A?BBBB=5:>>47;;;;,72+252699=<<0806:77089=???>198==888:>:898*8:939AA@??>BBDHBBCAAAABAB???AAA:??A@A=?==B::::*9><<
@ATNG8:00227:04058
GATGGTAGAGAGAGCTCTCTCATCGTACTCATTCGTTTCGGAAGAGACAGGTACGTTAATAGTTAATAGCGTACTTCTTTTTCTTGCTTTCGTGGTATTCTTGCTAGTTACACTAGCCATCCTTACTGCGCTTCGATTGTGTGCGTACTGCTGCAATATTGTTAACGTGAGTCTTGTAAACCTTCTTTTTACGTTTACTCTCGTGTTAAAAATCTGAATTCTTCTAGAGTTCCTGATCTTCTGATATACACACTCGCTCGCTACCATCGAATCACGAAAGTCT
+
A@BB?BBAAB@@@AA@@>@@B@BCC@AABCBB@BCCD>CD@D@ABBBCBB>@ABBC?B?CEBB?A@CCBCBAABC?@@@@@.>88>AAA;?@@@;???;?A>@??>=?9>AA???BB?B@@<?<>>>==>@@<@@AA<>>>>>>B==>F?@:::>::;;9==:>;>ABDBBBAA:>>AE:B8;7:?@@@/@@@@@69;>>====881/<<<,<///=7=9@@;??C>>>?<?=AABA;;7;>>??>>>A?<<///===AAAB@@<???@A;>>>>AAD:A<<<
@ATNG8:00228:04085
GATGGTAGCACGAGTCACTCATATCCAGAAGATCAGGAACTCTAGAAGAATTCAGATTTTTAACACGAGAGTAAACGTAAAAAGAAGGTTTTTACAAGACTCACGTTAACAATATTGCAGCAGTACGCACACAATCGAAGCGCAGTAAGGATGGCTAGTGTAACTAGCAAGAATACCACGAAAGCAAGAAAAAGAAGTACGCTATTTAACTATTAACGTACCTGTCTCTTCCGAAACGAATGAGTACTATGTAGAGCTCTATACTACCATCGAATCACGAAAGTCT
+
55<=:>BBBC@@<>CCCCIFCBBBC:CED@CCCBCC@CACCCCCCC@CE@D@CA?:;;;;);?BBCCDBBBBA@<@@ABBCB5CA>A5;;;;*;BB@CCDDGCCCB?B@CC@CCD?BBCCDCCECBBCBCCCC?CBCC?BABBA@@@<@=@@@=@CCCCCAA?CAAACC?BB?BBA<@@999,9???BCCCC3BB@AAA@A==767)77:::@1819>BAA=@@@?@BC@C@BBB=A??<?BBBBBBBBBAAACBB@>>>@@@@?>>=A@>>=;>>=>???9?:99
@ATNG8:00228:04089
GATGGTAGCGAGCGAGTGTGTATACCAGAAGATCAGGAACTCTAGAAGAATTCAGATTTTTAACACGAGAGTAAACGTAAAAAGAAGGTTTTACAAGACTCACTTTAACAATATTGCAGCAGTACGCACACAATCGAAGCGCAGTAAGGATGGCTAGTGTAACTAGCAAGAATACCACGAAAGCAAGAAAAAGAAGTACGCTATTAACTATTAACGTACCTGTCTCTTCCGAAACGAATGAGTACAGAGAGTACGATATGTCTACCATCGAATCACGAAAGTCT
+
4:::;@BBAA;>::<<<==@BC<;97;??:===<::4964:<<<<A>BA=A???;==??@+@><CBCCFCCCCC>CCCCCCC1CB=A49996:BC=AACCCBBBB<B>ADACCC@CDBBBBBBCAAABAAAC?AAAC?CD@@@B>><?@CCB?DDCCCC?><?CCCCC?AA?BCC=@??<<3<87.3=AAB1>?<?B@AAA::;5:4:;;?=A=@?;;;6;==>;;;5;<=>>9>DB@ABAB???BBAAABBBCCBBBBB@@A?A;>>@AC<>?>A787-8;:;
@ATNG8:00232:04072
GATGGTAGATACTCGCTGATACACCCAGAAGATCAGGAACTCTAGAAGAATTCAGATTTTTAACACGAGAGTAAACGTAAAAAGAAGGTTTTACAAGACTCACGTTAACAATATTGCAGCAGTACGCACACAATCGAAGCGCAGTAAGGATGGCTAGTGTAACTAGCAAGAATACCACGAAAGCAAGAAAAAGAAGTACGCTATTAACTATTAACGTACCTGCCTCTTCCGAAACGAATGAGTACACATCGTCGTGTCGTGCTACCATCGAATCACGAAAGTCT
+
8:;@<AABCCCCBBB;;9BA@ABCD?CCD@CBBBCB>B>?@@@>=?9??<A=???@@@@@,@=998AA@?>988+9>CBDDD1@D@B:B@@4A;<8;ACABBD;;7:=AA?BDE@CBBBCCDCBBBBBBBBC@CCDD>B@@@DCCBAD@DBB@BCCBBBCBAAAADDF@AB>AAA9>>@??8=;;8<@@@@.?A=?>>ABB@?D>D=;;;>=B;??B;;8;@@=@CC@DABCB>?@??AAABBCBBCCBBBBBBBBCCCDAABB><@===>=AAAABBD>BBAC
@ATNG8:00233:04052
GATGGTAGTACATGATAGACGACACCAGAAGATCAGGAACTCTAGAAGAATTCATGGATTTTTTAACACGAGAGTAAACGTAAAAAGAAGGTTTTACAAGACTCACGTTAATAATATTGCAGCAGTACGCACACAATCGAAGCGCAGTAAGGATGGCTAGTGTAACTAGCAAGAATACCACGAAAGCAAGAAAAGAAGTACGCTATTAACTATTAACGTACCTGTCTCTTCCGAAACGAATGAGTACGATGAGAGAAGCTCTCTCTACCATTCGAATCACG
+
////)/9/444455;999<;44455.5<<8<>>@?=;7497/////)/94:36///)/66667%6)/3333387777188<<<<<)37-7-333&387,33877887717,33,37933338:4459999;565=9<;;;155545449394955./;/////;28:665584404874<:9<<6;77/7?==1444::93339;;9?7<;@@<@8;79:929955;;;0505=>5>@>:><<43393333/66//(/66/3333877133.///4..///
@ATNG8:00234:04044
GATGGTAGCACACGAGATCTCATCGTACTCATTCGTTTCGGAAGAGACAGGTACGTTAATAGTTAATAGCGTACTTCTTTTTCTTGCTTTCGTGGTATTCTTGCTAGTTACACTAGCCATCCTTACTGCGCTTCGATTGTGTGCGTACTGCTGCAATATTGTTAACGTGAGTCTTGTAAAACCTTCTTTTTACGTTTTACTCTCGTGTTAAAAATCTGAATTCTTCTAGAGTTCCTGATCTTCTGGATACACTCATGTGCACCTACCATCGAATCACGAAAGTCT
+
;@DG@EC@@;A<;;;;;>@CB>@@>;;;==<<8ACBC?FDAGACCBBBBB?BCBBB<;;<JEC@C?BBBBBDB>C=99989$9=8?AAC;BCCC?BBC=@@5::???@;@@@@BCBB?AAA?B?@DAAA??@;??AA:<<<<::;>A=>=B@@@@<;;;=>?<?=@@@AAD>>><=>=?>/=1818::::*:@8888(7::;==<>7808<<<+=::;D<@;>><?AA>;;;;?;???A;;7;AB<A@D;<878@>?;;;@@9==>;>:;;A=>;;;;;;1;==?
@ATNG8:00235:04066
GATGGTAGTCTCAGATAGTCTATAGTACTCATTCGTTTCGGAAGAGACAGGTACGTTAATAGTTAATAGCGTACTTCTTTTTCTTGCTTTCGTGGTATTCTTGCTAGTTACACTGCCATCCTTACTGCGCTTCGATTGTGTGCGTACTGCTGCAATATTGTTAACGTGAGTCTTGTAAAACCTTCTTTTTACGTTTACTCTCGTGTTAAAAATCTGAATTCTTCTAGAGTTCCTGATCTTCTGGCTCTCGTAGACAGATACTACCATCGAATCACGAAAGTCT
+
55;;:>BECCCCBBBBBC;9:CCDCCCBBC5:05<<<6=@<C:CCCCCCC@DB==?@C@BBBCAM@CBBA<<<==:=<>>C2BB@DBCB=A;?;196>:>C>@@BBBC@GECBBBB?A@E@C@CCCCDACC@CCBB7;:BBBCDDCCCBA???A?BDC@CC@E@C;;;BBBBB>AAACC;C;A;;;;;;*<C;;;69BBBBBBBBB@BGEE5@::9EAD?AA?CBBCB;;8;@ABBCBB?BAC?BBCCBBBBCCCDCBBCBA@@@C??@B@AAABBBE>CCCC
@ATNG8:00241:04062
GATGGTAGTGTGTCTCTGAGAGTAGTACTCATTCGTTTCGGAAGAGACAGGTACGTTAATAGTTAATAGCGTACTTCTTTTTTCTTGCTTTCGTGGTATTCTTGCTAGTTACACTAGCCATCCTTACTGCGCTTCGATTGTGTGCGTACTGCTGCAATATTGTTAACGTGAGTCTTGTAAAACCTTCTTTTTACGTTTACTCTCGTGTTAAAAAATCTGAATTCTTCTAGAGTTCCTGATCTTCTGGAGATATCATCAGCGAGCTACCATCGAATCACGAAAAGTCT
+
BDBB@BBBBB@@><;99<;566969@@>@@9909?BB<BA?D?@AACDCD@BBCDEACACCCB@CAHCICCDCCB><;;;;;%;C>>9;;799;>7A;??>C;;;CDCCAEDCBCCCCACDC@C?CCCCCCBB@BDCC@CCICCCBCCCBBCBAAC@CCD?BB?C?CCDDBBBDF?BBBBB9B?B?BCCCE2B@::96;@CCCDHCBB4;;:;;%;ACCF@CGCC@CCD@AAB?B?BAAAAB<BBC@CCCFFDBCBCCCICCCCCCD>@:;:C@BB??::::.;@BC
@ATNG8:00241:04073
GATGGTAGCGCATATCAGCGCAGCCCAGAAGATCAGGAACTCTAGAAGAATTCAGATTTTTAACACGAGAGTAAACGTAAAAAGAAGGTTTTACAAGACTCACGTTAACAATATTGCAGCAGTACGCACACAATCGAAGCGCAGTAAGGATGGCTAGTGTAACTAGCAAGAATACCACGAAAGCAAGATAAAGAAGTACGCTATTAACTATTAACGTACCTGTCTCTTCCGAAACGAATGAGTACGATGAGATCTCGTGTGCTACCATCGAATCACGAAAGTCT
+
?ACC?B9;;BCCBCBBBCCAABDDD>CCC@CCCCCC@C?BBDDCBA@CC@C????:::::*;@CECCCICGCCB=BC99999*9B=B4;;;.;BB?BJEHDCCCD@C?AA?BCF@CBCBCCCBBCBCDDCBB>BBCDADBBBBBCE@C@CCC@CDDCBBBD@CCBBBC@CC?BBB=??CDD>ABB?BAAAA:AA=ABBCFCCCCAC@CBBCAD?BBBBB>BB@@@BB@C@CCB=B@@>@BAABBBBACDDDDBB===>BBBBBBB?B:;;>=AA@ABBB;B;;;
@ATNG8:00247:04049
GATGGTAGCACGACACGACGATGTGTACTCATTCGTTTCGGAAGAGACAGGTACGTTAATAGTTAATAGCGTACTTCTTTTTCTTGCTTTCGTGGTATTCTTGCTAGTTACACTAGCCATCCTTACTGCGCTTCGATTGTGTGCGTACTGCTGCAATATTGTTAACGTGAGTCTTGTAAAACCTTCTTTTTACGTTTACTCTCGTGTTAAAAATCTGAATTCTTCTAGAGTTCCTGATCTTCTGGAGATACACATGATACTCTACCATCGAATCACGAAAGTCT
+
55>?:?DAA@966;;<@5555549=556<=@@?BCCC=BB?B?BB@AB@@;;::>>.9.4:::7@255>@@AB;;7;;;;;+983<333(33336937349889==8=68977A@A@?B>;79<=986689B=A???7;;===????;;;>:::<88684;;9?:===>:;;?>8<8<9:+:*/,/;==>,66;891==@CB;;;881/;<:,9///=6>5AA<>>><;;><A<@B@?;;7;??:=>>:::?B==>>A???>;;;<@@@??;?@;889C189<<
@ATNG8:00206:04131
GATGGTAGAGAGACTGTAGCGCACCCAGAAGATCAGGAACTCTAGAAGAATTCAGATTTTTAACACGAGAGTTAACGTAAAAAGAAGGTTTTACAAGACTCACGTTAACAATATTGCAGCAGTACGCACACAATCGAAGCGCAGTAAGGATGGCTAGTGTAACTAGCAAGAATACCACGAAAGCAAGAAAAAGAAGTACGCTATTAACTATTAACGTACCTGTCTCTTCCGAAACGAATGAGTACGATGAGATCTCGTGTGCTACCATCGAATCACGAAAGTCT
+
;4:50599=A@@@@@;@@BB;9:@@4<>B?BCCAAB?A>AAA;;:B>AA?C@CBBBACCC3C>AABBBABAA<@?<<?;@@@+=B?C<CCE<GBB@BEAAA@@00-/7::7<9;7;<:>?A=CCCBBBCC;;7;@@@8;;CCABAB@C@C<<;;DBBBDDD?AAACCB?BA;??@499AAA:AAB?ACGDD3BB?9:9B@99?>:>8<;<<3:175:9929?==?>??A=ABB>BA@=@>>??;=>@@@@B@<8987777555;;6;777=588<>BBB>BC@@
@ATNG8:00207:04134
GATGGTAGAGTATCATGTGTATCTCCAGAAGATCAGGAACTCTAGAAGAATTCAGATTTTTTAACACGAGAGTAAACGTAAAAAGAAGGTTTTACAAGACTCACGTTAACAATATTGCAGCAGTACGCACACAATCGAAGCGCAGTAAGGATGGCTAGTGTAACTAGCAAGAATACCACGAAAGCAAGAAAAAGAAGTACGCTATTAACTATTAACGTACCTGTCTCTTCCGAAACGAATGAGTACTGTATCTATGTGTGCGCTACCATCGAATCACGAAAGTCT
+
:=BB@CCCBBBDCCCABAHABA@AB8;9><@A<<AB?C?AACCCBB>BC@B@CCCCCCCCC+D@CCBCCCGDCCC>CD99999*9A;A4;;;*;BB=@CBBBBBCC?A?BD@BBB>BBCCCCCDAAACCBCBC?CCCC?BBBCBBCB@C@C@@?@CCCCCCC@ACCAAB>A@<ABA<=====7???<@AAAA2AB?BCBBCBA@A;>;?@AA7;7:?CAA>AA@@@BCAG@CCC?C;;:;CBBCBBBBBBBBBAAABBAAABCA@?>BCCBB?BBBBB?>9>000
@ATNG8:00211:04094
GATGGTAGCATCATGCATATCTCACCAGAAGATCAGGAACTCTAGAAGAATTCAGATTTTTTAACACGAGAGTAAACGTAAAAAAGAAGGTTTTACAAGACTCACGTTAACAATATTGCAGCAGTTCGCACACAATCGAAGCGCAGTAAGGATGGCTAGTGTAACTAGCAAGAATACCACGTAAGCAAGAAAAAAGAAGTACGCTATTTAACTATTAACGTGCCTGTCTCTTCCGAAACGAATGAGTACAGAGAGTGCGATATGTCTACCATCGAATCACGAAAAGTCT
+
69BC<>CCABBDCCCBBCCCCDDBB=BCD?CCBBAB?B?CCBBB@@<@?>?<==>999:9:#86@<=AAAABCBA7@@;;;:::$;;;;:===2=C?:@B=BCDCBB>B@EE@CBB?BCCCCBAA?BCDDCCBB?BCEC?BBCCBBBB?B?BBB?CCCCCCCB>BBBBBB>BB?BAA>CC@@@>@BB=:::;::%;?>@BCCA?A:;90<5;AAB?B>BBBCCADBBBBBA;?=;;;09??<@BBB@@@BBBBAAABBAAACCBBCCBB?B>>>>>??=?8888+9@@@
@ATNG8:00215:04122
GATGGTAGGACGAGCGTCTGAGAGGTACTCATTCGTTTTCGGAAGAGACAGGTACGTTAATAGTTAATAGCGTACTTCTTTTTCTTGCTTTCGTGGTATTCTTGCTAGTTACACTAGCCATCCTTACTGCGCTTCGATTGTGTGCGTACTGCTGCAATATTGTTAACGTGAGTCTTGTAAAACCTTCTTTTTTTACGTTTACTCTCGTGTTTAAAAAATCTGAATTTCTTCTAGAGTTTCCTGATCTTCTGGGCAGACTCTCACACGCCTACCATCGAATCACGAAAGTCT
+
55<=:>CC@CBBB;:;BDCBDDDC@CCCDCBA<A:999.:B?C@CBBBDBC@CCC999;@CCCB@C@GDDFD9:;C?@@@@@,@C<@ABM>DD;=;;CC?CC;;;BEDG?CCCCCBBB?BCD?C?CCCCBBBC?BBDD?CABBCBBCCCCBBBBBC?BBC@A@>A@CCDDCBBBBACCBDD;D?B=AABBBBB#AB;;;7;BECBBDC;;;0;;;;;%;AACC7;;6;C>CCB<<:@?9??BDBCBC?BBFC?CDDDCCDDCBBBBDD@BBB?CCCBC?CBCBCBB<BBBB
@ATNG8:00215:04130
GATGGTAGATACTCGCTGATACACCCAGAAGATCAGGAACTCTAGAAGAATTCAGATTTTTAACATCGAGAGTAAACGTAAAAAGAAGGTTTTTACAAGACTCACGTTAACAATATTGCAGCAGTACGCACACAATCGAAGCGCAGTAAGGATGGCTAGTGTAACTAGCAAGAATACCACGAAAGCAAGAAAAAGAAGTACGCTATTAACTATTAACGTACCTGTCTCTTCCGAAACGAATGAGTACACACTCTCATATGACACTACCATCGAATCACGAAAGTCT
+
5;AA@DCABCCCB<<<@AABBBBAA=ACC?@@@B@@=A<@@C;9:B@CC@F@@??AACEC3C?BBBA?878?>><673/////$//(/(////$/683::::9:875.5177277726777A>CCCCCCBBCBA<@A>>:>>==>==>9@=A?@<@BBBBBBB?BBCCBB>@@8?=?280=;;3;00*0====,00,:9::C@?=>:=;??@@;>:>?BBB@BCAAABC?B?BBC<BBB?BBBBBBBBBBBBBBBCCDDCAAAACBB?BCCCC?CCCC<;;6;B@@
@ATNG8:00219:04108
GATGGTAGACATATCGTACTCTCTGTACTCATTCGTTTCGGAAGAGACAGGTACGTTAATAGTTAATAGCGTACTTCTTTTTCTTGCTTTCGTGGTATTCTTGCTAGTTACACTAGCCATCCTTACTGCGCTTCGATTGTGTGCGTACTGCTGCAATATTGTTAACGTGAGTCTTGTAAAACCTTCTTTTTACGTTTACTCTCGTGTTAAAAATCTGAATTCTTCTAGAGTTCCTGATCTTCTGGCGCGTATGTATGTCGCCTACCATCGAATCACGAAAGTCT
+
BBBB?BCCCDC@@ACBBBDDCCECCCCCDCBB@BBBB=BC@D?AABBCCDADDCAB?B@BBBD@D>AABBBBB;@6>>999)=<1<:98,7@@@?DAB>AC???@CBC?BBB???AA=@@@:=:=>AA=>=><@;;;;>>???>>>@?===::9=4:;=<@B<@<@>>>A<;;B;===??2>;A:=====+<@988-8==>??@???<=@@@,@///=7<78818===;;;6;;AA>?>@<@@@<;;7@@@///;=:;;;?;>>>:====@<?=>;<;D9@=>;
@ATNG8:00223:04101
GATGGTAGTGTCAGTGCGCGTCGTCCAGAAGATCAGGAACTCTAGAAGAATTCAGATTTTTAACACGAGAGTAAACGTAAAAAGAAGGTTTTACAAGACTCACGTTAACAATATTGCAGCAGTACGCACACAATCGAAGCGCAGTAAGGATGGCTAGTGTAACTAGCAAGAATACCACGAAAGCAAGAAAAAAGAAGTACGCTATTAACTATTAACGTACCTGTCTCTTTCCGAAACGAATGAGTACGAGAGAGCACACGTGTCTACCATCGAATCACGAAAGTCT
+
448939:=>@@<<<BBCBCDICFCC@CCC?BBCCBB>B@CCDBABC?AB?@>A?=99:::):=@ABBBDABA@@;?:;;AAA0@@<@4;;;-;AC>BBBAAAABC@C@CG@B@@7<;AABCDDICBBBCCCC@CCCC>@@@?CCAA?A=A;;7;ABCBCCB?ABA??@?BB?BBB<@??@>8<87/889999%9><@979B@AAA55526=>2:6:=BAC?B@@>>89:39?CCD>B:979@?A@BBB???B???????ABABB?::5:??>>;>ACB???9?@@A
@ATNG8:00230:04138
GATGGTAGATATATGCACGCTCTACCAGAAGATCAGGAACTCTAGAAGAATTCAGATTTTTAACACGAGAGTAAACGTAAAAAGAAGGTTTTTACAAGACTCACGTTTAACAATATTGCAGCAGTACGCACACAGTCGAAGCGCAGTAAGGATGGCTAGTGTAACTAGCAAGAATACCACGAAAGCAAGAAAAAAGAAGTACGCTATTAACTATTAACGTACCTGTCTCTTCCGAAACGAATGAGTACACATCGTCGTGTCGTGCTACCATCGAATCACGAAAGTCT
+
7:99;=@ABBBBCBBCCBBBBBB@A?BBB?BCED@@=@400000/:6::8;6:9833999(987/////6799;58496<<<)==8=7<@@@0A@@>B;@AAA=595)95>A?CCC@BBA@@AAABDCCAAAB@@@@A@>AABBCBCC?@<@00-0BBBADCC@CCBAAA?AA?A9929>88927==8000000%09;/0/;;88<<=8677>A5@:<<B@@=@CBBBBB?C?BBG@BAA?AAB??@CBBBCAAAAAA@AAA:99BBE@ABBBD?BCBCCCE=BACC
@ATNG8:00231:04108
GATGGTTGCTATACGTATATCTATGTACTCATTCGTTTCGGAAGAGACAGGTACGTTAATAGTTAATAGCGTACTTCTTTTTCTTGCTTTCGTGGTATTCTTGCTAGTTTACACTAGCCATCCTTACTGCGCTTCGATTGTGTGCGTACTGCTGCAATATTGTTTAACGTGAGTCTTGTAAAACCTTCTTTTTACGTTTACTCTCGTGTTTAAAAATCTGAATTCTCTAGAGTTCCTGATCTTCTGGACGACGCGCACTGACACTACCATCGAATCACGAAAGTCT
+
;>CC@C@CCBCBCCCCCCCBBCCCCCAA@CDG@CDAD=CB@B?CBBBDBB@CCCBB@BACCBB?C?CBABBBBBB@BBAA@/@@=ABBC>BCBB>AAC=AA=?>@ABBB=BCAAAC@@=BB?:>9>A??;>;<8<AAA;@@@@>===C?>>>><<>=AA@<???8@=@>>>>@@@@8;;@@A5@=B=?????/>A;;;1;=;;;;A;;:@*8888(5:;:D=B<===AAA>>><?:>>>=?>;99;599///6<=A=======>AAB<@>>>>>;::A::90:<<<
@ATNG8:00243:04138
GATGGTAGCTCTGCTCTGACTCTCGTACTCATTCGTTTCGGAAGAGACAGGTACGTTTAATAGTTAATAGCGTAACTTCTTTTTCTTGCTTTCGTGGTATTTCTTGCTAGTTACACTAGCCATCCTTACTGCGCTTCGATTGTGTGCGTACTGCTGCAATATTGTTAACGTGAGTCTTGTAAAACCTTCTTTTTTACGTTTACTCTCGTGTTAAAATCTGAATTCTTCTAGAGTTCCTGATCTTCTGGGCTGCGCTGATATGCGCTACCATCGAATCACGAAAGTCT
+
:<<>@CC@;655<=<@ACAAA<96@<<;=@;;2;994(4:3939:999@@9=>@;;;)99=;;@5A=ABB@B;;49@;@?>>=,44.445<0:;;;49555)5>9=9:99949BBBBCCD@BBB7<7;BAABDAA<AA;;5;AB@BBBACCC@??C@@;@;;5;B9@<@ACABAB9949;<<<09.9;>>>>>>$=>999,9@A@A@@=55.599+9>>9:29;@@;@@@:99<4:2:???9:49999,9959A@A@BABACB>@???=>??99295>>>>G>CCCC
@ATNG8:00244:04110
GATGGTAGCACGAACGAGATCTCATCGTACTCATTCGTTTTCGGAAGAGACAGGTACGTTAATAGTTAATAGCGTACTTCTTTTTCTTGCTTTTCGTGGTATTCTTGCTAGTTACACTAGCCATCCTTTACTGCGCTTCGATTGTGTTCGTACTGCTGCATTTTGTTTAACGTGAGTCTTGTAAAACCTTCTTTTTACGTTTACTCTCGTGTTAAAAATCTGAATTCTTCTAGAGTTCCTGATCTTCTGGTGTCTGATCTGTATCATCTACCATCGAATCACGAAAGTCT
+
::8:58:866.--(-558<@;A;?;;;=:99955.55555&5<7<6666=;;;:666==7<7:9995:5:<;<;===;6::::9'//)/6699.:===8<<;6:9)//66//(/8//388=4:99,33(2222699959>>@;8:9<3655553///////66.6:;2;53332525//)///77&/)/2/////$/4<>>266555:////)/:::'8/54:5:.557:::555:8=7:444:96888499:3369799//-68-/////)4444:.55=;;;=75458
@ATNG8:00245:04110
GATGGTAGCTCTGCTCTGACTCTCGTACTCATTCGTTTCGGAAGAGACAGGTACGTTAATAGTTAATAGCGTACTTCTTTTTCTTGCTTTCGTGGTATTCTTGCTAGTTACACTAGCCATCCTTACTGCGCTTCGATTGTGTGCGTACTGCTGCAATATTGTTAACGTGAGTCTTGTAAAACCTTCTTTTTACGTTTACTCTCGTGTTAAAAATCTGAATTCTTCTAGAGTTCCTGATCTTCTGGATACACTCATGTGCACCTACCATCGAATCACGAAAGTCT
+
CBBB?A;;<<CBBBBB;:;CIGGDCCC;;;DD?B@CD=CC?B?A;;;C@A<AB;;;=B;@;=>6;99=AB9:555.59;;=*==3::;;8:@@C<CCC?BB>::9BBC>BBB@@@@@;@AA=@<@@;;;AAB=BAAB=BAAABBC@A@BBBBAAA?BBB?@@>@@CCBBBBBBC=?ABBB4B4:49>?>A*;:999.9>??==@>>>;?CCC1AABBB<@???;>??>=::4:=::9B@@6:;C@CCDGBBACB;;;@@@@ADDD>@@@@@:=9;;;:B;B@@@
@ATNG8:00245:04118
GATGGTAGCGCACACATAGATACAGTACTCATTCGTTTCGGAAGAGACAGGTACGTTAATAGTTTAATAGCGTACTTCTTTTTCTTGCTTTCGTGGTATTCTTGCTAGTTACACTAGCCATCCTTACTGCGCTTCGATTGTGTGCGTACTGCTGCAATATTGTTAACGTGAGTCTTGTAAAACCTTCTTTTTTTACGTTTACTCTCGTGTTAAAAATCTGAATTCTTCTAGAGTCCTGATCTTCTGGAGATACACATGATACTCTACCATCGAATCACGAAAGTCT
+
//::7;>>>@@B;;;CCCCCCCBBBCCCCDCD?A???;@A?C@CCCGCCC@CCCCC@B;??9994;?CCHCCCCDD:;::;:*;B=@ACB=A@;;6;AA>AA?<<;DCHADHHCCCCD@CBB@D@CFCDCCBCACCBB@CCDCCCBBCCCCCBCBB?CCC@998:?@@@CBECA@>@AAAB;B=B>;;;;;;;#;BBBC=CCDDEDCCCB4:;:;*;B?BC8;8;C?AABBB@@@=@BCCCC@CBC@CCCCCCCCCCCBBBBBDC9988>>?B?CBCC@A?<ABBB
@ATNG8:00245:04130
GATGGTAGGCACTGCGCACACATCCCAGAAGATCAGGAACTCTAGAAGAATTCAGATTTTTTTAACACGAGAGTAAACGTAAAAAGAAGGTTTTTTACAAGACTCACGTTAACAATATTGCAGCAGTACGCACACAATCGAAGCGCAGTAAGGATGGCTAGTGTAACTAGCAAGAATACCACGAAAAGCAAGAAAAAAGAAGTACGCTATTTAAACTATTTAAACGTACCTGTCTCTTCCGAAACGAATGAGTACTGTATCTATGTGTGCGCTACCATCGAATCACGAAAGTCT
+
//;;6:>=9>?<666==?@@AC@AA6>AC?CBDCBC@CBIHFCE@@?@B?C?CCC;;;;;;;":8B;=A<<B<<BF>C@@<<<<+<@;@.:9999#5<<=;<A>BB?:;:;@BB?CCC?AABCDEDCCBBDBBBDD@CBBB>AABBBBBC=@>@AA?AECCBABA?BBCCCC?@><?C=2873333&3775778899%9937<:<A>;:9:(88)8====)66(5:?==?885===B>?<:;:7900,/==@ABBCBABCBBAABBBBBAABB??;?A==>=B?;;?@=6>:9:
@ATNG8:00245:04137
GATGGTAGCTCTGCTCTGACTCTCGTACTCATTCGTTTCGGAAGAGACAGGTACGTTAATAGTTAATAGCGTACTTCTTTTTCTTGCTTTCGTGGTATTCTTGCTAGTTACACTAGCCATCCTTACTGCGCTTCGATTGTGTGCGTACTGCTGCAATATTGTTAACGTGAGTCTTGTAAAACCTTCTTTTTACGTTTACTCTCGTGTTAAAAATCTGAATTCTTCTAGAGTTCCTGATCTTCTGGTATACACACTCGCTCGCTACCATCGAATCACGAAAGTCT
+
55:<8>=BACCCDCM;;;C>CCCGCBBAA;;<=A??<<AD?C@@@ADCDF@CBBA@<A<ABBB@GAGGDCAA<?C<CDCCB2>A=@@@@;ABCE@BBC>BB9;;;B@A<@BA;;9CC?@?C@F@CBBBCD@@?@@BB?BBCA@@AAAAA@AA@AB<@?@;??=A<@AABAAADC=@;999&9<@;B@AAA*;:;9:.999///;///6::::*//455.55;=:====<<<:>9<<<<@>?CDGABAA@CCBBDCACBCCCCDCE@BA@::3:=@<<;B8@;;;
@ATNG8:00200:04184
GATGGTATTGTCATATGAGAGTGTGTACTCATTCGTTTCGGAAGAGTCAGGTACGTTAATAGTTAATAGCGTACTTCTTTTTCTTGCTTTCGTGGTATTCTTGCTAGTTACACTAGCCATCCTTACTGCGCTTCGATTGTGTGCGTACTGCTGCAATATTGTTAACGTGAGTCTTGTAAAACCTTCTTTTTACGTTTACTCTCGTGTTAAAAATCTGAATTCTTCTAGAGTTCCTGATCTTCTGGGATGTGTGCGCAGTGCCTACCATCGAATCACGAAAGTCT
+
AA;;86=A@CCCBCCCCCCCCCCCCBB@@@@@;>:;9.4;7=:@>?=BAB=@ABBB?A@CBBB=@899@BBDBBA>;;;;;*5@=@BBB<ABAA?ACC>CB9<;AC;;7;BBBBBBBAFCFAC@CCDDBBBB?BBBB?BB@@@CBBBDDCCBCCCACCCACC?D@DECB?@@AA=?@BFE9B?A6;;@@@,@@@AC>CCCBBBGEDC=@B@@0ABA@A@D?BB?BCCBCBCACABBBAAA=A@??0<;<<;ABABBEBBBB@BBC@CIEEI@BBBCBBC>C@@@
@ATNG8:00202:04153
GATAGGCGTGTGAGAGTCTGCCAGAAGATCAGGAACTCTAGAAGAATTCAGATTTTTAACACGAGAGTAAACGTAAAAAGAAGGTTTTACAAGACTCACGTTAACAATATTGCAGCAGTTACGCACACAATCGAAGCGCAGTAAGGATGGCTAGTGTAACTAGCAAGAATACCACGAAAGCAAGAAAAAGAAGTACGCTATTAACTATTAACGTACCTGTCTCTTCCGAAACGATGAGTACGATGAGATCTCGTGTGCTACCATCGAATCACGAAAGTCT
+
>B>BB?CCAA@FEDCA@@@00*/9;5>A;;9949=BBBBBA@=@A=A=A@?@@AAA0?=A@@A@@=????9????ABA/==9=3999(88><B>==ABBBB?B?BB?9885;=:<<>//*/:67;B@@@7;;=>:>AB>=>;:5;<B=A=ACCCBAAA?BBCCBB?BB?BCD?BA999,9:938ACCC3??<><<<=BAAA1818==?;@;???8818>;:;>>5727881800/////;;8;>=;8<775:779656=?A7:;BBB?BB;;;>>7>===
@ATNG8:00207:04162
GATGTAGAGAGACTGTAGCGCACCCAGAAGATCAGGAACTCTAGAAGAATTCAGATTTTTAACACGAGAGTAAACGTAAAAGAAGGTTTTACAAGACTCACGTTAACAATATTGCAGCAGTACGCACACAATCGAAGCGCAGTAAGGATGGCTAGTGTAACTAGCAAGAATACCACGAAAGCAAGAAAAAGAAGTACGCTATTAACTATTAACGTACCTGTCTCTTCCGAAACGAATGAGTACGATGAGATCTCGTGTGCTACCATCGAATCACGAAAGTCT
+
CCCCCCCCCBBBDCCCCCCBBBDC=CCD?DDCCAA<@@CCCAABB>BB?B@B?A89887(8;ABDBBBBBBBB9>>9:;;.9C=B.:;;*;BE@IEDCDDCBC@B@BB@BBB@CCCBCBBBBBBBBCCCC?CCCC?BBBBBBBB>C?BBB?BCCCCAAA?AAAAAA?CC??>?>AACCC=BAA>ACCCC3BB@B:;:AAA<>7><@@@B:=:=DA@A>ABABBBB?C?BBB>BBB?AAACCCCCCBBBB@=;;>>?A@??>AB=CAAAA<AA??BBB=A???
@ATNG8:00207:04165
GATGGTAGCTCTGCTCTGACTCTCGTACTCATTCGTTTCGGAAGAGACAGGTACGTTAATAGTTAATAGCGTAACTTCTTTTTCTTGCTTTCGTGGTATTCTTGCTAGTTACACTAGCCATCCTTACTGCGCTTCGATTGTGTGCGTACTGCTGCAATATTGTTAACGTGAGTCTTGTAATACCTTCTTTTTACGTTTACTCTCGTGTTAAAAATCTGAATTCTTCTAGAGTTCCTGATCTTCTGGGCTGCGCTGATATGCGCTACCATCGAATCACGAAAGTCT
+
><AA@CBCB@;>;;9>;@;AABBBCA@@@@00+0;;;5;>8:66@;@@DF8AA>00,/)/77:)/+/776://)-9368866'--(/::;5>?A;9>;;:;A459>@@B?BBCDDBBB@BBB?A?BCCDCBCC?BBBB>BBBBBBBBBCBBCCDBB?;;;>AA?D>AAC;;;BAB?A9949@:7@999999'9=@@C>CBBBBA@>==29999'9=99949:>A<?@@@@@A>A@DCBCCC;::CC=B<;;BBACCBBBBBCBFDE@CBBBBACCABBCC>BECC
@ATNG8:00209:04141
GATGGTAGGCACTGCGCACACATCCCAGAAGATCAGGAACTCTAGAAGAATTCAGATTTTTAACACGAGAGTAAACGTAAAAAGAAGGTTTTACAAGACTCACGTTAACAATATTGCAGCAGTACGCACACAATCGAAGCGCAGTAAGGATGGCTAGTGTAACTAGCAAGAATACCACGAAAGCAAGAAAAAGAAGTACGCTATTAACTATTAACGTACCTGTCTCTTCCGAAACAAATGAGTACGTGTGACGTACGTGAGCTACCATCGAATCACGAAAGTCT
+
55=?<?DD@BBB@@BBBBBCCCDGG=BBB?BDCC@A>A?AABCCBB@BC@C@DEEA@@@@2@?BDCCDCBBBBB9?A:;;:;*;C>B5;;;.;BC@CBAACCCBC?C?BB?CCC?CCBABCCFEBBBCCCDC?CCBB?B?????>B>B?CBB?BCCCBBCB?BCCCCB?BB?@@@3999:9,8==99999:(8@9A7:8@@A=<16179<<+/,/<@@A<AB@@@CB@B?BEC>???:?BBCCCCBBBBCAAACCBBBA>??BBB?BBBBC?CA@>99829@@=
@ATNG8:00212:04152
GATGGTAGAGTATCATGTGTATCTCCAGAAGATCAGGAACTCTAGAAGAATTCAGATTTTTTAACACGAGAGTAAACGTAAAAAGAAGGTTTTTACAAGACTCACGTTAACAATATTGCAGCAGTACGCACACAATCGAAGCGCAGTAAGGATGGCTAGTGTAACTAGCAAGAATACCACGAAAGCAAGAAAAAGAAGTACGCTATTAACTATTAACGTACCCTGTCTCTTCCGAAACGAATGAGTACACATCGTCGTGTCGTGCTACCATCGAATCACGAAAGTCT
+
:BBB@CBDBCBDDCCBCCGCCCBBD>CBC@@A@DAA>A@CCCCDBB=AB:;:;BBBCCCDC*CABBCCBCCCCDD>CC:9999*9B9@9@ABB0BAB@C@AABBEBB?A@CC?C@@>ABCBCCBCAAACCCCCC@CCBB?BBCCCCCC8:8:@@<@CDDCBBC@CCBBCC@AA<ACC?@A???8?@@=BBBBB3BB?BAAABBBAC5859AA@1818>CAAA<AB@@@BB@B@CED>E;;8;BBBBBCCCCCBBABBBBBBBBCBBBC?ABBBC=BBBB@??9?A??
@ATNG8:00214:04155
GATGGTAGCGAGCGAGTGTGTATACCAGAAGATCAGGAACTCTAGAAGAATTCAGATTTTTAACACGAGAGTAAACGTAAAAAGAAGGTTTTACAAGACTCACGTTAACAATATTGCAGCAGTACGCACACAATCGAAGCGCAGTAAGGATGGCTAGTGTAACTAGCAAGAATACCACGAAAGCAAGAAAAAAGAAGTACGCTATTAACTATTAACGTACCTGTCTCTTCCGAAACGATTGAGTACGATGAGATCTCGTGTGCTACCATCGAATCACGAAAGTCT
+
//::6:AAA@BBABCDDDDDCCCCD@CAA?ABBCBB798<ABDBBA@BB?B??>A;;;;;*;>ACBBCDBAAAC<BB@AAAA1AC@D>BBB:BCC?BCAAADC@A@@@CB@CCC?CCCCBBBBCCCCBCCCC@DEDD>BABBBCBD@C?C9999CBBCCDD?AACCCD@BB?AAA=?A???9===9::::99%9?@A979BCDBB>A>AABB=A<@?CA@>@CAABCB?B?CCE>E;<;@CBBCCBBBCCABBBB>>>BB===CBB>B?>>>=@=ABBBB=B@@@
@ATNG8:00215:04155
GATGGTAGCTCTGCTCTGACTCTGTACTCATTCGTTTCGGAAGAGACAGGTACGTTAATAGTTAATAGCGTACTTCTTTTTCTTGCTTTCGTGGTATTCTTGCTAGTTACACTAGCCATCCTTACTGCGCTTCGATTGTGTGCGTACTGCTGCAATATTGTTAACGTGAGTCTTGTAAAACCTTCTTTTTACGTTTACTCTCGTGTTAAAAATCTGAATTCTTCTAGAGTTCCTGATCTTCTGGGCAGACTCTCACACGCCTACCATCGAATCACGAAAGTCT
+
;<AB?AABBCBBBDDCCBCCBCBBBBB@@@A<@@AA<AE@D@CDCCBBB@BCBDFAF@BBCCAC?CCED<<<<<7<<<@@0@B>BBCD>DCCB@CCC@AB9;;@CBB?CEA@@@@@<@BC=A?AECCCDDC@CCCD@CCCBBBCCCCCBCBBBD=@AB?BB@C@BABBBBB;;79?A@B4B4;5;;<<;*;CCBB:;;BBB@B:99:@@@@0@ABAA?A@DF?CCEBB;;;;?BBCBCB?CBCC>CBCECCGEBBBCCCC>AAC=@@@@C?ACBAAAA<ACBC
@ATNG8:00218:04180
GATGGTAGTCTCAATAGTCTATAGTACTCATTCGTTTCGGAAGAGACAGGTACGTTAATAGTTAATAGCGTACTTCTTTTTCTTAGCTTTCTGTGGTATTCTTGCTAGTTACACTAGCCATCCTTACTGCGCTTCGATTGTGTGCGTACTGCTGCAATATTGTTAACGTGAGTCTTGTAAAACCTTCTTTTTACGTTTACTCTCGTGTTAAAAATCTGAATTCTTCTAGAATTCCTGATCTTCTGGTCTACTACACTGTACTCTACCATCGAATCACGAAAGTCT
+
<:?;@EDCBBBDDACCCCCCCCCCCBABB;;7;AAB=CG@J?BBBCAAA@BBB??=?<??BD?A>ACBCCCCA@<;;996'98(/----(--/550535.551775:25-/55//.6649>?:=9:;888:=<:?A??;?AAA???@??@@AA?<<5;;;5;=9=;<=:///9;9377889-8(/)/6===,;7755,6-----873707=<>.97775/5/554><<87376<6<;;;7925783///=789>>A=>>??????A<@>>>@;AAA>>>A7;=BA
@ATNG8:00219:04153
GATGGTAGCGAGCGAGTGTGTATACCAGAAGATCAGGAACTCTAGAAGAATTCAGATTTTTAACACGAGAGTAAACGTAAAAAGAAGGTTTTACAAGACTCACGTTAACAATATTGCAGCAGTACGCACACAATCGAAGCGCAGTAAGGATGGCTAGTGTAACTAGCAAGAATACTACGAAAGCAAGAAAAAGAAGTACGCTATTAACTATTAACGTACCTGTCTCTTCCGAAACGAATGAGTACGTGTGCGACGTGTCTCCTACCATCGAATCACGAAAGTCT
+
45<=7<BCCCDDCCBBECCCCCABAACCD@BBAAAA<@<@DCBBBB>BB?A?ABDCCCDD5C?BBCCCC@CCDD>CCCCCCC1CC?B<@@A:BBLGMCCHCBBAA>B?BD@LBC@CBBBBBBBBBBBA@@@C@CCDE?A@BBABCC@B?E:9:;CCCCDBB?BDDECC?BB?AA???AA@@<ACC@CCCCC3BB?ABBBCCCCC69:9BCC?B?B>BBB?BBBBCCC@C@BBB=B::8;CDCCCBAAABBBBBCCABBDAA>AAB?BBBBB?BBBBCAB<A;;:
@ATNG8:00222:04152
GATGGTAGCTATACGTATATCTATGTACTCATTCGTTTCGGAAGAGACAGGTACGTTAATAGTTAATAGCGTACTTCTTTTTCTTGCTTTCGTGGTATTCTTGCTAGTTACACTAGCCATCCTTACTGCGCTTCGATTGTGTGCGTACTGCTGCAATATTGTTTAACGTGAGTCTTGTAAAACCTTCTTTTTACGTTTACTCTCGTGTTAAAAATCTGAATTCTTCTAGAGTTTCCTGATCTTCTGGTCTACTACACTGTACTCTACCATCGAATCACGAAAGTCTT
+
DDCC?CBCCCCCCCABBCCCFCDDDCBCCCBA>@@@?:?B?C@CBDCCBB?CDCAA?B@BBCB@C@DCCCCDCBB?BBBAA1<<;>@AC>BCBB>A?=9=>;>=?AAA>BBBBBBBB?BB@<@;@?@@@AA?;@@BA:?>AA>>??ABBAA>??A<;;;<@@@:A<??BABAB??:>BBDD5A<A<@@@@@/>>:::-88>889B===;>>>>/>AA@@;@=;;8;AAA;;;@:@:>=@@:;8;>C=A@@@@@@@@@@??AAAAA@?;?8:9>=?9<;999196//+
@ATNG8:00223:04188
GATGGTAGTATACACTAGTCATACCAGAAGATCAGGACTCTAGAAGAATTCAGATTTTTAACACGAGAGTAAACGTTAAAAGAAGGTTTTACAAGACTCACGTTAACAATATTGCAGCAGTACGCACACAATCGAAGCGCAGTAAGGATGGCTAGTGTAACTAGCAAGAATACCACGAAAGCAAGAAAAAGAAGTACGCTATTAACTATTAACGTACCTGTCTCTTCCGAAACGAATGAGTACGTGTGACGTACGTGAGCTACCATCGAATCACGAAAGTCT
+
ABCC@CBB99;CDFDCCBCCBBBA>ABB?BBCCAA>ACBCBBBD@CC?C@BA;;:;;;);=AABEBBBBBCC=???5;;;6;C>B5;<<.;ED@GCCCDCDBA?B@BB?BBB>AABABBCCBBBCBBBBB@BBBC@BBBCDBBB>@?@AA?BBBBBCCC?BBABDB@BB?BBB?BBBBD=@@@=ACBBB3BA<?>>>AABAA<A<AAAB<A<AACBB?BBBBBCC?B>ACD>CAA>BBCBBBBABAD>BBCCFB???BBBBBB@BCBC><?BBACCC=BB@@
@ATNG8:00224:04187
GATGGTAGCGAGCGAGTGTGTATACAGAAATCAGGAACTCTAGATGAATTCAGATTTTTAACACGAGAGTAAACGTAAAAAGAAGGTTTTACAAGACTCACGTTAACAATATTGCAGCAGTACGCACACAATCGAAGCGCAGTAAGGATGGCTAGTGTACTAGCAAGAATACCACGAAAGCAAGAAAAAGAAGTACGCTATTAACTATTAACGTACCTGTCTCTTCCGAAACGAATGAGTACAGAGAGTACGATATGTCTACATCGAATCACGAAAGTCT
+
>>CC?BBCBCCBBBBBCCDCDCAAACDGG=CBBB@C@BBBBCCDCAA?B@BBA@@@@@.A;??BBBDBBBBB:@@@AABA0@C?C:ABA9AEE?CAAACCCCC?B?BD@CCA?CCCACDDCCCCCBBBCC?CCAA=ACCDBB??<@@BBB?BBBCAABACBBBBB?BC?BBB?BBBBB;@??;9:999(9@;@;:;BBAAA;>;>@AB7;7;AC??=?BACBBB>A????:?BC?B???BBBBAAACABCCCCBBB>>><<;;;AAA=@@===AA:A=;;
@ATNG8:00226:04158
GATGGTAGCGCACACATAGATACAGTACTCATTCGTTTCTGAAGAGACAGGTACGTTAATAGTTAATAGCGTACTTCTTTTTTTTCTTGCTTTCGTGGTATTCTTGCTAGTTACACTAGCCATCCTTACTGCGCTTCGATTGTGTGCGTACTGCTGCAATATTGTTAACGTGAGTCTTGTAAAACCTTCTTTTTTTACGTTTACTCTCGTGTTAAAAATCTGAATTCTTCTAGAGTTCCTGATCTTCTGGTGAGATATGCATGATCTACCATCGAATCACGAAAGTCT
+
:;>C?BBAABCDCBBDDEEBBCCCCCCCCBBB?BBBB<A@?B@CDCCCCC@BCBBB?B?BDDC@C@CCCCCCB;;5;;;:;:;;";;=;9@>:>=;A7A=>@>CABBACCC@CCBBCCCC@CCC@C@CCBBACAC@CCBB?BBBABBCCCCCCCBBBC@BAA;AB>B?CCBBBBCCC@?::::-:9?<@BEEDBC#CD@@@<@CCBCBBBBA4;;;;*;ABBB@D@BC@CCBBCBA=A?CCCDCC?BBB?BBBCCCCCDCCBCBCCCCE@D:;;B?BCBDCCC>C@A@
@ATNG8:00229:04176
GATGGTAGATACTCGCTGATACACCCAGAAGATCAGTAACTCTAGAAGAATTCAGATTTTTTAACACGAGAGTAAACGTAAAAAAGAAGGTTTTTACAAGACTCACGTTAACAATATTGCAGCAGTACGCACACAATCGAAGCGCAGTAAGGATGGCTAGTGTAACTAGCAAGAATACCACGAAAGCAAGAAAAAAGAAGTACGCTATTAACTATTAACGTACCTGTCTCTTCCGAAACGAATGAGTACGAGAGAGCACACGTGTCTACCATCGAATCACGAAAGTCT
+
//:;7;==@BBDCCCBBBBBDB;;;:;DFADDBBBBBA?CCBBBBB>BB>B@CAB::::::%;?BCDCCCCCCCC;CC99::::%;;=;45555$5C>9>A=BCCBBA>B@AA>ABB?BBBBBAABCBDCBCCCC@CCAA>A?@@CCCC@C@CCC?CDCBBBDD?AACCCB@BB@BBA9><988*9>><@BBBBC)BC??:9:CCBC@<@<@<<;+/*/=@000;CBBACD?B?BCC>CCC@BBBBBBBBBB@B@A@CCBBBBCBBBBB?BAA==:=AAA;;;6;@;;
@ATNG8:00234:04179
GATGGTAGATACTCGCTGATACACCCAGAAGATCAGGAACTCTAGAAGAATTCAGATTTTTAACACGAGAGTAAACGTAAAAAGAAGGTTTTACAAGACTCACGTTAACAATATTGCAGCAGTACGCACACAATCGAAGCGCAGTAAGGATGGCTAGTGTAACTAGCAAGAATACCACGAAAGCAAGAAAAAGAAGTACGCTATTAACTATTAACGTACCTGTCTCTTCCGAAACGAATGAGTACTGTATCTATGTGTGCGCTACCATCGAATCACGAAAGTCT
+
45==:>BBBCCCBBBCFIDDCDCBB>CCDFFAAA@A>@ABBBCBBB@BB@B?A@=99999(9?ABBBCCC@??@9@@AA?>>0:;697@@@9@BDB;<:ABB@@A>A?;;6;AA7:;DCCCBCCCBCCCCCC?A@@A>ACBABB??<@>AAB>ADDBDBBE@CBABBB?AA>???<@@=>=5<<<9?BBCC3CF?BAA=>==@@8=:=<@?;>:==A@@=@AA@@CB=A>BBC>BEE?9::BCABACFBBBAAADBBBBB??>==:=>>>@<?>>>DBB=BBBB
@ATNG8:00235:04177
GTTGGTAGCGAGCGAGTGTGTATACCAGAAGATCAGGAACTCTAGAAGAATTCAGATTTTTTAACACGAGAGTAAACTTAAAAAGAAGGTTTTTACAAGACTCACGTTAACAATATTGCAGCAGTACGCACACAATCGAAGCGCAGTAAGGATGGCTAGTGTAACTAGCAAGAATACCACGAAAAGCAAGAAAAAAGAAGTACGCTATTAACTATTTAACGTACCTGTCTCTTCCGAAACGAATGAGTACGATGAGAGAGCTCTCTCTACCATCGAATCACGAAAGTCT
+
@B=A>@AAABBBAABEDEDBBBBBC@CCC@CCCCBB?B@BBBCBBB?BB>B@B?A99:;;;%9?CFIECC?@A@@800,/:<<0?@<A<CCCC+BBB@CBCAAABBB@C?AA>ABC?CBBBCCCCBBBCCBCCC?CDBB>A@A@BA?>;@>AAA?ACBCBBBB?BBBBBB@BB?BA>5;;7788*9<<8888898%8:7=826>:>8515475885)517=@:95:@??ABB?B?BCD=AAA?BBBBCCC???B@AAAA?>=>=????>?;>=>=>=AA>>:00*0000
@ATNG8:00236:04157
GATGGTAGGACGAGCGTCTGAGAGGTACTCATTCGTTTCGGAAGAGACAGGTACGTTAATAGTTAATAGCGTACTTCTTTTTCTTGCTTTCGTGGTATTCTTGCTAGTTACACTAGCCATCCTTACTGCGCTTCGATTGTGTGCGTACTGCTGCAATATTGTTAACGTGAGTCTTGTAAAACCTTCTTTTTACGTTTACTCTCGTGTTAAAAATCTGAATTCTTCTAGAGTTCCTGATCTTCTGGGTGCGCTACAGTCTCTCTACATCGAATCACGAAAGTCT
+
::;925<<8>;?;::::5656=>>;;??B;;?8@>@?6<<29.4944555.599;;7;9=A=D@FACGFHC<;;C4:::;;':9294>:177//)/;;87>459;><=9==A@ABAB>BCC@C@CCCCBBCB@DBBB@CCBBBB;;;CCCCCBCCACBC?CB@C?BBB;;;BBC@CCCCC:C?C?BBJJK5BAGEI?DBAB@??:999====,=??9949;>?299@?@@B?B?BAB9999<:;:.99:@=>>=99:9999=B956@A=B8@AE999F>CCA@
@ATNG8:00236:04178
GATGGTAGCAGACGTGACAGAGCGCCAGAAGATCAGGAACTCTAGAAGAATTCAGATTTTTTAACACGAGAGTAAACGTAAAAAGAAGGTTTTACAAGACTCACGTTAACAATATTGCAGCAGTACGCACACAATCGAAGCGCAGTAAGGATGGCTAGTGTAACTAGCAAGAATACCACGAAAGCAAGAAAAAGAAGTACGCTATTAACTATTAACGTACCTGTCTCTTTCCGAAACGAATGAGTACGTGTGCGACGTGTCTCCTACCATCGAATCACGAAAGTCT
+
//8:6:CA@DFFDCCDBBBBBBCBB@BBD@CCCCBC@C?BACCBAB?AA>A?@??9:::::$74>;=BBCFC@A@:?@?@@@@1@C?C@CCC;CCCACABBCCCBB@B@CC@BBB?BAAACCCFDCDCCBBBB@BCBA?BA@ABBBB?B@CBA?ADDDDCCA?CCBBCC?BB@BCB<??A@@;@>>;====?.>A?B;;;C???B<B;>>@@6;5;=@@@=AA===:::8:ADGE;BBB@BBBBCBBAABCCDBBAA???@@@<@@@<@====:=?AD::929???
@ATNG8:00243:04183
GATGGTAGCTATACGTATATCTATGTACTCATTCGTTTCGGAAGAGACAGGTACGTTAATAGTTAATAGCGTACTTCTTTTTCTTGCTTTCGTGGTATTCTTGCTAGTTACACTAGCCATCCTTACTGCGCTTCGATTGTGTGCGTACTGCTGCAATATTGTTAACGTGAGTCTTGTAAAACCTTCTTTTTACGTTTACTCTCGTGTTAAAAATCTGAATTCTTCTAGAGTTCCTGATCTTCTGGCTCTCGTAGACAGATACTACCATCGATCACGAAAGTCT
+
:<BBACCBBBB@A@CCCDECCCDCCCA@ADCA?AA@A8;;7;?BABCBBB@CCCBB@C?AABC?B@BBBCBBBBB?AAABA2@@?BBBB<BBCC@BAA=@@499?@?@?BBBBCBBB@B>A7;7;A>:;;;;6<??B7::DB???>>>AA@>9::0///7=@9@9CC?@@AAAA;??ADD5A;>788888(8>>>>8>??==<@==><>BCB/A>>>@;?:9819;;;;;;;?<@@BB>>:>=@;@=>;;;B:;:>>A@@;:9:;4------;==777.=777
@ATNG8:00245:04159
GATGGTAGTGTCATATGAGAGTGTGTACTCATTCGTTTCGGAAGAGACAGTACGTTAATAGTTAATAGCGTACTTCTTTTTCTTGCTTTCGTGGTATTCTTGCTAGTTACACTAGCCATCCTTACTGCGCTTCGATTGTGTTGCGTACTGCTGCAATATTGTTAACGTGAGTCTTGTAAAACCTTCTTTTTACGTTTACTCTGTGTTAAAAATCTGATTCTTCTAGAGTTCCTGATCTTCTGGAGATACACGATGATACTCTACCATCGAATCACGAAAGTCT
+
<:9>)/////945556==<<<;;9:9955444044<>/567;8:9997///////)57;99:.5.555////:;5/////$/<3::==4555<7:::555.555559495559955.555.516?<<<<;>:<6//)/---(---57:7;;=<<:3555.447;8<55544///)///;;&/)/)55555$4::<:1:95555<;;.5555$5;;///6//)/-/////)/)///;>?:6665;;;7799///7779:94445;7::=:949:555<=4==;;
@ATNG8:00248:04188
GATGGTAGTATAGAGCTCTACATATACTCATTCGTTTTCTGAAGAGACAGGTACGTTAATAGTTAATAGCGTACTTCTTTTTTCTTGCTTTCGTGGTATTCTTGCTAGTTACACTAGCCATCCTTACTGCGCTTCGATTGTGTACGTACTGCTGCAATATTGTTAACGTGAGTCTTGTAAAACCTTCTTTTTTTACGTTTTACTCTCGTGTTAAAAATCTGAATTCTTCTAGAGTTTCCTGATCTTCTGGATATGAGTGACTCGTGCTACCATCGAATCACGAAAGTCT
+
@ABA?CCDBBBBBB@?=C>?@CCBCCBCB;;4599;:&9?>?<ACCCCCC@CCCAA?C?CCCC>B?BBEC>@?AA>:::999%9>8?>BC>C=CC9A6989B?BBBCCC@ECCFDCBB?@AD@B?CDDD@B9:8;BBC>AABBCECDBBBBBDBCB?CCC@BB?A@BBDDECCBB?BBBBB:B>A>BAAAAA@#@B::::-:BDDICBCCC@DDDD3CCBBC6;6;@=@CCBB;;;8;?ABCCCC@B@A?ACCCCCCCC@A@CCCCECA@<@A@@@?BB@BAA@<A:::
@ATNG8:00249:04157
GATGGTAGACATATCGTACTCTCTGTACTCATTCGTTTCGGAAGAGACAGGTACGTTAATAGTTAATAGCGTACTTCTTTTTTTCTTGCTTTCGTGGTTATTTCTTGCTAGTTACACTAGCCATCCTTACTGCGCTTTCGATTTTGTGCGTACTGCTGCAATATTGTTAACGTGAGTCTTGTAAAACCTTCTTTTTTTACGTTTACTCTCGTGTTAAAAAATCTGAATTCTTCTAGAGTTTCCTGATCTTTCTGGTATACACACTCGCTCGCTACCATCGAATCACGAAAGTCT
+
AACC@CBBBBBBCCCCCDDCCCCBCCCDBBBA>?;9;.4<5:8<=ACCBB?BAD@@=@@BCCA?B>BBBBBBBAA=???;>;>#7937;;<1?989192999*9927<==>A>BBC@@AA@;A@@<><>A?<<=777)7====?2888???>>CAAA?>>:==<8=@9=:=AA?@??@@:???@?3?:<8::99898#:>>>>8>>>988><//)/////%/55:A;?;<>8>A?AA<>=3:5:>AAAAA:?<><>==>>@@@>==AAAAA@=<=>@@@?@:??@@???9>>@A
@ATNG8:00201:04208
GATGGTAGCATCATGCATATCTCACCAGAAGATCAGGAACTCTAGAAGAATTCAGATTTTTAACACGAGAGTAAACGTAAAATGAAGGTTTTACAAGACTCACGTTAACAATATTGCAGCAGTACGCACACAATCGAAGCGCAGTAAGGATGGCTAGTGTAACTAGCAAGAATACCACGAAAGCAAGAAAAAGAAGTACGCTATTAACTATTAACGTACCTGTCTCTTCCGAAACGAATGAGTACAGAGAGTACGATATGTCTACCATCGAATCACGAAAGTCT
+
66>A<>BBCCCCCABBCCDCCCBAB>BCEADCC@?A>A=@CCCBBB?BB>B?BCCCCBCC3C?@AAABCACCCC=@@;;<<-;A@<?4;;;*9@@<@AAABCDCC@C@BC@BCC@CEDDDBBBBCCCCBB@B?CCCC<@@BBBB@@<A?CDD@ABBCCAAA?ABBBBB>@@?BBA=AA@@@8@@@<@@@AA2@B?B@>;ABAAA:>:=>>?5:6:@BBB@BBBBBBB@C?BBD>DBB?AAABBBC@@ACCCCCA@ABBCB@@@BB>BC?@<;AA?>=<;3<9:9
@ATNG8:00204:04238
GATGGTAGTGTGTCTCTGAGAGTAGTACTTCGTTTCGGAAGAGACAGGTACGTTAATAGTTAATAGCGTACTTCTTTTTCTTGCTTTCGTGGTATTCTTGCTAGTTACACTAGTCATCCTTACTGCGCTTCGATTGTGTGCGTACTGCTGCAATATTGTTAACGTGAGTCTTGTAAAACCTTCTTTTTACGTTTACTCTCGTGTTAAAAATCTGAATTCTTCTAGAGTTCCTGATCTTCTGGCTCTCGTAGACAGATACTACCATTGAATCACGAAAGTCT
+
BA@B<BC@;@BBBC?>@CCCA?@966;;>8<444)497=8BCC@C@E@BBBCE@C@CCCCAC@CCFIBCCBC@CCCCC5CC@C@@@;>@@B>C@@<@A<<;:>;<7<<C@@@@@BBCC@C@C@@??>==9=?@A?BBBBB=:::///8<8884<95.55498<5966;;<===<:::&5.57<?@@@+GBBBB=A>D>>=994405>>>+>556606:;?<@??>BBC9?<?>>BAB>BBB?BAAABBABBBCBBAABB>???BB>AA>@?>=>><5<=97
@ATNG8:00206:04200
GATGGTAGTGCGTGAGAGAGAGACCCAGAAGATCAGGAACTCTAGAAGAATTCAGATTTTTAACACGAGAGTAAACGTAAAAAGAAGGTTTTACAAGACTCACGTTAACAATATTGCAGCAGTACGCACACAATCGAAGCGCAGTAAGGATGGCTAGTGTAACTAGCAAGAATACCACGAAAGCAAGAAAAAGAAGTACGCTATTAACTATTAACGTACCTGTCTCTTCCGAAACGAATGAGTACACATCGTCGTGTCGTGTACCATCGAATCACGAAAGTCT
+
45==8=:<:CCB9::;:9AA@@;;;)55<5<BBBBA@C=;95:88:7:;7=<?@997333$31788<8;ABBBA8==;4444$4<7;.555&555.5555;;>?C@D<??:>@A>BBDCCBBCCCBBBBBDC@CCDE?B@@@CDDD?DADAA?ACBCCBCB?BAAABA>AA=@A@=ABBBA8>9819>>>@.@A>@AABB@>CD=G:>===8=9;;@BB@CBABBAB?B?BBC=AAB?AAAABACCBBBAAAAABBBBB?>>BC>AABBB?BAA@@@@9@@>?
@ATNG8:00209:04222
GATGGTAGCACACGAGATCTCATCGTACTCATTCGTTTCGGAAGAGACAGGTACGTTATAGTTAATAGCGTACTTCTTTTTCTTGCTTTCGTGGTATTCTTGCTAGTTACACTAGCCATCCTTACTGCGCTTCGATTGTGTGCGTACTGCTGCAATATTGTTAACGTGAGTCTTGTAAAACCTTCTTTTTACGTTTACTCTCGTGTTAAAAATCTGAATTCTTCTAGAGTTCCTGATCTTCTGGCGCTCTGTCACGTCTGCTCCATCGAATCACGAAAGTCT
+
9:CC;?CCCCCCBBCCCCCBCBGCCCCBBB@@?@DGJ=CC?CACCBBCCC@CBBBB@BBCCC@C@CCBBDBBAA?BCCCC2BA<@999,7?AB>ACB?AA99:AA::59@@>AA9949@=:><ABBBB;;;=@A@@<@BB>>>??AAA===@@A<>>==AA<A=@@???@@;;7;@@CB5B=B<===>=+<@667.777///>//88=<=<*999994<9>=8>A>>888;><>@@CBB7:;A==888???@@AA@>==>@?@=@C>>>:>=AAAAA8@??>
@ATNG8:00210:04216
GATGGTAGGACGAGCGTCTGAGAGGTACTCATTCGTTTCGGAAGAGACAGGTACGTTTAATAGTTAATAGCGTAACTTCTTTTTCTTTGCTTTCGTGGTATTCTTGCTAGTTACACTAGCCATCCTTACTGCGCTTCGATTGTGTGCGTACTGCTGCAATATTGTTAACGTGAGTCTTGTAAAAACCTTCTTTTTACGTTTACTCTCGTGTTAAAAATCTGAATTCTTCTAGAAGTTCCTGATCTTCTGGTGTCTGATCTGTATCACTACCATCGAATCACGAAAGTCT
+
BBAB?AB@<@>0//8@<;:=>=94.445;=<<:>>><6;:7?;9:995==9=B@:99,:9==9:2;>A?=;<9615=5;;<<<(:::0445=4<=<:4://)/:)//66==8=<<<@:>>399>;>:@@@>@?992:=::29==999>>>@@<=@>BC@@A@?BB@C>AAA@@AA?C>@99999(:<D9>>>>>$99@@@5>9:599555949999(4449;5;8==940000)/8174<;<==A?@?A@CBBBBBBBBCCCCBB@@@AB<;;:@A?CCCBBBB=BA@@
@ATNG8:00213:04215
GATGGTAGCTATACGTATATCTATGTACTCATTCGTTTCGGAAGGGACAGGTACGTTAATAGTTAATAGCGTACTTCTTTTTCTTGCTTTCGTTGTATTCTTGCTAGTTACACTAGCCATCCTTACTGCGCTTCGATTGTGTGCGTACTGCTGCAATATTGTTAACGTGAGTCTTGTAAAACCTTCTTTTTACGTTTACTCTCGGGTTAAAAATCTGAATTCTTCTAGAGTTCCTGATCTTCTGGGTGTATCAGCGAGTATCTACCATCGAATCACGAAAGTCT
+
CBCC?CCBBBDDDBBBCDDDCCDCCBBABCCCACDDD=BC@C?BB=BCCC?CC@BA@D?BBBD?C?CCCCCCCBB>;;;;;(;?;?9<:,9BB>BBBB=@>6;;@CCD@BBBABBCC@BBB=><>CCCBAAA?CCCC?BBBBBBACAACAACBA>:AAB=>>:=<@AA@@===C=BBABC5C1818:::;.;D@@@,//////<<6<1;;;;+56=?A;C;@A9@>??BAA:=:=B;;;B=???A9??>>>@@AAA676AAAAAD;@@@<>:><<>A?B9A::8
@ATNG8:00221:04235
GATGTAGACATATCGTACTCTCTGTACTCATTCGTTTCGGAAGAGACAGGTACGTTAATAGTTAATAGCGTACTTCTTTTTCTTGCTTCGTGGTATTCTTGCTAGTTACACTAGCCATCCTTACTGCGCTTCGATTGTGTGCGTACTGCTGCAATATTGTTAACGTGAGTCTTGTAAAACCTTCTTTTACGTTTACTCTCGTGTTAAAATCTGAATTCTTCTAGAGTTCCTGATCTTCTGGGCTGCGCTGATATGCGCTACCATCGAATCACGAAAGTCT
+
ABBBCCCCCCCCBBCCCHCCBBCCCDCBBBB?BCDC>CC@C@CC@AACB@BBAAA>A<?>BB>B???>CBB>==9999:9$374;9958BA@?BBA=BA5:9??>B?BAB?@???:?<=9=;?AA>>=@A<AAA?;AAA@@@@:::@A@===>3:;;5;A=B<??B??@@AA578BBB;C=B:;;;;/;>>?D;8789<99:9=/666(58:7A;A<@@<@>>>>>>=A=A@@=;:/--==49--/<:76;==>>:898661688;;9=@@@@<=6=9:/
@ATNG8:00222:04226
GATGGTAGAGTACAGTGTAGTAGACCAGAAGATCAGGAACTCTAGAAGAATTCAGATTTTTAACACGAGAGTAAACGTAAAAAGAAGGTTTTACAAGACTCACGTTAACAATATTGCAGCAGTACGCACACAATCGAAGCGCAGTAAGGATGGCTAGTGTAACTAGCAAGAATACCACGAAAGCAAGAAAAAGAAGTACGCTATTAACTATTAACGTACCTGTCTCTTCCGAAACGAATGAGTACACATCGTCGTGTCGTGCTACCATCGAATCACGAAAGTCT
+
<<BB@CCBCCCCDBBBCCEDDDCCC>BBC@CCCBBC@B@CDDBBBB@BA?A?????@CDC3C?BBACCCCAA@@8>>;;;;;*;C>E>BBC<CEEACCCCCCDCC@D@BB?BCC?CBBBCCCCCCCBBBCBC?CCCD?BAAAABBB?D@DBB?BBBCBBCA?ACCCDC@BB????=@A@A@:A@@?@@@A@2@B?C888?>>=@5:7;>BC7;7;BDCD?BBBBBCC>A>ABB>BBB?BAAAAABBBDDCA?BBBBBAACABBDC?BBBBG@CDDAAAA<AAAB
@ATNG8:00224:04218
GATGGTAGCATCATGCATATCTCACAGAAGATCAGGAACTCTAGAAGAATTCAGATTTTTAACACGAGAGTAAACGTAAAAAGAAGGTTTTACAAGACTCACGTTAACAATATTGCAGCAGTACGCACACAATCGAAGCGCAGTAAGGATGGCTAGTGTAACTAGCAAGGAATACCACGAAAGCAAGAAAAAGAAGTACGCTATTAACTATTAACGTACCTGTCTCTTCCGAAACGAATGAGTACTATGTAGAGCTCTATACTAATCGAATCACGAAAGTCT
+
CCCC@CCAABBDDAAACCBBBCCCCCCC?CCCCAA@B@BACCCBB>BB?B?CDCCCAAC3C@CBBABCCEAAA;ABBCCCC5CE@D@BBB;CCGACABADDDCB@C@BB@BCF?AACCCCCCCFCEBBBBC@CCCB@BAAAABBB>CADBB?BCBCCAA@?CCC@@@=D?D?999;>>987*9==;:::::(8@=C9:9EDB??=?<>>?@7;7;?BAA>AABAADB?A?BBB=BBB?BBBCCCCBAACCCAAAAAA@???@AA=A>>><>>AA99929@@A
@ATNG8:00225:04236
GATTAGCGCGACGAGCGTAGACCCAGAAGATCAGGAACTCTAGAAGAATTCAGATTTTTAACACGAGAGTAAACGTAAAAAGAAGGTTTTACAAGACTCACGTTAACAATATTGCAGCAGTACGCACACAATCGAAGCGCAGTAAGGATGGCTAGTGTAACTAGCAAGATTACCACGAAAGCAAGAAAAAGAAGTACGCTATTAACTATTAACGTACCTGTCTCTTCCGAAACGAATGAGTACAGAGATATACGTATAGCTACCATCGAATCACGAAAGTCT
+
BBC@BBBBB@@@DCBCADDBBBC=CCC?BBBDBB?A=AADDDBB<BA?B?BBB>>>>>1?@FCBABBBC999+9@;;;;;*;B>C5<;;6<AC?CDCDCCCBB?A@CC@BBC@BBBCCCECCCBBBCCCC?CCBB?@@ABBBBB>B@CBC?BCCCCAAA?AABBBB?BBB>AA;??@@@9?>>9=::::.;A<A878AAA@@9=:=>>@;>:>>B??=?AAACBB?C?CBC=BBB?BBBAAACCDCAA???@?AAAAABA>@@=C;;;><AACB???9?;;;
@ATNG8:00226:04220
GATGGTAGTATAGAGCTCTACATAGTACTCATTCGTTTCGGAAGAGACAGGTACGTTAATAGTTAATAGCGTACTTCTTTTTCTTGCTTTTCGTGGTATTCTTGCTAGTTACACTAGCCATCCTTACTGCGCTTCGATTGTGTGCGTACTGCTGCAATATTGTTTTAACGTGAGTCTTGTAAAACCTTCTTTTTTACGTTTAACTCTTCGTGTTTAAAAATCTGAATTCTTACTAGAGTTCCTGATCTTCTGGTGAGATATGCATGATGCTACCATGAATCCACAAG
+
8:;=:BCBBCB;:6==569?;;?99:CA@BAA=?;;;/;C<?;?@>@AAA>ACA@A8:7:AA?>C<==BB@A@:@7@BBB=1@@8<8733&798>:><>=AB?B@?@CC;???;==@@=A??<@;?>@886:9<A<==<:;:>=@<>==;;:;::91:8945555&5.79>::999:488:99+7.51555555$5:;>@6=,////*/:<9<>69@=@,@///;6;7;;6;>@?AB;:7::==<=//-/<<77;;>>===>>@@@@BAA;;:=B===933-,,,,7
@ATNG8:00227:04193
GATGGTAGTAGTACACTAGTCATACCAGAAGATCAGGAACTCTAGAAGAATTCAGATTTTTAACATCGAGAGTAAACGTAAAAAGAAGGTTTTACAAGACTCACGTTAACAATATTGCAGCAGTACGCACACAATCGAAGCGCAGTAAGGATGGCTAGTGTAACTAGCAAGAATACCACGAAAGCAAGAAAAAGAAGTACGCTATTAACTATTAACGTACCTGTCTCTTCCGAAACGAATGAGTACACATCGTCGTGTCGTCTACCATCGAATCACGAAAGTCT
+
::CDABAABCABBCB==CC@IBA@A;@AA>@@@AAB>B=ABDBA@B?@C@C>@@@;;;;;);9@:98?@@?A9:9/9=8::;;)98282999/:==9=BBBBBBBA?B@BB?CBB?BBBBCCGGCCCCCCCCC?BBBB?BBBBBBBC>B?BAA>ACCCCAAA?AAABBB?BD@AAB?BBAA@:A@A=ABCDC3BA=A=<<=>ABA;>:>>?A1819>BAA@BD???@?=??BCC>CCC>AABBBCBAACDCC799BA>?>BBCBC@C@??B?BB@A::9/:@::
@ATNG8:00228:04237
GATGGTAGTCTCAGATAGTCTATAGTACTCATTCGTTTTCGGAAGAGACAGGTACGATTAATAGTTAATAGCGATACTTCATTTTTCTTGCTTTTCGTGGTATTCTTGCTAGTTACACTAGCCATGCCTTACTGCTGCTTCGTATTGTCGTGCGTACTGCTGCAATATTGTTAACGTGTAGTCTTGTAAAAACCTTCTTTTTTACGTTTTACTCTCGTGTTAAAAAATCTGAATTCTTCTAGAGTTTCCTGATCTTCTGGAGATACACATGATAACTCTACCCATT
+
B@;905<<;@@DCB==>>?<<><566555944.45555&55.57556666<6997///)/2777:9=9<<=:4////9)///999'//)//999.555=7<<9;9:+//:;;>:??@<<9<<69///274:<<<566<<8=999<7:///<<;7;;5555554;8=;;9;><<67//////55;6555555$57<5555555#595555&5;999<<;;;8==>>>&>@>=>:>9<<:=;994444(46<:3944.449599<6555:::5449399:8/--(--(
@ATNG8:00230:04203
GATGGTAGGCGTGTGAGAGTCTGCCCAGAAGATCAGGAACTCTAGAAGAATTCAGATTTTAACACGAGAGTAAACGTAAAAAGAAGGTTTACAAGACTCACGTTAACAATATTTGCAGCAGTACGCACACAATCGAAGCGCAGTAAGGATGGCTAGTGTAACTAGCAAGAATACCACGAAAGCAAGAAAAAGAAGTACGCTATTTAACTATTAACGTACCTGTCTCTTCCGAAACGAATGAGTACGATGAGATCTCGTGTGCTACCATCGAATCACGAAAGTCT
+
@ABC@DCC?CCCBBBBCDBBBBCCC>CCC?CC99;CAC?CB@@ABC???=@=?C?:;;;-;=AAABBAACBAA=>@99999(9>9<387)3996<B>CBB@BB>>7<96;66618AAAA>>>ABAA>?>@A;?>>>;<<>@>@@>9@=>>B@BBBBBBBD@A=<=BB?BB?B>>8<>888+9==9::::;+;>;?ABAA;::;=/:4;;;>;?;??;;;=@@@@===;>;>BB:ABB?AB@@99:??ABA???@?888B;;;>>>;A@>:;:==::887)9A>=
@ATNG8:00233:04190
GATGGTAGTGTGTCTCTGAGAGTAGTACTCATTCGTTTCGGAAGAGACAGGTACGTTAATAGTTAATAGCGTACTTCTTTTTCTTTGCTTTCGTGGTATTCTTGCTAGTTACACAAGCCATCCTTACTGCGCTTCGATTGTGTGCGTACTGCTGCAATATTGTTAACGTGAGTCTTGTAAAACCTTCTTTTTACGTTTACTCTCGTGTTAAAAATCTGAATTCTTCTAGAGTTCCTGATCTTCTGGAGATATCATCAGTGACTATCGAATCACGAAAGTCT
+
;;;;=ACABA??<<966CCCCBBBBBCBBBBB?BDBB=BC@CACCCBCCC>ABB::6;=BCCEAEACAC>A00/=;=9===+===3<?<@6ABBB@CHKACC@BBCBEHACCBBC@DF?A@CAC@CCCCBB@@<@AAA?EBBBBBBABBCBCBCCD@BBB?CC@C?BBBBBCCCB?B;;;;.;>E><;;;;*;CDCD>BBCBBBBBBB=BBBB0AABA@=@=BC@CBBCBBC?A?ACBCCB:;;J@CCCCCCCCBBBBCCCCCFCCBB?A:::CCB=BBBB
@ATNG8:00234:04196
GATGGTAGGCACTGCGCACACATCCCAGAAGATCAGGAACTCTAGAAGAATTCAGATTTTTTAACACGAGAGTAAACGTAAAAAGAAGGTTTTACAAGACTCACGTTAACAATATTGCAGCAGTACGCACACAATCGAAGCGCAGTAAGGATGGCTAGTGTAACTAGCAAGAATACCACGAAAGCAAGAAAAAGAAGTACGCTATTAACTATTAACGTACCTGTCTCTTCCGAAAACGAATGAGTACTGTATCTAGTGTGCGCTACCATCGAATCACGAAAGTCT
+
//<<6:<:+/55454499;5;556606>?:>DDB@A:B>?>?B??@>=<:>7==8499999#4.38:<8889333(3=@<>??+;;9=:>CC9CCCAGCCBCBABC:;7;B=??<8<;==995569;9777//)/7770///666:<8=8;5505;:9::8959B@AAC@BB?BA?:<::6>1///(//999)..*2::8855575:5555=-2,29;;;<=:44388/717777(7=96>C73388333773:><32./......26:67702299434/4333
@ATNG8:00238:04204
GATGGTAGCACACGAGATCTCATCGTACTCATTCGTTTCGGAAGAGACAGGTACGTTAATAGTTAATAGCGTACTTCTTTTTCTTGCTTTCGTGGTATTCTTGCTAGTTACACTAGCCATCCTTACTGCGCTTCGATTGTGTGCGTACTGCTGCAATATTGTTTAACGTGAGTCTTGTAAAACCTTCTTTTTACGTTTACTCTCGTGTTTAAAAATCTGAATTCTTCTAGAGTTCCTGATCTTTCTGGGTCTACGCTCGTCGCGCTACCATCGAATCACGAAAGTCT
+
//<;8<???CCCDBBBBCBCCCCDCCDCCCAA?AFJJ?CC>A?BCCCDDC@DBBAA?B@CDDD?A?BCCBCCCBA<89999'9717=?>8<C@?:?00*0;6;;:>8<5=BBBBBCC?CCA:=:=@>@AAAA;AA@@9>;;;;;=BA@@@A@@>><>>>=@@@9@<@@AAADAAA;AAAAA5A<A;A@ACD/B?<<<177?:9;A===>8=AAA/A==>B=A<??<>>>>:;:<@<@@???@@7;6;>6=///===AAA@@===A???=BB???<@???@AB7>=@>
@ATNG8:00243:04212
GATGGTAGGCGAGAGTGAGACGCAGTACTCATTCGTTTCGGAAGAGACAGGTACGTTAATAGTTAATAGCGTACTTCTTTTTTCTTTGCTTTTCGTGGTATTCTTGCTAGTTTACACTAGCCATCCTTACTGCGCTTCGATTGTGTGCGTACTGCTGCAATATTGTTAACGTGAGTCTTGTAAAACCTTTCTTTTTACGTTTAAACTCTTTCGTGTTAAAATCTGAATTCTTACTAGAGTTCCCTGATCTTCTGGATACACTCATGTGCACCTACCATCGAAATCACGAAAAGTCT
+
69=B:>BB>@@BB@@=AA@B0////:95;B:;5:@@A8;;4:.99===>>7:AA==?@,00/716699<BB??>@;9:9999#333(3789:1;==>9BBA>>?9>AAABBB?BBB999?E<:9:+/)/55565;95;555;AA===DC;;;@>;9//-)---(-3,349<=>><;77152555'5-55'55555'.7553,33,...990556571368+6/--8)-)/95555;99//(//'/786-,(,,50,,-668:985557;:96;560699767.6:::8///(/886
@ATNG8:00244:04214
GATGGTAGGACGAGCGTCTGAGAGGTACTCATTCGTTTCGGAAGAGACAGGTACGTTAATAGTTAATAGCGTACTTTCTTTTTTCTTGCTTTCGTGGTATTCTTGCTAGTTACACTAGCCATCCTTACTGCGCTTCGATTGTGTGCGTACTGCTGCAATATTGTTAACGTGAGTCTTGTAAAACCTTCTTTTTTTACGTTTACTCTCGTGTTAAAAATCTGAATTCTTCTAGAGTTCCTGATCTTCTGGGTGCGCTACAGTCTCTCTACCATCGAATCACGAAAGTCT
+
CCCC@CCC@BB@?:;;BCCBBBBB?BCCCCBA>@?>>;@A=B@DDDDCCC?CCCCC@C@CCBB?B@CCDC@@@9990;CEELD+BC?BBBC>CECB?C;;7;B6;;BCCC@CCDCCCBB?CCD@B?BCCA>>0000AAA@FBCBCBBBBCCCCBACC@DBB@BB?B?BBCC>@A00+0@CBC<CAGACCGGHFF#GGEIF>CBJEDDDC;;5;AAA,AABBB>A?;;7;CCCCCC@C?AAAB@?9@;<<0<EBCCCCCDDCCBBBDCCCAAA@BB@CBCBCEC>C::9
@ATNG8:00246:04201
GATGGTAGTGTCATATGAGAGTGTGTACTCATTCGTTTCGGAAGAGACAGGTACGTTAATAGTTAATAGCGTACTTCTTTTTCTTTGCTTTCGTGGTATTCTTGCTAGTTACACTAGCCATCCTTTACTGCGCTTCGACTGTGTGCGTACTGCTGCAATATTGTTAACGTGAGTCTTGTAAAACCTTCTTTTTTTACGTTTACTCTCGTGTTAAAAATCTGAATTCTTCTAGAGTTCCTGATCTTCTGGGATGTGTGCGCAGTGCCTACCATCGAATCACGAAAGTCT
+
<>CC@CCEDCCBBC==BB?BCCDBCBB==CCC@CABB;@@==7;;<>@BC@CCBA@=@:BBBC?C@CCCCCCDCD=;;;<;*499)489<4B>9649;@;@C=;<;CCCACCCCCCCH@CBB9;::;CCCCDCC>A@C@@ACDCCB@AAFBBCCC;<8;BA=<;8;@CCCCCHDCB?CB@B@7A?B@CCEEEEI#CCBBB=BACCCCCCCC@DFDF2EDCCC?B?BC@CCCCBBB@B@BCCCDC?A::;/;@;;<BCBB;;<B@A=A;;4;@@?A?B@@ABBB;AAAB
@ATNG8:00249:04227
GATGGTAGAGAGACTGTAGCGCACCCAGAAGATCAGGAACTCTAGAAGAATTCAGATTTTTAACACGAGAGTAAACGTAAAAAGAAGGTTTTACAAGACTCACGTTAACAATATTGCAGCAGTACGCACACAATCGAAGCGCAGTAAGGATGGCTAGTGTAACTAGCAAGAATACCACGAAAGCAAGAAAAAGAAGTACGCTATTAACTATTAACGTACCTGTCTCTTCCGAAACGAATGAGTACGATGAGATCTCGTGTGCATCGAATCACGAAAGTCT
+
DDDC?CBBACCBBBBBBCCCDBBCC>CCC?BCCCBB?B?CCDAAAA?AC>A?ABBBBCCC3B?BBBCCCAB988*8>9;;;;.;C>C4;;;6:CFAHAABCDD@@?A@BB@CAA?BBCBCCCCCBBBCBBBC@CDBB?BBCCBBBB>C@CBC?CCCCBBBC?BBBCCC?BB?AAA?BBBBB<A?>9::999.:A@C888AA@@?<A;??AA;?=?AC::69A@@ABC@B?BBC=CCG?BDCCGCBBBABBCC@@@AAA@?>>>BB>>;>@BBAAA=CCCB
@ATNG8:00200:04253
GATGGTAGACACGTGTGCTCTCTCGTACTCATTCGTTTCGGAAGAGATAGGTACGTTAATAGTTAATAGCGTACTTCTTTTTCTTGCTTTCGTGGTATTCTTGCTAGTTACACTAGCCATCCTTACTGCGCTTCGATTGTCGTGCGTACTGCTGCAATATTGTTAACGTGAGTCTTGTAAAACCTTCTTTTTACGTTTACTCTCGTGTTAAAAATCTGAATTCTCTAGAGTTCCTGATCTTCTGGAGATATCATCAGCGATGCTACCATCGAATCACGAAAGTCT
+
4::<>BBA=:;555=666>>;;;=>>6566655@==@:@A=@<<?A@?995:@@<B=A?AAA?7@<;ABBB@A<F>B@???.736??@A<@?=?8?8909A<@BBBBB<??A@A>8817;;=B=BDB;;8>><@?><59///998=>>>BAA>88=6///6:>9=7>>>=9666;*//555)5/6(55:::.>>>>@68888<A8;:>4<<=<.;:;66066///;;9;?@:>;>>====8=;;5;;;?BA???A;;;?>:9<///1666667=6///6=05687
@ATNG8:00205:04280
GATGGTAGACACGTGTGCTCTCTCGTACTCATTCGTTTCGGAAGAGACAGGTACGTTAATAGTTAATAGCGTACTTCTTTTTCTTGCTTTCGTGGTATTCTTGCTAGTTACACTAGCCATCCTTACTGCGCTTCGATTGTGTGCGTACTGTTGCAATATTGTTAACGTGAGTCTTGTAAAACCTTCTTTTTACGTTTACTCTCGTGTTAAAAATCTGAATTCTTCTAGAGTTCCTGATCTTCTGGGTCTCTCTCTCACGCACTACCATCGAATCACGAAAGTCT
+
@ACC>A@B@A000:=0//<<//;BBB;;:C;;6;CCB>DC@D@BBBAC@@=@BDCD@C@CBAA>A?BBBBBBBBC@CFCDC2AA=@??>3;>>@?AA@:>>,/0/88:5:@@@AA>?;>>A<A<@@??==::69AAA7::FDA;;:A@@?@5;:=9=>@<@E<?<???>>?AAA:==ABB5A<@<@AAAA/???>?8?<<::;>>?>18888(5997;3<79;5<>;;7776939::89=///;;466-//=<==B;;;BA>=>@<>>?>?:?;;;>?D;D===
@ATNG8:00211:04256
GATGTAGAGTATCATGTGTATCTCCTAGAAGATCAGGAACTCTAGAAGAATTTCAGTATTTTTAACACGAGAGTAAACGTAAAAAGAAGGTCTTACAAGACTCACGTTAACAATATTGCAGCAGTACGCACACAATCGAAGCGCAGTAAGGATGGCTAGTGTAACTAGCAAGAATACCACGAAAGCAAGAAAAAGAAGTACGCTATTAACTATTAACGTACCTGTCTCTTCCGAAACGAATGAGTACTGTATCTATGTGTGCGCTACCATCGAATCACGAAAGTCT
+
C:96;=>CB?@@CB666@DFAAA>+0///)/78898.924@956;;599)//)/7////;;;+=6;;;;<<<565909566>>>+<<5:4955.//93/////985526:>>?AAA>@ABBBBA@>BB?@?@?@=@AAA9;:??AAAA?B<@9929ABABBBB>@>??BB<?????>=AABBC=BBB999EBE2A?;;786><<=>;>>@@AC<@5:;@;;8;IAAABB@C@CCE?CCD@AA@BBBBBCCCCCBBBBBBBBBBBBBB?BBBBB@BBCCCCC>CBBC
@ATNG8:00212:04270
GATGGTAGGCGTGTGAGAGTCTGCCAGAAGATCAGGAACTCTAGAAGAATTCAGATTTTTAACACGAGAGTAAACGTAAAAAGAAGGTTTTACAAGACTCACGTTAACAATATTCAGCAGTACGCACACAATCGAAGCGCAGTAAGGATGGCTAGTGTAACTAGCAAGAATACCACGAAAGCAAGAAAAAGAAGTACGCTATTAACTATTAACGTACCTGTCTCTTCCGAAACGAATGAGTACGAGAGTCAGAGCAGACTACATCGAATCACGAAAGTCT
+
BBBB?BCC?CCCCCBBBCCCCCBB?CDD?CCCCCC?BACCBBBDC@BB@B?BBBBCCCC3CACC??@?AC???9=@99999(9@<A3:9929AA>BBBDDBBBB??=>>:=BA=>=@BABAAABBA@@@=:?CCA7==@A>>=@;A;@8=<>DBBBBBB?AAAABB<@@>AAB>CB@@?8=;;5<<<<<,883:<??A>>>B<@<???A<A=<<<AA:?>AA<<9;A;>>A9CAA>BBBB@@@BAAAB?@@BBAAAA@@>D>@@<;=;A???>>>7>>;;
@ATNG8:00216:04264
GATGGTAGGACGAGCGTCTGAGAGGTACTCATTCGTTTCGGAAGAGACAGGTACGTTAATAGTTAATAGCGTACTTCTTTTTCTTGCTTTCGTGGTATTCTTGCTAGTTACACTAGCCATCCTTACTGCGCTTCGATTGTGTGCGTACTGCTGCAATATTGTTAACGTGAGTCTTGTAAAACCTTCTTTTTACGTTTACTCTCGTGTTAAAAATCTGAATTCTTCTAGAGTTCCTGATCTTCTGGCGCGTATGTATGACGCCTACCATCGAATCACGAAAGTCT
+
889:9<<@==::55499;4444497=>;;<@@?BACC>DC@C@CCBBCCDACC@;;6;>ACA@=AABBBBBBBBCABDFLJ5@@<>@BA:@@BB=AA@=@B:@@@@@@=ABBBCBBB>ABB>B?BBABA@@A=@@;;8;DEBBBB@@@@ACCBCC@LCD@;;8;>BBBBBCCCC@BBCED;DBFI<<;<;*;AAAB;AAB;;;CBB@@CCCD5B@@AB?B?BB?BCBCAA@6;6;@<?@B9?;<5<AA;;;BBCB@@?@<;5:9=9=AB@@<@@@@CCC>CBBB
@ATNG8:00223:04276
GATGGTAGTACATGATAGACGACACCAGAAGATCAGGAACTCTAGAAGAATTCAGATTTTTAACACGAGAGTAAACGTAAAAAGAAGGTTTTACAAGACTCACGTTAACAATATTGCAGCAGTACGCACACAATCGAAGCGCAGTAAGGATGGCTAGTGTAACTAGCAAGAATACCACGAAAGCAAGAAAAAAGAAGTACGCTATTAACTATTAACGTACCTGTCTCTTCCGAAACGAATGAGTACAGAGAGTACGATATGTCTCCATCGAATCACGAAAGTCT
+
<<B@@BBBBBBBBCBBBBCB:;;CC@DCC@CCCCCE@B@BBEBBAB@CC?A=@?A;;;;;*;=ABCAA?BC;;;7;BBABBC5CDAD@CCC<CCC@CCAA@BA;;8;@CD@CCC@CCC@@@BBCCCBBCBCCACBBB@C@@@DAAB?B?CBB@BDBBBBA?>@BBCCC@CD?BAB?BDAA@9@>>9::9999%0>;:0/0??AAB?B@BBBB?@=;;ACC@CCBBBBB@B?AAD=CCC?CAAABBCDAAABBBBBBBBBBBBBBA?BB>>>?AAAAA@C>B>??
@ATNG8:00224:04241
GATGGTAGCTCTGCTCTGACTCTCGTACTCATTCGTTTCGGAAGAGACAGGTACGTTTAATAGTTAATAGCGTAACTTCTTTTTCTTTGCTTTCGTGGTATTTCTTGCTAGTTACACTAGCCATCCTTACTGCGCTTCGATTGTGTGCGTACTGCTGCAATATTGTTAACGTGAGTCTTGTAAAACCTTCTTTTTACGTTTACTCTCGTGTTAAAAATCTGAATTCTTCTAGAGTTCCTGATCTTCTGGGCAGACTCTCACACGCCTACCATCGAATCACGAAAGTCT
+
CB@A<@>@::::;;=<@BB>B@@<<=BA@A?@=@AAD=BC@DA@@@@@;;6>@<566057<?5506?B@@>555.5:5:<===*<<=5655>455696;555)5=9==???@<@@BCBAAA7::@>A?BCCDCCBB?A@@@6;:B@@@@@>9958:8:?5><<===:C9@A9999<>A<@9:::.9<B=@@B@A,A?9;;/000/77///58<<==+<==65068@@;999995C:B9A==959699DC>BBBBBCCCBB@@@@@?BAA7;;@@B?BCDCCCD?FCCC
@ATNG8:00236:04243
GATGGTAGTGCGTGAGAGAGAGACCCAGAAGATCAGGAACTCTAGAAGAATTCAGATTTTTAACACGAGAGTAAACGTAAAAAGAAGGTTTTACAAGACTCACGTTAACAATATTGCAGCAGTACGCACACAATCGAAGCGCAGTAAGGATGGCTAGTGTAACTAGCAAGAATACCACGAAAGCAAGAAAAAGAAGTACGCTATTAACTATTAACGTACCTGTCTCTTTCCGAAACGAATGAGTACACATCGTCGTGTCGTGCTACCATCGAATCACGAAAGTCT
+
44<=8<@CBBAC9;6;<<>CCB@AA<AB@7;>=00/8=6;;<BA??=??<??@>>99999$86>:@BB<@=8<85=ABBGGD2A@242555&5<=9?969@A>9;69:>@;@AC79:@@ACCECGCCBCBCDABBCC@D@@@A@@A8;8;BB@CCBBCCBB?BAAAAB?BB@BCC5<=<;;3333177<9=.9=6>;773;852,22688:27266<>>:><::<778*8:;<<9???8>???@AABBBCBAACCDBB897C@@@B?B>>>B?BAAAAAE>BB::
@ATNG8:00236:04248
GATGGTAGATATATGCACGCTCTACCAGAAGATCAGGAACTCTAGAAGAATTCAGATTTTTAACACGAGAGTAAACGTAAAAAGAAGGTTTTACAAGACTCACGTTAACAATATTGCAGCAGTACGCACACAATCGAAGCGCAGTAAGGATGGCTAGTGTAACTAGCAAGAATACCACGAAAGCAAGAAAAAAGAAGTACGCTATTAACTATTAACGTACCTGTCTCTTCCGAAACGAATGAGTACTGTATCTATGTGTGCGACTACCATCGAATCACGAAAGTCT
+
CCBB?BBBBCCBBBDCCCCCCCB??266@:BCC@@A@C@BCB;:9A?AA>B?BAA99:::(9;@@BBEBCBBB@8@:;9444$9:5<:@@?0BCDACCBAABB;:8;?CD@CCC@BCCCCBBBCCGECCCCC@BCBB@BCCBBEBA>B?BBB@CDCCCCCC@BBBCCC@AA=AA?8>>;;;37883778899%9=:794>B@>@@<?;;9<=4;6;ACBB?AA@@?BB?C?BDC>B;:8:CBAABBAABA??????A??>>///55548??@A=;;:8BCC7>888
@ATNG8:00238:04271
GATGGTAGCTCTGCTCTGACTCTCGTACTCATTCGTTTCGGAAGAGACAGGTACGTTAATAGTTAATAGCGTACTTCTTTTTCTTGCTTTCGTGGTATTCTTGCTAGTTACACTAGCCATCCTTACTGCGCTTCGATTGTGTGCGTACTGCTGCAATATTGTTAACGTGAGTCTTAAAACCTTCTTTTTACGTTTACTCTCGTGTTAAAAATCTGAATTCTTCTAGAGTTCCTGATCTTCTGGTGCGCACAGTCTCTCTACCATCGAATCACGAAAGTCT
+
BBCB?BCC@;;BBBBCCBCCCCCAA@BCECCB?A@@@;@D@BAGCCCBBB?CCEBB@B@CCCC?C?CCCCCBBCB?@??@@0AA?CBGD>CBCC@BBFFED?A@BBBB@CBBBCCCC@CCC?C?CDCCAAAC?BBBB?CCCBBBBCBBB@AAAAD@CCC@:99:@DDCCCDCCC@CCC9B?B=@@@@@0@CCLD=BBCHCCBAAA5;;<;*<AAAB7;7;D?DCBBDCC@C?BACCGE@BBC@DDDDCCCCCBBBBAAB@@;@>??A?@FDCCCD>BBAA
@ATNG8:00242:04265
GATGGTACGCTCTGCTCTGACTCTCGTACTCATTCGTTTCGGAAGAGACAGGTACGTTTAATAGTTATAGCGTACTTCTTTTTTCTTGCTTTCGTGGTATTCTTGCTAGTTACACTTAGCCTCCTTACTGCGCTTCGATTGTGTGCGTACTGCTGCAATATTGTTAACGTGAGTCTTGTAAAACCTTCTTTTACGTTTACTCGTCGTGTTAAAAATCTGAATTCTTCTAGTAGTTTCCTGATCTTCTGGTTGTCTGATCTGTATCACTACCATCGAATCACGAAGTACT
+
//::69///:77/55;9555595//////////6:<@@)95.5.599:555.55;444)45::<>466>><<:9983444444#4:6:;=A6;:==466:477)/////939444:7::<8::4:4;;<5566=9=;<;:>CCC@@@BBA?@@;;;@5;7<8>=;><8795/////)//555&5./)////&//<<<3?<9////////)4999'444;;6;644.4444339:<1;7;544:;-33:.4.444444==;;;=<<<==//)/////)/663//06///6
@ATNG8:00243:04257
GATGGTAGCGAGCGAGTGTGTATACCAGAAGATAGGAACTCTAGAAGAATTCAGATTTTTAACACGAGATAAACGTAAAAAGAAGGTTTTACAAGACTCACGTTAACAATATTGCAGCAGTACGCACACAATCGAAGCGCAGTAAGGATGGCTAGTGTAACTAGCAAGAATACCACGAAAGCAAGAAAAAGAAGTACGCTATTAACTATTAACGTACCTGTCTCTTCCGAAACGAATGAGTACGTGTGCGACGTGTCTCCTACCATCGAATCACGAAAGTCT
+
44;=266BBB;;;;<9CCBBBBBBB@CCD@CCDCD@C<;;BBBAB@BC@C???:98989'99?=7;>9:6681///::::*9=<<<DDD999:?BBA;9;BBB?B?BC?BBB=?@BBCFBB@AAABBDBB?BAAA=??AACABA@B@BDB=@@BBBBBA?@@AB??>?C?AA@399999+7=??AAAAA/==:=??===A;;5;188;>;@<@@CCB?BA997=B>B>BCC<B8718@>=>BBAA>?===>>>A===AA=>>==@;;;B=C>A@BCD>B999
@ATNG8:00246:04266
GATGGTAGTGTGTCTCTGAGAGTAGTCTCATTCGTTTCGGAAGAGACAGGTACGTTAATAGTTAATAGCGTACTTCTTTTTCTTGCTTTCGTGGTATTCTTGCTAGTTACACTAGCCATCCTTACTGCGCTTCGATTGTGTGCGTACTGCTGCAATATTGTTAACGTGAGTCTTGTAAAACCTTCTTTTTACGTTTACTCTCGTGTTAAAAATCTGAATTCTTCTAGAGTTCCTGATCTTCTGGAGATATCATCAGCGAGCTACCATCGAATCACGAAAGTCT
+
:<AB?AB@@@@A@AA::96ACCCBBCBBCBB?ABCC>CD?B?BCCBBCC?CGDAA>AADCCC?C@CCCDCECCC@BCCCB5AA=B@@@=@CCCBCCC?BB9;:BDDD@CCDDBBBC?BBC?C@CCCCCDCB?CCCC<AADDCCBBBCCDCC@@A?CDD?CC?B>AACCBBBFDABCCFD<DAC?BBHHH5CCBBB=AAECCCCBBB?BBBB2BBABC?@>@C?BBCCBBB?C@BBBDCC?BBD?ABBCCBCBBCBBBDAA@CBA=A@AAB@BBCDCCC>CB::
@ATNG8:00246:04276
GATGGTAGTGCGTGAGAGAGAGACCCAGAAGATCAGGAACTCTAGAAGAATTCAGATTTTTAACACGAGAGTAAACGTAAAAAGAAGGTTTTACAAGACTCACGTTAACAATATTGCAGCTGTACGCACACAATCGAAGCGCAGTAAGGATGGCTAGTGTAACTAGCAAGAATACCACGAAAGCAAGAAAAAGAAGTACGCTATTAACTATTAACGTACCTGTCTCTTCGAAACGAATGAGTACTGTATCTATGTGTGCGCTACCATCGAATCACGAAAGTCT
+
??FE@CBBBCCBBBBBCCCCEDBBB=BBC?BBBBBCAC@CCCAACC?BB?C@???BBCCC2C@CACCAAACBBB<BBABBAA2AA<B@CDC;CDDACBBCCCD@@>A@CC@BCD?CBAACBBBBFDCCBB@@<@CCC@CCBBCA@A<@<@AC?BBCCCCBAACCBAAA>AA@BBB?BB??>5???;>BDDD1AB?BBBBD@?@@<>8==00)07;:@C@8;;@@???=A@AB>BDE@BBBCCBBBBBA@ACBBCCCCCBBBBCC?CCAAC@CCCBBBA<AAAB
@ATNG8:00202:04313
GATGGTAGATACTCGCTGATACACCCAGAAGATCAGGAACTCTAGAAGAATTCAGATTTTTAACACGAGAGTAAACGTAAAAAGAAGGTTTTACAAGACTCACGTTAACAATATTGCAGCAGTACGCACACAATCGAAGCGCAGTAAGGATGGCTAGTGTAACTAGCAAGAATACCACGAAAGCAAGAAAAAGAAGTACGCTATTAACTATTAACGTACCTGTCTCTTCCGAAACGAATGAGTACACATCGTCGTGTCGTGCTACCATCGAATCACGAAAGTCT
+
<BBC@CDBBBCCCDCAABGCCBBBD=BBB@CCCBBB?B@DCCCABB@BB>A>ABECCCCC3B>AABBCBBBBBB>BDBBBBB2AA>BADCD<CCCACCCCCCC@?>A?BB@CCB@CBBBCBBBIDDCCDCBB?BBBC?C@@?BBBD?B@BBC@CBAAACCC?CCCCBA>BC@CCC?BBAA@;@?>9?AAAA3AB?BBB>>==AA<A<ABDD9<9=>BCD@CCAAAEB?C>AAC>CCC?BAAABDDCCCCCCACCBBABCDDBDBB?BBBBD?BBBCBBB=B???
@ATNG8:00205:04304
GATGGTAGTGTCGAGTATGAGAGTGTGTACTCATTCGTTTCGGTAAGAGACAGGTACGTTAATAGTTAATAGCGTACTTCTTTTTCTTGTCTTTCTGTGGTATTCTTGCTAGTTACACTAGCCATCCTTACTGCGCTTCGATTGTGTGCGTACTGCTGCAATATTGTTAACGTGAGTCTTGTAAAACCTTCTTTTTACGTTTACTCTCGTGTTAAAAATCTGAATTCTTCTAGAGTTCCTGATCTTCTGGACAGAGTGTGCAGATACTACCATCGAATCACGAAAGTCT
+
--580686-/////////<;<<665:;5555::;5<:;>09;.44.445<=9?6;<6969=7:<:9469AAC;;;;9;644444$44.478::1///7747:=8<<7477@@B=BBB;;;BA?BCC?C@CBBCCCBD@DABB@DBBBBBBAAACDCBCBC?BAA>BA>A@CBBBCCBBB@CCDDC;C@D@BBCCB0@ABBB>BEELLGBBBB5;;;;.;CCCC@C@CC@BDCCBCB?B@BBCBAB>BAB>BBBBCBBBBBBGCICECCBB@CCCCC?BBCCCCC=BBCC
@ATNG8:00207:04297
GATGGTAGCTCGCTGATGATATCTCCAGAAGATCAGGAACTCTAGAAGAATTCAGATTTTTAACATCGAGAGTAAACGTAAAAAGAAGGTTTTACAAGACTCACGTTAACAATATTGCAGCAGTACGCACACAATCGAAGCGCAGTAAGGATGGCTAGTGTAACTAGCAAGAATACCACGAAAGCAAGAAAAAGAAGTACGCTATTAACTATTAACGTACCTGCCTCTTCCGAAACGAATGAGTACACACTCTCATATGACACTACCATCGAATCACGAAAGTCT
+
45:=8=BBBBCDCABACBCCCCDCGAGCA?ACBBBB@B?BFC;;;A?A@=@?::0@?A@A,@9>0//?::<8==<68<33333$33,3,333&378178;:886//(.05723352778:@A@>BBCDCBBCC@CCCF>AABB@?@A>B@CBC?BBBBBBAA>ACCCBA?CC?AAB999ABB=BAA???>>=.?A?A===AA<==9<:<?@@;>;?>BAA>ABBACCC@D?CCC=BAB?BBAAAAABBCCBBBBCCDCBA>==;;;=@@@AA<A<BBBBC=BC?@
@ATNG8:00212:04300
GATGGTAGTACATGATAGACGACACCAGAAGATCAGGAACTCTAGAAGAATTCAGATTTTTAACACGAGAGTAAACGTAAAAAGAAGGTTTTACAAGACTCACGTTAACAATATTGCAGCAGTACGCACACAATCGAAGCGCAGTAAGGATGGCTAGTGTAACTAGCAAGAATACCACGAAAGCAAGAAAAAGAAGTACGCTATTAACTATTAACGTACCTGTCTCTTCCGAAACGAATGAGTACTGTGCGACGTGTCTCCTACCATCGAATCACGAAAGTCT
+
CCHD?CCCCAAABBBCCCBB9::DC@BBC@CCCCCC@C@CCCAA@B?BE?A?A?A::;;;*;?CCGCCCCCBBB=BC>>>?>0>C?C@CDD<BBC@CCCEDCC999;?BB@CCC@CEBBBBCCCCCBBBBBC@CCCC?BBBBBCCB?C@CCD@CBBBDCCC?CBBCAA?AA?BBC<?>BBB9BAA>@@@@@2AB?C999CBBBB?B@CBBB?>;==BCC@BB@A@BB?B?ACC>DCC@???BBDCBBAABBBBABBAA@B>@@B<AABBB?B>=>>AA9??::
@ATNG8:00213:04313
GATGGTAGGCGAGAGTGAGACGCAGTACTCATTCGTTTCGGAATGAGACAGGTACGTTAATAGTTAATAGCGTACTTCTTTTTCTTGCTTTTCTGTGGTATTCTTGCTAGTTACACTAGCCATCCTTACTGCGCTTCGATTGTGTGCGTACTGCTTCAATTATTGTTAACGTGAGTCTTGTAAAACCTTCTTCTTACGTTTACTCTCGTGTTAAAAATCTGAATTCTTCTAGAGTTCCTGATCTTCTGGATACACTCATGTGCACCTACCATCGAATCACGAAAGTCT
+
55;<056B?;;996?;@=B=@@<<<>?;;;<<5>000,/:3:)////;;CC@CCCBB?B998::8A>?AAB::333,38888)378>7899&377778=75+5;37778=>1829;;98::=;;5::868;855;5::694;@?@>@?65/;;==*/-(-)-/(/:6;7<??>>=@8838@AAA6C8;7;B=BE>>>===5===>>@@???5;;;;+;;;;@5;4:=9;;:<>>=8>:;:;66;7///6:9::@;;:;;:>?@==:=??:;;:;;4;:::>??9@?BB
@ATNG8:00215:04304
GATGGTAGTGTCAGTGCGCTCGTCCAGAAGATCAGGAACTCTAGAAGAATTCAGATTTTTAACACGAGAGTAAACGTAAAAAGAAGGTTTTACAAGACTCACGTTAACAATATTGCAGCAGTACGCACACAATCGAAGCGCAGTAAGGATGGCTAGTGTAACTAGCAAGAATACCACGAAAGCAAGAAAAAGAAGTACGCTATTAACTATTAACGTACCTGTCTCTTCCGAAACGAATGAGTACGTGTGACGTACGTGAGCTACCATCGAATCACGAAAGTCT
+
59>>;>CCDBCCCBBBAAAECCBB@BCB?AB;:;C7;7;CDBBBB@CC@B@BBBCBBBC3C@CGBBBBBCABA;@BA@@@@0@A>B@CIF;CCCACBBBCCCBB@B@BB@BBC?BCBABBCDCCCDCBBBC=BBCD?ABBBBBBB>A@CCC@CC@@@ACC?CAAACC?CC@989799ABA;???=@@@AA2AB?>;;;AA>>>:>:>?CB<@<??BBB?BBAA@@@3:3:==5=::49BAABBBBCBCCBBBDBCCCCCBBBAA<???9959>AACCC?BB77
@ATNG8:00215:04330
GATGGTAGTGTGTCTCTGAGAGTAGTACTCATTCGTTTCGGAAGAGACAGGTACGTTAATAGTTAATAGCGTACTTCTTTTTCTTGCTTTCGTGGTATTCTTGCTAGTTACACTAGCCATCCTTACTGCGCTTCGATTGTGTGCGTACTGCTGCAATATTGTTAACGTGAGTCTTGTAAAACCTTCTTTTTACGTTTACTCTCGTGTTAAAAATCTGAATTCTTCTAGAGTTCCTGATCTTCTGGAGATATCATCAGCGAGCTACCATCGAATCACGAAAGTCT
+
4<=95;=>BCAA;;;;;655569559554999.9>@@;CC?B?BDDDCCC?CCCCC@C@CCCC@C@CCCDECCCC?BBBBB2BB<A@@B=BBCCACHC?CC@BBBDED?BBCCCCCC?BBB?B?CCDCCBCC?C????CCDCDCCCBBBCCBCAC=CCC?CC?B?BBCBBCCBB@BDDDD;B?A;:9999*:BBEE>CCCCCCDBBB@DDDD2CBBBD@B@BD@BBBAAAB?B@CCCCCC?CBE=AADCCCCCCBBCCCCCCBBB?BBBBC>@ABCDDD>DAAA
@ATNG8:00218:04320
GATGGTAGCGCGACGAGCGTAGACCCAGAAGATCAGGAACTCTAGAAGAATTCAGATTTTTAACACGAGAGTAAACGTAAAAAGAAGGTTTTACAAGACTCACGTTAACAATATTGCAGCAGTACGCACACAATCGAAGCGCAGTAAGGATGGCTAGTGTAACTAGCAAGAATACCACGAAAGCAAGAAAAAGAAGTACGCTATTAACTATTAACGTACCTGTCTCTTCCGAAACGAATAGTACTGCGTCTCACTCTCGCCTACCATCGAATCACGAAAGTCT
+
45::59<BA@@@BBBBBHCCCCCCC<9967;>AB@A?A@BBAAACC?BB@B?@@???@@@.A?ABBCBABBBCC=??@@=>>,@>=>=CCC:CCC?CCBBBBC;:6;?BB?CBB@CCCBCCICCCCDCCCCC@CC@@>ACBBBBBB@D@DAA>ACCBBBCD=??BBBB>AA@BBB?BABBF>B>><?FDDE3@@;==>=A@@@B<@<>>>>;>=B@BAB>BAAABCB?B?BBA<BBA?BCCC9::BBBBBBBBBBA???B?B@A=A???B?BCBCAAA=A@?F
@ATNG8:00227:04310
GATGGTAGCTCACGTACGTCACACGTACTCATTCGTTTCGGAAGAGACAGGTACGTTAATGTTAATAGCGTACTTCTTTTTCTTGCTTTCGTGGTATTCTTGCTAGTTACACTAGCCATCCTTACTGCGCTTCGATTGTGTGCGTACTGCTGCAATATTGTTAACGTGAGTCTTGTAAAACCTTCTTTTTACGTTTACTCTCGTGTTAAAAATCTGAATTCTTCTAGAGTTCCTGATCTTCTGGAGATATCATCAGCGAGCTACCATCGAATCACGAAAGTCT
+
//9949CD??CB;;6>>>>CBBBBCBBCCBAA=ABBB>CCAD@BBDBCDB@CB@00+0+00<8=;??BGAA@BB@CBBBB3BB;>>BB>BCBB>A??<>A>@@BBBB?BBBBAAAA?CAA=D;???A???A=BA@@;@AAA@@@@@@BCA>>>?<??A=BA<A<AA?>>@AAE<>====/=5:7;@DDD/>>>==7=>>>AD@;;:08888(8==?>;>=AA=@???>>><?=AA@@@@<@BB<:;:BBA=<<@@ABA??===>:>>>AB>@A@><<<7=@@A
@ATNG8:00228:04295
GATGGTAGCTCGCTGATGATATCTCCAGAAGATCAGGAACTCTAGAAGAATTCAGATTTTTAACATCGAGAGTAAACGATAAAAAGAAGGTTTTACAAGACTCACGTTTAACAATATTGCAGCAGTACGCACACAATCGAAGCGCAGTAAGGATGGCTGTGTAACTAGCAAGAATACCACGAAAGCAAGAAAAAGAAGTACGCTATTAACTATTAACGTACCTGTCTCTTCCGAAACGAATGAGTACGTGTGACGTACGTGAGCTACCATCGAATCACGAAAGTCT
+
//8;7;<AA?===DBCCCBBBBAAC@CCC@A@@@@@?CAJGGA@AA??B?B????@@@@A2A>BBBBBBB@@@@@7=0/-5555'55(/(///&///(/877585222'2.55355505889@CEFCCCCC@??C?CCCC?B??>BA@?<@=AAA?BBCBBBA?BBCBBA?BB>>>><>>ABA;AAA>ABBBB3BB=A;;;AAAAA;@;@A@@<?;>=A@@<@BAAACB@B?BGD>D??=?BBBCBDCCBAACCCCCDBB>>>BBBB@CCBAA>ADDDBBB=B>>>
@ATNG8:00231:04306
GATGGTAGTATATCGCGTCGCTATCCAGAAGATCAGGAACTCTAGAAGAATTCAGATCTTTAACACGAGAGTAAACGTAAAAGAAGGTTTTACAAGACTCACGTTAACAATATTGCAGCAGTACGCACACAATCGAAGCGCAGTAAGGATGGCTAGTGTAACTAGCAAGAATACCACGAAAGCAAGAAAAAGAAGTTACGCTATTAACTATTAACGTACCTGTCTCTTCCGAAACGAATGAGTACTACTCTCAGAGACACACTAATCGAATCACGAAAGTCT
+
<<AB=@;@CCA?;66;=9;669;;<8=@@<@BCDBA=A=<<;BBAB?CB@C@CCC;;;;;.;;@A@BCA???B@6<<::::-5@9B;DDD9BBB@BAAAA@@00-0;==:??B>@@@AAAECCCCB@@AAA>A;;;@DBBCCBCB>B?BA@=AAAAA000<@>>B@@<?A?995<?::?>5:00)0:;;;,9=69728?A>>>A@D@DC?@;@===BA@=@CBBBCC?B?AAB=B@@<?BB:::BBBABBBCBB?:::???AAA=@????BABBBBB<B;;;
@ATNG8:00234:04291
GATGGTAGCTATACGTATATCTATGTACTCATTCGTTTCGGAAGAGACAGGTACGTTAATAGTTAATAGCGTACTTCTTTTCTTGCTTTCGTGGTATTCTTGCTAGTTACACTAGCCATCCTTACTGCGCCTCGATTGTGTGCGTACTGCTGCAATATTGTTAACGTGAGTCTTGTAAAACCTTCTTTTTACGTTTAACTCTCGTGTTAAAAATCTTGAATTCTTCTAGAGTTCCTGATACTTCTGGACGACGCGCACTGACACTACCATCGAACTCACGAAAGTCT
+
?@CC@BBCDB==<666;A>AACBBBB@@AACA?ACBE=CB=@=;;:B@@@<@A@?B?A;@?9:09;?BDCC??=@:3733&3969:;:3:;;;8;=;;=@0/0=;/0,/;;:@BBB?B@A<>:>?????A=@@@@@<@@A>>=====AAAA>>>7;;>;>B=@<@@>898@>=065667(66<055?>?.>;;;>3>;5889::9::-6878(88816:1718>:>?>>>>@9@5:9<9:::36997:://.77799555;9775672---22(--663366.6--,
@ATNG8:00235:04292
GATGGTAGCACGAGTCACTCATATCCAGAAGATCAGGAACTCTAGAAGAATTCAGATTTTTAACACGAGAGTAAACGTAAAAAGAAGGTTTTACAAGACCCACGTTAACAATATTGCAGCAGTACGCACACAATCGAAGCGCAGTAAGGATGGCTAGTGTAACTAGCAAGAGTACCACGAAAGCAAGAAAAAGAAGTACGCTATTAACTATTAACGTACCTGTCTCTTCCGAAACGAATGAGTACGATGAGAGAGCTCTCTCTACCATCGAATCACGAAAGTCT
+
5;>B?CCBBAB==;;;?966=<<@<9=@B>BBBAAA?B?AFCCDDC@CC@C?BCCBCDDC3B?BBBB?A?;::A==>>:999(45.55:<<0<A<;A;::,:A;;69=@@?BDE@EFC@@@CC<;;BCCCBB=AABB>ABB;;9?>9?9?BC??<;;;=<=?BAA===9=AA?@?<>???A<?AE<;;999$9<<;966<<;==*0+/=0;4:29<9959<>598??9;9=BC7BCC??@??@??@A???BBAACB999AA???C?AABAA=AA@@888)7788
@ATNG8:00235:04328
GATGGTAGTGTCAGTGCGCGTCGTCCAGAAGATCAGGAACTCTAAGAAGAATTCAGATTTTTTAACACGAAGAGTAAACGTAAAAAGAAGGTTTTACAAGACTCACGTTAACAATATTGCAGCAGTACGCACACAATCGAAGCGCAGTAAGGATGGCTAGTGTAACTAGCAAGAATACCACGAAAGCAAGAAAAAAGAAGTACGCTATTAACTATTAACGTACCTGTCTCTTCCGAAACGAATGAGTACGTGTGACGTACGTGAGCTACCATCGAATCACGAAAGTCT
+
44;=8=@@@@;@<>?FDCCCC;;:B?9;6:666>;94;4/0///)/;6;;::6373377733#327660/(/;98<<2;;=9===,9@=@:DDD;CFE@GCGCCB@00-0<@@<AAA?AC@?ACBCCDECCBBBB@ECCC=AABB@AAA=@=A::8:CBBBCCC????9::?BB?AA?288=>>8;<<9999999%8=9>@@@D@@@@:=7::CB;?;>>A::5:@???BB?C????8<9939AAAAAAB???>BEDCBAAAAAAAABA>B:98>;?>;;???8?=>>
@ATNG8:00239:04317
GATGGTAGAGTACAGTGTAGTAGACCAGAAGATCAGGAACTCTAGAAGAATTCAGATTTTTAACATCGAGAGTAAACGTAAAAAGAAGGTTTTTACAAGACTCACGTTAACAATATTGCAGCAGTACGCACACAATCGAAGCGCAGTAAGGATGGCTAGTGTAACTAGCAAGAATACCACGAAAGCAAGAAAAAGAAGTACGCTATTAACTATTAACGTACCTGTCTCTTCCGAAACGAATGAGTACACACTCTCATATGACACTACCATCGAATCACGAAAGTCT
+
55=>9>CBBBBCDBBBDCCCCCBBA@BCDAFDDAAB@B?BCCAAA?=?C?C?BB;;=@@@0@=@000A>>@A99928?8==<<)33,3,3333$399288:;988/.(.(.6263505889>@@>CCBCCCCCC?CCCC?BBBBBB??<@@CCD?CCAABCCC?CCCCBB?BB????599@@@:AAB?BCDCC2BD=B888DE@@@;>;>==><@<ABEAA?ABBAACB?B?BCC>C@?>@CCBCCDBAAAAABB@@BBBB=>>B?><@BBBC?CBAAACB=BB::
@ATNG8:00239:04336
GATGGTAGACACGTGTGCTCTCTCGTACTCATTCGTTTCGGAAGAGACAGGTACGTTAATAGTTAATAGCGTACTTCTTTTTCTTGCTTTCGTGGTATTCTTGCTAGTTACACTAGCCATCCTTACTGCGCTTCGATTGTGTGCGTACTGCTGCAATATTGTTAACGTGAGTCTTGTAAAACCTTCTTTTTACGTTTACTCTCGTGTTAAAAATCTGAATTCTTCTAGAGTTCCTGATCTTCTGGAGATATCATCAGCGAGCTTACCATCGAAATCACGAAAAGTCT
+
65>?:;?ABBB;66<<<<??=>??E;95;?;;8ABBE?BB@B@BABBBBB?BBBBB?A=AA??<?????CBBBBB>BAAAA.??9=99:(8A>><A??9<@399737728=BBB@AA=@@@:=:>@@>>>==:=>??=@;;;@?@>=>AA@9;:;5;;;:>>:>9=AB988BBB=AAACD;D7;7;@GDE.;;@@@9@B@=>>A8885;;;;+;;;69595//)/9:;888<?<?A@===///@9==66///=@66:>>>777275/585/..'----,666+3332
@ATNG8:00239:04337
GATGGTAGGCGAGAGTGAGACGCAGTACTCATTCGTTTCGGAATGAGACAGGTGCGTTAATAGTTAATAGCGTACTTCTTTTTCTTGCTTTCGTGGTATTCTTGCTAGTTACACTAGCCATCCTTACTGCGCTTCGATTGTGTGCGTACTGCTGCAATATTGTTAACGTGAGTCTTGTAAAACCTTCTTTTTACGTTTAACTCTCGTGTTAAAAATCTTGAATTCTTCTAGAGTTCCTGATCTTTCTGGTGTCGTCTTATCATGTCTACCATTGAAACTACACGAG
+
4::;8===8=555665<>=>@A;;<ACBBB<;6;00>9=@9=+//7777==8<<>;<=A?AAAA?A?AAAA@?:882:<888);8(////(/;;=244:6:A=A:97<=273339999;:??;A<???;;8997<>=>9==@@@@B888?===9::1////5638)22A9858AA9<7777)71817////'//:8:(/)//5535977-//..$...(.3.3.5=9::>>9>>3<275:8797.9<<9:67::://*/::6;:;::::8<838;8.962,,,,*5
@ATNG8:00240:04320
GATGGTAGCGAGCGAGTGTGTATACCAGAAGATCAGGAACTCTAGAAGAATTCAGATTTTTTAACACGAGAGTAAACGTAAAAAGAAGGTTTTTACAAGACTCACGTTAACAATATTGCAGCAGTACGCACACAATCGGAGCGCAGTAAGGATGGCTAGTGTAACTAGCAAGAATACCACGAAAGCAAGAAAAAGAAGTACGCTATTAACTATTAACGTACCTGTCTCTTTCCGAAACGAATGAGTACTGCGTCTCACTCTCGCCTACCATCGAATCACGAAAGTCT
+
@CBC@CBAB@?;==B=CEDMDCD<;.5>>.56<@@B@C@BBCBBBB@CB>B>@@>959999#:7;96?>=CB;;;0;A;;;;;$9;7;99999(9:;8<BCA>B@;;5;>;;4:AB?CCCCCBBBEDDBBCBBD?BGGFBBBDBBB@@<A?BAA?ACDCDBBB@DDCAAA?BB?C::9:A@@C<A>>;?@BBE3BC@BBCBBB@0000=@?@=7=7?=B;;8;@AAAABB<B?BBC>CCD?AABBBCBBBCBCBBBDCBABA@@=A<<7;AAAC?DDCBA@@;@;;<
@ATNG8:00243:04333
GATGGTAGAGAGACTGTAGCGCACCCAGAAGATCAGGAACTCTAGAAGAATTCAGATTTTTAACACGAGAGTAAACGTAAAAAGAAGGTTTTACAAGACTCACGTTAACAATATTGCAGCAGTACGCACACAATCGAAGCGCAGTAAGGATGGCTAGTGTAACTAGCAAGAATACCACGAAAGCAAGAAAAAAGAAGTACGCTATTAACTATTAACGTACCTGTCTCTTCCGAAACGAATGAGTACTGCGTCTCACTCTCGCCTACCATCGAATCACGAAAGTCT
+
56A?;?CCBBBCABBCBECECCBBB=BCC@CDCCBB@B?AACDBBB?BB@B@BBBBBBBB3B@BCDBAABBCCC=BBCCCCC5CB?B>BBB:BCC@IBBBCCDBB?C@CC@BCD?AABCDCCCAA@CDBBBD?CCBB>AABBABBA>B@BBB?CCCBAABB@DCCCBB?BB>???39::::,7<<8889999%9>;;857AAB@@7:78:AA.858@CCC@CCAAAAA=A?CBB>BCB@BBBBBBBBBBBBBBBBAABBBBE@CCB?BBBBC?EBAA;:95::::
@ATNG8:00246:04308
GATGGTAGTGTGTCTCTGAGAGTAGTACTCATTCGTTTCGGAAGAGACAGGTACGTTAATAGTTAATAGCGTACTTCTTTTTCTTTGCTTTCGTGGTATTCTTGCTAGTTACACTAGCCATCCTTACTGCGCTTCGATTGTGTGCGTACTGCTGCAATATTGTTAACGTGAGTCTTGTAAAACCTTCTTTTTACGTTTACTCTCGTGTTAAAAATCTGAATTCTTCTAGAGTTCCTGATCTTCTGGAGATATCATCAGCGAGCTACCATCGAATCACGAAAGTCT
+
:444.444494959;99;;66699;<555:99.9333(44.4.4:<>?==8:9959.5.55<<:><@?CCCCB;;99@D@@(555)54>>25556.56;7;<,//7779159@@:9:@799C@D?CCA@A@A@=@BBBAFGDCCBA@@CB@@@A@?=;;<@DD?D?BCA@@BBBB?B>><<3<,0,00>>>0AACCD>BAEAABBD==29999'9;9=;;>:?@9:;CCBCC9:8:>@A@@??AB=B@BB:;:BBBBBBBCCBBBB?A;;;A<@@CCCBD=AA;;
@ATNG8:00246:04320
GATGGTAGAGAGAGCTCTCTCATCGTACTCATTCGTTTCGGAAGAGACAGGTACGTTAATAGTTAATAGCGTACTTCTTTTTCTTGCTTTCGTGGTATTCTTGCTAGTTACACTAGCCATCCTTACTGCGCTTCGATTGTGTGCGTACTGCTGCAATATTGTTAACGTGAGTCTTGTAAAACCTTCTTTTTACGTTTACTCTCGTGTTAAAAATCTGAATTCTTCTAGAGTTCCTGATCTTCTGGGCAGACTCTGCACACGCCTACCATCGAATCACGAAAGTCT
+
4444.5=B@@?@>=<566<<<>A@>?=<<<6929CCC?BB@BABBCCCBB?C@BCC?C>AB@@>?=>>AA?@?884:>===+??:?>@B=ABA@6990*/;9////66167<<=A>>>8;:<B<@@B@>>>>=A@@@=;;;>;;9656=;:6655-55/59;*/,/99;:::>=7:////(/)/*/;@@@,6699=.:99///79-//-;;;,;-//;6>4>?<@@@??@B<A;?@AA;;77<;;2;///::<67;AAA>>?;?>@=A;;;;5;====@@9@@@@
@ATNG8:00201:04348
GATGGTAGCGAGCGAGTGTGTATACCAGAAGATCAGGAACTCTAGAAGAATTCAGATTTTTAACACGAGAGTAAACGTAAAAGAAGGTTTTACAAGACTCACGTTAACAATATTGCAGCAGTACGCACACAATCGAAGCGCAGTAAGGATGGCTAGTGTAACTAGCAAGAATACCACGAAAGCAAGAAAAAGAAGTACGCTATTAACTATTAACGTACCTGTCTCTTCCGAAACGAATGAGTACCTCTCAGACGCTCGTCCTACCATCGAATCACGAAAGTCT
+
59CE9<BCCCCCBCCBCCCBCDBAA?BCB@DCBCAB>A=@@BBCCB@BB>B>=;>;;;;;*;?BCHCCCCDCCB6??::::-9A=A2;;;*:@@=BCCCCCDAA?B@BB@CBC?ACCCDBBBCBBBCCCCDACCCC?BCCCCCBB?CBCCC@BCCCCCCD@CCCBBB?AA=ABC?CBBBB:A??9>ABBB3BB>B@@ABBCAA?B>AA@=9<9<>CAA>AAAAABB@B?BBD>AAC?CCCCCCC?@@?BBBBACCBAABD?AB@<@;;;A<AACAACC=BAAA
@ATNG8:00212:04386
GATGGTAGACATATCGTACTCTCTGTACTCATTCGTTTCGGAAGAGACAGGTACGTTAATAGTTAATAGCGTACTTCTTTTTCTTGCTTTCGTGGTATTCTTGCTAGTTACACTAGCCATCCTTACTGCGCTTCGATTGTGTGCGTACTGCTGCAATATTGTTAACGTGAGTCTTGTAAAACCTTCTTTTTACGTTTACTCTCGTGTTAAAAATCTGAATTCTTCTAGAGTTCCTGATCTTCTGGATACACTCATGTGCACCTACCATCGAATCACGAAAGTCT
+
?@BB9BCCBBCBCCCCCCCCCCCBBBBBCCCC?BBCD=BB?A>ABBB=CC?AACDC?D?BBDC?C?BBBBB>><A;>@@@A2A@?A9//)/00/6=00,7@=?AABAA>=@@>>>AB=>=>=A=>>=>>>@@<@???<??AA@@@???A;;;==@<???=@?<?<?@@@ABA@@9==CBB6?<?<??AAA/@@@BA6:;=;;;??>>:??>>/>888B=B=;;7<AAA@??;@<AAA===:>>A<@?AAAAA?????@@AA:?@A=A:;:A<>>>A==<7=A:;
@ATNG8:00214:04353
GATGGTAGTGTGTCTCTGAGAGTAGTACTCATTCGTTTCGGAAGAGACAGGTACGTTAATAGTTAATAGCGTACTTCTTTTTCTTGCTTTCGTGGTATTCTTGCTAGTTACACTAGCCATCCTTACTGCGCTTCGATTGTGTGCGTACTGCTGCAATATTGTTAACGTGAGTCTTGTAAAACCTTCTTTTTACGTTTACTCTCGTGTTAAAAATCTGAATTCTTCTAGAGTTCCTGATCTTCTGGGTCTCTCTCTCACGCACTACCATCGAATCACGAAAGTCT
+
55<<9<BBCCCBBBBBCCIFDCCCDCCBBBBB?BBBB=??;@>BBBCCDD@CCCBB?CGCBCBACADCCCA:;9C=@BBBA0;;69?@D>DDAA=BAA=AC8;;BBBF@BBCDBBBC@CCB@B@CCCCBCBB?BBBB@FAAACBBBBBBBBBBCC@CBB?BC?A>ACBBBCCDCACAAAA7A@C@CHGHG5BCCCD?ICBDCDBAA@5;;;;*;@@@A=@>BB?BBCBBBD@C@CDDDBA>@@CE>CBBBBBAAAA@ABAABBAB?BBBBB@BAAABBB=BCCC
@ATNG8:00215:04340
GATGGTAGCGCATATCAGCGCAGCCCAGAAGATCAGGAACTCTAGAAGAATTCAGATTTTAACACGAGAGTAAACGTAAAAGAAGGTTTACAAGACTCACGTTAACAATATTGCAGCAGTACGCACACAATCGAAGCGCAGTAAGTATGGCTAGTGTAACTAGCAAGAATACCACGAAAGCAAGAAAAAGAAGTACGCTATTAACTATTAACGTACCTGTCTCTTCCGAAACGAATGAGTACTGCGTCTCACTCTCGCCTACCATCGAATCACGAAAGTCT
+
DDBC?BCBBBBBBCCCCBDCAA999/;BB?CEEBBB@B?BBBCCCB@BB?B?BBCCFEE;B?BAACBA@@9990;B@@@@3;;5;5;@9A@A;ACCDCCCCC<@<996:@@<@CCCCCCCBBBCCCCBC@BCCB?BBCCAA@D?CCC@@>@CCCCCBB?BBCCBB?BB=AAB?BCA??8<78289999(9@;@???BDBAA>A@EEC>;><=<B::6;ABBBCB?B?:::.:@@=ACCDDCCAAABBBBCBB@C@@00+000+0@>0:9:AAA;;;0;@A@
@ATNG8:00224:04354
GATGGTAGCGCATATCAGCGCAGCCCAGAAGATCAGGAACTCTAGAAGAATTCAGATTTTTAACACGAGAGTAAACGTAAAAAGAAGGTTTTACAAGACTCACGTTAACAATATTGCAGCAGTACGCACACAATCGAAGCGCAGTAAGGATGGCTAGTGTAACTAGCAAGAATACCACGAAAGCAAGAAAAAAGAAGTACGCTATTAACTATTAACGTACCTGTCTCTTCCGAAACGATGAGTACGATGAGAGAGCTCTCTCTACCATCGAATACGAAAGTCT
+
=>>?:=666<<<CCDDCB@@@B@@A:AAA?AAACCHAD@DCBBBAA>AA<?;=@?999;;':2;:>B@@;5559)959;@@@+=A7>5>>>0@9;29>:95@<==8=85949@A:>ACCCCCCBB;;9@BAB>BA@@=@;:;ABBB>B>C;;29@:99BCC?BBC?>?=9818A?9=>?A?8>>B?BCCCCC)BB?>>>@:99@@<@8===94:7;;BAA?BB@@?>?:?;?@B<A:::9999AA999@@?@>8<:888<;;573133...43333580<889
@ATNG8:00224:04360
GATGGTAGCACGACACGACGATGTGTACTCATTCGTTTCGGAAGAGACAGGTACGTTAATAGTTAATAGCGTACTTCTTTTTCTTGCTTTCGTGGTATTCTTGCTAGTTACACTAGCCATCCTTACTGCGCTTCGATTGTGTGCGTACTGCTGCAATATTGTTAACGTGAGTCTTGTAAAACCTTCTTTTTACGTTTACTCTCGTGTTAAAAATCTGAATTCTTCTAGAGTTCCTGATCTTCTGGGTCTCTCTCTCACGCACTACCATCGAATCACGAAAGTCT
+
9;CD;?CCBCCA;;;@@??969ABCBBBCECC?CCCC>CC@C@BBBCCBC@CCBBB@B@BCCC@C?CBBCBBDBB@BBBAB3AA=A@@@;@@@@=@@@<@?;@?@CAA>ACDBBBCC@A>?9=<AA@>@A@@;;;=>9>A@?>>>>>AAAA>=>>;><<8>?:?<AA@>?>=>C;AAACD5A;>666565'6>;<<7>???CA;;//(/767+69=>E=D;>><AAAA;;;=B:>>BB;:8;>AA:@@@@@@@@>?=AAAA<<=B=>=><=7=6639;;4;--/
@ATNG8:00225:04346
GATGGTAGGCACTGCGCACACATCCCAGAAGATCAGGAACTCTAGAAGAATTCAGATTTTTAACACGAGTGTAAACGTAAAAAGAAGGTTTTACAAGACTCACGTTAACAATATTGCAGCAGTTTCGCACACAATCGAAGCGCAGTAAGGATGGCTAGTGTAACTAGCAAGAATACCACGAAAGCAAGAAAAAGAAGTACGCTATTAACTATTAACGTACCTGTCTCTTCCGAAACGAATGAGTACACATCGTCGTGTCGTGCTACCATCGAATCACGAAAGTCT
+
55=>:>BB@CEBAAADCCBBBCCCD;DCD=BCCCAA?AACBCCBBB?CC?CAB@?:::::)9>ADBADBCC:9:5:?@BBBB5BB?C5<;;6;CC@FBBBCCB;;:;@DB?BCD?CBBCCC;:;0;AACCCBB?BCDD@CBBBABBC>B>BBB?BBBBBBBB@CBBBBB?BB?BCD?CC89929@@<@BCCC3BB@BABCB?>>C4849AAA;A>ABBBB?BB??>A>=A<ADE;AAA>@BBBCBBBBBCCBCCCBABBCBBBCCC@BBBBB@BCAABBA<ABBB
@ATNG8:00227:04360
GATGGTAGTCTCAGATAGTCTATAGTACTCATTCGTTTCGGAAGAGACAGGTACGTTAATAGTTAATAGCGTACTTCTTTTTTCTTGCTTTCGTGGTATTCTTGCTAGTTACACTAGCCATCCTTACTGCGCTTCGATTGTGTGCGTACTCTGCAATATTGTTAACGTGAGTCTTGTAAAACCTTCTTTTTTTACGTTTACTCTCGTGTTAAAATCTGAATTCTTCTAGAGTTCCTGATCTTCTGGTATACTAGTGTACTACTACCATCGAATCACGAAAGTCT
+
@@?@8<>CBBBCCCCBCBCCCGCBBBDCCC@@<@ABB<BB?C@CCCCCBCACDDCC@D?BAAB?C@CDCDCA<<=:9::;;;%;@<@ACB<BA;<6;@C=@@?@A@@@@=@DC@@B00,000,0,0CDBBB@@<@A@@<ABBBCDCBBBCCCCA@=@::4;@9@=@BBBCDGAA?ACCDD7A9@;;<<;;;;#;BCCF>CDDCCBCBAA<AAA3A@@;;9;>BC@CCCCAAA7;6:A@@??9@:<8;IDDB@ACDDCBBBBBB::8:CC??=?B@@;;:/:::;
@ATNG8:00228:04347
GATGGTAGCTCTGCTCTGACTCTCGTACTCATTCGTTTCGGAAGAGACAGGTACGTTAATAGTTAATAGCGTACTTCTTTTTCTTGCTTTCGTGGTATTCTTGCTAGTTACACTAGCCATCCTTACTGCGCTTCGATTGTGTGCGTACTGCTGCAATATTGTTAACGTGAGTCTTGTAAAACCTTCTTTTTACGTTTACTCTCGTGTTAAAAATCTGAATTCTTCTAGAGTTCCTGATCTTCTGGGTGCGCTACAGTCTCTCTACCATCGAATCACGAAAGTCT
+
@CBC?BDCCBBBCCBCBCDCCCCCCCCCCBBA?AAAB=BB?BABCBCCCB@DCCBB@B@CCCC@D@BBBDDCCCC@BCCCC5CC?@?@@:@@AA?A@C?@B;::BDBC@CCEDCDBC@CCC?C@BBCC@@?B?CBCB=@@CBBBCBCCBBABDDC>BBC?BB?B@ADBCBDCCC@BA@@@3@;A;;;;;:*;CCCC?EDDBBBC@@@<@@@@0?AA@@=@@BB@BBCCAAB@C@???AAA<@?BB<BBBBBBDDDCBBBBBC@@@@;;;BC@CCDCCCC>CBBB
@ATNG8:00228:04348
GATGGTAGTATAGAGCTCTACATAGTACTCATTCGTTTCGGAAGAGACAGGTACGTTAATAGTTAATAGCGTACTTCTTTTTCTTGCTTTCGTGGTATTCTTGCTAGTTACACTAGCCATCCTTACTGCGCTTCGATTGTGTGCGTACTGCTGCAATATTAACGTGAGTCTTGTAAAACCTTCTTTTTACGTTTACTCTCGTGTTAAAAATCTGAATTCTTCTAGAGTTCCTGATCTTCTGGTATACACACTCGCTCGCTACCATCGAATCACGAAAGTCT
+
::<=<??::999;55599;9=?;;@B996?@D?BBBA=A@;=494;;;;<9=====8=8<;44-348333::;86166666$//(////(.999433349917;773817<778?>>;A>>;><66///66306555(./..22=<<8752229=522216/778765;A;:?====2=8<8<>???+96<<<4<?@996>=<<79988'8/0/616333-3::<<==8=6=;====444:6>>:;898;<<??8557722267555928888:>?3>::7
@ATNG8:00232:04357
GATGGTAGAGTACAGTGTAGTAGACCAGAAGATCAGGAACTCTAGAAGAATTCAGATTTTTAACACGAGAGTAAACGTAAAAAGAAGGTTTTTACAAGACTCACGTTAACAATATTGCAGCAGTACGCACACAATCGAAGCGCAGTAAGGATGGCTAGTGTAACTAGCAAGAATACCACGAAAGCAAGAAAAAGAAGTACGCTATTAACTATTAACGTACCTGTCTCTTCCGAAACGAATGAGTAACACTCTCATATGACACTACCATCGAATCACGAAAGTCT
+
55<>8==BBB===C;99=><<>99915==9=@>>=C@B@BBBAA@C>AA?B?BB::7BBB1B???>B@@?A99:29:;DEJF5BB>B.;;;;(;>?>AAAABBB@A=@?BB@CCC@BBACECCCCCCCCBBAA=@;;;<@AA@@@?@;@<@@@<@BBBBBBC?BBBBCC@CC?@???BBBBD8?:93::999(8<7====>>@@B:>:=D??7;79?C?A>@BAACBB?A?BBE>C@?=@BBAAA=AAA??;??AAA??>==<@C689625.57=>?@@000@@
@ATNG8:00233:04363
GATGGTAGAGTATCATGTGTATCTCCAGAAGATCAGGAACTCTAGAAGAATTCAGATTTTTAACACGAGAGTAAACGTAAAAAGAAGGTTTTACAAGACTCACGTTAACAATATTGCAGCAGTACGCACACAATCGAAGCGCAGTAAGGATGGCTAGTGTAACTAGCAAGAATACCACGAAAGCAAGAAAAAGAAGTACGCTATTAACTATTAACGTACCTGTCTCTTCCGAAACGAATGAGTACACATCGTCGTGTCGTGCTACCATCGAATCACGAAAGTCT
+
AACB:BBB;;6@B>BBCCCCCCCCC@BBC@C@AABC@C=@ACBBBB@BC?C?ABA;;;;;*;;AA@BB<BBAAA8@B;<;;;(;@;@59:9&9>>7<@@@BCBBC?C@@A=?BC?CBBDDDEDBBBCBBA::4;A;;7;AA@A@AA>B?BBB@CBCBC<<;ADDBBCC@@?=@BA>??BBD=B?@<>BCCC2BB>BBBBBCCBA:>:=>>>1818@A;;8;C;;;@@>A=@@@8=::48=>??CBABBBBFBC;;;B???BBAAB?BBABB?@?@@???9@@@@
@ATNG8:00235:04368
GATGGTAGTGTCATATGAGAGTGCTGTACTCATTCGTTTCGGAAGAGACAGGTACGTTTAATATGTTAATAGACGATAAACTTCATTTTTTGCTTTTGCCTTTTCTGTGGTATTTCTTAGCTTAGTTACACTAGCCATCCTTACTAGCGACTTCGATTGTGTGCGTACTGCTGCAATATTGTTAACGTAGACGTCTTGTAAAAACCTTCTTTTTACGTTTTACTCTCGTGTTAAAAAATCTGAATTCTTCTAGAGTTCCTGATCTTCTGGAGATATCATCAGCGAGCTACCATCGAATCACGAAAGTCT
+
<<9:7::>::::;<;@@A;999///7////;44.4<<>6==;;7///////4999555)54444:;.5.5/////////)/:3779::::%<<=<<&4/)///&///9938968/--(----379<9665/::--(---(,0,---/;///<5555:.55;//////7//--/771///)//38166-------994:55555$55:.55999$555555&5555999544.44444#4;;;<9=8==5::555:<8;8=:9:::044<7<?ECCCBCCBBBAB@@@BBC?BAA??<?AAA@AA;AB;;
@ATNG8:00239:04359
GATGGTAGCGCGACGAGCGTAGACCCAGAAGATCAGGAACTCTAGAAGAATTCAGATTTTTAACGCGAGAGTAAACGTAAAAAGAAGGTTTTACAAGACTCACGTTAACAATATTGCAGCAGTACGCACACAATCGAAGCGCAGTAAGGATGGCTAGTGTAACTAGCAAGAATACCACGAAAGCAAGAAAAAGAAGTACGCTATTAACTATTAACGTACCTGTCTCTTCCGAAACGAATGAGTACCTCTCAGACGCTCGTCCTACCATCGAATCACGAAAGTCT
+
//9<7<@ACBBABB;=;ICDCCA@@=@CCA@@@DBB?C?BBDDCBB?BB?B@BAA99999(9;ABBBBCDCBBB>BA;;;;;.;E>C7;;;6<CDAFCCCCDCCB>B?BC@ADD?BACCDDCCCCCCCBBBD@DCBB?BBBA???B<A=ABB?BCBBBBBB?ABCABB?BB>BBA;???==5>9949BEED3B@<?;;;BA@@A7:7;?>>1838@BBC@CBA@@CB?B?BCD=B??=?BBDBBB?BCBBACD???@@@@B<@@A=A????;?ABBBCC>C???
@ATNG8:00241:04340
GATGGTAGCGCACACATAGATACAGTACTCATTCGTTTCGGAAGAGACAGGTACGTTAATAGTTAATAGCGTACTTCTTTTTCTTGTCTTTCGTGGTATTCTTGCTAGTTACACTAGCCATCCTTACTGCGCTTCGATTGTGTGCGTACTGCTGCAATATTGTTAACGTGAGTCTTGTAAAACCTTCTTTTTACGTTTACTCTCGTGTTAAAAATCTGAATTCTTCTAGAGTTCCTGATCTTCTGGTAGAGCGTGCATATATCTACCATCGAATCACGAAAGTCT
+
55==:>BBBCBCCICCCBCCDC@@ABBBAC@@>@BCB=DD@CACFCCBBB@BCCBC@C@BBDD?B@BBBBBBAAB=@<<<<,::60/0>9297::9<<;8:?<>>:?@B@CCBBBDBC?BBB?B?CBAAAA:;6;AAA?CCCCDCDCCBCCCCCCC@:;;@FF@C?A@BBBJBBB?A@@@@7@<@;@@AAA0@ACCC=CBBCCBCACC?CBBD2CBBCC?C@CB@;;;A@AA9;9<BCBBB7;;C7;;BBBBCBCCCCCCBBBDAC@@@@@@=@BCBCFI?CBBB
@ATNG8:00243:04381
GATGGTAGTGCGTGAGAGAGAGACCCAGAAGATCAGGAACTCTAGAAGAATTCAGATTTTTAACACGAGAGTAAACGTAAAAAGAAGGTTTTACAAGACTCACGTTAACAATATTGCAGCAGTACGCACACAATCGAAGCGCAGTAAGGATGGCTAGTGTAACTAGCAAGAATACCACGAAAGCAAGAAAAAAGAAGTACGCTATTAACTATTAACGTACCTGTCTCTTCCGAAACGAATGAGTACGTGTGACGTACGTGAGCTACCATCGAATCACGAAAGTCT
+
::<B?BBCBCB@;;ACCCBBAE;;;)5>:5:CC@;;:;?CCCAAAC?BC?C?BBA9999:)94A?AAAABB??>:?BCCDDD5BD@D?CCC:BBB@BCCCCBDDC?C?@@=@BB?BBAABBCBCCCBBBBBB?CBBC@CCBABBBB@C@CA@>ADCCCCCC?CCCCBB>BB>@@A599??=5===9::9:9:%:>;<?<?B>=>=<@<@ABB<A=;;@BA?BBA??DD?D=@AC>FAA>BBCCBBB???FEBC@A?BAA??????=:????A@CC?;?BB=AAAB
@ATNG8:00246:04382
GATGGTAGTATCTGCACACTCTGTCCAGAAGATCAGGAACTCTAGAAGAACTCAGATTTTTAACACGAGAGTAACGTAAAAAGAAGGTTTTACAAGACTCACGTTAACAATATTGCAGCAGTACGCACACAATCGAAGCGCAGTAAGGATGGCTAGTGTAACTAGCAAGAATACCACGAAAGCAAGAAAAAAGAAGTACGCTATTAACTATTAACGTACCTGTCTCTTCCGAAACGAATGAGTACTGTATCTATGTGTGCGCTACATCGAATCACGAAAGTCT
+
::?A<=9?>BCCCCCCCCCIJCDBB?DHDBABAACB?B@BBDCCBB?AA>A?????BBBB3A=B?990>>=00*/9/////$44.45<<<2==<9>=BBDBBAA=@;?@<ABB?BB>?AE;;;CCCF@@@B?BBBA>AABAABBB?B?BAB?BCDCBBBB>AABA@A<:938<;/77=<=6<<<8888999$9;89726=8==;=D:;;>>;>;>BCCC?BB?@ADB?B?BBD>B::59?>>CCCCCCCAA@??BBB???@B???BB@@@;>>AA@??9@:::
@ATNG8:00202:04419
GATGGTAGGCGAGAGTGAGACGCAGTACTCATTCGTTTCGGAAGAGACAGGTACGTTAATAGTTAATAGCGTACTTCTTTTTCTTGCTTTCGTGGTATTCTTGCTAGTTACACTTAGCCAATCCTTACTGCGCTTCGATTGTCGTGCGTACTGCTGCAATATTGTTAACGTGATCTTGTAAAAACCTTCTTTTTACGTTTACTCTCGTGTTAAAAATCTGAATTCTTCCTAGAGTTCCTGATCTTCTGGCGCTCTGTCCACGTCTTGCTACCACTCGAATCACGAAAGTCCT
+
:::<7<<<7<<666==BBCB;;BA?>@=AA;;4;ABA<::458@<BB?DD?AB<@?7@;@><<?C@BBBBB?333/33;<;);=/33::3:===>BBA>BB?CAA@992:@>893//.(.(.5.5052222222+258727...5335=::8558;AA;65/)//)/(/7876699+222222$24;022222$28222)28555887:8-5555'277556;488*/)/6666=28277788?6?AA9>>79578--(----/56?=8896/....328:=26/>3<00*0
@ATNG8:00210:04412
GATGGTAGACATATCGTACTCTCTGTACTCATTCGTTTCGGAAGAGACAGGTACGTTAATAGTTAATAGCGTACTTCTTTTTCTTGCTTTCGTGGTATTCTTGCTAGTTACACTAGCCATCCTTACTGCGCTTCGATTGTGTGCGTACTGCTGCAATATTGTTAACGTGAGTCTTGTAAAACCTTCTTTTTACGTTTACTCTCGTGTTAAAAATCTGAATTCTTCTAGAGTTCCTGATCTTCTGGGCAGACTCTCACACGCCTACCATCGAATCACGAAAGTCT
+
DBBB?BBBDBC;;9AA<=>ECGCBBCCBBA;;4;>?>9>C>@>@BBACBC?BDBBB>A@BBBC?C7;@BBBB===7;::;;+:=6A<95-79976=;;78=89;>>8;.26:<>?;;5;8818=?@@>>>?H;>>@@<?@???>><;;A>>788@;??@<>>;>>E@@@?=>>B<>>>FG5@8;7;BEED/>>>AD:BA>;;;?;;;=ADDD/D===A<C=CB:??@@@==:=;>>>>@@5::9:1:99/--9336=@@@@<>>?=;;;;;6;;;;?BB:B==>
@ATNG8:00212:04423
GATGGTAGCGCGACGAGCGTAGACCCAGAAGATCAGGAACTCTAGAAGAATTCAGATTTTTAACACGAGAGTAAACGTAAAAAGAAGGTTTTACAAGACTCACGTTAACAATATTGCAGCAGTACGCACACAATCGAAGCGCAGTAAGGATGGCTAGTGTAACTAGCAAGAATACCACGAAAGCAAGAAAAAGAAGTACGCTATTAACTATTAACGTACCTGTCTCTTCCGAAACGAATGAGTACGATGAGAGAGCTCTCTCTACCATCGAATCACCGAAAGTCT
+
CCCC@CCCBBBCCCCCCCCCCCCDD<CCC@BBBCCB?C@BBBCCBB?BB?B?BBB?@@AA2B@BBBBB>>>CCA9@@;;;;;*;B>B=AAA8ACC@CCCCCBBCC?C?BB?BBC?AABBBCCCCCCCCBBBC?ABBC@BAA@?AA@>A@CCD@AAACCCCA?AACCCC?BB@>>?999BBB;B??<?CCCC2AB=B;::@AA@C<>;>>>>3718B@@A@??@BBBB>?9??>8???;?BBCBBBBCAA?@@AB???<<;@@@BB<?=>>>=>?>B<AAA;AAAA
@ATNG8:00215:04413
GATGTAGGACGAGCGTCTGAGAGGTACTCATTCGTTTCGGAAGAGACAGGTACGTTAATAGTTAATAGCGTACTTCTTTTTCTTGCTTTCGTGGTATTCTTGCTAGTTACACTAGCCATCCTTACTGCGCTTCGATTGTGTGCGTACTGCTGCAATATTGTTAACGTGAGTCTTGTAAAACCTTCTTTTTACGTTTACTCTCGTGTTAAAAATCTGAATTCTTCTAGAGTTCCTGATCTTCTGGTGAGATATGCATGATGCTACCATCGAATCACGAAAGTCT
+
BBBCCCC@BBC@A@CCBBBCC????@@AB9969>>?;@D@E?AAACCDD?DCBBBAC?CCCC?E>BCDDCBCBB=99999'9@?BCDD>CBCCIFDC@CI;;;@BBCADCCCBBCE?BBD?C?CCCBBBBB>ABED?CCCBBCCCCCCCB@A@A@DFD?CB?B?BCDBBCCCC@CDDFG;B=@;:9999(9A@BC?CCFCCCBBBB@CBCD5CCCCC?B@CC?BBCEBBB=@=@BBECC?BBC@CBCCCCCBBBCCCCBBBBBC?CBBBB>BBC@ABC=B@??
@ATNG8:00216:04404
GATGGTAGCACGAGTCACTCATATCCAGAAGATCAGGAACTCTAGAAGAATTCAGATTTTAACATCGAGAGTAAACGTAAAAAGAAGGTTTTACAAGACTCACGTTAACAATATTGCAGCAGTACCACACAATCGAAGCGCAGTAAGGATGGCTAGTGTAACTAGCAAGAATACCACGAAAGCAAGAAAAGAAGTACGCTATTAACTATTAACGTACCTGTACTCTTCCGAAACGAATGAGTAACCTCTCAGACGCTCGTCCTACCTTCGAATCACGAAAGTCT
+
BBAB6<6;:@<DCBA;;6;;;?B@A7;?C?@B@D;<7<>B@BCDBB=@?<@499?:999*3-33334389888919<<<=>=+:949-333&37748987766//(/(/84:7858<=:==?@DD@CCCCD?BB;;8;@@BBBBB?A?AAA?:::BAAAC@CBABBB?@@<?9939?AAB<A?@;7898*3>;A=??B?3332;8887;7=7=///95:::78?;90818AA3<<@0948333-36:8998:9888888995:==8=6<77/337<9>?5@<@?
@ATNG8:00217:04426
GATGGTAGTGATACAGATCAGACACCAGAAGATCAGGAACTCTAGAAGAATTCTGATTTTAACACGATGAGTAACGTAAAAGAAGGTTTACAAGACTCACGTTAACAATATTGCAGCAGTACGCACACAATCGAAGCGCAGTAAGGATGGCTAGTGTAACTAGCAAGAATACCACGAAAGCAAGAAAAAGAAGTACGACTATTAACTATTAACGTACCTGTCTCTTCCGAAACGAATGAGTACGATGAGAGAGCTCTCTCTACCATCGAATCACGAAAGTCT
+
;:4526==BBBBBDDCCABAGJCAA?ABB?CBB@?@=@?ABBAA@@<?>9==BBABABB9A=@@=@0--77-,(,52222),,(-(-5,5886:?>:=>===6====:>??;?@@@A<===ABA@@>>?;?D@@:@>@AAA@A<A;>>>=@>>>>@@A<AAAABB?BA=?;;<@@@AC;>==8=>=>=/8818>A?>==CBB:;:=@@@<A<AA==<9<?<=<>><@<>>F:AAA?>AC>886::::;B>>>BA===AAA@AC=BA@@@<?>>>>=>7>::;
@ATNG8:00221:04410
GATGGTAGCGCACACATAGATACAGTACTCATTCGTTTCGGAAGAGACAGGTACGTTAATAGTTAATAGCGTACTTCTTTTTTCTTGCTTTCGTGGTATTCTTGCTAGTTACACTAGCCATCCTTACTGCGCTTCGATTGTGTGCGTACTGCTGCAATATTGTTAACGTGAGTCTTGTAAAACCTTCTTTTTACGTTTACTCTCGTGTTAAAAATCTGAATTCTTCTAGAGTTCCTGATCTTCTGGTCTACTACACTGTACTCTATCGAATCACGAAAGTCT
+
<@==9<<<<<=B999BC;9:BB:56;<>>=59.4944)5@9?:=>@?A9:266==>:>?B9957<8;;;?;;:9:5494499#4468:;>4;;6616<<.66:995<<A<=======>76668=8>BBB===@9==<<8<;;;B@@@BBBBCBCBB@A::69@:@;@:;::99>:255<<<0<5:555555$9=<=D>C;@;;;9::;.5555$5;;55157<<8==<:>49.4.4444<<:<<>9>=AACCBAAA@AAB@AC?=:99929@@<B@C>A@??
@ATNG8:00222:04405
GATGGTAGAGAGACTGTAGCGCACCCAGAAGATCAGGAACTCTAGAAGAATTCAGATTTTTTAACACGAGAGTAAACGTAAAAAAGAAGGTTTTACAAGACTCACGTTAACAATATTGCAGCAGTACGCACACAATCGAAGCGCAGTAAGGATGGCTAGTGTAACTAGCAAGAATACCACGAAAAGCAAGAAAAAAGAAGTACGCTATTAAACTATTAACGTACCTGTCTCTTCCGAAACGAATGAGTACGATGAGATCTCGTGTGCTACCATCGAATCACGAAAAGTCT
+
<>B@>BDDCCCBBBB@BACB@@:99,;;;55CCDAB:;:;CCCCED?AB?B????888888%:8@>BCDDCBBB?8?@;;;;;;%;545.555&5;;5<A=BAAB;;7;?BC@DBC@BCBBBBBCCCCECCC@@;?A@@=@?CAAD;:9<@ECC@CCAAAD::9:BCB@A=::49?;8<97777.7>==@@@@@@'0/+////>>>>;)//)///6)/(/:@??:AAABA@A8<5888*78938CBBBB???BCCBC?@;;;??>>>AAB<@A>==:=?>>::99-9===
@ATNG8:00222:04410
GATGGTAGCACGAGTCATCATATCCAGAAGATCAGGAACTCTAGAAGAATTCAGATTTTTAACACGAGAGTAAACGTAAAAAGAAGGTCTTACAAGACTCACGTTAACAATATTGCAGCAGTACGCACACAATCGAAGCGCAGTAAGGATGGCTAGTGTAACTAGCAAGAATACCACGAAAGCAAGAAAAAGAAGTACGCTATTAACTATTAACGTACCTGTCTCTTCCGAAACGAATGAGTACTATGTAGAGCTCTATACTAATCGAATCACGAAAGTCT
+
CECB?BBBBCBBCBBDCCCBBBBB?BAA?CBBC@@>A>?@CCCCD@CC?B?@AA9::9:*;>CCECCDCCAA?8=@99999*;B>??@@A?BCC?CBBCCCCDC@B?CCACCC@CCCCCCCCCBBBBCDDD@CBBB?BAAABAAC>B@BAA?ACCCCAAA?AAAAAA>BB>@@B?BA@@@<AAB?BBBBB3AA<@:::BBA??<>;>AAA<A=@ABBB?@@@BCCC@C?CBD=AAA?BCBBACCCCCCABABBCBB?>??A??<?>>><@@CBBCB>B???
@ATNG8:00222:04416
GATGGTAGAGTACAGTGTAGTAGACCAGAAGATCAGGAACTCTAGAAGAATTCAGATTTTTAACACGAGAGTAAACGTAAAAAGAAGGTTTTACAAGACTCACGTTAACAATATTGCAGCAGTACGCACACAATCGAAGCGCAGTAAGGATGGCTAGTGTAACTAGCAAGAATACCACGAAAGCAAGAAAAAGAAGTACGCTATTAACTATTAACGTACCTGTCTCTTCCGAAACGAATGAGTACATAGATATACGTATAGCTACCATCGAATCTCGAAAGTCT
+
CC??>@BDCCCCCCCCEBCCDDDCB@CCC>@@DBBB?B@BBCDCBB?BB@B?AAB===>>.??BBCCAAACCCD>BA;;;;;*;A=B?BBB:BCE?BCBBCCC@@?AAGCACCC?CCBBDCCCBBBB@A@CC?BBBC?C@@@CBBB?D@CBB?BBCCBBBB>AABBBD?BB?BBB@BBBAB<@>>;?@A@@2@>6;;==BA?>>;>7;;AB=B<BACBB?BBBBBBB?B?BBD=AAC?CCBBCB@@?CDBBACB@@;;;BC@@@>;A;:;?<?@@AAAC:@;<<
@ATNG8:00223:04401
GATGGTAGTCTCAGATAGTCTATAGTACTCATTCGTTTCGGAAGAGACAGGTACGTTAATAGTTAATAGCGTACTTCTTTTTCTTGCTTTCGTGGTATTCTTGCTAGTTACACTAGCCATCCTTACTGCGCTTCGATTGTGTGCGTACTGCTGCAATATTGTTAACGTGAGTCTTGTAAAACCTTCTTTTTACGTTTACTCTCGTGTTAAAAATCTGAATTCTTCTAGAGTTCCTGATCTTCTGGATAGCGACGCGATATACTACCATCGAATCACGAAAGTCT
+
@:;6:>=BBCBBBCABAB<99CB@AA@;;=@@=BBBD>CC@EACGJAAAC@DCCCB?B=AABB?B?@?CA<<=>=84:;;;);@589BB<A<BA:A>B?CC:;;CBAA?ABCCAB;;9<BE?B?BHEDB@@@?BBBC@CAA@CBC@@@BAA@@CC@;<:@CD=A?A::9@>B@@>?A?@@7>9>=::;;;*;9@CC=AACBBAACAA;AAAA0A:;;B?B=BA?ABCFCCD@D@BBCBBB?BBCACCA@A@@@@@AC;<;ACCCC@CD@???AA@?ACC<B;;;
@ATNG8:00226:04431
GATGGTAGGCGGACATACATACGCGCCAGAAGATCAGGAACTCTAGAAGAATTCAGATTTTTAACACGAGAGTAAACGTAAAAAGAAGGTTTTACAAGACTCACGTTAACAATATTGCAGCAGTACGCACACAATCGAAGCGCAGTAAGGATGGCTAGTGTAACTAGCAAGAATACCACGAAAGCAAGAAAAAAGAAGTACGCTATTAACTATTAACGTACCTGTCTCTTCCGAAACGAATGAGTACGATGAGAGAGCTCTCTCTACCATCGAATCACGAAAGTCT
+
<9:47444549.4455==@ADC@A@C?CBB?C@BAAB>A>ABBBBAA<?>2713355>???+=9>><<<<=666D<@?BBBBC1CEACACCC;CCC@BBBB@@@9969=A<<AAB=?@BBCBBBDDCBBBBCBADCCC@CBE;;9BB?B=;;905====>=<7595;==:>><?BA599BBC=A9:3000000%0>6/0/::;:B;?>;>7::0;;AACA@=@C@@@AA=?489938?A?BBBBC>>?A???998>???@<<;;;;;6<666</65?>???5==88
@ATNG8:00229:04428
GATGGTAGCACACGAGATCTCATTGTACTCATTCGTTTCGGAAGAGACAGGTACGTTAATAGTTAATAGCGTACTTCTTTTTCTTGCTTTCGTGGTATTCTTGCTAGTTACACTAGCCATCCTTACTGCGCTTCGATTGTGTGCGTACTGCTGCAATATTGTTAACGTGAGTCTTGTAAAACCTTCTTTTTACGTTTACTCTCGTGTTAAAAATCTTGAATTCTTCTAGAGTTCCGTGATCTTCTGGGTCTTACGCTCGTCGCGCTACCATCGAATCCACGAAAAGTCT
+
45==8==?;;>?;;;<@@A@=?949<9559@B;AAAA>AE@FACBBCIFD@CBBBB@C=@@@@=@=@ABAAABBB@CB===+ABABBBC=;<<C@DDD@BB=?@??8937@@8<<<>:=BB?B?@??????A>E>>>7;;;AAAC>>>@==;;;A;@??<?A<@<>?>AA==8818<=<</<4:4:<<<=.=====,//7//.33376;;;>)...).9272::5565997::A166<<8870---7),,20--.8997>==<>9977279789533-3,,,22-2,,,
@ATNG8:00231:04408
GATGGTAGTAGTACACTAGTCATACCAGAAGATCAGGAACTCTAGAAGAATTACAGATTTTTAACACGAGAGTTAACTGTAAAAAAGAAGGGTTTTTACAAGACTTCACGTTTAACAATATTGCAGCAGTACGCACACAATCGAAGCGCAGTAAGGATGGCTAGTGTAACTAGCAAGAATACCACGAAAGCAAGAAAAAGAAGTACGCTATTAACTATTAACGTACCTGTCTCTTCCGAAACGAATGAGTACGTGTGACGTACGTGAGCTACCATCGAATCACGAAAGTCT
+
;;>?7955455@==;;<;><<4444.5993;;555<.5.55555/;)//27)//7999;;;+>9::::==;;;694/////8888$88(33(3;;;)88827833,388333(/4995/..).878>?666;::;;;3408<>;:<<<<@@AB?B6:::8:ACBC==B?897BBA>@?4988575555,755./8988*572/..665522+206877/5058<<=9<==;;;=9=9=<;9;33.3999=::>>=>=?987>>988///76;3:333827655333(3;75
@ATNG8:00231:04430
GATGGTAGACACGTGTGCTCTCTCGTACTCATTCGTTTCGGAAGAGACAGGTACGTTAATAGTTAATAGCGTACTTCTTTTTCTTGCTTTCGTGGTATTCTTGCTAGTTACACTAGCCATCCTTACTGCGCTTCGATTGTGTGCGTACTGCTGCAATATTGTTAACGTGAGTCTTGTAAAACCTTCTTTTTACGTTTACTCTCGTGTTAAAAATCTTGAATTCTTCTAGAGTTCCTGATCTTCTGGATAGCGACGCGATATACTACCATCGAATCACGAAAGTCT
+
?@==8====B=666@=<>>>;;;;;=556<<<5<@@B=BB@C??A?ABCD896BBC?D?A>?=0803<=98>733,33777$33499==38>::)0/-)--(----6606688859C6=><;A9<<A67268288::49999777??<>;::::>;>=<;8858;<;<;9889;+./688+737)67777(777;?3<:;25.6/..4;>>>+9/8086056;;299<?@@@<A;?>ABBB;@??=;;;;;A@FB>;;:@@C==>D>>;;;B<A@A;;;@9?==9
@ATNG8:00242:04415
GATGGTAGTATATCGCGTCGCTATCCAGAAGATCAGGAACTCTAGAAGAATTCAGATTTTTAACACGAGAGTAAACGTAAAAAGAAGGTTTTACAAGACTCACGTTAACAATATTGCAGCAGTACGCACACAATCGAAGCGCAGTAAGGATGGCTAGTGTAACTAGCAAGAATACCACGAAAGCAAGAAAAAGAAGTACGCTATTAACTATTAACGTACCTGTCTCTTCCGAAACGAATGAGTACACATCGTCGTGTCGTGCTACCATCGAATCACGAAAGTCT
+
4<::5::9595666==?>>@@@@=<8;54.4;;556.6./99///:6:8390-----666'81779==<==<<<13344444$5;7<.55505<A:<AACCCBDD@B@CC?CBC@BCCCDCDDCCBCCCCBB?CCCC@CAAA?@?C@CADBB?BCCCBFBB?BBBCBB???>?AA;>>CCC=A@@;99998.8A=CCABB@A>>6:5;>>@9=:=?CAA?AAAABBB@B?BDE>EBB?BBABBBBAAADD>?BBCCBBB?>:??A000=>A=@A@>9::29@@@
@ATNG8:00246:04422
GATGGTAGTAGTACACTAGTCATACCAGAAGATCAGGAACTCTAGAAGAATTCAGATTTTTAACACGAGAGTAAACGTAAAAAGAAGGTTTTACAAGACTCACGTTAACAATATTGCAGCAGTACGCACACAATCGAAGCGCAGTAAGGATGGCTAGTGTAACTAGCAAGAATACCACGAAAGCAAGAAAAAGAAGTACGCTATTAACTATTAACGTACCTGTCTCTTCCGAAACGAATGAGTACTATGTAGAGCTCTATACTACCATCGTTATCGGAAAGTCT
+
AABB@BBBBBBCBCDCCCCCGBBBE@CBA?AAB@AB>B=AACBBAB=AB?B@CCCCCCBB3A=??@@@BB:::A9=<;;;;;*;B;@5;;;&5@<6<CBBEBBCC?B@BA>AAA>ABCBCCCICCCCCBCBB?BBBD>AABBBBBB?C@CCC?CBDCCBBA>ABBBAA=?@;999?BCCCC=B??=?BCCF3CA<@>==BABAC7:7;>>>:>8<=CBB?ADDBFDC>A>@AB=ABB???>>>?BBBB>>>A@@=>>>;;;>A;;5;::;=9;;;;6;D3;;>>
@ATNG8:00201:04475
GATGGTAGCTATACGTATATCTATGTACTCATTCGTTTCGGAAGAGACAGGTACGTTAATAGTTAATAGCGTACTTCTTTTTCTTGCTTTCGTGGTATTCTTGCTAGTTACACTAGCCATCCTTACTGCGCTTCGATTGTGTGCGTACTGCTGCAATATTGTTAACGTGAGTCTTGTAAAACCTTCTTTTTACGTTTACTCTCGTGTTAAAAATCTGAATTCTTCTAGAGTTCCTGATCTTCTGGGTGTATCAGCGAGTATCTACCATCGAATCACGAAAAGTCT
+
CBBC@CCCCB<;;;<<BDCICCCDCCDBBBAA?ABCC>CF@B@BA@@BCBACDDCC@C?BBDC?B?BBBABBBCB?BBCCC3BB?BBBC@CBBB?BBD?BB@???BBA>?@FCBCBA:?8818:>AA@@??@<@A>>:>>AAA?>?AA???887B;>>?<AF<?;@?AA@@@@B<@8888,89>4;;;::):=///)//////96-/-/===+97;;;7;;AA:>;:::::;?;?=;;;?:==AA:;;;@?>=>>A@@@@BBB??<;999;,//9;////)/::;
@ATNG8:00206:04458
GATGGTAGGCGACATACATACGCGCCAGAAGATCAGGAACTCTAGAAGAATTCAGATTTTTAACACGAGAGTAAACGTAAAAGAAGGTTTTACAAGACTCACGTTAACAATATTGCAGCAGTACGCACACAATCGAAGCGCAGTAAGGATGGCTAGTGTAACTAGCAAGAATACCACGAAAGCAAGAAAAAGAAGTACGCTATTAACTATTAACGTACCTGTCTCTTCCGAAACGAATGAGTACAGAGAGTACGATATGTCTACCATCGAATCACGAAAGTCT
+
;<<D@CCC@DCC@B@@AAAA@BDBB@BBD=CBCDCB8;7;@BBAAA>;;69=A?B;;;;;':299>CBBBBBBC>BBCCCC7;;>B5;;;-<CB;@<C999?9;5;2994:AC?A@ABA;;;CAAAAACBC@;;;B?BAC@<<00+0:>=@<;??ABABB?CBAAAA>??=????BBBDD>A8828?@@@2?A?@999@???A=A==>@@<@<@B@@@=@B;;;BC>A>AAA;CCC????B???AAAAAB>;;@@00///66;71;6655/585559908:97
@ATNG8:00208:04446
GATGGTAGCTCTGCTCTGACTCTCGTACTCATTCGTTTCGGAAGAGACAGGTACGTTAATAGTTAATAGCGTACTTCTTTTTCTTGCTTTCGTGGTATTCTTGCTAGTTACACTAGCCATCCTTACTGCGCTTCGATTGTGTGCGTACTGCTGCAATATTGTTAACGTGAGTCTTGTAAAACCTTCTTTTTACGTTTACTCTCGTGTTAAAAATCTGAATTCTTCTAGAGTTCCTGATCTTCTGGGTGCGCTACAGTCTCTCTACCATCGAATCACGAAAGTCT
+
@@AD@BBBBAB;;6?@<BBCCBCCDDBBBCCC@CCCC>CE@F@BCBCBBB>BAAAA<@9@B@A<B?CB@AABBAB@BBEDE0::65:=@6B=CC:?9945>:>@BBAB@CCBBBBBB@CBE@D?CCCB@@AC@CBCCAC@A@CCCCCCCBBBBBC?BCB?AB@C@CBCCBCCDCABICEE<GAC?BBDDD3CCCGM?C;<:@>=954.4444$99955.55:@=BBCBBBB@C?BBBBBC@CCEG?CBBBBBCBAB@@;;;;;BB@CA@AA?CCCCAAA<@BAB
@ATNG8:00212:04477
GATGGTAGCTCGCTGATGATATCTCCAGAAGATCAGGAACTCTAGAAGAATTCAGATTTTTAACACGAGAGTAAACGTAAAAAGAAGGTTTTACAAGACTCACGTTAACAATATTGCAGCAGTACGCACACAATCGAAGCGCAGTAAGGATGGCTAGTGTAACTAGCAAGAATACCACGAAAGCAAGAAAAAGAAGTACGCTATTAACTATTAACGTACCTGTCTCTTCCGTAACGAATGAGTACGAGAGAGCACACGTGTCTACCATCGAATCACGAAAGTCT
+
ABAB>ACCCBBDCBBCCCCCCCCCMADAA?ABBCDD@B@BBCAAAB@AA>A?BBAAABAB2B>BABBBBAAABA:AABBAAA0:;594===7@BCBBBABBB@A@?B@BB?BCB?AACCFCCCCCCDECCBB?AB@@<ABBAAA::8;?CAA?ACBBBBAA?AAAABB>AA?BDC=@?89923<?<@BA@A2??;;AAA@@@@B7:7;>?C7<8;BCDB?CBA@AAA=@<A4855A@>CCCCCBABBAACCCBBBBDBBCCCCBB@BBAAA?A@?A:99.::::
@ATNG8:00226:04479
GATGGTAGTCTCAGATAGTCTATAGTACTCATTCGTTTCGGAAGAGACAGGTACGTTAATAGTTAATAGCGTACTTCTTTTTCTTGCTTTCGTGGTATTCTTGCTAGTTACACTAGCCATCCTTACTGCGCTTCGATTGTGTGCGTACTGCTGCAATATTGTTAACGTGAGTCTTGTAAAACCTTCTTTTTACGTTTACTCTCGTGTTAAAAAATCTGAATTCTTCTAGAGTTCCTGATCTTCTGGGTCTCTCTCTCACGCACTACCATCGAATCACGAAATTCT
+
C;969==>BCBBBCB@AAAAAECAAABAAABB@CCDD>CC@C@CCCCCDL;;;CBB?C>BAAA>B@BCCC=B=BB89:DDD3DC=@@CD<@A<;6;AC?BC:;;AB@B=@@CBA@@B?BBGAC?BCECDCBB@BBBA?BBBBBBB;;;BA;;:AC@::9ADD?B<@@@?A=ABCBAAABB6;2;>;;;;<*<@@AA:@AC::9CBBB?BBBAA'A59:;<=9B>:=BBCABA?C@BAABBB@CBCC>@@@BBBBBC@@ACCCCBCE@CCCBDAEC;;;BG=B=@@
@ATNG8:00229:04446
GATGGTAGACATATCGTACTCTCTGTACTCATTCGTTTCGGAAGAGACAGGTACGTTAATAGTTAATAGCGTACTTCTTTTTCTTGCTTTCGTTGGTATTCTTGCTAGTTACGCTAGCCATCCTTACTGCGCTTCGATTGTGTGCGTACTGCTGCAATATTGTTAACGTGAGTCTTGTAAAACCTTCTTTTTACGTTTACTCTCGTGTTAAAAATCTGAATTCTTCTAGAGTTCCTGATCTTCTGGTGTCTGATCTGTATCACTACCATCGAATCACGAAAGTCT
+
ABBB@BDBBBCCCCCCCCCCCCCCCCDEECBC=BABA<AA=A=@::;;@A<;:BCF?C?BCCD@B?BBBBAAA7954<==>+<B=A988(8==8>398947A;?>BBBB>;;@@@A@@<AAA<?<?????@@@=BA@?<@@A>>>?@@AAAA>=::5:==:??<@=@@@???B=<9<>>=>3=8:5::::;.;=AAC7:;A?>>A=8729<<=/>A@@D<A<?=:?@@A:::<A=AA>?=>9>@@8;=<<<=<<=A;;;@@@@@@@;??===;>>????D:A>>>
@ATNG8:00231:04461
GATGGTAGATACTCGCTGATACACCCAGAAGATCAGGAACTCTAGAAGAATTCAGATTTTTAACACGAGAGTAAACGTAAAAAGAAGGTTTTACAAGACTCACGTTAACAATATTGCAGCAGTACGCACACAATCGAAGCGCAGTAAGGATGGCTAGTGTAACTAGCAAGAATACCACGAAAGCAAGAAAAAGAAGTACGCTATTAACTATTAACGTACCTGTCTCTTCCGAAACGAATGAGTACACATCGTCGTGTCGTGCTACCATCGAATCACGAAAGTCT
+
::A>@C?@@BBAL@<<BCCCCCBCD>DCC@BBBBBB?B?AACBBBB@CC>A>ADCBBBBB3B?BBBBBBBBBBB<BBBBCBC5CB>A5;::.;BC?BDBCCCCBC@B@BB?BAA>AABBCCBFCBBBCCCCC@BBBB?@@??@A??=@@CBA?BCCBBBCD@BCBBBB@BB?BBB9::CCD=AA@?:9999(9><A;;;ABC=?3838=AA1838@CAB@CCBAAAA>A>AEH>CBB?BCCCBBBBBBBBB;@?BBB@A@A@A>><>BBBC?BBBBCDD>BBBB
@ATNG8:00238:04451
GATGGTAGCGCGACGAGCGTAGACCCAGAAGATCAGGAACTCTAGAAGAATTCAGATTTTTAACACGAGAGTAAACGTAAAAAGAAGGTTTTACAAGACTCACGTTAACAATATTGCAGCAGTACGCACACAATCGAAGCGCAGTAAGGATGGCTAGTGTAACTAGCAAGAATACCACGAAAGCAAGAAAAAGAAGTACGCTATTAACTATTAACGTACCTGTCTCTTCCGAAACGAATGAGTACGTGTGCGACGTGTCTCCTACCATCGAATCACGAAAGTCT
+
55>>:@BAACCCCDDBBBBFFCBBB=BBC@ECDBBC?B?BCBABBB?CC?B?BBBABBBB3B@BBBABCBBBBB<BBCCCCC2CD@D@CCC9CCCBCAAACCCBB?B@CC?CCC?CCAABCCCBBBDDCCBC?BDBB?BBBBBBA@<A?CCC?CCBAACCC?CCCABB?BB@>>@>AAAAA<AAA@BDCCD3AA<>:99??@?@<@388;;5;8==A??=?A;;:DC?C?ADD:BBB?BBCBCCCDBB@@???@K;;;@AE>C<:49=;::6:?AA@AA=ABBB
@ATNG8:00238:04458
GATGGTAGGACGAGCGTCTGAGAGGTACTCATTCGTTTCGGAAGAGACAGGTACGTTAATAGTTAATAGCGTAACTTCTTTTTCTTTGCTTTCGTGGTATTCTTGCTAGTTACACTAGCCATCCTTACTGCGCTTCGATTGTGTGCGTACTGCTGCAATATTGTTAACGTGAGTCTTGTAAAACCTTCTTTTTACGTTTACTCTCGTGTTAAAAATCTGAATTCTTCTAGAAGTTCCTGATCTTCTGGGCTGCGCTGATATGCGCTACCATCGAATCACGAAAGTCT
+
:88:8:::;B<:9::<45555<<>?CB@@B;;6:@?><AC?B@BBBCBDF>;<;AA<>=BB@@0949;;@@95.5;.55=;;(444)499;2==0/*/00*/7277;;<>;AC@@ACBC?BBB?B>AABAAA;;5;BAA>B;;;;:@@AAAAABBCC?@@A?BC?C?CCC@@AC;;6;AAAA3?;?459999$95;<@099@596;;;;:????+<:;6646:??=?>>00*0<*0*0>=999698BB:@;::@A@BBBCBCBA@@@F@BBBBF@BBBBBBB;BA;;
@ATNG8:00238:04476
GATGGTAGGCGTGTGAGAGTCTGCCCAGAAGATCAGGAACTCTAGAAGAATTCAGATTTTTAACACGAGAGTAAACGTAAAAAGAAGGTTTTACAAGACTCACGTTAACAATATTGCAGCATTACGCACACAATCGAAGCGCAGTAAGGATGGCTAGTGTAACTAGCAAGAATACCACGAAAGCAAGAAAAAGAAGTACGCTATTAACTATTAACGTACCTGTCTCTTCCGAAACGAATGAGTACGATGAGATCTCGTGTGCTACCATCGAATCACGAAAGTCT
+
4:::=@CC@CCCCDCCCCCCBC@@@4;BB@BBCCCD@C@BABBBAB?@@=@?DACABCCB3C@CBB?@@BCCCC>BA:9999(9>9=39::29@@?BBCAABDBA:=9=@:=>@=AAAA@@@<A@@>=?=AA;@999;AC?>>@@@;A;@==:<@@@A>>><A?==>>9>A>ABC?BBCCC>BA?;99999(8<7<>?B@>>>?=?=A<<=8<7;;::;;?;;;=>><@=BDD9@CCACBA@@BBAABB@@@BBBBBBBAAACCB?BB@@@?BBAAABC>BBBB
@ATNG8:00239:04463
GATGGTAGCATCATGCATATCTCACCAGAAGATCAGGAACTCTAGAAGAATTCAGATTTTTAACACGAGAGTAAACGTAAGAAGAAGGTTTTACAAGACTCACGTTAACAATATTGCAGCAGTACGCACACAATCGAAGCGCAGTAAGGATGGCTAGTGTAACTAGCAAGAATACCACGAAAGCAAGAAAAAGAAGTACGCTATTAACTATTAACGTACCTGTCTCTTCCGAAACGAATGAGTACGATGAGATCTCGTGTGCTACCATCGAATCACGAAAGTCT
+
45=>;?BBBCEDCBBBCCCCCCDDD@:=;:99BBBB@C@B@>0000)/94937<<<;777)86ABBBBC???AA:@?@?8;94457;4;;;0;BCAAAAGCDCBB:;:;C@CCCACGDBBBCCCCBBBDBBB?BBBC?BBCBABBB?C@BBC@CDCC:;:C@C??;A@;00,0@@7;;@@=500/)0;;<<0=?<A>>=@@A>>:>=AA>>7;7;ACBC@C@A@@@@?B?CCF>CBB?BC@@@CBAACFCBAA@>>=AA998???;?@A??;?899@AA;@@@@
@ATNG8:00249:04475
GATGGTAGTGTCATATGAGAGTGTGTACTCATTCGTTTCGGAAGAGACAGGTACGTTAATAGTTAATAGCGTACTTCTTTTTCTTGCTTTCGTGGTATTCTTGCTAGTTACACTAGCCATCCTTACTGCGCTTCGATTGTGTGCGTACTGCTGCAATATTGTTAACGTGAGTCTTGTAAAACCTTCTTTTACGTTTACTCTCGTGTTAAAAATCTGAATTCTTCTAGAGTTCCTGATCTTCTGGGTGTATCAGCGAGTATCTACATCGAATCACGAAAGTCT
+
CCCC@CCBB?@ADBBBBCCCDDBBBCCBBC9969>>?9@A?A?BCBBCBC@CCCBB@BACCCC@C@CCCCCBA@@;;::::*;B>?ABB=BCBB@BCDACC>AABCEDACCCCCBEB@CFD?B?BCCCBABC@CCCC?CBBBDECCCBBBCCCCC?CDD?CC?B@BBBBBBCBB?A@>>>3>;>;:;;;.;EBBC>CCCCCCC@AA5;;;;*;@@AA?B@CCACCCDCBB>A?@DCDGH?C;;;8;BBBCCCAAACCCDDDCECCBCCC@CCBBBCC>C999
@ATNG8:00252:03865
GATGGTAGCTCGCTGATGATATCTCCAGAAGATCAGGAACTCTAGAAGAATTCAGATTTTTAACACGAGAGTAAACGTAAAAAGAAGGTTTTACAAGACTCACGTTAACAATATTGCAGCAGTACGCACACAATCGAAGCGCAGTAAGGATGGCTAGTGTAACTAGCAAGAATACCACGAAAGCAAGAAAAAGAAGTACGCTATTAACTATTAACGTACCTGTCTCTTCCGAAACGAATGAGTACTGTATCTATGTGTGCGCTACCATCGAATCACGAAAGTCT
+
55<>9>BBBCBCDBCCBBCBBBCAA?ACC@<;;CCC@B@DAAAAAD@BB@D???A??BBC3B@BBCCCCCCCCC=AABCCCC5CB>B5;;;.;BC@CDCHEFD;99;@BB@BBB@BBBBCDCCCBECCCCCC?CBBB?B?@?AAAB=A=B@@>ACCCCBCC?BBBBBB?AA=AAA2999::28>>>@@AAA2@C>BBBBDFF??<?<@@A@=?<?ACDD@A@AAAAA@B?BGD>C::9:CCBBAAACCCCCCABBBBAAABDB??;?@@AE=A>>>CBA<A:::
@ATNG8:00253:03854
GATGGTAGTGTCAGTGCGCGTCGTCCAGAAGATCAGGAACTCTAGAAGAATTCAGATTTTTAACATCGAGAGTAAACGTAAAAAGAAGGTTTTACAAGACTCACGTTAACAATATTGCAGCAGTACGCTCACAATCGAAGCGCAGTAAGGATGGCTAGTGTAACTAGCAAGAATACCACGAAAAGCAAGAAAAAGAAGTACGCTATTAACTATTAACGTACCTGTCTCTTCCGAAACGAATGAGTACTGTATCTATGTGTGCGCTACCATCGAATCACGAAAGTCT
+
?956:>>=@?;=<;;;=>=>?@@@@666B9???@A@4:459;;;<<8::5::::000;;<,<;@0//?:7=:<;?37338888'33-3-333&3994:<=<996//(/066366718856<>><<<?A@@?=B@A@@@?AABBAAAA=A>@;;6:@A@B@ACADAAA@@;>>8;@<147BBCC5B==<<ABBB3BB>B>>>CC;<;;><>B>>;><@>BDD=@@@A@AA>A>:::/9==;?@ABBBFECB???AAAAA@@@?><?@A>>>>>A=@;:;CCC>AAAA
@ATNG8:00260:03889
GATGGTAGCATCATGCATATCTCACCAGAAGATCAGGAACTCTAGAAGAATTCAGATTTTTAACACGAGAGTAAACGTAAAAAGAAGGTTTTACAAGACTCACGTTAACAATATTGCAGCAGTACGCACACAATCGAAGCGCAGTAAGGATGGCTAGTGTAACTAGCAAGAGTACCACGAAAGCAAGAAAAAGAAGTACGCTATTAACTATTAACGTACCTGTCTCTTCCGAAACGAATGAGTACGATGAGAGTGCTCTCTCTACCATCGAATCACGAAAGTCT
+
;?DD?BBCCBC@AAEHBFDCHCCBC@BBB@BCCC;;6:8ABCCBBC?BC=?=?BBBBDDD3B?BB?>?@@???;3;<@@AAA2AB>B5;;;-;@@?CBCCDEBBB>B@AC@CBC@CCBBBBABADCICCCCD?CBBB?BBBC@@?B=B=A;;8;CBDCCED@CAAA??<:::?@@4:9AAB=AA@;99999(7?<B>@?AAA:9588=AAB<A<@@CA@=@BBBBCCAD@CCC=AAB@DCBAABCBBBCABBBCBBBBCB>==:949;;;;=>=A@@>>;@::9
@ATNG8:00267:03869
GATGGTAGCTCTGCTCTGACTCTCGTACTCATTCGTTTCGGAAGAGACAGGTACGTTAATAGTTAATAGCGTACTTCTTTTTCTTGCTTTCGTGGTATTCTTGCTAGTTACACTAGCCATCCTTACTGCGCTTCGATTGTGTGCGTACTGCTGCAATATTGTTAACGTGAGTCTTGTAAAACCTTCTTTTTACGTTTACTCTCGTGTTAAAAATCTGAATTCTTCTAGAGTTCCTGATCTTCTGGTGTCGTCTATCATGTACTACCATCGAATCACGAAAGTCT
+
BBCC@CDCCCAABBBCCCDGCCCCCCCCDCBB?BBCF=BB?C@BBBBDCC@CCCCCBD@CACC@E@DDCBCCBBB?@@@@A2AA?CBBF>CBAA=ABC?BE@BBCCDEACCCCBBBD@CCC?B>BDDCBBBB@DCBB@CBBBBACCCBBBCCCDC?CCC?CC@C?B@@@BCCFD?BCCCC9@;A=;;:;:*:CBBC>CCCCCDBBBB@BHDE5C@@BB@B?CCABBAAA;;6;?ACCDDD@D@A?ABBBCCB@ADDC;;;CCCCB?BBBBC@CCECCCC>CB;:
@ATNG8:00267:03888
GATGGTAGGACACGTGTGCTCTCTCGTACTCATTCGTTTCGGAAGAGACAGGTACGTTAATAGTTAATAGCGTACTTCTTTTTCTTGCTTTCGTGGTATTCTTGCTAGTTACACTAGCCATCCTTACTGCGCTTCGATTGTGTGCGTACTGCTGCAATATTGTTACGTGAGTCTTGTAAAACCTTCTTTTACGTTTACTCTCGTGTTAAAATCTGAATTCTTCTAGAGTTCCTGATCTTCTGGGATGTGTGCGCAGTGCCTACCATCGAATCACGAAAGTCT
+
55;>:>B@@AAA00//////;;;<==99;955549;<<5<C?C@E@AA@B@+00<00+/3889<6:678?<@@@@A>ACBBB2A>6887:8>ACC@BA?=8719:<;;?=B=8=BB@@=:;;4>59>>;;=>>:;==C=BA?>;;;A==>>AAD8838?>9?B7;:=???@@>>::8888(76=88///)/8988(////885977-522&28:99294//)/7779;>=A;@>>>?>5::::3:888>>;::;:==>A<@@A=???==:=@@@===5==;;
@ATNG8:00273:03875
GATGGTAGTATCTGCACACTCTGTCCAGAAGATCAGGAACTTCTAAGAAGAATTCAGATTTTTAACACGAGAGTAAACGTAAAAAGAATGGTTTTACAAGACTCACGTTAACAATATTGCAGCAGTACGCACACAATCGAAGCGCAGTAAGGATGGCTAGTGTAACTAGCAAGAATACCACGAAAGCAAGAAAAAAGAAGTTACGCTATTAACTATTAACGATACCTGTCTCTTCCGAAACGAATGAGTACACATCGTCGTGTCGTGCTACCATCGAATCACGAAAGTCT
+
=:;4.4;9@@@555<<566=>A>=>;>AB?><<B99272--(---(-73::69333333777$3-3:9455;;=<=6=>>=AAA0>@0//8<<</;?=8B==@B<700*/:<729?=8=ABBBBBC;;;AACCDDBBBCB?BBBBBBBB@C>B;;8;ABACCCC>@@=??@=AD?BBC:==877.39=<@BDDDD)DD?BB@BBBDBBB?A<>;<;;>::;;<8806878777/54222'226+225222887555223;344444?@==>8B=@@@?A>>;??@8@@BB
@ATNG8:00274:03845
GATGACAGTCGTGACAGAGCGCCAGAAGATCAGGAACTCTAGAAGAATTCAGATTTTTAACACGAGAGTAAACGTAAAAAGAAGGTTTTACAAGACTCACGTTAACAATATTGCAGCAGTACTCACACAATCGAAGCGCAGTAAGGATGGCTAGTGTAACTAGCAAGAATACCACGAAAAGCAAGAAAAAGAAGTACGCTATTAACTATTAACGTACCTGTCTCTTCCGAAACGATGAGTACGTGTGCGACGTGTCTCCTACCATCGAATCACGAAAGTCT
+
B=CCBAA<C@<<LBBBCCCCCB@CCCACCBBBB@C?BBA@?CC?CA?C@CCDDDDCC3C?AAACCAAABBD>BBBBBBA2992:9=>?2>>A?BBB99;:::18/263<785899;<769:===>=>=@:==>@=@@@>>>@@<?=@;;7;@@A@A@@:>>>@CB@CB<??A;@>:999(69849>;;<.//)//..;;>>@<?<?@BB:>6;:;;=5;;===;:18799907887=???878AA<<>?>@@;:;=;;5;==7=>>>A<A@@@@@?3:;==
@ATNG8:00277:03862
GATGGTAGGTGCACATGAGTGTATCCAGAAGATCAGGAACTCTAGAAGAATTCAGATTTTTAACACGAGAGTAAACGTAAAAAGAAGGTTTTACAAGACTCACGTTAACAATATTGCAGCAGTACGCACACAATCGAAGCGCAGTAAGGATGGCTAGTGTAACTAGCAAGAATACCACGAAAGCAAGAAAAAAGAAGTACGCTATTAACTATTAACGTACCTGTCTCTTCCGAAACGAATGAGTACGAGAGTCAGAGCAGACACCATCGAATCACGAAAGTCT
+
<<CC@CCC@CCBBBBCCDDCCCCCB@BBC@CBBBBB?B?CBBBBBB?CC@D@BB?::9:9*;=AACBBBEEEHG>DC???>?0@@>B=@@A9@CC@CCBBBAC::9;@DDACDC?CBBBBBCBDDCCECCCC@CBCC?BBBCCDCC?C@C@@??CCCCAA@?CCCBBB?BC>BBB<===><5>==9999999%9A;=989BABBD?C?BB>=:=;>>BBB?BBBBBCC@C?AAE=CAA?BBBCBBBBCB>>?BCBBCBABAAAC?AAAAA?CCBBCDE>BBBB
@ATNG8:00279:03845
GATGGTAGTAACGATGATTAGACGACACCAGAAGATCAGGAACTCTAGAAGAATCATAGATTTTTAACACGAGAGTAAACGTAAAAAGAAGGTTTTACAAAGACTCACGTTAGCAATATTGCAGCAGTACGCACACAATCGAAGCGCAGTAAGGATGGCTAGTGTAACTAGCAAGAATACCACGAAAGCAAGAAAAAGAAGTACGCTATTAAACTATTAACGTACCTGTCTCTTCCGAAACGAATGAGTACTGCGTCTCACTCTCGCCTACCATCGAATCACGAAAAGTCT
+
9://+/:=44.444//--(----/44494955.5<5556.57===>;=8;==)--6---<8999+717///:877;BD9A978989)3=17-4;;&3333(333333333289;<5::;8<==656:;55699555949944.444/////)/27/5.499:::<<9444:3324=7ABB8::===6=88133333$7;49:=<:8877,37(3999.5.33///)//;;955./2777.7//)/777<;<;<;;;995555999;;8==?25/7//)//99////'5;99
@ATNG8:00279:03854
GATGGTAGTATAGAGCTCTACATATACTCATTCGTTTCTGAAGAGACAGGTACGTTAATAGTTAATAGCGTACTTCTTTTTCTTGTCTTTCGTGGTATTCTTGCTAGTTACACTAGCCATCCTTACTGCGCTTCGATTGTGTACGTACTGCTGCAATATTGTTAACGTGAGTCTTGTAAAACCTTCTTTTTTTACGTTTACTCTCGTGTTAAAAATCTGAATTCTTCTAGAGTTCCTGATCTTCTGGATATGAGTGACTCGTGCTACCATCGAATCACGAAAGTCT
+
AABBACDBBBCAABCCDCCCCGECCBBBBBB>AA?C=BAAB>BCCBBBD@CC@@??A?@@AA>A=ABAAABAAA?@@>>>,=@9000@@7;8;:/33;6;<7:::;;B@AAACDDCC?BCD@D?CCCDBBBBACCCB<AADDDCCCBBCDDCBBB@BBB@BC@C@CCBBBBBBB@BBCCC;C=@;::::9:9#;CBCC?BCCCCCCCCEAGFFDFCABACACACDAFCCCBBB@C@CCCCCC>BBB>BCCCCCCDCBABGCBBBDCC?CBBBB@BBBBBBD>CB@B
@ATNG8:00287:03860
GATGGTAGCTATACGTATATCTATGTACTCATTCGTTTCGGAAGAGACAGGTACGTTAATAGTTAATAGCGTACTTCTTTTTCTTGCTTTCGTGGTATTCTTGCTAGTTACACTAGCCATCCTTACTGCGCTTCGATTGTGTGCGTACTGCTGCAATATTGTTAACGTGAGTCTTGTAAAACCTTCTTTTTACGTTTACTCTCGTGTTAAAAATCTGAATTCTTCTAGAGTTCCTGATCTTCTGGGTCTCTCTCTCACGCACTACCATCGAATCACGAAAGTCT
+
;;BC@CACACCCBBAA@CCFJCCCCEBBBBBB?BGMK=CCAE@DBBBCBB@BBBCD?B?BCCC?A?BDCBBBCBC?AADDF3BB;?>>?8?DAA>@BC?CC>789BBB?CCCEBBBB;?>C?C?AA@@@C>>:>?>>;>AA@@?AAAAAAAB>>><;;;=BC<><>@=>>A>>>=???AA5B=C999888(8=AAD;A:;;>>B@??=CCBC/@====:>;??<?@@@==><@<@@>>>@:>=AA:@@@@A>>>A;;;B???@;:5;=>=<8=:;:===5=???
@ATNG8:00291:03875
GATGGTAGCTATACGTATATCTATGTACTCATTCGTTTCGGAAGAGACAGGTACGTTAATAGTTAATAGCGTACTTCTTTTTCTTGCTTTCGTGGTATTCTTGCTAGTTACACTAGCCATCCTTACTGCGCTTCGATTGTGTGCGTACTGCTGCAATATTGTTAACGTGAGTCTTGTAAAACCTTCTTTTTACGTTTACTCTCGTGTTAAAAATCTGAATTCTTCTAGAGTTCCTGATCTTCTGGAGATACACATGATACTCTACCATCGAATCACGAAAGTCT
+
55>C9>CBCC@D?@@<@@CCCCCCCBBAAAAB@CEFE?CC@C?BBCCCCC@BBCBA@C@CCBB?B@CCBBBCCAA>ABFGD2AA?CCCC;BBBB?CCC?@@=?BCCCC?CAABCBCC>AA?<A<>>AA>==?9====7;:@@>>>>==;;;??=>8<;;7;B>H=;<;>>?@@B688=DE;K:>:=?>??/??>>>3;;><==>=<;/6787(6>AAD=B<=>:====::;4;5;;;;;>5;;=8=>B@;;;@===A;;;?BA>;69///=7==BB===8=???
@ATNG8:00292:03854
GATTGCGTGAGAGAGAGACCCAGAAGATCAGGAACTCTAGAAGAATTCAGATTTTTAACACGAGAGTAAACGTAAAAAGAAGGTTTTACAAGACTCACGTTAACAATATTGCAGCAGTACGCACACAATCGAAGCGCAGTAAGGATGGCTAGTGTAACTAGCAAGAATACCACGAAAAGCAAGAAAAAAGAAGTACGCTATTAACTATTAACGTACCTGTCTCTTTCCGAAACGAATGAGTACTACTCTCAGAGACACACTACCATCGAATCACGAAAGTCT
+
CDC?BB:9<EDDCBCCCCCC?CDD@DDCCBB?B?BCBBBCC?BB=A?CAB?BAAA2A?CCCAAAABBBD>BB>>;;;.<;6=<??@8ACC@CA@@C@>>>:>:>><A>>9=>AAAA>>?A===>>AA;AA>>9><<=AA==8><>?C>B?;>>>>>7>A>>BB?@@<ABA;=>//00*0//)//////%/5/7>9@A@@@@7;7;AAA<A<@@>>><AB=><>>>9@=::93:>>;>BBAAAA????BAAACAAABAACAACC?C@@?B>CC@@:9869@AA
@ATNG8:00293:03856
GATGGTAGTGTCAGTGCGCGTCGTCCAGAAGATCAGGAACTCTAGAAGAATTCAGATTTTTTTAACACGAGAGTAAACGTAAAAAGAAGGTTTTTTACAAGACTCACGTTAACAATATTGCAGCAGTACGCACACAATCGAAGCGCAGTAAGGATGGCTAGTGTAACTAGCAAGAATACCACGAAAGCAAGAAAAAGAAGTACGCTATTAACTATTAACGTACCTGTCTCTTCCGAAACGAATGAGTACGTGTGACGTACGTGAGCTACCATCGAATCACGAAAAGTCT
+
99BE@CCCBBBCBAABCCCCCCBBA;@BB?CBAAAC>B=AAA;;9@=?@?A===<9887877#84==;A<<C=<@@8>=99:::*4B;?4;;;;;%;BC>BBEBBBECC?B@CC?BCD@CCAABCDDCCBBBBBDC=BBDD899BBBAAA797:@@=ACAAACCD?AACCBB@AA>?@?>AA99929@@;:9999(9A?BAAAB@@:8596///<1616<A@@=@BAABCB@C@CB@;@:949@ABBCCCBBBBBBBBBBBB9999C9959???B?A???8888+9@==
@ATNG8:00293:03859
GATGGTAGATACTCGCTGATACACCCAGAAGATCAGGAACTCTATAAGAATTCAGATTTTTAACACGAGAGTAAACGTAAAAAGAAGGTTTTACAAGACTCACGTTAACAATATTGCAGCAGTACGCACACAATCGAAGCGCAGTAAGGATGGCTAGTGTAACTAGCAAGAATACCACGAAAAGCAAGAAAAATGAAGTACGCTATTAACTATTAACGTACCTGTCTCTTCCGAAACGAATGAGTACATAGATATACGTATAGCTACCATCGAATCACGAAAGTCT
+
:::?7;>CAABBBBBBCDCAAABBD?DFD@CDDE@@>A>@@CBBBB?BC@B@BA?>?>?>.>?CBB@ABBCBBB;A@@@@@@1@B?DACCC<CBB>B;<;CBB;;8;@CC@CBC@CECCCBCBBCCDDCBBC@CC??>@CCACC??<@?ABB?CBACCDBB?BDDCBB@??<?BA;A@9:::+:=?;9::::(:=<9>AABBDBBC@C;@9;:5:>AABBB@CCBCBBB?B?AA@;@:959BDBBCCBBBAABCC>>>AA@@@@@@A=C=>>?<?>@A99:2:>>>
@ATNG8:00293:03877
GATGGTAGCGAGCGAGTGTGTATACCAGAAGATCAGGAACTCTAGAAGAATTCAGATTTTTAACACGAGAGTAAACGTAAAAAGAAGGTTTTACAAGACTCACGTTAACAATATTGCAGCAGTACGCACACAATCGAAGCGCAGTAAGGATGGCTAGTGTAACTAGCAAGAATACCACGAAAGCAGAAAAAGAAGTACGCTATTAACTATTAACGTACCTGTCTCTTCCGAAACGAATGAGTACCTCTCAGACGCTCGTCCTACCATCGAATCACGAAAGTCT
+
44:=:<<<===;:;;;;?;BBBABC?BBC@BCBA@@=@=@@?@@AD???>@?A@<55555$549<>>EBC=BBD=:;99CCD09925.555&5;;4566<9;5>>9>;AB?ABB?BB?@@AAA;9;@@BBDG@CCCC@BBBBB@AC=A<BCA=@>>>@;?C;BAACDH@AA=AA@6:0>==5=00/////)/=7@BBBBA@7949:@AAA5:49@A;;7;;;:@AA?C>??A8995699BBBCC?BBBBAAAC??<@?881887/73339569=<;::38884
@ATNG8:00294:03852
GATGGTAGCGCGACGAGCGTAGACCCAGAAGATCAGGAACTCTAGAAGAATTCTAGATTTTTAACACGAGAGTAAACGTAAAAAGAAGGTTTTACAAGACTCACGTTAACAATATTGCAGCAGTACGCACACAATCGAAGCGCAGTAAGGATGGACTAGTTGTAACTAGCAAGAATAACCACGAAAGCAAGAAAAAAGAAGTACGCTATTTAACTATTAACGTACCTGTCTCTTCCGAAACGAATGAGTACTATGTAGAGCTCATCGAATCACGAAAGTCT
+
<4448=54:55555=;;665999>@09958<9:9A=7?459<<;<<366)/)///99;;<<+:688333873337.7744444$44.4.444&38828:::<<=;;,3,33,333389;===?A@CCA@AA;;7<BBA>A<<===;?<??>>=29944:?;ABB8<B?>><8<=,005:)//:::36881333333#37179:;=9999>/94999<2=4<?BBA>AC@@@AB?B>AAF>C@@=>@?>>>@BAAABAA???B>>@@BD@898?999,7778
@ATNG8:00294:03881
GATGGTAGGCGAGAGTGAGACGAGTACTCATTCTTTTCGGAAGAGACAGGTACGTTAATAGTTAATAGCGTACTTCTTTTTCTTGCTTTCGTGGTATTCTTGCTAGTTACACTAGCCATCCTTACTGCGCTTCGATTGTGTGCGTACTGCTGCAATATTGTTAACGTGAGTCTTGTAAAACCTTCTTTTTTACGTTTTACTCTCGTGTTAAAAAATCTGAATTCTTCTAGAGTTCCTGATCTTCTGGATATGAGTGACTCGTGCTACCATCGAATCACGAAAGTCT
+
55;;7;BHAMDBBA@;BBBEBBCFCCBC@?=999:9.;C@C@CCCCCCCBCCBBB?C?C@AA@C@CCBCCCBA@;;;9:9*:A=A@DB=BB@@<@@@<@A>AAABBB@CBBBBB?><?BB?B?CBBBAAAB@BCCD?B>>>AA>>>?A??;;;?;===:>=5;5;;;??A@@?5:////(/)/)/66676%6;////)879:;9>>8:68>CCF'<555:2;5=@9@@@A>>>;><?>??;;7;AA=AAAAA===@@BD>>>AAAAA;?>???=AAA==>C9><;<
@ATNG8:00298:03869
GATGGTAGTCTCAGATAGTCTATAAGTACTCATTCGTTTCGGAAGAGACAGGTACGTTAATAGTTAATAGCGTACTTCTTTTTCTTGCTTTCGTGGTATTCTTGCTAGTTACACTAGCCATCCTTACTGCGCTTCGATTGTGTGCGTACTGCTGCAATATTGTTAACGTGAGTCTTGTAAAACCTTCTTTTTACGTTTACTCTCGTGTTAAAAATCTGAATTCTTCTAGAGTTCCTGATCTTCTGGATAGCGACGCGATATACTACCATCGAATCACGTAAGTCT
+
D:9;;C>BBBCCCCBBBBBCDCDE?AACCCCBB@BBBC?BB@B@DBCBDCD@BBBCC?C@BBBA>B@BBBBBCBBC?BAAA@2AD@AADE>CBAB?ABD?CC@BBBCCC?BBCCBBBD@ECB?C@CCCCC@@A?BC@@=ACCBBBECBBBBBBBCC@CBB@CC?C@BBBBCCCEH@BBBBB<B>C><<;;;*;AAAC>DCCGEGCA@@>ABBB0AAABC?@?ALADCCCC@@>@?AABBBB@CBCABCCCCDCBBBBBBCCCCBCD@CCABB@CBC@BAC?CCCC
@ATNG8:00253:03892
GATGGTAGTCTCAGATAGTCTATAGTACTCATTCGTTTCGGAAGAGACAGGTACGTTAATAGTTAATAGCGTACTTCTTTTTTCTTGCTTTCGTGGTATTCTTGCTAGTTACACTAGCCATCCTTACTGCGCTTCGATTGTATGCGTACTGCTGCAATATTGTTAACGTGAGTCTTGTAAAAACCTTCTTTTTTACGTTTACTCTCGTGTTAAAAATCTGAATTCTTCTAGAGTTCCTGATCTTCTGGACAGAGTGTGCAGATACTACCATCGAATCACGAAAGTCT
+
////5;<9>@BBBBBBBB;;<@B;:;AABCCD@BBCC?CD?B?BAAACCD@CBCCC@A<@@00*0+0>;:;?=@@6000000%00,//><8==>>:>><;:A-/0@@>@?ABBBABBB=AAA>B?BBCCCCCC?BBDD@CBA@C:;:BAAA;;;@D@CCC?BA=@=@ABBBBBAC=A<;:;:(97B;BBCCCC)BABBB:>?BA@@CDCC?BBAA0?@@?@7;7;C@CCCC@A@AC@EBCCCD?AAB@CCCDBBABBBBBBBCCBBBD@@????=?AABBBB>BBBB
@ATNG8:00258:03937
GATGGTAGTGCGTGAGAGAGAGACCCAGAAGATCAGGAACTCTAGAAGAATTCAGATTTTTAACACGAGAGTAAACGTAAAAAGAAGGTTTTACAAGACTCACGTTAACAATATTGCAGCAGTACGCACACAATCGAAGCGCAGTAAGGATGGCTAGTGTAACTAGCAAGAATACCACGAAAGCAAGAAAAAGAAGTACGCTATTAACTATTAACGTACCTGTCTCTTCCGAAACGAATGAGTACTACTCTCAGAGACACACTACCATCGAATCACGAAAGTCT
+
56>>;>CBBBCBCBCDDCCBBBABC?CCCGBBBCA@=A?BCDBABC@DD<B??>779878$74>9<BBAAA777)8>;;<<<);B>@<@@@7@BC@CBCAAACBB?BABB?CCD?BBBBBCCCDDBCBBBCC@CCBB?B@@@CBBB@C@C@@<@AA@@@FE@BBBCCC@AA>AB@=@@@@@8>>A=@@AA@2AC?BCCABA@@;*/*/98;*/-/>CDD?DB;;;CC?B>AAC?BCC?BCBBAAAAABBBBBBBAAABBBCBB?A<??>>><@C>?@@@9@@@@
@ATNG8:00261:03907
GATGGTAGCGCATATCAGCGCAGCCCAGAAGATCAGGAACTCTAGAAGAATTCAGATTTTTTAACACGAGAGTAAACGTAAAAAGAAGGTTTTTACGAGACTCACGTTAACAATATTGCAGCAGTACGCACACAATCGAAGCGCAGTAAGGATGGCTAGTGTAACTAGCAAGAATACCACGAAAGCAAGAAAAAGAAGTACGCTATTTAACTATTTAACGTACCTGTCTCTTCCGAAACGAATGAGTACCTCTCAGACGCTCGTCCTACCATCGAATCACGAAAGTCT
+
CBBBAC@AAADCABACCCCCBB@@@=@CCACCCCBB@B>@@DBBBC@CC?C?AAB::::::%;?CDGCCDCCDDD>DC99999*:C>D?CCDD5CCGCHDBBBCEBB?B?BB?BBB@BBBDCCBBBBBBCCEED?CCCC?CBBBBBBB@BACBB?BCCCCBCC?CBBBCB?BA?BBC:>;777)9<=9?AAAA3BA?B:9:CA?989,99>>987'5+2;B>>:>>A;?BC=@>@BA;C;;;;CKCCBB?BBBCCBAABBB@AAB>ABA>A@@@B>CCCC@@?<@:::
@ATNG8:00261:03922
GATGGTAGTTATACGTATATCTATGTACTCATTCGTTTCGGAAGAGACAGGTACGTTAATAGTTAATAGCGTACTTCTTTTTCTTGCTTTCGTGGTATTCTTGCTAGTTACACTAGCCATCCTTACTGCGCTTCGATTGTGTGCGTACTGCTGCAATATTGTTAACGTGAGTCTTGTAAAACCTTCTTTTTACGTTTACTCTCGTGTTAAAAATCTGAATTCTTCTAGAGTTCCTGATCTTCTGGAGATACACATGATACTCTACATCGAATCACGAAAGTCT
+
55567;;==:==>=>>?>>>A>?>@>966=@A7@:<;7:;?C@AA@C>?C@BBAAA7:66DBB?>;A>;;:;333-33888'8948;;=58;<=899964404:<:::?BB:::EAB>ACE@C@B??;;;>>:>===<@???@@@@@==;:;=;=8>==7;;=D=@==>?>??@897;;:-9)/)/5656)699880877<>===::179:9+7=>=?=E:===@A@;:;>8=8<=<;;<-//;49733/./5375==?@;99///776:8=>>@AAD:A:8:
@ATNG8:00268:03914
GATGGTAGAGAGAGCTCTCTCATCGTACTCATTCGTTTCGGAAGAGACAGGTACGTTAATAGTTAATAGCGTACTTCTTTTTCTTGCTTCGTGGTATTCTTGCTAGTTACACTAGCCATCCTTACTGCGCTTCGATTGTGTGCGTACTGCTGCAATATTGTTAACTGAGTCTTGTAAAACCTTCTTTTTTACGTTTTCTCTCGTGTTAAAAATCTGAATTCTTCTAGAGTTCCTGATCTTCTGGCGCGTATGTATGTCGCCTACCATCGAATCACGAAAAGTCT
+
:<>>;>>>==65555556;;;<<656;;==;;7;@B<8=>6>7;BB@@CC=@?@:<5:5:<<<8<9<999///883/////$383933/3;;?9958<=?3997777.33::;;783352+2065556675.5222.77775992..688/..70/.2266,2,2999:?;;7;;;99+94=4559999$59:<?@2@@>><<:99.4444$48<<7173//+/:::==<8</338;;;.3736;<=??>??@@98/9--)--94335;A;=<;:7///(/88/
@ATNG8:00276:03902
GATGGTAGACATATCGTACTCTCTGTACTCATTCGTTTCGGAAGAGACAGGTACGTTAATAGTTAATAGCGTACTTCTTTTTCTTGCTTTCGTTGGTATTTCTTGCTAGTTACACTAGCCATCCTTACTGCGCTTCTATTGTGTGCTTACTGCTGCAATATTGTTAACGTGAGTCTTGTAAAACCTTCTTTTTACGTTTACTTTCGTGTTAAAAAATCTGAATTCTTCTAGAGTTCCTGATCTTCTGGTGAGATATGCATGATGCTACCATCGAATCACGAAAGTCT
+
>?@?266=CBBB@@ABBCCCCCIBB=BB=DBC@BBBC>A@?A@BABBBBB<@??88044999:4:8:9:;88833.39889)983<70/(//0(/09///(33,3899<=6:AB=>>AB<C;:7;9=A?>>@==:>?>?;>;><=??6;;>>?>>;;7;@@<@A=C;>>>B@@@AA<??AAA5>:>988888(8=>AA:AAAA:AA>::5999::&//8;>0:7:B::9:::8A:@:???>==6;;>;>>>@??AAAAAA=====>AA<@===?:?>==>AE7;:??
@ATNG8:00277:03902
GATGGTAGTCTCAGATAGTCTATAGTACTCATTCGTTTCGGAAGAGACAGGTACGTTAATAGTTAATAGCTGTACCTCTTTTTCTTGCTTTCTCTGGTATTTCTTGCTAGTTACACTAGCCATCCTTACTGCGCTTCGATTGTGTGCTTACTGCTGCTAATATTGTTAACGTGAGTCTTGTAAAACCTTCTTTTTACGTTTTACTCTCGTGTTAAAATCTGAATTCTTCTAGATTTCCTGATCTTCTGGACAGAGTGTGCAGATACTACCATCGAATCACGA
+
8///69:///:99;5565555665;<>666>?:>=>>6;;7<7<655;55.5555:39.44;:./)------5786--/;;:'99+//77(-////38///(/6)///:9:4//////88)//7165;/////5:7:9;:3//--555(-------///)//549;5:6:////78:93/////&/5:5:<;;;$444444&48:99/////2777&//545.54;<9=<<;555)547/////)//939745444>95565<9779/-(-----(//4;44
@ATNG8:00277:03924
GATGGTAGGTGCACATGAGTGTATCCAGAAGATCAGGAACTCTAGAAGAATTCAGATTTTTAACACGAGAGTAAACGTAAAAGAAGGTTTTACAAGACTCACGTTAACAATATTGCAGCAGTACGCACACAATCGAAGCGCAGTAAGGATGGCTAGTGTAACTAGCAAGAATACCACGAAAGCAAGAAAAAGAAGTACGCTATTAACTATTAACGTACCTGTCTCTTCCGAAACGAATGAGTACTATGTAGAGCTCTATACTAATCGAATCACGAAAGTCT
+
BCAA>ABC?BABBCCCCBCCBBDDD?ACC?CCCC@A>A?BBCCCCC?CB=@<?A@:;;;;*;?CCCCCCCCBAA8AE;;;;.;E>F5;;;7;CCGIBBBCCCBA>A>@@>ABB@BCBBBBCCCCBCCCCCC?BBCB?CCCCCCBC?C@C9999CDBBBBA@CCCDAA?AC?AA@>@@CCC=BAA=@ABBB3BD@BAAACBAAB5849A==5:5:ABBBABBBCCGC@C@CCD=C;;:;DCBBCCBBACBBBABBDBAAAACFE?D??>=>>BCCCA=????
@ATNG8:00279:03921
GATGGTAGGCGTGTGAGAGTCTGCCCAGAAGATCAGGAACTCTAGAAGAATTCAGATTTTAACACGAGAGTAAACGTAAAAGAAGGTTTTACAAGACTCACGTTAACAATATTGCAGCAGTACGCACACAATCGAAGCGCAGTAAGGATGGCTAGTGTAACTAGCAAGAATACCACGAAGCAAGAAAAAGAAGTACGCTATTAACTATTAACGTACCTGTCTCTTCCGAAACGAATGAGTACCTCTCAGACGCTCGTCCTACCATGAATTACGAAAGTCT
+
@<<<?BAA>A@9455455A=@@?;;4;==:;@ADAA<A>BBBA@AB@BD?B<@??:;;:-95=<885<>=784/5:?ADC9<>8<29:9&33849;<:99?9:3:?@<9>8818ABBD?@>;;;>===8818;;;:?><=<?==8<8=9949@BBBBBCABBB>@@=@@:000:=>00,787533333$29288587>@7755<A<<=8;/7599:5;<;;AAA;C;?;:090/)/<<>>BB<>>BB@@D=:;:;:;>=??@688>>5:4::888)7=;<
@ATNG8:00280:03921
GATGGTAGCGCCACATAGATACAGTACTCATTCGTTTCGGAAGAGACAGGTACGTTAATAGTTAATAGCGTACTTCTTTTTCTTGCTTTCGTGGTATTCTTGCTAGTTACACTAGCCATCCTTACTGCGCTTCGATTGTGTGCGTACTGCTGCAATATTGTTAACGTGAGTCTTGTAAAACCTTCTTTTTACGTTTACTCTCGTGTTAAAAATCTGAATTCTTCTAGAGTTCCTGATCTTCTGGAGATACACATGATACTCTACCATCGAATCACGAAAGTCT
+
ABAB8<=A;@??CCCCCCBBBCCCDC;;:@@:AA?@9::69;@??@?CC@ABBCC@B@BBCC<A?A@@>>00/;2/////$//)49=<4=BBB=BAA?AAAEBBBDG@BBBBBBBBGICC@B@CBBB;;;B?BBBC>AACCCBBBCDBBBCDA@=A;;7<C?B@CBCABACBDABFFFH<D@C?ABHIC,AA;;;0;;;;:99955.5999(9;=;;7;9>>8;>=9999298<@@@AB:>?B<@@BBCCCDBBBBCCBDABAA=A?@?A>ACEBCAA<ABBC
@ATNG8:00295:03932
GATGGTAGCTATACGTATATCTATGTACTCATTCGTTTCGGAAGAGACAGGTACGTTAATAGTTAATAGCGTACTTCTTTTTCTTGCTTTCGTGGTATTCTTGCTAGTTACACTAGCCATCCTTACTGCGCTTCGATTGTGTGCGTACTGCTGCAATATTGTTAACGTGAGTCTTGTAAAACCTTCTTTTTACGTTTACTCTCGTGTTAAAAATCTGAATTCTTCTAGAGTTCCTGATCTTCTGGGATGTGTGCGCAGTGCCTACCATCGAATCACGAAAGTCT
+
CBBB@BBBBB=CCCBB==@D?CCDEC966;;A?@@AA<AC@CABBBCCCC?DCCAB@B?BCBB?A@CCCCCBB<A9BA===+:87@@BB>BBBB@BBC?BB<??AA9959BB:9:CC?BBC?B?@@AAAA>>:>@@@<>><==A=<<>>>>566?8<:;7;B=C=@???@A@@@<>>AAA2@:=:=?AAA/AAAAA6;;==?>??;;5;>>>/>>>>B=B<AA<AA??=>><>=AA@@::769;<6=///==;=>>@@@@=7<<=9///=>177CACCD:A@@@
@ATNG8:00295:03935
GATGGTAGGCGACATACATACGCGCCAGAAGATCAGGAACTCTAGAAGAATTCAGATTTTTAACACGAGAGTAAACGTAAAAAAAAGGTTTTACAAGACTCACGTTAACAATATTGCAGCAGTACGCACACAATCGAAGCGCAGTAAGGATGGCTAGTGTAACTAGCAAGAATACCACGAAAGCAAAGAAAAAGAAGTACGCTATTAACTATTAACGTACCTGTCTCTTCCGAAACGAATGAGTACGTGTGCGACGTGTCTCCTACATCGAATCACGAAAGTCT
+
BBBB@CCC?BAABCDCCCBBCBBBD?CCC?CBCBBB@C?CCCCBBB?BD@D?BBBAAAAA2B@CDDCCBBBCCC9BB;;;;;;;;";2;@B4CCCACCCCCFCDF@D@BB@BCB?CCB@AAFCCCCBBBCAA?ACDD@DAB@@ABB?B@BBB@BBBBBBBB?CBABBC?CCACCC>A@@@>8?99:)88777'77,7::>A@>>>,0,0<;<7@=BA===<??=>886;?;===8=AB@A@??:::?BBBCBCCBCCABABB>AABBB@???A??A888*9988
@ATNG8:00297:03928
GATGGTAGCGCGACGAGCGTAGACCCAGAAGATCAGGAACTCTAGAAGAATTCAGATTTTTAACACGAGAGTAAACGTAAAAAGAAGGTTTTACAAGACTCACGTTAACAATATTGCAGCAGTACGCACACAATCGAAGCGCAGTAAGGATGGCTAGTGTAACTAGCAAGAATACCACGAAAGCAAGAAAAAGAATTACGCTATTAACTATTAACGTACCTGTCTCTTCCGAAACGAATGAGTACGTGTGCGACGTGTCTCCTACCATCGAATCACGAAAGTCT
+
//;;7<???EDBBBBBDCCCGDCCC>BCC@CCDCBB@B?AACBBBB?BB>B>BBBBBCCC3C=@ACABBCC877.7=>>@@@1@EAD@CCC;CCC@CCBBBBB998;@CCADBB@BDBBBCCCCCCDDBBBC?CDDD;??CBBBAB>C@BAA?ADCCCAAA=AAACCC?AA<ABB=BAAAA;@??;:9998(:@?B<??CB???7:7:>AA7;8<BDCC?BBAAACB?B?BAA;A??<?DDCCBBBBABBCCAB???@???>B>>;>?>>>=??BBBBB>B@@?
@ATNG8:00299:03912
GATGGTAGGAGACACGTCGCACACGTACTCATTCGTTTCGGAAGAGACAGGTACGTTAATAGTTAATAGCGTACTTCTTTTTCTTGCTTTCGTGGTATTCTTGCTAGTTACACTAGCCATTCTTATGCGCTTCGATTGTGTGCGTACTGCTTCAATATTGTTAACGTGAGTCTTGTAAAACCTTCTTTTTACGTTTTACTCTCGTGTTAAAAAATCTGAATTCTTCTAGAGTTCCTGATCTTCTGGGTCTACGCTCGTCGCGCTACCATCGAATCACGAAAGTCT
+
B???7:==8?@??@@CCCCCCBCBDBBBCB99;:CBD>BB?B?BA@@CCEALCB@@=@@@@@D>A>@CCBBBB=C?BBCDC3CB?AA@A;BBAA?BB?>BB788DBBB?BBCBBBAD?BB?@?<>>>=>;@=A?>?<AD>;=@:::=<<8818@<@@@=??<@<>===:8:>?:>==<<.;7;68:;;;*596879(9;>>??>=9:-65668$878=:3835:29>A?=>>=@=A;::;;5;>>=7;:;:AAA@A??>>>B????=;;;AC=??>>:::3;?==
@ATNG8:00251:03940
GATGGTAGCTCACGTACGTCACACGTACTCATTCGTTTCGGAAGAGACAGGTACGTTAATAGTTAATAGCGTACTTCTTTTTCTTGCTTTCGTGGTATTCTTGCTAGTTACACTAGCCATCCTTACTGCGCTTCGATTGTGTGCGTACTGCTGCAATATTGTTAACGTGAGTCTTGTAAAACCTTCTTTTTACGTTTACTCTCGTGTTAAAAATCTGAATTCTTCTAGAGTTCCTGATCTTCTGGGTCTCTCTCTCACGCACTACCATCGAATCACGAAAGTCT
+
55<>;?BBBCD?@@B@AACBBBCBCCCCBCBB@CCCG?CC@C?CBBBCBB@CBBAA?B?BBBF@B?BCCBBBB??=?AAAA2??=?>AC=BBCC?BCB@BC7::@@??;>>BBEDCC?BAA>A????A@@@@:>@@A;8:8<>><>>BCCB>==>:==<:::5:<@@@@A@???=@@?AD;C=B=>>>>=/====>188=<??A>==<ACBC/A???C<A;AD=BA>>>>>=C:>>@@@@<>>BD:BA@@@@AAA??=A@AAAA?:8889838///99919==>
@ATNG8:00252:03952
GATGGTAGTGTCAGTGCGCGTCGTCCAGAAGATCAGGAACTCTAGAAGAATTCAGATTTTTAACACGAGAGTAAACGTAAAAAGAAGGTTTTACAAGACTCACGTTAACAATATTGCAGCAGTACGCACACAATCGAAGCGCAGTAAGGATGGCTAGTGTAACTAGCAAGAATACCACGAAAGCAAGAAAAAGAAGTACGCTATTAACTATTAACGTACCTGTCTCTTCCGAAACGAATGAGTACGTGTGACGTACGTGAGCTACCATCGAATCACGAAAGTCT
+
5<>>9>>>666;;;@CC>DA666==9?CD@CBBB;:499<;@00/84::69)47<73333$3-337;>>??;==3<<44999$9?>A>BBB8BCCACCCCBBBBB@DABB?BBB?BA@@@BBCGDCCCCB@A=@A;;8;BAAAC9:5:6:9@?B@@?A@<@>BBBBBA>@@>@A=>BBBBC<BBC799@@@/9:4:@BABB?AA7;7;>>=8;79:;:929<<:;<=7;6337*3336;;8=:CCBBBB<>>>::8:@CB;<<==7;;==<6>><7777)7<<7
@ATNG8:00257:03942
GATGGTAGTATAGAGCTCTACATAGTACTCATTCGTTTCGGAAGAGACAGGTACGTTAATAGTTAATAGCGTACTTCTTTTTCTTGCTTTCGTGGTATTCTTGCTAGTTACACTATCCATCCTTACTGCGCTTCGATTGTGTGCGTACTGCTGCAATATTGTTAACGTGAGTCTTGTAAAACCTTCTTTTTACGTTTACTCTCGTGTTAAAAATCTGAATTCTTCTAGAGTTCCTGATTTCTGGGTGCGCTACAGTCTCTCTACATCGAATCACGAAAGTCT
+
BBBB@BCBCCBBBBDDCCCCCCABBC@@ACBB@BCDD=CB?B?BCBBBBC@BBBBC?B@BBBB@DACCABABA:?5@@@@@2@A;??BB>BBBC?B>=<=B>@?CD8869CBBB@?@:>>>:>;AF>>>>>><AAAB8;;@;;:>>A:::::;==8<8818:5;:??@>==@>>:=CBBB2@;>:88888(8=@CD:@;;;>>@???<BDDD/B????=@>BB;>>@@===<@=AA@@@:<;;<6///==AB@@>>>>>>@@@AAAAAA<?@??;::6:??A
@ATNG8:00261:03982
GATGGTAGTGCGTGAGAGAGAGACCCAGAAGATCAGGAACTCTAGAAGAATTCAGATTTTTAACACGAGAGTAAACGTAAAAAGAAGGTTTTACAAGACTCACGTTAACAATATTGCAGCAGTACGCACACAATCGAAGCGCAGTAAGGATGGCTAGTGTAACTAGCAAGAATACCACGAAAGCAAGAAAAAGAAGTACGCTATTAACTATTAGCGTACCTGTCTCTTCCGAAACGAATGAGTACACACTCTCATATGACACTCCATCGAATCACGAAAGTCT
+
@A@>ADBB:;6==AABBBBAAB;;9)5@;7<BDD@@<?=A@@@@@F@BB@D@CC984:::)=7?@A@A@A??><7<7:4444$4;5:.555&5<<9>AAAACC;;9;?AD?CCB?BCCCCBCCCCGDAAABCADDDD@CA@ADDCC>A=A@@<@BABBBCC@CBBBCDABB?BBB?BBBBB<A>>9?@@@@2@A>@>??BB@A=1818<<<;AA:::::5;>>=::;=A7;;K;@@@<;;;>AA@@@?>>>A>>>AACCCCBAA>ABBBB?BBBBCDD?CC@@
@ATNG8:00262:03987
GATGGTAGCGCACACATAGATACAGTACTCATTCGTTTCGGTAAGAGACAGTACGTTAATAGTTAATAGTACGTACTCTTTTCTTGTCTTTCTGTGGTATTCTTGCTAGTTACACTAGCCATCCTTACTGCGCTTCGATTGTGTGCGTACTGCTGCAATATTGTTAACGTGAGTCTTGTAAAACCTTCTTTTTACGTTTACTCTCGTGTTAAAATCTGAATTCTTCTAGAGTTCCTATCTTCTGGCTCTCGTAGACAGATACTACCATCGAATCACGAAAGTCT
+
:9;58<==B@?:;;;666>>;99:>00/:<:<?AC88,55(--(-,,22,,-5---(/)/;;;7?@B@00//555-///77*//)/4444(4433=8<::49<7333;8;6;BBBEE;;8:BA@B@CBBBBB;;7;B;;9;BCCDCBCCBCBCCCBB:;;C?BB@B8;;ABABDBA>@;;;;.;<@=;;;;;*;@A@A<CBBBCBDCCD6;;;.9AA=A6;6;C>BBBBDBB?CABB@@@?B;;9;ICBBCDBBCBBBBBBBB;;:;CCBC@CC@?AA@;@BCB
@ATNG8:00263:03947
GATGGTAGACACGTGTGCTCTCTCGTACTCATTCGTTTCGGAAGAGACAGGTACGTTAATAGTTAATAGCGTACTTCTTTTTCTTGCTTTCGTGGTATTCTTGCTAGTTACACTAGCCATCCTTACTGCGCTTCGATTGTGTGCGTACTGCTGCAATATTGTTAACGTGAGTCTTGTAAAACCTTCTTTTTACGTTTACTCTCGTGTTAAAAATCTGAATTCTTCTAGAGTTCCTGATCTTCTGGAGATATCATCAGCGAGCTACCATCGAATCACGAAAGTCT
+
448<5<ABACBAAAB:66A@A@AEEBAAACAA?ADDF>CC?B?CBBBCDE>@@CAA>A>AABB?B?BBBBBCB@B?CCCCC3AA?BBCA;BBDC=??:5;;*00//8806688??AA:?;;7;=AABA:;;@<?::9499@@???@@@AAA:;:@;9:::==8==BBBB?>>@@:>=@AA5A3839=BAB.;;AAA:A@>>>@=<==8====+=888=:>=AD;?>AA>>>=A=C@@@BC<>;<69:9<<9<=>@@AA@@@A@>><>?@?@<@BBAAAA8AAAA
@ATNG8:00264:03959
GATTAGTATAGAGCTCTACATAGTACTCATTCGTTTTCGGAAGAGACAGGTACGTTAATAGTTAATAGCGTACTTCTTTTTTCTTGCTTTCGTGGTATTCTTTGCTAGTTACACTAGCCATCCTTACTGCGCTTCGATTGTGTGCGTACTGCTGCAATATTGTTAACGTTGTAAAAACCTTCTTTTTTACGTTTACTCTCGTGTTAAAAAATCTGATTCTTCTAGAGTTCCTGATTTCTGGTGAGATATGCATGATGCTACCATCGAATCACGAAAGTCT
+
CBB>@@@@;BCCBDCBBBBBBCBBBB@@@>;@;;;;*:924.4;;==6525@AAA>@=<>992329;;=CBBB?<99::9:#3717333(3;381333,333(33;;37.3;9??@7805:95:=CB@=9://,/77769=>668=>B@@@@@>==8=<=7<=4:4:>>4::::::)84;4877777$7775909:?888>?=:-55555$5;>>@@<@B=A@?@@AA=A<>>>@B;;;:6;;;?@D@@@@B;;;888=?>:?>>>@=@BB??>A:BBF>
@ATNG8:00264:03964
GATGGTAGAGTATCATGTGTATCTCCAGAAGATCAGGAACTCTAGAAGAATTCAGATTTTTAACACGAGAGTAAACGTAAAAAGAAGGTTTTACAAGACTCACGTTAACAATATTGCAGCAGTACGCACACAATCGAAGCGCAGTAAGGATGGCTAGTGTAACTAGCAAGAATACCACGAAAGCAAGAAAAAGAAGTACGCTATTAACTATTAACGTACCTGTCTCTTCCGAAACGAATGAGTACTACTCTCAGAGACACACTACCATCGAATCACGAAAGTCT
+
55<>:>BBBBBCCCC:=<CDDAAAB?BBB?BABC@@>@@CCCCCBC@DD>B>AA?:9::;.;?CCCCCCEECCD>A@99999*:B>C4<;;4;BB?CCCCCCCBB?B?AA?ACCACAACBBBC@@@CCCCCD@CCCC>AABCBDBB@CACAA>ABBBCCCB@ADCCBB?BB@BBB=?>BBB<AAB?BCCCC2BB?DAAABBBCD@C?BBB>=A=A@DCB>BBBBBGM?B>A@C=CDB>BBBACCAAABBCCBBBBBBBBB>>?BB>AABBB?CBBBCCD?BAA@
@ATNG8:00267:03966
GATGGTTGTAGTACACTAGTCATACCAGAAGATCAGGAACTCTAGAAGAATTCAGATTTTTAACACGAGAGTAAACGTAAAAAGAAGGTTTTACAAGACTCACGTTAACAATATTGCAGCAGTACGCACACAATCGAAGCGCAGTAAGGATGGCTAGTGTAACTAGCAAGAATACCACGAAAGCAAGAAAAAGAAGTACGCTATTAACTATTAACGTACCTGTCTCTTCCGAAACGAATGAGTACGAGAGAGCACACGTGTCTACCATCGAATCACGAAAGTCT
+
;;;@?D46;@@;<<<@AAABCAABD?A@C?CAAAADAC@BBBBCCC@BB?B<;:999BBB2B>A>>00/7:;;:2/359<<<+<>8=6;;90??@=ABBBBCCCC?C@CD?;::=@CCBDDCBBBDBB@@A@?BCCD@BBA@@?BC?C?@;;6;ABAA??@@BCDBBB?BB?BBC:=:<<>700/=@@@@@0>==@766?>=::16*//994969?BAA@CB888?A;?=@AA;>??=A999?@@???AA>>BA????CC?>?==18888>:??BCBAC<A?>>
@ATNG8:00267:03982
GATGGTAGGACGAGCGTCTGAGAGGTACTCATTCGTTTCGGAAGATACAGGTACGTTAATAGTTAATAGCGTACTTCTTTTTCTTGCTTTCGTGGTATTCTTGCTAGTTACACTAGCCATCCTTACTGCGCTTCGATTGTGTGCGTACTGCTGCAATATTGTTAACGTGAGTCTTGTAAAACCTTCTTTTTACGTTTACTCTCGTGTTAAAAATCTGAATTCTTCTAGAGTTCCTGATCTTCTGGCGCTCTGTCACGTCTGCTACCATCGAATCACGAAAGTCT
+
45::6<:93:<556<==>;?;<6966AAAD;;9;;:C>BB?B@BCBBBBB@DCDDE?C@CCCC@B?BCCCAA?=?9:;;;;*;C>;;;C<B@@A4;9>99@;999>>?;@D@@;<<?269B?B?CCCBBBBB@BDEG?BBCAAABCCBAAA@ACD@BBB?BBAE@BABBBCCBB?@;;;;.;=A>AACCB0BBBCC>CCCAAAB;:;;@>@@,@@@BB>B>AA>AAAB@@@?C?CCBCCB7;;A;@;;<A;;;CC@@@000>>@B@CBBACADCC@AAB=BBBC
@ATNG8:00283:03955
GATGGTAGAGTACAGTGTAGTAGACCAGAAGATCAGGAACTCTAGAAGAATTCAGATTTTTAACACGAGAGTAAACGTAAAAAGAAGGTTTTACAAGACTCACGTTAACAATATTGCAGCAGTACGCACACAATCGAAGCGCAGTAAGTATGGCTAGTGTAACTAGCAAGAATACCACGAAAGCAAGAAAAAGAAGTACGCTATTAACTATTAACGTACCTGTCTCTTCCGAAACGAATGAGTACGTGTGACGTACGTGAGCTACCATCGAATCACGAAAGTCT
+
:<>E@BBCCCBBB@BBDDCCCCCCB@BCD?@@FBBB?B?BBDBBBA=AA>A?BBBBBCCC3B?BBBBBBBA99929AAABBC5CDAD@CCC<CCC@CCCCCCCBB?B@BB@ACC@BAAABBCCCCCCCBDCD?CCBB?CCCCBBAA>DDDBB?BCCCAACC?AAAAAA?CC?AAA?BBBCC=???<?CDCD3BB?B>>>CFC@@:>:=?CB:>:>@CCC@CB@@?CA9><???9?AA>AAABBCCBAACCCCDDCC@@AAADBBB@BBBBB?BDCCAA@:@BAA
@ATNG8:00283:03976
GATGGTAGCTATACGTATATCTATGTACTCATTCGTTTCGGAAGAGACAGGTACGTTAATAGTTAATAGCGTACTTACTTTTTCTTAGCTTTCGTGGTATTCTTGCTAGTTACACTAGCCATCCTTACTGCGCTTCGATTGTGTGCGTACTGCTGCAATATTGTTAACGTGAGTCTTGTAAAACCTTCTTTTTACGTTTACTCTCGTGTTAAAAATCTGAATTCTTCTAGAGTTCCTGATCTTCTGGGTGTATCAGCGAGTTTCTACCATCGAATCACGAAAGTCT
+
;:8:7:=<<<<;;>;;;==@<<@<<;995<<<7<@B@=AB?B?BA@@;;;4;@94:3?2;9;A:B@BCCCA;:68)//////$/6(/3333(3833-38828823779996;>BBBBBB?@BB?B?@BE=>;;79:;:@///==?>?=>===?888A8;;;=@@:>:=@E??????577CAB6A<A<@@BBB/>888@3;9>?><>=>><@EDE/?888A=B=@@;@ABB@@@<@=@@@AAA5:9<96566A:::@AA>>>>9===C=?>?==:=>@@HEE;;;;>
@ATNG8:00285:03973
GATGGTAGCACGAGTCACTCATATCCAGAAGATCAGGAACTCTAGAAGAATTCAGATTTTTAACACGAGAGTAAACGTAAAAAGAAGGTTTTACAAGACTCACGTTAACAATATTGCAGCAGTACGCACACAATCGAAGCGCAGTAAGGATGGCTAGTGTAACTAGCAAGAATACCACGAAAGCAAGAAAAAGAAGTACGCTATTAACTATTAACGTACCTGTCTCTTCCGAAACGAATGAGTACGAGAGTCAACAGGCACCATCGAATCACGAAAGTCT
+
45<=?BBBBA@@;CC@AACCCCCCC@CBB@BBAB@B>B=BBC@@AC@CC?B>BBBCCLLC3C@CBBCCBDCBBA9@=;;:;;*;A?B@CDC;CCC@CBBADDEBB>B@BB?BBB?B;;:BCCCJDDDCECBB@BCBB>@@ACCA??=@?C@@?@DCDDBBB?BCCBBB@AA<ADD=ABAAA;@@@>BCBBB3BC?BA@ABCACB8:7:>==0818>AAB?BA@@@AA=A?AAA<ABB>BBBCCCABACBAABB?BBD@DCC?BBBBB@DCCC???9????
@ATNG8:00296:03961
GATGGTAGGCACTGCGCACACATCCCAGAAGATCAGGAACTCTAGAAGAATTCAGATTTTTAACACGAGAGTAAACGTAAAAAGAAGGTTTTACAAGACTCACGTTAACAATATTGCAGCAGTACGCACACAATCGAATCGCAGTAAGGATGGCTAGTGTAACTAGCAAGAATACCACGAAAGCAAGAAAAAGAAGTACGCTATTAACTATTAACGTACCTGTCTCTTCCGAAACGAATGAGTACGTGTGACGTACGGTGAGCTACCATCGAATCACGAAAGTCT
+
::<=:>6605<::<:::=555966626??;@@@@9969:CCECCCC@CCAD@BAA@===?0??BB=>>>>;444/4;<=>>>+>@<@:=BB9BDDBCDCCCCDDC@D@BB@C@@?@CBBECCCCCDCCCCCC@CCCC:;;AABCCD?B@B@@?@CCCCCCC?BBBBCB@CC?ABA?BBBBC>BBB@BBBBA2BB?BBBBBC@@=,/)/999)/*/=ABB@EBBBA?<8<8899.78818?AABBBBA999:88999?>@>;999/-)---.959999;;<6<;;;
@ATNG8:00250:04008
GATGGTAGCGCGACGAGCGTAGACCCAGAAGATCAGGAACTCTAGAAGAATTCAGATTTTTAACACGAGAGTAAACGTAAAAAGAAGGTTTTACAAGATCACGTTAACAATATTGCAGCAGTACGCACACAATCGAAGCGCAGTAAGGATGGCTAGTGTAACTAGCAAGAATACCACGAAGCAAGAAAAAGAAGTACGCTATTAACTATTAACGTACCTGTCTCTTCCGAAACGAATGAGTACGTGTGCAACGTGTCTCCTACCATCGTTCCTTCTGAGTCT
+
BCCC@C=A;5:9555555?;@BCDE?CHC@@?@B;;49=@A@BBCC?BC@D=A?988???.<2;>;888::::=2::B@@@@1@A>B4:;;-;;;5;B=BA559292:924@@<@@A@@?>??::;:9>==8959@<@C@?@B??<@@A@@=@AA@A@9:4:@A@@?9=?3:::;==9923396=====+==48432=999>9>8=;>><@<@CA@@?A??@ABB?C>AAG;A:93999=@CCBBB?>?C@BA>;;;==9;;;4552233</7/79<<?@??
@ATNG8:00250:04012
GATGGTAGCGCACACATAGATACAGTACTCATTCGTTTCGGAAGAGACAGGTACGTTAATAGTTAATAGCGTACTTCTTTTTCTTGCTTTCTTGGTATTCTTGCTAGTTACACTAGCCATCCTTACTGCGCTTCGATTGTGTGCGTACTGCTGCAATATTGTTAACGTGAGTCTTGTAAAACCTTCTTTTTACGTTTACTCTCGTGTTAAAAATCTGAATTCTTCTAGAGTTCCTGATCTTCTGGGTCTCTCTCTCACGCACTACATCGAATCACGAAAGTCT
+
BBBC?BBCCDBCBDBCBCCDABBBBBBBBB;;5;:9;6;A>A@CCCCCCCACCC@A???C@@A@C@CCCCB:;;;7;ABBB0@@<?AAB=BB?B>@@A@::5:::DBB?B???BC??>?CC=@=@@@@???@<:;;@=CBBBDBBBCCCCCCCBB@BBB@BB@BACCCBBCCCC?BBBBB:B?B@CCFCC3BBCFF>AABACCCBBB=@@@@0@AAAA?A@CC?@@@@@@@=@?BCDBBB?BBED?CBBBBBBBBBBBCA@@@@BBBBCE@CBABDDF>BBBB
@ATNG8:00251:04037
GATGGTAGATATATGCACGCTCTACCAGAAGATCAGGAACTCTAGAAGAATTCAGATTTTTAACACGAGAGTAAACGTAAAAAGAAGGTTTTACAAGACTCACGTTAACAATATTGCAGCAGTACGCACACAATCGAAGCGCAGTAAGGATGGCTAGTGTAACTAGCAAGAATACCACGAAAGCAAGAAAAAGAAGTACGCTATTAACTATTAACGTACCTGTCTCTTCCGAAACGAATGAGTACACACTCTCATATGACACATCGAATCACGAAAGTCT
+
BABB@BCJCBB?CCCCCCCCFDA;;6;AB?BCBBBD@C@BAABBBB=@@=?=@BBCCCCF1B<?>BABBCAA@B;>9;9999':>;>2999*9>=:?C;<:CB@@=@<;;5;;;;ACA@B@@@DDCCCEBBB@DBBB?AAAACAAA@@<@00-0@@@AABB@DBBA?@=@C?C?@>?BBBB?BBA>@A@@@2A@>ACCCCCCBA:=:;;;>=A=??BCD@;;::;AA?C=??B<@@A>?>>A@@ABBBBBCBBBBBB@@ACDEBBBC?BBB?>>>7=>88
@ATNG8:00256:04012
GATGGTAGTCTCAGATAGTCTATAGTACTCATTCGTTTCGGAAGAGACAGGTACGTTAATAGTTAATAGCGTACTTCTTTTTCTTGCTTTCGTGGTATTCTTGCTAGTTACACTAGCCATCCTTACTGCGCTTCGATTGTGTGCGTACTGCTGCAATATTGTTAACGTGAGTCTTGTAAAACCTTCTTTTTACGTTTACTCTCGTGTTAAAAATCTGAATTCTTCTAGAGTTCCTGATCTTCTGGATAGCGACGCGATATACTACCATCGAATCACGAAAGTCT
+
:4568<>CCCBBCBBBDCCCCCCCCDGCCA@A=@BCE>CC@BACBCDEEE@CCCCC@DABBBC?CADCBBBBEDC@CBCCD3CC=@?CE?CCBCACCE?CC?;;;CBC@BBBBBBBC?BBB>B@CCCCBBBB>BBBB@CCCCDDCBBBCCBBAAB?BBC@BB?B@CBBBCFCCB=B;;;;.;>B>;<;;;*;BBCC==<EHCCCCCCACCCC5CCCCC@DACC@DDCCBAB?BABBBCCC?C@GACCDCCCCCBB@@@CCCBBBC?BBBBB>AACCFJJ>C;;:
@ATNG8:00265:04037
GATTAGTATAGAGCTCTACATAGTACTCATTCGTTTCGGAAGAGACAGGTACGTTAATAGTTAATAGCGTACTTCTTTTTCTTGCTTTCGTGGTATTCTTGCTAGTTACACTAGCCATCCTTACTGCGCTTCGATTGTGTGCGTACTGCTGCAATATTGTTAACGTGAGTCTTGTAAAAACCTTCTTTTTACGTTTACTCTCGTGTTAAAAATCTGAATTCTTCTAGAGTTCCTGATCTTCTGGGCAGACTCTCACACGCCTACCATCGAATCACGAAAGTCT
+
CCC@BDBBBCCCDBBCCCCBBCCCCCCGCC@CCCC=BC@E@AAA@ABC?BBAA@=A79:?B>B?BCBBB@ABB???:;:+?@??973/3;;=8==B<>?489@A9:58BBAA=BB<>>A7:4:=???778=???A<BBBB>>>???A@@@=<<5:;;8=A;?<?AA::;===4978888(87>4:9979)7;>=9097;77;@A@@<====,=///<6<3==<@===;;;=A<@@@===6:;?>7>??;;;@@AA>>>A@=AAA<===BD>DA>?>AB:A===
@ATNG8:00270:04036
GATGGTAGTATCTGCACACTCTGTCCAGAAGATCAGGACTCTAGAAGAATTCAGATTTTTAACACGAGAGTAAACGTAAAAAGAAGGTTTTACAAGACTCACGTAACAATATTGCAGCAGTACGCACACAATCGAAGCGCAGTAAGGATGGCTAGTGTAACTAGCAAGAATACCACGAAAGCAAGAAAAAGAAGTACGCTATTAACTATTAACGTACCTGTCTCTTCCGAAACGAATGAGTACTGTATCTATGTGTGCGCTACCATCGAATCACGAAAGTCT
+
AAAB>BCCCCBCBBCCCBCFCCCCC@CCB@BDAAAD@BCDCCGBC@BB?B@A?=9:9::)9;BAABB?AA79:,:@;;;;:';B>C7;;;7;DE@EBBBBCBDBB@BC@BBC?BBCCDDCCCCCCCCCCC?BBBC?BBBA@@@A?D@C??>?CCCBCCD@CABBBC??>9?A@:?????8>??<?EDDC3BB?BAA@CCAAC:?;AABB8<8:ABBC?BCBBBCC?CACAA:BBC?AAABCABABBBBBBAAADBAAABCB?><ABACC;?@AABBB=B:::
@ATNG8:00282:03999
GATGGTAGCGAGCGAGTGTGTATACCAGAAGATCAGGAACTCTAGAAGAATTCAGATTTTTAACACGAGAGTAAACGTAAAAAGAAGGTTTTACAAGACTCACGTTAACAATATTGCAGCAGTACGCACACAATCGAAGCGCAGTAAGGATGGCTAGTGTAACTAGCAAGAATACCACGAAAGCAAGAAAAAGAAGTACGCTATTAACTATTAACGTACCTGTCTCTTCCGAAACGAATGAGTACGATGAGAGAGCTCTCTCTACCATCGAATCACGAAAGTCT
+
ABBE?CBCCBBBA@@@BBBBBBBCC<A<<@DCBC@A=@=AABA@?@;=?9?:?CDABBBB2B@AABCCCCC;;;7;BABBCC5CC@B=@@@9@CCACDAAAAA@@<A>;;6;AA<AAABBBBBA@ABCCBBB>BAAA?BBCCCBCC@C?B996:AABCBAAACBBBBC@CC@CBE@CBDAB=A??;?BCCC3AA=A???AA@AB?B?BBCC?B?BBBCB@CCAAADC@C?BCE>CAA?ABAABBBBB>>>BAAABBBAABAA???>A@>:?;:DBBBCD>CCA@
@ATNG8:00283:04028
GATGGTAGTGCGTGAGAGAGAGACCCAGAAGATCAGGAACTCTAGAAGAATTCAGATTTTTAACACGAGAGTAAACGTAAAAAGAAGGTTTTACAAGACTCACGTTAACAATATTGCAGCAGTACGCACACAATCGAAGCGCAGTAAGGATGGCTAGTGTAACTAGCAAGAATACCACGAAAGCAAGAAAAAAGAAGTACGCTATTAAACTATTAACGTACCTGTCTCTTCCGAAACGAATGAGTACACTTCGTCGTGTCGTGCTACCATCGAATCACGAAAGTCT
+
:556;>>>CFCCBCCCBBBBAA;;;)995.59:>@@?@ACBBA@@A?AC9@=@@@@@?=;)=7?:;<::>>:::,9>@==>:):A<@2;;;.;;;5;B@A@BB;;99@DD?@AA@BBBBCBBBCCCABABBA?@@AC?BAA@@AA?@EA@@@@BBBBABBE@CBADDC?BA>BCC:@>878*3896;@?@AB)@B?AA@@@<?7/)//(////(.(.7::;:;;666=<8A9AA?<?=?=????BBBB@A>A???CB???A978<<=:??9886<=??@AC<AB??
@ATNG8:00284:04013
GATGGTAGCTCACGTACGTCACACGTACTCATTCGTTTCGGAAGAGACAGGTACGTTAATAGTTAATAGCGTACTTCTTTTTCTTGCTTTCGTGGTATTCTTGCTAGTTACACTAGCCATCCTTACTGCGCTTCGATTGTGTGCGTACTGCTGCAATATTGTTAACGTGAGTCTTGTAAAACCTTCTTTTTACGTTTACTCTCGTGTTAAAAATCTGAATTCTTCTAGAGTTCCTGATCTTCTGGGATGTGTGCGCAGTGCCTACCATCGAATCACGAAAGTCT
+
9;BB<=CEDABB;;6BAAACBCCBCBCCCC@@?ACCG>CC@B@CBCBCCC@DDDBA?A?BBCD?B>AACBCDBBC?@@@??.@>:?@AA<BCAA=A??9=?9><ABBB?BABBCCBB<AAA;A;=>>@??<<8<AAA;?>>>===AA@@@?>>>@;>>>;@?=D=A=AACC>??:?AAAA5B<>8<<999.;=<<<0<<<667A>??:>>>>/>?@?D=@=@@<>>>A>>><@<??BB>>:89==1;///@==><<?@@BA:??B=@;;;=<>>>A@@@:@;;:
@ATNG8:00285:04022
GATGGTAGCTCTGCTCTGACTCTCGTACTCATTCGTTTCGGAAGAGACAGGTACGTTTAATAGTTAAATAGACGTAACTTCTTTTTCTTTGCTTTCGTGGTATTTCTTGCTAGTTACACTAGCCATCCTTACTGCGCTTCGATTGTGTGCGTACTGCTGCAATATTGTTAACGTGAGTCTTGTAAAAACCTTCTTTTTATGTTTACTCTCGTGTTAAAAATCTGAATTCTTCTAGAGTTCCTGATCTTCTGGCGCGTATGTATGTCGCCTACCATCGAATCACGAAAGTCT
+
:<;@<@=BA@;;;9?@@BAAACBBBBC@=<9;499::1//)/)/7788994//////)/)/::;.//)/0/-----38<7<<<<:*7::3::9@4;;;;7;555)5;.55544;69;>996<<8@?>:><@@@@CA;;6;B;<7;CBBBBBBBBCCCBBCC=;;:=@A@D?ACB996<;<8:55555$57<.55555$99AAD6C6969955557<<<=*555;<7<8==850/00/94848;<:;;7;;A:CC=@A;999<?;:=>B?BBC@AAA@A?::;A@@@:ABCB
@ATNG8:00289:03999
GATGGTAGTGTCAGTATGAGAGTGTGTACTCATTCGTTTCGGAAGAGACAGGTACGTTAATAGTTAATAGCGTACTTCTTTTTCTTGTCTTTCGTGGTATTCTTGCTAGTTACACTAGCCATCCTTACTGCGCTTCGATTGTGTGCGTACTGCTGCAATATTGTTAACGTGAGTCTTGTAAAACCTTCTTTTTACGTTTACTCTCGTGTTAAAAATCGAATTCTTCTAGAGTTCCTGATCTTCTGGACGACGCGCACTGACACTACCATCGAATCACGAAAGTCT
+
94<93456;:@;///<<<96669555555::44.4444)4439.44<<=>@<???==9=8;9;9.5.555;9;9;;59;;==(9:5555<<5<;==*0/5(--(/////<7;;;<<<;;5:AC7<7;@;;;=::2:CCD@DC;;:CAAABBCC@@@@5<9925:5<7<>=???A?>249444&47@.49999$4;99>3:@@>??B??;8====+=>B>9>=?>;?B@B@9:4:2:9>999>??><@@?>>;>99595445<<;;;6;@@@@=@BCBCCC=CCC@
@ATNG8:00294:03997
GATGGTAGTCGCTGATGATATCTCCAGAAGATCAGGAACTCTAGAAGAATTCAGATTTTTAACACGAGAGTAAACTTAAAAAGAAGGTTTTACAAGACTCACGTTAACAATATTGCAGCAGTACGCACACAATCGAAGCGCAGTAAGGATGGCTAGTGTAACTAGCAAGAATACCACGAAAGCAAGAAAAAGAAGTACGCTATTAACTATTAACGTACCTGTCTCTTCCGAAACGAATGAGTACATAGATATACGTATAGCTATCGAATCACGAAAGTCT
+
AABC@DBBBBDEBBBBBBCDDCCC@CCD@CCCCBB@B>BBECCCC@CC?C?CCA>????1?ADCBBCCCCCCC>AA=A?==.>?=@@BCC:BAA?ABBCBCB@@>A?CD?AAA>BBB?>>===AAAAAA@@:@>>>:>?>>>@@>:@=A=B=ABCBBA@@>CCA><<7?D=A??:?????7==<878889(8808>??@@@@@:@;AAAA;?;;;>@@;@AAA???=A8>=A:ACC?BBAAA@@AAAA@==>????@AAAA@@????:?A>>>>>7>888
@ATNG8:00295:04019
GATGGTAGTGTCATATGAGAGTGTGTACTCATTCGTTTCGGAAGAGACAGGTACGTTTAATAGTTAATAGCGTAACTTCTTTTTCTTTGCTTTCGTGGTATTTCTTGCTAGTTACACTAGCCATCCTTACTGCGCTTCGATTGTGTGCGTACTGCTGCAATATTGTTAACGTGAGTCTTGTAAAACCTTCTTTTTACGTTTACTCTCGTGTTAAAAATCTGAATTCTTCTAGAGTTCCTGATCTTCTGGTATGACTAGTGTACTACTACCATCGAATTACGAAAGTCT
+
99:<@AA=@;59@@@@ADAACAAA?;>;;D:9.4494)44.47:@@BABB=AAB;;;):;?;5:0:?B@A<<>>5;<7?A>==*:9904;4:3:;>>7<599)5A9>996=B=999@B@AA=A:;7;?@AAB@A?@6;9@><@>>999@@<;@;==BDE@:;9?CC?C>@@B@@@AAA<@::::-9<C499===,>=??A4;;@@B@@?>>29999(99=9949=AB=;;;;;9B;?;?AB@BB>??C=@AAABCCBBBCCAAAAAABB?;;;:@;@<ACCBB<B;;;
@ATNG8:00296:04009
GTGGAGTGTCATATGAGAGTGTGTACTCATTCGTTTCGGAAGAGACAGGTACGTTAATAGTTAATAGCGTACTTCTTTTTCTTGCTTTCGTGGTATTCTTGCTAGTTACACTAGCCATCCTTACTGCGCTTCGATTGTGTGCGTACTGCTGCAATATTGTTAACGTGAGTCTTGTAAAACCTTCTTTTTACTTTACTCTCGTGTTAAAAATCTGAATTCTTCTAGAGTTCCTGATCTTCTGGTATGACTAGTGTACTACTACCATCGAATCACGAAAGTCT
+
CDC?BCBBBCCBBBEDAAAAAAAACBBCBB>BBAA<BB?C?BBBCCCB?BBCCDAC@CBBBACACDBBBBBCJ?BBBBA,A@6;;BB<BADCAGCB@BC:<<CCEC@DCCCBCCC9:9B?A?CCBBBD;:8:CBA@BCCCECA@ADCCCCCCD?DBB>BC@C@CCBB@@@BC?BBCFE:C@B?@@@@A1@CFF>CCDBBBBB@A;@ABB0ACCCC@CABC@ACBCDBB?B?ABBCCC@BCC@CDEECBBBBCCCCC@@@DCFACAABC@B:::CCD<AACC
@ATNG8:00253:04088
GATTAGTGTGTCTCTGAGAGTAGTACTCATTCGTTTCGGAATGAGACAGGTACGTTAAATAGTTAAATAGTCGTACTTCTTTTTCTTGCTTTCGTGGTATTCTTGCTAGTTACACTAGCCATCCTTACTGACGCTTCGATTGTGTGCGTACTGCTGCAATATTGTTAACGTGAAGTCTTGTAAAACCTTCTTTTTTTACGTTTACTCTCGTGTTAAAAATCTAGAATCTTTCTAGAGTTCCTGATCTTCTGGTCTACTACACTGTACTCTACCATCGAATCACGAAAGTCT
+
://)/9?BAC@@ACCDCCCCE@;;;9;;//)////(/85;34555:;==:?;9?C4;;)99=@:::/..---8/56<8<>>>?+@@<>>>>:=5968<<<7<<166;=;<6<696<>>>4995058>:=0//:772/55=5;;?===;666<::>://)///3771:7::;<<7<=<<7<;;;;0;594///////"/////)5;556<<;9;57777$/////:6::::38:>>:9=7<7:::<<=6;4949@@@@CAAA:;:;:4>?@=>:??@@@?AA989B@9<555
@ATNG8:00257:04053
GATGGTAGAGAGACTGTAGCGCACCCAGAAGATCAGGAACTCTAGAAGAATTCAGATTTTTAACACGAGAGTAAACGTAAAAAGAAGGTTTACAAGACTCACGTTAACAATATTGCAGCAGTACGCACACAATCGAAGCGCAGTAAGGATGGCTAGTGTAACTAGCAAGAATACCACGAAAGCAAGAAAAAGAAGTACGCTATTAACTATTAACGTACCTGTCTCTTCCGAAACGAATGAGTACGATGAGATCTCTGTGCTACCATCGAATCACGAAAGTCT
+
:;?<9=>BBBCCCD@AAJCCAAACC=BBB@CBBBAB?A?BCCBBBC@BD?B?@@@99999)98@?B?>=BA89949BBCCCC5AB>C5;;09=?9=<9;A@B:;7;=AB?BBF?BBBBBCBCHCCCCCCCB?B@@@>AACCAAAD=@<@;;7<AAAC@@??CBCCCF@AB>ABA>@@?AB9?@@;>>AAA2AA?A??@CA?@@3838=>>1818?@;;6;B@@@@A?B>AAA=998>ACABBCB?@?CBCBDD??>BBAAA??;?BAAA?AA9::@@;@???
@ATNG8:00257:04063
GATGGTAGCACACGAGATCTCATCGTACTCATTCGTTTCGGAAGAGACAGGTACGTTAATAGTTAATAGCGTACTTCTTTTTCTTGCTTTCGTGGTATTCTTGCTAGTTACACTAGCCATCCTTACTGCGCTTCGATTGTGTGCGTACTGCTGCAATATTGTTAACGTGAGTCTTGTAAAACCTTCTTTTTACGTTTACTCTCGTGTTAAAAATCTGAATTCTTCTAGAGTCCTGATCTTCTGGGCAGACTCTCACACGCCTACCATGAATCACAAAGTCTAT
+
BBAB@CCCCBBBBBBBBBBBCCDIBCBBBB@@>@CCF?CC@C@CCCDCCC@BCBBB>B>BBCD@B?BCCCCBCBB>A@AAA3AA?B???8?AAC@DB?;><-00;==?:@ABBCBBB=A@B?B>>>=??>>><>AAB8:::@@<==@@@A?>>>C:>>@=AB<A<@>>=??B==:>>ABB6A:>:===;;,;8667)--3---766818887'579:=6;6=949>=96///4888>;949999/955888?;;;>A@:;7;>>:=>=@9>::8//)/;;/--
@ATNG8:00266:04084
GATGGTAGTGTCATATGAGAGTGTGACTCATTCGTTTCGGAAGAGACAGGTACGTTAATAGTTAATAGCGTACTTCTTTTTCTTGCTTTCGTGGTATTCTTGCTAGTTACACTAGCCATCCTTACTGCGCTTCGATTGTGTGCGTACTGCTGCAATATTGTTAACGTGAGTCTTGTAAAACCTTCTTTTTACGTTTACTCTCGTGTTAAAAATCTGAATTCTTCTAGAGTTCCTGATCTTCTGGAGATATCATCAGCGAGCTACCATCGAATCACGAAAGTCT
+
--6<1--6??CED;;;>CJIDCCCBAAAC;;7;@@B=BB>=:=?C@DCC@CC;;:?B@BBBC@D?CCFECBBCB@CCCBB0;;5<9??8?@A@<@<B>BC:;;CEFF@CCCCCJCC@BBB?B@CCCCCCCC?BBCC=@@@@@@AAA;;;CCCAB?D;;8;C?B@CCBBBCCDD;@;;;;.;<@<ABCCC2BBBCC:;;GCCCCDBB=@AAA,@BBCGACACC@CFDCB@@=@?BBBCCC?BBB?CCCCDFBBBCCBBBCBCCBB>B:;;C@CA@@CCC=CAAA
@ATNG8:00275:04073
GATGGTAGTATAGAGCTCTACATAGTACTCATTCTTTCGGAAGAGACAGGTACGTTAATAGTTAATAGCGTACTTCTTTTTCTTGCTTTCGTTATTCTTGCTAGTTACACTAGCCATCCTTACTGCGCTTCGATTGTGTGCGTACTGCTGCAATATTGTTAACGTGAGTCTTGTAAAACCTTCTTTTTACGTTTACTCTCGTGTTAAAAAATCTTGAATTCTTCTAGAGTTCCTGATCTTCTGGGTGCGCTACAGTCTCTCTACCATCGAATCACGAAAGTCT
+
DCBC?CBCCCCAABCDDCCCCCECCCCCCCBB?@?@;@A?B@BBBCCCF@BC@AA@C@CCIHAGBCCBDBCCCC?99999*9A=A@@A<@CC@@A=@A7:;BB@@=@BDAACBB?BFC@B@BB???BBC@BBBB>AABBBBBBC@??B?=>B<===>DD:=:=?:;;??BB;A>>>>5==A<??CBB/CBAAA:A;;;AA=<<@188788$622+3<3835304<BBABB@B?BABBCC<@???9:::>?CCBB:9:BAA@B==:=000;7;@B@A@B;>>>:
@ATNG8:00276:04078
GATGGTAGCTCTGCTCTGACTCTCGTACTCATTCGTTTCGGAAGAGACAGGTACGTTAATAGTTAATAGCGTACTTCTTTTTCTTGCTTTCGTGGTATTCTTGCTAGTTACACTAGCCATCCTTACTGCGCTTCGATTGTGTGCGTACTGCTGCAATATTGTTAACGTGAGTCTTGTAAAACCTTCTTTTTACGTTTTACTCTCGTGTTAAAAATCTGAATTCTTCTAGAGTTCCTGATCTTCTGGATACACTCATGTGCACCTACCATCGAATCACGAAAGTCT
+
::<B9BBBCBAA@;>><@@B;<<@@;99@@::7;=>>8=B@F@C@@E@@A?BCAAB?B<@@<C<A?ACCC>C>CC@DGGDE5BB?BB@=9@0//499<8<=9;;555;6;:<>=944.449.4.6===>CCC?BDCC?CDCCC@A@@ABBBBCAB5;:;59:4:899:@@@==<8;5555&5.5755599(9A99:9-9>>9=<<666<>@?@+<666;8=9==<=CBBB:?;::>:<<<?<@@C>CBBA@@BBB;::@@@@<@A>+00/0?;?>C666=6=;;;
@ATNG8:00278:04083
GATGGTAGCTCACGTACGTCACACGTACTATTCGTTTCGGAAGAGACAGGTACGTTAATAGTTAATATCGTACTTCTTTTTTTCTTGCTTTCGTGGTATTCTTGCTAGTTACACTAGCCATCCTTCTGCGCTTCGATTGTGTGCGTACTGCTGCAATATTTGTTAACGTGAGTCTTGTAAAACCTTCTTTTTACGTTTACTCTCGTGTTTAAAAAATCTTGAATTCTTCTAGAGTTCCTATCTTCTGGAGATACACATGATACTCTACCATCGAATCACGAAAGTCT
+
<>>C?BBCBB?B9;6<<?=CCCCCBBBBCCC@BBEG?BB@BACBBBBBC@CCCCD?C@CCCDID@BAA@CBB@@=;;;:;:;#;>;:49<0;@@>=C@@<??4::@@BA>BBBBAAAD?BBC>@>??CBBBB?BBCC@AAACBCBCC>=?BBBCC?CAAA:??;>;A?==ABDCC?>??BC5?5;476888(298>;78885:=<=<>=)0000/#...(/8385/505;::@AA?B?CAA>=037=9=:><BA><998?@ACBBBBB>BAB??<?AAA:99,9?>@
@ATNG8:00287:04047
GATGGTAGCACGACACACGATTGTACTCATTCGTTTCGGAAGAGACAGGTACGTTAATAGTTAATAGCGTACTTCTTTTTCTTGCTTTCTGTGGTATTCTTGCTAGTTACACTAGCCATCCTTACTGCGCTTCGATTGTGTGCGTACTGCTGCAATATTGTTAACGTGAGTCTTGTAAAACCTTCTTTTTACGTTTACCCTCGTGTTAAAAATCTGAATTCTTCTAGAGTTCCTGATCTTCTTGGACAGAGTGTGCAGATACTACCATCGAATCACGAAAGTCT
+
9;CC;ABBBA===<<<==;;;6:;;;=>=>9<ACD>CC@C6665;;<=8==;;;9=5:@@B?A?B@@@A00/:6:::::+9=4:337,388?A587?=?>:>>=>00,07756925,298171////8;;>;>>@D7:;>>>>>???@?A=@@@-//66:=7D>D??;<:==>365BCB5@<@688BBB.;;>AB7>>?6:9::<<08888(7:;:A<?=?B=@A@>>=A:>:>>A=>><8/*/+//:999@@??BA>>>AAA??<?>>>@=:::;;><5>;;;
@ATNG8:00287:04067
GATGGTAGAGAGACTGTAGCGCACCCAGAAGATCAGGAACTCGTAAGAAGAATTCAGAATTTTTAACATCAGAGAGTAAACTGATTAAAAAAGAAGGTTTTACAGACTCACGTTTAACAATATTGCAGCAGTACGCACACAATCGAAGCGCAGTAAGGATGGCTAGTGTAACTAGCAAGAATACCACGAAAGCAAGAAAAAGAAGTACGCAATTAACTTATAACGTACCTGTCTCTTCCGAAACGAATGAGTACTATGTAGAGCTCTATACTACCATCGAATCACGAAAGTCT
+
4:<>@EBBBA;;555555599956905AA=@B;99689588----(-80--+/39933-3;;;,6(//9//////377=133333.3<<;<%77,3,333&33338998335//'-2--(---(-223=<<BBBBBBBBBE????B?BB@<:8775>6><<7;>??978A;A=>>:;5;@:==>:>>BBB:A>>876665'240----568486;4..)...26677838;>>==;=B:@@A9@@D;888;;;=?>;;;DAAA@@@AA>>==>=<A====:>BA@@DD:::;>
@ATNG8:00290:04046
GATGGTAGTGTCATATGAGAGTGTGTACTCATTCGTTTCGGAAGAGACAGGTACGTTAATAGTTAATAGCGTAACTTCTTTTTCTTGCTTTCGTGGTATTCTTGCTAGTTACACTAGCCATCCTTACTGCGCTTCGATTGTGTGCGTACTGCTGCAATATTGTTAACGTGAGTCTTGTAAAACCTTCTTTTTACGTTTACTCTCGTGTTAAAAATCTGAATTCTTCTAGAGTTCCTGATCTTCTGGTCTACTACACTGTACTCTACCATCGAATCACGAAAGTCT
+
@@DE@CCCCABBCDCCCCCCBBBCBBBCCCBC@DBBB<BA<B?CB@A@CC9CCC<;:9?BBBB?A?ACC>=0/)/7)//;;;+/006==@8BB@@<@:;5:B79:BBBBACCEGGCBD@BBB@BACCBCAAAC?BCBB>BBCCCCCBCBBBBBBCEADCB@BB?B?BBBA@@BBB?B;;;;.;5;5;;;;;*;@ABB=CBBBB@BB;:99DED1C@@AA>AAHDABBBCBBF@B@BEFBBB=@@A>BAAACCCCCCCCDCCBCCA@=@@@AE@ECBBBBB>BCCC
@ATNG8:00292:04069
GATGGTAGCGCACACATAGATACAGTACTCATTCGTTTCGGAAGAGACAGGTACGTTAATAGTTAATAGCGTACTTCTTTTTCTTGCTTTCGTGGTATTCTTGCTAGTTACACTAGCCATCCTTACTGCGCTTCGATTGTGTGCGTACTGCTGCAATATTGTTAACGTGAGTCTTGTAAAACCTTCTTTTTTACGTTTACTCTCGTGTTAAAAATCTGAATTCTTCTAGAGTTCCTGATCTTCTGGAGATACACATGATACTCTACCATCGAATCACGAAAGTCT
+
BBHFAD@AABCDDDDBBBCCCDCCBC@BBEBB@BCCC=CD@C?BBBCCCD?BBCCC@C?CCBB?B?BDCCBBBBD?ABAB@2A@9?>??9@BBB@BCD@BC@CBBDBB@CCCDCDBB?BBB@C?EECCBBBD@DDDD?CBBCCBBBCDDCBBBBB?BBCAA@<@?CCCCBBBBB=@999949<@;::999:%;B@@@=ACCFEDCBB@;AAAA0ABBCG@C@CC@CCBBB@?>@@BBCBCB@BBC?CCCCCCCCCCCCCBBBCBBB?BBAAA?BBBBCCB=CAAA
@ATNG8:00293:04074
GATGGTAGTGTCATATGAGAGTGTGTACTCATTCGTTTCGGAAGAGACAGGTACGTTAATAGTTAATAGCGTACTTCTTTTTCTTGCTTTCGTGGTATTCTTGCTAGTTACACTAGCCATCCTTACTGCGCTTCGATTGTGTGCGTACTGCTGCAATATTGTTAACGTGAGTCTTGTAAAACCTTCTTTTTACGTTTACTCTCGTGTTAAAAATCTGAATTCGTCTAGAGTTCCTGATCTTCTGGCTCTCGTAGACAGATACTACCATCGAATCACGAAAGTCT
+
//::6:AA@BBBB<AADCDCBBBCDBAAABBB@CCBG?CD@E@CCCBBBHBDCAAAAD@CCCC@B@BCCCDCDCC?AABBA0AC<AABE>CECB?ADB>BB6;<BCBB:;;CICCCD@EBB?B?CCCCCCCB?BECC@CBCCDBCBCCCCCAAAC?CCC@AA?B@CCBAACCCC?AACDD;C?B?BBDDD5CCBCB=BBBBBBBAAB@CJFG5CBCCIBCACCCCCCBBAA?AACDCCBC?BBC?CCBBBCCCCCCDDCCCCCBB@BBCCC@CCCCCCC>CCCC
@ATNG8:00294:04069
GATGGTAGAGAGAGCTCTCTCATCGTACTCATTCGTTTCGGAAGAGACAGGTACGTTAATAGTTAATAGCGTACTTCTTTTTCTTGCTTTCGTGGTATTCTTGCTGGTTACACTAGCCATCCTTACTGCGCTTCGATTGTGTGCGTACTGCTGCAATATTGTTAACGTGAGTCTTGTAAAACCTTCTTTTTACGTTTACTCTCGTGTTTAAAAATCTTGAATTCTTACTAGAGTTCCTGATCTTCTGGTGAGTATATGCATGATGCTACCATCGAATCACGAAAGTCT
+
<<BB:BA@@@@@@B@556;;<<<<<<665=AB@DDDD?JD?C?BCBCD@A<;9CCC9@>ADCC:C>@?AA@?>9=6=@>A@1==<:ADD>ABBD8::@;@@=A00/1:6;=A<88??=<:8<@<@BCA<;<?<????8;;@@AA@>>>A;::;:;68667660617::A;;;>>;<9;9;.9+/,/7;8;+;;999+--6---79/55(/:<<+=//--;492//*/5:;8>>B<@<;;;AAA8=<<8999///==>;;:///=<<:>><>BB@A<??>666:1:676
@ATNG8:00296:04049
GATGGTAGTGTCATATGAGAGTGTGTACTCATTCGTTTCGGAAGAGACAGGTACGTTAATAGTTAATAGCGTACTTCTTTTTCTTGCTTTCGTGGTATTCTTGCTAGTTACACTAGCCATCCTTACTGCGCTTCGATTGTGTGCGTACTGCTGCAATATTGTTAACGTGAGTCTTGTAAAACCTTCTTTTTTTACGTTTACTCTCGTGTTAAAATCTGAATTCTTCTAGAGTTCCTGATCTTCTGGGATGTGTGCGCAGTGCCTACCATCGAATCACGAAAGTCT
+
9CCC?CDCCBBBCBBBCCCFCDDCCB@@@CBB@BCCC=CC?D?CDCDCCCADDCCB?B@DC?@>A?CCDCBBBAA=>@@@=,>C7;<CE?DCCC@CBC?BA:;;BEDD@CCCEEDCC?CCC?C?CCCEDEAB>ACBB?BBCCCCCCCDDCCBBAA?BCC@BB?C?BBABBCCCC@BA@A@8>=?;::9:999#:CBCC>CCCCCEFBBDAGCG;CBBCC@CACC@CDDDDBB>B?BBBDBC>B99979>>@CCBBCCBBBBDAGBB?BB@@@?BFCCCCD>EAAA
@ATNG8:00299:04043
GATGGTAGAGTATCATGTGTATCTCCAGAAGATCAGGAACTCTAGAAGAATTCAGATTTTTAACACGAGAGTAAACGTAAAAAGAAGGTTTTACAAGACTCACGTTAACAATATTGCAGCAGTACGCACACAATCGAAGCGCAGTAAGGATGGCTAGTGTAACTAGCAAGAATACCACGAAAGCAAGAAAAAGAAGTACGCTATTAACTATTAACGTACCTGTCTCTTCCGAAACGAATGAGTACACATCGTCGTGTCGTGCTACCATCGAATCACGAAAGTCT
+
66>E;CCBBBFDDCBCCDJCCCCBB?CBB@BBCDDE>@>ABBBB@@<@C?D?BBB;;;;;';>CCCDDDCBBCC>BBCCDDD1CE>B>BB@8BAB?BCCCCCCBB?A?BC?BBC@BBBBCBBADDCCCCCAA>ACDC?CBBBBBBC<@=@998;CCCBCBB?BBBCBB?BB????=>>AAA=989;99999(9?;:99BBBBBB?B?A@>:599<=AAA?BB@A@CD@E@BBB=CAD@BBCBCBBBBCBACABCDEDBBBBBAAA>AB???@BBBBCBC>CCBB
@ATNG8:00250:04105
GATGGTAGTGTCATATGAGAGTGTGTACTCATTCGTTTCGGAAGAGACAGGTACGTTAATAGTTAATAGCGTACTTCTTTTTCTTGCTTTCGTGGTATTCTTGCTAGTTACACTTGCCATCCTTACTGCGCTTCGATTGTGTGCGTACTGCTGCAATATTGTTAACGTGAGTCTTGTAAACCTTTCTTTTTACGTTTACTCTCGTGTTAAAAATCTGAATTCTTCTAGAGTTCCTGATCTTCTGGGTCTCTCTCTCACGCACTACCATCGAATCACGAAAGTCT
+
44897<=<BB=>CB>@A:69?@?DC@@@@A??;?;<;69><A=B6:9BBB>BCA@>=@5>>9;.5.5<@>?@::;?BBCBC1BD<@;;;7;<;;>@:949?:ACDDCC@CBAA>>@<8;@;:B<??<@@CBB?AAAA?C;;;@B;;:CBC@@@BB@@::4;A5;4:@?>::@55.4555)5.55)55555$5999;3;=@;;<666=7:<<<*;;99916.558;@@A99:<@<@@<?99.495>)55669999<:::;;<666@;>>>;;:<:///--(,,--
@ATNG8:00255:04121
GATGGTAGTATCTGCACACTCTGTCCAGAAGATCAGGAACTCTAGAAGAATTCAGATTTTTAACATCGAGAGTAAACGTAAAAAAGAAGGTTTTTTACAAGACTCACGTTTAACAATATTGCAGCAGTACGCACACAATCGAAGCGCAGTAAGGATGGCTAGTGTAACTAGCAAGAATACCACGAAAGCAAGAAAAAGAAGTACGCTATTTAACTATTAACGTACCTGTCTCTTCCGAAACGAATGAGTACGTGTGACGTACGTGAGCTACCATCGAATCACGAAAGTCT
+
//8969A@?CCCBCCD@ABHECCBB>BBB>BCB;;;=@=@CC;<:B?BB?B???;;8DDE1B>BBBBB?>?@AAA8>=//////#//(/(/////#/6718:;;;;7333(3,3838962899:??@@?CCCDBBBC?BBCC?B@ABCB??:?;??@=ACCCCDCC?CCCBBB@AA=AA@9??999+:>>;=>==?,=A=A???A?>:66)/)/99<)/+/:@@A?BBBBBBB=><000,000+0?@@BBBCDCBDBBDBBDCCCAAABCB?B889B>@@@@998*9@@@
@ATNG8:00262:04137
GATGGTAGCGCGACGAGCGTAGACCCAGAAGATCAGGAACTCTAGAAGAATTCAGATTTTTAACACGAGAGTAACGTAAAAAGAAGGTTTTACAAGACTCACGTTAACAATATTGCAGCAGTACGCACACAATCGAAGCGCAGTAAGGATGGCTAGTGTAACTAGCAAGAATACCACGAAAGCAAGAAAAAGAAGTACGCTATTAACTATTAACGTACCTGTCTCTTCCGAAACGATGAGTACCTCTCAGACGCTCGTCCTACCATCGAAATCACGAAAGTCT
+
////)//978=:;>@<=?@>>>===6<<<6;;?@>:9B>@@BB@;;59=194:B???BCB+B><>8?<;;;/0)/677:::+=C?B1655&5;@9999999977272//)/88)//<;=B@B@@AABAB@@<A@?@<>@@8:7893;;@;:294==::44-338333,33,398488887.78828:=>>+==7<BBBA;:793:799:>8=6;;B@@<@B999CC?B=>?=5777;<?@===6437:=785:::522;5:8626.....'.3797881699/
@ATNG8:00263:04109
GATGGTAGCGCACACATAGATACAGTACTCATTCGTTTCGGAAGAGACAGGTACGTTAATAGTTAATAGCGTACTTCTTTTTCTTGCTTTCGTGGTATTCTTGCTAGTTACACTAGCCATCCTTACTGCGCTTCGATTGTGTGCGTACTGCTGCAATATTGTTAACGTGAGTCTTGTAAAACCTTCTTTTTACGTTTACTCTCGTGTTAAAAATCTGAATTCTTCTAGAGTTCCTGATCTTCTGGGATGTGTGCGCAGTGCCTACCATCGAATCACGAAAGTCT
+
5:;@;@@@BC@@@EAABEGDDCBBCCBA><00,/:;;3;=<A?BCCCCAA:?@955.439;:?8B=AAC;5555:066?>>)66054:;245594955.55.55995626CBAA@A@499@=A=BFECCCAB=AB@@=ACDCCCBBBBCCCDEDC>@@@=;;5<=ACBBBBBAC=A@@@A7@<A5:;;;;*;@ABB=CA@@B@:9668@<@@0@999929.9@<@AB@@>A696:B@BBG>??B@9@:00>000=<<>>9945<@;AA@CC>@?CCCCE<AABB
@ATNG8:00264:04120
GATGGTAGTCATATCGTACTCTCTGTACTCATTCGTTTTCGGAAGAGACAGGTACGTTAATAGTTAATAGCGTACTTCTTTTTCTTGCTTTCGTTGGTATTCTTGCTAGTTACACTAGCCATCCTTACTGCGCTTCGATTGTGTGCGTACTGCTGCAATATTGTTAACGTGAGTCTTGTAAAACCTTCTTTTTACGTTTACTCTCGTGTTTAAAAAATCTGAATTCTCTAGAGTTCCTTGATCTTCTGGATACACTCATGTGCACCTACCATCGAATCACGAAAGTCT
+
55<>:>CCCCCCCBBCFCCCCBBAFCBDBC:;.;;<9;&49397<<<@@CB>BBAAA>B>ABBC?B@B@@?DA@89/37777)8?6CBAA=A98499<=>:??9=@@@::59AB==>@@=@@@<A=@<<;;;;;<C=>=<AAAA>>>>>>A>><<<=::;;:??:><>??AAAA@@=@@@@@5@<?<@?AAA/AA>>>6:;A;;;ED===599999&9//-84;4///89;@>>:@5:5:==761///9@==<??@A???@@B@@:::@6767:@7==@???F;@@>>
@ATNG8:00264:04136
GATGGTAGGAGACACGTCGCACACGTACTCATTCGTTTCGGAAGAGACAGGTACGTTAATAGTTAATAGCGTACTTCTTTTTTCTTGCTTTCGTGGTATTCTTGCTAGTTACACTAGCCATCCTTACTGCGCTTCGATTGTGTGCGTACTGCTGCAATATTTGTTAACGTGAGTCTTGTAAAACCTTCTTTTTACGTTTACTCTTCGTGTTTAAAAATCTGAATTCTTCTAGAGTTCCTTGATCTTCTGGGTCTACGCTCGTCGCGCTACCATCGAATCACGAAAGTCT
+
BBBB@BCD@BBBBBBCCCDDBBBBBBABBCB@=@;;;.;B;@=BBBCBBCADDBBB@C?BBAA?A@CGCBBB?@@9==;<;<%9743;==6B==C@@@@;@@9<??C??<?CCABBBB?AB>8<:>8::?==>;??AA=AAAACAA>>@AA>><<<66666.//+/9@@A>??BBB:=>@AA5A=A6;;===+=>:::+//6//(/9:9>C:<<<<,;///:6:58839?>?A??<@<@;?A?;;5;;;?7?@@>>>=@A?==>@B>>>B<???AA=A>>>@@B;@@>>
@ATNG8:00265:04123
GATGTAGGAGACACGTCGCACACGTACTCATTCGTTTCGGAAGAGACAGGTACGTTAATAGTTAATAGCGTACTTCTTTTTCTTGCTTTCGTGGTATTCTTGCTAGTTACACTATCCATCCTTACTGCGCTTCGATTGTGTGCGTACTGCTGCAATATTGTTAACGTGAGTCTTTAAAACCTTCTTTTTAACGTTTACTCTCGTGTTAAAAATCTTGAATTCTTCTAGAGTTCCTGATCTTCTGGCGCGATGTATGTCGCCTTACCATCGAATCACGAAAGTCT
+
AAACCEC@D;99@>@9959@>>;;@@CCCCCACBBB<AA?C@BJBBB9:49@>:>38.44445:.55::;?5558<>CCC1BB>?88817888-33949;6;;=@:977??>AB@:<?BA5958885<<<?5<:99055=8=>>888@AA:673)---(-74:6;885527225)2::.:3737;::;.;<@@@@:@???A77///)////(/6917:6;78:59<9@>9959667579:599<6<<<<<@@@@@A@<<<,/,/>5::;;A;??B;;;E9@?=7
@ATNG8:00265:04127
GATGGTAGCGCGACGAGCGTAGACCCAGAAGATCAGGAACTCTAGAAGAATTCAGATTTTTTAACACGAGAGTAAACTGTTAAAAAAGATGGTTTTACAAGACTCACGTTTAACAATATTGCAGCAGTACGCACACAATCGAAGCGCAGTAAGGATGGCTAGTGTAACTAGCAAGAATACCAACGAAAATGCAAGAAAAAAGAAGTTACGCATATTTAACTATTTAACGTACCTGTCTCTTCCGAAACGAATGAGTACGAGAGTCAGAGCAGAGCTAATCGAATCACGAAAGTCT
+
:;;;@AA?;55:99999>555:555)5@@5:@@@:;4;8:=<;;<>7::8<7<?8833373#3,33377::434=38879.3;;;;%988:79;;.;88*-----:::9:.7133,3334:::;>?;;=?;;;;666=ABBB>BCBBBDCDAEABBB=@;;9A999?=><==B=??6::6)-)-8888(--683//////#/9333,3/6///9==3=5;;777(755537;377388874;1333(397.5222.../...33222889?:55565/6;;<677>?@>>8>BAB
@ATNG8:00272:04091
GATGGTAGGCACTGCGCACACATCCCAGAAGATCAGGAATCTAGAAGAATTCAGATTTTTAACACTGAGAGTAAACGTAAAAAGAAAGGTTTTAACAAGATCTCACGTTAACAATATTTACAGCAGTACGCACACAATCGAAGCGCAGTAAGGATGGCTAGTGTAACTAGCAAGAATACCACGAAAGCAAGAAAAAGAACTACGACTGTTAACTATTAACGTACCTGTCTCTTCCGAAACGAAATGAGTCACACTCTCATATGACACTACCATCGAATCACGAAAGTCT
+
;?CF@FBB=BB;:55<<<BBCDDFJ=CCC@C===CC@CACCB;;;<@B>B=;;555::<+<9==56666<<CCA>>BBBAA?,:;;(03<9:/:16>,0/9:=/03;;2848<38///(//-555-//337858;A=?;;:69;:<@@;;6;<A?A?A????AAA?BCCBA?=?C=@@A=A@>>=5=00*0::::,.-)////886;56/728>?A;><>BB>>;?AAA>>?:>::::/:999*8?==?BB@AAAACCBBBBBAAACDBA>ABCBB@EEBCBBB<A@@A
@ATNG8:00274:04114
GATGGTAGTATCTGCACACTCTGTCCAGAAGATCAGGAACTCTAGAAGAATTCAGATTTTTTAACATCGAGAGTAAACGTAAAAATAAGGTTTTTACAAGACTCACGTTAACAATATTGCAGCAGTACGCACACAATCGAAGCGCAGTAAGGATGGCTAGTGTAACTAGCAATAATACCACGAAAGCAAGAAAAAGAAGTACGCTATTTAACTATTAACGTACCTGTCTCTTCCGAAACGAATGAGTACTGTATCTATGTGTGCGCTACCATCGAATCACGAAAGTCT
+
55<>:>BBBBCCBBBCBCCCCCCCC@CCC?BBBBBB@C?CBC;;<B@CC@F?A@>;;;;;;%;<@00/?@=>?;;;3;>33333$33,3,3333$37738::;999//(/38836352788;@@@EBBBCCBDBC@CCCD<@@BBBBBB>B=A??>?CBCBBBA?BBBBBB?BB@BBB799>==7?@@;99999(9A?B?>?A>>888-8:>>?B<?<?AB@@>@BBBCBCADABBA<A::9;ECFCCCCBCBBBBBBBBBBBBBBBBB??AA@A<@?<;@::3<000
@ATNG8:00276:04117
GATGGTAGTCTCAGATAGTCTATAGTACTCATTCGTTTCGGAAGAGACAGGTACGTTAATAGTTAATAGCGTACTTCTTTTTCTTGCTTTTCTGTGGTATTCTTGCTAGTTACATTAGCCATCCTTACTGCGCTTCGATTGTTTGCGTACTGCTGCAATATTTGTTAACGTGAGTCTTGTAAAACCTTCTTTTTACGTTTACTCTCGTGTTAAAAATCTGAATTCTTCTAGAGTTTCCTGATCTTCTGGACAGAGTGTGCAGATACTACCATCGAATCACGAAAAGTCT
+
////27/55CBAAA?@A@??9A>:;9<<<@AC@;;;D;@??B=A@BA@AB=A>>@@=A=;;;;6;=A>>99////)/8888)9;+5/:::+///<84979288-333877277//)///)//=7;5;;;<<==<6;;9945>@,995559:::56448<555)59.5.5999999?>6999DD4D49259999'9?AA@<@BCCIBB@@@?BBBB0@;;;DAD@BC@BBCB@??@5:30===00+000+0@AABBBCB@@@BAACCC;;69==9969?AABCBB9C;;;
@ATNG8:00276:04118
GATGGTAGAGAGAGCTCTCTCATCGTACTCATTCGTTTCGGAAGAGACAGGTACGTTAATAGTTAATAGCGTACTTCTTTTTCTTGCTTTTCGTGGTATTCTTGCTAGTTACACTAGCCATCCTTACTGCGCTTCGATTGTGTGCGTACTGCTGCAATATTGTTAACGTGAGTCTTGTAAAACCTTCTTTTTACGTTTAACTCTTCGTGTTAAAATCTGAATTCTTACTAGAGTTCCTCGATCTTCTGGGTCTACGCTCGTCGCGCTACCATCGAATCACGAAAGTCT
+
CCBB?BDDCCCDB@@956;<>=>>=;;;<=99499;=67:272///:://,/><<<7<7:;:>9>455:99::882/////$//(/////&/:::055523>;>00//0)/888;:::6<;;;A;AAA882;=9==8;5//.77567666665333...-2--(-(...9=9955/55555)527455555$59===-81875949<<7947;;+:77/-(-433*--699755460...672.*.557',,,,,-57757799:9999597779588<==>>7>>>=
@ATNG8:00278:04109
GATGGTAGGAGACACGTCGCACACGTACTCATTCGTTTCGGAAGAGACAGGTACGTTAATAGTTAATAGCGTACTTCTTTTTCTTGCTTTCGTGGTATTCTTGCTAGTTACACTAGCCATCCTTACTGCGCTTCGATTGTGTGCGTACTGCTGCAATATCGTTAACGTGAGTCTTGTAAAACCTTCTTTTTACGTTTACTCTCGTGTTAAAAATCTGAATTCTTCTAGAGTTCCTGATCTTTCTGGTGTCTGATCTGTATCACTACCATCGAATCACGAAAGTCT
+
<=>D=BBI@CCBCC??C?@@CCBBDBCCCD;;8;CCD?CFAC@BAAACCC@CBBBB>A?ABCDAD@BBAABCBBB9BB==<+>>4>333(3;;<6>7819A>ABB999499>?BCBB?BCA<A<@@@=>>@A<>>A@<?@?>>>A=;;;AA;;;@;888=;;5;;?>>>>>@CB=>;;;:-:0818CBBB.=>@@C7;;>=<;A:7758DDE/@=>>>;><?@<?@@?>>><?:==88898*9<>7=;;;>;;;;;==<=;;:>==<>>>@@<@@@AAAB9???@
@ATNG8:00282:04121
GATGGTAGGTGCACATGAGTGTATCCAGAAGATCAGGAACTCTAGAAGAATTCAGATTTTTTAACACGAGAGTAAACGTAAAAAGAAGGTTTTACAAGACTCACGTTAACAATATTGCAGCAGTACGCACACAATCGAAGCGCAGTAAGGATGGCTAGTGTAACTAGCAAGAATACCACGAAAGCAAGAAAAAAGAAGTACGCTATTATCTATTTAACGTACCTGTCTCTTCCGAAACGAATGAGTATGTGCGACGTGTCTCCTACCATCGAATCACGAAAGTCT
+
//9:7:A@;AAED>>>>@CCCBBAB5;99.444;;<@D?A@ABBAA?B@-0-0@@BAADAA*A=BBBCCCCBBAI>CCAAAC@,AA=A5;;;*:BB>BBA;:;AAA?B@CC?AAD?CCCCCBA@ACCEDCCCC@DDBB<AACC?>?@4:6:AA>BEDCCBBB@CBCCBB@BB?BBA9>>999+:==;::::::%9>;>?>?BBBCB>@=<8/--)-)-33--+-=<<?BD<@8==D;A;<7;==?@@;@ACBGBBABAABA@=@??;??>?@=AABB???8999A
@ATNG8:00282:04137
GATAGCACGACACGACGATGTGTACTCATTCGTTTCGGAAGAGACAGGTACGTTAATAGTTAATAGCGTACTTCTTTTTCTTGCTTTCGTGGTATTCTTGCTAGTTACACTAGCCATCCTTACTGCGCTTCGATTGTGTGCGTACTGCTGCAATATTGTTAACGTGAGTCTTGTAAAACCTTCTTTTTTACGTTTACTCTCGTGTTAAAAATCTGAATTCTTCTAGAGTTCCTGATCTTCTGGATAGCGACGCGATATACTACCATCGAATCACGAAAGTCT
+
DCCCCBCCBBCCBCBC;9:CCDCDCCCBB@BCCF>EB?C@CDCCCBB?BCECC?B?BBBC?C?BBACCCCAA?ABDED3::5:@A>9ABBB?A@@;@@=?>?BBB?BBBBBBBB>BAA>B>B>>>?>=>9>A??688?>>>==?AA@@;;;@;>>>9>>:>9>>>>CAAAA<>>>DC;D=A;?@@@@@'>=666.666///=@>B<??@?/>@>@A=D=;;7;AAB@@><A=AAAA>>;>>A=AAAA?====<<>>@??ABBA8::::A=B@>=:991:>>>
@ATNG8:00293:04114
GATGGTAGAGAGACTGTAGCGCACCCAGAAGATCAGGAACTCTAGAGGAATTCAGATTTTTTTAACTCGAGAGTAAACGTAAAAAGAAGGTTTTTTACAAGACTCACGTTAACAATATTGCAGCAGTACGCACACAATCGAAGCGCAGTAAGGATGGCTAGTGTAACTAGCAAGAATACCACGAAAAGCAAGAAAAAAGAAGTACGCTATTAACTATTAACGTACCTGTCTCTTCCGAAACGAATGAGTACTGCGTCTCACTCTCGCCTACCATCGAATCACGAAAGTCT
+
9:BC;>CCCCCCCCCCCCDDCBBBC>CDD@DBBBBB?B?BBCCCCCA?A=B@A>=8888888#8<<??BBEDCBBB:AB;;;;;*9A=@.;;;;;%;@B>BABBCCC;98;?BC@CCC?BCBBCCCBCBBDD@@@D@DCBB?BBBBCBBA<A=AAA>BCCCBBBB?BBABCC@>><?C?8==8788*988299::99%9>;?:79BAA:9+/+///8.6/6=BAA@BBBBCBC?B?:::/99949ABCCBDBBB@@000??@BBBBC@CBA>ABBBC?BBBB@@@9@;::
@ATNG8:00296:04121
GATGGTAGTGTCAGTGCGCGTCGTCCAGAAGATCAGGAACTCTAGAAGAATTCAGATTTTTTTTTAACACGAGAGTAAACGTAAAAAGAAGGTTTTTTTACAAGACTCACGTTAACAATATTGCAGCAGTACGCACACAATCGAAGCGCAGTAAGGATGGCTAGTGTAACTAGCAAGAATACCACGAAAGCAAGAAAAAGAAGTACGCTATTTAACTATTTAACGTACCCTGTCTCTTTCCCGAAACGAATGAGTACACATCGTCGTGTCGTGCTACCCATCGAATCACGAAAGTCT
+
--88688=CA?455555555<666<7::;6<<00/:)/)//9444<7;96:3////////////"/168:;<<=888;28844999'4?=?9@A@A@A#AAA=AB<;;DC;;;;@BB@BDD@BBBCCBBBDDCCCCCBB>BBDD@B@@>>7792;5;@@<@BACC@@A?BGCCCB@AA@ACC?BBAA@8??@<@ABBB3BC@BBBBB===@D:B7888==/;5;=A@CC9;;>==999.8?8<??9?AA=ABB@?>DFD???BBB:99?A999AA9::29999B?BBAACED>@000
@ATNG8:00251:04183
GATGGTAGACATATCGTACTCTCTGTACTCATTCGTTTCGGAAGAGACAGGTACGTTAATAGTTAATAGCGTACTTCTTTTTTCTTGCTTCGTGGTATTCTTGCTAGTTACACTAGCCATCCTTACTGCGCTTCGATTGTGTGCGTACTGCTGCAATATTGTTAACGTGAGTCTTGTAAAACCTTCTTTTTACGTTTACTCTTCGTGTTAAAAATCTGAATTCTTCTAGAGTTCCTGATCTTCTGGGCAGACTCTCACACGCCTACCATCGAATCACGAAAGTCT
+
ACBC@BCDDCCBBBCCBCDCCBBBDEECCCBB@CBBH>BB@C@C;<9BCC@=@AAC@B?AABC@D=ABBC??<8858;?===%38,899/2333,33947;68<@>BB>?;????AD=CAA=A=?>>>8:8==BA@@;@AAA>>>>>AAAA>>>?<;;;>;;8:=CCB@>>>@@<@@@@@5@8<8;;<<<+;=9::7;BBBB=CA=::4;===+=@AAA<B;A?<AAAA=>>=@;@DBB>>:?AAA:B:;:>>@@@AAA@@@;AAA=@::::8<>?>>>@9??@>
@ATNG8:00252:04165
GATGGTAGGTGCACATGAGTGTATCCAGAAGATCAGGAACTCTAGAAGAATTCAGATTTTTTAACACGAGAGTAAACGTAAAAAGAAGGTTTTTACAAGACTCACGTTAACAATATTGCAGCAGTACGCACACAATCGAAGCGCAGTAAGGATGGCTAGTGTAACTAGCAAGAATACCACGAAAGCAAGAAAAAAGAAGTACGCTATTAACTATTAACGTACCTTTTCTCTTCCGAAACGAATGAGTACAGAGAGTACGATATGTCTACCATCGAATCACGAAAGTCT
+
44::5<AB@CDC?===>>@DB::;:044:8566===9=:=><@BBB?CCAC?BBB;:::::%;>CCCCCCCCCCC>CB@BBBB2BD?D;>>@@0@BB?DBBBCBDCC?B?CB?B@@>@BBBCCCBBBBECCCDD@D@BB?CA@?A@994:=@?@<@CBCCCCA?ACCCBB>BB>ABA9===<;3<9929<<<<?'?A>A:89CCCAA5715:9:1;5:>B;;;;GE;FDBA>@@BBB=B@@>@CDDDCBBCCCCBBDCC@AAA?<=>8838>>?C@BBBBBBB>BAAA
@ATNG8:00254:04188
GATGGTAGCATCATGCATATCTCACCAGAAGATCAGGAACTCTAGTAGAATTCAGATTTTTAACACGAGAGTAAACGTAAAAAGAAGGTTTTACAAGACTCACGTTAACAATATTGCAGCAGTACGCACACAATCGAAGCGCAGTAAGGATGGCTAGTGTAACTAGCAAGAATACCACGAAAGCAGGAAAAAGAAGTACGCTATTAACTATTAACGTACCTGTCTCTTCCGAAACGAATGAGTACGATGAGATCTCGTGTGCTACCATCGAATCACGAAAGTCT
+
//9969@AACCCBBBCHCCAABBBB>ACB@DCCCCC?C<BCCCBC@???9=9;?ADCCCC5B@BDCCCCFCCCC=CC::::9*9C=D:AAA9BDFGGBBBCBBBB?B?@@=@AC?BCBBBBBCBBBBBCCDD@DCCC?BACB@@@?;?;A>@<@CCCCCCC@CCCCAC?CC?BAC?B==<<7>000=AAAA0@E<B??@BBA@@49489994;5:>B;;8;AAAACC?B@CDD>AAB@BBBBBBBCBBBBBBBBBBBBBB@??@@<@>>>A=DABABBB<BAAA
@ATNG8:00258:04144
GATGGACGAGCGTCTGAGAGGTACTCATTCGTTTCGGAAGAGACAGGTACGTTAATAGTTAATAGCGTACTTCTTTTTCTTGCTTTCGTGGTATTCTTGCTAGTTACACTAGCCATCCTTACTGCGCTTCGATTGTGTGCGTACTGCTGCAATATTGTTAACGTGAGTCTTGTAAAACCTTCTTTTTACGTTTACTCTCGTGTTAAAAATCTGAATTCTTCTAGAGTTCCTGATCTTCTGGGCTGCGCTGATATGCGCTACCATCGAATCACGAAAGTCT
+
CCCD@@@@@@@@>BBBAABCAIDCCD@?=@@AA<BA?B?BCCCC@@>ABABC?CACBCB=B?BBBBBBCCC@BBBBB1AA:????9?BAB=A??:?A4::??DC?BBBBBCBB>AAB?B?BBAAAAAA>AA??;>>A@ABB??ABB@>@AA:=><9:90608=9;?A@?>9>8899'86>7??AAA.9;:=?8;;::>B>>>C;>???/>==AC?B?AB>AEFDCBB?C@B@AAAC=@??C=A989BBBBBBABBBCBBBB:<<?@A?BBBBBCD=AABB
@ATNG8:00260:04164
GATGGTAGAGTACTCGCTGATACACCCAGAAGATCAGGAACTCTAGAAGAATTCAGATTTTTAACACGAGAGTAAACGTAAAAAGAAGGTTTACAAGACTCACGTTAACAATATTGCAGCATTACGCACACAATCGAAGCGCAGTAAGGATGGCTAGTGTAACTAGCAAGAATACCACGAAAGCAAGAAAAAGAAGTACGCTATTAACTATTAACGTACCTGTCTCTTCCGAAACGAATGAGTACACATCGTCGTGTCGTGCTACCATCGAATCACGAAAGTCT
+
55=A7><<0//:990/9:9@ABA;;;6;AD<@A?@?@=@?CCC;;5B??>=>>?@><8<<<+=7=BBB@?A@=:9.7744444$4<394;<4<<<8=;;;<;?BB<C@CE899@>@@CCAAA@BBBCC;;;B?BBCC@C=A<A<>>:?<:98??<55555<7<;<:::4886;<=6<:B==6==B6::::>.;<6=887?=8983847<=</70377<=8=@A@>==;><8<>7>AA?BCBCBAABBBBCBBBAAABAC@B@DBD@CBCBC@C@@@@AA9AAB:
@ATNG8:00262:04161
GATGGTAGTATCTGCACACTCTGTCCAGAAGATCAGGAACTCTAGAAGAATTCAGATTTTTAACACGAGAGTAAACGTAAAAAGAAGGTTTTACAAGACTCACGTTAACAATATTGCAGCAGTACGCACACAATCGAAGCGCAGTAAGGATGGCTAGTGTAACTAGCAAGAATACCACGAAAAGCAAGAAAAAAGAAGTACGCTATTAACTATTAACGTACCTGTCTCTTCCGAAACGAATGAGTACTGTATCTATGTGTGCGCTACCATCGAATCACGAAAGTCT
+
//;;:;???BBBBA<B=B=@@>@?D:CCDA;9;CCC?D>@@B@@@B?CC?C?@@?ACBBB3C>AACCCCBB@@@:@@ABBBC5BC?C=BBB:BCD?CCCDBBDBB@BACC?B@@<@BBCCCCECCCCBBBBC@CCBB?BAA@CCBB?B@CAB?BBBBBBBB?BBBBBB???9:::9>=::::+::93::::::%:><??8>B=?=<:=:<;@@<@<??A::7;@???BB?B?ACD>DCC@BBBCBBBBBBCCCAABBBB>>@DD>>=:>G>?>=C@??BCC>B??@
@ATNG8:00263:04147
GATGGTAGGCACTGCGCACACATCCCAGAAGATCAGGAACTCTAGAAGAATTCAGATTTTAACACGAGAGTAAACGTAAAAAGAAGGTTTTTTACAAGACTCACGTTTAACAATATTGCAGCAGTACGCACACGATCGAAGCGCAGTAAGGATGGCTAGTGTAACTAGCAAGAATACCACGAAAAGCAAGAAAAAAGAAGTACGCTATTTAACTATTTAAACGTACCTGTCTCTTCCGAAACGAATGAGTACACACTCTCATATGACACTACCATCGAATCACGAAAGTCT
+
;<=B@BBA<@0000/7/55@A=9:90:AA=BCC@;:.94999;;;;9==:>7:>>9:;;.:9>>?595;;;;<4556@@@@+@@9;7ACCCC*GIC@CCAA@??999,:=<<5<@A;?@@>@B@BCBBBBBBB@@@A@@<??=@ABAB?B?B;;7:AAAABBC?A@@CAA>AB?CCB2773333&333,3@BBCC)BB?@@?A=77777.7699555,2;089BB=9@>555::8=8:;?<:::6;::::;@A:;477BB>9>>BBB?::7717BB=B>==<8>>D6;;=>
@ATNG8:00267:04154
GATGGTAGACATATCGTACTCTCTGTACTCATTCGTTTCGGAAGAGACAGGTACGTTAATAGTTAATAGCGTACTTCTTTTTCTTGCTTTCGTTGGTATTCTTGCTAGTTACACTAGCCATCCTTACTGCTGCTTCGATTGTTGTGCGTACTGCTGCAATATTGTTAATCGTGAGTCTTGTAAAACCTTCTTTTTACGTTTAACTCTCGTGTTAAAATCTGAATTCTTACTAGAGTTCCTGATCTTCTGGCGCGTATGTATGTCGCCTACCATCGAATCACGAAAGTCT
+
4444399:==@@A;>???>FEHCCC=@@>9568===?8>>:C?BBB@@@EGDB?>@=@=?BB<0524877888886;=?>=+;<6:3//(///(/(//50660////88(//322:77289:5:599;//..553;733...(.787999::966655/579475/5(////775522+22222&23:353333$../.:(/(.87555555/555*5669626:>?7:;ABBA=?9?:@>>??@=A==9<=/////<;9656/./573505///9488555580//.6
@ATNG8:00267:04189
GATGGTAGCACGACACGACTATGTGTACTCATTCGTTTCGGAAGAGACAGGTACGTTAATAGTTAATAGCGTACTTTCTTTTTCTTGCTTTCGTGGTATTCTTGCTAGTTACACTAGCCATCCTTACTGCGCTTCGATTGTGTGCGTACTGCTGCAATATTTGTTAACGTGAGTCTTGTAAAACCTTCTTTTTACGTTTACTCTCGTGTTTAAAAATCTGAATTCTCTAGAGTTCCTGATCTTTCTGGTCTCTCTCTCACGCACTACCATCGAATCACGAAAGTCT
+
55>>;>BFDBBBACCCAABCFCBBCECCCCBB?BCFF<BB@D?DDBBBCC?CCBBB?C@DCCC?C?CCABB?A999(8<999)9<;=89:)9@@@?A@A<98299;?BC>ABBA??AA>BAA9>9>>>>AA;;8<DAA;?@A;;;??ABAAA@@>>69///)//)/7==BB???@@<A====2<:>9:;;;;+;A>>?7>;;;;;A===C1;;;;+9===C=@<;;;BCC?;;8;7;;BBAAA6:;@=B;;;?AAAAA???@@??>>9=>>@@<@<<<<77.888/
@ATNG8:00269:04162
GATGGTAGCGAGCGAGTGTGTATACCAGAAGATCAGGAACTCTAGAAGAATTCAGATTTTTAACACGAGAGTAAACGTAAAAAGAAGGTTTTTACAAGACTCACGTTAACAATATTGCAGCAGTACGCACACAATCGAAGCGCAGTAAGGATGGCTAGTGTAACTAGCAAGAATACCACGAAAAGCAAGAAAAAAGAAGTACGCTATTAACTATTAACGTACCTGTCTCTTCCGAAACGAATGAGTACTGCGTCTCACTCTCGCCTACATCGAATCACGAAAAGTCT
+
CD<;46>;:;>=BBBC?DDDDCGBB>BAA;@B@@:;457<;<<<9:6:?<?@CDC;;;;;':;BBBCBB@>@@@8@B;;;;;';=8=5;:;9$9<>=>BDBBBBBC?C?BB?BBB=@ACCCCDBBBBCCCCBBACEDF@BBCCBBBB>B>BBB>BBBBCCCC?BB@@@B?AC????2900000*000)000///$/839343<===>0723>?:5>8=>CBA>BA@@@@A=@>AAA=AAA>A???BBBBDCBBBA@@@ACBCCD@CBBBCCBC@CAB@;;;;-:===
@ATNG8:00269:04178
GATGGTAGTGTCATATGAGAGTGTGTACTCATTCGTTTCGGAAGAGACAGGTACGTTAATAGTTAATAGCGTACTTCTTTTTTCTTGCTTTCGTGGTATTCTTGCTAGTTACACTAGCCATCCTTACTGCGCTTCGATTGTGTGCGTACTGCTGCAATATTGTTAACGTGAGTCTTGTAAAACCTTCTTTTTACGTTTACTCTCGTGTTAAAAATCTGAATTCTTCTAGAGTTCCTGATCTTCTGGACGACGCGCTCTGACACTACCATCGAATCACGAAAGTCT
+
////)/:99<=<==666>>BC:;;A@AABB=>;<<<=4:;;@=@BCCCCCGDCBBB@B@BBBB>A?ACDCCDBBB5;;;;;;%9<7;<B?8A<<A8;5947>,///;;<9666=@956169@=@;BBBCCCCC@CBBB@DCCDCDBBBABBBBACC@CGD?CB@C@DBCA@@@CC79:@@?0?2929====,==999,5??AABBBA@:@@B@,9999@2929>;>>>>?>>:>;AA@@@@499A=@@999CAB:;999AAC@999:999>>:>@C?@@C=@?9:
@ATNG8:00271:04181
GATGGTAGGCGTGTGAGAGTCTGCCCAGAAGATCAGGAACTCTAGAAGAATTCAGATTTTTAACACGAGAGTAAACGTAAAAAGAAGGTTTTACAAGACTCACGTTAACAATATTGCAGCAGTACGCACACAATCGAAGCGCATTAAGGATGGCTAGTGTAACTAGCAAGAATACCACGAAAGCAAGAAAAAGAAGTACGACTATTAACTATTAACGTACCTGTCTCTTCCGAAACGAATGAGTACTATGTAGAGCTCTATACTAATCGAATCACGAAAGTCT
+
BBBB@CBB@B@?@BBBBDA@@@A@>3;BB@BBBCBB?B>BBCBBBC@CC@C@CCCCCCCC3B?BCB@@ADCA??8?>88888(8>8?;?CC:CCC?BABBBBABB?D;8758AA;>=AAD<<<?A@@@::8A<AAAA9>>@A=?;?<A;><@<@>>>BBBC?AAA@BB?BB?AAA=@@000)///)/6666)3749533///99;0;5;>>A=A=>?=8817A>>=8818:=>?9?CC@;;<B:99@@@BEBBBBBCBBBBBBBC?CCCC@CBCC@@@;@@AA
@ATNG8:00271:04185
GATGGTAGTGAGAGCTCTCTCATCGTACTCATTCGTTTCGGAAGAGACAGGTACGTTAATAGTTAATAGCGTACTTCTTTTTCTTGCTTTCGTGGTATTCTTGCTAGTTACACTAGCCATCCTTACTGCGCTTCGATTGTGTGCGTACTGCTGCAATATTGTTTAACGTGAGTCTTGTAAAACCTTCTTTTTACGTTTACTCTCGTGTTAAAAATCTGAATTCTTCTAGAGTTCCTGATCTTCTGGGCTGCGCTGATATGCGCTACCATCGAATCACGAAAGTCT
+
BBBC?BCCCCCCCDCBBBCCDDCCCBBBBBAB<?A@B<BB@CABCCCCBA?BCCA@>A?BCCC@B?BBBBBBBDB@BBBBB3@@<>???8>CCC?BBB@BB>@@@BBB?BBBBBBBB>@>@;A;A@@=AAAA;AA@@7;;;;>>@>@A>@@::8?9;<:<99:7;<ADDAAA>?>:AAADD5@:=8==<=<.=><<=6===<==A??>8<=<=.===>A>G=<;8;??@===<@=A>:://*-377.7-//==<=?AC@@===A@@<@>>>A<AA===AA:B:::
@ATNG8:00274:04149
GATGGTAGAGAGACTGTAGCGCACCCAGAAGATCAGGAACTCTAGAAGAATTCAGATTTTTTAACATCGAGAGTAAACGTAAAAAGAAGGTTTTTTACAAGACTCACGTTAACAATATTTGCAGCAGTACGCACACAATCGAAGCGCAGTAAGGATGGCTAGTGTAACTAGCAAGAATACCACGAAAGCAAGAAAAAGAAGTACGCTATTAACTATTAACGTACCTGTCTCTTCCGAAACGAATGAGTACTATGTAGAGCTCTATACTACCATCGAATCACGAAAGTCT
+
45<<8=CECCBBBCDBBCCCCDDDD>BAB>BCA?@?:A<@CC?@@B?BA?A?9:0;;>>>@'>:@0//999;;777)7<33333$33,3,33333#333,3::;886--(-(-425233-3669>@@@CBBCCCCBC?CCBB?BAAAA???:?<@@@>ADCCBAAB?CBCBBB@>>9?@@9>>:::27><<@BAAB2AB?BAA=@?=;:0719<>@1818>@?@<@AAAA?A=@@CDC>BA@=?BBCBBBCCCAABCBBBAAA???B@@@<@@;;;7;>==:00+0000
@ATNG8:00275:04178
GATGGTAGACACGTGTGCTCTCTCGTACTCATTCGTTTCGGAAGAGACAGGTACGTTAATAGTTAATAGCGTACTTCTTTTTCTTGCTTTTCGTGGTATTTCTTGCTAGTTACACTAGCCATCCTTACTGCGCTTCGATTGTGTGCGTACTGCTGCAATATTGTTTAACGTGAGTCTTGTAAAACCTTCTTTTTACGTTTACTCTTCGTGTTTAAAAATCTGAATTCTCTAGAGTTCCTGATCTTTCTGGTATGACTAGTGTACTACTACCATCGAATCACGAAAGTCT
+
:;=B?BCA@BB;:5<;;;;;;;==B?;>966=8<;@@=@F@EADA@@@?@4;5;;:7<255@?=A=>?@@9938<7<ABBB1?@9@:999&7==?<<900)0=9000///(/899;;995222494=AAA>88:;AAAB<;;;>===;:;AAA;;;@:8789===6=8=?@>>>@@>9=;;::/:1818@BBB/@@@@@7>>A8838CBBBA;>@@@,9//-;4=4///===:::9=-//;::;:6:AC=C>>>>>=>AA@@@@@@>>=A9=<=>B=AA?>>>B9>>>>
@ATNG8:00276:04182
GATGGTAGTACATGATAGACGACACCAGAAGATCAGGAACTCTAGAAGAATTCAGATTTTTTTAACACGAGAGTAAACGTAAAAAGAAGGTTTTTACAAGACTCACGTTAACAATATTGCAGCAGTACGCACACAATCGAAGCGCATTAAGGATGGCTAGTGTTACTAGCAAGAATACCACGAAAGCAAGAAAAAGAAGTACGCTATTTAACTATTAACGTACCTGTCTCTTCCGAAACGAATGAGTACGATGAGATCTCGTGTGCTACCATCGAATCACGAAAGTCT
+
BCCC?CCCCBCC@@ABCBBG9::BC@CCC?CEFCBB@C@BBDCCCC@CD?A?BAD999::;;";7B>>C>=CBDDD>DDBBBBC5CC?A6999:*;CC@CCCCCCCCC?C?BB?CCC?B@ADDBBB@BBDDCCBC@CDBB?BBAACC>A>B?BBC@CA@>>00-/:9:;;;@BC@BBE?A@?@?9?AA?CCDDE3CB?B9;;B;;;;;,;49?=>9?<>AABB>BAAB???@C?BBB=A;;8;BBBCCCCCAA@CCBA@BCCCBBBBBB?BB@@B@B@@?89928;::
@ATNG8:00286:04178
GATGGTAGAGTACAGTGTAGTAGACCAGAAGATCAGGAACTCTAGAAGAATTCAGATTTTTAACACGAGAGTAAACGTAAAAAGAAGGTTTTACAAGACTCACGTTAACAATATTTGCAGCAGTACGCACACAATCGAAGCGCAGTAAGGATGGCTAGTGTAACTAGCAAGAATACCACGAAAAGCAAGAAAAAGAAGTACGCTATTAACTATTAACGCACCTGTCTCTTCCGAAACGAATGAGTACGAGAGAGCACACGTGTCTACCATCGAGTCACGAAAGTCT
+
CBBC@CBCDCCABCC>=BBCBBBDD@CCB?BBCCDDAD?@@AA@@<688187??ABAAAA2A=@ABBA@@<9993///;;;;+//,5499;0;<<8<;966=559?A?@>39499(4;435;;;>@=BBCCCA<@0006::::=@@C=A=@??8>@9::ABB?BAC?7923989;94933333&38837;;;;,7>8967765555::4887717177556-6999<AD=D056>5:<<./////=;==888878=??655?>>@@<6<///6566:7759/6885
@ATNG8:00287:04158
GATGGTAGACATATCGTACTCTCTGTTCTCATTCGTTTCGGAAGAGACAGGTACGTTAATAGTTATTAGCGTACTTCTTTTTCTTGCTTCGTGGTATTCTTGCTAGTTACACTAGCCATCCTTACTGCGCTTCGATTGTGTGCGTACTGCTGCAATATTGTTAACGTGAGTCTTGTAAAACCTTCTTTTTACGTTTACTCTCGTGTTAAAAATCTGAATTCTTCTAGAGTTCCTGATCTTCTGGCGCGTATGTATGTCGCCTACCATCGAATCACGAAAGTCT
+
@CC>@CBBBBCCFCCCBBBBB:;;BB>BCCBB?BBBB=BB=@>@BBBBCB@CCBBB@B@BBCC=@?>ABBCBBBB?@>???.=>8>9:37>?B?CBB?A@<?>?CAB?AACCA@AA;@@@:@9>>???@@@;A???5;;>>>>>>A>=>>@@@A7::A<AB=B:==A<;;@==8<<>>>3>;A8;;;;;*:@888*8::888>988=ACCB/@??;=7<6//,/677;;;:?5;;???>7;;>;>=9:=;///===AACA=@<<7<///7799=@@HD9>>;:
@ATNG8:00288:04164
GATGGTGATACTCGTGATACACCCAGAAGATCAGGAACTCTAGAAGAATTCAGATTTTTAACACGAGAGTAAACGTAAAAAGAAGGTTTTACAAGACTCACGTTAACAATATTGCAGCAGTACGCACACAATCGAAGCGCAGTAAGGATGGCTAGTGTAACTAGCAAGAATACCACGAAAGCAAGAAAAAAGAAGTACGCTATTAACTATTAACGTACCTGTCTCTTCCGAAACGAATGAGTACGAGAGAGCACACGTGTCTACCATCGAATCACGAAAAGTCT
+
B@@@8<ACBCCCCIBBCCEFAAA>ACC@CDDCCB@C@CCCCCCC?DC994:A::9AAA3B@FBBBB???AA@;BBDCGDD5CB?B5;;<6<AA@B@;;;;?>?;?=>?;@AA?DCCCC<=;CAAACCEDC@CBCB:::BBBBAA;><000+0<;;@ABB@BBBCB@<@A=000:@@@CF>B??:?@@@@A(=A<?;8:>;>>=:>:<=>C:=:=@B??=?A???AB@B=@AD=CBB?@@@@@@@BABBA>>BC?@;@===@;;;:==<=B8<;><9999-99:9
@ATNG8:00289:04147
GATGGTAGGCGTGTGAGAGTCTGCCCAGAAGATCAGGAACTCTAGAAGAATTCAGATTTTTAACACGAGAGTAAACGTAAAAAGAAGGTTTTACAAGACTCACGTTAACAATATTGCAGCAGTACGCACACAATCGAAGCGCAGTAAGGATGGCTAGTGTAACTAGCAAGAATACCACGAAAGCAAGAAAAAGAAGTACGCTATTAACTATTAACGTTCCTGTCTCTTCCGAAACGAATGAGTACCTCTCAGACGCTCGTCCTACCATCGAATCACGAAAGTCT
+
55<=;>CC@BBBB>BBBBA@>>56626>=:A@ACCCAH?AADCBBB@BB@C@CCC?>???0??AAAABBCCCCC>C??>??=,<<8?:@AA8AAB?BBBBBBBBB?C>A<=677:=<====>>=???A??>@<@A@@:>>AAAB;;7;<@<A>A?>?BBCC?B>>;BB?BC@CBB=@?>><5<993:CCBC3;;7;>>>>>;:;6;6;>>><@<>>><A=A@A@==><@=@@@:@??;?@@@000<@000A??;===>>??=??B<A=AAC@A@@A9992:A88
@ATNG8:00294:04140
GATGGTAGTGTCAGTGCGCGTCGTCCAGAAGATCAGGAACTCTAGAAGAATTCAGATTTTTAACACGAGAGTAAACGTAAAAAGAAGGTTTTACAAGACTCACGTTAACAATATTGCAGCAGTACGCACACAATCGAAGCGCAGTAAGGATGGCTAGTGTAACTAGCAAGAATACCACGAAAGCAAGAAAAAGAAGTACGCTATTAACTATTAACGTACCTGTCTCTTCCGAAACGAATGAGTACTGTATCTATGTGTGCGCTACCATCGAATCACGAAAGTCT
+
4::<8=AB@@@CC;;6;>B@AAABC?ABBGCD;;;B@B>BAAAB@@<??;?@BCBCBCCC1?<?C@???BBACC==>?BA@A1>@<@2:::&99>=@BC@CCCBB?B?BC@CCC@CAAACCBCECBBBCCCB=BB;;6;@@=@@??=@@B;;8;AB@AAAA=?B???B@CC?AA;>?>777)3771;>?>@/@A=AAACA=<?<171699:*/+/9=<<9@;;9???=B@BBB=BDD@DBBBAAAA???ACA:::A@???B>=BA;AA56649>>>BBG>C???
@ATNG8:00295:04145
GATGGTAGCATCATGCATATCTCACCAGAAGATCAGGAACTCTAGAAGAATTCAGATTTTTAACACGAGAGTAAACGTAAAAAGAAGGTTTTACAAGACTCACGTTAACAATATTGCAGCAGTACGCACACAATCGAAGCGCAGTAAGGATGGCTAGTGTAACTAGCAAGAATACCACGAAAGCAAGAAAAAAGAAGTACGCTATTAACTATTAACGTACCTGTCTCTTCCGAAACGAATGATACTATGTAGAGCTCTATACTAATCGAATCACGAAAGTCT
+
BBBC@CCCCBBBDABACBBBCBBBB@BBB@CDCCCC?B@CBD??@B?BB?C?CCAAADCC3C<BBBB@@ABB@A9??@BBBC5CB>A5;;;.;CC?CBAACCC;99;@DC@CBB?BCCDCBCCBBBABBBBC@CCAA?A@BBCCCC?B?B@A?ADEECCBC?CCBBBB?AC?@@@488==<7>??;::9999%9?<?98:CCBB=////8=>*/+/;@<>;@BBABBB>@<000,000+0=??CCCCBCBCCBBBBBBAAABBB@AAB@>ACAA@@@9@:::
@ATNG8:00295:04164
GATGGTAGCACGACACGACGATGTGTACTCATTCGTTTCGGAAGAGACAGGTACGTTAATAGTTAATAGCGTACTTCTTTTTCTTGCTTTCGTGGTATTCTTGCTAGTTACACTAGCCATCCTTACTGCGCTTCGATTGTGTGCGTACTGCTGCAATATTGTTAACGTGAGTCTTGTAAAACCTTCTTTTTACGTTTACTCTCGTGTTAAAAATCTGAATTCTTCTAGAGTTCCTGATCTTCTGGCGCGTATGTATGTCGCCTACCATCGAATCACGAAAGTCT
+
55;;:==CBBBC?C>CCCCDDA@ADBBBAACC?BBBB<BC>B?BEDCDCC@CC@;<706:<<<:=,//966>?9=<:<===+:@;@90/(//0/59//+3;6;?BBCC?BBBBBBBB@A<<:=3:;;;;=>>:==BD=AA;;;>>><<666/--3---/7<=5:5=>>>>@ABD79:?DE3?<?7;;BCB/BD@@A8======>888<=@@@,=///;5;58808;>=9:;<@<@@@A@A7;;;5;;;???CBB===@===///<97777E>G??@>?>4===6
@ATNG8:00250:04207
GATGGTAGAGTATCATGTGTATCTCCAGAAGATCAGGAACTCTAGAAGAATTCAGATTTTTTAACACGAGAGTAAACGTAAAAAGAAGGTTTTTACAAGACTCACGTTAACAATATTGCAGCAGTACGCACACAATCGAAGCGCAGTAAGGATGGCTAGTGTAACTAGCAAGAATACCACGAAAGCAAGAAAAAAGAAGTACGCTATTAACTATTAACGTACCTGTCTCTTCCGAAACGAATGAGTACACACTCTCATATGACACTACCATCGAATCACGAAAGTCT
+
//<<7<?ABCBBBDBBCEIBBACBC@CCB?BCCCBB?B@CBBBBBC@CC?B?BBBCCDDDD*C@CBBCHDDCBBB<BB@BBBB2BA>BACECC5DDD@BBBCDDBAA>A?CC?AAAADCBCCBBBCCCCCCCCC@DDAA?BBCCCCBB?B@D@@?@DCCCDBC?CCCCCC?AB=BA?8<<877):==9=>=>??'??@B:79DDFCC@>;;<==5;5;>CAA>@DBBCCC@C@BBB=BBD@CCACCAABBCBBAABBBBBCCBBBBAA>ABCCC?BAAA@AA;BC@@
@ATNG8:00251:04195
GATGGTAGGACGAGCGTCTGAGAGGTACTCATTCGTTTCGGAAGAGACAGGTACGTTAATAGTTAATAGCGTACTTCTTTTTCTTGCTTTCGTGGTATTCTTGCTAGTTACACTAGCCATCCTTACTGCGCTTCGATTGTGTGCGTACTGCTGCAATATTGTTAACGTGAGTCTTGTAAAACCTTCTTTTTTACGTTTACTCTCGTGTTAAAAATCTGAATTCTTCTAGAGTTCCTGATCTTCTGGGTCTACGCTCGTCGCGCTACCATCGAATCACGAAAGTCT
+
56=?:>BB@BBCCCCBCDCBBCCE@AAACCAA?AAAA<BC>C@BDBCCCC@DCCCB?B@CBCB?CACEDCBBBCD@CCCCC3;:::ACC=BBAA<@;;5;;5;;ABBCBDDDCBBBB?BCC@D?CCDCBB@@=@ACC?BBBCCCCBCCBBABA@A?@@@<@@?B?BDCBBCFED>B;;;;.;=C@ABBBBB'BBBCC=CCFCCCFDMF>@@@@0AAABDAC@CC@CCCBCAC@B@BCCCCC=?:;:0;BBBCDCCCCAA@ACCC??=?BBAB@BBBBDCC>CCCC
@ATNG8:00251:04239
GATGGTAGCAGACGTGACAGAGCGCCAGAAGATCAGGAACTCTAGAAGAATTCAGATTTTTTTAACACGAGAGTAAACGTAAAAAGAAGGTTTTTTACAAGACTCACGTTAACAATATTGCAGCAGTACGCACACAATCGAAGCGCAGTAAGGATGGCTAGTGTAACTAGCAAGAATACCACGAAAAGCAAGAAAAAGAAGTACGCTATTAACTATTAACGTACCCTCTCTCTTTCCCGAAACGAATGAGTACGTGTGCGACGTGTCTCCCTACCCATCGAATCACGAAAGTCT
+
//<<7<???CCBCBBCBBBBBCBBB=BBB>BBBCBBAD?BBC;9;B@BC@D?===9:999:9#96D?=A@=C>@AA;@@AAAAB2AC>C5;;;;;%<CE@ECCCCCCBA?B@BB?ADD@CC@ABBDCCCBCDBBBC?CDCC?AAAABBAA>B@CBC@BCCCCBBA?BCCCCC@AA=ABA8==9999+:9939BBBB3BB?B>=>AA@=>:=5:9==8=;>;@@BC>BACBBA@A5::59@>6@;;,0/99:>>>BCDBBBA>>BB;;;;90:<=<7>>====BB>==@@:@?=>
@ATNG8:00253:04223
GATGGTAGAGTATCATGTGTATCTCCAGAAGATCAGGAACTCTAGAAGAATTCAGATTTTTTAACACGAGAGTAAACGTAAAAAGAAGGTTTTTACAAGACTCACGTTAACAATATTGCAGCAGTACGCGCACAATCGAAGCGCAGTAAGGATGGCTAGTGTAACTAGCAAGAATACCACGAAAGCAAGAAAAAGAAGTACGCTATTAACTATTAACGTACCTGTCTCTTCCGAAACGAATGAGTACACATCGTCGTGTCGTGCTACCATCGAATCACGAAAGTCT
+
@@BD@CAA@CCDDCC@ABCCBCDDD?AAC?CDCABB?C=@ADCDBB?DD>A>ACCCCCCBB*C@DCABBFEDCCC>BC@AAAA1?C<B2:::;.;DD?DCBBDCCDD?B?BB?BBB?BBCBBBBB:;;DCCFCB?BBCC?BBBBCCCC=@>@BC?BBBBACCB?BCC@@?>BC?BBB<<<<;;3?@?;99999.8A;>888CB@>;-/-/<<<+/+/:A@A>BBBBBCB@C@CCC=CED@@@@BBBCCCCCBBABBBCBAAACCFBB?BBBBB?BBBB?@?;@@@@
@ATNG8:00261:04191
GATTATCGCACACATAGATACAGTACTCATTCGTTTCGGAAGAGACAGGTACGTTAATAGTTAATAGCGTACTTCTTTTTCTTGCTTTTCGTGGTATTCTTGCTAGTTACACTAGCCATCCTTACTGCGCTTCGATTGTGTGCGTACTGCTGCAATATTGTTAACGTGAGTCTTGTAAAACCTTCTTTTTTACGTTTACTCTCGTGTTAAAAATCTGAATTCTTCTAGAGTTCCTGATCTTCTGGAGATATCATCAGCGAGCTACCATCGAATCACGAAAGTCT
+
CBB<<;DCBBBCBCECDDDDBAABCCCC@@<?@@@:@B?B@CBCCCDD@CCCDD?B@BCBA7;89??B;;44:5988::)8;5:4555&5A@>:000+//)/7==>C@BBBBAA@B=ABB=@>AA@@CC@@?@;;<@HEGEBBBBCBBBBDCAB?CCBADC@DACBBAABACE?CAAA@3A=A=BBCCCC)A@BCB:AABAAABA>@4;;;;*:@@@B=@=@D@;;<;<;?<@;@CCBCC>@@CACC;;;CDDBBCCCDCBBBCC@C;;;A>AAJCCCD>DCCC
@ATNG8:00264:04210
GATGGTAGGCGACATACATACGCGCCAGAAGATCAGGAACTCTAGAAGAATTCAGATTTTTTAACACGAGAGTAAACGTAAAAAGAAGGTTTTACAAGACTCACGTTAACAATATTGCAGCAGTACGCACACAATCGAAGCGCAGTAAGGATGGCTAGTGTAACTAGCAAGAATACCACGAAAGCAAGAAAAAGAAGTACGCTATTAACTATTAACGTACCTGTCTCTTCCGAAACGAATGAGTACGTGTGCGACGTGTCTCCTACATCGAATCACGAAAGTCT
+
;;;A>;<:7:///::::DBBBB@@A?BCC?BBCBAC@D>@@B?>>>8<<2939AB@ABB@@'B796>@@9==9:;.:559999(9<49.555&555.5555977//)/6::5:/4.488344=<;>?BBBBBC@CBAB>A=<<@><<9<9@6526<669CCC@CBCBBB=A@>A@?;@@@=?8=;;5<<<=?1=A<A999BBAA@<>?@<9:+/)/<@<>;@ACBB@@=@;>=B5==:699=8879>>>:?>=>:7737?=?9@>><555:697??AAC>BBBB
@ATNG8:00266:04201
GATGGTAGGAGACACGTCGCACACGTACTCATTCGTTTCGGAAGAGACAGGTACGTTAATGTTAATAGCGTACTTCTTTTTCTTGCTTTCGTGGTATTCTTGCTAGTTACACTAGCCATCCTTACTGCGCTTCGATTGTGTGCGTACTGCTGCAATATTGTTAACGTGAGTCTTGTAAAACCTTCTTTTTACGTTTACTCTCGTGTTTAAAAATCTGAATTCTCTAGAGTTCCTGATCTTTCTGGGTCTACGCTCGTCGCGCTACCATCGAATCACGAAAGTCT
+
BAAB@BBC@BBBCDDCC@BBDDCCC@BBBBBEAECCC>CC@CABBBBBBD@DCB998:@CCC@C@DAAABBBBB>@@?>>1=;8;77927DAC@DAA<9717>?ABB?CCBAAAAA<??A:>:===C@===;??AA:@@>>;8::AABAA?>>@;>??=AA=A:?A@@@==>A:=;;;;/:9<9:;:;:):>888-8;;888@==<@*8888(6==>B=B=;;;B??;;;=A<>?DEAAA6;6::2:///999AAE?>>=?>>>B<BAAAA<AB>>>??7?>>@
@ATNG8:00267:04231
GATGGTAGTGTGTCTCTGAGAGTAGTACTCATTCGTTTCGGAAGAGACAGGTACGTTAATAGTTAATAGCGTACTTCTTTTTCTTTGCTCTCGTGGTATTCTTGCTAGTTACACTAGCCATCCTTACTGCGCTTCGATTGTGTGCGTACTGCTGCAATATTGTTAACGTGAGTCTTGTAAAACCTTCTTTTTTTACGTTTTACTCTCGTGTTAAAATCTGAATTCTTCTAGAGTTCCTGATCTTCTGGGTCTCTCTCTCACGCACTACCATCGAATCACGAAAGTCT
+
:4458<<<<A@B@;;<<CBB><;;<?;;;A::29898*9?:=:996=>BB@CCD>@<@8@<9:4:=999=99555.59999(555)5999=9@>>5>:>;==9?@?AAD?BCCCCCFGGDCC?C?AACCCCCFACCBC@BBCBBBC;;;@ACCB<;;;DE@@A?@@BBC;;9CBB?BBBBB9A?B7;;@@@@@#@@;;;;.;CBDBBBAAA5;<<.;>@00+0+0=9=@GCCCD@B@BGCDDC=A<;;7;BBBEECBBCBBAABBBBC?@@ABA?AA@@ABC=CCDB
@ATNG8:00271:04235
GATGGTAGGCGAGAGTGAGACGCAGTACTCATTCGTTTCGGAAGAGACAGGTACGTTAATAGTTAATAGCGTACTTCTTTTTTCTTGCTTTCGTGGTATTCTTGCTAGTTACACTAGCCATCCTTACTGCGCTTCGATTGTGTGCGTACTGCTGCAATATTGTTAACGTGAGTCTTGTAAAACCTTCTTTTTACGTTTACTCTCGTGTTTAAAAATCTGAATTCTCTAGAGTTCCTGATCTTCTGGATACACTCATGTGCACCTACCATCGAATCACGAAAAGTCT
+
55<<7<BA=BB;;6CDCBBC;66==>@AACCB@BBCB>BC?C=@@BBBBC@CCCCB?B?BBCC@B>BBBBBBBCB@A????>'>?:?>BE>BBBB<??B?AB===?CBB?BBCCBAA>;>>>:><>@>BA><<;A=?=9>>>>=??AAAA>>?===<===>@@<@<@A:::AAAA;??@A@5?07/8:9:9+:@::;3;?>;;;???@E9@AAA.=;;6@9@9///===///7<+//<<?>7;;@=@@@@???A@>>>?::;<@?A=?>>>A<>==<7///)/67/
@ATNG8:00272:04233
GATTAGTGTGTCTCTGAGAGTAGTACTCATTCGTTTCGGAAGAGACAGGTACGTTAATAGTTAATAGCGTACTTCTTTTTTTTCTTTTGCTTTCGTGGTATTCTTGCTAGTTACACTAGCCATCCTTACTGCGCTTCGATTGTGTGCGTACTGCTGCAATATTGTTAACGTGAGTCTTGTAAAAACCTTCTTTTTTTTTACGTTTTACTCTCGTGTTAAAAATCTGAATTCTTCTAGAGTTCCTGATCTTCTGGCTCTCGTAGACAGATACTAACCATCGAATCACGAAAGTCT
+
55=9@ABBBBBBBBCFHCCCBBBA@@CC@@<@;:;0;@@B@@@@BBB@<@@A00+/)/;:;5;6;9<BB00/>4////////"/777+445=4====6<5/)/7)//778;7;;<=BBCC@@@??B?C@A@BB=@9>000<A===@>?>?966<<>5646==???7;9<<;;>;;9946>>?@@+>9<4555555555"55<>>?2@666<977//,/<<<+=====5;5;<6;@?999D?C=A>;999299>9>?>@@@@@@B@@@=;>>00+0;::<>><>@?@;;;6:@?@
@ATNG8:00275:04220
GATGGTAGGCGAGAGTGAGACGCAGTACTCATTCGTTTCGGAAGAGACAGGTACGTTAATAGTTAATAGCGTACTTCTTTTTTCTTGCTTTCGTGGTATTCTTGCTAGTTACACTAGCCATCCTTCTGCGCTTCGATTTGTGTGCGTACTGCTGCAATATTGTTAACTTGAGTCTTTGTAAAACCTTCTTTTTTTACGTTTACTCTCGTGTTTAAAAATCTGAATTCTTCTAGAGTTCCTGATCTTTCTGGGTGCGCTACAGTCTCTCTACCATCGAATCACGAAAGTCT
+
55AA9=CG@CCCCCCDFCCC:;;BCCBBCCAA>ABBC=DB>A?ABBBBBC?CCDDD?A@BBBB?B>BBBCBBBBB????===$=94:ABF=BBBB99:A<@A?>>?BBB@CBBBBBBA<AAA<A=AABA????@@??>8>CBA??>>>@CAA<:9:8;<<;>><>=BB=B>=B;;;0;BBBC<B=A=;;;;;;;#;;<<B2:6=<<<>=A<<6<C<C+C;?AC@B@DC?CDCCBBB999:BBA@@@:@???:899ABB@AA>BA>>>AAAA<@688?<@?@@==<5==>>
@ATNG8:00275:04233
GATGTAGTGTCATATGAGAGTGTGTACTCATTCGTTTCGGAAGAGACAGGTACGTTAATAGTTAATAGCGTACTTCTTTTTCTTGCTTTCGTGGTATTCTTGCTAGTTACACTAGCCATCCTTGCTGCGCTTCGATTGTGTGCGTACTGCTGCAATATTGTTAACGTGAGTCTTGTAAAACCTTCTTTTTTTACGTTTACTCTCGTGTTAAAAATCTGAATTCTTCTAGAGTTCCTGATCTTCTGGTCTACTACACTGTACTCTACCATCGAATCACGAAAGTCT
+
BBCBABCCCCCCCCBBBEECCCDDBBBCCBB?BBBC=BC@C?BBBCCCE@CCCCC?C@ACDC?D@DDCC??>00*00000$0:7<ABA=C@BA?A;;5;A<ABACBC@CCCDEDCC@CCC?B?BCBBCBBB@CCFD?CCBBBBBBCCCBDBBBB?CBC@::9:?BBCBBCBBB?CCDCC;A=@>;;;;;;;#;AAAA=BBLEECCCCE@FCCC5BBBCGAC@CI@CCBBA::7;?BCCCCC@B@@>ABCCCEBBBBCEDECCCC@@<@AAAB@CCCCCCC>C@??
@ATNG8:00276:04196
GATGGTAGACATATCGTACTCTCTGTACTCATTCGTTTCGGAAGAGACAGGTACGTTAATAGTTAATAGCGTACTTCTTTTTTCTTGCTTTCGTGGTATTTCTGCTAGTTACACTAGCCATCCTTACTGCGCTTCGATTGTGTGCGTACTGCTGCAATATTGTTAACGTGAGTCTTGTAAAAACCTTCTTTTTTACGTTTTACTCTCGTGTTAAAAATCTTGAATTCTTCTAGAGTTCCTGATCTTCTGGGCAGACTCTGCACACGCCTACCATGAATCACGAAAGTCTAT
+
<BCC@DDDAB@CBCCHFBABA;66<<BBBCBB?BBCD=BB?B?@?@@@9975=AAC>@8@BCF?B?BBCB????@89:9999#33,377;15783269;?400//:://+36:9>=8806==9?=;;;B@@@B=??;;5;>>==<>==<A:75559499858;8<95559777//(.-----$-(/(.5;;;;%779777+558766=825-////(///*/=9=7??<>>A@?>><?=@@@AAA7;;991:67---6---<<=<<<///;6:9:828>9;97;4322,**
@ATNG8:00278:04190
GATGGTAGTGCCATGAGTGTATCCAGAAGATCAGGAACTCTAGAAGAATTCAGATTTTTAACACGAAGAGTAAACGTAAAAAGAAGGTTTTACAAGACTCACGTTAACAATATTGCAGCAGTACGCACACAATCGAAGCGCAGTAAGGATGGCTAGTGTAACTAGCAAGAATACCACGAAAGCAAGAAAAAGAAGTACGCTATTAACTATTAACGTACCTGTCTCTTCCGAAACGAATGAGTACGTGTGGACGTGTCTCCTACCATCGAATCACGAAAGTCT
+
:;;@=@BDBBB@EBBBBBCCCCC@CBB=AAAB?@<@<;;:AAAB@BA>A@A@@99998'72:99//(/66666.6733877'7;578;<<0;7;28725C@@AA;?<@B687@=>>>@@AA?@@CC@;;;==888;6;;;6>>////667;=@=;;:<<=8776<@?<@B?@AA>A===A3;;=9>>>>>/;;5;;@@BAAAA1718===<A;=:::;5:<==;;;1817AA7=??9900;0//985//)55;>@A@@;58976;///848///87;4AA@@
@ATNG8:00278:04224
GATGGTAGTCTCAGATAGTCTATAGTACTCATTCGTTTCGGAAGAGACAGGTACGTTAATAGTTAATAGCGTACTTCTTTTTCTTGCTTTTCGTGGTATTCTTGCTAGTTACACTAGCCATCCTTACTGCGCTTCGATTGTGTGCGTACTGCTGCAATAATTGTTAACGTGAGTCTTGTAAAAACCTTCTTTTTACGTTTACTCTCGTGTTAAAAATCTGAATTCTTCTAGAGTTCCTGATCTTCTGGACGATACACATGATACTCTACCATCGAATCACGAAAGTCT
+
:4558=<<ADDABB;;6BAA;==>BB;;9;??@B=@B<@A;;:DBBBCCB9@;>>B495<4885>094@<:965=5::<<<)::7::>>>3@;6626>;:>?000=>7>;;?>A???@449@:>:?@ABB==C@CC@B?B@@@BAA><000..-::6..).077)/)44559;;:A7<55555$55;5<>>>>+:;555)5;;556<<<=<@@@@+@?;;;5;:>@:>>??><@9>9:98A@@?><>9000===<<<<0/////<<===?BBB><7<A>:AED>BBBE
@ATNG8:00279:04215
GATCATATCGTACTCTCTGTACTCATTCGTTTCGGAAGAGACAGGTACGTTAATAGTTAATAGCGTACTTCTTTTTCTTGCTTTTCGTGGTATTCTTGCTAGTTACACTAGCCATCCTTACTGCGCTTCGATTGTGTGCGTACTGCTGCAATATTGTTAACGTGAGTCTTGTAAAACCTTCTTTTTTACGTTTACTCTCGTGTTAAAAATCTGAATTCTTCTAGAGTTCCTGATCTTCTGGTGTCGTCTATCATGTACTACCATCGAATCACGAAAGTCT
+
BCBBBBAAB@@@BB@ABA;>;AAA@@<@AAB>BD@I@CCCCBBB?CBFBB>B@BBBC@C@BBCCCBBBD>@@CBA/::3:9999&7:;@;<<?7==4=<<>9939?@ABBCD?BBC>A>ABBBB@AB=AA>><>???@@@@@@@@A;;;><>@@<??=B<@???BB@@@<???>@2@:?:<8::::%99---)--7---6868-5222$2;99:5=5::5;;;:588<?7;;====8=@B7;6====///;;9?>>>AAAD=B>>;;7;@AA???9??@@
@ATNG8:00280:04214
GATGGTAGTATATCGCGTCGCTATCCAGAAGATCAGGAACTCTAGAAGAATTCAGATTTTTAACACGAGAGTAAACGTAAAAAGAAGGTTTTTTACAAGACTCACGTTAACAATATTGCAGCAGTACGCACACAATCGAAGCGCAGTAAGGATGGCTAGTGTAACTAGCAAGAATACCACGAAAAGCAAGAAAAAAGAAGTACGCTATTTAACTATTTAAACGTACCTGTCTCTTCCGAAACGAATGAGTACTGTATCTATGTGTGCGCTACCATCGAATCACGAAAGTCT
+
885926>ABBBBB@<<>>>@CCCCC9;>:8455555.56<;<9;9B?B@@D>;;:@>?AA.:29>9455;<<<=1:344449'5A=@.;;;;:%;AC?:9;CECB;;8;>BA@CCC?BBBABDCCBAA@AA@@?;@@A@=BB8::BAA<A=@BC>AABA::9C<??B????BB><>;,377777(773/7BACCC'=86:77798;:;>,6128::=(68(6;?::4898==>?:><=AB:ABB?BBBBCCDBBBAAAB999CBCB??B@??;@>>>B=B@>=A>>8>000
@ATNG8:00282:04239
GATGGTAGATATATGCACGCTCTACCAGAAGATCAGGAACTCTAGAAGAATTCAGATTTTTAACACGAGAGTAAACGTAAAAAGAAGGTTTTACAAGACTCACGTTAACAATATTGCAGCAGTACGCACACAATCGAAGCGCAGTAAGGATGGCTAGTGTAACTAGCAAGAATACCACGAAAAGCAAGAAAAAAGAAGTACGCTATTAACTATTAACGTACCTGTCTCTTTCCGAAACGAATGAGTACGAGAGAGCACACGTGTCTACCATCGAATCACGAAAGTCT
+
55>B9=BBBFBCCCCCCCCCDDBBB@BBB?CBDBBC@CACCC??@?=@D@C@BB???BBB3B<??ABBAABBAC>AABBGLJ5AB@G@DDD;CCEACCBBAAA:;8;?BB?C@@@CCDDDBCBCCCCCBBBD@CCCC>A9::BBBB?C@CCC?BBCCCCBB?BBCBCC@BB?BBB=@>0000*000*0AA@@D)@=:=A:B==>?>=><<;AA6:5:<@;;6;@AA@999-:;@@C>BA@=>>??>BBBAABCAAABBAAAA???;>?;?>>>?<?@99:BB>B@??
@ATNG8:00289:04194
GATGGTAGTAGTACACTAGTCATACCAGAAGATCAGGAACTCTAGAAGAATTCAGATTTTTAACACGAGAGTAAACGTAAAAAGAAGGTTTTACAAGACTCACGTTAACAATATTGCAGCAGTACGCACACAATCGAAGCGCAGTAAGGATGGCTAGTGTAACTAGCAAGAATACCACGAAAGCAAGAAAAAAGAAGTACGCTATTAACTATTAAACGTACCTGTCTCTTCCGAAACGAATGAGTACGTGTGACGTACGTGAGCTACCATCGAATCACGAAAGTCT
+
88995:<<<>>>>>??;<;;;>69;@CAA>;;;A@B5;45>;@B>@69905<ABBBBDDD+>7<?=>C>;@?::13344444$5;5<7<>>2?@@<@@A@>@@@@;>=AC?B@?=?CCBBCCBBBBCCCCA@=@@@@<?@??99:?;@;A@B@C@@?CFAA>ABBCBB?CB?9:95::AAA299=9::9:::%:<:9;9<;;=AA<@<999=-75'29=@B?BBBAAAA9<8888*3<93337@@BBBBBBBABBBB@@AB@@:B>=*/00/=<;<=<99:59A>?
@ATNG8:00290:04198
GATGGTAGTATCTGCACACTCTGTCCAGAAGATCAGGAACTCTAGAAGAATTCAGATTTTTTTAACACGAGAGTAAACGTAAAAAGAAGGTTTTTTACAAGACTCACGTTAACAATATTGCAGCAGTACGCACACAATCGAAGCGCATAAGGATGGCTAGTGTAACTAGCAAGAATACCACGAAAAGCAAGAAAAAAGAAGTACGCTATTTAACTATTAACGTACCTGTCTCTTCCGAAACGAATGAGTACTGTATCTATGTGTGCGCTACCATCGAATCACGAAAGTCT
+
556>:>DCC@@@@>B>@@A@CCA;;99@BACECCCE?B?BCBBBBB?BD@C?@>>:::9999#96@;=C=<A;8=?8?AABCCD5BB@B<@AA@@'A@B?BBCBCCCBC@B@BB@CCCADCCCCCCCFCCCCCCDC@BBCB?AECBACCAC?BAA>AA@@?BAA=A?@@>=;8=8>BA<>>9897&333,333333#3839=;=;39979.:;>@@A>B>BABB@7<>A?????B?BBB>BAA?ADDBBBCBBBBBCBBBCBBB@?A@CBB@CCCCC?BBBBAAA<B??@
@ATNG8:00290:04204
GATGGTAGATACTCGCTGATACACCCAGAAGATCAGGAACTCTAGAAGAATTCAGATTTTTAACACGAGAGTAAACGTAAAAAGAAGGTTTTACAAGACTCACGCTAACAATATTGCAGCAGTACGCACACAATCGAAGCGCAGTAAGGATGGCTAGTGTAACTAGCAAGAATACCACGAAAGCAAGAAAAAAGAAGTACGCTATTAAACTATTAAACGTACCTGTCTCTTCCGAAACGAATGAGTACACATCGTCGTGTCGTGATCGAATCACGAAAAGTCT
+
AACC?CAA@CCDDBBBBBCCECBBE>CCC?BBEE??>@@BBDDCBA=BC@C9::CCCCAA/A?CCABBBB????:?BEDEEE5BA?@?BBC<CCCBCCBB;;;;;AA?BB?CBB@BCCCCBBCBBBBCCBBB?@@@@<@999ABBB@E@CBC@BBBACCAA>ACBBBC@AB>=@@8=><=>7977989:;;;';@=B;:;AA>=>188*8<>>188(7;;;:@DCCBBBB=?<89938?A=ABBBAABCCCCCBABBBBA9::BBCCEC?EA@@9998(7;;;
@ATNG8:00294:04201
GATGGTAGTGTGTCTCTGAGAGTGTACTCATTCGTTTTCGGAAGAGACAGGTACGTTTAATAGTTAATAGCGTAACTTCTTTTTTTCTTTGCTTTTCCTGTGGTATTCTTACTTAGTTACACTAGCCATCCTTACTGCGCTTCGATTGTGTGCGTTACTGCTGCAATATTGTTAACGTGAGTCTTGTAAAACCTTCTTTTTTACGTTTACTTCTCGTTGTTAAAATCTGATTCTTCTAGAGTTCCTGATCTTCTGGCTCTCGTAGACAGATACTACCATGAATCACGAAGTCT
+
;8::8<<<666>===7///////99;54444.43444&4<.4.44;;;;;5555555)57<<55.5.555;555.55.5555555"555)46788&-(---5(--727:)//7166@6;;;;666<9=<<04.5;5555557554:5;655:;//)//////87<8<97)//)/)///4444;;.44444&45:5:<:<::$9///7.7/5.55555.//)///&//////5<=165<;944.4.4995557::=855655;;555555:95554434///)//////)/595
@ATNG8:00297:04206
GATGGTAGTATCTGTAGCGTAGACCACGAAGATCAGGAACTCTAGAAGAATTCAGATTTTTTAACACGAGAGTAAAACGTAAAAAAGAAGGTTTTTACAAGACTCACGTTAACAATATTGCAGCAGTACGCACACAATCGAAGCGCAGTAAGGATGGCTAGTGTAACTAGCAAGAATACCACGAAAGCAAGAAAAAGAAGTACGCTATTAACTATTAACGTACCTGTCTCTTCCGAAACGAATGAGTACGAGAGAGCACACGTGTCTACCATCGTTCCTTCTGAGTCT
+
BECC?CBBB@;7/////////;//)//:98;==A@A@D@CCAAABB?BC?CABBABACACB(977ACBABA@999:+9A;;;;<<%;A50*////$///)/9:;;>>9::8>BA?C::89@@@DBBBBBB@>000.)-:0/)///88933.59<<=:=BB=B999?BBB@;;500*///6;8756(222288===*55379==@>@@@<?<=<==18068=?=:77399994:8::=68888=<::88;=><3377;7733;<<977793955586<7=6@;B;;;@>
@ATNG8:00299:04217
GATGGTAGCAGACGTGACAGAGCGCCAGAAGATCAGGAACTCTAGAAGAATTCAGATTTTTAACACGAGAGTAAACGTAAAAAGAAGGTTTTACAAGACTCACGTTAACAATATTGCAGCAGTACGCACACAATCGAAGCGCAGTAAGGATGGCTAGTGTAACTAGCAAGAATACCACGAAAGCAAGAAAAAAGAAGTACGCTATTAACTATTAACGTACCTGTCTCTTCCGAAACGAATGAGTACAGAGAGTACGATATGTCTACCATCGAATCACGAAAGTCT
+
48;<9>?@ACDBBBBBBABFJICBB>BBA>ABBCBB>BABBCBBBB?BB?C@BBA?????1??DECCBBBABCC:@?;;;;;*;A=A2;;;.<CE@DCBCBBCCD>C?AA?@@@@CBCABCCCCDDDCAABD@EBBB?BBBBBBAA>A?B;:::AAB:9;B@BCCABA?BB?BA@;?????8?>>;=====?'=@?B868A?==>;>::<>>2;5;ABBB?CCAABAB>B?BDD>ECC?@??BB???CBBBBDDCC@@ABCB>>>@<@@@@@=AAAA>=<5=<;:
@ATNG8:00252:04264
GATGGTAGACATATCGTACTCTCTGTACTCATTCGTTTCGGAAGAGACAGGTACGTTAATAGTTAATAGCGTACTTCTTTTTCTTGCTTTCGTTGGTATTCTTGCTAGTTACACTAGCCATCCTTACTGCGCTTCGATTGTGTGCGTACTGCTGCAATATTGTTAACGTGAGTCTTGTAAAACCTTCTTTTTACGTTTACTCTCGTGTTAAAAATCTGAATTTTTCTAGAGTTCCTGATCTTCTGGGCAGACTCTCACACGCCTACCATCGAATCACGAAAGTCT
+
BBBC?BCBCCCCBBCCCCDCDCCCECDHCB@@<@BBC=BB?A?BAA?<??<;=BBC@C?CBBB@B?BBBCCCB=>58==<=+8?1<90/(.00(05:9;6;>9>AA@AA>A>??@???=AAA<A<@??@>>>@<@@@A:>>?@@@@@@@@@A>>>?<>>@<??=?<@@@@@@@@A:=<=<<2<7;6<????/=>9990:;=889??=<4::::+:>>>@;?DFD/???@@@A=@<@@????8=9886:A@@@?@@B>>>>>>=CAA<::;@@<@@AA?>@9@B::
@ATNG8:00256:04257
GATGGTAGTCTCAGATAGTCTATAGTACTCATTCGTTTCGGAAGAGACAGGTACGTTAATAGTTAATAGCGTACTTCTTTTCTTGCTTTCGTGGTATTCTTGCTAGTTACACTAGCCATCCTTACTGCGCTTCGATTGTGTGCGTACTGCTGCAATATTGTTAACGTGAGTCTTGTAAAACCTTCTTTTACGTTTACTCTCGTGTTAAAATCTGAATTCTTCTAGAGTTCCTGATCTTCTGGAGATATCATCAGCGAGCTACCATCGAATCACGAAAGTCT
+
55557<;?ACCCCFCCCCABADBBCC@A@CBB<@999/;B;B?CCCDCBC@BCDCC?B?BBCC?B?BBBCEEEBB=@?><0@B:=9;:0;BBB@BCB?BA8;;@BBD@CBDBBBBB?BCD@C?CCDCCCAA?ABBB@DCCCBBBCCCBBBABBBA?@@@CC?B@B@@ACEIBB>A;;;;.;>B>;<;;.;BCCC?BDGCCBCCBA5;;;.;CBAC?A?@B?BAAA;;;>A?AAAECC?AAFADDCBBCCBBBABBAA@AB@@<@:::C@CCCCCDD>BBCC
@ATNG8:00261:04256
GATGGTAGGTGCACATGAGTGTATCCAGAAGATCAGGAACTCTAGAAGAATTCAGATTTTTAACACGAGAGTAAACGTAAAAAGAAGGTTTTACAAGACTCACGTTAACAATATTGCAGCAGTACGCACACAATCGAAGCGCAGTAAGGATGGCTAGTGTAACTAGCAAGAATACCACGAAACAAGAAAAAGAAGTACGCTATTAACTATTAACGTACCTGTCTCTTCCGAAACGAATGAGTACCTCTCAGACGCTCGTCCTACCATCGAATCACGAAATTCT
+
:;CG@BBB?BAABDDCCCCCCBBBD?BBC?BBCCCC?B?BBCBBBB?CD?C?BBBCDCCC2D@BBB@BDGGDDD=CGCCCCC1BD@C@CDD;DCC@CAAACCD??=?@CC@BBB?BBBBCBBBBAACCBCBC@DBBB?BBCACC@@>B@DBB?BCCDCCCC?CACCCA?CC?AAA?AA88719@<99888(9?=ABCCCCCBA:>:=>AD3758ACAA>BBBBAAB>A>ABD>BCB?BBBBCBB?BBBCAAACCBBBBBB>BBB??AAAA;A?CBBAA<A999
@ATNG8:00266:04279
GATGGTAGTGCGTGAGAGAGAGACCCAGAAGATCAGGAACTCTAGAAGAATTCAGATTTTTAACACGAGAGTAAACGTAAAAAGAAGGTTTTACAAGACTCACGTTAACAATATTGCAGCAGTACGCACACAATCGAAGCGCAGTAAGGATGGCTAGTGTAACTAGCAAGAATACCACGAAAGCAAGAAAAAGAAGTACGCTATTAACTATTAACGTACCTGTCTCTTCCGAAACGAATGAGTACGTGTGACGTACGTGAGCTACCATCGAATCACGAAAGTCT
+
8;AA=C@BCBCCCA@@BBBDBCAAA:@CCACGDDCC@B?BBCBBBB@BC>B?BBBBACCC3B?BBBBBBBCBA@8@BBCDDD2CA=B@EDD;BBBACAAADCC@@>@@EE@CBB?BBCCCCCCCCCFCBBBC?BBBB<@?BAAC??<@@DED@CCCCCCCC=AACCCC?AA?AAB?AA???8?@@<@@@@@2@B?B?>?DBD=<9=9==?@7;7;AB@@>@AAACAA;=;?==6=::49BCCCFGDCBBBBBBBBCBAAA>>>?@<A999?<?ABCCCC>BB??
@ATNG8:00267:04261
GATGGTAGGCGAGAGTGAGACGCAGTACTCATTCGTTTCGGAAGAGACAGGTACGTTAATAGTTAATAGCGTACTTCTTTTTCTTGCTTTCGTGGTATTCTTGCTAGTTACACTAGCCATCCTTACTGCGCTTCGATTGTGTGCTTACTGCTGCAATATTGTTAACGTGAGTCTTGTAAAACCTTCTTTTTACGTTTACTCTCGTGTTAAAAATCTGAATTCTTACTAGAGTTCCTGATCTTCTGGTGAGATATGCATGATGCTACCATCGAATCACGAAAGTCT
+
=<==@CCC@B@;;666>ACAAA?;;<==@@;;7;BAC?DC@C?@ABBBBB?BCCAA>A=@?AA?A?A@AA@??896=@@@@2??9>333(399:-4498>A>ABBBAA>>?>BCCB?<AAA=C=@@@>>>>><@D==:>==AA@@<>>>A===8819887==8=;?:;;;;;>>5:8888)84:4;:<==,=@777+--7---87/2+2666'6<=77575:=8=9=:;9<=8><??AAAA<ABB=;;;BBBBB???>>>?@A99838///:9@6;;>@@6==;;
@ATNG8:00270:04254
GATGGTAGAGTCATATGAGAGTGTGTACTCATTCGTTTCGGAAGAGACAGGTACGTTAATAGTTAATAGCGTACTTCTTTTTCTTGCTTTCGTGGTATTCTTGCTAGTTACACTAGCCATCCTTACTGCGCTTCGATGTGCGTACTGCTGCAATATTGTTAACGTGAGTCTTGTAAAACCTTCTTTTTACGTTTACTCTCGTGTTAAAAATCTGAATTCCTCTAGAGTTCCTGATCTTCTGGGATGTGTGCGCAGTGCCTACCATCGAATCACGAAAGTCT
+
<>BB?CC;69?@@CCCCCCDDBBBBBCBDDDCACBBB=BB>B?A@BCBCCACC;;9AD?BBCD@C@CDCCCBBBC=@@?@?,?A;@?BB=CBBB?CCDAFG?AABCBC@CCCCCCCC@CCC?C=BCCCCBBB?A@BBBBBCCDDDDDDBAAA?BBB?BB>B?BCCDGCCBC?A@@@@7A>C;;::::*;DDDJ>BBCCDCCCBC@DDDD3BBBBB>B>B@BBBDEEBB=@<@AABBE@CCCC>CBB@CDEEBBBBBBD@CDD?CABBB?BABBDDD>CBAA
@ATNG8:00270:04282
GATGGTAGGCGACATACATACGCGCCAGAAGATCAGGAACTCATAGAAGAATCAGATTTTTAACACGAGAGTAAACGTAAAAAGAAGGTTTTACAGACTCACGTTAACAATATTGCAGCAGTACGCACACATTCGAAGCGCAGTAAGGATGGCTAGTGTAACTAGCAAGAATACCACGAAAGCAAGAAAAAGAAGTACGCTATTAACTATTAACGTACCTGTCTCTTCCGAAACGAATGAGTACGATGAGATCTCGTGTGCTACCATCGAATCACGAAAGTCT
+
/89=;@;D?BBCB=<=>>>@;;;@@699?9<<<=>@.5.594444//)//)////44444$45:;;;;:98337*79;9999$44.45<<<2@885?89:BBAB@C?AB<????BBBACCDDBBACCBBBBB?BBB@BAAA>?>A3:6:AC@BBBCAAAC@BBA@AA?CC?BBB<?:ABD;AAA:=A>CC/BA<???@=>;/-)--3966)-(/7<>=;AAABBBC?B?CCC=C??=?ABACBBAAABBBBBBBBBCCBB?@@B=@>>>>:=899CDC?CCCC
@ATNG8:00276:04258
GATGGTAGCTATACGTTATCTATGTACTCATTCGTTTCGGAAGAGACAGGTACGTTAATAGTTAATAGCGTACTTCTTTTTCTTGCTTTCGTGGTATTCTTGCTAGTTACACTAGCCATCCTTACTGCGCTTCGATTGTGTGCGTACTGCTGCAATATTGTTAACGTGAGTCTTGTAAAACCTTCTTTTTACGTTTACTCTCGTGTTAAAAATCTGAATTCTTCTAGAGTTCCTGATCTTCTGGGTCTCTCTCTCACGCACTACCATCGAATCACGAAAGTCT
+
CCCC@D@@@CDCCCBB?BDCCCBBCCDCC@@<@@AA<AC@C?AACCCCB?CCCCC?C?CCCC?C?CC@AACBBB>BBBBB1@?<??@B>BCCC?AAB?BB>AAABBB>BBBBBBAA>BBB>B>B??@>>;;7;??C9=>>>>>==AAAA>===>9>@@;AA9=9?=>>A@@@C:>>AAB;B<?<???>>/?A?>>0:77788@>@@;>>>>/>@@A@=B=;;7;>>>8876:9<=BB>><>@@@:@>>>>@@AAAAA@@@A?5506886606;;;<=<5<>::
@ATNG8:00277:04280
GATGGTAGTGTCATATGAGAGTGTGTACTCATTCGTTTCGGAAGAGACAGGTACGTTAATAGTTAATAGCGTACTTCTTTTTCTTGCTTTCGTGGTATTCTTGCTAGTTACACTAGCCATCCTTACTGCGCTTCGATTGTGTGCGTACTGCTGCAATATTGTTAACGTGAGTCTTGTAAAACCTTCTTTTTACGTTTACTCTCGTGTTAAAAATCTGAATTCTTCTAGAGTTCCTGATCTTCTGGTAGAGCGTGCATATATCTACCATCGAATCACGAAAGTCT
+
A<BB?CCCCCCCCDDDCCCCBCCCCCDCBBBB@BBBC>CD?B?CECBBCBBDDDAA>B@CCEC@C@BBBCBBCCC@CBCCC5BB@CDCC>BBBC@CBB?BB8;;BBBC@DCCCCCCC@DDD?D?CCCCAAABACCCC?CCCCCBBBBBBCDCCBB>BBC@CD@D>BABBBCCBB?BBCDD;D?B=BBDFF5CBBBB=BBBCCCCCCCAGCGC5CBBCCADADF@CC@@@BB?B@CCBFCC?AAB>BBCCECBBBBCCCCCCBABD@CBBCB@BBCBCCF>CBAA
@ATNG8:00280:04272
GATGGTAGTGTCATATGAGAGTGTGTACTCATTCGTTTCGGAAGAGACAGGTACGTTAATAGTTAATAGCGTACTTCTTTTTCTTGCTTTTCGTGGTATTCTTGCTAGTTACACTAGCCATCCTTACTGCGCTTCGATTGTGTGCGTACTGCTGCAATATTGTTAACGTGAGTCTTGTAAAACCTTCTTTTTACGTTTACTCTCGTGTTAAAAATCTGAATTCTTCTAGAGTTCCTGATCTTTCTGGAGATACACATGATACTCTACCATCGAATCACGAAAGTCT
+
55=>;>CCBABBDCCCCEGCBCAAABBAAA;;9;DBD=BC>@=BCBCCCE@BBBA@=@?@CCC@C@CCCCCCBBB<;;;;;*;@<?:;;;.<ABCACEFABCACCBBBC@CCCCEEBB@BBF@B=BFFFAAAAADDCC?DCBBBCCCFCCBBBCCD?DCB???<?<ADEDDBCBB?BCBEE;A;?;:9999*:C@@A>BCCCCCCBBB=@@@@0@CCCCAC@CB@BBCBBBA?A@CAAB@@@:?@B>BBCEJCCCBCDDDBABBDAA?A888C>BBCCBBB>BCAA
@ATNG8:00284:04248
GATGGTAGCTATACGTATATCTATGTACTCATTCGTTTCGGAAGAGACAGGTACGTTAATAGTTAATAGCGTACTTCTTTTTCTTGCTTTCGTGGTATTCTTGCTAGTTACACTAGCCATCCTTACTGCGCTTCGATTGTGTGCGTACTGCTGCAATATTGTTAACGTGAGTCTTGTAAAACCTTCTTTTTACGTTTACTCTCGTGTTAAAAATCCGAATTCTTCTAGAGTTCCTGATCTTCTGGTCTACTACACTGTACTCTACCATCGAATCACGAAAGTCT
+
CCCB@BCBCCCBBBBDDCCCCCDGCC@@ACBB?CCCC?BB@B@DBBADCC?CCCCC>A>ABBD?B?BBBCBBBBB?BBBBB3BB?A@CC>BBBB>BBB<A@1999@?C@BBBBBB>>9><<8<<@AAA@@@A<??>>:><>>A>>=>AABA>>>@<==><@A<A<??@>=>BCC:>>?@@5@=A:;;:::):>===4=;;888>=>>5;;;;+:D=BB=C;;;9;///=990606;///95;;?288?=;;;;=>A@BAAA????;:::??:???@@AA;AA@@
@ATNG8:00285:04253
GATGGTAGTCTCAGATAGTCTATAGTACTCATTGTTTCGGAAGAGACAAGTACGTTAATAGTTAATAGCGTACTTCTTTTTCTTGCTTTCTGTGGTATTCTTGCTAGTTACACTAGCCATCCTTACTGCGCTTCGATTGTGTGCGTACTGCTGCAATTATTGTTAACGTGAGTCTTGTAAAACCTTCTTTTTACGTTTAACTCTCGTGTTAAAAATCTGAATTCTTCTAGAGTTCCTGATCTTCTGGACAGAGTGTGCAGATACTACCATCGAATCACGAAAGTCT
+
B;<6;@?EBBBD;:9CBA;99CCBCDAAADCC@CDD<@A@D@BBBBBBACCBCDE@C99:BB9B?AAFB@@ABB=AAAAA2AA=@@@@80//?A5=8>:>?;;;;=68-588778:9:?>>:><;;;=?>>@<@@>>;>???@@@@@A@@@?<<8/6///)/<5:5:A>>>?B@?6<;9::(60666////(/<///(/(/8889;;9;5:;=;/=:;:A:>:;;5;?>>>;;6;9=>???@<@??;?AAA>>>@<<<@@@@A@A??<>>>CC<@?@@@CC9?==>
@ATNG8:00286:04285
GATGGTAGCTCGCTGATGATATCTCCAGAAGATCAGGAACTCTAGAAGAATTCAGATTTTTAACACGAGAGTAAACGTAAAAAGAAGGTTTTACAAGACTCACGTTAACAATATTGCAGCAGTACGCACACAATCGAAGCGCAGTAAGGATGGCTAGTGTAACTAGCAAGAATACCACGAAAGCAAGAAAAAGAAGTACGCTATTAACTATTAACGTACCTGTCTCTTCCGAAACGAATGAGTACTATAGACTATCTGAGACACACTACCATCGAATCACGAAAGTCT
+
<>EC@CGCCCBCBCCCCCCDDBCBC@CCD@CCCCBB@B@BBCCCCC?AA?C?ACAABCCC3B?BCCBBAAABCD@D>@AAAA,AB?C@CDD<CCGBCBAACCB::7<@BB@CCC?BBCCCBBCCCCDCBBAC@DCCC>@@AA@@@C>C@BBB@BCCCCA@C?BBAAAA=AB?ABB>??AAA;AAA>ABCCC3BB@B>?;@?>>=493:>::1819@CAA>ACBAAAC?C?BCD=BCE?AABBCCCBBBCAB?AA>AABBBBAA@@@ABB@BCBBA?AAAB@AD69<AA
@ATNG8:00290:04273
GATGGTAGAGAGAGCTCTCTCATCGTACTCATTCGTTTCGGAAGAGACAGGTACGTTAATAGTTAATAGCGTATTTCTTTTTCTTGCTTTCGTGGTATTCTTGCTAGTTACACTAGCCATCCTTACTGCGCTTCGATTGTGTGCGTACTGCTGCAATATTGTTAACGTGAGTCTTGTAAAACCTTCTTTTTACGTTTACTCTCGTGTTAAAAATCTGAATTCTTCTAGAGTTCCTGATCTTCTGGATATGAGTGACTCGTGCTACCATCGAATCACCGAAAGTGTATACCGAC
+
C::;:B>BC@@@BBBBBBCCHCCCCBCCCAAAACDDD>BB@B>BBBBCBE@CDAA@>@@ABBB@B?BBAAAAC@@9?=<<<.<?;@?>?8?C@@=@AA8>>;???BCE@BBBBAA?@7;;A=C=BA;<;???=A@BB=A@=;;;===BA@>>>@E=;;:<@@=A<@>>>;;;>B=;;;DD5A<@:;;;;;+;=::<0667///568:-6555$255594:599485557;97;;=>;7;B<@@@<@A99----77;9@?BBB@AA<>>=>A:?>;71799.7//-6977)-.3
@ATNG8:00294:04252
GATGGTAGCTATACGTATATCTATGTACTCATTCGTTTCGGAAGAGACAGGTACGTTAATAGTTAATAGCGTACTTCTTTTTCTTGCTTTCGTGGTATTCTTGCTAGTTACACTAGCCATCCTTACTGCGCTTCGATTGTGTGCGTACTGCTGCAATATTGTTAACGTGAGTCTTGTAAAACCTTCTTTTTACGTTTACTCTCGTGTTAAAAATCTGAATTCTTCTAGAGTTCCTGATCTTCTGGACAGAGTGTGCAGATACTACCATCGAATCACGAAAGTCT
+
;ABB?BBBBBB@A@;56<<@@BBBBCBABDBB?BBBB>BF@E?A@BBB@A=@BCBC@C@CBCD?B?;;:A??:<<9<=?>?+;;7@BB=5:A??=?CD?@A5997><>4?743CAAB?B?A=B=A?;;;888;>>;@4;<@665=?>?:<8ACAA<A>><>A;<7=///9;;;;5/55>C.A3;49:<<</>??AA29;;;=9:///69<=<+97;78/5///)/6687894<:?@??@A;>>>8<;86///;<=@AABA?;;:A:>::;=<@@@@DDD9A???
@ATNG8:00251:04291
GATGGTAGTTTGTCTCTGAGAGTCTCATTCGTTTCGGAAGAGACAGGTACGTTAATAGTTAATAGCGTACTTCTTTTTCTTGCTTTCGTGGTATTCTTGCTAGTTACACTAGCCATCCTTACTGCGCTTCGATTGTGTGCGTACTGCTGCAATATTGTTAACGTGAGTCTTGTAAAACCTTCTTTTTACGTTTACTCTCGTGTTAAAAATCTGAACTCTTCTAGAGTTCCTGATCTTCTGGGATGTGTGCGCAGTGCCTACCATCGAATCACGAAAGTCT
+
;;@B8@@;;;0:>9;555;=;ACCCCCC@CCBC=CCAD@CBBBBBC>BAB::857;;<B>=>B@ABA@?9937;;7;'7838733(3737189;6==1337977,7<=;;8::5:;?4=4775=>>>@9:::B:==A@@??888?;?:::?;==?<??9??????CBDLC@B;;;;.;>B=@@CCC3CBBCG>FCDCBD@@@A>ABBB,A;;;;6:AAA=A@@@BBB@B@CBBCCC?@AEE=BAA@AAA@??>>>9:6:??<AABBB@DBBAACE@C??@
@ATNG8:00251:04321
GATGGTAGAGTATCATGTGTATCTCCGAAGATCAGGAACTCTAGAAGAATTCAGATTTTTAACACGAGAGTAAACGTAAAAAGAAGGTTTTACAAGACTCACGTTAACAATATTGCAGCAGTACGCACACAATCGAAGCGCAGTAAGGATGGCTAGTGTAACTAGCAAGAATACCACGAAAGCAAGAAAAAGAAGTACGCTATTAACTATTAACGTACCTGTCTCTTCCGAAACGAATGAGTACTGTATCTATGTGTGCGCTACCATCGAATCACGAAAGTCT
+
::;@6;<C@@;;;;<<>>?BBCDBB=@A;99>=99057<;;>??A=@A>B;?=?;;;;;*;;@@CHICCBBDC<AA;;;;;*9@;?.:99&5<<6;<BBAA@;;7;>@@<@AD=AAACCCCDCBBBBBCB@,0000*/;:;<==>9B499549??;;:6@=@AAAAB>A@?@??;?@?==5>::3:>>>@2AB?C?????=>>3:386998=:88;;C>@@CC:99;@;7::-889<ACCB??>BBBAAABBBBBA???AA@BB?C@AAB:==A=@@@;AA@A
@ATNG8:00256:04318
GATGGTAGCATCATGCATATCTCACCAGAAGATCAGGAACTCTAGAAGAATTCAGATTTTTAACACGAGAGTAAACGTAAAAAGAAGGTTTTACAAGACTCACGTTAACAATATTGCAGCAGTACGCACACAATCGAAGCGCAGTAAGGATGGCTAGTGTAACTAGCAAGAATACCACGAAAGCAAGAAAAAGAAGTACGCTATTAACTATTAACGTACCTGTCTCTTCGAAACGAATTAGTACGATGAGATCTCGTGTGCTACCATCGAATCACGAAAGTCT
+
55<<8<CBCCCCBABABBDFBBBBD@BCB?BBCBBB@C@CCCBBBB>BB?B@CCCCCCCC2B=ACBBAA??ACD>@@<;:;;*;B?C@DDD;ECC@CAAACCC?@>@?BD@FBB?BCCCCCCCBCBCCCCCC?CCBB>AA@@@CBB>B@BDD@CCCCAABC=BBCCBA?AA=ABB?BBBBB=A??>@CCCD3BB?B?>?DCBAD6:7;=>><@<@CCBC?AA@@?BB@FBBB=AAA=A?AAABBBBBBAAABAA@@<<:;:AAB;?>>>><AABCBBB=B???
@ATNG8:00259:04323
GATGGTAGTGATACAGATCAGACACCAGAAGATCAGGAACTCTAGAAGAATTCAGATTTTTTAACACGAGAGTAAACGTAAAAGAAGGTTTTACAAGACTCACGTTAACAATATTGCAGCAGTACGCACACAATCGAAGCGCAGTAAGGATGGCTAGTGTAACTAGCAAGAATACCACGAAAAGCAAGAAAAAGAAGTACGCTATTAACTATTAACGTACCTGTCTCTTCCGAAACGAATGAGTACTGCGTCTCACTCTCGCCTACCATCGAATCACGAAAGTCT
+
56@@;?DDBBB=@BBBCCICCCBBB>@@A@BCECBB?B@CDBB@??<?A7?7883777788%86<;<;====BCC9@=9444&4<7;.55505<=:@>CCDC@@@=@?AA?B@@<@AAAA:::AA?@BB?@@@B@<<:@@AA:98><B=@@@?C?@?@998:??9:9@=@@=@A>3;;7777(7<<8<<=??,<A<>==BB@@<<:=;555=.2.2=AAA=@??>;==7:6/00*///(//988888::;>@?;::<:8943-38:6:<=<<7<=:=999,9=77
@ATNG8:00262:04292
GATGGTAGTGTGTCTCTGAGAGTAGTACTCATTCGTTTCGGAAGAGACAGGTACGTTAATAGTTAATAGCGTACTTCTTTTTCTTGCTTTCGTGGTATTCTTGCTAGTTACACTAGCCATCCTTACTGCGCTTCGATTGTGTGCGTACTGCTGCAATATTGTTAACGTGAGTCTTGTAAAACCTTCTTTACGTTTACTCTCGTGTTAAAAATCTGAATTCTTCTAGAGTTCCTGATCTTCTGGTATGACTAGTGTACTACTACCATCGAATCACGAAAGTCT
+
:;@B?B=BBB:;6?;;;B@AAAAABDCCCB;;:;CCC=BB@C?CBCCCCC?BBBCD?C?CCCD@D=BBEDCCCDD=99999'9@;AABF=BBBB@BGGAFC?BBCDCC@CCDDDCCC?CBB?B?CCDDBAAA@CCCC@CAAACCCCCBBBCCBBA=BBF@BB?B@BBCCCCCCC@BCCCB;C@C@BCE>CCBCC>BBDCCCCBBB@CCCC5BBBBC?B@BB@CCCBCBB@B@BCCCCC=@?D@CCCCBBBCCCDCCCCBCCCD?B?@@CAECCC???<@BBB
@ATNG8:00262:04318
GATGGTAGAGTACAGTGTAGTAGACCAGAAGATCAGGAACTCTAGAAGAATTCAGATTTTTAACACGAGAGTAAACGTAAAAAGAAGGTTTTACAAGACTCACGTTAACAATATTGCAGCAGTACGCACACAATCGAAGCGCAGTAAGGATGGCTAGTGTAACTAGCAAGAATACCACGAAAGCAAGAAAAAAGAAGTACGCTATTAACTATTAACGTACCTGTCTCTTCCGAAACGAATGAGTACACACTCTCATATGACACTACCATCGAATCACGAAAGTCT
+
;;>C:CCC<;6<<DBCCCDCECABB>CCCAFBCC@@>A@CDCDCDC@AA>@=?>::9BAB3B?BCBBBCCAAAC>BABAA@@,;;597@C@9CFFIFBAABBCCG@C@BB@CBC@CCCBBBBCCCBDDBBBC@CCBB?CBBCABAA>B@BCE@CCCCBBCC?BBBBBC?CD?>>?599@@@9>==9:99999%9>;<><>>>@>=5:579=>2;6;?B@@<??:::CD?A;>>@<@@A>ABBBCBBBBBAABB@@@@=AAB@==BB@BBBBC@898A:9938==?
@ATNG8:00270:04338
GATGGTAGGACGAGCGTCTGAGAGGTACTCATTCGTTTCGGAAGCGACAGGTACGTTAATAGTTAATAGCGTACTTCTTTTTCTTGCTTTCGTGGTATTCTTGCTAGTTACACTAGCCATCCTTACTGCGCTTCGATTGTGTGCGTACTGCTGCAATATTGTTAACGTGAGTCTTGTAAAACCTTCTTTTTACGTTTACTCTCGTGTTAAAAATCTGAATTCTTCTAGAGTTCCTGATCTTCTGGATATGAGTGACTCGTGCTACCATCGAATCACGAATGTCT
+
56>>:?BB@BBBCCBBCBBBBBCC?BBCCCBC@BCCC=BB?B?BBBBCCCACDDAB>A@DDCC?C?EDCCCCBCD@BBBBB5BC?BBBC?BBCCACCB?BD>A@BCCF@DCCCBBBC?CDD?C?CBCCCCCC?BBCB?CCCCCBBBBBBCDCAAA<@@C?CC@D>AABDCCCCC@BBBBB9B>B>;;:;:*;BBBC>AADCCCDBAB@GDDD2CBBBB@B@BC@BCBBB@@>@@CCCCCC?CCC@CCCCCCDCC@@@BBBBCCCC@BAACB@FCBBCB@BCBCC
@ATNG8:00271:04338
GATGGTAGCGAGCGAGTGTGTATACCAGAAGATCAGGAACTCTAGAAGAATTCAGATTTTTAACACGAGAGTAAACGTAAAAAGAAGGTTTTACAAGACTCACGTTAACAATATTGCAGCAGTACGCACACAATCGAATCGCAGTAAGGATGGCTAGTGTAACTAGCAAGAATACCACGAAAGCAAGAAAAAGAAGTACGCTATTAACTATTAACGTACCTGTCTCTTCCGAAACGAATGAGTACGATGAGATCTCGTGTGCTACCATCGAATCACGAAAGTCT
+
9;BB9BCCBBBCBBBCCCBBBCBAA?ACC@CBCBCC@D>@@CCDCB@CB?B>@@<99:::.;?BCCCFCCCBBC<A@;;;;;*;A>D=AAA7ACC@CCCCCCBCC@B?BC?CBC@CCAACCCCBBBDBCCDD@CCCC@CCCBBA>>4:4;AA<ACCCCFDC@BBBCDD@CD@@@A?ABBBB=BBB?ABDDD2BB?BAAABBCAB<?<?CCC>@<?AC<;7<BAAACB=@?ACC=C;;8;BAABCBCBBBBAA@AAA@ACAAABBB@B>@@G<>>AABCC=B@@@
@ATNG8:00277:04307
GATGGTAGTGTCATATGAGAGTGTGTACTCATTCGTTTCGGAAGAGACAGTACGTTAATAGTTAATAGCGTACTTCTTTTTCTTTGCTTTCGTGGTATTCTTGCTAGTTACACTAGCCATCCTTACTGCGCTTCGATTGTGTGCGTACTGCTGCAATATTGTTAACGTGAGTCTTGTAAAACCTTCTTTTTACGTTTACTCTCGTGTTAAAAATCTGAATTCTTCTAGAGTTCTGATCTTCTGGCTCTCGTAGACAGATACTACCATCGAATCACGAAAGTCT
+
A@;;45:>:A<<@BCBBCCCGDBBBCBBBBBB?CBCM?CC?B?BCCCCCCCCCAB?A@CBDC@B@BBAA>00/;277777'///(4::=7>CCD@BAA?AC=CCBBBC?BCHICCCF@BBC?BADCCCCCCD@ABCC@CBBBCBBBBCCCDDCCC?CBB?@@<@>AACBBBB;;6;???@7@>A<@@@@@,?ABBB=BBBBBBB;;<5<<;<*;CCCC@C@BB?BBBBBBB>A@CBBCC?AAC?BBBCCCA@ACCCCDBCBCCC@BBBDE?AACBCBC>BBAA
@ATNG8:00278:04303
GATGGTAGTATATCGCGTCGCTATCCAGAAGATCAGGAACTCTAAGAAGAATTCAGATTTTTTAACACGAGAGTAAACGTAAAAAGAAGGTTTTACAAGACTCACGTTAACAATATTGCAGCAGTACGCACACAATCGAAGCGCAGTAAGGATGGCTAGTGTAACTAGCAAGAATACCACGAAAGCAAGAAAAAGAAGTACGCTATTAACTATTAACGTACCTGTCTCTTCCGAAACGAATGAGTACACATCGTCGTGTCGTGCTACCATCGAATCACGAAAGTCT
+
79;;@AACC@;55955566>>>>?>8594.455555495999//,/<7;8383/0///////#/3766///66688/6899999(55.57==>2>@@<<<A@><900007?><?AB?ABAABBBCAAACCBBCB@CCCC@BAABAB::8;@DBC@BBBBBBAB@BBBAA@?BB?BBB?BBBCC>BAA<99::9(9@=>AAAABBBF7;7;>@?<@=;;@AA>@AAAABA@C?BBC>BBB?BBBCCCCCCBBBB?BBBBBBB?@?BCB?BBBBB?BBC?AAC>BBBB
@ATNG8:00279:04335
GATTAGAGAGACTGTAGCGCACCCAGAAGATCAGGAACTCTAGAAGAATTCAGATTTTTAACACGAGAGTAAACGTAAAAAGAAGGTTTTACAAGACTCACGTTAACAATATTGCAGCAGTACGCACACAATCGAAGCGCAGTAAGGATGGCTAGTGTAACTAGCAAGAATACCACGAAAGCAAGAAAAAGAAGTACGCTATTAACTATTAACGTACCTTTTCTCTTCCGAAACGAATGAGTACGATGAGATCTCGTGTGCTACCATCGAATCACGAAAGTCT
+
BBD@CBBCCCCCCCBBCCCCCCB=BDD@DBBBBB?B?BBBBBCC?BA=A?DCC>>>>=.==BBBABBBBBAC=DDBBBBB5BB?C7;;;6;BB?CCBCCBCBC?B@CC?BBC@CCAABCCCCBCBCCDCC?AABC?BABA@?>>9>;?@@?BDBBACCB?ABBCCC>BB?AAA;?????8?AA=AAAAA/AA<?>==@@ACB<>:>=;:5;5;>@@@3:::-:@AA<A;??>9;??<@CBBBAACCCCBCCBBB?>>BAAAA??:>>;=>=?<9<786-6<<=
@ATNG8:00284:04305
GATGGTAGTGTCATATGAGAGTGTGTACTCATTCGTTTCGGAAGAGACAGGTACGTTAATAGTTAATAGCGTACTTCTTTTTCTTGCTTTCGTGGTATTCTTGCTAGTTACACTAGCCATCCTTACTGCGCTTCGATTGTATGCGTACTGCTGCAATATTGTTAACGTGAGTCTTGTAAAACCTTCTTTTTACGTTTACTCTCGTGTTAAAAATCTGAATTCTTCTAGAGTTCCTGATCTTCTGAGATATCATCAGCGAGCTACCATCGAATCACGAAAGTCT
+
@@CC@CCCCABBCBCBCCFCCCCCCB@@@BBB>BBBC=CE?B?BCCCCCFBFDBBB@B@BCCC@C@CCCBBBCDD:99999*:B;@@BB=BDDE@CCC@CC?AABCCC?C@EECCCD@CCB?B?CCCCCCCC?BBCD@BCBBCCBBDBBBDCBBB@CBB?BB@B@CCCCCCCCCAC@?@@7>=B;:::::*;BBCG>BBDCCCDBBA5;;;;*;AABD>@?AB@BCCCBBB@B@BBBBCC?A@CCCCCBCCCCCCCCCBBBCCC@C@@@B?BBBCCDE>C@AA
@ATNG8:00285:04322
GATGGTAGAGAGAGCTCTCTCATCGTACTCATTCGTTTCGGAAGAGACAGGTACGTTAATAGTTAATAGCGTACTTCTTTTTCTTGCTTTCGTGGTATTCTTGCTAGTTACACTAGCCATCCTTACTGCGCTTCGATTGTGTGCGTACTGCTGCAATATTGTTAACGTGAGTCTTGTAAAACCTTCTTTTTACGTTTACTCTCGTGTTAAAAATCTGAATTCTTCTAGAGTTCCTGATCTTCTGGTGTCTGATCTTATCACTACCATCGAATCACGAAAGTTCT
+
>>@@>A=BAB::;@@966<<<>DCCCBCBFCC@BCCD>CC?C@CDBBBCC?BBGBB?A?BEED@C?CCCBCCCBA8>=;;;'<>?BBBC>BBA@=@??9=?;=:87:>8?@@?@A??=888<@=???????A<@@>C8==AAAA>>?>>?A===A<<==;??;?<???AAA??@<@????5>;>;@@@@@.>>@AD:A>>?ACA9::7====/>888A=A=AA;??A?=;;6;:>>>?;;6;=B<@@==>?@@@A;??AB;;;A=@@@AB<;;7=;;91//+/;
@ATNG8:00286:04339
GATGGTAGTAGTACACTATTCATACCAGAAGATCAGGAACTCTAGAAGAATTCAGATTTTTAACACGAGAGTAAACGTAAAAAGAAGGTTTTACAAGACTCACGTTAACAATATTGCAGCAGTACGCACACAATCGAAGCGCAGTAAGGATGGCTAGTGTAACTAGCAAGAATACCACGAAAAGCAAGAAAAAAGAAGTACGCTATTAACTATTAACGTACCTGTCTCTTCCGAAACGAATGAGTACTGTACTATGTGTGCGCTACCATCGAATCACGAAAGTCT
+
5;BB9=BBCCCCCCB==6615?:4:.5=95<ABBBB@C?BBDCCDC?CC@C?BBCCCCCB+A9=<<<<<<====7::;;:::(55.5.55505<<7<:;:A???A<@;@C@BBB<;<BBBCCBBCBBBBBBB?BBAA?BCAAAA??<@=A;;8;BBCCBBC?CCCCBB>??<>A;388////&///(//0000$/836<7999>@A=A=A;BB<>;>>AAA??>?@?<>?A>BBB>BBC@BBBBBBBBBBAAAB>>:A===>>>@>98:757277;<7792777>
@ATNG8:00287:04303
GATGGTAGTGTGTCTCTGAGAGTAGTACTCATTCGTTTGGAAGAGACAGGTACGTTAATAGTTAATAGCGTACTTCTTTTTCTTGCTTTCGTGGTATTCTTGCTAGTTACACTAGCCATCCTTACTGCGCTTCGATTGTGTGCGTACTGCTGCAATATTGTTAACGTGAGTCTTGTAAAACCTTCTTTTTACGTTTACTCTCGTGTTAAAATCTGAATTCTTCTAGAGTTCCTGATCTTCTGGAGATATCATCAGCGAGCTACCATCGAATCACGAAAGTCT
+
----(--9<===6659955556555=<<<=6646=B=>D?B?CCCBBCB>BCBBB@B=BA??9>9966>>CCBB=BCBBB,9;4545=4=@@@666>:<<8@A@DCDACCCAA@AB<@@@?A?CDBBBBCB>BB;;6:;;BBCBBCBBAA;:;@:@AA?@@<@=A@@@@ACBA;>@@@>4@4979CCCC1A@AAC>BBCCDDBBCC5;;;.;;;;B=B>@@8;;BCDDD@C@BCBBBB=@@D9;;AAACBBBBAACBBB;;:>8;000;6<<>?@@A:@@@@
@ATNG8:00289:04333
GATGGTAGTACATGATAGACGACACCAGAAGATCAGGAACTCTAGAAGAATTCAGATTTTTAACACGAGAGTAAACGTAAAAAGAAGGTTTTACAAGACTCACGTTATCAATATTGCAGCAGTACGCACACAATCGAAGCGCAGTAAGGATGGCTAGTGTAACTAGCAAGAATACCACGAAAGCAAGAAAAAAGAAGTACGCTATTAACTATTAACGTACCTGTCTCTTCCGAAACGAATGAGTACAGAGAGTACGATATGTCTACCATCGAATCACGTAAGTCT
+
;@BB9ABBCCCCDBBBCCD@;;:BC?BBBAGCCCCC@C@BBCBBCC@CC=?=?BBCCCDD5F@CCCCCBAA<BF>DBBBBBB2AC>B5;;;&9AB?CAA<<@BBC?DDCB@B@@?BBBCCBBBBBBD@@ABB>BBBB?A@BBBBCB?C?C;;9;CCCDCCBAECAACA?CC=AA@49::99,7<<9878787$7988737:9=?:98989>;/615;@BD@BBBBCDF@E@CCG>@@A@::;DCCBBBBBBBCCBBA>>>@@@ABB?BBBBB@AB;;;>>=@>>>
@ATNG8:00291:04329
GATGGTAGATACTCGCTGATACACCCAGAAGATCAGGAACTCTAGAAGAATTCAGATTTTTAACACGAAGAGTAAACGTAAAAAGAAGGTTTTACAAGACTCACGTTAACAATATTGCAGCAGTACGCACACAATCGAAGCGCAGTAAGGATGGCTAGTGTAACTAGCAAGAATACCACGAAAGCAAGAAAAAAGAAGTACGCTATTAACTATTAACGTACCTGTCTCTTCCTAAACGAATGAGTAATATAGACTATCTGAGACTACCATCGAATCACGAAAGTCT
+
:;;>7;666<<BBB;9:;6=@???@8000*//4:::5;04939999599-4-33;33333$31766//(/58---*-//;;=;+;;6<8<<=066>8<BC::;B@@=@5;;<;::;<=:;996>>566669@@=>;99<@<??@?9:6;=@<;6;@@<>=;A<?@?>>>:>>?BC=6::==>6;;:6<<CCCD)8?>9569<;7574949755.2.26:::5:83444;7;6::;2988489;;>><@A@>>>95225555::7765(....305683333(3777
@ATNG8:00292:04306
GATGGTAGCGCATATCAGCGCAGCCCAGAAGATCAGGAACTCTAGAAGAATTCAGATTTTTAACACGAGAGTAAACGTAAAAAGAAGGTTTTACAAGACTCACGTTAACAATATTGCAGCAGTACGCACACAATCGAAGCGCAGTAAGGATGGCTAGTGTAACTAGCAAGAATACCACGAAAGCAAGAAAAAGAAGTACGCTATTAACTATTAACGTACCTGTCTCTTCCGAAACGAATGAGTACGATGAGAGAGCTCTCTCTACCATCGAATCACGAAGTCT
+
@<@@:@55:;CCBBBCCCCCBB9997:BB?CDCCBB@B>BBCBBA@>@C?C?BCDCCCCC5B@BBCCCCCCAA?6@A;;;;;';B=B599909@>:@CBBCCCCC?C?AA@CCC?CCCBBCCBB??@B@AACACCCC?BBCCCCCC?C@CCC?BBCCCCBB@BBBBCC@BB?BCB999BB@:>>>=@BBBB3BC@D???BBBBB?B?BBBB?A=??B@@<@B;;;BE?B?BBD>CBA?BBBBCCCBBAAAAACCBBBBBBBB@@@=A????=AACACDAC@??
@ATNG8:00292:04317
GATTAGTGTCATATGAGAGTGTGTACTCATTCGTTTCGGAAGAGACAGGTACGTTAATAGTTAATAGCGTACTTCTTTTTCTTGCTTTCGTGGTATTCTTGCTAGTTACACTAGCCATCCTTACTGCGCTTCGATTGTGTGCGTACTGCTGCAATATTGTTAACGTGAGTCTTGTAAAACCTTCTTTTTACGTTTACTCTCGTGTTAAAAATCTGAATTCTTCTAGAGTTCCTGATCTTCTGGAGATACACATGTATACTCTACCATCGAATCACGAAAGTCT
+
>>B?BBBBBBB;;;BBCA:;;B@@BB969?=AABC>BB?B?@ABBECE?AAACC@B>BCA@<A?=@@BBCBBC?AAEDD0?@769;D>EBBB?BBB=@B:9::@BA>BBCCCDCC>BAA?@ACDBICA;;5;@@@=ACCAAAB;;;;:0=;;<:0//48:7;7>>;;?==@?<@====0;59,//;AA*0/<<<5=;;;9555555::::*;555<.5.59499////939288;::;7<;=6;;;<<<:<;5555<=:;;<5404333<033=<<<<3///:
@ATNG8:00292:04338
GATGGTAGTGTCATATGAGAGTGTGTACTCATTCGTTTCGGAAGAGACAGGTACGTTAATAGTTAATAGCGTACTTCTTTTTCTTGCTTTCGTGGTATTCTTGCTAGTTACACTAGCCATCCTTACTGCGCTTCGATTGTGTGCGTACTGCTGCAATATTGTTAACGTGAGTCTTGTAAAACCTTCTTTTTACGTTTACTCTCGTGTTAAAAATCTGAATTCTTCTAGAGTTCCTGATCTTCTGGCTCTCGTAGACAGATACTACCATCGAATCACGAAAGTCT
+
//::6:;CECA;;A;BBCCBBCDGC:;;A;9:7?BBD=BC@B@BBBBBCC@BBBAB?B?BBBB@B@BBEDBBBBB@BDDDE5BB@A@@E>EEAB@ABD@CC9<;;DCC@FHHGGCGE@BBC@D@EECCCCBB@BCCG?CDDCCAAACBBBCBBBC?CDC@CD?B@BCECCDCCC@BBBDD;G@C?BBBBB0@A@@@:ACC;;<DCBB@BDEF3B;;;B?B@CC?BAA@BCC?B?A@A@@@@D<;:;BBBCHCCCCBBAACCAB@@=@AAAA?ABBBDDD>C;;;
@ATNG8:00294:04315
GATGGTAGATATATGCACGCTCTACCAGAAGATCAGGAACTCTAGAAGAATTCAGATTTTTAACACGAGAGTAAACGTAAAAAGAAGGTTTTACAAGACTCACGTTAACAATATTGCAGCAGTACGCACACAATCGAAGCGCAGTAAGGATGGCTAGTGTAACTAGCAAGAATACCACGAAAGCAAGAAAAAGAAGTACGCTATTAACTATTAACGTACCTGTCTCTTCCGAAACGAATGAGTACTACTCTCAGAGACACACTACCATCGAATCACGAAAGTCT
+
;>>D@CCAAABBDDDDECCCCCCCC?CBB@BBCBBB@B?BBBABBB?BB@B?BAAAABBB2B@BBBABA?@AAC;AA;;;::*:B=C@DCC;DCD@CBDCCBCCC?C@CC@AAB?BDBBBBBCCBBCCDCBB?BBBB?BABBCC@A<B@CEE?BBBAADCC?AAAAAC@BB@???<??BBB<BBB?BCCCC3BB?B999DB>>A<A:==@@:?:>>B@@=@BAA@BA=?=@BC>CAA>ABBBCCCCAAABBBCB>?>BB@@@@A@<@A;;;=????BDD>B???
@ATNG8:00296:04314
GATGGTAGAGTACAGTGTAGTAGACCAGAAGATCAGGAACTCTAGAAGAATTCAGATTTTTAACACGAGAGTAAACGTAAAAAGAAGGTTTTACAAGACTCACGTTAACAATATTGCAGCAGTACGCACACAATCGAAGCGCAGTAAGGATGGCTAGTGTAACTAGCAAGAATACCACGAAAGCAAGAAAAAGAAGTACGCTATTAACTATTAACGTACCTGTCTCTTCCGAAACGAATGAGTACTGCTCTCAGAGACACACTAATCGAATCACGAAAGTCT
+
BCBB?ABBBBBBCCCCCCCCCCCCCBBBB@DDCBBB?B>A@BFDDB?BDACACCABBBBB3B?BBBBBACCCCC=BBCCCBB5@@=A?CCC<GHC@CBBBBBBBB?B@<<7;AB?BCBBCCCFCBBCCECCB?BCCB?BBBBBCCC?D@CAB?ABBBBCCC?AACCCC?BB?@@?=??ABB8??@<=>???.?B?C;;;@@?>>6:5;>??;@;?>AAA=ABBBAAA>A=ABB>CBDABBBBBBCBBBABBBDCAAAB????@@;AADD=A?AAACE=A;99
@ATNG8:00298:04290
GATAGCGCACACATAGATACAGTACTCATTCGTTTCGGAAGAGACAGGTACGTTAATAGTTAATAGCGTACTTCTTTTTCTTGCTTTCGTGGTATTCTTGCTAGTTACACTGCCATCCTTACTGCGCTTCGATTGTGTGCGTACTGCTGCAATATTGTTAACGTGAGTCTTGTAAAACCTTCTTTTTACGTTTACTCTCGTGTTAAAAATCTGAATTCTTCTAGAGTTCCTGATCTTCTGGTAGAGCGTGCATATATCTACCATCGAATCACGAAAGTCT
+
DCCAAACCCDCCCBBCCBDBBBBCBCEBA>AAAA<BD?B@BBCCCCD@DCCBB?B?BDCC@C@CCCCCCCCD?BBCCC3BB=A???<?BCCACCB?BDACCBBCC?CCCCCCC@DCC?A?BDDBBBBB>BBCC?BBCCCCCCBBBCCAAAA?CBC@CD?C?BABCDCCCC@BAAAA9B?E=:;:::*:CBCC=CDJDCCCCCC@CCCC5BBBCC@D?CC?CCBBBBB?B?BBCDCC?BAC@CCCCBBBBCCCCD???BBBD@CBAA@=?ABBCBB=BA::
@ATNG8:00250:04352
GATGGTAGTGTCATATGAGAGTGTGTACTCATTCGTTTCGGAAGAGACAGGTACGTTAATAGTTAATAGCGTACTTCTTTTTCTTGCTTTCGTGGTATTCTTGCTAGTTACACTAGCCATCCTTACTGCGCTTCGATTGTGTGCGTACTGCTGCAATATTGTTAACGTGAGTCTTGTAAAACCTTCTTTTTACGTTTACTCTCGTGTTAAAAATCTGAATTCTTCTAGAGTTCCTGATCTTCTGGAGATACACATGATACTCTACCATCGAATCACGAAAGTCT
+
55<=:<CBBBBB=66:CCDGGCCCDBBBBCBB?BBBC>BC@DABBB=CEIACCCCC@C?BC@@>AACDCCCCCAA;:::::*;B=@@DD?BBBB>BCC?CC9;;;BAB>BEGCCCBB@BCC@B@DDFCCCCC@CCCD@CCCECCCCBCBCBBCBC@CBB@BB?B?BBBBCDCLF@DBBAA:A?A?@@@@@,?B;;;/;AA;;;C;<;>BCCC5CDDGFFF@BB@BBBBAAA>B>ABBBBB@BBB@CCCCCCCBBBCCCBBBBCCC@CBBBB?BBBBBCB<@@00
@ATNG8:00250:04389
GATGGTAGCTCGCTGATGATATCTCCAGAAGATCAGGAACTCTAGAAGAATTCAGATTTTTAACACGAGAGTAACGTAAAAAGAAGGTTTTACAAGACTCACGTTAACAATATTGCAGCAGTACGCACACAATCGAAGCGCAGTAAGGATGGCTAGTGTAACTAGCAAGAATACCACGAAAGCAAGAAAAAGAAGTACGCTATTAACTATTAACGTACCTGTCTCTTCCGAAACGAATGAGTACGAGAGAGCACACGTGTCTACCATCGAATCACGAAAGTCT
+
@;?B=;55>@AAA;;5959;;99:@:>A@=A;59@?;??A=<><??:=<4949=;<<?>?,?;AABBAAB<893339;;;<+<<6;.56609AC@JCCCCDCDD?B?997;@A>@@@BBBCDCEGCBBAA?=@@>>;9733999:2=89:93<<>:99;?9?>>B>B>@@5988?B@@@@7<00)0////$/84=255AA?=><A;@>;;<<5:<A;949@C@ABC?B?BBA8?9828999?>?@???A<=AAAAA@<<==>=>9==;;C;==ABB@?9>0//
@ATNG8:00254:04378
GATGGTAGCACGACACGACGATGTGTACTCATTCGTTTCGGAATAGACAGGTACGTTAATAGTTAATAGCGTACTTTCTTTTTCTTGCTTTCGTTGGTATTTCTTGCTAGTTACACTAGCCATCCTTACTGCGCTTCGATTGTGTGCGTACTGCTGCAATATTGTTAACGTGAGTCTTGTAAAACCTTCTTTTTACGTTTAACTCTTCGTGTTTAAAATCTTGAATTCTTACTAGAGTTCCTGATCTTCTGGCTCTCGTAGACAGATACTACCATCGAATCACGAAAGTCT
+
4<>>@CBCC=======>666;==;;;=??===8<???599.5.5999;;;7;>===;?;<<<>:>@BBBA=33333(3:::<+::6<399,9886;-3333(3938;;8881888888;;7<AA;A:>>>67299179;;69:8=:;7;;<?<;7775152567:1:6::<<=@@@A7:6=<=+9,/,/;>>>+99:=@6B588>>:=>?888)888)67807<8<9::3:9??@@@D=A9===@@A<A>>:=@;;;?>;;;???C>==AA@9::://*/;9899@6AAA=
@ATNG8:00256:04364
GATGGTAGCTCGTGCTCTGACTCTCGTACTCATTCGTTTCGGAAGAGACAGGTACGTTAATAGTTAATAGCGTACTTCTTTTTCTTGCTTTCGTGGTATTCTTGCTAGTTACACTAGCCATCCTTACTGCGCTTCGATTGTGTGCGTACTGCTGCAATATTGTTAACGTGAGTCTTGTAAACCTTCTTTTACGTTTACTCTCGTGTTAAAAATCTGAATTCTTCTAGATTTCCTGATCTTCTGGATATGAGTGACTCGTGCTACCATCGAATCACGAAAGTCT
+
//99688..-0/////<=666>>====>>>>>C:ABCC>BB?B866669@@?999BD<D@CBCC?C>BA;?@<<<<8<====*5626@>>4@=AA;?;==;;7;CCCCC@C@@@DA;;:;@C@C@CCBBBABB?CBBB?CCC;;;AA@A@@@AAAA?A@@<@@=A=??@B<<<55.5555)57<75555&5555=6;;>><=AA<<5:>>:(999;;5:8<=9=CCC@<<6@?A<?@;?:9998@@999BB@CB999?><<=9927;?<=<@BB@BBD=BBB?
@ATNG8:00258:04375
GATGGTAGCAGACGTGACAGAGCGCCAGAAGATCAGGAACTCTAGAAGAATTCAGATTTTTAACACGAGAGTAAACGTAAAAAGAAGGTTTTACAAGACTCACGTTAACAATATTGCAGCAGTACGCACACAATCGAAGCGCAGTAAGGATGGCTAGTGTAACTAGCAAGAATACCACGAAAGCAAGAAAAAAGAAGTACGCTATTAACTATTAACGTACCTGTCTCTTCCGAAACGAATGAGTACGTGTGCGACGTGTCTCCTACCCATCGAATCACGAAAGTCT
+
>>>>;=;;;;;==?<<<==??GHEF@BA@;?AABCC@D@CCC@@?C?A@>@=@A993???.A=>>>@?A?=798*97;9555$5<5:.555&5AA4999;9A@@@=??@B<AAC?@@DCBBBJCCBCCBBCB@CCDC?BBBCCCCC?B@B@@=@A@@B:::<?BBBBB@CC@??>??>>BD:;<<899::::%::8:82655>?@;9<99=>:>=??@@?9?@@::9C?B?ABD>B9818??@BCBCCA?685>;9=99::?:A97828@@@B=@@B999B=AAAA
@ATNG8:00259:04348
GATGGTAGGAGACACGTCGCACACGTACTCATTCGTTTCGGAAGAGACAGGTACGTTAATAGTTAATAGCGTACTTCTTTTCTTGCTTTCGTGGTATTCTTGCTAGTTACACTAGCCATCCTTACTGCGCTTCGATTGTGTGCGTACTGCTGCAATATTGTTAACGTGAGTCTTGATAAAACCTTCTTTTACGTTTACTCTCGTGTTAAAAATCTGAATTCTCTAGAGTTCTTGATCTTCTGGCGCTCTGTCACGTCTGCTACCATCGATCACGAAGTCT
+
B@@;<>>C@CCCBBCCBCDE@@ABBBCCCCAA?ABBB>BB=B;;;;A@CB@BBB;;7;<@@?@;@>@A@A@???A<9=99.9>;A99:)9:;=9=?=99939>ACBB?BCCBBB>>9:990718==>>A8737A??<>>@BA@@;;:??@9;;A=?@B<@@7;7;>>@=999>5///<<<-7177/888)56;:;3>>?>>?AA>=/7666'69;78386//-66-/.5/56/7::::49<=8=<=@@A???@@B?;;;A;881///////-/00,0>><
@ATNG8:00261:04356
GATGGTAGCACACGAGATCTCATCGTACTCATTCTTTCGGAAGAGACAGGTACGTTAATAGTTAATAGCGTACTTCTTTTTCTTGCTTTCGTGGTATTCTTGCTAGTTACACTAGCCATCCTTACTGCGCTTCGATTGTGTGCGTACTGCTGCAATATTGTTAACGTGAGTCTTGTAAAACCTTCTTTTTACGTTTACTCTCGTGTTAAAAATCTGAATTCTTCTAGAGTTCCTGATCTTCTGGATATGAGTGACTCGTGCTACCATCGAATCACGAAAGTCT
+
55>>9>BBCBBCCBBBBCCHCGDBDBDHDCAA>ABB=BB?C@CCBBBDD?CCCCCAC@CCCCADACBAABBBA@>;;;;;';86@ABB=BCDC>BBB@CC@??@BBB>AABBCCBB>@?A?B>BBBBBAAA@BBBB:=<>>?>>>@@B@A>>>@;>>@<AA:>;>@@?@?AAA<A@@@@2@9=:>>FDD/CC=>=7===>@@@?>><ACDD/A778A=A<;:7;??A???<A=@>>>??:?:;7;@@>A<;;>AB@>>>@@C>><>@>>>=??===@D9>;:;
@ATNG8:00261:04360
GATGGTAGATACTCGCTGATACACCCAGAAGATCAGGAACTCTAGAAGAATTCAGATTTTTAACACGAGAGTAAACGTAAAAAGAAGGTTTTACAAGACTCACGTTAACAATATTGCAGCAGTACGCACACAATCGAAGCGCAGTAAGGATGGCTAGTGTAACTAGCAAGAATACCACGAAAAGCAAGAAAAAGAAGTACGCTATTAACTATTAACGTACCTGTCTCTTCCGAAACGAATGAGTACATAGATATACGTATAGCTACCATCGAATCACGAAAGTCT
+
55=>;>CCCCDDCABABBCCBCCCC>BCC@CBBBBB@C@CBBBCBB?DE?C@CCB@AAA@.@=ABBEDDAA:::,::;:994$5<7<066606@<9@;6;BBCAB?B?BB?CCC?AACBEBBDAAACCAA@C@DCBB?ABAABD@@=@ADBC?BAAACCBC?EBABCC@AA>A@<3993333&3<<878899(7=8;777=;@>A16.57>=:>;<<A@?=?AAAABB?B>BBD=BBA>BBBBCBBBBCBB>>?BBDAAABDC@@@<@????<?AAA;;:3;>?>
@ATNG8:00262:04384
GATGGTAGCGCACACATAGATACAGTACTCATTCGTTTCGGTAAGAGACAGGTACGTTAATAGTTAATAGCGTACTTCTTTTCTTGTCTTTCTGTGGTATTCTTGCTAGTTACACTAGCCATCCTTACTGCGCTTCGATTGTGTGCGTACTGCTGCAATATTGTTAACGTGAGTCTTGTAAAACCTTCTTTTTACGTTTACTCTCGTGTTAAAAATCTGAATTCTTCTAGAGTTCCTGATCTTCTGGCTCTCGTAGACAGATACTACCATCGAATCACGAAAGTCT
+
5;==@CDCCBCCBBBICHECCBA@AC;99C;;5;00;5;=+//)///77;;.59554.4399:@=@>BAB<<<;99.4444&44.44::;3555>=8A:A>AD>AABAACAGIFCDCBB@BCC@D@CCCGCCA@<@BCC@CCBBCBBBCCCBBBCBD@DDD@BB?B@CCAAABBDD?BBCCC8@9>;;;:;:*;CCCE=BBDCCCABBCAGHFG5HCBBB@D@BGABBBBBBB<@=@BBBCB?BBB?BBABBDHCCCBCBCBCCCCE@CBBBA@BBBBBDC>CBBB
@ATNG8:00268:04364
GATGGTAGATACTCGCTGATACACCCAGAAGATCAGGAACTCTAGAAGAATTCAGATTTTTAACACGAGAGTAAACGTAAAAAGAAGGTTTTACAAGACTCACGTTAACAATATTGCAGCAGTACGCACACAATCGAAGCGCAGTAAGGATGGCTAGTGTAACTAGCAAGATTACCACGAAAGCAAGAAAAAAGAAGTACGCTATTAACTATTAAACGTACCTGTCTCTTCCGAAACGAATGAGTACACACTCTCATATGACACTACCATCGAATCACGAAAGTCT
+
5:>>;CDDDCBBBBBABACCDCCDD>BBBADFDCAA?@@CCCBBBB?BB@C?B??@@@@@/@=AA@CBAA?;>>8>;ADCDD5BC=A5;;;.;CC?BCBBFGCCC?B@BC@CBB?CCCBDBBBCCCGCCAAB=AA??=@@CCAABB>B>CCC@CCCCBBBB?BBBBCB?89:7:99==999,38=8879898%8>=A:8;AAA>@6;589::/87(6;@@A@BA??99:@B@CCD=BAA?ABBBBBBECBBBABA@@@AB???ACAB>BDCCC@CAA@A?@8=>=>
@ATNG8:00269:04344
GATGGTAGTGTCAGTGCGCGTCGTCCAGAAGATCAGGAACTCTAGAAGAATTCAGATTTTTAACATCGAGAGTAAACGTAAAAAGAAGGTTTTACAAGACTCACGTTAACAATATTGCAGCAGTACGCACACAATCGAAGCGCAGTAAGGATGGCTAGTGTAACTAGCAAGAATACCACGAAAGCAAGAAAAAAGAAGTACGCTATTAAACTATTAACGTACCTGTCTCTTCCGAAACGAATGAGTACACATCGTCGTGTCGTGCTACCATCGAATCACGAAAGTCT
+
8::=8<<B9;5<<;;;>?;;>665=7;9949;=>>>5?:>=@9944.4=5<:9;------$-05---66673337.7787777)7;4;,333&3;;3::3337733,3,2728886888:<<<>?===@>CBB@BAAA?BKEBCB??9@@A;;8:@@>@C@?=@CCCCE???>?@@:@@@?@:=>?;788898%8@:@:;;@><<<188*88881817=A?@=?@AAAAA>B?BCD=C>?<>ABBCBBCB@@@BACBAAABCC@@@@B>B878B>AAA=AAB;AABB
@ATNG8:00269:04369
GATGGTAGGCACTGCGCACACATCCCAGAAGATCAGGAACTCTAGAAGAATTCAGATTTTTTAACACGAGAGTAAACGTAAAAAGAAGGTTTTACAGGACTCACGTTAACAATATTGCAGCAGTACGCACACAATCGAATCGCAGTAAGGATGGCTAGTGTAACTAGCAAGAATACCACGAAAGCAAGAAAAAGAAGTACGCTATTAACTATTAACGTACCTGTCTCTTCCGAAACGAATGAGTACACATCGTCGTGTCGTGCTACCATCGAATCACGAAAGTCT
+
;;CC@DBB?ABA@@?@B@BBCCCBJ>GCD?CBBCCCAC?BAC@@@B?AB=@<@@?;;;;;;$86?;<CBCCB>??9?@AA@B@0>@9=.:;;*;CCC@AAABBC@@<@?AB?BDC@CCCCDDDDBBBBCCCAA=AA@@<?AAAAB@?=@?BBB@BCCBBCBB?BBCCCC?BB?A@A@BBBBE@BBB?BBBBC3BC?CAAABAAAA7:7::==1819=B;;6;A@??CCAC??@A:?BB?BBBABBCDCCCCBBBB@@????CBBBB?CBBBB?BAAA9992:@@A
@ATNG8:00270:04356
GATGGTAGTACATGATAGACGACACCAGAAGATCAGGAACTCTAGAAGAATTCAGATTTTTAACACGAGAGTAAACGTAAAAAGAAGGTTTTACAAGACTCACGTTAACAATATTGCAGCAGTACGCACACAATCGAAGCGCAGTAAGGATGGCTAGTGTAACTAGCAAGAACACCACGAAAGCAAGAAAAAGAAGTACGCTATTAACTATTAACGTACCTGTCTCTTCCGAACGAATGAGTACTGCGTCTCACTCTCGCCTACCATCGAATCACGAAAGTCT
+
CBBB@CCCCCBB@BBDDDCCBBBBB?BCC@DC@>00+0*/;;:=AC?CD=A>BBD;;;;;.;?CCICJC@A@@?:@C??@@@0?A=A4;;;*;CDBECBDGCC@@>@?BB@BDD@BCBBBBBBBABCCCCCE?CCCD=BBCCCCBB@CACA@>@DDDCBBC?CBACCC@AA=???588=?=6@>?;>CDDD2CC?B999DCC@@=A>A@@A>>:=ACA@>@B@@@CC?B@BB?BAA?ABCCDCCBBBB@@@B@@@BBBBB@BCC@CCCBA>BDCCCCB;@:::
@ATNG8:00272:04346
GATGGTAGTGCGTGAGAGAGAGACCCAGAAGATCAGGAACTCTAAGAAGAATTCAGATTTTTAACACGAGAGTAAACGTAAAAAGAAGGTTTTACAAGACTCACGTTAACAATATTGCAGCAGTACGCACACAATCGAAGCGCAGTAAGGATGGCTAGTGTAACTAGCAAGAATACCACGAAAGCAAGAAAAAGAAGTACGCTATTAACTATTAACGTACCTGTCTCTTCCGAAACGAATGAGTACGTGTGACGTACGTGAGCTACCATCGAATCACGAAAGTCT
+
8:;=?B@@?;;:;;??BBBB@C<;;)5557<@=;546:6;;700)/:59:6:<@A@ABGDD1913/////88:;;5:ABCCBB3;;:;?CDD;HBB?BCAA@BBBB?=;CC@BBB=AA;:;@@@@BCCBBBCD?A;;;<@ABABBA@;A=A@?;?A::;CCG?BBC888<<<<A?:577BAA;B@A=AAAAB3BE@BABBCADDD<A:==@@<>9>:::;6;ABBBBB@D@AAA<ABA?AAABBBC??@DBCCBCBBBBBBBBBA@:0000@=@@@<???8????
@ATNG8:00274:04342
GATGGTAGTGTGTCTCTGAGAGTAGTACTCATTCGTTTTCGGAAGAGACAGGTACGTTAATAGTTAATAGCGTACTTCTTTTTCTTGCTTTCGTGGTATTCTTGCTAGTTACACTAGCCATCCTTACTGCGCTTCGATTGTGTGCGTACTGCTGCAATATTGTTAACGTGAGTCTTGTAAAACCTTCTTTTTACGTTTACTCTCGTGTTAAAAATCTGAATTCTTCTAGAGTTCCTGATCTTCTGGGTGTATCAGCGAGTATCTACCATCGAATCACGAAAGTCT
+
////)/9><C9//7//////55555<555;==7:49::-:;5:54;@B=9905:::B4945<5949=ABBCBDCCB?BBBBB0BC8;;;B=BBCC@CBA?AI:;;BC@A?BCCCCD;;8;BB>A?BBBBBC@@?@CDD@CCCBBBA@@@ABBBBBA?BCC@CC@C?AACCCBC::7:@@@@7@;@;99:9:(9@@@B99:CCCCDCCC@CCDD1C@?@D=A=AB?A@?@@9989@AACCBB>ABCC>CBBCCCBCCBBCBCCCCCCABBBCC?BCCC@@@;@;;;
@ATNG8:00275:04351
GATGGTAGTATAGAGCTCTACATAGTACTCATTCGTTTCGGAAGAGACAGGTACGTTAATAGTTAATAGCGTACTTCTTTTTCTTGCTTTCGTGGTATTCTTGCTAGTTACACTAGCCATCCTTACTGCGCTTCGATTGTGTGCGTACTGCTGCAATATTGTTAACGTGAGTCTTGTAAAACCTTCTTTTTACGTTTTACTCTCGTGTAAAATCTGAATTCTTCTAGAGTCTGATCTTCTGGATATGAGTGACTCGTGCTACCATCGAATCACGAAAGTCT
+
55>>:DBBBBB?@;B=BA>???CCCEICDDCB?CCCF>BCAF@@AABBCC?CCBDA6:5:;?=7@:>BAAACCA@;:9979$7949=??:9?AC=A9909@9??BA@A=AB????@A=???;?188>>>=>B<B;;;:====>??@???>?;77:7///977179A@A@@??;;476555'51:5:=DDD/@=9888'65:775;<A:>>>5>?@?A=A;??<AAA=7///7<<>==:>@@<@BAA>====<<;<=:;;;::5:///67<<<767:1776;
@ATNG8:00275:04386
GATGGTAGACACGTGTCCTCTCTCGTACTCATTCTTTTCGGAAGAGACAGGTACGTTAATAGTTAATAGCGTACTTCTTTTTCTTGCTTTCGTGGTATTCTTGCTAGTTACACTAGCCATCCTTACTGCGCTTCGATTGTGTGCGTACTGCTGCAATATTGTTAACGTGAGTCTTGTAAAACCTTCTTTTTACGTTTACTCTCGTGTTAAAAATCTGAATTCTTCTAGAGTTCCTGATCTTCTGGATAGCGACGCGATATACTACCATCGAATCACGAAAGTCT
+
:<===BB;;59555<=>:@@>@>666655;;<7>>@@2CB@B@A@@CBDD@BBBBBAB?BECCBIACEA@@DDCC@CCBBB1BB><<=>7>@@C9:6A>;;6;;9:49.4<=889BC?@AA?B?BBBBB????BBCC?B?=?CBB888@@@8//:,///588383<=?@?>?BA35/999+;*/*/3;9;+99666,/.888..5<=:<=A=.>675@<@<@@=@;;;>8918;>>A@;;6;=>:??>AA======@@@BBB@>><>A>=>=BB;;;?B:A?::
@ATNG8:00276:04354
GATGGTAGCGCATATCAGCGCAGCCCAGAAGATCAGGAACTCTAGAAGAATTCAGATTTTTAACACGAGAGTAAACGTAAAAAGAAGGTTTTACAAGACTCACGTTAACAATATTGCAGCAGTACGCACACAATCGAAGCGCAGTAAGGATGGCTAGTGTAACTAGCAAGAATACCACGAAAGCAAGAAAAAGAAGTACGCTATTAACTATTAACGTACCTGTCTCTTCCGAAACGAATGAGTACTGCGTCTCACTCTCGCCTACCATCGAATCACGAAAGTCT
+
ACCD@D?A@CCCBBBCCCCCCCCCC=CCCACCCCAA>A?BBCBCCA?AC?A?CCCAA@@@0@?CCDCDCCCCCC=CBCCCCC5CB=A49::6;DC@CBBBCCC@?<@?AA?BCC@CACCCCCC@@@CDDDDD?DCCC=BBCCBBAB?C@IBB>BCCCBABB@DDDBBB???<?AA9==998*9@@;:::::(9A>B???DFCBB>A>AAAB7;7;BBAA@BCBBBCC@B?BCC>CBA>ABBBBBBBBBBBBBCBBBCBCCC?CCC@DAAAB?BC@@9:96;@@@
@ATNG8:00282:04347
GATGGTAGCACGGACACGACGATGTGTACTCATTCGTTTCGGAAGAGACAGGTACGTTAATAGTTAATAGCGTACTTCTTTTTCTTGCTTTCGTGGTATTCTTGCTAGTTACACTAGCCATCCTTACTGCGCTTCGATTGTGTGCGTACTGCTGCAATATTGTTAACGTGAGTCTTGTAAAACCTTCTTTTTACGTTTACTCTCGTGTTAAAAATCTGAATTCTTCTAGAGTTCCTGATCTTCTGGTAGAGCGTGCATATATCTACCATCGAATCACGAAAAGTCT
+
BBDD?A@<;7//)/:777<;666;;=BCCDDAA?ACGI>CCAC@BAAECCB@BBCDE?C@@@@C?C@CBAABCCBC@B@::?+>=5=:00(/00/6=9?<BB?BB@A??;????ABBB?@CC<@<@@@?>>>@=B@??<AAB;;;=>BAA@@;;;A<A@@;@A6;6;;;;??===;=>=AB5A=D=;6776)7<///)//77::9:;;8=<=<*9=<<9497>A<@A>>>>==A<??===A7;;A<AAAAAA@@@@@BB??>>>AB<=:;;>:====8888)8::<
@ATNG8:00282:04360
GATGGTAGGCGTGTGAGAGTCTGCCCAGAAGATCAGGAACTCTAGAAGATTCAGATTTTAACACTGAGAGTAAACGTAAAAGAAAGGTTTTAACAAGATCTCACGTTAACAATATTTGACAGCATGTACGCACACAATCGAAGCGCAGTAAGGATGGCTAGTGTAACTAGCAAGAATACCACGAAAGCAAGAAAAAGAAGTACGACTATTAACTATTAACGTACCTGTCTCTTCCGAAACGAATGAGTAACAGAGAGTACGATATGTCTACCATCGAATCACGAAAGTACT
+
44<<7<DA;AA;;5;:==A;;;:95)5;;;AB<;9@=@;@@A0000+00/5::/4444&468//////6::::2993333&333(34999.837;,3337;77:994949615558'...-44-----5578A>;;5;?;629=;===8818:=<=:>>=>>???<>>>A??<>>=B??8==766.6//*/;===,;;5?686766://)/)/6998967----063237//(/(...'.88,228855/22288:9555559;778577<5799:<877//878.8//--
@ATNG8:00283:04382
GATGGTAGCACGAGTCACTCATATCCAGAAGATCAGGAACTCTAGAAGAATTCAGATTTTTAACACGAGAGTAAACGTAAAAAGAAGGTTTTACAAGACTCACGTTAACAATATTGCAGCAGTACGCACACAATCGAAGCGCAGTAAGGATGGCTAGTGTAACTCGCAAGAATACCACGAAAGCAAGAAAAAGAAGTACGCTATTAACTATTAACGTACCTGTCTCTTCCGAAACGAATGAGTACAGAGAGTACGATATGTCTACCATCGAATCACGAAAGTCT
+
55=>:=BBBCCC=CCEDBCCB=BBC:CCC@BBCCBC?B@CCCBBBC?BA<@=@AACCDEC2B?BEC?@@CC999-8=;;;;:.9E?C;BAA7@DC@CCBBCDDA@=@?AA?A@@@CBBBCCCCDCCBBADAA>BCDD@AAADCBBB?B?BBB?ABC:::BC?BBBAAA?CC?@@@000@@@<@@B?BABBB3B@<?;;<BA@@?<A<AAAA5818=A@?<?A:::CC@D?BBB>B??;999ABBBBBBAC@AAABCCCA??@A>>;>>>??:?==;;;B6=888
@ATNG8:00284:04355
GATGGTAGATATCATGTGTATCTCCAGAAGATCAGGAACTCTAGAAGAATTCAGATTTTAACACGAGAGTAAACGTAAAAGAAGGTTTACAAGACTCACGTAACAATATTGCAGCAGTACGCACACAATCAAGCGCAGTAAGGATGGCTAGTGTAACTAGCAAGAATACCACGAAAGCAAGAAAAAGAAGTACGCTATTAACTATTAAACGTAACCTGTCTCGTTCCCGAAAACGAAATGAGTACTATAGACTTTTCTGAGACTACCATCGATCACGAAAAGTCT
+
7777279<B@>@@>@BAB@B@B;;4;@@9?@@:9;<@<@@;;;@B@CB@B>AB;69CB7>7995:7//////)////;;+7;161/;1://*/////4444488804446899:??==;=00000--0-,-(---////8394554.44444;::3::8666)/-0556(/////(//7,33333$39399;883336.5+2222+//'.700)/355-//://)4804444&4//91-------689::===>>144888:=9==6/....55833333&3333
@ATNG8:00284:04378
GATGGTGATACAGATCAGACACCAGAAGATCAGGAACTCTAGAAGAATTCAGATTTTTAACACGAGAGTAAACGTAAAAAGAAGGTTTTACAAGACTCACGTTAACAATATTGCAGCAGTACGCACACAATCGAAGCGCAGTAAGGATGGCTAGTGTAACTAGCAAGAATACCACGAAAGCAAGAAAATGAAGTACGCTATTAACTATTAACGTACCTGTCTCTTCCGAAACGAATGAGTACTGCGTCTCACTCTCGCCTACCATCGAATCACGAAAGTCT
+
CCCC?BBDCCCAAADCCCCCCC?CCB@BCCBBC@CACBCBBBC@CC@C@DFDAAA@?2@>ABBBBAAAAAA<ABBBDDG5BC?B=AAA9BCF@DCCCCBDBB@B@BB@CBB?@ACCDCCDDCBCCECCC?BB@@=@ABBCBBB?B?CBB@BGBBBABC?CCCAAA?BB?BBK>????=8?@@>BEEE:CAA>ABBBB;@BK@C@CBBB>A>AABAA=??:::@@=@<@@@9@AA??@?EFCBABBBBBBCCBBCDCDD@D@@=?AAAA>AA@@@@@9@@@@
@ATNG8:00288:04377
GATGGTAGTCTCAGATAGTCTATAGTACTCATTCGTTTCGGAAGAGACAGGTACGTTAATAGTTAATAGCGTACTTCTTTTTCTTGCTTTCGTGGTATTCTTGCTAGTTACACTAGCCATCCTTACTGCGCTTCGATTGTGTGCGTACTGCTGCAATATTGTTAACGTGTGTCTTGTAAAACCTTCTTTTTACGTTTACTCTCGTGTTAAAAATCTGAATTCTTCTAGAGTTCCTGATCTTCTGGAGATACACATGATACTCTACCATCGAATCACGAAAGTCT
+
B;96;>?;AABBDDAAAFCBCCB;;:CCCCBC@BBAA=AE?C@;;;CBCC<@@@??50,0//.)-(--8<;<<>>7;?BAB0@?5::BB;@?;949<@<9:69;>@@B;?@@@@@@B>ABC?B@BDCBBCBC?BCBAACBBBCBBA@@><000>>:0006==8<38455;;;?A;>C>>>05.5755599$9>999,9B@::9BDDC@CCCC5B?@@C?D<@?69:B?@@@<??@@ABBB@CCG@BBABBABA@AB@;;:ABCCB?BBBBB?CA@@BJF>B;=;
@ATNG8:00289:04385
GATGGTAGCACGACACGACGATGTGTACTCATTCGTTTCGGAAGAGACAGGTACGTTAATAGTTGATAGCGTACTTCTTTTTCTTGCTTTTCGTGGTATTCTTGCTAGTTACACTAGCCATCCTTACTGCGCTTCGATTGTGTGCGTACTGCTGCAATATTGTTAACGTGAGTCTTGTAAAACCTTCTTTTTACGTTTACTCTCGTGTTAAAAATCTGAATTCTTCTAGAGTTCCTGATCTTCTGGGATGTGTGCGCAGTGCCTACCATCGAATCACGAAAGTCT
+
9;B@9>CA@B;;6;CBBCC:6669ACA@@BAA=A<;;0<A=A@DCDCCDD@CCBBB?B@ECDB@BCDCBB?>?BA=@@@@@2>A@CCCCC9ACCC?B?>9?A499>BAC@BBBB@ABA<AAA<A<AB@@@>>><@ABB:>=AAA>>>>???A===?:=>?<@@<A<@@@@@CC??:=>BAA5A6;6;;BBB/@=766.666//.787:5:<<<.;<<<@;@:>>;??>?@;;7<=BAAABA888=@6>///>99>?AAA@@@<??@;??=>=299?>?>?8?<<<
@ATNG8:00293:04372
GATGGTAGCATCATGCATATCTCACCAGAAGATCAGGAACTCTAGAAGAATTCAGATTTTTAACACGAGAGTAAACGTAAAAAGAAGGTTTTACAAGACTCACGTTAACAATATTGCAGCAGTACGCACACAATCGAAGCGCAGTAAGGATGGCTAGTGTAACTAGCAAGAATACCACGAAAAGCAAGAAAAAAGAAGTACGCTATTAACTATTAACGTACCTGTCTCTTCCGAAACGAATGAGTACTATGTAGAGCTCTATACTACCATCGAATCACGAAAGTCT
+
:@CD?BDCCDDDEBBCCCCCBBBCC@CCB@BADCBB@B?BBC@??C?BBAD=A@BBCDDD3C5:9BA@999==;1;>ACCCC1;@;=2:::4:BDADDCCBBBBB?B@CC@BBC@DCABBBBBBBCCBBB@@<AA@A=@A@?A???<@=A@@=@AA@BB??=?BBBBC@CC?BB@8<83333&77;58899::%:=9?AAAB@A>=17159:=3;5;=AAA>AB::98:?C>@BC=?894878@@@@A???AAAAA:99<98:>;;;9==>=?=A?;:?A@9@::9
@ATNG8:00295:04355
GATGGTAGAGACGTGACAGAGCGCCAGAATATCAAGGAACTCTAGAAGAATTCAGATTTTTAATCATCGAGAGTAAACGTAAATAGAAGGTTTTTACAAGACTCACGTTAACAATATTGCAGCAGTACGCACACAATCGAAGCGCAGTAAGGATGGCTAGTGTAAACTATGCAAGTAATACCTCGAAAGCAGAAAAAAGAGTACGCTATTAACTATTAACGTACCTGTCTCTTCCGAAACGAATGAGTACTGCGTCTCACTCTCGCCTACCATCGAATCACGAAAAGTCT
+
:89:8==<<=<966;===@C@966155<8<=A>?;=2:.994333:633-3-38567999+8*------/6;====583//81////(/5;;;;+88=7=:3325755.545516;99;;;;>>?=659>59:>>=@@AC798><?333,438882898333877(33766660///16;:6;;::;3:0.------#--..6355955/555775285:@CAA>@@5599=:=5<==84445748==>=>88455;;;595::9;5::;7:<;AB?87485599&5449
@ATNG8:00296:04349
GATGGTAGTGCGTGGAGAGAGAGACCCAGAAGATCAGGAACTCTAGAAGAATTCAGATTTTTAACACGAGAGTAAACGTAAAAAGAAGGTTTTACAAGACTCACGTTAACAATATTGCAGCAGTACGCACACAATCGAAGCGCAGTAAGGATGGCTAGTGTAACTAGCAAGAATACCACGAAAGCAAGAAAAAGAAGTACGCTATTAACTATTAACGTACCTGTCTCTTCCGAAACGAATGAGTACTACTCTCAGAGACACACTACCATCGAATCACGAAAGTCT
+
44;;5;;==<9955.5999;@;B;99)5999?B==>=7?;:@B:@;;:A>6?000/99;;;+:58AB==8=BBB=3;944444$49.4.555&59=:;>B@@:9;;5:>AA?BBA>BBBCBCCAACCCCDCBB?CCBB@BBBAAAAA=A?B@@@@BCCCFBA>BBDAAA???<?BA187???9?8879CCCC3BC>AAC;:98/-)-)-766(-(-9<00+9?=>>AA?B<??>8=7837;>A>??ABACDBBBBBBBB=<=<::8:><<<>;?=>:989.7879
@ATNG8:00296:04379
GATGGTAGTATATCGCGTCGCTATCCAGAAGATCAGGAACTCTAGAAGAATTCAGATTTTTAACATCGAGAGTAAACGATAAAAAGAAGGTTTTACAAGACTCACGTTTAACAATATTGCAGCAGTACGCACACAATCGAAGCGCAGTAAGGATGGCTAGTGTAACTAGCAAGAATACCACGAAAGCAAGAAAAAGAAGTACGCTATTAACTATTAACGTACCTGTCTCTTCCGAAACGAATGAGTACGTGTGACGTACGTGAGCTACCATCGAATCACGAAAGTCT
+
5:<<9>GBABB655<=666>><;@>8<<@:4555556<69;9595949;6;<99995A=C+A<?@>:;;<9;:::30/0/6666'66(3,333&377178888;8333(338843223888:=BCCCDCBBBBCB@BBBB?B@@@ABBB?B@C@@?AECBBACDAA@A@BB@BB?@??<??@@@8A??;?CCDC3A@<@===AAA@@<@<>>AA;><>?BAA?BBAAABB=?=?DC=C?@=?BBCDCCBBBBCBBBDDBBBAAABBBB?A>>>><>AA?>>>:?BBB
@ATNG8:00252:04437
GATGGTAGGACGAGCGTCTGAGAGGTACTCATTCGTTTCTGAAGAGACAGGTACGTTAATAGTTAATAGCGTACTTCTTTTTCTTGCTTTCGTGGTATTCTTGCTAGTTACACTAGCCATCCTTACTGCGCTTCGATTGTGTGCGTACTGCTGCAATATTGTTAACGTGAGTCTTGTAAAACCTTCTTTTTACGTTTACTCTCGTGTTAAAAATCTGAATTCTTCTAGAGTTCCTGATCTTCTGGTGTCGTCTATCATGTACTACCATCGAATCACGAAAGTCT
+
5;?D@CBB?BA@::<;;;BBBAAB?BBBBBCJICBBB>BCBB?BEDBBBB?AAACC@C@CCCC:;8<BBBBCDBB@BCCCC5DF@BBBC>CBAA?ACC=BB8;;@BDCADDCCFFCC?BAD@C@BCC?@@@B?BBCC@DABBBBBBBCCBBBCCCADCB@BC@GACCBBBBBBB?A@@AA8@=?;;;;;;*;@@AB>BCDBB@@@@A5;;;;*;;;;@=@>AA=ACCBCBA?A@DCCCCE@B@@<;;;;BBA@ACCCC=;;HLEI@IJJCB@BCCGCDF=BBCD
@ATNG8:00254:04414
GATGGTAGCATCATGCATATCTCACCAGAATCAGGAACTCTAGAAGATTCAGATTTTTAACACGAGAGTAAACGTAAAAAGAAAGGTTTTACAAGACTCACGTTAACAATATTGCAGCAGTACGCACACAATCGAAGCGCAGTAAGGATGGCTAGTGTAACTAGCAAGAATACCACGAAAGCAAGAAAAAGAAGTACGCTATTAACTTTTAACGTACCTGTCTCTTCGAAACGAATGAGTACAGAGAGTACGATATGTCTACCATCGAATCACGAAAGTCT
+
ABBB@BCBC=CBECCCCCAACCC;;8;@A?ABBB@C@CCCD@<<;00/5>:085<<<+525CA@BBBBB@?6=<;<<<<,999)8;@AA4A?A797?>>>9887=::;5;??398AA@>>>>@@@???@B=BAAA588;?D;<;=C<@@B<>>???@BB=;;;ACC@CC>??B:>=<<>19//)/////'/5/7=95559951959???5?<A???@<;::A<<<:>==<4:88077:9::>@AAA@@;;::9@?===>>=@;@;;;;4:<<::::1;888
@ATNG8:00255:04410
GATGGTAGGACGAGCGTCTGAGAGGTACTCGATTCGTTTCGGAAGAGACAGGTACGTTAATAGTTAATAGCGTACTTCTTTTTCTTGCTTTCGTGGTATTCTTGCTAGTTACACTAGCCATCCTTACTGCGCTTCGATTGTGTGCGTACTGCTGCAATATTGTTAACGTGAGTCTTGTAAAACCTTCTTTTTACGTTTACTCTCGTGTTAAAAATCTGAATTCTTCTAGAGTTCCTGATCTTCTGGATACACTCATGTGCACCTACCATCGAATCACGAAAGTCT
+
54993944.4444<<::;;@<<<A<::?@0//=69;D?6@C<E9666>@AB?@@@BA6;7;CBB?C@CBBBAA@;:66@CCC+A>665AA<@@@B6:6>.5515599996;>>?ABBC:9:A=?5::9A;9:B?CBBB@DBBBCBB@@@ABBBACB@BA@>@C?B?B@@A;:;BB>BBCDF;CACACCCCC1CDBCC999CCCBB@@@?BCCC1C999C?D?CB>@@>>??>::9@989AA>@@A>BBBBAAAA:;:?>>>?<?B>;<0//:477>>>>>7====
@ATNG8:00257:04406
ATGGTAGTGTCGATATGAGAGTGTGTACTCATTCGTTTCGGTAAGAGACAGGTACGTTAATAGTTAATAGTCGTACTTCTTTTCTTGTCTTTCTGTGGTATTCTTGCTAGTTACACTAGCCATCCTTACTGCGCTTCGATTGTGTGCGTACTGCTGCAATATTGTTAACGTGAGTCTTGTAAAACCTTCTTTTTACGTTTACTCTCGTGTTAAAAATCTGAATTCTTCTAGAGTTCCTGATCTTCTGGATAGCGACGCGATATACTACCATCGAATCACGAAAGTCT
+
--50557<<;//////9999999:99554;43-3333(3:-44.4444444.495:54>499BB?B?BC;;665<99166=<0=B966>@@=:99?@5>?@;<>;898@@B?BBCABACC@CFFGF@CDCCAAAD?AACCACBBBBBBBCCBCCCCCD?CBC@BB?B?BA@@@BBCC>@;;;;.;<?=;;;;;*<CCCD=CBBCBCBCBC5;;;;*;@@AB?B?BC@CCCDEDD@C@@@CAAA@CDC?BBBBCEDB@@BABHDCCCCC=AADCC?CCCCCCC>C@@@
@ATNG8:00259:04425
GATGGTAGATATATGCACGCTCTACCAGAAGATCAGGAACTCTAGAAGAATTCAGATTTTTAACACGAGAGTAAACGTAAAAAGAAGGTTTTACAAGACTCACGTTAACAATATTGCAGCAGTACGCACACAATCGAAGCGCAGTAAGGATGGCTAGTGTAACTAGCAAGAATACCACGAAAGCAAGAAAAAGAAGTACGCTATTAACTATTAACGTACCTGTCTCTTCCGAAACGAATGAGTACGTGTGACGTACGTGAGCTACCATCGAATCACGAAAGTCT
+
;;<A;@>:;5<===CCCBBCB;;9C<@?B?CBBD<;6:;>>;A@;@9B=9=8=@00/;;;+;177788998377)3344999'99895;;;0;<@=<@AABBB;;8;?AA=AFHABCDDBBBCDCDCCCBBB?;;;B?BAAAABBA>B>A@@<@@@@CBBA?BB??>A>AA>@A@<AAAAB;B>?399:::(:939@@@DA:;;=B:>>@@<><?@CCB8;;;::==:?=ABC=BAA>AA@@@A???BBBBBBCBA???>?>?A?:@A>>>?BAA;BBC=BAAA
@ATNG8:00260:04417
GATGGTAGCAGCGTGACAGAGCGCCAGAAGATCAGGAACTCTAGAAGAATTCAGATTTTTAACACGAGAGTAAACGTAAAAAGAAGGTTTTACAAGACTCACGTTAACAATATTGCAGCAGTACGCACACAATCGAAGCGCAGTAAGGATGGCTAGTGTAACTAGCAAGAATACCACGAAAGCATAAAAAGAAGTACGCTATTAACTATTAACGTACCTGTCTCTTCCGAAACGAATGAGTACGTGTGCGACGTGTCTCCTAATCGAATCACGAAAGTCT
+
CBBB?BDEC<66<<<@99;B<@BB?BDD?@@DB::6;5;BB:::@=@@@A?@@873778$7499;B===8=AA8<9;5555$5<.5.555&555.6;;ABBA<@<@;@@=@CC@DCB@ABBBBCCCCCCBB?BCAB?ADCBCBBB=@<@0000AA@GA@A>ABBBAB?BB?BBB>BBB=B<?<;;=?@@2=@=B@@@@@>>=<@=>>>A=A;>>AA@=@@???AA>A?AAB=AA@=ABCBBBBBBB>>>@AAAA>>>;;7;@<AA>>:=?>>:;;3:===
@ATNG8:00263:04406
GATGGTAGATACGCTGATCACCCAGAAGATCAGGAACTCTAGAAGAATTCAGATTTTTAACACGAGAGTAAACGTAAAAAGAAGGTTTTACAAGACTCACGTTAACAATATTGCAGCAGTACGCACACAATCGAAGCGCAGTAAGGATGGCTAGTGTAACTAGCAAGAATACCACGAAAGCAAGAAAAAGAAGTACGCTATTAACTATTAACGTACCTGTCTCTTCCGAAACGATGAGTACTGTATCTATGTTTGCGCTACCATCGAATCACGAAAGTCT
+
8:>C?@AACBBD;:;BDCBABA=ADC?CBA@;;7;=ABBBBBI@CC>@>@@@?@BAB3B@BACACDCCBBB<B>=>CCC2BB9979BB9BAA?A>>>AC???;@=8818;;5;;===@?>?>ABB===@<@A??;>:;;@888<@=BBC?BB@@@@@@=@@@ACB?AA>ABB?BBBBC=A@>1:9:9:)9;6<<=?@??@@<@<?A@@<@<@@@>>:<<<<<==9>:=::1:000>>@098?>97>>=;;>=>288AAABB?>>BBC?CCDCBBB@B@>=
@ATNG8:00266:04415
GATGGTAGGTGCACATGAGTGTATCCAGAAGATCAGGAACTCTAGAAGAATTCAGATTTTTAACACGAGAGTAAACGTAAAAAGAAGGTTTTACAAGACTCACGTTAACAATATTGCAGCAGTACGCACACAATCGAAGCGCAGTAAGGATGGCTAGTGTAACTAGCAAGAATACCACGAAAGCAAGATAAAGAAGTACGCTATTAACTATTAACGTACCTGTCTCTTCCGAAACGAATGAGTACTGTGTCTCACTCTCGCCTACCATCGAATCACGAAAGTCT
+
55<<:>BB@BBBCCCCBBCEBBBDD=BBC?DCBBAB?B?BBBCCDD@CC?B>ACA?@AAA2A@CCCCDCCCAA@6?B:::::*;B>B;@@@8@DC@CBBBBAAAA=A?AC@CBA>ABCCDCBCBBBCCCCBD@CCCC?ABCCABAA>A@C?@>@CCCCACD@CBAAAA@FG@>>=@@AACD:B>><>BBBB=BB@BBB@@>BBCAC@BBCC@B@BCCBA>@@@AA@@>@@CCC=BCC?BBBBBCBBBBBBBBBB>>>BBCB@BBB?AB@@@@BCAA?@@:AB;;
@ATNG8:00267:04391
GATGGTAGTGATACAGATCAGACACCAGAAGATCAGGAACTCTAGAAGAATTCAGATTTTTAACACGAGAGTAAACGTAAAAAGAAGGTTTTACAAGACTCACGTTAACAATATTGCAGCAGTACGCACACAATCGAAGCGCAGTAAAGGATGGCTAGTGTAACTAGCAAGAAATACCACGAAAGCAAGAAAAAAGAAGTACGCTATTAAACTATTAACGTACCTGTCTCTTCCGAAACGAATGAGTACTGCGTCTCACTCTCGCCTACCATCGAATCACGAAAGTCT
+
4844.499495=BB;:6>>>>><<>75558555??;8A9B965CBB??A?C?AAABABBB2=43339333;333(3344;;=):939.555&5::7;;;;<;;;>9=8>>26668==>;;;C>>>A995<<:397//)/87774333(544448555;:<<=4::;:9:6333(3:;6<=444/39;3333333#394978892557+22'22225;6:59553844338:28-33808:;1333888;9998:545:99:;=<<8<::49;98938///:::(5533
@ATNG8:00275:04393
GATGGTAGCTCACGTACGTCACACGTACTCATTCGTTTCGGAAGAGACAGGTACGTTAATAGTTATAGCGTACTTCTTTTTCTTGCTTTCGTGGTATTCTTGCTAGTTACACTAGCCATCCTTACTGCGCTTCGATTGTGTGCGTACTGCTGCAATATTGTTAACGTGAGTCTTGTAAAACCTTCTTTTTACGTTTACTCTCGTGTTAAAAATCTGAATTCTTCTAGAGTTCCTGATCTTCTGGGTCTCTCTCTCACGCACTACCATCGAATCACGAAAGTCT
+
9;BC?CBBABBABA;BCCBBCCCCCCBBBC:94:::;0;A;@?BDCCCDD?BBDAA>A=@@BB?BDBBBBBBA?:77777(8<9=ABB>BCED@C??:9939?@?AB@AAAAAABB?B@A<A<@@????>>:>>?A;@@>A<<=:=AAAAAA@@8<<<6<<8<;>>>?@@@@A<===EE6><>=?====,99666)//6///=AAA=ADDD/?;;;?6=8;;5;>===8818:>?;<;B7;;BB:@@@@@===AAAAA==/--=466--/17:<>>>A9====
@ATNG8:00276:04437
GATGGTAGCATCATGCATATCTCACCAGAAGATCAGGAACTCTAGAAGAATTCAGATTTTTAACACGAGAGTAAACGTAAAAAGAAGGTTTTACAAGACTCACGTTAACAATATTGCAGCAGTACGCACACAATCGAAGCGCAGTAAGGATGGCTAGTGTAACTAGCAAGAATACCACGAAAGCAAGAAAAAGAAGTACGCTATTAACTATTAACGTACCTGTCTCTTCCGAAACGAATGAGTACGATGAGATCTCGTGTGCTACCATCGAATCACGAAAGTCT
+
:;BC<CCCCC@@AFDCCCCBBBBCEAEBB@BBBBBB?B@ACCCBA?;@?=@>ABB@A@@@)?=BBCDDBBBBBA;AA?????,@A>A5;;;&5@<<BCBDCBCCB?A?:;7;CB?BBBBBCCBCCCCCCCCC<@ADD?BBBBBB>?9@=AAA>BDAAACCAACCCCCC@>?<?BA=@A999,7;<:?BBBB3??<?CBBCCC@;395:=<<+/+/9<<<=ACABABA?C?CCD=ABB@CE???CCBBBBB?>;>>===CB@@@@A=A@B??;;;;;@?A=@A?@
@ATNG8:00279:04439
GATGGTAGTGTCAGTGCGCGTCGTCCAGAAGATCAGGAACTCTATAAGAATTCAGATTTTTAACACGAGAGTAAACGTAAAAAGAAGGTTTTACAAGACTCACGTTAACAATATTGCAGCAGTACGCACACAATCGAAGCGCAGTAAGGATGGCTAGTGTAACTAGCAAGAATACCACGAAAGCAAGAAAAAGAAGTACGCTATTAACTATTAACGTACCTGTCTCTTCCGAAACGAATGAGTACGTGTGACGTACGTGAGCTACCATCGAATCACGAAAGTCT
+
:;@C?CCC??@CCBBBCCCCBBBBD?CBC@CCCCCD@D?BBCCC@@=@A?A?AAA99999)9?CBBBCABBBBB:A@@@@@@0@C?D?CBB<CBC@CDCCCDCCC@C@BB?BCC@BCBBAAACBBCCCCBCD@CCAA=@?@@CCAA>B@CBB?BCBBBCBB@BAAABB?BB?AAA>AABBB:??B?BBBBB3AA=@;;;?AA@@=@9<;<<5:5:>B997:A???@?=??CBC>BBC@BBCCCCCCCCB>AAACCFBAAAABBBB?B>??@=CA??BBB=BB>>
@ATNG8:00283:04407
GATGGTAGTACATGATAGACGACACCAGAAGATCAGGAACTCTAGAAGAATTCAGATTTTTAACACGAGAGTAAACGTAAAAAGAAGGTTTTACAAGACTCACGTTAACAATATTGCAGCAGTACGCACACAATCGAAGCGCAGTAAGGATGGCTAGTGTAACTAGCAAGAATACCACGAAAGCAAGAAAAAGAAGTACGCTATTAACTATTAACGTACCTGTCTCTTCCGAAACGAATGAGTACAGAAGTACGATATGTCTACCATCGAATCACGAAAGTCT
+
55=B:>CCBBBBBBCCCCBBBABBB;A;B=@>>5552625=?>>CC?AA>A>99455599'9<ACICCCDBBBC>D@:::::*:A>B?BBB=BCCADCCCCCCAA>C@BB?BDD@CAA@CBBBBBBBBBCBGAEDCC=AACCCCBB>CBECC@CCCCBBBC?CBBBBB?BB>BBB>@@?>=7?@@;=????.?@=AAAACBAAA594:AA>1818?CBB@CBBBCCC@C@AAB>CEE@BAAABCBBBC?BAABCCDAABBB@@@<@B>@A;AA8::@>9@<==
@ATNG8:00285:04436
GATGGTAGGTGCACATGAGTGTATCCAGAAGATCAGGAACTCTAGAAGAATTCAGATTTTTAACACGAGAGTAAACGTAAAAAGAAGGTTTTACAAGACTCACGTTAACAATATTGCAGCAGTACGCACACAATCGAAGCGCAGTAAGGATGGCTAGTGTAACTAGCAAGAATACCACGAAAGCAAGAAAAAGAAGTACGCTATTAACTATTAACGTACCTGTCTCTTCCGAAACGAATGAGTACGATGAGATCTCGTGTGCTACCATCGAATCACGAAAGTCT
+
;<BB@DDE@AA@ADCCBCBCBBBCC@BBC?CCBCBC@C?BBBBBBB@CC@C?BBDCCCCC5@<@BBBBBCAAAB<BAABBBC1AEAD@CCC<CCE@DBBA@@B::6:?CC@CCD?DCCCCBBBBBCCCDBBB=BBCD>AABC?@?C?C@B@@=@BBBBBCC?CBBBCB@BA=A@@<@@@@@;????ABBBB3BB?BEBCBC=:;1818=<<1818@A@@<AAAABBB@C@CCD>DCC??@?DDBBB@@@??>@B@AABBB?;;>>8==@@@=B>BBBEC>CAA@
@ATNG8:00288:04393
GATGTAGAGAGACTGTAGCGCACCCAGAAGATCAGGAACTCTAGAAGAATTCAGATTTTTAACACGAGAGTAAACGTAAAAAGAAGGTTTTACAAGACTCACGTTAACAATATTGCAGCAGTACGCACACAATCGAAGCGCAGTAAGGATGGCTAGTGTAACTAGCAAGAATACCACGAAAGCAAGAAAAAGAAGTACGCTATTAACTATTAACGTACCTGTCTCTTCCGAAACGAATGAGTACGATGAGATCTCGTGTGCTACCATCGAATCACGAAAGTCT
+
DBBBBBCCDCBBCCCCCCGBBBBC>CBB=BDDCAA?C@CCCCDDD@DD?C>BAAAAAAB2B?BCBBBBBBBCC>CBGCDCC5CCAEACCD<CCGAGBBBCCC:98;ACC@CBC?CBBBCBBCCCCCDCCBB?BCCC?CBBBCBBB>B?BAA>ACBBAACA?CCCCBB?BB????:??=?=5?@@<ABBBB3BA>B===@@@@@<@;===>0808=@::8:A???AA@D?CCF>B??<?AABBCCCBBBB>>A@;;;AA@?????<>>>?@<A@>>A@@9@???
@ATNG8:00294:04424
GATGGTAGTAGTACACTAGTCATACCAGAAGATCAGGAACTCTAGAAGAATTCAGATTTTTAACATCGAGAGTAAACTGATTAAAAAGAAGGTTTTACAAGACTCACGTTTAACAATATTGCAGCAGTACGCACACAATCGAAGCGCAGTAAGGATGGCTAGTGTAACTAGCAAGAATACCACGAAAGCAAGAAAAAGAAGTACGCTATTAACTATTAACGTACCTGTCTCTTCCGAAACGAATGAGTACGAGAGAGCACACGTGTCTACCATCGAATCACGAAAGTCT
+
::==@CBCCBBB@@;666;;9:544.544.55555:5;497:///:,//6:789///;;;):4///684444;:;1833//)/777'/-(-0555&--6399::;77333(34991733,3889<<<<A@@?>:9:B@BBBC?BBBBBBAA>A@CCC998CB>??C@BBBBCD?BB<;;=9===??9???;;;;;;)662....9767;::6;99949388>6679BBAA@A?B>ABC>BCC?AACBBB???BBCDCBBBAA???A???C@BBAAC>AABCDFC>CBBB
@ATNG8:00297:04421
GATGGTAGGACGAGCGTCTGAGAGGTACTCATTCGTTTCGGAAGAGACAGGTACGTTAATAGTTAATAGCGTACTTCTTTTTCTTGCTTTCGTGGTATTCTTGCTAGTTACACTAGCCATCCTTACTGCGCTTCGATTGTGTGCGTACTGCTGCAATATTGTTAACGTGAGTCTTGTAAAACCTTCTTTTTACGTTTACTCTCGTGTTAAAAATCTGAATTCTTCTAGAGTTCCTGATCTTCTGGGCAGACTCTCACACGCCTACCATCGAATCACGAAAGTCT
+
55=>:=BB@BD@AAAACBBBCC@@@@BBCCBC@CCCC=BB?B@CDCBBCCACCCCCAD@CCCC@C@CCDDCCCCC@CBCCB5CC;::CC>CCBC?BCC?BB9;;BDDD@CBBBCDCB@CBC@C@CCDCBBBC?BBBB?CBCCBBBCCCCCC?@?C@ABA?BD?C?AABCBBCCC?C<<;;6;>C>;;:;:*;BBCC?CDGJDBBA@@?ACCE5DCCCCACACD@BBBBC@@=@?CBBBCC?BBCC>CCCCBBBCCCBBBCD?BBB@CBBCB@BBBBBCB=CBBB
@ATNG8:00298:04421
GATGGTGCTATACGTATATCTATGTACTCATTCGTTTCGGAAGAGACAGGTACGTTAATAGTTAATAGCGTACTTCTTTTTCTTGCTTTCGTGGTATTCTTGCTAGTTACACTAGCCATCCTTACTGCGCTTCGATTGTGTGCGTACTGCTGCAATATTGTTAACGTGAGTCTTGTAAAACCTTCTTTTTACGTTTACTCTCGTGTTAAAAATCTGAATTCTTCTAGAGTTCCTGATCTTCTGGTCTACTACACTGTACTCTACCATCGAATCACGAAAGTCT
+
BABB?BDDCBBBCCCCCECCCCCCCAAACBB?BBBB>BC@C@BBBCCBB?BBBCC?C=AACC?C@CBBBBABBB?BBCCB2??;??BB=BBA@>ABB?BB;>=BBAA?BBBBCCBB?A>@;>;AA?>9<9A;AA>>:=<<<>>@>??A>>8:8><?=@<::7:=BCAAA@@@A;@@ADD5A<@;<<<<<.<A@@@7@>>>@AA>@@<AAAA/A;;;D<A<AA;AABB>>=:=:=BA>>><>>A<=>=A@@@@@@@@AAAAA;;;5;///=6=;>>@BB9<===
@ATNG8:00299:04420
GATGGTAGTGCGTGAGAGAGAGACCCAGAAGATCAGGAACTCTAGAAGAATTCAGATTTTTAACACGAGAGTAAACTGTAAAAAGATGGTTTTACAAGACTTCACGTTTAACAATATTGCAGCAGTACGCACACAATCGAAGCGCAGTAAGGATGGCTAGTGTAACTAGCAAGAATACCACGAAATGCATGAAAAAGAAGTACGCTATTAACTATTAACGTACCTGTCTCTTCCGAAACGAATGAGTACACACTCTCATATGACACTATCGAATCACGAAAGTCT
+
>>>><>>@;;::;9<<<;AAACCC@8>>B=A;;9;=:?@>==AABC@BC>;7;;989::9'82334:==A800>70////:::)////6;;;/::9*////*/;887;18,334222,2998;;;;<=<@@;?CA=BBDC@CCBBBBBC?D?BB@=@AA@A:::?BBBBCC?BB<@@@60/:<;)/////88888+8:5////;B<BA?A;>>;>7<:==B;;6;AA@@@B?B?@@@9@@@;?AABBBCDBBBCCCBBBBABBBC@??AAAB@CDDCBBB>CCBB
@ATNG8:00257:04459
GATGGTAGCTCACGTACGTCACACGTACTCATTCGTTTCGGAAGAGACAGGTACGTTAATAGTTAATAGCGTACTTCTTTTTCTTGCTTTCGTGGTATTCTTGCTAGTTACACTAGCCATCCTTACTGCGCTTCGATTGTGTGCGTACTGCTGCAATATTGTTAACGTGAGTCTTGTAAAACCTTCTTTTTACGTTTACTCTCGTGTTAAAAATCTGAATTCTTCTAGAGTTCCTGATCTTCTGGACAGAGTGTGCAGATACTACCATCGAATCACGAAAGTCT
+
489:5;<CB==C==<><<<>=;;@ABBDDCAB?CBBD=CD?A?ABBBCDD?CCDCC@B?BBCFAD9;:GEBAA>@<99999'77178=?5=C::6:@>:=@499B@@A>AABBCCCB?BAB8;7:AABBAAA=AAAC8;:=<>>>A@@AAA>>>A<>>?<>><><AAA>>>>>>9;;;;;1;<B<?;===,=<;<@-//9///:<==;????/?@@@@<A=AA<@??@>>><@<;;;>>B:==@<AAAA@@>>>@@AB??====:57///9176>>AAA9;;;?
@ATNG8:00258:04462
GATGGTAGTGTCAGTGCGCGTCGTCCAGAAGATCAGGAACTCTAGAAGAATTCAGATTTTTAACATCGAGAGTAAACGTAAAAAGAAGGTTTTACAAGACTCACGTTAACAATATTGCAGCAGTACGCACACAATCGAAGCGCAGTAAGGATGGCTAGTGTAACTAGCAAGAATACCACGAAAGCAAGAAAAAGAAGTACGCTATTAACTATTAACGTACCTGTCTCTTCCGAAACGAATGAGTACACATCGTCGTGTCGTGCTACCATCGAATCACGAAAGTCT
+
4;>>?BBBBBCBB666=;BACBBCHACCF?CC;:;C>B7;;B9:4:5883848;00/767'616///9667999:2:==?===+33,3,333&39939::9766//(/036276848<=>CCCBBBBDCCCBC@CBAA>ABAAAB?><@@CCC?CCCCAAAC=CCAAAC?CC?BBB?BBBBB=BBA?@<<<<.<==B>=<AAABD888;<AA7:6:A@@A@BBABBBB?B?BBC=CCC=@ACCCBBBBBBCCBCCAAABB???CBB?B???B@DCBB?>>8?@@A
@ATNG8:00259:04446
GATGGTAGTCTCAGATAGTCTATAGTACTCATTCGTTTCGGAAGAGACAGGTACGTTAATAGTTAATAGCGTACTTCTTTTTCTTGCTTTCGTGGTATTCTTGCTAGTTACACTAGCCATCCTTACTGCGCTTCGATTGTGTGCTTACTGCTGCAATATTGTTAACGTGAGTCTTGTAAAACCTTCTTTTACGTTTACTCTCGTGTTAAAAATCTGAATTCTTCTAGAGTTCCTGATCTTCTGGACGACGCGCACTGACACTACCATCGAATCACGAAAGTCT
+
<:;;;>>?CCCCC;;;AAAACCBCBBBBBBBB>AA@@9AA<BACGEDDDC?BBCCB?B=?@?B?B?A@@@;;;AB>;:999):@3::;?9@?:;4;@B;@A@;;;CDF?BCAA;;;D>BBBAD?BBCCB@@@?BBCB?CCDDBBCADBBCABAAA899B>@@=A>BBBBBBBAA;A<<<<.;5<=;;;;.;AA@A0;<BBCBBBBG5;<<<*;;;;><?<@@<;;:AACC?A=???AAEABBB@;;;BBBBBBBBBBBBBEHBB?BAAA@=@@@;;;B;A;;;
@ATNG8:00259:04453
GATGGTAGGAGACACGTCGCACACGTACTCATTCGTTTCGGAAGAGACAGGTACGTTAATAGTTAATAGCGTACTTCTTTTTCTTGCTTTCGTGGTATTCTTGCTAGTTACACTAGCCATCCTTACTGCGCTTCGATTGTGTGCGTACTGCTGCAATATTGTTAACGTGAGTCTTGTAAAACCTTCTTTTTACGTTTACTCTCGTGTTAAAAATCTGAATTCTTCTAGAGTTCCTGATCTTCTGGGTCTACGCTCGTCGCGCTACCATCGAATCACGAAAGTCT
+
ABBB?BBC@CCBBCFCCCBBBBCDDBBCCCBC@CCCF>CD>A>BBBAC@@>@BBBB?B@CBCC@D?BB???CBBA;??@=>,<?:??BB>AB@@>AAA<@B>>>?BBA?BBBBBBBB???A<@<??>>?@@A=C>?>9?>>;=;>=AA@:::>>A<>>=;??=A<A?>>>A@>><>>>BB5@<@:==AAA/>>666.777///<<=@<ACBB/B@@;;6;;>@;@;;:>=?<A=@??@@A5::>>9>A@C;:;@@A<===A=867233333-3===AAD7=>==
@ATNG8:00259:04479
GATGGTAGCGCATATCAGCGCAGCCCAGAAGATCAGGAACTCTAGAAGAATTCAGATTTTTAACACGAGAGTAAACGTAAAAAGAAGGTTTTACAAGACTCACGTTAACAATATTGCAGCAGTACGCACACAATCGAAGCGCAGTAAGGATGGCTAGTGTAACTAGCAAGAATACCACGAAAGCAAGAAAAAGAAGTACGCTATTAACTATTAACGTACCTGTCTCTTCCGAAACGAATGAGTACAGAGAGTACGATATGTCTACCATCGAATCACGAAAGTCT
+
//7727//055B;96@@@>>>@@@@:@@B=<;>9@?2944:::888388286:;<ACDDC5C?A@AA<;;>AAA;B@?>===,>@;=?BCC;CCC@CAAABB@@@4929>5:<??CC?:>99444=?>@9996??@A?B@@BABBB?DADBBABBBBBCBC?BBB@@@=AB?BBB?BB???8?BA?BBBBB2A@<????>@>>;:@:=00/(/(/6=@@;@@::;;<8<7:88.:00*0/0::088?;<<@??@ABBBBBBBBDD@CCDA>;>A=<888*7655
@ATNG8:00260:04443
GATGGTAGGACGAGCGTCTGAGAGGTACTCATTCGTTTCGGAAGAGACAGGTACGTTAATAGTTAATAGCGTACTTCTTTTTCTTGCTTTCGTGGTATTCTTGCTAGTTACACTAGCCATCCTTACTGCGCTTCGATTGTGTGCGTACTGCTGTAATATTGTTAACGTGAGTCTTGTAAAACCTTCTTTTTACGTTTACTCTCGTGTTAAAAATCTGAATTCTTCTAGAGTTCCTGATCTTCTGGTGTCTGATCTGTATCACTACCATCGAATCACGAAAGTCT
+
CCBB?BEE?BBCB@@?BCCBBBBC?@@@@CBA?ABBB=BB@B@CCCCCBB@BCCCD?B?BBBA?C@CCCDCCCBA;999::*:?9@@BE=CCBC@CHE@BB;;;BBBB@CBBBBBBB?BCC@C@CBBB@@?A?ACCC?CBBBCBAABA@ABDDDD=AAB?CD@B@BDCECDBA@=>9999*9=@9:::::*:AAA@<CCGIHDCBBA5;;;;*;@@BCAD@BC?BBBBBBC?C@CCCABC@C:9;:CBBBBBBBBCCC@@@CCBB?ABBDD?CCAA99939??@
@ATNG8:00262:04470
GATGGTAGGCGAGAGTGAGACGCAGTACTCATTCGTTTCGGAAGAGACAGGTACGTTAATAGTTAATAGCGTACTTCTTTTTCTTGCTTTCGTGGTATTCTTGCTAGTTACACTAGCCATCCTTACTGCGCTTCGATTGTGTGCGTACTGCTGCAATATTGTTAACGTGAGTCTTGTAAAACCTTCTTTTTACGTTTACTCTCGTGTTAAAAATCTGAATTCTTCTAGAGTTCCTGATCTTCTGGGTGCTCTACAGTCTCTCTACCATCGAATCACGAAAGTCT
+
;;CB;?DD@BB;;:CDCDDDA<A??CCCCC;;:;ABC?DC@G?CCCCCCC@BBCBC@C?BBBA>A@CBBBABBBA<=;;;;,<@;>:9723??A>AAC@BB?CBBBAA=@BA@@A;:7;CC<A<@??=>=?@<@A@@:>>@DCB????A;;;>==9;;;=AA<@;@@BAAAAAA8=>ADD5?<?<>>??@/?DAAA3=?@@>>>=<<8<<<<.<???A<A;@?<AAAA:;:<@<AAAAAA:?<<;7<>>@BA@>><==>@>@;7735///=5;;??@@A:>>>>
@ATNG8:00266:04449
GATGGTAGACACGTGTGCTCTCTCGTACTCATTCGTTTCGGAGAGACAGGTACGTTAATAGTTAATAGCGTACTTCTTTTCTTGCTTTCGTGGTATTCTTGCTAGTTACACTAGCCATCCTTACTGCGCTTCGATTGTGTGCGTACTGCTGCAATATTGTTAACGTGAGTCTTGTAAAACCTTCTTTTTACGTTTACTCTCGTGTTAAAAATCTGAATTCTTCTAGAGTTCCTGATCTTCTGGGTCTCTCTCTCACGCACTACCATCGAATCACGAAAGTCT
+
CCCA>BDCCCDBBCD:;:?@CBCBCAA@CCB@=@:990;@>A;;;BBCC?@ABBB?B?BCCC?C?BBAAAA@<=57733&39399:9.3>==6;>:5:>,//698<:=@C@C>AB=>>><?<@???>>>D=BB@@;??AAAAAA>===BAA@D;>>><??:>:???===>880579?A2A=D8>>BBB/>===@07///666>>>;???@.;:===:>;>>=A===8889>9=>B777-//<<6<;;>??@@@???B??=::<7:///<7<7;;?==2===7
@ATNG8:00266:04474
GATGGTAGTGTCAGTGCTCGTCGTCCAGAAGATCAGGAACTCTAGAAGAATTCAGATTTTTAACACGAGAGTAAACGTAAAAAGAAGGTTTTACAAGACTCACGTTAACAATATTGCAGCAGTACGCACACAATCGAAGCGCAGTAAGGATGGCTAGTGTAACTAGCTAGAATACCACGAAAGCAAGAAAAAGAAGTACGCTATTAACTATTAACGTACCTGTCTCTTCCGAAACGAATGAGTACTGTATCTATGTGTGCGCTACCATCGAATCACGAAAGTCT
+
45==8=CBBBCCB??BB@;;<<<AC@DCC@CCCGCC@C@DCC@A@DA@@?A?A?@EDFDC3C?BCB@@?DCCCK>A:;9GGG1>B?B@CCC<DCC@CCCCA><00-0<@A=@AC@CCCCDBCBCBBCBBBBA>ABCC?B?>>AA994;?B@A?ACBCBCCD?BBBBBBB>>;?CC599A?>7>>?;>ACAA/AA=A?>>DDE>><><?@@A:>:=BBBB?BB???::5:=@@A=CBB?BBBBCBBBBC@@@@???@A??;>=>>>=AA???<@@=>A@@9@999
@ATNG8:00269:04459
GATGGTAGAGAGACTGTAGCGCACCCAGAAGATCAGGAACTCTAGAAGAATTCAGATTTTTAACATCGAGAGTAAACGTAAAAAGAAGGTTTTACAAGACTCACGTTAACAATATTGCAGCAGTACGCACACAATCGAAGCGCAGTAAGGATGGCTAGTGTAACTAGCAAGAATACCACGAAAGCAAGAAAAAGAAGTACGCTATTAACTATTAACGTACCTGTCTCTTCCGAAACGAATGAGTACTTTGTAGAGCTCTATACTACCATCGAATCACGAAAGTCT
+
55>?9=BDAA@BB=BC@@DDHCBBB=BBB?B@?9955;58::/0/;6;:3:600---888)838///9//3::::18878777'33,3,333&37717:883//..(.(.7233527779>A@>BBBDDCCBB?BBBB?BBBBBBAA>A@AAA?ACCBBCCD?CDCBAA?BC?AAA7::@@@;@??;98888+8@<????BBC>><>8<<;;5939=B@@=@B@AABB?B@BCB>BBB?BBBBAA@@@:@AADAAABBBBBB@@::5:????=@B>>>>>6>>;;
@ATNG8:00269:04462
GATGGTAGAGTATCAGTGTGTATCATCTAGAAGATCAGGAACTCTAGAAGAATCAGATTTTTAACACGAGAGCTAAACGTAAAAGAAGGTTTTACAGACTCACGCTTGAACAATAATTGCAGTCAGTACGCACACAATCGAAGCGCAGTAAGGATGGCTAGTGTAACTAGCAAGAATCCACGAAAGCAGAAAAGAAGTACGCTATTAACTATTAACGTACCTGTCTCTTCCGAAACGAATGAGTACGTGTGACGTACGTGAGCTACCATCGAATCACGAAAGTCT
+
@0.-(-----5527/////-7//////779:5:44445.549;9?=9:49=9>=9955555$56;;=<<@;:66>@3::4444&497:)///&////://-/////4880664/3,31773333333333;:::881775/(.87...55.5.522+26677555.7555/.(.7/53466555,5752225'260557::9>=><><A777:=8;=B;<:<ECCCCC@BADDF?BCB@BBBCCBB????ABB@A@GCCCB@@@CC;?:::@=ABCBCCF=A::9
@ATNG8:00275:04471
GATGGTAGCGCATATCAGCGCAGCCCAGAAGATCAGGAACTCTAGAAGAATTCAGATTTTTAACACGAGAGTAAACGTAAAAAGAAGGTTTTACAAGACTCACGTTAACAATATTGCAGCAGTACGCACACAATCGAAGCGCAGTATGGATGGCTAGTGTAACTAGCAAGAATACCACGAAAGCAAGAAAAAGAAGTACGCTATTAACTATTAACGTACCTGTCTCTTCCGAAACGAATGAGTACTGCGTCTCACTCTCGCCTACCATCGAATCACGAAAGTCT
+
BCBB?CB;;:CCCECGBBBDBBBCD=CCGAGECCBB?B;;;CBCBA>AA@C?BABBCDCC5C@CCCCGCCBBBB8@B:::::*;@@D599949B@=AICCBBBBB>B?AA>BBB?AACCBCBBBCB@@@BBC@BCFF?BBBAACCDED?B::59A???CBB@BCCAAA?CC?BBB<>>@@?8@A@>>ADDD/@@;=788?AA@@;@=AAAA8;7:BCBB@BBBBBBB@C@CEE>B:::9CCCCA@ACFCBBBBBBBDBB@A>ACC@CBBBC?BBBCDDG=AABC
@ATNG8:00277:04477
GATGGTAGCACGACACGACGATGTGTACTCATTCGTTTCGGAAGAGACAGGTACGTTAATAGTTAATAGCGTACTTCTTTTTCTTGCTTTCGTTGGTATTCTTGCTAGTTACACTAGCCATCCTTACTGCGCTTCGATTGTGTGCGTACTGCTGCAATATTGTTAACGTGAGTCTTGTAAAACCTTCTTTTTACGTTTACTCTCGTGTTAAAAATCTGAATTCTTCTAGAGTTCCTGATCTTCTGGACAGAGTGTGCAGATACTACCATCGAATCACGAAAGTCT
+
9:>>;@CCC>;;;;;;;=;;;<;@B?CCBBBCADGIF?BB?B?B<996<=8=@?BB@C?CBBB:B?CBCBB=<;=698889)336<869.9/0)/16//+3:499?=7817BABBB:958>>8=:===?????<@@@@<897@@>><<<?977::717573>>9>;@@A===?AA688@@?1?6;7;7@@@,:::<<+//96658A>=:9===,=///96>5@@<@======<@<=>=>>A:==?<?BCAA>>>>>@BAABAAA==:>BA??<===>>?A9><;;
@ATNG8:00287:04441
GATGGTAGTATAGACTCTACATAGTACTCATTCGTTTCGGTAGAGACAGGTACGTTAATAGTTAATAGCGTACTTCTTTTTCTTGCTTTCGTGGTATTCTTGCTAGTTACACTAGCCATCCTTACTGCGCTTCGATTGTGTGCGTACTGCTGCAATATTGTTAACGTGAGTCTTGTAAAACCTTCTTTTTACGTTTACTCTCGTGTTAAAAATCTGAATTCTTCTAGAGTTCCTGATCTTCTGGGTCTACGCTCGTCGCGCTACCATCGAATCACGAAAGTCT
+
BBBB@CBBBCCBBAAADCCCDCCDBBBCCBB>ABBB<AA:;;BCFDFBD?BBBBB?B?BACC?C?BBBBBBBBA=;;;;;,;A8?<??7>BAA>BBB>@C;==>BBB?C>??A@==7?AA9>:=>A>>===>BB??;?AAB??>=>BCB>>;;;<???=@@<@<AAAAAAAAA<??ADD2?;?:=?CCD/AA<<=5;?<999?<<=8=<<<.=:;;B=E=;;8;@@@>>><A=<<=??>;@@CA8?=A???>>>><<9::<<<A<>>>@@<@@@???D;??>=
@ATNG8:00287:04454
GATGGTAGCACGGAGTCACTCATATCCAGAAGATCAGGAACTCTAGAAGAATTCAGATTTTTAACACGAGAGTAAACGTAAAAAGAAGGTTTTACAAGACTCACGTTAACAATATTGCAGCAGTACGCACACAATCGAAGCGCAGTAAGGATGGCTAGTGTAACTAGCAAGAAATACCACGAAAGCAAGAAAAAGAAGTACGCTATTAACTATTAAACGTACCTGTCTCTTCCGAAACGAATGAGTACGTGTGCGACGTGTCTCCTACCATCGAATCACGAAAGTCT
+
//<>:<><<///)/<<<>@CCBA=@?:>==0559955.56;=9;:;:8=>;@;>BB==>>>+;4999444;;9:;298;====+<<<@<@AA1<<@:;666==<>C9A9<>9?@?9:00/99;>>>>><<A@?=A@8855=::;=<@;@=@@?<>AABBBBB?BBB=;;6333(7;7,73777)322096;9=)884555:<95--(-(-622(--'.6:8849;:::<;6843//*/;;5//0===@CCCC@A>;75556935/./.(..322+2577333,3:::
@ATNG8:00289:04471
GATGGTAGGCGAATACATACGCGCCAGAAGATCAGGAACTCTAGAAGAATTCAGATTTTTAACACGAGAGTAAACGTAAAAAGAAGGTTTTACAAGACTCACGTTAACAATATTGCAGCAGTACGCACACAATCGAAGCGCAGTAAGGATGGCTAGTTAACTAGCAAGAATACCACGAAAGCAAGAAAAAGAAGTACGCTATTAACTATTAACGTACCTGTCTCTTCCGAAACGAATGAGTACGATGAGAGAGCTCTCTCTACCATCGAATCACGAAAGTCT
+
<>BB@CBB?BBC@BB=BA>BCCBC@HJL@@@@BCC?A?BB?>?BC@BB?B?BCCCCCCC2C?BBBBBBBB???8?@=?===,99393999(7>A?C@@@@AAAB=D<A?:@@@<A>>>AA>>>A>>>@@@@<@=<=:>>>>?A??<?=?==:=???@<@=???@@@<@B<A@@<>>>>>9>?C=AAAAA/==68///::==@5;5;8867=9=:///59<558@@:>7::B9@BB?BB@@;;:BA???AAAAAAA????AAAB?B???C?BAA=ACC:B889
@ATNG8:00290:04471
GATGGTAGATACTCGCTGATACACCCAGAAGATCAGGAACTCTAGAAGAATTCAGATTTTTAACACGAGAGTAAAACGTAAAAAGAAGGTTTTACAAGACTCACGTTAACAATATTGCAGCAGTACGCACACAATCGAAAGCGCAGTAAGGATGGCTAGTGTAACTAGCAAGAATACCACGAAAAGCAAGAAAAAAGAAGTACGCTATTTAAACTATTAACGTACCTGTCTCTTCCGAAAACGAATGAGTACATAGATATACGTATAGCTACCATCGAATCACGAAA
+
69>>:=;@;666@@DBCCDBDB;;;6;CC7:;CB@@>A@BBA::9:44<<?;=?333333$3179988373989<0;794:::(55.5.555&5;<6;65559949497?C<AAA=@@A@B;;<CCBBCBCBB>B@;;;0;A?>?>981924::7;><<>?4834996:>)/0)///39;=>>>18885;;;???&00,.79/2296//(/;1;6//(/(-38./*/6//38827.33;;/9::7447>CCBBBA;;555996;>>@9=>>=62225636666----
@ATNG8:00301:03882
GATGGTAGCGCATATCAGCGCAGCCCAGAAGATCAGGAACTCTAGAAGAATTCAGATTTTTAACACGAGAGTAAACGTAAAAAGAAGGTTTTACAAGACTCACGTTAACAATATTGCAGCAGTACGCACACAATCGAAGCACAGTAAGGATGGCTAGTGTAACTAGCAAGAATACCACGAAAGCAAGAAAAAAGAAGTTACGCTATTAACTATTAACGTACCTGTCTCTTCCGAAACGAATGAGTACAGAGAGTACGATATGTCTACATCGAATCACGAAAGTCT
+
>>>C@C@@@@CBCEDDDCBBAAACF>DCC@EBB;;;=A?CGECBBC@CC?C@BBG;;;;;.;@CCEDDDFCCCC>BC?>>@?1>A=A=ABB9B@B@BBBBA@@;;49<::49AA<ABBBCCCCBBBABAA;;9<CCE@CCCCCICB@B?B@A?ACCCGCCC@BBBBBA?@A;@@@399===5=9930===>>%;>;00)00=?ACC?B?BBBB?BAB@GAB?BECBBBB@B@CCC?BBB?@@@CBBBBBBBBAAAABBABBBBBBBBBBBBB?CCAAB@A9::;>
@ATNG8:00302:03867
GATGTAGGACGAGCGTCTGAGAGGTACTCATTGTTTCGGAAGAGACAGGTACGTTAATAGTTAATAGCGTACTTCTTTTTCTTGCTTTCGTGGTATTCTTTGCTAGTTTACACTAGCCATCCTTACTGCGCTTCGATTGTGTGCGTACTGCTGCAATATTGTTAACGTGAGTCTTGTAAAACCTTCTTTTTACGTTTACTCTCGTGTTTAAAAAATCTGAATTCTCTAGAGTTCCTGATCTTCTGGCGCTATGTATGTCGCCTACCATCGAATCACGAAAGTCT
+
CCBCBDD?BAACCBBBBBBBBBB?BBDDDDD=9996:D?EACCCCDDD@CCCCC?C@CCCC?C@BAAACDCCB>88777'7<8??AB>BDDC?CCC>>>>7==<?>??<>BBCCACC>BBB=B=BBBBB@;;:>A>>9>>>>>>=>=>C@????A;;;;;@@8;8>BB>>=@@A=B@@@@5>8=8::9:9):=9::3;=?=>>@?>>>*88888%9::76166///;9;;9<6<185=?BB:>=?;?;;;@AAAAAAA??@<@@@<@:;:=<B=>>;;=6;9//
@ATNG8:00309:03881
GATGGTAGCATCATGCATATCTCACCAGAAGATCAGGAACTCTAGAAGAATTCAGATTTTTAACACGAGAGTAAACGTAAAAAGAAGGTTTTACAAGACTCACGTTAACAATATTGCAGCAGTACGCACACAATCGAAGCGCAGTAAGGATGGCTAGTGTAACTAGCAAGAATACCACGAAAGCAAGAAAAAAGAAGTACGCTATTAACTATTAACGTACCTGTCTCTTCCGAAACGAATGAGTACTGCGTCTCACTCTCGCCTACCATCGAATCACGAAAGTCT
+
:<>C@DABCEDCC;::@C@AAABBI?@AAA@?@DBA?B>BA;:;4;7::7;?BAA???==,748=>?777<778)7;>AAAB5=B?B?CCC;B@C@CBCCCBB;;8;?BC?BBB;99CCCBBBCGCICCCBC@BDEF@A@CCCAAA>B?A;;7;@@ABBBB@DAA@AD?CC?BAA@CD???:?AA?@AAAAA(AB?AAABDBBBD>=8988:59=AACBB@BC>?@9:591799.77718=@?ABBA@A>@@AA??@@895;7;<<7;<<;;7==<79:;09:::
@ATNG8:00310:03863
ATGGTAGTATATCGCGTCGCTATCCAGAAGATCAGGAACTCTAAGAAGAATTCAGATTTTTAACACGAGAGTAAACGTAAAAAGAAGGTTTTACAAGACTCACGTTTAACAATATTGCAGCAGTACGCACACAATCGAAGCGCAGTAAGGATGGCTAGTGTAACTAGCAAGAATACCACGAAAGCAAGAAAAAAGAAGTACGCTATTAACTATTAACGTACCTGTCTCTTCCGAAACGAATGAGTACACGCTCTCATATGACACTACCATCGAATCACGAAAGTCT
+
44;7<;CC=B=<A<665;;;<;55.59964445555;4777//)/;5::6:344444999'45444:;;<<<==44344999(44.5.555&5996;>>>==<555)9:=>8@@@:>C?ACGCCCCCBBBCCB@<;;A>@@@?BCCD@D@BAA>ABBCCCCB@???BAA=AA?AA@399988*3771777787%8>9784@?=<66156556C=B=>>BAC>ACA???@<@8??@9?@A<??BBAABAA@B???BCEBBC@:99BCC@CCBAA?AA@@AAA<@A??
@ATNG8:00310:03885
GATGGTAGATATATGCACGCTCTACCAGAAGATCAGGAACTCTAGAAGAATTCAGATTTTTAACACGAGAGTAACGATAAAAAAGAGGTTTTACAAGACTCACGTTTAACAATATTGCAGCAGTACGCACACAATCGAAGCGCAGTAAGGATGGCTAGTGTAACTAGCAAGAATACCACGAAAGCAAGAAAAAGAAGTACGCTATTAACTATTAACGTACCTGTCTCTTCCGAAACGAATGAGTACGTGTGACGTACGTGAGCTACCATCGAATCTCGAAAGTCT
+
CBBBAECBBBBBBBCGDCCBBCCCD?CCC?CDDDBC@C@A?ABB@?=?C?C?BB???BBB2B@CCCBBB@;00*0/0/66666$689,333&38;4888:7;9222'2055.5555;777?==<@CCCJBBBC?CBBB?B@@@CCBB?B@C;;;;FDCCBBB?BBCBBC<???BCC?BBCFE=A?=999999(:@?CA@ACCAA@?B?@A@@<?:?ADAB>BEBBACC>;:;A@8@0000@@@CC?????BBDA@@DBBBBBBBBB?B:::B>AAAACCD>C??@
@ATNG8:00311:03883
GATGGTAGTGTACAGATCAGACACCAGAAGATCAGGAATCTAGAAGAATTCAGATTTTTAACACGAGAGTAAACGTAAAAAAGAAGGTTTTACAAGACTCACGTTAACAATATTGCAGCAGTACGCACACAATCGAAGCGCAGTAAGGATGGCTAGTGTAACTAGCAAGAATACCACGAAAGCAAGAAAAAGAAGTACGCTATTAACTATTAACGTACCTGTCTCTTCCGAAACGAATGAGTACGATGAGATCTCGTGTGCTACCATCGAATCACGAAAGTCT
+
BBCG@CBBBCCCDBBBEDCAA@CC@CCC@BBBCCC@C?A;?CAA=AB@C@DC@@@B@=+=;>>===B@@@@@9>@99999:%9:8758;;.;?A=?@@@<>89:376;?=?9937;=<@@=<=AABAA@::6:>;;4;:99=<=@<@=>>B?CBBABA??<?AAA?@<?B=@??;?ABBD8BAB<??@@@,:949BAAAA???=A<>>@@<@:=<=7718=<<:88187=>>4>::4:?>>?????@B@@@@@=888=;:;@<<7<;000<@>=;/88-8=>=
@ATNG8:00322:03843
GATGGTAGAGTACAGTGTAGTAGACCAGAAGATCAGGAACTCTAGAAGAATTCAGATTTTTAACATCGAGAGTAAACGTAAAAAAGAAGGGTTTTTACAAAGACTCACGTTTAACAATATTGCAGCAGTACGCACACAATCGAAGCGCAGTAAGGATGGCTAGTGTAACTAGCAAGAATACCACGAAAGCAAGAAAAAAGAAGTACGCTATTAACTATTAACGTACCTGTCTCTTCCGAAACGAATGAGTACGAGAGAGCACACGTGTCTACCATCGAATCACGAAAGTCT
+
//996;@ABCCCC@AACCHCEECCC@BCB?BBCAA??B=?@?:;9@=?@<?:99995BBB+B<@><8<;;;;;;>6:::=>>=<$33,33(3999$3333(3777777333(3,333622,2558>>??=CCDDDDCC?CDBB?BBBBAA@A>A@CBB?BBBCBAA@?CGBBA@;>=8???399999,999299::::%:=;>978BAC==:=:<<>D7<8;ACBB?BBCBBBC?B@BBA<A??=?CBBCBBBBBBC>>>CBBBBBBCBBCC?B===?=BBBBAA@:@:::
@ATNG8:00323:03880
GATGGTAGTATATCGCGTCGCTATCCAGAAGATCAGGAACTTTAGAAGAATTCAGATTTTTAACACGAGAGTAAACGTAAAAAAGAAGGTTTTACAAGACTCACGTTAACAATATTGCAGCAGTACGCACACAATCGAAGCGCAGTAAGGATGGCTAGTGTTACTAGCAAGAATACCACGAAAGCAAGAAAAAGAAGTACGCTATTAACTATTAACGTACCTTGTCTCTTCCGAAACGAATGAGTAACGTGTGACGTACGTGAGCTACATCGAATCACGAAAGTCT
+
?>;?8656>>666====@==BAAAD95;A=:56@AB=B@BCC?A@A?@@5;5;;;9=@>>0>>@<AAABBBBA@9::::99:9$9=;9====1=B=8<A=B?@@CC:?:::2989:?B>>>C=>77576@@?D<;;;85>@><<<::377=;@<A<773=>8>>>>>>>9>B=ABB????BA9A::39>>>>.;;6=///;==<:7=8;9:;38186---(-(-667996;6::;38:948666//(/86668;;9:43773888:<BBABCD@B888@BD=CB89
@ATNG8:00324:03842
GATGTAGCGCACACATAGATACAGTACTCATTCGTTTCGGAAGAGACAGGTACGTTAATAGTTAATAGCGTACTTCTTTTTCTTGCTTTCGTGGTATTCTTGCTAGTTACACTAGCCATCCTTACTGCGCTTCGATTGTGTGCGTACTCTGCAATATTGTTAACGTGAGTCTTGTAAAACCTTCTTTTTACGTTTACTCTCGTGTTAAAAATCTGAATTCTTCTAGAGTTCCTGATCTTCTGGAGATACACATGATACTCTACCATCGAATCACGAAAGTCT
+
DCABBBBBBCCCCCCBBCCBBBBBDDDDBBB?BCCC=BB?C?BBCCCEE?BCCCC?C=BCCC?D?DDDDBCCCB<>>>>=0@A<@?CE>EDBB>BCC@HI9<;BA@BACHIFCCEE@CCC@B?CCCAAABB@CDCC@BBCCCBBBCDDDBABC?DCC@CB@B?BBAABCBCC@CCCDE:D@C@BBCBC3ABA@A9::BBBCCBBA@CFFE3BBBCCBDACB@BAAAA;;7;?ACDCBB@CCC@CCCDDABBGF;;;BBFDCCC@B???B@CCCCBCC>CCCG
@ATNG8:00324:03864
GATGGTAGACATATCGTACTCTCTGTACTCATTCGTTTCGGAAGAGACAGGTACGTTAATAGTTAATAGCGTACTTCTTTTTCTTGCTTTCGTGGTATTCTTGCTAGTTACACTAGCCATCCTTACTGCGCTTCGATTGTGTGCGTACTGCTGCAATATTGTTAACGTGAGTCTTGTAAAACCTTCTTTTTACGTTTACTCTCGTGTTAAAAATCTGAATTCTTCTAGAGTTCCTGATCTTCTGGTGTCGTCTATCATGTACTACCATCGAATCACGAAAGTCT
+
55B>:>BBCCCDCCBCCCDCCCCCCCCCCBBB?BCCF>CC@CACB@@@@?;>B@@@?A>BABB?B@CCBBBCB8>2;8777)8@7BBAF<C//07;00,8?<=>ABCC@BBB@A@@@<A==9=>DB?>>AAA<AA@>9>==>>>>??@A=====?8==?;?A<>;>AAAAAAAA;?@AAA6A<@<@@AAA/>=;==6>DA<<<><::8;EEE/D===B=A=>><>??@====B;??BA??:>>A<;;<@D@>>>AA@@?@?>=>?=>><??=C@@??@A:A>?=
@ATNG8:00324:03886
GATGTAGAGTACAGTGTAGTAGACCAGAAGATCAGGAACTCTAGAAGAATTCAGATTTTTAACACGAGAGTAAAACGTAAAAAAGAAGGTTTACAAGACTCACGTTAACAATATTGCAGCAGTACGCACACAATCGAAGCGCAGTAAGGATGGCTAGTGTAACTAGCAAGAATACCACGAAAACAAGAAAAAAGAAGTACGCTATTAACTATTAACGTACCTGTCTCTTCCGAAACGAATGTGTACATAGATATACGTATAGCTACCATTCGAATCACGAAAGTCT
+
BAABBBBABBCCBBCCCCCCCCBC?BBA?@BAA@@>A?BCB;;:@=<>9=9>A::;CCC1C@998BA@@@9:::+:8;4;;;<%<;7;.55)5;<7=A696??BA?B?;;4:AB7;;AABCBCDCCHBBBDC@DBBB>@AACBCAA=A=A@A=@@@@@CCB@BBBBCC@BB?<=<6;73337(3=6=BBCCC(AC?BBCBBC9:7*-*-336(-*-8>><;?@>==9=:>9==?8=??;??@A>?>BBBCBBBBBB>>>@;;;=?=66/)/66)//=:::B<=B>>
@ATNG8:00330:03854
GATGGTAGCTCACGTACGTCACACGTACTCATTCGTTTCGGAAGAGACAGGTACGTTAATAGTTAATAGCGTACTTCTTTTTCTTGCTTTCGTGGTATTCTTGCTAGTTACACTAGCCATCCTTACTGCGCTTCGATTGTGTGCGTACTGCTGCAATATTGTTAACGTGAGTCTTGTAAAACCTTCTTTTTACGTTTACTCTCGTGTTAAAAATCTGAATTCTTCTAGAGTTCCTGATCTTCTGGTAGAGCGTGCATATATCTACCATCGAATCACGAAAGTCT
+
;>BB?CCBAB=BAA<B@<@BBBBC@@@B@ABA=BCCC>CHACADAAACBB@CCCDC@CABABB?B@CCCBBBBBA=?@===.=>8?>?;7<@@@<??A=A@=???==>=BBBBCCCC?BBB?A<AA>>>?>?<?@??==;;888==>===@;;;D;>>>;>B<><>@A===>;:48////'/(/(/8889,;=;;;4;=;///;<9<4::::*;===@=B<??;AAAB?=>:>=A@@>==7;;@<@@@==;:;::>777=>::;;59///606;B<=>A7==?@
@ATNG8:00330:03878
GATGGTAGTACATGATAGACGACACCAGAAGATCAGGAACTCTAGAAGAATTCAGATTTTTTAACACGAGAGTAAACGTAAAAAGAAGGTTTTACAAGACTCACGTTAACAATATTGCAGCAGTACGCACACAATCGAAGCGCAGTAAGGATGGCTAGTGTAACTAGCAAGAATACCACGAAAGCAAGAAAAAAGAAGTACGCTATTAAATATTAAACGTACCTGTCTCTTCCGAAACGAATGAGTACGATGAGATCTCGTGTGCTACCATCGAATCACGAAAGTCT
+
:<<B?B;<9?4455499:454544:5:59.5;555<15.5<<566A><?2:4334455555#5.55<<<666;9<)5544444$4<8>.555&5::7=;;;;@BAB<A?BA=A@;7;>><===>BBAA@@>;<2>>00)/;;::=<<8<:>>A?B;;9@CCC@DB@;9;?AA?@@=:0//;;26663377777#8717;8;;330/)/9(//:(//(/955579555:<;7=8544)44405::<@???=8333=773==A>??::::6;555616633959,9999
@ATNG8:00332:03870
GATGGTAGCTATACGTATATCTATGTACTCATTCGTTTCGGAAGAGACAGGTACGTTAATAGTTAATAGCGTACTTCTTTTTCTTGCTTTCGTGGTATTCTTGCTAGTTACACTAGCCATCCTTACTGCGCTTCGATTGTGTGCGTACTGCTGCAATATTGTTAACGTGAGTCTTGTAAAACCTTCTTTTTACGTTTACTCTCGTGTTAAAAATCTGAATTCTTCTAGAGTTCCTGATCTTCTGGAGATACACATGATACTCTACCATCGAATCACGAAAGTCT
+
69CC;CBBCCCEC@@ABCHCCCCCCCBBCDCC>BCCC>BD?C@BBBABBC?CCBAA?B?BACD@C=AAABBBC@?9==?=@2@C=AABB>AAAC?BBC@BB?BBBBAA>AFCBBAAA?B?D9>;@A??=>>A<AAA?9@>>>>;;;>>AA@;;;A58:=:=A=A=AC?>=>@@A:>>AAA6A=B7;;AAA/?>::;1;=====>>>>18888(6::9>9=8=?:>?==<;;=E:>=?>>A588A=>>>DAAAA@@@@???@??=>9==AAB=@=<<877-8==?
@ATNG8:00336:03849
GATGGTACGCGCGAGCACATAGATACAGTACTCACTTCGTTTCGGAAGAGACAGGTACGTTAATAGTTAATACGCGTACTTCTTTTTCTTTGTCTTTCCGTGGTATTCTTGCTAGTTACACTAGCCATCCTTGACTGCGCTTCGATTGTGTGCGTTCTGCTGCAATATTGTTAACGTGAGTCTTGTAAAACCTTCTTTTTACGTTTACTCTCGTGTTAAAAATCTGAATTCTTCTAGAGTTCCTGATCTTCTGGACAGAGTGTGCAGATACTACCATCGAATCACGAAAGTCT
+
@@@@<:;9;0..----88066?==;;555544==:8385//)/727)///77;>;>>9:5058<<4:2;8<=88;;;;<=9<:;;;'///(///9:2:5:;;044829:.33=::><===CC=AB?ABC=@=@CDBCCCCC@CBCC@BCCBD;;;?CCCCBBBB@CBB@AA>A?BBBBBBDDEADBBAA6A=@>;;;;;.;ABDE>C;;;BAAA@A5;;;;*<CC;;:;@BB7<;BBB@@=@>BBBAAAABBCABCBCCCBBCGCCCCCCJCBB@A@@BB<@@AA@@B=CBBB
@ATNG8:00341:03881
GATGGTAGCACGACACGACGATGTGTACTCATTCGTTTCGGAAGAGACAGGTACGTTAATAGTTAATAGCGTACTTCTTTTCCTTGCTTTCGTGGTATTCTTGCTAGTTACACTAGCCATCCTTACTGCGCTTCGATTGTGTGCGTACTGCTGCAATATTGTTAACGTGAGTCTTGTAAAACCTTCTTTTTACGTTTACTCTCGTGTTAAAAATCTGAATTCTTCTAGAGTTCCTGATCTTCTGGGATGTGTGCGCAGTGCCTACCATCGAATCACGAAAGTCT
+
<A<A9=AABB;;6<DCBBB::;A@@ABBBCBB>BCCC>CCDFABBBBFDC?CCCCC?B>@@CC?B?B:::BCBAA?A@??0>39/9==?7>BBC@DBB?BB<>>BBBB?BCBBBBBB?A??<A<@@A@??:939<7708=;;;?>>>???@D??@<?=>:==<@=AAABB?>======DD5B=A;;;;::):=::;1://///<;6;5;===/<>>?A<A<AA:>>BB@>>;><?>>>;;6;;>@:?;<;?>B?>>><;;@799:9:///77<<<D;;;3;;;;
@ATNG8:00341:03886
GATTTCGTGATTCGATGGTAGCTATACGTATATCTATGTACTCATTCGTTTCGGAAGAGACAGGTACGTTAATAGTTAATAGCGTACTTCTTTTTCTTGCTTTCGTGGTATTCTTGCTAGTTACACTAGCCATCCTTACTGCGCTTCGATTGTGTGCGTACTGCTGCAATATTGTTAACGTGAGTCTTGTAAAACCTTCTTTTTACGTTTACTCTCGTGTTAAAAATCTGAATTCTTCTAGAGTTCCTGATCTTCTGGGATGTGTGCGCAGTGCCTACCATCTAATCACGAAAGTCT
+
@99;,4444CD@DCCBC?CCCDDDBBBBBBBBBDDB>>>BBBBA?;?;;;7?@=B?CCBBBBB?BBBBB?BAAAAB?B?BCCDDEC;;5<;<;;*:B>BBBB>BGCD@DBA?AA5;;@?@?=AAAACC??=?AA=A?BABBCAAA?BCAA=AAAAAAABCBBBCBBBB@AA=;@A<A<??@@@@B?>9>8888'56:475555'38787.6...886566+....$.55..).2774;.22;;A5>:>>AA=95767606///779>;>>:/./07992;//.759;::;;:0:::9
@ATNG8:00305:03921
GATGGTAGCGAGCGAGTGTGTATACCAGAAGATCAGGAACTCTAGAAGAATTCAGATTTTTAACACGAGAGTAAACGTAAAAAGAAGGTTTTACAAGACTCTCGTTAACAATATTGCAGCAGTACGCACACAATCGAAGCGCAGTAAGGATGGCTAGTGTAACTAGCAAGAATACCACGAAAGCAAGAAAAAAGAAGTACGCTATTAACTATTAACGTACCTGTCTCTTCCGAAACGAATGAGTCGTGTGCGACGTGTCTCCTACCATCGAATCACGAAAGTCT
+
5956;>>CBCC@@@B@A@@ACAAAA:=<@9?@@=CC@C?BBB<@<=:>C>A>ABCCCDFF5G;;=CCCCCCCCF>BBBBBBB3AB?B:AAA8ACC@BCCHCCAA@=B?;;9;BA=AC@A@CBBBJDC;;;AA=ACCCBEBBBBBAB>B=ACA?ACC;;9BB?BCBDCC<A@<00/8?::=?8;871777788%9>8387BA????>@<9:9<8=9?>A@B:C>?>BCC@C?ABD>DDC?BBBBB@@?CCBBBB???>>A>?9>CC<?8B=B>B>>><<=4=878
@ATNG8:00305:03926
GATGGTAGTGATACAGATCAGACACCAGAAGATCAGGAACTCTAGAAGAATTCAGATTTTTAACACGAGAGTAAACGTAAAAAGAAGGTTTTACAAGACTCACGTTTAACAATATTGCAGCAGTACGCACACAATCGAAGCGCAGTAAGGATGGCTAGTGTAACTAGCAAGAATACCACGAAAGCAAGAAAAAAGAAGTACGCTATTAACTATTACGTACCTGTCTCTTCCGAAACGAATGAGTACGTGTGCGACGTGTCTCCTACCATCGAATCACGAAAGTCT
+
5;>>:BBCBCGCCDDCCCCEECCCD@CCC@CDCCCC@B=@@B@@@B?BB@B?BCCCCCCC3C>BBB==>BB@@A<@@ABCCC5BD@D@CCC;CCCACCC@B@C;::0;>BB?DA@=@DB@A@CCCHGCBBBCC@DC??>@@@@AB@@=@?B@@?@CCDCDCC@BBBBBB@BC@CBB?BA???8<==999::::%:?;>?=???A9946997:@9@@@BBB?BB@@@@D?E?BBD>BBA=BA???AAABBBCBCCCCBBAA>?<?A@<??898;??DCAA@;@:99
@ATNG8:00306:03930
GATGGTAGCGCACACATAGATACAGTACTCATTCGTTTCGGAAGAGACAGGTACGTTAATAGTTAATAGCGTACTTCTTTTTCTTTGCTTTCGTGGTATTCTTGCTAGTTACACTAGCCATCCTTACTGCGCTTCGATTGTGTGCGTACTGCGCAATATTGTTAACGTGAGTCTTGTAAAAACCTTCTTTTTACGTTTACTCTCGTGTTAAAAATCTGAATTCTTCTAGAGTTCCTGATCTTCTGGGATGTGTGCGCAGTGCCTACCATCGAATCACGAAAGTCT
+
BB>B;C=???CCCCBBBIAAACBBB9655;4409BAA=BB?B@DCCCBBB?BA@A@=>5==;;.925??/////7499;;;+988.889:1::88(---(-63;<=666<@><A@9::=AAA>B?;<;;;:=?2:9>>=BBCAAAABB@@@A@A@?;;;?AA=A;??>:;99=@;?55555$57<599999(=@@@A=>00/9999<<29977'7----(-39;8=9;;944.4.4<::;;<<<@=46656;9=95956;;<7=;;0449::.55<666>4<<66
@ATNG8:00310:03919
GATGGTAGTGTCAGTGCGCGTCGTCCAGAAGATCAGGAACTCTAGAAGAATTCAGATTTTTAACATCGAGAGTAAACGATAAAAAAGAAGGTTTTACAAGACTCACGTTTAACAATATTGCAGCAGTACGCACACAATCGAAGCGCAGTAAGGATGGCTAGTGTAACTAGCAAGAATACCACGAAAGCAAGAAAAAAGAAGTACGCTATTAACTATTAACGTACCTGTCTCTTCCGAAACGAATGAGTACACATCGTCGTGTCGTGCTACCATCGAATCACGAAAGTCT
+
5:;;;C=BBABB655;<<A@CC9:6:<@@8>B;<9@294/;;///;7::6:459333888'829==>==?=99<>36////////#/807,333&333,38877;9322)2066555559::CDBBBCCCCBBCCC@DCCC?C@@ACCAA>B?C??=?BBCCCAB?ABBBBB@BB>BBA9>>>>>8?>>;999989%9A?A999D@?@B:>:>?EE<?;?ADDC?BBBBBBB>B?BBF>CAA>ABBBCCCCCCCAAABBBBBCCA@@CCD@C@@@B?BCBD>>>:?A>>
@ATNG8:00310:03922
GATGTAGTACATGATAGACGACACCAGAAGATCAGGAACTCTAGAAGAATTCAGATTTTTAACACGAGAGTAAACGTAAAAAGAAGGTTTTACAAGACTCACGTTAACAATATTGCAGCAGTACGCACACAATCGAAGCGCAGTAAGGATGGCTAGTGTAACTAGCAAGAATACCACGAAAGCAAGAAAAAGAAGTACGCTATTAACTATTAACGTACCTGTCTCTTCCGAAACGAATGAGTACGAGAGTCAGAGCAGAGCTACCATCGAATCACGAAACTCT
+
BBBCCCCBB@;@?;BCCBBBBB@@>AFJACICEAA<A@C;99CCC@CB7:69@;45555$5.55<>>;A99;=59949494$9?7;4:::&9==;=;66<ABBB>B?AB@A@@>@@@AAABB@@@BBCBBB?CDBBBCCBCCCCF@C?BAA>AABCCBBC@CBABCGA@@=@??<?AA@A9@9949BBBC3BB>AABCBBBBC>A>ABAA?B?BCBBB>BB;:;A@=@=???9>@@=ABBCCBBCBBBBBBBBBBBDCBABB9959???B?BABBBCB<BBB;
@ATNG8:00314:03899
GATGGTAGTGATACAGATCAGACACCAGAAGATCGGAACTCTAGAAGAATTCAGATTTTTAACACGAGAGTAAACGTAAAAAGAAGGTTTTACAAGACTCACGTTAACAATATTGCAGCAGTACGCACACAATCGAAGCGCAGTAAGGATGGCTAGTGTAACTAGCAAGAATACCACGAAAGCAAGAAAAAAGAAGTACGCTATTTAACTATTTAACGTACCTGTCTCTTCCGAAACGAATGAGTACCTCTCAGACGCTCGTCCTACCATCGAATCACGAAAGTCT
+
ABAC@CBBABABCCCCCBBBCDCCC?CCC?CAAAC@D@CCAAACC@BB@B?A@@@@@@A2B@CDCCBBCCBBB=A@AAAAA0AB=B5;;:6;DD@CBBCCCCBB>B@BC@BBB@DDAAABBBDBCBBBBBD?CCBB?BBBABBBB?C@DBB?BCCDCBBA>BACAAA?BB>>>?;>??>=8??>;:99999%9?<A?>@AAA988)84::685)517>BCC@BB@@?BB>A>ACC>BA@>?BBBBBB?BAABBBCCCCC>>?A<A>?<@C@>>:>AAB??>7?@??
@ATNG8:00325:03911
GATGGTAGATACTCGCTGATACACCCAGAAGATCAGGAACTCTAGAAGAATTCAGATTTTTTAACACGAGAGTAAACGTAAAAAGAAGGTTTTTACAAGACTCACGTTAACAATATTGCAGCAGTACGCACACAATCGTAGCGCAGTAAGGATGGCTAGTGTAACTAGCAAGAATACCACGAAAGCAAGAAAAAAGAAGTACGCTATTAACTATTTAACGTACCTGTCTCTTCCGAAACGAATGAGTACTATAGACTATCTGAGACTACCATCGAATCACGAAAGTCT
+
@@@>@CBBBCCBBABAGEDCBB@@@=@CCACBBB@?=@?AACCCDD>AA?B@CCA@@@@@@(@?BBBAABCCBBB=BBCCDDE5A@=@5;;;;*;BC@BBCBBBC;:9;@DDABBB?BBCCCBCCCCCCCCDCD@DBBBCBCCBBBCC@B@CAA>BBBBBCCC?AAAAAA?BC?BBB?A@:9:,7<<8>?@@@A)AB?A889AA<<;,/)/9///)/)/>B@@=@A???:;59;???<?BB?A???BBBCBBDBBBCBBCAAABADCAA>A???B?AA?@;;;0<@@@
@ATNG8:00329:03925
GATGGTAGCTCACGTACGTCACAGTGCTATTCGTTTCGGAAGAGACAGGTACGTTAATAGTTAATAGCGTACTTCTTTTTCTTGCTTTCGTGGTATTCTTGCTAGTTACACTAGCCATCCTTACTGCGCTTCGATTGTGTGCGTACTGCTGCAATATTGTTAACGTGAGTCTTTGTAAAACCTTCTTTTTACGTTTACTCTCGTGTTAAAAATCTGAATTCTTCTAGTAGTTCCTGATCTTCTGGGTCTCTCTCTCACGCACTTTCCATCGAATCACGAAAGTCT
+
::4;54449<5;=;;;;;9999445555=>:===@8CC@C>AABBBBB?@BB69768<6668=8<955;:<<<8=<@@@199?BD>C>BC@@;>?>4998888<;;7;:444;7707??8<7>@A>==00,0;>>:@A<<<<97////9///70753.33(.(.33.227222'2999;+7,2+22555'569:=185558533..(.333'35667,2,2;/556/./33.3397779:22228/679...555387;;:777(506879?:@:::999.9=76
@ATNG8:00329:03937
GATGGTAGTGTCATATGAGAGTGTACTCATTCGTTTCGGAAGAGACAGGTACGTTAATAGTTAATAGCGTACTTCTTTTTCTTGCTTTCGTGGTATTCTTGCTAGTTACACTAGCCATCCTTACTGCGCTTCGATTGTGTGCGTACTGCTGCAATATTGTTAACGTGAGTCTTGTAAAACCTTCTTTTTACGTTTACTCTCGTGTTAAAAATCTGAATTCTTCTAGAGTTCCTGATCTTCTGGGTGTATCAGCGAGTATCTACCATCGAATCACGAAAGTCT
+
//9:6:<AACCA<===BCCCA@@A955<993=333(48383:>>>@>@?BBCCC@GACCCC@B?BDDCDBCCE?AAAAA1@C?CCCC>CCBB@BDD@CC@BBBC@A?ADDDCCDD?CBB?B@CCCBCCCD?BBBA>ACB@CCBBBCCCCBBBB@BBB?BD@D?CCCCCCBBB@CDDDC;C=@;;;;;:*:C;;:6;@DCCCGCCC@CCCC5CBBCB@B@CC@CCBBB@@>A@BBCEBB?A@@@;ACCCCBBCBBBCCCCCDDD@CCCBB?BCBBCBB<@999
@ATNG8:00332:03893
GATGTAGCATCATGCATATCTCACCAGAAGATCAGGAACTCTAGAAGAATTCAGATTTTTTAACACGAGAGTAAACGTAAAAAGAAGGTTTTTACAAGACTCACGTTAACAATATTGCAGCAGTACGCACACAATCGAAGCGCAGTAAGGATGGCTAGTGTAACTAGCAAGAATACCACGAAAGCAAGAAAAAGAAGTACGCTATTAACTATTAACGTACCTGTCTCTTCCGAAACGAATGAGTACTATGTAGAGCTCTATACTACCATCGAATCACGAAAGTCT
+
CCCCCCBBAABCCCBBBCCDCBBB?BCC?CCCCBA?A?AADAAA?=?A?C@B?@999999%99AABABBBBBBB9A@@ABAB5BD@G@CCDC5CCC@CABBCCGBA>B@CC@CCC?BBACCCCBBBCCDCCCC?CCAA?BCCBCCCB>B?B??>?CBBBCCC@CCAAAA?BC>@BB>A@???8@@>;<?>>>1?C?C?>?BBE??=>:===>9=9<?B?@=@AAAAAA>A@BCC>BBB?BBCBBACAAACBBBCBB>@@>>>@???<AB@@@<@?<;?::3:000
@ATNG8:00333:03929
GATGGTAGCTCTGCTCTGACTCTCGTACTCATTCGTTTCGGAAGAGACAGGTACGTTAATAGTTAATAGCGTACTTCTTTTTCTTGCTTTCGTGTTATTCTTGCTAGTTACACTAGCCATCCTTACTGCGCTTCGATTGTGTGCGTACTGCTGCAATACTGTTAACGTGAGTCTTGTAAAACCTTCTTTTTACGTTTTACTCTCGTGTTAAAAATCTGAATTCTTCTAGAGTTCCTGATCTTCTGGTGTCTGATCTGTATCACTACCATCGAATCACGAAAGTCT
+
@@?@9<A???>=A@@A@AEDCCCGD@@@BBBB?ACCC>BB@B?B@@?@AA=CBDBDAC@BACD@D?BBDDBBABC@CCDDD5;<;;HIG=B@000+00+0?<>@@?@@?AAA@A@@@=@CCAD@CCCECBCB@BCBC8;;BB@@CCBBBB@@???<995@@@=A?BCCCCCCA@<B@AAA3A<B<AACIC,BB;;;;.;CAABCCB;;6;@@A0;;:BB?B@CC@CA@@B00-0<@@?@@B?@@A?BAAABBCCCCCD<<;B;;;A6;;@@?;@@ABBBC<AABA
@ATNG8:00336:03901
GATGGTAGATACTCGCTGATACACCCAGAAGATCAGGAACTCTAGAAGAATTCAGATTTTTAACACGAGAGTAAACGTAAAAAGAAGGTTTTACAAGACTCACGTTAACAATATTGCAGCAGTACGCACACAATCGAAGCGCAGTAAGGATGGCTAGTGTAACTAGCAAGAATACCACGAAAGCAAGAAAAAGAAGTACGCTATTAACTATTAACGTACCTGTCTCTTCCGAAACGAATGAGTACTATAGACTATCTGAGACTACCATCGAATCACGAAAGTCT
+
B>DC?BBBBCBBCBAACCCCEBBBB=CDC?CAAABB?B?BBCAAAA?AA?B=AA??@CCA1A<@@AAAAAACAB;CCCCCBB5BC?B@BBB<BCC@C:;;BBB@A?A@BC@BBC?BBBCBBBBFDDCBBBBC?CDDD?BBBBBBBB>B?C??>@CCCCCCB?BCC9:9@BB?BBA;?=9::,8<<8<<===.<A?BCBBCAA@@<@:==AA7;7;BCAA?BB???BC?CA???:?AA>???ABBBBBBCCCB>>@BBCAA@BBBD?CBAAA?DBBB;;;6;A??
@ATNG8:00336:03934
GATGGTAGCACGAGTCACTCATATCCAGAAGATCAGGAACTCTAAGAAGAATTCAGATTTTTAACACGAGAGTAAACGTAAAAAAGAAGGTTTTACAAGACTCACGTTAACAATATTGCAGCAGTACGCACACAATCGAAGCGCAGTAAGGATGGCTAGTGTAACTAGCAAGAATACCACGAAAAGCAAGAAAAAAGAAGTACGCTATTTAACTATTAACGTACCTGTCTCTTCCGAAAACGAATGAGTACGATGAGATCTCGTGTGCTACCATCGAATCACGAAAGTCT
+
48995:;;:==:455;;9;>=666@:?>?8<<66659>.56:55.5;5::.4.44444:::':58899433:988088999999$9949499909@;9=A;A@AABC@C@BB?BCC@@@@AAAACCCCCCDCDC?BBCC@BCCCCCBB?B?BBB?@@@BE@??<988?<>637/3883773333&3331777777$33,3555877222'2+255549397:::7;;:9988-3-3333&388188=<:<<:::433=7555557:8999:16555<7;:76878*7778
@ATNG8:00337:03930
GATGGTAGCTATACGTATATCTATGTACTCATTCGTTTCGGAAGAGACAGGTACGTTAATAGTTAATAGCGTACTTCTTTTTCTTGCTTTCGTGGTATTCTTGCTAGTTACACTAGCCATCCTTACTGCGCTTCGATTGTGTGCGTACTGCTGCAATATTGTTAACGTGAGTCTTGTAAAACCTTCTTTTTACGTTTACTCTCGTGTTAAAAATCTGAATTCTTCTAGAGTTCCTGATCTTTCTGGGTGTATCAGCGAGTATCTACCATCGAATCACGAAAGTCT
+
5@@==;69==BACCBBBDCICCDC@==<=>;;7A@AC=CC>@>@CCBBBD@BBCBB?A>A@;:59::>BBAAC:;6:??>>+<?6?87713?AA=B??<?A:???<@?9>>?ABABC>@FD3838?==>>=@<AD@@=@>>>???>>>@@>==8818;;:??;?;====<===?<>@@>@2@=A6::??>/>?;;;3;;====77//*/;;9,75:8C;A;8:58<::7898=8;;:;:;:0:===6@88/===///9;=99>AA=6933--)---9222-6-//
@ATNG8:00338:03933
GATGGTAGACATATCGTACTCTCTGTACTCATTCGTTTCGGAAGAGACAGGTACGTTAATAGTTAATAGCGTACTTCTTTTTCTTGCTTTCGTTGGTATTCTTGCTAGTTACACTAGCCATCCTTACTGCGCTTCGATTGTGTGCGTACTGCTGCAATATTGTTAACGTGAGTCTTGTAAAACCTTCTTTTTACGTTTACTCTCGTGTTAAAAATCTGAATTCTTCTAGAGTTCCTGATCTTCTGGTATACACACTCGCTCGCTACCATCGAATCACGAAAGTCT
+
<>C>@DD@@BCCDCCCBGCBC<;;CCECBBBB?BCCC=CC?C@BC@?@BB?BBBBC?B?CCAA<A@CBBBBBB??<8===?+=A=A9//(/00(05:/0)7<5;?A@BB?>>B@@@??<?AB;>;>>?==>@A<BA;;8;??BBB?>>AAABA???<:;:=@@<?;@AABBB???:>??>>/>5;5;>AAA/@?===7=@@@@@=;//,/<<<,9:??B=C=AA;???E@;<7;=AAAA<;8;@E<@?AAA?@?=>=====@?===:>>>>@=?@AA@@@8??AA
@ATNG8:00340:03930
GATGGTAGCTATACGTATATCTATGTACTCATTCGTTTCGGAAGAAGATAGGTACGTTAATAGTTAATAGCGTACTTCTTTTTCTTGCTTTCGTGGTATTCTTGCTAGTTACACTAGCCATCCTTACTGCGCTTCGATTGTGTGCTACTGCTGCGATATTGTTAACGTGAGTCTTGTAAAACCTTCTTTTTTACGTTTACCCTCGTGTTAAAAATCTGAATTCTTCTAGAGTTCCTGATCTTCTGGGATGTGTGCGCAGTGCCTACCATCGAATCACGAAAGTCT
+
;;;;@ADDBB<<;BB=CCCGCCCCCCCBBDCC?A@AA:>@9=900)/;;7=47<<5;758;;55257;>CCC;:8@79<888'773877<.;???=?CC???>?@A@AB?AABBBCAA<@<</608><<9=//)/<//(/;;=AAB>>>=>>AA;;888:8819:>>>@@>==B<BAAAA6=9<:======(=?;;<1///(/8/..96ADDC/BA?661/69:7<///9==7<7?F988C;>8//)-----9-/8H@@=>>;??@:??>==8====@FE9>>?@
@ATNG8:00341:03922
GATGGTAGACATATCGTACTCTCTGTACTCATTCGTTTCGGAAGAGACATGTACGTTAATAGTTAATAGCGTACTTCTTTTTCTTGCTTTCGTGGTATTCTTGCTAGTTACACTAGCCATCCTTACTGCGCTTCGATTGTGTGCGTACTGCTGCAATATTGTTAACGTGAGTCTTGTAAAACCTTCTTTTTACGTTTACTCTCGTGTTAAAAATCTGAATTCTTCTAGAGTTCCTGATCTTCTGGCGCGTATGTATGTCGCCTACCATCGAATCTCGAAAGTCT
+
BCDF>B@CDBBBCCCCBBBCFDECCBCCCD;;6;BA@6<B?E<;;CCCCCCBBBBB?B?BBBB?B@CCCCCCC@A<@CBBB0:94;@AA8AAAA>BBB?AB6;<CCBB@CBBBECEG@CCCACACCBECCCC@BAAA@@@ACBAAAJCAABBCBCAGCC?CB@D@EEBB;;;BC?A@@@@5@<?<ABAAA,@A;;;0;@B;;;BAAA=@@@@,ABBBC@C@CC@CBCDB@@?@?BDDDGD;;;C?C@A;;;BAAFCBBBCBACGC@E@AAB?BAABBBD?CB@A
@ATNG8:00342:03909
GATGGTAGACATATCGTACTCTCTGTACTCATTCGTTTCGGAAGAGACAGGTACGTTAATAGTTAATAGCGTACTTCTTTTTCTTGCTTCTGTTGGTATTCTTGCTAGTTACACTAGCCATCCTTACTGCGCTTCGATTGTGTGCGTACTGCTGCAATATTGTTAACGTGAGTCTTGTAAAACCTTCTTTTTACGTTTACTCTCGTGTTAAAAATCTGAATTCTTCTAGAGTTCCTGATCTTCTGGATACACTCATGTGCACCTACCATCGAATCACGAAAGTCT
+
?@C>?CCDDDABBCEBABFGCCCCBBBBBCAB=BA@@9;:5;:A=::;;=8=<@>?9>7?A?B>B?BBBBBCAAB>::;;<+9@<@0-)-2--(..536)2.23557//)/83/55@@=BBB;>:;:;;>?>A<@@CB<AAAAAA@>>>?;>;9<<168;;==:><@@AAA@@>>:==AAA5A=B;>>@@@/==666.//////:;;>8====.<<<=A<>;>A<@@?@;;;<A;??KF>>7;;C=AA???@@@A===@@BC<@>>;>;::@<>>>988818666
@ATNG8:00344:03921
GATGGTAGATACTCGCTGATACACCCAGAAGATCAGGAACTCTAGAAGAATTCAGATTTTTAACACGAGAGTAAACGTAAAAAGAAGGTTTTACAAGACTCACGTTAACAATATTGCAGCAGTACGCACACAATCGAAGCGCAGTAAGGATGGCTAGTGTAACTAGCAAGAATACCACGAAAGCAAGAAAAAGAAGTACGCTATTAACTATTAACGTACCTGTCTCTTCCGACGAAATAGTACTATAGACTATCTGAGACTACCATCGAATCACGAAAAGTCT
+
<=?D?AABBECBBC@CD:96<@<@@6666;CDBCBB>@6;;@?>=>7@@:>:B?@ABBBB1B>AABDBBABABC<BB@A@@@,00+/2777.9<<=<>><<>=CB@DABA>A@@699B@ABCCCCBCCDAA@ACCCD@AAABBFCB@C?CDA7;;@?@AAB>BAA?><7<<;8<8.33777.33328==BB1BB?BBBBDBA>>6;5;<<:0818:?;:4;?<<<781768::333,399;377<?>>@AAA????::::;=<<=765B<=;?=7777(7777
@ATNG8:00345:03917
GATGGTAGCAGACGTGACAGAGCGCCAGAAGATCAGGAACTCTAGAAGAATTCAGATTTTTAACACGAGAGTAAACGTAAAAAGAAGGTTTTACAAGACTCACGTTAACAATATTGCAGCAGTACGCACACAATCGAAGCGCAGTAAGGATGGCTAGTGTAACTAGCAAGAATACCGCGAAAGCAAGAAAAAGAAGTACGCTATTAACTATTAACGTACCTGTCTCTTCCGAAACGAATGAGTACAGAGAGTACGATATGTCTACCATCGAATCACGAAAGTCT
+
;@;@>;>C>@@AAA@B?;@BBCCBB>B:;85@BAAB?B@BBCBBBB?BB?C@BB@@AAA@2A?BBC>??CBBBC=BBCCCCC5BB@B@CEE;DCC@;:<A@@C@@=A?CC?CCC>@@DACCDCCCCCBCCCC@BB@?6;;?AAA@?=@ACBC?CCBCBBBC?CCCCBB?BC@BAA>AABCD=BAA>AA@AA2AB?B998DBBBB:=7;;>>5;5;>B;;9;BAAAAB@D?CCE<??B@AABBCCBBBCCBBBCBAA@AB?==;6818??=?;>>>>>>D9>>==
@ATNG8:00349:03924
GATAGCAGACGTGACAGAGCGCCAGAAGATCAGGAACTCTAGAAGAATTCAGATTTTTAACACGAGAGTAAACGTAAAAAGAAGGTTTTTACAAGACTCACGTTAACAATATTGCAGCAGTACGCACACAATCGAAGCGCAGTAAGGATGGCTAGTGTAACTAGCAAGAATACCACTAAAGCAAGAAAAAAGAAGTACGCTATTAACTATTAACGTACCTGTCTCTTCCGAAACGAATGAGTACGTGTGCGACGTGTCTCCTACCATCGAATCACGAAAGTCT
+
<<=BBCCAA>>555;;>BDCAA?BBA?BBBBBB?B@AB;<;CC@CC@B>A??<<<??.;<AB@@@>:<88;3336>?@?+?@9<.5555$5;;5<<<<>;;44.4.4:7;>>9<<;596@CCCCBBBDCC@BBBD@DDCDBBBB@B@CAA?ACDCBDBB@CBBAAA<??=9998>=<??8;;;9789999%0:53/./;9;=<151269>5>9>>BBB@BBCCCBC=@>@DF=A??;?AA???BBAAABB?@@>>=??>?;9997:<<9:5:;??CDC>@AAA
@ATNG8:00349:03935
GATGGTAGGCGAGAGTGAGACGCAGTACTCATTCGTTTCGGAATGAGACAGGTACGTTAATAGTTAATATGCGTACTTCTTTTTCTTGCTTTTCGTGGTATTCTTGCTAGTTACACTAGCCATCCTTACTGCGCTTCGATTGTGTGCGTACTGCTGCAATATTGTTAACGTGAGTCTTGTAAAACCTTCTTTTTACGTTTACTTTCGTGTTAAAAAATTCTGAATTCTTCTGAAGTTCCTGATCTTCATGGTGTCTGATCTGTATGCACTACCATCGAATCCACGAA
+
DCCC@EA@>@BAABABBCCC<A<CB=BBC@=@=@@@@6=>4:49>>:@=BB@BB>?;6:)/---(-38--/;66668177778)79493333&3977188<7=C?BBBBBB<??B>AAAA;?>>=@=>>>>>>>A=@???<??@@@B>>>==>=;;;=8///5//)/488>A@=??B=>>><>2=5=:>??>>.<====3;;=>4>88/96>>>>>%/-/;;8495//)/5897@@=B:=333--*--,205*----78678875557:;9;5;=8874..).7544
@ATNG8:00300:03962
GATGGTAGTCTCAGATAGTCTATAGTACTCATTCGTTTCGGAAGAGACAGGTTACGTTAATTTTAATAGCGTACTTCTTTTTCTTGCTTTCGTGGTATTCTTGCTAGTTACACTAGCCATCCTTACTGCGCTTCGATTGTGTGCGTACTGCTGACAATTATTGTTAACTGTGAGTCTTGATAAAACCTTCTTTTTATCGTTTAACTCTCGTGTTAAAATCTGAATTCTTCTAGAGTTCCTGATCTTCTGGTAGAGCGTGCATATATCTACCATCGAATCACGAAAGTCT
+
?:;69>>;?@CCDB;=9CA;;>>;A<>==<5904<<=4==:=:=@=<A==)0)/://)/)444&46:88844333-39999'37137993>@AC?A@B;:;5333:==7;853:;:95:::6:5:::::8886;>//+//.655555333333....2,272..(..33.2255755.555555)5/3268;;;).//333+-(-8-//;6/6.5;=/<:965/55//(/6::==A5828=:<:?46660///89::5228999;77777177:::5<A><>@?5<777
@ATNG8:00301:03980
GATGGTAGGACGAGCGTCTGAGAGGTACTCATTCGTTTCGGAAGAGACAGGTACGTTAATATGTTAATAGCGTAACTTCTTTTTCTTTGCTTTCGTGGTATTCTTGCTAGTTACACTAGCCATCCTTACTGCGCTTCGATTGTGTGCGTACTGCTGCAATATTGTTAACGTGAGTCTTGTAAAAACCTTCTTTTTACGTTTACTCTCGTGTTAAAAATCTGAATTCTTCTAGAGTTCCTGATCTTCTGGATATGAGTGACTCGTGCTACCATCGAATCACGAAACGTCT
+
:8:;9>>CABBBCD@<:66A@A:;79<<?=>?:?>:<3<>7<8<=;?;;;9<@???4>9?:995.47@>><>00)/:8<<:=:0:<<5;<;@7==>==B:;59@456;>>A?BABC@@AA<;;C=A=BCAA@CBB>BCCD@CCC@ABBCCHGDDCCAA=BAB@BB@D@BBBCABBAA=A;;;;;);8>:?@BCC1BCCCC=C@@>AA9;9?=@@@@,>>>9929=@A;;0000/<8?6?<<?;@><AC@ABBBBA@B:99@BCCCBB@@=@@@@A<>000>AA+00000
@ATNG8:00306:03972
GATGGTAGCGCGACGAGCGTAGACCCAGAAGATCAGGAACTCTAGAAGAATTCAGATTTTTAACACGAGAGTAAACGTAAAAAGAAGGTTTTACAAGACTCACGTTAACAATATTGCAGCAGTACGCACACAATCGAAGCGCAGTAAGGATGGCTAGTGTAACTAGCAAGAATACCACGAAAGCAAGAAAAAGAAGTACGCTATTAACTATTAACGTACCTGTCTCTTCCGAAACGAATGAGTACGATGAGATCTCGTGTGCTACCATCGAATCACGAAAGTCT
+
55;?;?BBBCCCBBBCCCCCCBA@@;ACCACDCEBB?B?B@@@BBC@CC?C?CCACACCC3B?BBCBBA?>777)7>?ABDD5DC@D8;;;7;CH@EBBBBBE@?<A@BB@BCC@CCCCCCCCBBBCCCCCC?D@AA@BB@AABBC<A?B@@<@CCBBCCB?BBBBCC@BB@BBB;??A@@;@@@=BBBBC3BC?B?>>DA>>>;@<@@AA7;7;?CAA?BCBBBBB?B?BBB=BBB?B??@BBDBBBBBAA?>;::@A>>>?>>;>A;;;;>>??BBC>C:;;
@ATNG8:00308:03986
GATGGTAGCACACGAGATCTCATCGTACTCATTCGTTTCGGAAGAGACAGGTACGTTAATAGTTAATAGCGTACTTCTTTTTCTTGCTTTTCGTGGTATTCTTGCTAGTTACACTAGCCATCCTTACTGCGCTTCGATTGTGTGCGTACTGCTGCAATATTGTTAACGTGAGTCTTGTAAAACCTTCTTTTTACGTTTACTCTCGTGTTAAAAATCTGAATTCTTCTAGAGTTCCTGATCTTCTGGGCAGACTCTCACACGCCTACCATCGAATCACGAAAGTCT
+
BCBB@CCCCCCC9:6699BCBBA?996??>BB>A<;<0997>7;<<BCEC@CCCBB=@<ABAA<B?ABABADAAB9BB=B=1=;137777&3<8;2;37-7@<@@@>=?;?AABBBBB?CCC?B?A===888@=D>?>;@@@BCAA???A??<<<<8:;:7=<5:5;>?===@BD;?>BBB5A1818====/=>777-8==;;;==//)/899*97;:A=A<>><>@??;<;=A<@??ABA<@@@A:A==<??AAAAAAAAA9=>@>B:;;=:=?:::>>9>??@
@ATNG8:00311:03949
GATGGTAGCGCACACATAGATACAGTACTCATTCGTTTCGGAAGAGACAGGTACGTTAATAGTTAATAGCGTACTTCTTTTTCTTGTCTTTCTGTGGTATTCTTGCTAGTTACACTAGCCATCCTTACTGCGCTTCGATTGTGTGCGTACTGCTGCAATATTGTTAACGTGAGTCTTGTAAAACCTTCTTTTTACGTTTACTCTCGTGTTAAAAATCTGAATTCTTCTAGAGTTCCTGATCTTCTGGCTCTCGTAGACAGATACTACCATCGAATCACGAAAGTCT
+
:::;8?B;;5=55566<<>@CCC@AB@;;>=B>@?<@6==:=7;;<><B?6;<:@@:>5:@BD@DACDC555544.44444$49.4448:14338:-33:633.3;;:;B@CC9:9CCB?CBB?B@BCCJBCCB?BCCB@CBBBCAAACDIDCBBBC?BAB?ADAG@BBBBBAAAA=@?@?@8??C?BBDDD3BCBCC<BBCBAABB;;5:@@@,@AB>>9<8>>+00@@@@B@C@C@===?<666;@@699CCBCBA99;CBABDD?CBBCB?CCBBCCC>CCBB
@ATNG8:00312:03946
GATGGTAGCGCACACATAGATACAGTACTCATTCGTTTCGGAAGAGACAGGTACGTTAATAGTTAATAGCGTACTTCTTTTTCTTGCTTTCGTGGTATTCTTGCTAGTTACACTAGCCATCCTTACTGCGCTTCGATTGTGTGCGTACTGCTGCAATATTGTTAACGTGAGTCTTGTAAAACCTTCTTTTTACGTTTACTCTCGTGTTAAAAATCTGAATTCTTCTAGAGTTCCTGATCTTCTGGAGATACACATGATACTCTACCATCGTAATCACGAAAGTCT
+
77//)//::;56555<=666>>;;<===<?==8555:4:?7<8<<BB<<A966BBB?B@DDDE@D@BCCCCCCCB=;<;;;*4?2499=0><@;166A=<@>ABCCCE?ABHCCBCC:;;@=A=BBBBB<;;7;;@@=BCDCBBBBB;;;9:@@?=@AA?;;7;=???00000<+0:===0=;>99====,=?@@@:@A999<955=.9595$9<<>>:?9==<9:9B????B?BB<??;<??B??@AAA@>><<<665<??:==;==<0/08<<<<A@A8>>59
@ATNG8:00312:03958
GATGGTAGGACGAGCGTCTGAGAGGTACTCATTCGTTTCGGAAGAGACAGGTACGTTAATAGTTAATAGCGTACTTCTTTTTCTTGCTTTCGTGGTATTCTTGCTAGTTACACTAGCCATCCTTACTGCGCTTCGATTGTGTGCGTACTGCTGCAATATTGTTAACGTGAGTCTTGTAAAACCTTCTTTTTACGTTTACTCTCGTGTTAAAAATCTGAATTCTTCTAGAGTTCCTGATCTTCTGGTATACACACTCGCTCGCTACCATCGAATCACGAAAGTCT
+
45;<:>B>:=;:><:;:==>;<;C?CCCDD;<8<@@@9?A=@>BBBBBBB@CCCCC@C@DCBB?CAGI;<:IBBB?AAAAA0@A;A@@@;@CCC@CBB>BB7;;:AAB?CCCBBBDC?B;;8;>BB;;;BA@>BBBD@C;;;AA@@@B@@@BB<;6;;<5;C<@=@?AABBABB?ABCFF9B?B@CCCCC2BB@AA9;;EECBD;;;8;DDC5BBCBE@B@BC@CBBBAAB6;6;@@AAA=AAB?BBBCCBBBDDDDEC;<;AAA>AAA??=?BCBCCC?CBBC
@ATNG8:00314:03945
GATGGTAGTCTCAGATAGTCTATAGTACTCATTCGTTTCGGAAGAGACAGGTACGTTAATAGTTAATAGCGTACTTCTTTTTCTTGCTTTCGTGGTATTCTTGCTAGTTACACTAGCCATCCTTACTGCGCTTCGATTGTGTGCGTACTGCTGCAATATTGTTAACGTGAGTCTTGTAAAACCTTCTTTTTACGTTTACTCTCGTGTTAAAAATCTGAATTCTTCTAGAGTTCCTGATCTTCTGGACGACGCGCACTGACACTACCATCGAATCACGAAAGTCT
+
55568=>BCBCCCDBBBB;:9B@BBBBBBCCD@BBBD>DD@C@CCCCECC@BBBDC?B?CCCB@C@BCCCCCB@A<:;;;;)9@=ABBE>CC;<9<BB>BC9;;@CBB@BDEDBBCC@DBB@B@CCCCCCCC@BBBBADCCCCBBAAAAABABAB?BBB@CC?C@CC@AABBCC@CAAA@3A>A>BCCCC0@ACBB=CBBCAACBCC@CCBB3C;;;CAC@CH@CECBBAA=@=@BCBBB>@@C?BBDCCCA@@@;;;CCBBBCC@CBBBD@DDCBCCC>GBBB
@ATNG8:00321:03976
GTTGGTAGACACGTGTGCTCTCTCGTACTCATTCGTTTCGGAAGAGACAGGTACGTTAATAGTTAATAGCGTACTTCTTTTTCTTGCTTTCGTGGCATTCTTGCTAGTTACACTAGCCATCCTTACTGCGCTTCGATTGTGTGCGTACTGCTGCAATATTGTTAACGTGAGTCTTGTAAAACCTTCTTTTTACGTTTACTCTCGTGTTAAAAATCTGAATTCTTCTAGAGTTCCTGATCTTCTGGGTGTATCAGCGAGTATCTACCATCGAATCACGAAAAGTCT
+
5985:>>>CDEBBBBBBBBCCCCCBCCCBBBC>BCBB>BDADADCCBBCB@BBB??=@@BBBD@C@CBBBBBBBD?BBBAA2??8???>7?ABB@BBC>A@499?BAB?BBAACCDC?@;=<A=A==>@@AA<ADCA7::<<<A@@@???A???A<A??<>><>=A>>>A@@@@<@ABDD5A<A=AAAAA/AA999*//8///=6694;;;;+9@>>>=A=AB<?=<=///9<7<:====:=@AB:>;;<>>@@B@@===@@@AA=@===?:>>A::;;;/:=;;
@ATNG8:00322:03958
GATGGTAGTGTGTCTCTGTGAGTAGTACTCATTCGTTTCGGAAGAGACAGGTACGTTAATAGTTAATAGCGTACTTCTTTTTCTTGCTTTCGTGGTATTCTTGCTAGTTACACTAGCCATCCTTACTGCGCTTCTATTGTGTGCGTACTGCTGCAATATTGTTAACGTGAGTCTTGTAAAACCTTCTTTTTACGTTTACTCTCGTGTTAAAAATCTGAATTCTTCTAGAGTTCCTGATCTTCTGGTCTACTACACTGTACTCTACCATCGAATCACGAAAGTCT
+
AABB@CCCCCCCCCBBBCCECCCBCBCCCCCD@BBBB?BC@C?BBBCCCC@CCCDD?C@CDED@C=BBDCCCCDG@CBB@@2BB?BCCC=CD99;:CD?CC?AABBBD@CCCCCCCCACCC@B?CAAACCCC@CCCD?CCCCDAA@CBBBCBBBC=BBD@CC?A>BCCGCCBBB?A@@@A8@=?;::9::*:DABC=A@CBBBCCDJ@CCCC5BBBAA?A@CC@CCCCDCC?C@CCCB@@;@?B?BCCCCDCCCCCCCCCCC@@@=@@@@B?BCA@ADE>E@@@
@ATNG8:00323:03971
GATGGTAGCATCATGCATATCTCACCAGAAGATCAGGAACTCTAGAAGAATTCAGATTTTTAACACGAGAGTAAACGTAAAAAGAAGGTTTTACAAGACTCACGTTAACAATATTGCAGCAGTACGCACACAATCGAAGCGCAATAAGGATGGCTAGTGTAACTAGCAAGAATACCACGAAAGCAAGAAAAAGAAGTACGCTATTAACTATTAACGTACCTGTCTCTTCCGAAACGAATGAGTACAGAGAGTACGATATGTCTACCATCGAATCACGAAAGTCT
+
55<?;ACCAAACCBBBECCCCBBBC?BCD?CBBBBBAB@CADCCBA?AB?B@BBBBBBBB3B?CBA?@@BBAAB=BBCCCCC5BB@C@BBB;BDGAC@AACCCBC@B@CC?CCC?CCABACCCBBBBBBCCD?CCCC?CAABE@BA>A?BDC?CCCCAABC@DBBBBB>BC?CAB>BB@@@8@A?<????>.?A?BBBBBB@@A695:@AA=B?BBCCC>AABA??>?B@BCC>C@A>@BCCCCBBB???AACBABA@BABBB@@=@B@@@>><;:566(8<:;
@ATNG8:00326:03955
GATGGTAGTGTGTCTCTGAGAGTAGTACTCATTCGTTTCGGAAGAGACAGGTACGTTAATAGTTAATAGCGTACTTCTTTTTCTTGCTTTCTTGGTATTCTTGCTAGTTACACTAGCCATCCTTACTGCGCTTCGATTGTGTGCGTACTGCTGCAATATTGTTAACGTGAGTCTTGTAAAACCTTCTTTTTGCGTTTACTCTCGTGTTAAAAATCTGAATTCTTCTAGAGTTCTGATCTTCGGAGATATCATCAGCGAGCTACCATCGAATCACGAAAGTCT
+
44<=9=CCDG<;6;;;;?;ABCCCCCCCBBAA>A???9@A>B@CCCCDFD@CBBBC@CACCCC@C@CCCCCCCCD@CBCCC5BB?BBBB>BB?B@CCC?BB<A@@BAA@AABCCCCD?CBA>A@CCCAAA@A>AAAA>BCCAAABABCC@@@A@A=CBB@BB@EACCBBCDCCC@CCCCC<B@B@DCGGC2CB;;;/;A@@BBBBBBADJED5FAAAA?@?CCADDBBC@@>@BBBB@A=@C@AB@@@BBBBCDCBBABBCCG@CAAAEADCBBCCD>DBBB
@ATNG8:00328:03950
GATGGTAGCTATACGTATATTATGTACTCATTCGTTTCGGAAGAGACAGGTACGTTTAATAGTTAATAGCGTACTTCTTTTTCTTTGCTTTCGTGGTATTCTTGCTAGTTACACTAGCCATCCTTACTGCGCTTCGATTGTGTGCGTACTGCTGCAATATTGTTAACGTGAGTCTTGTAAAACCTTCTTTTTACGTTTACTCTCGTGTTAAAAATCTGAATTCTTCTAGAGTTCCTGATCTTCTGGGTCTCTCTCTCACGCACTACCATCGAATCACGAAAGTCTT
+
44<=;>BBCBCDB:;6=669AE;9;A;>@?@<@FDF=BB?B=;;<ABBA=A@<;?<0945>:::?26/:::///93/////$/3808333(34443:;96:;+/088/0*/6668B=B?CBB?B?BAAACA::8;BBD==>>??;;;>>A@?;;;?;?>>;>A<?<????==>>>=AAAAA3;5;5::==?.=>@DD:AA><<<<7566<===/>>>>A=A<??<A@A<::;5;:?A>>>@7;;CE:>>>>>>>>A>===??===>5;;;>?=@A??==<6::/-*
@ATNG8:00329:03985
GATGGTAGGCGACATACATACGCGCCAGAAGATCAGGAACTCTAGAAGAATTCAGATTTTTAACACGAGAGTAAACGTAAAAAGAAGGTTTTACAAGACTCACGTTAACAATATTGCAGCAGTACGCACACAATCGAAGCGCAGTAAGGATGGCTAGTGTAACTAGCAAGAATACCACGAAAGCAAGAAAAAGAAGTACGCTATTAACTATTAACGTACCTGTCTCTTCCGAAACGAATGAGTACAGAGAGTACGATATGTCTACCATCGAATCACGAAAGTCT
+
<<CD@BBB?BBBBDCDCCCCCCCBC@BCCACCCCBB@C@BBFBBBB?BB>A>ACCAAAAA2B?CCBCCCCCCCF>CA:9:9:*9A;B=BBB<BDDBECCCBBBCC@C?CC@CAB?BCCBCCCCCCCDDCCCC@BBAA>BBBCAB@C?F@CBB?BDCDCCCC?CDBBCA@BB@BBB?BA@@?8@@@<@@@@A2AB?BA@@CCCCC>B@BDBA>@<;@CBB@BBCBBBB@C?BBC>CBB?BBBBCCCCCCC?@AABABBCCA@@@@A=@BBBF>B88:@@A:A:::
@ATNG8:00332:03941
GATGGTAGGCGAGAGTGAGACGCAGTACTCATTCGTTTCGGAAGAGACAGGTACGTTAATAGTTAATAGCGTACTTCTTTTTCTTGCTTTCGTGGTATTCTTGCTAGTTACACTAGCCATCCTTACTGCGCTTCGATTGTGTGCTTACTGCTGCAATATTGTTAACGTGAGTCTTGTAAAACCTTCTTTTTACGTTTACTCTCGTGTTAAAAATCTGAATTCTTCTAGAGTTCCTGATCTTCTGGGTGCGCTACAGTCTCTCTACCATCGAATCACGAAAGTCT
+
9;BB9=@@=@BABBCCBBBACBBDBECCCDBA>ABBB<BC@C@BCCCCCC?BBC@>:@=A@AB?A>BDCBB@@CA?CCCDD2AA?BBBB>BBBA?AACADC>??A@@@=ABBBCBBA<>=>=D<AA?>@@??<@@@@<@@<<=>>;>B>>>>>==:==B=AA<A<>>>@@@A@A<===DD5B=A<>>>>>/>A???9?AA::;@9;::>>>?/?@@@C=C<??;@AAA>>><A<?????@<:::<6///=77;>>>>C>>>>B>>;>>>>A=A;;;B@@6:::/
@ATNG8:00333:03989
GATGGTAGTATAGAGCTCTACATAGTACTCATTCGTTTCGGAAGAGACAGGTACGTTAATAGTTAATAGCGTACTTCTCTTTCTTGCTTTCGTGGTATTCTTCTAGTTACACTAGCCATCCTTACTGCTGCTTCGATGTTGTGCGTACTGCTGCAATATTGTTAACGTGAGTCTTGTAAAACCTTCTTTTTACGTTTTACTCTCGTGTTTAAAATCTGAATTCTTCTAGAGTTCCTGATCTTCTGGGTCTACGCTCGTCGCGCTACCATCGAATCACGAAAGTCT
+
B@@A@BBBBBD@A@C?@FCCACCCCCCCCDBC@BBBB=BD@C?BCCDC@?=@BB@A=@6:8;>7<687=@@0//;8;@@@A:::6:==>6=BBA=@AA=AB=@?;33.3;7322220632,2,-,****,-22995522,255559997555888258:9<><>=@@>?;;;=>:>????5?;@=???>>*::8888(799;>=<=888-8DD6@@@@@7;6;@:==C?>;;6;<>;77//*/:::1::A=>>A@@???>>;;;==8=>>@A>B===>>D9@@>>
@ATNG8:00346:03957
GATGGTGGAGACACGTCGCACACGTACTCATTCGTTTCGGAAGAGACAGGTACGTTAATAGTTAATAGCGTACTTCTTTTTCTTGCTTTCGTGGTATTCTTGCTAGTTACACTAGCCATCCTTACTGCGCTTCGATTGTGTGCGTACTGCTGCAATATTGTTAACGTGAGTCTTGTAAAACCTTCTTTTTACGTTTTACTCTCGTGTTAAAAATCTGAATTCTTCTAGAGTTCCTGATCTTCTGGCAGACTCTCACACGCCTACCATTCGAATCACGGAAAGTCT
+
45;:8==9A=<<<<655;=<566=BBCCCCCGAAAB>AAAD@BBBBCJD@BBA;;6;6;;CD?B?AACCCBBCC=>>;=;,<@<><=B<@<<C>BAB>AA<?????B@CDCBCBCB?@@@=C=@@@B?>>?=B888=@?>>>A===>>==;;;<56665//)/(/8<=?>=>>;<<=CD2>:=6;;<<<*<>////)/66///898;6<?=>.=979>6<3::188BBAAA<>;:<//-3-3--)-96--/@==@====9166;6////=@999=6606=6=///
@ATNG8:00348:03970
GATGGTAGAGTATCATGTGTATCTCCAGAAGATCAGGAACTCTAGAAGAATTCAGATTTTTAACACGAGAGTAAACGTAAAAAGAAGGTTTTACAAGACTCACGTTAACAATATTGCAGCATTACGCACACAATCGAAGCGCAGTAAGGATGGCTAGTGTAACTAGCAAGAATACCACGAAAGCAAGAAAAAGAAGTACGCTATTAACTATTAACGTACCTGTCTCTTCCGAAACGAATGAGTACACACTCTCATATGACACTACCATCGAATCACGAAAGTCT
+
44<<:>CBAB?@@<;<@@CBBA@@D@CCC@C@??9:4:<:96?==<;==7;599>99994$58=9;A;<@=?@@8@B;<<;<(;97>=B>>166=<@BB=A@<BB>B?CB?ACCABBBBBBB?CCEDCCCCIACCCC@DCCC@@@C7;6;A?:@@BCBBBB?BAA?8927349>>9?===?38888=====+=B>B788BAAAB>B?BDAA>A@BBBBC<???BAAB=@=??>5=;;69C???CCBBBBBBBCBBABAB???BAB>??BBB?BBBBBBA<A@?>
@ATNG8:00305:04035
GATGGTAGGACGAGCGTCTGAGAGGTACTCATTCGTTTCGGAAGAGACAGGTACGTTAATAGTTAATAGCGTACTTCTTTTTCTTGCTTTCGTGGTATTCTTGCTAGTTACACTAGCCATCCTTACTGCGCTTCGATTGTGTGCGTACTGCTGCAATATTGTTAACGTGAGTCTTGTAAAACCTTCTTTTTACGTTTACTCTCGTGTTAAAAATCTGAATTCTTCTAGAGTTCCTGATCTTCTGGTATACACACTCGCTCGCTACATCGAATCACGAAAGTCT
+
4444.49=3>@@;<959;;<=B@A?BAABCAA?BFFK@CC?B@BDDCCCD@CCCCCACABBBC@CACCCHHGCBB>;;;;;*:?=AACC<ABAA=ACC?BB=AACCCDABBBDCCDC?@AD@B@CCDCCCCC?@@EC@GCCBBBBCCCCBB;;;B?@@@@BC@D@A@@@BBBCC@CBBBB:B>B>;<;;<*;DCCD=CCCBDBDCBA;@@@@,@@@AF@B@CD@CBBBCBB@C@CCCECC?@@AACCCCCBBAAAAA@><<<=000=>>@=@@AABBC>CCCC
@ATNG8:00307:04034
GATGGTAGAGTATCATGTGTATCTCCAGAAGATCAGGAACTCTAGAAGAATTCAGATTTTTAACACGAGAGTAAACGTAAAAAGAAGGTTTTACAAGACTCACGTTAACAATATTGCAGCAGTACGCACACAATCGAAGCGCAGTAAGGATGGCTAGTGTAACTAGCAAGAATACCACGAAAGCAAGAAAAAAGAAGTACGCTATTAACTATTAACGTACCTGTCTCTTCCGAAACGAATGAGTACTACTCTCAGAGACACACTACCATCGAATCACGAAAGTCT
+
44:;8=AAABA==>=96:EBA969@<@BC?A@@;;:=A?BCB;;9B>AC=@=@AA@?@A?0@?=BB>CBAA@CB69599555$55./2777+7//)////:=>>B;?;@@=ABC?BB?@@CCFEBBBCCCCC?BB::6;AAABBBB?CAI=;<;DDCBBBC?CCCCCC?AA>ACF?BBBBA<@BA;::9999%9?<;?=A@?BDC?B=<<>>5;5;=CBB@BEBBBCD?B?ABB>BBC?BBBBBCFCBBAAABBDAAACCDCBB??<????A===BBCCC>CDC@
@ATNG8:00312:04032
GATGGTAGCGCATATCAGCGCAGCCCAGAAGATCAGGAACTCTAGAAGAATTCAGATTTTTAACACGAGAGTAAACGTAAAAAGAAGGTTTTACAAGACTCACGTTAACAATATTGCAGCAGTACGCACACAATCGAAGCGCAGTAAGGATGGCTAGTGTAACTAGCAAGAATACCACGAAAGCAAGAAAAAAGAAGTACGCTATTAACTATTAACGTACCTGTCTCTTCCGAAACGAATGAGTACCTCTCAGACGCTCGTCCTACCATCGAATCACGAAAGTCT
+
;;A<:;/66<<@AABCECCC@@;;;7:DD@BCBB;;7;?BCDBBA@>@@?B?@@@;;;;;*;;@AABBCBAACD9;9;;@A@2=A?D5@@@7@BB=BABCBBBBB@B?BC@AAA@BBBBCCBBBB@@@B@AA=AACC?BCCCCCDC?C@B;;99@@@@=;?7;==@AB?;;6:@?:???>>6;77/778787$7;8384=;;==817437;<2949;CBB>BB;;;BB@C@BCD=BCB?BACCC@@<:99===?:99@@@8979AA<A>>9:8==CBBBE=A@??
@ATNG8:00317:04011
GATGGTAGTATCTGCACACTCTGTCCAGAAGATCAGGAACTCTAGAAGAATTCAGATTTTTAACATCGAGAGTAAACGATAAAAAAGAAGGTTTTTACTAGACTCACGTTAACAATATTGCAGCAGTACGCACACAATCGAAGCGCAGTAAGGATGGCTAGTGTAACTAGCAAGAATACCACGAAAGCAAGAAAAAGAAGTACGCTATTAACTATTAACGTACCTGTCTCTTCCGAAACGAATGAGTACGTGTGACGTACGTGAGCTACCATCGAATCACGAAAGTCT
+
//77278=@BBCBBCDCGCCCCCCBGCCC?BAA;;94950><///:69838333333888'96;;9:<:554;;<13333;;;;;$33,3,////$//////668<=>>:>ACC>BBB?BBCBBBCCCDDCAAADDACCAA?BBBBBBBB@F@CCB@BCBBBBBB?BDFC?><??<?BB?BB9994:@@?BBABA2??;?AAABBBCC<>;;=;;5:8=ADBC@CAAABCC?B@BCB:@@@=@DEABBCBBBBBCBBBBDDDCCBBCBB?AAAAA?ACAB???9????
@ATNG8:00319:04038
GATGGTAGGTGCACATGAGTGTATCCAGAAGATCAGGAACTCTAGAAGAATTCAGATTTTTAACACTAGAGTAAACGTAAAAAGAAGGTTTTACAAGACTCACTTTAACAATATTGCAGCAGTACGCACACAATCGAAGCGCAGTAAGGATGGCTAGTGTAACTAGCAAGAATACCACGAAAGCAAGAAAAAGAAGTACGCTATTAACTATTAACGTACCTGTCTCTTCCGAAACGAATGAGTACGATGAGATCTCGTGTGCTACCATCGAATCACGAAAGTCT
+
;=CC@CCC=BBDBBBBCDDCCCBBC?BAB<@@@@@@?C@BBBDDDE@BB@B@DCCBBCCB5B?BCCCBCCCDED>AAAFJJJ3CB@B@CCC;CCC@CCCCBBCCD>C?CD?BBC?AABAA???BCBBCBCCC?CB@@<ABA@BB?>;?;>?A?BBBBCC>><?BBBCB?BB?B@?8>=99:+58715AAAC.;;7:DAAAA>@@886:>>><A=AA><<:<?@@@??:@<@@?8=><:>BBBBCCBBABAA@BB?@A>>;=;@@@9@8>>B?BCB>>??:?===
@ATNG8:00326:03998
GATGGTAGGACGAGCGTCTGAGAGGTACTCATTCGTTTCGGAAGAGACAGGTACGTTAATAGTTAATAGCGTACTTCTTTTTCTTGCTTTCGTGGTATTCTTGCTAGTTACACTAGCCATCCTTACTGCGCTTCGATTGTGTTCGTACTGCTGCAATATTGTTAACGTGAGTCTTGTAAAACCTTCTTTTTACGTTTACTCTCGTGTTAAAAATCTGAATTCTTCTAGATTCCTGATCTTCTGGCGCTCTGTCACGTCTGCTACCATCGAATCACGAAAGTCT
+
55<=859;?ABBDBABBBBAAAAC@EDDCDAA?ABCC>CC@D@AA@BBCC?CDCDDAD?BBCC@C?CBBBAAAAA=;;;;;*;=294@=6@<5616>>:;A::;BAAB@BBCBBBED@CCC@D@CBCAA@AB@BBDG@ICFC@;;;@@BA;;:BB?CBC@BEAE@CBCCCDGCC?CCCCC<B?D=;;;;;*<@CCC:;=BCCCCCBD@CCCC5C;;;B?B?CC@CCCCCF?@?@CCCBA5;9;7;BCCCCCCDCC@@@@@@ACC@BBBCC>AADBBBD>D@@@
@ATNG8:00326:04017
GATGGTAGCTCTGCTCTGACTCTCGTACTCATTCGTTTCGGAAGAGACAGGTACGTTAATAGTTAATAGCGTACTTCTTTTTCTTGCTTTCGTGGTATTCTTGCTAGTTACACTAGCCATCCTTACTGCGCTTCGATTGTGTGCGTACTGCTGCAATATTGTTAACGTGAGTCTTGTAAGACCTTCTTTTTACGTTTACTCTCGTGTTAAAAATCTGAATTCTTCTAGAGTTCCTGATCTTCTGGGCAGACTCTCACACGCCTACCATCTAATCACGAAAGTCT
+
CCCC@CCBBBCBBBCCCBBBBCDCCBCCCCAA?ACCC=CC?C?CCCBBCG@CBACDBG@BBCD@CADBBBCDEHF@BBBBB1CB@BADD@GDAA?ACD?BB@BABDCC@BCCFBBBB@CCC@B?BDCCBBBD?BBCC?DBCBBBBCBCCCBBACCABBA?AB@C@CCCCBBBBE@DEC@CCC?B?AA@@@0@DBCC=BCCCCCCBBB@CDDC2BBBCD?C?BB?BBDBC@?<@?CAABBB?BBCC?CDBBBDDCCBBBCBB@CBB?B@@@C?BBBBCCC?CAAA
@ATNG8:00327:04024
GATGGTAGACACGGTGTGCTCTCTCGTACTCATTCGTTTCGGAAGAGGCAGGTACGTTAATAGTTAATAGCGTACTTCTTTTTCTTGCTTTCGTGGTATTCTTGCTTAGTTACACTAGCCATCCTTACTGCGCTTCGATTGTGTGCGTACTGCTGCAATATTGTTAACGTGAGTCTTGTAAAACCTTCTTTTTACGTTTACTCTCGTGTTAAAAATCTGAATTCTTCTAGAGTTCCTGATCTTCTGGAGATATCATCCAGCGAGCTACCATCAATCACGAAAGGTCT
+
>=BBABB8552,,(,,,,,27//6;9;9996994;@BB=BC?B?B;;7<BB5;:@>>:>>>=?>8?>@@@@:9733473333$394:A=C6AA>=6;0.)-6(---(-88388<888AA:562;C:;;;;;788499>?9>@;;78./.68894677+/.75773;.5597<<>>?15/8;:-;*/*/8=;=*87===6?@@??>;;::39<=</=888;:@:=>99;;----0749=ABA@<9:::<<==89;>//,/96:;==;:;:=;;;<??AA>>@1938//
@ATNG8:00332:04032
GATGGTAGCACGAGTCACTCATATCCAGAAGATCAGGAACTCTAGAAGAATTCAGATTTTTAACACGAGAGTAAACGTAAAAAGAAGGTTTTACAAGACTCACGTTAACAATATTGCAGCAGTACGCACACAATCGAAGCGCAGTAAGGATGGCTAGTGTAACTAGCAAGAATACCACGAAAGCAAGAAAAAGAAGTACGCTATTAACTATTAACGTACCTGTCTCTTCCGAAACGAATGAGTACGATGAGATCTCGTGTGCTACCATCGAATCACGAAAGTCT
+
55==9>CCCB;;6=@BBABABBCBB@CDF@CBBCBCAC@CCCDCCB?BB@C@@?@;;;;;);=@ABCBBCCDDC=:9;9444'4@8=:CCC;BCEA=;=CBBA;;:;@CCACCC>@@BBCCCCBBBCABBCD@CCCC?BBCB>>>B9@=@::7;CBDBDDB?BDCBBB?BB?ABB=@@99927AB@CCDDD2BB?B@@@ADEFF8;8;;>A1858BCBB@BB@?@BBAE?BBD>C:959??ABCC@??AACC@?=>>???@>>>C=A@>=>=AA;;::9.9:::
@ATNG8:00335:04037
GATGGTAGGACGAGCGTCTGAGAGGTACTCATTCGTTTCGGAAGAGACAGGTACGTTAATAGTTAATAGCGTACTTCTTTTTCTTGCTTTCGTGGTATTCTTGCTAGTTACACTAGCCATCCTTACTGCGCTTCGATTGTGTGCGTACTGCTGCAATATTGTTAACGTGAGTCTTGTAAAACCTTCTTTTTACGTTTACTCTCGTGTTAAAAATCTGAATTCTTCTAGAGTTCCTGATCTTCTGGTGTCGTCTATCATGTACTACCATCGAATCACGAAAGTCT
+
44::5:>A<@AA:;:===@BBBBD?B@AACCCACCCD>BB?C?BCCCDCC@CCCCC@C@CCCC?C>CCBBAA@BB==>===,>?;@@BF>DDBB?BGF@GD;;:CCCFADDBBBBBB@CCC?C?CBBBBCBC@CBCC?CCDCCBBBCBBBBBCCC@CCC=BB?C=BBDCBBBCC@CCCCC;B?B;:9999*9BBCC;;:ECCCEBBB@CCCC5CBBBD@D@BB?CBBCBBB?C@CCDBBB@A@E@BBABCBBBBBBB@@?CCCDC@C@@@C>AACCCDF>CB:9
@ATNG8:00343:04021
GATGGTAGCGAGCGAGTGTGTATACCAGAAGATCAGGAACTCTAGAAGAATTCAGATTTTTAACACGAGAGTAAACGTAAAAAGAAGGTTTTACAAGACTCACGTTAACAATATTGCAGCAGTACGCACACAATCGAAGCGCAGTAAGGATGGCTAGTGTAACTAGCAAGAATACCACGAAAGCAAGAAAAAGAAGTACGCTATTAACTATTAACGTACCTGTCTCTTCCGAAACGAATGAGTACCTCTCAGACGCTCGTCCTACCATCGAATCACGAAAGTCT
+
::==:=CCBBCCCAA@CCBBDCBDD@CBB>BCBBBC9<99@@<=;A?A?=?????@@DDD1C@BCCCCCCCDDD>BBBBAAA1@@=A5;;;*9@;=>AAA=CBBB@C@BB@DCE?BA@@@ABBCDGEF;;;E@DBAA=BCABBCBB?B@B;;7;CBBCCBB@BCDAAA?BC@DBB@BABBB=BAA<<?>>>1>D@CCACCBBBC?B>A@A=17/7=@@@=@B@@ABC@C@CCB<A@@=?CCCEBA>ACCDCCBBBBBBBBB?CCC??:;;A<@>BAAAA<AAAA
@ATNG8:00347:04006
GATGGTAGTATAGAGCTCTACATAGTACTCATTCGTTTCGGAAGAGACAGGTACGTTAATAGTTAATAGCGTACTTCTTTTTCTTGCTTTTCGTGGTATTCTTGCTAGTTACACTAGCCATCCTTACTGCGCTTCGATTGTGTGCGTACTGCTGCAATATTGTTAACGTGAGTCTTGTAAAACCTTCTTTTTACGTTTACTCTCGTGTTAAAAATCTGAATTCTTACTAGAGTTCCTGATCTTCTGGTGAGATATGCATGATGCTACCATCGAATCACGAAAGTCT
+
88=>?DBBBBB::9@;;;;<=BBBBBCA@A;;4;ABA=AA=@<@@@@@??<>>>00)0)/89;6;178?:9::8<4>AABB1399>7555&5=>A398=:@@=@00/6:5556689<<:955.549:=662225:>>>9555:::8;55699///8477;4<>8><;7;9::A;;7;>><>2>4<8<>>>?/>>@@@0676///886728>>>.>AAA=5;6;=-//9;<=AA<B=???@@B=B@?<;;;??>>>BBB>===AA===59///:577;=<<@6@676
@ATNG8:00348:03999
GATGGTAGTGTCATATGAGAGTGTGTACTCATTCGTTTCGGAAGAGACAGGTACTTAATAGTTAATAGCGTACTTCTTTTTCTTGCTTTCGTGGTATTCTTGCTAGTTACACTAGCCATCCTTACTGCGCTTCGATTGTGTGCGTACTGCTGCAATATTGTTAACGTGAGTCTTGTAAAACCTTCTTTTTACGTTTACTCTCGTGTTAAAAATCTGAATTCTTCTAGAGTTCCTGATCTTCTGGACGACGCGCACTGACACTACCATCGGAATCACGAAAGTCT
+
//9949@A@CCCCD?>CCCCCDCDCB@AAA;;4:ABA=BC@C@CCCCCCC@CCFD@B@BCCB@DACCBB;;:>B;CDDDD1BB?BBCC>AA@@<@@?9;;6;BABBC?BBBBBBAA>AAA>A>AAABBBBA=AA;;6;?A>;;;B@=:::///<176=87717<@@@?BA>>?=???DD5B;>9;;;;;+;===>3;;=;;;;;8818<<<.8:@@@;A;AA588>>888<@;?@>===9=??;?AA@@>>>@==898;;?79947---+-27==A???6;;;;
@ATNG8:00303:04078
GATGGTAGTGATACAGATCAGACACCAGAAGATCAGGAACTTTAGAAGAATTCAGATTTTTAACACGAGAGTAAACGTAAAAAGAAGGTTTTACAAGACTCACGTTAACAATATTGCAGCAGTACGCACACAATCGAAGCGCAGTAAGGATGGCTAGTGTAACTAGCAAGAATACCACGAAAGCAAGAAAAAGAAGTACGCTATTAACTATTAACGTACCTGTCTCTTCCGAAACGAATGAGTAACCTCTCAGACGCTCGTCCTACCATCGAATCACGAAAGTCT
+
@B@@>AEECBBBBCCBCCCCCDCCD@BBCABBBDDD@C@CCC=ACC@BB?B@BB?>?BBB3B@CDCABAAAAA@8>@:9:::(:@;>1999&73=288:AA===>:>:?=:>?=:??@@@@@?==ADDA@?=6:;BB>>:;;AAAA<A=C>@?@9678???=G885?@;??<?BB;??AA>4=;;5:>>>?.===@>>?D?;;;5;5888?=D=A8898:>=>>===9<9:::/899<>@>@7707;<;<<<;<;::9<<<>;?>>;>ABA><>>==:;93;=>?
@ATNG8:00304:04055
GATGGTAGTATCTGCACACTCTGTCCAGAAGATCAGGAACTCTAGAAGAATTCAGATTTTTAACACGAGAGTAAACGTAAAAAGAAGGTTTTACAAGACTCACGTTAACAATATTGCAGCAGTACGCACACAATCGAAGCGCAGTAAGGATGGCTAGTGTAACTAGCAAGAATACCACGAAAGCAAGAAAAAGAAGTACGCTATTAACTATTAACGTACCTGTCTCTTCCGAAACGAATGGTACACATCGTCGTGTCGTGCTACCATCGAATCACGAAAGTCT
+
;;A?<>=BBBBBBBBCBBCCDCA;@;;@A;AAACBC@C@BELBBBC@AD>@?@BBBBDDD3C?BBBBAAACBBA;@??@?@?,@C?B@BDD;CFDAECCCCBBAA>B?BB@BBB@DCCBCBCCCCBBBCBBA@CAAA?A@@CCCAA=@<ABD?CBDCBBBA@ECDCCC?EB?CBB<??AA@;@@@>BBBBB3BC?CAAABB??@;?;?AAA=A;A?BBD@FCCBAA@=A>ABG>CBA>AA?AAABBBAAACCCBBCCBBBBBBB?=<<=>5;;BAAAC>BBBB
@ATNG8:00306:04063
GATGGTAGCTATACGTATATCTATGTACTTATTCGTTTCGGAAGAGACAGGTACGTTAATAGTTAATAGCGTACTTCTTTTTCTTGCTTTCGTGGTATTCTTGCTAGTTACACTAGCCATCCTTACTGCGCTTCGATTGTGTGCGTACTGCTGCAATATTGTTAACGTGAGTCTTGTAAAACCTTCTTTTTACGTTTACTCTCGTGTTAAAAATCTGAATTCTTCTAGAGTTCCTGATCTTCTGGAGATACACATGATACTCTACCATCGAATCACGAAAGTCT
+
@@BB<<BBAB<BD@@@BCDFCBBBBA?>B?;<2;AA959@:A=@CCCBBC@CCBBB?C:;<AC@CACFCBBCBAA>;<<<<';==A@BC=BBBB@CAA=@@=@?@B@@=@CB???CC?BBC>B?@A@@@B@B?BCCC?ACCAA@?>@@A>>>???:==>=CC=A=AAB??>>>B:>;;;:1;<B:>>AAA/>>>=>3;;==>>>@FD18888(8::;?=B=AA<AABBAAA<@<@AAAAA<>>><>@@AAAA@@@A????BAA??;>:::><>>>@@@C:@???
@ATNG8:00307:04069
GATGGTAGGCGACATACATACGCGCCAGAAGATCAGGAACTCTAGAAGAATTCAGATTTTTAACACGAGAGTAAACGTAAAAAGAAGGTTTTACAAGACTCACGTTAACAATATTGCAGCAGTACGCACACAATCGAAGCGCAGTAAGGATGGCTAGTGTAACTAGCAAGAATACCACGAAAGCAAGAAAAAGAAGTACGCTATTAACTATTAACGTACCTGTCTCTTCCTAAACGAATGGTACCTCTCAGACGCTCGTCCTACCATCGAATCACGAAAGTCT
+
55>C;>DB?B:66B@<<@AAA;;:D;@@B@A@DBAB7;7:@BBCAB=A@;@;>@AAABBB2B@BAAFHDCC;;;6;A@AAAA2AB>B5;;;.;@C;@AA@>@@AA?B?CC@BCC?CBCAAABB@AADCCCBB?ABBB?CBBB@@AC@GAFCC@CHDCCBBF@CBBBBB@CC@BBB@BBA@A;@::4:ABBB3CD?BBBBBCBBB?B<??BB??=BADDD@CCCBBCC?B?CCD>A@@<9:5:@@<?>?ACCB???AAAAB?CBC?A888;5;>>===>4>878
@ATNG8:00307:04087
GATGGTAGTGATACAGATCAGACACCAGAAGATCAGGAACTCTAGAAGAATTCAGATTTTTAACACGAGAGTAAACGTAAAAAGAAGGTTTTACAAGACTCACGTTAACAATATTGCAGCAGTACGCACACAATCGAAGCGCAGTAAGGATGGCTAGTGTAACTAGCAAGAATACCACGAAAGCAAGAAAAAAGAAGTACGCTATTAACTATTAACGTACCTGTCTCTTCCGAAACGAATGAGTACTATGTAGAGCTCTATACTAATCGAATCACGAAAGTCT
+
CCCC?D@@@CCCDCCCBCCCCCCCD@DCC?CBBCBB@B@BBDDDDC?AA=B?B?A88999.7>ABBCCCCCBBB=BBBBDGG0CC@C6;;;6;CC?CBBCCCD:99;@CC@BBB?BCBBBBA@DCEEBBBCD@CCAA?ABBCBBBA?B@CBB?BDCCCCCC?AAACCC@BB>BBA499999,9>>;>>====&=A?A???DBBBA7;7;?AA7;7;@BAA?ABAAACC?C?BBD>BAA>ABBCCCCAAAABBCBBBBB@A>>>>><>AAA<;:?@??>9?@@@
@ATNG8:00312:04065
GATGGTAGGCGTGTGAGAGTCTGCCCAGAAGATCAGGAACTCTAGAAGAATTCAGATTTTTAACACGAGAGTAAACGTAAAAAGAAGGTTTTAACAAGACTCACGTTAACAATATTGCAGCAGTACGCACACAATCGAAGCGCAGTAAGGATGGCTAGTGTAACTAGCAAGAATACCACGAAGCAAGAAAAAGAAGTACGCTATTAACTATTAACGTACCTGTCTCTTCCGAAACGATGAGTACGATGAGAGAGCTCTCTCTACCATCGATCAACGAAGTCT
+
<<<>@C@@865::;?>C??:66<;;2:;9.55>>//)/)//7445;5;=9A?BCBAABBB3B?AB???:98AA<<=BBBCCC3BB?B?ADD5?;?=9<933:;;::484884856,//65599@B;::;////(/68809:85=;=A7;:>AB?BB::9BBC?C=;7==900)//;59998/77<577777$25-2525:9;;7;A=;;;;:>9888888<:;777<995:>@7;==;==9///86//3:555666...779664966/----(---(.777
@ATNG8:00318:04060
GATGGTAGTGATACAGATCAGACACCAGAAGATCAGGAACTCTAGAAGAATTCAGATTTTTAACACGAGAGTAAACGTAAAAAGAAGGTTTTACAAGACTCACGTTAACAATATTGCAGCAGTACGCACACAATCGAAGCGCAGTAAGGATGGCTAGTGTAACTAGCAAGAATACCACGAAAGCAAGAAAAAGAAGTACGCTATTAACTATTAACGTACCTGTCTCTTCCGAAACGAATGAGTACGATGAGATCTCGTGTGCACCATCGAATCACGAAAGTCT
+
CDDC?BABBDDBBBDDDCCCCCFCC@BBB?CCCCCC?B@BACBBBB?BC@G?AAA?????1??BBBBBBBC???8??@@BBB5BB=?2;;;*;@@=@ABACCCBB@B@BC@BBB@BCCCCCCBBCCDCBBBB@BA@@@BBEBCCCC=B=A;:6;CAABCCC@CCCCCDABB?BBF@ABAA@;@995:DBBB3BB@BBBCCCCA;,/-/6<<+/+/<<<>;@B@@ACAAD?BBD>CCB?BBBBCB?@?CBBBBBBB>>>?A>>=>:>?@AB:====???9????
@ATNG8:00323:04087
GATGGTAGATATATGCACGCTCTCCAGAAGATCAGGAACTCTAGAAGAATTCAGATTTTTAACACGAGAGTAAACGTAAAAAGAAGGTTTACAAGACTCACGTTAACAATATTGCAGCAGTACGCACACAATCGAAGCGCAGTAAGGATGGCTAGTGTAACTAGCAAGAATACCACGAAAGCAAGAAAAAGAAGTACGCTATTAACTATTAACGTACCTGTCTCTTCCGAAACGAATGAGTACGAGAGAGCACACTTGTCTACCATCGAATCACGAAAGTCT
+
//8;7;AABCCBBBCCCDCCCCBB@CDD@BCA@@A>A=AAA@@@C=@@<?=::895BAB3B?BBBBBABBCCC9==;;;;;*:A>B2;;/9@@<BBBBBBCCDAE@BB>A;;9;CCBCCCCCCCBBBCDD@BBCC@B:::BB??<@?A@@=@AABDBBE?BBBCBB@??;?@@8????C=BAB?BBAAA3BB@BDC@@@B@@7;5;==<5;5;AC@@>????BBB?B@BB@;>9947?@ABBBBABBBBBCAABCC?BAAAA@98///=366??>?C>@::9
@ATNG8:00325:04073
GATGGTAGCTATACGTATATCTATGTACTCATTCGTTTCTGAAGAGACAGGTACGTTAATAGTTAATAGCGTACTTCTTTTTTCTTGCTTTCGTGGTATTCTTGCTAGTTACACTAGCCATCCTTACTGCGCTTCGATTGTGTGCGTACTGCTGCAATATTGTTAACGTGAGTCTTGTAAAACCTTCTTTTTACGTTTACTCTCGTGTTAAAAATCTGAATTCTTCTAGAGTTCCTGATCTTCTGGGTGTATCAGCGAGTATCTACCATCGAATCACGAAAGTCT
+
AACGAC@AACBBBDBBBCCCCDCBBBBB@CAA=ACCC>CCCC?CCCCCCC?CCCCA>A?CCBA?B?BCCBBBA??:787777%9?:;>EF>BABC>AACABC:;<ABCHAECBBCCDD@CBB@B@CCCDBBAA>ABBB>BACCCABBCBCBBBBBB@CCE@BB?C@CCBBBCCCC?CCDGE;D=@=;;;;;*:A@AB=A@DCCCCCCB@DCCC5CAABC@CBCC@BBCDCBB@C@CCCBCB?BBBB>BCCCBCCDCCCCBCCCCCCBCBBBB@BAAA@@?9@AA@
@ATNG8:00328:04077
GATGGTAGATACTCGCTGATACACCCAGAAGATCAGGAACTCTAGAAGAATTCAGATTTTTAACACGAGAGTAAACGTAAAAAGAAGGTTTTACAAGACTCACGTTAACAATATTGCATCAGTACGCACACAATCGAAGCGCAGTAAGGATGGCTAGTGTAACTAGCAAGAATACCACGAAAGCAAGAAAAAGAAGTACGCTATTAAACTATTAACGTACCTGTCTCTTCCGAAACGAATGAGTACATAGATATACGTATAGCTACCATCGAATCACGAAAGTCT
+
444<7<<<>@@?@66666<<=CDCC>CCB?@@@@@?:>5>>>@??=;?A2:69><;<<<?.?<A>?ABAA@?@@8>?BC???+>B<?;;B=0CCC@CCCCBA=00,0*0@4>=;6;<;<<?>?BDDCBB???<?AAB?AAA999?@;=:00/(/6::>=<;7787>@C688=A@<18////(...(.9999+35.7577<::99-65(55554<499@=B<@AB??;?8A>@??8=?=5:9@@@@BAABBBBBBBB>?:>>>>==<8:::67079?>78927>><
@ATNG8:00331:04068
GATGGTAGGACGAGCGTCTGAGAGGTACTCATTCGTTTCGGAAGAGACAGGTACGTTAATAGTTAATAGCGTACTTCTTTTTCTTGCTTTCGTGGTATTCTTGCTAGTTACACTAGCCATCCTTACTGCGCTTCGATTGTGTGCGTACTGCTGCAATATTGTTAACGTGAGTCTTGTAAAACCTTCTTTTTACGTTTACTCTCGTGTTAAAAATCTGAATTCTTCTAGAGTTCCTGATCTTCTGGTATACACACTCGCTCGCTACCATCGAATCACGAAAGTCT
+
65>>:>CC?CAABCBCCBBBBBBB?BBBBF994999:5:C=B@BDCCCCC@CCCCC@C@CCBB?CACCBCCCBBC@BBCCD5CD?@@BJ>BCBB?BDDBCC?BBBDCC@CCCCBBCD@BBB?B?CCCBAAAC?BBCC?EBBBDBBBBBBBBBBBD?BBB?BB@D?AACCCBCCC@CCDDD:CBC@AABBB1ACCCE>BBCCDDCBBA=AAAA2A@@@C@C?CC?CCBBBBE?B@BCCBBB?BBC@CCBDDDDBCBBBBBBBBDDD?AABAA>B@AACDC>CB@@
@ATNG8:00333:04073
GATGGTAGTATCTGCACACTCTGTCCAGAGATCAGGAACTCTAGAAGAATTCAGATTTTTAACATCGAGAAGTAAACGTAAAAAAGAGGTTTTACAAGACTCACGTTTAACAATATTGCAGCAGTACGCACACAATCGAAGCGCAGTAAGGATGGCTAGTGTAACTAGCAAGAATACCAGAAAGCAAGAAAAAGAAGTACGCTATTAACTATTAACGTACCTGTCTCTTCCGAAACGAATGAGTACTGTATCTATGTGTGCGCTACCATCGAATCACGAAAGTCT
+
::<@8@@@@BA?@CCFCCCGIDCAA=A>>;;<;;>:?9=<<;BBC>@>9<889333889)97@;;;:</0)0::9398333333#333,333&37717887;;9333(/433.3..(.668<=>?===CFGDCC@DBCA>@?ABBABB?B?A@@=@@CDBBBB?CCCBBB?CC@BBB?BBEE>CBB?ACCCC3CCACCCBB@??A>A;>?BB>A?AABAA>@@@AABB@B?BBB=C::79BBDCCCCCBBBBAAABBBBBBB>>>><A@@@?<??>@@??9?:::
@ATNG8:00339:04088
GATGGTAGGCGACATACATACGCGCCAGAAGATCAGGAACTCTAGAAGAATTCAGATTTTTAACACGAGAGTAAACGTAAAAAGAAGGTTTTACAAGACTCACGTTAACAATATTGCAGCAGTACGCACACAATCGAAGCGCAGTAAGGATGGCTAGTGTAACTAGTAAGAATACCACGAAAGCAAGAAAAAGAAGTTCGCTATTAACTATTAACGTACCTGTCTCTTCCGAAACGAATGAGTACTATGTAGAGCTCTATACTAATCGAATCACGAAAGTCT
+
CDDD@CCB?C;96CCCFDEBBBCCC@CBB>CCDDBB>A?CCDCAB@=@?=?@C>C999::*;>CCFCGBABB@@8@B9999:*;@>@599909CC<@BBBBBDCC?B?AA?BDD>@@AACCCCCDBBBEECC?CCDD<A@AADDCD?C@CAA>ADECC9;:@DDCBCC?CC@BBB>?@DCC8A8848ABBC3BC=BA@BBBBAB>><BBBA?B@B;;;@:?787:AB:>;>AA9ABD=>??A@@@BA===?BBBBBB?@@@???;A@>>;>@>>AAA9A===
@ATNG8:00340:04080
GATGGTAGCTCGCTGATGATATCTCCAGAAGATCAGGAACTCTAGAAGAATTCAGATTTTTAACACGAGAGTAAACGTAAAAAGAAGGTTTTACAAGACTCACGTTAACAATATTGCAGCAGTACGCACACAATCGAAGCGCAGTAAGGATGGCTAGTGTAACTAGCAAGAATACCACGAAAGCAAGAAAAAAGAAGTACGCTATTAACTATTAACGTACCTGTCTCTTCCGAAACGAATGAGTACACATCGTCGTGTCGTGCTACCATCGAATCACGAAAGTCT
+
9:<<8<@BBA;;6<AABCBABBB;<49@@=@CCB@@>@>BBD@@@CACC@C>ABBBCCCC3B;>>???>@?>AB=B@B=@@@+6945.999*9AB>BCAAAAABC@C@BC@AAA@CDC@ABBCBCBBBCBBB?BBBB?ABBBBBBA=A?B;;6;@@BBBBB?BCBB@A>AB?BC>7@<=?C9@??8??AABB)AC@A==?AAB??;>9<<>?8>:;;@@@6;;???AB?B<AAC>AA@@DCCBBBCBBBABBBGDC>><?77739949;::><>=;<<<<78@@@
@ATNG8:00344:04057
GATAGATCAGGAACTCTAGAAAGAATTCAGATTTTTTAACACGAGAGTAAAACGTAAAAAAGAAGGTTTTTACAAGACTCACGTTAACAATATTGCAGCAGTACGCACACAAATCGAAGCGCAGTAAGGGATGGCTAGTGTAAACTAGCAAAGAAATACCCACGAAAAGCAAAGAAAAAAAGAAAGTACGCTATTAAACTATTTAAACGTACCTGTCTCTTCCGAAAACGAAATGAGTACTGTATCTATGTGTGCGCTACCATCGAATCACGAAAAGTCT
+
<<>665<9//)/)/;;;;555)55.5.5;<999999#5.59=;;:49:;;;*98999999$9949.4444$444.44433338803-3;,333,39888?BBBBBBBB@??=+9333,37=>==00+/6.6//*3;;;;?;??8?<?;::@1:99)5499)44:<<<+9444)4<<8<88#494(4888>>>00-09196///(-7/77---(--/494424.4999+99:9)49>8AA@AABBB@;:8BBBDA?=@@00*0==>?:?@@???@A5?@BA
@ATNG8:00349:04083
GATGGTAGGACGAGCGTCTGAGAGGTACTCATTCGTTTCGGAAGAGACAGGTACGTTAATAGTTAATAGCGTACTTCTTTTTCTTGCTTTCGTGGTATTCTTGCTAGTTACACTAGCCATCCTTACTGCGCTTCGATTGTGTGCGTACTGCTGCAATATTGTTAACGTGAGTCTTGTAAAAACCTTCTTTTTACGTTTACTCTCGTGTTAAAAATCTGAATTCTTCTAGAGTTCCTGATCTTCTGGGTGCGCTACAGTCTCTCTACCATCGAATCACGAAAGTCT
+
B:;67:==8BABAAA@CBACBDEF@BCBBC;:5;;;;0;B?B@BCCCDCB=@@AAB?B>BA;;6;?BBBBD;;:;4;;;;:'9=89455)4=;;6;<:;59259?@@D@BBBBCBBB?@@@?B=BBBBBB@@=@BAA>BA@ABBBBMBBBBCCCD@;;;@CC@D?@@BBAAB@E9=99:;;(:;B9:9999(9>BBG>CAA<==;>;<.4444$4=99;7;?AB?@@A<;;;8;?CBAA@@6;;BC=CFDDCBBBBCCCBCBBBBB>AABBB?BCBBBCD?GFBB
@ATNG8:00300:04131
GATGGTAGATATATGCACGCTCTACCAGAAGATCAGGAACTCTAGAAGAATTCAGATTTTTTTTAACACGAGAGTAAACGTAAAAAAGAAGGTTTTTTTACAAGACTCACGTTAACAATATTTGCAGCAGTTACGCACACAATCGAAGCGCAGTAAGGATGGCTAGTGTAACTAGCAAGAATACCACGAAAAGCAAGAAAAAGAAGTACGCTATTTAACTATTTAACGTACCCTGTCTCTTTTCCCGAAACGAATGAGTACTGTATCTATGTGTGCGCTACCCATCGAATCACGAAAGTCT
+
:;;<?CCCCCBBCCDDDGBBBDCBB>B???@ABB@A?@@BACBA@@=@@=@<???99999999":4@9;CBAA?799+9?9;<<;;#9<39:;?????#>=:6:@/00AADD@B>@?;?;::/;AAB@B00,0>>AAEABB000AA?AAA@A000:@;0;9?BBBCBCEE@CCCCCC@??=@BA;@@:999+9>>;>@@@@.@A?:98BCBBBAA6;498888)748=A@@?9>:==?7898*8<6<<>8>>=9><CABBBBBBBB???A???AA@AAA9::28;9AA=AA88<@@9>000
@ATNG8:00303:04105
GATGGTAGCGCGACGAGCGTAGACCCAGAAGATCATGAACTCTAGAAGAATTCAGATTTTTTAACACGAGAGTAAACGTAAAAAGAAGGTTTTTTACAAGACTCACGTTAACAATATTTGCAGCAGTACGCACACAATCGAAGCGCAGTAAGGATGGCTAGTGTAACTAGCAAGAATACCACGAAAGCAAGAAAAAAGAAGTACGCTATTAACTATTAACGTACCCTGTCTCTTCCGAAACGAATGAGTACGATGAGATCTCGTGTGCTACCATCGAATCACGAAAGTCT
+
55;<7<BBBBBBC@@AABBBBCCDC>BBC?BBBBAA;;6;;BABBC@CC?A<?=A;;;;;;%;>BBDGCCF<;;B9A;;<<<<*;C>C2;;;;;$;@@=@<BBA@>0000=@@:@0;:)4;?@BBBBBCCCBBBBCADECC<A@DCCCCC>@>BBA=ABCCCDBB@CCCCCC@BB?BA@??A:9939>>;99:9::%:?;??>?CCC9:49<989A;?;?CDBBB=BCCBBBB?B@BBB=B@@>ABDACBAAABCBBBBBBBBBBBA@ABB>B>>>><A?BBBBB=B@@@
@ATNG8:00306:04099
GATGGTAGTAGTACACTAGTCATACCAGAAGATCAGGAACTCTAGAAGAATTCAGAATTTTTAACATCAGAGAGTAAACGATAAAAAAGATGGTTTTACAAGACTCACGTTAACAATATTGCAGCAGTACGCACACAATCGAAGCGCAGTAAGGATGGCTAGTGTAACTAGCAAGAATACCACGAAAGCAAGAAAAAGAAGTACGCTATTAACTATTAACGTACCTGTCTCTTCCGAAACGAATGAGTACGAGAGAGCACACGTGTCTACCATCGAATCACGAAAGTCT
+
:::@7?==?;696?=;666<<97//)///)/>=@::4:9>:9555;5;=9=9595509@AA1?;<<7//////369916////6666$////)3;;+:4504:99:99//(/38939:<6888<==<A<CFCCBBBC?CBCC?AAABBA??<?@GFC>ABBBBBBC?BDCAAA=@@;??=/65656(2772:===>.>A6??@@@???@6;5;=<<07/6:B:949@@@BBB?A@@@@;@BA?BCCBBCCCCCCC@?@CBBBBBBBBAAA?B???A=AAAA;;;7;@@@
@ATNG8:00306:04109
GATGGTAGCACGACACGACGATGTGTACTCATTCGTTTCGGAAGAGGCAGGTACGTTAATAGTTAATAGCGTACTTCTTTTTCTTGCTTTCGTGGTATTCTTGCTAGTTACACTAGCCATCCTTACTGCGCTTCGATTGTGTGCGTACTGCTGCAATATTGTTAACGTGAGTCTTGTAAAACCTTCTTTTTACGTTTACTCTCGTGTTAAAAATCTGAATTCTTCTAGAGTTCCTGATCTTCTGGAGATACACATGATACTCTACCATCGATTCACGAAAGTCT
+
BBCC@CCCBBBA;CBCCCF;<;CDCCCDCCBB?BCCG?CC@B?BCC@BDD@CCBBC@C>@@BC>A?ABBBBABCC?AACCC3BB?CBBB=AA??=ABC?AA;9:8?>?=ADDBB@AA?C??:?9@@?A>><>=AA>>:=<>?>>>?@>>==??==:==A=AA<A=@??>>=AAB;=>>CC5A<B=??@??/>A7770799///:<<>5;;;;*9886=8=<AA7;;??===<@<@@<;--+--707;<<@???@@@EDB===@@A=>;;;@@:>>A>>>9>@@@
@ATNG8:00308:04114
GATGGTAGCATCATGCATATCTCACCAGAAGATCAGGAACTCTAGAAGAATTCAGATTTTTAACACGAGAGTAAACGTAAAAGAAGGTTTACAAGACTCACGTTAACAATATTGCAGCAGTACGCACACAATCGAAGCGCAGTAAGGATGGCTAGTGTAACTAGCAAGAATACCACGAAAGCAAGAAGAAGAAGTACGCTATTAACTATTAACGTACCTGTCTCTTCCGAAACGAATGAGTACTGCGTCTCACTCTCGCCTACCATCGAATCACGAAAGTCT
+
>>BC?B966<=B@@<BCGHHGBBBDACBB@CBCA;;7;;AAB;;5<8?A8B=?==99::9'93<=9?8;78377)939444&4;8<.55)5<<496659;:00,/7<;7=CB>??BBCBBBEBBBHDCCB?DBAA>@??:BB@@=B>;;9<@@@@A??>:;?????>@A>ACC=A@888*3;;5;<7<C?BB?BBB???B@@4;6;@BC@DAA@@BB=@AACEDD@@=;;;5:00+00;=<?@@999;;;A@@@???B?9>=<37////1667799909554
@ATNG8:00311:04139
GATGGTAGACACGTGTGCTCTCTCGTACTCATTCGTTTTCGGAAGAGACAGGTACGTTAATAGTTAATAGCGTACTTCTTTTTCTTGCTTTTCGTGGTATTCTTGCTAGTTACACTAGCCATCCTTACTGCGCTTCGATTGTGTGCGTACTGCTGCAATATTGTTAACGTGAGTCTTGTAAAACCTTCTTTTTACGTTTACTCTCGTGTTTAAAAATCTGAATTCTCTAGAGTTCCTTGATCTTCTGGTAGAGCGTACATATATCTACCATCGAATCACGAAAGTCAT
+
//:<6:A?BBCAA<<<<<>AA<@CCCAAACBC?D;;;;.;B@C@CBBCCDC=@@BAA>A?BB@?<?9@@@BBCA?@<99878$33,38989&7<?@<???=AB9?9:78=8=@B<>>B>;>@@<@=AAA:;<;@<@AAA:===BBB@???@AA>>>><===988088=@A@>====:>==@@2=+/)/6767)6;///)8:=::9@><=?8;;<<,=//-;4;2///888;==7=9=5<AA:;7;;;=@@@@>>?@BC@@?A==>A@=6;///606:>><<<5<><<9
@ATNG8:00320:04091
GATGGTAGATACTCGCTGATACACCCAGAAGATCAGGAACTCTAGAAGAATTCAGATTTTTAACACGAGAGTAAACGTAAAAAGAAGGTTTTACAAGACTCACGTTTAACAATATTGCAGCAGTACGCACACAATCGAAGCGCAGTAAGGATGGCTAGTGTAACTAGCAAGAATACCACGAAAGCAAGAAAAAAGAAGTACGCTATTAACTATTAACGTACCTGTCTCTTCCGAAACGATGAGTACTATAGACTATCTGAGACTACCATCGAATCACGAAAGTCT
+
899<=??BBBBCCA@ABABBBAB@D>CAB?@AAA;;7;?CCCCCCC?BB@D@??@BBBBB2A>AEBBBBBBAAA;??@BBBA0AC=A5;;;.;AA=;;<CBCC;;;0;=AC?BBC@BBBDDCBCCEDCECC@A?@CCC@CBAAABBC=A>A;<7<BBBBCBB@BCBBBB?9959CA7==@AD>B?@;9:9999%9@;?@AABBA??3835>@A:A<==BCD@CC:99?A=@:@@@9@00/;;?CAA?ABBBABBBBCBBBCBBBBB?B???B<??AAECE>C@??
@ATNG8:00328:04129
GATGGTAGGCGACATACATACGCGCCAGAAGATCAGGAACTCTAGAAGAATTCAGATTTTTTAACACGAGAGTAAACGTAAAAAGAAGGTTTTACAAGACTCACGTTTAACAATATTGCAGCAGTACGCACACAATCGAAGCGCAGTAAGGATGGCTAGTGTAACTAGCAAGAATACCACGAAAGCAAGAAAAAGAAGTACGCTATTAACTTATTAACTGTACCTGTCTCTTCCGAAACGATGAGTACCTCTCAGACGCTCGTCCTACCATCGAATCACGAAAGTCT
+
<<<??BBA7:994555555=659BC866=8<66665155;;555:888:.9.3<?555555#549:97799///:3:9:::::(/5.549990;<>>@?99995444)93><:;:?::998::5::;<;;;>6626BBB?BC@>99:?;@;9:9.5::<<::::9:9::?5=;;@9838;:99387716888<'691///9:?9::5:6//)/9/5////55<::;=><9<691556(25222755594777555>>;;>887:5:771999<<69<A888>6=<;7
@ATNG8:00335:04115
GATGGTAGGTGCACATGAGTGTATCCAGAAGATCAGGAACTCTAGAAGAATTCAGATTTTTAACACGAGAGTAAACGTAAAAAGAAGGTTTTACAAGACTCACGTTTAACAATATTGCAGCAGTACGCACACAATCGAAGCGCAGTAAGGATGGCTAGTGTAACTAGCAAGAATACCACGAAAGCAAGAAAAAAGAAGTACGCTATTAACTATTAACGTACCTGTCTCTTCCGAAACGAAATGAGTACTATGTTAGAGCTCTATACTACCATCGAATCACGAAAGTCT
+
4499399?3>9455<<==>>D;;:9.444.494444.45::<<<==9<<0515=:>?DDE1C?B@@A=>:5559)5555555$5:5:.555&59<.55<=988449(3:8858BA>AB879A=<<@@;;666<8<>??<@A@A@@@@<@=@;:49@@@B:9:?BBBCBC?CB?B?>;:?;==*///)//99::%:=9783<:9;88)/).58:294;ACA@=@BAABAA>@5::>6<:::,9;>778766;//(/;::;;:996/..55*..;8838888::808888
@ATNG8:00340:04119
GATGGTAGCTATACGTATATCTATGTACTCATTCGTTTCGGAAGAGACAGGTACGTTAATAGTTAATAGCGTACTTCTTTTTCTTAGCTTTCTGTGGTATTCTTGCTAGTTACACTAGCCATCCTTACTGCGCTTCGATTGTGTGCGTACTGCTGCAATATTGTTAACGTGAGTCTTGTAAAACCTTCTTTTTACGTTTAACTCTCGTGTTAAAATCTGAATTCTTCTAGAGTTCCTGATACTTCTGGACAGAGTGTGCAGATACTACCATCGAATCACGAAAGTCT
+
CDCB@BCC@>:<;556;;;?C@<==>;45;99.99;D=CC@C?CBCCBBB@BBAAA<@<AA@@<@-0/899@:546=;AA@0@@,//666.//38=7<==8CA625?<7<7?<>888=</599490979:79;;8888A;A@@8::>????>>>??>59888=A=B=AA?>>=@;:472555'549477778(79775,5/5899::8:;-///'////5063<>;>???>??;?=C@@///@677903---98995559999977..).57795:======1;;==
@ATNG8:00341:04111
GATGGTAGCACACGAGATCTCATCGTACTCATTCGTTTCGGAAGAGACAGGTACGTTAATAGTTAATAGCGTACTTCTTTTTCTTGCTTTCGTGGTATTCTTGCTAGTTACACTAGCCATCCTTACTGCGCTTCGATTGTGTGCGTACTGCTGCAATATTGTTAACGTGAGTCTTGTAAAACCTTCTTTTTACGTTTACTCTCGTGTTAAAAATCTGAATTCTTCTAGAGTTCCTGATCTTCTGGGTCTACGCTCGTCGCGCTACCATCGAATCACGAAAGTCT
+
;;AB?BBB==@B;;556<<A>>>>===<=55549595,5<9>8==BBBBC@CA>>>+0)/:996?//6>=<<=<<8;;;;:'33,378:3:?AA????;??>BBBBBC?B@??BAAA>AB?;?<===?<;;A=AA@@389;=8////8889555715554;=<@<>>=:;;>=;8;8878'57=6;8999,9966;,--;---3<:=9=AA?/>656>;?:>A:?==>AA@<@=;;:B==8=??>7>@???===@///77:>?=>:=BA=>:>??B>>>8>?==
@ATNG8:00341:04121
GATGGTAGACATATCGACTCTCTGTACTCATTCGTTTCGGAAGAGACAGGTACGTTAATAGTTAATTAGCGTACTTCTTTTTCTTGCTTTCGTGGTATTCTTGCTAGTTACACTAGCCATCCTTACTGCGCTTCGATTGTGTGCGTACTGCTGCAATATTGTTAACGTGAGTCTTGTAAAACCTCTTTTTACGTTTACTCTCGTGTTAAATATCTGAATTCTTCTAGAGTTCCTGATCTTCTGGATATGAGTGACTCGTGCTACCATCGAATCACGAAAGTCT
+
<<AD9<<CA?@BB=<<;;@<==?;;:<<999.4>?>644.4.48:<>AA=@@=781933399-3-3,33;88<BA8>?>=>.8=6=<=<37:::6::?6;>277787728::588>@=@@@:=9=??;;;??=?>=><@@@A?@@BD@@>=====7===1888<8==>;:7:::.2.777+6(/..555(56555,555----56928808555622,239969<<///6066;6759947;A<@@@@@@>===;=>>>BD@@@8;:98>6///6BBD>CCCC
@ATNG8:00342:04135
GATGGTAGGCGACATACATACGCGCCAGAAGATCAGGAACTCTAGAAGAATTCAGATTTTTAACACGAGAGTAAACGTAAAAGAAGGTTTTACAAGACTCACGTTAACAATATTGCAGCAGTACGCACACAATCGAAGCGCAGTAAGGATGGCTAGTGTAACTAGCAAGAATACCACGAAAGCAAGAAAAAGAAGTACGCTATTAACTATTAACGTACCTGTCTCTTCCGAAACGAATGAGTACAGAGAGTACGATATGTCTACCATCGAATCACGAAAGTCT
+
;<EE@BBB?AABBCCCDCCDBCBBB?B@@;ABBBBB@B@CCCAAAC@CB>A<==?9999:*;>CHHDCBBB;;;0;C99::-;C>A5;<;*<BC@EDECCBCCC@B?@@>@DD@BAABBBBBBCCBBBCBC@CCCC@AAABAA@D@DACBB?ACDDDDBA?CCCBBB?CC?BAA>ABCCD>BAA=ADDDC2CC?C888BBBBD>>;>@??:>:=BDBC?BCCCCCC?B?ACC>BBB?BBBBCCCCCCAA@AAABBCB@ABB@@@>B>>>>;A>>==>D;C>=>
@ATNG8:00346:04122
GATGGTAGCTCGCTGATGATATCTCCAGAAGATCAGGAACTCTAGAAGAATTCAGATTTTTAACACGAGAGTAAACGTAAAAAGAAGGTTTTACAAGACTCACGTTAACAATATTGCAGCAGTACGCACACAATCGAAGCGCAGTAAGGATGGCTAGTGTAACTAGCAAGAATACCACGAAAGCAAGAAAAAGAAGTGCGCTATTAACTATTAACGTACCTGTCTCTTCCGAAATGAATGAGTACTACTCTCAGAGACACACTACCATCGAATCACGAAAGTCT
+
55>C<CCCCCAABA@ACCCCCCCCC@CCC?BBBBAA?A=ABAAAAC@BB?B@BA?8:9::)9@DFCBBCAA998*8?>?@AA0AB?B=AAA9ADFAEBBBBBCCC@D?BB?CBB?BCCBCCCCCDCCC@@?B?CCCC?ABACBBBB>C@BCB?ACCCCAAA?AAAAAA?CC@>>?=A@???8??A@CCCCC2CC=@=AAAA@@@7:7;>BB:>:<AA::89AAABCC@D>BAB>BBB?CFCCCBBBCBBBBABCCFBBAAABBBB?BAAAB>BA???BB=BCBB
@ATNG8:00348:04109
GATGGTAGATATATGCACGCTCTACCAGAAGATCAGGAACTCTAGAAGAATTCAGATTTTAACATCGAGAGTAACGTAAAAGAGGTTTTACAAGACTCACGTTAACATATTGCAGCAGTACGCACACAATCGAAGCGCAGTAAGGATGGCTAGTGTAACTAGCAAGAATACCACGAAACCAAGAAAAAGAAGTACGCTATTAACTATTAACGTACCTGTCTCTTCCGAAACGAATGAGTACGAGAGAGCACACGTGTCTACCATCGAATCACGAAAGTCT
+
8<;<75:==ABBBBBBBBABCBA;;79<<8=CBBBB@C@CDC@@?A???<?<?@@A@AA6@>A=<899<;=;<5773333&333,333&3883888::=999598:::>=6::::BAAABBBBCB;;;?BBAB?BBC??@AB=A=::;=@AA@AAAA?CBB@@??BB?ABB=BA@BD;A;>;00000(00*/>::>>>>?<>;>@@@<?;>>B@@=@CAA@A@:=9999/:AB?BBBBBBCB???BBBBBBBBBBBBB@@@=A;;;>>GEAAACB=A@??
@ATNG8:00348:04134
GATGGTAGAGTACAGTGTAGTAGACCAGAAGATCAGGAACTCTAGAAGAATTCAGATTTTAACACGAGAGTAAACGTAAAAAGAAGGTTTTACAAGACTCACGTTAACAATATTGCAGCAGTACGCACACAATCGAAGCGCAGTAAGGATGGCTAGTGTAGCTAGACAAGAATACCACGAAAGCAAGAAAAAGAAGTACGCTATTAACTATTAACGTACCTGTCTCTTCCGAAACGAATGAGTACACATCGTCGTGTCGTGCTACATCGAATCACGAAAGTCT
+
CA@@<B=BBDCB=BBBBCCBBCBBB@BED@BBCCBB@B@CCCAAAC???<?=>BB:999+7137;AA?@?>>>8<<;9999$5<49.555&5;;5696@BCCCD@D@BB@BDC=AA@@AGEHDFCBBCCCB?BAAA>ABBBCBAA@G@D@@>@BBBAAAAA=<<000:900+4;;79::;;4;33,37777)8>>ABBCAABA??A=@AAA=@>ADAAB@CCBBCCC?B?BCC=A:949?AACBBBB?@@CCC@@>>=>848ABBBBAA@?BBB@???9?CAA
@ATNG8:00303:04153
GATGGTAGAGTACAGTGTAGTAGACCAGAAGATCAGGAACTCTAGAAGAATTCAGATTTTTAACACGAGAGTAAACGTAAAAAGAAGGTTTTACAAGACTCACGTTTAACAATATTGCAGCAGTACGCACACAATCGAAGGCAGTAAGGATGGCTAGTGTAACTAGCAAGAATACCACGAAAGCAAGAAAAAAGAAGTACGCTATTAACTATTAACGTACCTGTCTCTTCCGAAACGAATGAGTACTATAGACTATCTGAGACTACCATCGAATCACGAAAGTCT
+
:<<=>A<===BA=;;666A<99>00)/9:4:BB@@@=A>?@?555>7;;4;237333;;>)>6=833737399;18899:::*:;5;7<<<7@@@?BBBBBBB;;;.;5;;=A@@<?@@@BBCAAABBB@@AB>AA@A=@<@AABB@C@DAA?@CBBDEED@BBBBCDAAA>;99?AA???8<>?;99::::%:?;?A@BBBCC?:857766(/)/8<00+9=>>>AA=>6///)///)//0;AAAAACBB>==@>?>>@@@>@>>8=737>;>;=;==>7=??>
@ATNG8:00306:04150
GATGGTAGCACACGAGATCTCATCGTACTCATTCGTTTTCGGAAGAGACAGGTACGTTAATAGTTAATAGCGTACTTCTTTTTCTTGCTTTTCGTGGTATTCTTGCTATTTACACTAGCCATCCTTACTGCGCTTCGATTGTGTGCGTACTGCTGCAATATTGTTAACGTGAGTCTTGTAAAACCTTCTTTTTACGTTTACTCTCGTGTTAAAAATCTGAATTCTTCTAGAGTTCCTGATCTTCTGGGTCTACGCTCGTCGCGCTACCATCGAATCACGAAAGTCT
+
@@@@;;CBBBCBCCCCDCC=:9>>BC;;;BCC>B;:;;*;A<B:;;9BBBA>BAAAB?B@DDCC@C@CCAAADB<@=97333$7;99:<==1=CCB?BBB@BB>@>?98829BA???CC?CCD?B?BB>B>;;;=??AA:>>@@@@??>>>;;;ABD<;;;>FC<?;@AB@@@C;;7;;@FD5D=C7;;BBA.;;@AE;@;;;??>>>@<====,=///;7>6==6;;>>>>A=B<?@A@==8=;;;1;;;DD>;;;>>>A@A;<;@<@??>=:=@=99==2:666
@ATNG8:00308:04140
GATGGTAGTGTCAGTGCGCGTCGTCCAGAAGATCAGGAACTCTAGTAGAATTCAGATTTTTAACACGAGAGTAAACGTAAAAAGAAGGTTTTACAAGACTCACGTTAACAATATTGCAGCAGTACGCACACAATCGAAGCGCAGTAAGGATGGCTAGTGTAACTAGCAAGAATACCACGAAAGCAAGAAAAAGAAGTACGCTATTAACTATTAACGTACCTGTCTCTTCCGAAACGAATGAGTACGAGAGAGCACACGTGTCTACCATCGAATCACGAAAGTCT
+
559@055666<<A;;;@<><6666515=<4;;665<.5.5:9;;<;88808-3:B99999'9::@@@@B>>99;400//999*<<7;)655&5994;;=;;;CBC@B?BA=:9938??@BBCCCE;:9999:4:A@@=ABBBCBAA?B?ABB>BBAABAAA>@@?@AA?BD>@A?8=888<1<77.7<AAC1??=@BDCC@?@=7A775:805.5899929@445>>7:8:==44850488AABBB@AAC@@?999?BBBAAAA=7=00//488@BA@@9:::8
@ATNG8:00310:04186
GATGGTAGCGCACACATAGATACAGTACTCATTCGTTTTCGGAAGAGACAGGTACGTTAATAGTTAATAGCGTACTTCTTTTTTCTTTGCTTTTCGTGGTATTTCTTTGCTAGTTTACACTAGCCCATCCTTACTGCGCTTCGATTGTGTGCGTACTGCTGCAATATTGTTTAACGTGAGTCTTGTAAAACCTTCTTTTTTTTACGTTTTACTCTCGTGCTAAAAATCTGAATTTCTTTCTAGAGTTCCCTGATCTTTCTGGAGATACACATGATACTCTACCCATCGAATCACGAAAGTCT
+
@@DD@BABBBDDDCCCCCCCCCCCCCBBBEA@<@?>>>8>@=B@BCCCCCC@CCCCC?C?CAAA@D@DCABAABBB@BCGJDC(?@?8<;;<;.9;;9295<<4<=B<AACCCCJ>ECCCCCCCC=CCC@C@CAA@CCBB?BBCB?CABBCBBBCCCBBCCBB49;;7;CC?C@DCBBBCCCC@CCDDC:B;A;;:::::::";CCEDD;EDECECCCBC00000*0000A;@A60;;0;ACBBBC@CC=@@CC;;<6;@C?CBDCCCCCCDCCCAAAC@??>8?BBBC?CC?@AA@:BABA
@ATNG8:00312:04141
GATGGTAGATACTCGCTGATACACCCAGAAGATCAGGAACTCTAGAAGAATTCAGATTTTTAACACGAGAGTAAACGTAAAAAGAAGGTTTTACAAGACTCACGTTAACAATATTGCAGCAGTACGCACACAATCGAAGCGCAGTAAGGATGGCTAGTGTAACTAGCAAGAATACCACGAAAAGCAAGAAAAAGAAGTACGCTATTTAACTATTTAACGTACCTGTCTCTTCCGAAACGAATGAGTACACATCGTCGTGTCGTGCTACCATCGAATCACGAAAGTCT
+
CCCB?BCCBBBDDBBBCCJCCBCCC>CCC?CCCCBB?B?BBDCBCB@AA>B<?>>77777(9<?CCABBBB?>;3;>99:::*;G@D?BBB<BCB?BBCBCCBCB@B@CC@CCC=AACCCBBBCBBBBBBCC?CCCC<?@BBBABB9>;??@<@CCCCCCB>AACDCB>AB>BBA9==9999+9>>;@BCCC3BB?BBBCCCA888*819<888*818>BBB@BB@@@BB@C@BCC>BBC?CCBBBBABBBDCCBBBAAABBAAAC??<?BBBC?BBBCBBA<A???
@ATNG8:00314:04179
GATGGTAGGCGTGTGAGAGTCTGCCCAGAAGATCAGGAACTCTAGAAGAATTCAGATTTTTAACACGAGAGTAAACGTATAAAGAAGGTTTTACAAGACTCACGTTAACAATATTGCAGCAGTACGCACAAATCGAAGCGCAGTAAGGATGGCTAGTGTAACTAGCAAGAATACCACGAAGCAAGAAAAAGAGTACGCTAATTAACTATTAACGTACCTGTCTCTTCCGAAACGAATGAGTACCTCTCAGACGCTCGTCCTACCATCGAATTACGAAAGTCT
+
A?BB?B=A@AACDCCBBBB;96<<>6=<<8<??A;;9;>@@BCCBB>BC<@=@@AAACCC2B?BBCCBBCCCDD=A@@99:@;>@;?8?>?0>AA:===<?A@=>996;=3?:927>?@BA@AA>>?>>>D6==BD====777//)/388;6<<<<>;<<=?=>=AA<AA=CCD8;;6617//+/6>>@,336///997758:>7>@::599;:;;:4:<>?;;;<@<@<<6:00+0888.0/60/0=??<969>>BBC@@@@<@@@AC=A=ACA@@;@A@@
@ATNG8:00314:04182
GATGGTATGACGAGCGTCTGAGAGGTACTCATTCGTTTCGGAAGAGACAGGTACGTTAATAGTTAATAGCGTACTTCTTTTTCTTGCTTTCGTGGTATTCTTGCTAGTTACACTAGCCATCCTTACTGCGCTTCGATTGTGTGCGTACTGCTGCAATATTGTTAACGTGTAGTCTTGTAAAACCTTCTTTTTACGTTTACTCTCGTGTTAAAAATCTGAATTCTTCTAGAGTTCCTGATCTTCTGGTGTCGTCTATCATGTACTACCATCGAATCACGAAAGTCT
+
:8<=75544449455=;;:94444.445;5667;:<>55/)/5////:<<8;;=??:==@C;;8<@C;;;;;6;=8==B>B1B>:>AC@49595.55/*0@9000<>@=C999@;==:==>;@865=;66669>:;;8;999;;99=<966655>9=::5//)/3//////5559.55;;;0;8<8<<<<<)//9<<3>=<>>>665;)////$////:8=8=?:;;::944.45:<<>=:5://)///5;;///:<<///>>===8;;444.4:::;<>8==>?
@ATNG8:00315:04147
GATGGTAGTCTCAGATAGTCTATAGTACTCATTCGTTTCGGAAGAGACAGGTACGTTATAGTTAATAGCGTACTTCTTTTTCTTGCTTTCGTGGTATTCTTGCTAGTTACACTAGCCATCCTTACTGCGCTTCGATTGTGTGCGTACTGCTGCAATATTGTTAACGTGAGTCTTGTAAAACCTTCTTTTTACGTTTACTCTCGTGTTAAAAATCTGAATTCTTCTAGAGTTCCTGATCTTCTGGTATGACTAGTGTACTACTCCATCGAATCACGAAAGTCT
+
:556;?>>BBCCCC<@;@;;;;>?>===?5557;;<?8<<8<6;;;665;69999;,//://)5.44<::4444.4::<<+<>.4344)44999>>@:=<855494526;<@@CCC89:@<?;>>>?959B::999@CCDD@@???;?@<>=AA?BBB<=<68)0/9/55;<<8;<<??0>7;6;<<<<$559990;666==>;99:<<;<)////<5<79<9;@>>=;>:>5<88:4505@B>>>>>CC@>==7.-----8839;;:<64444444(4>::
@ATNG8:00322:04142
GATGGTAGCACACGAGATCTCATCGTACTCATTCGTTTCGGAAGAGACAGGTACGTTAATAGTTAATAGCGTACTTCTTTTTCTTGCTTTCGTGGTATTCTTGCTAGTTACACTAGCCATCCTTACTGCGCTTCGATTGTGTGCGTACTGCTGCAATATTGTTAACGTGAGTCTTGTAAGACCTTCTTTTTACGTTTACTCTCGTGTTAACAATCTGAATTCTTCTAGAGTTCCTGATCTTCTGGTGAGATATGCATGATGCTCCATCGAATCACGAAAAGTCT
+
?@CC?BBBB@@A;;;;BBBBDGCCBCDCCDDD@BCCC>CC@B?BDDCCCC@CCCAA>B@BBCC?C?CCCCBBBBB?BBBBA3??<>@BB>BCAA=ABB<@@798BBBC?CAAABAAA<ABC>C===>=;98858<<A7>;>=<<>?@@B@????A;=??;@@<@;<<;=>?F>>:>==8=;:7;=AADDE/=:67606;;/////77287>?<>>>==<?<??=@@;;;8918<AA888F8;;A=BB888@@@@@B>>>@@A@@=@?;;;=A@>>8888)8>:;
@ATNG8:00327:04178
GATGGTAGCAGACGTGACAGAGCGCCAGAAGATCAGGAACTCTAGAAGAATTCAGATTTTTTAACACGAGAGTAAACGTAAAAAAGAAGGTTTTTTACAAGACTCACGTTAACAATATTGCAGCAGTACGCACACAATCGAAGCGCAGTAAGGATGGCTAGTGTAACTAGCAAGAATACCACGAAAAGCAAGAAAAAAGAAGTACGCTATTAACTATTATCGTACCTGTCTCTTCCGAACAATGAGTACTGCGTCTCACTCTCGCCTACCATCGAATCACGAAAGTCT
+
55>>:B@AADECBCCCBCBCCBBBA?@@C@CBBB@?=@>AABBBCC?AA?A??>>777777%:8B?CDCCCC=?=3<=;;:;;;%;@<=5::9:9$5@@5@A<A?>CBB@B@CC?ACD?A@CCCCCCCBBBCBCBA>ACBB@BBBAAA::7;@CDB@BAABCBCB?CBBBBB@BB>AAA3999999+9==9>?>>@@'@@<A888@@@AB:=:=@AB<@@>>==>:====???=B<??=::7:@@@>>>?::;BAAC:;:BAA@@=@CC?CABBB?B@AA<;<0;;;;
@ATNG8:00330:04178
GATTAGTGTGTCTCTGAGAGTAGTACTCATTCGTTTCGGAAGAGACAGGTACGTTAATAGTTAATAGCGTACTTCTTTTTCTTGCTTTTCGTGGTATTCTTGCTAGTTACACTAGCCATCCTTACTGCGCTTCGATTGTGTGCGTACTGCTGCAATATTGTTAACGTGAGTCTTGTAAAACCTTCTTTTTACGTTTACTCTCGTGTTTAAAAATCTGAATTCTTCTAGAGTTCCTGATCTTCTGGTATGACTAGTGTACTACTACCATCGAATCACGAAAGTCT
+
B@A5::445<@<=<<>>>BCCCBBBDDCCD?BBAD>DD>B@BBBBBBBAEBCCJGK?BA=B?C@IGCC>B<=<7599:;*5C;@ACCC<B;=:?CBB?BB9;;@ACCACECCCCBB?BCD@C@CCCCBCBB?BC;;:;CCCCBCDDDBBBBAAA?A@@;;;6;>@@ABBBBGFACCCCC;C>B=;<;;<*;CCEC;;:CCB@A@999,;AAA0AAAA@=B>BC>@@CCA;;6;?@@?BBB@BCCADB=;;CCDCCDCBA@@@@??9@A@?A=@;;9;::.:B@@
@ATNG8:00332:04168
GATGGTAGTATAGAGCTCTACATAGTACTCATTCGTTTTCGGAAGAGACAGGTACGTTAATAGTTAATAGCGTACTTCTTTTTCTTGCTTTCGTGGTATTCTTGCTAGTTACACTAGCCATCCTTACTGCGCTTCGATTGTGTGCGTACTGCTGCATTATTGTTAACGTGAGTCTTGTAAAACCTTCTTTTTACGTTCACTCTCGTGTTAAAAATCTGAATTCTTCTAGAGTTCCTGATCTTCTGGGTCTACGCTCGTCGCGCTACCATCGAATCACGAAAAGTCT
+
45<<:>>CBBC=>=BBBCBBACCBBCBCBC@?<?;;;;*:<7=:BCCCCDB@CBBAA>B@BAAC8999CBBDCCCA?CCCDC2A@>A:::26A@@=9:9;:94:??>AC>BB?;;;AB;<==5;5;>>>;;;=;?@@@:>>A>>>;;;===A::;==8=?;?@=@=898@?<:::1///98-906169@@@,>>>>;;;;===:;;;;5;==;*9999;4<4<B:?>>>>=A<A>AA:///7;66606>?A@@@@@>>>BC><///177==>;>?CDHCME;AA;;
@ATNG8:00337:04162
GATGGTAGTGCGTGAGAGAGAGACCCAGAAGATCAGGAACTCTAGAAGAATTCAGATTTTTAACACGAGAGTAAACGTAAAAAGAAGGTTTTACAAGACTCACGTTTAACAATATTGCAGCAGTACGCACACAATCGAAGCGCAGTAAGGATGGCTAGTGTAACTAGCAAGAATACCACGAAAGCAAGAAAAAAGAAGTACGCTATTAACTATTAACGTACCTGTCTCTTCCGAAACGAATGAGTACACATCGTCGTGTCGTGCTCCATCGAATCACGAAAGTCT
+
@@=C@CDBAB;;:??BBCCDAA99:)555.6CBCBB@B@B@<<==>:BB?C@BA???===,>2773;=;>??<83<9<5=>>+>@:>:?@@9CCC?AAABA@@999,9<DC@CCC@BB@@@CBCCHBAAAACCABCJJ@CACBCCCD@C@B@@>@BDAAAAA?AABBDC?AA>ABB?AA877.3794377798%8=;;?=>B@=?><>;>>@@9@=>>B;;7;AAA???@D?BBB>BBB>AABBBBBBBCBBA@@@@::98<<<;=8<??7858@@@BBB9BB@@
@ATNG8:00338:04159
GATGGTAGCTCACGTACGTCACACGTACTCATTCGTTTCGGAAGAGACAGGTACGTTAATAGTTAATAGCGTACTTCTTTTTCTTGCTTTCGTGGTATTCTTGCTAGTTACACTAGCCATCCTTACTGCGCTTCGATTGTGTGCGTACTGCTGCAATATTGTTAACGTGAGTCTTGTAAAACCTTCTTTTTACGTTTACTCTCGTGTTAAAAATCTGAATTCTTCTAGAGTTCCTGATCTTCTGGATAGCGACGCGATATACTACCATCGAATCACGAAAGTCT
+
9:B>:>BBB??@996CAAACCCCCCCBBBCAA>ACCD?CC@C@BCCCCBC@CDCCC?B@CBBB?B@DBBACBBA?;77778(9>:?>HE>BCCB?BBD@BB>A@@CBB?ACDBBBAB?>>>8<:<;;;89:>:>@@@<@AAAAAA<=>D>>>;;<:<=><?B=A=AAAAAA>??:??AAA5A<@:>>?A?/?@>>A7>677@@AA@@<AAAA/A:;;?<?;??<@@@@@@@;@<A@AAAA:>>>;@@>>>A>>>@???C>;;;A@;>8::@<@AAA?AC9A>>>
@ATNG8:00345:04185
GATGTAGCACGAGTCACTCATATCCAGAAGATCAGGAACTCTAGAAGAATTCAGATTTTTAACACGAGAGTAAACGTAAAAAGAAGGTTTTACAAGACTCACGTTAACAATATTGCAGCAGTACGCACACAATCGAAGCGCAGTAAGGATGGCTAGTGTAACTAGCAAGAATACCACGAAAGCAAGAAAAAGAAGTACGCTATTAACTATTAACGTACCTGTCTCTTCCGAAACGAATGAGTACAGAGAGTACGATATGTCTACCATCGAATCACGAAAGTCT
+
CCCCBDCCCBB=CCCBBBCCCCBB?BCC?CBBB9999@CBCCCCC@BB?B@BBAAACCC2A>AACBBBAA?>=5;>9:;;;*;B=B?BGG=DDJBGABABBCBB?A@CC@CBC?BCCBCCCCCBBCBBBBC?CCDD?B>>?B???9>;?@@<@CCCBBBC?CCBBBB?BB?ABB=AA???8>AA?BBBBB3BB@@===AAAA=1606<<<+/*/>@>@<ABBBBCC?B>BCD>CBB<??BBBDCBBABA?BCCBBBBBB>>>@@<@AA@@<@A<<665,8::;
@ATNG8:00347:04183
GATGGTAGCTCTGCTCTGACTCTCGTACTCATTCGTTTCGGAAGAGACAGGTACGTTAATAGTTAATAGCGTACTTCTTTTTCTTGCTTTTCGTGGTATTCTTGCTAGTTACACTAGCCATCCTTACTGCGCTTCGATTGTGTGCGTACTGCTGCAATATTGTTAACGTGAGTCTTGTAAAACCTTCTTTTTACGTTTACTCTCGTGTTAAAAATCTGAATTCTTCTAGAGTTCCTGATCTTCTGGGCTGCGCTGATATGCGCTACCATCGAATCACGAAAGTCT
+
<<>>@DCCAB=BCCFECCCCCCCCBECCCC@@<@@A?<AC>B?CCCCCCG@CCC;;89:>A>B:EEBBB@@00/<*/////$//)44444&4;55.6<<6<=7;?ABCHACCBCBCBD@AAA?B?BA?>>@@@=A@@@@GAAAE@@@CCDCBBCCC@CAA?@@=A?AABAABCDC@B;;<<.<>A=;;;;;*;AEDJ>C;<;BBB@??:>>=@,>=>@A<@<AB?@@A;<;L@DACCCCCA6;:@@8@;;;BBBCCICCCFBBBEF@CBB;;8;BBBBDC?C;;:
@ATNG8:00349:04155
GATGGTAGACACGTGTGCTCTCTCGTACTCATTCGTTTCGGAGAGAGACAGGTACGTTAATAGTTAATATACGTTACTTCATTTTTTCTTGCTTTCTGTGGTATTCTTGCTAGTTACACTACGCCATCCTTACTGCGCTTCGATTGTGTGCGTACTGCTGCAATATTGTTAACGTGAGTCTTGTAAAACCTTCTTTTACGTTTACTCTCGTGTTAAAATCTGAATTCTTCTAGAGTTCCTGATCTTCTGGTCTACTACACTGTACTCTACCATCGAATCACGAAAGTCT
+
@:=@666=<<:==77/------/;;/556<997;<<>6<<9<;:;655;;<044;3304499<;695------8379933333333#3;178;<4:6659(---(-20--//:<7<655;5444.444.439999444:5::8:5;<<;?;@AABBBD;99?;>==:9:.4.4:=<@@=999=99::&56@75555&59<==6>=<;<666669==?0<9955.5.59.55=;<99)/)///::</66;:=566=>BBCCBBC@?>?@??:@A@>@=@@@?@@@8>999
@ATNG8:00300:04236
GATGGTAGTAGTACACTAGTCATACCAGAAGATCAGGAACTCTAGAAGAATTCAGATTTTTAACATTCAGAGAGTAAACGATTAAAAAAGAAGGGTTTTTACAAGACTCACGTTAACAATATTGCAGCAGTACGCACACAATCGAAGCGCAGTAAGGATGGCTAGTGTAACTAGCAAGAATACCACGAAAAGCAAGAAAAAGAAGTACGCTATTAACTATTAACGTACCTGTCTCTTCCGAAACGAATGAGTACACATCGTCGTGTCGTGCTACCATCGAATCACGAAAGTCT
+
55==8BCBBB996?<;;<==?@@???B?@<?B;;;B5<599@995949B;?>;;;;4==='=8<83-33333//577/----(-7777$77(//*3===+::<8==888=<8835:=>:?==7;;>>CCCCAAACC>=<B?BBAC?BBBB??><5?:?@A?BBCCBBBB?AAAAA@6<<68881888888)8<<8>@DDD/@@<@667>?>AD3856;=>07/5<AAA>AA@@ABB@DACDC>CBB?BCCCCAA@AADDCBBB@?????ABC??<?BBCE@BBBBBBB>BB??
@ATNG8:00303:04235
GATGGTACGGTGCAGCATGAGTGTATCCAGAAGATCAGGAACTCTAGAAGAATTCAGATTTTTAACACGAGAGTAAACGTAAAAAAGAAGGTTTTACAAGACTCACGTTAACAATATTGCAGCAGTACGCATACAATCGAAGCGCAGTAAGGATGGCTAGTGTAACTAGCAAGAATACCACGAAAGCAAGAAAAAGAAGTACGCTAGTTAACTATTAACGTACCTGTCTCTTCCGAAACGAATGAGTACTATGTAGAGCTCTATACTACCATCGAATCACGAAAGTCT
+
----(---/5:::;;;566;<::5554.444.4449994:059?A@@E?CB@D@C@@@?>==)>:BB@A@BCAABD;BB9<;;;;#9<<<====0<;;7;=@=696=>:=:00)/8:6::==?==CCCAAABA@@=@@>>;?C@@==<@9AACBC@;;;?@<<<:>;;:;<74525::6==;;9(33307>CCD3BB>A@BACA8877/6-289=;A79;BFF?@@BA???:>:>>?8??@=000798;89///86/3337/////99727222=25522444)4:44
@ATNG8:00304:04205
GATGGTAGCTATACGTATATCTATGTACTCATTCGTTTCGGAAGAGACAGGTACGTTAATAGTTAATAGCGTACTTCTTTTTCTTGCTTTCGTGGTATTCTTGCTAGTTACACTAGCCATCCTTACTGCGCTTCGATTGTGTGCGTACTGCTGCAATATTGTTAACGTGAGTCTTGTAAAACCTTCTTTTTACGTTTACTCTCGTGTTTAAAAATCTGAATTCTCTAGAGTTCCTGATCTTCTGGGATGTGTGCGCAGTGCCTACCATCGAATCACGAAAGTCT
+
CCAB@CBBBBCCCBBBCCDFCCCCCC@@AC<;:;BBD>BB@BACCCCCBB?BCCAA>A@BBCC?C@CCBB@@ACA<99999(3>4@@AF>BBBC<??D@@?>A@BBBB@BBBB@@BB>B??;A:====@AA>;AAAA7=;>>>>>>>A>>=A@@@7;>@=??<>;AAAAAAA?@<@@@@>3>8=8>ACCC.@@555,7:::<=A==<A-7777+8<=:@9@9///<<<?>=:=7;;>?=<:9:=>6=///::9>>AA>>>><@@@<@>=>=<>>>@@AC:C;;;
@ATNG8:00307:04219
GATGGTAGAGAGAGCTCTCTCATCGTACTCATTCGTTTCGGAAGAGACAGGTACGTTAATAGTTAATAGCGTACTTCTTTTTCTTGCTTTCGTGGTATTCTTGCTAGTTACACTAGCCATCCTTACTGCGCTTCGATTGTGTGCGTACTGCTGCAATATTGTTAACGTGAGTCTTGTAAAACCTTCTTTTTACGTTTACTCTCGTGTTAAAAATCTGAATTCTTCTAGAGTTCCTGATCTTTCTAGGCTGCGCTGATATGCGCTACCATCGAATCACGAAAGTCT
+
CC@@>@BBBBBBBCDAAACBDBCCCBABCDCC?BBAB>BH@CABBBCDCC@BBBBB?B?BBBC@C>AACBBBBBB?BBCCB/994:9@?=@AA@79:?>AA;??A@BB>AAAABBCC????<A<AA??8:;@<@A>>:<<=<<=>>@@@BC??<=9688=>>:><>>>A@AA@?:>;;;:/;;@;??BCA.=<AAA:A===@@AAAA4::9:+;778@=@;@@=???B???<B<@@??88717<<<8=999=>>@@@@A???AA@@<==>AB<@@@A@@@9@===
@ATNG8:00308:04203
GATGGTAGTACATGATAGACGACACCAGAAGATCAGGAACTCTAGAAGAATTCAGATTTTTTTAACACGAGAGTAAACGTAAAAAGAAGGTTTTTTACAAGACTCACGTTAACAATATTGCAGCAGTACGCACACAATCGAAGCGCAGTAAGGATGGCTAGTGTAACTAGCAAGAATACCACGAAAGCAAGAAAAAAGAAGTACGCTATTAACTATTAACGTACCCTGTCTCTTTCCGAAACGAATGAGTACAGAGAGTACGATATGTCTACCATCGAATCACGAAAGTCT
+
55<>8=CBCCCB;;9BCCBBAA@@A<@BD@CCCCDC@C@BBB=BC>9AA=@8=>;5555559":7B=@G>>CCCCC>BB@@@AA1AC@C>BBBBB)BCCADBCCGCC;:;;AFF@CCC?BCBCBBBBBDCBBBBCF@CCCD?A@CBCCCB@C@CAA?BEDECCCC?BBBABC?BA?A?>9<>999+9==:?CEEDD)CC@9:89CBBBC?C?BBBB>>:=ACCCB>BBAAABAB=B@BCD=BBC?DAECBBBBBBBAAABBBBBABB?@@==<=BBBB??;;==@>5>>7/
@ATNG8:00315:04219
GATGTAGCTCGCTGATGATATCTCCAGAAGATCAGGAACTCTAGAAGAATTCAGATTTTTAACACGAGAGTAAACGTAAAAAGAAGGTTTTGCAAGACTCACGTTAACAATATTGCAGCAGTACGCACACAATCGAAGCGCAGTAAGGATGGCTAGTGTAACTAGCAAGAATACCACGAAAGCAAGAAAAAGAAGTACGCTATTAACTATTAACGTACCTGTCTCTTCCGAAACGAATGAGTACTGTATCTATGTGTGCGCTACCTTTCGAATCACGAAAGTCT
+
DE?@@=BBCCCCCDBCCCBBBBBD@CCC?CCCCBB?B?AADCCCC@CC?A>ACA?????.??CBBABBAACCC>CCBBCBB1BC?C4;:;.;BF@ECCCCCBCB?C@BB?BCC@B@CBCCCEAAABBBBAC@DCCC>CBBBBAAB?C?CAA>@CBCCAAA?AAAACC?BB>@@@399999+9<<9:::::(9A?B<;;BGD@@:=:=>>A;>;?AAAA>AA@@@EG@C?BBA;A??<?CCCCCCCCBBBBAAABC>>>@A>==@188-8=><ABBBBA@9@:::
@ATNG8:00325:04213
GATGGTAGTGTCAGTGCGCGTCGTCCAGAAGATCAGGAACTCTAGAAGAATTCAGATTTTTAACACGAGAGTAAACGTAAAAAGAAGGTTTTACAAGACTCACGTTAACAATATTGCAGCAGTACGCACACAATCGAAGCGCAGTAAGGATGGCTAGTGTAACTAGCAAGAATACCACGAAAGTAAGAAAAAGAAGTACGCTATTTAACTATTATCGTACCTGTCTCTTCCGAAACGAATGAGTACGAGAGAGCACACGTGTCTACCATCGAATCACGAAAGTCT
+
55>>8>BBBBBBCAA@DCEICBBBB?CCCACBBC@?<@=@@CCCBB?AA?A>ABBBBCBC3B?BBBBBBBB@@?6>>;;;:;.;?=C4:::.;CC>C;=;DCCCCADABB>BCC@CDDCBBCCDCCCBBCCC?BB998:AAABBAA>B@CFC@CBBBBBBB?ACCCCD@BB?:9:>AABDD>BBC@AAAAA2AD?CCAA>9;;;;0;=AA;:6:@@ABBB?ABAAABC>A>ABB=B??=?BDCCCCBB?DB======BCCCBBB@@=@BBBB@CB??B@?;@889
@ATNG8:00326:04198
GATACGTGTGCTCTCTCGTACTCATTCGTTTCGGAAGAGACAGGTACGTTTAATAGTTAATAGCGTACTTCTTTTTCTTTGCTTTCGTGGTATTCTTGCTAGTTACACTAGCCATCCTTACTGCGCTTCTATTGTGTGCGTACTGCTGCAATATTGTTAACGTGAGTCTTGTAAAACCTTCTTTTTACGTTTACTCTCGTGTTAAAAATCTGAATTCTTCTAGAGTTTCCTGATCTTCTGGACGACGCGCACTGACACTACCATCGAATCACGAAAGTCT
+
AA@=596=>>BABBBABABBBBCCB?B;;;80<;@900///996:;9555)5.5<<>9?<@<@AF@@@B>???>?,994(488809;;;9=90,0=+00:>//+/<<?;@@B=AAB?B?BBBBBB>?;?@@A<???@??>>>>=;;888>=C>@8;;:>=CBBAA>>>@:;7A;A->7;177777(799>C9A97575755539:::*:552;6?5>>;??=555;<0:5;@B>@@///979866::A=99///;;;@96606----27369:<:3;<;>
@ATNG8:00327:04221
GATGGTAGTGTCATATGAGAGTGTGTACTCATTCGTTTCGGAAGAGACAGGTACGTTAATAGTTTAATAGCGTACTTTCTTTTTTCTTGCTTTCGTGGTATTCTTGCTAGTTACACTAGCCATCCTTACTGCGCTTCGATTGTGTGCGTACTGCTGCAATATTGTTAACGTGAGTCTTGTAAAACCTTCTTTTTTTACGTTTACTCTCGTGTTAAAAATCTGAATTCTTCTAGAGTTTCCTGATCTTCTGGTATGACTAGTGTACTACTACCATCGAATCACGAAAGTCT
+
55>>:>BBBBCCCBBBCCCCCCCBBBBBBDBB?BCDD=BB?D?BBCCCCC?CDDCC@C?AA;;;7;@CCCBA>>9990;;<;<<%<B>@AAC:<;BC?CBB?BDBCBBEDD@BBCCCCCC?CDD=A<ACBB>A00*0BB@<ABBCCCGCCFCDDBBBC?CBD@@@>@?BBBBADA::6;A@AA:BAC@BBDCCCC#CCBBD=BACCICCCCC?BBBB2BBBCJ@C@BC@CCBAA:9:6:=A@ACCC?BAB@BDHHBBBCCCDDCCCBCEBA>BBBBBAGBBA?>>8@:::
@ATNG8:00328:04217
GATGGTAGAGTATCATGTGTATCTCCAGAAGATCAGGAACTCTAGAAGAATTCAGATTTTTAACACGAGAGTAAACGTAAAAAGAAGGTTTTTACAAGACTCACGTTAACAATATTGCAGCAGTACGCACACAATCGAAGCGCAGTAAGGATGGCTAGTGTAACTAGCAAGAATACCACGAAAGCAAGAAAAAAGAAGTACGCTATTAACTATTAACGTACCTGTCTCTTCCGAAACGAATGAGTACGTGTGACGTACGTGAGCTACCATCGAATCACGAAAGTCT
+
55==:>BBCBCBCDD;;;CAA@DDB7;9?;@@?<@D@B@BBCFCCB?CD@C?CBCAAAA@0A=BBCCGGDDBBB>BBCCHDD3GC>B5::::(;>>=@BB=BEEBB?A@CC?A?B?BA???@@ACCCGBBBCC@CA@?>@CBBBBBB>A>B;99;CBBBBBC@CCCBBB@AA<@AA<@A@@@;>>>99999:9%:><>?=@BAAAB;:689?D7;7:>A;;9;B@@@CCAE@BCB>BCC@CBBBACCCCBBBBBCBCCBBBAAAGAA=@??9939?<<>><5<@99
@ATNG8:00330:04214
GATGGTAGAGAGAGCTCTCTCATCGTACTCATTCGTTTTGGAAGAGACAGGTACGTTAATAGTTAATAGCGTACTTCTTTTTCTTGCTTTCTGTGGTTATTTCTTGCTAGTTACACTTAGCCATCCTTACTGCGCTTCGATTGTGTGCGTACTGCTGCAATATTGTTAACGTGAGTCTTGTAAAACCTTTCTTTTTACGTTTAACTCTTTCGTGTTTAAAAATCTTGAATTCTACTAGAGTTCCTTGATCTTCTGGTGTCGTCTATCATGTACTACCATCGAATCACGAAAGTCTT
+
<>BC?ABBCCCABCC;;6=>>>>?C@;<<>>C?CCCCC<C=A>A@>@@@@00/:::6;6;;<=9@???B?9:833488888'782699;5/--87(-(---(-52...6793;:7//*/:86/8546.778672273867749;;:::5555555.--4(---022,3.58:;558>>46999:*7-65(5;CDC.99666.63///98089;677(////(///(/=6;7@>>>>9>=8<=D7;78@8883///65557<<=>>C@@@@==666=9::99=;?>>@===6===@7
@ATNG8:00332:04221
GATGGTAGAGTATCATGTGTATCTCCAGAAGATCAGGAACTCTAGAAGAATTCAGATTTTTAACACGAGAGTAAACGTAAAAAGAAGGTTTTTACAAGACTCACGTTGACAATATTGCAGCAGTACGCACACAATCGAAGCGCAGTAAGGATGGCTAGTGTAACTAGCAAGAATACCACGAAAGCAAGAAAAAAGAAGTACGCTATTAACTATTAACGTACCTGTCTCTTCCGAAACGAATGAGTACACACTCTCATATGACACTACCATCGAATCACGAAAGTCT
+
//8;7:=@BCDCCCC;;;A;99BBC7;;@<@BCCBA?A@CCCCCDB?CC@C@CCDBBBBB0B;AAABBBBBBBC<CCAABAB0AC>C;A@@@0@BD?CAA@ABA@@<@AAA=AAA?B@@?CDFBBBBBB@@?B>BBAA>BABBB@<<7=<A>><?BBBBBBB?BA@@@A8;;===<8<;<<;1=<<9888888%/9/5///78=872766:<<.5,2@CCC@AAACBDB?C@BBC=BBB?BBBBBBBCCCCBBB???BDDBBBCB@@=@@AAA@CCBBCFE=CBBB
@ATNG8:00336:04237
GATGGTAGACATATCGTACTCTCTGTACTCATTCGTTTCGGAAGAGACAGGTACGTTAATAGTTAATAGCGTACTTCTTTTTCTTGCTTTCGTGGTATTCTTACTAGTTACACTAGCCATCCTTACTGCGCTTCGATTGTGTGCGTACTGCTGCAATATTGTTAACGTGAGTCTTGTAAAACCTTCTTTTTACGTTTTACTCTCGTGTAAAATCTGAATTCTTCTAGAGTTCCTGATCTTCTGGTGTCGTCTATCATGTACTACCATCGAATCACGAAAAGTCT
+
::9:7555<<ABCBBCBBCCCDCCCBB@===>:CBBC;?@5;544:<:@?@BBA@><>+//69685;>CB>@88=69::98'37,3333(2777287;6;?///888;5BB??;;;=6;;>;><@>>>A;;;=@?>>:>>>;887:::>>>?8864;78/79395:A???A>:9378777,77=9>?BBB.66----(------7332222&2888:3737938888655/5.556533.3..(.22289./.3;;<<;;<=<<69:?=<59676////*/>>:
@ATNG8:00341:04198
GATGGTAGGACGGAGCGTCTGAGAGGTACTCATTCGTTTCGGAAGAGACAGGTACGTTAATAGTTAATAGCGTACTTCTTTTTCTTGCTTTCGTGGTATTCTTGCTAGTTACACTAGCCATCCTTACTGCGCTTCGATTGTGTGCGTACTGCTGCAATATTGTTAACGTGAGTCTTGTAAAACCTTCTTTTTACGTTTACTCTCGTGTTAAAAATCTGAATTCTTCTAGAGTTCCTGATCTTCTGGGCTGCGCTGATATGCGCTACCATCGAATCACGAAAGTCT
+
::::799927//)////>?>==:55054;;;9949444(4:.405<<=>??<>@F9:9:=A@>>5>5@9;;;;;;>:?@@=?+5505===4;;=>8<><7<<1556><<8=>?>>>B?:@@>9A?BCCBCD994:@???CCC@@@::99949:::>;=;;7>>5:5:<<<==><>:=>@@?2@4626<<<<+<<;;;266BBBCCBBC@CCCC1>@@@>;??BD@EFCCBAB=@=AA@AAA<@@BB=CCBBDDBCBCAA:99999@=A>>9949999:::,9@99
@ATNG8:00342:04232
GATGGTAGTATAGAGCTCTACATAGTACTCATTCGTTTCGGAAGAGACAGGTACGTTAATAGTTAATAGCGTACTTCTTTTTCTTGCTTTCGTGGTATTCTTGCTAGTTACACTAGCCATCCTTACTGCGCTTCGATTGTGTGCGTACTGCTGCAATATTGTTAACGTGAGTCTTGTAAAACCTTCTTTTTACGTTTACTCTTCGTGTTAAAAATCTGAATTCTTACTAGAGTTCCTGATCTTCTGGTGTCTGATCTGTATCACTACCATCGAATCACGAAAGTCT
+
45=>;>CECCB;;5<<<<<>>BABABBA@A@@;@<<<0;B=A<;:5@<;=8@;??A=A>@??A?C<>?BBBBA?A;@@??>.7317778+59;=293;49=6>7339>8?:77;AAA=>>>8;5:>>888<<8=::::785AAAA@???>=>;771///7:;171:<>977<99379;;;.=7?7:6;;;*999::)//555.5997917:::*:555=:>:>@:==@?DBAA=A=?@>@AC<CBB=;;;;;;;=898==@==:://*/<::>;>>>>>=C:AA>=
@ATNG8:00344:04201
GATGGTAGCTCACGTACGTCACACGTACTCATTCGTTTCGGAAGAGACAGGTACGTTAATAGTTAATAGCGTACTTCTTTTTCTTGCTTTCGTGGTATTCTTGCTAGTTACACTAGCCATCCTTACTGCGCTTCGATTGTGTGCGTACTGCTGCAATATTGTTAACGTGAGTCTTGTAAAACCTTCTTTTTACGTTTACTCTCGTGTTAAAAATCTGAATTCTTCTAGAGTTCCTGATCTTCTGGACGACGCGCACTGACACTACCATCGAATCACGAAAGTCT
+
55==8=BBB@;;;;;<666;?@BBBCBA@@;;5;CAA;BB>B>;;:@AAA<@?;::29.948:7<:><?@A@?=><78777$7;38373(3;3305<?<AB599@AAA<?=BBBBCC@A>><?=BA>==@==:==@A188;;;??AA>>>?>>=C=8889=?:?<?@B@@@CAA;?>BBB5>;>=BBBBA/>>>?@188>===>@A>5;;::*::::;6;9:;5;B;;;AA<>:>AAABC;>>@:==;;;;>?;;;==>=;;;??:>??==9=;;;?==2===/
@ATNG8:00344:04224
GATGGTAGTGCGTGAGAGAGAGACCCAGAAGATCAGGAACTCTAGAAGAATTCAGATTTTTAACACGAGAGTAAACGTAAAAAGAAGGTTTTACAAGACTCACGTTAACAATATTGCAGCAGTACGCACACAATCGAAGCGCAGTAAGGATGGCTAGTGTAACTAGCAAGAATACCACGAAAGCAAGAAAAAGAAGTACGCTATTAACTATTAACGTACCTGTCTCTTCCGAAACGAATGAGTACGTGTGACGTACGTGAGCTACCATCGAATCACGAAAGTCT
+
44<=9=CBBCBBBBBCCCCCCDA@@>ABB@BBBBCC@B@BBCBBAA>AB@B?BBA@AAAA2BADCC?CDCB88928?:;;;;*;C>D4;;;6;BEACCCCCCCBB>B@CB@BDD@CCBBCCCDDDCBCBBBC?CCCC?AABBCDCB>B?B@A?ACBBBCCC?AABCCC?BB?AA@;??@@?;@A@<@@@@A2AB?B?>?CAA?@:>:=@BB<><?@CAA?AAAAACBAC?CAA=CCC?BABBCDDBAAACCCBBBA>>?AAABBF@B>>?B?BCCAAAA;ABBB
@ATNG8:00344:04228
GATGGTAGGCGTGTGAGAGTCTGCCCAGAAGATCAGGAACTCTAGATGAATTCAGATTTTTAACACGAGAGTAAACGTAAAAAGAAGGTTTTACAAGACTCACGTTTAACAATATTGCAGCAGTACGCACACAATCGAAGCGCAGTAAGGATGGCTAGTGTAACTAGCAAGAATACCACGAAAGCAAGAAAAAGAAGTACGCTATTAACTATTAACGTACCTGTCTCTTCCGAAACGAATGAGTACGATGAGATCTCGTGTGCTACCATCGAATCACGAAAGTCT
+
:BBB@ADE@DC;;6>==>B;99:95)5<<<AAABAC?C>;;9@=995==8<8<?>>??@?.:49@?999BCCCE>BA9999:(:717<??B5BBC>B747=@>988(649=6<<>8;;BBA;;;>>>@A@@@?<????=??@@B>>><>=??B?CA@ACCAB<@>>>BB?BB?BBB?BBBBC>C@<666666(6<9@@AA@@@::7;:=;AA1708==8818=;::>>1817>D;@AB?BCBAAABCEB@===>>?888====>>>=@A???<@:;;===1;;;;
@ATNG8:00344:04239
GATGGTAGATCTGTCTACGAGAGCCAGAAGATCAGGACTCTAGAAGAATTCAGATTTTTAACACGAGAGTAAACGTAAAAAGAAGGTTTTACAAGACTCACGTTAACAATATTGCAGCAGTACGCACACAATCGAAGCGCAGTAAGGATGGCTAGTGTAACGCAAGAATACCACGAAAGCAAGAAAAAGAAGTACGCTATTAACTATTAACGTACCTGTCTCTTCCGAAACGAATGAGTACACACTCTCATATGACACTACCATCGAATCACGAAAGTCT
+
45==;>DDCB@BBFDCCBABACCC@CBA<AAABBB@CBBBCBBB@BB?B?@>>9::99(9:ABBDBCFE??>7=?@AAA@2A@=@5;;;.;CC@ICCCDDDBA?B@BB@BCD@CCBBCCBBCCCCCBBBC?BBBA?BBCCDBBB=@>@BB@CBCCCCDA?CCCC?AA?BBB?CCAAA:>>>?AB@AA2AB?BCCCCB@@@=@=ABDC?C=BBCBB@BB@?>AA?B?BBB>BDE@DCAAABBBBBC@@ABBBBCCCCCA@@A?AABBDADCBBBCC?CBBB
@ATNG8:00347:04224
GATTAGTGATACAGATCAGACACCAGAAGATCAGGAACTCTAGAAGAATTCAGATTTTTAACACGAGAGTAAACGTAAAAAGAAGGTTTACAAGACTCACGTTAACAATATTGCAGCAGTACGCACACAATCGAAGCGCAGTAAGGATGGCTAGTGTAAACTAGCAAGAATACCACGAAGCAAGAAAAAGAAGTACGCTATTAACTATTAACGTACCTGTCTCTTCCGAAACGAATGAGTACGATGAGATCTCGTGTGCTACCATCGAATCACGAAACGTCT
+
77:288:<<566<AA@BA@:;55.55549;<=;;7;:==<AAAC?A?7;633444;<<+:6:==BB@@::::/----666'673:)55)599556555<;9949444.4;;056<<<:;;;=<<@665=9<@>>:9445555;7<.544./777///9938::;<=8<<<=73,/6//(//8055666'880///667557390558;8<965:BB?BBB??>A?B788C<>>><@????==///=///8::722275222:5555::49:538:;+00;66
@ATNG8:00349:04209
GATGGTAGCACGAGTCACTCATATCCAGAAGATCAGGAACTCTAGAAGAATTCAGATTTTTAACATCGAGAGTAAACGTAAAAGAAGGTTTTACAAGACTCACGTTAACAATATTGCAGCAGTACGCACACAATCGAAGCGCAGTAAGGATGGCTAGTGTATCTAACAAGAATACCACGAAAGCAAGAAAAAGAAGTACGCTATTAACTATTAACGTACCTGTCTCTTCCGAAACGAATGAGTACAGAGAGTACGATATGTCTACCATCGAATCACGAAAGTCT
+
//<<:<???ABB=BBBBCCCEBCBC:BBC?BBBA;;7<<A@@;;9D@BA?A>??00/0/0$/5=///998::88808;3333&3;284:=>1;887:;88766//(/3886;;?8:<<9@>?CCGDBBBBBC@DDCC?CBBBBBBC@C?C9:::DCAAAB@AAAA?BD@CB@CCC@BBBCC>@?=<9:999)9@;@CCCCBBBA;?:==>=7??BBAAA?BA??????C?BCC=BBB?BBBCCCCCCDC@A@BBBBBBBBB?A@@<@@???<@@??>><9=>@@
@ATNG8:00302:04246
GATGGTAGCGCGACGAGCGTAGACCCAGAAGATCAGGAACTCTAGAAGAATTCAGATTTTTAACATCGAGAGTAAACGTAAAAAGAAGGTTTTACAAGACTCACGTTAACAATATTGCAGCAGTACGCACACAATCGAAGCGCAGTAAGGATGGCTAGTGTAACTAGCAAGAATACCCGAAAGCAAGAAAAAGAAGTACGCTATTAACTATTAACGTACCTGTCTCTTCCGAAACGAATGAGTACGTGTGCGACGTGTCTCCTACCATCGAATCACGAAAGTCT
+
56?>:>BABBDCCCBBCCCBBCA@@=@BC?CBCCBB?B@CBCBBBA>@C@D@AA???AAA/B?B997B@@@@CCC99=33333$3717,333&38838:<;;99/.(.(.626.2,2788>@@>CCCBCBBBC?CBBB?AABBBB??<A@CFD@CCAAABCB?CCCCBB?BC?BBBB=AAF?BBB?AA@@@.@@>ACBB???BC<><@???;@:>=AAA6<<<<6769>9;;:1;8818@@@C=>>@?>=>=AA@??@@@A<AAA=@===@<@@?=99919:=>
@ATNG8:00305:04257
GATGGTAGACATATCGTACTCTCTGTACTCATTCGTTTCGGAAGAGACAGGTACGTTAATAGTTAATAGCGTACTTCTTTTTCTTGCTTTCGTGGTATTCTTGCTAGTTACACTAGCCATCCTTACTGCGCTTCGATTGTGTGCGTACTGCTGCAATATTGTTAACGTGAGTCTTGTAAAACCTTCTTTTTACGTTTACTCTCGTGTTAAAAATCTGAATTCTTCTAGAGTTCCTGTCTTCTGGCGCGTATGTATGTCGCCTACCATCGAATCACGAAAGTCT
+
BBBC@CCCCCCBBBBCCCCCDBBBCDCCCCAA<ABBB=BC@C?BBCCCAB>BBBBC>A?AAAA?A>AAAABBBBB>BBBBB3@>8=777)8>>A@BCC@CA>@@BBBB>@AAAAAAA;AAA;A:>>>?===?;A???9>>>;;;=>AAA>>=???:>>>;@@9>:>?==<=>>A;B@>>>2>;=755555'7=8890;;::;;A>>>8<=<=.=?@@A<A<7737>===::6:=A?A?A;A>?<>>=>A>888>>>>???9>>C7=<<>A:>>===@A7@888
@ATNG8:00320:04265
```
