## Supplementary material for "Massive Multiplexing Can Deliver a $1 Test for COVID-19": Fastq files for Ion S5 analysis of 24 indexed plates: E-gene_Plate06_Rep1_IonCode_0107.filtered.fastq (part 10 of 127)

```
GATGGTAGCATCATGCATATCTCACCAGAAGATCAGGAACTCTAGAAGAATTCAGATTTTTAACACGAGAGTAAACGTAAAAAAGAAGGTTTTACAAGACTCACGTTAACAATATTGCAGCAGTACGCACGCAATCGAAGCGCAGTAAGGATGGCTAGTGTAACTAGCAAGAATACCACGAAAAGCAAGAAAAGAATTACGCTATTAACTATTAACGTACCTGTCTCTTCCGAAACGAATGAGTACAGAGAGTACGATATGTCTACCATCGAATCACGAAAGTCT
+
44995:=====@;;6?;A?A@CBAA=?@@;55444<.505:AAABB>?A0907;;38773$34;;==8888::8/89444444#44.4.555&5>>166>;;;;@B?C?CE???;???@@BAB;;9BA>=>9929>9B?::::>=<@=B@CCC>994444498<=;<<=188137;3993777&779,3778(7;6;7;;=====?A:<<=;27179>:949@=:9549=:?AB<>>C?>?>ABAA989@ABBBBCBBBA@>?>8/)////5377@?><<07522
@ATNG8:00322:04281
GATGGTAGATATATGCACGCTCTACCAGAAGATCAGGAACTCTAGAAGAATTCAGATTTTTTAACATCGAGAGTAAACGTAAAAAGAAGGTTTTACAAGACTCACGTTTAACAATATTGCAGCAGTACGCACACAATCGAAGCGCAGTAAGGATGGCTAGTGTAACTAGCAAGAATACCACGAAAGCAAGAAAAAAGAAGTACGCTATTTAACTATTAACGTACCTGTCTCTTCTGAAACGAATGAGTACTACTCTCAGAGACACACTACCATCGAATCACGAAAGTCT
+
55=>:>BBBBBBBBBABB=CDEDCB?@@@:;A@:;99A;=??00/;6;?<?;;<7738888#339333;8888;?;987/////$//(/(///&//;4888::;9222'2179377528888??>?CCFCBBBCC?CDCC?@@BBDBBB>C?CCC@CCCCCCBB>BBBBA@=BD@>>>>AAABA<@@@;999989%0>;>00/;;A;:;1;7=<<B<?=?@CAA?@CBBBAB@FCBBB<A??=@BBCCBBBBBBBBAAB???BCCAAABF<@>>>@;>??>DEG>CBBB
@ATNG8:00326:04287
GATGGTAGTGTCATATGAGAGTGTGTACTCATTCGTTTCGGAAGAGACAGGTACGTTAATAGTTAATAGCGTACTTCTTTTTCTTGCTTTCGTGGTATTCTTGCTAGTTACACTAGCCATCCTTACTGCGCTTCGATTGTGTGCGTACTGCTGCAATATTGTTAACGTGAGTCTTGTAAAACCTTCTTTTTACGTTTACTCTCGTGTTAAAAATCTGAATTCTTCTAGAGTTCCTGATCTTCTGGTCTACTACACTGTACTCTACCATCGAATCACGAAAGTCT
+
;<BC?BBBBBBBBCDEECGCDBABCB@@@A;;6;BBB=BB@D@CBCCDCD@BCC999::BCCB?CACCAAABBBB=@@BBA2BB@BBDD>CCCC@DFD@BC?BBDCDD@DDCCCC;:;:CCAC@DDCCBBBB@CCCC?CCCCIAAABAABBBBBBABBB?CB?A?ABBCCCBBB?B;:::-:9>9:::::*;AACB?CCBBBECCCC?CCCC5CAABG@CACB@BDCCBCC?A?AA@A@@=@@C?;;;CCCCBBBDCCCCCCCBA>@;;;A=@CCBAAA;ABBB
@ATNG8:00327:04272
GATGGTAGTAGTACACTAGTCATACCAGAAGATCAGGAACTCTAGAAGAATTCAGATTTTTAACATCGAGAGTAAACGTAAAAAGAAGGTTTTACAAGACTCACGTTAACAATATTGCAGCAGTACGCACACAATCGAAGCGCAGTAAGGATGGCTAGTGTAACTAGCAAGAATACCACGAAAGCAAGAAAAAGAAGTACGCTATTAACTATTAACGTACCTGTCTCTTCCGAAACGAATGAGTACACATCGTCGTGTCGTGCTACCATCGAATCACGAAAGTCT
+
4444.5==AC;;6><<<<=>>;;;:8=5946A@@@C5;4999999<5:9397599@ACC>+B698445;;9:337*845<>>>+::492899/:<=9=BBBDCBBB?B?AB?>>>@CCBBFCCCBBBBBABCC@CCAA<??@?999?9@@BBB?CEEHCABB?BBBBBB@BC?@AA59:@A@:@@@;:9999(8@:>;;;B@@AA=D7;;AA7:5;<@@@=?@C@@@A5:8:CA;B::7:AAAAABAABBBB=BABBBBBBBCBBC?B??@C@BBBBB@@;A999
@ATNG8:00332:04280
GATGGTAGTGTCATATGAGAGTGTGTACTCATTCGTTTCGGAAGAGACAGGTACGTTAATAGTTAATAGCGTACTTCTTTTTCTTGCTTTCTTGGTATTCTTGCTAGTTACACTAGCCATCCTTACTGCGCTTCGATTGTGTGCGTACTGCTGCAATATTGTTAACGTGAGTCTTGTAAAACCTTCTTTTTACGTTTACTCTCGTGTTAAAAATCTGAATTCTTCTAGAGTTCCTGATCTTCTGGAGATATCATCAGCGAGCTACCATCGAATCACGAAAGTCT
+
<>>C@><<666===?>>>@A;;;>@@@=AB<<5;;<;09=3::???@<<<<@CCCEBD@BBB=:C?BACBBBBBD?BBDDG5DD@BABA;AA>A;@A><??-/0:::?;?@A897AB><>=?B?BBBB>AAA<A===:BAA;;;;;:?AA;;:AD<BAC@@A=A<000=?@@@B9::BBC9B=B=AAAAB0@AAB@<@@A@@A::9A;@>@>0@::9A=B<@@?BDCBBAB?B?AAA@@@6:;C?BBCB;;;CBCC;;;BB;;:C??@?BB?999@A<<3<000
@ATNG8:00333:04281
GATGGTAGGAGACACGTCGCACACGTACTCATTCGTTTCGGAAGAGACAGGTACGTTAATAGTTAATAGCGTACTTCTTTTTCTTGCTTTCGTGGTATTCTTGCTAGTTACACTAGCCATCCTTACTGCGCTTCGATTGTGTGCGTACTGCTGCAATATTGTTAACGTGAGTCTTGTAAAACCTTCTTTTTACGTTTACTCTCGTGTTAAAAATCTGAATTCTTCTAGAGTTCCTGATCTTCTGGCGCTCTGTCACGTCTGCTTCCATCGAATCACGAAAGTCT
+
>>BB@CCC?CCCCCDCCAAACDCCCDBABB<<6<CCD?BB@B@BCCDCBB?BBBBB@C?BABD@D<@@BBBBB9759@AAA3AB?BBCD>BACB?BB@=?B599ACBA?BBBBBBBB<??A;A9>>>>>;;;;AAAA499A<<<>===@AA<<<?:<>><AA;<8>AAA@>>>A<>>@@@6@<A<AA???.?A>>>7>==888?=;;.5555'7;;=@<A==>:=@==>=<<A=AAAAAA9=>B=>>=;@>>>A??==88:==;?<?AA>>;>@AAAAA8@@A@
@ATNG8:00337:04242
GATGGTAGCGAGCGAGTGTGTATACCAGAAGATCAGGAACTCTAGAAGAATTCAGATTTTTAACACGAGAGTAAACGTAAAAAGAAGGTTTTACAAGACTCACGTTAACAATATTGCAGCAGTACGCACACAATCGAAGCGCAGTAAGTATGGCTAGTGTAACTAGCAAGAATACCACGAAAGCAAGAAAAAGAAGTACGCTATTAACTATTAACGTACCTGTCTCTTCCGAAACGAATGAGTACGATGAGATCTCGTGTGCTACCATCGAATCACGAAAGTCT
+
;?CE@EDDBCCCBBCBCB@AKDCCC?A@B?BBAAA@<@<@AB=BBD?A@<A=?>?;;;;;';9AABC@@A;=BB8@@:;;;;$;C=D<AA@7@BA=@BBAA@@CD@C?CC@CCC?CBBCCCCCBBBCCCCCCACBBB?A@BCCBDF@BBB;;7;BBACCBEACBBAAC@CB@??@?CBBBC>BBB?AAAAA2AB<??BCBBCBC@B>??AA;?>;>BAA?BBBBBBB@C@CDI>CC@>@ABB@@?CCBBAAACBAAAAAABBBBB?>>::::=ACDDCC>BAA@
@ATNG8:00337:04260
GATGGTAGAGAGACTGTAGCGCACCCAGAAGATCAGGAACTCTAGAAGAATTCAGATTTTTAACACGAGAGTAAACGTAAAAAGAAGGTTTTACAAGACTCACGTTAACAATATTGCAGCAGTACGCACACAATCGAAGCGCAGTAAGGATGGCTAGTGTAACTAGCAAGAATACCACGAAAGCAAGAAAAAGAAGTACGCTATTAACTATTAACGTACCTGTCTCTTCCGAAACGAATGAGTACGATGAGAGAGCTCTCTCTACCATCGAATCACGAAAGTCT
+
//<<6<@ACA@?CC@;BCCFGCCDG?BBBBEEC;;:?B?BCC9:5C<;?=@;?@>?<CCC1C?BBBBBBB?>@@28349999)9:;:.555&5<<=ACCCCCCCB@C@BB?BBB@CCCCDBCCCCCDCCBBC@CAAA>ABDCAAAA>B@CBB@BBBDDCCC?BBCCCC?BB@CBB@CAABF>BAA=AAAAA2AC@CBA=AEDAA1618===5;5;>@@@=@ACBCCD?B?BBB<A??>?BBBBDEBC>>>CBB@??@>==??;:;<@>>=A=BAB@::9,::::
@ATNG8:00337:04266
GATGGTAGCACGACACGACGATGTGTACTCATTCGTTTCGGAAGAGACAGGTACGTTAATAGTTAATAGCGTACTTCTTTTTCTTGCTTTCGTGGTATTCTTGCTAGTTACACTAGCCATCCTTACTGCGCTTCGATTGTGTGCGTACTGCTGCAATATTGTTAACGTGAGTCTTGTAAAACCTTCTTTTTACGTTTACTCTCGTGTTAAAAATCTGAATTCTTCTAGAGTTCCTGATCTTCTGGTATGACTAGTGTACTACTACCATCGAATCACGAAAGTCT
+
55>C;>CCBBBCCCDCBB9;6@@@BBBBBCBC@CCCD>DF;:;;DABBCD@CBBBB=B?CCAA=A?CBBBBBBAA<>8;;;)<<9=999(7;;;=A9:98B>AABBBB?BBBBBB?@>?BB;?<?@@?;;;><>@CB<?@AAB@@??AAAA@@>>::;:;@@=A;@?AAABBAA7;;===2==C:==BBB/A>>?D;A===>>@@@B<====,;///<7<7AA<A???>>>=D=???@@@<>>@<@C@@>>==<=<>>@@AAA@@:?>@@A;A????@A:@???
@ATNG8:00341:04245
GATGGTAGAGAGAGCTCTCTCATCGTACTCATTCGTTTCGGAAGAGACAGGTACGTTAATAGTTAATAGCGTACTTCTTTTTCTTGCTTTCGTGGTATTCTTGCTAGTTACACTAGCCATCCTTACTGCGCTTCGATTGTGTGCGTACTGCTGCAATATTGTTTAACGTGAGTCTTGTAAAACCTTCTTTTTACGTTTACTCTCGTGTTTAAAAATCTGAATCCTTCTAGAGTTCCATGATCTTCTGGCGCTCTGTCACGTCTGCTACCATCGAATCACGAAAGTCT
+
855505==AB<@@;;556=;;;>>>?BBBD;:7;@@A<@C@I>@@>:=9=5::9::=@=@BAA?B>>?>BB9839337333$33,37=A8=??A>ABB?BB?DA@:79797??<85826992829A>=;9:93:9<=7?755AA<;<>:999:960522.525'535558:99996888::.:6:59>>>>.9<<<=7=C@@??>>88838DDD/?;;;=8=>:>8>>>;:9?:>5:9966//*/553622----8456:55555;;=6955582786699=5999@
@ATNG8:00341:04259
GATGGTAGAGTATCATGTGTATCTCCAGAAGATCAGGAACTCTAGAAGAATTCAGATTTTTAACACTAGAGTAAACGTAAAAGAAGGTTTTACAAGACTCACGTTAACAATATTGCAGCAGTACGCACACAATCGAAGCGCAGTAAGGATGGCTAGTGTAACTAGCAAGAATACCACGAAAGCAAGAAAAAGAAGTACGCTATTAACTATTAACGTACCTGTCTCTTCCGAAACGAATGAGTACGTGTGACGTACGTGAGCTACCATCGAATCACGAAAGTCT
+
--550556>?@A;55599;:>;;@A=>:<7555<=<:B?BBBCBCB?CD6;7;@A?@@@@0@=CFDDJJCCAA@6@@A@@A3@A;A2;;;-;:;6:@@@BBBEC=@<::6:?@>ADCCDBBBCCCCCCCBB?BCCC@BBBCCBAA?C@B@@?@DDECDCC?BBBCCC>?@@CCC>@@??<5>::49CCDE2BA?CFBBBCBB?8;8;BBC:=:==BBBACCCBBBB@C@CCC>BAC?BBBBCCBBBBBBBBAAABBBC@@ABDB?C:::A?CCABABC=BBBB
@ATNG8:00341:04271
GATGGTAGCATCATGCATATCTCACCAGAAGATCAGGAACTCTAGAAGAATTCTGATTTTTAACACGAGAGTAAACGTAAAAAGAAGGTTTTACAAGACTCACGTTAACAATATTGCAGCAGTACGTACACAATCGAAGCGCAGTAAGGATGGCTAGTGTAACTAGCAAGAATACCACGAAAGCAAGAAAAAGAAGTACGCTATTAACTATTAACGCACCTGTCTCTTCCGAAACGAATGAGTACCTCTCAGACGCTCGTCCTACCATCGAATCACGAAAGTCT
+
<>AB?ACBBBCCCB@@DCCCBBBDC@CDC=BBDBBB@B@CCBBABC>BB?C?BBB>==??)=7=;;@@<CDCBC>ABABAAA2AA>A>AAB144B>BBA>=?==>5;5:>;?9:5:?>?>>:;;@@@@@A<<8>@@D;AAAA>@@@;?<>@@<@@>>>?==:>@AAA@<A@<B>><AA9970:::9:::::+;A:??B???A==:=<?@BB=B=@@;;<<>>>@@AB=A;99909994:CB@@??;???AAAA@@@@@@?@7=>C;<8::A<@@==<@>9>>>A
@ATNG8:00341:04273
GATGGTAGACACGTGTGCTCTCTCGTACTCATTCGTTTCGGAAGAGACAGGTACGTTAATAGTTAATAGCGTACTTCTTTTTCTTGCTTTCTGTGGTATTCTTGCTAGTTACACTAGCCATCCTTACTGCGCTTCGATTGTGTGCGTACTGCTGCAATATTGTTAACGTGAGTCTTGTAAAACCTTCTTTTTACGTTTACTCTCGTGTTAAAATCTGAATTCTTCTAGAGTTCCTGATCTTCTGGATAGCGACGCGATATACTACCATCGAATCACGAAAGTCT
+
56==:?EBABB:95=655;;55599<556=<<7@@@C>CC@C@BA=>@><-0/:::6:6=<88258=?AAB><8?17;777'7749///(///8:39795:;67522554=87886>>98;:;?;>>::888A<A???<??@@B@@@A?@>>>@@A<;;;=??<?=A@@?>>DDD6:;ABB;C;>:>>DDD/>??AA5=;;887>=<:////)////<6<5::27==<9;=<@<>>>?@@7;;==@@@A???>>>@??AAABAAA<A===B=AA>=>?A:A>>>
@ATNG8:00342:04261
GATGGTAGCATCATGCATATCTCACCAGAAGATCAGGAACTCTAGAAGAATTCAGATTTTTAACACGAGAGTAAACGTAAAAAGAGGGTTTTACAAGACTCACGTTAACAATATTGCAGCAGTACGCTCACAATCGAAGCGCAGTAAGGATGGCTAGTGTAACTAGCAAGAATACCACGAAAGCAAGAAAAAGAAGTACGCTATTAACTATTAACGTACCTGTCTCTTCCAAACGAATGAGTACGATGAGATCTCGTGTGCTACCATCGAATCACGAAAGTCT
+
55<<7<BBBEDCCBBBCCCCCBCBB?BBB?BBCBBB@C@BBBBBCC>BB@C?@?A=????.??BBCABCBB@@@8>=9::::*:A@?/9;969BC=C;;;CCDDD@C@CC@CCC?CCAABDDCBCCCBBACC@CCCC?BABABB??<@@CBB@BCCCBBBC?BBCCBB@A@<ABB>ABAAA;AAA=ABBBB3BB?B@??BCDA?686:=?C16.6=A??<@@@@@@@<@>@@9@?@=@BBCBCCABBBBBBAAAA=?@>>>B>><>A;;;=??>>BBB=B@??
@ATNG8:00344:04247
GATGGTAGATACTCGCTGATACACCCAGAAGATCAGGAACTCTAGAAGAATTCAGATTTTTTAACATCGAGAGTAAACGTAAAAAAGAAGGTTTTACAAGACTCACGTTAACAATATTGCAGCAGTACGCACACAATCGAAGCGCAGTAAGGATGGCTAGTGTAACTAGCAAGAATACCACGAAAGCAAGAAAAAGAAGTACGCTATTAACTATTAACGTACCTGTCTCTTCCGAAACGAATGAGTACACACTCTCATATGACACTACCATCGAATCACGAAAGTCT
+
:;BB?BBBBCCCCBBBBBCBAB@@@:@AB=AAAB@@;@=A@??BAA@BB?B>@@=000000%0;@0//>:/33:::3:<::::99$//(/(///&//838:::::8..(..36.33626678@GACBBBDBBCCC?BBBB?C@@@BBBC@C?B??=@CCCBAAC?CBABBB?BB@BBB<??BBB=CCB?@@@@@2AD@B=<<AABBA:>:>?CB;>:>ABBB?AA@@?AA@D@BBB=BBB?BBBCCCAAACDBBBAABAAC@??BBBB?BBBCB?ECBB@@@9@AAA
@ATNG8:00349:04271
GATGGTAGGTGCACATGAGTGTATCCAGAAGATCAGGAACTCTAGAAGAATTCAGATTTTTAACACGAGAGTAAACGTAAAAAGAAGGTTTTACAAGACTCACGTTAACAATATTGCAGCAGTACGCACACAATCGAAGCGCAGTAAGGATGGCTAGTGTAACTAGCAAGAATACCACGAAAGCAAGAAAAAGAAGTACTCTATTAACTATTAACGTACCTGTCTCTTCCGAAACGAATGAGTACCTCTCAGACGCTCGTCCTACCATCGAATCACGAAAGTCT
+
//:93:>>;>CC?>@;<<@@@@B;;4:>><?@>??@=B>AACDCDC@BB?C@CCBBBBBB5B@BBCCDCCBBCC=CBBBCCC3CCACACCC;CFEADBCBBCD;:::@CC@ABB?BBBBCBBBCDCCBBBED@DCCC?BBCCCCBB?@?B9:9:DCCCAAA@CCCCCB?AA>BBC?CBAA@:@=>9==<=>,=@<:::?@A=?@<@;??AA<A<@@@>=:=>::9::8<9=??9???<???==>@<@A???@=>=A>>>@@;@::7;>>>?=A@===AA9@:;;
@ATNG8:00301:04324
GATGGTAGGCGAGGAGGTGAGACGCAGTACTCATTCGTTTCGGAATGAGACAGGTACTTTAATAGTTAATAGCGTACTTCTTTTTCTTGCTTTCGTGGTATTCTTCTAGTTACACTAGCCATCCTTACTGCGCTTCGATTGTGTGCGTACTGCTGCAATATTGTTAACGTGAGTCTTGTAAAACCTTCTTTTTACGTTTACTCTCGTGTTAAAAATCTGAATTCTTCTAGAGTTCCTGATCTTCTGGTGTCGTCTATCATGTACTACCATCGAATCACGAAAGTCT
+
////)/9;5::--(--(-65579;<556=;99;;4=7<7.7727)////89<969<;<<3<*0/77476:>CCCCCBB>94444$594;CCC?A@@C>A@@<@D@;;=BC?CCC;;;BB?BBC@C@CCBBBABC?CBBB999AACCBBAAAAC>>>@000>9=?<A=@@=?>=BBB;55@AA2A;A;>>@@@/?>>>D;AA@??==;8818;<<*;886=394:>:>AAA<<==B>;;;B>>:=@@<676>@@??@B>>>B>>>A@@;><<<=:<<==:::1:;<<
@ATNG8:00303:04302
GATGGTAGCAGACGTGACAGAGCGCCAGAAGATCAGGAACTCTAGAAGAATTCAGATTTTTAACACGAGAGTAAACGTAAAAAGAAGGTTTTACAAGACTCACGTTAACAATATTGCAGCAGTACGCACACAATCGAAGCGCAGTAAGGATGGCTAGTGTAACTAGCAAGAATACCACGAAAGCAAGAAAAAAGAAGTACGCTATTAACTATTAACGTACCTGTCTCTTCCGAAACGATGAGACGATGAGATCTCGTGTGCTACATCGAATCACGAAAGTCT
+
DCCC?A<ACCBBBBBBBB@=B@:5949::5559@AC;@>@BBBB@@=??;??A@>:::::(9;>?>>>AA@@?=*87;4444$5:8=:>@@2>@@<@CBBBBBAA=@=AA=B@@=?BCCBB=??CBBBBBBB?CBBBACBAAA@::5:>:;:?BBBCBAACABBABAC?9837776;;>?A8=<?;99:::9%9><;:5A98965*/).79929457??>:=>777771016==3=0//66878337;;:::<<578=>=<8762228837243:=<188//
@ATNG8:00310:04318
GATGGTAGTGTCATATGAGAGTGTGTACTCATTCGTTTCGGAAGAGACAGGTACGTTAATAGTTAATAGCGTACTTCTTTTTCTTGCTTTCGTGGTATTCTTGCTAGTTACACTAGCCATCCTTACTGCGCTTCGATTGTGTGCGTACTGCTGCAATATTGTTAACGTGAGTCTTGTAAAACCTTCTTTTTACGTTTACTCTCGTGTTAAAAATCTGAATTCTTCTAGAGTTCCTGATCTTCTGGTATGACTAGTGTACTACTACCATCGAATCACGAAAGTCT
+
59==8=CC:99BCBCCCCCCCCCCCBAAAB@@=@CCC?DD@C@BDCCCCC@CCCBB?B@ECA@>A@CCDBBBCB@8;::;:*:?;ABAB=BCCC@CCB@;::;CCCCC@CCCCCDCC@BCD@C?CBBBAAABACCCCBC@ABBCBBCCCBBCCBB?BCD@@@=@@CFCCCDABB@CCCCC;B>B;;;:::*;BAAB;@@@AABBCCCAFDDD5C;;<C@CAHCACBBBC@@=A@BBCCCC?BBD@CCCD;;:CCCCBCCDDCEBB>BBCBB@DDAAADC=C@@A
@ATNG8:00312:04319
GATGGTAGTAGTACACTAGTCATACCAGAAGATCAGGAACTCTAGAAGAATTCAGATTTTTAACATCGAGAGTAAACGTAAAAAAGAAGGTTTTTACAAGACTCACGTTTAACAATATTGCAGCAGTACGCACACAATCGAAGCGCAGTAAGGATGGCTAGTGTAACTAGCAAGAATACCACGAAAGCAAGAAAAAGAAGTACGCTATTAACTATTAACGTACCTGTCTCTTCCGAAACGAATGAGTACGTGTGACGTACGTGAGCTACCATCGAATCACGAAAGTCT
+
>@@B?BCBBBCCBCCBCBCBC;96@<A?A=@B@ABB@B<AAAA@@B>BB@D?BBBAAAAA0A<@????@?A?=><6<<444444#33-3-3333$38:7<====;9337(3;@@>@@A<:=B=CBCCCCDBBABCC?CDCC<>>BBBBBB?C?BBB?BCBCCACC?CBAAAB?BD?AAA;??@@@;AA@<@@@@@2=B=@888@@AAA<><?@@@:>:=?BA@=@BA@ABB?B@BCB=B>?<?BBBCCCABBCCACACDBBBBBBBBBB?BBBBB?B@=>9992:??;
@ATNG8:00316:04290
GATGGTAGGCGAGAGTGAGATGCAGTACTCATTCGTTTCGGAAGAGACAGGTACGTTAATAGTTAATAGCGTACTTCTTTTTCTTGCTTTCGTGGTATTCTTGCTAGTTACACTAGCCATCCTTACTGCGCTTCGATTGTGTGCGTACTGCTGCAATATTGTTAACGTGAGTCTTGTAAAACCTTCTTTTTACGTTTACTCTCGTGTTAAAAATCTGAATTCTTCTAGAGTTCCTGATCTTCTGGTGTCTGATCTGTATCACTACCATCGAATCACGAAAGTCT
+
;<BB@DCC@BA@A?B=CBCDAAA<>>BBBBBB>BCBE>BA>B?BABBBBB@BBBBB@C>BBCC<A>@BBBDCCCD?99999'9A:?ABB=BBAB>ACDAFD>AABBBA59:99@>;;59==0805=:::9<;7;;9:49;?888A===@@@?=<<7///17<9@7???CCCA@@;??ACB5@<@=AAAAA/@?:::1:<;///:66;=BDDD/=<<=A<A<>>:>=<////6:6;;?@::79@@<>==BB>>>@@@>=>>>=???=BB@883888>>>>8==AA
@ATNG8:00318:04300
GATGGTAGCTATACGTATATCTATGTACTCATTCGTTTCGGAAGAGACAGGTACGTTAATAGTTAATAGCGTACTTCTTTTTCTTGCTTTCGTTATTCTTGCTAGTTACACTAGCCATCCTTACTGCGCTTCGATTGTGTGCGTACTGCTGCAATATTGTTAACGTGAGTCTTGTAAAACCTTCTTTTTACGTTTACTCTCGTGTTAAAAATCTGAATTCTTCTAGAGTTCCTGATCTTCTGGAGATACACATGATACTCTACCATCGAATCACGAAAGTCT
+
<<BB?BABB@5559<99;@@@<<665;;;<<<8>BBD>BB@BADCBCCCC@CBBBB?@>@DBC?B?BDDDCBBAA=@?;<;'33.3@CC<CCD=;;<>=,0/886617==BBBAA?ACC?B@BB>?>CBB@BB<<49:=<ABC>>=588;;:=:=AB>>>:=:>>;876:9;465872)238399999*88353-3...>@;>?=4::;;+7==@B<A=AB?AABABBB@B?BCBBBC<>>B?BCCAA????888CDBA@A??<?????=ABAAB@A8A@00
@ATNG8:00322:04295
GATGGTAGTATCTGCACACTCTGTCCAGAAGATCAGGAACTCTAGAAGAATTCAGATTTTTAACACGAAGAGTAAACGTAAAAAAGAAGGTTTTACAAGACTCACGTTAACAATATTGCAGCAGTACGCACACAATCGAAGCGCAGTAAGGATGGCTAGTGTAACTAGCAAGAATACCACGAAAGCAAGAAAAAAGAAGTTACGCTATTAACTATTAACGTACCTGTCTCTTCCGAAACGAATGAGTACTGTATCTATGTGTGCGCTACCATCGAATCACGAAAGTCT
+
//::6:9;99995555555555A<<7595.5;5555.439:::::;7>?<@;899AAAAA2?:<=;00)/;;000*/7444444#4939.555&5<<7=>695<:9:44744.5<:.55599@>CBBAA@B:;:@ABAC@CAAAC@@@?@;B00,0<>?@@BB@???AAA?BB?BA@799@::3:9=8888888$8;87909?<<@AA<B=B?<868;;=B@@<@BA:::??B?BBD:A77/7;<<<=ABBB@B@A889@>?@97522835558825558<<<5<<::
@ATNG8:00327:04305
GATGGTAGGCGTGTGAGAGTCTGCCCAGAAGATCAGGAACTCTAGAAGAATTCAGATTTTTAACACGAGAGTAAACGTAAAAAGAAGGTTTTACAAGACTCACGTTAACAATATTGCAGCAGTACGCACACAATCGAAGCGCAGTAAGGATGGCTAGTGTAACTAGCAAGAATACCACGAAAGCAAGAAAAAGAAGTACGCTATTAACTATTAACGTACCTGTCTCTTCCGAAACGAATGAGTACGATGAGATCTCGTGTGCATCGAATCACGAAAGTCT
+
BCBC?BCC@CCCBBBBDCC@AABBG>CCC?ABACEEBD?BBCCABB@CC@B@BBBAABBA2B@BBBCBCCCBDB=BEBBBBB3B@=A<@@A999C@DBBBCBBBB?@<??=;<;689AAA;;;@AAAA=>==9>@@D:=<AAACAA=A=C6879CDBBABB?AA??BB@BB>ACC?BC:::29<<8>@?AA/>@9?=CA@@@9818:>A??<?<888>?;>?>>>>><A6;;=8=BC@BBBBBBBBBBB@@C==>AA888@?>?BBB@BBAB<==7=BBB
@ATNG8:00327:04338
GATGGTAGCTCTGCTCTGACTCTCGTACTCATTCGTTTCGGAAGAGACAGGTACGTTAATAGTTAATAGCGTACTTCTTTTTCTTGCTTTCGTGGTATTCTTGCTAGTTACACTAGCCATCCTTACTGCGCTTCGATTGTGTGCGTACTGCTGCAATATTGTTAACGTGAGTCTTGTAAAACCTTCTTTTTTACGTTTTACTCTCGTGTTAAAAAATCTGAATTCTTCTAGAGTTCCTGATCTTCTGGGCAGACTCTCACACGCCTACCATCGAATCACGAAAGTCT
+
BB@@>@CBBBDBBBBCDBBBFDFCCCBABB;;4;;;;)44.43:====BA=BBB;;1:4;B;;4;8;BCCBBC;;5;;;;;*;;4;;;;0;@<;6;@@;@B=@A@BBC@DCBBBBBB@BFE?B?BCDDCCBB?BCCC?AA@;;;CCCBBA;;;A?;<;;5;B?B?CCDBBBBCC?BBBBB4@9?99:::;:$9>99:9-9?@B>>==00)/////#/9754.454405:>>7//)/)/99:8>8<79949CCCCBCCCBBBBBD@DEF@CC@?A@CACC;;;0;@;;
@ATNG8:00330:04306
GATGGTAGGACGAGCGTCTGAGAGGTACTCATTCGTTTCGGAAGAGACAGGTACGTTAATAGTTAATAGCGTACTTCTTTTTCTTGCTTTCGTGGTATTCTTGCTAGTTACACTATCCATCCTTACTGCGCTTCGATTGTGCGCGTACTGCTGCAATATTGTTACGTGAGTCTTGTAAAACCTTTTTTTACGTTTACTCTCGTGTTAAAAATCTGAATTCTTCTAGAGTTCCTGATCTTCTGGATACACTCATGTGCACCTACCATCGAATCACGAAAGTCT
+
::@A8=AB9A;;;;:;A??@?@AB?BCCBCDIBI@@@<@C@C@CCCBBBB@CCGCC@BABBBD@E@CCCDCBBBA9:999:*:>;A;;;8;CCD@ICA?ACACCBBBC@CCDBBBCFICCD?@=@@@@ABBC?CCBB?CBCBCCCCCCCCCCBBB@BCF@CC?BCBBCCCCCCBFCCCB3B5<<;;;;#;ABAB>BCCCBCCCCC@CCCC5A@BBC=A>;;6;;99A9:59?AABB@@<@@@<@ABBDBBCB:::@AA@=AA@:@000C=@@BAAAC>C><;
@ATNG8:00338:04295
GATGGTAGCTATACGTATATCTATGTACTCATTCTTTTCGGAAGAGACAGGTACGTTAATAGTTAATAGCGTACTTCTTTTTCTTGCTTTCGTGGTATTCTTGCTAGTTACACTAGCCATCCTTACTGCGCTTCGATTGTGTGCGTACTGCTGCAATATTGTTAACGTGAGTCTTGTAAAACCTTCTTTTTACGTTTACTCTCGTGTTAAAAATCTGAATTCTTCTAGAGTTCCTGATCTTCTGGAGATACACATGATACTCTACCATCGAATCACGAAAGTCT
+
<<ACHCABBB=BBCBBBBBB?CCA696>BBBE@;;<;6;C?C?BBBCCEDACBCCC>B?BBDD@C@CCCBBCDDC@<;;;;);@;>?@@:@AAA7;;A>@A6;;9=<A@BBCCAAAA=ABB?B?BBBAA9:9?ABB?=@A@@==///;899==??:8897;:=F=@=>>AA@::78<@@A2<8>;AAAAA/AAABB9?>888?@=>==BDFB/@888?<?<AA<AA==::;;?;?>>>;;6;>=;;;;>>CB>>>>>===?>?::6;??>>;===A===6====
@ATNG8:00346:04328
GATGGTAGAGAGAGCTCTCTCATCGTACTCATTCGTTTCGGAAGAGACAGGTACGTTAATAGTTAATAGCGTACTTCTTTTTCTTGCTTTCGTGGTATTCTTGCTAGTTACACTAGCCATCCTTACTGCGCTTCGATTGTGTGCGTACTGCTGCAATATTGTTAACGTGAGTCTTGTAAAACCTTCTTTTTACGTTTACTCTCGTGTTAAAAATCTGAATTCTTCTAGAGTTCCTGATCTTCTGGTGTCGTCTATCATGTACTATCGAATCACGAAAGTCT
+
AAAB?ACBABBCDCC9;;CICCCCCBBBBCAA?ACCD>CC?C?BBBCCCC?CCCBA=A?CACC?A?AAABBBBB@<;;=;=.?A=BABB>BBBB>BBB>BB<==?CBB?BBCCBB>>:@AA7;5;AA??<<<;AAAA;AAAA;==@@@>>>A>>@:>?>:?A<A:??@AA?>?D:??AAA5A<A:==CCC/AA88818/////=89==DDDD/B===A=B=??;???C>>>:>;>BAA==:=@A=>=>AA@<<=AAAAA@@A====>>;A<<;>AA9A?=;
@ATNG8:00349:04332
GATGGTAGCTCTGCTCTGACTCTCGTACTCATTCGTTTCGGAAGAGACAGGTACGTTAATATGTTAATAGCGTACTTCTTTTTCTTGCTTTCGTGGTATTCTTGCTAGTTACACTAGCCTTCCTTACTGCGCTTCGATTGTGTGCGTACTGCTGCAATAATTGTTAACGTGAGTCTTGTAAAACCTTCTTTTACGTTTACTCTCGTGTTAAAATCTGAATTCTTCTAGAGTTCCTGATCTTCTGGTGTCTGATCTGTATCACTACCATCGCAATCACGAAAGTCT
+
9:;;@AAAD;66===AB@@::699555:::9:29BBD>@@@C:CC9966>9<6665.5.595556:399;:444::.55555$5:.559905555.6<>::>,//9::>266555555.4:@;?8@@@@@@;;7;@@@@@@?;;<66566556555.55.5644.4399455<<==7;4444&439.5555&4444<)5445555555.5<<+;5555.5.59.55555446<8<;:554394505<<<<<<<;956><<<CB@@;=000008;=8<<CD=C??>
@ATNG8:00300:04350
GATGGTAGTGTCAGTGCTCGTCGTCCAGAAGATCAGGAACTCTAGAAGAATTCAGATTTAACACGAGAGTAAACGTAAAAAGAAGGTTTTACAAGACTACACGTTTAACAATATTGCAGCAGTACGCACACAATCGAAGCGCAGTAAGGATGGCTAGTGTAACTAGCAAGAATACCACGAAAGCAAGAAAAAGAAGTACGCTATTAACTATTAACGTACCTGTCTCTTCCGAAACGAATGAGTACTGTATCTATGTGTGCGCTACCATCGAATCACGAAAGTCT
+
//;;7;?>>955;9;;;;;<>69659;9;6;<:9;;15.4?>9>??=<<9>79;8333(3-3/6///9;:::*/355;;;(;;.5.599+9<<7=://///////(4333-4==7::;56/<///977/99>:===A7;857A??;4<6:00*0;;8?:=C8BBA@@@;?;69//(/////(//6-59999*66279::;::98,2,266716467??@<A@@@@@@?B?BBC=BBB?BBBED:99CFDCE99:?@@@A?;;:?@;@>87979///000+9988
@ATNG8:00314:04340
GATGGTAGAGTATCATGTGTATCTCCAGAAGATCAGGAACTCTAGAAGAATTCAGATTTTTAACACGAGAGTAAACGTAAAAAGAAGGTTTTACAAGACTCACGTTAACAATATTGCAGCAGTACGCACACAATCGAAGCGCAGTAAGGATGGCTAGTGTAACTAGCAGAATACCACGAAAGCAAGAGAAAGAAGTACGCTATTAACTATTAACGTACCTGTCTCTTCCGAAACGAATGAGTACGTGTGACGTACGTGAGCTACCATCGAATCACGAAAGTCT
+
55::5:DB@@ABBCCCCCDCBBCCC>@AC@CCFDBB>A>ABDCBBB@CC?C@CC@>>===,==ABBBCGCCCCC>DDCCDDD1CCAC@CCC;CCD@CBBCBAA0000;@@=@@C?BBBCBCCCCCCBBBBDD?DCCC>@?BBEC@@=A@CBB?BECCBBBB?BCBBBCBB>BBC@BBBA@<BBB?BCBBB=BC@BBBCBBBBCAC@CCCDAC@BBBAA<@@;;;@@?B?BCB>CA@>ACBBCCCBBBBBBBBCCBBBCBBCBCA>B???B@CCB@99839??@
@ATNG8:00314:04361
GATAGTGCGTGAGAGAGAGACCCAGAAGATCAGGAACTCTAGAAGAATTCAGATTTTTAACACGAGAGTAAACGTAAAAAGAAGGTTTTACAAGACTACGTTAACAATATTGCAGCAGTACGCACACAATCGAAGCGCAGTAAGGATGGCTAGTGTAACTAGCAAGAATACCACGAAAGCAAGAAAAAGAAGTACGCTATTAACTATTAACGTACCTGTCTCTTCCGAAACGAATGAGTACGAGAGAGCACACGTGTCTACCATCGAATCACGAAAGTCT
+
::<=;997//////=;;;?;>=3;?;:?CB;:;?B?BCDCCCC?=>;9+//777;;;+768:;<544;;;;2:///;;;+99697>>>2=>>7;;995999.5.5<7666:@@>;;;<::998:454;7;;=B?==?@@??>5>:9354;<:<@@9:69A949<3883843-3:333(333,33333$33,333337699(/*/8::5;5///9:5/..9955.50222'2;;744484448:99:;<<;::>=>888@@C@BBB@C?B@B777C:AABB
@ATNG8:00317:04389
GATGGTAGCGCACACATAGATACAGTACTCATTCGTTTCGGAAGAGACAGGTACGTTAATAGTTAATAGCGTACTTCTTTTTCTTGCTTTCGTGGTATTCTTGCTAGTTACACTAGCCATCCTTACTGCGCTTCGATTGTGTGCGTACTGCTGCAATATTGTTAACGTGAGTCTTGTAAAACCTTCTTTTTACGTTTACTCTCGTGTTAAAAATCTGAATTCTTCTAGATTTCCTGATCTTCTGGACAGAGTGTGCAGATACTTCCATCGAATCACGAAAGTCT
+
@??C7<0////::??BCCBBCCC@BAA@BDCC?A;;;,:?5@7;?BBBAA7;=;=:0505<CD@D@BBBCBBBBB@BCCCC3CC>@@BB<@ABB@CCHIHI@CBCJCC?CGBBBBCCABBGAE?CCCBAAA@@CCCD@D;<;CBB@AABBCB@@@>;;<?BB?B=;;;A@@;;;>A;;;;.;9A;@BABA0@B:::.9=?AACCEDF@BBBB0;;;:9296;@?BABB@@@;@=ABAAAC7::;?BACBB@;;;AAACBBBCD<@=@BA??=?ACCECC<B;;;
@ATNG8:00318:04374
GATGGTAGTATAGAGCTCTACATAGTACTCATTCGTTTCGGAAGAGACAGGTACGTTAATAGTTAATAGCGTACTTCTTTTTCTTGCTTTCGTGGTATTCTTGCTAGTTACACTAGCCATCCTTACTGCGCTTCGATTGTGTGCGTCTGCTGCAATATTGTTAACGTGAGTCTTGTAAAACCTTCTTTTTACGTTTACTCTCGTGTTAAAAATCTGAATTCTTCTAGAGTTCCTGATCTTCTGGGCTGCGCTTGATATGCGCTACCATCGAATCACGAAAGTCTT
+
CDAC<@DEBBB?@ADBBBCCDDBBBCCBFC;9::BAC>CD@D?BBBBCBB>AACCC?C@DC??<?@BCCC?>>CD8BBBBB2AB???@D>CDCC?>>=>BB@BBBAA@?CB@>?@AA:>>A=A=AAAA>>>?=AAAA:==B???AAAABB<;:>;==>=AA=A=AAAA===BA<@?@AA5A:>:>ACCD/@@:::0;;===@A9998<<;<.=;;;B=A:==;>>>>;;;=@<@B;669/--;=4=---;--,-@@::>@BB=>>:>A>>><AAAA<<;1:9//,
@ATNG8:00318:04384
GATGGTAGCTCTGCTCTGACTCTCGTACTCATTCGTTTCGGAAGAGACAGGTACGTTAATAGTTAATAGCGTACTTCTTTTTCTTGCTTTCGTGGTATTCTTGCTAGTTACACTAGCCATCCTTACTGCGCTTCGATTGTGTGCGTACTGCTGCAATATTGTTAACGTGAGTCTTGTAAAACCTTCTTTTTACGTTTACTCTCGTGTTAAAAATCTGAATTCTTCTAGAGTTCCTGATCTTCTGGGCTGCGCTGATATGCGCTACCATCGAATCACGAAAGTCT
+
55=>;CDCBBCBBCCCBAABGCCBBBAABB@@=@AED>BB?B?BBCBBBC@CCCAA?@?BB@A=B?CBBCDBBBFAFCCCC1CB>BABB=BBBB>BBB=CB=@@BCCE@CGDCBBBA=@@A?A?DBAAAA::::CCC@DFCCBBBBCDBBCBBBB?BBB@CC@B?BBBCCCCFGAFFCCC:C?B?BBBBB2BCCCC>BCCBBBCCBBADDBD5C;;;D@C@CB@BCCCCBB?B?BBBBDC?BBCC>BBBBBCBBBDEDBBBCCCC@BBBAB@CBCCCCC=C:::
@ATNG8:00325:04363
GATGTAGAGAGACTGTAGCGCACCCAGAAGATCAGGAACTCTAGAAGAATTCAGATTTTTAACACGAGAGTAAACGTAAAAAGAAGGTTTTACAAGACTCACGTTAACAATATTGCAGCAGTACGCACACAATCGAAGCGCAGTAAGGATGGCTAGTGTAACTAGCAAGAATACCACGAAAGCAAGAAAAAGAAGTACGCTATTAACTATTAACGTACCTGTCTCTTCCGAAACGAATGAGTACAGAGAGTACGATATGTCTACCATCGAATCACGAAAGTCT
+
@<666@>CEBB;69?A<BCCBBBC?BBBACCCBBC@C@BBB@?@B>AA?CACAAACCCD3B?AABBAAA???B:??DDDDD5CC@B@BCC7C;:6;A@ABBA;;598=?;ABB?AA@?ACCGDCCCDDCBB?BAAA?BABBBBBB?D?B@@=@DBAAAAB>ABBBBB???:??;6;=>>>6:7;58999:(9D?ABABAA;;;>F<>>>@<>:;<:;:;?B???::6:<??C>BAA@B???CDCCCBBBBBBAAACBB=>@@@@;>876>8==><;<<6<::8
@ATNG8:00325:04384
GATGGTAGACACGTGTGCTCTCTCGTACTCATTCGTTTCGGAAGAGACAGGTACGTTAATAGTTAATAGCGTACTTCTTTTTCTTGCTTTCGTGGTATTTCTTGCTTAGTTACACTAGCCATCCTTACTGCGCTTCGATTGTGTGCGTACTGCTGCAATATTGTTAACGTGAGTCTTGTAAAACCTTCTTTTTACGTTTACTCTCGTGTTAAAAATCTGAATTCTTCTAGAGTTCCTGATCTTCTGGATAGCGACGCGATATACTACCATCGAATCACGAAAGTCT
+
55=>:>CBBCC;;6>;;;>>966?CCBBCBAA@CCCC?CC@B@CBBBABB6;488=8;6;:@@;@?CAAA?994A7?ABBB3AA?@9::.9??>29787(7>5;77,38928<?:B:<<;565;A:@@AB866@<@@@@;??>====>>??CC==;;5;;;;@@;><>@@>===;;5;====/>1818>>>A.;;=BG:A===@@@?;;77@>>,=///=7;6AA<AAA????<@<A???;;7;>>=AB@@@D@>>=;;;D;;;@;;5;;;;A=@@>>>@B:B===
@ATNG8:00326:04374
GATGGTAGTGCGTGAGAGAGAGACCCAGAAGATCAGGAACTCTAGAAGAATTCAGATTTTTAACACGAGAGTAAACGTAAAAAGAAGGTTTTACAAGACTCACGTTAACAATATTGCAGCAGTACGGCACACAATCGAAGCGCAGTAAGGATGGCTAGTGTAACTAGCAAGAATACCACGAAAAGCAAGAAAAAAGAAGTACGCTATTAACTATTAACGTACCTGTCTCTTCCGAAACGAATGAGTACGTGTGACGTACGTGAGCTACCATCGAATCACGAAAGTCT
+
;;=B@CBCCCC?9;:A<BCCCICCB>CCC?BB>6658<5;;;@BBC@CE>A?BBAAABBB1B@BCCCCCCCCDC:??@@?@@1>C>C;@@@9@CCACBBACCB@@<A@BB?B@@=@B@@ADGCCCC?BAA@DC@CBBB?A@@?BBBC@C@CBB?BCCCBBBC=ABCDBB?AA=ABA8<;7788(8<;9999999%:><>947B:>??3532:==2;5;>BAA>AAABBBB?D@BAA=B::7:ACCCCBAABAAAABDBB???BAAABA=A????=@@?;?A@9@AAA
@ATNG8:00328:04358
GATGGTAGTGCGTGAGAGAGAGACCCAGAAGATCAGGAACTCTAGAAGAATTCAGATTTTTAACACGAGAGTAAACGTAAAAAGAAGGTTTTACAAGACTCACGTTAACAATATTGCAGCAGTACGCACACAATCGAAGCGCAGTAAGGATGGCTAGTGTAACTAGCAAGAATACCACGAAAGCAAGAAAAAAGAAGTACGCTATTAACTATTAACGTACCTGTCTCTTCCGAAACGAATGAGTACGTGTGACGTACGTGAGCTACCATCGAATCACGAAAGTCT
+
8:=C@CCCCCA@;;9B@CDCCB:;;09A@:DCCBBC@C?CBB@?@@?@E?C@AAAAAABB2B@CCCCBBBB77727>??AAA2AA?C;@@@7@AB?BCCCCCC@?<@>AB>BED@CBBCBBCCCCCBBBCCC@CCCC@BBA@@A@@<B@CBB@BCBBBCBB@BBBBBB?BB?ABB5::@@>5===9::::9:%:?<=:79CABBA=A;>>>><@<@=@@@=AAAAAAA>A>ABC=B??=?BCBBBBBBBBBAAABBBBB>??BBBB?BAAAB@A@@=998+9@??
@ATNG8:00329:04379
GATGGTAGCACACGAGATCTCATCGTACTCATTCGTTTCGGAAGAGACAGGTACGTTAATAGTTAATAGCGTACTTCTTTTTCTTGCTTTCGTGGTATTCTTGCTAGTTACACTAGCCATCCTTACTGCGCTTCGATTGTGTGCGTACTGCTGCAATATTGTTAACGTGAGTCTTGTAAAACCTTCTTTTTACGTTTTACTCTCGTGTAAAATCTGAATTCTTCTAGAGTTCCTGATCTTCTGGATATGAGTGACTCGTGCTACATCGAATCACGAAAGTCT
+
D@BB@CCDBBBBDDCCBBBDFEEFCCCBCB;;:;CCC=CC>B?CBA@ABB?ACBA@7<5::=A7?9@CCBBAA<A:CB===+@@5?<>858BDC?CCD?DB78:>A=@478>>CBBB?@;;<?<????@@@@:===<5;:=;;:???>===889>:?=>8<A5;4:<?<=<>:<677755)5.5376999*88----'--6---4552222&28977485773799>;;;9>9>??A:;7:>><@@;;;///<;;;?==:;;:<<>==;<@<==>@@9@>>>
@ATNG8:00334:04368
GATGGTAGTACATGATAGACGACACCAGAAGATCAGGAACTCTAGAAGAATTCAGATTTTTAACACGAGAGTAAACGTAAAAAGAAGGTTTTACAAGACTCACGTTAACAATATTGCAGCAGTACGCACACAATCGAAGCGCAGTAAGGATGGCTAGTGTAACTAGCAAGAATACCACGAAAGCAAGAAAAAGAAGTACGCTATTAACTATTAACGTACCTGTCTCTTCCGAAACGAATGAGTACTGCGTCTCACTCTCGCCTACCATCGAATCACGAAAGTCT
+
<>>EACB=@;;;:96C>>BJ;;;BB@CCC@CCBBB@<@=@CA@BBB>BB6:4:>@@@>@>*97;CCBCCCBCBB;A@;;;;;*;@;@5;::09AD@CBBBCCC@@?@?BD@ECC?@@DBBBBBBBBCC@A@DACCCC@CCCCCBBD<@=B::6:CBBBCCD@BBBCCC?AA=@A@6::A@?8@8929<<=?1?D>B???CBBBC>A=A@@=5;7;@CBB@BCA@@CC@C@CDD>BCB?@?ACBCCAAAAA@@AABBBCDCD@CCC@C@A@B?BBCCCBC>CCBB
@ATNG8:00340:04345
GATGGTAGTGATACAGATCAGACACCAGAAGATCAGGAACTCTAGAAGAATTCAGATTTTTAACACGAGAGTAAACGTAAAAGAAGGTTTTACAAGACTCACGTTAACAATATTGCAGCAGTACGCACACAATCGAAGCGCAGTAAGGATGGCTAGTGTAACTATCAAGAATACCACGAAAGCAAGAAAAAGAAGTACGCTATTAACTATTAACGTACCTGTCTCTTCCGAAACGAATGAGTACCTCTCAGACGCTCGTCCTACCATCGAATCACGAAAGTCT
+
:<<A=<5;4:7<0//::9AAB@:::.5557;///--(-3,,,---8077676<<888:::):288888799373(374444&44.4.555&59949<<<@@=A<7<55506558>;;;>>>>;AAABBBBB@CCBB?BBBA@@??3:4;@?<@BCCC??@00/:77<9=B>BBA9;;;;;.733,7<<<<,7729>=>>85<>2959696/717:?@>:??:;:==9=8<;=5===8::@BAAA>AABABBB74255877,222,25557055999890;377
@ATNG8:00341:04346
GATGGTAGCATCATGCATATCTCACCAGAAGATCAGGAACTCTAGAAGAATTCAGATTTTTAACACGAGAGTAAACGTAAAAAGAAGGTTTTACAAGACTCACGTTAACAATATTGCAGCAGTACGCACACAATCGAAGCGCAGTAAGGATGGCTAGTGTAACTAGCAAGAATACCACGAAAGCAAGAAAAAGAAGTACGCTATTAACTATTAACGTACCTGTCTCTTCCGAAACGAATGAGTACGTGTGCGACGTGTCTCCTACCATCGAATCACGAAAGTCT
+
55=>;?DCBCBCBBBCIDCBDCDCC>AA@>BAAA@@;@=@@@?ADC???=??ABB9999:'99ABDABBAB99:,:9;;;;:$::::4995&5@A=BCABABB@@=@?@@=ACC?CD@@@CCCCGCGBBBCC@CBBB@BBBBBBBC?B@BAA?@CCCCCCB?BBBBCC?CC?CBB?AA@@@:??@?BADDD3BB?BAAAB>@@@:<8<>:;7:=>?BA@=@A@@?BBAC@DCD>DAB>ACCBBBCCCCCABBBBB>>AB;;7;>>:>>@@@:=>CCCDD>BBA@
@ATNG8:00344:04357
GATGGTAGACATATCGTACTCTCTTTACTCATTCGTTTCTGAAGAGACAGGTACGTTAATAGTTAATAGCGTACTTCTTTTTCTTGCTTTCGTGGTATTCTTGCTAGTTACACTAGCCATCCTTACTGCGCTTCGATTGTGTGCGTACTGCTGCAATATTGTTAACGTGAGTCTTGTAAAACCTTCTTTTTACGTTTACTCTCGTGTTAAAAATCTGAATTCTTCTAGAGTTCCTGATCTTCTGGCGCGTATGTATTCGCCTACCATCGAATCACGAAAGTCT
+
CCBB>CGCCBBBCCAABBBDHCCCC>CBAAACADDCC>AABC@CBBBBBB>AAAAA?B?BCBB?B@BBBABCCBB>BBBBB1BB?BBBB>BABB@BCEAEH<;;CDCC@CCCCBBAA?ABDAD@CCCBA;;;?CCCC@BCBAAABBBBBBCCBBB?BBC@CM@C@BBCBCCC@A=A;;;;.;@C?BCCCC3CEAAA=BEJDEFGEBB=@@@@,@@@BD?A?BC@CCDB@@A@C?BBDCBC?BBBACCCCCFCCCBC@CCDADBB?B@@@A@CCCCBBB=BBCB
@ATNG8:00302:04416
GATGGTAGATACTCGCTGATACACCCAGAAGATCAGGAACTCTAGAAGAATTCAGATTTTTAACACGAGAGTAAACGTAAAAAGAAGGTTTTACAAGACTCACGTTAACAATATTGCAGCAGTACGCACACAATCGAAGCGCAGTAAGGATGGCTAGTGTAACTAGCAAGAATACCACGAAAGCAAGAAAAAAGAAGTACGCTATTAACTATTAACGTACCTGTCTCTTCCGAAACGAATGAGTACACATCGTCGTGTCGTGCTACCATCGAATCACGAAAGTCT
+
;<@A>B<<;;@<<<666<==666<@8@@@666<<@@;@;?@@9:8B?BB@C?BB>>=DDD2A789:;<8?B;>@788;=???+CC?B?CDD;DDJ@CBBCCBCBC@BADD@@@@@CCCABBBDBCBAA@AAA@BA;;6:;::@=>B?C@CBC?BCCBBBBA?BCCBAA>BB?BBB577<??8?A?8889999%9<9:=9?77;A?<@788=>5=7=>@@@=@CA@?>??A?=>><=CC@BBCBBB?????@@8:9@@@?A@=::::.33333399:;;BB<B@@A
@ATNG8:00311:04425
GATGGTAGCTCACGTACGTCACACGTACTCATTCGTTTCGGAAGAGACAGGTACGTTAATAGTTAATAGCGTACTTCTTTTTCTTGCTTTCGTGGTATTCTTGCTAGTTACACTAGCCATCCTTACTGCGCTTCGATTGTGTGCGTACTGCTGCAATATTGTTAACGTGAGTCTTGTAAAACCTTCTTTTTACGTTTCTCTCGTGTTAAAAATCTGAATTCTTCTAGAGTTCCTGATCTTCTGGATAGCGACGCGATATACTACCATCGAATCACGAAAGTCT
+
ABCC@CCCCBCA;=6CDCCEBCDDCCBBCCB@=@AAA<ACAC@BBBCCCC?CCCBB?B@BBBA?B?CBBBBGBAA?ABBBC1@>6=999+:B>@<?@B>AA>@@AB>><?CCCDCAA=AAA;A;;<<@@@@@=AA@@;@@AA@@@@@AB@@????<>>?<::7:=BBAA??>AC:??AAA5A;><>?AAA/@@>>>7>::;AAA??<@@@@/?::;B<A<@A:==AA@@@;A<@@@@??<?>@;??AA@@999@@AAAA=A>>>9;;;>>:>B>>@>?7?>=<
@ATNG8:00318:04420
GATGGTAGTGATACAGATCAGACACCAGAAGATCAGGAACTCTAGAAGAATTCAGATTTTTAACACGAGAGTAAACGTAAAAAGAAGGTTTTACAAGACTCACGTTAACAATATTGCAGCAGTACGCACACAATCGAAGCGCAGTAAGGATGGCTAGTGTAACTAGCAAGAATACCACGAAAGCAAGAAAAAAGAAGTACGCTATTAACTACTAACGTACCTGTCTCTTCCGAAACGAATGAGTACGTGTGCGACGTGTCTCCTACCATCGAATCACGAAAGTCT
+
>?BB<CDCBBCEB=;<<>DBCC><A8ABB?BAA@@@?B?BBB::5<7;;49;9978899:):69?:34488;?;18344::<)<=9=<@@C9CCFAGBAABB=00-07>;7?AC@CEAABBBBCCCCCCCDD@CCBB@BBBCBBBB>B?BBB?BBAAADCC?BBCBBC@BB?BBA;@=88823998778999%9><<A?AB@A@><@;<<;;9759>BAA@BB@@?@A=@?ABB=BAB=AAB???DBBACAA@ABB?>?@8818;;3;;@>@<@>BABBA;@<<<
@ATNG8:00320:04436
ATGGTAGTGTGTCTCTGAGAGTAGTACTCATTCGTTTCGGAAGAGACAGGTACGTTAATAGTTAATAGCGTACTTCTTTTTCTTGCTTTCGTGGTATTCTTGCTAGTTACACTAGCCATCCTTCTGCGCTTCGATTGTGTGCGTACTGCTGCAATATTGTTAACGTGAGTCTTGTAAAACCTTCTTTTTACGTTTACTCTCGTGTTAAAAATCTGAATTCTTCTAGAGTTCCTGATCTTCTGGACGACGCGCACTGACACTACCATCGAATCACGAAAGTCT
+
<==<=BBBBBCBC;69CCBBBCBCBBBCCAA?@BBB<BC@C?CBBBCBB?BDCCC?E?CCCC?B@BBCCCCCCC@B@@@@1BB>BBCC>CB@A?ACC>BB>AACCCCAECCDDB:;;;CD?C?BC@AC::88BAA?BBCCEBBAAABCCBBBB>CBB?BC?B?CBCBBCBBCAECCCC<C?B>BBBBB0BBBCC?CFICBBCCCC@CCDD5DBBBC@C@CC?BBBCBBB@B@BBBBBB>A@D@BBDCCCCCCCBBBBBBDCCC@CAA@D@BBBCAA>8@9::
@ATNG8:00321:04399
GATGGTAGCTCGCTGGATGATATCTCCAGAAGATCAGGAACTCTAGAAGAATTCAGATTTTTAACACGAGAGTAAACGTGAAAAGAAGGTTTTACAAGACTCACGTTAACAATATTGCAGCAGTACGCACACAATCGAAGCGCAGTAAGGATGGCTAGTGTAACTAGCAAGAATACCACGAAAGCAAGAAAAAGAAGTACGCTATTAACTATTAAACGTACCTGTCTCTTCCGAAACGAATGAGTACTATAGACTATCTGAGACTACCATCGAATCACGAAAGTCT
+
?@AA=@@?;9777//)/99<;;<<<@<>@><<===00)/27::;;;?7>=<?<@>?@@@>>,@8?>?@A@A>>>D=?<?;;;;-;A=A;AAA7ABB?B;;;@AA@@=@;AA?AADACDDCH;;=EDB@@BC;;8;AAA?BBCCCB??<@>AAA?BBCBBBBC?BAAABB?BB?BBB>AAA@A9A9939>>>>/?A;?;;;>>>>>1818==>5;;3;>AAA?<<:AABB?B?AA@9???3:9@999BBBBBB>>?DCCBABDCBBCB?BBBDF@BB??@@@;?;;;
@ATNG8:00321:04426
GATGGTAGCGAGCGAGTGTGTATACCAGAAGATCAGGAACTCTAGAAGAATTCAGATTTTTAACACGAGAGTAAACGTAAAAAGAAGGTTTTACAAGACTCACGTTAACAATATTGCAGCAGTACGCACACAATCGAAGCGCAGTAAGGATGGCTAGTGTAACTAGCTAGAATAACCACGAAAGCAAGAAAAAGAAGTACGCTATTAACTATTAACGTACCTGTCTCTTCCGAAACGAATGAGTACGATGAGAGAGCTCTCTCTACCATCGAATCACGAAAGTCT
+
<<BB=;;>=CBBB;;999556<<<<8<>>8=;=:49.55::=>?==9;?686::<;9999$5.59;/////777.9///;;;*55.5.555&59<4;666=@@@@<@=@C?B@@>@AAABBCBB@@;;;;DC?BC;;6:@@@@A;;4:9>=@;@BB>@CCB>A@@@@BB99233-35;87=<6;;;1;;;7;)8=8>@AABA@AB5949AB@:?<?=BBC@C;;;ABB>B@;;;8:????????::8@@AAB@??::888;;<58865559?:<7;7449,4:89
@ATNG8:00326:04432
GATGGTAGTGCGTGAGAGAGAGACCCAGAAGATCAGGAACTCTAGAAGAATTCAGATTTTTAACACGAGAGTAAACGTAAAAAGAAGGTTTTACAAGACTCACGTTTAACAATATTGCAGCAGTACGCACACAATCGAAGCGCAGTAAGGATGGCTAGTGTAACTAGCAAGAATACCACGAAAGCAAGAAAAAGAAGTACGCTATTAGCTATTAACGTACCTGTCTCTTCCGAAACGAATGAGTACGAGAGAGCACTCGTGTCTACCATCGAATCACGAAAGTCT
+
;<:;7;<==@BB=ABB=@DCCBAA<4<<<6;9<<5:269ABC??;>7=;57-38333888'7333333377777.7344999'4406:@@@2>==9=>;9995555)47995;>=5;;5555566<<<<<=<==?:;;5::=;=<88448=5526<<;????=@@@BBC=>>?AA?;?>;==7=@@<@BBCF3BB===8A<;;AA<>=;;;?;A9<<?7818@@@@??;@0./<4;;>///;659:;:A@@;;;;;;A::8888:;7=988949;9;@BB=B888
@ATNG8:00327:04438
GATGGTAGGTGCACATGAGTGTATCCAGAAGATCAGGAACTCTAGAAGAATTCAGATTTTTAACACGAGAGTAAACGTAAAAAGAAGGTTTTACAAGACTCACGTTAACAATATTGCAGCAGTACGCACACAATCGAAGCGCAGTAAGGATGGCTAGTGTAACTAGCAAGAATACCACGAAAGCAAGAAAAAGAAGTACGCTATTAACTATTAACGTACCTGTCTCTTCCGAAACGAATGAGTACGATGAGAGAGCTCTCTCTACCATCGAATCACGAAAGTCT
+
BBBC?BBCAC@@ACCBCCGECAAAB@BBB@BB@@::9:@CCBBBCC@CF;;;;CEEDDDD5B@BBBBCCBAAAA8@@;;<<<(;C>B5::9&9?>9>CCBBBAAC@E???=????BBCDEBBBBBBCCEBCC@CC@@?@BAA@@@@>AACDC@CBCCCBBB?BBBCCC???>ACC=@@99929?@;>>==?.>A?BCBBCCAAA3738>=>1818=BAA>BB@A@CC@D?;;;6:BA>??@CABABBAABACDDAA@?>?<<;>?>;?A=>:>?BB@@@9?:::
@ATNG8:00329:04395
GATGGTAGCACGACACGACGATGTGTACTCATTCGTTTCGGAAGAGACAGGTACGTTAATAGTTAATAGCGTACTTCTTTTTCTTGCTTTCGTTGGTATTCTTGCTAGTTACACTAGCCATCCTTACTGCGCTTCGATTGTGTGCGTACTGCTGCAATATTGTTAACGTGAGTCTTGTAAAACCTTCTTTTTACGTTTACTCTCGTGTTAAAAATCTGAATTCTTCTAGAGTTCCTGATCTTCTGGAGATACACATGATACTCTACCATCGAATCACGAAGTCT
+
55=B:CCCCB??;B@AAC:96@B@@ACCCDBB>BCCC>CC@C@CDDCBCH@BBBBB?B@DCCC@D?BBBBBBBBA?@@@?@1?B?BB==7=00*0,00:7;=7=?BB?@>?EFBBBBB?AAA<A;AAAA>>>A<@@@A:??A>>>>>>AC>>=??@=<;<=??<?<AA?>?DAAA:>>A@@5@8<6;<;;;+;=9996:>>?@>=<<<3::8:+:<<=A<A<AA<@>::;;:5;<AA@@@A<AAD<>>>@@D@??AABBAA===??<????F=:::>==8>@@?
@ATNG8:00336:04424
GATGTAGAGTATCATGTGTATCTCATAAGATCAGGAACTCTAGAAGAATTCAGATTTTTAACACGAGAGTAAACGTAAAAAGAAGGTTTTACAAGTACTCGCGTTAACAATATTGCAGCAGTACGCACACAATCGAAGCGCAGTAAGGATGCTAGTGTAACTAGCAAGAATACCACGAAAGCAAGAAAAAAGAAGTTACGCTATTAACTATTAACGATACCTGATCTCTTCCGAAAACGAATGAGTACTACTCTCAGAGACACACTACCATCGAATCACGAAAGTCT
+
CC?A<>@:>55556=;?;<:///////)/444:817)//////99;;5;5:9900000$/4//////99999)5555555$55.54999+9;;34449844433-36884:9849933555559555:::9)////6:9888<<A9@<A;;6>><>><;79333486;86;33.3:;;=6===7::99=8%881783888555;6;5:87726675575842222=9972622222&---(-2-.25:966687586:;;;877::;B<;;:?A;>>>ACDE?CBBB
@ATNG8:00342:04391
GATGGTAGCTCGCTGATGATCCATCATCCAGAAGATGCAAGGAACTCTAAGAAGAATTCATTGAATTTTTAACACGAGAAGTAAAACGTTTAAAAGAAGGTTTTACAAGACTCACGTTAACAATATTGCAGCAGTACGCACACAATCGAAGCGCAGTAAGGATGGCTAGTGTAACTAGCAAGAATAACCACGAAAGCAAGAAAAAGAAGTACGCTATTAACTATTAACGTACCTAGTCTCTTCCGAAACGAATGAGTACTACTCTCAGAGACACACTAATCGAATCACGAAAGTCT
+
<88939444455:<<:<=@9;.55555;6;;949<///:392827:877)//)//)/599:233.3;;;):/3388899487777+7344)499+9;8;.544&49949:==555=<3:47707==9>?>>;;9;>@B@AA@A@<@A@@=?>>?AA>>9;:<00)/:677;==9=;;::86::5//*/3889;:3:8847::99'./(...33999;6A3;;>>;A;>8==;<000>>>:?9=387<6<37/79<;;<@??;B??::888;;8...3537855,22;455>8=977
@ATNG8:00342:04400
GATGGTAGCACGACACGACGATGTGTACTCATTCGTTTCGGAAGAGACAGGTACGTTAATAGTTAATAGCGTACTTCTTTTTCTTGCTTCGTGATATTCTTGCTAGTTACACTAGCCATCCTTACTGCGCTTCGATTGTGTGCGTACTGCTGCAATATTGTTAACGTGAGTCTTGTAAAACCTTCTTTTTACGTTTACTCTCGTGTTAAAAATCTGAATTCTTCTAGAGTTCCTGATCTTCTGGGATGTGTGCGCAGTGCCTACCATCGAATCACGAAAGTCT
+
55>>9=BBAB@;56;BAAA;66:@BCAAABAB=BBAB<BE@C>BBCBBBBAEEAAA@CADCBC?C?CBBC?>?49-3999:+=@=A8:334779>:>9>@0/0=@@A?BBBBBBCF?BBB@B?BCBBBB;;4;>?>:>A??>@@@@?>?@@@@?<BBB?BC@CACCBBBBBBB@BDDED:C?C9;::::*:BBBB<AABAABCDCC5;;;;*;??@@=@=@B?BCCBBBB@B@CDDBBC>@;;;0;;;;BEEEDCDBB@@<A;;6;B@@@@BCCCAAA<A;;:
@ATNG8:00343:04401
GATGGTAGTGCGTGAGAGAGAGACCCAGAAGATCAGGAACTCTAGAAGAATTCAGATTTTTAACACGAGAGTAAACGTAAAAAGAAGGTTTTACAAGACTCACGTTAACAATATTGCAGCAGTACGCACACAATCGAAGCGCAGTAAGGATGGCTAGTGTAACTAGCAAGAATACCACGAAAGCAAGAAAAAAGAAGTACGCTATTAACTATTAACGTACCTGTCTCTTCCGAAACGAATGAGTACGAGAGAGCACACGTGTCTACCATCGAATCACGAAAGTCT
+
<=BB?BDCCCDCBBBCBCCCBB9999;CB@CCCB@@>@>BBCBBBC?BB?C?A??78788$94ABCCBBBC77717?>@AAB5AC>C4;;;&9@@<BBBCCFDBB?B@CC@CBB?BCBBCBBBCCCDDCCBB@CC@@>AACACCA@<CAEBB?BBBBCBBB?BBCCCC@>><?BA<@@:::,7<<9@@@AAA(@B?B?@?CAAAB:>:=>AA3637>@?@?BBAAABB>A=AA@;@::69@@BBDCBBAAACBBBBBBBBBBB>B:9=///:9@@AABAA<A:::
@ATNG8:00344:04425
GATGGTAGAGTACAGTGTAGTAGACCAGAAGATCAGGAACTCTAGAAGAATTCAGATTTTAACACGAGAGTAAACGTAAAAAGAAGGTTTACAAGCTCACGTTAACAATATTGCAGCAGTACGCACACAATCGAAGCGCAGTAAGGATGGCTAGTGTAACTAGCAAGAATACCACGAAAGCAAGAAAAAGAAGTACGCTATTAACTATTAACGTACCTGTCTCTTCCGAAACGAATGAGTACTGTATCTATGTGTGCGCTACCATCGAATCACGAAAGTCT
+
::?B@ADCCCCCBBBBCIDIECBBC@CBCACDL@@?>A<@<==>;@<AA>A?A==9:99+9;AAABCB@@99:,:@@A@AA1AA?B89;89CC?CCHBBBBB?B?BC?ABC@BBCDCCCC<<;CBBAAA@ABBB@BBCBA@AB;@;??@=@AAA??@C=?@BBCB@BB?AA@:>>9::/9:928AAAA3AA>BBBBBA@??492:=??=A=AAA??;?=<>===8<1:::/8@@=@BBCBBCCCB:::?ABCCCCEBBBAAA@BBBBB@BBBBBCC>B???
@ATNG8:00347:04428
GATGGTAGTATCTGCACACTCTGTCCAGAAGATCAGGAACTCTAGAAGAATTCAGATTTTTAACACGAGAGTAAACGTAAAAAGAAGGTTTTACAAGACTCACGTTAACAATATTGCAGCAGTACGCACACAATCGAAGCGCAGTAAGGATGGCTAGTGTAACTAGCAAGAATACCACGAAAGCAAGAAAAAGAAGTACGCTATTAACTATTAACGTACCTGTCTCTTCCGAAACGAATGAGTACTGTATCTATGTGTGCGCTACCATCGAAATCACGAAAGTCT
+
////)/9<?<==0//7///<<6666:=>>9;;@>>=24.44;8777)//)/)//9;;===+=888::<=>=;@@<==?CEGG1AB>A:@@@8ACC@CBBBCFDED@A?AB?BBC@AAAAA@::9?@>?CB@C@AAAC@CCBACA::8;?CAB@BCCCCBBB@BA@@9938>287=2;;??@:?=>999999(7?<A>?;=<;==5;59:<=1818@BBB?B;99>??1838==5:AA>BBBABBB@B>??C??>BBBBBCB>>>>6;;8256(75554:;4;555
@ATNG8:00348:04398
GATGGTAGCGCATATCAGCGCAGCCCAGAAGATCAGGAACTCTAGAAGAATTCATATTTTTAACACGAGAGTAACGTAAAAGAAGGTTTTACAAGACTCACGTTAACAATATTGCAGCAGTACGCACACAATCGAAGCGCAGTAAGGATGGCTAGTGTAACTAGCAAGAATACCACGAAAGCAAGAAAAAAGAAGTACGCTATTAACTATTAACGTACCTGTCTCTTCCGAAACGAATGAGTACGATGAGAGAGCTCTCTCTACCATCGAATCACGAAAGTCT
+
<<<G;BABA;99=====<<?<<??@8@AA?@@?9992924::<=<<9;:79637333333$317779@=?<771333333&3;6<.554&4;;7<;699@<9:669>>8BBE?@ACFCCBBCEAAACCCC@DGCC>@?CCCCCD@D>A<;7;BBBCAAB>@@@DCF@BB=@?A?A@AAD>BBC@@@@@@@'==</0//:;;@=>=>===?3;598<<<8<<<696@?B9=BE=BA=6>:<:>=>??000?==<>>737::B8==>===87069?=@@A;@9::
@ATNG8:00302:04469
GATGTAGATACTCGCTGATACACCCAGAAGATCAGGAACTCTAGAAGAATTCAGATTTTTAACACGAGAGTAAACGTAAAAAGAAGGTTTTACAAGACTCACGTTAACAATATTGCAGCAGTACGCACACAATCGAAGCGCAGTAAGGATGGCTAGTGTAACTAGCAAGAATACCACGAAAGCAAGAAAAAGAAGTACGCTATTAACTATTAACGTACCTGTCTCTTCCGAAACGAATGAGTACACACTCTCATATGACACTACCATCGAATCACGAAAGTCT
+
DDBABBB;;9;>B;;<:B@BB;;;)4993999:44.55::=@@;C9BB=B>???>>=>?.>;AAA>>=BBBBB8<<99444$5;;;259909@>=CAABBBA@@=@?<;8<CB?BBAAB@BACCCDDDCBB@A@@@=AAABABBB=A>B;;8;CCCCBDB?BBCBBA?CC?CBB>BABCC>BAA>BBFDD3BB?===@A@AAA<B;??AA:=8;;@@?<?CBBCBC@B?BBC>BBA>ABFECCB?@???D>=>:97>;734:==7=777A=?@BBBCD>BBAB
@ATNG8:00303:04449
GATGGTAGATACTCGCTGATACACCCAGAAGATCAGGAACTCTAGAAGAATTCAGATTTTTAACACGAGAGTAAACGTAAAAAGAAGGTTTTACAAGACTCACGTTAACAATATTGCAGCAGTACGCACACAATCGAAGCGCAGTAAGGATGGCTAGTGTAACTAGCAAGAATACCACGAAAGCAAGAAAAAGAAGTACGCTATTAACTATTAACGTACCTGTCTCTTCCGAAACGAATGAGTACTATAGACTATCTGAGACTACCATCGAATCACGAAAGTCT
+
?;C@@CCCC@@@ABA@ABB<==999)4;;8===@5;6;<@@CCA@?@AA>A<??A::::9(:399?@A?@><<;3<<;;:;:$9949.555&555.5666====C>A>AC@CCC@CC@@ACDECBACB@@?A>AA@@<???>@BAA>B@DA@>@BBABBEK@BAACCC@CE?B?@>?CCCF>B@@=@@@@@2@D?>;;B??>??6;5;<88189==@@@<@A@@@@@=@9>?A9@@?;@?@@BBBBBBBE?>>>?BBBBAAAA??:?9::A?AA@@;;;6:A??
@ATNG8:00303:04477
GATGGTAGACACGTGTGCTCTCTCGTACTCATTCGTTTCGGAAGAGACAGGTACGTTAATAGTTAATAGCGTACTTCTTTTTCTTGCTTTCGTGGTATTCTTGCTAGTTACACTAGCCATCCTTACTGCGCTTCGATTGTGTGCGTACTGCTGCAATGTTGTTAACGTGAGTCTTGTAAAACCTTCTTTTTACGTTTACTCTCGTGTTAAAAATCTTGAATTCTTCTAGAGTTCCTGATCTTCTGGTCTACTACACTGTACTCTACCATCGAATCACGAAAGTCT
+
;?BC?CBBCCC@>;;665;>665=>@;??BAA=ABCB=CDAD@BBBBBBC9:;BBC?B?A@@A=?@CCCBBDA@@397333$376;333(39996===7;A279777718=:9>9>>8<>><@<@GB?;;;>=A???<@@@@>:::::AA@@;:715//(//(//5<A>=<A==;>@??@3=8=:>:===,====>///<;<<<@A@5;;;:*:8818A;?;>>=BB@???>=A>>>>>AA7;;?<===B;;;>>===>>BA@@@D;>==>C=A=99@;=4---3
@ATNG8:00309:04466
GATGGTAGCATCATGCATATCTCACCAGAAGATCAGGAACTCTAGAAGAATTCAGATTTTTAACACGAGAGTAAACGTAAAAAGAAGGTTTTACAAGACTCACGTTAACAATATTGCAGCAGTACGCACACAATCGAAGCGCAGTAAGGATGGCTAGTGTAACTAGCAAGAATACCACGAAAGCAAGAAAAAGAAGTACGCTATTAACTATTAACGTACCTGTCTCTTCCGAAACGAATGAGTACGATGAGAGAGCTCTCTCTACCATCGAATCATGAAAGGTCT
+
<@@=@CCBBCCBBAABFCCCBBCCC@CBC@BBCCBB@B@CCCBBBC@CB>B?BBCCCCCC1::7CDDKBBAAAA8A=;:9:9$9;<=?CCC9CCDBCBCCBBC::8;?BB@CCC@BBCCCCCCBBBCCBBCC@BBCC>@@CA:;9C@CADBB?BCBCBCBB?BCBBBB?BB@BBB<?@BBB>BBB?BCCCC2CC?CAAAB@@AA<=:=<AA=?=?AAAA?BA@@A::6:<?@?9?BB?CBBCBCCBBBBBBBCBBA@@>>>==>><A;;;@<>>ABCCD>C???>
@ATNG8:00314:04479
GATGGTAGATACTCGCTGATACACCCAGAAGTATCAGGAACTCGTAGAAGAATTCAGATTTTTAACACGAGAGTAAACGTAAAAAGAAGGTTTTACAAGACTCACGTTAACAATATTGCAGCAGTACGCACACAATCTGAAGCGCAGTAAGGAATGGCTAGTGTAACTAGCAAGAATACCACGAAAGCAAGAAAAAGAAGTACGCTATTAACTATTAACGTACCTGTCTCTTCCGAAACGATTGAGTACTGTATCTATGTGTGCGCTACATCGAATCACGAAAGTCT
+
9<0/)/////0/755566<<;;55604<<35444444./176///6684778=7<=887;;;'606///669:;B=6=8;6@@@+;?>;:=??2><@<@AAA@CD@@<@<992994.44555<=BAABDBAA@B;>00//39///;;:=7;)/)//)/:;;?/558<555=B>BB>A<8443?:=143:698=9=)9=49899788894=:;998.5.5=BAD@AA@@<?>:;387;5;7489><>@?>>@??>>>@A===BBDCBAB@>>888;?<=8@@@+0000
@ATNG8:00317:04443
GATGGTAGCAGACGTGACAGAGCGCCAGAAGATCAGGAACTCTAGAAGAATTCAGATTTTTAACACGAGAGTAAACGTAAAAAGAAGGTTTTACAAGACTCACGTTAACAATATTGCAGCAGTACGCACACAATCGAAGCGCAGTAAGGATGGCTAGTGTAACTAGCAAGAATACCACGAAAGCAAGAAAAAAGAAGTACGCTATTAACTATTAACGTACCTGTCTCTTCCGAAACGAATGAGTACGTGTGCGACGTGTCTCCTACCATCGAATCACGAAAGTCT
+
44::7:A;9665><<;:6@;=@BBB?BBB>AAA;;:=@?@CDBBBB@BB>A=9:7@@?CC1B>A@?@@>999??8;>:<<<<+@?;@299949@C=BCBBBBBBC@G@CB@BCD@BBBABBCGCCCCCCC@@=@AAA?BDBBCAAA=B?BAA?A@@@CCCE?BBBCBA>??9?A@8<:000*///)----.-$-76./.5567:73715655+808<?@@?AA::9AA?C;=>C;=>B??>999A@???BAB@@@@<;<<<<6<=<6=:::?<?AA?>;:59///
@ATNG8:00330:04475
GATGGTAGAGTATCATGTGTATCTCCAGAAGATCAGGAACTCTAGAAGAATTCAGATTTTTAACACGAGAGTAAACGTAAAAAAGAAGGTTTTACAAGACTCACGTTAACAATATTGCAGCAGTACGCACACAATCGAAGCGCAGTAAGGATGGCTAGTGTAACTAGCAAAGAATACCACGAAAGCAAGAAAAAGAAGTACGCTATTAACTATTAACGTACCTGTCTCTTCCGAAACGAAATGAGTACGTGTGACGTACGTGAGCTACCATCGAATCACGAAAGTCT
+
///:590/9<<?;9:>;<>@>@59;=@54.444444.4.44:B@@B?@@=@7:9??@@@@*929?=>AAA==>>2<<555555#597<6<;;&555.55499944438343-333-339344:<<<<>>@9;;@CDDG@B::5??BC@EACCC@CCC@@@@@=@@<?998*8?;?<=6737??6;=;4;====,=<287==;776:(/)/787(-(-7---077/55;97;6:;:(////(//8999:///99;::<;33333887771733336;999888.8993
@ATNG8:00331:04446
GATGGTAGACACGTGTGCTCTCTCGTACTCATTCGTTTCGGAAGAGACAGGTACGTTAATAGTTAATAGCGTACTTCTTTTTCTTGCTTTCGTGGTATTCTTGCTAGTTACACTAGCCATCCTTACTGCGCTTTGATTGTGTGCGTACTGCTGCAATATTGTTAACGTGAGTCTTGTAAAACCTTCTTTTTACGTTTTACTCTCGTGTTAAAAATCTGAATTCTTCTAGAGTTCCTGATCTTCTGGGTCTCTCTCTCACGCACTACCATCGAATCACGAAAGTCT
+
@@@B@BCCCCC@@@@BACHDCCCCCCCCCCBB@BCCC=CF@B?BAAABBB?BDD@@=@?AABC@B@CBBABBBCB?BBCCC3BA8=7892:A@@=ABA>@?7?>@ACC>AABBB>>@;===<A:@=>>@??A?9AAC7;;>;;;>>A>>>@;=;A:>@><?@;?<@:::AAA??<??@??6=:>:8////(/<----(------93-/)/;:;);;@AA<?;??<=;:=///6<6:9>99=///==6==<???@B>==>>B@>>>A=@@@@B<;;;>>BC;???;
@ATNG8:00334:04467
GATGGTAGCTCACGTACGTCACACGTACTCATTCGTTTCGGAAGAGACAGGTACGTTAATAGTTAATAGCGTACTTCTTTTTCTTGCTTTCGTGGTATTCTTGCTAGTTACACTAGCCATCCTTACTGCGCTTCGATTGTGTGCGTACTGCTGCAATATTGTTAACGTGAGTCTTGTAAAACCTTCTTTTTACGTTTACTCTCGTGTTAAAAATCTGAATTCTTCTAGAGTTCCTGTTCTTCTGGACGACGCGCACTGACACTACCATCGAATCACGAAAGTCT
+
//;;8;??@@CBAABDFLCEBBBCBBBCCCBB?BCCD>CC@C@BBBBCCD?CCBBB?B@CCCA>A>CAAAAABBB@BBBB@1BB<@@BC<BB@@=@AA;?B:>=BBBB?BBDBBBAA????9>9===?AA?>:>@@A:>>@@??@>@A?<>>><>:<<<;==:>=AAAA@@@AA<A????5?;A999777)9<9;<1;<<677@<=><ABAA/A???B<@;7616>?@::8;@;??@;>>8><96<@???????B;;;AAA@?@@>@@>=><@DAA@@@9@@@?
@ATNG8:00336:04459
GATGTAGCACGAGTCACTCATATCCAGAAGATCAGGAACTCTAGAAGAATTCAGATTTTTAACACGAGAGTAAACGTAAAAAGAAGGTTTTACAAGACTCACGTTAACAATATTGCAGCAGTACGCACACAATCGAAGCGCAGTAAGGATGGCTAGTGTAACTAGCAAGAATACCACGAAAGCAAGAAAAAGAAGTACGCTATTAACTATTAACGTACCTGTCTCTTCCGAAACGAATGAGTACGAGAGTCAGAGCAGAGCTACCATCGAATCACGAAAGTCT
+
CCBCDBBBBCB=DCBBBCCBCBCC?CCD@DBBBBB>A>AACBCDD@DD<A=ACDBBBBB1B?BBBBBCBCBBB>BB@@@@@0>@;A5;;;.<BB@BDCCCCDCC@C@CC?BBC?CBCACDCCBBBCCCCBB?BCBB?BBA@@@??<@@CCC?BCABCBBA?CCCCCC?==:?BB<A@???8>??=@AABA2AA?B>=>AAAAA<>9<<<=06/8=>@@?ABAAAAA?B?BBB=A9:79BCCAABBBBBAABBCCCCCCA==@==9=A===<@?>?@??9????
@ATNG8:00341:04457
GATGGTAGGAGACACGTCGCACACGTACTCATTCGTTTCGGAAGAGACAGGTACTTTAATAGTTAATAGCGTACTTCTTTTTCTTGCTTTCGTGGTATTCTTGCTAGTTACACTAGCCATCCTTACTGCGCTTCGATTGTGTGCGTACTGCTGCAATATTGTTAACGTGAGTCTTGTAAAACCTTCTTTTTTACGTTTACTCTCGTGTTAAAAATCTGAATTCTTCTAGAGTTCCTGATCTTCTGGGTCTACGCTCGTCGCGCTACCATCGAATCACGAAAGTCT
+
>>BA<<?E:ECB9;6@?D>>B@@@996?>>?>:>DDD>CC?C?<<<====:==BBB=C@BAAA8:89BBCBBBAA>;;;;;';@9==B>:@CBB>CCB?BB>AAABCDAIECBBBCC@ECD=?<????AAAA@BBBC>A@CCBBBAAABBBB??B?>>>@DF@B@BB?>>>CFD?>>@@@3@>D=::::99%8=///)/;;///:96929AAA.88>@A6<8==8=>>>;::4:39;===>;>>AB:>=>A??;;;?===>@;;6=9<<7//*/::<???4=;;;
@ATNG8:00347:04468
GATGGTAGGCGAGAGTGAGACGCAGTACTCATTCGTTTCGAAGAGACAGGTACGTTAATAGTTAATAGCGTACTTCTTTTTCTTGCTTTCGTGGTATTCTTGCTAGTTACACTAGCCATCCTTACTGCGCTTCGATTGTGTGCGTACTGCTGCAATATTGTTAACGTGAGTCTTGTAAAACCTTCTTTTTACGTTTACTCTCGTGTTAAAAATCTGAATTCTTCTAGAGTTCCTGATCTTCTGGGTGCGCTACAGTCTCTCTACCATCGAATCACGAAAGTCT
+
:;BB9BGC@B@@A;;97::<0//<<:BBBD;;9;BAB=CCD@CDBBBCC@CBBBC@D@CBBA>B?BBCBBBBEF?AB@@?,9:09@@>:?ACB@BBD???;::9A@A>BBBBCB@@<A@A<><>??>888818>=>:>>?>>>>@???AA>>>@<>>>=CC<><>@@@@@AAF7;:?BB5B=A:>>ABC/?<::;1;===?==<??;>@??/?:::<:=;??:=;;;???=A=B@????5;;;:1;;:>;:;@>>?E<;;>==@7:777943-//966.666-
@ATNG8:00351:03888
GATGGTAGCTCTGCTCTGACTCTCGTACTCATTCGTTTCGGAAGAGACCGGTACGTTAATAGTTAATAGCGTACTTCTTTTTCTTGCTTTCGTGGTATTCTTGCTAGTTACACTAACCATCCTTACTGCGCTTCGATTGTGTGCGTACTGCTGCAATATTGTTAACGTGAGTCTTGTAAAACCTTCTTTTTACGTTTACTCTCGTGTTAAAAATCTGAATTCTTCTAGAGTTCCTGATCTTCTGGATACACTCATGTGCACCTACCATCGAATCACGAAAGTCT
+
BABB@CCBBCCCBBBBBBCCCCCCDCCCCDBB?A?@?<?C?C?CCCCC?B@CDCAB?B@CCCC@D;CCCEGCH>C?@@@@@,>C=A@BB=DHII@CCB@BC@CCCCBB?ACCCBB?C?BBB>A>@BB@B@@A>ABBB@BBBBBAA@CCCCCCB@A>ABB?BB@B>>>AAA@>>?<AC>>C/D=@966666(7>:::7;>>>B@@?A>18778(5<<9<4>:@@<@CB??==8<;?=>>??<==>===>@A??@@@@??>@A==<<:>8::?<@@CC>>>4=9//
@ATNG8:00353:03882
GATGGTAGAGAGACTGTAGCGCACCCAGAAGATCAGGAACTCGTAGAAGAATTCAGAATTTTTAACACGAGAGTAAACGTAAAAAAGAAGGTTTTACAAGACTCACGTTAACAATATTGCAGCAGTACGCACACAATCGAAGCGCAGTAAGGATGGCTAGTGTAACTAGCAAGAATACCACGAAAAGCAAGAAAAAAGAAGTACGCTATTAACTATTAACGTACCTGTCTCTTCCGAAACGAATGAGTACTATATAGAGCTCTATACTACCATCGAATCACGAAAAGTCT
+
:<AA=?;;ABAAB<<===<>;6559055549<;4//2506----8891776;49:3749CAA2B>A887BBBBBBB8?90/////#//)/2777.5694/////9:4406:==:<;:7::455569CBAA@?9999=BAB?B@@?CC9:8:=B;;6:@@?@@@C@BBBBCC?BB;??<8<;7778(877//9999:%9:3///.67789,2.2655.5+52<>:7?>=;87810)/9:19//*/866;?<=<BBBBBB>:7;;;575<96,22556/55863333&3333
@ATNG8:00356:03889
GATGGTAGGCGAGAGTGAGGCAGTACTCATTCGTTTCGGAAGAGACAGGTACGTTAATAGTTAATAGCGTACTTCTTTTTCTTGCTTTCGTGGTATTCTTGCTAGTTACACTAGCCATCCTTACTGCGCTTCGATTGTGTGCGTACTGCTGCAATATTGTTAACGTGAGTCTTGTAAAACCTTCTTTTTACGTTTACTCTCGTGTTAAAAATCTGAATTCTTCTAGAGTTCCTGATCTTCTGGCGCTCTGTCACGTCTGCTACCATCGAATCACGAAAGTCT
+
9;BA?BA@<@BAA@@@C@A=CBCCBBBD@@<@BBA<BB?C@AAABCCC@DCCBB?B7:;BB?B@CCCBBB??=;88888):=;<>@<9=>BB@BCA=AA=???CA@=ABB???DD@CCC?B?AA>?898<<A@@>=AAAAD<<<@@A>>>=<<;<==;>>:>;===;;;??C;>>CDD6@;><>@AAA/@@???6====A@@@AA<AABA/A<==A<A<AA=C>==;;<=A=?>?>==///=6<9>=A@@>>>C@?>>>CB@?<>>><<9=>>@BEE>DA@@
@ATNG8:00357:03850
GATGTAGCACGGAGTCACTCATATCCAGAAGATCAGGAACTCTAGAAGAATTCAGATTTTTAACACGAGAGTAAACGTAAAGAGAAGGTTTTACAGACTCACGTTAACAATATTGCAGCAGTACGCACACAATCGAAGCGCAGTAAGGATGGCTAGTGTACTAGCAAGAATACCACGAAAGCAAGAAAAAGAAGTACGCTATAAACTATTAACGTACCTGTCTCTTCCGAAACGAATGAGTACGTTGAGATCTCGTGTGCTACCATCGAATCACGAAAGTCTA
+
;:<<@666;;>:@<666<<<>====8;:;5;;99@B2:29;999::3:>0506<;;:>>>)5249<:;<<;;;=5::;;>4<977)-(---&----9979;9:;5;5;A=@BA;A@@B>BBA965<<<5555::::7;:9::;;;4;5:@@7555<77///:9933.33.3<<678333(333,3999:+3238555597....'....(.(22544.4444444.4.3>>4;;;4:9::97333,337798//////25522,2222727233444)/////
@ATNG8:00362:03875
GATGGTAGACACGTGTGCTCTCTCGTACTCATTCGTTTCGGAAGAGACAGGTACGTTTAATAGTTAATAGCGTACTTCTTTTTCTTGCTTTCGTGGTATTCTTGCTAGTTACACTAGCCATCCTTACTGCGCTTCGATTGTGTGCGTACTGCTGCAATATTGTTAACGTGAGTCTTGTAAAACCTTCTTTTTACGTTTACTCTCGTGTTAAAAATCTGAATTCTTCTAGAGTTCCTGATCTTCTGGGTCTCTCTCTCACGCACTACCATCGAATCACGAAAGTCT
+
BBBB?BBBBBB;;6>A<ACCFIABBCCBDCCB?C:::9;D@C?@AADBCB@CBB;:;,98;=AB9B9=ABBC?@8B<@BDDF2AA;@???7?A@@=AA@<@B4:9@A@A>ABBBB@>A<AAA;A7>@A?@@;;:<AAA:>>@@@??=>>@>@>><A=A@>9>A;C=CAAA??AAA=A8788)84:488888(8@<<<8=>??@>>===8==>=/==>=B=B<AA<ABB=;;:5;9>A?@@@;???@:@???A@@@AAAA>>>???A<??=<<6<>>>=>>9>AA@
@ATNG8:00363:03859
GATGGTAGCTCGCTGATGATATCTCCAGAAGATCAGGAACTCTAGAAGAATTCAGATTTTTAACACGAGAGTAAACGTAAAAAGAAGGTTTTACAAGACTCACGTTAACAATATTGCAGCAGTACGCACACAATCGAAGCGCAGTAAGGATGGCTAGTGTAACTAGCAAGAATACCACGAAAGCAAGAAAAAGAAGTACGCTATTAACTATTAACGTACCTGTCTCTTCCGAAACGAATGAGTACACATCGTCGTGTCGTGCTACCCATCGAATCACGAAAGTCT
+
BBBB@CCCBC=CBBBCCDBBBAAAB@BDC@CCBA::6;>BACCBDC@CC>A>ABCAABBB3B?CBB88:DDCDC>??AAAAA2AA?CACCC<CCC@CBCBBCB;;6:=BA@BDD@DDBBBCCDCEBBBDCBC?CDCC>@ABBBBBB@E@BBB@BCCBBDBB?AAABBB@BB?BBB>AABBB=AAA>=?>>=.?A?ABB>A@@@A<A<A?<=5:3:=@@@=@BBBBCCAC?BBB>BAA>BBBBBCCCCAABB@DCCAAAADBBBBBD=AABCC?DBAA::929AAB
@ATNG8:00366:03860
GATGGTAGTCTCAGATAGTCTATAGTACTCATTCGTTTCGGAAGAGACAGGTACGTTAATAGTTAATAGCGTACTTCTTTTTCTTGCTTTCGTGGTATTCTTGCTAGTTACACTAGCCATCCTTACTGCGCTTCGATAGTGTGCGTACTGCTGCAATATTGTTAACGTGAGTCTTGTAAAACCTTCTTTTTACGTTTACTCTCGTGTTAAAAATCTGAATTCTTCTAGAGTTCCTGATCTTCTGGAGATATCATCAGCGAGCTACCATCGAATCACGAAAGTCT
+
<::;9B=BCB@@;=<=BB<69BCABBA@BA;9.9===5>D=A?ACBAADB@@@@A>:=9=><@<@:@<=665=;<.44444$9<.44@@6:7//)/<:4:D969@@?@;?@B@AAA@69;@?B?CDCB@@@@=@BBBBBBAAA::;@@@@AA@;;5;9939?<?<@9;9BBCCD?@ABGJ8A=@=?AAAA,@@@AA;@CCCBBBBBC@CEEE5CA@@C=@=@@<@@AAA@@>@?A@AB;;;;AG@CCCCBDBBBCBBB;;;BBBC?A@@@A?@A@@AAA;@BBB
@ATNG8:00369:03864
GATGGTAGCATCATGCATATCTCACCAGAAGATCAGGAACTCTAGAAGAATTCAGATTTTTAACACGAGAGTAAACGTAAAAAGAAGGTTTTACAAGACTCACGTTAACAATATTGCAGCAGTACGCACACAATCGAAGCGCAGTAAGGATGGCTAGTGTAACTAGCAAGAATACCACGAAAGCAAGAAAAAGAAGTACGCTATTAACTATTAACGTACCTGTCTCTTCCGAAACGAATGAGTACTGCGTCTCACTCTCGCCTACCATCGAATCACGAAAGTCT
+
BBBB@BCC>CCCCCCCCCCCCBBBD@DBB?BCBCCC@C?BBCBBBB?BB?BDBBA:9999'9<BBBBDAAAACC9BBBBBBB5BC@C@CCC;DCE@BAAADDC99;;@DDACCC?BBCCCCBCCCCCBBBBC@DCCC>AABBBBAB>B?BBB@BCCCCBAA?CCCCBA>BB@988=@@AB?9@9949ADCC3CC?B999CCA@@<@<>>AA5:5:=A@@=@ABBBBB?C?CBF>B??=?CCCCBBBBBBCABBAAABBBCD@BAA>ABBBB?BB??@??9A;;;
@ATNG8:00372:03856
GATGGTAGAGTATCATGTGTATCTCCAGAAGATCAGGAACTCTAGAAGAATTCAGATTTTTAACACGAGAGTAAACGAAAAAGAAGGATTTTACAAGACTCACGTTAACAATATTGCAGCAGTACGCACACAATCGAAGCGCAGTAAGGATGGCTAGTGTAACTAGCAAGAATACCACGAAAGCAAGAAAAAGAAGTACGCTATTAACTATTAACGTACCTGTCTCTTCCGAAACGAATGAGTACTGTATCTATGTGTGCGCTACCATCGAATCACGAAAGTCT
+
<<<?8:@@:95<<<:=>66:95555.54:5::8844.4.4;;=>A?:@@4:4:@@@@??<*@=C99:CCCCBAA>;BAACC0@@8<+//77+7::6:666=555>5?:??=@BB?BBBCBBBD;;:AAEDCC=?@@@<;;9@@?@?:@9>994;??::;A@;@@BAAA=::88?;6@AACB;>;;577777'8<:>=<>737><45659>>;A:=;9997@@999BB>B?ABB<?@<=977?>?????@A??988C=>;;B=444>B>==@?>:9:;AA9?@@A
@ATNG8:00373:03865
GATGGTAGTCTCAGATAGTCTATAGTACTCATTCGTTTCGGAAGAGACAGGTACGTTAATAGTTAATAGCGTACTTCTTTTTCTTGCTTTCGTGGTATTCTTGCTAGTTACACTAGCCATCCTTACTGCGCTTCGATTGTGTGCGTACTGCTGCAATATTGTTAACGTGAGTCTTGTAAAATCTTCTTTTTACGTTTACTCTCGTGTTAAAAATCTGAATTCTTCTAGAGTTCCTGATCTTCTGGACAGAGTGTGCAGATACTACCATCGAATCACGAAAGTCT
+
55?;8=<ABBCCDD;;;CCBEGDABABBBB;;;:DDL>BB?C@CICCCBB@BCCDC@B>@@AB?A8;6==<<<>>845499);A:??BB<B@;979>B?CF@BBBECC@BCC@@@BB>ABB=@?ADCCBBBB?BDDD@DCCBBBBBBBBBCCCBB?BBAAFD?A?B;;;BCCCC@AAABB4C??;9:;:;':@@@E>DDJBBBBBB?4;;;;*;??AB?B?CB=ABB@@@@?C?CCABAC@ACBBGGGEBA@CAA@BCCDBBCBB?AAAGG@BBBBCCD>CAA@
@ATNG8:00375:03843
GATGGTAGGCGTGTGAGAGTCTGCCCAGAAGATCAGGAACTCTAGAAGAATTCAGATTTTTAACACGAGAGTAAACGTAAAAAGAAGGTTTTACAAGACTCACGTTAACAATATTGCAGCAGTACGCACACAATCGAAGCGCAGTAAGGATGGCTAGTGTAACTAGCAAGAATACCACGAAAGCAAGAAAAAGAAGTACGCTATTAACTATTAACGTACCTGTCTCTTCCGAAACGAATGAGTACGATGAGATCTCGTGTGCTACCATCGAATCACGAAAGTCT
+
:<BB=ABB?BCCCCCCBCBAA@;;;/6BB=@C9:;C?C?AABCBCB@AB?B?BBA@@@@@0@>CCB?@?BC@A?9?D==<==.<>9>29992:AB?BBBBBACCC>@8>==>>>9==@@A?===AA?????A;A>>?<><>B?A?=9?<A@B?BB@BBBBB?AAAABA>BB?BBB<??@AA:AB?=?9989+//,/>>=B<<<A<A;>>??;A;<=<<>:>>=>==><>;>AA:ABB@BB@@99999:C@@@???>>>????BBA<>>A@>=@@>>>AA:@@??
@ATNG8:00375:03862
GATGGTAGGTGCACATGAGTGTATCCAGAAGATCAGGAACTCTAGAAGAATTCAGATTTTTAACACGAGAGTAAACGTAAAAAGAAGGTTTTACAAGACTCACGTTAACAATATTGCAGCAGTACGCACACAATCGAAGCGCAGTAAGGATGGCTAGTGTAACTAGCAAGAATACCACGAAAGCAAGAAAAAGAAGTACGCTATTAACTATTAACGTACCTGTCTCTTCCGAAACGAATGAGTACGATGAGAGAGCTCTCTCTACCATCGAATCACGAAAGTCT
+
@@AC=@;A:::??:66>@CIDBCBD<@@@>A@@@AA@BACCCCC;;:;@?B?BCBBBCBB0C>;;;CCCCCBBA9AA<<;;<$:C<>A@@@2<;;9=945>:>;<9=>BB9BBB@BCBCC@A@AABBBCCEC@CC;:;;CCBA@;;6;?BCCACDCC<<;A>A@AB@A=AA?@??9=;<==8<<?;9::::(9<;>?@AB???>;@;@AAA7;5;@BBBACC@@@A@>@<>==5<00,000>AABBB?>>?@@@??>787@A9:8?A766<9;6000AA<<@??
@ATNG8:00375:03877
GATGGTAGCGAGCGAGTGTGTATACCAGAAGATCAGGAACTCTAGAAGAATTCAGATTTTTAACACGAGAGTAAACGTAAAAAGAAGGTTTTACAAGACTCACGTTAACAATATTGCAGCAGTACGCACACAATCGAAGCGCAGTAAGGATGGCTAGTGTAACTAGCAAGAATACCACGAAAGCAAGAAAAAGAAGTACGCTATTAACTATTAACGTACCTGTCTCTTCCGAAACGAATGAGTACGTGTGCGACGTGTCTCCTACCATCGAATCACGAAAGTCT
+
55=>:=BCBBA@@:96<B>C@B;<6.5<<5:5////)/477:;::?=@@=A?@B<<<<<<0A>AAACCCB<>CC>CBAAAA@,?A>B>BIM<CCF?CCCEC;;;A?A?@@=@DC=@@AACABB@@@BABBCDBIBBC@BBBCEDCC@FAHBB?BCBBCDDC@CCCAAA?BA=AA@8<<877)33718====+8<:<<????A@@=@<>?>@;=9=>BA@=@C@@@AB@D@CCD>BBD?::;CCDCBAA??9::BBAAB???>A@>9>00/=7>/::BAB<@:99
@ATNG8:00376:03842
GATGGTAGGCGAGAGTGAGACGCAGTACTCATTCGTTTCGGAAGAGACAGGTACGTTAATAGTTAATAGCGTACTTCTTTTTCTTGCTTTCGTGGTATTCTTGCTAGTTACACTAGCCATCCTTACTGCTCTTCGATTGTGTGCGTACTGCTGCAATATTGTTAACGTGAGTCTTGTAAAACCTTCTTTTTACGTTTACTCTCGTGTTTAAAAATCTGAATTCTTCTAGAGTTCCTGATCTTCTGGGCTGCGCTGATATCGCTACCATCGAATCACGAAAGTCT
+
?89:8<<<89;5:595==>B;69>><B@AAAA>C;;;0;@<A>BCDBCBC?BBBBB>A>A@AA=@9::::<<:9:.33999'88.33==6BCAA8:9@<@@389<<8937?=>@?>9356>:>=CB@@77693795717<999>9::???A===@:>=?<@@=@=A>=;;7859677555*54;277998(52225,55668666225(////'////.05457,225677705055788825777.7///88;8>>?>AAA@==8=<;99399;<9:9189//
@ATNG8:00380:03883
GATGGTAGTACATGATAGACGACACCAGAAGACTCAAGGAAACTCTAGAAGAATTACAGATTTTTTTAACACGAGAGTAAAACGTAAAAAAGAAGGTTTTACAAGACTCACGTTAACAATATTGCAGCAGTACGCACACAATCGAAGCGCAGTAAGGATGGCTAGTGTAACTAGCAAGAATACCACGAAAGCAAGAAAAAGAAGTACGCTATTAACTATTAACGTACCTGTCTCTTCCGAAACGAATGAGTACGAGAGTCAGAGCAGAGCTACCATCGAATCACGAAAGTCT
+
4:::8@==AA@?<555<::;::5559<:927/////)/)//)5444448544.3-///--566666"-(-////8883333&3:444444#4:88.444&4892::<;:9900,06==<?@B7<=BBCBBBCCCBBBCCC@CBBB?BBCBCCBB@CAD@@>@CCCCCBB?BCCFBB?BB?BCC?BBBBA:??>;99999(:@@C@??BBAAB<?=?ADF3858ACBB@BBCA@@@5<5;;;0:=>9???ACCCCBBBBCCCDBAABBAAAADD@B788B@B<AABBB>C@@A
@ATNG8:00380:03887
GATGGTAGCGCATATCAGCGCAGCCCAGAAGATCAGGAACTCTAGAAGAATTCAGATTTTTTAACACGAGAGTAAACGTAAAAAGAAGGTTTTACAAGACTCACGTTAACAATATTGCAGCAGTACGCACACAATCGAAGCGCAGTAAGGATGGCTAGTGTAACTAGCAAGAATACCACGAAGCAAGAAAAAAGAAGTACGCTATTAACTATTAACGTACCTGTCTCTTCCGAAACGAATGAGTACGATGAGATCTCGTGTGCTACCATCGAATCACGAAAGTCT
+
>;A@7::<<555559AC>==@=955)5::6<;666>:>:=>>5554.44.3-3:;455555#549<55599999<4=566>>>):96;.555&5997?<<<>><<<5:899.9>;7;<<<>DD?B@@@<<<00+0>==;666===A@<A=@;;2;@@A@??FAECBBBB@BB?:9:<==00+/886//////$7757733==8<87;6:;:80505:A99799956=B:B<@AD>CCC>889==;@=<>@@@@899=>=@???A<A7;<=<<8=789;;;/;@@A
@ATNG8:00381:03845
GATGGTAGCGAGCGAGTGTGTATACCAGAAGATCAGGAACTCTAGAAGAATTCAGATTTTTAACACGAGAGTAATCGTAAAAAGAAGGTTTTACAAGACTCACGTTAACAATATTGCAGCAGTACGCACACAATCGAAGCGCAGTAAGGATGGCTAGTGTAACTAGCAAGAATACCACGATAGCAAGAAAAAGAAGTACGCTATTAACTATTTAACGTACCTGTCTCTTCCGAAACGAATGAGTACGAGAGTCAGAGCAGAGCTACATCGAATCACGAAAGTCT
+
B:;55;<<ABBA@@CBBBCCCCCCCADDC@BBCDDD:;7;AA;ABB?BA=A<>>955555$::AADBB@B;;98A??99999$4:7;399:+55>8<@888==9969<AA@BEC@?@@CGCBBCC@@ABBBB?BDDD=@?ACCCAA>B?B@A>ABBBBAAA>AABCCC?CC?@AA<>?88898AA=BADEE/7/)///0?AAAJAB?BA;;;6<=ACBAA?ABBBAAB9;8;BD=BCC?C@BBCCBCBBB??@BBBBBBBBAABBCBBBBB>AABBBCC>CCCB
@ATNG8:00382:03861
GATGGTAGCTCTGCTCTGACTCTCGTACCATTCGTTTCGGAAGAGACAGGTACGTTAATAGTTAATAGCGTACTTCTTTTTCTTGCTTTCGTGGTATTCTTGCTAGTTACACTAGCCATCCTTACTGCGCTTCGATTGTGTGCGTACTGCTGCAATATTGTTAACGTGAGTCTTGTAAAACCTTCTTTTTACGTTTACTCTCGTGTTAAAAATCTGAATTCTTCTAGAGTTCCTGATCTTCTGGTATACACACTCGCTCGCTACCATCGAATCACGAAAGTCT
+
;?CC;DCBBBBBCCCCCBCECCCAA@DD=;;9;BCC?GJ@C?AAABCBD@BCCBA>A@??ADAD?BBBBBBB@?;??@@A2AB?BCDD>DCAB>BBC@FH>?>AA987:CCBB???<?@A;@:=><>888:=BAAA;?@AA?>><>AA>=<;;<:===<@@<@<?AAAAAAAA<A????5?=B7::@@@/>A>@@9@===<?>:;;4:;9:+;===A=A=@@;@@@A;;;=A<@@BB::7:<A<@>@???@@:8:@@@@C>>>A<??@AA<AAA@???9????
@ATNG8:00382:03865
GATGGTAGGTGCACATGAGTGTATCCAGAAGATCAGGAACTCTAGAAGAATTCAGATTTTTAACACGAGAGTAAACGTAAAAGAAGGTTTTACAAGACTCACGTTAACAATATTGCAGCAGTACGCACACAATCGAAGCGCAGTAAGGATGGCTAGTGTAACTAGCAAGAATACCACGAAAGCAAGAAAAAGAAGTACGCTATTAACTATTAACGTACCTGTCTCTTCCGAAACGAATGAGTACGATGAGAGAGCTCTCTCTACCATCGAATCACGAAAGTCT
+
455=8=;646=>BDCCCCCDCDB@@;@AB5:9?=9:497@@@@@@=+00+0*0;000AAA0A=CC;;9EB?;;@5=95555'557<.555&5;;5;;<<<;;<<9@>BB?BCC9;:C?@@FECBCCDBCBC@DBBCACCCDC@@@@G:;;B>;;;BBBCC?CCBBBB@BB?BBB;??@@@89878=??@?.?C=?>>>?=?@@<B<>=<<6;49:BBC>AA???>@;@<@CA;A@?:?==?@@AAB?@>AABA==000//;==?:B>??@;88=FBA@<@988
@ATNG8:00383:03857
GATGGTAGTAGTACACTAGTCATACCAGAAGATCAGGAACTCTAGAAGAATTCAGATTTTTAACATCGAGAGTAAACGATAAAAAAGAAGGTTTTTACAAGACTCACGTTTAACAATATTGCAGCAGTACGCACACAATCGAAGCGCAGTAAGGATGGCTAGTGTAACTAGCAAGAATACCACGAAAAGCAAGAAAAAAGAAGTACGCTATTAACTATTAACGTACCTGTCTCTTCCGAAACGAATGAGTACGAGAGAGCACACGTGTCTACCATCGAATCACGAAAGTCT
+
4:::;@AA@A;;6=;;;=>=BA9555;993;A@@@@2;259<99;<7<:8<3499<8888'8.43345<<;9;;;27////;;;;%76)3,3333$333,3933398333(38<=<B?;3799;ECCCBBCCDBBBC@DABB?B?>?BBBB>B@BBB?BCCBDCCC?BBBBBB???;???;?>99:9+:>=9=@@@@A(@>;>958BABAA<@;>=??7;7:AB@@>@BBBBBA?D?CBC>CBB?BBBCBBBBAAACA@@BA@BBBBBB?AA>B;;;>=AAABA@@9@999
@ATNG8:00385:03863
GATGTAGGTGCAATGAGTGTATCCAGAAGATCAGGAACTCTAGAAGAATTCAGATTTTTAACACGAGAGTAAACGTAAAAAGAAGGTTTTACAAGACTCACGTTAACAATATTGCAGCAGTACGCACACAATCGAAGCGCAGTAAGGATGGCTAGTGTAACTAGCAAGAATACCACGAAAGCAAGAAAAAGAAGTACGCTATTAACTATTAACGTACCTGTCTCTTCCGAAACGATGAGTACGATGAGAGAGCTCTCTCTACCATCGAATCACGAAAGTCT
+
CCBBBBC@BBBD@CCCBBBBDIIACBC@CDDDBB?C?BBBCBBB@AA?A@FBBA@@@@2A?BBBCBBBCCCC?BA@@>==.<<:>?CDC5??C?CCCAAAB=<6<8<=:=>?:?===>>??ACAA@<<<A=BA<<:>>AAA??C;C<A<<<=>>>>?>A:@C@@??<@C?CBB@B?8885:>A=AAAAA/::7:A?>>?=::667:;//*/7<6;;;=AC>>>??<?=?==67000;;=;::88877??AA@@=>>@@>>>A<@:::<8======@8===?
@ATNG8:00385:03871
GATGGTAGTGTCATATGAGAGTGTGTACTCATTCGTTTCGGAAGAGACAGGTACGTTAATAGTTAATAGCGTACTTCTTTTTCTTGCTTTCGTGGTATTCTTGCTAGTTACACTAGCCATCCTTACTGCGCTTCGATTGTGTGCGTACTGCTGCAATATTGTTAACGTGAGTCTTGTAAAACCTTCTTTTTACGTTTACTCTCGTGTTAAAAATCTGAATTCTTCTAGAGTTCCTGATCTTCTGGCTCTCGTAGACAGATACTACCATCGAATCACGAAAGTCT
+
?@DC=<@C;:6;;;=>=>?@>>BBB=;;;>>B@BABD=CCAE>;96>>CC?AAA00-/6:;<C@F@CCCCC;;0?;==>>>,/0+/7:;1::><7<5;59B=@@@A;;9;CCCDCBB>BBB=@@CCCBBCBB>BBBB?BBBCCAAACBBBCCBBD?BBC?BC@C@AAA@@@CBB?@@DDD:B>A=@@@@@,@ABBC;A@AAAACCCD=AAAA0ABBBD@C@CK@BAB;;;L@G@CCCEAA=@AB?ABBACBBB;;;AABACCCCC@;;;AA=AABBCCC>B@@@
@ATNG8:00389:03858
GATGGTAGCAGACGTGACAGAGCGCCAGAAGATCAGGAACTCTAGAAGAATTCAGATTTTTAACACGAGAGTAAACGTAAAAAGAAGGTTTTACAAGACTCACGTTAACAATATTGCAGCAGTACGCACACAATCGAAGCGCAGTAAGGATGGCTAGTGTAACTAGCAAGAATACCACGAAAGCAAGAAAAAGAAGTACGCTATTAACTATTAACGTACCTGTCTCTTCCGAAACGAATGAGTACAGAGAGTACGATATGTCTAATCGAATCACGAAAGTCT
+
BBBC@CBBABCCDCCCCCDBBBCBB@BBB@CCCCBB?B?BBCBBBCACC?A?BCCBBBBB2B@FBBBCBCCCCD@CC;;;;;.;D?C@CCC<CGGACBECDCCBB?B@CC?CCC?ACCACCCCCCBDDBBBC?CCBB<@@BBAAAB>C@DAA?ACCCCAAA?BAA@@@?CC@BBB<??BBA=???=ACCCC3CC@B776ACAAB7:7;==>5:3:=A@A=ABBAADD?B@BCB>B??=?BBBCCCCCCAAAACAA?@@AAA@?@=B>AA>@A??897.9999
@ATNG8:00393:03853
GATGGTAGACATATCGTACTCTCTGTACTCATTCGTTTCGGAAGAGACAGGTACGTTAATAGTTAATAGCGTACTTCTTTTTCTTGCTTTTCGTGGTATTCTTGCTAGTTACACTAGCCATCCTTACTGCGCTTCGATTGTGTGCGTACTGCTGCAATATTGTTAACGTGAGTCTTGTAAAACCTTCTTTTTACGTTTACTCTCGTGTTAAAAATCTGAATTCTTCTAGAGTTCCTGATCTTCTGGTGTCGTCTATCATGTACTACCATCGAATCACGAAAGTCT
+
9;CB;CCCCCCBBBDDCCCDEEEBCCDCDB;:::BAG;BA>@>@BBCBCC?BCCBB?B?BBBB?B?CCBBBCBBB<??DDD3BA==7797+7999=BAA>AD@BABB>><?@@>>>??;?AA;@<??>>8::@=B@A?:>?BB>>=>>=A??>>>A:;;:=BD;?:@?@@AAAAA;?=<=</;8;477666(7=;;<7=???@@@@>>;>A@@/@;;;A=@=A@=C?>>?>>=D=AA>>>@7::><<<<A>>>>@AAAAAABA@>><>AA@@;@AA@AAA9?>>>
@ATNG8:00396:03876
GATGGTAGTGTCATATGAGAGTGTGTACTCATTCGTTTCGGAAGAGACAGGTACGTTAACAGTTAATAGCGTACTTCTTTTTCTTGCTTTCGTGGTATTCTTGCTAGTTACACTAGCCATCCTTACTGCGCTTCTATTGTGTGCGTACTGCTGCAATATTGTTAACGTGAGTCTTGTAAAACCTTCTTTTTACGTTTACTCTCGTGTTAAAAATCTGAATTCTTCTAGAGTTCCTGATCTTCTGGTCTACTACACTGTACTCTACCATCGAATCACGAAAGTCT
+
<>BB?B==>CCDCE?@AA;;;<<<<==@=B@A=@@@@;?C?C?BBCCCCD@C><<<8<8@@9<:9:CBCBBBCCC?BBDDD5BB?CBBD=BA@@=@CB?BC6<;;;;B>BCCBDBAB?BA@?@?CA<:;@@B;@@@@<@@@BCAAACCBCCCE@A?ADD@CC@C@CDBCCBBCB:;;CCB7A5;5;;;;;(;>===8999@ABCCCD@CCCC1B@@AA=A=BC;:;CCD@@=A?BBBCBB?B@A=AAABBBBB@BCGCCCCGCCC@;;;;@<@A;;;AC=CACB
@ATNG8:00354:03915
GATGGTAGTATCTGCACACTCTGTCCAGAAGATCAGGAACTCTAGAAGAATTCAGATTTTTAACACGAGAGTAAACGTAAAAAGAAGGTTTTACAAGACTCACGTTAACAATATTGCAGCAGTACGCACACAATCGAAGCGCAGTAAGGATGGCTAGTGTAACTAGCAAGAATACCACGAAAGCAAGAAAAAGAAGTACGCTATTAACTATTAACGTACCTGTCTCTTCCGAAACGAATGAGTACACATCGTCGTGTCGTGCTACCATCGAATCACGAAAGTCT
+
8:@B:BBBAABBBBBCCDECGCCCC@CJIFCCA@AB7;7;BCBBCC@BB?B@AAABBBBB3B@CCCCCBBAABB<BA@@@@@1@B=C6;:;6;DDAJBBBBBBAA=A?BB@BCD@CCCBBBBBHECCCBCBC?BCCC?BAA@CCCC<?>@AA?BCCDCBBC?CCAABA?BB@AAA:99BBA;BAA>ACCCC3BB?B???CB?>@3838=>>6;7:AAAA?AAA@ABB?B?BCC>DBA>ABBBCBBBCBBBB@AA?@?BCB@AB??;?@@@@?BA@A???:?BAB
@ATNG8:00356:03921
GATGGTAGCACGAGTCACTCATATCCAGAAGATCAGGAACTCTAGAAGAATTCAGATTTTTAACACGAGAGTAAACGTAAAAAGAAGGTTTTACAAGACTCACGTTAACAATATTGCAGCAGTACGCACACAATCGAAGCGCAGTAAGGATGGCTAGTGTAACTAGCAAGAATACCACGAAAGCAAGAAGAAGAAGTACGCTATTAACTATTAACGTACCTGTCTCTTCCGAAACGAATGAGTACGATGAGATCTCGTGTGCTACCATCGAATCACGAAAGTCT
+
59=>;>BBBB@@;>BCGCCCCCCCC:C@@?@BBDBA=A?BBBBCCC?BB>A?@?@;;;;;);=@@@AAA@A?@=6==;;;;;$9>6;.555&59949;;?<B@?C?C@CC@CCC?BBDDDCCCDCBCBBBBB?BB@@>ABCHFCCC?C?BBB?CAABBBBB@CCBBBB?BC@BBA?ABEFD>B??;>A=@@>AB?@@>>=>BBB?B>ABCC@B?AAA::7:ABABCB?B?BBB<BBB?BBBBCBABCCCBBBB?>>>>?:;;>>@;@@B==:=>==@@@;@BBB
@ATNG8:00357:03894
GATGGTAGAGTACAGTGTAGTAGACCAGAAGATCAGGAACTCTAGAAGAATTCAGATTTTTAACACGAGAGTAAACGTAAAAAGAAGGTTTTACAAGACTCACGTTAACAATATTGCAGCAGTACGCACACAATCGAAGCGCAGTAAGGATGGCTAGTGTAACTAGCAAGAATACCACGAAAGCAAGAAAAAGAAGTACGCTATTAACTATTAACGTACCTGTCTCTTCCGAAACGAATGAGTACTGTATCTATGTGTGCGCTACCATCGAATCACGAAAGTCT
+
BCBB?BCCCCBBCCCCDCCCCCCCD@BBBACCCCCC@C?BCB???B@BB?B@BBAAABBB3B?CACCCCCCA@@;ABBCCCC5CD@D=AAA9ACC@CCEDCDD:98;@BC@DBB?AADDEFCE@BBDCBBAC?DDCC<AABCBBBB>B?BA@>@CBBBACA?CCAABB@BB@AAA<??99929@@<ABBBB3BB?B;:;ABBBD9<:>?BB;>;>=AAA?ABAAABB@B@CCC>B@@>?BBCCACCCCA@ABBBBBBAA>AA>>?=CBB>>;>A?????9?:::
@ATNG8:00358:03915
GATGGTAGCTCACGTACGTCACACGTACTCATTCGTTTCGGAAGAGACAGGTACGTTAATAGTTAATAGCGTACTTCTTTTTCTTGCTTCGTGGTATTCTTGCTAGTTACACTAGCCATCCTTACTGCGCTTCGATTGTGTGCGTACTGCTGCAATATTGTTAACGTGAGTCTTGTAAAACCTCTTTTTACGTTTACTCTCGTGTTAAAAATCTTGAATTCTCTAGAGTTCCTGATCTTCTGGGTCTCTCTCTCACGCACTACCATCGAATCACGAAAAGTCT
+
444505>>>B=====>CCBCC@@ABC;;;B@A9A@AA:AB?B@ABABBCB@BBCCC?B7;;;;6;=@AAABBBBB@CCDDD2AA?A:953??A5:5=79>000;900,/><<@BBA>A>>5;7;=AB;<;;=>>8858AAAA???BAA>>:<77)///*/95>6:858757..).-888*8(..3333(3...;0555222766625999(8//(-2,20----5575727499:::=078>>4>=;;>AA@???B?????BB==>>>B=;;;>8///)/77/
@ATNG8:00362:03934
GATGGTAGTACATGATAGACGACACCAGAAGATCAGGAACTCTAGAAGAATTCAGATTTTAACACGAGAGTAAACGTAAAAAGAAGGTTTTACAAGACTCACGTTAACAATATTGCAGCAGTACGCACACAATCGAAGCGCAGTAAGGATGGCTAGTGTAACTAGCAAGAATACCACGAAAGCAAGAAAAAGAAGTACGCTATTAACTATTAACGTACCTGTCTCTTCCGAAACGAATGAGTACGATGAGATCTCGTGTGCTACCATCGAATCACGAAAGTCT
+
<:@@7;>>CCCC@@AFCCA@;:;?;9=BD@FFCCCC?A?AIDBBBC?AA@C?DAC;;;;.99=ABBABBBKEG<AA;;;;;';==@>BBB9CBA=ACCBBCB;;:;@HK@BBC@@@CCCBBBCCBBBBBBB=BBBB?BCFBBBBA?A?<;;=ABBBBB==8999?@@<?A?BBB?BAB?A=A995:CCBC2@A=999?CAAAB=A?????@@=@BC;;7;B@AAAB??;<<@5<00*0;;=@B>??BBBBBBC??@BCDCBB>>==<///177=>@@@8AAAA
@ATNG8:00364:03918
GATGGTAGAGAGAGCTCTCTCATCGTACTCATTCGTTTCGGAAGAGACAGGTACGTTAATAGTTAATAGCGTACTTCTTTTTCTTGCTTCGTGGTATTCTTGCTAGTTACACTAGCCATCCTTACTGCGCTTCGATTGTGTGCGTACTGCTGCAATATTGTTAACGTGAGTCTTGTAAAACCTTCTTTTTACGTTTACTCTCGTGTTAAAAATCTGAATTCTTCTAGAGTTCCTGATCTTCTGGCGCGTATGTATGTCGCCTACCATGAATCACGGAAAGTCT
+
;>BB@?A@@DCC;;9566@AA;CCBBBBAABB?CDDE?BB@B@BBA@CBG@CBCBB?B@CA@@<A645?????8;3;;;;;';95;9943:;;8@<>??A57997:><C@879=@@,./8373566785=:6:>>>7::><;;AA??@@>>=;:4;;;5:D:>:>;66;9://).3535)539177;;;+;;<;<5<9:9<<<;::6;<==/=:;;A1616A<@=;<///167==A@@@:;;;<?==>==>>77///633)//:7<;6:7:<?9;5974733,
@ATNG8:00365:03936
GATGGTAGCATCATGCATATCTCACCAGAAGATCAGGAACTCTAGAAGAATTCAGATTTTAACACGAGAGTAAACGTAAAAGAAGGTTTACAAGACTCACGTTAACAATATTGCAGCAGTACGCACACAATCGAAGCGCAGTAAGGATGGCTAGTGTAACTAGCAAGAATACCACGAAAGCCAAGAAAAAAGAAGTACGCTATTAACTATTAACGTACCTGTCTCTTCCGAAACGAATGAGTACGATGGAGAGAGCTCTCTCTACCATCGAATCCTCTAGTCT
+
>>BB9B666=>CBCCCHCCCCC;;;@CCC?BBBA;;067;>CDBA?9::398>@>9999&34878888;<???5<>@?@@5=C;@4;:.99949BBGIDFED:;9;D@BCC@CDCBCCCEBBBBCA@@C@CCAA>@@@@AAAA=A?A;;6;@?@AA@A<??@::9=;;9;//(/6699(//(/4//////$095;>@A@?9>?3655:@A;A6:8BBA?A:::?=>;@9??A7>>B?877BDCCCCBB?BBBA99:888>;;;==:>?>>?:;<16///;//6
@ATNG8:00366:03914
GATGGTAGTATAGAGCTCTACATAGTACTCTTCGTTTCGGAAGGGACAGGTACGTTAATAGTTAATAGCGTACTTCTTTTTCTTGCTTTCGTGGTATTCTTGCTAGTTACACTAGCCATCCTTACTGCGCTTCGATTGTGTGCGTACTGCTGCAATATTGTTAACGTGAGTCTTGTAAAACCTTCTTTTTACGGTTACTCTCGTGTTAAAAATCTGAATTCTTCTAGAGTTCCTGATCTTCTGGGTCTACGCTCGTCGCGCTACCATCGAATCTCGAAAGTCT
+
BBCD?CCCABBBCCCCBBBDCCCBBBBBB::;:CCM>CC@B@BC>CHBC?CCBBB@B?A@997:?BABABBBA?:87888):;17:@?6:;99.73;6>A549BBBB?B??>?>@@=AAC?B?BBB??>BB>BAAA9<;=>F;<;>B>>>???@;?>=6=<5:5:>8558;@@;?BABC6=9=9===;<.9;=7?<@655A?<<<<19887'2::;A<A=AA?ACBBABB?B?BBCCCC>A@CD>BBBB>?AA@>=>AAAA@@B>A?>?B?C===BBB>BBBB
@ATNG8:00367:03938
GATTAGTATATCGCGTCGCTATCCAGAAGATCAGGAACTCTAGAAGAATTCAGATTTTTAACACGAGAGTAAACGTAAAAAGAAGGTTTTACAAGACTCACGTTAACAATATTGCAGCAGTACGCACACAATCGAAGCGCAGTAAGGATGGCTAGTGTAACTAGCAAGAATACCACGAAAAGCAAGAAAAAAGAAGTACGCTATTAACTATTAACGTACCTGTCTCTTCCGAAACGAATGAGTACACATCGTCGTGTCGTGCTACCATCGAATCACGAAAAGTCT
+
BBB@BBBBCCCCCCCCCDCCCBA?BBB?BAACCC@C?CCCCCCC?BB?B@DEEBBBBB5C@CCBCCCAB::9/9@;;::9$9;6;2555&5:;5<C?CCCDCC?C?BB@BCC?CCCCDBBBBBBCBBBBB@CDCC=AABB@@@B?C?CCC@CBBACAAA?CCCCA@;992::99=<99:92:>=?@@@@@@'>=9<857A@=;9,-,-799)-,-;A@@?CAABABB?B?BBB=B:999DECBBBBCBBBC@BBABBBBAAACCC?CAAAB?DA??9889+:?=?
@ATNG8:00368:03927
GATGGTAGATACTCGCTGATACACCCAGAAGATCAGGAACTCTAGAAGAATTCAGATTTTTAACACGAGAGTAAACGTAAAAAGAAGGTTTTACAAGACTCACGTTAACAATATTGCAGCAGTACACACACAATCGAAGCGCAGTAAGGATGGCTAGTGTAACTAGCAAGAATACCACGAAAGCAAGAAAAAGAAGTACGCTATTAACTATTAACGTACCTGTCTCTTCCGAAACGAATGAGTACGTGTGACGTACGTGAGCTACCATCGAATCACGAAAGTCT
+
A?9;6;<?BC@@@BBAAAB@@B;;;6;BA=BBAA@@<@<@@CAAAB?BK>A>ABBAA@@@2@=@BBBCBBAAAB>@@BBAAA0?A>A=BCC:CBB?BBBAHIF@@<@=?@<@CCADCCBBCCCFCCBCBBBB?BBBB9::AACDDD?B@BBB?CCD;<;CL@CCBABB?CC?::328;;<<78==@BBCCC3BB?BCBBBCB@@4709>>>1918@AAA@BC???BB?B?BBA<@>>9>A@BEBBBBAAABBBCAACCABABBBA=A???@?BC@=A@@:@A@@
@ATNG8:00376:03922
GATGGTAGACACGTGTGCTCTCTCGTACTCATTCGTTTCGGAAGAGCAGGTACGTTAATAGTTAATAGCGTACTTCTTTTTCTTGCTTTCGTGGTATTCTTGCTAGTTACACTAGCCATCCTTACTGCGCTTCGATTGTGTGCGTACTGCTGCAATATTGTTATCGTGAGTCTTGTAAAACCTTCTTTTTACGTTTACTCTCGTGTTAAAAATCTGAATTCTTCTAGAGTTCCTGATCTTCTGGAGATATCATCAGCGAGCTACCATCGAATCACGAAAGTCT
+
55>>:>BBBCD;;6BA9;6>B==CIDAAACCCABBCD>CC?B?CCCC@?<?BBAB@B@BBBB?B@CBBBBBB9959AAAB2BB>AACC=BBBC>AAB@CB<>>?BAC>AADAA>AB=>>=<A<??C>>>?A=AA>>:>AA@@@@@@@=<<???@<8::=AB69:>>>@@@AAA;??@A@6@=A:>>@@@/>A9990::::=>@=>=8<<<=.=>@??<?=??<?@?@??@=A=>>>>>C;?@A;<<<AAC?>>>AA>==A=@@@=A:;:@<@?>>9991:><=
@ATNG8:00380:03922
GATGGTAGCGCACACATAGATACAGTACTCATTCGTTTCGGAAGAGACAGGTACGTTAATAGTTAATAGCGTACTTCTTTTTCTTGCTTTCGTGGTATTCTTGCTAGTTACACTAGCCATCCTTACTGCGCTTCGATTGTGTGCGTACTGCTGCAATATTGTTAACGTGAGTCTTGTAAACCTTCTTTTACGTTTACTCTCGTGTTAAAAATCTGAATTCTTCTAGAGTTCCTGATCTTCTGGTATGACTAGTGTACTACTACCATCGAATCACGAAAGTCT
+
:;AA;=066<<B?==ABACDBB@;;<556>@@<@@@A<B@8@=966<<<<9=<<55058<<<<:>9<<=><566<7<====)5505;?:1>>55.555.5;9=?@@@C:@>>997//)/::3:<A@BA@>@@?BCBD@DCCBCCCCCCCBCDBBB?B;<7;@>@;??@>95555.5555)56;45555&5:999)555556699>.5555$5:<=?<@:==05444449393:::;;><@>@;@@>@666666<==>===<4/)/////)/888999)5944
@ATNG8:00380:03931
GATGGTAGAGAGAGCTCTCTCATCGTACTCATTCGTTTCGGAAGAGACAGGTACGTTAATAGTTAATAGCGTACTTCTTTTTCTTGCTTTCGTGGTATTCTTGCAGTTACACTAGCCACTTACTGCGCTTCGATTGTGTGCGTACTGCTGCAATATTGTTAACGTGAGTCTTGTAAAACCTTCTTTTTACGTTTACTCTCGTGTTAAAAATCTGAATTCTTCTAGAGTTCCTGATCTTCTGGGCTGCGCTGATATGCGCTACCATCGAATCACGAAAGTCT
+
BBBD@BBBBCCCCCCBCCCHHHGFCCBCBJCC?BAAA>AC@DABBBCDA@>ACDCB?B?BBBC?C?BAAAABBCC?CCCCC3CC?B>>>:?DBB@BBB?BB;==?FF@CAABBB@@<:55.7@>=>?>>;>?==9==?>>?;:;?>?==>>>=@BA<>=:=<???AA;;:B<AA@@@5A;?9:::::.;BBBB;@>>>??7753.3777(..555(-(-/).79;<99276<888AA:=>@A9>;;;;;>@===;;988??@;>>?@D=C===AAA7==?=
@ATNG8:00386:03900
GATGGTAGTGATACAGATCAGACACCAGAAGATCAGGAACCTAGAAGAATTCAGATTTTTAACACGAGAGTAAACGTAAAAAGAAGGTTTTACAAGACTCACGTTAACAATATTGCAGCAGTACGCACACAATCGAAGCGCAGTAAGGATGGCTAGTGTAACTAGCAAGAATACCACGAAAGCAAGAAAAAGAAGTACACTATTTACTATTAACGTACCTGTCTCTTCCGAAACGAATGAGTACTGCGTCTCACTCTCGCCTACCATCGAATCACGAAAGTCT
+
55<=9>CBBBCCCCCEECCCCCDDC?AAD@BCBBBA?B?B?C@@@@@@=@@ABBBBCA=+504;:888;>?;A<A>>>AAA000,/1666/7;?:AACA<<=AB<@;>>:<===>>>??A>>>>AA@>>>B<??@@=A?ABDD7638=CBB<B===?ADD7@AAA8849?9?AA=?;;;:/:;;5:?BBB/;;5;888@A===>4<::88088==>>@;;;;@AAB:=:>@C:>>>8;:;;>>>===A>==?>>=>@ABB=A@@<@?>>>=@@@?>>>6>@?8
@ATNG8:00388:03912
GATGGTAGGCGAGAGTGAGACGCAGTACTCATTCGTTTCGGAAGAGACAGGTACGTTAATAGTTAATAGCGTACTTCTTTTTCTTGCTTTCGTGGTATTCTTGCTAGTTACACTAGCCATCCATACTGCGCTTCGATTGTGTGCGTACTGCTGCAATATTGTTAACGTGAGTCTTGTAAAACCTTCTTTTTACGTTTACTCTCGTGTTAAAAATCTGAATTCTTCTAGAGTTCCTGATCTTCTGGTGTCTGATCTGTATCACTACCATCGAATCACGAAAGTCT
+
9:<A=AAD@CB@@AA;DDCC;9:ACCCCCCAA?@@DE>CB@C?CCCCCCC?CCCBB>A>ABCC@B>AABBCBCBB?BCECC3BA99:BB=BB??<?A@:?C;>>ABBC?BABBDCBA7>?D<A>>>?@@@@A:??>><@?A@@@====?AA788=5:;;:=>:>;>@@AAA@@@;?<9<92;;><>>>>>.>@@AA7>888AA>>@A<@@@@/@@@??;?;@@<AAAAA??:?=AA;=////==6;????@@AAA@>>>>>>??@9?AA>=:=BBAAAA9AAA@
@ATNG8:00394:03928
GATGGTAGCTCACGTACGTCACACGTACTCATTCGTTTCGGAAGAGACAGGTACTTTAATAGTTAATAGCGTACTTCTTTTTCTTGCTTTCGTGGTATTCTTGCTAGTTACACTAGCCATCCTTACTGCGCTTCGATTGTGTGCGTACTGCTGCAATATTGTTAACGTGAGTCTTGTAAAACCTTCTTTTTACGTTTACTCTCGTGTTAAAAATCTGAATTCTTCTAGAGTTCCTGATCTTCTGGAGATACACATTGATACTCTACCATCGAATCACGAAAGTCT
+
8:@A?BBBBDCCCC===?ACBCBCBBBCCB;;7;CA@;BC=A?ACCCC;;:;CCBC>C?BACC?C=@@BBBBBBB>ABDDE5A@?BCDC>CBCC@CCC?AB6;;@BBB@CCBBCCCC@BBB?B@BA@@@@::8:ACC?DBA???::9?@@@999>397@=@?=@=@885?8=8=555>CC2A;A;=====+=@===5===;;;;;;;=CFED/A887@:?:?@<?;;=///7<7<:>>@@;>??<;;;EAAAA;<8;E?????;<;=AAA>>;>@@@BBB6;;;;
@ATNG8:00399:03907
GATGGTAGTATCTGCACACTCTGTCCAGAAGATCAGGAACTCTAGAAGAATTCAGTTTTTTAATTCACGAGAGTAAACGTAAAAAGAAGGTTTTACAAGACTCACGTTAACAATATTGCAGCAGTACGCACACAATCGAAGCGCAGTAAGGATGGCTAGTGTAACTAGCAAGAATACCACGAAAGCAAGAAAAAGAAGTACGCTATTAACTATTAACGTACCTGTCTCTTCCGAAACGAATGAGTACACACTCTCATATGACACTACCATCGAATCACGAAAGTCT
+
//79)////<<=====;;;995555.59;5<>>00/*0*-89-//7176(-(//-56668$6370-//::<===A@8??CCDDE5BB=@;@@@7ACC?B;;;AAA;;69;@@=ABB9<AFEBBBBCBBECDBCE@CB;;6;A@>A@??<@=@AC?CDCCAAAB@???@CD@CC?BBB;>>><C8?<>9>@@@A2@C?A998>==;:5:8=>;;7;;<<@00,0<00:@@AC979C=BBB?BBBBCDAAA???@AA=@A@BBBCCB@@<><;<>9>A>>;;;0;@::
@ATNG8:00399:03932
GATGGTAGAGAGAGCTCTCTCATCGTACTCATTCGTTTCGGAAGTGACAGGTACGTTAATATTAATAGCGTACTTCTTTTTCTTGCTTTCGTGGTATTCTTGCTAGTTACACTAGCCATCCTTACTGCGCTTCGATTGTGTGCGTACTGCTGCAATATTGTTAACGTGAGTCTTGTAAAACCTTCTTTTTACGTTTACTCTCGTGTTAAAAATCTGAATTCTTCTAGAGTTCCTGATCTTCTGGTGTCTGATCTGTATCACTACCATCGAATCACGAAAAGTCT
+
<<DD@CCCBBBBBCBA?;>BABBDDB;;;CCC@CBBE?CE@CACCCBB@@>AACCC@D@BCB?B?BAAABB>9=133333$376;ABC=BBCC@CAA=AB=@;;9?C@CBCBCCCC@BBB@C@BBBBBBBB@CCBB?BBBBBAC@@BBBB@@@B?B?@;@A=C=A?@>>>??F=@@???2?;?5;:???/=>>??5<>=;;;>:::4::::*:987?;?;==:=@@B888;>:>?A?>>8;;A=>>>>>>????>>>A===?>>:>@===<><<<8888)8<<=
@ATNG8:00357:03974
GATGGTAGCTCTGCTCTGACTCTCGTACTCATTCGTTTCGGAAGAGACAGGTACGTTAATAGTTAATAGCGTACTTCTTTTTCTTGCTTTCGTGGTATTCTTGCTAGTTACACTAGCCATCCTTACTGCGCTTCGATTGTGTGCGTACTGCTGCAATATTGTTAACGTGAGTCTTGTAAAACCTTCTTTTTCGTTTACTCTCGTGTTAAAAATCTGAATTCTTCTAGAGTTCCTGATCTTCTGGTGTCGTCTATCATGTACTACCATCGAATCACGAAAGTCT
+
B@A@9=>BCB=?@@BCCCCCCCBBBCCCCBBA<@@AA<BC?C@CCDDCDE@CCBBBBC@BBBB?CADCCCCBBBC>AAAAA0AB=@ACH?BCCB?BEF@CC?;;;DBB@BCDDDECC?A@B?B@BBCC@@@C@CCCD@DBBBB@AACBAACBBAA=AAA7;;?B?BCAAABCCC@CAAAB9A>C><;;;;*<AAB=CCCDCCB;;<=@CCC3B;;9?;?;>?;?@?@AAA?C@CBBDFE@BBB>@;;;BBBCCDCCCCCCCAA@?A@???=?ABABBB=BCBB
@ATNG8:00360:03969
GATGGTAGACACGTGTGCTCTCTCGTACTCATTCGTTTCGGAAGAGACAGGTACGTTAATAGTTAATAGCGTACTTCTTTTTCTTGCTTTCGTGGTATTCTTGCTTAGTTACACTAGCCATCCTTACTGCGCTTCGATTGTGTGCGTACTGCTGCAATATTGTTAACGTGAGTCTTGTAAAACCTTCTTTTTACGTTTACTCTCGTGTTAAAAATCTGAATTCTTCTAGAGTTCCTGATCTTCTGGAGATATCATCAGCGAGCTACCATCGAATCACGAAAGTCT
+
55>=9>B;<6BB=;;;<;;666=;;;==>6669=59505=8=:@?=B<<@<@<@>?:=344<<8<9<<<BBB=8;2<7777)774978;1343;8<7/)/846//(//:388===9;=6///38389???@?;699==+//77;::=>:;;A>=>B:>=><@?;>:;;;==>;;;579==<1?4:7:AAA?+:9877)5:;<=??>>><=>@=,;///75;5@?<@@@:///6:6;=:::@:===;>>>>>?@@@>=>>>????>>;====?;>??A???9??F7
@ATNG8:00366:03982
GATAGCAGACGTGACAGAGCGCCAGAAGATCAGGAACTCTAGAAGAATTCAGATTTTTAACACGAGAGTAAACGTAAAAAGAAGGTTTTACAAGACTCACGTTAACAATATTGCAGCAGTACGCACACAATCGAAGCGCAGTAAGGATGGCTAGTGTAACTAGCAAGAATACCACGAAAGCAAGAAAAAGAAGTACGCTATTAACTATTAACGTACCTGTCTCTTCCGAAACGAATGAGTACTGCGTCTCACTCTCGCCTACCATCGAATCACGAAAGTCT
+
CCCBBCEDDDDCDCCCBBBDCC@CDD@CCCCBB=@=@ACCCBC?CC?C?CBB>>>>?.?>BBBCB???BBB=AA@@@@A,@B?A>BCC<GIH@CCCCCCBBB@C?BB@CCD?CAAABBCCDFDCBBBCC?CCAA>ABBBBBBB<@?A@A>ACBBBCBB?BCBBCB?BD@???<?????8?=<8==>??1?@=FAAAAB@@@8;7;AA@5;5;;@AA=@@???AA?B?BBD<AAB@BBBBDAABBBCAAACCCBBBBBCACBB?BB???@FC@A:::5::::
@ATNG8:00368:03977
GATGGTAGTGTGTCTCTGAGAGTAGTACTCATTCGTTTCGGAAGAGACAGGTACGCTAATAGTTAATAGCGTACTTCTTTTTCTTGCTTTCGTGGTATTCTTGCTAGTTACACTAGCCATCCTTACTGCGCTTCGATTGTGTGCGTACTGCTGCAATATTGTTAACGTGAGTCTTGTAAAACCTTCTTTTTACGTTTACTCTCGTGTTAAAAATCTGAATTCTTCTAGAGTTCCTGATCTTCTGGATACACATGATACTCTACCATCGAATCACGAAAGTCT
+
:5;68=6::<6@=C@@ABAAAB;:;BCC@A@A4:899.9<8>?BBBCBCD@B@@BB;<8<AAB@B@CJDCCBBGEAICJFI5CC=;;;B;B@A@;@@A>BC@AABCCCBCCCBBCCG@CCC@CACCHCCCCCACCCC@;;;CCBBBBBB;;;BDB?CBB>BC>A?B;;:BBCCB@BBBCC;D@C?@@BBA0ABCCB?CBBBBAAA;;5;@A@,A;;:DADACC?CCDCDA@?A@CB@A@B?BBBACCFGCDCBBBCCDFCBBB?B@@@C?@@ACCCC>CAAA
@ATNG8:00369:03980
GATGGTAGCTCTGCTCTGACTCTCGTACTCATTCGTTTCGTAAGAGACAGGTACGTTAATAGTTAATAGCGTACTTCTTTTTCTTGCTTTCGTGGTACTCTTGCTAGTTACACTAGCCATCCTTACTGCGCTTCGATTGTGTGCGTACTGCTGCAATATTGTTAACGTGAGTCTTGTAAACCTTCTTTTTACGTTTACTCTCGTGTTAAAAATCTGAATTCTTCTAGAGTTCCTGATCTTCTGGCGCGTATGTATGTCGCCTACCATCGAATCACGAAAGTCT
+
>BCA?BDCCABBCCCCCCBCCCCCCAAAD@@@>ABAB>BCCC@BBBCDDD@AABCCBC@BBDD@DACCBCCCDBB=;;;;;.;B>B;;;0;@A@<AA@B@@89;BBBB?BBCCCJCC<;<LAC@CCCCCCBH@CBBB?CCCBBBCCCCA@@CBBB?CAA?BE@C?AACCBBBCD>B:::.99><99::;(;BBCF=CCCCCDBB@?2:::;':?=:949@BB@BBBB@;;5;4;@?AAA@BBCACCBCGFAAACBBBA@@@DBA>AACBB?BBDCCCD>C;;;
@ATNG8:00370:03966
GATGGTAGCGCACACATAGATACAGTACTCATTCGTTTCGGAAGAGACAGGTACGTTAATAGTTAATAGCGTACTTCTTTTTCTTGCTTTTCGTGGTATTCTTGCTAGTTACACTAGCCATCCTTACTGCGCTTCGATTGTGTGCGTACTGCTGCAATATTGTTAACGTGAGTCTTGTAAAACCTTCTTTTTTTACGTTTACTCTCGTGTTAAAAATCTGAATTCTTCTAGAGTTCCTGATCTTCTGGGTGTATCAGCGAGTATCTACCATCGAATCACGAAAGTCT
+
69=>:>BAABCCCCCCBBCCCBBBCDBCBGBB>BBBB=BC@C@CCHCHCDADECCD@B?BBCD?C?BBCCCBBBA;????>0@A6;;BBB8BGAB?BAB=AA>ACCDGFACCCCCCBB?BCC@D?ECBBBGBB?BBCC@DCCCCCCCBCCCDA@@B@CCC?CC?C?CCBABCCCC@B@@@@9@=B=@@@@@@@#@C@@A>AADCCCCA@@4;;;;*;AABC?A>AMADDCGCBB@B>ACDCFC?B::;6;CBEDCBECCCBBCCDDBB@BBBBC@CCEBBBA<A:99
@ATNG8:00372:03973
GATGGTAGGAGACACGTCGCACACGTACTCATTCGTTTCGGAAGAGACAGGTACGTTAATAGTTAATAGCGTACTTCTTTTTCTTGCTTTCGTGGTATTCTTGCTAGTTACACTAGCCATCCTTACTGCGCTTCGATTGTGTGCGTACTGCTGCAATATTGTTAACGTGAGTCTTGTAAAACCTTCTTTTTACGTTTACTCTCGTGTTAAAAATCTGAATTCTTCTAGAGTTTCTGATCTTCTGGGTCTACGCTCGTCGCGCTACCATCGAATCACGAAAGTCT
+
A9;69=>B@CCDBCBBBBCBCBBGCBBCBB;;:<CCF>CC@C=;;:;@AA?CBAAA?@?@CEFAD>@?AAC@?:?4<;??@2=?<?FFF=BBCC?BBB?>>;??@ABB?AAABBCBB@===:=:=A@@>>>@<=<<<8=<=>==;:;==>>>??A7;;@<>?;>=>>=ABA@@@=>?>BA2=:=:>@EEE.==???9?>?>?>>>?><BDDE/?;<<>9@9@A<A==;///929=@9::=:==AD;889????DAAA@@@A>===;;:;;;;>>=>;;;3;>??
@ATNG8:00373:03947
GATGGTAGTATAGAGCTCTACATAGTACTCATTCGTTTCGGAAGAGACAGGTACGTTAATAGTTAATAGCGTACTTCTTTTTCTTGCTTTTCGTGGTATTCTTGCTAGTTACACTAGCCATCCTTACTGCGCTTCGATTGTGTGCGTACTGCTGCAATATTGTTAACGTGAGTCTTGTAAAACCTTCTTTTTACGTTTACTCTCGTGTTAAAAATCTGAATTCTTACTAGAGTTCCTGATCTTCTGGATACACTCATGTGCACCTACCATCGAATCACGAAAAGTCT
+
55<=8=BAABC;::B=BCCCCHCBBCDCCC@@<@@@A:AC=A>@@@AABB@BCBA@=@=@@AA>B>AABE@?=<=8CCCCC1@@8<7373&3;9?;AAA?BB@B>>@BB<>@B@AA>><>BB<@<???;:;=>=AA??<>>=BAA;;;>???;;;=8;;;;>?;><>>>@??B==8=;;;;1;9?:<====+=?>@@:>>>888==8868EEG/B@@;;8;;??7;;;;;ABC=D=AAA@;;7;@@;@AA>>=@AA>>>??@@<>>?=BBBA=9<777////)/==;
@ATNG8:00373:03957
GATGGTAGTGTGTCTCTGAGAGTAGTACTCATTCGTTTCGGAAGAGACAGGTACGTTAATAGTTAATAGCGTACTTCTTTTTCTTGCTTTCGTGGTATTTCTTGCTAGTTACACTAGCCATCCTTACTGCGCTTCGATTGTGTGCGTACTGCTGCAATATTGTTAACGTGAGTCTTGTAAAACCTTCTTTTTTTACGTTTACCCTCGTGTTAAAAATCTGAATTCTTCTAGAGTTTCCTGATCTTCTGGGTGTATCAGCGAGTATCTACCATCGAATCACGAAAGTCT
+
489:5;====445555555555555:554:::7;<BE>CC?C@CBBCCCC@DCCBC?CADDBB?BADCCBFEDFD@A@>>=,>?;@=>>6>@@A=@;<<.;A<ABBEEFBECCCCCCC@CEE@C?CCDDDDBB?CCCC?CCCCDCCBBBBBDAAAD?BBC?BB?B?BBCCCDBBB=@::::.;>B;;;;;;;;#;CCID;;;;7;FCCCE@CEDD2CCCCC?B?@@=@BBBA;;;0:;>?ADCA=A;;;0;CDCCCCDCCCBBCDDBBB>AAAAB?BCCBAAA<A???
@ATNG8:00375:03941
GATGGTAGCACACGAGATCTCATCGTACTCATTCGTTTCGGAAGAGACAGGTACGTTAATAGTTAATAGCGTACTTCTTTTTCTTGCTTTCGTGGTATTCTTGCTAGTTACACTAGCATCCTTACTGCGCTTCGATTGTGTGCGTACTGCTGCAATATTGTTAACGTGAGTCTTGTAAAACCTTCTTTTTACGTTTACTCTCGTGTTAATAATCTGAATTCTTCTAGAGTTCCTGATCTTCTGGTATACACACTCGCTCGCTACCATCGAATCACGAAAGTCT
+
66CC;CBBDBBBABBCCCCCCCCCCBDCCCBB@BCCF>FG@B@BCCCDBB>ACCCD?C@CCBB?A@CCCCCCCBB?BBFCC3BC??@AC>BCBB?CBB>BB=>>BCBB?BBBBAAAAABC5<5;>>AAA@@;AA@=:>>><<<??AAACC?AAA<=>>=@@;@=A>=???AAA=???AA5?<@=AAAAA/AD9990669///=9:>=A;??<@AA;;5;:>=:>@@@@@@<@;>>>@@?;>>@<@B@@<;<???>===>???AA=AAA>>;>BCBCBB=BB@@
@ATNG8:00375:03983
GATGGTAGTACATGATAGACGACACCAGAAGATCAGGAACTCTAGAAGAATTCAGATTTTTAACACGAGAGTAAACGTAAAAAGAAGGTTTTACAAGACTCACGTTAACAATATTGTAGCAGTACGCACACAATCGAAGCGCAGTAAGGATGGCTAGTGTAACTAGCAAGAATACCACGAAAGCAAGAAAAAAGAAGTACGCTATTAACTATTAACGTACCTGTCTCTTCCGAAACGAATGAGTACTGCGTCTCACTCTCGCCTACCATCGAATCACGAAAGTCT
+
45458=55:959@;;9?;?@BBCBB@CAB?AA@A@C6;66<=;;8>6;:438775<<@==*=8<569966<<=;29944444$448;2997+7//)///77;<=D@D@BC@BCC?A@@@@@>;?>999AB<C:966@255;455;;8>9><@9=55556==8:==0//376179;599333(3771333333#77,378;8378>>>477=8,5.27>@>;@A999=<383494,444.3;>>>A@@;@=CBBBC@BCBAA@=A@@;@@@?????@?=?@80000
@ATNG8:00380:03941
GATGGTAGCATCATGCATATCTCACCAGAAGATCAGGAACTCTAGAAGAATTCAGATTTTTAACACGAGAGTAAACGTAAAAAGAAGGTTTTACAAGACTCACGTTAACAATATTGCAGCAGTACGCACACAATCGAAGCGCAGTAAGGATGGCTAGTGTAACTAGCAAGAATACCACGAAAGCAAGAAAAAAGAAGTACGCTATTAACTATTAAACGTACCTGTCTCTTCCGAAACGAATGAGTACTATGTAGAGCTCTATACTACCATCGAATCACGAAAGTCT
+
:@A>?C:9;<<ABAAABBC:;;AGF@CCD@CBBCBB<B?A@@CBA@?BB>A@CBBBBBCB1C=@ABBBCBBBBB<AA;;;;;*4@9=7@@A7BBC?AAAABBB@@?@?CB?CBC?BCEBBBECCCCCBBA;;4;@;;59?>>@CAA?B?CBB>BBBBDCED?BBBB@?=?B=:9:=@@:992998<9999:9%9>;>?>?B@>=<5:577:9-76(59?;:4:?:98>>>?<@@B<BBB>@@ABBBB@??BAAABDB;::?675><;5<<955/6=:::00,0000
@ATNG8:00393:03972
GATGGTAGCTCTGGCTCTGACTCTCGTACTCATTCGTTTCGGAAGAGACAGGTACGTTAATAGTTAATAGCGTACTTCTTTTTCTTGCTTTCGTGGTATTCTTGCTAGTTACACTAGCCATCCTTACTGCGCTTCGATTGTGTGCGTACTGCTGCAATATTGTTAACGTGAGTCTTGTAAAACCTTCTTTTTACGTTTACTCTCGTGTTAAAAATCTGAATTCTTCTAGAGTTCCTGATCTTCTGGGTCTACGCTCGTTCGCGACTACCCATCGAATCACGAAAGTCT
+
//9:499:::///)/7//5;966B;;;<:40//)////(/9)4.5555<==7;<6564;8<;<<2626==A///::3/////$/:5:999077//)//;4:<055444:155<::;54.444.4.559::444.4479)//-----///988777717//)/:5:6/565;;://)//:::&5.5755555$5999;1<;;;;<9999.4444$4:70/)/3::399<>=8<.4.9:;5559<<@>766<<<===:55.4::4443333(38:;;49344555)55:;
@ATNG8:00394:03969
GATGGTAGCTCACGTACGTCACACGTACTCATTCGTTTTCGGAAGAGACAGGTACGTTAATAGTTAATAGCGTACTTCTTTTCTTGCTTTCGTGGTATTCTTGCTAGTTACACTAGCCATCCTTACTGCGCTTCGATTGTGTGCGTACTGCTGCAATATTGTTAACGTGAGTCTTGTAAAACCTTCTTTTTACGTTTACTCTCGTGTTAAAAATCTGAATTCTTCTAGAGTTCCTGATCTTCTGGTAGAGCGTGCATATATCTACCATCGAATCACGAAAGTCT
+
DBBC?CCCBBBC:;6>>BBCBBBCCCCCCCA=9?99:9.;C=B?BLDDDCC@CDCBB?B?CCCC?B?BABBBBCBB>?>==1@?:@AAB>BBDC?DDC@BB<98:ABC@CDCCBBAA>A?A<A=@@@A>>>@<AB@@;@@??>>>>>AAAC>>>>7;<><>A<A=AA@@@?@>>8>====/=5;5;??>?/?A===5=;;;=@@???8::99*:///=7<7==9=>??>>>=B>BA@@==:==>=AA?>>>?>>AA???BBAA8858???@<@@B>>>@:@777
@ATNG8:00394:03980
GATGTAGGAGACACGTCGCACACGTACTCATTCGTTTCGGAAGGGAGCAGGTACGTTAATAGTTAATCGTACTTCTTTTTCTTGCTTTCGTGGTATTCTTGCTAGTTACACTAGCCATCCTTACTGCGCTTCGATTGTGTGCGTACTGCTGCAATATTGTTAACGTGAGTCTTGTAAAACCTTCTTTTTACGTTTACTCTCGTGTTAAAAATCTGAATTCTTCTAGAGTTCCTGATCTTCTGGATATGAGTGACTCGTGCTACCATCGAATCACGAAAGTCT
+
AABCCB>:@CCBB>@@0//9799:<;656;;6;>@@8@D60,0@*0//77)/-7//)/)///81616/44;;;8=====+9828333(39884:9=333,3333894:=====>?9=//(/388999:::6:::;=@B>>>@>>;999797//).370551515;;985555.55555)5+2+22222$29222'2277887755+5222$288;<7=7=>8=<:9933.32899988.3336<;888<888888;:=6665=077:==6///////(3999
@ATNG8:00397:03951
GATGGTAGCACACGAGATCTCATCGTACTCATTCGTTTCGGAAGAGACAGGTACGTTAATAGTTAATAGCGTACTTCTTTTTCTTAGCTTTCGTGGTATTCTTGCTAGTTACACTAGCCATCCTTACTGCGCTTCGATTGTGTGCGTACTGCTGCAATATTGTTAACGTGAGTCTTGTAAAACCTTCTTTTTACGTTTACTCTCGTGTTAAAAATCTTGAATTCTTCTAGAGTTCCTGATCTTCTGGCGCGTATGTATGTCGCCTACCATCGAATCACGAAAGTCT
+
B<B@>BBAA@@;<=>BCBAACC>>C=@@@BB@?ACCG?CC@C?AABBB;;8;CAA@@C:;:BB9B@CCCBCC>::-0////$/;)/////(/>:;8;=C@@A799=>8;2<?@9999:49AA8>:=>=;;888:>A@A<??AAAF@?>=>>?>?;;5;::7=A5;59A=::9@@@758BDD2?8=5:6989*9<766)//53537;==9>>@>.;65-25.71575:///9996A;AA?>>?:=<?;?>>>>=@@@D???AAA<;9949///=6;<@@<77.73-,
@ATNG8:00350:04015
GATGGTAGTAGTACACTAGTCATACCAGAAGATCAGGAACTCTAGAAGAATTCAGATTTTTAACACGAGAGTAATCGTAAAAAGAAGGTTTTACAAGACTCACGTTAACAATATTGCAGCAGTACGCACACAATCGAAGCGCAGTAAGGATGGCTAGTGTAACTAGCAAGAATACCACGAAAGCAAGAAAAAGAAGTACGCTATTAACTATTAACGTACCTGTCTCTTCCGAAACGAATGAGTACACACTCTCATATGACACTACCATCGATTCACGAAAGTCT
+
BAA@?BBBBCCBBBCCCKDFBCBBB?BBC@CCCDCC@CACBBBCCB?BF@B=A??:::::);>AACECAACCB<??<:::;:);?;=5999&3=:8=C=CCBBBB?B?@B?BBB<?>BAAABBBDBEFCCCC@BB@@<@BCCCDCC?C@BBB?BCCD@A@D@CCCCCB>BB?BBB=?>>?A9A9959AABB3BD?BBCCCEBBB;?;?==A8>;>@C@@>@B@@@BB@C@CCC=CBB?BBBBBBCBBAD@@@CCBBBD@@@BBBB@B:::BC?BCCBBB=BB@@
@ATNG8:00357:04031
GATGGTAGCAGACGTGACAGAGCGCCAGAAGATCAGGAACTCTAGAAGAATTCAGATTTTTAACACGAGAGTAAACGTAAAAAGAAGGTTTTACAAGACTCACGTTAACAATATTGCAGCAGTACGCACACAATCGAAGCGCAGTAAGGATGGCTAGTGTAACTAGCAAGAATACCACGAAAGCAAGAAAAAGAAGTACGCTATTAACTATTAACGTACCTGTCTCTTCCGAAACGAATGAGTACGAGAGTACGATATGTCTACCATCGAATCACGAAAGTCT
+
:<>E?BACDCCCBBCBCCCBCBCCC@CCC?BBB@@A@C@CBBBBBB>BB?B>??>79998(9<@ACCBBAB998)7>:;;;;';<<<4999&5@<9>B=BBCJEC?B?BC@CCC?BACACCCECCCCCBBBB@BBBB?BBBBAAAC?D@CBB?BCCCCCBB=AAACCA?CC?>>?<>>BDD:AAA?BCDCC/CC?A9:9AAAAA9@;@AAA8;7:ACBB@BBBBBBB?B?BDC>CBB?BBBBBBBBBBBB@@AADCABAAAAAA<>>;;;<AA>=>BD;B>==
@ATNG8:00358:04030
GATGGTACTATACGTATATCTATGTACTCATTCGTTTCGGAAGAGACAGGTACGTTAATAGTTAATAGCGTACTTCTTTTTCTTGCTTTCGTGGTATTCTTGCTAGTTACACTAGCCATCCTTACTGCGCTTCGATTGTGTGCGTACTGCTGCAATATTGTTAACGTGAGTCTTGTAAAACCTTCTTTTTACGTTTACTCTCGTGTTAAAAATCTGAATTCTTCTAGAGTTCCTGATCTTCTGGACGACGCGCACTGACACTACCATCGAATCACGAAAGTCT
+
ACBC@BBCBBBC@@@@>CCCCCCBBBBBBCCACCFE>CC@C?BBCCFCB?BBCCC?C?BABB@D?BBCBBBB@?<87999)9;7<?FH=AAAD@BCB>AA8:9AAAA?BBBBBBBB?BA<6<:>>?:;;??=BDAA<???>>>:8:BB????>>:?>D=CC:A=AA@?=>=@@;?@@A@5@:>:>>CBB/;;777.3-----7:7;7;EEE/?>==@8=8==9=?@?;;;<A<@@@@@A=BAC:==::::=>A;;;;??>>=;;4:::::59===888-7<:<
@ATNG8:00359:04035
GATGGTGGCACTGCGCACACATCCCAGAAGATCAGTAACTCTAGAAGAATTCAGATTTTTAACACGAGAGTAAACGTAAAAAGAAGGTTTTACAAGACTCACGTTAACAATATTGCAGCAGTACGCACACAATCGAAGCGCAGTAAGGATGGCTAGTGTAACTAGCAAGAATACCACGAAAGCAAGAAAAAGAAGTACGCTATTAACTATTAACGTACCTGTCTCTTCCGAAACGAATGAGTACTGTATCTATGTGTGCGCTACCATCGAATCACGAAAGTCT
+
>>CC@CD@BBBBBBCCCCCCC@@@<@BD@CCCCBBBC?CCCA@@C@CC?B?BBCBBBBB2B?BCCCDBBBCCC=@A9:9:9*9B=C@CCC;BDD@CAABCCCCC?C?BB>AAA?BBBBBBBCBCBCCCDCB=CCDD?BAAABBBC?D?C@@>@CBBBCCC?CCCAAA@CC?888<>>CCD>>>>=????@2?A?B@>>CAAAA<?<??BB7:7:?BAB?AAAA@BB?B?BFE>CAA?ADCCCABBBBBBBB>>>EBAAACA=<<<AAAAA=A>::@CA=B999
@ATNG8:00370:04033
GATGGTAGTGCGTGAGAGAGAGACCCAGAAGATCAGGAACTCTAGAAGAATTCAGATTTTTAACACGAGAGTAAACGTAAAAAGAAGGTTTTACAAGACTCACGTTAACAATATTGCAGCAGTACGCACACAATCGAAGCGCAGTAAGGATGGCTAGTGTAACTAGCAAGAATACCACGAAAGCAAGAAAAAGAAGTACGCTATTAACTATTAACGTACCTGTCTCTTCCGAAACGAATGAGTACGTGTGACGTACGTGAGCTACCATCGAATCACGAAAGTCT
+
88<A?A@B@@@@;@;;6AA@BCBBB>AB?:>9:///6969;;;::?>A@>@>::783333$3,378;;;AB>?=5=?00000$0/)/2777.7:>16666B@BCC@D@CB@CCD@DDBBBCBCCCCBBBBBC?BB;;:;ABABBAA>B@CCC@CDAAA:;9?AAABBB@CC?BBB?BAA@@8?==9>>===.=@<A998CBA?@:=7;;AA6;7;@CBB?BCCCCBB?@=:::/99949BBCEBDCCC????ABBBBBCBBBAAA@BBB>?<>AA>@AA=ABBB
@ATNG8:00371:03998
GATGGTAGACACGTGTGCTCTCTCGTACTCATTCGTTTCGGAAGAGACAGGTACGTTAATAGTTAATAGCGTACTTCTTTTTCTTGCTTTCGTGGTATTCTTGCTAGTTACACTAGCCATCCTTACTGCGCTTCGATTGTGTGCGTACTGCTGCAATTTTGTTAACGTGAGTCTTGTAAAACCTTCTTTTTACGTTTACTCTCGTGTTAAAAATCTGAATTCTTCTAGAGTTCCTGATCTTCTGGGATGTGTGCGCAGTGCCTACCATCGAATCACGAAAGTCT
+
55<<8<CCCCC@@@C;:<A@B?;@@B@@@@;?7@CCC>CD@EABBBBCBC=@@BBA=@=AA@@=@>A??@@?=AC68:989$9>039BB9BCBB@AAA?BC;>>??AB?BBAACBAA;??B<A;AAAA@A>>;===>;>?>><;;FB???B@@;;5;>>/==5;6;AAAAACCA=A;;;;*;;A>;;;;;*;?CAD=@@AABBBBBB@CDED3C;;:@;@<??>AFCBAAA?C?CABBBB<??BA9B::9BCCCA@@;;;@<@@?:<:8881888D>>>9===>
@ATNG8:00371:04010
GATGGTAGCTATACGTATATCTATGTATCATTCGTTTCGGAAGAGACAGGTACGTTAATAGTCAATAGCGTACTTCTTTTTCTTGCTTTCGTGGTATTCTTGCTAGTTACACTAGCCATCCTTACTGCGCTTCGATTGTGTGCGTACTGCTGCAATATTGTTAACGTGAGTCTTGTAAAACCTTCTTTTTACGTTTACTCTCGTGTTAAAAATCTGAATTCTTCTAGAGTTCCTGATCTTCTGGATAGCGACGCGATATACTACCATCGAATCACGAAAGTCT
+
ACCD@CCCCD@CCBB==DECCCCBBBCCC@A=@BBB=BD@C?CCBABCD@CCBCB@C@BBCBAA?BBBBBAA??8<<<<<.>A>BBBB=BCCC?ABC?AA7:9?>>?@BCBBBBBB?CAA<A<?>>::<>A>AAAA9?@AA???>>>?A???@A;9:::>?;?=A@@@@@==>=?@@@@6@=B7;;???/>A===6=988??;;:A:>???/?:;;@=@<=>:>B@?>??9=:=?BBBA:>>@;@???A@?>>>>@@@?;::==8=??>>;>B@@@@D:>>>>
@ATNG8:00372:04027
GATGGTAGCTATACGTATATCTATGTACTCATTCGTTTCGGAAGAGACAGGTACGTTAATAGTTAATAGCGTACTTCTTTTTCTTGCTTTCGTGGTATTCTTGCTAGTTACACTAGCCATCCTTACTGCGCTTCGATTGTGTGCGTACTGCTGCAATATTGTTAACGTGAGTCTTGTAAAACCTTCTTTTTACGTTTACTCTCGTGTTAAAAATCTGAATTCTTCTAGAGTTCCTGATCTTCTGGTAGAGCGTGCATATATCTACCATCGAATCACGAAAGTCT
+
?@CC;CCBDCDBCBCCCCDBBCCCBBCCDCCCABBCF>FF@B>;;;BCCD@CBBBB@C?AABC@CABBABCBA?@<==<<<,;=8?=>>:<A?A=@?A>?@49:@=>@>??@FCBBC???C<?<?>>@====:<AAA8::?@?A@>>>A>>=>>@<@?@<>><>=B???AAAAA;?@ADD;D<?:==@@@/@A?@@578B>?>?>;:3:;<<+=;;;A<>:>@<??@@@??=B=A@@@@A;>>A<AABBBA:;;AA>>>>>>>>><AAAAA=A??===@1;;;;
@ATNG8:00375:04015
GATGGTAGAGAGAGCTCTCTCATCGTACTCATTCGTTTCGGAAGAGACAGGTACGTTAATAGTTAATAGCGTACTTCTTTTTCTTGCTTTCGTGGTATTCTTGCTAGTTACACTAGCCATCCTTACTGCGCTTCGATTGTGTGCGTACTGCTGCAATATTGTTAACGTGAGTCTTGTAAAACCTTCTTTTTACGTTTACTCTCGTGTTAAAAATCTGAATTCTTCTAGAGTTCCTGATCTTCTGTATACACACTCGCTCGCTACCATCGAATCACGAAAGTCT
+
55CC@CBBBCDCDC@@<<>>>>?=BCDCCCDC@CDDD>DD@D@DCBBBCC?CCCCC?C>@?BC@B@BBABBBB=B>BCDDD3CC;???>7>BBF?AAB?BE<@@ABBB?BBBBBBBA<=<=:>;?A@@@AAA<ABAD588>>>@@>@>??B999<49:>;==:><@@@?AAAAA<A@@AA6A=?<?AAA?/?;878099<<>?;7::4:::;+;???D=A=AA<AAAA<=<=D;@>???A9@>A>>==>>A@@@@AAA@@@@@@<@>>>?<?>@@:::3:???
@ATNG8:00379:04023
GATGGTAGGCGTGTGAGAGTCTGCCCAGAAGATCAGGAACTCTAGAAGAATTCAGATTTTTAACACATGAGAGTAAACGTAAAAAGAAGGTTTTACAAGACTCACGTTAACAATATTGCAGCAGTACGCACACAATCGAAGCGCAGTAAGGATGGCTAGTGTAACTAGCAAGAATACCACGAAGCAAGAAAAAGAAGTACGACTATTAACTATTAACGTACCTGTCTACTTCCAAACGAATGAGTAACCTCTCAGACGCTCGTCCTACCATCGAATCACGAAAGTCT
+
44;<7::B:;:44557779///777.97:699;@:;4:;::9@@??=:94::?@?;0000)0*////////:<==?5=;80000'0/(/(/::&///59/338333:4;8;7/79:6;;625:;>@AA@@@@>><>@@@=?;77667:37.57A=A@??>B@@<@;;9;;5;=49=>49333,377022222$/349...777;;;4949666//)////6/6335/..738(//(333177<3347<6:8559666...879;777749<@AB@A=99668)6<8:
@ATNG8:00379:04032
GATGGTAGCATCATGCATATCTCACCAGAAGATCAGGAATCTCTAGAAGAATTCAGATTTTTAACTCGAGAGTAAACTGTTAAAAAAGATGGTTTTACAAGGACTTCACGTTTAACAATATTGCAGCAGTACGCACACAATCGAAGCGCAGTAAGGATGGCTAGTGTAACTAGCAAGAATACCACGAAATGCAAGAAAAAGAAGTACGCATATTAACTATTAACGTACCTGTCTCTTCCGAAACGAATGAGTACTATGTAGAGCTCTATACTAATCGAATCACGAAAGTCT
+
::78;>@B@566=@ABCBBAB@@@?:@=>4=900792;+//8889;?>AA@=8<;553<<<):488:86:;///9188//(/////#38898;;;/;;;(/(///(/98555'2+22.2224888:>656<<555<;A?=@@@=>;;>>@AAC?C?BBA=@;;9A999@A>BBAB?BF000@-.-579(--68368888'783///57///77776:888/53757;;477333354;3222'222+255555577:;><9<:;9;::7;697.55//(/3:<=BB<BCCB
@ATNG8:00385:04016
GATGGTAGCGCACACATAGATACAGTACTCATTCGTTTCGGAAGAGACAGGTACGTTTAATAGTTAATAGCGTAACTTCTTTTTCTTTGCTTTCGTGGTATTCTTGCTAGTTACACTAGCCATCCTTACTGCGCTTCGATTGTGTGCGTACTGCTGCAATATTGTTAACGTGAGTCTTGTAAAAACCTTCTTTTTACGTTTACTCTCGTGTTAAAAATCTGAATTCTTCTAGAGTTCCTGATCTTCTGGAGATACACATGATATCTACCATCGAATCACGAAAGTCT
+
DDBB?BCCCDBBBCCDBBBCDDDBBA@@@<9;09CCC?CF@B?;;9959:5:99544)439:9?8@>;;99://)/7279:::'/00(9<>@4::;=8<6525;.56;;?A<>CCDCA@@@BBBAC?CCCCBBBB?B@AA=ABCBBBBBBDCBBBBCC@@@A@BB@B?BB@@@@@@C>>9:;;;':<B9?=@@@+@@BBB<A;>9;;59556;;;<(99:6616=BB??@@;:9@<A<ACCBBB=?@C@BABEECCCCBBBBBCCECB?BBCDC>AABCCCJ?BCCC
@ATNG8:00387:04015
GATGGTAGAGAGAGCTCTCTCATCGTACTCATTCGTTTCGGAAGAGACAGGTACGTTAATAGTTAATAGCGTACTTCTTTTTCTTGCTTTCGTGGTATTCTTGCTAGTTACACTAGCCATCCTTACTGCGCTTCGATTGTGTGCGTACTGCTGCAATATTGTTAACGTGAGTCTTGTAAAACCTTCTTTTTACGTTTACTCTCGTGTTAAAAATCTGAATTCTTCTAGAGTTCCTGATCTTCTGGATACACTCATGTGCACCTACCATCGAATCACGAAAGTCT
+
59CC;?CCAABCCCC9;9BCCCGDCCBBBCBC@BDDD>CC@C@@@@CECB?CCCBB?B?CBCB?A?BBCBCBBB@>@>@@@2AB?BBBC?BBBB?BBB?BB??=>?BB?BBDAAABA<A>><>=@A?>=>=><>>A@9>>>A?@><>??BA><==7:;==@@<@=???@A@@??<??A@@6@<?;?????/??BBB7<<?@@BB===5::::+:<=>@<@=@@;@@B@>>>=D<=>>A@@<@@@<@AA>>=>>>=>>???B:??A=>???A=A:::AAA:???;
@ATNG8:00396:04029
GATGGTAGTATAGAGCTCTACATAGTACTCATTCGTTTCGGAAGAGACAGGTACGTTAATAGTTAATAGCGTACTTCTTTTTCTTGCTTTCGTGGTATTCTTGCTAGTTACACTAGCCATCCTTACTGCGCTTCGATTGTGTGCGTACTGCTGCAATATTGTTAATGTGAGTCTTGTAAAACCTTCTTTTTACGTTTACTCTCGTGTTAAAAATCTGAATTCTTCTAGAGTTCCTGATCTTCTGGGTCTACGCTCGTCGCGCTACCATCGAATCACGAAAGTCT
+
5>CE@CAABECC::6;;;AC?CCCCBBCCCCC@CCBB>BC@C?CCCBAAA?BBBBF?C?DA::48037?BCCB==7=<<;;+887<B>=3ACCC>ABB?BA?9::BCB?A::;B>>><@AA=B=A>>>@B>>;>@AA6::?;;:?>>>@;;;>??;;;;=;;5;:>CDCCBBGG@DCCCB9B?C;;;HGG5ABCEF?BBCCBBB@A@@BHDE3C??@@393::69BDEBBB?C?BBBBBB>AACD>B@@???@@DD;;:==?:::=888==8=;;;?@A9A@>>
@ATNG8:00398:03991
GATGGTAGGAGACACGTCGCACACGTACTCATTCGTTTCGGAAGAGACAGGTACGTTAATAGTTAATAGCGTACTTCTTTTTCTTGCTTTCGTGGTATTCTTCTAGTTACACTAGCCATCCTTACTGCGCTTCGATTGTGTGCGTACTGCTGCAATATTGTTAACGTGAGTCTTGTAAAACCTTCTTTTTACGTTTACTCTCGTGTTAAAAATCTGAATTCTTCTAGAGTTCCTGATCTTCTGGTATACACACTCGCTCGCTACCATCGAATCACGAAAGTCT
+
<<CC@CBB?CCCABBECBBBCBBBBCCCBBAA?ACCE>DC@CACCCCCBB?CCEBB?B?AAAA?A@CDDCBBB=@6=>8;8'<?8<983)3::?:B@A>AC@BBBCD>AABBCFCC?>>>=A<>==B@@>><>??A:==>>>????ABBB;::?::;;===:><@BA@@??@@>B>>?>6>=A=?????/=====6>===?A@@??;?BCC/@>>>C<A=AD=A?@@@??;?=@@>=>=:=AD=AA>>???@?@@>>>@AA:;:=@>==@;?AAAAAA:@@@A
@ATNG8:00398:04023
GATGGTAGTAGTACACTAGTCATACCAGAAGATCAGGAACTCTAGAAGAATTCAGATTTTTAACACGAGAGTAAACGTAAAAAGAAGGTTTTACAAGACTCACGTTAACAATATTGCAGCAGTACGCACACAATCGAAGCGCAGTAAGGATGGCTAGTGTAACTAGCAAGAATACCACGAAAGCAAGAAAAAGAAGTACGCTATTACTATTAACGTACCTGTCTCTTCCGAAACGAATGAGTACGTGTGACGTACGTGAGCTACCATCGAATCACGAAAGTCT
+
8:@B?DBBBC@?AB?==BC@CBBCC@CA@=@B;;;B>C<AACBBBC@BBAB@AA?:;;;;);?BB=<==?=488*7;?ABCB2BB@B?BCC<CHH@CCCCBBBCD?B@BB@CCC@A@ABBBCCCCCBBBCCC@CC??<@BBBBBBC?C@CBB?BCCCCABA?CAAABD@CC?>>??AACFE>???999999(7=:>888@@A:;7:AA8868<A>C??=?A???AA?B@BBB>BBB@CBBBBBBCDDDBAABCCBBBBBBBECC@B:::?=@A@DBBB=B>;;
@ATNG8:00352:04063
GATGGTAGTGTCATATGAGAGTGTGTACTCATTCGTTTCGGAAGAGACAGGTACGTTAATAGTTAATAGCGTACTTCTTTTTCTTGCTTTCGTGGTATTCTTGCTAGTTACACTAGCCATCCTTACTGCGCTTCGATTGTGTGCGTACTGCTGCAATATTGTTAACGTGAGTCTTGTAAAACCTTCTTTTTACGTTTACTCTCGTGTTAAAATCTGAATTCTTCTAGAGTTCCTGATCTTCTGGCTCTCGTAGACAGATACTACCATCGAATCACGAAAGTCT
+
44=>8=BBFCBBB==@CECCCBBBBAAAAAA@=@;;;6;D=C?966<>CC?A@@@@:>;:>:C2;5599;=;;:<644444$4924:<@5A<AA9BBB?@C=ABABDC@CABACCCL@CBB?B?BBBBCCBC@BBBC@CBCCCCCBCCBBBBB;;6;AA?BB?B@CCB;<:C??;94444&5.5.55555$49::;4=56566=9;94;990;555>1626>8<@A999=.9295<<??<@?@;@@AABBAABBBBBB>BBBBA<@@???=@ACBBBC>BBBB
@ATNG8:00353:04062
GATGGTAGAGTACAGTGTAGTAGACCAGAAGATCAGGAACTCTAGAAGAATTCAGATTTTTAACACGAGAGTAAACGTAAAAAGAAGGTTTTACAAGACTCACGTCAACAATATTGCAGCAGTACGCACACAATCGAAGCGCAGTAAGGATGGCTAGTGTAACTAGCAAGAATACCACGAAAGCAAGAAAAAGAAGTACGCTATTAAACTATTAACGTACCTGTCTCTTCCGAAACGAATGAGTACGAGAGAGCACACGTGTCTACCATCGAATCACGAAAGTCT
+
::;;5;BBCCBHDBCB966=:<@?@;?CC?CDBAAB8<79A@998>9=>:;9=<;;7777'76?737?=?<;=<3<<95555$5949.555&5;;59?;>;@@@A;;79A=ACD?BBCCDBAAACBBBDCCC@BBAA?C@????AC=B?BBA9=>CB?@@A=@A@????BB@CFB>B888=53335:9>>>.=?9;<=>=777;/76)6:<@5:3:9@>>;?@>>ABC?A;77728@@>AAAAA@@A99999=@@A?><?::7776198;99277;;=??:?A@@
@ATNG8:00354:04041
GATGGTAGGTGCAGCATGAGTGTATCCAGAAGATCAGGAACTCTAGAAGAATTCAGATTTTTAACACGAGAGTAAACGTAAAAAGAAGGTTTTACAAGACTCACGTTAACAATATTGCAGCAGTACGCACACAATCGATGCGCAGTAAGGATGGCTAGTGTAACTAGCAAGAATACCACGAAAGCAAGAAAAAGAAGTACGCTATTAACTATTAACGTACCTGTCTCTTCCGAAACGAATGAGTACGAGAGTCAGAGCAGAGCTACCATCGAATCACGAAAGTCT
+
4;::5?AB;ACC666=<<BBBB@@>>99993455<<?=C@BCCCBBB?BB<@=@BBAABBB2B@BCBBCCCDCCC>DB;9999*:B>B9AAA7@@@=@A@@CBCCC=><?@=@BB@CCBBBCBDBBBBCCCCC@CCCCBBBBBBCCC?C?BAA>ABBBBBBC?CCCCCA>AA>BBC@BB??<8<9939===?1?>;@888A@C>@3839?>?:=:=ABBB@BCBBBA@?@?CDD>BBB=AAAADDBBBBBABBBBBBBBBBBBBBB>@BBCC>@@BBCCC?CBBB
@ATNG8:00354:04059
GATGGTAGGAGACACGTCGCACACGTACTCATTCGTTTCGGAAGAGACAGGTACGTTAATAGTTAATAGCGTACTTCTTTTTCTTGCTTTCGTGGTATTCTTGCTAGTTACACTAGCCATCCTTACTGCGCTTCGATTGTGTGCGTACTGCTGCAATATTGTTAACGTGAGTCTTGTAAAACCTTCTTTTTACGTTTACTCTCGTGTTAAAAATCTGAATTCTTCTAGAGTTCCTGATCTTCTGGATATGAGTGACTCGTGCTACCATCGAATCACGAAAGTCT
+
@@@?:?<B@BDCCC@A@BBACC;;6<<@>>?F@CCCF?DG?A?@BBCDEF@BBAA@<@000998;677=AAAC@@:?=;;;';9.33==6=BAB?BBB?AB=A@B@AA?BBBBCB>>:=@@8?:>;;;;:@?=@A;;7;=@?>=>>==A??;;;;58889;;5;=@@B@>==88167778+8)/(/5878)8///7.96::965777-5565(57:99.5.5=299@=;;><A<>==@??=;;;=C@;<;>?>AB;;;AAA???A=;<;A@=>>>AA==2666/
@ATNG8:00354:04079
GATGGTAGGTGCACATGAGTGTATCCAGAAGATCAGGAACTCTAGAAGAATTCAGATTTTTAACACGAGAGTAAACGTAAAAAGAAGGTTTTACAAGACTCACGTTAACAATATTGCAGCAGTACGCAGAAAATCGAAGCGCAGTAAGGATGGCTAGTGTAACTAGCAAGAATACCACGAAAGCAAGAAAAAGAAGTAACGCTATTAACTATTAACGTACCTGTCTCTTCCGAAACGATGAGTAACTGCGTCTCACTCTCGCCTACCATCGAATCACGAAACGTCT
+
@@AA<<BC?CCBBCDCCCCBBCCDC@CBB>AACACC=?=@FCCCCC@BC@B@BAB@A@??,@?BCAACGCBBBA9AB;;;;;*;@=@5:99*9;946BABCDECC?B@BB@BBC?BCBBABCCDFAB@;;;;.;A@A6:9@=@@=@:>;>?@<;ACBAAAC@BBBBCB?BA>ABB=AA99957BB><;CCC3BB?B8878???995:>AA@A=A=@@@?=9==?<=<>/7/337(3433//6//)////6888==ABACBBC:::@=@@CBA:666////'..35.
@ATNG8:00360:04063
GATGGTAGTCTCAGATAGTCTATAGTACTCATTCGTTTCGGAAGAGACAGGTACGTTAATAGTTAATAGCGTACTTCTTTTTCTTGCTTTCGTGGTATTCTTGCTAGTTACACTAGCCATCCTTACTGCGCTTCGATTGTGTGCGTACTGCTGCAATATTGTTAACGTGAGTCTTGTAAAACCTTCTTTTTACGTTTACTCTCGTGTTAAAAATCTGAATTCTTCTAAAGTTCCTGATCTTCTGGGTCTCTCTCTCACGCACTACCATCGAATCACGAAAGTCT
+
AAAB?DBBBCCCCCCCCBCC@CDCDBCCDCAA>@BBB>BC@C@CECCCCC?BBACC?C@CCCC?C?BCCDCCCA@:99999':?8<>?>9?AAA?ACC?CC;;;BCDF@DCCCCCCC@CCC@A?BCCCGDBB?BCCD?CBBBCBBBCBBBCBBBC=BBC?CC?C?BBCCCCEDD@CBBBB7A<A;???@?0ACECD=AAFDECC@@@4;;;;*;AABC@C?CC@BBBC=BB?B@CBBCCC?BABH?CBAACCDCCAA?@@AAAAB@BBBBC?BBBB@@@;?AAA
@ATNG8:00362:04055
GATGGTAGAGTACTCGCTGATACACCCAGAAGATCAGGAACTCTAGAAGAATTCAGATTTTTAACACGAGAGTAAACGTAAAAGAAGGTTTTACAAGACTCACGTTAACAATATTGCAGCAGTACGCACACAATCGAAGCGCAGTAAGGATGGCTAGTGTAACTAGCAAGAATACCTCGAAAGCAAGAAAAAGAAGTACGCTATTAACTATTAACGTACCTGTCTCTTCCGAAACGAATGAGTACTACTCTCAGAGACACACTACCATCGAATCACGAAAGTCT
+
<<44.////////7776665<55544)///)///::;6<7544999:8<;4826;/0/666'638//3877;333(334444&4:.5.555&5:;.56;;;;<==:=:>@:===@E@@@CBBBAAACB@:;:;>>::49:;;<==B?DABCA>@?@<BAAA?BACC:937;5;;;28:;;;5<:?<@ADCC3CC?BBB=<9<:;5;8=:<</707<?;;6;@@@????A479>9;>@?ABBBAA@B9999:@=<9897795225:35555526678<<>6::<;
@ATNG8:00362:04064
GATGGTAGGCGAGAGTGAGACGCAGTACTCATTCGTTTCGGAATGAGACAGGTACGTTAATAGTTAATAGCGTACTTCTTTTTCTTGCTTTTCGTGGTATTCTTGCTAGTTACACTAGCCATCCTTACTGCGCTTCGATTGTGTGCGTACTGCTGCAATATTGTTAACGTGAGTCTTGTAAAACCTTCTTTTTACGTTTACTCTCGTGTTTAAAAATCTGAATTCTTACTAGAGTTCCTGATCTTCTGGGCTGCGCTGATATGCGCTACCATCGAATCACGAAAGTCT
+
@@BB?C@@=@A@@<CB@BBB:66?@CCCFBAA?ABAC@A<6:*----88;<6;B=A<7<7444:9=9;A==?::9@3=<<;<,<7177337&3:8;373=8?B?AABB@@>AAAAA>9835=C:A<@??995996:=<=9=>AAA@??????@888>:>>>:>>5;7;?@@???AB=A====/=4:4:::::,:=;;;---6---8:/55,6AAC/@>>99396//+/;<==@??<?<???@@A===<<2:///====???@A@@@;;<=A??>@;>>===@@9@ABB
@ATNG8:00363:04065
GATGGTAGCGAGCGAGTGTGTATACCAGAAGATCAGGAACTCTAGAAGAATTCAGATTTTTAACACGAGAGTAAACGTAAAAAGAAGGTTTTACAAGACTCACGTTAACAATATTGCAGCAGTACGCACACAATCGAAGCGCAGTAAGGATGGCTAGTGTAACTAGCAAGAATACCACGAAAGCAAGAAAAAGAAGTACGCTATTAACTATTAACGTACCTGTCTCTTCCGAAACGAATGAGTACTATGTAGAGCTCTATACTACCATCGAATCACGAAAGTCT
+
55==:=CBCCCCBBBBCCCCBCCCC@CCC?CCCCCC?B?AACCBBB?CB>@>BBC@@>>@,?>BCGCCBBBDCE9@@99999*;?=?5:99&5A<9>HCCCBCBC?CAAA?ACB?BACCCCCCCCCBDDCAA>BDCC?AACCCCCC?C@CBB?BDCCDCCC?CCCCCC?BB?A??<BACCF<B=>:<?@@B1BC@B===A@BAB>@<@A@?7:7:ACBB@CCBBBBB@C@CCC>CBB?ABCCCCC@ABBBBBBBBBBBBCCB==?=AA?>?<AA>>CCC=C998
@ATNG8:00365:04043
GATGGTAGGCGAGAGTGAGACGCAGTACTCATTCGTTTCGGAAGAGACAGGTACGTTAAATAGTTAATAGCGTACTTCTTTTTCTTGCTTTCGTGGTATTCTTGCTAGTTACACTAGCCATCCTTACTGCGCTTCGATTGTGTGCGTACTGCTGCAATATTGTTAACGTGAGTCTTGTAAAACCTTCTTTTTACGTTTACTCTCGTGTTAAAAATCTGAATTCTTACTAGAGTTCCTGATCTTCTGGGCTGCGCTGATATGCGCTACCATCGAATCACGAAAGTCT
+
AACC@EBB@BC@@@CDCDBCBCBCCCCB@B9969@@A=BD?C@BCBDCBB@BBB@@<@@9@@@B?C?BBBDCCA=@;9:999$3938=>:2=<<?598@;@A?AABABA>BBBBBB@A<@@@<@=@?@::;;==?>>?=>>>BBA>;;;?>>>;;;8;;;:>>9=:=>>AA@@@@=@@BDE6?=?;>>AAA/@A;;>166<///=@=A;>DDD/@;;;@<?;@@688@@?>??:?:>?@BBB<=:::2:///====@@@@>>>@ABC;??AAA<@@@DAAA:A@@>
@ATNG8:00366:04073
GATGGTAGACACGTGTGCTCTCTCGTACTCATTCGTTTCGGAAGAGACAGGTACGTTAATAGTTAATAGCGTACTTCTTTTTCTTGCTTTCGTGGTATTCTTGCTATTTACACTAGCCATCCTTACTGCGCTTCGATTGTGTGCGTACTGCTGCAATATTGTTAACGTGAGTCTTGTAAAACCTTCTTTTTACGTTTACTCTCGTGTTAAAAATCTTGAATTCTTCTAGAGTTCCTGATCTTCTGGTAGAGCGTGCATATATCTACCATCGAATCACGAAAGTCT
+
55>?:@ADCC@665<;99;<;555>565;<<@ADDED<BC@C@;9;BA@@5;488=6:7<@??<?@BBBBB?>87433333$3838333(3:771;3/(/838///;;288;885884///495;;@?855>;A9<<49:>>>?>;;;A@@;7771///599171:<==:9:;>7==>;<,73:4:?DDD/<<>BB5886:;:<>?A8====+=8818B=B=AA:??B>>>>>E<>>>?AA=AAA<@===>====:;///<==@B@6:///<165CDAAA7AAA@
@ATNG8:00368:04076
GATGTAGCGCGACGAGCGTAGACCCAGAAGATCAGGAACTCTAGAAGAATTCAGATTTTTAACACGAGAGTAAACGTAAAAAGAAGGTTTTACAAGACTCACGTTAACAATATTGCAGCAGTACGCACACAATCGAAGCGCAGTAAGGATGGCTAGTGTAACTAGCAAGAATACCACGAAAGCAAGAAAAAGAAGTACGCTATTAACTATTAACGTACCTGTCTCTTCCGAAACGAATGGGTACGATGAGATCTCGTGTGCTACCATCGAATCACGAAAGTCT
+
BCBCCBBB??@@CBBCGCICCCBB>CCC@CBBBBB@B@AACCCBB?BC?B@BAA78777.9@BCBABBBCCCD>AA;;;;;*;B@B=@AA9ACDBCCBBBDCBD@D@CC@CBB@CBBBCCCCCBBBCECCC@CCBB?BBBBBBBB>C@CBB?BCCBBBBB?BCBBBB?BB?BCC?CBBBB=@??<@@AAA2@=:>>>>ABC@@;@<?>?@:>:>ACBC?BBAA?@??B?BBD>DAA>ACC=BBABBCC??>BB???@@@AADAA<A@@@@<A@BBBDD>C@@?
@ATNG8:00368:04084
GATGGTAGCACGACACGACGATGTGTACTCATTCGTTTCGGAAGAGACAGGTACGTTAATAGTTAATAGCGTACTTCTTTTTCTTGCTTCGTGGTATTCTTGCTAGTTACACTAGCCATCCTTACTGCGCTTCGATTGTGTGCGTACTGCTGCAATATTGTTAACGTGAGTCTTGTAAAACCTTCTTTTTACGTTTACTCTCGTGTTAAAAATCTTGAATTCTTCTAGAGTTCCTGATCTTCTGGGTCTCTCTCTCACGCACTACCATCGAATCACGAAAGTCT
+
8<9;66>CCC;;6>?BCCCCCDDCCCBBCCBBACCCC>BAACGJBB;;;D?CCBCC>A@DCDC?@>@AACEAABC=?<>?<,:=9=00,/::<8A???=?49:@AAA?BA???AAA==<=393::::?A@@<<;;><>@@AB@668AABA@;;;;>?A:>>=A;@?BD=>>??<@??DD6A<@:==??>/>A===7=@@=>>>?@?=====,</-)-7)-+/<7<=:====<@;>>D???7;;CE:@@;;;AAA>>>;;;====>:>===?:<</--37.7333
@ATNG8:00369:04052
GATGGTAGTCTCAGATAGTCTATAGTACTCATTCGTTTCGGAAGAGACAGGTACGTTAATAGTTAATAGCGTACTTCTTTTTCTTGCTTTCGTGGTATTCTTGCTAGTTACACTAGCCATCCTTACTGCGCTTCGATTGTGTGCGTACTGCTGCAATATTGTTAACGTGAGTCTTGTAAAACCTTCTTTTTACGTTTACTCTCGTGTTAAAAATCTGAATTCTTCTAGAGTTCCTGATCTTCTGGGTGTATCAGCGAGTATCTCCATCGAATCACGAAAGTCT
+
C:96<@@ACCCBBBCCCCB@CCDCCBCCCC@?>@CCF>DD@D@DBBBCCB?BCCCC?B?AABB@D@CCBBBCDDF@BAAA@1@B<@@BB<BBCCACEF@CC>;;;BBC@CBBBCCCG@BAA>@@CCCCBBBB?BBCC?CCCBBCCDBA@@BBCBC?BCD@BA?B@CBBCBCCAA=ABBBB:B@C>BBBAA0AAABB6;;CCCCCBBA<@@@@0ABBCDAD@CC?CDBCBBB@C@CABCDD?AABB>BBBBBBBBCCCCCCCDBB@BEE@@=?@AAACE>DAAA
@ATNG8:00373:04042
GATGGTAGACACTTGTGCTCTCTCGTACTCATTCGTTTCGGAAGAGACAGGTACGTTAATAGTTAATAGCGTACTTCTTTTTCTTGCTTTCGTGGTATTCTTGCTAGTTACACTAGCCATCCTTACTGCGCTTCGATTGTGTGCGTACTGCTGCAATATTGTTAACGTGAGTCTTGTAAAACCTTCTTTTTACGTTTACTCTCGTGTTAAAAATCTGAATTCTTCTAGAGTTCCTGATCTTCTGGAGATATCATCAGCGAGCTACCATCGAATCACGAAAGTCT
+
;<CG?DCCCABBFHFBAA<CBBBCCBBBDCCCACCBD>CC@B@CCBBCCC>@ACCC@B?DD@@>@>BAABBBB@D>BABBB3BB=A>>>8?BBB?D>>;?C9999?@A?BBEAA=AE=@>>:><@BA>>=>><>B@@;?ADA???AAA???>==><;===AA;>:>@@@>AA>>;ACCCC2?<?:<<<<<.<???C;@:;;@?ABAA<AAAA/A<<<A=B;>>:>>AAAAA:>;?AA@@>9>>A:888>>>>@ACA>>@A@>>>A=@@@AA;AAAA???9?AA?
@ATNG8:00374:04048
GATGGTAGGACGAGCGTCTGAGAGGTACTCATTCGTTTCGGAAGAGACAGGTACGTTAATAGTTAATAGCGTACTTCTTTTTCTTGCTTTCTTGGTATTCTTGCTAGTTACACTAGCCATCCTTACTGCGCTTCGATTGTGTGCGTACTGCTGCAATATTGTTAACGTGAGTCTTGTAAAACCTTCTTTTTACGTTTACTCTCGTGTTAAAAATCTGAATTCTTCTAGAGTTCCTGATCTTCTGGGCTGCGCTGATATGCGCTACCATCGAATCACGAAAGTCT
+
ABDD@BCB@CBBB@@@BBBBBBCC?CDDCBBC@CBCD=AA@D@CCBCBCC@CBBCC?B@CCBB=CACCBBBBCCD?99999'9@<BCCC=CC?C@CAA>AA<;::CCC@CCCCBABB?CCC>A=@BCCB@@;7;@>>:DAAABBCCADCCC@AAB?AAA=AA?B@BCCEGDBBA=A<;;;.;>E=<;;;;*;BAAB>BBGCDDCBA@5;;;;*;?@AC?C?CB@CCBBCBC@D@AABBBC@BACI?GC;;;DCCCBBBCCDBBBG@CCBAA@CCCCCCC=CBBB
@ATNG8:00375:04071
GATGGTAGTACATGATAGACGACACCAGAAGATCAGGAACTCTAGAAGAATTCAGATTTTTAACACGAGAGTAAACGTAAAAAGAAGTTTTTACAAGACTCACGTTAACAATATTGCAGCAGTACGCACACAATCGAAGCGCAGTAAGGATGGCTAGTGTAACTAGCAAGAATACCACGAAAGCAAGAAAAAGAAGTACGCTATTAACTATTAACGTACCTGTCTCTTCCGAAACGAATGAGTACGATGAGAGAGCTCTCTCTACCATCGAATCACGAAAGTCT
+
AABB=@:?=9:455:;::?===><<=@992555555159>@@<<AC?AA=A<?@=9;;;>0><@ACCGCCBBBB999AB@@@+@C@BBBBB+BBB>B<9:>@@AA?B@BB@BBB@CCDBBCCBB;;;BBBCCADCBB@BBCCCCCC@CBCBA?ACCCBBBD?BBAABB@DF@B??=@CCBF<???:?@@AA2AC@BABCCC??;,0*0;:6)/)/8==@<B?;>>:9.92999,4:?:?A@AABCBBBBBBCDBBB>>?AA:89A<@=:::5::BBCCA;@:99
@ATNG8:00376:04043
GATGGTAGCGCATATCAGCGCAGCCCAGAAGATCAGGAACTCTAGAAGAATTCAGATTTTTAACACGAGAGTAAACGTAAAAAGAAGGTTTTACAAGACTCACGTTAACAATATTGCAGCAGTACGCACACAATCGAAGCGCAGTAAGGATGGCTAGTGTAACTAGCAAGAATACCACGAAAGCAAGAAAAAGAAGTACGCTATTAACTATTAACGTACCTGTCTCTTCCGAAACGAATGAGTACGATGAGAGAGCTCTCTCTACCATCGAATCACGAAAGTCT
+
44<<.56:::;<<<665<<<<<<<;35656;;55558<8==<<;>>.43-3-334/////$/4//////<<>>@4;:44444$4;6;.555&5<<7<6699;594.4.44.48;7>565><<<BBAAABBBC>AA9:65@??@?BA<@:>00)/00;??CB?BB=<;>:=>9=?;7554;;3833/3=<==+=B8B=B7839991;6;966.71559??:=@99444885:>:5:>=>BBBCBCBB=>>BCF???A????>@AA@>>?>=?;>697?@A9A999
@ATNG8:00376:04072
GATGGTAGCTCACGTACGTCACACGTACTCATTCGTTTCGGAAGAGACAGGTACGTTAATAGTTAATAGCGTACTTCTTTTTCTTGCTTTCGTGGTATTCTTGCTAGTTACACTAGCCATCCTTACTGCGCTTCGATTGTGTGCGTACTGCTGCAATATTGTTAACGTGAGTCTTGTAAAACCTTCTTTTTACGTTTACTCTCGTGTTAAAAATCTGAATTCTTCTAGAGTTCCTGATCTTCTGGGTCTCTCTCTCACGCACTACCATCGAATCACGAAAGTCT
+
;;DD:=BBBBBB@B<BA@BBBBBBBBBCCBBC@CDDF=CC?C@CCCCCBB?BDCBB?B?BCBB?B?BABAAABDB=77777(7?9@@@A<ABBD?CBB>??:<<?CBB?BAAABBBA=@;=5:6:A?>>=;@<@AAA;>>A<<=<>@>?@@??>@<??A;AA=A;A>>@AAA??<>>>BB5@:>:=?@@@/@B@@@188<888A:;:<@@?@/?>?>?<B:>>:>???;;;<@7::??>>6;:>>7?>>>@@A@@@>AAAD?AAA<===>@>A<=<A;;4;;;/
@ATNG8:00377:04068
GATGGTAGGAGACACGTCGCACACGTACTCATTCGTTTCGGAAGAGACAGGTACGTTAATAGTTAATAGCGTACTTCTTTTTCTTGCTTTCGTGGTATTCTTGCTAGTTACACTAGCCATCCTTACTGCGCTTCGATTGTGTGCGTACTGCTGCAATATTGTTAACGTGAGTCTTGTAAAACCTTCTTTTTACGTTTACTCTCGTGTTAAAAATCTGAATTCTTCTAGAGTTCCTGATCTTCTGGCGCTCTGTCACGTCTGCTACCATCGAATCACGAAAGTCT
+
59<@8<CC@CBCBCCBBBDDCCCCCBBBAAAB?CBAD?BB7;7;;AA@BC@CCCCB?B?BBCC?B9::BAAAB?@89:999$9>8?ABC>BB??<?@@<@@?ABBCCC?BBBCBB;;7;@@:>;>>>>>>>@=AAAA;@AAAA@@=>>@@>>>>><:;;=@@<?<@@@????;;7;>ACC2=5;5;;ABB/AABBB9??@@AA@>>><????/??>>>:>;>><ABAA;;;<><>BCBAC=??@<>>=@=>>@@@AAAAA?@@AA8::???<@@AACCC>C@@@
@ATNG8:00378:04068
GATGGTAGCTCTGCTCTGACTCTCGTACTCATTCGTTTCGGAAGAGACAGGTACGTTAACAGCTAATAGCGTACTTCTTTTTCTTGCTTTCGTGGTATTCTTGCTAGTTACACTAGCCATCCTTACTGCGCTTCGATTGTGTGCGTACTGCTGCAATATTGTTAACGTGAGTCTTGTAAAACCTTCTTTTACGTTTACTCTCGTGTTAAAAATCTGAATTCTTCTAGAGTTCCTGATCTTCTGGGCTGCGCTGATATGCGCTACCATCGAATCACGAAAGTCT
+
BCCB@BCCCBCCAA@CCBBCCCBBBBBBCBCB@BCCE>BB@C@BBBBBCD@BCGDD@C@CCBBBB?BCCCCCCCC?@A@@@0?A@BBBD>CCBB@BCC?BA=:::BBC@BBA@@CDG>AAC@C?CBCCCBBB?ABBB?CBBCBBBAA@@@CBBBC@@@@=@@<@?AABCBBCA@;A;;<<.;>C>;<;;.;ECIH?CGIECCCBAC5;;;;*;??@A>B?DDADDDBBBB@C@CBBBCC?C?AA:AB;:;CBABCFCCCCCDCB@CDEBB>CCBB:;:6:A::
@ATNG8:00387:04088
GATGGTAGGTGCACATGAGTGTATCCAGAAGATCAGGAACTCTAGAAGAATTCAGATTTTTAACACGAGAGTAAACGTAAAAAGAAGGTTTTACAAGACTCACGTTAACAATATTGCAGCAGTACGCACACAATCGAAGCGCAGTAAGGATGGCTAGTGTAACTAGCAAGAATACCACGAAAGCAAGAAAAAGAAGTACGCTATTAACTATTAACGTACCTGTCTCTTCCGAAACGAATGAGTACGATGAGAGAGCTCTCTCTACCATCGAATCACGAAAGTCT
+
:;CB?=>C<A@@@=BCCCBCBBBCC@BBB?<;:A@@=@@BBEECCB?CB@B>BBBBBBBB5B?CCBCCFDBHCI>BBCFDDD2CC@D@EFF:BCCABBBBDDCDF??=?B=AAB@BCCCCABCCCCCCCCCC?CCCC@BBBAAAAB?D@DBB@BBBECBBA@CBCBBB@AA=???499@@A8?>=9>>?@@.@B>???ACB?@A:=8=>;;5;5;?BBB?BB@@ACB@C@@@@8@;:6:BBBFAAABAA???BAAABA???@=@A==???@=@@AB@@@9@;::
@ATNG8:00391:04076
GATGGTAGTATCTGCACACTCTGTCCAGAAGATCAGGAACTCTATAAGAATTCAGATTTTTAACACGAGAGTAAACGTAAAAAGAAGGTTTTACAAGACTCACGTTAACAATATTGCAGCAGTACGCACACAATCGAAGCGCAGTAAGGATGGCTAGTGTAACTAGCAAGAATACCTCGAAAGCAAGAAAAAGAAGTACGCTATTAACTATTAACGTACCTGTCTCTTCCGAAACGAATGAGTACACATCGTCTGTCGTGCTACCATCGAATCACGAAAGTCT
+
=@A=?CBBCCBBBBCCCCCCBBBDD@CCD@BBBCCC?C?AACBAAA@BC?C@B??89888)89=@BCBACB???5>=@A@@?,@@<=;ABB9BDD@CBCBBCCCC@D@BB@BBB@BBCBCDCDBBBCCCCCD@BBBB?BBBBBBBC?B?B::7:CBCBADD?BBBBAA>AE@BBB@BBA@@<?@@:@AAA@2@C@B@BAAAA@@7:4;=>>;?;?>AAA@BCBCBBB?C>BAD>BBA<??BBBBBBBBCBB>CCBAAABBBCDD?B???B?BABBBDE>CCBB
@ATNG8:00392:04075
GATGGTAGTGTCAGTGCGCGTCGTCCAGAAGATCAGGAACTCTAGAAGAATTCAGATTTTTAACACGAGAGTAAACGCAAAAAGAAGGTTTTACAAGACTCACGTTAACAATATTGCAGCAGTACGCACACAATCGAAGCGCAGTAAGGATGGCTAGTGTAACTAGCAAGAATACCACGAAAGCAAGAAAAAGAAGTACGCTATTAACTATTAACGTACCTGTCTCTTCCGAAACGAATGAGTACTGTATCTATGTGTGCGCTACCATCGAATCACGAAAGTCT
+
BBBB;D@CCC:;;CECCBCBAA@A@=@BAACDBAADAC?AACCCBB?;:7:=>?>9::::):<@ABCCCBBCCC=?>9::99(9@?C@CFF6BCC?BBAB>C>>><A=DD=???;>>@@BBCFCBBBDCCDC@BCCC?CBCB@???@D@C@@>@@@ABBBB?BBBBBB?CC?BBB999@@@9A@@<@@@@@2@A;@>>>>>???=B:==:;5:5:>BCC@BB@@A@@>A@BCF>CAA>ABBCCCCCBBABBBBBCCB@?<?BB@@<@B???=@@>>BCC>B?@A
@ATNG8:00393:04060
GATGGTAGTGTCATATGAGAGTGTGTACTCATTCGTTTCGGAAGAGACAGGTACGTTAATAGTTAATAGCGTACTTCTTTTTCTTGCTTTCGTGGTATTCTTGCTAGTTACACTAGCCATCCTTACTGCGCTTCGATTGTGTGCGTACTGCTGCAATATTGTTAACGTGAGTCTTGTAAAACCTTCTTTTACGTTTACTCTCGTGTTAAAAATCTAGAATTCTTCTAGAAGTTCCTGATCTTCTGGCTCTCGTAGACAGATACTACCATCGAATCACGAAAGTCT
+
////)//////4<<<79///795777/////4.6>CC>BB?BAFCCAA;;6;=666:=8;:44.5.5;;<;////)/////$/:6:=??7><<<:6669>>:@><<;949;556><@?BAA=@;?999>>@@;@9999=@@996@@@>?>@=?=;6<00+09693:696==B=><;9?<?.:5>)////&//559099:566555<.5555$5555546;5<<8;9://+/;6;8;;=<<<455<7;;<=<<=?>======666==9<<<5404499=?@6>=<<
@ATNG8:00393:04069
GATGGTAGCGCACACATAGATACAGTACTCATTCGTTTCGGAAGAGACAGGTACGTTAATAGTTAATAGCGTACTTCTTTTTCTTGCTTTCGTGGTATTCTTGCTAGTTACACTAGCCATCCTTACTGCGCTTCGATTGTGTGCGTACTGCTGCAATATTGTTAACGTGAGTCTTGTAAAACCTTCTTTTACGTTTACTCTCGTGTTAAAAATCTGAATTCTTCTAGAGTTCCTGATCTTCTGGACAGAGTGTGCAGATACTACCATCGAATCACGAAAGTCT
+
55==:>BBABCCBBBCGCILEDBCBBA@@C;;8;@@D@FC@C@A@CCCBBACCCCB@B@BBBB<@;>A@AA@??A<;;;;;';=;<<@A;@>@B8B@@>@D9;;BCBC@CCCCCCFFADCB@A>BCAABCCDACCBB@CCCBCCCCCCBBBACDD@CBC?BB?B?BBCCABBBB;@;;;;.;>C=;<;;6;BBCE>CBCDJCD;;;5;;;;*;A@AD7;9;B>ABBBBBB@C@ABCBBB?@@BACCDGBBBDCCDBCCCCBBBD@CAA@@?AABBCBB8;<AA
@ATNG8:00394:04072
GATGGTAGGCGAGAGTGAGACGCAGTACTCATTCGTTTCGGAAGAGACAGGTACGTTAATAGTTAATAGCGTACTTCTTTTTCTTGCTTTCGTGGTATTCTTGCTAGTTACACTAGCCATCCTTACTGCGCTTCGATTGTGTGCGTACTGCTGCAATATTGTTGACGTGAGTCTTGTAAAACCTTCTTTTTACGTTTACTCTCGTGTTAAAAATCTGAATTCTTCTAGAGTTCCTGATCTTCTGGGTCTACGCTCGTCGCGCTACCATCTAATCACGAAAGTCT
+
CBCC@ACE@DBBBBCDCCCC;9<DCCBBCDCC@BCCF>BB?B?CCCDCCC@AB@??;@?BACE@C@C@??BBAA>;::999$8;57=;<1>AAE>AAC?BB599ACBB?BBBCBB>A<@@@<@<@@@A?=;=<@BA?5>>AB>==>>=@@AA@@@:==@<AA7;:BCBBBBCCCACCCDD;C@C;;;;;;*;AA@?:ABAACDCBCB@BBBB2ABABB?@=@C=@@B@@@B?B@BBBCCB?CBCH>BBBBBCCDBBBCBCCCBBC?BABBC;=<BAB@B=BAAA
@ATNG8:00395:04089
GATGGTAGCACACGAGATCTCATCGTACTCATTCGTTTCGGAAGAGACAGGTACGTTAATAGTTAATAGCGTACTTCTTTTTCTTGCTTTCGTGGTATTCTTGCTAGTTACACTAGCCATCCTTACTGCGCTTCGATTGTGTGCGTACTGCTGCAATATTGTTAACGTGAGTCTTGTAAAACCTTCTTTTTACGTTTACTCTCGTGTTAAAAATCTGAATTCTTCTAGAGTTCCTGATCTTCTGGTGAGATATGCATGATGCTACCATCGAATCACGAAAAGTCT
+
55>C9@CCBA@@BBB@BADCBBFACCBBBCCE>A;;;059497;;;@=BC999BBB?B?BBDE@D@CCAAACA;=6?>???+=;6@BBB>CBCD=A::6:A=???A@@<@A::9ACC@CBA=A=>?>>>;;;=AAAA<AAA@A;;;@@AA??@@@=?>>=BC<@;>>@===>?>;>>@@@6@=D;?>DDD/@@888-8===?EB>>>;>??>/>??@C=A=@@=;;;>>>>5;6;>>>?B<>>><@>=>=;;;B@@@A????===3::=<=8=@@</---)----
@ATNG8:00396:04087
GATGGTAGCAGACGTGACAGAGCGCCAGAAGATCAGGAACTTCGTAAGAAGAATTCAGATTTTTTAACACGAGAGTAAACGTAAAAAGAATGGTTTTACAAGACTCACGTTAACAATATTGCAGCAGTACGCACACAATCGAAGCGCAGTAAGGATGGCTAGTGTAACTAGCAAGAATACCACGAAAGCAAGAAAAAAGAAGTTACGCTATTAACTATTAACGATACCTGTCTCTTCCGAAAACGATGAGTACGATGAGATCTCGTGTGCTACCATCGAATCACGAAAGTCT
+
45::3:>======;;;;;==;;665999;5:556::5:1//)////)/81885:5833333333#34766///66888/879::::(59255.55505@@?A??@@A@9;65;@@:CAA>@>BCBBBC;<:A?BABB@BFEE@ABCBBCCC?C>B<<7;?@@CC>C<998>@@>BD?CCC4748=A188<8999:::%9=879/9:99<;>=B<@9=;=D;<>;;8806=9<=>=7:35555'526553.-----7777755566../335::0559995:;77;::19000
@ATNG8:00397:04059
GATGGTAGGACGAGCGTCTGAGAGGTACTCATTCGTTTCGGAAGAGACAGGTACGTTAATAGTTAATAGCGTACTTCTTTTTCTTGCTTTCGTGGTATTCTTGCTAGTTACACTAGCCATCCTTACTGCGCTTCGATTGTGTGCGTACTGCTGCAATATTGTTAACGTGAGTCTTGTAAAACCTTCTTTTTACGTTTACTCTCGTGTTAAAAATCTGAATTCTTCTAGAGTTCCTGATCTTCTGGTGTCGTCTATCATGTACTACCATCGAATTACGAAAGTCT
+
@<=>7<;B:BB666<<<<ABCBCBADCBBC;<9;BBC=BB?CACDDCCBC@BDAAAADACCBC@FBJFGCC;;;C@AAA@@,;;5:??@:;9:B>BAA=AC;@@@;;;?BBDDBBBB?AAB=@=ABB@;;;;7;BBB>CJDBCBBBBDBBBBCBBAEBB?BB>A>;;;;;?A;;4:====0>29299595$5;<<A269A<BB>555.4444$499;<8<:CC?BBBBAAC=@=@BAB;;8:@C7;;;BBA@@@ACC;;;BAB@@<@?><<;?-00@@@9A@BB
@ATNG8:00397:04072
GATGGTAGTGCGTGAGAGAGAGACCCAGAAGATCAGGGAACTCTAGAAGAATTCAGATTTTTAACACGAGAGTAAACGTAAAAAGAAGGTTTTACAAGACTCACGTTAACAATATTGCAGCAGTACGCACACAATCGAAGCGCAGTAAGGATGGCTAGTGTAACTAGCAAGAATACCACGATAGCAAGAAAAAGAAGTACGCTATTAACTATTAACGTACCTGTCTCTTCCGAAACGAATGAGTACACATCGTCGTGTCGTGCTACCATCGAATCACGAAAGTCT
+
;<@B@B>BDD?@@@@BCCDFCCCBD=BBBAHCCA@@A8B:BBCCCAA>@B>B?B@@>????1??CCBBBBAA???5<>:;;;;);B>B>BBB9BCDGCBBBBBDDD?C?CC?BBB?BCCDDBBBCBBCCCCBC?CCCC?CB@@ACCC?C@CAA?ACCCCCCC?CCAAAC?BB?AAB>@A99999<<899999(7>;>??BBBCCE@E@BBBB?A?AAABA=AA???BB=A>ABC>DCC?BBBBAAACCCCC@@BBAAAAABBBCCD?B@@AC?CCCBABC=B?>@
@ATNG8:00350:04099
GATGGTAGCTATACGTATATCTATGTACCATTCGTTTCGGAAGAGACAGGTACGTTAATAGTTAATAGCGTACTTCTTTTTCTTGCTTTCGTGGTATTCTTGCTAGTTACACTAGCCTTCCTTACTGCGCTTCGATTGTGTGCGTACTGCTGCAATATTGTTAACGTGAGTCTTGTAAAACCTTCTTTTTACGTTTACTCTCGTGTTAAAAATCTGAATTCTTCTAGAGTTCCTGATCTTCTGGAGATACACATGATACTCTACCATCGAATCACGAAAGTCT
+
AACC@BBBBCCBB:;6=>CCCBBBCCCC@DC?BBCC?CD@C@CCCCCCD<@AECD@D=@ACC@C?BBAAACC@>:9999:)8?;@ABF=ABBB@BCBACC?BBBBBB?BBBBCCBB?B?B?B?BBBBB>=>>BBBB@BCA>>=>BBCBBBAA??<?AA6:::@<@@ACA==>A;><===5==A:;;;;:*9@::93::;;AB::89/6666'//855.3.3:6:::?;;<5<4<;;;@B;>>A=@@??AAA@==>@@@@@@@BB<@?====AA><>@@7@@?=
@ATNG8:00352:04139
GATGGTAGTGTCAGTGCGCGTCGTCCAGAAGATCAGGAACTCTAGAAGAATTCAGATTTTTAACACGAGAGTAAACGTAAAAAGAAGGTTTTACAATACTCACGTTAACAATATTGCAGCAGTACGCACACAATCGAAGCGCAGTAAGGATGGCTAGTGTAACTAGCAAGAATACCACGAAAGCAAGAAAAAAGAAGTACGCTATTAACTATTAACGTACCTGTCTCTTCCGAAACGAATGAGTACGAGAGAGCACACGTGTCTACCATCGAATCACGAAAGTCT
+
//::7<CBAB?;666>>BBCBBBBB?@BIACCBBBB?C?@A@AABB>AA>A9<=@99999)98<<;;7888337(7345555$595:49;;+9==8;;;@<:6658@;@A;??;9==BBCCCCCCBBBAB@@<@AAA>@AA:::??;@@BBB@BCCBAA::89BBBBB@BB?@9828????:?>><@@@@@A'==9:;897:>;97;<??@@9@;>>BBA?A@>>>AA>B;=>C=AAB?BA@ABBAA:9:CC;??CBB>@>>>>A?:@567A<?=A<989-8877
@ATNG8:00355:04090
GATGGTAGTCTCAGATAGTCTATAGTACTCATTCGTTTCGGAAGAGACAGGTACGTTAATAGTTAATAGCGTACTTCTTTTTCTTGCTTTCGTGGTATTCTTGCTAGTTACACTAGCCATCCTTACTGCGCTTCGATTGTGTGCGTACTGCTGCAATATTGTTAATCGTGAGTCTTGTAAAACCTTCTTTTACGTTTACTCTCGTGTTAAAATCTGAATTCTTCTAGAGTTCCTGATCTTCTGGTATGACTAGTGTACTACTACCATCGAATCCACGAAAGTCT
+
?::69>>>BBCCDD=;;JBA@@B@A996C@@@?B@BB=BCBFAHGDC;;6255::;.42948<::255>;;::=:.44444$4=058CC8?:;;7;==9<<769>@@A;>@@A@?@A;>@A6;7;DCCCBBC?BCBB?BBBBBBBAB@><...880.0-3>>17)/3343:;;89299999&5.545999*55<=A6>>B699@>50*000)000//)/8=?=BBB@>>@2929<;999=@?B<@AA;;:@>;>=<<<>==>==:C<:::3//+/78;;8????
@ATNG8:00357:04096
GATGGTAGCTCTGCTCTGACTCTCGTACTCATTCGTTTCGGAAGAGACAGGTACGTTAATAGTTAATAGCTGTACTTCTTTTTCTTGCTTTCGTGGTATTCTTGCTAGTTACACTAGCCATCCTTACTGCGCTTCGATTGTGTGCGTACTGCTGCAATATTGTTAACGTGAGTCTTGTAAAACCTTCTTTTTACGTTTACTCTCGTGTTAAAAATCTGAATTCTTCTAGAGTTCCTGATCTTCTGGGTGCGCTACAGCTCTCTACATCGAATCACGAAAGTCT
+
AABC@CCCBB==BBBBBBCCBBB@>=99;944.4444)5=8>:>==BCCC@CCB==9A4;66<9>7<;;;;9::54.44499'4=8=@<>4?9945::9388)///:::8<:5554894::=8<=B@@;D@==@BBBB?BBBBBBABABBA@<<<<6<00,0>:=:AAAB@<;;94999;;0;7<755555$59<<>266;;==9999.4444$4;;55048<<5;?B@@?@?C@@?>BA@<??BB=;;;AA@?;;:>BAAAABBBBBBB@BBCC@??:ABBB
@ATNG8:00357:04135
GATGGTAGTATCTGCACACTCTGTCCAGAAGATCAGGAACTCTAGAAGAATTCAGATTTTTAACACGAGAGTAAACGTAAAAAGAAGGTTTTACAAGACTCACGTTAACAATATTGCAGCAGTACGCACACAATCGAAGCGCAGTAAGGATGGCTAGTGTAACTAGCAAGAATACCACGAAAGCAAGAAAAAAGAAGTACGCTATTAACTATTAACGTACCTGTCTCTTCCGAAACGAATGAGTACTGTATCTATGTGTGCGCTACCATCGAATCACGAAAGTCT
+
::=A466BCCBBBBAB@B>A;;;=<8<AA=@@BBBB=@<?@B@A@A>?A?A<?=@99999'8-779;333;887.7;44444$4;8=8?>B796>6;BABACC@@>@?BB@CBB@BCCCCCECBBBAA@CBB?BCAA?AAADA????B?B;;7;AAACLDC@BBBBBB@BB?BBB?BBB@C;><<88899::%:>;>>@=<<>>;7;688//)/3:6<<@<@B:::AA?A?ABB>BBC?BBBBBABDB999BBBBBBBBBBAAA@>9=>==>=D>>>BAA9A:99
@ATNG8:00358:04095
GATGGTAGCTCTGTCTCTGACTCTCGTACTCATTCGTTTCGGAAGAGACAGGTACGTTAAGTAGTTAATAGCTGTACTTCTTTTTCTTGCTTTCGTGGTATTCTTGCTAGTTACACTAGCATCCTTACTTGCGCTTCGATTGTGTGCGTACTGCCGCAATATTGTTAACGTGAGATCTTGTAAAACCTTCTTTTTACGTTTACTCTCGTTGTTAAAAATCTGATTCTTCTAGAGTTCCTGATCTTCTGGTGTCTGATCTGTATCATACCATCGAATCACGAAAGTCT
+
@;;=7;;=<<=55566>>>=//////97757//)////(/;6;8<<:<<;;59BA;5.5.4559949.55544445<>:?>>>>)666;<;;1////)///)/5.555<:<7665//////75(-(-//)///9<7;;55.49;;<;666677;59//)/7;)//6;6://////944.49<<<.=04.49999'44444)444;;;45.55.5555$577///596066///::)/)5545557<::7555==<<<=<54477///727////27;///88/6---
@ATNG8:00363:04097
GATGGTAGCGCATATCAGCGCAGCCCAGAAGATCAGGAACTCTAGAAGAATTCAGATTTTTAACACGAGAGTAAACGTAAAAAGAAGGTTTTACAAGACTCACGTTAACAATATTGCAGCAGTACGCACACAATCGAAGCGCAGTAAGGATGGCTAGTGTAACTAGCAAGAATACCACGAAAGCAAGAAAAAGAAGTACGCTATTAACTATTAACGTACCTGTCTCTTCCGAAACGAATGAGTACTGCGTCTCACTCTCGCCTACCATCGAATCACGAAAGTCT
+
BBCB?CBBBCCCBBCGBBBBBBCCC>BBCABBBDDB@B@BBCBCCC@CC?B?BAC@@@@@0A?BBEGGECCCCC=BC:9999*9B=B?BBB<BCC@CCCAAABBB@C@CC@CCC?CCCBBBBBCCCCBBBDDACCCC@CCCCCCAA>A?B@@=@BBBCCCB@BCCBBB@DD?CCC?AACCD@A@>:99888(8@=BBAABCBBB?B?BBCA8;7:?C@@=@A@@@BB?B?BCF>CBC@CCCCBCCBAAA@@@BBBBCBBBE@C@@>@CCBB?BBBBBCB=BB@A
@ATNG8:00364:04110
GATGGTAGCACGAGTCACTCATATCCAGAAGATCAGGAACTCTAGAAGAATTCAGATTTTTAACACGAGAGTAAACGTAAAAAGAAGGTTTTACAAGACTCACGTTAACAATATTGCAGCAGTACGCACACAATCGAAGCGCAGTAAGGATGGCTAGTGTAACTAGCAAGAATACCACGAATGCAAGAAAAACGAAGTACGCTATTAACTATTAACGTACCTGTCTCTTCCGAAACGAATGAGTACGATGAGAGAGCTCTCTCTACCATCGAATCACGAAAGTCT
+
55>>9=BBCCCB?BBBCBBBA==>@<CBC?AADCCCAF@CCCCDCC@BB@B?A@B:;:;:);=?AAAAGFCBA?8>?;;;;;*;B>B5;;;*9B@=@CBBAA@BC@B@CB@CCC@CCCBBBCCCCCCGCCBC@BCBC@ECBBBB@@;A=A@@<@ABBCCCCACBCCBB>AA?@A@;999A?@@@@;::::9.:BC?A=>>B?;;;5;5;<<A4:7;ABBB@CEAAAAB=A>?BD>C??>?CBBBBBBAAABBAA=>>;;;;;;>>?=A>>>@=>=A?@BC>C888
@ATNG8:00365:04105
GATGGTAGTATATCGCGTCGCTATCCAGAAGATCAGGAACTCTAGAAGAATTCAGATTTTTAACATCGAGAGTAAACGTAAATAGAAGGTTTTACAAGACTCACGTTAACAATATTGCAGCAGTACGCACACAATCGAAGCTCAGTAAGGATGGCTAGTGTAACTAGCAAGAATACCACGAAAGCAAGAAAAAGAAGTTCGCTATTAACTATTAACGTACCTGTCTCTTCCGAAACGAATGAGTACACATCGTCGTGTCGTGCTACCATCGAATCACGAAAGTCT
+
59==:=DDCCCCCCDGEDCCICBBC?CDB>ABC;;:>B>BBB9;6C8AA?A=?@00/>>>,>:<0//998::=<<4445::19:9928-333&37728=888;<@@?B?CF@DDD@BCBACBCCCCBBAACCC@CCBA>@BBBCCBB?A@C??=?CBCBAAC?CCAAAA<AA?ABD?BBBBA<BB><>AAAA/AA;@@:@@>???<A=@@@A;?;?A@>@<>@>><@><?:>AA:B??;?@@AAAAAA><<>@??====A>>@@@@<@>??A=@?>>9:90::::
@ATNG8:00367:04116
GATGGTAGCGCATATCAGCGCAGCCCAGAAGATCAGGAACTCTAGAAGAATTCATAGATTTTTAACACGAGAAGTAAACGTAAAAAGAAGGTTTTACAAGACTCACGTTAACAATTTTGCAGCAGTACGCACACAATCGAAGCGCAGTAAGGATGGCTAGTGTAACTAGCAAGAATACCACGAAAGCAAGAAAAAGAAGTACGCTATTAACTATTAACGTACCTGTCTCTTCCGAAACGAATGAGTACGAGAGTCAGAGCAGAGCTACATCGAATCAACGAAAGTCT
+
CABC@CBBB@;;;<<>@@>999955)5<<./07///)/5;98:;::38:-0+0:0///////$-38://///)/68808;33333$3838,333&3371788889978285997<==1>BBCCABACCCCCEBBC@CCBA>BCCCBBBB?B@CBB@BCBCBCBC@CBBCCA=BB>BBB=>>BAA:AAA>ABDDD2AA?DBBBBBBBB?B?>>?A7:4:?B@@=@ABBBBC>A>@@@9@AA>AAGFCC@@?B????A>?;;?;9///9999<55.59=28;>C<AAA9
@ATNG8:00369:04109
GATGGTAGGACGAGCGTCTGAGAGGTACTCATTCGTTTCGGAAGAGACAGGTACGTTAATAGTTAATAGCGTACTTCTTTTTCTTGCTTTCGTGGTATTCTTGCTAGTTACACTAGCCATCCTTACTGCGCTTCGATTGTGTGCGTACTGCTGCAATATTGTTAACGTGAGTCTTGTAAAACCTTCTTTTTACGTTTACTCTCGTGTTAAAAATCTGAATTCTTCTAGAGTTCCTGATCTTCTGGTGTCTGATCTGTATCACTACCATCGAATCACGAAAGTCT
+
::;;8===8<<;;;::=<<??@AA=A@@@@9;7:AAA9:;8;?A@>?@>@<@@@BA>A?CC@@=C?CBCCBCB=@,00000*00,0777.995516;<7<<269<CCC?BB@@>@:;599=9><BACBB:;9=A@@A=;;:;@CCBBA@@A@:;:=AAA:::@C?AAA@@B@@B=>????4?=@=BBBBB.;;BBB=BBBBB;:;:929999'9=995.54:@8BBCE????B?BBBBCA?AAB>BCCCCDC;;;AA@B@@@@AA<@;;;;5;@@@ABB>BBBB
@ATNG8:00372:04130
GATGGTAGACACGTGTGCTCTCTCGTACTCATCGTTTCGGAAGAGACAGGTACGTTAATAGTTAATAGCGTACTTCTTTTTCTTGCTTTCGTGGTATTCTTGCTAGTTACACTAGCCATCCTTACTGCGCTTCGATTGTGTGCGTACTGCTGCAATATTGTTAACGTGAGTCTTGTAAAACCTTCTTTTTACGTTTACTCTCGTGTTAAAAATCTGAATTCTTCTAGAGTTCCTGATCTTCTGGGTCTTCTCTCACGCACTACCATCGAATCACGAAAGTCT
+
AABB@CCCFCB:;6<@6:6CGCDECBBBCBCBCCCC=CC@D?BBBBCBB@BBBBB?B?BBBB?B>AAABBCCCE?@@AA@.>?9>99:.9AAA?BBB>AC198?>>@;ABFAA=AA=@@@8:8:@@@>?>>:>CBB<@>>>>>?>@@@AB>>=>::;:=AA<A;A?AACF;;;;===@@5@=A;??BBB/??@@@3;;;;;;AA@@<@BBB/@;;;B=B=A@=BAAA<<<=A=?>?AAA;>>AA:AAA:>=AA??>DDAA;;><@>::;<??@@@AF9??>=
@ATNG8:00375:04109
GATGGTAGTATAGAGCTCTACATAGTACTCATTCGTTTCGGAAGAGACAGGTACGTTAATAGTTAATAGCGTACTTCTTTTTCTTGCTTTCGTGGTATTCTTGCTAGTTACACTAGCCATCCTTACTGCGCTTCGATTGTGTGCGTACTGCTGCAATATTGTTAACGTGAGTCTTGTAAAACCTTCTTTTTACGTTTACTCTCGTGTTAAAAATCTGAATTCTTCTAGAGTTCCTGATCTTCTGGGTGCGCTACATCTCTCTACATCGAATCACGAAAGTCT
+
CABB@CCC@@ACCCCCCCCCCCBBBCFEDC@@?@CCC>CC@C@CBBBABA@CBAAC?C?AABA?B?BBCBBBCBD?BBA@@/==5=:93,3AAC?ABCABB598?CBC?BCABA@@@;?>>9>;@AAAA?<>:@AAA;????;;=>@@AAAA=>><==>=??<?<@@AAA@@@@<AA@@@5@<@<@=<<<,<=999*------;98=<AAAA*9=9>A6@38:69>=A8898=8==>>@@8;;BB:>>>A@@@A>??AAAA@@@BAAAA;A@@@?991999/
@ATNG8:00378:04122
GATGGTAGGCGAGAGTGAGACGCAGTACTCATTCGTTCGGAAGAGACAGGTACGTTAATAGTTAATAGCGTACTTCTTTTTCTTGCTTTCGTGGTATTCTTGCTAGTTACACTAGCCATCCTTACTGCGCCTTCGATTGTGTGCGTACTGCTGCAATATTGTTAACGTGAGTCTTGTAAAACCTTCTTTTTACGTTTACCTCTCGTGTTAAAATCTGAATTCTTACTAGAGTTCCTGATCTTCTGGATACACTCATGTGCACTACCATCGAACTCACGGAAAGTCT
+
8:>C=;;=740/////;;;///555:@@BBC>;@@@@BA?B;::9>:=>5=9:45058<;<<:=9==B<<<:9=377773$33,377738>?B=@???BB>?>??<??BBBBCB;;5;;;9?;?>=96./).27577555599>>88:AA>;;;A<988;>>1817::==565>7;2525)56:199999(9999:/:91879<9<=;0666-///3606+-----667333.3*..978805562655...35555678..-8927---2,2,,-23,24.4667
@ATNG8:00379:04121
GATGGTAGCTCACGTACGTCACACGTACTCATTCGTTTCGGAAGAGACAGGTACGTTAATAGTTAATAGCGTACTTCTTCTTCTTGCTTTCGTGGTATTCTTGCTAGTTACACTAGCCATCCTTACTGCGCTTCGATTGTGTGCGTACTGCTGCAATATTGTTAACGTGAGTCTTGTAAAACCTTCTTTTTACGTTTACTCTCGTGTTAAAAATCTGAATTCTTCTAGAGTTCCTGATCTTCTGGACGACGCGCACTGACACTACCATCGAATCACGAAAGTCT
+
@@BC;CCCCCCBBBABCCCCBBBBCCCBBBAA=ACEB=CC?B@BCCCDCC?CCCCC?C?CDCC?B?BBBBBBBBB>AB>BB>CC>BBB@:?@@@=ABB?BC????CCC@AABAAADD?CAB?@;>>>>>@>=8<ABA;>???;;;?A@@@A===@=???<@@<@<@>@@@A@@@;??DDD5@<A<<<;;9.9>>>A7@5558:><>@;@AAA/@=>=B=B<>>;>AAAAAA;?;?DAA>=:>@A<A@:;:>>>AA===A<=<>>>:?:;;A=B==>==<6=@>>
@ATNG8:00380:04116
GATGGTAGCACACGAGATCTCATCGTACTCATTCGTTTCGGAAGAGACAGGTACGTTAATAGTTAATAGCGTACTTCTTTTTCTTGCTTTCGTGGTATTCTTGCTAGTTACATTAGCCATCCTTACTGCGCTTCGATTGTGTGCGTACTGCTGCAATATTGTTAACGTGAGTCTTGTAAAACCTTCTTTTTACGTTTACTCTCGTGTTAAAAAATCTGAATTCTTCTAGAGTTCCTGATCTTCTGGTATACACACTCGCTCGCTACCATCGAATCACGAAAGTCT
+
59BC;@CBBBCC@@ACCCCCCCCCCBBBBDBB?BAAB?CDAHGBBBCCCC@CCBCB?B@CC@@>@@CCBBBB?@=<:9998$9838=?>7>CBC@BAA>AC?ABBBBB@BBBC?BBC?CBB>B<BBBC>8888;;??;??@??>AAAAAAA?><=:<>>9?>8=8><==@@@@A<AAAAA5A;?;?ADCD/@@;::6:@@@??>>;:-55678$8:<=94>4>?<AAB>===7=6=;:;==59;B<A@;;;=;;;?>>A???D@@@<>><>>::9:>:::7;BBB
@ATNG8:00387:04113
GATGGTAGGTGCACATGAGTGTATCCAGAAGATCAGGAACTCTAGAAGAATTCAGATTTTTAACACGAGAGTAAACGTAAAAAGAAGGTTTTACAAGACTCACGTTAACAATATTGCAGCAGTACGCACACAATCGAAGCGCAGTAAGGATGGCTAGTGTAACTAGCAAGAATACCACGAAAGCAAGGAAAAGAAGTACGCTATTAACTATTAACGTACCTGTCTCTTCCGAAACGAATGAGTACTATGTAGAGCTCTATACTAATCGAATCACGAAAGTCT
+
BBBD?B@@=@@A@CDBBCHCCBBCB@CBC@BB@@@@:@:@@@@@BC?BC@B@EBBAAAAA0@>DBCCCBBB<;;0;B<;<<<(;5.5999;0;B>:>A@@BEBCB@C@BB?BBC<??CCCBBBBCCCCBDCB@BCCC@BBBBBBBB@CACCC@BBBCCCBB?BCCCCC?BB?BBB<>>BBC>B8878?CCC9AC?ABBCBBB@@<><>AAB1618=ABA>ABCB@AA@C@CCD>CBC?BCCCBBBBBBBBBBBBBBCBBBC@::7;A@@=?@BBDBA=ABBB
@ATNG8:00391:04123
GATGGTAGCACACGAGATCTCATCGTACTCATTCGTTTCGGAAGAGACAGGTACGTTAATAGTTAATAGCGTACTTCTTTTTCTTGCTTTCGTGGTATTCTTGCTAGTTACACTAGCCATCCTTACTGCGCTTCGATTGTGTGCGTACTGCTGCAATATTGTTAACGTGAGTCTTGTAAAACCTTCTTTTTACGTTTACTCTCGTGTTAAAAATCTGAATTCTTCTAGAGTTCCTGATCTTCTGGGTGCGCTACAGTCTCTCTACATCGAATCACGAAAGTCT
+
BACC?CCCCCBBBBBCCCCCEBCBCCCCDCBB?BCCC>CE@C@BCCCCCC?CCCCC?C?CCCC?A@CCCCCCCB@>88999)9>8<=@@<ACCE?CBB?BA<<<?BAA?BCBBBABB>BB>9>9>???>===;?AAA;????;;=>AAAAAA>??=???;@D=A<A>>?BB@??;?AACB5A<@<@@@@@/??;==*//////=;=?=CCBB/A?>>A=B=??;?CBB;;:8<7<?@AAA;??AA:======;;;=>=?????DAA@>>><@??>ABD:B@>>
@ATNG8:00395:04101
GATGGTAGCGCACACATAGATACAGTACTCATTCGTTTCGGTAAGAGACAGGTACGTTAATAGTTAATAGTCGTACTTCTTTTCTTGTCTTTCTGTGGTATTCTTGCTAGTTACACTAGCCATCCTTACTGCGCTTCGATTGTGTGCGTACTGCTGCAATATTGTTAACGTGAGTCTTGTAAAACCTTCTTTTTACGTTTACTCTCGTGTTAAAATCTGAATTCTTCTAGAGTTCCTGATCTTCTGGATAGCGACGCGATATACTACCATCGAATCACGAAAGTCT
+
////)///99<<<==666;;<;9/////////)5=>@499.55.5<<9955.55555.4.444437)-------7//)/4;;.<<7::888(333394:<=:==8==;8<?499@BBB=<7555.5799666>=?:<@;;159@BBBCCDDCBBAAAB@CA@=AC5;5;;::@=@@B?@<???+=3=5=9999(=;>>>,0009;BAAAB4999*5555;5;76516655===8<8<<@;@?<@AC899@BBB;;0>000>@@=@9949==>:?;??BBBB<B@@@
@ATNG8:00395:04104
GATGGTAGCGAGCGAGTGTGTATACCAGAAGATCAGGAACTCTAGATGAATTCAGATTTTTAACACGAGAGTAAACGTAAAAAGAAGGTTTTACAAGACTCACGTTAACAATATTGCAGCAGTACGCACACAATCGAAGCGCAGTAAGGATGGCTAGTGTAACTAGCAAGAATACCACGAAAGCAAGAAAAAGAAGTACGCTATTAACTATTAACGTACCTTTCTCTTCCGAAACGAATGAGTACTATGTAGAGCTCTATACTACCATCGAATCACGAAAGTCT
+
@@CE@DCDFCD:<:;9BB>BCCGCCBDDD>BABCDD@D?CCBBBCBBBC?B?E@AADDDD0D?BBCCHBBBBBB;AA;;;;;*;B=@?AGD9CFC@CCAAACB@@=@@BC@CCC>AACBBBBBBB@@ABBBCACCCC@BBCCCCBB?BACAA?BBBBCDDC@BCBBBB?BB?CAA>ABCCD=B9939=<=?.?A????BFCCBB?B?BA?>:=:=ADCC@CI?CBBB@C@CCB=CCC@CCBBBBCBBBB??@CCCCCBBBAABBD@CCA@A?BB???AA;@@@@
@ATNG8:00353:04163
GATGGTAGTATCTGCACATTCTGTCCAGAAGATCAGGAACTCTAGAAGAATTCAGAATTTTTAACACAGAGAGTAAACGTAAAAAAGAAGGTTTTACAAGACTCACGTTAACAATATTGCAGCAGTACGCACACAATCGAAGCGCAGTAAGGATGGCTAGTGTAACTAGCAAGAATACCACGAAAGCAAGAAAAAAGAAGTACGCTATTAACTATTAAACGTACCTGTCTCTTCCGAAAACGAATGAGTAACTGTATCTATGTGTAGCGCTACCATCGAATCACGAAAAGTCT
+
8844.449977///////5.599:<265<799555;6;4555555<75/)/3----(----$-057/5555:<<==5446=A>>>%43-3-333&3::5:;4333389483881///5:>>=A@@ABABB;;;@?<>:9965<<<:;;C=@:>00)/8889:5545==;9=5//(/88068;;=133/4//////#//(.3336=86607)..33/35,59:44.44389982843333&333,3/68//(/999;==886:99///7..273(..--2,2--.//88+897.
@ATNG8:00354:04148
GATGGTAGAGAGACTGTAGCGCACCCAGAAGATCAGGAACTCTAGAAGAATTCAGATTTTTAACACGAGAGTAAACGTAAAAAGAAGGTTTTACAAGACTCACGTTAACAATATTGCAGCAGTACGCACACAATCGAAGCGCAGTAAGGATGGCTAGTGTAACTAGCAAGAATACCACGAAAGCAAGAAAAAGAAGTACGCTATTAACTATTAACGTACCTGTCTCTTCCGAAACGAATGAGTACGATGAGATCTCGTGTGCTACCATCGAATCACGAAAGTCT
+
ACBA?BCCBCBBBCCBBBCFCDA@@=AGGACCCCAA?@<@@BBBBB?BB?B@BA?88777(9;?ABBCCCC??;3<>::;;;';?=@4999&5<<7=A<BCDCCC@D@CC?BBB?BBCBCCCCABBCCCCCB@BBBA<AAABBBBB?C?BAA>ACCCBCCC?CCCBBB?>><?CC?BBBBA<A?@?BBBBB3BB?@>>>DCA?@3618>>@1818>@@?<?B???BB>A>ACC>BCC?BCCBBBBAAACBCA@@>>>>@???@AD=B@@>><>A@@BBB9?:::
@ATNG8:00355:04187
ATGGTAGTGTCGATATGAGAGTGTGTACTCTATTCGTTTCGGAAGAGACAGGTACGTTAATAGTTAATAGCGTACTTCTTTTTCTTGCTTTCGTGGTATTCTTGCTAGTTACACTAGCCATCCTTACTGCGCTTCGATTGTGTGCGTACTGCTGCAATATTGTTAACGTGAGTCTTGTAAAACCTTCTTTTTACGTTTACTCTCGTGTTAAAAATCTGAATTCTTCTAGAGTTCCTGATCTTCTGGATAGCGACGCGATATACTACCATCGAATCACGAAAGTCT
+
444.499/////////:;;;<:::5///////:)//--(-838)///996:49:8547=7=@BB?B?ABBBBBBCA:;;F@@,00*00==5=BAA<@>A>AB5<<ABBCACCCIICCBBCCC?B?BDEHC;:;?BBBB>BBDCCCGCCCCCCCCBC?@@@>AA=A=@BBCCCCBB<@;;;;.;=A5;;;;;*;@BBC8:;B@AACCCE@DFFE1?9:99.9;@@=@B@@@BA>A@DCBBBC@BBC@CBBBCDCCBCAABBBCBBBB?@@@@@@BBCBCDK?B=;;
@ATNG8:00370:04161
GATGGTAGCTCTGCTCTGACTCTCGTACTCATTCGTTTCGGAAGAGACAGGTACGTTAATAGTTAATAGCGTACTTCTTTTTCTTGCTTTCGTGGTATTCTTGCTAGTTACACTAGCCATCCTTACTGCGCTTCGATTGTGGCGTACTGCTGCAATATTGTTAACGTGAGTCTTGTAAAACCTTCTTTTTACGTTTACTCTCGTGTTAAAAATCTGAACTCTTCTAGAGTTCCTGATCTTCTGGGTGCGCTACAGTCTCTCTACCATCGAATCACGAAAGTCT
+
CCCD?CCDD@;;CDDDCBBBCCCCCBBBCC;;:;BBA<BB?B@CCBCDCC@CCCCC@C@BBDC@GADBBCBCCCC>@@AAA0AB>@@EE>CBAB8;;C>AA9;;BBBC@CCDEDCA@?AEE@B?CCBBBBBB?@ABB?CBC@CBCBCCB;;<CC@GFGABB?BADCCCDCBBB@EDECC;B=A;;::::*:@BAC>CCCBBBB@@A@BEDD3BCCCC@BBCC@CBBBBBB@C@AAAAA@;@?@@<ABBBBA@@CCCCAAAABBB@BBBAB?CCABBDD=B?>>
@ATNG8:00370:04169
GATGGTAGCTCTGCTCTGACTCTCGTACTCATTCGTTTCGGAAGAGACAGGTACGTTAATAGTTAATAGCGTACTTCTTTTTTCTTTGCTTTCGTGGTATTCTTGCTAGTTACACTAGCCATCCTTACTGCGCTTCGAATTGTGTGCGTACTGCTGCAATATTGTTAACGTGAGTCTTGTAAAAACCTTCTTTTTTACGTTTACTCTCGTGTTAAAAATCTGAATTCTTCTAGAGTTCCTGATCTTCTGGATATGAGTGACTCGTGCTACCATCGAATCACGAAGTCT
+
////)//////499:;@ABCCABBA;995449.44880993939<<=;;@??;555.55<<=@:@9>;90/00/:)//////#///(44;;29455.555.55.55=<<<:?>>>@@9989@D?C@BBCCBA>@8<00*0:=<<=>A>==995555;96877(--(-(-5//////7279::::(;.5.555555#5<555)////:7///549;;;(;4455.55<<7;77////)/39:97/5.4:;4666<<@566=@@BB999@<:6<000:<::8800*0<=:
@ATNG8:00371:04163
GATGGTAGCAGACGTGACAGAGCGCCAGAAGATCAGGAACTCTAGAAGAATTCAGATTTTTAACACGAGAGTAAACGTAAAAAGAAGGTTTTACAAGACTCACGTTAACAATATTGCAGCAGTACGCACACAATCGAAGCGCAGTAAGGATGGCTAGTGTAACTAGCAAGAATACCACGAAAGCAAGAAAAAGAAGTACGCTATTAACTATTAACGTACCTGTCTCTTCCAAAACGAATGAGTACGATGAGAGAGCTCTCTCTACCATCGAATCACGAAAGTCT
+
<<AB>B@@@;96<;;;<=B<@BD6926559=??@A@@C@BCBA?@C?>?<?>@@A>=><<,<,77;@;;==99:3:@BC@@@+=?;A2;;;&9;@<<A@A<A<=A=B<;;6:AB@DBDBDCEBAAACCBCBB?A@?@<@BA?@A??<@?B::::BBBCCCC?BBB?>?97713=<6:;:::/833,338<<,9>7555:::77;5;5;;;=;A<>>BBB?BB885<;69,778*8=><C??ACB@987;>>::555955576252/55522+25553//(////
@ATNG8:00372:04156
GATGGTAGCACGAGTCACTCATATCCAGAAGATCAGGAACTCTAGAAGAATTCAGATTTTTAACACGAGAGTAAACGTAAAAAGAAGGTTTTACAAGACTCACGTTAACAATATTGCAGCAGTACGCACACAATCGAAGCGCAGTAAGGATGGCTAGTGTAACTAGCAAGAATACCACGAAAGCAAGAAAAAGAAGTACGCTATTAACTATTAACGTACCTGTCTCTTCCGAAACGAATGAGTACTTTGTAGAGCTCTATACTACCATCGAATCACGAAAGTCT
+
69==:>BBBCA@<BBCBCCEBBBBC:BBC?CBBBBBACACCDAABE@CB@B=A??:;:::);@ACC@??DCAAA9@@;;;;;*;A@A5;;;.;BB?CBAADIFCB@C@CB?BDD?BB??ADDDCBCCCBBCB?BCDC>A@@ABBBB?B@BBB?BCBCBBCB?ACCBBA>BB?>>?799BBB;??=9<<<<?.?A?B>=>>>C77166;<;<5949=AAA=AB?@@DC@C=ABE>EAA>ABBABBBBB>BBBBBBBBBBBBA@@>>8=?;;;<?D>>>>>8=@@@
@ATNG8:00372:04160
GATGGTAGTGTCATATGAGAGTGTGTACTCATTCGTTTCGGAAGAGACAGGTACGTTAATAGTTAATAGCGTACTTCTTTTTCTTGCTTTCGTGGTATTCTTGCTAGTTACACTAGCCATCCTTACTGCGCTTCGATTGTGTGCGTACTGCTGCAATATTGTTAACGTGAGTCTTGTAAAACCTTCTTTTTACGTTTACTCTCGTGTTAAAAATCTGAATTCTTCTAGAGTTCCTGATCTTCTGGACGACGCGCACTGACACTACCATCGAATCACGAAAGTCT
+
55:;7;BCBCBBBCCCCCCEBCCDDBBCCC@@<@@@B<BC@C@CCDBBAE?EDDBC@D?BBCC?C@BBBBBBBD@:99999)9@;@?@@8@B;;8;BB>;:9;;BE@A?BCHCDCCC@CCC?B?BBCBCCCC?@@EC@CCCBCCCCCCDCCCBBB?DCC??????BBCBABBAD@CCDCC;D@B=@@@>@0@ABCF=??DDDDDABB?BB@@1@?@AC@C@CCACBBBBBB?B@BBBBBB@BBC?CCBBBBBBDDBBBBBBCCCD@CDBBB?BCCCCCC=BAA@
@ATNG8:00373:04162
GATGGTAGGCACTGCGCACACATCCCAGAAGATCAGGAACTCTAGAAGAATTCAGATTTTTAACACGAGAGTAAACGTAAAAAGAAGGTTTTACAAGACTCACGTTAACAATATTGCAGCAGTACGCACACAATCGAAGCGCAGTAAGGATGGCTAGTGTAGCTAGCAAGAATACCACGAAAGCAAGAAAAAGAAGTACGCTATTAACTATTAACGTACCTGTCTCTTCCGAAACGAATGAGTACTGTATCTATGTGTGCGCTACCATCGAATCACGAAAGTCT
+
56CC:>AA>BCDBCBBBD::;CCCC8CCCACBBCBB>A?BBBA@@@?BA=A=@@>;::::'9>ABABCCCC89:59:;BBBA5AB=>29::4:@B@BCBCCBCBC@CABB@BBB?BCCBCCCCCBCCBBBBC?CDDD898@@@@AB?C?BCC@CAA@@BCBCDCCACCACD@@@??BBAAA:A9937>>>@2@B?BBBBCC@A??A?AA@@=A=AAAAA=AA?@?AA=@<???8???<?BCBBBDDCBBBBAAABBBB>>AE>>>;?D??>=A???BAA;A;;:
@ATNG8:00382:04155
GATGGTAGCTATACGTATATCTATGTACTCATTCGTTTCGGAAGAGACAGGTACGTTAATAGTTAATAGCGTACTTCTTTTTCTTAGCTTTCGTGGTATTCTTGCTAGTTACACTAGCCATCCTTACTGCGCTTCGATTGTGTGCTACTGCTGCAATATTGTTAACGTGAGTCTTGTAAAACCTTCTTTTTACGTTTACTCTCGTGTTAAAAATCTGAATTCTTCTAGAGTTCCTGATCTTCTGGGTGTATCAGCGAGTTATCTACCATTCGAATCACGAAATCT
+
<>BB@BCCCBBCCCCCCCCCCBA@;;99:@AA;AAAB=BD@B@BDCBBBD?BBBBB@C89;BB=A@CBBBBBB<<688887'79,33333(38898===8<=9773=8828<>:87<>79?A:><>??AA@AA=AAAA;???@A@>>>>>>>AAA:;;;>??=?<?A>>>?@<<688AAA2A68889===,666;;*------8555.3335'3...3.3322,2555:550529;<=8:289::39>=>;;;<<=://*/=22260-,),,2-,,-888=168;
@ATNG8:00383:04166
GATGGTAGCTATACGTATATCTATGTACTCATTCGTTTCGGAAGAGACAGGTACGTTAATAGTTAATAGCGTACTTCTTTTCTTGCTTTCGTGGTATTCTTGCTAGTTACACTACCATCCTTACTGCGCTTCGATTGTGTGCGTACTGCTGCAATATTGTTAACGTGAGTCTTGTAAAACCTTCTTTTACGTTTACTCTCGTGTTAAAATCTGAATTCTTTCATAGAGTTCCTGATCTTCTGGTTATGACTAGTGTAGCTACTACCATCGAATCACGAAAGTCT
+
88>?:::::=@@;===;;;<<<@@@@@@?;?C?;9:D>???@?AACEBBC@CCBBE@C@AAA=:=:<AAC><;;=4::;;/:;6<<<<6:<<=9>>>55458873:9488=?A>?577>8>8?>>:888>;>@79687---8---222773..(.3538<8=49:>>::>:9)/////&.4907799+66557,5787:95558/577,7779:493///'......22275:555594755).(.6556:93333.....67884...88.3556533,33..
@ATNG8:00385:04148
GATGGTAGTCTCAGATAGTCTATAGTACTCATTCGTTTCGGAAGAGACAGGTACGTTAATAGTTAATAGCGTACTTCTTTTTCTTGCTTTCGTGGTATTCTTGCTAGTTACACTAGCCATCCTTACTGCGCTTCGATTGTGTGCGTACTGCTGCAATATTGTTAATCGTGAGTCTTGTAAAACCTTCTTTTACGTTTACTCTCGTGTTAAAATCTGAATTCTTCTAGAGTTCCTGATCTTCTGGGTGTATCAGCGAGTATCTACCATCGAATCACGAAAGTCT
+
C;<55:94;9<<>A>B@@<@@>>>@A@<<AAB@BAAA<AA@C@CCBB@<<055:99395;48:6;*0/:::<==<7:>??A2AD>A@CC?B=??1969;>@=:;:C@B>BDDBCBCC@DCC@C?BBCCBCCC@EDEC?CBCC@@A000><000<C?BAA<@A=@-0000789=>A=>?@@@4?9?<:999*5999@8@@@ABBCBAB<@@@3??;:99>;@A?BBBCBBAGL?CACBCB@A;;<7;BBBCBBA@;;;@@CDB;;6;AA?@=A@@B;;;0;;@@
@ATNG8:00392:04180
GATGTAGTGTCATATGAGAGTGTGTACTCATTCGTTTCGGAAGAGACAGGTACGTTAATAGTTAATAGCGTACTTCTTTTTCTTGCTTTCGTGGTATTCTTGCTAGTTACACTAGCCATCCTTACTGCGCTTCGATTGTGTGCGTACTGCTGCAATATTGTTAACGTGAGTCTTGTAAAACCTTCTTTTACGTTTACTCTCGTGTTAAAAATCTGAATTCTTCTAGAGTTCCTGATCTTCTGGGTGTATCAGCGAGTATCTACCATCGAATCACGAAAGTCT
+
:999<<<CBB==;;<>@@?BBBCDCDCBB;<5;;;<,:?:A=BBBCCCD@CCDCB>A=AABA8BA@AADIB@@B>A@A?A0?>:=;<;/;A;;50<<800*0@@@AC@BCCCDD;:6:>>;@=BBCDCCDD@CBBB@CFCDCCA@@BBAABBAA=AAA=AA?B?BBBBABA;:4:;:::.;5;=AABB7AAAAB<BBDBBCCBAA5;;;;*;@@@B5;5;B>BBBAAAA=@=@BBCA@=A;;;0;AACCCFFCCBBBBBEF;;9;CC@@?@CAABBA<A@@@
@ATNG8:00395:04140
GATGGTAGGACGAGCGTCTGAGAGGTACTCATTCGTTTCGGAAGAGACAGGTACGTTAATAGTTAATAGCGTACTTCTTTTTCTTGCTTTCGTGGTATTCTTGCTAGTTACACTAGTCATCCTTACTGCGCTTCGATTGTGTGCGTACTGCTGCAATATTGTTAACGTGAGTCTTGTAAAACCTTCTTTTTACGTTTACTCTCGTGTTAAAAATCTGAATTCTTCTAGAGTTCCTGATCTTCTGGGCAGACTCTCACACGCCTACCATCGAATCACGAAAGTCT
+
59548;::=:55@9:5:::>@BBC@BAA=@00+0=<>3<@=A=AA@>99=9==<<@=@<@@>C@C@BBC@696<<8<<<<<*<@066=>4==;9.555.5;799:<5645@@<@@@AB@ABAHHDBBBDBBA=@ADB?CCBBCCCCCCBAAA@@CAMCC?AAAC?BBBAAAAAA>AAAAA2@5;5;?@?@0A@AAC<AAA;;;A>>>9==>=,?==9929.9@299?@A@@=@=>;;996<;@BD=@A=@@@?C@@@BBB@=>@@=B@@@B>AAA@@@@<A@@@
@ATNG8:00351:04208
GATGGTAGTATATCGCGTCGCTATCCAGAAGATCAGGAACTCTAGAAGAATTCAGATTTTTAACACGAGAGTAAGCGTAAAAAGAAGGTTTTACAAGACTCACGTTAACAATATTGCAGCAGTACGCACACAATCGAAGCGCAGTAAGGATGGCTAGTGTAACTAGCAAGAATACCACGAAAGCAAGAAAAAGAAGTAACAGCTATTAACTATTAACGTACCTGTCTCTTCCGAAACGAATGAGTACTGTATCTATGTGTGCGCTACCATCGAATCACGAAAGTCT
+
@@BC@BACCG;;:CCGHBBBCBCCG@CCC?A@@::5169<??696B7;??@?=>00/888'96://5<:995404=:78:99'/0)/1777.8:;8=855==<9:2929=8<>=38983@AB@A@CBBBBCDADB;;:;CABCBBA=@=@;;8;BBBBBAJ@CBBAA@?@=:=9718>@AD>CBA899:9:(:=9<=?8>@AA@=9),*,,,,(,(,4==>:=<;;;==8=:<@@:@A@>A???@?CCCC;;:BBAABBBBCBBBBB?ABA9:98AABBBA<;;;;
@ATNG8:00354:04196
GATGGTAGGACGAGCGTCTGAGAGGTACTCATTCGTTTCGGAAGAGACAGGTACGTTAATAGTTAATAGCGTACTTCTTTTTCTTGCTTTCGTGGTATTCTTGCTAGTTACACTAGCCATCCTTACTGCGCTTCGATTGTGTGCGTACTGCTGCAATATTGTTAACGTGAGTCTTGTAAAACCTTCTTTTTACGTTTACTCTCGTGTTAAAAATCTGAATTCTTCTAGAGTTCCTGATCTTCTGGCGCTCTGTCACGTCTGCTACCATCGAATCACGAAAGTCT
+
55=<8=BB9BBBBBAD@A@CCECC?BDCCBCC@BACE>CC@C@BCCCCBB@CCCCC@C@CBCB@C@CCCCCCCCC?@@@@@0>C;?;;;0;@A@7<9A;<@<@@BDCDACDCCDDDC?A@C@C@CDCCBBBB?BBCD?BBB:;;CCCCCCBBBBC?;<;?CB>A?ACCDGCGCC?B;;;<.<>C@;;;;;*<CA@@;@ABBBBCB;;49===,>A@BB@F?BB?BCBBAAA@C@CCBCBB>A?A<ABBBBCDCECA@ACBBABBC?A@:::;?AAABBB<A;<;
@ATNG8:00355:04194
GATGGTAGTGTGTCTCTGAGAGTAGTACTCATTACTGTTTTCGGGAAAGAGACAGGTACGTTTAATAGTTAATAGCGTTACTTCTTTTTCTTGCTTTCGTGGTATTCTTGCTAGTTACACTAGCCATCCTTACTGCGCTTCGATTGTGTGCGTACTGCTGCAATATTGTTAACGTGAGTCTTGTAAAAACCTTCTTTTTACGTTTACTCTCGTGTTAAAAATCTGAATTCTTCTAGAGTTCCTGATCTTCTGGTATGACTAGTGTACTACTACCATCGAAATCTCGAAGTCT
+
///96:<>BBAA5556665<==0/0=0//8--(///////&/44(33(3::93431797333(34;<==7=7?=??00)00=900///$/718===18855.565.5>16666=><?BDCBBBC>@@A?A7:9ECBB@?4995=5>A@>>A;>@@A@>?<@@<@AA=BB=A:C@A9:9A??;@99999'97?499C@@+=@@@@,59959999655:::<$5////)/5<@;?>99949.4.4;:444.44<7<55555555;<<566:5555.44///:.7/////)/::4
@ATNG8:00355:04207
GATGGTAGCACGAGTCACTATATCCAGAAGATCAGGAACTCTAGAAGAATTCAGATTTTAACACGAGAGTAAACGTAAAAAGAAGGTTTTTACAAGACTCACGTTAACAATATTGCAGCAGTACGCACACAATCGAAGCGCAGTAAGGATGGCTAGTGTAACTAGCAAGAATACCACGAAAGCAAAGAAAAAGAAGTACGCTATTAACTATTAACGTACCTGTCTCTTCCGAAACGAATGAGTACGTGTGCGACGTGTCTCCTACCATCGAATCACGAAAGTCT
+
//7:6<DCABCB=BBCCCEHJDDD@FDC;;;:AAA=C?AA@??CD@AA>A?BAA9999-9;===???@A99:,:@::999(:?;>38888'7>A;@???CAAAC=C8>><???<??>>>===BB?@?;;;@<@BBC<>>>@@A;;7;<?>>;>===AAAA<@A>>BC?BB?BCB<>=788*8898(7=;;</995:>>@AA;;;8;8;FBB<@<?;;;=9===<<;9/818AD9?BA>A@==776>>@@A>??AB@@?@;;5;;;5;???A<@@>AAAC7AA@@
@ATNG8:00355:04209
GATGGTAGGCATCATGCATATCTCACCAGAAGATCAGGAACTCTAGAAGAATTCAGATTTTTAACACGAGAGTAAACGTAAAAAGAAGGTTTTACAAGACTCACGTTAACAATATTGCAGCAGTACGCACACAATCGAAGCGCAGTAAGGATGGCTAGTGTAACTAGCAAGAATACCACGAAAGCAAGAAAAAAGAAGTACGCTATTAACTATTAACGTACCTGTCTCTTCCGAAACGAATGAGTACAGAGAGTACGATATGTCTACCATCGAATCACGAAAGTCT
+
45<=:>CB?ACA;6666>BBAA@?@B?BCC?@AEDBB?B@@@@00/;6::6::99:BBCCC+C6@@>?AA??:9:+9<?@@B>+<<8<?BBB7ABB?BBBB<;;BB>B?BG@ECB?CBDCAAAECHCCCCCBB@@A@B@B@A@AAAA=A?B;;8<CCBCCCB@??@BCB@CC>???:??@@A;AA@<AAABAA(AB?BBABCAAAA=A;AA>><>==<A::5:@@@?BA>A>AAA;@@@;>>>CCCBBBBABBB???BCFBBBC>>><?@@@@:>>@@@@E;E888
@ATNG8:00359:04203
GATGGTAGAGAGAGCTCTCTCATCGTACTCATTCGTTTCGGAAGAGACAGGTACGTTAATAGTTAATAGCGTACTTCTTTTTCTTGCTTTCGTGGTATTCTTGCTAGTTACACTAGCCATCCTTACTGCGCTTCGATTGTGTGCGTACTGCTGCAATATTGTTAACGTGAGTCTTGTAAAACCTTCTTTTTACGTTTACTCTCGTGTTAAAAATCTGAATTCTTCTAGAATTCCTGATCTTCTGGATACACTCATGTGCACCTACCATCGAATCACTAAAGTCT
+
ECBB?BC@ADDCCDBCAABFCICCCABBHCBB?BDDD?CB?C@DCBABDD@ABA@@>@?CBBB?B>BBBCCCB=D?CCCCD3BB?BBBD<BBBB>AA><@A000;=<>:>ABBDBAA4::A<@<@@@AAA::7:BBA=????::9?@@@?????A<>>><@F<A8>>BBAAA@@;>;;:;-:7<7:::::*::777.767///<76:6=<<;.7@>@@;?;@B=A@A;;5;9>188>>AC;>>A9>>>>>>AA?>;;///;77770----929<<>;;;1:;<<
@ATNG8:00360:04212
GATGGTAGAGTATCATGTGTATCTCCACGAAGATCAGGAACTCTAGAAGAATTCAGATTTTTAACACGAGAGTAAACGTAAAAAGAAGGTTTACAAGACTCACGTTAACAATATTGCAGCAGTACGCACACAATCGAAGCGCAGTAAGGATGGCTAGTGTAACTAGCAAGAATACCACGAAAGCAAGAAAAAGAAGTACGCTATTAACTATTAACGTACCTGTCTCTTCCGAAACGATGAGGTACTATAGACTATCTGAGACTACCATACGAATCACGAAAGTCT
+
=9948<:9:@99;;;;;9::://--(-///)//44<;.926;<<@>B;>?;>9=@@::999$97956;;666>>>6==;;?;?*>@;@=@?:?A@>@:96995>>7;8;<8<==9>??<BCBBAAACBBA;;29>==8><;555:9295:9=5;5@:<;;:7:=<<AA7989;;8289:<=1833.3899<.;;6;887AA==906/57//)/6;9@@@;?>/////)-366818------(/999=@@?A?>@B====>:::761600//:69;;>CCC>ABA@
@ATNG8:00360:04216
GATGGTAGGCGACATACATACGCGCAGAAGATCAGGAACTCTAGAAGAATTCAGATTTTTAACACGAGAGTAAACGTAAAAAGAAGGTTTTACAAGACTCACGTTAACAATATTGCAGCAGTACGCACACAATCGAAGCGCAGTAAGGATGGCTAGTGTAACTAGCAAGAATACCACGAAAAGCAAGAAAAAGAAGTACGCTATTAACTATTAACGTACCTGTCTCTTCCGAAACGAATGAGTACAGAGAGTACGATATGTCTACCATCGAATCACGAAAGTCT
+
//77270;69@@AABCDCFCCBB;9;BC@CCCBBB?B>AABBBAB?BB?B@C?@@DDDD3C>BBDFCBBBBBB=A@ACDDD5BA=A;A@A3ABB>BBBBB@B00,05;:1<<;9==BBBBBCCCCBBBAAAA;:;C@BABBBBBB?B?BBC@;;;BBBCC@CCB@A@?BB>ACB>@@9999+999299999(8@9>888?==77477778A:=9;>B@@?@DBBAAA?C>??C>B@A8::??A@A?@?CCBBBBBBBBBAAAAAA?B>>>A<@>=>;::1;;;;
@ATNG8:00364:04230
GATGGTAGGAGACACGTCGCACACGTACTCATTCGTTTCGGAAGAGACAGGTACGTTAATAGTTAATAGTGTACTTCTTTTTCTTGCTTTCGTGGTATTCTTGCTAGTTACACTAGCCATCCTTACTGCGCTTCGATTGTTTGCGTACTGCTGCAATATTGTTAACGTGAGTCTTGTAAAACCTTCTTTTTACGTTTACTCTCGTGTTAAAAATCTGAATTCTTCTATAGTTCCTGATCTTCTGGTGTCTGATCTGTATCACTACCATCGAATCACGAAAGTCT
+
BCCB@DCC?BBCCDCCBBBBBBCFCBBBBDII@ABBF>CB@B@BBBCDCB?BBA@@>@@DBCD?B?BBCCCCBCC?????>.??8?ACB>BCBB@BCC?CC;;;CEDE@DCDDCCCC?CCC?C?CBBBBBBB?BBCA<99938AAABBCECCBBB@BBE@DC@C?BBBBCCCDC@DCBBB:B?A;9:999)9B>@?<@DAAAAB???=AA@@2@>>>A=A???<?BBBBAA=B:??BB@@7;:<6<A<<<ACBBBBBBBBBCBCC@DCB@>>>BAC>>>:>???
@ATNG8:00372:04230
GATGGTAGAGAGACTGTAGCCACCCAAAGATCAGGAACTCTAGAAGAATTCAGATTTTTAACACGAGAGTAAACGTAAAAAGAAGGTTTTACAAGAACTCACGTTAACAATATTGCAGCAGTACGCACACAATCGAAGCGCAGTAAGGATGGCTAGTGTAACTAGCAAGAATACCACGAAAGCAAGAAAAAGAAGTACGCTATTAACTATTAACGTACCTGTCTCTTCCGAAACGAATGAGTACGATGAGATCTCGTGTGCTACCATCGAATCACGAAAGTCT
+
@=BB@CCCBBBCDCBCBBAB?AAA>BH?CCCBBB>A@CBBBACA@BC@C?A?B::::;$97?=<@BCCBBBA9@@:;;;;*;?<@;AAA7===900*/;;;899)/+/95>=@<@BBABBBBBBBCCCBB>;>CBC?BB??>A@@>B<>?B?BDCBBBBC@BBB@@@=@D>AAB?BCCCD>BBB?:9999)9?:@>??CBBBC@C?AABC?C@BBAAA>ABCC>::<A=AAB:8:9>@ACC99:AABDCBCBBBCBCC??@A@A=AAAAA@DCBAAAB=BBBB
@ATNG8:00374:04224
GATGGTAGGACGGAGCGTCTGAGAGGTACTCATTCGTTTCGGAAGAGACAGGTACGTTAATTGTTAATAGCGTACGTTCTTTTTCTTGCTTTCGTGGTATTCTTGCTAGTTACACTAGCCATCCTTACTGCGCTTCGATTGTGTGCGTACTGCTGCATATTGTTAACGTGAGTCTTGTAAAACCTTCTTTTTACGTTTACTCTCGTGTTAAAATCTGAATTCTTCTAGAGTTCCTGATCTTCTGGGCAGACTCTCACACGCCTACATCGAATCACGAAAGTCT
+
44995:<?==65045444444::::7<9977//)/77:5;<;@;==;;;<<8:<000*0)/2//)6:==></0////)//999(//*/444)497739//)//)//9::<8=666=>>>6//;7;+//::/444.44446655::;////////4:445<7<<:>9555655555.55555&5.5.55555$5/777)//:999:554.444&4//77)/)/:57568///38389:/5438355)55///////7::<:;37///77/3-3344559)5599
@ATNG8:00378:04237
GATGGTAGGCACTGCGCACACATCCCAGAAGATCAGGAACTCTAGAAGAATTCAGATTTTTAACACGAGAGTAAACGTAAAAAGAAGGTTTTACAATACTCACGTTAACAATATTGCAGCAGTACGCACACAATCGAAGCGCAGTAAGGATGGCTAGTGTAACTAGCAAGAATACCACGAAAGCAAGAAAAAGAAGTACGCTATTAACTATTAACGTACCTGTCTCTTCCGAAACGAATGAGTACACATCGTCGTGTCGTGCTACCATCGAATCACGAAAGTCT
+
56==;>>C@CBBCCDDECCCBBCCC>CCC?BCCCCD@C@AAABB@@<@B?B@CBBAAAAA2@?CAAAACFFBBB=AA@@@@@0@C=@5;;;-:DD@CBBFCBC@@<@<@@>AAA?BCCBCCCCBBBCBBAAC@DCCC?BBBB>>>>9@?B@C@BCBBCCCC?@@?CDB?BB>???:??@AC:>>@?@@@AA.=>:====AB@?@:=6;;AA:>:>CCBB@CCBAADC595:@@;ABB?CBBBBCCABBCBAACBBBBBBBBBCBB?ABA@A>ABA?BBB=A:::
@ATNG8:00381:04204
GATGGTAGCGCGACGAGCGTAGACCCAGAAGATCAGGAACTCTAGAAGAATTCAGATTTTTAACATCGAGAGTAAACGTAAAAAGAAGGTTTTACAAGACTCACGTTAACAATATTGCAGCAGTACGCACACAATCGAAGCGCAGTAAGGATGGCTAGTGTAACTAGCAAGAATACCACGAAAGCAAGATAAAGAAGTACGCTATTAACTATTAACGTACCTGTCTCTTCCGAAACGAATGAGTACTATGTAGAGCTCTATACTACCATCGAATCACGAAAGTCT
+
8::?5:<?AAA;;;;9:CCCCCA@@;@AF?C@@@BB=A<@@A::9@;=;9;;89993?;A)B>A944<;:::=B@9?A88777'33,3,333&3884;<<:99833,2,295;::6777:>DDCCCCCBBBBB?BCCC?A@@@B@AB:>:>::5:BBBBBBB=?@B????BB?AAA?CC???89:9>@@<==8=A<@@@>>;AAC@D?BB@@=?=@@AAA>AABCBBB?B?BBC>DBB>AAABDCBBBCCBBB?;;>>>A@AAAAA:==BBB=A???BCC>C@??
@ATNG8:00385:04217
GATGGTAGGCGAGAGTGGAGACGCAGTACTCATTCGTTTCGGAAGAGACAGGTACGTTAATAGTTAATAGCGTACTTCTTTTTCTTGCTTTCGTGGTATTCTTGCTAGTTACACTAGCCATCCTTACTGCGCTTCGATTGTGTGCGTACTGCTGCAATATTGTTAACGTGAGTCTTGTAAAACCTTCTTTTTACGTTTACTCTCGTGTTTAAAAATCTGAATTCTTCTAGAGTTCCTGATCTTCTGTGCTTGCGCTGATATGCGCTACCATCGATCACGAAAGTCT
+
:56>8<=B?AA;;6==B=CC966>>==@>??:;2:ABA<BB?B?BB:;:CC?B@A??5;49ABA>B8<@=CA<<:=687777$334888=5;<9=1737077<?773398?>>ACCAA:??A<@<@=>>@@@A<A@@@7:;><<=?;77<77----)-375;A5:477877565769;;;;*7-5-52225$55:8<3;9669922255-3>>>+8///5265=>9>AA855:59075597748>=>=<<8<<;;<<;::>>>C???B<=;6///6==999,9>??
@ATNG8:00390:04197
GATGGTAGGAGACACGTCGCACACGTACTCATTCGTTTCGGAAGAGACAGGTACGTTAATAGTTAATAGCGTACTTCTTTTTCTTGCTTTTCTGTGGTATTCTTGCTAGTTACACTAGCCATCCTTACTGCGCTTCGATTGTGTGCGTACTGCTGCAATATTGTTAACGTGAGTCTTGTAAAACCTTCTTTTTACGTTTAACTCTCGTTTTAAAAAATCTGAATTCTTCTAGAGTTCCTGACTTCTGGTGATCTGATCTGTATCACTACCATCGAATCACGAAACGTCT
+
AABA;>>C@CBBBBDDED@A@CDCCBBCB@AA;A9994/;5;)///977;6:<<=@;@695:;9=7:::::<<=BACCDDF2AA433777+337?A9?<?<?B???=;:;5:5777>;=:=@D:>:8887;99;4=99?5<<<??A>>=<999;;;:08679;::>;>>>AAAA@@:<<<<=-=5;5;====,==<<<,/-/;9::/767(5:9::&:7777272..*.9666550539=87747772;9>9984,,,,,,555,----*-678:5888999C1<<<>>
@ATNG8:00392:04195
GATGGTAGAGGTATCATGTGTATCTCCAGAAGATCAGGAACTCTAGAAGAATTCAGATTTTTAACACGAGAGTAAACGTAAAAAGAAGGTTTTACAAGACTCACGTTAACAATATTGCAGCAGTACGCACACAATCGAAGCGCAGTAAGGATGGCTAGTGTAACTAGCAAGAATACCACGAAAGCAAGAAAAAGAAGTACGCTATTAACTATTAACGTACCTGTCTCTTCCGAAACGAATGAGTACTGTATCTATGTGTGCGCTACCATCGAATCACGAAAGTCT
+
--5505599;.44559555>55559949::7<<<<<B?C@CBCCDDC=AB6;5;@@;;;;;*5;<BB@CBB:;6;39<<<<<>+AC@CBC>>2?CB@C@@@BEBBA@D@CC@B@@=?ABBECCCBBBCBBB<;7;CAA<A@B<;9::=B?@;:49:=;@;5949=??9:6:@:=@?9>A999+99929===<,;?8<;@=>=;;A;@8;;66157<;AA@?BCBBB??:=<999,4445899:;<<;==BBBABB;:@?@>>><;=:=>??>9>7;;>;:0=449
@ATNG8:00394:04192
GATGGTAGTACATGATAGACGACACCAGAAGATCAGGAACTCTAGAAGAATTCAGATTTTTAACACGAGAGTAAACGTAAAAAGAAGGTTTTACAAGACTCACGTTAACAATATTGCAGCAGTACGCACACAATCGGAGCGCAGTAAGGATGGCTAGTGTAACTAGCAAGAATACCACGAAAGCAAGAAAAAGAAGTACGCTATTAACTATAACGTACCTGTCTCTTCCGAAACGAATGAGTACGATGAGAGAGCTCTCTCTACCATCGAATCACGAAAGTCT
+
<:<<8@=BBBBCCBACCDCDBBBBD@EDIAGCB;;97?<?BBBDBB@CC@C?A@?;;;;;*:?@CCCDCBBBBB<BBBBBBB2BB?B@CCC<CCC@CCCCCCC@@>A@CC@CCC?BACCBBACCCC@@@CCEACCC@ABBBBCBBC@C@CBB?ACCCCCCC@BABCCC?BB@BAA<>>=;;3<9939BABB3BB@C?>?CCCCC<>;?BA;:7:ABBC@BDBABBB=@=@BB>BDE@BBBBBCCAAACCCBBBCCB@@@A@;BB@@>>>>=B@AB@?>9?999
@ATNG8:00395:04190
GATGGTAGTATAGAGCTCTACATAGTACTCATTCGTTTCGGAAGAGACAGGTACGTTAATAGTTAATAGCGTACTTCTTTTTCTTGCTTTCGTGGTATTCTTGCTAGTTACACTAGCCATCCTTACTGCGCTTCGATTGTGTGCGTACTGCTGCAATATTGTTAACGTGAGTCTTGTAAAACCTTCTTTTTACGTTTACTCTCGTGTTTAAAAATCTGAATTCTTCTAGAGTTCCTGATCTTCTGGTATACACACTCGCTCGCTACCATCGATCAACGAAGTCT
+
55>>;>DDCBB@@@DDCCBEBCCCDCCBBB:::;CCE>DE?B@AAABBBC@B@A??=@?BCBB?B=???ABBB?>>@CECC3B?49:A@6@AA@=ABB?CC?A>=???9??@<<B?>:>8818;>=>>===@<@AAA:==>===>@@@B??888?;888:>=;@<;;;===>>><@ABBA5A7;8<?EED/A@;;;1;=?;;;@@>>>)8888(5785=4=98868A>>888=A9@@@;;;<?>><>>>BBBB?@?AAABB>>>??;;;;63333-3;;688>@
@ATNG8:00399:04219
GATGGTAGGTGCGACATGAGTGTATCCAGAAGATCAGGAACTCTAGAAGAATTCAGATTTTTAACACGAGAGTAAACGTAAAAAGAAGGTTTTACAAGACTCACGTTAACAATATTGCAGCAGTACGCACACAATCGAAGCGCAGTAGGATGGCTAGTGTAACTAGCAAGAATACCACGAAAGCAAGAAAAAGAAGTACGCTATTAACTATTAACGTACCTGTCTCTTCCGAAACGAATGAGTACGTGTGCGACGTGTCTCCTACCATCGAATCACGAAAGTCT
+
4444.440*/<///:99;>>=;?;;=744574448::.4./://///)/<897<;;9:>>>0>@DCCCCCBBBBB<AAACCCC5CKFC@CDD<DBB::;AAA@A;;58>>?=?BB?BBBBBBCDCCDBBBBCC@A@@B@BBBBBBBAB=B@@=ADECBDDDABA@??B?A@=A@@<>>99:,7<<8;=?=?1?C>BBBBBBCA@;>;>AAB=A=@@C@@<@B;;<CB@D>ABB>ABC>AABBBABAAABBCBEBCAAACCC?BBB?BBA>><==AD@@@9?99:
@ATNG8:00350:04250
GATGGTAGTCTCAGATAGTCTATAGTACTCATTCGTTTCGGAAGAGACAGGTACGTTAATAGTTAATAGCGTACTTCTTTTTCTTGCTTTCGTGGTATTCTTGCTAGTTACACTAGCCATCCTTACTGCGCTTCGATTGTGTGCGTACTGCTGCAATATTGTTAACGTGAGTCTTGTAAAACCTTCTTTTTACGTTTACTCTCGTGTTAAAAATCTGAATTCTTCTAGAGTTTCCTGATCTTCTGGATAGCGAACGCGATATACTACCATCGAATCACGAAAGTCT
+
6886797<0//999;B>BAC;>666A@AD99<2999:1<;:?;A;A<<<<;00/::4869<<B=B?BBBBBBBBC?A@CCC3CC?BAAA<AACB9@::4:?49:??BC@CCCBBBAA=@@?<@:@A@@@A@A=@AAB>AACDB@@@BBBBBAAAA>BBB@@@=@=@@@ABACDC?AABBB3?4:49:9:9(99<<A066=5555599.4444$499<<462/:49///7///(45:934557;;=9;;;B=;;7;=<<::::555:<789833-33439993;656
@ATNG8:00351:04285
GATGGTAGGCGAGAGTGAGACGCAGTACTCATTCGTTTCGGAAGAGACAGGTACGTTAATAGTTAATAGCGTACTTCTTTTTCTTGCTTTCGTGGTATTCTTGCTAGTTACACTAGCCATCCTTACTGCGCTTCGATTGTGTGCGTACTGCTGCAATATTGTTAACGTGAGTCTTGTAAAACCTTCTTTTTACGTTTACTCTCGTGTTAAAAATCTGAATTCTTCTAGAGTTCCTGATCTTCTGGATATGAGTGACTCGTGCTACCATCGAATCACGAAAGTCT
+
BBCC?BBC;EIBC;;6BCEBABACCCBBBAAA>BCCD>CC@C@BBBBBBC?BBA@@?B@BABB8:8:AC@@A@:A9??AAA1A@=@AAB<ACAA?A??:?@=@BBBBB>AAB@@@>>9>AA:>8=>@A:::>:>>>=:>>==>@@>==DBAA?AA=A>=8=?5:7;AB@@@B>>:==BBB5B9=8;;;:;+;>==>7;;;;;;@@@D:====.=;;;B=B=CC=A???>>>=B=B>>>@A:==B<BB@@>>=>>>@@@@AAAA??;?@@@@<<9///==6=666
@ATNG8:00353:04274
GATGGTAGCGCACACATAGATACAGTACTCATTCGTTTCGGAAGAGACAGGTACGTTAATAGTTAATAGCGTACTTCTTTTTCTTGTCTTTCTGTGGTATTCTTGCTAGTTACACTAGCCATCCTTATGCGCTTCGATTGTGTGCGTACTGCTGCAATATTGTTAACGTGAGTCTTGTAAAACCTTCTTTTTACGTTTACTCTCGTGTTAAAAATCTGAATTCTTCTAGAGTTCCTGATCTTCTGGCTCTCGTAGACAGATACTACCATCGAATCACGAAAGTCT
+
-6883779<<655<<////<<99;>CBA==>><>C==5<<49)//777//)555554:39://)/)/7:/44444544444$44.48444(3333?8<=B<??88<8:?A>AAA>AAA@=@BC?C?BABCCCC@CC@@>@BBBCBBBCCBBC@A@@<A00-0=;@<0;;@@ABDFACABAA4@=A<@ADDD5ECBBA<B@@@AABBBB?CCEB5C@@<B@B?BC@BBCBAAA=A=ABA@@@8::C?BBBBBBCBCCCCDCCAB@@@=ABBBB?BBCABBD?D;;;
@ATNG8:00357:04277
GATTAGAGAGAGCTCTCTCATCGTACTCATTCGTTTCGGAAGAGACAGGTACGTTAATAGTTAATAGCGTACTTCTTTTTCTTGCTTTCGTGGTATTCTTGCTAGTTACACTAGCCATCCTTACTGCGCTTCGATTGTGTGCGTACTGCTGCAATATTGTTAACGTGAGTCTTGTAAAACCTTCTTTTTACGTTTAACTCTCGTTGTTAAAATCTTGAATTCTTCTAGAGTTCCTGATCTTCTGGGTCTACGCTCGTCGCGCTACCATCGAATCACGAAAGTCT
+
;;69;;;@C;;:A55/9//////7<7;=B@ACDCB>BD7;99@>?A@@=A@@=>8@=AACC@C@CC?@@B?=<<87777$3737333(39::7<==7<>6;?@AAA?CB???BAA=A@C;?:;;;;;:>>=@>@A7=>AAB@@;;;???>;:7.655.26162888;7667715589>.>;A685;;;,666<<)/+/7/---/(/6(///)/::455.5.790999;=?D<@<@B:669+--39.---888;99///77899771779::5989///@6::::
@ATNG8:00359:04243
GATGGTAGCTCACGTACGTCACACGTACTCATTCGTTTCGGAAGAGACAGGTACGTTAATAGTTAATAGCGTACTTCTTTTTCTTGCTTTCGTGGTATTCTTGCTAGTTACACTAGCCATCCTTACTGCGCTTCGATTGTGTGCGTACTGCTGCAATATTGTTAACGTGAGTCTTGTAAAACCTTCTTTTTACGTTTTACTCTCGTGTTAAAAATCTGAATTCTTCTAGAGTTCCTGATCTTTCTGGCTCTCGTAGACAGATACTACCATCGAATCACGAAAGTCT
+
44<>9>CBCC@;696<;;;>=?;@CCBBDB;;7;BAA;AD?B@CCBBDCB?BABBA>A=ABAB>A>AAAAABAAA?AAAAA2A@<@99923>?@<ABC@@A499<=;=7=BBCCBBB@B?A5;5;==>>?AB<>==A<A@@>===>====>898;>EBB:>><A=A?;;;::;?<>====2=;?<@@GDE/>>8888)8888===>==8=>==/>>>>=7<7:916<:///97=6:>>=989*8<<:==;;;;@@BBD@>>>?A===;>A?;;7;B===@@9>>?=
@ATNG8:00363:04255
GATGGTAGAGAGACTGTAGCGCACCCAGAAGATCAGGAACTCTAGAAGAATTCAGATTTTTAACACGAGAGTAAACGTAAAAAGAAGGTTTTACAAGACTCACGTTAACAATATTGCAGCAGTACGCACACAATCGAAGCGCAGTAAGGATGGCTAGTGTAACTAGCAAGAATACCACGAAAGCAAGAAAAAGAAGTACGCTATTAACTATTAACGTACCTGTCTCTTCCGAAACGAATGAGTACGATGAGAGAGCTCTCTCTACATCGAATCACGAAAGTCT
+
BBBE@BBBBBCBBBCCDCCCCCBBB>CBBAEDCABB@C?AABBBBB@CC=A=AAAAAAAA2A=BCAAACCDAA@8>?:;;;;*;D=@5;;;-;BC?BCAABBCBD@C@BB@BBD?BBCACBBBCCBCCCCBB@BC@@<AA@@@A??=@?CBC@BCBCCCCD?BBCCCC?BB?BBB?CBBBE=BBB@AA@@A2@<:=>>AAAAA;-/-/;;<+/+/<@@@<ABAAABB?C?BBE=BAB>ABBBDDCCBBBA>=A??==99:<==A@@??@@<@>==?>=5>::9
@ATNG8:00365:04250
GATGGTAGTATAGAGCTCTACATAGTACTCATTCGTTTCTGAAGAGACAGGTACGGTTAATAGTTAAATAGCGTACTTCTTTTTCTTGTCTTTCTGTGGTATTCTTGCTAGTTACACTAGCCATCCTTACTGCGCTTCGATTGTGTGCGTACTGCTGCAATATTGTTAACGTGAGTCTTGTAAAACCTTCTTTTTACGTTTACTCTCGTGTTAAAAATCTGAATTCTTCTAGAGTTCCTGATCTTCTGGGCAGACTCTCACACGCCTACCATCGAATCACGAAAGTCT
+
;<>?:BACCC>;;;@@===666;;<<<<<>;?5:9991///:3//4;99943333,31868877,33(38833388:066666'//(//666(/33371775/56169555=<@@>??@BB?CCC@C?CCCICAAA@CDCC@CBBBCBCCCCCCDCCBB?BBBADD@C@BBBAABCCD@CCCCC;@<@;?@@@@0?AABC?CBCBBBBBAA=BBBB2BCCBC@CECMACBBBBBC@B@CCBBBC<@@@@;@CCCDCCCBCCCCCCACCCACBA@@=@BA@@@@;@;;;
@ATNG8:00366:04269
GATGGTAGCTATACGTATATCTATGTACTCATTCGTTTCGGAAGAGACAGGTACGTTAATAGTTAATAGCGTACTTCTTTTTCTTGCTTTCGTGGTATTCTTGCTAGTTACACTAGCCATCCTTACTGCGCTTCGATTGTGTGCGTACTGCTGCAATATTGTTTAACGTGAGTCTTGTAAAACCTTCTTTTTACGTTTACTCTCGTGTTTAAAAATCTGAATTCTTCTAGAGTTCCTGATCTTTCTGGCTCTCGTAGACAGATACTACCATCGAATCACGAAAGTCT
+
>;@@;B><A///9///:777;;556;959999=B@AA;@A=@>@>00/9=<@@@>>AG>@9:9<@=@@AAABBBB?BBBBB2@@<??BB<AACF=?@C;??39939<=2737;???A=@A@:>7<;:665>?;;;8A9<=@=99<=;9979758A<A?>6767(64:<=>;:8;=586688'-(-)-6999+7;;=@1>>=7769:766(7<<;(97997174971795569;4;8==:;::;0;>>6;;///586666:A><<?;;;688>?A;AA>>>>>9>===
@ATNG8:00378:04250
GATGGTAGCTCTGCTCTGACTCTCGTACTCATTCGTTTCGGAAGAGACAGGTACGTTAATAGTTAATAGCGTACTTCTTTTTCTTGCTTTCGTGGTATTCTTGCTAGTTACACTAGCCATCCTTACTGCGCTTCGATTGTGTGCGTACTGCTGCAATATTGTTAACGTGAGTCTTGTAAAACCTTCTTTTTACGTTTACTCTCGTGTTAAAAATCTGAATTCTTCTAGAGTTCCTGATCTTCTGGGCTGCGCTGATATGCGCTACCATCGAATCACGAAAGTCT
+
BCCB?BABBBBBCCCCCCCCCCCCCBCCCC@@?@DEE?CC?C?CCC?DBB@CEECB@B?BBCC?E?DBBBBCCCD@CCCCC1CB?BADD>DCCB?BCC@CC@BAAABB@BEEBBBBB@BBC?C?CCBB@??C?CCDD?BBBBC@??CCCCBCBBB@CBB?BA?C?BBCCCCEDG@CAAAA7B=B;:9999(9ABCE<BBEEBCCBBC?CDDD5BBBBB?CAED?BBBBDA@<A>ABBCCC=@>@?:??@@CCCCDFEBBBCCCCC@CCBBB@CCCBDDD>CAAA
@ATNG8:00378:04280
GATGGTAGGCGTGTGAGAGTCTGCCCAGAAGATCAGGAACTCTAGAAGAATTCAGATTTTTAACACGAGAGTAAACGTAAAAAGAAGGTTTTACAAGACTCACGTTAACAATATTGCAGCAGTACGCACACAATCGAAGCGCAGTAAGGATGGCTAGTGTAACTAGCAAGAATACCACGAAAGCAAGAAAAAGAAGTACGCTATTAACTATTAACGTACCTGTCTCTTCCGAAACGAATGAGTACCTCTCAGACGCTCGTCCTACCATCGAATCACGAAAGTCT
+
;;BB:B??>@CCDCACDDDCCBBBB=BCC?@AACBB>B@BBCCCCC@@@?@?BC@@@CCC3B?CBBBBACC???9?@>@>>@.??9;<@@A9BCC@BBBB?>?B@;?<;:5::95:@?>@>>>>@@@@A@@>;><>D7;;===AAA;A;@5748>>?BFCB=>>>>BB@BC?CBB???889+99818ADBF/??<?=>>@D@==:<;???A<@<@A88:8=<=?>>><A<AAA:AAA?BBB@@@@;@@@@@A@@@@@>>>@<AAA>@699B?ABB@B??9>>>A
@ATNG8:00379:04241
GATGGTAGTGTCATATGAGAGTGTGTACTCATTCGTTTCGGAAGAGACAGGTACGTTAATAGTTAATAGCGTACTTCTTTTTCTTGCTTTCGTGGTATCTTGCTAGTTACACTAGCCATCCTTACTGCGCTTCGATTGTGTGCGTACTGCTGCAATATTGTTAACGTGAGTCTTGTAAAACCTTCTTTTTACGTTTACTCTCGTGTTAAAAATCTGAATTCTTCTAGAGTTCCTGATCTTCTGGTCTACTACACTGTACTCTACCATCGAATCACGAAAGTCT
+
59BB:CCCCDABBBCCCCDBBBCCCCCCBB9:9;BBB=BC@DACCCCCCB?BCCABAC?BBCC?C?BBCCBBBBC@BAAAA1AA@CBBD>BCBB>A@@@@7;;BBBC@CDCCCCDE@EFE>B>BCCB@@@@<?@@B?CBBCEABBCBCCCCCCB@CBC?BC@C@CCCCBBCCC?AAAAA8A?B<@ABBB3BCCCD=AADBBBFCBB?BCCB2CAABCIF@CC@CBBBCCE?B?BBBCCC?ABB@BBBCCCCDDDCBBBEBDCCC@C:;;B?ABBC@@@:@AA@
@ATNG8:00382:04245
GATGGTAGCACGACACGACGATGTGTACTCATTCGTTTCGGAAGAGACAGGTACGTTAATAGTTAATAGCGTACTTCTTTTTTCTTGCTTTCGTTGGTATTTCTTGCTAGTTTACACTAGCCATCCTTACTGCGCTTCGATTGTGTGCGTACTGCTGCAATATTGTTTAACGTGAGTCTTGTAAAACCTTTCTTTTTTACGTTTAACTCTCGTGTTTAAAAAATCTGAATTCTTCTAGAGTTCCTGATCTTCTGGTCTACTACACTGTACTCTACCATCGAATCACGAAAGTCT
+
884576BB@BC@;?;:9??;;AA@BCBBBBBB;A;::.;B9=9><996=>?DCBBC@D>AAAA=A=?@?@?@=893333333#3;;>900)/--(-(----(/9598<89::)8=<?@BBC@C==5:5:<<885799=;==8<>>>>>>>>>@@@@;;638//(/56.66;??A@@@A?:=8888)8178)8<>?AA)@?888*849:866===>>)88888%99::=:=:=A;>>BB=;;8;=AAAA;;7;>>:?;;;A???A==>@@@AA===6:///=9<<?@AAA:A>>>
@ATNG8:00384:04269
GATGGTAGCTATACGTATATCTATGTACTCATTCGTTTCGGAAGAGACAGGTACGTTAATAGTTAATAGCGTACTTCTTTTTCTTGCTTTCGTGGTATTCTTGCTAGTTACACTAGCCATCCTTACTGCGCTTCGATTGTGTGCGTACTGCTGCAATATTGTTAACGTGAGTCTTGTAAAACCTTCTTTTTACGTTTACTCTCGTGTTAAAAATCTGAATTCTTCTAGAGTTCCTGATCTTCTGGATAGCGACGCGATATACTACCATCGAATCACGAAAGTCT
+
59BB:BBBBCCCBBBABBDHEDDABAA@ABCA?ABBB=BC?C@BBBBCBE@CCCBB@B@CCCC@D?CCBBBBBBC?CCCCC3BB9????8<D@?;?@A>AA>ABBABA>??BBCCBB?BAA<A<AA@@??@@<@A@A<@>>>A@@@AAB??677B===>>>=:><@???AAAAA=??>CD;D7:7;BCAA/=<9990::::<=???@<AAAA/AB@@?<A:??=AA@>@??9?<AAAA886:8D<A@>?A@@>??@@@D???AAA<A=<<<6<<==>>A9?8::
@ATNG8:00385:04242
GATGGTAGGCACTGCGCACACATCCCAGAAGATCAGGAACTCTAGAAGAATTCAGATTTTTAACACGAGAGTAAACGTAAAAAGAAGGTTTTACAAGACTCACGTTAACAATATTGCAGCAGTACGCACACAATCGAAGCGCAGTAAGGATGGCTAGTGTAACTAGCAAGAATACCACGAAAGCAAGAAATAAGAAGTACGCTATTAACTATTAACGTACCTGTCTCTTCCGAACGAATGAGTACGTGTGACGTACGTGAGCTACCATCGAATCACGAAAGTCT
+
:;CC?BB@=@<66BCBBBCECDACA;A@C?CCCCCC@CBDCCBCCC?BC@D?CCBBBBBB3B@CCBBA?AABBD>B:;5;;;*>A=A=BBB:BCCAFAAACCDDC?C>AC?CCC?CCCBBBCCBBBCCCCCC?CCBB?BABCBCBB>B?B?@=@CCCBBBC?CAABBB?BB>ACC?CCCCF>@@@;::9,8:4:=:==<<=700/38)////59477;;::<<<<<54-3633,333,3BBBBFCBAABBCBBCBBBBABBA@@A:999989?A@@BBB>BCAA
@ATNG8:00386:04249
GATGGTAGAGTATCATGTGTATCTCCAGAAGATCAGGAACTCTAGAAGAATTCAGATTTTTAACACGAGAGTTAAACGTAAAAAGAATGGTTTTACAAGACTCACGTTAACAATATTGCAGCAGTACGCACACAATCGAAGCGCAGTAAGGATGGCTAGTGTAACTAGCAAGAATACCACGAAATGCAAGAAAAAGAAGTACGCATATTAACTATTAACGTACCTGTCTCTTCCGAAACGAATGAGTACGTGTGACGTACGTGAGCTACCATCGAATCACGAAAGTCT
+
55<=7<;A;B==666;;9<;;555;554/57///::6;6<<>>>6646>9=:>@;;;===+<8<>>>=B<6616>4:///==<+==0//6:::/;==:@ABBA==::7:7:=>BAA>;BBBBC=?===C>@CCC@CEDD?BBCECCBB>A=ABA?BCBCBCCC?BBCCCC?AA>ABB?BBBCD477=;5;===>1>B>B@B?@//000,09<=::3:1859:<7773A<<7173566(279+228855522299BBBBAAABCBBBCBB>@AA??<?BBBBAE>BBBB
@ATNG8:00392:04240
GATGGTAGCACACGAGATCTCATCGTACTCATTCGTTTCGGAAGAGACAGGTACGTTAATAGTTAATAGCGTACTTCTTTTTCTTGCTTTCGTGGTATTCTTGCTAGTTACACTAGCCATCCTTACTGCGCTTCGATTGTGTGCGTACTGCTGCAATTATTGTTAACGTGAGTCTTGTAAAACCTTCTTTTTACGTTTACTCTCGTGTTAAAAATCTGAATTCTTCTAGAGTTCCTGATCTTCTGGGTCTACGCTCGTCGCGCTACCATCGAATCACGAAAGTCT
+
CBBC@A@@@@@AAAA=BCDCAA;;@A;99?CF?CBDB<@B=@8=A@@D@@=@?>:@=B@BBBD@D=?@BBBBA?A=?=?;?);8144=F@CCBB>BBC?CC=??BCCB?BCCE999B?BAA=A=BBBB;;;>;??>>8888<99565:<;;555:,5,2949D:>:>AA9<9<9;177;<>2@;A7:;@?@/@>>>G8?==888;;;=:9===,=///;6;0:94<;;;;9<9<;A>;=//-/==@6;;>====??;;;ABBA=>><A;;;?;???>>=B:A;66
@ATNG8:00393:04245
GATGGTAGGCGTGTGAGAGTCTGCCCAGAAGATCAGGAACTCTAGAAGAATTCAGATTTTTAACACGAGAGTAAACGTAAAAAGAAGGTTTTACAAGACTCACGTTAACAATATTGCAGCAGTACGCACACAATCGAAGCGCAGTAAGGATGGCTAGTGTAACTAGCAAGAATACCACGAAAGCAAGAAAAAGAAGTACGACTATTAACTATTAACGTACCTGTCTCTTCCGAAACGAATGAGTAACGTGTGCGACGTGTCTCCTACCATCGAATCACGAAAGTCT
+
44;=8=B@99:;:554>555>;:;;4;?>:CC;;;D<@<@B;99AB@BC?B?@@:;:;;;':<B=?8555<<;;+///////$//(/(///&//60789:888876=6::5:8><>>@@??@@888@;;;?A:==>>8;;:976//)//6;A>BBBBB775;><=<BB@BE<>>A<?=>==5==6166666)//(/:99///5584:5;=@@<>;<8///06666=<A8;588=4<??2877<33,333333<<875525299;::8225279.55:777:3789;
@ATNG8:00393:04278
GATGTAGCTCTGCTCTGACTCTCGTACTCATCGTTTCGGAAGAGACAGGTACGTTAATAGTTAATAGCGTACTTCTTTTTCTTGCTTTCGTGGTATTCTTGCTAGTTACACTAGCCATCCTTACTGCGCTTCGATTGTGTGCGTACTGCTGCAATATTGTTAACGTGAGTCTTGTAAAACCTTCTTTTTACGTTTACTCTCGTGTTAAAAAATCTGAATTCTTCTAGAGTTCCTGATCTTCTGGTGTCGTCTATCATGTACTACCATCGAATCACGAAAGTCT
+
A<BCDCDEDBBBBBCBBFCCCCABBCCBBBBDABA<BC>B>BBCCAAB@BBB<;:;@CDAC=A?AB@ABB==C?BBDDE5BC?BBEE?C;;;?BBB?BD8;;;BBC?CCCBCCDD@CCC@D@CDCCBBAA=AAAA;BBB@@@CCDCBDBCCCD?BBA@BDAD?BCCCBBBBB=@999:*:<C<:::;;*;A;;;/9@@BCDB@@@4;:;;;$;99:9??:=C@=@@A@9:49;@CBFBB?BAB=BA?@BBA@@CCB<;<DDCCC@DBBBE@CCCBCCF>ECCC
@ATNG8:00397:04285
GATGGTAGGCGTGTGAGAGTCTGCCCAGAAGATCAGGAACTCTAGAAGAATTCAGATTTTTAACACGAGAGTAAACGTAAAAAGAAGGTTTTACAAGACTCACGTTAACAATATTGCAGCAGTACGCACACAATCGAAGCGCAGTAAGGATGGCTAGTGTAACTAGCAAGTATACCACGAAAGCAAGAAAAAGAAGTACGCTATTAACTATTAACGTACCTGTCTCTTCCGAAACGAATGAGTACCTCTCAGACGCTCGTCCATCGAATCACGAAAGTCT
+
ABCA?BCB@BBCCBBADCCCCCBBB=BCD@CCCC@@<@?BABCECC?BC@C@CCCAAAC@2@?@??99:CCBBC=AAAAAAA2??:?=AAA9BBC@C@AABBBB><A:@@;A??9>>=<=>>>@????=>=@<@>>><======////9@@F@CAAABBBA<AAAABC?B@@ABB?AC@BB=@?>;99999(9A<BBBBBAA>?;?=AABD?B=@@?>>;>BAA=@@<?<=<<7=CA=@>??9::=A??>>F???????AA=>==@@<ADA@@@@7<<<<
@ATNG8:00398:04243
GATGGTAGCGCACACATAGATACTGTACTCATTCGTTTCGGAAGAGACAGGTACGTTAATAGTTAATAGCGTACTTCTTTTTCTTGCTTTCGTGGTATTCTTGCTAGTTACACTAGCCATCCTTACTGCGCTTCGATTGTGTGCGTACTGCTGCAATATTGTTAACGTGAGTCTTGTAAAACCTTCTTTTTACGTTTACTCTCGTGTTAAAAATCTGAATTCTTCTAGAGTTCCTGATCTTCTGGATACACTCATGTGCACCTACCATCGAACCACCTAAGTCT
+
CCCE@@@@BBCDCCBBCCCCDCCBBBA@==00+/99:3;;6;:>BBBB;;99B>DB?B?BAAB>B@BBCCCCBBB?BBDCD5DD>A@CD?CDDC?B;0,0A+000@>C?D9::;>BB@EBB>B@BBBBBAAAACBCC@CCBBBAAACCBBBBC@@=ACC>BBAD@@@ACCCCCB=@@@@@3A?B@ABBBB0ABACB=BCCDDDBCBB?BIIM5CBBCC@D?BC@BBBBCEH@C?BBBB;;:;BB@CCCCDDCDCA@A@@@B?BBC@BBCCC@F?AA?BC@CBAA
@ATNG8:00398:04255
GATGGTAGAGAGACTGTAGCGCACCCAGAAGATCAGGAACTCTAGAAGAATTCAGATTTTTAACACGAGAGTAAACGTAAAAAGAAGGTTTTACAAGACTCACGTTAACAATATTGCAGCAGTACGCACACAATCGAAGCGCAGTAAGGATGGCTAGTGTAACTAGCAAGAATACCACGAAAGCAAGAAAAAGAAGTACGCTATTAACTATTAACGTACCTGTCTCTTCCGAAACGAATGAGTACGATGAGATCTCGTGTGCTACCATCGAATCACGAAAGTCT
+
:80/)//;;ABCCC@@ACBCBBCBC>CBB>@@;;?C?B?BBB?@>C=@A@B=?@@::999(:8=<>>;;>9379+9<;;999$5;;;2999&5<<7;A;@;B==B?B?AA?BBB?BBBBCBCCGCCCCCDCD>AA@@<@ACCBDBC<<8>00,0@<<<AAC@CDCBBC>AA?BAA>BCBBB=BBB@BBEDB3BB?BBCAAAABD7;7;;>=8=9=AAAA?AC???BB?B?@BB>BBB?BBBBBBBBBBBBAA>==@@>>>?>>>><>@@AD<@???CCD=BBCD
@ATNG8:00399:04287
GATGGTAGGCGACAGTACATACGCGCCAGAAGAATCAGGAAACTCTAGAAGAATTCAGATTTTTTAACACGAGAGTAAACGTAAAAAGAAGGTTTTACAAGACTCACGTTAACAATATTGCAGCAGTACGCACACAATCGAAGCGCAGTAAGTATGGCTAGTGTAACTAGCAAGAATACCACGAAAGCAAGAAAAAGAAGTACGCTATTAACTATTAACGTACCTGTCTCTTCCGAAACGAATGAGTACGATGAGATCTCGTGTGCTACCATCGAATCACGAAAGTCT
+
44<:5<AA=@<=<///799<A;9955./794//)/:77299)54;998854/)/4/////////#5.5;;<>@>==BC=BD@@@@@1@D@D@CCC:CCC@CAAACCC@@>A@CD@C?@=@ABBCCCCBBBCCCCCCACGBB?CAB@BC@?<ACDBB@BCBBBBAD?CCCCBA>BB>BBB??@>><7?AA?CCDCC3BB?B>>>CC?=:,0*/;67)/*/>@AA@CCBBB;;6;>ABB=B::8:CCCCBBCCABBBBAAABABBBB>?BB=B?@=<6<<@@@@@:@;::
@ATNG8:00351:04315
GATGGTAGTATAGAGCTCTACATAGTACTCATTCGTTTCGGAAGAGACAGGTACGTTAATAGTTAATAGCGTACTTCTTTTTCTTGCTTTCGTGGTATTCTTGCTAGTTACACTAGCCATCCTTACTGCGCTTCGATTGTGTGCGTACTGCTGCAATATTGTTAACGTGAGTCTTGTAAAACCTTCTTTTTACGTTTACTCTCGTGTTAAAAATCTGAATTCTTCTAGAGTTCCTGATCTTCTGGGTCTACGCTCGTCGCGCTACCATCGAATCACGAAAGTCT
+
<<>C@CDCCEDBCBB?=B;;;><<;<@DCC@A>@CCC?BD@D@BB@@>??<@<>=>3:59;?A?C=BAAAA@:::6@??@A1AA=ABBE<;;@@,00:69:7>@?8??599=>AAAB=@>>;>=ABBBA;;;:>ABA<>>>>==>>===???@>>:;;:4::4:5;>>?>>@??:>;;;;/:7<:89888(8:@AB3;;>8/////7)////'/8::7283=?:>8<=///396:9==>?<?BBB:??@>>=@@A===;;;A>==:=A>>>;>A@A/--*-;3-
@ATNG8:00355:04331
GATGGTAGATATATGCACGCTCTACCAGAAGATCAGGAACTCTAGAAGAATTCAGATTTTTAACACGAGAGTAAACGTAAAAAGAAGGTTTTACAAGACTCACGTTAACAATATTGCAGCAGTACGCACACAATCGAAGCGCAGTAAGGATGGCTAGTGTAACTAGCAAGAATACCACGAAAGCAAGAAAAAGAAGTACGCTATTAACTATTAACGTACCTGTCTCTTCCGAAACGAATGAGTACTATAGACTATCTGAGACTACCATCGAATCACGAAAGTCT
+
==>A?BBBCCCCBBBBGCCCCBBBC@BBC@CCCCAB@B@CBB???A>A@>@=@?<<>===,??BBCCDDCC987.7>99::;*;C>B5;;;6;BC?C;;<GDEDC@B?AB>A@@=ACCBCBBCCCCCCCBBB@BDBB?BBBBCCBB>B@DBB?BCBBCBBCABBAABB@CC?AAA?BBBDC=B??<?BCCC3BB?BBBBBBA@@:>:=?@A<@<?@BBB?BBBBBCC@F@AAA<ACA?A>>>BBCBBCBBBBBBBBBBBBBCBCC@CAAAC?BBBB@@@;@BBA
@ATNG8:00368:04301
GATGGTAGCACGACACGACGATGTGTACTCATTCGTTTCGGAAGAGACAGGTACGTTAATAGTTAATAGCGTACTTCTTTTTCTTGCTTTCGTGGTATTCTTGCTAGTTACACTAGCCATCCTTACTGCGCTTCGATTGTGTGCGTACTGCTGCAATATTGTTAACGTGAGTCTTGTAAAACCTTCTTTTTACGTTTACTCTCGTGTTAAAAATCTGAATTCTTCTAGAGTTCCTGATCTTCTAGTATGACTAGTGTACTACTACCATCGAATCACGAAAGTCT
+
55>>:?=CCB;;6>@@AD;:6BBCBBCCCCCCABCBD>DD@C@CBBBCBB?CCCCC?C@CCBB?A?CCBAAAB@B>ABC>C+AA>@>??5>===;@@A?AA=ABBBBC?AAAAB@@@>C>>:><A???@@@@<@>>>;>>>>@@AA?AADD>A=>9==@=@@=D==>=AAAAAA;?@@BA3?5:3:;;;;.<@@AA:A>>>>>AAAA;AAAA/A>>>@=B;>><@@@A?@?;><ABCA<<:=@@??=>>@?>>><>>CC:88=>=;@AACC=AA>>@AA7><<<
@ATNG8:00370:04328
GATGGTAGCTCGCTGATGATATCTCCAGAAGATCAGGAACTCTAGAAGAATTCAGATTTTTAACACGAGAGTAAACGTAAAAAGAAGGTTTTACAAGACTCACGTTAACAATATTGCAGCAGTACGCACACAATCGAAGCGCAGTAAGGATGGCTAGTGTAACTAGCAAGAATACCACGAAAGCAAGAAAAAGAAGTACGCTATTAACTATTAACGTACCTGTCTCTTCCGAAACGAATGAGTACACATCGTGTGTCGTGCTACCATCGAATCACGAAAGTCT
+
55=>;?CCBCBCCBBBCCBBBCCCBABCCACCCCCC?C@CCC@?::89B?C?C@@::999):;ABGDEECC:99*9?;;;;;*;A=@5;;;&5:;;9:66?D=@C:;7;C?BBC?BACCDCCDCCCCC@@@C@BBBB?BBBBCBBB@C@C@A>@BBCCDDDABBBABB@CC?999?CCCCC>B@?>>CCCC2DC?B886AA:::<A;>>AA=B=A>CAA?AAABBBB?C?CBC>BBB?AAABDCDCCBBCBBA;;;???@@BBC;>>A>>;>>>=ADD<A@@?
@ATNG8:00371:04294
GATTAGGCGACATACATACGCGCCAGAAGATCAGGAACTCTAGAAGAATTCAGATTTTTAACACGAGAGTAAACGTAAAAAGAAGGTTTTACAAGACTCACGTTAACAATATTGCAGCAGTACGCACACAATCGAAGCGCAGTAAGGATGGCTAGTGTAACTAGCAAGAATACCACGAAAGCAAGAAAAAGAAGTACGCTATTAACTATTAACGTACCTGTCTCTTCCGAAACGAATGAGTACGATGAGAGAGCTCTCTCTACCATCGAATCACGAAAGTCT
+
BAA=@?<<;5=DBCBBAAA@@BBAFCC?CCBC@@=@@BAA@@AA?BB8:7:BCBBCCC5CBICCCBB;;;;;0;A@@@@@,;;5:;B??0@AB?BBA@DCA;<6;?AA=A;;49??ABCBCCCDGJ;;;@<A;;;@CBBBBCCC6;7;;;5;BBBBCBB?BDCBBBACE?BBB@BBBBA=B::9:CCCC2CC?CBBCBB@0.,.677--(--//0;@;>AB>B>>9<9<BC8>>=8558BBBBBBD?@?ACA@@???:::;;77=;=;;7;8<8;;;2;445
@ATNG8:00371:04333
GATGGTAGCGCATATCAGCGCAGCCCAGAAGATCAGGAACTCTAGAAGAATTCAGATTTTTAACACGAGAGTAAACGTAAAAAGAAGGTTTTACAAGACTCACGTTAACAATATTGCAGCAGTACGCACACAATCGAAGCGCAGTAAGGATGGCTAGTGTAACTAGCAAGAATACCACGAAAGCAAGAAAAAGAAGTACGCTATTAACTATTAACGTACCTGTCTCTTCCGAAACGAATGAGTACAGAGAGTACGATATGTCTACCATCGAATCACGAAAGTCT
+
//9969=>=BBBBBBECCCBBBBCF>CEC?CCCDBB@C@BBABB@@<@B?A?BDDBCFFD5C@CCCCCCCCBBB>BBAABBB2BB?C@CCC<CCDBDBBCBBC@@?AACC@CBB?BCCCCCCCCCCCCCACG@DBBB@CDCCCC??>AADCB?BCCDCCBB=BCCCCC?BB?BBA=?@???8@>>;<<<>>.?A?A?>?BBBBC7879BCA3868CFDF?BBBBBCB@C@CCD>CBB@BAAABBBCAAABBBCCCC@@@AAAABB@BBBBB?AA@?>=96<>66
@ATNG8:00374:04295
GATGGTAGTAGTACACTAGTCATACCAGAAGATCAGGAACTCTAGAAGAATTCAGATTTTTAACACGAGAGTAAACGTAAAAAAGAAAGGTTTTACAAGACTCACGTTAACAATATTGCAGCAGTACGCACACAATCGAAGCGCAGTAAGGATGGCTAGTGTAACTAGCAAGAATACCACGAAAAGCAAGAAAAAAGAAGTACGCTATTAAACTATTAACGTACCTGTCTCTTCCCGAAAACGAATGAGTACGAGAGAGCACACGTGTCTACCATCGAAATCACGAAAAGTCT
+
779:;AADCBBBCB==>=B?CCBBC@BCD@CBBBBC=A;ABBBCBC@CC?C>AA;;9AAA1B;??ABBBB?>??633444444#959)92555&555.6;;9=@5;;<@@CC@CBC@BBBBBBCHCBBCCBCEF@B@@@=@:::A??@?D?BBB@BBBBA:::88=>?770/-(---(--7777*6::78=====&--(----78822-22'2679+2+22444.3888;33-33(3;;;.;8823338::BBBBBB@;@BBBBBBCA5656/555555(6;>ABBDD:C887
@ATNG8:00376:04308
GATGGTAGGTGCAGCATGAGTGTATCCAGAAGATCAGGAACTCTAGAAGAATTCAGATTTTTAACACGAGAGTTAAACGTAAAAAGAAGGTTTTACAAGACTCACGTTAACAATATTGCAGCAGTACGCACACAATCGAAGCGCAGTAAGGATGGCTAGTGTAACTAGCAAGAATACCACGAAAGCAAGAAAAAAGAAGTACGCATATTAACTATTAACGTACCTGTCTCTTCCGAAACGAATGAGTACGAGAGTCAGAGCAGAGCTACCATCGAATCACGAAAGTCT
+
///;7;==6@;7//////5==<99//)///)///4558>;===BCBB@::;6:=<555999'93;;<::9=9<.9>09555555$55.5.555&5;;.55554<<55457;<7<<A9<BA<BB=??>>>>CC>>@CCCC=AACDDCBB@B@BAA?B;;9?>>>?@B?@>?=??<?;<:<::>?383414=CCFC(?;6373/6///:5.357552+5-556::4///6336393222'222+226222665556788><=<AAAB:76618876639<>AABB<AAAA
@ATNG8:00382:04324
GTTGGTAGTGTCAGTGCGCGTCGTCCAGAAGATCAGGAACTCTAGAAGAATTCAGATTTTTAACACGAGAGTAAACGTAAAAAGAAGGTTTTACAAGACTCACGTTAACAATATTGCAGCAGTACGCACACAATCGAAGCGCAGTAAGGATGGCTAGTGTAACTAGCAAGAATACCACGAAAGCAAGAAAAAGAAGTACGCTATTAACTATTAACGTACCTGTCTCTTCCGAAACGAATGAGTACTGTATCTATGTGTGCGCTACCATCGAATCACGAAAGTCT
+
CC@B@CCDCBBCCBBCCFCCCCCBC>>?A>;?@BBB@C@BCBBBAC?BB?B?AACAAAAA.@=AAABCBBABBE>BA;;;;;*;A=A>BBB9BCC@CBB@C@<00+0:<<<CAB?BDCBDECCCBBBDDCCB?BB@@=@CBBBCBB?BACBB?BCCCDCCB?CCCBBB?CC?BBB?BBBCH>BAA=A@@AA2BC?A>=??BA@@=B=B>==5;5;;@@C?BBAAABB@C@BCA9?::4:@ACBCCCCC???B::9BABB@@>>?A<A;;;?<@@>=BBC=C:::
@ATNG8:00386:04318
GATGGTAGGACGAGCGTCTGAGAGGTACTCATTCGTTTCGGAAGAGACAGGTACGTTAATAGTTAATAGCGTACTTCTTTTTCTTGCTTTCGTGGTATTCTTGCTAGTTCACTAGCCATCCTTACTGCGCTTCGATTGTGTGCGTACTGCTGCAATATTGTTAACGTGAGTCTTGTAAAACCTTCTTTTTACGTTTACTCTCGTGTTAAAAATCTGAATTCTTCTAGAGTTCCTGATCTTCTGGTATACACACTCGCTCGCTACCATCGAATCACGAAAGTCT
+
8><<8<=@?BCBBBCCCCBB@000*/::::<<7<CCC=BB?C@CCCBBAA?ACCAA?A?ABBB?C@CCCCCBBB@=:;;;;*;C>BCGL?BBAB>BBA>AG000AAAA?BB::5>:5:AA?C@CBBCDDBC?BDED?CBBCCBCCBCAABABACABBB@CC=@=@:;;BCCCC@CCCJG8A<@=??@@@0ABBCC>BBB;;;BA@A5;;;;*;??:969?CC@BCDCA@@?B?BBBCBD@BCCADBBBCBBBBBBAAABBBAAD?BBCBB?BBDCBBB>BCCC
@ATNG8:00386:04320
GATGGTAGTATCTGCACACTCTGTCCAGAAGATCAGGAACTCTAGAAGAATTCAGATTTTTAACACGAGAGTAAACGTAAAAAGAAGGTTTTACAAGACTCACGTTAACAATATTGCAGCAGTACGCACACAATCGAAGCGCAGTAAGGATGGCTAGTGTAACTAGCAAGAATACCACGAAAGCAAGAAAAAGAAGTACGCTATTAACTATTAACGTACCTGTCTCTTCCGAAACGAATGAGTACTGTATCTATGTGTGCGCTACCATCGAATCACGAAAGTCT
+
59A=<@CCBBBCBCDDDEDCFBBBG>BBB?BBCCCCAD@DCB@@@B=@?=@?==>:9:::)9;>@AB?>=<79:,9?;;:::':>=@=BCD;BAA?ADCDDBC;;5:=AA?BDC@DDECBBBAAABCCBBBC@DCBB@AACABAAA?B@@0000AA@BABB@BCBBBA>@@?BBB<??BEE>BAA=@@@@@2AC>BABCC@@@A<A:==BB<A=??A@@<@BA@@??=@@FDF=BBB?BBBBBECBBB@@@A?>?@C:::B@A<;7;=?==;:;;=CCC?C:::
@ATNG8:00390:04327
GATTAGCTCGCTGATGATATCTCCAGAAGATCAGGAACTCTAGAAGAATTCAGATTTTTAACACGAGAGTAAACGTAAAAAGAAGGTTTTACAAGACTCACGTTAACAATATTGCAGCAGTACGCACACAATCGAAGCGCAGTAAGGATGGCTAGTGTAACTAGCAAGAATACCACGAAAGCAAGAAAAAGAAGTACGCTATTAACTATTAACGTACCTGTCTCTTCCGAAACGAATGAGTACTATAGACTATCTGAGACTACCATCGAATCACGAAAGTCT
+
@@@7;C??;<CCCB@BBDDBBBGFCCC@BBBC;;5;5;@A<;:CAFD?B?BAA???><,=:==?:97<7333(3>;::99$9?<>6999*9:929AAAACB;;54599.9@>;A@@ABCDEGBBACBBBC@DDDG?@@BAA@AA=B@A<;7:BBBBDCC@CCC;;:?BB?BAA<?<999+7;;5;;<;=.;B?B@AAAA@==:>;?B??<?:?>;;;=@CCAAAC?A=<?=6<9929>>?BDEBBBCCB>>>?BDCCFCB??;=A00/@:???>@@C=B:9:
@ATNG8:00394:04333
GATGGTAGGCGTGTGAGAGTCTGCCCAGAAGATCAGGAACTCTAGAAGAATTCAGATTTTTAACACGAGAGTAAACGTAAAAAGAAGGTTTTACAAGACTCACGTTAACAATATTGCAGCAGTACGCACACAATCGAAGCGCAGTAAGGATGGCTAGTGTAACTAGCAAGAATACCACGAAGCAAGAAAAAGAAGTAACGCTATTAACTATTAACGTACCTGTCTCTTCCGAAAACGAATGAGTACTATGTAGAGCTACTATACTAATCGAATCACGAAAGTCT
+
@:<?5954.49455<<::>999455)5::5566;;;5;7566><<<?>@4909?>>@?>?):)//8//344:9;19933737$33,3,333&38838>///;;8806)..)..337.228755557999;//)/55=08:A665//(//66;6>8<<88:7055;7:=67803;>8;;77,339366666(33.3..(.99622-2588=84=;99;//*/:66/888947777*7;<8=773::<:::799:99://///00/5:4///80//.-566,6,--
@ATNG8:00351:04353
GATGGTAGTGATACAGATCAGACACCAGAAGATCAGGAACTCTAGAAGAATTCAGATTTTTAACACGAGAGTAAACGTAAAAAGAAGGTTTTACAAGACTCACGTTAACAATATTGCAGCAGTACGCACACAATCGAAGCGCAGTAAGGATGGCTATGTAACTAGCAAGAATACCACGAAAGCAAGAAAAAGAAGTACGCTATTAACTATTAACGTACCTGTCTCTTCCGAAACGAATGAGTACGATGAGATCTCGTGTGCTACCATCGAATCACGAAAGTCT
+
@;96;@>>CDFA@;<;@;A>>>BBD@CBC@BBB@A??B@DBB995=4:97:748388;;=+=7<A@??>@>>>>6;<>9999)9;6;.999&9@C=BAAABB@BA=A?A@<@AA=AABAAA@@;;<ECBBBCABDDB>B@@@@@AA=A=A;;7;BBABBB>AABCDD?BB?CBA=A???B=BAD?BBBBA2AA>BBBCCC@@A<>;?>>=1819<AAA>AAAABCC@C?CDD>CBB?BBBBBBBBBCBBBBBA===?>;;;=@@=A====:=C;;@AA=AA@@
@ATNG8:00353:04340
GATGGTAGTGTCATATGAGAGTGTGTACTCATTCGTTTCGGTAAGAGACAGGTACGTTAATAGTTAATAGCGTACTTCTTTTTCTTGTCTTTCTGTGGTATTCTTGCTAGTTACACTAGCCATCCTTACTGCGCTTCGATTGTGTGCGTACTGCTGCAATATTGTTAACGTGAGTCTTGTAAAACCTTCTTTTTACGTTTACTCTCGTGTTAAAAATCTGAATTCTTCTAGAGTTCCTGATCTTCTGGGTGTATCAGCGAGTATCTACCATCGAATCACGAAAGTCT
+
8:59.5:9:<566===>>CBCAB??@AABA@?;?=86/66(--(---66//)5565;9=5:?;9069;@?<;;999.44444$4<5445<<(///00)///)/;4888::=9==ABCCCA?BA@?C?BBBAAAAA?ACDDAAA@BCBBCCCCCBBBA@=ACC@CC@D@BBBBBCBCB@A@@@@5@?B=?@@@@0@BBCE?DCB;;;@AAA4;;;;(;>>:949=@B>BBBBBBB?D@DCCBB@=@@??8>AABBCIECCCCCCBBA;;8;;;;F?D;=;BAD>CB@@
@ATNG8:00354:04369
GATGGTAGTGTGTCTCTGAGAGTAGTACTCATTCGTTTCGGAAGAGACAGGGTACGTTAATAGTTAATAGCGTACTTCTTTTTCTTGCTTTCGTGGTATTCTTGCTAGTTACACTAGCCATCCTTACTGCGCTTCGATTGTGTGCGTACTGCTGCAATATTTGTTAACGTGAGTCTTGTAAAACCTTCTTTTACGTTTACTCTCGTGTTAAAAATCTGAATTCTTCTAGAGTTCCTGATCTTCTGGAGATACACATGATACTCTACCATCGAATCACGAAAG
+
:<::37:7/0/777/66;;;;>?>>666;:::8:99;188.4.4;;:4555)5555<9=9=>65166;==<><<<=165=>=+<;5:455)5:::7<<<.55455559949;;=====:<<<5:5;;;9@</0*0/;;:A>??@>9=9=>=444;<.4444)4;385:::==656<8<<=@@2@:>75555&5559:1;<>><<<>65.5;;;(5////)/)/:)//9555<:<5::4444.4894565;;:55454:555:;<;:6:///6(//9:555)/
@ATNG8:00356:04347
GATGGTAGCTATACGTATATCTATGTACTCATTCGTTTCGGAAGAGACAGGTACGTTAATAGTTAATAGCGTACTTCTTTTCTTGCTTCGTGGTATTCTTGCTAGTTACACTAGCCATCCTTACTGCGCTTCGATTGTGTGCGTACTGCTGCAATATTGTTAACGTGAGTCTTGTAAAACCTTCTTTTTACGTTTACTCTCGTGTTAAAAATCTGAATTCTTCTAGAGTTCCTGATCTTTCTGGGTGTATCAGCGAGTATCTACCATGAATCACGAAAAGTCT
+
5<=>@CCABB>CD;;9CAABCCB;;;CBBBCC?C;;;7;B=B?BBABBBB?BBBBB@C@CCCC@C@@??BCBACB=???A0//(///(/:;A595?:=@000??@@:@BCBC@AA@>>>9>9>>>;;=BA;@>>>688>==<A>=;=8:9::?:>>>;>A:>8888======8>>BBB5B=A<????>/;:;::1;=<=>888=<7<<=<+::7--)-(-627;;>>>?=?<?===888-8==>7;;;@@AA??>===>>DFCB:>=;;5:<=<::;;/;><=
@ATNG8:00356:04356
GATGGTAGCTCTGCTCTGACTCTCGTACTCATTCGTTTCTGAAGAGACAGGTACGTTAATAGTTAATAGCGTACTTCTTTTTCTTGCTTCGTGGTATTCTTGCTAGTTACACTAGCCATCCTTACTGCGCTTCGATTGTGTGCGTACTGCTGCAATATTGTTAACGTGAGTCTTGTAAAACCTTCTTTTTACGTTTACTCTCGTGTTAAAAATCTGAATTCTTCTAGAGTTCCTGATCTTCTGGTGTCTGTCTGTATCACTACCATCGAATCACGAAAGTCT
+
;;<>@B@@@:95555;99<>9666====@ABC?ABBB>CCDE@CBB;99B?BA<<CBC?D@:6167<;@BB994C844444$4<7;5925:;;196<7;@=@???BC@CCDCCBBC@CCGAD?@@B<;;;;4;A;;2:B:;;;@@@BBCCDCCC@CCC@CC?A?ABBABBCAB>A;:::*::?294444$4:<<<6=;;;>>>==><?@?@+;669C@CADD@BBBBBBB=B=@@A;99299929>>=>;>?<:>>999=>99490;::60//;///(/4::
@ATNG8:00357:04349
GATGGTAGTGTCAGTGCGCGTCGTCCAGAAGATCAGGAACTCTAGAAGAATTCAGATTTTTAACACGAGAGTAAACGTAAAAAGAAGGTTTTACAAGACTCACGTTAACAATATTGCAGCAGTACGCACACAATCGAAGCGCAGTAAGGATGGCTAGTGTAACTAGCAAGAATACCACGAAAGCAAGAAAAAGAAGTACGCTATTAACTATTAACGTACCTGTCTCTTCCGAAACGAATGAGTACGAGAGAGCACACGTGTCATCGAATCACGAAAGTCT
+
DCBB?BCCCCCCCBBBCDGFCCBBC@CBC?BCCC@@>@>ABCAAAD@CC?A>BB?88888.9?BBBACCCCBBB9?@;;:::*:@<A4;;;6;CIICCECCCCCC?B?BB@BCC?CCCBCCCCCBBBBCCCC?CCCC?B???BAAB>CAE@@<@DCFCAAA?BBBBCC?BB>A@@399>>>8@??<?CCCC3BB?B???AAA?@7:7;>?@:=:<?BAA?BB???BB@C?BCD?C>@>@BBBCCCB@@@CBBBAAAABCBA???878=AAAA??A8AAAA
@ATNG8:00358:04341
GATGGTAGCTCTGCTCTGACTCTCGTACTCATTCGTTTCGGAAGAGACAGGTATGTTAATAGTTAATAGCGTACTTCTTTTTCTTGCTTTCGTGGTATTCTTGCTAGTTACACTAGCCATCCTTACTGCGCTTCGATTGTGTGCGTACTGCTGCAATATTGTTAACGTGAGTCTTGTAAAACCTTCTTTTTACGTTTACTCTCGTGTTAAAAATCTGAATTCTTCTAGAGTTCCTGATCTTCTGGTGTCGTCTATCATGTACTACCATCGAATCACGAAAGTCT
+
5>B>@CB;:66;9===CCCIICBBBCCCCB;<4:?>;3<>9C?A=BCBBC@CCCBA?A?DA@@<@=AA@A?@9595599::*:@;ABC@8@>@C8A<@<>A?;;:BBC?BCBBBBBC>CBJ?C@CCBBCBBB@BBBB8;;@@@DBCCB<::CCCC@BBB@CC@D=;;;A@@C>DB=<<<<0@7@9>===?,AB??@:?;@@<>==;;7;=A@1B??@C@C@BB@BBBB@@@?A=?@?@::5:?BBDDDCBA;;;A@@@B@BACCC?CBA@A=@;;;BDE>G<;;
@ATNG8:00358:04343
GATGGTAGCTATACGTATATCTATGTACTCATTCGTTTCGGAAGAGACAGGTACGTTAATAGTTAATAGCGTACTTCTTTTTCTTGCTTTCGTGGTATTCTTGCTAGTTACACTAGCCATCCTTACTGCGCTTCGATTGTGTGCGTACTGCTGCAATATTGTTAACGTGAGTCTTGTAAAACCTTCTTTTTTACGTTTACTCTCGTGTTAAAAATCTGAATTCTTCTAGAGTTCCTGATCTTCTGGTAGAGCGTGCATATATCTACCATCGAATCACGAAAGTCT
+
56EE<@CABB==AAACCGBCBCBBCBBDBB;;7;AA@;@B>A?CBBBBCC@BBDCC@C89<BD@F@CCBBBAA?@<78777$3949333,3??A?BBB?CC599?DBB?BBBCBACC?@>><A<A>>>999?;AA@@688@==<>AC????>>=A<@@@;:;8<=BDA???A@@9=:9:9-:9=8;<<<;;':<666.667//.8789-5555$26666376:?6??7==>><>=AA>=>C689A=AB@888C>>>D?????C@??6;;==>8==A>>??:?@@@
@ATNG8:00360:04380
GATGGTAGGCACTGCGCACACATCCCAGAAGATCAGGAACTCTAGAAGAATTCAGATTTTTAACACGAGAGTAAACGTAAAAAGAAGGTTTTACAAGACTCACGTTAACAATATTGCAGCAGTACGCACACAATCGAAGCGCAGTAAGGATGGCTAGTGTAACTAGCAAGAATACCACGAAAGCAAGAAAAAGAAGTACGCTATTAACTATTAACGTACCTGTCTCTTCCGAAACGAATGAGTACTGTATCTATGTGTGCGCTACCATCGAATCACGAAAGTCT
+
55==9=DD@CCBBBBCCDCCCCAAA>ACD@DCCCCCAC@CCCBBCC@CB@B?A@@:;:;:):?ABCCBBCC:98*7=:;;;;*;C>C5;;;6:DD@;;:BCBEDC@C@BA?ABB?BABBCDEDCCCCCBBBD=BBCC<A@CCAABB>B?B@@=@CCFCCCA?CCCBBB?BB>BBB?BBBBE>BCB?BCDDC2DD=@:::AAA@@<A<@??@<?:=>A?>9>@@@ABB@C@AAA<ABB?BCDBABBACDABAABBBCB>>>@@;;;<>A???=A>>>ACC=A999
@ATNG8:00362:04345
GATGGTAGACATATCGTACTCTCTGTACTCATTCGTTTCGGAAGAGACAGGTACGTTAATAGTTAATAGCGTACTTACTTTTTCTTAGCTTTCGTGGTATTCTTGCTAGTTACACTAGCCATCCTTACTGCGCTTCGATTGTGTGCGTACTGCTGCAATATTGTTAACGTGAGTCTTGTAAAACCTTCTTTTTATCGTTTACTCTCGTGTTAAAAATCTGAATTCTTCTAGAGTTCCTGATCTTCTGGGCAGACTCTCACACGCCTACCATCGAATCACGAAAGTCT
+
7::;@AAA@;?@<<;;;;;>>;;@==<<<C:;.;;94)44.45<<5559;7:;:::16)////*/6;>B==77391733333$33177668.76//(/873790/0==9=585:;??>>=C==:>>??;;888=7==>?6:;?==>=BAEAAA888B=>>>=FD:>:>?;;;@???<@?ABB5A1/+/:999*///---(-99------7.3333(3666:3737:6::::85;5;5;AABCB;>;;;3;>?=>===AAEC;;;<>A=7;99//-/;;;666099::
@ATNG8:00362:04361
GATGGTAGCGCACACATAGATACAGTAACTCATTCGTTTCGGAAGAGACAGGTACGTTTAATAGTTAATAGACGTAACTTCTTTTTCTTTGCTTTCGTGGTATTCTTGCTAGTTACACTAGCCATCCTTACTGTGCTTCGATTGTGTGCGTACTGCTGCAATATTGTTAACGTGAGTCTTGTAAAACCTTCTTTTTACGTTTACTCTCGTGTTAAAAATCTGAATTCTTCTAGAGTTCCTGATCTTCTGGACAGAGTGTGCAGATACTACCATCGAATCACGAAAGTCT
+
;<CC?==;6665<<<665@<5//////)//;/4.999;4:;5;856665::555559909399;;.5254449;44.4:.44444$488(444<0556=7<66159.5555:<7<<>===CD@B::8::?>>@@>@>=@@@B=@@@9:9@B@999CCDCC@AAA?@C@D=@@B:;9@@@;?9999*57<555555$59===4<696;;655;.5555$5555516=@C=?==000>;=6=?@@??<?@B>BBAAAB@@@@>>@A:;;BAA?AAAAA?@AAB;;;7;CDC
@ATNG8:00363:04377
GATGGTAGGCGAGAGTGAGACGCAGTACTCATTCGTTTCGGAAGAGACAGGTACGTTAATAGTTAATAGCGAACTTCTTTTTCTTGCTTTCGTGGTATTCTTGCTAGTTACACTAGCCATCCTTACTGCGCTTCGATTGTGTGCGTACTGCTGCGATATTGTTAACGTGAGTCTTGTAAAACCTTCTTTTTACGTTTACTCTCGTGTTAAAAATCTGAATTCTTCTAGAGTTCCTGATCTTCTGGGCAGACTCTCACACGCTACCATCGAATCACGAAAGTCT
+
;<@A=A@@455::==B@BBB966;66966<@B@DCCC?CCAD?BBCBBBDAFFGCC?B@AACB?B@CCBBBB9;;477333$3;;;=B=6?DAA;;;B?BC8;;ABBCAEGICCCCC@CCC?B?@@@ABBAB@BBBC@BCBBBBBCCBBBDCA@??AAF@DC?B?BBBB??BBB>A>EGD5@:=088:::*:=@@C<A:86<<<=>=98@>@,=///95967:3:::9::><A<@?@?>?5779;)//////8/67999///5505558A;A>==788-8:><
@ATNG8:00364:04352
GATGGTAGCACACGAGATCTCATCGTACTCATTCGTTTCGGAAGAGACAGGTACGTTAATAGTTAATAGCGTACTTCTTTTTCTTGCTTTCGTGGTATTCTTGCTAGTTACACTAGCCATCCTTACTGCGCTTCGATTGTGTGCGTACTGCTGCAATATTGTTAACGTGAGTCTTGTAAAACCTTCTTTTTACGTTTACTCTCGTGTTAAAAATCTGAATTCTTCTAGAGTTCCTGATCTTCTGGGTCTACGCTCGTCGCGCTACCATGAATCACGAAGGAT
+
555=8=B@>?:=9555?;<BAA;===?;;BBB?BBIC?CCAC>A@@BAAB@CBAAB<A=AC=>9>:==B<<?=99537333$3749::;3;<<<7?A?<??27:?<8@?BBCCA@??<?>A=A;;;;>>>AD=????<?B@>>===;;;;?===@:==A<>><>;>>>=>=A==8=<<>?1;6<-55778)89999/969555::893>===.8888?;A9@@367??>=?:=6<<:;:;5::<<4<:::B===>=;;;AA>;;;9=>>>:::=-,,*,),2
@ATNG8:00366:04347
TATGGTAGAGTACAGTGTAGTAGACCAGAAGATCAGGAACTCTAGAAGAATTCAGATTTTTAACACGAGAGTAAACGTAAAAAGAAGGTTCTACAAGACTCACGTTAACAATATTGCAGCAGTACGCACACAATCGAAGCGCAGTAAGGATGGCTAGTGTAACTAGCAAGAATACCACGAAAGCAAGAAAAAGAAGTTCGCTATTAACTATTAACGTACCTGTCTCTTCCGAAAGAATGAGTACGTGTGACGTACGTGAGCTACCATCGAATCACGAAAGTCT
+
BBCC@CAACDDCBBBBCCDBBBBAA?BCC@DDCCAA>A?ABCCBBB?BB?A?@A@?@AAA5BADDCCCCCCCCC>CCCDDDD0GDAC?B?BCCBA?ABAABCCCC?C@BB?BCCACCCCBCBBEDDDCCCCC?CCDD?BBBB??>>:@?CAA?ABBBCCCA?AAAABB>@@=BBB=??;;;3>@><@ABBB3BB?BB@BBB@@@<@<@@@@<A=A>>>A5;;567AA:?<>>>7?@;>==>>BAAA>@>>>>?A===??==???:<<=>==@>;==CA:B;;;
@ATNG8:00368:04348
GATGGTAGCACTACACGACGATGTGTACTCATTCGTTTCGGAAGAGACAGGTACGTTAATAGTTAATAGCGTACTTCTTTTTCTTGCTTTCGTGGTATTCTTGCTAGTTACACTAGCCATCCTTACTGCGCTTCGATTGTGTGCGTACTGCTGCAATATTGTTAACGTGAGTCTTGTAAATCCTTCTTTTTACGTTTACTCTCGTGTTAAAAATCTGAATTCTTCTAGAGTTCCTGATCTTCTGGATACACTCATGTGCACCTACCATCGAATCCTCTTAGTCT
+
::;;=A??C;66?=::://///;:;BABBBCB@BA@@6AA;B=ACBCCCD@GCCBB?B?BBCC@C?BBABBBBAA=@@A@A1???BBCC>BABB?BB?:??000@@=@:@BBDCB@@==>>:>;@@===>>A;A>>>7;;@><<==?AAAAA>??;???<AA=A;>@>>=?><;6;:::0;=:=9>=>>=(7:222)266667699916666)67888384995999??@@=D;@??>==:>;;5;=<=:;;?;;;A==>@9@////=<;<77=9///6:7;66
@ATNG8:00368:04374
GATGGTAGCTCTGCTCTGACTCTCGTACTCATTCGTTTCGGAAGAGACAGGTACGTTAATAGTTAATAGCGTACTTCTTTTTCTTGCTTTCGTTGGTATTCTTGCTAGTTACACTAGCCATCCTTACTAGCGCTTCGATTGTGTGCGTAACTGCTGCAATATTGTTAACGTGAGTCTTGTAAAACCTTCTTTTTACGTTTACTCTCGTGTTAAAAATCTGAATTCTTCTAGAGTTCCTGATCTTCTGGTGTCGTCTATCATGTACTACCATCGAATCACGAAAGTCT
+
444=5;;=====;::////7556;>?>>:>99.488:3=?<>9BCCCCBB?AACAA494;9>>7<7<<<555555.5:><>*6626<<<2555.549996;;5;;=;;;:=BBBCBBB@BBC@A<A@000=<?C@>>>>:@CCC@@>..(-....-8:59=84>>5:9=<>??===?:?C@DD4929299999(:BBBD?H9:9@;9999.9999$94495.5644.499??>?<?9@BAB?>==?B9:99BA@;;;?@@CCBBBA;;5::>=<9<?::9BC<ABCB
@ATNG8:00373:04342
GATGGTAGCACACGAGATCTCATCGTACTCATTCGTTTCGGAAGAGACAGGTACGTTAATAGTTAATAGCGTACTTCTTTTTCTTGCTTTCGTGGTATTCTTGCTAGTTACACTAGCCATCCTTACTGCGCTTCGATTGTGTGCGTACTGCTGCAATATTGTTAACGTGAGTCTTGTAAAACCTTCTTTTTACGTTTACTCTCGTGTTAAAAATCTGAATTCTCTAGAGTCCTGATCTTCTGGTGCGCTACAGTCTCTCTACATCGAATCACGAAAGTCT
+
;;;;<@??BBCCCCA@ABBBBBCCCCCCCBBB@BCDI?CC@C@CCCCDBC?BCCCB?A?BCCC?B?BBCBBA?@AABBBBB1>?=A@AA<ACBB@BBB?AB599AAAA@BBBBBB>>;>>=:><@@AA@>>><?C?>9?>><==@@@@AAAAA??:?AA<AA=A5;=@AAA@@@<@@@AC6@:=:==>>>,889;;(--3---98894;999)78887)/)///7769///0669@>>4999166///@==;===;:;77///666=99<:///<6<<<7
@ATNG8:00373:04343
GATGGTAGGTGCACATGAGTGTATCCAGAAGATCAGGAACTCTAGAAGAATTCAGATTTTTAACACTAGAGTAAACGTAAAAAGAAGGTTTTACAAGACTCACGTTAACAATATTGCAGCAGTACGCACACAATCGAAGCGCAGTAAGGATGGCTAGTGTAACTAGCAAGAATACCACGAAAGCAAGAAAAAGAAGTACGCTATTAACTATTAACGTACCTGTCTCTTCCGAAACGAATGAGTACCTCTCAGACGCTCGTCCTACCATCGAATCACGAAAGTCT
+
:;>C;CCB?ABBDDDCCCCBBBBBC@BBB@BCDDDC@C=@ACCCDD?CD>B?ACA@BBBB2B?CCCCCCCCBAB8AB>>???0@D?C;AAA9@BDGCBCBCCDAA?B?BB>BBB?BBBBCBBBBCCCECCCD@CCAA>ABCCBCBB?B@C@@?ACCCCABA@CBB????BC?BBB@BA@@?8@>?;>AEDD2CC?AAAABBC??:=:=AAA:>7<ABAB>AB@@@CC@C?BBF?CAA?ABBCCCC?@@@CCCBBBCABBBB?BBB?@===@;AACBBBC>C???
@ATNG8:00376:04361
GATGGTAGGAGACACGTCGCACACGTACTCATTCGTTTCGGAAGAGACAGGTACGTTAATAGTTAATAGCGTACTTCTTTTCTTGCTTTTCGTGGTATTCTTGCTATTTACACTATGCCATCCTTACTGCGCTTCGATTGTGTGCGTACTGCTGCAATATTGTTACGTGAGTCTTGTAAAACCTTCTTTTTACGTTTAACTCTCGTGTTAAAAATCTGAATTCTTACTAGAGTTCCTGATCTTCTGGATATGAGTGACTCGTGCTACCATCGAATCACGAAAGTCT
+
BBBB@CCC@CBB@@>B@0//;<<<=>BB==9916<@=6==7<1666<<<?;><<<@7@<955>;D:ABB==<:8<69:98*38,37733&3;381888/8A=@ABBBC=BABA@9:9=59:91707:9:7::>8=@;;5:868:;<=>AA??:;;=8;;;;8938@??E=>>@@;>>AAA6A<@<@====,=<:<<*/+/<///<><<18888(8===9696;<-//7;;/58;?<???BDD;>?A=A>>???@@A;::AABAA?:;7;==>D<??A==<<6===>
@ATNG8:00378:04343
GATGGTAGCTCACGTACGTCACACGTACTATTCGTTTCGGAAGAGACAGGTACGTTAATAGTTAATAGCGTACTTCTTTTTCTTGCTTTCGTGGTATTCTTGCTAGTTACACTAGCCATCCTTACTGCGCTTCGATTGTGTGCGTACTGCTTCAATATTGTTAACGTGAGTCTTGTAAAACCTTCTTTTTACGTTTACTCTCGTGTTAAAAATCTGAATCTTCTAGAGTTCCTGATCTTCTGGATAGCGACGCGATATACTACCATCGAATCACGAAAGTCT
+
59>>:=CBBBBB?@<C<<@CCCDCBCCCCAA?ACBB>BBBFA@@@AAAB>BBBBC@CAAAAB>B<@@A555:::549944$9;;=;==8=@@C:A<D@DD@BCBABB@DAA@CCCC?BBB>A>ABBCC?>>?BBCA8=:?AAA@??>>>@A=>>;>>C=??;?=BBAAAB@@@<??AAA5A7;7;A@@@/@C?@?9???@AAAAAA<AAAA/ACCAA:??C=A??>>??;<;=AAA886:DD<>>A:::@?@>>>?@BAAAAB;>>>>>:>@===DD:C::;
@ATNG8:00380:04359
ATGGTAGGTGCACATGAGTGTATCCAGAAGATCAGGAACTCTAGAAGAATTCAGATTTTTAACACGAGAGTAAACGTAAAAAGAAGGTTTTACAAGACTCACGTTAACAATATTGCAGCAGTACGCACACAATCGAAGCGCAGTAAGGATGGCTAGTGTAACTAGCAAGAATACCACGAAAGCAAGAAAAAGAAGTACGCTATTAACTATTAACGTACCTGTCTCTTCCGAAACGAATGAGTACGTGTGCGACGTGTCTCCTACCATCGAATCACGAAATTCT
+
444.4:@=AED@@;;<>CHCBB;;6:=@6>?;>>B?B=CADCCCC@CC?@<>B@99999*:>DCGCCCCEAA@8AC99:::*;@>B5:::49?D?CBBBBBCCB?B?BB>AAB?BBBABCCCB@@EEDDDD?CBBB?CAAABBAC?CBCAA>ACCCDAAB?CBBAAA>BB?@@@>BBCBC9@=>9<>??B3BC@CA@@CCCAA:>:>A?>7858=BBB?BBBBACC@B?BFD=B@@>?BBCCBBBBBBCCABBBDBBBAA?ACC?CAA>D<AACBBCC>B=??
@ATNG8:00381:04344
GATGGTAGACATATCGTACTCTCTGTACTCATTCGTTTCGGAAGAGACAGGTACGTTAATAGTTAATAGCGTACTTCTTTTTCTTGCTTTCGTGGTATTCTTGCTAGTTACACTAGCCATCCTTACTGCGCTTCGATTGTGTGCGTACTGCTGCAATATTGTTAACGTGAGTCTTGTAAAACCTTCTTTTTACGTTTACTCTCGTGTTAAAAATCTGAATTCTTCTAGAGTTCCTGATCTTCTGGTGTCGTCTATCATGTACTACCATCGAATCACGAAAAGTCT
+
;?=C;DBBBCCBBBCCCCDCCABAGCCDCBCC?BBBE>CC898;CDBEAA>ABAAA>B@CBCC>B>A@BBBBBBB=AAEEF3A@;=778'5@AA?BCC@CB:==>CBB?>AAAA===;AAA;A;;<<>>>>A;ACAA:>;;888>A@BAAA??AA=A@@===:=<>@AAAAAA@=>>=BA5A=A<<>>>;*<<556.666///99:==BABA/A>>>@=C=>>;>???>>;:>9<<>?>?:==>:===@AA>>>BBBAAA>>>AA;@@A;>7<><=6655,5:;:
@ATNG8:00386:04353
GATGGTAGATACTCGCTGATACACCCAGAAGATCAGGAACTCTAGAAGAATTCAGATTTTTAACACGAGAGTAAACGTAAAAAGAAGGTTTTACAAGACTCACGTTAACAATATTGCAGCAGTACGCACACAATCGAAGCGCAGTAAGGATGGCTAGTGTAACTAGCAAGAATACCTCGAAAGCAAGAAAAAGAAGTACGCTATTAACTATTAACGTACCTGTCTCTTCCGAAACGAATGAGTACGAGAGAGCACACGTGTCTACCATCGAATCACGAAAGTCT
+
55==8=CBCCDCCBBABCCCCCCCC=BBB@DCBB??>@?BBCACCA?BB=A?BBC???>>1>=@BBABBCDBB@8??:;;;;*;B>C?CCC<CFH@CBCBCCDDD?B?BB?BCC?CCAABCCCBBBCCCCCC?CCBB?B@@@CBAA<B@BCC?CCCCCABA?CCCBB@=BB?BBB?BBAAA;A@@?BBDDD3CC?B@@ABAC@@<><>?AA:;79@@?>;?@???BB@C?CCC=BBB?BBAAACCBA@@BBBBBB@ABBB>>=??<?>>>><AABBBCC=A:::
@ATNG8:00386:04366
GATGGTAGCAGACGTGACAGAGCGACCAGAAGATCAGGAACTCTAGAAGAATTCAGATTTTAACACGAGAGTAAACGTAAAAAGAAGGTTTTACAAGACTCACAGTTAACAATATTGCAGCAGTACGCACACAATCGAAGCGCAGTAAGGATGGCTAGTGTAACTAGCAAGTAAATACCACGAAAGCAAGAAAAAAACGAAAGTACGCTATTAACTTATTAACGTACCTGTCTCTTCCGAAACGAATGAGTACGATGAGATCTCGTGTGCTACCATCGATACGAAAGTGT
+
:;;=8=5554:455;655<<<;;655556559<;;55.4598455:9366)/)/9//377&3,33377777333(3344444$4<7<5;;;09::5665579----(-(--(/7:3:::::956599;666<<9=>5625<<:<<53-/2///27///;>>;47//--60--,6,577(-//99155:4-------"--66,---867569+2+25.55.5.57:99399444887;4::>7===9==<<<==>>@@==8<;;98322778883733...7.//916///
@ATNG8:00388:04383
GATGGTAGGCGTGTGAGAGTCTGCCCAGAAGATCAGGAACTCTAGAAGAATTCAGATTTTTAACACGAGAGTAAACGTAAAAAGAAGGTTTTACAAGACTCACGTTAACAATATTGCAGCAGTACGCACACAATCGAAGCGCAGTAAGGATGGCTAGTGTAACTAGCAAGAATACCACGAAGCAAGAAAAAGAAGTACGCTATTAACTATTAAACGTACCTGTCTCTTCCGAAACGAATGAGTACGATGAGATCTCGTGTGCTACCATCGAATCACGAAAGTCT
+
<<=@@DCD???=FED@@@C;99BB>6=BB@BCAAAC@D@A@@C@@@=BC?B@B??;;;;;);>@?????BBBBB9=<:9999'97578:>@5@?>8:939@A@<<:>;:;5;<=8>>@@AA@??A??@@AAA<??>=:=?>;:://*/9::A?CBBAB??;5;;;;@A=::59BB?AC::59B=988888(8=8>>BA@@@@@7;4;=<<188*8:::<8=A=:;8A;=:>AC8>882899@>>>ABC?:;7@@@///=77;BBB=CA@?@<AA===@D:@@@:
@ATNG8:00392:04347
GATGGTAGTACATAGATAGACGACACCAGAAGATCAGGAACTCTAGAAGAATTCAGATTTTTAACACGAGAGTAAACGTAAAAAGAAGGTTTTACAAGACTCACGTTAACAATATTGCAGCAGTACGCACACAATCGAAGCGCAGTAAGGATGGCTAGTGTAACTAGCAAGAATACCACGAAAGCAAGAAAAAGAAGTACGCTATTAACTATTAACGTACCTGTCTCTTCCGAAACGAATGAGTACTGCGTCTCACTCTCGCCTACCATCGAATCACGAAAGTCT
+
9==9066>;;;://///799<?>999,///8<<>?5515599:=659;@<9;9==>>>>>=+?5;@@;A<@>>BF<@@;::9:$9925.555&5595<<>?CCBCC;;9;A=@@B@@@@ABA@@@@@@CBBBCACCBBGCCBD@@@C?D=@996;BAC@@00,0>>>@A?@A=ABB>BBCCC>BA@=AA@@A2AA>A@?@A999A=B=AA@=5;5;>D@@?@H@@ABB@C?@@C=C@C@DCBAAA@AAD:;;BAA@BBBBCC@BBB8:9@==;???;;::,9=9:
@ATNG8:00392:04371
GATGGTAGAGAGAGCTCTCTCATCGTACTCATTCGTTTCGGAAGAGACAGGTACGTTAATAGTTAATAGCGTACTTCTTTTTCTTGCTTTCGTGGTATTCTTGCTAGTTACACTAGCCATCCTTACTGCGCTTCGATTGTGTGCGTACTGCTGCAATATTGTTAACGTGAGTCTTGTAAAACCCTTCTTTTTACGTTTACTCTCGTGTTAAAAATCTTGAATTCTTCTAAGAGTTCCTGATCTTCTGGGTGCGCTACAGTCTCCTACATCGAATCACGAAAGTCT
+
>>B>:==CEC@BB=?;<<??>>><<<<;;<BC:A@@@4?<8<?;96@@?C7;;@>?5::?9:<9;8<<<B??<8;333333$37,338=18:=<8>:;900)//68661698/00<<6<AA=D=AA>;;;;>=>?>>:;><7;7>@@@@:::6666///587486@A=;999//+.36;;&..)2.53999)988990...3333555/3666'3..).727033.5..).5776<05/..77377980/..669:755./.85999;>;879@:///6;4;99-
@ATNG8:00394:04379
GATGGTAGCTCGCTGATGATATCTCCAGAAGATCAGGAACTCTAGAAGAATTCAGATTTTTAACACGAGAGTAAACGTAAAAAGAAGGTTTTACAAGACTCACGTTAACAATATTGCAGCAGTACGCACACAATCGAAGCGCAGTAAGGATGGCTAGTGTAACTAGCAAGAATACCACGAAAGCAAGAAAAAGAAGTACGCTATTAACTATTAACGTACCTGTCTCTTCCGAAACGAATGAGTACACATCGTCGTGTCGTGCTACCATCGAATCACGAAAGTCT
+
9;CC@D@CBCCCCCCBCCCDCBBAC@BFDACCCB@@<@<@@BCBBC?EB=?=?BAAADFF2A?BBBDDDBBBA@8<<;;;;;*;A=@;@@@7@CCACCCCCCDCB?C@CC?BCD?AAABBBBBCBBCCCCCC@DDBB<ABBC>??A?B@CBB@BCBBBBCB@BCBBBB?BC?BBB?BB:::28>>;99::9(:A?B>>>@@@BA<@<>>??;>:>AB@@>@DAAABCAD=@AD=CCB?BBBCBA@@CCCCBACCBBAAAA@@BBB@BBBBB@BBCBBBB=BCCC
@ATNG8:00395:04342
GATGGTAGTGTCATATGAGAGTGTGTACTCATTCGTTTCGGAAGAGACAGGTACGTTAATAGTTAATAGCGTAACTTCTTTTTCTTGCTTTCGTGGTATTCTTGCTAGTTACACTAGCCATCCTTACTGCGCTTCGATTGTGTGCGTACTGCTGCAATATTGTTAACGTGAGTCTTGTAAAAACCTTCTTTTTACGTTTACTCTCGTGTTAAAAATCTGAATTCTTCTAGAGTTCCTGATCTTCTGGAGATCACATGATACTCTACCATCGAATCACGAAAGTCT
+
?CC@@CCCCCBCCFCBCCCCBBBCCC@@@B:;6;AAA<BB?B@CBBDCCJ?A@@99.56;?=B<B@BBA=@00)-5(--555'--(/79;5@>=>:=6;99@=?BA@CC@CECCDCCC@CCB?C@CAAABCBB>BBBB>BAABDCCCDDDBBCDED@AA@?BBAB@BBBAAACBC@B;;;;;*;;@9;9999$9=@=>6=;@;;;<<<;.5555$599996;=BC?@@A;;;B?B>BEDBBB?AAC?BBDFIABCEEBBBBBDCDDACAAAA>ABCCCCC?CBBC
@ATNG8:00399:04344
GATGGTAGCTCGCTGATGATATCTCCAGAAGATCAGGAACTCTAGAAGAATTCAGATTTTTAACACGAGAGTAAACGTAAAAAGAAGGTTTTACAAGACTCACGTTAACAATATTGCAGCAGTACGCACACAATCGAAGCGCAGTAAGGATGGCTAGTGTAACTAGCAAGAATACCACGAAAAGCAAGAAAAAAGAAGTACGCTATTAACTATTAACGTACCTGTCTCTTCCGAAACGAATGAGTCACACTCTCATATGACACTACCATCGAATCACGTAAGTCT
+
@CBC?BBBCDCD?==BCCBBBCCBB@CDC@CCCCCC?C@BBBBBBC@CC?D?@?>9:::9):8=<;9879377;3;<;:999$9>998@@B9AACAAA<C@>>00007;;8@>A<@?@A@@ACCCCDCCCED@CCCB=@@AAA@@A@DAGAA?AHCCBBBC?@A@?BB???>?B>5;;7777(777/000000%096//.3799;:;:;::AA8><?BD::8;C@@ABB@B?BBC=BAB<>>BBBBBBBABBBAA@?>>>>;;;?B:>?:::5:?AAB==8@@:=
@ATNG8:00399:04380
GATGTAGCACGACACGACGATGTGTACTCATTCGTTTCGGAAGAGACAGGTACGTTAATAGTTAATAGCGTACTTCTTTTTCTTGCTTTCGTGGTATTCTTGCTAGTTACACTAGCCATCCTTACTGCGCTTCGATTGTGTGCGTACTGCTGCAATATTGTTAACGTGAGTCTTGTAAAACCTTCTTTTTACGTTTACTCTCGTGTTAAAAATCTGAATTCTTCTAGAGTTCCTGATCTTCTGGGTCTCTCTCTCACGCACTACCATCGAATCACGAAAGTCT
+
CCCAACCCBAA;CECBCCIDBBDBBBBBBAA=A:9:0;C>C?BCBCBCC@CCDCC?C?BBAA?@@BBAACBB??:99999$:98<79:(7@@A?BCC>A@598ADA@>BCBCBBAC????9>9>>>?>>>>:;;;A;>@>>>>>>>???>>>AA:??A;>>9>9;;::9==<=:=>ABC5A;@;@BBCC.;:9:;1966///<77:08888(699<A;@:;:6:?>>;;;8=5;;B???:==BB;A@>>>@>>=AABB??:::B;<<=??:???????6>==;
@ATNG8:00350:04437
GATGGTAGTCTCAGATAGTCTATAGTACTCATTCGTTTCGGAAGAGACAGGTACGTTAATAGTTAATAGCGTACTTCTTTTTTCTTGCTTTCGTGGTATTCTTGCTAGTTACACTAGCCATCCTTACTGCGCTTCGATTGTGTGCGTACTGCTGCAATATTGTTAACGTGAGTCTTGTAAAACCTTCTTTTTTTACGTTTTACTCTCGTGTTAAAAATCTGAATTCTTCTAGAGTTCCTGATCTTCTGGCGCTCTGTCACGTCTGCTACCATCGAATCACGAAAGTCT
+
A@A@;C>FCBBCCCCBBC<;;CCHCBCCCCBA=?;;;/;B;B?CCCABAC@BCCCB?B?CCDC@B?CBBDCBB?@=@BBBBA(A@=>?@@9@=BB@BBFACC@CBBBBB@CBBBCCBB?BCC@C@CCBBBBCD?CCBB@CCBCDAAABBBBCAAAC@A@@=0000?A@CCCCCCC?BBCFH<B?B=@AAA@AA#AC;;;;.;CBBCCCCCD6:;:;*;ABBD@B?BC@DDDCCBC@B@CCBC@@>@BCABBBBCBCCDCCCBA@ABCBB?BCBBB?CBBBCCB=BAAA
@ATNG8:00351:04391
GATGGTAGTGATACAGATCAGACACCAGAAGATCAGGAACTCTAGAAGAATTCAGATTTTTAACACGAGAGTAAACGTAAAAAGAAGGTTTTACAAGACTCACGTTAACAATATTGCAGCAGTACGCACACAATCGAAGCGCAGTAATGATGGCTAGTGTAAACTAGCAAGAATACCACGAAAGCAAGAAAAAGAAGTACGCTATTAAACTATTAACGTACCTGTCTCTTCCGAAAACGAATGAGTACTGCGTCTCACTCTCGCCTACCATCGAATCACGAAAGTCT
+
6DEG?ABBBBCB>@CDCC??@@;;;:B@<8<;99A<7<;>954>:=8=<8;798733333$33::=BBBBBBCB=@@@@?>>'9924.555&5<<8>6666599>2924934558==BB@9999:;A@A@>@;@@?@=ABC>>>571333396::7778333(3;;6//)//(///(.7222'255399:::*5505888=8:?A2993:<>@1818>;;;?A@999>>;>:7777*7==:@CBB@@<B@@@CAA>:00:000:38/404443:7:9;;@?>9?9::
@ATNG8:00351:04434
GATGGTAGGACGAGCGTCTGAGAGGTACTCATTCGTTTCGGAAGAGACAGGTACGTTAATAGTTAATAGCGTACTTCTTTTTCTTGCTTTCGTGGTATTCTTGCCTAGTTACACTAGCCATCCTTACTAGCGCTTCGATTGTGTGCGTACTGCTGCAATATTGTTAACGTGAGTCTTGTAAAACCTTCTTTTTACGTTTTACTCTCGTGTTAAAAATCTGAATTCTTCTAGAGTTCCTGATCTTCTGGCGCGTATGTATGTCGCCTACCATCGAATCACGAAAGTCT
+
4444.444.444454;=====>4924995555.54<>6<<9<9=;;666>:<@>>>6;6;6658>:C<;;?665<.54:::(44.44::4<>??9<6/)//4//)/;:=:>;;;=<44049;5:5<:555555<:>6657<6566955595445;;;6:::0445;055==>>=<<7;;999+949755555$555555&55<<<::555.5555$444557;455.499///7150,,----(--737://///97=>>666A;@>;:;///:699=?>?@7=666
@ATNG8:00354:04429
GATGTAGAGAGACTGTAGCGCACCCAGAAGATCAGGAACTCTAGAAGAATTCAGATTTTTAACACGAGAGTAAACGTAAAAAGAAGGTTTTACAAGACTCACGTTAACAATATTGCAGCAGTACGCACACAATCGAAGCGCAGTAAGGATGCTAGTGTAACTAGCAAGAATACCACGAAAGCAAGAAAAAGAAGTACGCTATTAACTATTAACGATACCTGTCTCTTCCGAAACGAATGAGTACGATGAGAGAGCTCTCTCTACCATCGAATCACGAAAGTCT
+
;;??=?D;;6A;5566<665>;;;4;=B9@?B:;:293<<>;;<;7;;49489877777'83=8;///99///(/34=>??+@@<=<=@@2>@C@CCCCCCC@@?@?BC>A@C?BBA?@BCCDBB@????C@CCCD895=555;:=C9?955<<<<=:8)/00/8838;>A7414;;;;3933,/////$/83...5688:A;C95557499>65/.53//.6556+2+222'256067822257....3337553333---42(,,--728999=<A7<==<
@ATNG8:00361:04422
GATGGTAGAGTACAGTGTAGTAGACCAGAAGATCAGGAACTCTAGAAGAATTCAGATTTTTAACACGAGAGTAAACGTAAAAAGAAGGTTTTTACAAGACTCACGTTAACAATATTGCAGCAGTACGCACACAATCGAAGCGCAGTAAGGATGGCTAGTGTAACTAGCAAGAATACCACGAAAAGCAAGAAAAAGAAGTACGCTATTAAACTATTAAACTTACCTGTCTCTTCCGAAAACGAATGAGTACACACTCTCATATGACACTACCATCGAATCACGAAAGTCT
+
//996:@ABBCBCBCDCCCCCDCA@?@BB?CCC;;:<A?BBBAA@B>BD?C@@@@B@A@A2A?ABBBA@@=@@?8>?99599$9C;@=@@??,?@@=@AAA@@@AB>B?@@<@;;5;BBABCCCBBBCA@@CCACCBB@BBBBDDDC?C@A@@>@BBDABBC>@@CBBB?BB?>?86;98887+733/7;<<=.?A=@???@<;:<088)8==>198(6=9<=<>=;;;//(/3////'/;:5<;==>=9=9565@@@@ABAA>>;;;AA=@@@??:<=8//;:.8/..
@ATNG8:00362:04424
GATGGTAGCTCTGCTCTGACTCTCGTACTCATTCGTTTCGGAAGAGACAGGTACGTTAATAGTTAATAGCGTACTTCTTTTTCTTGCTTTCGTGGTATTCTTGCTAGTTACACTAGCCATCCTTACTGCGCTTCGATTGTGTGCGTACTGCTGCAATATTGTTAACGTGAGTCTTGTAAAACCTTCTTTTTTTACGTTTACTCTCGTGTTAAAAAATCTGAATTCTTCTAGAGTTCCTGATCTTCTGGATACACTCATGTGCACCTACCATCGAATCACGAAAGTCT
+
BABC@DBCBCA@@BBCBCCCCCCCCCDEDD??>?BBC=BD@D?BBBBCBB@BEECC?D?CDCC?CACCCCCCCBC?A@@@@1BC>BBCD=CCCCACCC@CC?@@BCCC@CCCCCCBB?BCC?B?CDDCAAAC?BBCC@CAAACCCCBBBCCBBBB?BAB?@@=@@DBCCCCDCB=B;;;;.<>C=CBBBBBB#AC;;;9;AEDDBBABC5;;;;;%;?@@B@CACFACCCCCCC?B?BDCDCC@DCCACCDCBBBBBBBCDCBB?BBB@C???B?BAABA??<@@@@
@ATNG8:00364:04408
GATGGTAGCTCACGTACGTTCACACGTACTCATTCGTTTCGGAAGAGACAGGTACGTTAATAGTTAATAGCGTACTTCTTTTTCTTGCTTTCGTGGTATTCTTGCTAGTTACACTAGCCATCCCTTACTGCGCTTCGATTGTGTGCGTACTGCTGCAATATTGTTAACGTGAGTCTTGTTAAAACCTTCTTTTTTACGTTTTACTCTCGTGTTAAAAATCTGAATTCTTCTAGAGTCCTGATCTTCTGTATGACTAGTGTACTACTACCATCAAATCACGATAGTCT
+
<<>B6=7-,,29,,**,,,(/777:<;;;??;;7;<<<0668<6;;>>?=;7:9///)/5:8884:5::488?BBB?BBBBB1BA8=777(738826693//(/75---(//86667717...'.2...666773....).3;7796//..779888-..6055060557:999993662788+8/5.225555$552577+66655533..(.333'33555/528837697...-,2---22(..333352225555555555556.55222'222222762...
@ATNG8:00365:04420
GATGGTAGGCGTGTGAGAGTCTGCCCAGAAGATCAGGAACTCTAGAAGAATTCAGATTTTTAACACGAGAGTAAACGTAAAAAGAAGGTTTACAAGACTCACGTTAACAATATTGCAGCAGTACGCACACAATCGAAGCGCAGTAAGGATGGCTAGTGTAACTAGCAAGAATACCACGAAAGCAAGAAAAAGAAGTACGACTATTAACTATTAACGTACCTGTCTCTTCCGAAACGAATGAGTACGATGAGATCTCGTGTGCTACCATCGAATCACGAAAGTCT
+
:<>C@CCD@DECCCBBDEC;;;;;9)5A@=@AAAA@=@>AABBA@?;;;5;;@@@;;;;;':7@<=A>=<<789)9799888$7949/33(3996;=8=ABB@A<@=>=:=?;4;;>>A>@@@@@A>@>@A:>>;=9=>>>AA@@;?<BCC?BAAABBCD;DCCD==<>@;@@@:==899+::818AA>A/8818:;:888>;:4;5;=>?:?:?;;;;;>A>>;;;=A;??D:BCB@?;;=00/00/9@>>@@@775>:88AAA=A>>>B=B>;;;AG9@???
@ATNG8:00368:04398
GATGGTAGTCTCAGATAGTCTATAGTACTCATTCGTTTCGGAAGAGACAGGTACGTTAATAGTTAATAGCGTACTTCTTTTTCTTGCTTTCGTGGTATTCTTGCTAGTTACACTAGCCATCCTTACTGCGCTTCGATTGTGTGCGTACTGCTGCAATATTGTTAACGTGAGTCTTGTAAAACCTTCTTTTTACGTTTACTCTCGTGTTAAAAATCTGAATTCTTCTAGAGTTCCTGATCTTCTGGGTCTCTCTCTCACGCACTACCATCGAATCACGAAAGTCT
+
<4957:==>A@@@BCBBCCFCCCCCCCCB@:;5<;;;,:B=CAHCCBCBBABAACG?B?DCCC@C@DBAB@994<.44444$48:@?BE>999C:C=FACD?BACCAA@ADDDCCBB@BBB@C?CCCCBBBC@CBAA@DCCCCBB;;;@@BCBBBAAA@?CC@D>@ACBBACCCABCIIH<H@C?;<;;;*;BCCG>CCCCCFDCCD=AAAA0ACCCC?A?@D@DCDCCCC@D@BBBBCB>A@EJ>BABCBBBBBC@@@AAAAAB?CCCBB?BBBBCDD=CBBB
@ATNG8:00370:04423
GATGGTAGTGTCATATGAGAGTGTGTACTCATTCGTTTCGGAAGAGACAGGTACGTTAATAGTTAATAGCGTACTTCTTTTTCTTGCTTTCGTGGTATTCTTGCTAGTTACACTAGTCATCCTTACTGCGCTTCGATTGTGTGCGTACTGCTGCAATATTGTTAACGTGAGTCTTGTAAAACCTTCTTTTACGTTTACTCACGTGTTAAAAATCTGAATTCTTCTAGAGTTCCTGATCTTCTGGGATGTGTGCGCAGTGCCTACCATCGAATCACGAAAGTCT
+
<>CC?CBBBCCCDBBBCCGECBBCDCCCBBBB>BBBC?CE@C?BBBEFCC@CCGCC@C@CA@@7;8;BBB@ABCB?ABBBA2AA7;;BB=AC@@>ABDADC?CCBCCC@CCCCEDDDDCCC?C?CBCBBBBB?BB@A<A@@@BBCCBBBBBCAAA?A@@?AA=A=AAAACCBCB@A??>?5=;?;::::-;BBBD=CCCCCCCCCF@BCBB5CBBBJ@D?BC@CBECBBB@D@B@BFDD>B@?>9>9::ABBBBBBCBCCBCBC?BB;;;@BCBC@A@<@BBB
@ATNG8:00371:04421
GATGGTAGACATATCGTACTCTCTGTACTCATTCGTTTCGGAAGAGACAGGTACGTTAATAGTTAATAGCGTACTTCTTTTTCTTGCTTTCGTGGTATTCTTGCTAGTTACACTAGCCATCCTTACTGCGCTTCGATTGTGTGCGTACTGCTGCAATATTGTTAACGTGAGTCTTGTAAAACCTTCTTTTTACGTTTACTCTCGTGTTAAAAATCTGAATTCTTCTATAGTTCCTGATCTTCTGGATATGAGTGACTCGTGCTACCATCGAATCACGAAAGTCT
+
;?CB;CBBBBCDDCCCCHCCDDDCDDCCDD@A>@DEF=CC?C@CCECCBB?BBBBB@D?BABB8B7BBBBBB=8=7AB>=>+@@9?://'/00/069:5=C>@@BBBB?>AA>>>AA<???;?=???A;;;A<??AA<AAA===A@@@@@A:;;B:==@=BB;?;@???@?@>><>AABA5A<A<@@@@@/A?>>?7><=:::A>??;????/???>><>>>>;>=<<A;:8:=BBBA@?8::@<@@999///==;;AA==8;--,-333;0699::::0::::
@ATNG8:00394:04426
GATGGTAGGCGAGAGTGAGACGCAGTACTCATTCGTTTCGGAAGAGACAGGTACGTTAATAGTTAATAGCGTACTTCTTTTTCTTGCTTTCGTGGTATTCTTGCTAGTTACACTAGCCATCCTTACTGCGCTTCGATTGTGTGCGTACTGCTGCAATATTGTTAACGTGAGTCTTGTAAAACCTTCTTTTTACGTTTACTCTCGTGTTAAAAATCTGAATTCTTCTAGAGTCCTGATCTTCTGGGCAGACTCTCACACGCCTACCATCGAATCACGAAAGTCT
+
56==:=CC@CCBB@@ADDCB;:=CCCCABA@@>@BBC>CC?C?BBCBCBC@CCCCC?C?CBCC?C=CAACBBBAA>ABEFE3>><?ABA=BBBB?B>>9<?8>>@BAA>BAAABBAA=AAA9=9=>AACCAA;@@AA9<<AAAAA??AAAA:::?<<<=;@@;@<?@??@??=>:>@BBB;C6;5;>>=>/??===7=>@@@@@?>>7=<;<+==>>@<@=>;:<>??:<;B=C@@@==:=;DD:BA=;;:AAA?A>>?A<A@@9<====<?AAC><<9>DBA
@ATNG8:00396:04439
GATGGTAGACACGTGTGCTCTCTCGTACTCATTCGTTTCGGAAGAGACAGGTACGTTAATAGTTAATAGCGTACTTCTTTTTCTTGCTTTCGTGGTATTCTTGCTAGTTACACTAGCCATCCTTACTGCGCTTCGATTGTGTGCGTACTGCTGCAATATTGTTAACGTGAGTCTTGTAAAACCTTCTTTTTACGTTTACTCTCGTGTTAAAAATCTGAATTCTTCTAGAGTTCCTGATCTTCTGGACGACGCGCACTGACACTACCATCGAATCACGAAAGTCT
+
//<;8;??CBB@@;CAAAABCBBEHBBBCCCC@BCCC>BB?B?CCCCCCC?BBB@@=?=AABB@B?BBBB>=@CC?BBB@?1@?;?@AB=BBBB?BBC@CC588?BCC@CBBBB>=<:>@@<@<AA?@@A@@;@AAA<A@@@????AAAAB=>>@<>>><@@<>:>DD@@@@@A7<<ADD6A;?:>>AAA/AA>>>6>==::;@??@;ACDD/B==<A<A>??<?>>>>>?<@<@@?@?@<@AB=AA>>>>@?=>====??>>>@<>>;;;=A=>=@@@:@CA=
@ATNG8:00397:04403
GATGGTAGGACGAGCGTCTGAGAGGTACTCATTCGTTTCGGAAGAGACAGGTACGTTAATAGTTAATAGCGTACTTCTTTTTCTTGCTTTCGTGGTATTCTTGCTAGTTACACTAGCCATCCTTACTGCGCTTCGATTGTGTGCGTACTGCTGCAATATTGTTAACGTGAGTCTTGTAAAACCTTCTTTTTTACGTTTACTCTCGTGTTAAAAATCTGAATTCTTCTAGAGTTCCTGATCTTCTGGTGTCTGATCTGTATCACTACCATCGAATCACGAAAGTCT
+
@CBB@CBA??@@BCCBCBBBBCCE?CBBBB;<5<;;;0;@;A@BCBBBBL@CCC;;;=GECBB?CBBBBIA000=800000*/:299;90=?9679BD=BB:;;BC;<:;GCCCDBB@ACC<@=AB@@@BBA=ABBA?CBBBECCBBBCBCCBBB?BBB?BB?B?BBCBCCCDDBFCCCC;C@F@CCCCCC*CCCCI>CCBCCCCCCD@DCCD5D@@@B6;6;A=BCCBBBC=@=@FDCCB?B::7:CB@@@DCBCAAAGCCCCA@<@AA@@>@CCBBBF>GC99
@ATNG8:00399:04402
GATGGTAGCACGAGTCACTCATATCCAGAAGATCAGGAACTCTAGAAGAATTCAGATTTTTAACACGAGAGTAAACGTAAAAAGAAGGTTTTACAAGACTCACGTTAACAATATTGCAGCAGTACGCACACAATCGAAGCGCAGTAAGGATGGCTAGTGTAACTAGCAAGAATACCACGAAAAGCAAGAAAAAAGAAGTACGCTATTAACTATTAACGTACCTGTCTCTTCCGAAACGAATGAGTACAGAGAGTACGATATGTCTACCATCGAATCACGAAAGTCT
+
//7729=AABCCCCDCCBBDBBBBC@CCC@CBBB;;9<@CCCB@@B?@@>A@CBB;;;;;):=BBBCCCDDABA<ABCCCDC5BB@B@CDD<CCC@CICCBBBCB@BDDD@CAB?BCCCCBBBBBBDCCBCC?CAAA?BABBBBBA=B@BED?CCCDBAAA?BBBBCC@>>9?A?2999999*9>>;>@@@AA(@A>A868@==>?3817=;;6;;=>B;;7;B???AA@F?BBB>B??<?CCCCCBABDCBBBBBBB@@ABA=>@A=BA====BB??887-8;;;
@ATNG8:00352:04449
GATGGTAGTAGTACACTAGTCATACCAGAAGATCAGGAACTCTAGAAGAATTCAGATTTTAACACGAGAGTAAACGTAAAAAGAAGGTTTTACAAGACTACACGTTAACAATATTGCAGCAGTACGCACACAATCGAAGCGCAGTAAGGATGCTAGTGTAACTAGCAAGAATACCACGAAAGCAAGAAAAAGAAGTACGCTATTAACTATTAACGTACCTGTCTCTTCCGAAACGAATGAGTACTGTATCTATGTGTGCGCTACCATCGAATCACGAAAGTCT
+
899::@<ABA@A;55;;@A;;>=6605@A059B@AA2:.5=B::6@2558@:>@?=<=@2>9<999:883:9</5566@@@+==8<5;;;0;==.55995555443939938::5::8355<9;;<;;;65/5:///)/8876///)-3--//88;::<=244;:8848833334::9;=1888433333$3;3655555777,2,27::59287;44.3333;<=7;7:;=13332899<9:447?>A<<:>>;37255588=577799,2279===7===<
@ATNG8:00354:04473
GATGGTAGCTATACGTATATCTATGTACTCATTCGTTTCGGAAGAGACAGGTACGTTAATAGTTAATAGCGTACCTCTTTTTCTTGCTTTCGTGGTATTCTTGCTAGTTACACTAGCCATCCTTACTGCGCTTCGATTGTGTGCGTACTGCTGCAATATTGTTAACGTGAGTCTTGTAAAACCTTCTTTTTACGTTTACTCTCGTGTTAAAAATCTGAATTCTTCTAGAGTTCCTGATCTTCTGGTATGACTAGTGTACTACTACCATCGAATCACGAAAGTCT
+
CBBC@?;>>=<<;;;;<;??A69665556=@@8ABDB>CCAE@BBBBAAA=ABB@@=@?CCCCADACBBAAAAA>AEEGDD2CB>AAAB;ACAA?AAA=@@599>;?A7>>>@BABB?@@A<A=AA>>>???388;;588EKE>;;;@C@;888=898;6//*/388>??<=<=9<=>@A5>:><@@BBB/A;;;?6=<=:::><::/8687(5;;<A:=9=D::::----+-29=9=9<13--(-,,,-/;99;@@>>=::66606///=6=;==9<<677//
@ATNG8:00356:04461
GATGGTAGCAGACGTGACAGAGCGCCAGAAGATCAGGAACTCTAGAAGAATTCAGATTTTAACACGAGAGTAAACGTAAAAGAAGGTTTACAAGACTCACGTTAACAATATTGCAGCAGTACGCACACAATCGAAGCGCAGTAAGGATGGCTAGTGTAACTAGCAAGAATACCACGAAAGCAAGAAAAAAGAAGTACGCTATTAACTATTAACGTACCTGTCTCTTCCGAAACGAATGAGTACAGAGAGTACGATATGTCTACCATCGAATCACGAAAAGTCT
+
;?CD@CCCCCBCCCDBBBCCCCCCC@CCD@BBB@@@=A=AAA>?>B?BB?C?BA@@@??2@:@ABBBAAA998*8?::;;.9B<A:AA<BBC@CBCBCDDDC@C@@@<@??<?BCBCB@@CCCDBBBDC?CCCC<AABBBBBC<@<@995:AAACC@?=?FFDBB?BB>BBA=AABA@;>993::9999%9>;;868>>B87389=<8817:;;>;;6;BABDCC@C@BBB<@A@;?@BCCECCCCAAAAACACCBCA@==>A9>>>>@<?>><8767)7<<<
@ATNG8:00360:04442
GATGGTAGTGATACAGATCAGACACCAGAAGATCAGGAACTCTAGAAGAATTCAGATTTTTAACACGAGAGTAAACGTAAAAAGAAGGTTTTTACAAGACTCACGTTAACAATATTGCAGCAGTACGCACACAATCGAAGCGCATAAGGATGGCTAGTGTAACTAGCAAGAATACCACGAAAGCAAGAAAAAGAAGTACGCTATTAACTATTAACGTACCTGTCTCTTCCGAAACGAATGAGTACGATGAGATCTCGTGTGCTACCATCGAATCACGAAAGTCT
+
@BCD@CBBBCCCCDDCCCCCGCCCCACCC@BBB@@@?B?BCCBBAC?CBAC@?==89:::'99BABABBCB@@@8?@ABCBC5CC@D4:9:9';@A?CABACCCBB@B@CC@BAB?BBCDCBBBBCCFCCCBC?BBBC=AABBC??=?@C@A>ABCCBBBB?BBBB??<?B@DCC?CC>><8>@@=ABEED3CC?BBBBB??>C985:A@@=B?BBCCD>A@@@>>><A?BBC?BBB?BCBBBBB@@ABBBB===BBAA?AACCC?B=>>B?BCABBBB=>===
@ATNG8:00360:04476
GATGGTAGCAGACGTGACAGAGCGCCAGAAGATCAGGAACTCTAGAAGAATTCAGATTTTTAACACGAGAGTAAACGTAAAAAGAAGGTTTTACGAGACTCACGTTAACAATATTGCAGCAGTACGCACACAATCGAAGTGCAGTAAGGATGGCTAGTGTAACTAGCAAGAATACCACGAAAGCAAGAAAAAAGAAGTACGCTATTAACTATTAACGTACCTGTCTCTTCCGAAACGAATGAGTACGATGAGATCTCGTGTGCTACCATCGAATCACGAAAGTCT
+
55::7<=?@;<<=;;;>>;;;<><<8<==8<::///7;6:;;555<6::?C?89744===+B7==8=<<<=BBB9=<44444$5949.555&5;;;9>;;;==@A=B?BC?CHFACAAAFCGCCCBCCDDBB?CCCC>??A@A???<@?B;;:;ACBBAAA@BBBBBB@BB@BBB=@@??>5<<<89999::%8;:;85899;>=5878>?>5;7;>B;;7;A;;:@A?A?BCB=ABC?AA@?>AAAAAAA@>@@9::?@>>??;;7;??@@=@@A?;;;0;?:;
@ATNG8:00371:04440
GATGGTAGCATCATGCATATCTCACCAGAAGATCAGGAACTCTAGAAGAATTCAGATTTTTAACACGAGAGTAAACGTAAAAAGAAGGTTTTACAAGACTCACGTTAACAATATTGCAGCAGTACGCACACAATCGAAGCGCAGTAAGGATGGCTAGTGTAACTAGCAAGAATACCACGAAAGCAAGAAAAGAAGTACGCTATTAACTATTAACGTACCTGTCTCTTCCGAAACGAATGAGTACGAGAGTCAGAGCAGAGCTACCATCGAGGTTGTAAAGTCT
+
CCBC@BCBBCECDBBBDFDCCCCCB?CCD?CCCCAA@B@CBBBB>><?B?B?A??77777'94BABBBAAA889,9?:;;;;);?<?5999&5>>:@AABDBBBB?B@;;:;BB?BBBCFCCCCCCCCCCCC@BBBB@BCCBBBBC@C@CAA>ABBCCCCC?AAACCB@>><?BA>AA???8???:?CCC:CD?AAABB???@5:4;=<=3939>@@@>A@@@BBA;?;???9>AA?BCCCBAABCCCCBBBBBBBBCCCC?@@<@>==??:>5;;::3?AAA
@ATNG8:00378:04452
GATGGTAGCTCGCTGATGATATCTCCAGAAGATCAGGAACTCTAGAAGAATTCAGATTTTTTAACACGAGAGTAAACGTAAAAAGAAGGTTTTTACAAGACTCACGTTAACAATATTGCAGCAGTACGCACACAATCGAAGCGCAGTAAGGATGGCTAGTGTAACTAGCAAGAATACCACGAAAGCAAGAAAAAAGAAGTACGCTATTAACTATTTAACGTACCTGTCTCTTCCGAAACGAATGAGTACTATAGACTATCTGAGACTACCATCGAATCACGAAAGTCT
+
BBBB@B@AACCCDCCCCBCCCCCCD@CCC@DDDBBB?B@BBCBCCD?CC>A>BBBBBBBBC)B?BCCCCCBBBBB<AA99:::*:D=B?CDCC5CCCAD9<:BBCBB@BABB@BCC>@@BBCCBBCBCDCCCBC?CCBB=??A@???A=B@DBB?ACDDCABA?CACCCA>BB>8898=><>=8=>>;:99999%9>;<:88?A@781819;987*748=ABB?AA===00,0::::7:/0*7<=@@AABBBBBBB@D?AACAAACCCC?BBBBB?BBAB:::.;;:9
@ATNG8:00386:04454
GATGGTAGTGATACAGATCAGACACCAGAAGATCAGGAACTCTAGAAGAATTCAGATTTTTAACACGAGAGTAAACGTAAAAAGAAGGTTTACAAGACTCACGTTAACAATATTGCAGCAGTACGCACACAATCGAAGCGCAGTAAGGATGGCTAGTGTAACTAGCAAGAATACCACGAAAGCAAGAAAAAGAAGTACGCTATTAACTATTAACGTACCTGTCTCTTTCCGAAACGAATGAGTACTGCGTCTCACTCTGCCTTCCATCGAATCACGAAAGTCT
+
CCBD?BBBBDBBBCCBBBCCCDCCC?BCB?CCCC??>?@CCCBBBB?BB>B>?=@99999$86CBBDCCBB77717?@CGDD3CC>B5;;0:AA>BBAACCDBB>B@BB?B?@>?CCCCCCCCEEBCCDBB?AAAA?@@CBCCCB?B?BA@?ABBCCBBB?BCCBAA>AA=ABC>??@@@;@@@;=????1?A?B:88CCA??;><?AAA16/8<A>?<@@@?>9995:>ADC>C?@=?BBBBBBBBBBCBACBBBAACB>B?B?BB???@BBBBBBB=BBBB
@ATNG8:00391:04473
GATGGTAGTATAGAGCTCTACATAGTACTCATTCGTTTCGGAAGAGACAGGTACGTTAATAGTTAATAGCGTACTTCTTTTTCTTGCTTTCGTGGTATTCTTGCTAGTTACACTAGCCATCCTTACTGCGCTTCGATTGTGTGCGTACTGCTGCAATATTGTTAACGTGAGTCTTGTAAAACCTTCTTTTTACGTTTACTCTCGTGTTAAAAATCTGAATTCTTCTAGAGTTCCTGATCTTCTGGGCTGCGCTGATATGCGCTACCATCGAATCACGAAAGTCT
+
BBCC@CCCCCCBBBCDBBBCCHCCCCBBBC@?>?CCF>CD=A?@@@DCCC?BABBB>B@BBBB=B?BBBBBBBBA<77777(8A>B@AA;AAAA<AAB>BC<@@AAAA?B>AADCAA:>>@:@:>>>>>>>>9>?>=:><@A>>>>ABB@@:::@<===<AA<A=?>>>??AAA<===DD5@<@:>?>??/>A>>>9><<=>?@>>><AAAA/B???A<A=@@<@@@@>>><@<@AAAAA:99;;1;///==;<?@@===AAA@@<:;;BB;AAAAA;;0878/
@ATNG8:00393:04441
GATGGTAGAGAGAGCTCTCTCATCGTACTCATTCGTTTCGGAAGAGACAGGTACGTTAATAGTTAATAGCGTACTTCTTTTTCTTGCTTTTCGTGGTATTCTTGCTAGCTACACTAGCCATCCTTACTGCGCTTCGATTGTGTGCGTACTGCTGCTATATTGTTAACGTGAGTCTTGTAAAACCTTCTTTTTACGTTTACTCTCGTGTTAAAAATCTGAATTCTTCTAGAGTTCCTGATCTTCTGGGCTGCGCTGATATGCGCTACCATCGAATCACGAAAGTCT
+
CC;;25:>?AB@@>A966>@AACBBBBBBCCB?BBBB=BCADABCCCCBD?CCCAA>A@CBCC@B>A???AAA>A<=<??=.?A=ABBBB:BBCC?CCD@>>:?@@@BCBBBCBBB@@<@@@=D:>>AB>>>>:=@CC:><AAAB>@?AA;;;?????==9==9==C;;;=>E@@;>:;::1:9@:>>>>>/>AAAA9=:::>>AAAC:=AAA/A===A=B=>><>@?=>>>:><AA@@@@766;=4=///====AAA>>>???AA<?>>>?<??>@ADD8???@
@ATNG8:00393:04445
GATGGTAGTGCGTGAGAGAGAGACCCAGAAGATCAGGACTCGTAGAAGAATTCAGATTTTTAACATCAGAGAGTAAACGTAAAAAAGAAGGGTTTTACAGACTCACGTTAACAATATTGCAGCAGTACGCACACAATCGAAGCGCAGTAAGGATGGCTAGTGTAACTAGCAAGAATACCACGAAAGCAAGAAAAAGAAGTACGCTATTAACTATTAACGTACCTGTCTCTTCCGAAACGAAAAGTACATAGATATACGTATAGCTACCATCGAATCACGAAAGTCT
+
8888==@?C@>>00/<:<<<<@955)5;;6<666==9;<<//////176182//---888'80----//8/33333(3333<===%88(//(///&/--57--/889627025+22239555====;:A>>=A>@<??AA=AA>>===?;@;??@8==>5527:5:9><99475////(/////).79355555'22+255555565.3.3667).).9;::6<::@@??=@=?=?8<7888*8??>ABBBBBBBBABCCBBBCBAB?A9::B????C>>>7>888
@ATNG8:00394:04464
GATGGTAGATATATGCACGCTCTACCAGAAGATCAGGAACTCTAGAAGAATTCAGATTTTTAACACGAGAGTAAACGTAAAAAGAAGGTTTTTACAAGACTCACGTTAACAATATTGCAGCAGTACGCACACAATCGAAGCGCAGTAAGGATGGCTAGTGTAACTAGCAAGAATACCACGAAAGCAAGAAAAAGAAGTACGCTATTAACTATTAACGTACCTGTCTCTTCCGAAACGAATGAGTACTGTATCTATGTGTGCGCTACCATCGAATCACGAAAGTCT
+
BBCC@BBBCDCCCBCCCCBBBDCCC?CBB?CCCCAA?A?BBA??BA>BC>A@A?>77777(7=ABB@BBCFAA@8?A?@AAB5@D<C4:999';B@?CBBBCCDBA>B@CC@CCC<@@DDCCCCAAACCCBBC?CCCC=A@BBBABB>A<ABB@BDCCBAAC?AAAABB?BB@ABB;?@>>>8?@?;=???>1?C?C@>>CCAAA:=:=@AA5:7:>AAA?CBBBBCBAD?CCC>B::99CCCDABACBBBBBBBBBBAAABC===<BD???<@@=>BCA=B:99
@ATNG8:00395:04452
GATGGTAGCTCACGTACGTCACACGTACTCATTCGTTTCGGAAGAGACAGGTACGTTAATAGTTAATAGCGTACTTCTTTTTCTTGCTTTCGTGGTATTCTTGCTAGTTACACTAGCCATCCTTACTGCGCTTCGATTGTGTGCGTACTGCTGCAATATTGTTAACGTGAGTCTTGTAAAACCTTCTTTTTTACGTTTACTCTCGTGTTAAAAATCTGAATTCTTCTAGAGTTCCTGATCTTCTGGTCTACTACACTGTACTCTACCATGAATCACGAAAGTCT
+
@AB>?BBBCBBBECCCBDBBBBBCBDBBBCA@=ACCC=CF>@?ACCCCBB?BCCCD?C?CCAA>@?CAAACAB?A=@CBAA17717>AA=BBBC>B??:;;6=;@ABB@BBBBCCAA>?AA;A;????>>==8=AAA8<<>>>>>>>>>@@=>>A=A@A=@@;@:?AA?AAAAA;==>DD5@=@:997777&7:88;*//////899=;>A??*:=9=A6A68:29=;==8818:>>BB??;?AA=>==A@???A???A?@>>>@@9<<>A=====???8?B>;
@ATNG8:00399:04466
GATGTAGAGAGACTGTAGCGCACCCAGAAGATCAGGAACTCTAGAAGAATTCAGATTTTTAACACGAGAGTAAACGTAAAAAGAAGGTTTACAAGACTCACGTTAACAATATTGCAGCAGTACGCACACAATCGATGCGCAGTAAGGATGGCTAGTGTAACTAGCAAGAATACCACGAAAAGCAAGAAAAAAGAAGTACGCTATTAACTATTAACGTACCTGTCTCTTCCGAAACGAATGAGTACGATTAGAGAGCTCTCTCTACCATCGAATCACGAAAGTCT
+
ABB>DCBBBCBBDCCCCCCEDBBB=BBC@CCEDCD@D@BBBBBCC?BB@C?AAA@@@@@.@=ABBEBBBCCCC@@?@CBCC5CD=B5;;09@@;@AAABBCCC@CAAA>@CCADDAABCCCA::;EDDCB?BDECCB@??C@C@<@<?@@=ABAAB??>?CBBACC?BA=BBC?@=0///)///)//////%-64:///98BAA7:677=>8=8=>A;;7;B@@@CC@C?AAA=@AA=ABBBBBBBBC?BBBBBBB???=;;;;:<>@@::6:;@????8=>9:
@ATNG8:00400:03845
GATGGTAGTGTCATATGAGAGTGTGTCTCATTCGTTTCGGAAGAGACAGGTACGTTAATAGTTAATAGCGTACTTCTTTTTCTTGCTTTCGTGGTATTCTTGCTAGTTACACTAGCCATCCTTACTGCGCTTCGATTGTGTGCGTACTGCTGCAATATTGTTAACGTGAGTCTTGTAAAACCTTCTTTTTACGTTTACTCTCGTGTTAAAATCTGAATCTTCTAGAGTTCCTGATCTTCTGGCTCTCGTAGACAGATACTACCATCGAATCACGAAAGTCT
+
55=>9>BB;;6C@A;=>>>>=<<>>=666>?;<BBB8>@7;6;?BA@<;2:<<?@=;8<@@B?B?BBDCCCCBB>BBAAA,@A<;56=4<=;;7;;;699699?>CCABBCCDDCE@CBB<@<@DD;;<BB>BBCB?BBBCIGCFCAA@CBA@B>BAC@AA=@@DBBBBBCA@<@;;;;.;<@<A@AA@,ABAAB<BCBABAA;:9@BCC7A:8..*.-8*..=>>>>4:29>@959<<>>;>@??969CB>CCBB@A@==>2::9@B=@A@ABBC=CBBB
@ATNG8:00409:03853
GATGGTAGTGTCATATGAGAGTGTGTACTCATTCGTTTCGGAAGAGACAGGTACGTTTAATAGTTAATAGCGTACTTCTTTTTCTTGCTTTCGTGGTATTCTTGCTAGTTACACTAGCCATCCTTACTGCGCTTCGATTGTGTGCGTACTGCTGCAATATTGTTAACGTGAGTCTTGTAAAACCTTCTTTTTACGTTTACTCTCGTGTTAAAAATCTGAATTCTTCTAGAGTTCCTGATCTTCTGGTAGAGCGTGCATATATCTACCATCGAATCACGAAAGTCT
+
:9;@:?<CCBB@@@;;@BCCDBB;;6=@A@BB@CCCD=CD@C:;9@A=AA:><5555)57<<56469B<@<>9:/:499;;:'//)////)4;9;5;=C=@B=?A?BAB@CCHICCCE@ECF@E@CCCCBCCCACBB@?CCBBBAAACBBCBBA;;6;AA>AC?B>BDC@@ACBA=B;;;;.;<@<@ACCC1@@@@@8@;;;::;99@:BBBB1B996??B<99490000/9)/)//4:<<8<<@:BCCCAAABBBBCCBBCDA@>;>000@<@@CCBBB<B;;;
@ATNG8:00412:03851
GATGGTAGTCTCAGATAGTCTATAGTACTCAATCGTTTCGGAAGAGACAGGTACGTTAATAGTTAATAGCGTACTTCCTTTTCTTGCTTTCGTGGTATTCTTGCTAGTTACACTAGCCATCCTTACTGCGCTTCGATTGTGTGCGTACTGCTGCAATATTGTTAACGTGAGTCTTGTAAAACCTTCTTTTTACGTTTACTCTCGTGTTAAAAATCTGAATTCTTCTAGAGTTCCTGATCTTTGGCTCTCGTAGACAGATACTACCATCGAATCACGAAAGTCT
+
//9969<BBBBCCD@AACCAACA@@C@A;9;?@@@B@:BB?B?CCBCCCCADDEA@?@@@@@B?B?CCBCCDCBB=@<@AA7AA=@?CE>ABCC@BBC@CF@BBCC;;:;BBBBCBC@BBDAD@DCDDAAAC@CCCC@CBBBCCCCB@@ACAAAEAABA?AA@C@DCBBBCEEGADCDCD9B?B?BBBBB,AB;;;7;CBBCCBA@@@CCCB3B@ABCADACC>BCDDB;::;@AAABBBB=B@CCAAAAAABBBBBCBBBBBB>AAA@@=ABCCECC>CCBB
@ATNG8:00416:03887
GATGGTAGCTCTGCTCTGACTCTCGTACTCATTCGTTTCGGAAGAGACAGGTACGTTAATAGTTAATAGCGTACTTCTTTTTCTTGCTTTCGTGGTATTCTTGCTAGTTACACTAGCCATCCTTACTGCGCTTCGATTGTGTGCGTACTGCTGCAATATTGTTAACGTGAGTCTTGTAAAACCTTCTTTTTACGTTTACTCTCGTGTTAAAAATCTGAATTCTTCTAGAGTTCCTGATCTTCTGGATATGAGTGACTCGTGCTACCATCGAATCACGAAAGTCT
+
56BD;>CCCC?CBBBAAACCFECCECCCFCBC?BCCD>BB?B=BBCCCCC@CCCCB@BABCBB@D@CCBCBBBBA>BCCCC5CC?BBJL?GCCC@CCC@B@8;;ABAB@BBCCCDCC@CDD?D@CCDB@@@B@BCCC?CBBBBBCBCCCBCBBBC@BCB@BB@B@CFCBBBCCC?BBBBA7A=@=;;;;;*<CACA:;;CCCCCCCC@CCCC5CBCBC@C@CD@CCBBAAA=A?CBBBDD@CAB>BBA@@A@BA@@@BB;;:CCD=A:::@<@@A:;;B=B@@@
@ATNG8:00418:03849
GATGGTAGTATAGAGCTCTACATAGTACTCATTCGTTTCGGAAGAGACAGGTACGTTAATAGTTAATAGCGTACTTCTTTTTCTTGCTTTTCGTGGTATTCTTGCTAGTTACACTAGCCATCCTTACTGCGCTTCGATTGTGTGCGTACTGCTGCAATATTGTTAACGTGAGTCTTGTAAAACCTTTCTTTTTACGTTTAACCTCTTCGTGTTTAAAAATCTTGAATTCTTACTAGAGTTCCTCGATCTTTCTGGTGAGTATGATGCATGATGCTACCATCGAATCACGAAAGTCT
+
8:4406=ABCB996=<566;;><=??CCEDAA;@;;;09:7@0555<<<<9==ABA=@=@A@A?C>>@BB??::A<ABBBA2@@9<7737&3933,3:>8?A@CBBAA@4:855>>>>:<DD<A=@>=985775:<=>=?@AA??>;;;B>>98880///3//+/699@?>=>@@;?==<<-:088)899::*9;///)/)/(//>6;<A=9926777*---(-6085AA:=><==@9828277799533,2,,(**((**,,-722355566699>5<997957;==889-8>>=
@ATNG8:00419:03858
GATGGTAGCTCTGCTCTGACTCTCGTACTCATTCGTTTCGAAGAGACAGGTACGTTAATAGTTAATAGCGTACTTCTTTTTCTTTGCTTTCGTGGTATTCTTGCTAGTTACACTAGCCATCCTTACTGCGCTTCGATTGTGTGCGTACTGCTGCAATATTGTTAACGTGAGTCTTGTAAAACCTTCTTTTTACGTTTACTCTCGTGTTAAAAATCTGAATTCTTCTAGAGTTCCTGATCTTCTGGCGCTCTGTCACGTCTGCTACCATCGAATCACGAAAGTCT
+
@A@@7?=AA@A<@??@AABB;;;CDCDDDCBB?B==>=BAA<=DCDCEEADCCCD@DACCBA=B?BCBCCCCED=@@=>=,9:90;??@8@@;;7:BD>BC?A@@CBCACHFFDCBC?BCC?C@CBBB@A@F@EBBB>AABBAAAAABAAA@@@A?B@@?AE?C@CAB@@BCCB=BBBBB3A=@=@@A@A,AB;<<9<CCCILDBBA<?@?@,AAACC?B@BC@CCCBCAA>AA@@?CCC@@@A@C;;;BBBCCCCCBCBBBBBB?CCDCC?AAABCCE>ECAA
@ATNG8:00423:03856
GATGGTAGAGTACAGTGTAGTAGACCGAAGATTCAGGAACTCTAGAAGAATTCAGATTTTTAACACGAGAGTAAACGTAAAAAGAAGGTTTACAAGACTCACGTTAACAATATTGCAGCAGTACGCACACAATCGAAGCGCAGTAAAGGATGGCTAGTGTAACTAGCAAGAATACCACGAAAGCAAGAAAAAGAAGTACGCTATTAACTATTAACGTACCTGTCTCTTCCGAAACGAATGAGTACACATCGTCGTGTCGTGCTACCATCGAATCACGTAAGTCT
+
BBBD@BBB;96==>>=BCGGCCCCCACC@BBB?CBB?B?BBCBBBC?BB??;=@@99999):;@?CBAA@@??=5=>99:::'9<8888818;;6:<5;<=>??8=5:93:>>:>>>>>@@@@@;886>>?;>==A8::98:7577(81::>;>B@?>;;;=B?>?AD@CC?AAA?=>=>=4=8839EEED/@@=A>>>@@===595:>=<4:7:A>=>=AA@@=>=<@<AAD;?BB?@@?;888>>>AAA@B???BBBB??@@B=A;???>?BC@@@A<@@@?
@ATNG8:00426:03862
GATGGTAGAGTACAGTGTAGTAGACCAGAAGATCAGGAACTCTAGAAGAATTCAGATTTTTAACACGAGAGTAAACGTAAAAAGAAGGTTTTACAAGACTCACGTTAACAATATTGCAGCAGTACGCACACAATCGAAGCGCAGTAAGGATGGCTAGTGTAACTAGCAAGAATACCACGAAAGCAAGAAAAAGAAGTACGCTATTAACTATTAACGTACCTGTCTCTTCCGAAACGAATGAGTACACACTCTCATATGACACTACCATCGAATCTCGAAAGTCT
+
@A@D@CCBBCCCCCCCCDEECCCCC?BBC?CFDE@?>??BADCDCB?BB?B?BBCCCCCC2B?ABBCCBBABDD=BBBBDDD0DD@F@CCC<CCHACCCCBBB998;@CD@CCD?ABCCDDDCCCDBBBABA?DDCC<@ABABBAB>C@BBB?BBBCBCBB?BBBBBB?CC@?>?<??ABA:@@@<<?>>>1?A?A888>>AAA<A<@?>>:=9=>BAA?ABBAACC?C?CCC;AAC?CABACCABBBBAAA@@@BBBB>>?BCB?BBBBC?CBBBBCC>BB@@
@ATNG8:00431:03860
GATGGTAGTGATACAGATCAGACACCAGAAGATCAGGAACTCTAGAAGAATTCAGATTTTTTAACACGAGAGTAAACGTAAAAAGAAGGTTTTACAAGACTCACGTTAACAATATTGCAGCAGTACGCACACTATCGAAGCGCAGTAAGGATGGCTAGTGTAACTAGCAAGAATACCACGAAAGCAAGAAAAAAGAAGTACGCTATTAACTATTAACGTACCTGTCTCTTCCGAAACGAATGAGTACTCTCAGACGCTCGTCCTACCATCGAATCACGAAAGTCT
+
<:@@<BA;@?AA;<@<<A6666>==155<7;::<55.538443;7:1:9)/)////33333#33877<>?A@=?@887;BA@@059045;;;0=9949999666==:?9;:8=9505<;;<=>>BBBCAA@ACA;;;A=A=>>=00/1949;;9==?<??<@;@?=??@;@A???><?BBBF>CBB?BBBBBC(@@:=0000/2:;4942222+2.58==>9555::994:8=<=5<5555;>>9//////388=::89766,225.355..(.368;;;3;<=3
@ATNG8:00432:03866
GATGGTAGCGCGACGAGCGTAGACCCAGAAGATCAGGAACTCTAGAAGAATTCAGATTTTTAACACGAGAGTAAACGTAAAAAGAAGGTTTTACAAGACTCACGTTAACAATATTGCAGCAGTACGCACACAATCGGAGCGCGGTAAGGATGGCTAGTGTAACTAGCAAGAATACCACGAAAGCAAGAAAAAAGAAGTACGCTATTTAACTATTAACGTACCTGTCTCTTCCGAAACGATGAGTACGTGTGCGACGTGTCTCCTATCGAATCACGAAGTCT
+
<;@@:>=<@9;:@BBBBCCABABBB<@AA>BCBB;;:;?AA@A?:919?;<:?844:;;;+=8=BBB>>=BBCC>A@ABCCC5CCAKACCC<CIC@CEFCBAA00-/7>:7;8:7:::9666A@B@@@;;;>4::929==?8949A9><>9948?=?AAAB>B@A?8<68987;848:==C<@>=8867788%/938/./537556(51758;07089:9:=<555=;A;>7::936///9;8::BBBC;;889<;:9:::949<;A55.69::>C;>>=;
@ATNG8:00433:03842
GATGGTAGCACACGAGATCTCATCGTACTCATTCGTTTCGGAAGAGACAGGTACGTTAATAGTTAATAGCGTACTTCTTTTTTCTTGCTTTTCGTGGTATTCTTGCTAGTTACACTAGCCATCCTTACTGCGCTTCGATTGTGTGCGTACTGCTGCAATATTGTTAACGTGAGTCTTGTAAAACCTTCTTTTTACGTTTACTCTCGTGTTAAAAATCTGAATTCTTCTAGAGTTCCTGATCTTCTGGTGTCGTCTATCATGTACTACCATCGAATCACGAAAGTCT
+
9:CC@CBBA<C@?;<ABCCCBA;665;;:0/0)/777.9C@C@CBBBBBC@CDBA@<@4;5==7;9<ACCCCA>?6997777#78379878&3:;;4::@:=;70009/0)/999997714B>=A=AAAD>>>D;@???<C@@@======?@@====8888:>?5;7;?>?@;;<><@@AED5>4:39<<<</<<:996:>>AAAB=>><====,;///8485AA<@>>>><=;@5:9=<==:=CC=<;;?B=;;;DDCCA@@@===;>@@AA<@@@@ABA:;;;>
@ATNG8:00436:03847
GATGGTAGTAGTACACTAGTCATACCAGAAGATCAGGAACTCTAGAAGAATTCAGATTTTTAACATCGAGAGTAAACGTAAAAAAGAAGGTTTTACAAGACTCACGTTAACAATATTGCAGCAGTACGCACACAATCGAAGCGCAGTAAGGATGGCTAGTGTAACTAGCAAGAATACCACGAAAAGCAAGAAAAAAGAAGTACGCTATTAACTATTAACGTACCTGTCTCTTCCGAAACGAATGAGTACGTGTGACGTACGTGAGCTACCATCGAATCACGAAAAGTCT
+
444405=AACCCBBBBCGFICB@@@=AAA=@@@AAB;A699@@@?@<?A?C?@@@AAAAA2A?BBBBCBAA@?@@9<;888888$33-3-333&3::7<===;99//)/6;>;?=@=@BBBCDCKBBBBBBCCC?CCDD<@@ABBBBB?B?B@A>ADBBACCB?AAACCB?>>9??=39:9:99+9:93999999%9=9=858AABBB8;77:==5;5;=A@@=@A@??CC?B@BBA;A::49BAABBBBCBABAAABAAAB999BBBB@CAAAA@A@@>9989+:?>>
@ATNG8:00439:03864
GATGGTAGATACTCGCTGATACACCAGAAGATCAGGAACTCTAGAAGAATTCAGATTTTTTAACACGAGAGTAAACGTAAAAAGAAGGTTTTACAAGACTCACGTTAACAATATTGCAGCAGTACGCACACAATCGAAGCGCAGTAAGGATGGCTAGTGTAACTAGCAAGAATACCACGAAAAGCAAGAAAAAAGAAGTACGCTATTAACTATTAACGTACCTGTCTCTTCCGAAACGAATGAGTACTATAGACTATCTGAGACTACCATCGAATCACGAAAGTCT
+
DCCC@DBBDCBBBBC@ABCBCCDC@BBC@DBBBBB@C@CCC99:C=@@@B>@@=979999#7,73:@==B==CC8=:;;9::*4B<D8BBC<CCI?ABCBB@@00-0;>>;@@B@BBCCCCCDICCCCBBCD@EFAB>AACAAA??<@@BAB?BBBBCCDC?BBBBBB?>?<?B?9>=7777(8771899:::%:?<>:79BAA@@=@888AA=A;>=@@@=@BABBBB@C????9?AB<??AABBBBBBBBBB>=<?BB>>=B===>DBBBC<>>BBBCC>BC@@
@ATNG8:00445:03856
GATGGTAGCGCATATCAGCGCAGCCCAGAAGATCAGGAACTCTAGAAGAATTCAGATTTTTAACACGAGAGTAAACGTAAAAAGAAGGTTTTACAAGACTCACGTTAACAATATTGCAGCAGTACGCACACAATCGAAGCGCAGTAAGGATGGCTAGTGTAACTAGCAAGAATACCACGAAAAGCAAGAAAAAAGAAGTACGCTATTAACTATTAACGTACCTGTCTCTTCCGAAACGAATGAGTACCTCTCAGACGCTCGTCCTACCATCGAATCACGAAAGTCT
+
A<BC@C9:;6=CBCCBBBCMAAABG>CBC@AAACCD@D@BBCBCBC@CC@B=??BBBFFF5@?ABCBBBBBCCC=B@@@BCC5CE@C>BBB:BCCACCCFCCB;::;?BC=ABD?BDBA@ABCGDCCCCBBB=BB@@;@@AAAAAA=@<AA@=A@;;;CBC@CCBBAC?BB@??>;<<9999+99:3:::999%9;<<A<B==@A;4753;A>2;7;DCBCABCBBBCD@C@CDE@D@@=?@AAAAA?BBBAACCDBBBBB9999AA>???@@<AAA@@CC>C@?@
@ATNG8:00446:03850
GATGTAGTGCGTGAGAGAGAGACCCAGAAGATCAGGAACTCTAGAAGAATTCAGATTTTTAACACGAGAGTAAACGTAAAAAGAAGGTTTTACAAGACTCACGTTAACAATATTGCAGCAGTACGCACACAATCGAAGCGCAGTAAGGATGGCTAGTGTAACTAGCAAGAATACCACGAAAGCAAGAAAAAGAAGTACGCTATTAACTATTTAACGTACCTGTCTCTTCCGAAACGAATGGTACACACTCTCATATGACACTACCATCGAATCACGAAAGTCT
+
BCCBBCCBBCAACBBBCGDCB99:7:CC@DCCCCC@C@BBDDCCB?BB>B@BBA?????2@?BBBBBBCBBBB<ABCBDDD3CC=A5:::*;DD@CBBDCBD@@>A@CC@CCC?BBBBDBB@BBBDDCCBC?CCAA?ABBCBC??<@=A;;;;FDDBBBB?BBAAAA@BB>@@@499@@@:AA@<@A@AA2AD@DBBBCB==;--*-7666)-)-;@<<;@ABAACC?A=???9?A@=AF?BBDCBCCBBBBBCBBB===?>>>;?B===<?=@@::9.9???
@ATNG8:00447:03861
GATGGTAGGCACTGCGCACACATCCCAGAAGATCAGGAACTCTAGAAGAGTTCAGATTTTTAACACGAGAGTAAACGTAAAAAGAAGGTTTTACAAGACTCACGTTAACAATATTGCAGCAGTACGCACACAATCGAAGCGCAGTAAGGATGGCTAGTGTAACTAGCAAGAATACCACGAAAGCAAGAAAAAAGAAGTACGCTATTAACTATTAACGTACCTGTCTCTTCCGAAACGATGAGTACTATAGACTATCTGAGACTACATCGAATCACGAAAGTCT
+
:5<<7<@A;AB;;5=ABBAAABAGF>FCC<;;CC<;=<ADC@@;9;<@>?@7@A@;;;;;*;4;9BCCA@::<:)44999=;+?C@?;>>>166579969><??@=@=BA<@@D9;;A?@@BABCCACCCBB?BCAB?@@@BBBAA>A=A;;5;BC;;;:;49>>=AC?@B=??=089=?=5<>>;99:9:9%9>;>?>?BBBBB?@<@>>><A=BCDBB@CCCAABB=?=?@@5=00000:==?BBBBBBBB@BBCC99:AA@@AA???:??::;BB=A;;;
@ATNG8:00448:03884
GATGGTAGACACGTGTGCTCTCTCGTACTCATTCGTTTCGGAAGAGACAGGTACGTTAATAGTTAATAGCGTACTTCTTTTTTCTTGCTTTCGTGGTATTCTTGCTAGTACACTAGCCATCCTCACTGCGCTTCGATTGTGTGCGTACTGCTGCAATATTGTTAACGTGAGTCTTGTAAAACCTTCTTTTTACGTTTACTCTCGTGTTAAAAATCTGAATTCTTCTAGAGTTCCTGATCTTCTGGAGATACACATGATACTCTACCATCGAATCACGAAAGTCT
+
69BC<?CCCCB@@;=A;;<<;;;<@?>>@<@@9B@@@;@C@B@@@AA@BC@DCC;;:;?BDCC=?=????BB@8<4899999#3917?BB;BBAA=@@@39937;;79::749BB@B=D??:?BBAA;;;;;<@@DD<::;AA>;;<BA?>==8818;;:>>;>=@@@@@=>>E:=>?@@5?;>988888(8>@@C;D<;;>::///59999+8:==@=A;?>=D@@>>>>>D>A=>>??<?@A<:::AAAA????A>>@DA?>@;@AABB8;=9?<990999?
@ATNG8:00404:03910
GATGGTAGCACGAGTCACTCATATCCAGAAGATCAGGAACTCTAGAAGAATTCAGATTTTTAACACGAGAGTAAACGTAAAAAGAAGGTTTACAAGACTCACGTTAACAATATTGCAGCAGTACGCACACAATCGAAGCGCAGTAAGGATGGCTAGTGTAACTAGCAAGAATACCACGAAAGCAAGAAAAAGAAGTACGCTATTAACTATTAACGTACCTGTCTCTTCCGAAACGAATGAGTACAGAGAGTACGATATGTCTACCATCGAATCACGAAAGTCT
+
59>;7;ABBC@?;@@CCCBBA=A<<7<:;8;BBB;<6;9?AC@@@B@BC@G@@@@;;;;;':5>?BBBBA?9:9.9?;;;;:':?9=5;;09@@=@CBCCCBBA=A=@@>@BC@BBBCDCDCBBBBCCCCC@CDBB?BA@@AAAB>B?BBB@BDEFCCAA?BCBBCC?CC?ABB?BBBBD=?:94:BABB3BC?C==>@@@=>:=9>>88189::@@@=@C@AAAA=A?BAA=AAA?BAAAECDBBBBBBBBBBACCBBB=<<<8;>:;;<AA@;;6=6=://
@ATNG8:00411:03933
GATGGTAGGAGACACGTCGCACACGTACTCATTCGTTTCGGAAGAGACAGGTACGTTAATAGTTAATAGCGTACTTCTTTTTCTTGCTTTCGTGGTATTCTTGCTAGTTACACTAGCCATCCTTACTGCGCTTCGATTGTGTGTGTACTGCTGCAATATTGTTAACGTGAGTCTTGTAAAACCTTCTTTTTACGTTTACTCTCGTGTTAAAAATCTGAATTCTTCTAGAGTTCCTGATCTTCTGGGTCTACGCTCGTCGCGCTACCATCGAATCACGAAAGTCT
+
BBBC?BBB@BBBCFCBBBCCDBBBCCCCCC:;::CCC>CC@F?CBBBCCC?BBCCC>@?@@@K@E@BBBCBBC=B8AB===+AA>AAAC9AACCABBB?BC?A@ADDD>@@AACCDC<>>@<B<?@@@A:;;8;;@B>A@@;;;AAB@@@@@>>=<=>>:=><A<><;??A@@@=>>>AA6A<A<A@@>@,;===;*//////:==@:>>>=.:988A;@;AB=>>>?>>>=B;@@AA@?<?>>?9?>>>BBBA@@=>>>C>>>A<>>>@A=AAA?66606966
@ATNG8:00414:03921
GATGGTAGTACATGATAGACGACACCAGAAGATCAGGAACTCTAGAAGAATTCAGATTTTAACACGAGAGTAAACGTAAAAAGAAGGTTTTACAAGACTCACGTTAACAATATTGCAGCAGTACGCACACAATCGAAGCGCAGTAAGGATGGCTAGTGTAACTAGCAAGAATACCACGAAAGCAAGAAAAAAGAAGTACGCTATTAACTATTAACGTACCTGTCTCTTCCGAAACGAATGAGTACGATGAGATCTCGTGTGCTACCATCGAATCACGAAAGTCT
+
CCBB>BBCCCAABBBBCCCC9;9BB@BBC@CECCBB>B@BBBBDAA?AC@B>@?B;:;;.;=ABBBBCBB;;;.;A;;;;;$993949990;==:>CHCCCCCC@C@CC@CBB@BCCCBBBBCCCAAABBCACDCC@BBBBBBBF@C@CCD@CCBCDBBB?BBBCBC?DC?@A@599=<<5>?>;::::::%:>;>:48@BHKD?B?A?AB<;6;CBBB@CBCBBBB?B?BAB<ABB?AAAAAB???BBBABBA@@@@@>??BBD:>>>@@:>>AABBB=C@@@
@ATNG8:00417:03898
GATGGTAGGCGATAGTGAGACGCAGTACTCATTCGTTTCGGAAGAGACAGGTACGTTAATAGTTAATAGCGTACTTCTTTTTCTTGCTTTCTGTGGTATTCTTGCTAGTTACACTAGCCATCCTTACTGCGCTTCGATTGTGTGCGTACTGCTGCAATATTGTTAACGTGAGTCTTGTAAAACCTTCTTTTTACGTTTACTCTCGTGTTAAAAATCTGAATTCTTCTAGAGTTCCTGATCTTCTGGTATACACACTCGCTCGCTACCATCGAATCACGAAAGTCT
+
@?@@;?@A>A?>>666=>><;;;;;<596@AB?BCBB<@A=A>A@@@ABB>AB@@@=@4;:??<??BB???BB=@?@@@@@,//177;;5447CC=BBB??;1669=//*/77699??;>??5:5;<=<=;;;5:AAB8;<?AA>>>>=@==<;::)///16:/609@@@A@@@A:>=???2?<@;>?DDD/===@E8>;;;::A???<====,:///=494>A=>>>@>>><>;>AAABC:====A@@>>>@@;;;====?>???=A>>=B7;;?>>>C:>>>A
@ATNG8:00419:03936
GATGGTAGCTATACGTATATCTATGTACTCATTCGTTTCGGAAGAGACAGGTACGTTAATAGTTAATAGCGTACTTCTTTTTCTTGCTTTCGTGGTATTCTTGCTAGTTACACTAGCCATCCTTACTGCGCTTCGATTGTGTGCGTACTGCTGCAATATTGTTAACGTGAGTCTTGTAAAACCTTCTTTTTACGTTTACTCTCGTGTTAAAAATCTGAATTCTTCTAGAGTTCCTGATCTTCTGGAGATACACATGATACTCTACCATCGAATCACGAAAGTCT
+
66?E@CBBBB>>D@A;EDDKCBBCBBBICCCA?ADDC>@@<@=@BBCCCC@BBBCC@C;;;BB@E@CBCBBBBBC?BCDDE3BB?BBBD>CCCB?AAC?CC>?=?DCC?BBBBBBDD@B>>;>;>?>=>=>B=B???<@@A>>>A:::788=99:5///5:9595=@>>>@ABD:=;;;;2;;A=?????/><<<=7>==:;;BAAA<ACDD/A;;;B=A=??;?DB@@A@=A:==EC@@<???<;;;AA@@@??>>>ABABD>>;=<=<<8<>?????8>>>?
@ATNG8:00421:03890
GATGGTAGAGAGAGCTCTCTCATCGTACTCATTCGTTTCGGAAGAGACAGGTACGTTAATAGTTAATAGCGTACTTCTTTTTCTTGCTTTCGTGGTATTCTTGCTTAGTTACACTAGCCATCCTTACTGCGCTTCGATTGTGTGCGTACTGCTGCTATATTGTTAACGTGAGTCTTGTAAAACCTTCTTTTTACGTTTACTCTCGTGTTAAAAATCTGAATTCTTCTAGAGTTCCTGATCTTCTGGCGCTCTGTCACGTCTGCTACCATCGAATCACGAAAGTCT
+
////)///9@AABB@;66>>>>IDD;69=@CB@CCCB>BD?C>B;;::@A:@??AA=A=@??A7?::?BBCBBAA988899'9>139AB8>?=A;=99278233317996:<<=B>?;<585.5.59;;958=;AA??5:;;888<>>;;;@>>==>>??<?D=@9:///66::;66:9AA.5.6777778(78665(5;;<<@@878;<;<:+8///75;5>>89;:///65;49>=?>>;?>><??@@@@A@B@===A@AA@@@;>>???5::<<<<<0;BA@
@ATNG8:00422:03936
GATGGTAGTGATACAGATCAGACACCAGAAGATCAGGAACTCTAGAAGAATTCAGATTTTTAACACGAGAGTAAACGTAAAAAGAAGGTTTTACAAGACTCACGTTAACAATATTGTAGCAGTACGCACACAATCGAAGCGCAGTAAGGATGGCTAGTGTAACTAGCAAGAATACCACGAAAGCAAGAAAAAGAAGTACGCTATTAACTATTAACGTACCTGTCTCTTCCGAAACGAATGAGTACGTGTGCGACGTGTCTCCTACCATCGAATCACGAAAGTCT
+
55<<;?CCCCBBCCCCCBBABGGDC@CCD@BBBA@@<@;>A@@??A>AA>A>AABCCCCC3C?BBAAABBBBCC>??@BDBB2AA>C;@@@7@AB=@AAACBBBC?C@@@>@BB@CDBBCECCBBBCCBBBC@CC@@=@AAACCCC?B@B@@<@BBBCAAA?BBCBCC@BB>BBB=@@???8===?BBFCC3CB?BAAABB?@A3838>??5;6;>B@@>@BAAABB>A?AA@9@AA=AAAA@AA???AABBAAAAAAAAC=AAB:>>>=D=@?A???@;@:::
@ATNG8:00425:03921
GATGGTAGAGAGAGCTCTCTCATCGTACTCATTCGTTTCGGAAGAGACAGGTACGTTAATAGTTAATAGCGTACTTCTTTTTCTTGCTTTCGTGGTATTCTTGCTAGTTACACTAGCCATCCTTACTGCGCTTCGATTGTGTGCGTACTGCTGCAATATTGTTAACGTGAGTCTTGTAAAACCTTCTTTTTACGTTTACTCTCGTGTTAAAAATCTGAATTCTTCTAGAGTTCCTGATCTTCTGGCGCGTATGTATGTCGCCTACCATCGAATCACGAAAGTCT
+
CCCB@B??@B;;;CC@@A<AA<>BBA<AACBB@CCCC=CL@D@AA@BC@@>@BBBC@C@CDCC?B?BBBBBBBBA>?=??=,<@39:?=2=AAC>BBB?BC?A???BB?BBCAAAAA>=AB=B<@?>==>;;6;>>?7;;BBBBB<<=A??;;;>8<>@<AA<><>@@@??@AA=A@@@@5@=A:=>???/?@>>>6;;B===@@>>;:@@@,<///;5=7@A8;;@@<===C<BBBB;<8;AA;>>>>>@BB????AADD7::A8:9::A=>>>?BBF:>>>>
@ATNG8:00427:03906
GATGGTAGTGCGTGAGAGAGAGACCCAGAAGATCAGGAACTCTAGAAGAATTCAGATTTTTAACACGAGAGTAAACGTAAAAAGAAGGTTTTACAAGACTCACGTTAACAATATTGCAGCAGTACGCACACAATCGAAGCGCAGTAAGGATGGCTAGTGTAACTAGCAAGAATACCACGAAAGCAAGAAAAAGAAGTACGCTATTAACTATTAACGTACCTGTCTCTTCCGAAACGAATGAGTACTACTCTCAGAGACACAACTCCACTCGAATCACGAAAGTCT
+
54<<7<<<495=695B=<@BAA::9)59;9=BBBBB<B?@@?=><<600+06>>@AACCE3F=??8887690/0)0//////$//5<.555&555.5?9?@A966<?:>C89:B:BBBBCDBAAAAA@BB<A=9;9?=@@?@C@994:;?>>7??@?ACAA?BBBBAA@AA>@A=673398/88828=BBB1BB;=8@@A=88>9>288<<8<;:9@::69<<<?:>9>7:>A<??A><744>===?@@BC97488889/.(---(--.7..(.222;;>24444
@ATNG8:00427:03917
GATGGTAGTCTCAGATAGTCTATAGTACTCATTCGTTTCGGAAGAGACAGGTACGTTAATAGTTAATAGCGTACTTCTTTTTCTTGCTTTCGTGGTATTCTTGCTAGTTACACTAGCCATCCTTACTGCGCTTCGATTGTGTGCGTACTGCTGCAATATTGTTAACGTGAGTCTTGTAAAACCTTCTTTTTACGTTTACTCTCGTGTTAAAAATCTGAATTCTTCTAGAGTTCCTGATCTTCTGGCTCTCGTAGACAGATACTACCATCGAATCACGAAAGTCT
+
9:B=:?DBABBBBCBBCDCCCCBBCBDCBB@@>ACCL>FF?C@ECCBBBDADGCCC?B?BB@@>?9=>?B=BBCC?A@CCC3BB>@@CD=AC;;:<CE?CC;;;BCBC?AAEBABAA=@BD?B?BCCCCCBB@BBBBAG@@@CCBBCB?@@AAAA?@@@>AB?B?AA@ABDCCGFBBACC:B=B><;;;;*;CCCC?CCCCBBBBBBADDDD5B@@@@>@@GE@BBBBBBB?B?BCBCBB?B;;7;B@@@BBBBBBBBCBCCCCC@BAAAC?:9:BCCB=CB@A
@ATNG8:00433:03920
GATGGTAGGACGAGCGTCTGAGAGGTACTCATTCGTTTCGGAAGAGACAGGTACGTTAATAGTTAATAGCGTAACTTCTTTTTCTTGCTTTCGTGGTATTCTTGCTAGTTACACTAGCCATCCTTACTGCGCTTCGATTGTGTGCGTACTGCTGCAATATTGTTAACGTGAGTCTTGTAAAACCTTCTTTTTACGTTTACTCTCGTGTTAAAAATCTGAATTCTTCTAGAGTTCCTGATCTTCTGGGCAGACTCTCACACGCCTACCATCGAATCACGAAAGTCT
+
88:;8=?@;A@@:9A@?;;;BABB@@@@BC;;8;ACB>EC?B?@@@BBBE@BACAB>A?C;:;6;?@A?:..-(-5(--999$-/,55<@4==6616<;5::2555:996;===BA<<9???>A>?@@CAAAB?BCCB@ABBCBBBBCB<<<CCCC@CCC>AA@C@EBDCC=;;B?BBCCC:C>B=;;;;;*;BCCD?HCABAA@>>=9=>>@0@AABB@C@DC@BBCBBAA?A?CBC<<;>AAJG=CCCBCCCCCCBCCAA?@DD@CBBAA?A=??;;;0;@ED
@ATNG8:00437:03936
GATGGTAGCGAGCGAGTGTGTATACCAGAAGATCAGGAACTCTAGAAGAATTCAGATTTTTAACACGAGAGTAAACGTAAAAAGAAGGTTTTACAAGACTCACGTTAACAATATTGCAGCAGTACGCACACAATCGAAGCGCAGTAAGGATGGCTAGTGTAACTAGCAAGAATACCACGAAAAGCAAGAAAAAAGAAGTACGCTATTAACTATTAACGCACCTGTCTCTTCCGAAACGAATGAGTACGATGAGATCTCGTGTGCTACCATCGAATCACGAAAGTCT
+
45==9>CCBBBCBBCCAABCCCCAA?ADCADDHH<<;<@CBCCCBB>BC?B?BBBCCCDC5B@CCCCCCDCCCC>BB?>>>>0@A=@=@@A:BDDACBBBCCC@??A@CE@CCB?BCCCBABAABACBBBCDAECBB?BBCCCCCC?C@CBB?BCBBBCCC@CCCCCCA:99:BA<@@99::+::939:9999%9<9:947B=ABB9857AAA??<????B<=;;;>>><A;=<<5===:===>?BBA>>>>>>@@:::AA@??@AB=BAAAA=A@;;ACC;A;;;
@ATNG8:00440:03917
GATGGTAGCTCTGCTCTGACTCTCGTACTCATTCGTTTCTGAAGAGACAGGTACGTTAATAGTTAATAGCGTACTTCTTTTTCTTGCTTTCGTGGTATTCTTGCTAGTTACACTAGCCATCCTTACTGCGCTTCGATTGTGTGCGTACTGCTGCAATATTGTTAACGTGAGTCTTGTAAAACCTTCTTTTTACGTTTACTCTCGTGTTAAAAATCTGAATTCTTCTAGAGTTCCTGATCTTCTGGTATACACACTCGCTCGCTACCATCGAATCACGAAAGTCT
+
69??9=BBBBCCCCCCCCCCCCCCCCCCDCBB@BBBC>CDBB?BCCCCCF?CCCCC@C@CCCC@C?CDBBBDCDC?A@@?>,>?9@@A@9@A;;9;DC?CF@B@BEEE@BBCCCDBB?BCG@C@BCBBBBCB@BBBB?CCDCCBAAACCCCAAADADCC@IG@B@BCAAABBCD@CCCCC8B>@=?@@@@,?B:::5;AAABCCBBC@DDED5GBBBB?A>BCACCCCCCB@C@CDCCCB@BCF@CCBBBCCCCCCAAABCCDCC?BBBBB?BDDDCCC<BBBB
@ATNG8:00442:03935
GATGGTAGGCGTGTGAGAGTCTGCCCAGAAGATCAGGAACTCTAGAAGAATTCAGATTTTTAACACGAGAGTAAACGTAAAAAAGAAGGTTTTACAAGACTCACGTTAACAATATTGCAGCAGTACGCACACAATCGAAGCGCAGTAAGGATGGCTAGTGTAACTAGCAAGAATACCACGAAAGCAAAGAAAAAAGAAGTACGCTATTAACTATTAACGTACCTGTCTCTTCCGAAACGAATGAGTACGTGTGCGACGTGTCTCCATCGAATCACGAAAGTCT
+
<==B@C?@>?A@AABABBABCBBDD>DBC@BCAAAC?A?ACBCDA@>@CAD@BBBCBDDF3D@AAAAAAAAA@?9=87/0000$/6564:::///;8;:<=BBBA=:=:>B=DAA;@>>>@B>>>??@A?AAA=A?6618?==>B;<8;=ACC@CGAAABBB?@A>=AB?CC?BAA2::9:9+7<;;.79:::8%8838777>=889*/*/:;95@9@@;=;=A;;<>@@;A;988-8A@=AB@A???BCBCBBDCA@;;;=??<?AAAA=@@??:::3:>=<
@ATNG8:00444:03912
GATGGTAGATACTCGCTGATACACCCAGAAGATCAGGAACTCTAGAAGAATTCAGATTTTTAACACGAGAGTAAACGTAAAAAAGAAGGTTTTACAAGACTCACGTTTAACAATATTGCAGCAGTACGCACACAATCGAAGCGCAGTAAGGATGGCTAGTGTAACTAGCAAGAATACCACGAAAGCAAGAAAAAAGAAGTACGCTATTAACTATTAACGTACCTGTCTCTTCCGAAACGAATGAGTACTGTATCTATGTGTGCGCTACCATCGAATCACGAAAGTCT
+
55;>:>FCCCCCDBBAABCBA@:994;IE@D;;;BC@C>@@A@998;88178<?<98888(38;==897<;;7<688444444#4:5:7>@@2==@9=A>BAAA;;;.;<@B>C<;79>A@BCCHHCAAADBBC@DCCC>AABBCBA@=A=A;;9;CCCCCBC>BBABCB@CC@???=A@???8;<<899::9:%:@;9:7;B>@AA<>8;:AA:>:==D;;6;A???BB=@=?BD>BBC?ABABBBCBBABBADBBBCC???@@@;;8;AAAD;@@==??@9=:::
@ATNG8:00447:03908
GATGGTAGGAGACACGTCGCACACGTACTCATTCGTTTCGGAAGAGACAGGTACGTTAATAGTTAATAGCGTACTTCTTTTTCTTGCTTTCGTGGTATTCTTGCTAGTTACACTAGCCATCCTTACTGCGCTTCGATTGTGTGCGTACTGCTGCAATATTGTTAACGTGAGTCTTGTAAAACCTTCTTTTTACGTTTACTCTCGTGTTAAAAATCTGAATTCTTCTAGAGTTCCTGATCTTCTGGGCTGCGCTGATATGCGCTACCATCGAATCTCGAAAGTCT
+
BCBC?BBC@DDDCCBBACCCDBBBC@AACCCCACCCC>CF@C?BBDDCBB?BB@@@@B?BECB?B@B@@?BDBBA@BBBBB2BB?DBBA=BBBB?CCC?BA=???A@A>ADGCBBBC@@>>;>=ABB@?>>=<@>>><>>>A>>=@@@BB@@===::;::>=<@7;<>>>AABB7;;BBB5B6;5;=<<<+<=>>A:@;;;@@?>>?;?A@@/A>>>A<@;==:=AAA?>?<@<@A?==@/--7=.7--/766;???@@@;77::9///661667:<991966/
@ATNG8:00402:03968
GATGGTAGAGTATCATGTGTATCTCCAGAAGATCAGGAACTCTAGAAGAATTCAGATTTTTAACACGAGAGTAAACGTAAAAAGAAGGTTTTACAAGACTCACGTTAACAATATTGCAGCAGTACGCACACAATCGAAGCGCAGTAAGGATGGCTAGTGTAACTAGCAAGAATACCACGAAAGCAAGAAAAAGAAGTACGCTATTAACTATTAACGTACCTGTCTCTTCCGAAACGAATGAGTACTGTATCTATGTGTGCGCTACCATCGAATCACGAAAGTCT
+
::;?5;BCBBCDCBB@AAB;;;9;A494:59>;;;?=@?BBCBCCC@CC@B@BDCCCCCC3C@EBCCCCICCBC=@D?????0>C=@?BCC<CCC@CBBBBBBDD?C?AA?CCC?BBBCBBCC@@@BCCCCC@CCCC@CBBBBBBC?C?BBB?ACCCCBBA?CCDBBB@AA<AA@388887):@@>BCCCF3BB?B???CCB??<;;>>CC7;8;CCCCABCBCCCC@D@CBB<B;;8;CCCCCCBBBBBBB@AACC@A@BCAAA?BCBBB?A@>>@CC=B:::
@ATNG8:00404:03962
GATGGTAGTGCGTGAGAGAGAGACCCAGAAGATCAGGAACTCTAGAAGAATTCAGATTTTTAACACGAGAGTAAACGTAAAAAGAAGGTTTTACAAGACTCACGTTAACAATATTGCAGCAGTACGCACACAATCGAAGCGCAGTAAGGATGGCTAGTGTAACTAGCAAGAATACCACGAAAGCAAGAAAAAGAAGTACGCTATTAACTATTAAGTACCTGTCTCTTCCGAAACGAATGAGTACGAGAGAGCACACGTTGTCTACCATCGGAATCACGAAAGTCT
+
8<==9==>>=;<<@>@CCCCICFGC>BCCADDBBCC@D@CAA@A@B?BC?C@FCA?@@??,?8@778A9938792::<<???+;@9=.999&9<A=AAAAAA@CCAD@CC?BBB@CCC@@;;;CCC;;;BCCACCCC@CDCBBA??>C?BBB?BBACCDBA@DDCCBE?BB?BBA?A@A?A87875;>??@2?@=@@A@B>A<=:><?<>B3858@@@:==;;;BA:=1222'255.56622292227672229>A55.5::6:9388//).3877/./3-3...
@ATNG8:00405:03953
GATGGTAGCGCACACATAGATACAGTACTCATTCAGTTTCGGAAGAGACAGGTACGTTTAATAGTTAATAGACGTAACTTCTTTTTCTTTGCTTTCGTGGTATTCTTGCTGGTTACACTAGCCATCCTTACTGCGCTTCGATTGTGTGCGTACTGCTGCAATATTGTTAACGTGAGTCTTGTAAAACCTTCTTTTTACGTTTACTCTCGTGTTAAAAATCTGAATTCTTCTAGAGTTCCTGATCTTCTGGGTCTCTCTCTCACGCACTACCATCGAATCACGAAAGTCT
+
45==9=BCBB:69?>AAAABC?<<<6559<00*0//79+--3>;00/?:@@<?<=997(/38//0(/366/33;;818;188877'333(3338.3395.5<>9=B?BBBC?CBFAAABBAB=@@C7;5;@900:00+0;;=6BB@BB99:BABCCA@AL@BBB>><8<+00;<?ACBB@BCCCC9C@D>BACCB.:9=@@/;;;9@???BA:>>>>0>@?BA6;6;C=BAA;;;B>B@BBBCCC>BBBB<BCBCCCDMEECCBAABBBB@B@@@B?BBBBDCD?CBBB
@ATNG8:00409:03942
GATGGTAGCGCGACGAGCGTAGACCCAGAAGATCAGGAACTCTAGAAGAATTCAGATTTTTAACATCGAGAGTAAACGTAAAAAAGAAGGTTTTTTACAAGACTCACGTTAACAATATTGCAGCAGTACGCACACAATCGAAGCGCAGTAAGGATGGCTAGTGTAACTAGCAAGAATACCACGAAAGCAAGAAAAAGAAGTACGCTATTAACTATTAACGTACCTGTCTCTTCCGAAACGAATGAGTACTATGTAGAGCTCTATACTACCATCGAATCACGAAAGTCT
+
55<=8=BBABB@@@BBBCCDBA;;;09AB=BBBBBB?B?CBB;;;D?CD@C?:::@>BBB3B?BABA?><;=;;;3;;666666$//(/0699:;%77:6::<<::::6168<<8<<=<>>>ACCCCDCCCBBBBC?DDDD<@@BB@@@B>C@CAA?ACCBBAAA?CCCBBB@BB>?>?4999992:@@<::999(8>9>;;;BBB==595;==A5;5;>A;;7;B???BC@B?BCD>B::99AACCCBBABCDDCC@@>>>@@AB???<AA@;;7:>;=:00+0000
@ATNG8:00411:03976
GATGGTAGCTCTGCTCTGACTCTCGTACTCCATTCGTTTCGGAAGAGACAGGTACGTTAATAGTTAATAGCGTACTTCTTTTTCTTGCTTTCGTGGTATTCTTGCTAGTTACACTGCCATCCTTACTGCGCTTCGATTGTGTGCGTACTGCTGCAATATTGTTAACGTGAGTCTTGTAAAACCTTCTTTTTTTACGTTTACTCTCGTGTTAAAAATCTGAATTCTTCTAGAGTTCCTGATCTTCTGGCGCTCTGTCACGTCTGCTACCATCGAATCACGAAAGTCT
+
@@CC@BBBABBBBBBBBBCCHCBBCBBBCC@BB?BAAA>BEAD?AABCCCC@IIEA@>@@DEDC?C?BBBCCCCCC@CCCCC3A@=@@AA8AABA>A<;5;@<@BCDCC@CCBBBBC?BCC?B?BCBBBAAB@CBA@<ACCCCBCCCCCAAAAAA?DCC@@@>@@BBCCCCCCCADCDCC:B?B?BBCDDCC#DDCCC>BBDCCCEBAA5;;;;*;@AAC@C@BC@ECABB;;::?CCCDAA=?>@>B@@@BBBBCCABBBBABCCC@BCBBB@BBAABBB<BBA@
@ATNG8:00413:03955
GATGGTAGTGATACAGATCAGACACCAGAAGATCAGGAACTCTAGAAGAATTCAGATTTTTAACACGAGAGTAAACGTAAAAAGAAGGTTTTACAAGACTCACGTTAACAATATTGCAGCAGTACGCACACAATCGAAGCGCAGTAAGGATGGCTAGTGTAACTAGCAAGAATACCGCGAAAGCAAGAAAAAGAAGTACGCTATTAACTATTAACGTACCTGTCTCTTCCGAAACGAATGAGTACTATGTAGAGCTCTATACTAATCGAATCACGTAAGTCT
+
CBBB@BBBBCCCCCCCDCCCCCCDCABBB@CCBBBB@B@BCCCCBB?BB?B?BABBBCCC2C?AABBBBBBBBA:@@?@@@@1@C>C5;;;.;;;5;BBBBBEDC@C@BB?BBB@BBCBCBCCAAACCBBBC@CBAA=;:;AABBC?C?C@@>ACBBBBBB?BBBBBB@BB@BBB?CA@@@8::9<ABCCC3CC?B???EDA;;7::=>=>5:6;@BBB?AA@@@AA>B@CCD=DBB?BCBBBBBBBBBBCBBBB@@@@@===A<@@?B<@@@@?AB?A?@@
@ATNG8:00419:03973
GATGGTAGCGAGCGAGTGTGTATACCAGAAGATCAGGAACTCTAGAAGAATTCAGATTTTTAACACGAGAGTAAACGTAAAAAGAAGGTTTTACAAGACTCACGTTAACAATATTGCAGCAGTACGCACACAATCGAAGCGCAGTAAGGATGGCTAGTGTAACTAGCAAGAATACCACGAAAGCAAGAAAAAGAAGTACGCTATTAACTATTAACGTACCTGTCTCTTCCGAAACGAATGAGTACTATGTAGAGCTCTATACTATCGAATCACGAAAGTCT
+
;;<C?B=BBDA@?955:B<ABCCCC?AAA?@@:;:A=B699BBBBC@BC?B?A@B@@@@A1AACCGDHDCBBBB=BBBCCCC5CE@C@CCD2CBB?BAAA>B@;;79>@>;A<;455<>?ABBDB;;;@C;;:<GEDACCBCCECB?B?;;;4:>=;>BBB@BECDCC9::=:::;?@@@@9>>>9<<<=;.;?>>=>ABBCDD@D>AABB?>=AAE;;7;@;:;AA?B?BCA9>9948?@@AABAABBCBBBBBBBBBBBB@???AA:?8;:;AB=AA@?
@ATNG8:00420:03953
ATGGTAGCGCACACATAGATACAGTACTCATTCGTTTCGGAAGAGACAGGTACGTTAATAGTTAATAGCGTACTTCTTTTTCTTGTCTTTCTGTGGTATTCTTGCTAGTTACACTAGCCATCCTTACTGCGCTTCGATTGTGTGCGTACTGCTGCAATATTGTTAACGTGAGTCTTGTAAAACCTTCTTTTTACGTTTACTCTCGTGTTAAAAATCTGAATTCTTCTAGAGTTCCTGATCTTCTGGACAGAGTGTGCAGATACTACCATCGAATCACGAAAGTCT
+
:4505<<<>CCCCBBDB?;;;<:;=655<<=066=@3:;2505<566>=9<<;;;7939;44.5.5;;555<:;)//999'//)///7:(333994:;;4:86888::>?CAAABBBB?BAA?A>BBACACCC@CDCC>BA@@A;;;CDCBBAA@@=;:;=@@2949@?@ABB@?8=:999&47?<===>>0>@@CD89;BBABB:::9>@@@0@@@BB>B?BDACBBB;;;>A?B;;;BB@CDC?BBBCCAABACBBBC;;;CBC@BAA;;4;;:>>AA=C@AA
@ATNG8:00421:03952
GATGTAGAGAGACTGTACGCACCCAGAAGATCAGGAACTCTAGAAGAATTCAGTTTTTTAACACGAGAGTAAACGTAAAAAGAAGGTTTTACAAGACTCACGTTAACAATATTGCAGCAGTACGCACACAATCGAAGCGCAGTAAGGATGGCTAGTGTAACTAGCAAGAATACCACGAAAGCAAGAAAAGGAAGTACGCTATTAACTATTAACGTACCTGTCTCTTCCGAAACGAATGAGTACAGAGAGTACGATATGTCTACCATCGAATCACGAAAGTCT
+
BDBBBBBDCCCBBBCCCDDCCBB>BCC@BBABBB?A@DCCAAAD?CC?B?A@999999%:;AABBBCCCCCC=AADDCCC2BB@C=@?>1?7748BABBAAA@;A;A?7>?A=>==??@@DA@==>;>;>=>@@@<@@@AAAAA<A=AA@<A@@???AA<@@AABB?BB?BCC?CCBBB=A@A?BBBA6A;><?CBBA??AA:>9=;;<=C;AA;;><>A<==>>;><@ED:>AA??>>DAAADB?>>>@@A@@>?>AAA>=><A?==A;>>>@>@?7?=;;
@ATNG8:00421:03960
GATGGTAGCAGACGTGACAGAGCGCCAGAAGATCAGGAACTCTAGAAGAATTCAGATTTTTAACATCGAGAGTAAACGTAAAAAGAAGGTTTTACAAGACTCACGTTAACAATATTGCAGCAGTACGCACACAATCGAAGCGCAGTAAGGATGGCTAGTGTAACTAGCAAGAATACCACGAAAGCAAGAAAAAGAAGTACGCTATTAACTATTAACGTACCTGTCTCTTCCGAAACGAATGAGTACGATGAGATCTCGTGTGCTACCATCGAATCACGAAAGTCT
+
//:;7;=>=CCCCCBCBBCDGCCCC@CCB@CCE@AA@B?CCF:;9C@BB@B?@?;;;@@@,@=@000?;;<@BC?8=<33333$33,3,333&3884;=<::88..(.(.537.2,2669>@??CCCCBBCBB@BCAA?BBBBBBCC?B?BA@>ADDCACAA?AAAAAA?BB@BBB;??999,8==9>@@@A2@C<@>==BBAAA:=:=?BB3868ACDD?AA@@?AA?AAA@@<A@@=ABBBCCBBBBBBBBB?=;:;?????@A<A@>>=<?===:::6;@@A
@ATNG8:00422:03963
ATGGTAGTGTCGATATGAGAGTGTGTACTCATTCGTTTCGGAAGAGACAGGTACGTTAATAGTTAATAGCGTACTTCTTTTTCTTTGTCTTTCGTGGTATTCTTGCTAGTTACACTAGCCATCCTTACTGCGCTTCGATTGTGTGCGTACTGCTGCAATATTGTTAACGTGAGTCTTGTAAAACCTTCTTTTACGTTTACTCTCGTGTTAAAAATCTGAATTCTTCTAGAGTTCCTGATCTTCTGGACAGAGTGTGCAGATACTACCATCGAATCACGAAAGTCT
+
8;<7;;@@>=///9::>??@A@@@@B66555929:::2:94:8;;<=5946455569>9<<BB4;79>?9;<;55.55555$599)55544)44<<156=9::7:98=;;:;GDEKEBC@BCC?A?AFDDDD9969A@@=@BDDDCCCCBBADDCCC@CBB?BC@C@DCBB@AB@@<@AAAA8@;?;;;;;.;B@@A<A@@@@@BAAA5;;;;*;AC;;7;?BD@HICCBBF@B@BBBBBB:;;B?CECCCDCCCCCCCCCDCCAA?@CBBC@CBDD:::.;@;;
@ATNG8:00426:03951
GATGGTAGACATATCGTACTCTCTGTACTCATTCGTTTCGGAAGAGACAGGTACGTTAATAGTTAATAGCGTACTTCTTTTTCTTGCTTTCGTGGTATTCTTGCTAGTTACACTAGCCATCCTTACTGCGCTTCGATTGTGTGCGTACTGCTGCAATATTGTTAACGTGAGTCTTGTAAAACCTTCTTTTTACGTTTACTCTCGTGTTAAAAATCTGAATTCTTCTAGAGTTCCTGATCTTCTGGATACACTCATGTGCACCTACCATCGAATCACGAAAGTCT
+
@@DB?BBBBBBCCCCCBDCCCAAACCCBCDBB>AAAA;;96;>@DAAABA>ACAAA>A=@ABB8C@BBBBBBB?A;::;;;+9?;>988'63333:8848:><BBBBB?@@F@@@>><>AA<@<>>>>>;;<=AA@@;>>@@A@?;;:A??:;:@<>===AA:>:=AAAAAA??;?CCCD5A;@:>>AAA.AA===7?B>>=A@=>>=@@@@/?>>>@=@<A@<A>>>888=B<A@@@AA<A>?<?@A>>><@B>=<@@@A:?@B=?:;;@=A=>>@@@9AA??
@ATNG8:00431:03960
GATGGTAGACACGTGTGCTCTCTCGTACTCATTCGTTTCGGAAGAGACAGGTACGTTAATAGTTAATAGCGTACTTCTTTTTCTTAGCTTTCTGTGGTATTCTTGCTAGTTACACTAGCCATCCTTACTGCGCTTCGATTGTGTGCGTACTGCTGCAATATTGTTAACGTGAGTCTTGTAAAACCTTCTTTTTACGTTTACTCTCGTGTTAAAAATCTTGAATTCTTCTAGAGTTCCTGATCTTCTGGACGACGCGCACTGACACTACCATCGAATCACGAAAAGTCT
+
44;=5:?C@@A@CBCAACCBA?@CCB;;9B@A;AA@@8@A5;7;BBBBBB8;;CBA<A5:8??9>>BABBB@><>4/////$/9)//666.//39=5?:>9==188==9;5;AA::;>>;>?@:=:=?<<=>>><A@@><AAAB@@@@@@@>>>>>><:;;=BB<@<?@??@?A@@:>>@@@6@<>887777(8<<>>4>==;::@A>@1////(///)/=7<7?A<@@BB;;;<A=??????:=>?<???@???@@@==>@BA;;;@<@=>>><@>@>8888)8:::
@ATNG8:00432:03951
GATGGTAGCTCTGCTCTGACTCTCGTACTCATTCGTTTCGGAAGAGACAGGTACGTTAATAGTTAATAGCGTACTTCTTTTTCTTGCTTTCGTGGTATTCTTGCTAGTTACACTAGCCATCCTTACTGCGCTTCGATTGTGTGCGTACTGCTGCAATATTGTTAACGTGAGTCTTGTAAAACCTTCTTTTTACGTTTACTCTCGTGTTAAAAATCTGAATTCTTCTAGAGTTCCTGATCTTCTGGATACACTCATGTGCACCTACCATCGAATCACGAAAGTCT
+
CBBB@B>CGB=CCDCAABBCCCCCBBCBCDBB>@@CE?CB@B?BCCCCFE@CCBCB@C?A@CC?GAFDCDBBBDGACDCCB5AB>BBBB=A;;:7:9A=AA?:;9@BB=BC@996??;@@B=B?CBBB@@AA>AA;;8<BCDCBCBCDBBAAADD@A@@?BB5;8;BCCCCCAA?ACCCC8A;@=<;;;<*<AACC=BBAABA@;::4::;:*;999929<?@=900>=00+06:<???B@BBC?BBDCDCCBCCBABCCC@ACB@AAA@@=>9;;A@@8AB@@
@ATNG8:00435:03976
GATGGTAGCAGACGTGACAGAGCGCCAGAAGATCAGGAACTCTAGAAGAATTCAGATTTTTAACACGAGAGTAAACGTAAAAAGAAGGTTTTACAAGACTCACGTTAACAATATTGCAGCAGTACGCACACAATCGAAGCGCAGTAAGGATGGCTAGTGTAACTAGCAAGAATACCACGAAAGCAAGAAAAAGAAGTACGCTATTAACTATTAACGTACCTGTCTCTTCCGAAACGAATGAGTACGATGAGAGAGCTCTCTCTACCATCGAATCACGAAAGTCT
+
<<CC>ABCBCBCC@AACCCBBBCCCACBC@CCDCBB?B@BAECCBA>AC?C?AAABBBBB3B?CCCCCC?ACAA;AABBDGG5@@<@5;;;6;CC@DCCBDDCCC?B@BD@CBC?ABCBCBBBCCCCCBCCDAA?@??AABBCBBC?B?B@A>@EDEBBBB?BCCBBB?BB?BBB7::??=5???;?EFDC3CC?B==>ABB@@;@;??AA:>:=AC@@=@BA@ACB@B?BBB>BAA>ABCCBBBACCCCBBBB===;;;888@B=AA?;;5;<?=899+9999
@ATNG8:00436:03979
GATGGTAGTATAGAGCTTACATAGTACTCATTCGTTTCGGAAGAGACAGGTACGTTAATAGTTAATAGCGTACTTCTTTTTCTTTGCTTTCGTGGTATTCTTGCTAGTTACACTAGCCATCCTTACTGCGCTTCGATTGTGTGCGTACTGCTGCAATATTGTTAACGTGAGTCTTGTAAAACCTTCTTTTTACGTTTACTCTCGTGTTAAAAATCTGAATTCTTCTAGAGTTCCTGATCTTCTGGGTGCGCTACAGTCTCTCTACCATCGAATCACGAAAGTCT
+
AACC?BBCBABBBCDDE@BBCCCEBBCDEBB@BBBC>CE@C?BBBCCCD?B@@@@,0-0==><@<>BCCBBBBC@BBBBB3BCE>BAAB8@B>>=>AA?>><>@@C@A>ABBBBB==;:AA:>9>?>?>>===AAAA;AAAAA??@AAA??>>=><>AB=@@:>:?@@?AAACA;AAAAA;A=C:>?AAA.AA===6;>@@@AA>>>;????/?>>>D=B<??:?AAB;;::>:>A@@@@<A>>?9>>>AAAA?????AAAA;;;5;///;5;;?@@A@9@@=>
@ATNG8:00436:03984
GATGGTAGTGTGTCTCTGAGACGTAGTACTCATTCGTTTCGGAAGAGACAGGTACGTTTAATAGTTAATAGACGTAACTTCTTTTTGCTTTGCATTTCGTGGTATTCTTGCTAGTTACACTAGCCATCCTTACTGCGACTTCGATTGTGTGCGTACTGCTGCAATAATTGTTAACGTGAAGTCTTAGATAAAACCTTCTTTTACGTTTACTCTCGTGTTAAAAATCTCGAATTCTTCTAGAGTTCCTGATCTTCTGGTCTACTACACTGCTAACATCGAATCCACGAAACGTCT
+
99:;@CA@AACBBBCCB0000/////77997//)/99;.9:5;5;;;<<><;<@@B>>04.4944.55::444955.4;399999$////(////:/8///39//)/8)//338:.559;95//2779)/)/775:////)/7//)599556;;;<==;;;;:5//)/2//)/3:;7//)/7550:///<<</=7;5/555&44;;;2<55555555;)----$------(-0572::::<;;7;8;;9:44.439499<=><665<;5555.555/772//)/799<4<<555
@ATNG8:00439:03986
GATGGTAGGCACACATAGATACAGTACTCATTCGTTTCGGAAGAGACAGGTACGTTAATAGTTAATAGCGTACTTCTTTTTCTTGCTTTCGTGGTATTCTTGCTAGTTACACTAGCCATCCTTACTGCGCTTCGATTGTGTGCGTACTGCTGCAATATTGTTAACGTGAGTCTTGTAAAACCTTCTTTTTACGTTTACTCTCGTGTTAAAAATCTGAATTCTTCTAGAGTTCCTGATCTTCTGGAGATACACATGATACTCTACCATCGAATCACGAAAAGTCT
+
BCCC@CCC@BBBBC?==?AFCBBBDDBBB;;8;BAC=<<7;6;9CCDLC?CDD:96:799@B>B<><==444:=6;????.?A>AABB>BBBB<>?B?@@4:99?CC?BBC;;:@@=@?A=A=DA@??>>><??BB<AAA@@@@>=>?>==997:>>@>@@;?=@@@@@@@AB7;;AAA6A=A<AAAAA/>>==<6<?<<<<98//)/767+6:??B=B:>><AAAC@AA<A=AA=>>A=;;:;:;;???@@A>>>A???@>>>5;;;?A<A==:8888)8:99
@ATNG8:00445:03967
GATGGTAGTATATCGCGTCGCTATCCAGAAGATCAGGAACTCGTAAGAAGAATTCAGAATTTTTAACATCGAGAGTAAACGATAAAAAAGAAGGTTTTACAAGACTCACGTTAACAATATTGCAGCAGTACGCACACAATCGAGGCGCAGTAAGGATGGCTAGTGTAACTAGCAAGAATACCACGAAAGCAAGAAAAAAGAAGTACGCTATTAACTATTAACGTACCTGTCTCTTCCGAAACGAATGAGTACATAGATATACGTATAGCTACCATCGAATCACGAAAGTCT
+
55@=:=BAB@;655<:666;;>=<:5944.4595558:4::////)/;7<?8>:/0//)/<<<':6998888///555,---//////#/6)/(3;;.88:488::=>?9937=@@:AB=8=<?AICCCCBBCCBBCC@CBBAA>ABBAABB=@<@@?=@CCCBCCC?CCAABB@AA>ACC<AA>>?8;=>;99::99%9<9<:8;@>@AB:>:=@AA5;7;@BBB?BBABABB?C?CCD>BBB?BBBCBBBBBBBABCDCA>>>AAAA>??<>>>?@<<<@C@@?:@A==
@ATNG8:00446:03979
GATGGTAGACACGTGTGCTCTCTCGTACTCATTCGTTTCGGAAGAGACAGGTACGTTAATAGTTAATAGCGTACTTCTTTTTCTTGCTTTCGTGGTATTCTTGCTAGTTACACTAGCCATCCTTACTGCGCTTCGATTGTGTGCGTACTGCTGCAATATTGTTAACGTGAGTCTTGTAAAACCTTCTTTTTACGTTTACTCTCGTGTTAAAAATCTGAATTCTTCTAGAGTTCCTGATCTTCTGGGATGTGTGCGCAGTGCCTACCATCGAATCACGAAAGTCT
+
55=?;>BBCCCBCBC;9;?CCCDCCDBBCCBB>B@@@:AA?A?BBBBCCC?BBCCC?B?BBAA?A@BBCBBBCBC?BBBBB3AA>AABD@CBCB?BBB>==<>=>CCD@CCA@?;A@;A@A9=9=AA?A@@@=AA>>7;>>>>>;;;??AAA@??;>>><@A<A<AACCAAAAA:>>@@@6@<@:==CDD/A@?@@9@?>>>@@?==/6667(9::;@=B=@@<@AAA>>><@=????>=8988818///@66:@@@@@??;?CC=?>>>@<@@?>?@D;A?@?
@ATNG8:00448:03961
GATGGTAGCAGACGTGACAGAGCGCCAGAAGATCAGGAACTCTAGAAGAATTCATGATTTTTAACACGAGAAGTAAAACGTTAAAAAGAAGGTTTTACAAGACTCACGTTTAACAATATTGCAGCAGTACTCACACAATCGAAGCGCAGTAAGGATGGCTAGTGTAACTAGCAAGAATAACCACGAAAGCAAGAAAAAAGAAGTACGCTATTAACTATTAACGTACCTGTCTCTTCCGAAACGAATGAGTACGATGAGAGAGCTCTCTCTACCATCGAATCACGAAAGTCT
+
:;::7;=@@BAB@A;>:59@<?A@B?BCD@CBD@AA@B@@@@00/61696:6:77///;;;):576668//(/////&//4.4=<=*==8=8===2=>B@C@;9333333(369:6:=C7ABBBCBBBCBBAAABB@;>=00+//99/455057;5526;;>>>>>9;;=<;:6/0*//)/6>8:8<37991777777$79<7=8B==@B?<=:=>::2:<>;A@A>A@??>BB?A>@@@<?AA>BBBBDCBBBBBBBAAA?@79:?;;;>?:?@::;<ADD?AAC;ABBA
@ATNG8:00401:03991
GATGGTAGTATCTGCACACTCTGTCCAGAAGATCAGGAACTCTAGAAGAATTCAGATTTTTAACACGAGAGTAAACGTAAAAAGAAGGTTTTACAAGACTCACGTTAACAATATTGCAGCAGTACGCACACAATCGAAGCGCAGTAAGGATGGCTAGTGTAACTAGCAAGAATACCACGAAAGCAAGAAAAAGAAGTACGCTATTAACTATTAACGTACCTGTCTCTTCCGAAACGAATGAGTACTGTATCTATGTGTGCGCTACCATCGAATCACTAAAGTCT
+
<<<=@BBA@@;66??CCDDABB;AB8ACBACBBB@@>A=@@CDCCC?BB@B>@BB:9999)9<@ACBBBBBCBB=BAABBAB2AC@CABBB:BAA?ACCCCFFCB=@=@@>@CD@BBBCCBBCBBAGCGBBB?CDCC@CCCBBBBD=@=@9:::CCCCBBB?BBBBBB?BB?BAA4::>>=5<9929@@@A2AC?C@??CCCCD=D:AACF<A<ABDAA>@BAAABD>A????9@::59CAA@;=00000:=:99BBBBBA>88867==//,/8;98=D:B>==
@ATNG8:00403:03992
GATGGTAGTGTCATATGAGAGTGTGTACTCATTCGTTTCGGAAGAGACAGGTACGTTAATAGTTAATAGCGTACTTCTTTTTCTTGCTTTCGTGGTATTCTTGCTAGTTACACTAGCCATCCTTACTGCGCTTCGATTGTGTGCGTACTGCTGCAATATTGTTAACGTGAGTCTTGTAAACCTTCTTTTACGTTTACTCTCGTGTTAAAAATCTGAATTCTTCTAGAGTTCCTGATCTTCTGGAGATACACATGATACTCTACCATCGAATCACGAAAGTCT
+
>>5405::::;:;9999;666@@=A9966BBB?CCED>;;69.9;969<<:BCBAA@@@CDCB?CADDC;;;@?C:9999:':=2444:1:945.5<;7=@969A@@D@DBCBEB;;<ACC?C@CCGBABABABABA:;;BBBCBBBA@@AAA@@=ABB?BH?@=@A;;;@@?@=@;;;0929299::-49@@B499@99999595@::<+:<@;;6;?@>;?A@>>@@8>;A??@BB?ABC;;9@BB???>>@>??BB@C??688===9>>@@@@@:ABBD
@ATNG8:00403:04011
GATGGTAGAGAGACTGTAGCGTACCCAGAAGATCAGGAACTCTAGAAGAATTCAGATTTTTAACACGAGAGTAAACGTAAAAAGAAGGTTTTACAAGACTCACGTTAACAATATTGCAGCAGTACGCACACAATCGAAGCGCAGTAAGGATGTCTAGTGTAACTAGCAAGAATACCACGAAAGCAAGAAAAAGAAGTACGCTATTAACTATTAACGTACCTGTCTCTTCCGAAACGAATGAGTACTGCGTCTCACTCTCGCCTACCATCGAATCACGAAAGTCT
+
AA;;46===B<<655<<666>=AAD<@;=7<9:9>>8>:8<<9::;9<<9>8=?//////$/(///99999333(37;;994$495:.555&555.5555<?=>>9@??E@CCC?BBBABA@ACCA@@=>>95>;::?ABBC;:;B?B@CBBBBBBAAA997:@AA??<>?>?7754;<<=54446;;?@@1@<8>A?BBCCCC?B?AAA@6:6:A@@@@BAAAA@@;?;>==8<8737@AACCCBBBBAACCECCCCCCC?CBC@B;::C????B;;;0:B?A
@ATNG8:00403:04027
GATGGTAGTATAGAGCTCTACATAGTACTCATTCGTTTCGGAAGAGACAGGTACGTTAATAGTTAATAGCGTACTTCTTTTCTTAGCTTTCGTGGTATTCTTGCTAGTTACACTAGCCATCCTTACTGCGCTTCGATTGTGTGCGTACTGCTGCAATATTGTTAACGTGAGTCTGTAAATCCTTCTTTTTACGTTTAACTCTCGTGTTAAAAATCTGAATTCTTCTAGAGTTCCTGATCTTCTGGGTGCGCTACAGTCTCTCTACCATCGAATCACGAAAGTCT
+
BBBC?BDDDBBBCCCDABCA?CCDCDDCCCBB@BCCD>CC@C@@?@CCCB?AAA??<>49:AA<A@CBBBBB@>?80///&/8(//99919:8858==68=<???AAB@BBA668@@<@@D<A<A>>=687=<@@@@=@@@@AAA?@@C@>>:;;:===;>>=B=AA>>==>>>>===6;;5;7;6===,:::@@,/,/66998<<>1////(////:0508A9=?AA?>?4:5:==AAB;@ACD;;;;???>???;;;ABBAAA===>>A=A???@AC9=>>>
@ATNG8:00413:04000
GATGGTAGGCGACATACATACGCGCCAGAAGATCAGGAACTCTAGAAGAATTCAGATTTTTAACACGAGAGTAAACGTAAAAAGAAGGTTTTACAAGACTCACGTTAACAATATTGCAGCAGTACGCACACAATCGAAGCGCAGTAAGGATGGCTAGTGTAACTAGCAAGAATACCACGAAAGCAAGAAAAAGAAGTACGCTATTAACTATTAACGTACCTGTCTCTTCCGAAACGAATGAGTACTATGTAGAGCTCTATACTAATCGAATCACGAAAGTCT
+
88:<7::C9;66<A@BBCCCBCCDE@CAB?ACBA@@=@=>@ABBBC?CC?B?BCBBBDEE5CADG<;;CCB;;;0;C;;;;;*;;5;9@@@7ABB>BBBBBBBBB?C?BB@CCC@BBBBCDCCBBBCBCCCC@CCDC@AA@CC@@@=A=AA@=@CBBBBBB?CBCBAA?AA=AAC999CCC=@@??BCCDD3BB?BCCCBBA@@;<8=>@A<?<?DB@@=@B;<;BA?C?BCB>BBB@BBBBBBBBBBB@??BBDCBB@@@AAD=887:8=>ABCBB>BBBB
@ATNG8:00413:04027
GATGGTAGTGTCATATGAGAGTGTGTACTCATTCGTTTCGGAAGAGACAGGTACGTTAATAGTTAATAGCGTACTTCTTTTTCTTGCTTTCGTGGTATTCTTGCTAGTTACACTAGCCATCCTTACTGCGCTTCGATTGTGTGCGTACTGCTGCAATATTGTTAACGTGAGTCTTGTAAAACCTTCTTTTTACGTTTACTCTCGTGTTAAAAATCTGAATTCTTCTAGAGTTCCTGATCTTCTGGACGACGCGCACTGACACTACCATCGAATCACGAAAGTCT
+
////)/;AAABCDDBBCCCCBBCEDFBAAB;;:<DBD>BB?CADCBCCCHACBB:;898ABBB?B@CCCAA00-=3<8888'--(///;1==;;5;;@99@5;:A@@B?CCBBCCCE@EBB@BADABAAA@@<A@@@<ABABBCABBBBBCCCDD@AA@@CC@D@DCBBBBBCD@BBBEE;A>A;;;;;;*;;ACB=BBCAA@BA;;8:ABB1C@@:;:;@CC@AA@AA;;7;?BB@@@B?BCFACGGCFACBJECCBCFGGCCCACDCCB?BABABAD>EA;;
@ATNG8:00420:04026
GATGGTAGAGTATCATGTGTATCTCCAGAAGATCAGGAACTCTAGAAGAATTCAGATTTTTAACACGAGAGTAAACGTAAAAGAAGGTTTTACAAGACTCACGTTAACAATATTGCAGCAGTACGCACACAATCGAAGCGCAGTAAGGATGGCTAGTGTAACTAGCAAGAATACCACGAAAGCAAGAAAAAGAAGTACGCTATTAAACTATTAACGTACCTGTCTCTTCCGAAACGAATGAGTACTGTATCTATGTGTGCGCTACCATCGAATCACGAAAGTCT
+
?A@@<@@<;?<@@??>><;66555:399<7665<>>;@=?BBC@@@=@C@C<@@B;;;;;*;;ABBBABB<;;A9@A;;;;.5C<A9CCC2BBC?BBDBBACBB<@=@A=AAB@BBBCECCC9;:BBBBCC?BB;;7;CBCBDBC?C@C@@>@BBDCCCC@CCCBCD@AA>ADE@BBBBD=A?=999999(9@?BAAACCBA>188*8:::7=8=>BBB?CB;;;CB?C@BBB=AAA=???ABBCBCCBBBAAABBCBBBBBCBA?BAB??;:=@ABBC=A;<<
@ATNG8:00421:04004
GATTAGTATAGAGCTCTACAAGTACTCATTCGTTCGGAAGAGACAGGTACGTTAATAGTTAATAGCGTACTTCTTTTTCTTAGCTTTCGTGGTATTCTTGCTAGTTACACTAGCCATCCTTACTGCGCTTCGATTGTGTGCGTACTGCTGCAATATTGTTAACGTGAGTCTTGTAAAACCTTCTTTTACGTTTACTCTCGTGTTAAAAATCTGAATTCTTCTAGAGTTCCTGATCTTCTGGATATGAGTGACTCGTGCTACCATCGAATCACGAAAGTCT
+
D@@9=ACADBBBBB@@@>6;29B99>@90*000+//)/)//49;;<7<=@;;494:9;B8@9A;:>B::7=:33333$37,33333(383338??;?B789;A?@;ABBBBCBB@=88:@<@@>>>;;;;?@;;5;;;;;>886?AAA::;A;;;;<@@<@;AAAB;;;@@;>::::-:0808888)79:79,55;9<97:8829AAA.;;==?;?;>><@@@@>>>=@<?>>BBB<@@A<@???@>>=??>>=>>>>AAB:==BBB<===>;;;1;>;;
@ATNG8:00422:04022
GATGGTAGGTGCACATGAGTGTATCCAGAAGATCAGGAACTCTAGAAGAATTCAGATTTTTAACACGAGAGTAAACGTAAAAAGAAGGTTTTACAAGACTCACGTTAACAATATTGCAGCAGTACGCACACAATCGAAGCGCAGTAAGGATGGCTAGTGTAACTAGCAAGAATACCACGAAAGCAAGAAAAAAGAAGTACGCTATTAACTATTAACGTACCTGTCTCTTCCGACGAATGAGTACCTCTCAGACGCTCGTCCTACCATCGAATCACGAAAGTCT
+
<<CB?@?;:66:A==?DCIGCCDCC@BCC@BBB;;;<@<@@BBBBB@BB=@=@@@AAA@A0@=ABBCDACABAA8AB;<<<<(;=294599+99:8=@;@BBBBC@D=???BBF@DA@?C;;;BBAA::;A@@CDBB@BCBBDCCC?C?BCE@CBBBABAA=ABBBCD?BB?BBA?BBAAA=?>>;9:::99%9?;AAACBBB@@<@<:8:A1;5;;AAA=ABBA@@@?B?BBBBE?BBBBBBB?BBBCDCAABBBBAAA=@@C788==A===@@ABB=B???
@ATNG8:00427:04005
GATGGTAGACATATCGTACTCTCTGTCTCATTCGTTTCGGAAGAGACAGGTACGTTAATAGTTAATAGCGTACTTCTTTTTCTTGCTTTCGTGGTATTCTTGCTAGTTACACTAGCCATCCTTACTGCGCTTCGATTGTGTGCGTACTGCTGCAATATTGTTAACGTGAGTCTTGTAAAACCTTCTTTTTACGTTTACTCTCGTGTTAAAAATCTGATTCTTCTAGAGTTCCTGATCTTCTGGGTCTACGCTCGTCGCGCTACCATCGAATCACGAAAGTCT
+
<>JD@CCCCABCCCCCBEDEFEDEBB@BBBB?DCCC>@@>@@CAAADEG@ABCCC>A>AAAA?B?BBBCCBBBB?@?:::+@A=A:00)000/;=::7<B?BBBC??<?B>=>>>>:>@?;?;???=>>BB=AA??;?CB?@?>>>AAAA<<9:5:::;AB<?;?@@AAA====B>>>>5><@=AAAAA/AA@@@:@:;;@@?=?@6<<<<+;<<9;;=??<?@@@@@@<@<ABD???;??AA:AA@AA@>>;;;=<<>=>>B=A@@@A<==<AAAE8@@=<
@ATNG8:00427:04035
GATGGTAGAGTACAGTGTAGTAGACCAGAAGATCAGGAACTCTAGAAGAATTCAGATTTTTAACACGAGAGTAAACGTAAAAAGAAGGTTTTACAAGACTCACGTTAACAATATTGCAGCAGTACGCACACAATCGAAGCGCAGTAAGGATGGCTAGTGTAACTAGCAAGAATACCACGAAAGCAAGAAAAAGAAGTACGCTATTAACTATTAACGTACCTGTCTCTTCCGAAACGAATGAGTACACACTCTCATATGACACTACCATCGAATCACGAAAGTCT
+
;?CB;BBBCCCCCCCBCDCCCCC@@?ACC@CAA;;;=@@DCA::8A<??<?=99777999(9<AA@B@?A=89:,:>;;999'9A?C@CCC<ECC@CCCCBBBBB?B@CC@CAC?CBBBCCCCCCCCBBBBD@DDCC<AAABBBBB@E@E@@>@BBBBCCD>AABBBC?CD?BBB=AACDK>C??>?BBBB3BC?<==@A@@@A;@<@ABB:>:>ACCB@BB??@CB@D?CCC>CBB?BBBBBBBACCCCCA??@A@BBBBBBCD?CBBBC?BBBAAA@=@???
@ATNG8:00432:04033
GATGGTAGGAGACACGTCGCACACGTACTCATTCGTTTCGGAAGAGACAGGTACGTTAATAGTTAATAGCGTACTTCTTTTTCTTGCTTTCGTGGTATTCTTGCTAGTTACACTAGCCATCCTTACTGCGCTTCGATTGTGTGCGTACTGCTGCAATATTGTTAACGTGAGTCTTGTAAAACCTTCTTTTACGTTTACTCTCGTGTTAAAAATCTGAATTCTTCTAGAGTTCCTGATCTTCTGGATATGAGTGGCTCGTGCTACCATCGAATCACGAAAGTCT
+
@BBB>BBC?CCCCB:;9BCCDCCEBBA@@;BB>BBBC=CC6;6;AAAABB?CBBCB@C>A@@@>A@CCCCBBB?=;89:99(:A@BBBB>BBBC?BBB?BB?BABBBB?BBBABBA@=@A@=@=BA???>>>=>>>A=@@@A@?>>>;;;>>?AA:===8::4:::::=?>>==8<=>=?5>9@:8888)8>>>?9>>@AA;:;:;:>>>>/=;;;?<?;@C<@@@BA=>:==AAA===:=A@<@@AAA@@==:=>>>;;;;;;9=;;;;6;>>>@@A9==>@
@ATNG8:00435:04036
GATGGTAGTGTGTCTCTGAGAGTAGTACTCATTCGTTTCGGAAGAGACAGGTACGTTTAATAGTTAATAGCGTAACTTCTTTTTCTTTGCTTTCGTGGTATTCTTGCTAGTTACACTAGCCATCCTTACTGCGCTTCGATTGTGTGCGTACTGCTGCAATATTGTTAACGTGAGTCTTGTAAAACCTTCTTTTTACGTTTACTCTCGTGTTAAAAATCTGAATTCTTCTAGAGTTCCTGATCTTCTGGTCTACTACACTGTACTCTACCATCGAATCACGAAAGTCT
+
89:;<@006;696>@CDCCCC?;;;5549;49.59=:2:?;?=>>>>>;?=@AA;;;,:;@@@@;A@@@@@@95.5<699999(555)445<3;;==9>6646=6;;@?BC@CCCCB@@C?BCB?D?CDBCBB;;8;BBB>CCBABBCCBBBBBBCDF@BBB@CDAC@BBCA@ACBB@BCCDC=C@C=;;<;;*;ABCC=B;;;BB@@>@9====,>==?@<@>AC?@@@<;;@6;4;CAAAA>@@BAHCDGF;;;CBEDCDCBBB;;7<<<<A>AB@@@@B=BAAA
@ATNG8:00435:04038
GATGGTAGTCTCAGATAGCTATAGTACTCATTCGTTTCGGAAGAGACAGGTACGTTAATAGTTAATAGCGTACTTCTTTTTCTTGCTTTCGTGGTATTCTTGCTAGTTACACTAGCCATCCTTACTGCGCTTCGATTGTGTGCGTACTGCTGCAATATTGTTAACGTGAGTCTTGTAAAACCTTCTTTTTACGTTTACTCTCGTGTTAAAAATCTGAATTCTTCTAGAGTTCCTGATCTTCTGGAGATACACATGATACTCTACCATCGAATCACGAAAGTCT
+
C@?@:D?CCCCBBCBBCCCCCDCCBBBBBDB@BCCD>CC?C@CCBBCCC@CEBBB@D@DBBB@DADCBABCBBB@BBBBC2DB>BABC=BCGC@CCB>BC@BBBCCD?CBCCCCBC?CCC@C?CCCCBBAB?CCCB@CBBBCCCCCA@ADFCBB>BBB?BD@D?ABCCCBCBB>B;;;;6;>C;;;:::*:BCCC>BCBBBDJCBB@CCCD5CCBCB@F?BB?BCCCAAA?B@BBBCDD?BBC>BBCCCCBBBBBCBBAAACCB?B=>>A=ABBBFDE>C@A@
@ATNG8:00437:04019
GATGGTAGTGATACAGATCAGACACCAGAAGATCAGGACTCTAGAAGAATTCAGATTTTTAACACGAGAGTAAACGTAAAAGAAGGTTTTACAAGACTCACGTTAACAATATTGCAGCAGTACGCACACAATCGAAGCGCAGTAAGGATGGCTAGTGTAACTAGCAAGAATACCACGAAAGCAAGAAAAAGAAGTACGCTATTAACTATTAACGTACCTGTCTCTTCCGAAACGAATGAGTACGATGAGAGAGCTCTCTCTACCATCGAATCACGAAAGTCT
+
CCDD?CCCBABCCCBABCCCCCBBB>BBB>ADD;:;@EFCCAAAB<??<@=>?@99987$34>:?BAA@B??<5<=;:9:*4;5:.955&5::5<69:BB@BB?B?BB?BBB@CCAABCCCCBBBCCCBB@DCBB?BAAACCBB?C@CCB@BCCCCCDB?BBBCBA?AC@DBB?ABBBD=B??:?@@@@2@C@BAACCAAAA<A:>>@A<@<??BCB@DE;::@A6:8:?A;A??<?@A>>>BCDBBBBBAA=>>?@@888@?<A>>>><A=ABABB=C999
@ATNG8:00438:04002
GATGGTAGCTCTGCTCTGACTCTCGTACTCATTCGTTTCGGAAGAGACAGGTACGTTAATAGTTAATAAGACGTTACTTCTTTTTCTTGCTTTCGTGGTATTCTTGCTAGTTACACTAGCCATCCTTACTGCGCTTCGATTGTGTGCGTACTGCTGCAATATTGTTAACGTGAGTCTTGTAAAACCTTCTTTTTACGTTTACTCTCGTGTTAAAATCTGAATTCTTCTAGAGTTCCTGATCTTCTGGCGCGTATGTATGTCGCCTACCATCGAATCACGAAAGTCT
+
<<<<><>;;666=B;:;BABABBBB@@@A@5905999/9:)/)///::<<9<<<;;6;7;==;*0+//)/---/)//729:=;;+9;7;<<=4;<99.555.5;4556<<?46:BBDCCC?@@B@C@CKCCAA@B?BCCC@CBBBBBBCCBBBCBBBB?BCD@CC9:7:AA;;=BBC?CAABB7A@C>;<;;;*;ABBE>DCCBBBC@@@4;;;.:@?=>;@=AC=ABCBAAA@C?BBCAAC?C@JABB;;;BAABA@A@@@@@BBB@AA@@A6::?@B@@:BDAA
@ATNG8:00443:04017
TATGGTAGGAGACACGTCGCACACGTACTCATTCGTTTCGGAAGAGACAGGTACGTTATAGTTAATAGCGTACTTCTTTTTCTTGCTTTCGTGGTATTCTTGCTAGTTACACTAGCCATCCTTACTGCGCTTCGATTGTGTGCGTACTGCTGCAATATTGTTAACGTGAGTCTTGTAAAACCTTCTTTTTACGTTTACTCTCGTGTTAAAAATCTGAATTCTTCTAGAGTTCCTGATCTTCTGGTGAGATATGCAGATGCTACCATCGAATCACGAAAGTCT
+
:;;;::9>3999595<6666><@@B<<<==BB9<<==/55059566@AEDACA000+0/7//)67<:<;;@;;C999999$4;5::>>5@@9696A=:==+///7/5.5;:;;?>>8=65058556>>===759483====>?::=>=??;=>>;>BB@BB=>799999=@AA466<>>0>:A799:::'///::/9696<<<>==.4444$499;>4626>8<<555;;7<8;==5557:;<7?;;;@?::9>>=@@=94//*/0/:;47:?666?6<:;:
@ATNG8:00448:04009
ATGGTAGTGTCAGTGCGCGTCGTCCAGAAGATCAGGAACTCTAGAAGAATTCAGATTTTTAACACGAGAGTAAACGTAAAAAGAAGGTTTTACAAGACTCACGTTAACAATATTGCAGCAGTACGCACACAATCGAAGCGCAGTAAGGATGGCTAGTGTAACTAGCAAGAATACCACGAAAGCAAGAAAAAAGAAGTACGCTATTAACTATTAACGTACCTGTCTCTTCCGAAACGATGAGTACTATAGACTATCTGAGACTACCATCGACGAATAGAAGTCT
+
55;8<:;5<<9;5<77/0////:<7<BB?ABDBAB=@5;;A@@@B@CD@D?@@998999)9287<@8778;==6446;?>>+;727)///)//949<//599//)/399288><@ACBCCCCCCB@@A;;;4:?==9@>?@???>:?=@9929=<8=>?;;@?0//=7==:<B=6;8877(373/7=>?AA(766<255;;;56154<78559499DCC@BBABA>?;@089A9@9:9A===778?>?9A??@@BBBA<<833387738888827875,22..
@ATNG8:00405:04066
GATGGTAGGCGACATACATACGCGCCAGAAGATCAGGAACTCTAGAAGAATTCAGATTTTTAACACGAGAGTAAACGTAAAAAGAAGGTTTTACAAGACTCACTTTAACAATATTGCAGCAGTACGCACACAATCGAAGCGCAGTAAGGATGGCTAGTGTAACTAGCAAGAATACCACGAAAGCAAGAAAAAGAAGTACGCTATTAACTATTAACGTACCTGTCTCTTCCGAAACGAATGAGTACAGAGAGTACGATATGTCTACCATCGAATCACGAAAGTCT
+
8::=:>DD@D@?<CBBBCCCBBBCC@BBEACCBBBA>A=@@CCB@@>@B?B?@@>@>@@@,A?BCCCCBECBCB<A@;;;;;*;C>C>BBB9BBB?A@:;;BCGI>C@CC@CBD@CCBCBBBABBDDA@@BC?AA??<?@AAAAAA;?<?AC>BBBAAA>><@FCCCB?BB@BBB?8:0@>5;00,/?@@A0761;BBB@@==>5:5;>=A<?<?D===<A??=;;;:>9<==7=CC????A998BBBBBBCCCABB?A;;;@@B<@?:;;=BA>>>??8>888
@ATNG8:00406:04044
GATGGTAGTGATACAGATCAGACACCAGAAGATCAGGAACTCTAGAAGAATTCAGATTTTTAACACGAGAGTAAACGTAAAAAGAAGGTTTACAAGACTCACGTTAACAATATTGCAGCAGTACGCACACAATCGAAGCGCAGTAAGGATGGCTAGTGTAACTAGCAAGAATACCACGAAAGCAAGAAAAAGAAGTACGCTATTAACTATTAACGTACCTGTCTCTTCCGAATCGAATGAGTACCTCTCAGACGCTCGTCCTACCATCGAATCACGAAAGTCT
+
CCCC@DBBBBBCCCCBBCDEFCCBD@CBB?BAAA@@<@<@@B@A?B?CD?C@??=:9999$82>>CCFBAA777)7<9:;;;$:<7<595)59949=9B@?@AC@C@@A?ACC?BABCBCCCBBBCBBBDC@CCBB@BAA@CCCC@CAC:;;;CBCCCCD?DDCCBB?AA<ABB?BA???8>>??BBBBB3??<?BAAC>==?3838AAD;>;>@AAA=ABAAABB@CABA>BCBB@CBCBBAA=AABBBCBBB>??AAA=ABA>??;;;=AAD>:::,9999
@ATNG8:00416:04058
GATGGTGCACACGAGATCTCATCGTACTCATTCGTTTCGGAAGAGACAGGTACGTTAATAGTTAATAGCGTACTTCTTTTTCTTGCTTTCGTGGTATTCTTGCTAGTTACACTAGCCATCCTTACTGCGCTTCGATTGTGTGCGTACTGCTGCAATATTGTTAACGTGAGTCTTGTAAAACCTTCTTTTTACGTTTACTCTCGTGTTAAAAATCTGAATTCTTCTAGAGTTCCTGATCTTCTGGGTGCGCTACAGTCTCTCTACATCGAATCACGAAAGTCT
+
BBBB@CBBCDDDCCCCBBBBCCCBCCBBCBB>A::;6;C>B=BBBBBBCACCDBB?B?BAB>;C@CCCBBCCAA9A@@@@1@=6;?@A:???CAA??<?C89:?BBB?BBCBBB>><?A@:?;?AAAA768<???@<@@::;>>===AAAA@@A<?>?899188;<@>>>>>A587:;:*719179<>?.>=>>>7>==9;9??>>;>BBB/B888A>D>??;@BBB=>=7;5;A>>>@=A???7;;;==>??AA@>=>@@@>>>;;;><>>=ACCC7;;>?
@ATNG8:00417:04041
GATGGTAGATACTCGCTGATACACCCAGAAGATCAGGAACTCTAGAAGAATTCAGATTTTTAACACGAGAGTAAACGTAAAAAGAAGGTTTTACAAGACTCACGTTAACAATATTGCAGCAGTACGCACACAATCGAAGCGCAGTAAGGATGGCTAGTGTAACTAGCAAGAATACCACGAAAGCAAGAAAAAGAAGTACGCTATTAACTATTAACGTACCTGTCTCTTCCGAAACGAATGAGTACACATCGTCGTGTCGTGCTACCATCGAATCACGAAAGTCT
+
;<5506>=@==;;;==>>C>EAAAC>DED@CDCBBB>A?CABAA??8@@6:6:AAAABAB1>8<A@897BBBBC<=@AA>>>+;@<>7@@@7@@B=ABCB@A@@@=@@CD@BBB@BCDBBBBDCABACBBBG@CC;;8;BAACBCB?B@BAA>@BBCEBBB@BAAAA@=AB?BCC?A@BBD=BAA>99::9(:93:>ABB@;<=+/+/6650606@BBB@CA988??:>;>==8=?@=@AAAB?>???BABACAA@A??>==<;;8=?787<==;<<;=7<777
@ATNG8:00418:04056
GATGGTAGGCGACATACATACGCGCCAGAAGATCAGGAACTCTAGAAGAATTCAGATTTTTAACACGAGAGTTAAACGTAAAAGAATGTTTTACAAGACTCACGTTAACAATATTGCAGCAGTACGCACACAATCGAAGCGCAGTAAGGATGGCTAGTGTAACTAGCAAGAATACCACGAAAGCAAGAAAAAGAAGTACGCTATTAACTATTAACGTACCTGTCTCTTCCGAAACGAATGAGTACTATGTAGAGCTCTATACTAATCGAATCACGAAAGTCT
+
CCCC@DBB@BBBBB@@@BDCCCCBB@BBCACCCBAB7;8;AAACCC8;:??=?@;;:>>>,A>BBC@=0000*0<3<=0000)/<.55999+;=<1666:9@=::::8@@;@A@<?@??@BBCCC@AAACCA@BCMG@BBCCCCCC?C@CB@=@@?@@BDB?BCBECC@CB????89:??A9???>??BBB1B=6;888??787?C?B@?>1819@CDDACCB@@@D@C?ABC<BBB>AABBBBBBBBBBBBBBBCCCAAAA@@<AAAA<@@BBBCC>BAAA
@ATNG8:00420:04052
GATGGTAGGCGTGTGAGAGTCTGCCCAGAAGATCAGGAACTCTAGAAGAATTCAGATTTTTAACACGAGAGTAAACGTAAAAAGAAGGTTTTACAAGACTCACGTTAACAATATTGCAGCAGTACGCACACAATCGAAGCGTAGTAAGGATGGCTAGTGTAACTAGCAAGAATACCACGAAAGCAAGAAAAAGAAGTACGCTATTAACTATTAACGTACCTGTCTCTTCCGAAACGAATTAGTACCTCTCAGACGCTCGTCCTACCATCGAATCACGAAAGTCT
+
56=?;>CC?BBCCBB@CBB@@ADEE>DBB@BCCBBC@D?BBDCCBC?BB?A=@A@<====,>=@AA?@?BBBCB9@@:9:::(97/31333+3<=7=B<BCBBCA<A7<<<A@A;>>>>>?<<<?>>>?>>>;??>>5887>=>>?<?<@@A<A>??AA?=9????CA?AA>ACA9>889<.96608=>>>/@A:>===?>===6;5;?>?;>>EA====AA@@;;;=B=>>>9>AB<?<??><=8<A<<===>=AAABAA<AAB<AA@>@?BAAAAAA8@>>>
@ATNG8:00422:04073
GATGGTAGTGTCAGTGCGCGTCGTCCAGAAGATCAGGAACTCTAGAAGAATTCAGATTTTTAACACGAGAGTAAGCGTAAAAAGAAGGTTTTACAAGACTCACGTTAACAATATTGCAGCAGTACGCACACAATCGAAGCGCAGTAAGGATGGCTAGTGTAACTAGCAAGAATACCACGAAAGCAAGAAAAAGAAGTACGCTATTAACTATTAACGTACCTGTCTCTTCCGAAACGAATGAGTACTGATCTATGTGTGCGCTACCATCGAATCACGAAAGTCT
+
ACDD@CCCCCCCCBBBCDCDBBBDD?BBD@CCBABA?B=AAB;;;C?AA>A=?@@99999):<@@BBBBBDDD@CB?88888)8?<@9???5?@A?BBABACDCC?B?BB@BBB@BA??CCCDAAACCCCCC@CBBB?AABABBBB?CACBB>BCCDBBAC@CAACCC?AA>ACC?BABBB>BA?988777.7?>BBAAACC@A:A9?@>>:;79A@?@;@@:::CB@C@CCC>CCB?BBBCCCCCCBBB@@ABACBCBACBBB=@ABAA<AABBBCC>C::9
@ATNG8:00428:04087
GATGGTAGCTCTGCTCTGACTCTCGTACTCATTCGTTTCGGAAGAGACAGGTACGTTAATAGTTAATAGCGTACTTCTTTTTCTTGCTTTCGTGGTATTCTTGCTAGTTACACTAGCCATCCTTACTGCGCTTCGATTGTGTGCGTACTGCTGCAATATTGTTAACGTGAGTCTTGTAAAACCTTCTTTTTACGTTTACTCTCGTGTTAAAAATCTGAATTCTTCTAGAGTTCCTGATCTTCTGGGCAGACTCTCACACGCCTACCATCGAATCACGAAAGTCT
+
BABCA;<9C?;@CCAAACCGCCAAAB@>=@00+0:>;8?E?C?BCCCCCDACBCBCACACBDC>B@BBBCB;:5@7<<===*:>:;@=@9@A;94:@@;@B=@A@BAB@EGDCCBBB@CEC@B>@@BCBBBC?CBBB?CBBBEECAABBBCBB@@>ABB@CC@B?AAB;;=CCCAEBBBC:C@C?BAAA@,ACIILIGCFCBBBBBB?BDDE5CBBCC9;7;A?ABCCCCC@D@BBBBCB=@9;;7;@@BCBBBA@@CCCC@BBCACBBBB?BBDCCFC>CCDD
@ATNG8:00429:04054
GATGGTAGCAGACGTGACAGAGCGCCAGAAGATCAGGAACTCTAGAAGAATTCAGATTTTTAACACGAGAGTAAACGTAAAAAGAAGGTTTTACAAGACTCACGTTAACAATATTGCAGCAGTACGCACACAATCGAAGCGCAGTAAGGATGGCTAGTGTAACTAGCAAGAATACCACGAAAGCAAGAAAAAGAAGTACGCTATTAACTATTAACGTACCTGTCTCTTCCGAAACGAATGAGTACGATGAGATCTCGTGTGCATCGAATCACGAAAGTCT
+
CCCC@BBBBCCCDCCCBBBCCCCCB@CCB?CCDCBB?B<@@BBBBA???=??BBB<<<<<1<?CCCAACBCBB?6>?99999*:E@F=ABA9AHFAGBBBBBCCC@D@BB?BCC?AAA@BCBCCBBCCCCBB?BCCD<?>BBBBAA>C?C@@>ACCCBCCA?AAAAA?>AA>@?@=@ACCC>BBA=>===;.;=;A898AAAAA:A9??AA:;7;AAAA?BBBBBBB?B?BCC=BBD?ABBBBBBBB@BBB@>?=@>AA>???DB@@;?>ABBDC>BAAA
@ATNG8:00429:04083
GATGGTAGGTGCACATGAGTGTATCCAGAAGATCAGGAACTCTAGAAGAATTCAGATTTTAACACGAGAGTAAACGTAAAAGAAGGTTTTACAAGACTCACGTTAACAATATTGCAGCAGTACGCACACAATCGAAGCGCAGTAAGGATGGCTAGTGTAACTAGCAAGAATACCACGAAAGCAAGAAAAAAGAAGTACGCTATTAACTATTAACGTACCTGTCTCTTCCGAAACGAATGAGTACCTGCTCAGACGCTCGTCCTACCATCGAATCACGAAATTCT
+
44;=9>BB?BBBBCCCCCCCCBBAA?@EM@BBCCCE@C?BBBBBAA=@@<@?CA@@@AA3A<A@BA@AAA<;<.:>A@@@099.58@@@9BCC;CBB@?:900*/5//+/9;7;BCC@@@@@@AC@@BBB@BMDG;<<BBCDBB@D@C;;:;BBBBEDE?A@@BBA?CD?ABA<@?@?D>C??<?@?>?@&<=9987<<7;7937699771749=@@D<C@@@ABB?C<@@?-999.8??>@@?;0000===?>==>=>@B>@A?6?;@BA>A?A@@?@0;7;@
@ATNG8:00432:04086
GATGGTAGTCTCAGATAGTCTATAGTACTCATTCGTTTCGGAAGAGACAGGTACGTTAATATGTTAATAGCGTACTTCATTTTTCTTGTCTTTACGTGGTATTCTGGCTAGTTACACTAGCCATCCTTACTGCGCTTCGATTGTGTGCGTACTGCTGCAATAATTGTTAACGTGAGTCTTGTAAAAACCTTCTTTTTACGTTTACTCTCGTGTTAAAAATCTGAATTCTTCTAGCAGTTCCTGATCTTCTGGGTCTCTCTCTCACGCACTACCATCGAATCACGAAATCT
+
:4558=<<<BBCCCCCCC966==;>;<<;4445:955)5<7<6;;;A=95.5:;==593999566;8=?=666>>>166<==<(::1///7;)////94;994949.444<=:======@B2999.4.5::<==;;7::>:8<;96555//798---550--(-0771638855555558=>@GGG+>8<8<:<==)66<==6=>>===5549.4444$44444.4.473/------80506:95558=<==8=A><<;;;:;;9:99:9998::>;@6;;77777(778
@ATNG8:00434:04059
GATTAGTGTGTCTCTGAGAGTAGTACTCATTCGTTTCGGAAGAGACAGGTACGTTAATAGTTAATAGCGTACTTCTTTTTCTTGCTTTCGTGGTATTCTTGCTAGTTACACTAGCCATCCTTACTGCGCTTCGATTGTGTGCGTACTGCTGCAATATTGTTAACGTGAGTCTTGTAAAACCTTCTTTTTACGTTTACTCTCGTGTTAAAAATCTGAATTCTTCTAGAGTTCCTGATCTTCTGGGTCTCTCTCTCACGCACTACCATCGAATCACGAAAGTCT
+
EBB?BCBBCDCCBBCCCCDCCCCCCCCC??<?ABA=AD?C?CBABBCD?CCDEE>B=CDCC?CACBCCCCCCC?BBCCC1BD>??BC=BBCC@CCC?CB>@@BCCC@CCCCADCD@C@@<@?CCCCCCBB?BBBB?CBBBDBBBCCBBBBBBC=A@D@DD?B?BBCCCBBDD?D:::9-9=@;@A@@@2ACCCF>CCCCCCCBBB>BBBB2BBBCC@C@BB@BBBFCCC?C@BBBC??<?BCF>BB@@@BBBAAAAABB@@AC@BBBCC@CBABAAA<ABBB
@ATNG8:00435:04044
GATGGTAGGTGCACATGAGTGTATCCAGAAGATCAGGAACTCTAGAAGAATTCAGATTTTTAACACGAGAGTAAACGTAAAAAGAAGGTTTTACAAGACTCACGTTAAAATATTGCAGCAGTACGCACACAATCGAAGCGCAGTAAGGATGGCTAGTGTAACTAGCAAGAATACCACGAAAGCAAGAAAAAGAAGTACGCTATTAACTATTAACGTACCTGTCTCTTCCGAAACGAATGAGTACGATGAGATCTCGTGTGCTACCATCGAATCACGAAAGTCT
+
:<BB>ABC?BBBCACAKKGCCCBCC@CCC@AAAAAD@D>AACCBBB?BB?C@D??::9::*;=AACBCIIHCCC=AA;;:::*;C?CACDD;BCCACCB?@@B@?;???5?AB?CBCCBBBB:::CBBBCC@CCBB?BBBCBBBD@C@B998:AABACCC@CCABBC?BB>BCC?BBBAA;A@@;==<<<.>@=ABBBDCBBB>><?AAA7;8;BCCC?A@AAACB@D@CCD>CBB?BBAAACAAABB>>>A@>>>@@=>====;?A=>=<?>;;@AA;A@@@
@ATNG8:00437:04078
GATGGTAGTATCTGCACACTCTGTCCAGAAGATCAGGAACTCTAGAAGAATTCAAGATTTTTAACACGAGAGTTAAACGTTAAAAAGAAGGTTTTACAAGACTCACGTTAACAATATTGCAGCAGTACGCACACAATCGAAGCGCAGTAAGGATGGCTAGTGTAACTATGCAAGAATACCACGAAAGCAAGAAAAAAGAAGTACGCTATTAACTATTAACGTACCTGTCTCTTCCGAAACGAATGAGTACTGTATCTATGTGTGCGCTACCATCGAATCACGAAAGTCT
+
599505:<?ABB>BB?;6655569949;;6;<<99;599=:<:::<596396//)067;;;+;8:<;773938198+98;2:AAB1BD@D?DDD7CCCACCCCCBBBB@B?BB@BBBACCBBBCEDABACCBCBB>BBBC>A@BAB???;?=A;;7:AB@==0.*-----8;3<839:;+//;:;269;5799987$7<89?:@>:C?=6;69::><A=AAGCD@;;;::BC@A?BBC=BAB?A@A@@???@ABABBBBBBB????;:===AAAAA<AB==BAC>C:::
@ATNG8:00439:04043
GATGGTAGCTCTGCTCTGACTCTCCGTACTCATTCGTTTCGGAAGAGACAGGTACGTTTAATAGTTAATAGACGTAACTTCTTTTTCTTTGCTTTCGTGGTATTCTTGCTAGTTACACTAGCCATCCTTACTGCGCTTCGATTGTGTGCGTACTGCTGCAATATTGTTAACGTGAGTCTTGTAAAACCTTCTTTTTACGTTTACTCTCGTGTTAAAAATCTGAATTCTTCTAGAGTTCCTGATCTTCTGGATACACTCATGTGCACCTACCATCGAATCACGAAAGTCT
+
>>A@7;=<<::;<::;;<:996--(-----;/405<>>5>=5934;555::6999555)54555;.5.5;555:55.5<.54444$444)44<<09:66.5=>.56669>A?@<CBB@BBAA>AAB=@=ABAA;;;B=AABB?BBBBB@@@@@@??BCAB?@@@=@A>C6::B9:9?>@<???@@2>7;6;>@@@(995@B4@;;;>;;55549::;):>>;@<@=@@<@@A::9A?A?BBCBCC?BBE@CCICCCBBBCCCDDCC??A@@B@@?B?BBDECBB>BCCD
@ATNG8:00439:04060
GATGGTAGCTCTGCTCTGACTCTCGTACTCATTCGTTTCGGAAGAGACAGGTACGTTAATAGTTAATAGCGTACTTCTTTTTCTTGCTTTCGTGGTATTCTTGCTAGTTACACTAGCCATCCTTACTGCGCTTCGATTGTGTGCGTACTGCTGCAATATTGTTAACGTGAGTCTTTAAAACCTTCTTTTACGTTTACTCTCGTGTTAAAATCTGAATTCTTCTAGAGTTCCTGATCTTCTGGTATACACACTCGCTCGCTACCATCGAATCACGAAAGTCT
+
@@BC@DBCBCBBCDCCICCCCCCCCCCBDDA@?@DDD>CB?C@CCDCCBC@BCCCC@D>ABDFAIABBBCDCCCC>;;;;;*:@<?:;;0;C;;7;AA>@A8;;CBCD@CCCCDCBC?BBC=@>@CBABDBB@BCCD@DCCBBDDBCCCCCCBBB@BBB?BC@D@CABBBB@;<<0;;;.;=A4;;CC7AC;;;6;AA@@@@@=:.599*9:;:@;@<AB?BDCDDBB@G@CECC@@=@AA=ABB;;;FGDD@A;;;BBCFB?CCCBB>AABBDCC>CDCB
@ATNG8:00439:04061
GATGGTAGACACGTGTGCTCTCTCGGTACTCATTCGTTTCGGAAGAGACAGGTACGTTAATAGTTAATAGCGTACTTCTTTTTCTTGCTTTCGTGGTATTCTTGCTAGTTACACTAGCCATCCTTACTGCGCTTCGATTGTGTGCGTACTGCTGCAATATTGTTAACGTGAGTCTTGTAAAACCTTCTTTTTACGTTTACTCTCGTGTTAAAAATCTGAATTCTTCTAGAGTTCCTGATCTTCTGGGATGTGTGCGCAGTGCCTACCATCGAATCACGAAAGTCT
+
;;CC@BDCCCBDC?@BBB>BCA?@B@A959B@@:ABBA<BB?B?CBBBCBC>?@CCC@C?BBBB?B?BBBCABBCB?BBCCD3BB?CBBE>CBAB<>?B?AA>99:==?8>BCBB?BF<A;;7;:>>@AB@??=A@@@<@@@@@@A@@@=??>>>A368;<AA7;8;AA???AAA:?;;;;/;:>6;;BBB/AA;;;3;=>>>@B=<<18878(8::;=<@7;;=???@>>>=A=???BAA:99:>6=///<<=>>>???@@<>>>:>>>>@:==>A===8=?=>
@ATNG8:00447:04073
GATGGTAGTGTGTGCTCTGAGAGTAGTATCATTCGTTTCGGAAGAGACAGGTACGTTAATAGTTAATAGCGTACTTCTTTTTCTTGCTTTCGTGGTATTCTTGCTAGTTACACTAGCCATCCTTACTGCGCTTCGATTGTGTGCGTACTGCTGCAATATTGTTAACGTGAGTCTTGTAAAACTTTCTTTTTACGTTTACTCTCGTGTTAAAAATCTGAATTCTTCTAGAGTTCCTGATCTTCTGGGATGTGTGCGCAGTGCCTACCATCGAATCACGAAAGTCT
+
6655*--/4/////////79555599<<;;;<7?:>>;?A<A@CBBBCCD@CGCCB?C@CCBB?B@CCCDCCBA@=???@?0@B?BBDG>CBBC?AAC?CB7;;@@AA?ACCBBBDC@CCB?B@CBBBCCBB@BCCC@CCCGCBBBBBBABBCCBACBB?BBAE@CBBBBDDDC@CCCCC;BAD/;::::*:AACC?CCCBCDBDBA5;;;;*;AABC@DACC@CCDDCCCAC@ABBBBB@BCCC=I;;;B@@@B@@ACDD@BBD?BBBBCACCCCEDF>CA@@
@ATNG8:00449:04063
GATGGTAGCACGAGTCACTCATATCCAGAAGATCAGGAACTCTAGAAGAATTCAGATTTTTAACACGAGAGTAAACGTAAAAAGAAGGTTTTACAAGACTCACGTTAACAATATTGCAGCAGTACGCACACAATCGAAGCGCAGTAAGGATGGCTAGTGTAACTAGCAAGAATACCACGAAAGCAAGAAAAAGAAGTACGCTATTAACTATTAACGTACCTGTCTCTTCCGAAACGAATGAGTACAGAGAGTACGATATGTCTACCATCGAATCACGAAAGTCT
+
55??9=BBB<66;BBCDCED@?>9605>>456A666:>9<<@///9279)/)44488888'<530////66///(/844444$494;8=>>2>>??BA9;9;;//0/6<<:;;C?BBAABAABIKBCBCBBCACCCB?@AABABCC?B?B;;8;BBCCBBD?DBBDBB@CB?9948=;;;=5:8826699:,6;5/..69;;994>69988:85>9A??;?A?>>:B><9=BB<BCC598>>???AABBAAABBAAACB?666//+/655;7=<>555>3>555
@ATNG8:00402:04107
GATGGTAGATATATGCACGCTCTACCAGAAGATCAGGAACTCTAGAAGAATTCAGATTTTTAACACGAGAGTAAACGTAAAAAGAAGGTTTTACAAGACTCACGTTAACAAATTGCAGCAGTACGCACACAATCGAAGCGCAGTAAGGATGGCTAGTGTAACTAGCAAGAATACCACGAAAGCAAGAAAAAGAAGTACGCTATTAACTATTAACGTACCTGTCTCTTCCGAAACGAATGAGTACTATAGACTATCTGAGACTACCATCGAATCACGAAAGTCT
+
@<BE@BCBCCBBCCCCCCCCCCD996;BC@BBBBBB@BABBAAAAA>AA=@??<<99999(9<@ADCBBBB9::,9@;;;;;*;C@C5;;;6:BB?CCCCCCCA@=@?BBB=B@BBCCBCBCCCCCCCCCC=CCCC>??BBAA@C>C?B?@=@BBBBBBB?CAABCC?>>8999:??AAA=AAA=ABCDD3CC?BAA>??A>?:>7;;BB7;7;?AAA?ABBBBCD>A>ACC>CAA>AAAABBBCBABBAA@@?CCCCBBBCBB?BBBBA?CCCC@@@;@???
@ATNG8:00404:04095
GATGGTAGCTCACGTACGTCACACGTACTCATTCGTTTCGGAAGAGACAGGTACGTTAATAGTTAATAGCGTACTTCTTTTTCTTGCTTTCGTGGTATTCTTGCTAGTTACACTAGCCATCCTTACTGCGCTTCGATTGTGTGCGTACTGCTGCAATATTGTTAACGTGAGTCTTGTAAAACCTTCTTTTTACGTTTACTCTCGTGTTAAAAATCTGAATTCTTCTAGAGTTCCTGATCTTCTGGAGATACACATGATACTCTACCATCGAATCACGAAAGTCT
+
BBCD?BBBBCCB;;6==>BBCBIHDDCCCBAA?ACCC>CDAD?CBCDDBA?BCCBB=B@CCCC?B;?>CCDBBBB>BBBBA3?@9>?AB=BCCD@DA?9<<7<<>BBB?CAA@CCCC?A@@;A;<<=@AA@@9@B??7::D>>>A@@@AAA===A:>?A===:==B@@@AAAAA;AA@DD;D<A<AAAAA/A@777.555///99:=7====.=@@@B>K<>>:=@===>=;><>>AAAB7;;@<;;;B@@@B>>>AAAAA>??A=@@?@@<@@@@@@@8@@=>
@ATNG8:00413:04115
GATGGTAGCGCATATCAGCGCAGCCCAGAAGATCAGGAACTCTAGAAGAATTCAGATTTTTAACACGAGAGTAAACGTAAAAAGAAGGTTTTACAAGACTCACGTTAACAATATTGCAGCAGTACGCACACAATCGAAGCGCAGTAAGGATGGCTAGTGTAACTAGCAAGAATACCACGAAAGCAAGAAAAAGAAGTACGCTATTAACTATTAACGTACCTGTCTCTTCCGAAACGAATGAGTACCTCTCAGACGCTCGTCCTACCATCGAATCACGAAAGTCT
+
<>>>:=555445<5566554=<;;;3;;B>BBBB@@=@>@A@@ABB?CB?B@BBCCCDDD5C?BBCCCDBBBBB<AA9;;;;*;?>?4955&55<.56;;;<===8<8<=8=<?7?<@??@BCBBBCFCCCG?AB;;55>?9=:66457<55.59=>>BCB>BAACAB>?@@BBB@C@A?A8=8;5;<;==.:>6=///88:==6<6:;=:6=699BBB?B<<@?@A<@=@@D<BBB@BBCCABB?BBA@@?==;77887707?<6<9557/254;443(3833
@ATNG8:00418:04139
GATGGTAGGCGAGAGTGAGACGCAGTACTCATTCGTTTCGGAAGAGACAGGTACGTTAATAGTTAATAGCGTACTTCTTTTCTTGCTTTCGTGGTATTCTTGCTAGTTACACTAGCCATCCTTACTGCGCTTCGATTGTGTGCGTACTGCTGCAATATTGTTAACGTGAGTCTTGTAAAACCTTCTTTTTACGTTTCCTCTCGTGTTAAAAATCTGAATTCTTCTAGAGTTCCTGATCTTCTGGGCTGCGCTGATATGCGCTACCATCGAATCACGAAAGTCT
+
@@@@@CCC?CCBB@@ACCCD99=DFDCCCC994:::;0;D<@=@BBCCBC@BDAA@?A=>?AB?A@CCBBBCBCB?@@AA8AC?BBBB<AAAA>ABB?CD<979BBA>BBCAAA@A<AAD:>:>>=<=>>>;>@@A<@@@A>>>;;:A@>;==A<???=AC<?;?AACA@@;;8;@AAA6><>=@@AAA/@@AAA7>7;;@@BBBB;::;:+9///;493=>=AAAAAAA=B;@>>>AA777;=6:///==89=DD???@@@;:7;??BB=???@@?>8?999
@ATNG8:00421:04125
GATGGTAGCTATACGTATATCTATGTACTCATTCGTTTCGGAAGAGACAGGTACGTTAATAGTTAATAGCGTACTTCTTTTTCTTGCTTTCGTGGTATTCTTGCTAGTTACACTAGCCATCCTTACTGCGCTTCGATTGTGTGCGTACTGCTGCAATATTGTTAACGTGAGTCTTGTAAAACCTTCTTTTTACGTTTACTCTCGTGTTAAAAATCTGAATTCTTCTAGAGTTCCTGATCTTCTGGGTCTCTCTCTCACGCACTACCATCGAATCACGAAAGTCT
+
CCCC@BBA@B<BAA<<<<>CCBBCCCCCGGBB?BCCC>DEAC@CBBBCCC?CBCCC@C@@@@C@D?BACCCBA@A?BCDGD2BA?AAAC>BCBB?BBB?@@4999??A?BBBBBBBB?CAA;@<>>>>@95516=>D=??BA@;;;??AAAAA@@5;;;5;;5;:A>>;:7>56/28;;=2?7=666666(6<987.79<98:A???<====,=///=7@68838>==::;8=9=>==@@<@A=@6::///9996;;>>B>;;;@<@>>>@=A@@A==>5=??;
@ATNG8:00422:04109
GATGGTAGACATATCGTACTCTCTGTACTCATTCGTTTCGGAAGAGACAGGCACGTTAATAGTTAATAGACGTAACTTCTTTTCTTTGCTTTCGTGGTATTCTTGCTAGTTACACTAGCCATCCTTACTGCGCTTCGATTGTGTGCGTACTGCTGCAATATTGTTAACGTGAGTCTTGTAAAACCTTCTTTTACGTTTACTCTCGTGTTAAAAATCTGAATTCTTCTAGAGTTCCTGATCTTCTGGGCAGACTCTCACACGCCTACCATCGAATCACGAAAGTCT
+
CCCC@AA@BBBB;;:<@>>A>CBBCB@=@00/)/7880:;7;;A<99:;;549495.55;;=C9><@@000>00)/:.5555'555)559909:9939::499.56;;@B@BAAABCCC@CBB?B8;;BBBBBB>A@@@=ABBBBA<<;?A@>??BB?BBB@BB@D@CC@@@AAAA>A@@A@3?<?5;;;;.;?:;:.;:@@@;::99299:9(9@@9949=@@=AAB;;9A<A=BBA@@?79;BB=BAAAHICCCBBECHC@CBF@DDCCC?CBBB@@@;@BBB
@ATNG8:00422:04130
GATGGTAGTATCTGCACACTCTGTCCAGAAGATCAGGAACTCTAGAAGAATTCAGATTTTTAACACGAGAGTAAACGTAAAAAGAAGGTTTTACAAGACTCTCGTTAACAATATTGCAGCAGTACGCACACAATCGAAGCGCAGTAAGGATGGCTAGTGTAACTAGCAAGAATACCACGAAAGCAAGAAAAAGAAGTACGCTATTAACTATTAACGTACCTGTCTCTTCCGAAACGAATGAGTACACATCGTCGTGTCGTGCTACCATCGAATCACGAAAGTCT
+
BCBB@BBACCCC;;6CCCEEFFCCC?CEDBCCBBBB=A=BBCAAAC?BC@C@BAA@ACCC3C?BBCBBBBBAAA;@@??@A@0?B>C5;;;.;BB?BCICCCCCD@C@CC@CAA?BBCCDBBCCCCCBBBBB@DDBB?BBBBCCBB>C@CCC@CCCBBBCB>BBBBBB?>><?BC@A@@CC>CBB@BBBAB3@@=ABABB@>>=8<4:;=>8=8=>AAA?BCBBDCC?C?AAD=CBC?BBCCCCAAAACCCBCCABBCB9:9BBB@CBBBB?BBBCBBB=BBAA
@ATNG8:00425:04114
GATGGTAGATACTCGCTGATACACCCAGAAGATCAGGAACTCTAGAAGAATTCAGATTTTTAACACGAGAGTAAACGTAAAAAGAAGGTTTTACAAGACTCACGTTAACAATATTGCAGCAGTACGCACACAATCGAGGCGCAGTAAGGATGGCTAGTGTAACTAGCAAGAATACCACGAAAGCAAGAAAAAGAAGTACGCTATTAACTATTAACGTACCTGTCTCTTCCGAACGAATGAGTACACATCGTCGTGTCGTGCTAATCGAATCACGAAAGTCT
+
;:=:;@<B@@>@@>@ABBBBCCBAA<A;;6;A@@BB?C>@?CCDCC@CE=?=?B???CDC2A>AABABBAACBB>AABBGEE5;;;:@DLI;BCDACBBBBC;;;?B?BB>@@@>AA@@ABCCCCCCCCCDC@C@@@@<@@ABBCC?C@BBA?BCCBBCBB?CCCCCC?AB@DBB=??AA@;@@@<@@@@@/??:;;;;AACDD<A;AAAA<B=??BBC?CCCBCCC?B?BB?BBB@CCBBBBCCCBBBE?BBBBBAA???BB?BCCB?BCCCCDD=ABAA
@ATNG8:00425:04118
GATGGTAGCGCATATCAGCGCAGCCCAGAAGATCAGGAACTCTAGAAGAATTCAGATTTTTAACACGAGAGTAAACGTAAAAGAAGGTTTTACAAGACTCACGTTAACAATATTGCAGCAGTACGCACACAATCGAAGCGCAGTAAGGATGGCTAGTGTAACTAGCAAGAATACCACGAAAGCAAGAATAAGAAGTACGCTATTAACTATTAACGTACCTGTCTCTTCCGAAACGAATGAGTACTGGCGTCTCACTCTCGCCTACCATCGAATCACGAAAGTCT
+
8:<<8<::9999566;;>@;;95::1955.5555:;.5.4999;<<7<<24-39445555$5.555595659;9)554444&45.549;;0<9:27/////;<>5;76606BC?CCDBCBCBAABB;;;BB=B;::<@>>@?@@@;A;@@?9=A@99444.4:445:59<045<8=<;::3:33,3;,//)//)/9988;9992925@99498///<<,//=<<:=.4.444(444.399;898/0*0//9<<<<=569;94955.4999>8<<>999D=CCCC
@ATNG8:00426:04093
GATGGTAGCGCATATCAGCGCAGCCCAGAAGATCAGGAACTCTAGAAGAATTCAGATTTTTAACACGAGAGTAAACGTAAAAGAAGGTTTTACAAGACTCACGTTAACAATATTGCAGCAGTACGCACACAATCGAAGCGCAGTAAGGATGGCTAGTGTAACTAGCAAGAATACCACGAAAGCAAGAAAAAAGAAGTACGCTATTAACTATTAACGTACCTGTCTCTTCCGAAACGAATGAGTACTATGTAGAGCTCTATACTAATCGAATCACGAAAGTCT
+
CBBB@D;:<DCB@BBCDDDDDCBBB>BCDBCCCBBB?B@BCCCCCC@BB?B?AABBBCCE5G@BCDDCBBB;;;0;A;;;;.9?;?4@@>4@AB=BAABBCDBB>B@BC?BAA=@@BBCCCCCCBABBCAA?ACCD@BBBC@@?B?E?B:;;;FDDCCCC@BBBAAA@BA>>?><??BBA>?892999999%9?;?979@?ABB?B@CBAD;B=AADAA?ACBABBB?B@BBA<@@@=@AABAAABCCCCBB@AACCBBA>>AA<@@??<??CCCCC>BAAA
@ATNG8:00426:04122
GATGGTAGTGTCAGTGCGCGTCGTCCAGAAGATCAGGAACTCTAGAAGAATTCAGATTTTTAACACGAGAGTAAACGTAAAAAGAAGGTTTTACAAGACTCACGTTAACAATATTGCAGCAGTACACACACAATCGAAGCGCAGTAAGGATGGCTAGTGTAACTAGCAAGAATACCACGAAAGCAAGAAAAAGAAGTACGCTATTAACTATTAACGTACCTGTCTCTTCCGAAACGAATGAGTCACATCGTCGTGTCGTGCTACCATCGAATCACGAAAGTCT
+
<>CC>CCBBAAC@<<<;;BAB=CCC=AAB;??@BAA>B7;;BBBBCACC@CABA??@?@?.?=AACDCBBB???:?ABCGDE3EE@C@BBB8BBB>CCBBBBCBA=A?BB@BCC@CBBACCCCDFCCC@@@A=@ABB>AAAAAACC?C@DBB?ACCCCCBB?CBBBBB?DD@BBA;??=??8?AA?AAAA@2A@>BBBBCCBBB:>:=??>6;7;>AAA>AB@@@BB@B?BBB>BBB?BBBCBBBCCBBBBBB@@A???B@@@@<@@>>>=BECACBA<BAAB
@ATNG8:00427:04099
GATGGTAGCGCATATCAGCGCAGCCCAGAAGATCAGGAACTCTAGAAGAATTCAGATTTTTAACACGAGAGTAAACGTAAAAAGAAGGTTTTACAAGACTCACGTTAACAATATTGCAGCAGTACGCACACAATCGAAGCGCAGTAAGGATGGCTAGTGTAACTAGCAAGAATACCACGAAAGCAAGAAAAAGAAGTACGCTATTAACTATTAACGTACCTGTCTCTTCCGAAACGAATGAGTACTGCGTCTCACTCTCGCCTAATCGAATCACGAAAGTCT
+
ABBB@CC@?@DCBBCDBBBBABBBB>BFCFGDFCCC?C?A@BCGCB@BB?A?AAABBCCC5C@CCGCCCCCBBB8@@;:;;;*;B>A<AAA7@BB?BFCCCCCAA>@@BB?CCD@BBBDCBBBBBCCCCDAA>BCCE?BBCCBCBC@D@CA@=@BABBCCD@CCCCCC?AA?CCC?BBDCD=B9999CCCC3CB?AAAABDBBA?C?CCCA=D;AACDD?A@BBB@@?A@DFD=CBC@BBCBBBBBBBBCCCCDDCAAACEABB@ACBA?BFCCCCC>CBBC
@ATNG8:00446:04098
GATGGTAGGCGTGTGAGAGTCTGCCCAGAAGATCAGGAACTCTAGAAGAATTCAGATTTTTAACACGAGAGTAAACGTAAAAAGAAGGTTTTACAAGACTCACGTTAACAATATTGCAGCAGTACGCACACAATCGAAGCGCAGTAAGGATGGCTAGTGTAACTAGCAAGAATACCACGAAAGCAAGAAAAAGAAGTACGACTATTAACTATTAACGTACCTGTCTCTTCCGAAACGAATGAGTACCTCTCAGACGCTCGTCCTACCATCGAATCACGAAAGTCT
+
55>>:>AB?BCBCCCCCCCBBB??@<@CC@BCCBBB@B@BBBBBBB=99::=?B?:::::);=BBBAAABC??@9>@99999(:?:=3877+7>?6BA@ADBBBA:>:?>9>;;7;>>>=???>>>>>===A;>>>A5;;>@;;;;7>=A>B=B@@@BBB?:?AAA@@<@B>BCC=@@BBB9?=<966666(7819=?>988A@A;@<@>>>=B=@>==>9>@>>>>>7>:>CB:CBB?@=@@000?@>>?A???<;;AA@@;@BB=B@BBB?BBA?>>;3=<=<
@ATNG8:00449:04123
GATGGTAGAGAGAGCTCTCTCATCGTACTCATTCGTTTCGGAAGAGACAGGTACGTTAATAGTTAATAGCGTACTTCTTTTTCTTGCTTTCGTGGTATTCTTGCTAGTTACACTAGCCATCCTTCTGCGCTTCGATTGTGTGCGTACTGCTGCAATATTGTTAACGTGAGTCTTGTAAAACCTTCTTTTTACGTTTACTCTCGTGTTAAAAATCTGAATTCTTCTAGAGTTCCTGATCTTCTGGATATGGTGACTCGTGCTACCATCGAATCACGAAAGTCT
+
CCBB@BBBBCCBBCC;;9CCDGICBBBBBBAA?ABBB>CC@E@DCDCCA@=@BBBC@C?BCDC@C=??CCBBBBA<;;;;;,<=>B@A@:ABAA=AA?8?A099??=?9?>AAAA?;6;>?;?;>=@>???9>A@@;?>BB@@A>>>@@@9:9<69::=@@<?;ABAA===@A;@;;;;/;9=:>?AAA/AAAAA:A@@??=<9//+-999,9-//=6;6?@<>>??=>=<@>888???<???<A@@?@<@@>>>==@@@DAA<@@>>>:?>>=>>C:@>==
@ATNG8:00401:04187
GATGGTAGGCGAGAGTGAGACGCAGTACTCATTCGTTTCGGAAGAGACAGGTACGTTAATAGTTAATCGTACTTCTTTTCCTTGCTTTCGTGGTATTCTTGCTAGTTACACTAGCCATCCTTACTGCGCTTCGATTGTGTGCGTACTGCTGCAATATTGTTAACGTGAGTCTTGTAAAACCTTCTTTTTACGTTTACTCTCGTGTTAAAAAATCTGAATTCTTCTAGAGTTCCTGATCTTCTGGTGTCTGATCTGTATCACTACCATCGAATCACGAAAGTCT
+
><=C?BDFABB@@@B;@AAA0//99:BCCCCC?BAAA<AC@C@BBDCCBB>BCBBB?A?ABCB>B?ABBBBBC=AAAA6@>A?BABB=B>>??B@?:??000@@>>:=:BCA@BB?BBB>A>AA@AA?@?@BDBA<AAA=;?AAA?=?@>>AA<<>>=AA;A;AAAAAAA??:??>?@6@=A=??A@A/@AABB9>>>>??><<=198875#555;;6:6:<7<BBBBBB?B?BBBBCB>ABB@CBBBBBAAAAAABDCAA>BD@BBB??=ABBCCCC=BBAA
@ATNG8:00407:04163
GATGGTAGTATATCGCGTCGCTATCCAGAAGATCAGGAACTCTAGAAGAATTCAGATTTTTAACACGAGAGTAAACGTAAAAAAGAAGGTTTTTTACAAGACTCACGTTAACAATATTGCAGCAGTACGCACACAATCGAAGCGCAGTAAGGATGGCTAGTGTAACTAGCAAGAATACCACGAAAGCAAGAAAAAAGAAGTACGCTATTAACTATTAACGTACCTGTCTCTTCCGAAACGAATGAGTACTGTATCTATGTGTGCGCTACCATCGAATCACGAAAGTCT
+
485506>CBBBBBCEDDBCBCCFGF>@AD?@@@@@@AE@CCCBBBD?BB@E@BB;:;AAA0A>AACBECBB??=6=@;;:;::#9;7<499999$9;<8666@CCC@@=@@@@=AAA>ACCBDBCCCCCCCCBBB?BBCC<A@BB?>883:;??@>ADCCCCCC?CCCBBB?A@<???49999:27;;999:9::%:=:=888AABBD:=:>?CD:>:=AB;:6:>?>>::79?BDF=BBB?BDDDCBBEBB@@>BBBBBB>>=A@=>><>C???=A@=>A@@8@000
@ATNG8:00416:04181
GATGGTAGCTCGTGCTCTGACTCTCGTACTCATTCGTTTCGGAAGAGACAGGTACGTTAATAGTTAATAGCGTACTTCTTTTTCTTGCTTTCGTGGTATTCTTGCTAGTTACACTAGCCATCCTTACTGCGCTTCGATTGTGTGCGTACTGCTGCAATATTGTTAACGTGAGTCTTGTAAAACCTTCTTTTTACGTTTACTCTCGTGTTAAAAATCTGAATTCTTCTAGAGTTCCTGATCTTCTGGGCTGCGCTGATATGCGCTACCATCGAATCACGAAAGTCT
+
:;<@8>=00////7::?===><<;<<;555;::8<<<<256:>;@>>BBB?899;//)/279:=;@;>@@CCBB@@><?E@G+?C:=;>@8????:@AC49:69:@@BCADDCDAA9949>>:>299999;?D?D@>>;?BBBB@@@CCC;;;;BB?C<<9;B?A?BCCCDCCBB99;A@A0A2:29999:(9@@BB<BCCBCCB@?>;??>?,>995>5>8@@<???@>>>:>:<944>=59965)5:666===>AAAC?C>=B@269949299?@99909@@@
@ATNG8:00418:04152
GATGGTAGTATAGAGCTCTACATAGTACTCATTCGTTTCGGAAGAGACAGGTACGTTAATAGTTAATAGCGTACTTCTTTTTCTTGCTTTCGTGGTATTCTTGCTAGTTACACTAGCCATCCTTACTGCGCTTCGATTGTGTGCGTACTGCTGCAATATTGTTAACGTGAGTCTTGTAAAACCTTCTTTTTACGTTTACTCTCGTGTTAAAATCTGAATTCTTCTAGAGTTCCTGATCTTCTGGTGAGATATGCATGATGCTAATCGAATCACGAAAGTCT
+
CBBB=BBDBBBCBBBCCCCBBBCCBABABB@@<@@@@=CC@C@CDDCBAA>BBCBB<?=????@C?BCCBBBB=B8BB=B=+;:4>773,3;>?>BBB?AC=???A9949A@?@>>><===5:5;==@@@AA=@@@B7;;??===?>?>??===C:===;8918:A?=>=?>;:577777,76;6:::::*:9899066:///77-/(///(.78:@6@288;A>>@:::8<;?@@@@@;@>=:>>???>>>B@??ADBA?>>:=??@;>>A><<<4<:;;
@ATNG8:00419:04153
GATGTAGACACGTGTGCTCTCTCGTACTCATTCGTTTCGGAAGAGACAGGTACGTTAATAGTTAATAGCGTACTTCTTTTTCTTGCTTTCGTGGTATTCTTGCTAGTTACACTAGCCATCCTTACTGCGCTTCGATTGTTTGCGTACTGCTGCAATATTGTTAACGTGAGTCTTGTAAAACCTTCTTTTTACGTTTACTCTCGTGTTAAAAATCTGAATTCTTCTAGAGTTCCTGATCTTCTGGACGACGCGCACTGACACTACCATCGAATCACGAAAGTCT
+
CBBBBBCDDCBBBCBAB<CCCDCDCCCCCCC@CCCC>CC@C@BBBDBBB?BBCCC@C>A@ACACACCADBBB<A>ADCCC3BA:@999,3AAB?CBB>@?9989CBB?BBBBDA>>:?>?<?<???A@@@A;@@BB=@??9????A@BBCC???=?AA;AA<A<???ACAAAA;AABDD3?<?=?????/?@===1866///@@<@<@AAA/@@AAA<B;??<@@A?>>>=B<@;;;@@<>>B=@@===?@ABA;;<A>>===<8=>>>>>A<<<7//*/::/
@ATNG8:00420:04146
GTTGGTAGTAGTACACTAGTCATACCAGAAGATCAGGAACTCTAGAAGAATTCAGATTTTTAACACGAGAGTAAACGTAAAAAGAAGGTTTTACAAGACTCACGTTAACAATATTGCAGCAGTACGCACACAATCGAAGCGCAGTAAGGATGGCTAGTGTAACTAGCAAGAATACCACGAAAGCAAGAAAAAGAAGTACGCTATTAACTATTAACGTACCTGTCTCTTCCGAAACGAATGAGTACTACTCTCAGAGACACACTACCATCGAATCACGAAAGTCT
+
AA@CADCCCB?A@CEBBBCCCCBBB@CCC?CCCB99;:@CCECCCC@CC@C@CDB;:::9*;=?BCDDCCC;:8*7>9:;;;*;D@D5;;;6:CC@CCCBCCCCC?C?BB?BBD@BBB?BBCCCCBCCBBBC@CBBB=??>>BBBB>B?B??=@EEDCCAA?BBBBBA?BB??>?;??ABD=???=@@@@A2AB?A???@@A@@<?<?@??:=9<ACBB?BBCBBBB?B?BCC=CCA>AAAACBBAAAABBCCBBB>?@::;>AA<??>>><>>@ACCC>BBBA
@ATNG8:00420:04181
GATGGTAGACACGTGTGCTCTCTCGTACTCATTCGTTTCGGAAGAGACAGGTACGTTAATAGTTAATAGCGTACTTCTTTTTCTTGCTTTCGTGGTATTCTTGCTAGTTACACTAGCCATCCTTACTGCGCTTCGATTGTGTGCGTACTGCTGCAATATTGTTAACGTGAGTTGTAAAACCTTCTTTTTACGTTTACTCTCGATGTTAAAAATCTGTAATCTTACTAGAGTTCCTGATACTTCTGGACGACGCGCACTGACACTACCATCGAATCACGAAAAGTCT
+
////)/79;@?>;;<666<>>>>?@<;;<@??;ABBB=BB@C@BBBBA;;5;>=<<5:7;>?@>A?BBBAAA@7:/9BAA?/9817;;718;==8:<@=>>9<000/0)--6-//9;.35;;A;>A?>865727<A=7<:888:AA?>>>A;;;?;;;;6;;:>:>?;;;>=4:8888)8:=:88887(/;///+//7676-./394====*966..-(--4)-.555568282;;;98884///79::89;;:<=786@@@@;;976///=6;;?<9666-666-
@ATNG8:00429:04157
GATGGTAGACATATCGTACTCTCTGTACTCATTCGTTTCGGAAGAGACAGGTACGTTAATAGTTAATAGCGTACTTACTTTTTCTTGCTTTCGTTGGTATTCTTGCTAGTTACACTAGCCATCCTTACTGCGCTTCGATTGTGTGCGTACTGCTGCAATATTGTTAACGTGAGTCTTGTAAAACCTTCTTTTTACGTTTACTCTCGTGTTAAAAATCTGAATTCTTACTAGAGTTCCTGATCTTCTGGGCAGACTCTCACACGCCTACCATCGAATCACGAAAGTCT
+
::==8=CA@@BCCBCCBA@;66;665<<<=CC@BDEE>AA?A@B>545:949:::::>8<<<@6A?BCA::8733,337777)886=<990870(/(///*//(/;8937/2;;;=?;;78BD>D=@@A?>>>@=@ABB588A@@=>>>=BAA;;;=:===;?@3858ACC>>>A@7;:AAA5A<A5;6999*::<<=,//7788;<;9-////'////84849<///===;??;A<AAA@@@66677.7---,,92368:;==:=AA;;<;>A=?@?@>??9>;;;
@ATNG8:00430:04161
GATGGTAGACATATCGTACTCTCTGTACTCATTCGTTTCGGAAGAGACAGGTACTTTAATAGTTAATAGCGTACTTCTTTTTCTTGCTTTCGTGGTATTCTTGCTAGTTACACTAGCCATCCTTACTGCGCTTCGATTGTGTGCGTACTGCTGCAATATTGTTAACGTGAGTCTTGTAAAACCTTCTTTTTACGTTTACTCTCGTGTTAAAAATCTGAATTCTTCTAGAGTTCCTGATCTTCTGGCGCTCTGTCACGTCTGCTCCATCGAATCACGAAAGTCT
+
BBBB@CCCCCDCCB@@BDDDDBBBCCCCCCAA>ACDD>CC?A>AAAAAAA?CBAAA<A@DCCB?B?CDCCBCCCC@CDCCE5BB=@@DB<BCBB=@:96:@;@@BDDE@BBBBBBAB?BBB?B?CCBBA@@?>BBBA;@@BBBBABBBCCC???A=@>@<AD<@;===AABBAB<A@@@@5@<A<@?AAA.AA>?>9?>>:9:>9:;=AAAA/AAAAF=D=?@;@A@@@??;?;??DA>>:>@B=:::??@@AAABA>>>>B::7:BA<>9=@@C@@@:@>>>
@ATNG8:00434:04145
GATGGTAGGACGAGCGTCTGAGAGGTACTCATTCGTTTCGGAAGAGACAGGTACGTTAATAGTTAATAGCGTACTTCTTTTTCTTGCTTTCGTGGTATTCTTGCTAGTTACACTAGCCATCCTTACTGCGCTTCGATTGTGTGCGTACTGCTGCAATATTGTTAACGTGAGTCTTGTAAAACTTTCTTTTTACGTTTACTCTCGTGTTAAAAATCTGAATTCTTCTAGAGTTCCTGATCTTCTGGGCTGCGCTGATATGCGCTACCATCGAATCACGAAAGTCT
+
;<>>@CCC@CBBCCBBABBBBBCC?CCCCCAA?ACAB>BC@C?CCCCCCB@CCCCB?B@CCCB?C@CCBBBCCCC=>>>>=,=?;??@@:@BBB?CHC@CC@CBBCCC?CCCCBBBC@CCC?C@CCCCBBAA?ACDE?CCDCBCCCBBBBCBBAA>@BC?BB?B@CCBBBCCBC@CCCCC9BCG=B@?@?0@CDGG>AACBCCCCCD?CCCD5CBBBC@D?BB@BBBCCCC?B@BCBBBC<@>AA:A@@@ADCCCCDCCCCCCDD@DCCBB@BCCCCDG>BBAA
@ATNG8:00436:04146
GATGGTAGCATCATGCATATCTCACCAGAAGATCAGGAACTCTAGAAGAATTCAGATTTTTAACACGAGAGTAAACGTAAAAAGAAGGTTTTACAAGACTCACGCTAACAATATTGCAGCAGTACGCACACAATCGAAGCGCAGTAAGGATGCTAGTGTAACTAGCAAGAATACCACGAAAGCAAGAAAAAGAAGTACGCTATTAACTATTAACGTACCTGTCTCTTCCGAAACGAATGAGTACCTCTCAGACGCTCGTCCTACCATCGAATCACGAAAGTCT
+
EBBB@CFCBBCCBCEFGEBBBCDDC?BBDABCB@@;9A7?@CBC?@=AB=C=::399999)96::::BBBB===688;====+:;7;9=>>2==C=@BB?;>;>;;=:??7;>D?AA@CBBCDCCCCBBCBB?B???@BBBBBBCC?A=@000>@@>>@B?BBBA?C>??>;?=499::9(555-66888(8=:?@@???>==:=;@@>><>=;;ABB?@;9:??A<A>BBC=BBB>AAADCBC?BBBBB?????>>@==:=>?;?A>>>:=8:9A@C9>988
@ATNG8:00436:04177
GATGGTAGCAGACGTGACAGAGCGCCAGAAGATCAGGAACTCTAGAAGAATTCAGATTTTTAACACGAGAGTAAACGTAAAAAGAAGGTTTTACAAGACTCACGTTAACAATATTGCAGCAGTACGCTCACAATCGAAGCGCAGTAAGGATGGCTAGTGTAACTAGCAAGAATACCACGAAAGCAAGAAAAAAGAAGTACGCTATTAACTATTAACGTACCTGTCTCTTCCGAAACGAATGAGTACGTGTGCGACGTGTCTCCTACCATCGAATCACGAAAGTCT
+
//<<7<AAADDCCDCCCCCCCCCCC@DCDACBCAAB@C?BBBBBCC?AA?A?BBB@@@@@2@?BBBBCCBBA@@8@A@BBBB5AB<B4;::.;FC?FDBCCBCDD@D?AA?ACC?CC@?BBDCCCCCCCCBC?BDCC?BABBCBBB@C@CCC@CCAABCCB?ABCCCC@AA;???49::::,8<<99999:9%0>;>0/0@9A>>:=99:>>8>:>=A@@=@BDABCB?B?BCC>CBB?BBCBBBBCCCBBBCBBB?@@@@@<@@A<@>;;;=>>AEA??8??::
@ATNG8:00437:04141
GATGGTAGTGTCATATGAGAGTGTGTACTCATTCGTTTCGGAAGAGACAGGTACGTTAATAGTTAATAGCGTACTTCTTTTTCTTGCTTTCGTGGTATTCTTGCTAGTTACACTAGCCATCCTTACTGCGCTTCGATTGTGTGCGTACTGCTGCAATATTGTTAACGTGAGTCTTGTAAAACCTTCTTTTTACGTTTACTCTCGTGTTAAAAATCTGAATTCTTCTAGAGTTCCTGATCTTCTGGGATGTGTGCGCAGTGCCTACCATCGAATCACGAAGTCT
+
@ABB@BBCCBBBCCBCCCHCCCCCCCBBBB;;6<AC@;@@?C>@@CCBBCABCC;;858<?AE@C@CBBBDA@@C=;;;;;*;<59=@@;AABB=A@A=@C><;;BAB>BCHHBBBB?BBB?B?CAAACCBB@BBCD@DBCCCCCCCBBABBBBD@CCC@CC@C@CBCCCBCBB?A;;;;6;@D?CCCCC3CDDLH=A@@@ABABAC<@A@A,@;;<B=B?CC@;;;@@@C?B@BCCCCC@CDID;A;;;;AAABA@BBBCHKIH?@@A@B>AC@B00-0>@B
@ATNG8:00438:04144
GATGGTAGTAGTACACTAGTCATACCAGAAGATCAGGAACTCTAGAAGAATTCAGATTTTTAACATCGAGAGTAAACGATAAAAAAGAAGGTTTTACAAGACTCACGTTAACAATATTGCAGCAGTACGCACACAATCGAAGCGCAGTAAGGATGGCTAGTGTAACTAGCAAGAATACCACGAAAGCAAGAAAAGAAGTACGCTATTAACTATAACGTACCTGTCTCTTCCGAAACGAATGAGTACGAGAGAGCACACGTGTCTACCATCGAATCACGAAAGTCT
+
8:::<@CBBC@@@C??>DCB=A5555:995;@;;9@:?255:9555444.4649444888'85==>:;<<<;:996837//////#/8(/(/88+8//*/:::;;933.388;6=:86:::9CCCCCCBCCB@@?<?A@@:?898=?@A<?;@@?<@CCABAAA?AAABBB?@C?AAB<??AAA9A9818888*:=:>=>>AAA@C6758@@>><>?BBB?BBAAABA=A>AAA=ABB?BBBBBBBBBBBBAA?BBCCCCCA??@@<?????>D@BABBC>B999
@ATNG8:00441:04179
GATGGTAGCATCATGCATATCTCACCAGAAGATCAGGAACTCTAGAAGAATTCAGATTTTTAACACGAGAGTAAACGTAAAAAGAAGGTTTTACAAGACTCACGTTAACAATATTGCAGCAGTACGCACACAATCGAAGCGCAGTAAGGATGGCTAGTGTAACTAGCAAGAATACCACGAAAGCAAGAAAAAGAAGTACGCTATTAACTATTAACGTACCTGTCTCTTCCGAAACGAATGAGTACGTGTGCGACGTGTCTCCTACCATCGAATCACGAAAGTCT
+
55<>:>BBBCCDDAABECC:::CBB?BBC?BBCAA??C?CCB99:B?AA?B==>=97337$36===BBB@BB@A8<9<4444$4;7<.555&5@<=>AABCCD@@<@>AA?BBB?BD@@@BDCGCCCCCBCC@CCBB?BBCCCCAA?CAE@@>ACCCDCCC=AAABBC?BB>BBB?CCBAA9@9939ACCC3CC?B?>>CAAAA<@<A>>><@=ABC@@=@AAAABB@C?CBA>CCC????BBBBCCCAAACCBBABBA??<;:;<@@A?A=A@BBBBB>BAAA
@ATNG8:00442:04158
GATGGTAGAGAGACTGTAGCGCACCCAGAAGATCAGGAACTCTAGAAGAATTCAGATTTTTAACACGAGAGTAAACGTAAAAAGAAGGTTTTACAAGACTCACGTTAACAATATTGCAGCAGTACGCACACAATCGAAGCGCAGTAAGGATGGCTAGTGTAACTAGCAAGAATACCACGAAAGCAAGAAAAAGAAGTACGCTATTAACTATTAACGTACCTGTCTCTTCCGAAACGAATGAGTACTGCGTCTCACTCTCGCCTACCATCGAATCACGAAAGTCT
+
56@A;?CCCCCCBBBCCCCGBBBDC>BCC@BCCCBB@B@BBBCCBB>AA>A@CBBAACDC3C=ABCCCBBBAAA<ABBCCCC5CB?B=AAA9ACD@CCBBCCDDD?B@BB@BBB@BBBBCCCCCCCCDBBBD@DDBB?BBBBAAAA=B?BAB>ACCCAAAC?CCAABA?CC@:99999BBB>BBB?ACDDC2CC?@877BBA@@<@<@?AA5838?BAA?BBBBBBB?B@BBC>BBB?BBBCCCCBBBBBBBBBBACBACD?CBB?BBBBB?BBBBAA@<AA?@
@ATNG8:00442:04178
GATGGTAGCTATACGTATATCTATGTACTCATTCGTTTCGGAAGAGACAGGTACGTTAATAGTTAATAGCGTACTTCTTTTTCTTGCTTTCGTGGTATTCTTGCTAGTTACACTAGCCATCCTTACTGCGCTTCGATTGTGTGCGTACTGCTGCAATATTGTTAACGTGAGTCTTGTAAAACCTTCTTTTTACGTTTACTCTCGTGTTAAAAATCTGAATTCTTCTAGAGTTCCTGATCTTCTGGGTCTCTCTCTCACGCACTACCATCGAATCACGAAAGTCT
+
BCBD@ABABBCDDBBB=>BCCCDDDD@;@CCC@DBBB=BC?C@CCCBCCC?BBB@?<@?BCCC@C?CCCBBBBBB?BCDED3A@>@CCC>A@BB?BBB>BB588AABB?CDB?>?BC?@>@7868>><??8868?AA:<<??@@@??@@@AAA@@<>>>;@@;@<?@@?DAAAA====AA5A7;7;@@?@/@@@??8???;:;>>>?<@DDD/B888A=B<>>:=???;;;;?;??;;;@;??AD;AA>>==>@@@????>=9993666;;6;6;:<<=4=>>:
@ATNG8:00402:04222
GATGGTAGCACGAGTCACTCATATCCAGAAGATCAGGAACTCTAGAAGAATTCGAGATTTTTAACACAGAGAGTAACGTAAAAAGAAGGTTTTACAAGACTCACGTTAACAATATTGCAGCAGTACGCACACAATCGAAGCGCAGTAAGGATGGCTAGTGTAACTAGCAAGAATACCACGAAAGCAAGAAAAAGAAGTACGCTATTAACTATTAACGTACCTGTCTCTTCCGAAACGAATGAGTACGATGAGAGAGCTCTCTCTACCATCGAATCACGAAAGTCTT
+
44993:===>@===>;@;;;=<==@9>=@:ACBB;;6:;@>>996<89:7:6////:;;;;+819:///6666//(///////$3:49-333&333179888;833,3,396::<8==77=;;;>>>::>A8858?@?>=@A?A@AA?B@CCC>BBBBB8==?BB@A@B?B?9898)//8=:.6/6/7=>>@/>A;>:>>999983838777)/*/8@@@@CCB??>A9=8?<<6;7703;;;>877877?BBBB@?>@@A888;639///=587A;@?>6;://(
@ATNG8:00405:04236
GATGGTAGCGCACACATAGATACAGTACTCATTCGTTTCGGAAGAGACAGGTACGTTAATAGTTAATAGCGTACTTCTTTTTCTTGCTTTCGTGGTATTCTTGCTAGTTACACTAGCCATCCTTACTGCGCTTCGATTGTGTGCGTACTGCTGCAATATTGTTAACGTGAGTCTTGTAAAAACCTTCTTTTTTTACGTTTACTCTCGTGTTAAAAATCTGAATTCTTCTAGAGTTCCTGATCTTCTGGTATGACTAGTGTACTACTACCATCGAATCACGAAAGTCT
+
//::7<>>=DBBCB?AA@ABBA@@EB955<49.9A><5AB?B?B>9:9A<:=BCCD?A?@C>>;C@CCBAA00/?;99;;;)//+5:<>3>@;;6;@A=AB7;;CCBGAGCDCBBBA=B;;6;?CAAABBBD@BBBB@BCCCCCBBBCDCBBDCC@BBB@CC@C@BBBDCCCCD@C@@@@@0@@C=ABBBBBB#@C;;;09=AABCAB?A5;9;9*5@A@D@B@BH@CBB@A@C@C@DCCDBB:;;D?BCCDCCBCCCCCCCCCDCCC=@@@AA>@A@@;;;0;@@@
@ATNG8:00415:04191
GATGGTAGAGAGACTGTAGCGCACCCAGAAGATCAGGAACTCTAGAAGAATTCAGATTTTTAACACGAGAGTAAACGTAAAAAGAAGGTTTTACAAGACTCACGTTAACAATATTGCAGCAGTACGCACACAATCGAAGCGCAGTAAGGATGGCTAGTGTAACTAGCAAGAATACCACGAAAGCAAGAAAAAGAAGTACGCTATTAACTATTAACGTACCTGTCTCTTCCGAAACGAATGAGTACCTCTCAGACGCTCGTCCTACCATCGAATCACGAAAGTCT
+
44:<266<<>BCCBBE>>>>A?6:905@@8@B<<95.468885333-38282474;;@>A1@:==BCB@@>888*8>=99::+;=9<5;;;0;>>=BC;:9AAA@=B@;;7;BB?BCCCBBCGCDABACCBB>@@@@>AAAB@??G?@@A00-0@@@@?BB>??>BBB=@?==;7177333(333,33377(3:3977>;8;<?5;497978=:==AAB?BB???AA<?<???8=@?:@ABA@@C>AABB>>>?;96;755/57838;=5505<>>77727;?=
@ATNG8:00415:04239
GATGGTAGCTCACGTACGTCACACGTACTCATTCGTTTCGGAAGAGACAGGTACGTTAATAGTTAATAGCGTACTTCTTTTTCTTGCTTTCGTGGTATTCTTGCTAGTTACGCTAGCCATCCTTACTGCGCTTCGATTGTGTGCGTACTGCTGCAATATTGTTAACGTGGGTCTTGTAAAACCTTCTTTTTACGTTTACTCTCGTGTTAAAAATCTGAATTCTTCTAGAGTTCCTGATCTTCTGGACAGAGTGTGCAGATACTACCATCGAATCACGAAAGTCT
+
:;BB;?AABABB;;5<;;;AB@@ACDDA@ABA?AGED?CC@B?AA@CCCC@BCCBC=@=@ABB?B?ABACCCC??9=;<<<,=>9=9:9,9@993:=?9?A?BBBBBB?BBAAABBB?DAA=A=@>>>:;;=:>??A=BAA@@@@????;:98//*/::59=<@<???@@:?AA;?;;;;1;<C;>?BBA/AAAAC:BAAAB@@@??;<@@@,6///84;7AA=AAA;;:?>D=???@??7;;=<@@@CCCBBBDBBBCCCC?>>=>=8888?AAAA@@:@???
@ATNG8:00424:04190
GATGGTAGAGAGACTGTAGCGCACCCAGAAGATCAGGAACTCTAGAAGAATTCAGATTTTTAACACGAGAGTAAACGTAAAAAGAAGGTTTTACAAGACTCACGTTAACAATATTGCAGCAGTACGCACACAATCGAAGCGCAGTAAGGATGGCTAGTGTAACTAGCAAGAATACCACGAAGCAAGAAAAAAGAAGAACGCTATTAACTATTAACGTACCTGTCTCTTCCGAAACGAATGAGTACCTCTCAGACGCTCGTCCTACCATCGTTCTCCTTAAGTCT
+
AABC<@;A@BACFAAACAA?AB@@@:@BB?@<<@00*07><?BA@A>BB@C?BBC?????.;>C>>?CBBB999+97;?>@@0>B=><CCB7BJJBFBBBCBB@@<?<;;7;@@?CCDABBCFGDBBB@@@B?@@@A@CAABBBAB>B>A;;6;AACEBBB?@??A9:38A9<=;/788813333333333#35.5626::>694719:<<5<<>ABBB>A@B@??@4927?A9?@?>777>CCD?BBBB@?=;;;>>67529995;=87><@@@>A?C?BAAA
@ATNG8:00425:04194
GATGGTAGAGTACTGTGTAGTAGACCAGAAGATCAGGAACTCTAGAAGAATTCAGATTTTTAACACGAGAGTAAACGTAAAAAGAAGGTTTTACAAGACTCACGTTAACAATATTGCAGCAGTACGCACACAATCGAAGCGCAGTAAGGATGGCTAGTGTAACTAGCAAGAATACCACGAAAGCAAGAAAAAAGAAGTACGCTATTAACTATTAACGTACCTGTCTCTTCCGAAACGAATGAGTACACACTCTCATATGACACTCCATCGAATCACGAAAGTCT
+
@:A;;>6:9B;9:@@96:<@BBBBB>@;;4;@@@>?=>9<A<>DCB<??=?>BBBA@CBB+@6@@BACCCBBBB=BBBDEED5BBAB@CFE;ECCACCCCCDB@@<?=AC?@@?899A@BCEAACBBBCCBB?BB@@>@AAD9:;DAE?CA@>@ABCCBBB>@@AA@??CC;999>A>ADA28892999999%9=<9?:;999<;9=8;87:1:4:?BCD@C:9898A<A499?8==>;@@@BBBBCBA<BBB>><<<B@@@=:<6:==8848<<8>>B===<;
@ATNG8:00427:04229
GATGGTAGTGTCATATGAGAGTGTGTACTCATTCGTTTTCGGAAGAGACAGGTACGTTAATAGTTAATAGCGTACTTCTTTTTCTTGCTTTCGTGGTATTCTTGCTAGTTACACTAGCCATCCTTATTGCGCTTTGATTGTGTGCGTACTGCTGCAATATTGTTAACGTGAGTCTTGTAAAACCTTCTTTTTTTACGTTTACTCTCGTGTTAAAAATCTGAATTCTTCTAGAGTTCCTGATCTTCTGGACAGAGTGTGCAGATACTACCATCGAATCACGAAAGTCT
+
44::39:>AA;<<<<BBBADCCC@@@@@@A@?=@;<;;&9;7=;@;BCBDGICCCBB@B?CBBB@C@DCDBBBCCD;;;:;:*:B;@@@@9?AA@=AAC@AA:;;AECDACCCBGCCCACCB4949?9>@AAAB=BCC@CCBBBBBBBBBAA?ACA?DCC@??>?@CBCCCCDCCACCCCC;A;@;:::::::#;CCCDGCCBCCJCBAA@DEDD5CCCCD@C@BC@BCBBBBB@C?CBBBBB>@AC@CDEDCCCCCCBBBDBABCCD@CB@?A?BCCBCCB8@@99
@ATNG8:00430:04212
GATGGTAGCGAGCGAGTGTGTATACCAGAAGATCAGGAACTCTAGAAGAATTCAGATTTTTAACACGAGAGTAAACGTAAAAAGAAGGTTTTACAAGACTCACGTTAACAATATTGCAGCAGTACGCACACAATCGAAGCGCAGTAATGATGGCTAGTGTAACTAGCAAGAATACCACGAAAGCAAGAAAAAGAAGTACGCTATTAACTATTAACGTACCTGTCTCTTCCGAAACGAATGAGTACGATGAGAGAGCTCTCTCTACCATCGAATCACGAAAGTCT
+
BBBB@CCDDCBBBBBBCCCCCCBA@?ABB@BDBB@@<@;@@BAABB?BB?B?BBC@@@@@1B?CCCCCCBBBCC>CBBA@A@2A@=A<@@@9@BCACCCICCCBA?BACC@AAA@CCCBBBCCB@@DDDCCC@CCAA=BBAABBAA?BABAB?BBBCBAAA?DCCCCC?AA=@BB399@>=8?::388888(6A9@:;;@@@BF:>:====1818<@;;8;A@@@BB?B?@@@;@AA?BBBBCFCBB>>=BCBBBB??>A@A<AA?C;;;;=C@BBA@@9@;::
@ATNG8:00432:04194
GATGGTAGGACGAGCGTCTGAGAGGTACTCATTCGTTTCGGAAGAGACAGGTACGTTAATAGTTAATAGCGTACTTCTTTTTCTTGCTTTCGTGGTATTCTTGCTAGTTACACTAGCCATCCTTACTGCGCTTCGATTGTGTGCGTACTGCTGCAATATTGTTAACGTGAGTCTTGTAAAACCTTCTTTTTACGTTTACTCTCGTGTTAAAAATCTGAATTCTTCTAGAGTTCCTGATCTTCTGTGTCTGATCTGTATCACTACCATCGAATCACGAAAGTCT
+
55@=:<AB@BBBAB@BBCBBBCCD@BBCCCBC@BBAB=BB?B@CCCCCBB?BCDCB>BACCBD?C@CCCCCCBBB9;;;;;*;B=AABA<AC;<9<BB>;;9;@BCDG?BBBCBCCC@CBB?B@BBABCBBB?BBCC@DBBBDDBBBBBBCCCCC?BCC@CC@C>AADCBCDCD@CCEEE;F?E=;;;;;*;BAAA9;;BBCCCCDC@CCCD5CBB@@?@?BC@CCCCCAB?B@CCCCBB?BABCBCCCCCCCCCDCBBBBCBB@BCCCC@DFBB??>7>999
@ATNG8:00434:04214
GATGGTAGTGCGTGAGAGAGAGACCAGAAGACTCAGGTACGTCTAGAAGAATTCAGATTTTTAACACGAGAGTAAACGTAAAAAGAAGGTTTTACAAGACTCACGTTAACAATATTGCAGCAGTACGCACACAATCGAAGCGCAGTAAGGATGGCTAGTGTAACTAGCAAGAATACCACGAAAGCAAGAAAAAAGAAGTACGCTATTAACTATTAACGTACCTGTCTCTTCCGAAACGAATGAGTACATAGATATACGTATAGCTACCATCGAATCACGAAAGTCT
+
//77279ABABB===@<<@BBC;;665949//////3---//77///588-3-37944444$438<8::<;;;==1;:44:9:'4?3=5@CB6B::7:CBAACB9979?AA<AAB=::?ABCDDCCCCCCCBB?BBBB?BBAAAC997:ACAB?AABDDDBB?BBBBBB@?><?BB;>>888*5752<;CCCC'55/2757<;;;>7:78==@7:79BCAA?ABAAABB@C?BBD=CCC@CCCBBBBCBBBCBB@@@ABABAAAABB>>>>>C7=>CCAAA;ABBB
@ATNG8:00435:04199
GATGGTAGTGTGTCTCTGAGAGTAGTACTCATTCGTTTCGGAAGAGACAGGTACGTTAATAGTTAATAGCGTACTTCTTTTTCTTGCTTTCGTGGTATTCTTGCTAGTTACACTAGCCATCCTTACTGCGCTTCGATTGTGTGCGTACTGCTGCAATATTGTTAACGTGAGTCTTGTAAAACCTTCTTTTTACGTTTATTCTCGTGTTAAAAATCTGAATTCTTCTAGAGTTCCTGATCTTCTGGGATGTGTGCGCAGTGCCTACCATCGAATCACGAAAGTCT
+
////)/74445:<;;9999///99;9;97;00)0=>;8;?=@=???ACCC?BB;::29;@:::49.566<<>=<<8<@A=B+;;9<@GF>CCBB>ABB>?A<A@AB?A=@A@@>>?B;>>A=A=BABB:9:@6:;?@69:BBCCCBCA@@BA@@@=;:;=AB>A?@@ABCBBBB>B;;;;.;>C>;<<<<*;AABB<BB?::9@@9925:::(9555<8<8<<.497978:7?7;;46558<999554495>>??CCCBAC@CDD@>0000*0:<>@AA<AABA
@ATNG8:00438:04230
GATGGTAGTGTCATATGAGAGTGTGTACTCATTCGTTTCGGAAGAGACAGGTACGTTAATAGTTAATAGCGTACTTCTTTTTCTTGCTTTCGTGGTATTCTTGCTAGTTACACTAGCCATCCTTACTGCGCTTCGATTGTGTGCGTACTGCTGCAATATTGTTAACGTGAGTCTTGTAAAACCTTCTTTTACGTTTACTCTCGTGTTAAAAATCTGAATTCTTCTAGAGTTCCTGATCTTCTGGAGATATCATCAGCGAGCTACCATCGAATCACGAAAGTCT
+
45<=8<AA@:65<@=BBCCCCCA@@;555<<>:<<;>7>=2605;;@:;;;ABAAAAMABBBB@B@DCCCCBDBGADDCCC3BB>@??C;B>@>7><@=<B?ACBBBCACCCCFCCB?BBB8:::BCCCC;:8:BBB?BAAACCCCCCCBBBCDC@CBA>;;5;<??@@ACC;;5;;;;;.;=A<@AA@7@BBBB=BAB;;;BAA@=BBBB0BBBAA?AAGEABCCAAAD?D?BBABDC@BBB=AB<<<CCB@AABBCDHCCAB>@@AA@=@BBAA@@;ABBA
@ATNG8:00443:04229
GATGGTAGAGTATCATGTGTATCTCCAGAAGATCAGGAACTCTAGAAGAATTCAGATTTTTAACACGAGAGTAAACGTAAAAAGAAGGTTTTACAAGACTCACGTTTAACAATATTGCAGCAGTACGCACACAATCGAAGCGCAGTAAGGATGGCTAGTGTAACTAGCAAGAATACCACGAAAAGCAAGAAAAAAGAAGTACGCTATTAACTATTAACGTACCTGTCTCTTCCGAAACGAATGAGTACGAGAGAGCACACGTTTCTACCATCGAATCACGAAAGTCT
+
55:<8<C<<;CCA=ACCCCAA@A@@<@??:??<<??=@=ABBBBBCADD?B=>A?;;;;;$:7;56B>>DDCFH?CBBCCCC5EBAC@CCC;CCCACBCBBBC::;-;;>?;@@A<<==>CCCECCCCCCCCC@CCCC@A@A@BCCD@C@DCC?A@DBBCDD@CB?;:=;00,09959;?>??5;;;8778788$8<;=@@BABC:5054778:3:8=@BBB@C@@@BCC=A>@@@9@AB?ABBBBDDEA@@BBBDCA@@99929@@@>BB?@@@CA@>>>A7>=88
@ATNG8:00404:04270
GATGGTAGCTCTGCTCTGACTCTCGTACTCATTCGTTTCGGAAGAGACAGGTACGTTAATAGTTAATAGCGTACTTCTTTTTCTTGCTTTCGTGGTATTCTTGCTAGTTACACTAGCCATCCTTACTGCGCTTCGATTGTGTGCGTACTGCTGCAATATTGTTAACGTGAGTCTTGTAAAACCTTCTTTTTACGTTTACTCTCGTGTTAAAAATCTGAATTCTTCTAGATTCCTGATCTTCTGGATATGAGTGACTCGTGCTACCATCGAATCACGAAAGTCT
+
59CD;DCCDD@@@BBCCCCCCCCBBBDBCC::;:EGG>BA?B?CCCBCCC?CGGBC?C@CCCC@D?BBCCCCCCB?BACDD0GC>CCCD=BBCCADA@<@B7;:BCCB@BBCCCCCC@CCC@C@CBBC@@@B@CDBC?CBCBCBCBBBBBCBBBC?BDD@CC?B?BBBCCDEDE@DCCDD;A=@>AA?@@0@BCCC>CCCCBBBBCC<@@@@0?CBBB?B@CC@CCDDCC>@>@CCBBB@CBB@BECCCCCCCA@@CCBBBBBB?BB???@CCCC@??9?999
@ATNG8:00407:04259
GATGGTAGTAGTACACTAGTCATACCAGAAGATCAGGAACTCTAGAAGAATTCAGATTTTTAACACGAGAGTAAACGTAAAAAGAAGGTTTTACAAGACTCACGTTAACAATATTGCAGCAGTACGCACACAATCGAAGCGCAGTAAGGATGGCTAGTGTAACTAGCAAGAATACCACGAAAGCAAGAAAAAGAAGTACGCTATTAACTATTAACGTACCTGTCTCTTCCGAAACGAATGAGTACTGTATCTATGTGTGCGCTACCATCGTTCTCCTTAAGTCT
+
BBAB>BDCBCCCBBBCCCEEECBCC@CBB?CCCC;;;=@HCEDDDC>BB?B?BCDCBBBB3BABCBCCBAAAAC=CBBBDCC2BC@D@CCC8CFFACBBBBBBDD@B@AB?@CC?BBBBCCCCCCCBCBBBC?CDDD>@@@@BBBC?E?BAA?ACCBBADA?CCCDAA?BC?989999ABA;A??<?CCCC3>>;>888AAAAA<A=AA@@;@<@@CBB?BBBCBCB?B?BCC>CBB?BBBBBBBBBABBBCBBAC@@@@A@>>><?AB@A:>=@<@8<9====
@ATNG8:00411:04266
GATGGGCACATGCATATCTCACCAGAAGATCAGGAACTCTAGAAGAATTCAGATTTTTAACACGAGAGTAAACGTAAAAAGAAGGTTTTACAAGACTCACGTTAACAATATTGCAGCAGTACGCACACAATCGAAGCGCAGTAAGGATGGCTAGTGTAACTAGCAAGAATACCACGAAAGCAAGAAAAAGAAGTACTCTATTAACTATTAACGTACCTGATCTCTTCCGAAAACGAAATGAGTACTGCGTCTCACTCTCGCCTACCATCGAATCACGAAAGTCT
+
>>=DD=BBCCCCCDBBBCCBBA@CBC@CBBA996;=ABB@@@C?CB@B?B?B;;:::)9>ABBBBBDA::9-8?;;;;;$:;;:2559&5<<9@@>CCDBBA?B>AA@CCC@DCB?ACCCCCCBBCBBC@CCBB@AAAAACCC@C?BAA>ABBBBBBD?DBACCC@AA>BCC@A@@B@9;3717AABB1:;;;;;;A???B=B;?<//*-----3603---8833.5+3333&3222'222278888:999<<>667///66:66/6::7=;:79@;>>7>==?
@ATNG8:00413:04278
GATGGTAGAGAGACTGTAGCGCACCCAGAAGATCAGGAACTCTAGAAGAATTCAGATTTTTAACACGAGAGTAAACGTAAAAAGAAGGTTTTACAAGACTCACGTTAACAATATTGCAGCAGTACGCACACAATCGAAGCGCAGTAAGGATGGCTAGTGTAACTAGCAAGAATACCACGAAAGCAAGAAAAAGAAGTACGCTATTAACTATTAACGTACCTGTCTCTTCCGAAACGAATGAGTACGATGAGATCTCGTGTGACTACCATCGAATCACGAAAGTCT
+
6789<@8>?@CCBBBB>>6555555)5=D>;;;CCC@G7;;@;;8A<AA>B8>>>AADCC3B;998797<<;;>3///7777'7<8;9BBC9CCCACDCBBBA;;8;@@@<@@@=@EBBBBCCEECCCBCCC@B@@@>AABBBAAD?A?B::8;CDCCCCB?BCCBAB@CC?BBB>AACCC=B9:39=<<<.?A?BBB@ACA?>:=7;;BB=A<>=@@@<@B??@CC@D?:::,9>>9>>ABAABBBBBAAA>:8678/-------056.22/576599;18333
@ATNG8:00413:04287
GATGGTAGCGCGACGAGCGTAGACCCAGAAGATCAGGAACTCTAGAAGAATTCAGATTTTTAACACGAGAGTAAACGTAAAAAGAAGGTTTTACAAGACTCACGTTAACAATATTGCAGCAGTACGCACACAATCGAAGCGCAGTAAGGATGGCTAGTGTAACTAGCAAGAATACCACGAAAGCAAGAAAAAGAAGTACGCTATTAACTATTAACGTACCTGTCTCTTCCGAAACGAATGAGACGATGAGATCTCGTGTGCTACCATCGAATCACGAAAGTCT
+
45<=;>CCCCCBBBCCCCCHDCA@@;@BB?BBCCBA>A>AACCCBB@BB?B>@??<<?<<,><@ABBBAAA988)8=>@@@@1@D@HACCC<GGF@CCCBBBD@A>A@CC@BCD@CCBBCCCCCCCCCBCBB?CBBB?A@@BBBBB>B?B::8;CBBBBBB?BBBBAB@CC?????BBCBD>CDC??????.:>;????@????<@<@@BB:=:=AA??<?AAABCB?B?CCC=CCC=ABCCBBBBBCAA@>>>768D@@?AAA<AB@@@;???;?CF>BBAA
@ATNG8:00414:04259
GATTGTAGTGTCAGTGCGCGTCGTCCAGAAGATCAGGAACTCTAGAAGAATTCAGATTTTTAACATCGAGAGTAAACGATAAAAAGAAGGTTTTACAAGACTCACGTTAACAATATTGCAGCAGTACGCACACAATCGAAGCGCAGTAAGGATGGCTAGTGTAACTAGCAAGAATACCACGAAAGCAAGAAAAAGAAGTACGCTATTAACTTTTAACGTACCTGTCTCTTCCGAAACGAATGAGTACACACTCTCATATGACACTACCATCGAATCACGAAAGTCT
+
@BB<?@BBCBBCC@@;F@GGCCBBB?;<;>BC<;;C>B>ABB;;9?:<<9=9898<<<<>.?9@@BBC??==???7=000/>>:)88(3,333&333,388779722,22772788377;ADBCDA@ACCBBBEACCBB@BBBA@@??<@=@?@=@CDECAAA?ACCDDD?AA?BBB<??BA@;AAA<@BBBB3BC?A===A;:;A9=:==BB6B=@@>>:776///67179@@@:@>?;?@A<;;AAABABA??@@@@@:::@@AA=@@BB>;@@:;;@D;A787
@ATNG8:00418:04242
GATGGTAGCACACGAGATCTCATCGTACTCATTCGTTTCGGAAGAGACAGGTACGTTAATAGTTAGTAGCGTACTTCTTTTTCTTGCTTCGTGGTATTCTTGCTAGTTACACTAGCCATCCTTACTGCGCTTCGATTGTGTGCGTACTGCTGCAATATTGTTAACGTGAGTCTTGTAAAACCTTCTTTTTACGTTTACTCTCGTGTTAAAAATCTGAATTCTTCTAGAGTTCCTGATCTTCTGGGTCTACGCTCGTCGCGCTTACCATCGAATCACGAAAGTCT
+
;;CF;CDBBBBB@<<?DFC<96665>BBBBBC?CCCC>CHBDBBBBCCBC?BECCB?C?CDA@=@:>>@<:::33-33333$39493404<==285?7?@;>>BCBB?BBBBBBBB>A>?;C;;<;>AAAA<@@>><>???@>>>?BBA@>>=>5:;;4:=0718??????>><>ABBB6A<A188<<;+<@:::2:77///6//7:?DDD/A655C9>5>A;@@@B====A<AA>>>=:>AAB:>>;;;?<==>;;;D?;;7:=;@@@@A7;;?=>>B:ABBB
@ATNG8:00420:04269
GATGGTAGCTATACGTATATCTATGTACTCATTCGTTCGGAAGAGACAGGTACGTTAATAGTAATAGCGTACTTCTTTTTCTTGCTTTCGTGGTATTCTTGCTAGTTACACTAGCCATCCTTACTGCGCTTCGATTGTGTGCGTACTGCTGCAATATTGTTAACGTGAGTCTTGTAAAACCTTCTTTTTACGTTTTCTCTCGTGTTAAAAATCTGAATTCTTCTAGAGTTCCTGATCTTCTGGTAGAGCGTGCATATATCTACCATCGAATCACGAAAGTCT
+
:<CC;CDDCBBCEBBCDDDDBCBBCC;;;CAA?BDCADD?C?BBBCBBC>AACCD?C?CCCCC?BB@AABCBB@BCCCC3BB>A???8?A?><?AA>AB?BBBBBB?B>><CB==;>AC9>9@@>>>>>@=AAAA:>=><<>@@ADDA@>>>@<>??;==9><>BAABBA==:>AAAA5A:>:98888(8>::;;1;>>??A<==5;;:;*:====:=<@@<>>;:;::;?<?A@@>=:=@C=@@A?>>>>>@AAAAAAAA@@<@>>>A<A@@@?>=7?@:8
@ATNG8:00421:04287
GATGGTAGCGCATATCAGCGCAGCCCAGAAGATCAGGAACTCTAGAAGAATTCAGATTTTTAACACGAGAGTAAACGTAAAAAGAAGGTTTTACAAGACTCACGTTAACAATATTGCAGCAGTACGCACACAATCGAAGCGCAGTAAGGATGGCTAGTGTAACTAGCAAGAATACCACGAAAGCAAGAAAAAGAAGTACGCTATTAACTATTAACGTACCTGTCTCTTCCGAAACGAATGAGTACGATGAGATCTCGTGTCTACCATCGAATCACGAAAGTCT
+
<>CC@B@AAC;;;BACCCHCBBBCL>BCC@;;=BBB@D?ACEA@@D@CD9:8:@B;;;;;*;=@AECDBBC@AA9;;BCCCC2;;8;<ACC9CCC@CCCDCBCBB?C@CE@CCC>AACCCCCBBBDCCCCDD@BBCB@BBBCCBCB@CABAA?ACBCBCBB@BCCBDC?CD?BBE@:::??5?AA>BCHHD2BB?BCBDBBBBB=?;?BA>:><??BCC@BA;;;@?;?>:::59@?;BB@AACCCBBCAAA:::@??>@@=A<4<?>==;>?A@AAB9@:::
@ATNG8:00424:04245
GATGGTAGCACGAGTCACTCATATCCAGAAGATCAGGAACTCTAGAAGAATTCAGATTTTTAACACGAGAGTAAACGTAAAAAGAAGGTTTTACAAGACTCACGTTAACAATATTGCAGCAGTACGCACACAATCGAAGCGCAGTAAGGATGGCTAGTGTAACTAGCAAGAATACCACGAAAGCAAGAAAAAAGAAGTACGCTATTAACTATTAACGTACCTGTCTCTTCCGAAACGAATGAGTACGTGTGCGACGTGTCTCCTACCATCGAATCACGAAAGTCT
+
59@<8<DCD9;9BCCCDCBCBDC@@?ACC<@@AA??=A>BBBBCBC@CC@B?BBBBBDDD3D@BBBAAACB:::8:CCFDCC5BD@C@CCC<CCCACCCCBBCBB@B@CB@CBB?BBAABBDCCCCDABADC@BCAB=@@BAAAAB<A>AAA?ACCCCDBB?BBBBCC>??<?AA<A@888278<999::99%9@<<988=<C??<?:=<BB<@<??BAA?ABBBBBC@B?BBA<DAA=ABAAAAAAACBBBBBB=>=CB??=?>>;>???@=ABFCBBB=B???
@ATNG8:00430:04259
GATGGTAGAGAGAGCTCTCTCATCGTACTCATTCGTTTCGGAAGAGACAGGTACGTTAATAGTTAATAGCGTACTTCTTTTTCTTGCTTTCGTGGTATTCTTGCTAGTTACACTAGCCATCCTTACTGCGCTTCGATTGTGTGCGTACTGCTGCAATATTGTTAACGTGAGTCTTGTAAAACCTTCTTTTTACGTTTACTCTCGTGTTAAAAATCTGAATTCTTCTAGAGTTCCTGATCTTCTGGGCTGCGCTGATATGCGCTACCATCGAATCACGAAAGTCT
+
CC??>ACBBCBBBBCAABBCGGEFCBBCCCCC@CCCC>CG@C@CBBBDDC@BBBDD@C?BBBB@C@DCCCCA@ABABBBBB2AA=@ABB=BCBB>@A@:@A8???@BB?BBDCBAAA@A@@;@<AAB::;=><@@@@<??@????>>>>>=;;;A78::=@@<?=AA@>?BAAA;>::::/:7;6;<<<</>>??B7:;>=@???@?8==<<.<888@=@=DC:>>AA>??=D=???@@D8866606///@<<<BAA<<=ABDBA;????B;@@>;65505666
@ATNG8:00437:04285
GATGGTAGTCTCAGATAGCTATAGTACTCATTCGTTTCGGAAGAGACAGGTACGTTAATAGTTAATAGCGTACTTCCTTTTCTTGCTTTCGTGGTATTCTTGCTAGTTACACTAGCCATCCTTACTGCGCTTCGATTGTGTGCGTACTGCTGCAATATTGTTAACGTGAGTCTTGTAAAAACCTTCTTTTTACGTTTACTCTCGTGTTAAAAATCTGAATTCTTCTAGAGTTCTGATCTTCTGGGTCTCTCTCTCACGCACTACCATCGAATCACGAAAGTCT
+
A;;58<<<B@:66==BBABABB@@@B@BCCB?BCCD>CC@EGCCBDDCC@BAA00*/)0///)5.55>7////9396:::+/4.44;;24455.5;:4:<,//77/5.5=;495<<3:>>5?;?@BCA?@B?A@?@<ABBBCCC;;:A@000::600/)//393:35559;;<7;55555$55;5:<===(9>955)555565::::.4444$44454.47;C?999????=A?>>AAB?BABG?@@@C@@@B@;;;;::?@@A?ABB99499799BC=CCA:
@ATNG8:00439:04260
GATGGTAGAGAGACTGTAGCGCACCCAGAAGATCAGGAACTCTAGAAGAATTCAGATTTTTTAACACGAGAGTAAAACGTAAAAAGAAGGTTTTACAAGACTCACGTTAACAATATTGCAGCAGTACGCACACAATCGAAGCGCAGTAAGGATGGCTAGTGTAACTAGCAAGAATACCACGAAAGCAAGAAAAAAGAAGTACGCTATTAACTATTAACGTACCTGTCTCTTCCGAAACGAATGAGTACCTCTCAGACGCTCGTCCTACCATCGAATCACGAAAGTCT
+
@@CC?B@:9;>>955<:::;55599)55<;?=:/0/6:7888///9388381883333333#3,38899877////(///////$//)/3<>?2>@@<>>AA;;;>>:>9@@?BBB@BBBBCAAAAABBBBCBD@EC@@>ABDBCBAA>B?B@@?ACCCCEBC@BBCDAA=9:59>869:333(333,3777;;'=??BA@=AAB??<?=A>?>=A=>>BBA?AC@@?CB?B>ACD>B>?;?@??@BB@CCCCCCAD;;;>>8:7;?A<B====9=;?:??@00/==
@ATNG8:00440:04280
GATGGTAGAGTACTCGCTGATACACCCAGAAGATCAGGAACTCTAGAAGAATTCAGATTTTTTAACACGAGAGTAAACGTAAAAAAGATGTTTTACAAGACTCACGTTTAACAATATTGCAGCAGTACGCACACAATCGAAGCGCAGTAAGGATGGCTAGTGTAACTAGCAAGAATACCACGAAAGCAAGAAAAAAGAAGTACGCTATTAACTATTAACGTACCTGTCTCTTCCGAAACGAATGAGTACATAGATATACGTATAGCTACCATCGAATCACGAAAGTCT
+
C@@@;@<=966=>=5666>==>>>CB<AAA=AA:66<8@6:9900/:6:;6;6;88333333#3,333377;333;133//////#/////;;.//6:?669=@5595)439;.444.4;556;;<>?@>>BBBC?B@9905:88;;994;044:54448:;;<8=====C@CC??=7133333(3781777777$791333897525-549999-5.524:<7;<;<?==9=9;<<8==86;444@A<;<://///.3888222225/37//.5(/.32;;;366..
@ATNG8:00440:04284
GATGGTAGCGGCACACATAGATACAGTACTCATTCGTTTCGGAAGAGACAGGTACGTTAATAGTTAATAGCGTACTTCTTTTTCTTGCCTTTCGTGGTATTCTTGCTAGTTACACTAGCCATCCTTACTGCGCTTCGATTGTGTGCGTACTGCTGCAATATTGTTAACGTGAGTCTTGTAAAACCTTCTTTTTACGTTTACTCTCGTGTTAAAAATCTGAATTCTTCTAGAGTTCCTGATCTTCTGGAGATACACATGATACTCTACCATCGAATCACGAAAGTCT
+
<<=A899///)/<<=>@FICCCA@>@00//77729444)498>:===>><@:;;;;<7<8@@A@7;599477///:3/----$--(//)/:3;;==:=?>9>>166<659?AAABBBCC?D=A=@9B99:C@==9==9925<@<<><<<<<;;;<<<8;>?<@@<@?@?@@@??>A?@<A@@4>9=9=?@@;(;=9994:AAA@@9955.5555$5:<@C@B@BC?BBBAA@A6:4;::;??<?:;5:@A@A>@@@@@>>???A@AA>ABBBB?BAB?AAF>CCCC
@ATNG8:00441:04283
GATGGTAGTGTCATATGAGAGTGTGTACTCATTCGTTTCGTAAGAGACAGGTACGTTAATAGTTAATAGCGTACTTCTTTTTCTTCTTTCGTGGTATTCTTGCTAGTTACACTAGCCATCCTTACTGCGCTTCGATTGTGTGCGTACTGCTGCAATATTGTTAACGTGAGTCTTGTAAAACCTTCTTTTTACGTTTACTCTCGTGTTAAAAATCTGAATTCTTCTAGAGTTCCTGATCTTCTGGAGATACACATGATACTCTACCATCGAATCACGAAAGTCT
+
55>=0666>=AB=@?>?@DCCBBB@@:55@>@;@BBE?CCCC?BBBBB??<@DDC?:A<<>=A?B@BAA=>;;;<9=<<<@+@B?ADD>@@?@<:/06:=*//;9=>=???>?>CC>ABB5:4999???>?9?>@@<<<;<=>6659;///733.;=B;CC@B<CCB996B@@>BCCBB7B6;69@BBB0B@@AA0:;A;;;@@;;5;>?=0?GC@@?A?AA?B@;;:::=A?CAAAAA9?9;5:@@@@>@@AACBBABCBAAA?CBBAC?BBAACKH@FBAA
@ATNG8:00443:04248
GATGGTAGGAGACACGTCGCACACGTACTCATTCGTTTCGGAAGAGACAGGTACGTTAATAGTTAATAGCGTACTTCTTTTTCTTGCTTTCGTGGTATTCTTGCTAGTTACACTAGCCATCCTTACTGCGCTTCGATTGTGTGCGTACTGCTGCAATATTGTTAACGTGAGTCTTGTAAAACCTTCTTTTTACGTTTACTCTCGTGTTTAAAAATCTGAATTCTCTAGAGTTCCTGATCTTCTGGGCTGCGCTGATATGCGCTACCATCGAATCACGAAAGTCT
+
<>BC?BBE@DE@@@BECECCCBCCCABBCDBB>BAAA=AC?B>BBBBDCC@BDBBB?C?BABD?C?BCAAABBBB<??@@@,><9<999+3??A=@?C@BB@BAAA>?;?@A@ABBB???D;A;A@@@>>>>=AAAA7:;BBBBA>>>>>>>:;;;>?A===:>=AAAAA>>=A=>==<=/<0818:>>?/???>>8>>>>>?>?=>=8=AAA/@88/@6;6///9895556=-//89=>;::==2:///<=::=@@@AA@AA;:5;;;==:=A@A@@B:@@<;
@ATNG8:00446:04281
GATGGTAGCTCACGTACGTCACACTACTCATTCGTTTCGGAAGAGACAGGTACGTTAATAGTTAATAGCGTACTTCTTTTTCTTGCTTTTCGTGGTATTCTTGCTAGTTTACACTAGCCATCCTTACTGCGCTTCGATTGTGTGCGTACTGCTGCAATATTGTTAACGTGAGTCTTGTAAAACCTTCTTTTTTACGTTTAACTCTCGTGTTTAAAAAATCTGAATTCTTCTAGAGTTCCTGATCTTCTGGTCTACTACACTGTACTCTACCATCGAATCACGAAAGTCT
+
BC@?=?ABBBABDCBCCCCCCBBBBBBAB@@<@@BA:AC>B>AAABBIDADDAAA@C@BBCB?C?BD@@AB?@?<::::9)3>5<>:::.:BCA>ABA>AB799@D9::)8@@ACBBB?CCA8=:>?==:::<:?A>>:>@???????@BAA>>>96;//*/7179=BAAAAB@?8=8888)94:4;;>>>>'<<888)87<<>?=>=@?>*/////%/////)/3;<9<?><97:4929<;;78279<9::;@@@@A@;<;>=BCA==@9@///9599:::==3=<=:
@ATNG8:00448:04286
GATGGTAGCTCTGCTCTGACTCTCGTACTCATTCGTTTCGGAAGAGACAGGTACGTTAATAGTTAATAGCGTACTTCTTTTTCTTGCTTTCGTGGTATTCTTGCTAGTTACACTAGCCATCCTTACTGCGCTTCGACTGTGTGCGTACTGCTGCAATATTGTTAACGTGAGTCTTGTAAAACCTTCTTTTTTTACGTTTACTCTCGTGTTAAAAATCTGAATTCTTCTAGAGTTCCTGATCTTCTGGTGTCGTCTATCATGTACTACCATCGAATCACGAAAGTCT
+
@@BB@BCBCCCCCCCBBCHCCCBCCCCDCC@@=@A?=9@A?B?BCCBBBD@CCCCC@B@BBBC@C@BBBBBB@@@?:;;;;.;A@CCCD@CBBB>ABB=BC?A@ADDDACCCCCDCC?BCC@D@CBCCBBCB@BBB@?@A@@ABABCCCCDDCAA>BBB@BB?B@BBCBCBBBB>CBBBB7B>A=;;;;;;;#;CBBB>ABGDHEBBBB=BBBB2ABBBB>A=@@>@ABB?9949;?BBCCB?C?A?AAABCCBBBCCCCCCCCCCB@BBBBB@CCBBBCD?CC::
@ATNG8:00403:04301
GATGGTAGTCTCAGATAGTCTATAGTACTCATTCGTTTCGGAAGAGACAGGTACGTTAATAGTTAATAGCGTACTTCTTTTTCTTGCTTTCGTGGTATTCTTGCTAGTTACACTAGCCATCCTTACTGCGCTTCGATTGTGTGCGTACTGCTGCAATATTGTTAACGTGAGTCTTGTAAAACCTTCTTTTTACGTTTACTCTCGTGTTAAAAATCTGAATTCTTCTAGAGTTCCTGATCTTCTGGACAGAGTGTGCAGATACTACCATCGAATCACGAAAGTCT
+
59558==BBCBCBECDCCAABCCCCCABAA@@=ACCD>DD?C?CCCCCBB?BBCCC?C?BC@?;@?BDCCCCECD=A@DDD1BB>AABA<ACAB?ACC@BB@BABCBB>BBDBBBCB@BBC@C@DCCCBBBD@CCBB?BBBBCCCBBAAABAACD@BBB@BE>A>ABCBBCGCC@BBCLG9A?@=;;;;;*;BBBB<AACBBBCDCC@CCBB2B;;;B?B?CC@DCBBBCC?C?CBBBCC?A@B@CIDCBBBBBBBBBBBCCCBB?BBBBB?BABADFF@B@@@
@ATNG8:00403:04312
GATGGTAGGCACTGCGCACACATCCCAGAAGATCAGGAACTCTAGAAGAATTCAGATTTTTAACACGAGAGTAAACGTAAAAAGAAGGTTTTACAAGACTCACGTTAACAATATTGCAGCAGTACGCACACAATCGAAGCGCAGTAAGGATGGCTAGTGTAACTAGCAAGAATACCACGAAAGCAAGAAAAAGAAGTACGCTATTAACTATTAACGTACCTGTCTCTTCCGAAACGAATGAGTACTGTATCTATGTGTGCGCTACCATCGAATCACGAAAGTCT
+
55<<7<;@;@A?@BC@@@AA;:;CE8DBB@BBCCCB@B@BBCCDCC@CC@D@CCCBBCCC3C?AAACDDFF???:??@BCCD2CD@D@DDD;CCC?FDBCCCCBA?B@BB?AAA?BABACCJCCCCBBCBAA@CCCB>AABBBC??=A@CAA?ACAAABBB@BCCBCC@BB????9::BDD=AAA<?=???1?C=B>??BCCBB;A<@A@@8;8;BDAA>?????BB?A?BBB;B??<?BCBDCCDDDAAAB???AB>@@@>>>A9==>>>:===>ABC=C:::
@ATNG8:00408:04293
GATGGTAGCATCATCATATCTCACCAGAAGATCAGGAACTCTAGAAGAATTCAGATTTTTAACACGAAGAGTAAACGTAAAAAGAAGGTTTTATCAAGACTCACGTTAACAATATTGCAGCAGTACGCACACAATCGAAGCGCAGTAAGGATGGCTAGTGTAACTAGCAAGAATACACGAAAGCAAGAAAAAAGAAGTACGCTATTAACTATTAACGTACCTGTCTCTTCCGAAACGATGAGTACTGCGTCTCACTCTCGCCTACCATCGAATCACGAAAGTCT
+
444405>>==;;;?>>?<A;65;;7;<@1555444.4./77///969;6;+44337777'7,33333,3//668/----555'550729;;+5///)/7///9:<:6:6::,//;+//8::;666;<<666=<49944.4::899//)/5;/4.4444:;>>:;::///1--)-/////66.733,333333#38333378855:6:28822,5496:::5::88:6615(--6/6---7//38799:8;;>>>=====>=8;<=8==5436///////(/884
@ATNG8:00410:04306
GATGGTAGCATCATGCATATCTCACCAGAAGATCAGGAACTCTAGAAGAATTCAGATTTTTAACACGAGAGTAAACGTAAAAAGAAGGTTTTACAAGACTCACGTTAACAATATTGCAGCAGTACGCACACAATCGAAGCGCAGTAAGGATGGCTAGTGTAACTAGCAAGAATACCACGAAAGCAAGAAAAAGAAGTACGCTATTAACTATTAACGTACCTGTCTCTTCCGAAACGAATAGTACTGGTCTCACTCTCGCCTACCATCGAATCACGAAAGTCT
+
@@BC@CCCCCBCCCCCECCCDCCDC?CCC@CCCCBB@B@BBCBBBB@BB?B?BCAAABBB1B?CDBBABBCBB@9=<:;;;;.;D?C?CCC;CFEADABBCCCDC?C@CC@CCC?BBBCCBCDCCCBBB@CC?CCCC?BBCCBABA>C?CAA>ACCCCCCA?AACCCA?BC?ABB>ABBBC<A9949ABBB3BC?C>>>CAAAA<@;>>AA<A<AAC@@=@A@??BB@B=??D>CAA>ABCB?@?C?999ABAABBBBF@CB?<>>>>A=A@@?@CD?BBAA
@ATNG8:00411:04324
GATGGTAGGACGAGCGTCTGAGAGGTACTCATTCTTTCGGAAGAGACAGGTACGTTAATAGTTAATAGCGTACTTCTTTTTCTTGCTTTCGTGGTATTCTTGCTAGTTACACTAGCCATCCTTACTGCGCTTCGATTGTGTGCGTACTGCTGCAATATTGTTAACGTGAGTCTTGTAAAACCTTCTTTTTACGTTTACTCTCGTGTTAAAAATCTGAATTCTTCTAGAGTTCCTGATCTTCTGGGCAGACTCTCACACGCCTACCATCGAATCACGAAAGTCT
+
;;CB?CBB?BB@AACBBFBBBBBC@CBBCB::6:@@;@C?C?BBAAABB@CCB@@?@?BABA?A?BBBBBACCC?CBBBB1A?9>>>>8>AAC?????BA9??@???<ACBBBBBB<??B?B@???AA???=@@>><>@A<:;;>>?BBB???@<???;??5;5;<=;;;>>@<>>>DD5B<@:98888(8<<=D9@==889>===8=<=<.<?@>>;><@@=B@@@///7<7<=>>=B<@@AA:ABB=>==>>>@>>>939==686666399;===@6666<
@ATNG8:00414:04299
GATGGTAGGTGCACATGAGTGTATCCAGAAGATCAGGAACTCTAGAAGAATTCAGATTTTTAACACGAGAGTAAACGTAAAAAGAAGGTTTTACAAGACTCACGTTAACAATATTGCAGCAGTACGCACACAATCGAAGCGCAGTAAGGATGGCTAGTGTAACTAGCAAGAATACCACGAAAGCAAGAAAAAGAAGTACGCTATTAACTATTAACGTACCTGTCTCTTCCGAAACGAATGAGTACGATGAGATCTCGTGTGCTACCATCGACACTCCAAAGTCT
+
@:?<>AA@<A@?@BBBBCCDCEBBB?CCC@BBBCBB?C@CAAACCC@BB?B@CAA;;:;:*;@CEDCCICCBA@8AC::;:;*;C>C>BBB:BBB?CDBBBBBCB?B@AA>AAA?DCCBBCCCCCCCCCECB?BBCB=AACCDBBB?B?BAB?BCBCCBBD?BBBBBC?BA?CDD>ABBBB=@??;88877'9?=@?>>CBBBA<@<@@A@:>:=@CEC@CC@AABB@C?BBC=BAA?ABBBAAABBBBBCBBBBBABBA???B@=BAADAAACAA:==5@@A@
@ATNG8:00414:04312
GATGGTAGCTCACGTACGTCACACGTACTCATTCGTTTCGGAAGAGACAGGTACGTTAATAGTTAATAGCGTACTTCTTTTTCTTGCTTTCGTGGTATTCTTGCTAGTTACACTAGCCATCCTTACTGCGCTTCGATTGTGTGCGTACTGCTGCAATATTGTTAACGTGAGTCTTGTAAAACCTTCTTTTTACGTTTACTCTCGTGTTAAAAATCTGAATTCTTCTAGAGTTCCTGATCTTCTGGTCTACTACACTGTACTCTACCATCGAATCACGAAAGTCT
+
;<B@?BCBCBCLA@@B<9;CAABBA@@>>CBB>BBBC?BCAD@CDCCA@@=AA;;<AG?CAAAAE?BBBBAAABB??>>>=.>??BBCC>A@AB=????CC>@?BBBB?AAABDCCC@B==9=;?;;;AAAA=BBCF688;;887<<<=;:75555778;?@7;7;;;;>>;<>:=>@DC.<1616<=>@/@@@@@188?===C;;;;>==>/89:>A<A<AB<A@?>;::;@;<<9;9;7;??=@??ABB@@@>>>AAA;;39923333=266:;<99.---3
@ATNG8:00418:04294
GATGGTAGTCTCAGATTAGTCTATAGTACTCATTCGTTTCGGAAGAGACAGGTTACGTTAATAGTTAATAGCGTACTTCTTTTTCTTGCTTTCGTTGGTATTCTTGCTAGTTACACTAGCCATCCTTACTGCGCTTCGATTGTGTGCGTAACTGCTTGCAATATTGTTAACGTGAAGTCTTGTAAAACCTTCTTTTTACGTTTACTCTCGTGTTAAAAAATCTGAATTCTTCTAGAGTTTCCTGATCTTCTGGACAGAGTGTGCCAGATATCGAATCACGAAAAGTCT
+
C;;68=;;ABA?@@00)///9779566<==;;<<@>?@6?>7;7;;9<:77)/)-56605(//8;5>26665:9:<<055<<<+<@:>=8<3/--(-(--638:/54/;//)////;999.444.459;;;;=4505<<<9=<<=?>444.44448.4446<4505;7<7<5555.5<99455555&55;555555$59555)5555565554.44444#4:::=:?:==8<<:8949=,929;;=44447:299=99=>?=9905:>;=:<4424433338;+;===
@ATNG8:00418:04335
GATGGTAGAGAGAGCTCTCTCATCGTACTCATTCGTTTCGGAAGGGACAGGTACGTTAATAGTTAATAGCGTACTTCTTTTTCTTGCTTTCGTGGTATTCTTGCTAGTTACACTAGCCATCCTTACTGCGCTTCGTTTGTGTGCGTACTGCTGCAATATTGTTAATCGTGAGTCTTTGTAAAACCTTCTTTTTACGTTTAACTCTTCGTGTTTAAAAATCTGAATTCTTCTAGAGTTCCTGATACTTTCTGGGCTGCGCTGGATATGCTGCTACCATCGAATCACGAAAGTCT
+
:5;<8=<;;;=<996<<<>>>>;;;::666;;:>>?D7??9=<=@7;<<>;>====:?6;6664949;;;;BB=?844444$9<8;?A@:<=>=2:54.495::::<?=A@@AAABB799B=B8<==>==<<<<987)7;;<7555222965227+222+25.5+22222222222'227==.>37053555*557890<-..33.358568(89:8)88:7615=AA9;977752,2.598/.///(-666,3------2059955522285505:999055>858C9855<
@ATNG8:00418:04337
GATGGTAGACATATCGTACTCTCTGTACTCATTCGTTTCGGAAGGGACAGGTACGTTAATAGTTAATAGCGTACTTCTTTTTCTTGCTTTCGTGGTATTCTTGCTAGTTACACTAGCCATCCTTACTGCGCTTCGATTGTGTGCGTACTGCTGCAATATTGTTAACGTGAGTCTTGTAAAACCTTCTTTTTACGTTTACTCTCGTGTTAAAAATCTGAATTCTTCTAGAGTTCCTGATCTTCTGGGTCTACGCTCGTCGCGCTACCATCGAATCACGAAAGTCT
+
CCDD@CCBBC=<<<EIFBCCCDCCCCAA@@9;0;AB@<@A?A?BC=BBBB@DBBBDBD@CCCFECACBBBAA>;?9AC?>>+9:4:@?:2;CCA?BAA=AB@AAACCD@CCCCCBBB@DAA>A?BABBCABB?FDBB<?:>>@AAAAAAAA=>>D=;;;=>=8>:===??@@AA<@@@BC3?<><>BBBB/???@A9@=>>>>@@@@8====.=????<?=>><>==A?>><><@@??==5;;==5=???B@@????>==BAACC=CAAAC=???AAAA:>>>?
@ATNG8:00419:04306
GATGGTAGTGCGTGAGAGAGAGACCTAGAAGATCAGGAACTCTAGAAGAATTCAGATTTTTAACACGAGAGTAAACGTAAAAAGAAGGTTTTACAAGACTCACGTTAACAATATTGCAGCAGTACGCACACAATCGAAGCGCAGTAAGGATGGCTAGTGTAACTAGCAAGAATACCACGAAAGCAAGAAAAAGAAGTACGCTATTAACTATTAACGTACCTGTCTCTTCCGAAACGAATGAGTACGTGTGACGTACGTGAGCTACCATCGAATCACGAAAGTCT
+
8;==>A@:4459555666=?@?CC?BB?D@BBBCBB>B:99><<=D?BB8B?B=?>>>?>+B06:A::6A;;;>=BB;???>,9C7;6;CC7BBC?B??@;<<<=8<:<>9A@@:>@?:;:ABBB;;9B:;;>BB;;45?;??<:?;@8@CD?B@AA@;;;=@?BCBB?BB?AA?=:88?>8<770/>>?@0?@=00/88:::?.7/333;.3.28===8;;666>>;?7?@@<?00,0>>=ABCB??>@;;;ABA???BB???C?BABB@8==?>?>B9A988
@ATNG8:00421:04310
GATGGTAGGTGCGACATGAGTGTATCCAGAAGATCAGGAACTCTAGAAGAATTCAGATTTTTAACACGAGAGTAAACGTAAAAAGAAGGTTTTACAAGACTCACGTTAACAATATTGCAGCAGTACGCACACAATCGAAGCGCAGTAAGGATGGCTAGTGTAACTAGCAAGAATACCACGAAAGCAAGAAAAAGAAGTACGCTATTAACTATTAACGTACCTGTCTCTTCCGAAACGAATGAGTACAGAGAGTACGATATGTCTACCATCGAATCACGAAAGTCT
+
:4553:<<8=B;56>=5566555555.5996<<;5558>9@ACBBAC@@A?@@CCA;;;;;*;=ACCBBACBCCE>GABBIIF5FGACACCC<CFEACA@@@AA:::;@CC@ABB@C???CCECCBABCCCDD@CCAA?BCCCCBAA>B@BBC@CCBBBBBD@CAABBC@A@<ACD?BBBB@:??@<??>?>1?A?BBBBCCBBA?A<AAAA;><>>BBB@BCBBBBB@F@CCC?CBB?AABBBBBBACBBBCCBBBC>??@?<9939==<@>A==<656(5522
@ATNG8:00427:04335
GATGGTAGGAGACACGTCGCACACGTACTCATTCGTTTCGGAAGAGACAGGTACGTTAATAGTTAATAGCGTACTTCTTTTTCTTGCTTTCGTGGTATTCTTGCTAGTTACACTAGCCATCCTTACTGCGCTTCGATTGTGTGCGTACTGCTGCAATATTGTTAACGTGAGTCTTGTAAAACCTTCTTTTTACGTTTACTCTCGTGTTAAAAATCTGAATTCTTCTAGAGTTCCTGATCTTCTGGGTCTACGCTCGTCGCGCTACCATCGAATCACGAAAGTCT
+
CCCC?BBB?BDCBBCCCCBCBDCCCCDCCCAA>ACBB>BC@C@CBBBCB@?AAABB?B@BCDC?B?ABBBABAB?>;;;;;,;>9?ACD>CBBC>@AA>@A>ABBCCB?AABBCDAA??BC;><>@@AAAAA;CAAA7;;A8:8@@AAA>>>??A<;;:<@@:=:=B@@>>>CA388AED5A8;7:?AAA/@@===6=A>;;;A>>>;>DDD/B:;<?;>;@A<@@@@<;;<@>?@;=//-/8==6;;@?@?>>>@@@???===A=AA??@=ACA==?A9>>;;
@ATNG8:00429:04324
GATGGTAGTATAGAGCTCTACATAGTACTCATTCGTTTCGGAAGAGACAGGTACGTTAATAGTTAATAGCGTACTTCTTTTTCTTGCTTTCGTGGTATTCTTGCTAGTTACACTAGCCATCCTTACTGCGCTTCGATTGTGTGCGTACTGCTGCAATATTGTTAACGTGAGTCTTGTAAAACCTTCTTTTTACGTTTAACTCTCGTGTTTAAAATCTGAATTCTTACTAGAGTTCCTGATCTTCTGGGCAGACTCTGCACACGCCTACCATCGAATCACGAAAGTCT
+
?ACB@CCDCBC@@@A;;@>@>BBBBCCCCC@A<ABAB<CB>B>;;:BBBC?BCCBB>A8:9AC?D?BBDFAA@;B;A@AAA3@A8????59969*0/;5>><@??<BA=A===>>BB=B??;@=@@@878;?;??>>:;;;AAB@>>>@AA;;;=88889;;5;8::;@>>>@@:>6666-6)/+/9@>@,@=99=-617<///:</88-8>>/>888:3:;;:58<<@>>>>;C685:@9:5666606///;=;65;A@@@@?:>>A=A?@;;7;@==>BB:A???
@ATNG8:00431:04324
GATGGTAGATATATGCACGCTCTACCAGAAGATCAGGAACTCTAGAAGAATTCAGATTTTTAACACGAGAGTAAACGTAAAAAGAAGGTTTTACAAGACTCACGTTAACAATATTGCAGCAGTACGCACACAATCGAAGCGCAGTAAGGATGGCTAGTGTAACTAGCAAGAATACCACGAAAGCAAGAAAAAGAAGTACGCTATTAACTATTAACGTACCTGTCTCTTCCGAAACGAATGAGTACTACTCTCAGAGACACACTACCATCGAATCACGAAAGTCT
+
>;AB?DCCCBBBCCEECCCDCCC998;CC?CBDCBC@B@BBBBBBC?CC?C?BA?99:99(8=@BBBCCBBBBC>BABBB@@0994;=ADD;DBB?BBDCJCCBB?C@CC?B??>@BBCCDDCBBECCCBBB?BC??>ABBACC999;ADDC?CCCCCCCB?BBBBBB>@@<@@@9==999+9???AABAB3??;????B>@@@3858>@A;>;>ACCC@CDCC@::5:<?AD>FBB>ACCCCCCCBBBBBBCCCAAAB>>>BCB<@@;;;<?>>>@@@9@A@@
@ATNG8:00433:04305
GATGGTAGCTATACGTATATCTATGTACTCATTCGTTTCGGAAGAGACAGGTACGTTAATAGTTAATAGCGTACTTCTTTTTCTTGCTTTCGTGGTATTCTTGCTAGTTACACTAGCCGTCCTTACTGCGCTTCGATTGTGTGCGTACTGCTGCAATATTGTTAACGTGAGTCTTGTAAAACCTTCTTTTTACGTTTACTCTCGTGTTAAAAATCTGAATTCTTCTAGAGTTCCTGATCTTCTGGTCTACTACACTGTACTCTACCATCGAATCACGAAAGTCT
+
CCBB?BBBBBBCCCCDDDBBBBBBBBCDCCCC@BCCC>BB?B?CBBBCBC?CCDAA?A?BBCC?C?CCAAAACCC@BBBBB2BB?BBAC>BBBB=?AC@BB>BBBBBB@BDCBBBBB?BBB@B>BBA>>::;;@AAB=;;;@@@===AABDCB@@=@AA<@@:@=DD@==>@@@<@>AAA5A<A=AAAAA/@@@AA7@>><AA?==>18888(7@>:>4>=@@<?AAAB;;8;=@=>>;:5;<=:>>=>>@@@@AD@>>A>>>>>=>8:;A:==?@@@B:@==6
@ATNG8:00433:04324
GATGGTAGAGAGAGCTCTCTCATCGTACTCATTCGTTTCGGAAGAGACAGGTACGTTAATAGTTAATAGCGTACTTCTTTTTCTTGCTTTCGTGGTATTCTTGCTAGTTAACTAGCCATCCTTACTGCGCTTCGATTGTGTGCGTACTGCTGCAATATTGTTAACGTGAGTCTTGTAAAACCTTCTTTTTACGTTTACTCTCGTGTTAAAAAATCTGAATTCTTCTAGAGTTCCTGATCTTCTGGGTCTACGCTCGTCGCGCTACCATCGAATCACGAAAGTCT
+
BBCC@DAABCCCCCC9;;CHGFCCBBBBBCBB?BCCC>CC@C?BCCCCCB?CBCA@>A>AACC?C?BBAAABBB@<9:999':A>AACC>CCCC>AAC@BB699AB??<?@CBCBB?BB>8<:<AAAA===:??AA;<888==>==AAAAAA<<7;?=7==8<:;=?@A=<=D=@@@AA5A<A<AAA?A.9:99:3;?>AAA==9:-66788%87:=84949=5;AA??;;5;;A;;;??9==>>6:;;>?@A@@>>>>=?>>>><>@A@@<@>>>>@@8@?>>
@ATNG8:00434:04305
GATGGTAGCTCGCTGATGATATCTCCAGAAGATCAGGAACTCTAGAAGAATTCAGATTTTTAACATCGAGAGTAAACGTAAAAAAGAGGTTTTTACAAGACTCACGTTTAACAATATTGCAGCAGTACGCACACAATCGAAGCGCAGTAAGGATGGCTAGTGTAACTAGCAAGAATACCACGAAAGCAAGAAAAAAGAAGTACGCTATTAACTATTAACGTACCTGTCTCTTCCGAAACGAATGAGTACTGTATCTATGTGAGACTACCATCGAATCACGAAAGTCT
+
44==:>CCBC<;BBBBCCBBB;9:@8<BC?BCBA@@<A=>>>00/;6;;6;433333333$3,3666/////888/87//////#///06;:;)//328:33388333(31564779059>=CABCCCCBCBBCB?CCCD=@?BBCBBA?E@BAA?ACCCBBDE@@@?AAA?BB@BBB<??AA@;?=>;;;;;;;&;>;///6;<>>B=B;?>AA<B<>>D;;6;BAA@AA;>:===9?@A?BBBBBBAAAAAA@@@@999<<==:>=9;<<<@:<<@>@AA<AC??
@ATNG8:00434:04322
GATGGTAGATACTCGCTGATACACCCAGAATATCAGGAACTTCTAGAAGAATTCAGATTTTTAACACGAGAGTAAACGTAAAAAGAATGGTTTTACAAGACTCACGTTAACAATATTGCAGCAGTACGCACACAATCGAAGCGCAGTAAGGATGGCTAGTGTAACTAGCAAGAATACCACGAAAGCAAGAAAAAAGAAGTACGCTATTAACTATTAACGTACCTGTCTCTTCCGAAACGAATGAGTACATAGATATACGTATAGCTACCATCGAATCACGAAAGTCT
+
:<5526;;;===<;;;9999555=?7>??<<<A@;:2950/)/////3661643//66666$/(/--/////6992:4//=;;*9=*//2779.9<<8E<<ABB@9924:>?<BA@>@BAABBCCBBCCCDCCC@CCCC?BABBCDBB@C@C;;;;CDECDDE@AAABCB@BB?BBB?BBCCC?B@@;000000%0>;00/;?=AAD;@;>>AA:?<>BCBA>AB@@@BE@D?BCC=AAD?BBBBBBBBCAAABBBBBAAAAA???AA==<=@@<A@BBBCD>C?;;
@ATNG8:00437:04306
GATGGTAGTGTGTCTCTGAGAGTAGTACTCATTCGTTTCGGAAGAGACAGGTACGTTTAATAGTTAATAGCGTAACTTCTTTTTCTTTGCTTTCGTGGTATTCTTGCTAGTTACACTAGCCATCCTTACTGCGCTTCGATTGTGTGCGTACTGCTGCAATATTGTTAACGTGAGTCTTGTAAAAACCTTCTTTTTACGTTTACTCTCGTGTTAAAAATCTGAATTCTTCTAGAGTTCCTGATCTTCTGGAGATACACATGATACTCTACCATCGAATCACGAAAGTCT
+
>>CD?<;::?<A<<<<>AAAAACCDB@@@@A@>A988-44.4.4999945.555555)5.5;;;5;6;;@<>00)/>:/00//$///)545<2::56.5;;4;;8<<;;;>>@B@A:99>999:4;2;A?=A>9:4:999?CBAC:9:;:>>?BA@AB=@@>=@@=A=?B:9:99>@;>59999'9=A<AAGGD0>@:::.559599955/)/999(////7253572/------(/)/:;<==7;:=266>=>>;;<===AC?@@@?A?AABCA@CCDCFEC>B<;;
@ATNG8:00439:04324
GATGGTAGTGTGTCTCTGAGGAGTAGGTACTCATTCGTTTTCGGAAGAGACAGGTACGTTTAATAGTTAATAGCGTAACTTCTTTTTTCTTTGCTTTCGTGGTATTCTTGCTAGTTACACTAGCCATCCTTACTGCGCTTCGATTGTGTGCGTACTGCTGCAATATTGTTAACGTGAGTCTTGTAAAACCTTCTTTTTACGTTTACTCTCGTGTTTAAAAATCTGAATTCTTCTAGAGTTCCTGATCTTCTGGCTCTCGTAGACAGATACTACCATCGAATCACGAAAGTCT
+
444405<<<AB=;;555555.5::55.5554==<7:3799&44.4.499<<<<7777/00)/)/;::)61699AA00)/7)//////#/77)449<2<<7727//)/:)//9999:?A>?@@<@9<?B@CAFBBBBBCC?BCCC?9:9?@955==>;??CCB@CCC<???C=@;;;@ABBC?B;;;;.;;A<@ACCA0@=9:9,999995<<595)5555$5999;7?>@@=:>>::>::>7@@@59929<A;9:9;;B@@AB;;;CF;;<BC?BBBAD?BA@@;;;0;AA@
@ATNG8:00439:04337
GATGGTAGAGAGACTGTAGCGCACCCAGAAGATCAGGAACTCTAGAAGAATTCAGATTTTTAACATCGAGAGTAAACGTAAAAAGAAGGTTTTACAAGACTCACGTTAACAATATTGCAGCAGTACGCACACAATCGAAGCGCAGTAAGGATGGCTAGTGTAACTAGCAAGAATACCACGAAAGCAAGAAAAAAGAAGTACGCTATTAACTATTAACGTACCTGTCTCTTCCGAAACGAATGAGTACTATGTAGAGCTCTATACTACCATCGAATCACGAAAGTCT
+
@@EG@DDCCBBBBCCCCDCCCDBAB=BCB?BCC;;;=@<@CC?@?C@CB@B?@>::9999(9;>973;8738;;;7;<89888'33,3,333&377178:99:8..(.(.525350555:@=>BCCDCBAAAC@DDAA=AABBBBAA=B?BAC?CCCACCCC?AAAACC@BB@>>?;??@@@9@@@;::9999%0<76///;<AAA;?<?A>>;>=AGCBC?CCAAABB?B>AAD>BBB?BBBCBBBAAACCCCB??;;:@@AA@@@;?@@@@<AA??BBB>B?>?
@ATNG8:00440:04294
GATGGTAGTATATCGCGTCGCTATCCAGAAGATCAGGAACTCTAGAAGAATTCAGATTTTTAACATCGAGAGTAAACGTAAAAAGAAGGTTTTACAAGACTCACGTTAACAATATTGCAGCAGTACGCACACAATCGAAGCGCAGTAAGGATGGCTAGTGTAACTAGCAAGAATACCACGATAGCAAGAAAAAGAAGTACGCTATTAACTATTAACGTACCTGTCTCTTCCGAAACGAATGAGTACATAGATATACGTATAGCTACCATCGAATCACGAAAGTCT
+
88;;8<54;9:55566=<<<>666?<>>?9;;==BB@C@@@@595;7;:;>:66///:::':100//7889:98914348:::'33-32889.9<;8<<777>;8;5;988/8;=8=@@?AAABCBBBCDC<;7;@@A<??@@@@??;?<?;;6;AAAACBB?BAAABB=?@?BCC9999:99:==488788(8:4;>>DBCCDD@D?BBCC@D>??A??<?BAAAAA?A=AAB>BBE?A??????BBB;;;ABB@??AAAA@?==:=?@?B=BAAA;;;3;?>>
@ATNG8:00442:04334
GATGGTAGAGTACAGTGTAGTAGACCAGAAGATCAGGAACTCTAGAAGAATTCAGATTTTTAACACGAGAGTAAACGTAAAAAGAAGGTTTTACAAGACTCACGTTAACAATATTGCAGCAGTACGCACACAATCGAAGCGCAGTAAGGATGGCTAGTGTAACTAGCAAGAATACCACGAAAGCAAGAAAAAAGAAGTACGCTATTAACTATTAACGTACCTGTCTCTTCCGAAACGAATGAGTACTATAGACTATCTGAGACTACATCGAATCACGAAAGTCT
+
CCBC?CCBBBCCECCBBAFDDDBBB?BBB@BCCCBB@B@BCBBCBC@BB?B?BBBCCCCA2C?CAABBBC999>8>9;4444$5>6;7=<<2=CDBCCCBBBB;;6;@AA?BAA=@A@ABBCFGCDBBBBCB?BBBC=@@CA@@@@;A=AAA?BDCCCCBC?BBA@???BB?AA@>BBBBB9>77/789999%971385;8:<:769:::=A9?9>>ACC?;<9BBBB@C=?@C>BBB<??AABBBBCCCBB@DA=AADCCBBBBBBBBBB?BB??ACC>CAAA
@ATNG8:00449:04322
GATGGTAGGTGCACATGAGTGTATCCAGAAGATCAGGAACTCTAGAAGAATTCAGATTTTTTTTAACACGAGAGTAAACGTAAAAAGAAGGTTTTTTACAAGACTCACGTTAACAATATTGCAGCAGTACGCACACAATCGAAGCGCAGTAAGGATGGCTAGTGTAACTAGCAAGAATACCACGAAAAGCAAGAAAAAGAAGTACGCTATTTAACTATTTAACGTACCCTGTCTCTTTCCGAAACGAATGAGTACGAGAGTCAGAGCAGAGCTACCCATCGAATCACGAAAGTCT
+
,,,,(,8=<BCB>>?>>@CCCBC@@=@@B=9;5<@@<A>ABBBCBB>AB>B>@BC;;;;;;;;";=BBBBBCCCCDD>DBCBDDD5CC=@;>>@@A(@CE@EA@BBBDBB@B?CC?B??=?BBCCCCBCECCGCCBB?BCDD?BBBB@@?>4:4;@@<@CCCCCCC?AADBBB???=?CA9=<9999+9==;>BBBB3BE?B???CBC===071///99.716:BBBD>CBA@@@@@8@=@@@<@DC@CEBABACCBAABBBBBBBBAA<=;?;==8>AAB@<@@BACCJ>C;;;
@ATNG8:00449:04325
GATGGTAGTCTCAGATAGTCTATAGTACTCATTCGTTTCGGAAGAGACAGGTACGTTAATAGTTAATAGCGTACTTCTTTTCTTGCTTTCGTGGTATTCTTGCTAGTTACACTAGCCATCCTTACTGCGCTTCGATTGTGTGCGTACTGCTGCAATATTGTTAACGTGAGTCTTGTAAAACCTTCTTTTTTACGTTTACTCTCGTGTTAAAAATCTGAATTCTTCTAGAGTTCCTGATCTTCTGGTAGAGCGTGCATATATCTACCATCGAATCACGAAAGTCT
+
B:;6<@>?CCCCCCBBBCBBBBCAABCDCBBB?BA@@<@@=@?BBBBBCCACBBBC@C@BBCC<?>ABBBB;;9B;@@@?6;A698BB;AA;;6;CC?CC;;;BCCL@CBDCCCCC@BBB@B@CCAA@@@A=ABBB?CBBBGBAACBBBA@ABC@BBC?BB?B?CBBBAAABBABCCLJ<C@B@CDGDDD)CBCDD?CCCBCCCDCDABBBB3BABBC@B@BB?BBCBBBB?B@BBACBB>BBC@CCDCBBBB@@ABCCCCCBBB@C???C@BAAABAA<BBBB
@ATNG8:00449:04331
GATGGTAGAGTACAGTGTAGAGACCAGAAGATCAGGAACTCTAGAAGAATTCAGATTTTTAACACGAGAGTAAACGTAAAAAGAAGGTTTTACAAGACTCACGTTAACAATATTGCAGCAGTACGCACACAATCGAAGCGCAGTAAGGATGGCTAGTGTAACTAGCAAGAATACCACGAAAGCAAGAAAAAGAAGTACGCTATTAACTATTAACGTACCTGTCTCTTCCGAAACGAATGAGTATTATAGACTATCTGAGATTACCATCGAATCACGAAAAGTCT
+
:;AA=AACCCCCCCCDCCCFAAAB@BBD@CBBAAB?B?CBBAB:;69A?A?BBAAAAAA2A?CBBAABBBBCD=A?A>???0@C=@<BBB7BFF@CDBBBBCBC?C?BB?BCC?AACBBBBCCCCBBBBCC@GBBB>AABBBAAB4:6:::5;C@@@CBC?CCCCBC@BB?BBB>BABCB=A9:49=<<<.?A=@=>BAAA@@:=:>>>>6;5;?B;;9:@:::??@D=??A;?@?:>=>@@@@=AAA@AA?;:@>???A?:>=:=769>;=:;:5588)86==
@ATNG8:00408:04376
GATGGTAGCTCTGCTCTGACTCTCGTACTCATTCGTTTCGGAAGAGACAGGTACGTTAATAGTTAATAGCGTACTTCTTTTTCTTGCTTTCGTGGTATTCTTGCTAGTTACACTAGCCATCCTTACTGCGCGTTCGATTGTGTGCGTACTGCTGCAATATTGTTAACGTGAGTCTTGTAAAACCTTCTTTTTACGTTTACTCTCGTGTTAAAAATCTGATTCTTCTAGAGTTCCTGATCTTCTGGGTCTACGCTCGTCGCGCTACCATCGAATCACGAAAGTCT
+
4944.4:::<=>>DCCBBCCAA@@@;@BBB=C@??;>7CC@E@BC;;;;;=;;6;;7<:;<;?:A266<@<955=266@?>+<<7;:<;29:9626><7<<///777=496B=>CCC?CCC>@=>>0..8...6>A0000BA@?;996=<?;<<<@9000;??;?;BBCCBAAAA>AAAAA0>8>+00000(0>@@D7::B??;9999.4444$4;8---(--08=?=<:>*.(--8---1989;4;======566:<;=<<:::044;::<@BBA@@>4999;
@ATNG8:00409:04343
GATGGTAGGCACACATAGATTCAGTACTCATTCGTTTCGAAGAGACAGGTACGTTAATAGTTAATAGCGTACTTCTTTTTCTTGCTTTCGTGGTATTCTTGCTAGTTACACTAGCCATCCTTACTGCGCTTCGATTGTGTGCGTACTGCTGCAATATTTTAACGTGAGTCTTGTAAAACCTTCTTTTTACGTTTACTCTCGTGTTAAAAATCTGAATTCTTCTAGAGTTCCTGATCTTCTGGTCTACTACACTGTACTCTACCATCGAATCACGAAAGTCT
+
@@BB=;;D@BBBB;@<BCCFAABBEDBBBA@=ABBB>CCCACBGCCBB@BD@@@AC@CCDC@C@CCBBABDCD?BBBCB3BD?BBAE>BBBB@BAA=>?<???BBC?BBCBBBBC?ABB?B@??=>>==>=>>>A;@@AABB>===>>A:;;A<=>=ED3;8<;:BBACBCACBBBB9B>B>ABBBB5BCGEI>BBDDDCCCBB?ADCD3E;;;C@B?BB>AAAB:89=A;@A@@BB<??B?B???>>>@@=;;;==?;77<9:///97<6;;??C:??>8
@ATNG8:00410:04347
GATGGTAGCGCGACGAGCGTAGACCCAGAAGATCAGGAACTCTAGAAGAATTCAGATTTTTAACACGAGAGTAAACGTAAAAAGAAGGTTTTACAAGACTCACGTTAACAATATTGCAGCAGTACGCACACAATCGAAGCGCAGTAAGGATGGCTAGTGTAACTAGCAAGAATACCACGAAAGCAAGAAAAAAAAGTACGCTATTAACTATTAACGTACCTGTCTCTTCCGAAACGAATGAGTACTGCGTCTCACTCTCGCCTACCATCGAATCACGAAAGTCT
+
<=CC?CBBBCCCBBABABACCCCDL?BBB@B@@A@B6;69AB?@AC>AA?B>AA@99999(:9773?><?=777*99;:555$5<49.555&5<;6<@;>>B>9:698@@<BCC>@@DABBBCCCCBCCBBB@CCCC>@?CBBBAB@D?C;;9;BA@ACAA>ACBBAB@CC???>@CBCCC>A89299::9999":>>@;<778>??AA>>7;79>>??<?@>>=<A6<49<=4<9808988///669<<7::@:;;A>>>8;;@;;;;=>:>;;;==@9?=>>
@ATNG8:00411:04376
GATGGTAGCGCACACATAGATTCAGTACTCATTCGTTTCGGAAGAGACAGGTACGTTAATAGTTAATAGCGTACTTCTTTTTCTTGCTTTCGTGGTATTCTTGCTTGTTACACTAGCCATCCTACTGCGCTTCGATTGTGTGCGTACTGCTGCAATATTGTTAACGTGAGTCTTGTAAAACCTTCTTTTTACGTTTACTCTCGTGTTAAAAATCTGAATTCTTCTAGAGTTCCTGATCTTCTGGGTGTATCAGCGAGTATCTACCATCGAATCACGAAAGTCT
+
44;;5:@BBAABBBBBCBCBB=;9;@@@@BA>8000:3::8<8<?DGA@A<@A?;924389957<:=@A<<@?@@;>?@@@+<A589AA<;99C@CBB?BDADBB?@B;>@>>@A=A?ABB@::9????:939?>><BAAA@@?@A@@@BAAAC:;;F@DC?C?B@@@==<00+0<@AA9C>A?<?AAA+>6659)559555<5557<=?=(;/000*03>>;==@A@?@>@<??:??>?<@BD<BBBABCD;::A@:::99>>8>>@@A?BAAA?@?9::98
@ATNG8:00412:04351
GATGGTAGCGAGCGAGTGTGTATACCAGAAGATCAGGAACTCTAGAAGAATCCAGATTTTTAACACGAGAGTAAACGTAAAAAGAAGGTTTTACAAGACTCACGTTAACAATATTGCAGCAGTACGCACACAATCGAAGCGCAGTAAGGATGGCTAGTGTAACTAGCAAGAATACCACGAAAGCAAGAAAAAAGAAGTACGCTATTAACTATTAACGTACCTGTCTCTTCCGAAACGAATGAGTACAGAGAGTACGATATGTCTACATCGAATCACGAAAGTCT
+
@9958=<<BECCCCBBBCCBBBC;;16BD=BBBCBDDD@DBBAAAB=AA=@@<>=95999'5255<>>;B<?BC=B;;9>>>,9:658B>?2>CDACC;;;B@00,0:<<9>>@:;?B?AACDCBBCDBBAA?ABBB?CBCCCBBA=B=@;;7;CBA@@?B?@@@C@@=?A=ABA=AA989*9==899:9:9%9983:4A??BD?@B@8=>D<@;@A;;;?AA@;<;B?C@CCD=BBC;?>=>?>?@@>>>@BBBBECCBBBBBBBABBEF@=<;=887)8:88
@ATNG8:00413:04357
GATGGTAGACACGTGTGCTCTCTCGTACTCATTCGTTTCGGAAGAGACAGGTACGTTAATAGTTAATAGCGTACTTCTTTTTCTTGCTTCGTGGTATTCTTGCTTAGTTACACTAGCCATCCTTACTGCGCTTCGATTGTGTGCGTACTGCTGCAATATTGTTAACGTGAGTCTTGTAAAACCTTCTTTTTACGTTTAACTCTCGTGTTTAAAATCTTGAATTCTACTAGAGTTCCTTCGATCTTCTGGTATGACTAGTGTACTACTACCATCGAATCACGAAAGTCT
+
???@:BBCBBB@>;<655;<;99:;965;?>><?CCD>CC@C?B;9:===2944::3949:9:6;6;::9A@878377888$/656//,/:99,73/(/65///(/6648::;<88;62524>5A@>88575598<=:8856669888A<;96//(/./38:*/*555<999@@175555&5-6/59==>.@@==>//*/;///78577-8A=.<68//7/5///.6667:893927-..68-,(,((((***678875558855588828999?9@>>>988-8>>>
@ATNG8:00415:04359
GATGGTAGAGAGAGCTCTCTCATCGTACTCATTCGTTTCGGAAGAGACAGGTACGTTAATAGTTAATAGCGTACTTCTTTTTCTTGCTTTCGTGGTATTCTTGCTAGTTACACTAGCCATCCTTACTGCGCTTCGATTGTGTGCGTTCTGCTGCAATATTGTTAACGTGAGTCTTGTAAAACCTTCTTTTTACGTTTACTCTCGTGTTAAAAATCTGAATTCTTCTAGAGTTCCTGATCTTCTGGCGCGTATGTATGTCGCCTACCATCGAATCACGAAAGTCT
+
BBCC@@AA@@AA;;956:CCCCECECAAAB<;8<CCD?DC@D>BBEDDCB>@@CEE@C?BBBC@B9=====A<<B>BACCC1BB=A999,7@@C@CBE@A?;999<<>2<>??AB@@:==A>D=@??;;:AA<:<;@:=;;;>>>B=AB>>>=;;5;==:??;>;>AA@A@A==8<<<<=6>=B=AADDD/>>??B:B@>;;;A=;=7<<<<*<888:5:4;:<@?;<955.5;=:;;;=9<@@<:::?>===??;;;=;;5;::5;;;;:76633622(,,23
@ATNG8:00418:04371
GATGGTAGATACTCGCTGATACACCCAGAAGATCAGGAACTCTAGAAGAATTCAGATTTTTAACACGAGAGTAAACGTAAAAAGAAGGTTTTACAAGACTCACGTTAACAATATTGCAGCAGTACGCACACAATCGAAGCGCAGTAAGGATGGCTAGTGTAACTAGCAAGAATACCACGAAAGCAAGAAAAAAGAAGTTACGCTATTAACTATTAACGTACCTGTCTCTTCCGAAACGAATGAGTACACATCGTCGTGTCGATCGAATCACGTAAAGTCAT
+
@?A<8@;@?>>===>666;<<@BBB:?@@>ACBCDC@C?A@@@@::69A<@=998;<<<<,;68=;<>=B<=A?67394444$45497=>>2==>9>>BB@@;AD>@?@CADBB@CBB@@@966A;;;>@<?<@BAA?BCBBCCCC@C@C;;9;BBAAABB?BAA?;?8>?=@A:7===<=5933,337789%99538.8;9967;3;37===3776:@>?8=@=855=6;2344(39;4::=<<;@::::><9=<;--------/3///8///8/86..2
@ATNG8:00419:04345
GATGGTAGTCTCAGATAGTTATAGTACTCATTCGTTTCGGAAGAGACAGGTACGTTAATAGTTAATAGCGTACTTCTTTTTCTTGCTTTCGTGGTATTCTTGCTAGTTACACTAGCCATCCTTACTGCGCTTCGATTGTGTGCGTACTGCGCAATTATTGTTAACGTGAGTCTTGTAAAACCTTCTTTTTACGTTTACTCTCGTGTTAAAAATCTGAATTCTTCTAGAGTCCTGATCTTCTGGTCTACTACACTGTACTCTACCATCGAATCACGAAAGTCT
+
?00/7;:;@@CBBC;;;BGBHCCCBBBBBBB@BCBE=AA?B@DB@AABB?AAC::2:9<;77-474//;///6616?>;>+>?9<999(8@@C?BCG?BB<???DBC<>?B>ABBB588B=B<===BB>>><?AAA6:9:9<;=<==<=9//3)-)--)-6085/557:5555/56666*5/539>AAA/BA::;3:<=966///537<<<+7<<<=9?;AA=ADD@????<>>?>==9=>>:>>>>>==>@=>>>>?A???@<@;;;@9<663666.6223
@ATNG8:00419:04358
GATGGTAGTGTCAGTGCGCGTCGTCCAGAAGATCAGGAACTCTAGAAGAATTCAGATTTTTAACACGAGAGTAAACGTAAAAAGAAGGTTTTACAAGACTCACGTTTAACAATATTGCAGCAGTACGCACACAATCGAAGCGCAGTAAGGATGGCTAGTGTAACTAGCAAGAATACCACGAAAGCAAGAAAAAAGAAGTACGCTATTAACTATTAACGTACCTGTCTCTTCCGAAACGAATGAGTACGAGAGAGCACACGTGTCTACCATCGAATCACGAAAGTCT
+
59::5:ABBABBC;;6@<CBAABBB?BBB?BBBC999:?AAC@@AC@BB@C@BBBAAAAA2AACCBABAAA99929@ABDEE5;;8;=AAB;BCFAICBBBAA;;;0;@;<5;AA>AABBCDCCCBBBBCCCC@BBBC@DBBBBBBB?B>CAB@CCAAABBB?BBBBBB@BB@BCC?AA99927??:@ACCCC)BB?9888??@@?=D;AAAA;A=A?B;;6:@@@ABB@C@AAF>F@?>?BBAAAAB@@@A?;>BBBBBBB@@?>>;>;;;=:=>BBBDF>C::9
@ATNG8:00420:04383
GATGGTAGTATAGAGCTCTACATAGTACTCATTCGTTTCGGAAGAGACAGGTACGTTAATAGTTAATAGCGTACTTCTTTTTCTTGCTTTCGTGGTATTCTTGCTAGTTACACTAGCCATCCTTACTGCGCTTCGATTGTGTGCGTACTGCTGCAATATTGTTAACGTGAGTCTTGTAAAACCTTCTTTTTACGTTTACTCTCGTGTTAAAAATCTTGAATTCTTCTAGAGTTCCTGATCTTCTGGCGCGTATGTATGTCGCCTACCATCGAATCTACGAAAGTCT
+
ABCC?BEDCCBCCBCBBAAICEHCCCBBBCB@=@9:9:;D@EAAAAAAA@<?@@?><A<?>BB>A?BBA@ACA<@8=====+AB>A:97,2;;=8<<=8BB67:ACBB?BBB>>>>><===:=:=BAA@???<AAA@:==BB>>>:;:>:::=<<;>>>;>H<>;>AAAB>>>B8>>BDD6>;>;??DDD.;;??>4>;;:;<<=??<@CDD/D;;5:<8<6=C=@??>;;;5;5:=====98=<7///<<666BB???>==:>==5;;;;<4:;;;;;;;3:==<
@ATNG8:00422:04381
GATGGTAGGAGACACGTCGCACACGTACTCATTCGTTTCGGAAGAGACAGGTACGTTAATAGTTAATAGCGTACTTCTTTTTCTTGCTTTCGTGGTATTCTTGCTAGTTACACTAGCCATCCTTACTGCGCTTCGATTGTGTGCGTACTGCTGCAATATTGTTAACGTGAGTCTTGTAAAACCTTCTTTTTACGTTTACTCTCGTGTTAAAAATCCGAATTCTTCTAGAGTTCCTGATCTTCTGGATACACTCATGTGCACCTACCATTCGAATCACGAAAGTCT
+
55<<8<CF@CCCBBBCCBCBCCBBBB@@BC;;7<BBC>CCAD@BBBBDCE?BBBBA@B;;;DD?B?AABBCCBAA?BBCBB1?@@ECCC=CCBB>@AC?CC<>=?A9949AA@ABBD<:;@:=8=?@@===A=C???;?>>=?>=;;;DA@>>>A:>=A;?>1838@@@EB??@7;;@?>/>1818:<<<*<<;;;1:=><==?=>>;?DDD/AA<>><><??:<677<==8><@?>>>=9>>>=A@@?=======?AA?@<??>8::5;;;:>>;;;;;3;;;A
@ATNG8:00426:04359
GATGTAGTGTCATATGAGAGTGTGTACTCATTCGTTTCGGAAGAGACAGGTACGTTAATAGTTAATAGCGTACTTCTTTTTCTTGCTTTCGTGGTATTCTTGCTAGTTACACTAGCCATCCTTACTGCGCTTCGATTGTGTGCGTACTGCTGCAATATTGTTAACGTGAGTCTTGTAAAACCTTCTTTTTACGTTTACTCTCGTGTTAAAAATCTGAATTCTTCTAGAGTTCCTGATCTTCTGGTATGACTAGTGTACTACTACCATCGAATCACGAAAGTCT
+
C>CBBFFCAB@@ACCICCCCCBBCCCBBCBA=A@@@;@C?B@CCCCCCF@BBBDD@E?BBBC@EABBB@@@@AA<@@AAB,AA=@ADG>BCBC@BBA>BC8<<BAAF@CCCHDCCC@CBC@C@DFBBBCBC>ABCC@BBBBHCBBBCCBBBCCC?BCC@CB?B>BBBBBBCBB?B@@@@3@;@;;;;;;*;@@@A:@@BBBCBBCB5<;<;*;@@@A?A?CC@BBBBA@C>B>BBDBBB>@@B@BCCHGDBAAIBBBCCCFCCCABBBAA>AA@@@BA<BB@@
@ATNG8:00426:04381
GATGGTAGCGCACACATAGATACAGTACTCATTCGTTTCGGAAGAGACAGGTACGTTAATAGTTAATAGCGTACTTCTTTTTCTTGCTTTCGTGGTATTCTTGCTAGTTACACTAGCCATCCTTACTGCGCTTCGATTGTGTGCGTACTGCTGCAATATTGTTAACGTGAGTCTTGTAAAACCTTCTTTTTACGTTTACTCTCGTGTTAAAAATCTGAATTCTTCTAGAGTTCCTGATCTTCTGGTCTACTACACTGTACTCTACCATCGAATCACGAAAGTCT
+
:;DC<CA@@CCDCDDDBBCCCDAAACBBBC??;?@??8@B<B>BECCFCC?CCCCC?B?BCBB?D@CCBBBDCCA;99999'9?;@ABB=BCCC@CCIAGD?BBCCCC@CCBBBBBD?BBC@D=CCDDBBBB?BBCC?CCCCCCDDCCCCCBBBB@CCC?CC@C@BBCCCCCCC@CBBBB:B<@;:::::*:CCCG=CCCCDCCBBB5;;;;*;A@AB@C@DG@CCCEBAA>@?BDBBBB>A@A=AAAACBBCDCCCBBBCCCBC@BBB@@>?B@@??>9?@::
@ATNG8:00428:04364
GATGGTAGGCGACATACATACGCGCCAGAAGATCAGGAACTCTAGAAGAATTCAGATTTTTAACACGAGAGTAAACGTAAAAAGAAGGTTTTACAAGACTCACGTTAACAATATTGCAGCAGTACGCACACAATCGAATCGCAGTAAGGATGGCTAGTGTAACTAGCAAGAATACCACGAAAGCAAGAAAAAGAAGTACGCTATTAACTATTAACGTACCTGTCTCTTCCGAAACGAATGAGTACAGAGAGTACGATATGTCTACCATCGAATCACGAAAGTCT
+
AABC@CCC@BBBBCCCDCCBBCCCC?BBC@AABCBB@B@BCDDCCC?CC?A?CCC?>>>>0@=@CCCCCCCBBB8@?=====,=@>BACDD;EDD@DBBBCCCDB?B?BB?BBA?ACBBDAABBBCBBBCCCADDBB?BCCCBBBB@C@CCC>CFDDCBBB@CCCCCB?BD@BBB=??A??9?<<888888(9?;A?@@BCCCC>A>ABBB?A?BACCC@CCBCBCC@B?BCD=CCC?AABACCBBABBBB@@@BBBBCCBBBBB?BBBBB>BB??88709<66
@ATNG8:00431:04353
GATGGTAGGTATAGAGCTCTACATAGTACTCATTCGTTTCGGAAGAGACAGGTACGTTAATAGTTAATAGCGTACTTCTTTTTCTTGCTTTCGTGGTATTCTTGCTAGTTACACTAGCCATCCTTACTGCGCTTCGATTGTGTGCGTACTGCTGCAATATTGTTAACGTGAGTCTTGTAAAACCTTCTTTTTACGTTTACTCTCGTGTTAAAAATCTGAATTCTTCTAGAGTTCCTGATCTTCTGGGTCTACGCTCGTCGCGCTACCATCGAATCACGAAAGTCT
+
BBCB@CCC?BBBCDDDC@@CCFDC@@DBCDDAA?A@@@<AB?B?CCCBACA?AAA@B>B>BBAA>A?BBCCBBBCC?BBBCB2BB=@?CB>ACCA;ABC>@@<889BBB?B@@AA?<<8<@@<A<AAAAA==><AA@@<@??>>>@@@AAAA@@@A:>?A;AA=A:??A???AAA<AAADD;A;><>@@?>/<=666.669///<89=<????/????B<@<>>:=@@A;;;<@<>>AB=<6::@@:@AA@???@@@A@@@AAAAA=>==@@=A?>???>8?>><
@ATNG8:00432:04359
GATGGTAGCGCACACATAGATACAGTACTCATTCGTTTCGGAAGAGACAGGTACGTTAATAGTTAATAGCGTACTTCTTTTTCTTGCTTTCGTGGTATTCTTGCTAGTTACACTAGCCATCCTTACTGCGCTTCGATTGTGTGCGTACTGCTGCAATATTGTTAACGTGAGTCTTGTAAAACCTTCTTTTTCGTTTACTCTCGTGTTAAAAATCTGAATTCTTCTAGAGTTCCTGATCTTCTGGTATGACTAGTGTACTACTACCATCGAATCACGAAAGTCT
+
69>?:@BBBCCDCCCCCCDDDCBBCCCCBBBC@BCBC>CC@C@CCCECEB@CCCCC@C@BBBB@C@CCCBBC@@@:99999*:@9@?@@;@BCFACCCAHC@CCBBBG>CCCBBBBC=BBC@C@CCCDBBBB@CCCC?CBCBCBBBCCCCCCAAA?BBD@CC?B?BBCCCCBBB?A::::.;>B;:;;;;*;CCJ?CCCCCDBCDB=@@@@1@BDBB?B?AA>AACCBAAAC?CBBCCC@BBB@BBBCBBBBBDCCCBCCCBBB?AAABB@BAA@CDD>CAAA
@ATNG8:00432:04370
GATGGTAGCTATACGTATATCTATGTACTCATTCGTTTCGGAAGAGACAGGTACGTTAATAGTTAATAGCGTACTTCTTTTTCTTGCTTTCGTGGTATTCTTGCTAGTTACACTAGCCATCCTTACTGCGCTTCGATTGTGTGCGTACTGCTGCAATATTGTTAACGTGAGTCTTGTAAAACCTTCTTTTTACGTTTACTCTCGTGTTAAAAATCTGAATTCTTCTAGAGTTCCTGATCTTCTGGGTCTCTCTCTCACGCACTACCATCGAATCACGAAAGTCT
+
BCBC@CA@@CCCCCCCCCCBDDDCCCCDCCAA?ADCD>BB?B@CCCCBBC@CCCAA<A@CCCC?C?BACCCCBAB?CCCAC3CC>BABC>BBCB?BBB?BB<A?@A@A>BBBBBBBB;A<A;A;A=A@?A@@9>>>A;??AAA@?>AAAAD??>?;?@A<AA=A:>AAAA>>>@=B@@@@5@=B:::999)8=666,8:::;;@:<;=DDED/>;;;@=B=AC=DABA;;;<@:>=CA@@:=>AA:>>>@@AAAAAAAAAA=>>A<>=>>>:>:::ABB9>>>:
@ATNG8:00434:04386
GATGGTAGGCGACATACATACGCGCCAGAAGATCAGGAACTCTAGAAGAATTCAGATTTTTAACACGAGAGTAAACGTAAAAGAAGGTTTTACAAGGCTCACGTTAACAATATTGCAGCAGTACGCACACAATCGAAGCGCAGTAAGGATGGCTAGTGTAACTAGCAAGAATACCACGAAAGCAAGAAAAAGAAGTACGCTATTAACTATTAACGTACCTGTCTCTTCCGAAACGAATGAGTACTATGTAGAGCTCTATACTAATCGAATCACGAAAGTCT
+
BCCC@BCB@BBCCCBBBCCC@?@BB@CBE@FFDCCC=B?BDCCCBB?BC=?<??@::::;*;>CDGCGCBC;;:0;B::::-:B>B9@@@4AAB@D?BCBBB;;8;?BB?CCD@DCBABAAA@@?CBBBBC?B@AD?BBBAABBC>B?ABB@BBAABBBB>BBBBAB?BB>@BB@BBBBB>A@@<=====,9:39AB@C??BB<>:==9:5:6;>@<=:=A@?;;;=B<>>>9>AC?ABBBAAABBBBBBBBAAABBCCCBBB>BBBA>BBBBBBB9AAAA
@ATNG8:00437:04342
GATGGTAGTGTCATATGAGAGTGTGTACTCATTCGTTTCGGAAGAGACAGGTACGTTAATAGTTAATAGCGTACTTCTTTTTCTTGCTTTCGTGGTATTCTTGCTAGTTACACTAGCCATCCTTACTGCGCTTCGATTGTGTGCGTACTGCTGCAATATTGTTAACGTGAGTCTTGTAAAACCTTCTTTTTACGTTTACTCTCGTGTTAAAAATCTGAATTCTTCTAGAGTTCCTGATCTTCGGAGAGCGTGCATATATCTACCATCGAATCACGAAAGTCT
+
55<<8=CCBCCDC;66DCCCCBBBC;;:B@@@ACCCC>DC@C?BCBCCCCBDDC;;9;?BBCG@C@BBCCDCCCC?@?>>=,=?;>;;;7<BBBABBG@HH@AABCCC?AAAABBCD@CCC@D?CCBBBAAA=@CBB>BBCCBCBFCCBBB@AA@?BAA?BB?B@CBCBBBCBB<@;;;;.;=@=;;;;;*;@@@@;ACCCCCCCCCACGDD5BBBBB?B?BB>BAAA@::6;?AAABBB?BB?AA@@@ABBBCBBCBBCBBB?BBBBB?@A?<899,:@??
@ATNG8:00437:04381
GATGGTAGTGATACAGATCAGACACCAGAAGATCAGGAACTCTAGAAGAATTCAGATTTTTAACACGAGAGTAAACGTAAAAAGAAGGTTTTACAAGACTCACGTTAACAATATTGCAGCAGTACGCACACAATCGAAGCGCAGTAAGGATGGCTAGTGTAACTAGCAAGAATACCACGAAAGCAAGAAAAAGAGGTACGCTATTAACTATTAACGTACCTGTCTCTTCCGAAACGAATGAGTACGATGAGAGAGCTCTCTCTACCATCGAATCACGAAAGTCT
+
;89>=A?BB;;;B=BBDBBACBBBD@AABAEBCCCC@B@CDBABCC@AA<@??>888777'84:<<>AA@C???8?@ABBBB5BB=B5;;;*:@A=@DCDCCDA@<A@;;7<DB?BDCDFBCCCDCCCJBBC@CCCC@B@@@BBCC@C>BAA?@CCCDCAA?ABCBBBADB=::93:9==<8?@@=@@@@>.??A>ACA@@;99061///5/5398A@?<???AA@A?A?BBB>BBB?B???BBB@A999??CAAA>>AA>>>;;7;>>?D:>=ABCDD>A@??
@ATNG8:00441:04358
GATGGTAGCATCATGCAATCTCACCAGAAGATCAGGAACTCTAGAAGAATTCAGAATTTTTAACACGAGAGTTAAACGTAAAAAGAAGGTTTTACAAGACTCACGTTAACAATATTGCAGCAGTACGCACACTAATCGAAGCGCAGTAAGGATGGCTAGTGTAACTAGCAAGAATACCACGAAATGCAAGAAAAAAGAAGTACGCTATTAACTATTAACGTACCTGTCTCTTCCGAAACGAATGAGTACGATGAGAGAGCTCTCTCTACCATCGAATCACGAAAGTCT
+
::6:055<<<<;;9<55.59999<045<79966;;9=9====5555:8385883404===+=6:::8888//)//(///////$5949.555&599.55555::995:7<:7<4945984>=>=@;;999;0//)/:::6==<555<<8>9===;A9;9:///6:::==<288.333466688*//;;8;;;;;;&8533...557886:488993;172443-3889?;??C=BBB<=<=6::6///>>=>==BA>>>?888A@@@><8==888:>BDEBBB=BBBB
@ATNG8:00445:04347
GATGGTAGCGCACACATAGATACAGTACTCATTCGTTTCGGAAGAGACAGGTACGTTAATAGTTAATAGCGTACTTCTTTTTCTTGCTTTCGTGGTATTCTTGCTAGTTACACTAGCCATCCTTACTGCGCTTCGATTGTGTGCCTACTGCTGCAATATTGTTAACGTGAGTCTTGTAAAACCTTCTTTTCACGTTTACTCTCGTGTTAAAAATCTGAATTCTTCTAGAGTTCCTGATCTTCTGGAGATACACATGATACTCTACCATCGAATCACGAAAGTCT
+
ACBC?BBCBCCDCCCCCCCCCDABADBBBDBB@BDCD?DC>B@BBBCCBB@CJCBC@B@BACB@C@DCCBBCCBB?;;;;;*;:4;BBE?E:;:=BA@?BB<@A@AAD@CJEKBBBC@CDC@C@DCCCBBBA=@@@@=ACIIDD@DBBCCDBBBB@CDD?CC?B?BCEC@@@CC@CCCCC;C?B<@@@@3AAA;;;0;ACCCCCDCCADHDD5CCBAA=B=AC?AABB@@@@B?BCCCCB?CCL@BACCCBCCCBBBBBB@@@AA>ABBBB?BBECBBB>BECC
@ATNG8:00449:04376
GATGGTAGCTCACGTACGTCACACGTACTCTTTCGTTTCGGAAGAGACAGGTACGTTAATAGTTAATAGCGTACTTCTTTTTCTTGCTTTCGTGGTATTCTTTGCTAGTTACACTAGCCATCCTTACTGCGCTTCGATTGTGTGCGTACTGCTGCAATATTGTTAACGTGAGTCTTGTAAAACCTTCTTTTTACGTTTACTCTCGTGTTAAAAATCTTAATTCTTCTAGAGTTCCTGATCTTCTGGTATGACTAGTGTACTACTACCATCGAATCACGAAAGTCT
+
;?CE:D@@BCCC99;HBCBCBBBCB@BBB:::.;AB@9CC@C@CCBBBCD?CCCCC@C@CCCCAC@CCCCBBCB@=::9:9)9@;>ABB<ABEE@CBB>?BB<??@A@@=ABBAAABB?BBB?B?BBBBBBBB?BDCA<AAAAAA???A@??@?>?;:::;>A=A;AAAB@A@AA=AAACB5A;>9::::9+9>=>>:?>==AA@>==<ABBB/F>=:=;>:>A<A>==???<@<@B?>==;>>?<@AAAAAA???CAAAA@=>>A=>;;??;@@@A>>>7>???
@ATNG8:00402:04397
GATGGTAGCGCACACATAGATACAGTACTCATTCGTTTCGGAAGAGACAGGTACGTTAATAGTTAATAGCGTACTTCTTTTTCTTGCTTTCGTGGTATTCTTGCTAGTTACACTAGCCATCCTTACTGCGCTTCGATTGTGTGCGTACTGCTGCAATATTGTTAACGTGAGTCTTGTAAAACCTTCTTTTTACGTTTACTCTCGTGTTAAAAATCTGAATTCTTCTAGAGTTCCTGATCTTCTGGTATGACTAGTGTACTACTACCATCGAATCACGAAAGTCT
+
55<@5:?AACB:55<969?;==;566==<ABA>A@@@;AA>B?BCCCCAA>@CBBB?B@BBCC>@?ACCBCB@??499999$4<::=@@::56B9B@A><D@CBCC@B?BEGCCCCB@BBC?C@CCCCCCCC@BBBB=AACCCBBBBBBCCCBAB@CCC@CC@B?BBBB@AAFE@C@@@@9A?B?BBBBB2BBCCI=BBCCCCBBBC5;;;;*;?@AB@B?CB?;;;BBBC?B?AAAA@@<?;;7;BBBAA<;;BABCBBBB@;;5;99@@:A:9:?BD>BBAA
@ATNG8:00403:04400
GATTAGTGCGTGAGAGAGAGACCCAGAAGATCAGGAACTCTAGAAGAATTCAGATTTTTAACACGAGAGTAAACGTAAAAAGAAGGTTTTACAAGACTCACGTTAACAATATTGCAGCAGTACGCACACAATCGAAGCGCAGTAAGGATGGCTAGTGTAACTAGCAAGAATACCACGAAATGCAAGAAAAAAGAAAGTACGCTACTTAACTATTAACGTACCTGTCTCTTCCGAAACGAATGAGTACTGTATCTATGTGTGCGCTACCATCGAACTCACGAAAGTCT
+
:495<>AAAA@B@A<<>@CCCBC>CBC@;;:B;:457<<=@@@B?BB@C?A@A99889)9>AAA:98>88;=7>=::=>=+=@;?:@@@3>>?9>@A@A<<00-/5:>6=@A;?>??@?@?@A;>A;@BC@BA@@=@@ABBCAA=A=A<;7;BBBBBAC?CBBBBB<@A?AB@:::===)//;;6//0000$.//(////655535.3)..574849@CCC?CC:::??::9:;>5000-0;;;?@@993=;;333333<33/:///*.-458)..776222'2855
@ATNG8:00404:04407
GATGGTAGTATCTGCACACTCTGTCCAGAAGATCAGGAAACTCTAGAAGAATTCAGATTTTTTAACACGAGAGTAAACGTAAAAAAGAAGGTTTTACAAGACTCACGTTAACAATATTGCAGCAGTACGCACACAATCGAAGCGCAGTAAGGATGGCTAGTGTAACTAGCAAGAATACCACGAAAGCAAGAAAAAAGAAGTACGCTATTAACTATTAACGTACCTGTCTCTTCCGAAACGAATGAGTACACATCGTCGTGTCGTGCTACCATCGAATCACGAAAGTCT
+
;;<@8@A@;;5=<@@ABCAAA666=7<<=??@@AAA4;:)4;;:?;?;C?6:800///////#/3888333:888=199444444#44.55<<<0<<=7;;;A@@<BB;?<;;6:BA;AB@;@BB@BAA@@BBBC@CBBB?AAAADCBB>A?A;;7<B@@@CBB?988A=@:9848>;6<<?@C:<=?;9:::::%9D;A998===@@>E:=:::6:4:>;:9<@<45858:;6377*3776377;;?>777:>9:;>:9:;<888=8848888=8==<::@@9;:??
@ATNG8:00404:04425
GATGGTAGCACGACACGACGATGTGTACTCATTCGTTTCGGAAGAGACAGGTACGTTAATAGTTAATAGCGTACTTCTTTTTTTTCTTGCTTTCGTGGTATTCTTGCTAGTTACACTAGCCATCCTTACTGCGCTTCGATTGTGTGCGTACTGCTGCAATATTGTTAACGTGAGTCTTGTAAAACCTTCTTTTTACGTTTACTCTCGTGTTTAAAAATCTGAATTCTCTAGAGTTCCTGATCTTCTGGTAGAGCGTGCATATATCTACCATCGAATCACGAAAGTCT
+
;><C@BC@@00///97;;<666<==<<996>>=@CCC=AB@C@CCCDCBB7;;A<9255::<>;>9<<=B=<<::3////////"//(/:;;5;BBB@BBB=??=???BBB?BBBBBBBB?>DD<A<A@@@;;:?:?AAD9?==<658===<==;;;?;>=>1867:>BBBBBB=>=<A;;::-:1:4:::::*:<:::)7788;<>>==>/::::)7;<==:?;;;;A>>=;;5;8==A==<///@9==@888;;;AABB@@AA>>=:>==A@=AAAAAAC7AAAA
@ATNG8:00408:04410
GATGGTAGCACACGAGATCTCATCGTACTCATTCGTTTCGGAAGATTCGGAAGAGACAGGTACGTTAATAGTTAATAGCGTACTTCTTTTTCTTGCTTTCGTGGTATTCTTGCTAGTTACACTAGCCATCCTTACTGCGCTTCGATTGTGTGCGTACTGCTGCAATATTGTTAACGTGAGTCTTGTAAAACCTTCCTTTTACGTTTACTCTCGTGTTAAAAATCTGAATTCTTCTAGAGTTCCTGATCTTCTGGCGCGTATGTATGTCGCCTACCATCGAATCACGAAAGTCT
+
CDDD<@BBCB?B@@@=BCGCCGFEDCBCBBBB@DCII?CG?A=@9915@8@:CB=BBAA@CDCCC@C?CCCC?B@BCBBCBBBB?;;;;;*;C=A;;;/;@@@7=@C=BD99;ABDG@BBCEBCBK;;;CAC@BBEE@A@C@CCDC@BBBBBA@?@BBCCDCDCACCC@CC@B@BBBBCCCBB?BDDDD9A>A=A6:;:5:ABBC<A@CBBBBBBB<@@@@0@CC@@=@=BC?CCCCCCC@D?CCCCBB?A@C=B@@@@@@@@CCBBCCDAGGIAC;;;A>AACCBBB=BBBB
@ATNG8:00408:04419
GATGGTAGCGCACACATAGATACAGTACTCATTCGTTTTCGGAAGAGATAGGTACGTTAATAGTTAATAGCGTACTTCTTTTTTTCTTTGCTTTCGTGGTATTCTTGCTAGTTACACTAGCCATCCTTACTGCGCTTCGATTGTGTGCGTACTGCTGCAATATTGTTAACGTGAGTCTTGTAAAACCTTCTTTTTTTTTACGTTTACTCTCGTGTTAAAAATCTGAATTCTTCTAGAGTTCCTGATCTTCTGGGATGTGTGCGCAGTGCCTACCATCGAATCACGAAAGTCT
+
:?@A?B=@:@B@;:;BBBBA>BB;;:;55<4:.55/;;+//)/2//////:4;<<55.4399;=0969>:::544;34444444"444(48=95:;<<8>;;;;?69:@BBCACCECCCCC?AAC@B@CAA@A@@@<@BBB?BBBBBBAAACCB@@AGD@CCB?@@=@?ACC;;;DCB>A;;;;.;>B>;;;;;;;;;";5<<D8CB==B>><?9.5;5;$:9=AA.;2;?;@BB@@;;7;>ABBBBB@BABB=B;;<BCCCAAABCBB>B@@<@BC@@>@BDDBDJ?DAAA
@ATNG8:00411:04391
GATGGTAGTAGTACACTAGTCATACCAGAAGATCAGGAACTCTAGAAGAATTCAGATTTTTAACATCAGAGAGTAAACGATTAAAAAAGAAGGGTTTTTACAAGACTCTCGTTAACAATATTTGCAGCAGTACGCACACAATCGAAGCGCAGTAAGGATGGCTAGTGTAACTAGCAAGAATACCACGAAAGCAAGAAAAAGAAGTACGCTATTAACTATTAACGTACCTGTCTCTTCCGAAACGAATGAGTACACATCGTCGTGTCGTGCTACCATCGAATCACGAAAGTCT
+
49:=3::>?@BB=?666===<554439::.55>>99.9255>555;8<:9=766655>>>+;6879/////-7888/7---(-7777$78(//(3333$333,333333322+2+2506222'2877<BBBBBABAEFBB?BBBB?BBBCAAA>:A@CCD@CBBBBBBB?AA@@@@;>>9877177?AA:===<AAAAA/<;59///88<=?7:68>>>5>5>>CA@<@@?@@BB?C?BCB@CCC?CABBCCBBABBDBBBBBABAAAAAAAB>BCEBB>ACCDCCC>BBBA
@ATNG8:00412:04394
GATGGTAGAGTACAGTGTAGTAGACCAGAAGATCAGGAACTCTAGAAGAATTCAGATTTTTAACATCGAGAGTAAACGTAAAAAGAAGGTTTTACAAGACTCACGTTAACAATATTGCAGCAGTACGCACACAATCGAAGCGCAGTAAGGATGGCTAGTGTAACTAGCAAGAATACCACGAAAGCAAGAAAAAGAAGTACGCTATTAACTATTAACGTACCTGTCTCTTCCGAAACGAATGAGTACACACTCTCATATGACACTACCATCGAATCACGAAAGTCT
+
44:<5<<AA?@>>00///<<>BCDC@CII@BA@;;9?C?BBC:<:B?AA=@;;>00/;;;+;6;///87333333(3333333$38,3,333&388,338889:8727322,25538999<<@99:;BACABB>A@@A>@@@@?==@3;5;;;5;BABAB?@>?AAAAA?AA:@@@490@==5=00+00000(/95<888?>A8838:>>??=A;>?@@@=@C;:;CCAC?CDD>CBB<>>A=????????BBBAAA=AABB===B8A@@=B>=@::??>8>=87
@ATNG8:00413:04414
GATGGTAGAGTATCATGTGTATCTCCAGAAGATCAGGAACTCTAGAAGAATTCAGATTTTTAACACGAGAGTAAACGTAAAAAGAAGGTTTTACAAGACTCACGTTAACAATATTGCAGCAGTACGCACACAATCGAAGCGCAGTAAGGATGGCTAGTGTAACTAGCAAGAATACCACGAAAGCAAGAAAAAAGAAGTACGCTATTAACTATTAACGTACCTGTCTCTTCCGAAACGAATGAGTACTGTATCTATGTGTGCGCTACCATCGAATCACGAAAGTCT
+
4844.5;?ACCC@AA;::BBBBBBB:;;C@CCCCBB?B@BCCCCBB?BC=@=@B@::;;;.;@CCBABEDHDED>BBCCCCC3B@?B>BBB:BDLADCCCBBD@A>A@??=@BB@CBCBCCCDBBBDDCC@D?CDCC=BACCBBBB?B?B9999CBBBCA@?@BBBBB@BB?BBB399998+:>>;999999$0:990//;:BB:;;<:8=><>:=@BBB?BC@@@CC@B>ACH?DBA?ADCCCAACCCA@@BBABAB=>>CCAA@?CCBAB?A@AA@@>:@;;;
@ATNG8:00415:04436
GATGGTAGCACACGAGATCTCATCGTACTCATTCGTTTCGGAAGAGACAGGTACGTTAATAGTTAATAGCGTACTTCTTTTTCTTGCTTTCGTGGTATTCTTGCTAGTTACACTAGCCATCCTTACTGCGCTTCGATTGTGTGCGTACTGCTGCAATATTGTTAACGCGAGTCTTGTAAAACCTTCTTTTTACGTTTACTCTCGTGTTAAAAATCTTGAATTCTTCTAGAGTTCCTGATCTTCTGGGTCTACGCTCGTCGCGCTACCATCGAATCACGAAAGTCT
+
////)/:?<FECCD@AACCABBA>BB;;:BBB@;<<C?BCBK@CBBCCCD@CBBBB@D?BBBB@C@AAABBC??@?AA@AC1?<;?@AB=ABBC@BBA=@?299<<3707?BBBBBD@B>?<A>;;;>@@:;8;ACB9<<ADDA?;;;>>AA=<>7::>;@A=@<@A>>>AAAB5;8888)8:>5;;AAA/>>>BB586@???<<:<06677(2;838;)/)/94::9<=794869@>@@@:==BB:B@===:;;=A@;;:A::;=:=@A@@<@B??===5=>;:
@ATNG8:00416:04391
GATGGTAGAGTATCATGTGTATCTCCAGAAGATCAGGAACTCTAGAAGAATTCAGATTTTTAACACGAGAGTAAACGTAAAAAGAAGGTTTTACAAGACTCACGTTAACAATATTGCAGCAGTACGCACACAATCGAAGCGCAGTAAGGATGGCTAGTGTAACTAGCAAGAATACCACGAAAGCAAGAAAAAAGAAGTACGCTATTAACTATTAACGTACCTGTCTCTTCCGAAACGAATGAGTACTTCTCTCAGAGACACACTACCATCGAATCACGAAAGTCT
+
BBBB@BCCBCABCCFCCCCCCCCAA?BBDACDCDDD?B?@@@BBBB@CDAC?A@AA@EDD1D@BBBAA>CCCCC>CB@AAAA(?@=@=@BB4@?A06:A@@@A;;59<>>:?CC?CB88;BBABBBBBCBBBFCBBC?AAABDBBC@C@CAA?@DBBBBCB?BCBBBB?BB?BBE>AAA@@9@::49ABBBB)BD??99:A==0/)/).3::/606>BAB>ABABBAB@B9;;@8;;;:@?@ABBCD@CBCCCCCBBBBBC9998=3786@@;;;?BCDL?C@@@
@ATNG8:00418:04439
GATGGTAGGCGACATACATACGCGCCAGAAGATCAGGAACTCTAGAAGAATTCAGATTTTTAACACGAGAGTAAACGTAAAAAGAAGGTTTTTACAAGACTCACGTTAACAATATTGCAGCAGTACGCACACAATCGAAGCGCAGTAAGGATGGCTAGTGTAACTAGCAAGAATACCACGAAAGCAAGAAAAAAGAAGTACGCTATTAACTATTAACGTACCTGTCTCTTCCGAAACGAATGAGTACAGAGAGTCGATATGTCTACCATCGAATCACGAAAAGTCT
+
44<?7<B@:?;9:6<<<;=A:59;=:>@@:<AABBB>B>ABB@@@@>@@?B?ABACCCDC1C?AACCBBBB;;;0;A@@@@@0?CAC@CDDD2CCC@CBCCCDDBB=@=@B?BCC?BBB;;;CC@@AAAACCC?BB@@<@AAABCBA>B>A;;4:AA@BBBB?BDDCAA=@?<?BC99:BBC<=<<;999999%9=8;937@?AA@;<;77:=1:39;A@?<@@BBAAA?B=9;;58??9>?CAAAAAADBBAAAAABB@@?CCDC@CA?99497775566(6=<>
@ATNG8:00421:04425
GATGGTAGCGAGCGAGTGTGTATACCAGAAGATCAGGAACTCTAGAAGAATTCAGATTTTTAACACGAGAGTAAACGTAAAAAGAAGGTTTTACAAGACTCACGTTAACAATATTGCAGCAGTACGCACACAATCGAAGCGCAGTAAGGATGGCTAGTGTAACTAGCAAGAATACCACGAAAGCAAGAAAAAAGAAGTATGCTATTAACTATTAACGTACCTGTCTCTTCCGAAACGAATGAGTACGATGAGAGAGCTCTCTCTACCATCGAATCACGAAAGTCT
+
<<DD@BBBBBCCBBBBCEDBCCCCCACCFACBCBCC=@>@@ECCCB>BB>A;<=A;;;;;*:>BBCBBCC;;;E=B@@@CCC5CDAC@CCC<CCCACCC@A@@9:6;?BB@CCD@CCCCBDDDBBBCBBBCCBDCCB?CBCCCCAA?B@CDDACCCCCBCC?CCCCCC@BB?BBB>@A:9829>>;99:9::%:?;??>?BBBBE>B>ACB@:=:<BC@A>@CBBAAA@C@BBC>BBC@BAAABBBECBBABBBBCAAABB==>>><@@AAA;@@AB;;:59==@
@ATNG8:00423:04421
GATGGTAGATATATGACGCTCTACCAGAAGATCAGGAACTCTAGAAGAATTCAGATTTTTAACACGAGAGTAAACGTAAAAAGAAGGTTTTACAAGACTCACGTTAACAATATTGCAGCAGTACGCACACAATCGAAGCGCAGTAAGGATGGCTAGTGTAACTAGCAAGAATACCACGAAAGCAAGAAAAAAGAAGTACGCTATTAACTATTAACGTACCTGTCTCTTCCGAAACGAATGAGTACTACTCTCAGAGACACACTACCATCGAATCACGAAAGTCT
+
=>CC@BBBBBC@AABACBBDCCCC@BBC>BBBA@@?B>BBF<;:C@CK@E@BA@??@@A2A@CDBADBCC?>>8<=?@???,=A<@4@@@9ACC@CCCCCBB;:7:?CC@CAA=ADCCDICCBBAAABCCB?BBBB?BBBBBBBB@C@CBA?ABDCCBCD?@@@CCD?AA?BBB9??999,777/8999::%:?;?868>=AAD:=:=>??5;5;=@@@=@AAAABB@C@BCC>BBB?CCCCBBBCBBBABBBC???:??>>?AA=ACAAA<@@@BBBA=AB?@
@ATNG8:00423:04431
GATTAGTATAGAGCTCTACATAGTACTCATTCGTTTCGGAAGAGACAGGTACGTTAATAGTTAATAGCGTACTTCTTTTTCTTGCTTCGTGGTATTCTTGCTAGTTACACTAGCCATCCTTACTGCGCTTCGATTGTGTGCGTACTGCTGCAATATTGTTAACGTGAGTCTTGTAAAACCTTCTTTTTATGTTTACTCTCGTGTTAAAAATCTGAATTCTTCTAGAGGTTCCTGATCTTCTGGTGAGATATGCATGATGCTACCATCGAATCACGAAAAGTCT
+
CCB@AAECBBBDCCACBFHBDBDCBCBCBB@BDDC=BB?C?AAACCBC?CCBAA?A>@@AAAD?CBABB@@AB?@@?>>17878BB?BBB?9<9939A<@?ABBB?BCC@@>AA:=;A<A=@@@@=>>?=A@>><ADD>>>>>?@@??<<=C<???<>>9=:=A@@@@@AA:@>>>=2<7;7;<<<;+:::>@6:;>>??B@@>5;;:;+:;;;B<@<??<@@B>>><@<@<@@A@AA8=<D=@@?@@???>>>>>>@@>>>>8;889>;=AA=6///(/886
@ATNG8:00427:04435
GATGGTAGCTATACGTATATCTATGTACTCATTCGTTTCGGAAGAGACAGGTACGTTAATTAGTTAATAGCGTACTTACTTTTTCTTAGCTTTTCGTGGTATTCTTGCTAGTTACACTAGCCATCCTTACTGCGCTTCGATTGTGTGCGTACTGCTGCAATATTGTTAACGTGAGTCTTGTAAAAACCTTCTTTTTACGTTTAACTCTCGTGTTAAAAATCTTGAATTCTTCTAGAGTTCCTGATACTTCTGGCTCTCGTAGACAGATACTACCATCGAATCACGAAAGTCT
+
BCBB?BC@@@;A@>@B@<:;@;;555<>@>:;2;;99)55.5.5:999;:;>?>>@;A9@2;9:.46<:?=@@>;=*//////$/949A???<073447;;=8@A<??>A=>8<;<787==4=>>1818=<<;:;=7<;==:>A??@???????==::9187917=7=5877777:7:4525555'5.7052222$26677.6022256666<47777'7//*/;696997:@@@>>><?=B??>>>?<>:<696------27789888::;;65557727:99;99-,,,,
@ATNG8:00429:04415
GATGGTAGACGACACGACGATGTGTACTCATTCGTTTCGGAAGAGACAGGTACGTTAATAGTTAATAGCGTACTTCTTTTTCTTGCTTTCGTGGTATTCTTGCTAGTTACACTAGCCATCCTTACTGCGCTTCGATTGTGTGCGTACTGCTGCAATATTGTTAACGTGAGTCTTGTAAAACCTTCTTTTTACGTTTACTCTCGTGTTAAAAATCTGAATTCTTCTAGAGTTCCTGATCTTCTGGTATGACTAGTGTACTACTACCATCGAATCACGAAAGTCT
+
@BBC@BDCBB@BA==BBC;69ABDDCCCB;;9;BBB=BB?CACCBGFDC?CCDDD@B?BCCC@C@BBBC@@??>:?A;::)?;1;<>718>AA>????BC?BCBAA@<????BDCC?CBA<A;??@@A???<AAAA<@@B>>>?@@B???>=<<8:;;;AC<@<??@@DD???;??@DB5A<A=>>>></;=9::3;AAAC@@???<@@@@/@@@@A<?;?A=BA>>==>=A=GBA@=>:>@A=AAA@@==>@>>>AAAB???A=>>>AA:AAAA?>=7=8::
@ATNG8:00432:04400
GATGGTAGCATCATGCATATCTCACCAGAAGATCAGGAACTCTAGAAGAATTCAGATTTTTTTAACACGAGAGTAAACGTAAAAAAGAAGGTTTTTTACAAGACTCACGTTAACAATATTGCAGCAGTACGCACACAATCGAAGCGCAGTAAGGATGGCTAGTGTAACTAGCAAGAATACCACGAAAAGCAAGAAAAAAGAAGTACGCTATTAACTATTTAACGTACCTGTCTCTTCCGAACGAATGAGTACCTCTCAGACGCTCGTCCTACCATCGAATCACGAAAGTCT
+
CBAB@BCCCCCBBBBBDDCCCCDBB9;;@?BBCCAA>A;<;CBBAF@BB?B>AA>?8::::;#<@>CB@@BBBBBA9@@;<;<<<$;:;:455555#5A<:@C<AA@A0000<@A=AAD@CCBBBAAABCCBCBBBE@CBBA=@@@@@@@@9@<@;<7<CDBDBBB?BCCEDA?9949AA9>>9999*98929EGHDD)EB?BAA@@=>871848;988)818<@;;6;A??@BC??<::6:00*/:>?A??<::9BBBBBBB>=>6718;A:A888>9>>:::@?9??99
@ATNG8:00432:04437
GATGGTAGTATCTGTCTACGAGAGCCAGAAGATCAGGAACTCTAGAAGAATTCAGATTTTAACACGAGAGTAAACGTAAAAGAAGGTTTACAAGACTCACGTTAACAATATTGCAGCAGTACGCACACAATCGAAGCGCAGTAAGGATGCTAGTGTAACTAGCAAGAATACCACGAAAGCAAGAAAAAGAAGTACGCTGATTAACGTATTAACGTACCTGTCTCGTTCCGAAACGAATGAGTACTGTATCTATGTGTGCGCTACCATCGATTACGAAGTCT
+
:::;=A??BCBBCBBA;;;CBBBBA=@@@8=>??::5::>@@CCCC?BC?B?BBBBBBB9?;?@A9:9@<;791339444&4:49.55)5//)/////9/44.4744.598178////<==>>==<65/7;///)//76:;33-/37///9///8:<4777///0664898377333(37717::::+:>63332....-5292--...(.232333-..8885532727880....33388667:=;88555:><9552779=6855/..266..(.777
@ATNG8:00433:04398
GATGGTAGATATATGCACGCTCTACCAGAAGATCAGGAACTCTAGAAGAATTCAGATTTTTAACATCGAGAGTAAACGATAAAAAGAAGGTTTTTACAAGACTCACGTTAACAATATTGCAGCAGTACGCACACAATCGAAGCGCAGTAAGGATGGCAGTAAGGATGGCTAGTGTAACTAGCAAGAATACCAACGAAAGCAAGAAAAAGAAGTACGCTATTAACTATTAACGTACCTGTCTCTTCCGAAACGAATGAGACTATAGACTATCTGAGACTACCATCGAATCACGAAAGTCT
+
:<=>@DCCC;99C>>>I:;6CCC=>666B=BEC;<;?B>ACC::9A>A@?@?==993;;;,8<A@;<=44/7;::18///////$/6(3,3777$322+2566666..(..332..238888=?CCCCCDBBAAC@CCAB?CBBABB989;@CCC@CCCCB?A=@??=?BDABB9958>?=<=:8823==,7079:>9A>B<>>DCC28913=@?A@;:9?B=?9669==999>B@BBBCCCB;>;@@A6AA@=ABDDCBBBBBCBBBBBBBBBBBBBA@=@@@AA?BBCCCCC=AADG
@ATNG8:00435:04397
GATGGTAGGGACATACATACGCGCCAGAAGATCAGGAACTCTAGAAGAATTCAGATTTTAACACGAGAGTAAACGTAAAAAGAAGGTTTTACAAGACTCACGTTAACAATATTGCAGCAGTACGCACACAATCGAAGCGCAGTAAGGATGGCTAGTGTAACTAGCAAGAATACCACGAAGCAAGAAAAAGAAGTACGCTATTAACTATTAACGTACCTGTCTCTTCCGAAACGAATGAGTAACGATGAGATCTCGTGTGCTACCATCGAATCACGAAAGTCT
+
59>C>ABBD>BCCAB;@A@@GBBB@BBD@BBBBCC@C>@@@BBCC@AA8:49B?9:::+9;>@@8>>@>;<;3;;90000'0=6=5::;)0/3.3877666662638<6;8805:<<=@@@@???B?@=>:==<<6:::;<=;:7;:??>5;;898?=><>AAAAB<??=???>>@??:>::488888(8817868=<<86066<<?D=@59///66<99=???3837=:4900)/9;;.5+57579;;<<<;565<=<=??@=@888>=A>>?;;;3;>>>
@ATNG8:00436:04397
GATGGTAGATATATGCACGCTCTACCAGAAGATCAGGAACTCTAGAAGAATTCAGATTTTTAACACGAGAGTAACGTAAAAAGAAGGTTTTACAAGACTCACGTTAACAATATTGCAGCAGTACGCACACAATCGAAGCGCAGTAAGGATGGCTAGTGTAACTAGCAAGAATACCACGAAAGCAAGAAAAAAGAAGTACGCTATTAACTATTAACGTACCTGTCTCTTCCGAAACGAATGAGTACTGTATCTATGTGTGCGCTACCATCGAATCACGAAGTCT
+
9978;99?<?<<<669>CCCGCCCD@ABA;;;ECCC@D@CCBAAAG@BB>A;==>9::::(:8<;88<77733,3344444$4<7<.555&555.5555;<<;?;>=>=8?@@<@@@BBCBB:9:;:::@@;?@@B<?@CDDABA=A>A;;5;A;:;@AA=AABBBD>BA=??=8874;=5:875777787%7=8;@=@@><:958<98:A;A=A@C@@>@AAAABA?A=@>=5=00+0===@@@998?=>=>???@A@BB;7775>>?AA:=>?AAA>A???
@ATNG8:00444:04426
GATGGTAGATTTATGCACGCTCTACCAGAAGATCAGGAACTCTAGAAGAATTCAGATTTTTAACACGAGAGTAAACGTAAAAAGAAGGTTTTACAAGACTCACGTTTAACAATATTGCAGCAGTACGCACACAATCGAAGCGCAGTAAGGATGGCTAGTGTAACTAGCAAGAATCCATGAAAGCAAGAAAAAAGAAGTACGCTATTAACTATTAACGTACCTGTCTCTTCCGAAACGAATGAGTACGTGTGACGTACTGAGCTACCATCGAATCACGAAAGTCT
+
BBBC@B;96=C=ABBCD@A;;;B?@=@@@>ACCHFDACACBBB;;;?AA>A=A?B;;;;;';;@ABCBBCA>??9??@@FLF5BC?C5;;;*;>@;@AAAAA@;;;,:<@@<AA>;>>><>C>DBBBDCBBCD?AACD?BBCGBCBB@D@BBB?ABBB@???;@999CC?@@=93,39333,3883333333#3717222775558=8;>??;?;>:???=@AA??>A=?8===6<;;6;;;<C@BBBAA@980??00/::6=?C269://)/99:BBB<BBBB
@ATNG8:00400:04448
GATAGCACGACACGACGATGTGTACTCATTCGTTTCGGAAGAGACAGGTACGTTAATAGTTAATAGCGTACTTCTTTTTCTTGCTTTCGTGGTATTCTTGCTAGTTACACTAGCCATCCTTACTGCGCTTCGATTGTGTGCGTACTGCTGCAATATTGTTAACGTGAGTCTTGTAAAACCTTCTTTTTACGTTTACTCTCGTGTTAAAAATCTGAATTCTTCTAGAGTTCCTGATCTTCTGGTATAGCGTGCATATTTCTACCATCGAATCACGAAAGTCT
+
>>CBCBBBDCCBBBDBA@AABFCBBBCAA=ACCC>CC?B@BDCCCCC?CCBBB@C@CBBB@C?CCDBBBBBB?BBBBC3A><@>>?8?BAA?BDC>BB999BBAA>ACCCBBBB?BCA<A<A@>?::8?;?AAC5:8>>>>>>>>CAA899A<@?><AA;A;@@??>@A>=8=====/=:=8;;;;;*:=666.6/////<77;<@BBB/A???A<A<AA;@>>>;;;=B<@>A???7;;B<>>A>>>??;;;?@@B8=9==7=///<6<<BA;;;3;===
@ATNG8:00401:04450
GATGGTAGTGTGTCTCTGAGAGTAGTACTCATTCGTTTCGGAAGAGACAGGTACGTTAATAGTTAATAGCGTACTTCTTTTTCTTGCTTTCTGTGGTATTCTTGCTAGTTACACTAGCCATCCTTACTGCGCTTCGATTGTGTGCGTACTGCTGCAATATTGTTAACGTGAGTCTTGTAAAACCTTCTTTTTACGTTTACTCTCGTGTTAAAAATCTGAATTCTTCTAGAGTTCCTGATCTTCTGGAGATACACATGATACTCTACCATCGAATCACGAAAGTCT
+
44<>:<<<=@;;5<<=@CA<A>BB@@@977//)/688/79)/)/7///<<8556<<6<9;9994;4;9977///7277:::*996;;<;1/////)//;5::055;==><<<;>>95505548=8<<;;966A;@B9969CCCCBBBBCCBBBBBB?BDC@BB@C>AA@<<;@@A=ABADD9C?B<@@EEE5BBBCC<BB@@@@B:9:@CCCC2BABAA?A@CD@CCCCDBC?A>ABBCCB?BBCAABABBGGCCCCC@@@CBAA@?A000?;@==@@CF?DCCB
@ATNG8:00403:04474
GATGGTAGGAGAGCGTCTGAGAGGTACTCATTCGTTTCGGAAGAGACAGGTACGTTAATAGTTAATAGCGTACTTCTTTTTCTTGCTTTCGTGGTATTCTTGCTAGTTACACTAGCCATCCTTACTGCGCTTCGATTGTGTGCGTACTGCTGCAATATTGTTAACGTGAGTCTTGTAAAACCTTCTTTTTACGTTTACTCTCGTGTTAAAAATCTGAATTCTTCTAGAGTTCCTGATCTTCTGGTGTCTGATCTGTATCACTACCATCGAATCACGAAAGTCT
+
/9;;@A@E@CBCCBB966===>@;@:99CAA<A@@@<@A=A@@@ABBBDAFJCCB?B?BCCD@CACCCIEFA@@<;;;;;*;;5;;CC=C@:99:BB?BC?@@@ABB?BBCFEC@@=@AA>A?BCCBBBBB?@@CC?CCCCDBBBBCCCBBBAA>BCC@CC?B@CCCBBBCHM@BBCCC<D>C=<;;;;*;ACFE?HCCBBBB@@?@CCCC5B:::B=A=AA=ABCBAAA6;6;??BAA>A:;5;AABABCCDBCCE;;;BB;<7<@@@C@CCBBBBB=C???
@ATNG8:00405:04445
GATGGTAGCTATACGTATATCTATGTACTCATTCGTTTCGGAAGAGACAGGTACGTTAATAGTTAATAGCGTACTTCTTTTTCTTGCTTTCGTGGTATTCTTGCTAGTTACACTAGCCATCCTTACTGCGCTTCGATTGTGTGCGTACTGCTGCAATATTGTTAACGTGAGTCTTGTAAAACCTTCTTTTTACGTTTACTCTCGTGTTAAAAATCTTGAATTCTTCTAGAGTTCCTGATCTTCTGGGTGTATCAGCGAGTATCTACCATCGAATCAACGAAAGTCT
+
ABDC@DCBBB=BBBBBDFCCBBA@<@955=6919BCB=@A?@?BBCD;;;=AABBC=A7;;?B@D@BBBAAACCFABB=<;+8>488=?6:;@C?CCC?BB=>?AA9:48>?899BC@D@@<@=>>>A>>>B<?>>><???@@;;;;;;?@=>>D<==>=??<?=;;;;;>>??:<<>=>/>8=:>>DDD/>>BAA6;;>=>>;;:<8;;;:*9//+/@494>>8>?<=====A<??CBBB7;;?D;CB?>>>??@BBBAA??@BB::::::4:::9>===8=?B@
@ATNG8:00406:04475
ATGGTAGAGAGACTGTAGCGCACCCAGAAGATCAGGAACTCTAGAAGAATTCAGATTTTTAACATCGAGAGTAAACGTAAAAAAGAAGGTTTTACAAGACTCACGTTAACAATATTGCAGCAGTACGCACACAATCGAAGCGCAGTAAGGATGGCTAGTGTAACTAGCAAGAATACCACGAAAGCAAGAAAAAGAAGTACGCTATTAACTATAAACGTACCTGTCTCTTCCGAAACGAATGAGTACGATGAGAGAGCTCTCTCTACCATCGAATCACGAAAGTCT
+
:<=9=BCBBBA;;;56=<<@BA@@5@;;2:@?::5055:;<555<9=;6;6-----778)83866633333777.78333333#33,3,333&388,3387798..(.255035736777ABCCBBBC@@@AA;>???;>>@@??@@4:4:::4;A@@@D@?=?A@@AA;>;;<<>000@@=5@0:3::9:9(8>8>>>A@@A??;?8<<>888*8>AAA?BC@??AA>A;=?=6<9948BBCCECBBAAAAAA>@@@:;;==;;:<>??::599<7779+8987
@ATNG8:00409:04445
GATGGTAGCACACGAGATCTCATCGTACTCATTCGTTTCGGAAGAGACAGGTACGTTAATAGTTAATAGCGTACTTCTTTTTCTTGCTTCGTGGTATTCTTGCTAGTTACACTAGCCATCCTTACTGCGCTTCGATTGTGTGCGTACTGCTGCAATATTGTTAACGTGAGTCTTGTAAAACCTTCTTTTTACGTTTACTCTCGTGTTAAAATCTGAATTCTTCTAGAGTTCCTGATCTTCTGGATACACTCATGTGCACCTACCATCGAATCACGAAAGTCT
+
4<9526>>>@CCCCCBBCCIFCICGECBBBBB?B;;<7;B?BACCBBBCC@BBB992;.9@<B<@=@@?@DBBA@>99:::$0/(/0/(/66;7@<<<AB59:A@?A?BBBBBAAA@B@@=A===>?????<>>AA7<;===>878BBBA=>>><?@?;@@=B;>>@A>?>>>;?>AKD6A9=8:7776+6<9:;+//9///;::9/777(2::;;9><>>8=?==6675;8=>>??B<??@<===;;;=;;;A>>>AB:99<7667775999=><<6777/
@ATNG8:00413:04478
GATGGTAGGAGACACGTCGCACACGTACTCATTCGTTTCGGAAGAGACAGGTACGTTAATAGTTAATAGCGTACTTCTTTTTCTTGCTTTCGTGGTATTCTTGCTAGTTACACTAGCCATCCTTACTGCGCTTCGATTGTGTGCGTACTGCTGCAATATTGTTAACGTGAGTCTTGTAAAACCTTCTTTTTACGTTTACTCTCGTGTTAAAAATCTGAATTCTTCTAGAGTTCCTGATCTTCTGGGTCTACGCTCGTTCGCGCTACCATCGAATCACGAAAGTCT
+
ACBC@DBB@BCBBEBBBDBCBCCCCCCCCECC?CA@@:AB@C@@@@BCCH@CBBBC@B?BBDF@C?BABABBA@@9?>>>>)@=888::3:??A>??=;?C>=>=BBB>BBE???BB@@@B;?;?AAB@668=;;;@7;;D===;;:=>;:;>==8=;=9;:5;;?888=;?<=7::ADE6@;@7:;DDE.==;;;1;==;;9;:<<1::::*::::>9>:>B>==>;;;>>D=BB@<;<+//6606;;=<888///55559><<<9>99992756---943333
@ATNG8:00417:04450
GATGGTAGATATATGCACGCTCTACCAGAAGATCAGGAACTCTAGAAGAATTCAGATTTTTAACACGAGAGTAAACGTAAAAAGAAGGTTTTACAAGACTCACGTTAACAATATTGCAGCAGTACGCACACAATCGAAGCGCAGTAAGGATGGCTAGTGTAACTAGCAAGAATACCACGAAAGCAATAAAAAAAGAAGTACGCTATTAAACTATTAAACGTACCTGTCTCTTCCGAAACGAATGAGTACACACTCTCATATGACACTACCATCGAATCACGAAAAGTCT
+
44448===DF@@@>>666<?556;<8<?@466=BA@<A<@@?A@??:==9?9>>><;>=>1>;@ABABBCDCCC>?>@BBBB5BB?B=B@B9@BB=AAAA@@A9:69<>=:?@@=BBAABAAAB;<;B>@=@=?:99=A@A@>997;=9000)/99788>=8<<<54467717992889;;58887<;;<<<;#;;5888;85855-25'58:8+25'224485:;;:;>=:>555=5=886737?ABBBBCC@@?:77537///8:::6:3333433374444&4888
@ATNG8:00417:04475
GATCAGACGTGACAGAGCGCCAGAAGATCAGGAACTCTAGAAGAATTCAGATTTTTAACACGAGAGTAAACGTAAAAAGAAGGTTTTACAAGACTCACGTTAACAATATTGCAGCAGTACGCACACAATCGAAGCGCAGTAAGGATGGCTAGTGTAACTAGCAAGAATACCACGAAAAGCAAGAAGAAGAAGTACGCTATTAACTATTAACGTACCTGTCTCTTCCGAAACGAATGAGTACGATGAGAGAGCTCTCTCTACCATCGAATCACGAAAGTCT
+
BABCDCDCECCCCCCCCBCF@FDD?BCCC??=@?AABBBCC?CC>A>@??>;=;=.>=@ADCBBAAAAE>B???BBB2?=8<2999+:?=<B?;;:BAAA8;7;A;>?D<?>>>A??@?==>ABB@@;@AAA9==>>@@>?6<8<<<8=@@@AA?@<?@?@BD@BB?BBA:>;6666)7<<:==8==98818?AABBCAA<><?ACC@B>AACBB?>D@@:;;;><AAA:@BB?B@AA::;@A>>>AAAAA?@==>??AAA=A99:D=@99::991:=>@
@ATNG8:00425:04440
GATGGTAGTGGTGTCTCTGAGAGTAGTACTCATTCGTTTCGGAAGAGACAGGTACGTTTAATAGTTAATAGCGTACTTCTTTTTCTTTGCTTTCGTGGTATTCTTGCTAGTTACACTAGCCATCCTTACTGCGCTTCGATTGTGTGCGTACTGCTGCAATATTGTTAACGTGAGTCTTGTAAAACCTTCTTTTTACGTTTACTCTCGTGTTAAAAATCTGAATTCTTCTAGAGTTCCTGATCTTCTGGGTCTCTCTCTCACGCACTACCATCGAATCACGAAAGTCT
+
CCA@39:494.49;;<566;;<;///:///::;3544:1887<7;<<=<<<8999556)59>;;<<>:>=<::////)//:::(///)4:<<4=6666;<<7<<299///<7//6;555<8=<<8<8=6666;=@;?666;<<ACC959>>>=>@A::69@C?AB?@>@@>>@@@@@?BCCDD;D=B455555$5555>2;5555559976::::(7////)-0693///////283888;44.4:;<)559955599<<555;554:7:<=<<9<554::909<45
@ATNG8:00428:04458
GATGGTAGGTGCACATGAGTGTATCCAGAAGATCAGGAACTCTAGAAGAATTCAGATTTTTAACACGAGAGTAAACGTAAAAAGAAGGTTTTACAAGACTCACGTTAACAATATTGCAGCAGTACGCACACAATCGAAGCGCAGTAAGGATGGCTAGTGTAACTAGCAAGAATACCACGAAAAGCAAGAAAAAAGAAGTACGCTATTAACTATTAACGTACCTGTCTCTTCCGAAACGAATGAGTACTATGTAGAGCTCTATACTAATCGAATCACGAAAGTCT
+
BB?:;:<?8::9<5559:55<<<@C=;;5455:8880925<==<@?;>=9=249444999(=.996<;;<;555)5555<<<$55./)///&///)/7:99;;//)/4/0*08:0580/0:9;;<<<<;;;=8@9598944844483747//)////99<<37/////3661/33,777373&3760699666$//(/888:88576;488AD7<695999=@@566<<8;455>4:4504::=<<BA?>>??@?;<<<@AA@@;;59;<<5::@ABBB>BBBB
@ATNG8:00431:04456
GATGGTAGGTGCGAGCATGAGTGTATCCAGAAGATCAGGAACTCTAGAAGAATTCAGATTTTTTTTAACACGAGAGTAAGCGTAAAAAAGAAGGTTTTACAAGACTCACGTTAACAATATTGCAGCAGTACGCACACAATCGAAGCGCAGTAAGGATGGCTAGTGTAACTAGCAAGAATACCACGAAAGCAAGAAAAAAGAAGTACGCTATTAACTATTAACGTACCTGTCTCTTCCGAAACGAATGAGACAGAGAGTACGATATGTCTACCATCGAATCACGAAAGTCT
+
4444.44/)/8.----557;<;55555.49985645546;7;ABBAAA=@B>B?ACA;;;;;;;;";7A=?DBCCCCC?BCC;;::::%:D;?4;;;-;AA?BBABBCCCB?B?CC?BCC>AADCBBBCCABBBBAAB?BB@@=BBB@?@==:??BBB>ACCCCBBB?BBBBCB>BB???A166998.:<<7888888%/957///88==81716;;>,/,/>A>A>BCBBBCC?B@BCB=B;:7;BBBBDBCBCCBCCCCCBBBBAAABD?BB@AA@A?>?888*:=:8
@ATNG8:00441:04457
GATGGTAGCGCACACATAGTACAGTACTCATTCGTTTCGGAAGAGACAGGTACGTTAATAGTTAATAGCGTACTTCTTTTTCTTGCTTTCGTGGTATTCTTGCTAGTTACACTAGCCATCCTTACTGCGCTTCGATTGTGTGCGTACTGCTGCAATATTGTTAACGTGAGTCTTGTAAAACCTTCTTTTTACGTTTACTCTCGTGTTAAAAATCTGAATTCTTCTAGAGTTCCTGATCTTCTGGATAGCGACGCGATATACTACCATCGAATCACGAAAGTCT
+
:>BB@BA;;>=?;;@:99BBB@@@@@@@B=<9A===6=>:?;>>CBBBB>BCC;;:<?BCCC@DAGEBBAAAAA=@@?AA0@A?;;:C9AA::9:CC?BB::;@@>B>@@@;;:BB@CEE?B?CBCCAA@@@BBBB@D;;;C;;;DCBBBA@@B=@@@7;;=@=@@@BAAB@@659@@@4A?D?BBCCC5BBBBB<@@@999?@@?2::;:*9:;9>=@<@@?AAA@?@@?B6:9@>>?:??B>BBCCDCCAAABBAABCBBBBH<:;BE@E@@AIIE>C<;;
@ATNG8:00441:04465
GATGGTAGTATAGAGCTCTACATAGTACTCATTCGTTTCGGAAGAGACAGGTACGTTAATAGTTAATAGCGTACTTCTTTTTCTTGCTTTCGTGGTATTCTTGCTAGTTACACTAGCCATCCTTACTGCGCTTCGATTGTGTGCGTACTGCTGCAATATTGTTAACGTGAGTCTTGTAAAACCTTCTTTTTACGTTTACTCTCGTGTTAAAAATCTGAATTCTTCTAGAGTTCCTGATCTTCTGGGTCTACGCTCGTCGCGCTACCATCGAATCACGAAAGTCT
+
69CD;CCDBCCBBCBCCCCDABCCCCBBCB;;;;CCK>CC@DADAAAACC@CBBBB?B?BBBB@C?BBAAABB<;7BA;;;)7748;<=99@@@798A<CC579<;?@>A;>>@@AB<???6;5;<<;;;;:5::=>==>>A=>>@A????;;;9.65:5::8=;A>>>@@@@D=@????2?;>9<<AAA.==>>>9>??AA??>>>;>DED/A>>>@=B<;;7;<==;;;8==@A???A=BAAA:A>>>@@@@@@@>>>A:::@<>>>@@<@AA?;<=2<<66
@ATNG8:00446:04459
GATGTGTCTCTGAGAGTAGTACTCATTCGTTTCGGAAGAGACAGGTACGTTAATAGTTAATAGCGTACTTCTTTTTCTTGCTTTCTGTGGTATTCTTGCCTAGTTACACTAGCCATCCTTACTGCGCTTCGATTGTGTGCGTACTGCTGCAATATTGTTAACGTGAGTCTTGTAAAACCTTCTTTTTACGTTTTACTCTCGTGTAAAATCTGAATTCTTCTAGTAGTCCTGATCTTCTGGGTCTCTCTCTCAACGCACTACCATCGAATCACGAAAAGTCT
+
:595>>@@;=<>=CB;;;BAA?DCAA?ABCB=CDAE@CCCCCCC?BBBBC@D@CB@@>@?BCBBB@?>=6;=>@@1==7::??2344<=8==;584(--(-2--(,22-..8838986<3;::9>>>?<999=5589>7:5522888<9<;49<>:<<6<8=797:7;77152555,57=;;9999,777555',,,,,,6662222&25336).).80533333...2673357(--22,,,,--3963//+/8867/--466633-588;<99:-669-
@ATNG8:00447:04455
GATGGTAGCGCGACGAGCGTAGACCCAGAAGATCAGGAACTCTAGAAGAATTCAGATTTTTAACACGAGAGTAAACGTAAAAAGAAGGTTTTTTACAAGACTCACGTTAACAATATTGCAGCAGTACGCACACAATCGAAGCGCAGTAAGGATGGCTAGTGTAACTAGCAAGAATACCACGAAAGCAAGAAAAAAGAAGTACGCTATTTAACTATTTAACGTACCTGTCTCTTCCGAAACGAATGAGTACGATGAGAGAGCTCTCTCTACCATCGAATCACGAAAGTCT
+
DGED?CCCBBBBBCCCCCCBBCA@@=@BC@CDCC??>?>BCB@@@F@BB=A@CCA@@???.=:?@AABBBBCBB<AAAA>B=1<@6;.599:;%;@@@CCAA@C@;;;:?BBACCC?BB@?ACCCBCDB@@ACCABBBC>AABBCCBB@B?B@@?ACDCBCDD>A@ACBC?AB?ABB?BA99923883778899%9@?:;:>@>=::=1:49;==>3;5;>B@@=@@@@@@@=@:>?A=AAB?BBBBBBBBB??@CC@@@@@===888;;5;;;;B=C@@@78928888
@ATNG8:00449:04459
GATGGTAGTGTCAGTGCGCGTCGTCCAGAAGATCAGGAACTCTAGAAGAATTCAGATTTTTAACACGAGAGTAAACGTAAAAAGAAGGTTTTACAAGACTCACGTTAACAATATTGCAGCAGTACGCACACAATCGAAGCGCAGTAAGGATGGCTAGTGTAACTAGCAAGAATACCACGAAAGCAAGAAAAAGAAGTACGCTATTAACTATTAACGTACCTGTCTCTTCCGAAACGAATGAGTACGAGAGAGCACACGTGTCTACCATCGAATCACGTAAGTCT
+
45558=>>CCCCB>==;<;>666;;5;;;6;56555.5055>><<<9BC:B<>>A??=?=,<9?=?@@====?>6==>>@@@+;;492999*9@@:?A@@59544.58==8<@?=BB:9:BBBBD;;;AAA@=B<;;5:<;===>>9>;???:>B@@?>>B>ABCB??<>C=A?>599AAA;B>?<?BDDD3@?<?;???@@@=4;166//)/17/00;>AAABCCD>B779B:?=>;999BBBCCCBBBCAACBBBA@@///7717/77=:><AAAAA>A???
@ATNG8:00457:03860
GATGGTAGCGCACACATAGATACAGTACTCATTCGTTTCGGAAGAGACAGGTACGTTAATAGTTAATAGCGTACTTCTTTTTCTTGCTTTCGTGGTATTCTTGCTAGTTACACTAGCCATCTACTGCGCTTCGATTGTGTGCGTACTGCCGCAATATTGTTAACGTGAGTCTTGTAAAACCTTCTTTTTACGTTTACTCTCGTGTTAAAAATCTGAATTCTTCTAGAGTTCCTGATCTTCTGGGATGTGTGCGCAGTGCCTACCATCGAATCACGAAAGTCT
+
:9;;7:<<BBCCCBBCCCCCCCCBBBA@@@@@=ACBF?FJ@B?BCCCFDCACCBAB@M?BBAA=@?BCBAA@CAA=@@@@@0@B?BCBD?CCCC@CCD@CCACBBCBC@CDDCCCCC@BBCCCBBBCCCC?CDED?BBCCCBBBBABCC>??B@CCC@CC?C?BBBCCCBBBACBBBB;B?C6;;@A@0@CCDL=AACCCCCCCC?BBBB2BCB;;<;ADC@BBCDCCB?C@CBBCCB?B@BB<BABABCCCCBBBBBB?BBB=AA@@@?BBCCCCC=BA;:
@ATNG8:00458:03863
GATGGTAGAGAGAGCTCTCTCATCGTACTCATTCGTTTCGGAAGAGACAGGTACGTTAATAGTTAATAGCGTACTTCTTTTTCTTGCTTTCGTGGTATTTCTTTGCTTAGTTACACTAGCCATCCTTACTGCGCTTCGATTGTGTGCGTACTGCTGCAATATTGTTAACGTGAGTCTTGTAAAACCTTTCTTTTTACGTTTAACTCTTCGTGTTTAAAATCTTGAATTCTTACTAGAGTTCCTGATCTTCTGGTGTCGTCTATCATGTACTACCATCGAATCACGAAAGTCT
+
@AAB>B?@ABAA@@@:66>B>>>>B?;;@@@B?CCCD>CCAEABBA@@@?4;5:::7;?AADC?B>@@A@???8:48><<<,7;39=9?3>B?A1:3//(///(///(/8838:;<:=>9>8;;<@<AAA886:96=>>>:;;:===>;;;@@?>>==7:9:7881849<=A>>>?A<<<BAA,:.67(7:;<>/@@@?>5=0877;3;A>=<<)988)98818=:=:881659998//,/-/.99..*.785577=>;9<>A>>>@>>>??A=?====5777:67707;;;
@ATNG8:00465:03845
GATGGTAGCTATACGTATATCTATGTACTCATTCGTTCGGAAGAGACAGGTACGTTAATAGTTAATAGCGTACTTCTTTTTCTTGCTTTCGTGGTATTCTTGCTAGTTACACTAGCCATCCTTACTGCGCTTCGATTGTGTGCGTACTGCTGCAATATTGTTAACGTGAGTCTTGTAAAACCTTCTTTTTACGTTTACTCTCGTGTTAAAAATCTGAATTCGTCTAGAGTTCCTGATCTTCTGGCTCTCGTAGACAGATACTACCATCGAATCACGAAAGTCT
+
=ABCACCCBBDAA;;6>>>BCCD;69BABB;;8;CB@CD9;9;;;;CCCACECCC9:7;AAA>A?BCCDCCCBB>BDBCB2>A489A@:BDBB?BBB?BB@889CBC?BBAACD?><?>>;><@@A888>>5;;>>:??===BB>>>?A?:::>8===:==8=;?@??EE@>>9=;:;;/;;A=ABABB/?>>>A:A?@==<A@@A;AAAA/A>>>@=B=@@@==>???B<C<A???@@<?;:5;=888===AABBADDAA?>>=ABB@@<??>=BBB=BCCC
@ATNG8:00467:03871
GATGGTAGTATCTGCACACTCTGTCCAGAAGATCAGGAACTCGTAGAAGAATTCAGATTTTTAACATCGAGAGTAAACGATAAAAAGAAGGTTTTACAAGACTCACGTTAACAATATTGCAGCAGTACGCACACAATCGAAGCGCAGTAAGGATGGCTAGTGTAACTAGCAAGAATACCACGAAAGCAAGAAAAAAGAAGTACGCTATTAACTATTAACGTACCTGTCTCTTCCGAAACGAATGAGTACACATCGTCGGTCGTGCTACCATCGAATCACGAAAGTCT
+
;5569>>>BABA<<;;;<<;;;<<:5;;949:5559./)/////7//)/8397;<999;;;';0373799877:::(////////$//(3,333&333,377776755/5655,57738999>@AACDDCD;;;B=A@?@=A000A@AD=A@A;;6:BCBDCBC?BCBC?=980)0=?,00@@@7==?9?>AAAB)A@=?<9=@<>>>7:7:>@A5;5:=B;;6;B@?@CB?B>BBD=B??=?AAADDBAAAFCDCCB@B@@@??>FC?CBBBB?CBCBBBB=BBAA
@ATNG8:00471:03844
GATGGTAGTATAGAGCTCTACATAGTATCATTGTTTCGGAAGAGACAGGTACGTTAATAGTTAATAGCGTACTTCTTTTTCTTGCTTTCGTGGTATTCTTGCTAGTTACACTAGCCATCCTTACTGCGCTTCGATTGTGTGCGTACTGCTGCAATATTGTTACGTGAGTCTTGTAAAACCTTCTTTTTACGTTTACTCTCGTGTTAAAAATCTGAATTCTTCTAGAGTTCCTGATCTTCTGGGTCTACGCTCGTCGCGCTACCATCGAATCACGAAAGTCT
+
:<?@<@>BBED?@@CCBBCCBCBCDCCBBBA>AAB=ACAE@BBCCCCCACDBBB9;7;CDB?CACBBCBBCCC=;::::):A<AACD>BA:;7;@@>AB=@?BDA@9;;BADDDD>AAC7939@899??@9@?;;7;@@@A@@@AAA@@<<994688=AA7;:<=<979<=379777*74:49::::.:>@@G7;:>@?=??8818?>>/>;;;=8<=@@:>=??::::><>>==:;6;AAA9??>DAA@???>>>A?;;;A;>>A??;>>>>@@C:AA??
@ATNG8:00474:03847
GATGGTAGGAGACACGTCGCACACGTACTCATTCGTTTCGGAAGAGACAGGTACGTTAATAGTTAATAGCGTACTTCTTTTTCTTGCTTTCGTGGTATTCTTGCTAGTTACACTAGCCATCCTTACTGCGCTTCGATTGTGTGCGTACTGCTGCAATATTGTTAACGTGAGTCTTGTAAAACCTTCTTTTTACGTTTACTCTCGTGTTAAAAATCTGAATTCTTCTAGAGTTCCTGATCTTCTGGGCTGCGCTGATATGCGCTACCATCGAATCACGAAAGTCT
+
AABB?BED@BAABCCCCA@@DCCDCBBBBCBCACFCC>CCACACDBBBBC@CCBBB<@=@@AA@C@CBCBBBCBA<77878(9?9=?AA;@C??<?AA;AB>AACBBB>AABBBBBC===@<@<@@:::;:?;A>>>:==@@;;;AAAAAEA?>><>>>>??<?<@@@@@@@AA=@@@AA5A=C966565'7=:;<7==A@@@B<=<39:9;+;>@@D=D<>>:AAAA>??<A:>>BA??<99;;4;///=999@@@AAAAAA@@<???@C<@@>>>=>6=>>=
@ATNG8:00474:03886
GATGGTAGTATATCCGTCGCTATCCAGAAGATCAGGAACTCTAGAAGAATTCAGATTTTTAACACGAGAGTAAACGTAAAAAGAAGGTTTTACAAGACTCACGTTAACAATATTGCAGCAGTACGCACACTATCGAAGCGCAGTAAGGATGGCTAGTGTAACTAGCAAGAATACCACGAAAGCAAGAAAAAGAAGTACGCTATTAACTATTAACGTACCTGTCCCTTCCGAAACGAATGAGTACTGTATTATGTGTGCGCTACCATCGAATCACGAAAGTCT
+
:@BB@BCCCBBBBC@ECCBBBBBF@CBC@CBBAAA@B>CBDBBBEACB?B@BB@@@DDD3D?BBBCDCCB:::5:@;;;;;*;C>A<AAA9AEFAFAA@CBCAB?B@BB@BBB@BCABCDCCCBBBCBBBAAABCC?AA@@A@@B@C@C@@>@DDBBBBB?BBCBBB?BC?889<>>?@?8@==899999(8:5;===@AA==:<9==>?5;6;>CAA=@A:::8:@D?BBC=CCC@BC???BBBECCD?ABBBBAA@CCCCC?CCC@@<A@>>?BB>BBBB
@ATNG8:00477:03873
GATGGTAGTGTCAGTGCGCGTCGTCCAGAAGATCAGGAACTCTAGAAGAATTCAGATTTTTAACACGAGAGTAAACGTAAAAAGAAGGTTTTACAAGACTCACGTTAACAATATTGCAGCAGTACGCACACAATCGAAGCGCAGTAAGGATGGCTAGTGTAACTAGCAATAATACCACGAAAGCAAGAAAAAGAAGTACGCTATTAACTATTAACGTACCTGTCTCTTCCGAAACGAATGAGTACACATCGTCGTGTCGTGCTACCATCGAATCACGAAAGTCT
+
;;<B@=<<<>==>666==<;;;<<<9;;;966665=7<8<;::=::7;=?B9A@@BABB=+;<==B<=;;888=29844444$5:5:.599&5;;5;966>>>=B:=8;?;?@D=@@@CBABBBAAADDC@A>@A;;6:??:::@@;@=@@@?CBCBBBBB>BBBBBB<A=;:::000@@@70086;>?>>1>A8?88:A>>:C7;7;>>>6<4<=AAA>AAA@?@A7998BA;A>>;777>@??ABA@@?A>><8=B@@AA@<>7=>?>@>A@CA><>7<>>>
@ATNG8:00478:03878
GATGTAGGAGACACGTCACACGTACTCATTCGTTTCGGAAGAGACAGGTACGTTAATAGTTAATAGCGTACTTCTTTTTCTTGCTTTCGTGGTATTCTTGCTAGTTACACTAGCCATCCTTACTGCGCTTCGATTGTGTGCGTACTGCTGCAATATTGTTAACGTGAGTCTTGTAAAACCTTCTTTTTACGTTTACTCTCGTGTTAAAAATCTGAATTCTTCTAGAGTTCCTGATCTTCTGGTGTCTGATCTGTATCACTACCATCGAATCACGAAAAGTCT
+
CCCCCCC@ABBBBBB@A@CCBBACCCCBB@BCCC=BGAEABBBBBBC?DDBBA@C?CCCC?B@BBBBBBBBB?BCBBB1??>BAAA<ACAA?BA@=@B799BBBC?BBCBBBAC>CB>9>:>?==>>::7;@@A=B;;;@@@AAAA??@@@A6;;A=>><>=A>>=>>>CC<>>BBA5@<@:==AAA/A?>>>7>=>;;;;;>>;?BBB/A;;:A=C<??<?>>>>>>=A<@???;;7;=?:>>;;:;?==>A@@@BBCAAA:==?>>;>>=<8877)8===
@ATNG8:00478:03887
GATGGTAGTCTCAGATAGTCTATAGTACTCATTCGTTTCGGAAGAGACAGGTACTGTTAATAGTTAATAGTCTGTACTTCTTTTTTCTTGCTTTCGTTGTATTCTTGCTAGTTACACTAGCCATCCTTACTGCTGCTTCGATTGTGTGCTGTACTGCTTGCAATATTGTTAATCGTGTAAGTCTTGTAAAACCTTCTTTTACTGTTTACTCTCGTGTTAAAAATCTGAATTCTTCTAGAGTTCCTGATCTTCTGGACGATACACATGCATACTCTACCATCGAATCACGAAAGTCT
+
=5;6<==>CA;66?6:9BCB@BB9:6BBBA=B@?;@C<AA9=:;<AC>BB4:6654<04.9444./277/////99994333337#38298==7:;;7::9766=,/0/9/0*/;90///9*//:6;5<<::///:;7;/66<@<<<7-------/6616693///)/:4:688/////)/3336<5555&54945555&5555;;1:<;666<::;.5555$5<<55158<?;B@AAA>@;@:?CA@@A@@@A>000>>>=@=?=.---.-8:::;:<<<<<7;:555<<5<;;;
@ATNG8:00480:03871
GATTAGAGTATCATGTGTATCTCCAGAAGATCAGGAACTCTAGAAGAATTCAGATTTTTAACACGAGAGTAAACGTAAAAAGAAGGTTTTACAAGACTCACGTTAACAATATTGCAGCAGTACGCACACAATCGAAGCGCGGTAAGGATGGCTAGTGTAACTAGCAAGAATACCACGAAAGCAAGAAAAAGAAGTACGCTATTAACTATTAACGTACCTGTCTCTTCCCAAACGAATGAGTACTATAGACTATCTGAGACTACCATCGAATCACGAAAGTCT
+
BBD@DBBBBBCCCBB@BCDDDCC?BBB?BBBB998:?BBCCDDD@DD?C?CCCCCCCC1C@CCCECCCCBBA<@B:;:::*:C>C?BBB<CCFACBBCBBD@A?@AFC@C@A>ABBBBBBBCCCCCB@BD@CCCC>??BAA?CB?B@CCD@CDBBBBCC?BBCCDC@@A<>>>8=>???8@==9<=<=?.?A?BAAACDBCB5858>>>1817=BAC@BCBBACC5;;0;@8>@@=???ABFCBBBCBBCBBBBCCCA?@EAA>A?>>B@BCBBCCC>CCBB
@ATNG8:00481:03842
GATGGTAGAGAGAGCTCTCTCATCGTACTCATCGTTTCGGAAGAGACAGGTACGTTAATAGTTAATAGCGTACTTCTTTTTCTTGCTTTCGTGGTATTCTTGCTTAGTTACACTAGCCATCCTTACTGCGCTTCGATTGTGTGCGTACTGCTGCAATATTGTTTAACGTGAGTCTTGTAAAACCTTCTTTTTACGTTTACTCTCGTGTTAAAAATCTTGAATTCTTCTAGAGTTCCATGATCTTCTGGCGCGTATGTATGTCGCCTACCATCGAATCACGAAAAGTTCT
+
;;;=8<;;;==<@@>966=966<;;;55/7/0/777.7@:@;@A?@@@@;>:@??4:0974;:?6;BBBCC?660/////$//3899:2<ABB?BBB?AA9897,7<>8?773<>76.5536:6...8822238:55,226255A@>576AAA=>597;4777-75:;855999</..799.9.3(22555'5788;0888./...3538988*85868<;C:<>5777<::::>4:::9833-,,,(***,-22288333...2778385555058585555',,(,,
@ATNG8:00481:03863
GATGGTAGCACGACACGACGATGTGTACTCATTCGTTTCGGAAGAGACAGGTACGTTAATAGTTAATAGACGTACTTCTTTTTCTTGCTTTCGTTGGTATTCTTGCTAGTTACACTAGCCATCCTTACTGCGCTTCGATTGTGTGCGTACTGCTGCAATATTGTTAACGTGAGTCTTGTAAAACCTTCTTTTTACGTTTAACTCTCGTGTTTAAAATCTTGAATTCTTACTAGAGTTCCTGATCTTCTGGTATGACTAGTGTACTACTACCATCGAATCACGAAAGTCT
+
CBA@7;>@<<====<<;;;666?>>CEBB=@A:@AAA:AA>A@DCBCBBB=AA@9:6:@@@@D@D@BBBB@=844424:===+336;3//(///)/366648<687777;1778893347<99:=:=AAAA<::29==?8;;;@@:;;:;;::=<;<5;9;4;<18/59999;><B=A>>>>.=27279@:=+99///(.(.8...66.22'277+555,2727275*..55779>9>59>;><A8>6616>?@???;;;>>>>=<99//+/777=9=AA;;;;1;;;7
@ATNG8:00481:03868
GATGGTAGCAGACGTGACAGAGCGCCAGAAGATCAGGAACTCTAGAAGAATTCAGATTTTTAACACGAGAGTAAACGTAAAAAGAAGGTTTTACAAGACTCACGTTAACAATATTGCAGCAGTACGCACACAATCGAAGCGCAGTAAGGATGGCTAGTGTAACTAGCAAGAATACCACGAAAGCAAGAAAAAGAAGTACGCTATTAACTATTAACGTACCTGTCTCTTCCGAAACGAATGAGTACGATGAGAGAGCTCTCTCTACCATCGAATCACGAAAAGTCT
+
;<:><@:44599::595<?;59B:;5559.599<:>:?8:<<;;00)/9)/)/98/3333$36<;;;<@@B:?@::8;;?>>+6646:?>?2=>>8<>>;5999:2::>=<ABC;>=A=??>B<@@DBBA?A6;98<<9944499:495://+/:::99;=9A<=<;9477/388,3/666.///*/9;;;+9958222;666;-5-2555/5387<A@?A>:>>?@9?9=>;8;::5000@?;??CBBBBBB@99955599;=?488<994:;;78999*9?=<
@ATNG8:00486:03867
GATGGTAGACACGTGTGCTCTCTCGTACTCATTCGTTTCGGAAGAGACAGGTACGTTAATAGTTAATAGCGTACTTCTTTTTCTTGCTTTCGTGGTATTCTTGCTAGTTACACTAGCCATCCTTACTGCGCTTCGATTGTGTGCGTACTGCTGCAATATTGTTAACGTGAGTCTTGTAAAACCTTCTTTTTACGTTTAACTCTCGTGTTAAAATCTGAATTCTTACTAGAGTTCCTGATCTTCTGGAGATATCATCAGCGAGTCTACCATCGAATCACGAAAGTCT
+
:;CE;;@B@@>@=<<A<<>BB@A@A;655><@6>@@@8@A=A>@@@BBBB?BBBCB?B?BC??=?=AAABCCCAA@AA@@@.=?=ABBD=AACC@CAA=@A499?@8927@A?B>A@=@@@=D=>?@??;9939<994:===A;;;;;FCB@@?>988818949:??A>>;;;A9979;>)5)/(/7889*9999=1<49<<99:AAD;@??2?888=6=666-//9887:;5:5858<?>7?8747;998@==>AA?<<=///:::6:=>=A=??>=:::2;<77
@ATNG8:00487:03849
GATGGTAGCTCTGCTCTGACTCTCGTACTCATTCGTTTCGGAAGAGACAGGTACGTTAATAGTTAATAGCGTACTTCTTTTTCTTGCTTTCGTGGTATTCTTGCTAGTTACACTAGCCATCCTTACTGCGCTTCGATTGTGTGCGTACTGCTGCAATATTGTTAACGTGAGTCTTGTAAAACCTTTTTTACGTTTACTCTCGTGTTAAAAATCTGAATTCTTCTAGAGTTCCTGATCTTCTGGATATGAGTGACTCGTGCTACCATCGAATCACGAAAGTCT
+
4554.4:944445999999999:555===<<<39498044.45::666BB@BIHCCAD?BBBC@CACCDCCCCBB>BBCCB3CB7;;AA;ABBB?CCC?BB::;@@AA>BBBBCCBB@CDC@C8;;;;;BCD@BBBB7;;B;;;BBB@@@@;;;E@EED@@@>@<@@;;;@A@@=@9:9:-92999::%:C;:;69@CABCBBBC@EEEE5@@BBA<@<@B<@?BBBBB@F@BBA@@C:;;C@C@A@BAAAC@@@BC@@@@@@<?@ABB>A:;;ACC;>>00
@ATNG8:00490:03846
GATGGTAGCACACGAGATCTCATCGTACTCATTCGTTTCGGAAGAGACAGGTACGTTAATAGTTAATAGCGTACTTCTTTTTCTTGCTTTTCTGTGGTATTCTTGCTAGTTACACTAGCCATCCTTACTGCGCTTCGATTGTGTGCGTACTGCTGCAATATTGTTAACGTGAGTCTTGTAAAACCTTCTTTTTACGTTTACTCTCGTGTTAAAAATCTGAATTCTTCTAGAGTTCCTGATCTTCTGGGCAGACTCTCACACGCCTACCATCGAATCACGAAAGTCT
+
BBBB@CCBBAAA::5<;?=BB:66;C>>?B@A=ABBB=BE?B><;;;;AB@CCA@B6;4;9<>:>?CCCAAB>:?7@@@@@1<<883333&333;;;A7:99A=@@@@//*/968:<;>:>AE=C=8888;:;A=??AA7;;>A@@@>>>A>>>>>>5;;;9=A=A=AAAAAA@AD8==CDD6A:<6<<<==/<<<AA2:;===?@?@@<==;<,<///@9=9@@=AA@?>>>=A=AAAAAA6::AD:A??:::>>>@AAA?;388=79666959<=BBAC;AAA@
@ATNG8:00492:03857
GATGGTAGTGTCATATGAGAGTGTGTACTCATTCGTTTCGGAAGAGACAGGTACGTTAATAGTTAATAGCGTACTTCTTTTTCTTGTCTTTCTGTGGTATTCTTGCTAGTTACACTAGCCATCCTTACTGCGCTTCGATTGTGTGCGTACTGCTGCAATATTGTTAACGTGAGTCTTGTAAAACCTTCTTTTTACGTTTACTCTCGTGTTAAAAATCTGAATTCTTCTAGAGTTCCTGATCTTCTGGGTGTATCAGCGAGTATCTACCATCGAATCACGAAAGTCT
+
44<<8ADCBBBA<666>>>CBA?@@:955<::5;;?>:B@6626;;<=BCACBBBB@D?BBA@7;69>@<<<<:;349999$9@5900@>90/0==:=:A;??9<88?@B?BCCCCCDEACCC@C@CDCCCCCC@BCCF@BCBBBBCCCCCCCCA@@@CCC@CC@C@BCCCCBCCC@CCBBB;C@D>BBCCC5CCAAA>BACCEBBBBB@CDEE5CCBBC@C@CC@CCCCBBA>B>ABBCCC?CAAA<ABBCCCCBBBBBBCFCCBB?BCCCB?BDDBBBB:@999
@ATNG8:00498:03844
GATGGTAGCTCACGTACGTCACACGTACTCATTCGTTTCGGAAGGGACAGGTACGTTAATAGTTAATAGCGTACTTCTTTTTCTTGCTTTCGTGGTATTCTTGCTAGTTACACTAGCCATCCTTACTGCGCTTCGATTGTGTGCGTACTGCTGCAATATTGTTAACGTGAGTCTTGTAAAACCTTCTTTTTACGTTTACTCTCGTGTTAAAAATCTGAATTCTTCTAGAGTTCCTGATCTTCTGGATAGCGACGCGATATACTACCTCGAATCACGAAAGTCT
+
8:;@545<4445555<55664999:>;@5:9@4:6>>4<<49.55)5:<<588844.47;;;;:=:==>666<@@5=>==='59;?99;)4<<A>CBB?BB=@@CDBB?BCCBBBCC@CCC7959AAABAAA?BBAA47999??C997@@?856>6;:@=@@<@;>>@A:88??999;;;.;49.22555'2759;0825555762509666$225553949=49777...383//55AA7;;B<@::8988877../877777968778222.6...'..-2
@ATNG8:00499:03866
GATGGTAGATACTCGCTGATACACCCAGAAGATCAGGAACTCTAGAAGAATTCAGATTTTTAACACGAGAGTAAACGTAAAAAGAAGGTTTTACAAGACTCACGTTAACAATATTGCAGCAGTACGCACACAATCGAAGCGCAGTAAGGATGGCTAGTGTAACTAGCAAGAATACCACGAAAGCAAGAAAAAAGATGTACGCTATTAACTATTAACGTACCTGTCTCTTCCGAAACGAATGAGTACGAGAGAGCACACGTGTCTACCAACGAATCACGAAAGTCT
+
><BB@CBCDCCBCCCABBGCCCBBD>DCB?BCCCBB@B@CCBCBBB?BB@B@BCBBBB@@2B?BBBBBBAADCC=A@ACDDD2EJ@C7;;;6;CC?CCDBBBA@A=@<@A>BED@CCAABCCCCCCCCDCBB?BCAA?B@@?CDBB?BAEBC>BCDDBABC?AAACCC?AA?BBC>AA@@@8???<@ABBBC)BBB???@@?BBCAG>@@AA>@<?>@;;5;BAABDCAC?ACE>F?@=@CCACBCABBCCCCCCCBBB@@>>9>@<@7;;A<@@@DAAA:@@=>
@ATNG8:00454:03915
GATGGTAGCGCATATCAGCGCAGCCCAGAAGATCAGGAACTCTAGAAGAATTCAGATTTTTAACACGAGAGTAAACGTAAAAAGAAGGTTTTACAAGACTCACGTTAACAATATTGCAGCAGTACGCACACAATCGAAGCGCAGTAAGGATGGCTAGTGTAACTAGCAAGAATACCACGAAAGCAAGAAAAAGAAGTACGCTATTAAACTATTAAACGTACCTGTCTCTTCCGAAAACGAATGAGTACGATGAGATCTCGTGTGCTACCATCGAATCACGAAAAGTCT
+
A=>>5;55554;9;;;>AAA@;;9A9AA@966<<550559;;4499.48.3-39:>?@F@+=:=A=<@BA@@@B<BBABCCC2;;5:2959&59<.5666;;<59098:=5?@<?BBCBCCCCEEED;;;BB=C96615<<<====8=9@;;6;BBBB::9:@@@@??<@A>@==7;;;:9/8782;>>>>.37079?<;76//(//(///.(..'2699;8===5544.434444&4883344:99377=9>;<<8=BBBBBB><9;67977749;><=>==0==99
@ATNG8:00457:03922
GATGGTAGTATAGAGCTCTACATAGTACTCATTCGTTTCGGAAGGGACAGGTACGTTAATAGTTAATAGCGTACTTCTTTTTCTTGCTTTCGTGGTATTCTTGCTAGTTACACTAGCCATCCTTACTGCGCTTCGATTGTGTGCGTACTGCTGCAATATTGTTAACGTGAGTCTTGTAAAACCTTCTTTTTACGTTTACTCTCGTGTTAAAAATCTGAATTCTTCTAGAGTTCCTGATCTTCTGGGTCTACGCTCGTCGCGCTACCATCGAATCACGAAAGTCT
+
@<@@?@BBBB?@@BCCECCCDCCCBCCCCC@@=@AAB=BB?B?BB<ACAA?ACB@@>@>AA@A?@@DCCCCDCCCACBCCC5BB?BAAA<BBBC@BDC?BB:==ADED@CBBBBCCC@BBB>B>BBCBC@@@?BCCD?AAAAAACCABBBBBBBB@>@>9@A;A=A?@@@@@@@8;;DDD;B=B;::::9+9A::;3;>===>?>>=:=>=>/>;;;B=F=?>;>AAA888=B=AABB@@8;;@@:@@@@@@@@@D<<<@A>>>A<@@@>>:>@><<<<5<<>>
@ATNG8:00461:03897
GATGGTAGTATCTGCACACTCTGTCCAGAAGATCAGGAACTCTAGAAGAATTCAGATTTTTAACACGAGAGTAAACGTAAAAAGAAGGTTTTACAAGACTCACGTTAACAATATTGCAGCAGTACGCACACAATCGAAGCGCAGTAAGGATGGCTAGTGTAACTAGCAAGAATACCACGAAAGCAAGAAAAAGAAGTACGCTATTAACTATTAACGTACCTGTCTCTTCCGAAACGAATGAGTACTGTATCTATGTGTGCGCTACCATCGAATCACGAAAGTCT
+
55=>:>CCCCCBBBCBBBCCCCCCC?BAA=ABA@AD@B?CCCCBCC@BB?B@AAA@ADDC2A?BACABBCC99929AAABBB5CB?C@CCC<CCC@CCCCCCC@?;@?AA>BCC?CCAABDCCCCCCBCCBC@BDCC?CABB@@@B<A>ACC@BCCCBBBA?ABCDDD>AA@999>AABCC>BAA>ACCCC3BB?B:99DB@??;?<@@BD:>;>ACAA?ABBBBBB@C????9>??=ABBCBBBDAABBBD>>>CD>>>DB;;:;@AAAA<@@>>BBA;A:::
@ATNG8:00461:03904
GATGGTAGCTATACGTATATCTATGTACTCATTCGTTTCGGAAGAGACAGGTACGTTAATAGTTAATAGCGTACTTCTTTTTCTTGCTTTCGTGGTATTCTTGCTAGTTACACTAGCCATCCTTACTGCGCTTCGATTGTGTGCGTACTGCTGCAATATTGTTAACGTGAGTCTTGTAAAACCTTCTTTTTACGTTTACTCTCGTGTTAAAAATCTGAATTCTTCTAGAGTTCCTGATCTTCTGGGTCTCTCTCTCACGCACTACCATCGAATCACGAAAGTCT
+
BBBB@CCCBBBCCCBBBEGGCCCBBBFCBCCC?BFFF>BB?B@BBBABBD@CCBBB?B?BCCC?C@CAAABBBBC?BBCCC3BB<?@BF>ECBB>ABB?BB588?BBA?BCCBBACB>B??:>:>>>>>A>>9;;9C;CA>>>@>??A@@A<==@:=>><@A;A=A<<=ABA7768CFDE5B:=9=>>==/>@???8?@>:;;A=>=;?@?@/@===D<A<>A<AAAA>>><@<>>>@=<9=>@@9@@@@AAAAAAAAA@@???A<>>=>==C:;:A==4===/
@ATNG8:00466:03922
GATGGTAGCTCTGCTCTGACTCTCGTACTCATTCGTTTCGGAAGAGACAGGTACGTTAATAGTTAATAGCGTACTTCTTTTTCTTGCTTTCGTGGTATTCTTGCTAGTTACACTAGCCATCTTTACTGCGCTTCGATTGTGTGCGTACTGCTGCAATATTGTTAACGTGAGTCTTGTAAAACCTTCTTTTTACGTTTACTCTCGTGTTAAAAATCTGAATTCTTCTAGAGTTCCTGATCTTCTGGGCTCGCTGATATGCGCTACCATCGAATCACGAAAAGTCTATCACCGACT
+
@@BD@BBBB@;;A<<BBBGEDCB;;;CBBBBB=A??@<@C?B?=BBCBBB>BBBBA=B>BA>C@CABBBGDCBBB?;;;;;*;B>BBCH>B?AA<CDD@BB@BBBBCD@BB@@BCDB?CBCCC<BBBBBBCC@BBCCAFDDCCCBCACABDBCAA=A?@;@@<@@BABBBBBBB?BCCCC<C?B5;;;;;*;@BBC=B;;9BAA>>>;>>>>0@??@@=@>@E?BBC;;;A=@@BBBDCB>A@BB=BBCCCBBBCCA@@CBCEGACA@CB@B@BB;;;;.000000000*5999
@ATNG8:00467:03911
GATGGTAGTGATACAGATCAGACACCAGAAGATCAGGAACTCTAGAAGAATTCAGATTTTTAACACGAGAGTAAACGTAAAAAGAAGGTTTTACAAGACTCACGTTAACAATATTGCAGCAGTACGCACACAATCGAAGCGCAGTAAGGATGGCTAGTGTAACTAGCAAGAATACCACGAAAGCAAGAAAAAGAAGTACATTAACTATTAACGTACCTGTCTCTTCCGAAACGAATGAGTACGTGTGCGACGTGTCTCCTACCATCGAATCAGAAAGTCT
+
:;@=8://0//::<@A@??;;6:9@=BA@5907700)/4:::A@?=333285<<<>;777'74;:::::=88<B9<=?;?>?+=<8;.555&99<>BBBCCBBCD?B@AA<A@@<@::;CCCFCDECCDBCC@CDEE@BBAA@@@?8@=@;;9;CBCCBBB?BBBBBB@BB?BBC:=>B@A8@>>9?@@AB2BC@DCB???9?;>@==4:7;>>>D=AA889;;:>;>AB:?BB?BB;;;;;;====@;;;;;===AA5;:9199877/7::>>@3>7;5
@ATNG8:00468:03892
GATGGTAGATATATGCACGCTCTACCAGAAGATCAGGAACTCTAGAAGAATTCAGATTTTTAACACGAGAGTAAACGTAAAAAGAAGGTTTTACAAGACTCACGTTAACAATATTGCAGCAGTACGCACACAATCGAAGCGCAGTAAGGATGGCTAGTGTAACTAGCAAGAATACCACGAAAGCAAGAAAAAAGAAGTACGCTATTAACTATTAACGTACCTGTCTCTTCCGAAACGAATAGTACTATAGACTATCTGAGACTACCATCGAATCACGAAAGTCT
+
AC>?<====<<<?>>@>BBC;;5:=7<AG?BCC9:9?B?B@?;AAC7557;8<<;;;===+<488:===@888;,34;????+<<593999+;=C>B;;:CCA@A@C@CC?BAA>@>BBBBCBBCCBCEFCC@A;;<=@@@@AAAB?B?C;;8:@A@CCCC?AAABBB>AA?BBC698@CC477<9999:::%0:;>0/0=9;;969868;>3=7=ACBC?BCCCBCE?A89:=6<=?9???@AAAABBCBBCBB??>=>>;;9=<@AA@?<?>AA99927>==
@ATNG8:00472:03890
GATGGTAGTGTCATATGAGAGTGTGTACTCATTCGTTTCGGAAGAGACAGGTACGTTAATAGTTAATAGTCTGTACTTCTTTTTCTTGTCTTTCGTGGTATTCTTGCTAGTTACACTAGCCATCCTTACTGCGCTTCGATTGTGTGCGTACTGCTGCAATATTGTTAACGTGAGTCTTGTAAAACCTTCTTTTTACGTTTACTCTCGTGTTAAAAATTTGAATTCTTCTAGAGTTCCTGATCTTCTGGACAGAGTGTGCAGATACTACCATCGAATCACGAAAGTCT
+
4449399@@@9=;556;<<<;;9:9//////45:445/5=9?:B=BAA55.556;B@D=@AAA<B?=@000///777)/4444$483434<<1:<:908;=:;;+///99<5<<:554==589B?B=BAAABABCACCCCACDDBBAACCBAAABBBC?CBB=@A5;4;B>=@A@@@?A@@AA9@?C?CCCCC2BB;;;0;:>??>::9>9@=>>0>B=CC@CACC?AA@C@@@?C6;:::9@?CBB@CBBDCCCJCBBBBCBACCBB>AAA@@<@BBA;;;.:AA;
@ATNG8:00472:03894
GATGGTAGTATATCGCGTCGCTATCAGAAGATCAGGAACTCTAGAAGAATTCAGATTTTTAACATCGAGAGTAAACGTAAAAAAGAAGGGTTTTACAAGACTCACGTTAACAATATTGCAGCAGTACGCACACAATCGAAGCGCAGTAAGGATGGCTAGTGTAACTAGCAAGAATACCACGAAAGCAAGAAAAAAGAAGTACGCTATTAACTATTAACGTACCTGTCTCTTCCGAAACGAATGAGTACACACTCTCATATGACACTACCATCGAATCACGAAAGTCT
+
55<>8=BBBCCBBBBCBBBCGC=====@=@@B;;:=B=BBB@@@A?BB?B@@@<;:CCE3C@C::9B???BAA>8:=444444#39-33(388&338-337779733,33884???>CCCBCCCCCCDDDB@AC?CBBB<??BBBBBB>B@CBB@CCCCBBBC?BAAACD@BB????<@@9::,9>?<@ABBBB)AD<@888AAAAA<@7;;BB8<7;BCBB@BCBBBBB@B?BCC<AAB?CCBBBBCCCCBBBCB@@@DBBAABBBD@CBBBB?BDBBAAA<ADBB
@ATNG8:00478:03928
GATGGTAGCACACGAGATCTCATCGTACTCATTCGTTTCGGAAGAGACAGGTACGTTAATAGTTAATAGCGTACTTCTTTTTCTTGCTTTCGTGGTATTCTTGCTAGTTACACTAGCCATCCTTACTGCGCTTCGATTGTGTGCGTACTGCTGCAATATTGTTAACGTGAGTCTTGTAAAACCTTCTTTTTACGTTTACTCTCGTGTTAAAAATCTTGAATTCTTCTAGAGTTCCTGATCTTCTGGTGTCTGATCTTGTATCACTACCATCGAATCACGAAAGTCT
+
<<B@@DB;65==;;5;<AA?;;<<@A956CBB@BCHC?BB?B=A>@B@;;6;@@?B=A=@@B=;>?BBAAAD?>><;;=<=,<7288=?5<<>>8?;B>AA=>?AAAA>BCFFCBA@<@>:5:<AA;;<>>@=@BBB7;;@89888;;;?A;;;@7;:=:88085::=?BBB@@:<8:::-:59)/////(-6699.7//.522...05555(535.58/5/58357556664;:;<<>==99:97///897:6//*/<<=>;;;;;4:=8884;======4=<<=
@ATNG8:00482:03935
GATGGTAGCTCTGCTCTGACTCTCGTACTCATTCGTTTCGGAAGAGACAGGTACGTTAATAGTTAATAGCGTACTTCTTTTTCTTGCTTTCGTGGTATTCTTGCTAGTTACACTAGCCATCCTTACTGCGCTTCGATTGTGTGCGTACTGCTGCAATATTGTTAACGTGAGTCTTGTAAAACCTTCTTTTTACGTTTACTCTCGTGTTAAAAATCTGAATTCTTCTAGAGTTCCTGATCTTCTGGGCAGACTCTCACACGCCTACCATCGAATCACGAAAGTCT
+
ABCC@CCCCCBCBCCBBBCCCCBCCCDDCCBC?BCCC<BB?C?CCCCCBB?BCCCC@C@CADD?D?DDCCBCCBB@BCCCC5DC?AABC=CBCC@CCCABB9;;BABCACCBCCCBB?BCC?C?CCDBBBCC?CCCC?BBCCCBBBC@@@CBBBB?BBB?BB?A?ABCEBBBFC>C;;;;.;5;;;;;;;*;CCCF?CCCCCCCBAA<@@@@,@BB@@?A@CC@CBBBB@@>A@FDEDDC=A@DD>CCCBCCCCCBCABCC?BBB?BBCAA?BBCBCCG>FA@@
@ATNG8:00489:03931
GATGGTAGTGTGTCTCTGAGAGTAGTACTCATTCGTTTCGGAAGAGACAGGTACGTTTAATAGTTAATAGCGTAACTTCTTTTTTCTTTGCTTTCGTGGTATTTCTTGCTAGTTACACTAGCCATCCTTACTGCGCTTCGATTGTGTGCGTACTGCTGCAATATTGTTAACGTGAGTCTTGTAAAAACCTTCTTTTTACGTTTACTCTCGTGTTAAAAATCTGAATTCTTCTAGAAGTTCCTGATCTTCTGGGATGTGTGCGATCGAATCACGAAAGTCT
+
<=CC@CBBBCCECD@<<A@A@A;;;B@@@B@@=@BBC:@@>A>ABBBABB?;;9955)55;::<.5.555:;;;4994555555#5::)5455)599<7<555)55.559;<<7;;=<<<<<599<04.6<===@9929@9:29>>9:9@B@@A@??@9929947;>6<5:899>566=8==>>==+<6;266AAA+66=<<1</-------/49999(/5455.58=;744444.4<3:5:;<<::5::;;0955559;9;:=;;;8=::::;;3;==?
@ATNG8:00492:03909
GATGGTAGCGCATATCAGCCAGCCCAGAAGATCAGGAACTCTAGAAGAATTCAGATTTTTAACACGAGAGTAAACGTAAAAAGAAGGTTTTACAAGACTCACGTTAACAATATTGCAGCAGTACGCACACAATCGAAGCGCAGTAAGGATGGCTAGTGTAACTAGCAGGAATACCACGAAAGCAAGAAAAAGAAGTACGCTATTAAACTATTAACGTACCTGTCTCTTCCGAAACGAATGAGTACGATGAGAGAGCTCTCTCTACCATCGAATCACGAAAGTCT
+
<;<<;C@BBBBC=9;CABB@;5;@,55616=BCCCABAHCCBBBD@AA=A=A@AABEED3C?BBBA??@BABB;??@AAAA2AA?B>BBB<BBE@CDCCBBCCC@B@CC@CDD?B@@@BBCCCCCAAACDD?@@@A<@@?????B?C?BBB@BBBCDB@@=@AA@ABA>A>ABA7=;>>>8;<<988999(8?9?687@>=::187)6;9;07.5>B?@=998>>?A;@=@@A9>>>9;??;;;;;=<=>@<78<<78:@><<AA178===9==A>BAA9?988
@ATNG8:00492:03918
GATGGTAGATACTCGCTGATACACCCAGAAGATCAGGAACTCTAGAAGAATTCAGATTTTTAACACGAGAGTAAACGTAAAAAGAAGGTTTTACAAGACTCACGTTAACAATATTGCAGCAGTACGCACACAATCGAAGCGCAGTAAGGATGGCTAGTGTAACTAGCAAGAATACCACGAAAGCAAGAAAAAGAAGTACGCTATTAACTATTAACGTACCTGTCTCTTCCGAAACGAATGAGTACACATCGTCGTGTCGTGCTACCATCGAATCACGAAAGTCT
+
::=B8:66BBBABCCCCFBBBBAAB<BBB?BB@@@B>@<CBBBCCC@BB?B@BB@?@AA@2A?BBBBCBAACCC<AAABBBB5BC?D=@@@9ACC@CCCBCCECB?C@BB@CBB?BCBCBCCBCBDDC@@?A>ABBC?BBBBCBAA>B@DCC@CCBBBCBC@BBBBBD@CC?BBB?BBBAA;@@>;::999(:A?BBBAA@???:>:>BAA<@<>?BCC@CBCBBBB>A?AA@;A@A?BBAABBDBBBEBE=CBBC@?@CCCBBE?B???B@CAAA???8?BBE
@ATNG8:00495:03901
GATGGTAGGAGACACGTCGCACACGTACTCATTCGTTTCGGAAGAGACAGGTACGTTAATAGTTAATAGCGTACTTCTTTTTCTTGCTTTCGTGGTATTCTTGCTAGTTACACTAGCCATCCTTACTGCGCTTCGATTGTGTTCGTACTGCTGCAATATTGTTAACGTGAGTCTTGTAAAACCTTCTTTTTACGTTTACTCTCGTGTTAAAAATCTGAATTCTTCTAGAGTTCCTGATCTTTCTGGCGCGATGTATGTCGCCTACCATCGAATCACGAAAAGTCTT
+
//<<7<AA<CCDA@@?996<AA@B@@???@AA<ACCF?BB@B@BABBBBC@CCBBB8;6:BBB?B@CBBABB<=B8AA==?+BB;=>@>6=BBB=:99?BB?BCCB??;??AACCCC@=>>=A=>?>998??;@>>><;;;B<A:;:<>=<BBA@><79656067<<=@>:;9=697977,75<5<<<;<+97//:(//3./.553505:::*:252>57266*---722516/55:9555(5;:7>>;;;>A?@=>>BBB777:5///6606-///---'-336(
@ATNG8:00495:03904
GATGGTAGATATATGCACGCTCTACCAGAAGATCAGGAACTCTAGAAGAATTCAGATTTTTAACATCGAGAGTAAACGTAAAAAGAAGGTTTTACAAGACTCACGTTAACAATATTGCAGCAGTACGCACACAATCGAAGCGCAGTAAGGATGGCTAGTGTAACTAGCAAGAATACCACGAAAGCAAGAAAAAAGAAGTTCGCTATTAACTATTAACGTACCTGTCTCTTCCGAAACGAATGAGTACTACTCTCAGAGACACACTACCATCGAATCACGAAACGTCT
+
////+/:696==>>CA;;666<==@=?@@=@AGEBB@B@@@@ABAB@B=8=8;:333877'7.3333888<=<;=17333333$3917,333&366066///6822+2+26355512225566>?@@@@>=BB@BAAA@DBBAAA::6;=B>><@AABCBBB?BBCBBA>9949@83883//)//:(//::::%996661365555(.(...616157:66.6;:77895;;@@A9=9<8767;?==77575@>>>>>888>AA:::-2222215573337'..333
@ATNG8:00451:03979
GATGGTAGCACGACACGACGATGTGTACTCATTCGTTTCGGAAGAGACAGGTACGTTAATAGTTAATAGCGTACTTCTTTTTCTTGCTTTCGTTGGTATTCTTGCTAGTTACACTAGCCATCCTTACTGCGCTTCGATTGTGTGCGTACTGCTGCAATATTGTTAACGTGAGTCTTGTAAAACCTTCTTTTTACGTTTACTCTCGTGTTAAAAATCTGAATTCTTCTAGAGTTCCTGATCTTCTGGAGATATCATCAGCGAGCTACCATCGAATCACGAAAGTCT
+
55>?<>CCDD966>;;;;666;:>@BBAACBA=BA@A:@@<@?DB@@<=@;??CDD?B?BLDD?C?BAB@==;9;688888)7;:@:00(//0)/1:6748B>A<?><?9>A@ABBBB?BAA=A;AAAA???@;AAA@<<;;A@@@@@AAAB;;;?<???=>>:==BBAA@@@==8=====/=5;5;==>>/>>>AB:AA@>>??=;;8;GEE/A>==><>=AB<@A??<;;<@<@CBBAA<@@A<:::==??AAAAAAA??=>>B=A>>>@<AAAAAAA9A==;
@ATNG8:00453:03947
GATGGTAGTCTCAGATAGTCTATAGTACTCATTCGTTTCGGAAGAGACAGGTACGTTAATAGTTAATAGCGTACTTCTTTTTCTTGCTTTCGTGGTATTCTTGCTAGTTACACTAGCCATCCTTACTGCGCTTCGATTGTGTGCGTACTGCTGCAATATTGTTAACGTGAGTCTTGTAAAACCTTCTTTTTACGTTTACTCTCGTGTTAAAAATCTGAATTCTTCTAGAGTTCCTGATCTTCTGGTAGAGCGTGCATATATCTACCATCGAATCACGAAAGTCT
+
:8=:8==A@BBBBCCBBCBAAFDDDDCDC;;<>A@@@:@B?C@CDCBCDCACCCCB?B?BECC?B?CCBCBCBBB=@@@@@,@A<??CC>@?BDACBB@BC?BBBCBB@BCCBCCCD@CCC?C?BCCBBBBD?CCCC?CCCCCBBBBBBBBCCCC@BBB@CC?C@CAB@@ACDDBDCDCC;B>B=??=?=,?ACCE?DCCCCCBBBC@CCDC5CBBBD@C@BD@BB@AAAA?A?BDCBAA=@@B>BBBABBBBBBBCCCCBBABC@CAAAB?CBCCCDD=AA??
@ATNG8:00454:03961
GATGGTAGTGCGTGAGAGAGAGACCCAGAAGATCAGGAACTCTAGAAGAATTCAGATTTTTAACACGAGAGTAAACGTAAAAAGAAGGTTTTACAAGACTCACGTTAACAATATTGCAGCAGTACGCACACAATCGAAGCGCAGTAAGGATGGCTAGTGTAACTAGCAAGAATACCACGAAAGCAAGAAAAAGAAGTACGCTATTAACTATTAACGTACCTGTCTCTTCCGAAACGAATGAGTAACACTCTCATATGACACTACCATCGAATCACGAAAGTCT
+
59BA:BCBBBCBCA@;:;BBBBBBC>DCCBCCCB@A>@ADCBBBBF@CC998:??@@BAA2B9??B>?@CCCCD@CB@@@@@,@@<>5;;;*:@@;@BBCBBBAB>B?BDADCC@CCBBBCBCCCDCCCB@@=AAAA<A@CCDCCB@C@BBB?BDA@ACCCACCBDCC?CD@CAA=??BBD7::B?BEDDC3CC?CCBBBB>>>7<8===>5;5;=AAA=ABBBBBB?B@BBB>B??=?AABBB?BBBAA@AAA???>>>??@B:>>>>><@?AA::9/9===
@ATNG8:00456:03983
GATGGTAGGTGCGAGCATGAGTGTATCCAGAAGAATCAGGAACTCTAGAAGAATTCAGATTTTTAACACGAGAGTAAACGTAAAAGAAGGTTTTACAAGACTCACGTTAACAATATTGCAGCAGTACGCACACAATCGAAGCGCAGTAAGGAGGCTAGTGTAACTAGCAAGAATACCACGAAAGCAAGAAAAGAAGTACGCTATTAACTATTAACGTACCTGTCTCTTCCGAAACGAATGAGTACAGAGAGTACGATATGTCTACCATCGAATCACGAAAGTCT
+
45<=7<C@<>>///99<;>=>;99955./:95//)/7782:7:@AACBC@CC@D@GGB9:999$;7A=?BB=CB:990;B;<;;.;C>B4;;;&9;D?BBBCBCCBB?BABB?B??=?BBBBBBBBBACCCCCD?CBBB?CBBBAA@>:>:00+0@@@AACE@CCCCBB?BC?B@@>ABBBB<BAA<7777(:@=ACBBB??@A>A?BBAA?A>AAABA?BAAA@A@<>=:992:CC@BAABBBBBBAAAAABCDDCBABBBB<<5;<99<;>>>>@@@9@:::
@ATNG8:00461:03954
GATGGTAGTCGCTGATGATATCTCCAGAAGATCAGGAACTCTAGAAGAATTCAGATTTTTAACACGAGAGTAAACGTAAAAAGAAGGTTTTACAAGACTCACGTTAACAATATTGCAGCAGTACGCACACAATCGAAGCGCAGTAAGGATGGCTAGTGTAACTAGCAAGAATACCACGAAAGCAAGAAAAAGAAGTACGCTATTAACTATTAACGTACCTGTCTCTTCCGAAACGAATGAGTACACATCGTCGTGTCGTGCTACCATCGAATCACGAAAGTCT
+
BBBC@DCCCCCCBBBBDDCCBBCCACCCBCDDAA@=@>BABBCCB@CC?A?ABBBBBBB3B>@@CCCCBBBB@8@@;;;;;*;@>B5;;;6;BC?CDCBBBBBE@D?BB@CBC?BBBABBCCCCCBCCCCC?CCCC?BBCBCB??=@ACCB@CABBCCBB?BCBBBC?CC?ABB?BBBBB=B@@===??>.?C?BBAAAAAAA1718>>?1818<B@@>AA@@ABB?B?BCF>CBB?BBBBBBCAABBCDBBB@@?BDBBBBBB?BBBBC@CBAB???8????
@ATNG8:00463:03951
GATGGTAGTGTCATATGAGAGTGTGTACTCATTCGTTTCGGAAGAGACAGATACGTTAATAGTTAATAGCGTACTTCTTTTTCTTGCTTTCGTGGTATTCTTGCTAGTTACACTAGCCATCTTTACTGCGCTTCGATTGTGTGCGTACTGCTGCAATATGTTAACGTGAGTCTTGTAAAACCTTCTTTTTACGTTTACTCTCGTGTTAAAAATCTGAATTCTTCTAGAGTTCCTGATCTTCTGGGTCTCTCTCTCACGCACTACCATCGAATCACGAAAGTCT
+
55==9>CC?@AA==@CCCGCCCBBBL;;;B@@<@BBB=BC@C@DDFBBDCBCCBBC@D?BB:9:;?BCBCBBBAA<@A@@@,@A5:;AA;AAAA?B@@=@B8;;:DCCACCCDDDCD;;;BBB>BBCCCDDD@AAAIBCCCCBC;;;CCCCGCCC@CCCCC@C?BBCCABBCB?BBBDE:C@B@BBCCC5CCCCC>CBBAAA;;;;5;;;;*;@@@A=A?BC@DIDCCBBAEACBBDDD?A@BA<AAABAAAGBBBAABCHBCBADAAAC@FBAADFD?CCB@
@ATNG8:00464:03946
GATGGTAGCGCACACATAGATACAGTACTCATTCGTTTCGGAAGAGACAGGTACGTTAATAGTTAATAGACGTACTTCTTTTTCTTTGCTTTCGTGGTATTCTTGCTAGTTACACTAGCCATCCTTACTGCGCTTCGATTGTGTGCGTACTGCTGCATTATTGTTAACGTGAGTCTTGTAAAAACCTTCTTTTTACGTTTACTCTCGTGTTAAAAATCTGAATTCTTCTAGAGTTCCTGATCTCTGGAGATACACATATACTCTACCATCGAATCACGAAAGTCT
+
5;::5:==>;<;>><=<A;>>C96;CA;;==C;BBBD=CC?C@@@<<;<>9=A@95069===B0;45944495444.44999'444(444<1:4554955.5;49;?>?@;@BBBBBBDACCC=@<ABB@996=<?CCC@C999999@@@B@?@BBCD?@A?BB=A>A@@@@CBAC=A9::;;*;;A9;9999$9999@6:00//////5.5555$599;<8<7<<7<<<999@2909::;>BCCC>::;;;AA:;:@AAAA@;;9;@?@@A5::??@==3>000
@ATNG8:00486:03988
GATAGCAGACGTGACAGAGCGCCAGATGATCAGGAACTCTAGAAGAATTCAGATTTTTAACACGAGAGTAAACTTAAAAAGAAGGTTTTACAAGACTCACGTTAACAATATTGCAGCAGTACGCACACAATCGAAGCGCAGTAAGGATGGCTAGTGTAACTAGCAAGAATACCACGAAAGCAAGAAAAAGAAGTACGCTATTAACTATTAACGTACCTGTCTCTTCCGAAACGAATGAGTACGATGAGATCTCGTGTGCTACCATCGAATCACGAAAGTCT
+
CCCCCCBBBD@AACCCCCCCBB@BCBBCBGD@?>??BBCAABC?CC=A>BCB<<<<;.;;?@ABBBBCBBB9@@28777(8>8>?BCC5BA?<@=;=>CB8856:??5;;><?@AAA=>>@???@@@@>;@??D;@@??=>=@=C<A??;??@@AAAD<=<=AAA;@@<A@><@@@?A9A=:5/////(//(/99;>@D??:>;AAAA:;49777979A??;;;<?<???:@BB<>?>B888????B@@===AAAA8;:A??:?<=<?<?@>>>>>9>AAA
@ATNG8:00488:03962
GATGGTAGTCTCAGATAGTCTATAGTCTCATTCGTTTCGGAAGAGACAGGTACGTTAATAGTTAATAGCGTACTTCTTTTTCTTGCTTTCGTGGTATTCTTGCTAGTTACACTAGCCTTCCTTACTGCGCTTCGATTGTGTGCGTACTGCTGCAATATTGTTAACGTGAGTCTTGTAAAACCTTCTTTTTACGTTTACTCTCGTGTTAAAAATCTGAATTCTTCTAGAGTTCCTGATCTTCTGGGTCTCTCTCTCACGCACTACATCGAATCACGAAAGTCT
+
B;999==>CCCCBBBAABAA;>BBBBDCCBCHCCCC>CCAJ@DCCCCBB:;;A>?5@;@:?C@C?CBB@;?>>@:>>><>,>@:<<>@9?;<<9=6645<:;?BBBD@CCCCBB@@?A@F@C?CBEB@@AD@B@A@>B@A@@B;;;BBAAAABC?BBAAAA=A=A@AABA@@C?BBBFG;C?B>;;;;;*;DDEM<;;C@B@@;::4:::;):??=><?<@??CCDAAAA@B?BABCCC?ABDB>DDCCCAABCCCBBCB@A@BDCBCB@@?@CCBD?CDCA
@ATNG8:00495:03973
GATTAGTCTAGATAGTCTATAGTACTCATTCGTTTCGGAAGAGACAGGTACGTTAATAGTTAATAGCGTACTTCTTTTTCTTAGCTTTCGTGGTATTCTTGCTAGTTACGCTAGCCATCCTTACTGCGCTTCGATTGTGTGCGTACTGCTGCAATATTGTTAACGTGAGTCTTGTAAAACCTTCTTTTTACGTTTAACTACTCGTGTTAAAAATCTGAATTTCTTCTAGAGTTCCTGATACTTCTGGAGATTACACATGATACTCTACCATCGAATCACGAAAGTCT
+
BBB;CC;;;?CCBBCBBBB=CCC:96<<@;@@@A<BB?BDBBAABAA?AB@@??B6::@@9@?BABCC??8?3/////$/9(//666.6<8848::6BB=@?AB@A=@@???<<=8;;;;?=???CB===;>BBC=AAAAAAA?;;;>>>???5=896:;;A=A@@>>>>@?597778*94;488AAA.88569.505.....888:-////'////7(/.'27.7875:./(.26783339-..727335.5575775/.3./.333222299055:98;=27778
@ATNG8:00498:03957
GATGGTAGTGTCGATATGAGAGTGTGTACTCATTCGTTTCGGAAGAGACAGGTACGTTAATAGTTAATAGCGTACTTCTTTTTCTTGTCTTTCGTGGTATTCTTGCTAGTTACACTAGCCATCCTTACTGCGCTTCGATTGTGTGCGTACTGCTGCAATATTGTTAACGTGAGTCTTGTAAAACCTTCTTTTTACGTTTACTCTCGTGTTAAAAATCTGAATTCTTCTAGAGTTCCTGATCTTCTGGACAGAGTGTGCAGATACTACCATCGAATCACGAAAGTCT
+
----(--5,.0///9979;<9?99::5555::>8=:;:39:39.55;<<BCACCAAAGH@CB?@;A?BBA<<<=>B244444$9@59::BA=A<@@<@;>:;@;>>BABCBCCCCCC::;:CC@C?CCCCCCCC@CCDD@BBBBBBCCCCCBCCDCC@CBB@BCBC?CCCBBBBBD?A9999-9;>9>>?@?,=B:::7;CCABBDABB>BBBB0BBB;;:;>BD@CCCDBBB@B@CCCCDE?@@A@CBBCDCCBCCCCDCCCDDCCACBBBB?CCECCCB<B@@@
@ATNG8:00498:03975
GATGGTAGATATATGCACGCTCTACCAGAAGATCAGGAACTCTAGAAGAATTCAGATTTTTAACACGAGAGTAAACGTAAAAAGAAGGTTTTACAAGACTCACGTTAACAATATTGCAGCAGTACGCACACAATCGAAGCGCAGTAAGGATGGCTAGTGTAACTAGCAAGAATACCACGAAAGCAAGAAAAAGAAGTACGCTATTAACTATTAACGTACCTGTCTCTTCCGAAACGAATGAACTGTATCTATGTGTGCGCTACCATCGAATCACGAAAGTCT
+
CCC>:>>BCC>BBBBBHDCCBCECB@BDC@ECDCBB?B?AABAAAC?CC?B>AAAAABBB3B?BBBCCDBBCDD=AABCGCC5<;:;?CCC;CBB@BGICCBCCC@C@CC?CCC?CCBBBCCCAAACBBBCC@CCBB?CBA@@@@?=A@DED@CCBBBBBB@CBBBBB@?><?DD=AA???8=>>;99::9(:?<@BBCCDBAA<>7;;>>5;5;>A@@=@@@AAAA?E?CCE>C@@=?BE=BABAAACBBAACCCC===AAA=A>>>?=@@===>=6>>==
@ATNG8:00452:04011
GATGGTAGTGATACAGATCAGACACCAGAAGATCAGGAACTCTAGAAGAATTCAGATTTTTAACATCGAGAGTAAACGTAAAAAGAAGGTTTTACAAGACTCACGTTAACAATATTGCAGCAGTACGCACACAATCGAAACGCAGTAAGGATGGCTAGTGTAACTAGCAAGAATACCACGAAAGCAAGAAAAAGAAGTACGCTATTAACTATTAACGTACCTGTCTCTTCCGAAACGAATGAGTACGATGAGATCTCGTGTGCTACCATCGAATCACGAAAGTCT
+
?CCF?CCBBBCDCCBBBBAACCDCE@DBB>B;:;AA>A<@@?AAAB?BCAD@AA997===+B5=833<3333333(3733333$3817,333&333,373333---(-(-42723.355:?==?CCCBA@@CC@CCCCC<BBCBAAB@B@EBB?BCCFCAAA?BCCCBA?BC?BBB=AACCD>BBB?AAA@@1@C:=8:8ABA>>:><>?AB7:4:>AAA=AA@@?BB?A?BBB=BAA>AAAAB99:CAAAAAB@BA??;:///8;388<<A8::::>==6<777
@ATNG8:00452:04034
GATGGTAGCTATACGTATATCTATGTACTCATTCGTTTCGGAAGAGACAGGTACGTTAATAGTTAATAGCGTACTTCTTTTTCTTGCTTTCGTGGTATTCTTGCTAGTTACACTAGCCATCCTTACTGCGCTTCGATTGTGTGCGTACTGCTGCAATATTGTTAACGTGAGTCTTGTAAAACCTTCTTTTTACGTTTACTCTCGTGTTAAAAATCTTGAATTCTTCTAGAGTTCCTGATCTTCTGGGTCTCTCTCTCACGCACTACCATCGAATCACGAAAGTCT
+
@BBA@CA<96===?@;>AAACCB@ADBBBCCC?BCCC?CCBC@BBBCCCC@CC@@@@B<@@@@=@?CCB?A@?:>6:8;<<+;B?;B==6BBBB?BBC?BC>@>?BBB?BBB:99@@;?;?;?>B??==<=<7<<=>:>>>@===??===>>?><3955.55:>:>A@:75599462555'549155555'57778/75562227CF;?AAA.A::589496992::8:AAD=B<???@??;?@@@9A>=>>@>>>;;;====;;;=;;;;;5;;:AACB:>>=8
@ATNG8:00456:03994
GATGGTAGCTCGCTGATGATATCTCCAGAAGATCAGGAACTCTAGAAGAATTCAGATTTTTAACACGAGAGTAAACGTAAAAAGAAGGTTTTACAAGACTCACGTTAACAATATTGCAGCAGTACGCACACAATCGAAGCGCAGTAAGGATGGCTAGTGTAACTAGCAAGAATACCGCGAAAGCAAGAAAAAGAAGTACGCTATTAACTATTAACGTACCTGTCTCTTCCGAAACGAATGAGTACGAGAGAGCACACGTGTCTACCATCGAATCACGAAAGTCT
+
BBCC@CBCCDDBBBCCCCCCDCCCC?BCD@DDDDBB?B@BBBCCCC@CC?C?BCBBCCCC3C<AACACCBABBB9BAAAAAA2AC>B>BBB:BCEACBBBCCFBB?B@BB?BDD>A@CCCDDCBBBCCCBBB@CCBB=??ABBBBB>C@CBB?CCCBCBAB?ADAAAC?CC?AAA?BDCCD<BAA=@@AAB2AC@C>>?CAA@@:?<?@A@:=:=BD@@>ACAAACC?B>ACC@GBB?BBBBCCCDAAACABBBBBBBBBB??AA;>;;;><ABBBBBB=B9::
@ATNG8:00460:03991
GATGGTAGTGATAAGATCAGACACCAGAAGATCATGAACTCTAGAAGAATTCAGATTTTTAACACGAGAGTAAACGTAAAAAGAAGGTTTTACAAGACTCACGTTAACAATATTGCAGCAGTACGCACACAATCGAAGCGCAGTAAGGATGGCTAGTGTAACTAGCAAGAATACCACGAAAGCAAGAAAAAGAAGTACGCTATTAACTATTAACGTACCTGTCTCTTCCGAAACGAATGAGTACGATGAGAGAGCTCTCTCTACATCGAATCACGAAAGTCT
+
CCBC?BBBBBBAD@CBBBCDABBB?CCC?BBBBB?@@@BCCCBBB@ED?C@CCCCBBCC5B@@AADBBBCCDD=CA:;;;;*;C@C?CCC;CCKAEGCAA@@00-0<@=<AAB=AACA@ABBAAAAACCDD@CCCE?BBADDCCC?C@CCC@CCCCBCCC@@@ACCC@CC@BCC=??BBD>B88200000'0>;000=@AAAC?C@BAAA?C?A@CBB@BCCCBBC@C@AAC>CFC@CCD@??A@A>>@BBBBBCAA>??BAABA?>;;5::>>CCC>C::9
@ATNG8:00461:04010
GATGGTAGGTGCACATGAGTGTATCCAGAAGATCAGGAACTCTAGAAGAATTCAGATTTTTAACACGAGAGTAAACGTAAAAAGAAGGTTTTACAAGACTCACGTTAACAATATTGCAGCAGTACGCACACAATCGAAGCGCAGTAAGGATGGCTAGTGTAACTAGCAAGAATACCACGAAAAGCAAGAAAAAGAAGTACGCTATTAAACTATTAACGTACCTGTCTCTTCTGAAACGAATGAGTACGATGAGAGAGCTCTCTCTACCATCGAATCACGAAAGTCT
+
4499394905@BB;:;BBFABBBCCADCC@B;;;@@<@>AAECBBC?@@=@?ABACBDBB5C>BBD::9CCEED<A@?A???(?9492555&594.5>>>>?>>?:?=>?=@9959@?;@@BBBCHFGDDDC>B;;;9;BB@@@00-08<;B?CBD@AA;;69>=ACD?BA=@98/7<7788(8<=9?BBBB3BD?BBBBA?:;;055(579:07/52<<<:?<<<:9938:8<=6<<?;>@=?>@?>=<=B@BAB@@>?>>>AADD@C??<<:<A><@CC<BBAA
@ATNG8:00461:04037
GATGGTAGTATAGAGCTCTACATAGTACTCATTTGTTTCGGAAGAGACAGGTACGTTAATAGTTAATAGCGTACTTCTTTTTCTTGCTTTCGTGGTATTCTTGCTAGTTACACTAGCCATCCTTACTGCGCTTCGATTGTGTGCGTACTGCTGCAATATTGTTAACGTGAGTCTTGTAAAACCTTCTTTTTACGTTTACTCTCGTGTTAAAAATCTGAATTCTTACTAGAGTTCCTGATCTTCTGGATATGAGTGACTCGTGCTACCATCGAATCACGAAAGTCT
+
@@BF?BCCCAB;;6BABBFIHCCCCCCDCCBAA<A@B=BB?C>@@@CBBC@FDCCC?B?CBCFFEABBBDCBB>B:AA@@?)?<5:9>;3<;=?2;5@=AB?BBBA??;?>=@@BBB?BBB?B@BBBAAAAA?BBB@;>>>A@??===A@>:;:;5888:AA<?;@@AB>>>@?8=;;;;/:9<778777(7<==?9??A?@?BC;;7;@??/@;;;=9=9==///===:=><?=@???>>;>@@;@>::;@>>>@@@>>>AA???;??;;;=AA@><<<5<9::
@ATNG8:00466:04025
GATGGTAGATATATGCACGCTCTACCAGAAGATCAGGAACTCTAGAAGAATTCAGATTTTTAACACGAGAGTAAACGTAAAAGAAGGTTTTACAAGACTCACGTTAACAATATTGCAGCAGTACGCACACAATCGAAGCGCAGTAAGGATGGCTAGTGTAACTAGCAAGAATACCACGAAATCAAGAAAAAGAAGTACGCTATTAACTATTAACGTACCTGTCTCTTCCGAAACGAATGAGTACGAGAGAGCACACGTGTCTACCATCGAATCACGAAAGTCT
+
>?@@9===BB><<<D@@=BACLCBB@BBB?AAA@A@=A>A@@???H@CC?B?:99:8AAA2A=@@@?;7;9377)7;?@<>.69658===2==A?BCBCBBCAB@B?CB@A@@@CBBBCCDDCGECBBA@@=@<;;<?@@@@:88:@;A@@<?CAAACBB?A@???@=@@:>>?:@????:@AA>A@@@@,=?=?@AAC>=>B3837=;=4:6:?BBC?AA@@99:?B?ABB=BAA=AACBBBBAAAA???ABBB??:9988><8=><=A>>>ABBAD<?;::
@ATNG8:00469:04006
GATGGTAGGACGAGCGTCTGAGAGGTACTCATTCGTTTCGGAAGAGACAGGTACGTTTAATAGTTAATAGCGTAACTTCTTTTTCTTTGCTTTCGTGGTATTCTTGCTAGTTACACTAGCCATCCTTACTGCGCTTCGATTGTGTGCGTTACTGCTGCAATATTGTTAACGTGAGTCTTGTAAAAACCTTCTTTTTACGTTTACTCTCGTGTTAAAATCTGATTCTTCTAGAGTTCCTGATCTTCTGGGTGCGCTACAGTCTCTCTACATCGAATCACGAAAGTCT
+
BBBA>?CD=A@A?@;<<==>>>;;7:;;96668<<<<4<=09299495==:<<<777)/)///:272955////)//)/9:::*9993::9;2:4//27//)/72//4:<<8<>555<::)///)/3::;?DDCC899<;2959/////)///975777)///)/:17185555<<<<6;55555$56<455555$5>>9?3?<@9=9595:.444&4::///)/;599:555;7<5;;<;:85:359)59555<<<<=BBBBB??@>=:99>:=@A@96949AAB
@ATNG8:00469:04010
GATGGTAGCTCGCTGATGATATCTCCAGAAGATCAGGAACTCTAGAAGAATTCAGATTTTTAACACGAGAGTAAACGTAAAAAGAAGGTTTTACAAGACTCACGTTAACAATATTGCAGCAGTACGCACACAATCGAAGCGCAGTAAGGATGGCTAGTGTAACTAGCAAGAATACCACGAAAGCAAGAAAAAGAAGTACGCTATTAACTATTAACGTACCTGTCTCTTCCGAAACGAATGAGTACTACTCTCAGAGACACACTACCATCGAATCACGAAAGTCT
+
AABC@CCBBBBBB;;;DDCCCCCCC@CCC@BBBAAB?B?BBBAAAB?BB@B@BBBBBBBB1B;>>BBBBAA:::2:>@@AAA0AA=@<@@A9@DCACCCCCCDCC@C@CC@CBB?BAAABCCCDCCCCCBCC@CBAA?CAAABBBB@B@CBB@CCBBBACC?CCCCAA=BC@DAA;?====5<>?;=????.?B??@??GA=99*/+/8::*/-/BBBB@CC???AA=A?BAB=BBB?BBBCBBDCCCBBBBBB>?>@?>>>ADE=AA>>>=>===@??9?AAA
@ATNG8:00471:03998
GATTGTAGACATATCGTACTCTCTGTACTCATTCGTTTCGGAAGAGACAGGTACGTTAATAGTTAATAGCGTACTTCTTTTTCTTGCTTTCGTGGTATTCTTGCTAGTTACACTAGCCATCCTTACTGCGCTTCGATTGTGTGCGTACTGCTGCAATATTGTTAACGTGAGTCTTGTAAAACCTTCTTTTTACGTTTACTCTCGTGTTAAAAATCTGAATTCTTCTAGAGTTCCTGATCTTCTGGGCAGACTCTCACACGCCTACCATCGAATTCACGAAAGTCT
+
<>B866@?>DBBBBCCBBBBDCCCFCBBBB;;2;@@@;?A=B<B@?>::?9:C????C=?>BC@D?CBBBAB<=B488887'783<752'2797077C>BB?999>?B?@@@@BAAA;>6618;??>?>A@@<@>>?<A@@@>>>>@@AA@?>?D>D>=8>A<A<A???>==?>7:;@DD3=9<988888(8==;:.778566<<:<6;;;9.9766=-/-/;7<==>>>=;?<?>::9A087::0669///888>>>?@=9===42,,,2*,*,9;;==6=B>>
@ATNG8:00471:04003
GATGGTAGCTATACGTATATCTATGTACTCATTCGTTTCGGAAGAGACTGGTACGTTAATAGTTAATAGCGTACTTCTTTTTCTTGCTTTCGTGGTATTCTTGCTAGTTACACTAGCCATCCTTACTGCGCTTCGATTGTGTGCGTACTGCTGCAATATTGTTAACGTGAGTCTTGTAAAACCTTCTTTTTACGTTTAACTCTCGTGTTAAAATCTGAATTCTTACTTGAGTTCCTGATCTTCTGGGTGTATCAGCGATATCTACCATCGAATCACGAAAGTCT
+
;<BE:=BCB;;;>;;;=<<<@BBB>?>?BBBD@BCCC>CB@D@@@@BBBCABBA@@<@=@AAC?B@CBAABC;588B=DAD3AB=88<=68::B>BBB?BD999@@@@798BBBDDC@BAA<B=>>>>>>>>=C==<9==BA=<=9787:::::<78885;A=A>@@@?>>>?E7;7=;;-:+/,/=@@@,<=<@@-838>>=>>=;:4:::/:::75.56<=///>6;9==;?;@<;;AA=@@AA:>>=@@@>>>A>>>@AA@@;>>::::>???@@@8?<=<
@ATNG8:00475:04018
GATGGTAGTGATAAGATCAGACACCAGAAGATCAGGAACTCTAGAAGAATTCAGATTTTTAACACGAGAGTAAACGTAAAAAGAAGGTTTTACAAGACTCACGTTAACAATATTGCAGCAGTACGCACACAATCGAAGCGCAGTAAGGATGGCTAGTGTAACTAGCAAGAATACCACGAAAGCAAGAAAATAGAAGTACGCTATTAACTATTAACGTACCTGTCTCTTCCGAAACGAATGAGTACTATGTAGAGCTCTATACCTAATCGAATCACGAAAGTCT
+
BCB@:>:444:5506==>>A@=BC@BBB?BB<ABB@C?CCC;;6=:==:>?@@?@>>=>,8;:??;BBBBA@A9@00/:::'//,/8@??2@6666>CBBCA;;9:?CC@CDD@BBAAA@@ABBB;;;CDG@BBCE?BBDAA@?@=A=AA@<@@@@A???>@??A::88A<A@?188==>8?AA;????5???A:;7755596>8>:5//8685///7717<:544=7;258=9444488=<=?@?>87887769;::85..).6265776:8=<>==558?A
@ATNG8:00481:04003
GATGGTAGCACGACACGACGATGTGTACTCATTCGTTTCGGAAGAGACAGGTACGTTAATAGTTAATAGCGTACTTCTTTTTCTTGCTTCGTGGTATTCTTGCTAGTTACACTAGCCATCCTTACTGCGCTTCGATTGTGTGCGTACTGCTGCAATATTGTTAACGTTAGTCTTGTAAAACCTTCTTTTTACGTTTACTCTCGTGTTAAAAATCTGAATTCTTCTAGAGTTCCTGATCTTCTGGATAGCGACGCGATATACTTCCATCGAATCACGAAAGTCT
+
>>BC@CBBBBDCCCCBBBC>@CCGCBBBBBBC@CIIG>CC@FACCCCCCB?BDDDC@C?AADD@D@ABAAAA?3/)0////$//(/660699:8:::48848??BBC@CCCBBBBC@@@@<@<>>>>>AAA:>>AA<?@>>888??AA>>>?BB=@@@=>=8=5:9<8=<=<?::@A==+84=699999*99996/6588:AAA=>08686'2775<294::<@@???::596<=<A;;5;;;5;A?CCCCCCCECDCCCCC@C@CCCGG@BBB;;;F>CCBB
@ATNG8:00483:04032
GATGGTAGAGTATCATGTGTATCTCCAGAAGATCAGGAACTCTAGAAGAATTCAGATTTTTAACACGAGAGTAAACGTAAAAAGAAGGTTTTACAAGACTCACGTTAACAATATTGCAGCAGTACGCACACAATCGAAGCGCAGTAAGGATGGCTAGTGTAACTAGCAAGAATACCACGAAAGCAAGAAAAAGAAGTACGCTATTAACTATTAACGTACCTGTCTCTTCCGAAACGAATGAGTACTACTCTCAGAGACACACTAATCGAATCACGAAAGTCT
+
DCCC?CCCCBCDCCEBCCDDDBAAC?CBB?BCCD::9:>AAEDDCC@CC?C@CDC@@@@@1>?BCBBCDCDBBB<BB@@AAA5BHAD?DDF;DBB@BBBCECC@@<A@CD?AAAACCAACBCBBBBDDBBBC?CDCC>??BBCECC?C@CBB?BCBBBCCC@ABBCAB>AC?CCD<?>BBB=BBB?CCCCC3CC@C>>>BBBA@<><>>>>;>;>BCBB@BCBBBBB@D?CCC>CAA?ACBBCCCCAAAABBBCAAABBBBBBB@BCBB@B?@A@ED=B@@@
@ATNG8:00489:04039
GATGGTAGAGAGACTGTAGCGCACCCAGAAGATCAGGAACTCTAGAAGAATTCAGATTTTTAACACGAGAGTAAACGTAAAAAGAAGGTTTTACAAGACTCACGTTAACAATATTGCAGCAGTACGCACACAATCGAAGCGCAGTAAGGATGGCTAGTGTAACTAGCAAGAATACCACGAAAGCAAGAAAAAGAAGTACGCTATTAACTATTAACGTACCTGTCTCTTCCGAAACGAATGAGTACTATGTAGAGCTCTATACTAATCGAATCACGAAAGTCT
+
DFAB?ACBBBBCCCCCCCCCCC@@@<@CC@CFDD??>??CBDDBBB@??=?@CCBBBBBB3B@CAAACCA@???8?AAABBB5BD@D?BBB:BBC@CCCCCCC@@>@@CC@CCC?BBCCCCCCCCBBBDBBB@CBCC?CBBBBCA@<A@DDD?BBBBBBBB?BBCCCC?BB?BBC>BAAAA;@@@;>=??>.?A?A<::@@@@@:=:=?>><>=ABCBB?BBBBBCCAC?BBC=BBB?BBCCCCAABBBB>??AAABAB???>>:>@BC<??BBBED>CBBB
@ATNG8:00493:03993
GATGGTAGCACACGAGATCTCATCGTACTCATTCGTTTCGGAAGAGACAGGTACGTTAATAGTTAATAGCGTACTTCTTTTTCTTGCTTTCGTGGTATTCTTGCTAGTTACACTAGCCATCCTTACTGCGCTTCGATTGTGTGCGTACTGCTGCAATATTGTTAACGTGAGTCTTTAAAACCTTCTTTTTACGTTTACTCTCGTGTTAAAAATCTGAATTCTTCTAGAGTTCCTGATCTTCTGGGTCTACGCTCGTCGCGCTACCATCGAATCACGAAAGTCT
+
ABBB@BCCBBCCCCEAAACCCCFHDBBBBDCC@CCCC>CGBFBCBCCCCC@CDCBC?BADCBC@D@DB@??BB;?7?=::9$33.33:=5:ABC>BAB?BC>@?BC??<?CBCCCDD?AA><@;>>>>>887<?BAA588>?>>>>?;:;A@@@@<@@C:>?=D;??????A@AB:BCA5B=B7;;AAA/??AAA8=>?>>>>=9818BAC/B===?:>==>:=B>>>?@;>;>?>:::-//=@6===A>;;;>@?>=>>>>AB<@>>>A<>>=>>>D9>>>>
@ATNG8:00496:04025
GATGGTAGGAGACACGTCGCACACGTACTCATTCGTTTCGGAAGAGACAGGTACGTTAATAGTTAATAGCGTACTTCTTTTTCTTGCTTTCGTGGTATTCTTGCTAGTTACACTAGCCATCCTTACTGCGCTTCGATTGTGTGCGTACTGCTGCAATATTGTTAACGTGAGTCTTGTAAAACCTTCTTTTTACGTTTACTCTCGTGTTAAAAATCTGAATTCTTCTAGAGTTCCTGATCTTCTGGCGCTCTGTCACGTCTGCTACCATCGAATCACGAAAGTCT
+
5:>>:@BC?CDBCCCDCCCBBCCCDCBCCCAA?ABBD?BB@B@CCBCCCD@CCBCC@F@BBCB?B@CCCDCBBCB@BBBBB2A;58=BB<BBBB=??A=AA?AABCBB?BBBBBBBB=CBB;?;??>?>===:=@@@<@@BBB??>>>B??>><<8<==:>>;>=AA@@@AA>=9=====2=5:6;ACCC/AA>>>6:;@@@@AA>>:=BCB/B??>?;?=CC<AA>>>@@<@=@@@@@?;;;<5///;;9=A@A?>>>>?A?>><>>A@@9?A?@CCD>CBBB
@ATNG8:00498:03995
GATGGTAGCGAGCGAGTGTGTATACCAGAAGATCAGGAACTCTAGAAGAATTCAGATTTTTAACACGAGAGTAAACGTAAAAAGAAGGTTTTACAAGACTCACGTTAACAATATTGCAGCAGTACGCACACAATCGAAGCGCAGTAAGGATGGCTAGTGTAACTAGCAAGAATACCACGAAAGCAAGAAAAAGAAGTACGCTATTAACTATTAACGTACCTGTCTCTTCCGAAACGAATGAGTACGATGAGATCTCGTGTGCTACCATCGAATCACGAAAGTCT
+
56>>:>CCCCCCBBBCCBCBBCCAA?BELAECDCBB>B?AACBBBB?BA?B?BAA;;;;;.;>BBGCCDECBB@8@@::;:;*;D>B<A@@7ABBAGAAACCC:98;ACCABBD?BDCCDAABCCCCCCCCC?CDCC=AADCCBBB@CAIBA>BDDCDDBB?BCCCBB?BB@B@A>ABBAA=A9949@@@@2@B?BBBBDDBBA>A?BBCC;><>AD@@>@B@@?BBAEABAB=BBB?BBBBBBAA@CCBBB>>=A@BBBBBABA<AA:;;=@?BAADG?EB@@
@ATNG8:00453:04060
GATGGTAGCGCACACATAGATACAGTACTCATTCGTTTCGGAAGAGACAGTTACGTTAATAGTTAATAGCGTACTTCTTTTTCTTGCTTTCTGTGGTATTCTTGCTAGTTACACTAGCCATCCTTACTGCGCTTCGATTGTGTGCGTACTGCTGCAATATTGTTAATCGTGAGTCTTGTAAAACCTTCTTTTACGTTTACTCTCGTGTTAAAATCTGAATTCTTCTAGAGTTCCTGATCTTCTGGTCTACTACACTGTACTCTACCATCGAATCACGAAAGTCT
+
;::<9=<>>@CBCBDCAAAA=<</////77??;?@BA;AB<@<>@@@<955./:9966(.---(/)//9<556=>7;;AA>+=A<?>>@5000=;:;99166)/////5.66<99955.59?:?<ACICCCBC@CDDD@BBCGGECAA>00...880..-(//)/)-//////49:7666>>.:5975555&4445=6>>C?@@@9696?>>0>9995.549A=BBBBA@@294999@AA=@9949C@AACJCCCCICFGCCCBB?BAA;;6;AA;;;C=@BBB
@ATNG8:00456:04052
GATGGTAGGCACTGCGCACACATCCCAGAAGCATCAGGAACTCTAGAAGAATTCAGATTTTTAACACGAGAGTAAACGTAAAAAGAAGGTTTTACAAGACTCACGTTAACAATATTGCAGCAGTACGCACATAATCGAAGCGCAGTAAGGATGGCTAGTGTAACTAGCAAGAATACCACGAAAGCAAGAAAAAGAAGTACGCTATTAACTATTAACGTACCTGTCTCTTCCGAAACGAATGAGTACACATCGTCGTGTCGTGCTACCATCGAATCACGAAAGTCT
+
::44.444.4;99;666>?>@>>@A8<972/////5<9>469DECCB@CB?B?CCCCCDCB.:8:::CACAA::9/:9;9999(9;5;9>>>0666.55<<;;5557<8=>9<<>;>;;;@=??>?@?CC;;<@A@@@?A9988:9=4;:<>@@::8:<<<B<>:@@00,/=59:8/77BBC<@BB?BBBBB3:=66///559;?;?<A88828255:::49<;784;6<6@BC<A@@<@BBBBBAAA@CA<;BB><<<;>::888<;<;;;7;:77777)39<>
@ATNG8:00457:04058
GATTAGTATAGAGCTCTACATAGTACTCATTCGTTTCGGAAGAGACAGGTACGTTAATAGTTAATAGCTTACTTCTTTTTCTTGCTTTCGTGGTATTCTTGCTAGTTACACTAGCCATCCTTACTGCGCTTCGATTGTGTGCGTACTGCTGCAATATTGTTAACGTGAGTCTTGTAAAACCTTCTTTTTACGTTTACTCTCGTGTTAAAAATCTGAATTCTTCTAGAGTTCCTGATCTTCTGGCGCGTATGTATGTCGCCTACCATCGAATCACGAAAGTCT
+
DCB@BCABBCCDDCCCCCEBBCCCDDCCB@=@99:6;C@C@CCCCCCC@CCCCC?C>ABBC@B?CBAAC?CA?899:9:'9=8=8:9)7@@A?BCD?CB8;9ACCCGDHDCCBBA?BBC?B?BBBCBAAA?CCCC?B@@@AAABBFBBBAAAA?BAB?DD?B?BBB@?CDCD@A;;;;/:7<7::::;+;@>>@,//7///=<;=3:;::)7<=?>;A9>>;>@@A;;;=B:==??DD;??A=B@@@>>>>>B@@@A@@<@@B<@==>><A=>=@@@8@:::
@ATNG8:00459:04055
GATGGTAGTACGATGATAGACGACACCAGAAGATCTGGAACTCTAGAAGAATTACATAGATTTTTTAACACGAGAGTAAACGTAAAAAAGAAGGTTTTTACAAGACCACGTTAACAATAATTGCAGCAGTACGCACACAATCGAAGCGCAGTAAGGATGGCTAGTGTAACTAGCAAGAATACCACGAAAGCAAGAAAAAGAAGTACGCTATTAACTATTAACGTACCTGTCTCTTCCGAAACGAATGAGTAACAGAGAGTACGATATGTCTACCATCGAATCACGAAAGTCT
+
/://)-8::9///::;46655<94554999499;;;;8<4955554:8::58)////////////#/5/4433333:::18333999:%;=8=9==<;);33.33933333,3488(//(/486//3:3339:9;?;7;5667@7B@A@>>>?<@<AFB<;;;======@@@???;;;37::595:5<0<77/5;;;;.9>49977;A>>>:@8<997191766:<5:987857494222,28842./7//(.8995889======A===8885;=>:;46525333,33..
@ATNG8:00462:04044
GATGGTAGAGTACAGTGTAGTAGACCAGAAGATCAGGAACTCTAGAAGAATTCAGATTTTTAACACGAGAGTAAACGTAAAAAGAAGGTTTTACAAGACTCACGTTAACAATATTGCAGCAGTACGCACACAATCGAAGCGCAGTAAGGATGGCTAGTGTAACTAGCAAGAATACCACGAAAGCAAGAAAAAGAAGTACGCTATTAACTATTAACGTACCTGTCTCTTCCGAAACGAATGAGTACGTGTGACGTACGTGAGCTACCATCGAATCACGAAAGTCT
+
@A@@>?=BBECC@BBBBBCHCCCAA?@BB@BBCBBB>B>@>A000?<?=:?:???<;???.?499?B@@A@@@@;=;><<<<+==:=<AEE9BCCAICCBBBC;;:;@BB?BCB?ACA:;=JCCCCBBBBDC?BBBB@BBBBBBBB?A@A:::;BBCDDCC?CBBBCB@BB?BBC>??CDD=BBB?BDCCC3BB>788989A@@<@<??@B<?<?ADCC@CBAAABC?D????<?BDACBABBCBBABBBCCBBBBECB?@>BAB?BCBBB??BBBCCC=??:=
@ATNG8:00462:04066
GATGGTAGAGTACAGTGTAGTAGACCAGAAGATCAGGAACTCTAGAAGAATTCAGATTTTTAACACGAGAGTAAACGTAAAAAGAAGGTTTTACAAGACTCACGTTAACAATATTGCAGCAGTACGCACACAATCGAAGCGCAGTAAGGATGGCTAGTGTAACTAGCAAGAATACCACGAAAGCAAGAAAAAGAAGTACGCTATTAACTATTAACGTACCTGTCTCTTCCGAAACGAATGAGTACACACTCTCATATGACACATCGAATCACGAAAGTCT
+
B@A>@CABACEDCCCCCCCCDCC999;BB?BCBB@?>@?BABAAAB@CC?A?CBBBBBBB3B@BBB?A@AA99929<?AABA5AD?B>BBB9BBC@FCCECCD@A?A@CC@CCC?BBCBBBCCCDAAACECC?BBBF@BBBBBBBB?B?B@@?@BBB??@C@CCCCCC?BA@BBB;=>CCC:@=<900000(0>;///==A@@@<A=ABAA=@=@@B@@>?AAAABB@B?BBC>BBC?BBBBBBBAAABBB>>AAAABCAAABCBA@<@00/88<3?BBB
@ATNG8:00469:04040
GATGGTAGCTCTGCTCTGACTCTCGTACTCATTCGTTTCGGAAGAGACAGGTACGTTAATAGTTAATAGCGTACTTCTTTTTCTTGCTTTCGTGGTATTCTTGCTAGTTACACTAGCCATCCTTACTGCGCTTCGATTGTGTGCGTACTGCTGCAATATTGTTAACGTGAGTCTTGTAAAACCTTCTTTTTACGTTTACTCTCGTGTTAAAAATCTGAATTCTTCTAGAGTTCCTGATCTTCTGGGCAGACTCTCACACGCCTACCATCGAATCACGAAAGTCT
+
BBCB@CDCCABBCCBBCBBCCCCBCCBCCC??=?BCC>CC@C@BBBCCCC@ECC9;99=ACBC@CACCCDC;;:B=A@AAA,:;44<?@:BBDD?CCC@BC:;;BBCC@DCCDBBBC@BBB?B?BBBCCCBC@CBBB?CCCBCBBABBBBBBBBC@CBC?BC@C@CCC@@ACCJBDCCCE<C?B>;;;:;*;BBBC>BACCCCCAAA5;;;;*;AAAC@B?CL@CBCAAAC?B?BCCCCD=A@DE>CCCBCCCCCCCAABC@CBB@CCCCB?BCCDECC>CBBA
@ATNG8:00469:04069
GATGGTAGAGGTATAGCATGTGTATCTCCAGAAGATCAGGAACTCTAGAAGAATTCAGATTTTTAACACGAGAGTAAACGTAAAAAGAAGGTTTTACAAGACTCACGTTAACAATATTGCAGCAGTACGCACACAATCGAAGCGCAGTAAGGATGGCTAGTGTAACTAGCAAGAATACCACGAAAGCAAGAAAAAGAAGTACGCTATTAACTATTAACGTACCTGTCTCTTCTGAAACGAATGAGTACACACTCTCATATGACACTACATCGAATCACGAAAGTCT
+
/999+--8-.(-/////999A<99///9299:8=::;;:7:7::44449.5<6<8;9944444$55@<<B>>666B>966@AAAA+@@8<6999&///)//////:<<8=9;;9===9<<;;<=99//////<>>9>?;;7;><;@B9:59<?::69:=>>==<9;8849=99?9;73.39333(339188;;;)8;677:833325/6478==4:36:<00*0<//4445:555=4=::7;;A?AAA??>>>AABBBAAA:00==00/96/3.39::65505;;9
@ATNG8:00475:04086
GATGGTAGTGTCAGTGCGCGCGTCCAGAAGATCAGGAACTCTAGAAGAATTCAGATTTTTAACACGAGAGTAAACGTTAAAAGAAGGTTTACAAGACTCACGTTAACAATATTGCAGCAGTACGCACACAATCGAAGCGCAGTAAGGATGGCTAGTGTAACTAGCAAGAATACCACGAAAAGCAAGAAAAAAGAAGTACGCTGTTAACTATTAACGTACCTGTCTCTTCCGAAACGATGAGTACTATAGACTATCTGAGACTACCATCGAATCACGAAAAGTCTA
+
>@?>.44944499<566<<666=<65661665/9;25(-----775::6<8;:998888'7,33999888333(334.555&5949.55)555.6<=<<=<::0/+/83800)////55;>>>?>@@@>>9<<55243999887197999495<=<A=B>AA=<;?07747?;6;;3333&333./7;>?@'440----23222,21689;,2,25965053...33.3.5::.333...66773359988899::997;;<=9797755/5779:6@@2662,,
@ATNG8:00480:04044
GATGGTAGCTCTGCTCTGACTCTCGTACTCATTCGTTTCGGAAGAGACAGGTACGTTTAATAGTTAATAGCGTAACTTCTTTTTCTTTGCTTTCGTGGTATTCTTGCTAGTTACACTAGCCATCCTTACTGCGCTTCGATTGTGTGCGTACTGCTGCAATATTGTTAACGTGAGTCTTGTAAAAACCTTCTTTTTACGTTTACTCTCGTGTTAAAAATCTGAATTCTTCTAGAAGTTCCTGATCTTCTGGTGTCTGATCTGTATCACTACCATCGAATCACGAAAGTCT
+
>><<@B>BA:66<AABBBBB;;:A@@@@@?:;09;:>4<<7:649595668<<<>==6@=A@>>5A=@@@<=<<8<<8<=?@@+;;>6656>6;;>A9>6515:.5455<:7<===B=BA9==@?A=BAAAAA@?;@A??9A@>::9==;9;::<<:=;9955:<7<259=6966557<55555$55;5<<???+66?<A4>66666555939999(44455.47;=74////)/;6:6;:====9<;><C@@@BABACCCBBA@@AABC@@AACC@BBCFCCC>BCBC
@ATNG8:00483:04045
GATGGTAGTGTGTCTCTGAGAGTAGTACTTCATTCGTTTCGGAAGAGACAGGTACGTTAATAGTTAATAGCGTACTTCTTTTTCTTGCTTTCGTGGTATTCTTGCTAGTTACACTAGCCATCCTTACTGCGCTTCGATTGTGTGCGTACTGCTGCAATATTGTTAACGTGAGTCTTGTAAAACCTTCTTTTTACGTTTACTCTCGTGTTAAAAATCTGAATTCTTCTAGAGTTCCTGATCTTCTGGGATGTGTGCGCAGTGCCTACCATCGAATCACGAAAGTCT
+
4::<7<===B9;5:555;<999999>?>>7@AA<@CAA5;;=@=@BBCB@@=ABAAA=B?AB@B?B?CCCCCCCCC>;;;;;*;C;>@BB?CDDIACCCACC9;;BBBDACCCCBBBEACCB@B@BCCCCC;:9:BAC@EAAACBBBCAA@CBBBA?BAA?AB?B=@@B;;;C@B?ADIGK=B?A=;;;;;*;BAAB<CACJHCCIGF@BBBB2BBBBCAC@BB?BBBBBCC@C@CDDCBB?CCCC>C<;;ABCCCDCBBBC?BBC@AAB@@=@ACBCCC>CCBB
@ATNG8:00483:04052
GATGGTAGGTGCGAGCATGAGTGTATCCAGAAGATCAGGAACTCTAGAAGAATTCAGATTTTTAACACGAGAGTAAACGTAAAAAGAAGGTTTTACAAGACTCACGTTAACAATATTGCAGCAGTACGCACACAATCGAAGCGCAGTAAGGATGGCTAGTGTAACTAGCAAGAATACCACGAAACAAGAAAAAGAAGTACGCTATTAACTATTAACGTACCTGTCTCTTCCGAAACGAATGAGTACAGAGAGTACGATATGTCTACCATCGAATCACGAAAAGTCT
+
//7:)//.(/:-----88<>:550///)/773/54888-505<?@@@A=@B=B=>@>;9;9;$9.55<@<;A?<;</:9::999$9@;:=@@<0<>?;?BAABBA;;7:?BC>AAC?BBBBC@@ABBBBCCAAC@BBBC@CCCA@ABB>B@CBB?BCCCCBBB?BBBCCCAAA>AAB?BCB@A;??9==>>=.>A?ABBBBBA@@3658>>>6;7;?BBB>ABACBAA?B<@@@;@AA?B???CCBCBBDBBBBBBBCBBBBBBBB?BBBAA==<<<8988)9=>=
@ATNG8:00483:04062
GATGGTAGCGCATATCAGCGCAGCCCAGAAGATCAGGAACTCTAGAAGAATTCAGATTTTTAACACGAGAGTAAACGTAAAAAGAAGGTTTTACAAGACTCACGTTTAACAATATTGCAGCAGTACGCACACAATCGAAGCGCAGTAAGGATGGCTAGTGTAACTAGCAAGAATACCACGAAAGCAAGAAAAAGAAGTACGCTATTAACTATTAACGTACCTGTCTCTTCCGAAACGAATGAGTACGATGAGAGAGCTCTCTCTACCATCGAATCACGAAAGTCT
+
>>DC?CABADBCBCEECBBCCBBBI?DDCACCBBBB9:9;@AFDCD@@@=@=@ABABBBA0B<AACCCBBAAAB=BBABBBB5CC@C>BBB9BCC?CC<;;AB;;;,:8>C=A@A?BBA@B@@ACCBBBBBBB@BCDD?@@BACCCC@D?B:;:;BDCCCCC@@@ABBC@BB?BBC@CCBBA=A:939<<<<,=?;@@@ABB??>?B?AB@?6;6;>DCC@CCAA@@@?B>A@D>CBC>BCBBBBA@AAAABBBCBBCBBAAB@BB?>>>@@=@@BBBBC>CBAA
@ATNG8:00485:04078
GATGGTAGTATCTGCACACTCTGTCCAGAAGATCAGGAACTCTAGAAGAATTCAGATTTTTAACACGAGAGTAAACGTAAAAAGAAGGTTTTACAAGACTCACGTTAACAATATTGCAGCAGTACGCACACAATCGAAGCGCAGTAAGGATGGCTAGTGTAACTAGCAAGAATACCACGAAAGCAAGAAAAAGAAGTACGCTATTAACTATTAACGTACCTGTCTCTTCCGAAACGAATGAGTACACATCGTCGTGTCGTGCTACCATCGAATCACGAAAGTCT
+
BDBB>@CCCCCCBBBCBBBHHCCCC@CDD@BBBBAB>A>BBCBBBB?AA>A?A??89999.9>ABCABBAB997)8=:;;;;*;C?BFDGD;ECC@CCCCCDDBB?A@CC@DBA=CCBBCCCCCCCBBBCCC@CCDC<AABABBAA?C@CBB?ABBBBBBB?BBCBBB?DD@>>?>@?BBD>BAA>ABDCC2BB@C676AA@@@<@;??@@=@=@CCAB?BCBBBCCAC?BBB=BCD?AABCCCBABCCAC@BBBBBBBAAABBC@BBA@@?CCAAAAD>CAAA
@ATNG8:00487:04078
GATGGTAGCAGAGTCACTCATATCCAGAAGATCAGGAACTCTAGAAGAATTCAGATTTTTAGCACGAGAGTAAACGTAAATGAAGGTTTTACAAGACTCACGTTAACAATATTGCAGCAGTACGCACACAATCGAAGCGCAGTAAGGATGGCTAGTGTAACTAGCAAGAATACCACGAAAGCAAGAAAAAAGAAGTACGCTATTAACTATTAACGTACCTGTCTCTTCCGAAACGAATGAGTACTGCGTCTCACTCTCGCCTACCATCGAATCACGAAAGTCT
+
B>?>577::///9979995445994;<<8=@@@9949?BBBBC>B9>>:>:=??@@@@@1>C;;9??@@=:::3::9<>5::;7;7;>>/;<;8@@555<;:><A=AA695=955/:://////6><;;>?A@@@49:99<8;:7<:=;;7;>==<>?:5<;3333-3;4833,3333;3;33,333333#38388:::<:::0505666/5/58>A>:=D>?BBA?B?@@@:>>>:@AAABAAACBBCCBCBBBCB@><8<00)0:::A9<<DCECD>CBBC
@ATNG8:00488:04062
GATGGTAGCACACGAGATCTCATCGTACTCATTCGTTTCGGAAGAGACAGGTACGTTAATAGTTAATAGCGTACTTCTTTTTCTTGCTTTCGTGGTATTCTTGCTAGTTACACTAGCCATCCTTATTGCGCTTCGATTGTGTGCGTACTGCTGCAATATTGTTAACGTGAGGTCTTGTAAAACCTTCTTTTTACGTTTACTCTCGTGTTAAAAATCTGAATCTTCTAGAGTTCCTGATCTTCTGGGTGCGCTACAGTCTCTCTACCATGCGAATCACGAAAGTCT
+
:494.4:;9:;;556;;;><<<<695<<<BBC=AABB<BB>A>BBBBAA@@C;;:@<:8>B??>@???@>9;:33-33333$376;ABB=AA@A<???6::=?=;<370399>774C?CB=7;3//(//55523359488:9>@>==@@=88/661///0665;4<8//--)-67(-----&.05.55;;;*::77=6<>=888:77:5:8;8.//<88)/.70789;===595;=;::>9=788)86:9997<;899955577;33...33.3:998==3=983
@ATNG8:00488:04087
GATGGTAGTATAGAGCTCTACATAGTACTCATTCGTTTCGGAAGAGACAGGTACGTTAATAGTTAATAGCGTACTTCTTTTTCTTGCTTTCGTGGTATTCTTGTAGTTACACTATGCCATCCTTACTGCGCTTCGATTGTGTGCGTACTGCTGCAATATTGTTAACGTGAGTCTTGTAAAACCTTCTTTTTACGTTTACTCTCGTGTTTAAAAATCTGAATTCTTACTAGAGTTCCTGATCTTCTGGTGTCTGATCTGTATCACTACCATCGAATCACGAAAGTCT
+
444506>BCBC;;9<566;;;;>;;;BA=B?@;@@@@9@A=A?::9B>AB=BBCDC?C?CBCB?C?BBCB@?=;?4;<888);74=755(2>;=*0/:5:><773::4589::555;2553(/(.668555=05555052229767899<:87660/983//)//557556>:9498878,64;8=9988*8:;<<0///666<A888-8>=>+99=66/61//(/8877888;@<A?:>8857>>8;::;;;AA>>???A>>>>>=;?A>;;6;>=>===8=BBB
@ATNG8:00490:04072
GATGGTAGCACACGAGATCTCATCGTACTCATTCGTTTCGGAAGAGACAGGTACGTTAATAGTTAATAGCGTACTTCTTTTTCTTGCTTTCGTGGTATTCTTGCTAGTTACACTAGCCATCCTTACTGCGCTTCGATTGTGTGCGTACTGCTGCAATATTGTTAACGTGAGTCTTGTAAAACCTTCTTTTTACGTTTACTCTCGTGTTAAAAATCTGAATTCTTCTAGAGTTCCTGATCTTCTGGATACACTCATGGCACTAATCGAATCACGAAAGTCT
+
AABB@DCBBCAACBBBDCEABBA<BBBDBB;;7;;<B?CHAC@CBCCDCFACBAAA@D@CCBD?C?BCBABA@>?8999:9'985;998(3;8;9>@A9@B?:99BCC?BBBBBBBA?998;>;?@BA???@<?>>>388==?>>===>>@;;;B=A=>:=?<@;??@>>>>>@=???DD5C:>:>????/?AAAB:@;;888A?==:>ABB/;;;=A=A=@@=???AA@@;@;>>BA??<?@@=AAA@@@??@@@<A::::8=>::8;>=>:::3:>>>
@ATNG8:00493:04045
GATGGTAGTATAGAGCTCTACATAGTACTCATTCGTTTCGGAAGAGACAGGTACGTAATAGTTAATAGCGTACTTCTTTTTCTTGCTTTCGTGGTATTCTTGCTAGTTTACACTAGCCATCCTTACTCGCGCTTCGATTGTGTGCGTACTGCTGCAATTATTGTTAACGTGAGTCTTGTAAAACCTTCTTTTTACGTTTAACTCTCGTGTTAAAATCTGAATTTCTTACTAGAGTTCCTGATCTTTCTGGCGCTCTGTCACGTCTTGCTACCACTCGAAT
+
BCBD@CCCABB=BCCCABAC??<<;=AA=>??;@??C=B@<@495==:9805=489@<AA??<?=@9::>>88<337737$9;488==5=<=B<@?@<??;????9::(79889=55,527596:://-6-///555609@?>>;=;;;A;;7776)/(/6067*/+/9;8=>>>>688<AA,<6<8<=>>?/;;677077<<////66=9=<=/<8859-55)5:7<88598..*..3375222)2==395555556977...3.55855,227555(.
@ATNG8:00493:04084
GATGGTAGTATATCGCGTCGCTATCCAGAAGATCAGGAACTCTAGAAGAATTCAAGATTTTTTAACATCGAGAGTAAACGTAAAAAGAAGGTTTTACAAGACTCACGTTAACAATATTGCAGCAGTACGCACACAATCGAAGCGCAGTAAGGATGGCTAGTGTAACTAGCAAGAATACCACGAAAGCAAGAAAAAAGAAGTACGCTATTAACTATTAACGTACCTGTCTCTTCCGAAACGAATGAGTACTGTATCTATGTGTGCGCTACCATCGAATCACGAAAGTCT
+
:8::5:<:>:<>>;666==>>6555499:7<<;5669>9><<;<<>;=:695//)-------#-38///77783338(3343333$3:28-333&3886;=====:88288;;;@;=7;:::><<<;@??BBBBB@CA@@79:::AAAA?C>A;;5:A@?CCAA>BBBBBB?BB?BB@;@?==>7;775756666$771782588AA;99855==5>39;B@@<@B??@AB<@=?DC=B??<>AABBBBBBB@??CBBBBCCB?>>A75.2<<55.5;9;999.8988
@ATNG8:00495:04061
GATGGTAGAGAGACTGTAGCGCACCCAGAAGATCAGGAACTCTAGAAGAATTCAGATTCTTAACACGAGAGTAAACGTAAAAAGAAGGTTTTACAAGACTCACGTTAACAATATTGCAGCAGTACGCACACAATCGAAGCGCAGTAAGGATGGCTAGTGTAACTAGCAAGAATACCACGAAAGCAAGAAAAAGAAGTACGCTATTAACTATTAACGTACCTGTCTCTTCCGAAACGAATGAGTACTATGTAGAGCTCTATACTAATCGAATCACGAAAGTCT
+
BBDE@CA??BAB@@ADCDCCBBBBB<BBB>ABBABB?B?BABBBBC>AA?B@CB???@FF@C=@@A@CCCBBA?8>9:;;;;'895:-343&4<<7<@8??CC??>@?BB@CDD?BBBBCABACDCCCCCCBACCCC@BBCCCCBB?C=A@B?BBBBBCBB@CCCDCC=@@?CBB?ABBBC:A??<?CCCC3CC?>??ABABCB?B?BCAA<A=@@CBC@BBBBAAA@C@BAC=CDD?AABABBBBBBABDBBAAADCBBA>=B=A>>>;@@BCCCC>CCAB
@ATNG8:00497:04049
GATGGTAGGCGAGAGTGAGACGCAGTACTCATTCGTTTCGGAAGAGACAGGTACGTTAATAGTTAATAGCGTACTTCTTTTTCTTGCTTTCGTGGTATTCTTGCTAGTTACACTAGCCATCCTTACTGCGCTTCGATTGTGTGCGTACTGCTGCAATATTGTTAACGTGAGTCTTGTAAAACCTTCTTTTTACGTTTACTCTCGTGTTAAAAATCTGAATTCTTCTAGAGTTCCTGATCTTCTGGGTCTACGCTCGTCGCGCTACCATCGAATCACGAAAGTCT
+
@@CD@CBC@BB999@;BCCCCCAAAKCBCD:::;CCC?CC@C@BBAA@BD@DCCCC8:8;9B@<?><B@AAB@:@8BCDCC1>><@@AB<@ABB>AAA?BC<>>@A??;?BAAAA>><>??=B=@@@>=889:>=>?<===A??@>>>@@@:::>8<==8::7;>BBB@AAAAA<>>@@@6@=A=@@AAA/@@@@@6:;==>;;;>>9>>>>/?==>>=A=AA;??AB>==7;7;C@@@A=B@@@9??AA@?@@??<::9?@><<9<>>@@<@>>>@@@9@>>>
@ATNG8:00498:04059
GATGGTAGGCGACATACATACGCGCCAGAAGATCAGGAACTCTAGAAGAATTCAGATTTTTAACACGAGAGTAAACGTAAAAAGAAGGTTTTACAAGACTCACGTTAACAATATTGCAGCAGTACGCACACAATCGAAGCGCAGTAAGGATGGCTAGTGTAACTAGCAAGAATACCACGAAAGCAAGAAAAAGAAGTACGCTATTAACTATTAACGTACCTGTCTCTTCCGAAACGAATGAGTACTATGTAGAGCTCTATACTAATCGAATCACGAAAGTCT
+
CABB@CEC@C;;;CCHBBBEBBBBB?ACGBCCCCBB?B?CCCBBAD@DD?B>BAA9::::*:?BBCDCAAACCC=BD9999:.;C@D?CCC<CDCBEBBCCCC998;AEE@CCC@CCBBBBBBDCCCCCCCCACCCD>AABBBBBC?C@CAB@BCCCBCBC?CCAAAA?BC?>>><==BBB9@?@<?AAAB3BB?B@>>BCBAA>A?BAAB;@<@BBBB?BCBBBCC@C@DDD>AAA?BBBBBDBBBBBBCBBBCBBBC==>@@=?@??<?@BBBCB>BB??
@ATNG8:00498:04082
GATGGTAGCGCACACATAGATACAGTACTCATCGTTTCGGTAAGAGACAGGTACGGTTAATAGTTTAATAGACGTACTTCTTTTTCTTGTCTTTCTGTGGTATTCTTGCTAGTTACACTAGCCATCCTTACTGCGCTTCGATTGTGTGCGTACTGCTGCAATATTGTTAACGTGAGTCTTGTAAAACCTTCTTTTTACGTTTACTCTCGTGTTAAAAATCTGAATTCTTCTAGAGTTCCTGATCTTCTGGATAGCGACGCGATATACTACCATCGAATCACGAAAGTCT
+
55<<7<BB@ABBA<<BCAA@@@;;66555:::44//)/;)//)///99..(/7//)/5;397044(/)/9///9777:544444$44.44433(33888-333,394888:<=<AGCCDDBB@BCC?C@DCBBBCCC@CCCF>AABCCCCCCCCCCBBBB@CBB?BD@D@CCBBBBBCC@C@@@@9@@C<:;:::*:CAAB>BCCCCCCDBB>BBAB0BBBCIACBCC?BCEDDBB@B@CCCCCB@CBC@CCCCCCDCBBBCCECCCCBB@BCBBC?BABBCDD>C@AA
@ATNG8:00454:04116
GATTAGGAGACACGTCGCACACGTACTCATTCGTTTCGGAAGAGACAGGTACGTTAATAGTTAATAGCGTACTTCTTTTTCTTGCTTTCGTGGTATTCTTGCTAGTTACACTAGCCATCCTTACTGCGCTTCGATTGTGTGCGTACTGCTGCAATATTGTTAACGTGAGTCTTGTAAAACCTTCTTTTTACGTTTACTCTCGTGTTAAAAATCTGAATTCTTCTAGAGTTCCTGACTTCTGGATACACTCATGTGCACCTACCATCGAATCACGAAAGTCT
+
CCCABB@BBBCCDCABBCCCDCDBB@AA999;CCC?CD@D?BBCDCBB?BCCBB?B?BBBB?B?CDCCAABCC=AADDE3BB>AABE>CBBC?B??=?A;?>ABBC?BBAAAAAA>BAA9=9=@>>AA@@:@AAC9==><<=@AAAAAA===@:==A<AA;A<AAAAAA@@?;?>>>>6><A<>>>>>/<@888*88?;;;A===5;;;:+7=>>B=B=@@=@@AB?>><A<@@C>>8>::5;=A===>>@???@@@@<@BB=>;;<A=@@>>>??9?AB?
@ATNG8:00456:04098
GATGGTAGGTGCAGCATGAGTGTATCCAGAAGATCAGGAACTCTAGAAGAATTCAGATTTTTAACACGAGAGTAAACGTAAAAAGAAGGTTTTACAAGACTCACGTTAACAATATTGCAGCAGTACGCACACAATCGAAGCGCAGTAAGGATGGCTAGTGTAACTAGCAAGAATACCACGAAAGCAAGAAAAAGAAGTACGCTATTAACTATTAACGTACCTGTCTCTTCCGAAACGAATGAGTACTATGTAGAGCTCTATACTACCATCGAATCACGAAAGTCT
+
44=B256>855655/:///<;;//00)---3-//;;B>B?BCCDC@@=;;6;?A@@@BCCC1;65><@@CCCBBB<BBA@AAA1ADBDACCC<BCD@CAAAAACBC@C@CB@CBC?BBCBBBBBCAAACCBCB@BCBB?BBCCCCBC@B@C9999CCBBBCC@CBBBAA>??=?BC?ABBA@;A??>?FFFF3AA?BBBB@@@:81818<==6;6;?CA@?@BBBCCC@C>@AF>CBC@BBBBCBCBAACCCCBBBCBBABAC?;;:=B???=A?=><;;0;>??
@ATNG8:00457:04136
GATGGTAGCATCATGCATATCTCACCAGAAGATCAGGAACTCTAGAAGAATTCAGATTTTTAACACGAGAGTAAACGTAAAAAGAAGGTTTTACAAGACTCACGTTAACAATATTGCAGCAGTACGCACACAATCGAAGCGCAGTAAGGATGGCTAGTGTAACTAGCAAGAATACCACGAAAGCAAGAAAAAGAAGTACGCTATTAACTATTAACGTACCTGTCTCTTCCGAAACGAATGAGTACGATGAGATCTCGTGTGCTACCATCGAATCACGAAAGTCT
+
@ADE;BBB@A@CCBBCICBBCCCBB>BBBADCDDBB?B@BBFAABB?CC?C?BBBBBBBC3B@BBCABBDCAA@9>?:;;;<*;C>C=@@@9@CCACCCCBBBCB@B@BC@CB@>BDC@AACCCCCCCCCCD@CB@?>@BCCCCBB>B?A9:8;BCCCCDC?CAABBC?BB?BBB>AA@@A;@?@<ABAAA2>><>BCBBAAAA1618==><B<AABCCACBAA@@@;?>?A@;CBA?AAACBCBBBCBBBBB?====<<=???A<@@>>><BBAACDF?B@;;
@ATNG8:00462:04130
GATGGTAGAGAGAGCTCTCTCATCGTACTCATTCGTTTCGGAAGAGACAGGTACGTTAATAGTTAATAGCGTACTTCTTTTTCTTGCTTTCTGTGGTATTCTTGCTAGTTACACTAGCCATCCTTACTGCGCTTCGATTGTGTGCGTACTGCTGCAATTATTGTTAACGTGAGTCTTGTAAAACCTTCTTTTTACGTTTACTCTCGTGTTAAAAATCTTGAATTCTTCTAGAGTTCCTGATCTTTCTGGGCTGCGCTGATATGCGCTACCATCGAATCACGAAAGTCT
+
BAA>?BB@;;6AA99:66>@<<CA@;666>;??A@AA<@C?C?996==BB?CCCCC7;6;=@<7?=????B?:33678:::$736===B6433;@134B>@@<>;;;5807A>::;>><<=<9<9;:>??;;8:>;BC=>===8??<>>>>>=<<=1937:48:4:;AAA@@@>==:=@AAB3>:>:>@DDD/C>>?B:A?>>>>>>>@=ABBB/>8818>7<8:;5;AA=>=B=B=??>=;;;37=<@6@///===<@@@>>:<79--+---9946:=>@@@:@>>>
@ATNG8:00465:04112
GATGTAGTGTCATATGAGAGTGTGTACTCATTCGTTTCGGAAGAGACAGGTACGTTAATAGTTAATAGCGTACTTCTTTTTTCTTGCTTTTCGTGGTATTCTTGCTAGTTACACTAGCCATCCTTACTGCGCTTCGATTGTGTGCGTACTGCTGCAATATTGTTAACGTGAGTCTTGTAAAACCTTCTTTTTACGTTTTACTCTCGTGTTAAAAATCTGAATTCTTCTAGAGTTCCTGATCTTCTGGAGATACACATGATACTCTACCATCGAATCACGAAAAGTCT
+
BBBBBBA;;5:@;;6CFCCBCCCCBCCBBA?<?;;;099.45<;;<D<;9;DCAB?@9=A9:49.59<:=@@00+/<<<<9%//*/4444&4;<<8>6916@:>ABE;;9;CBBCCAA;@00+0+0AABAA<<5;A:;599:>@BAACBDBBBC;;7;@@<@A7<7;CBB@@@@@?@BCBD7@6;6;:DED0BA;;;;.;AAA@@@>00+0000(/>><AAC<@@>@@B@@@@=@>AABBAB<@;;59ABCHHCCCCCCDCC@A@00+0==0:3:?A@;;;;.;AAA
@ATNG8:00467:04133
GATATATCGTACTCTCTGTACTCATTCGTTTCGGAAGAGACAGGTACGTTAATAGTTAATAGCGTACTTTCTTTTTCTTGCTTTCGTGGTATTCTTGCTAGTTACACTAGCCATCCTTACTGCGCTTCGATTGTGTGCGTACTGCTGCAATTATTGTTAACGTGAGTCTTGATAAAACCTTCTTTTTACGTTTACTCTCGTGTTAAAAATCTTGAATTCTTCTAGAGTTCCTGATCTTCTGGATATGAGTGACTCCGTGCTACCATCGAATCCACGAAAGTCT
+
BBECB@?@A@@@A;<5;:;;=<5557<:::145058==>BAAB=>99994949555.5.55544;;444)48888$44.3333(3:;=7<<:5992443::;6;@;BB=CD?BBC?C?BAA@@99:<@=9727899><977255:7522.5.59355-2/55;9999571555888+938155=>>*><687)55;978//./(----$-..(.6262996A>:522539288>8977=995:@@@@@A:;:://+/::9?==8=<>=>:::3;967707///
@ATNG8:00469:04091
GATGGTAGTGATACAGATCAGACACCAGAAGATCATGACTCTAGAAGAATTCAGATTTTTAACACGAGAGTAAACGTAAAAAGAAGGTTTTACAAGACTCACGTTAACAATATTGCAGCAGTACGCACACAATCGAAGCGCAGTAAGGATGGCTAGTGTAACTAGCAAGAATACCACGAAAGCAAGAAAAAGAAGTACGCTATTAACTATTAACGTACCTGTCTCTTCCGAAACGAATGAGTACTGCGTCTCACTCTCGCCTACCATCGAATCACGAAAGTCT
+
CDCC@B695@=666=>>>?>>>;;;7;;=9=BBBB=BB;;;==CGADD:;25??99444$9:AAABBBBBCDH>CBAADED5CB?A4;;;6;CC?C<:9;@BAD@C?BA?BBB?BBBBCEDB@ADCCCHCCABAAC<@@ABCBBB?D?C;;7;BBADCCB@ABABBB?CB?BBB=@?ADC>CBB?BBDEC2BB@9999BBAAC7957???;<5:9B@@<@B@@ADD@C@@@@9?::59CBCBBBB@?@:::CAA;:;BCC?BBB?AAAAA?AA@@ADD=CAA@
@ATNG8:00472:04112
GATTAGTATATCGCGTCGCTATCCAGAAGATCAGGAACTCTAGAAGAATTCAGATTTTTAACACGAGAGTAAACGTAAAAAGAAGGTTTTACAAGACTCACGTTAACAATATTGCAGCAGTACGCACACAATCGAAGCGCAGTAAGGATGGCTAGTGTAACTAGCAAGAATACCACGAAAGCAAGAAAAAGAGGTACGCTATTAACTATTAACGTACCTGTCTCTTCCGAAACGAATGAGTACGTGTGACGTACGTGAGCTACCATCGAATCACGAAAGTCT
+
CAB?BDCB@A@BBBCBBBCCCCD@BBC@BAAB@@=@>A@CB;;:?BB@C@CC@?>?>>,?<@BBAAAA00/919/0////$4=9>:>@@2>CC?CFFBBBLB@>A@BB?BAA=@@@?ABCCCCBBBBBBB?BBBC@BBBA@????B@CCC?CCCCBAA@=?@@AABAFF?B??;??@@@9?><8=>>>>.:9=8=>?>@@??:>6898?=B<?>BCC@AA???CB=@=??=5<9949AAABCDBBBBBBBBAAAAA????C@@:@000@<=@>@CCD<AA;;
@ATNG8:00475:04098
GATGGTAGGCGACATACATACGCGCCAGAAGATCAGGAACTCTAGAAGAATTCAGATTTTTAACACGAGAGTAAACGTAAAAAGAAGGTTTTACAAGACTCACGTTAACAATATTGCAGCAGTACGCACACAATCGAAGCGCAGTAAGGATGGCTAGTGTAACTAGCAAGAATACCACGAAAGTAAGAAAAAGAAGTACGCTATTAACTATTAACGTACCTGTCTCTTCCGAAACGAATGAGTACGATGGAGAGCTCTCTCTACCATCGAATCACGAAAGTCT
+
:<>@@CCC?BBDCCECCCCCBCCCC@CCC?CABB;;6;<@@BBBBC?BC=?=?CC@A@@A0@>BBCCCBCBDDE>DBCBDBB5BB=B;@@A9ACC@CBBBBBBBB@B@CC?@AB@BCBBCCCCCDCDCABAC@CC9:;;BBBB@AA@CBCCC@CBBCCBBB@CCBBAA>AC?????BBBBC=BBC@@@@@@,?B?;;<;<A;;:?A=B@@@<A=AACBB?CCA@@BB8:8:DB=CBB?AAAAAAA@@BA59:???BBCBBAA?;7;@@@B=A;:9889*8;<=
@ATNG8:00476:04118
GATGGTAGCACGAGTCACTCATATCCAGAAGATCAGGAACTCTAGAAGAATTCAGATTTTTGACACGAGAGTAAACGTAAAAAGAAGGTTTTACAAGACTCACGTTAACAATATTGCAGCAGTACGCACACAATCGAAGCGCAGTAAGGATGGCTAGTGTAACTAGCAAGAATACCACGAAAGCAAGAAAAAGAAGTACGCTATTAACTATTAACGTACCTGTCTCTTCCGAAACGAATGAGTACTGCGTCTCACTCTCGCCTACCATCGAATCACGAAAGTCT
+
??BB<CDCCC?@;BBDCCECBBBCB:BBB@BBBB;;7<@ABB;;:B?BB@D@BB@@@AAA2ACCFC@?@BB@??<?CBBCCC5BC@D@DDD;BBB@B;==DCCBC@B@BB?BBB>BBCBBBBBDCCBCCB;;:;CBB?CCCBBBAC?DACBB@BBCCCDCD?BBBCBC?AA=9:9<>@99:,8<<8==>??.?B>C::9DBBA@<@<@@@@<@<AACBC?BB;;:CB@C?DCD<ABB?:9:BBFDDBBB;;;BCCBBBCCE@C@?=?A???@CABBABA<ACAA
@ATNG8:00479:04101
GATGGTAGCGAGCGAGTGTGTATACCAGAAGATCATGGAACTCTAGAAGAATTCAGATTTTTAACACGAGAGTTAAACGTAAAAAGAATGGTTTTACAAGACTCACGTTTAACAATATTGCAGCAGTACGCACACAATCGAAGCGCAGTAAGGATGGCTAGTGTAACTAGCAAGAATACCACGAAATGCAAGAAAAAAGAAGTACGCTATTAACTATTAACGTACCTGTCTCTTCCGAAACGAATGAGTACCTCTCAGACGCTCGTCCTACCATCGAATCACGAAAGTCT
+
55>>;>BA@;666<<>:;56666>>6;;=7;99>0//)/)/;9//44.4/171/----888'969:9:99<55.99)////:::*::///:===/<88,/////99444)46::5:44.5::9??::>;666=<BAAEDCC@CCCBBBCC@E@CCC@CBBABA@@<?@BCCC@CB>AAB>@9=>>*//883------#,60----89===7=7;;=?;?;?=B9:7;BBA@@C@D?BBC>CCC?BBBAA@B?B???CCBBABCCBBB?BBB?B>AAA;@;;:9CD=CBB:
@ATNG8:00479:04137
GATGGTAGGAGACACGTCGCACCACGTACTCATTCGTTTTCGGAAGAAGACAGGTACGTTTAAATAGTTAATAGCGTAACTTACTTTTTTCTTTGCTTTTCGTGGTATTCTCGCTTAGTTACACTAGCCATCCTTACTGCGCTTCGATTGTGTGCGTACTGCTGCAATATTGTTAACGTGAGTCTTGTAAAACCTTCTTTTTACGTTTACTCTCGTGTTAAAAATCTGAATTCTTCTAGAGTTCCTGATCTTCTGGCGCTCTGTCACGTCTGCTACATCGAATCACGAAAGTCT
+
=:4405<<5<@<<<<655<<<<8<==;;;=>;;555555&5:7<455.445;;7999988(44(48883:3:966:00)/8(///////#/33(33377+799:4943./:----(-5639?A??=>><?CC=A>AAAAA=;;5;;;=:>>B;;;>=>=>::::;=8BBC@BBADBCFA@@ACEI@CCCDD<C@CABBBBB0B@AAC8@;;<<;AA>@?BCCD2B999@:>:?D?CCCCCCC<@=@A@BBA8;;D@GJCFEBBCCCBB@BAA@BB@@@CCB?CCAABCC?GCCC
@ATNG8:00483:04118
GATGTAGTAGTACACTAGTCATACCAGAAGATCAGGAACTCTAGAAGAATTCAGATTTTTAACACGAGAGTAAACGTAAAAAAGAAGGTTTTACAAGACTCACGTTAACAATATTGCAGCAGTACGCACACAATCGAAGCGCAGTAAGGATGGCTAGTGTAACTAGCAAGAATACCACGAAAGCAAGAAAAAAGAAGTACGCTATTAACTATTAACGTACCTGTCTCTTCCGAAACGAATGAGTACTGTATCTATGTGTGCGCTACCATCGAATCACGAAAGTCT
+
CC@A;>CDECCFDCCCCCC@BBBA?@?;9=BBBCC@C?AABBBAF@CE@C?BBCCCDDD3C>AABBBBBB??=6=@;;;;;;%;:;;.55506@>9>A<@@@;;;79?CC@CBB=@@CDGBCBBBBABBBBC@B@@@7;:@A?@?A;@=@@@;@BBBBDCD=@AABCC=AA=9999=>98823;;<779999%7<:8868==>=>3816<>>5;7:ACBC?BDABABB?B@CCC;BBC?CCAAACCBBBBBBBBBBBBAA@A>?>>:>>BBB<@@>>BAB=A:::
@ATNG8:00489:04135
GATGGTAGTGTCAGTGCGCGTCGTCCAGAAGATCAGGAACTCTAGAAGAATTCAGATTTTTAACATCGAGAGTAAACGATTAAAAAGAAGGGTTTTTACAAGACTCACGTTTAACAATATTGCAGCAGTACGCACACAATCGAAGCGCAGTAAGGATGGCTAGTGTAACTAGCAAGAATACCACGAAAGCAAGAAAAAGAAGTACGCTATTAACTATTAACGTACCTGTCTCTTCCGAAACGAATGAGTACACATCGTCGTGTCGTGCTACCATCGAATCACGAAAGTCT
+
84448:::BAA@655;=@AAC?AAA:>?>4556;:<7<055=:888899.3699:BA<<<):033334=<::;:91//--(----$--(//(/:::)87827977755555,5.55277727799>??>==666=>BC@BEBA?ABAA????=A=A@@5;;??BBBB@DAAABB?BB@???<@@99927AA?BBBBB3@B=???>>;9//)////.759499CCC@BBAA?BC?B?CCD>BBB?BBCBBB@@@BBBCCCB??>@@@@BBBC@B>>>B?@@@>999+7><>
@ATNG8:00499:04123
GATGGTAGGAGACACGTCGCACACGTACTCATTCGTTTCGGAAGAGACAGGTACGTTAATAGTTAATAGCGTACTTCTTTTTCTTGCTTTTCGTGGTATTCTTGCTAGTTACACTAGCCATCCTTACTGCGCTTCGATTGTGTGCGTACTGCTGCAATATTGTTAACGTGAGTCTTGTAAAACCTTCTTTTTACGTTTACTCTCGTGTTAAAAATCTGAATTCTTCTAGAGTTCCTGATCTTCTGGATATTGAGTGACTCGTGCTACCATCGAATCACGAAAGTCT
+
59AC;@DC=ABBCCCCBBBCCBBBCCCBCBAA?ABBB;BB>B>ACCCCCD@CBBAA=A>A@@@=@@BDBBBCBBB?BAABA3@A;>::99&7??C=@?C@DB?889?9:48@@?@ABA=A>>;>=BCC>>>>>;>@AA<@@==;;;==@AA>>>>>=>>>;>?<?=?@@AC??>A;??ACA5A=A=AAAAA/@@@AA9>>>=<<@??@<@@@@/A<;;@=D<??=A?>>;;;:?;>>>A@A<@AA<A@@@<@A<<<<:::??A>>>@<??;:;<???999@6@///
@ATNG8:00453:04144
GATGGTAGTGTGTCTCTGAGAGTAGTACTCATTCGTTTCGGAAGAGACAGGTACGTTAATAGTTAATAGCGTACTTCTTTTTCTTGCTTTCGTGGTATTCTTGCTAGTTACACTAGCCATCCTTACTGCGCTTCGATTGTGTGCGTACTGCTGCAATATTGTTAACGTGAGTCTTGTAAAACCTTCTTTTTACGTTTACTCTCGTGTTAAAAATCTGAATTCTTCTAGAGTTCCTGATCTTCTGGTATGTCTAGTGTACTACTACCATCGAATCACGAAAGTCT
+
<<==??>=?;555955555596555>::4444.5;AC>CC@D@BBBBCCC?BBBBB?B>BBBB@B@CCBAA<95:5:::::(5924:<=4@;>>466?@>B@CAAABC?CCCCCCCB?B@@=@?CBBBBBBD@CBBB@CCBCCCA@@BCCCECBB>BBC?BC@C@BCBBBBBBC@D;;;;.;=@=A@AA@,@A;;;0;;;;;9@===4=9==,=???@?@@DE?B@@?;:;4:4:@AA@@>@ACAFCCCDCCCCDCCBBCCCBBB?BA@@B?CAAABBB<BB@@
@ATNG8:00456:04170
GATGGTAGCATCATGCATATCTCACCAGAAGATCAGGAACTCTAGAAGAATTCAGATTTTTAACACGAGAGTAAACGTAAAAAGAAGGTTTTACAAGACTCACGTTAACAATATTGCAGCAGTACGCACACAATCGAAGCGCAGTAAGGATGGCTAGTGTAACTAGCAAGAATACCACGAAAGCAAGAAAAAAGAAGTACGCTATTAACTATTAACGTACCTGTCTTTTCCGAAACGAATGAGTCGATGAGAGAGCTCTCTCTACCATCGAATTACGAAAGTCT
+
AABA>BBB@<<;;966;;>>CCEDC?A;;69@@@;<499<<<BB?@>?F@C?BBBCBBBB+=7=4478:99789+98;?>??+?=9=:;;;0;@@:@A;;;@@@B7;7;B?BBC@BBBBBBBBDCCCCCC@A?@CBB@CCBB@@?C@C@CBB?BBB;;;DC@BBBDCD@BB?::::=<999,9<<8999999$89<8>8=:7<=;:>997>?9@=>=BBC@@?>8889-8;?@A=AAA<99:999@B?>>BBBCAAABAA??<A@1833::6;=@BBBB>???A
@ATNG8:00458:04182
GATGGTAGCAGACGTGACACGAGCGCCGAAGATCAGGAACTCTAGAAGATTCAGATTTTTAACACGAGAGTAAACGTAAAAAGAAGGTTTTACAAGACTCACGTTAACAATATTGCAGCAGTCACGCACACAATCGAAGCGCAGTAAGGATGGCTAGTGTAACCAGCAAGAATACCACGAAAGCAAGAAAAAGAAGTACGCTATTAACTATTAACGTACCTGTCTCTTCCGAAACGATGAGTACGTGTGCGACGTGTCTCCTACCATCGAATCACGAAAGTCT
+
////)////999:55/99///<757<,//6999<9:693/--22,,(---368333333$3,39933366688////////$/;5<.555&5559==BB@;;=>9=?A@??<;9<>84/77//////<??>>9=::?:?>=????A:?4999.4:555===9?6::7767;3///*//9;;5<::499888'//(/8///9//59<9<:65(-(----73888=88859(///(/////43:////////97--///889333317333717:3.--9.2---
@ATNG8:00459:04148
GATGGTAGGCGTGTGAGAGTCTGCCCAGAAGATCAGGAACTCTAGAAGAATTCAGATTTTTAACACGAGAGTAAACGTAAAAAGAAGGTTTTACAAGACTCACGTTAACAATATTGCAGCAGTACGCACACAATCGAAGCGCAGTAAGGATGGCTAGTGTAACTAGCAAGAATACCACGAAAGCAAGAAAAAGAAGTACGCTATTAACTATTAACGTACCTGTCTCTTCCGAAACGAATGAGTACCTCTCAGACGCTCGTCCTACCATCGAATCACGTAAGTCT
+
?@CEDBBB@CCABCBBBBBBBBBCD=BBB>B@@ABB>A?BCCCBCD@?@>A?ACA@@@@@2@?BCBBBBBCCCC>A?88888(8@;@2:::*9??<@?>?BBBAA=A<==8=>>;@AB>>>>>?AAA@@>>>9>???8<<>>>>?A;A;AAB>AB@@@B?>:>@@CBA>@@>ACC=@@<<<3=?<6<=<<=/<<8<>>>>>?<<9<<?@>D<@9>;;=@<@B?>9;;;D:><>9>DC@BBBB999@BBBAAAAA?@??@>>;>>><>ACCC?BBA===A;AAAA
@ATNG8:00463:04170
GATGGTAGCAGACGTGACAGAGCGCCAGAAGATCAGGAACTCTAGAAGAATTCAGATTTTTTAACACGAGAGTAAACGTAAAAAGAAGGTTTTACAAGACTCACGTTAACAATATTGCAGCAGTACGCACACAATCGAAGCGCAGTAAGGATGGCTAGTGTAACTAGCAAGAATACCACGAAAAGCAAGAAAAAAGAAGTACGCTATTAACTATTAACGTACCTGTCTCTTCCGAAACGAATGAGTACAGAGAGTACGATATGTCTACCATCGAATCACGAAAGTCT
+
:<=BADBBACBBBDCCBBBCDDDCB@CCDACCC@@A?C?BBB@?@C?BB?B?:99999999%86BBBBBBEBBBB:@@?@@@@,=B>B.;;;.<CCAECCCDGE@?>A@CD@CCC?BBBBBDDDCCCCCCC996;B??<@ACC@??D?C@CCC@BBBCCBA@>ACBBBA?CC@:99:==9999+9<=8?BBBBB)BB@B978ABAA=-/,/899)/)/9=@A<BCABBA@;>;?==6<9927<@ABBBCCBBCBDCCCBBBC@@@<==7;66794:>==888-8<<=
@ATNG8:00464:04178
GATGGTAGGAGACACGTCGCACACGTACTCATTCGTTTCGGAAGAGACAGGTACGTTAATAGTTAATAGCGTACTTCTTTTTCTTGCTTTCGTGGTATTCTTGCTAGTTACACTAGCCATCCTTACTGCGCTTCGATTGTGTGCGTACTGCTGCAATATTGTTAACGTGAGTCTTGTAAAACCTTCTTTTTACGTTTACTCTCGTGTTAAAAATCTGAATTCTTCTAGAGTTCCTGATCTTCTGGGTCTACGCTCGTCGCGCTACCATCGAATCACGAAAAGTCT
+
>>CC?CDD?BBBBDDCCAABDBBCBBCDCC::;;BBF>CC@C@CCBBBCC@CCCBB?B@CCBB?B?CBCCBBBBB<??=;<,><4?=?=3<BBA>AA@<@B999BBCC?CBBBA@@A>AAA=A:>>=AAAAA<A???<???>>>>=>A@??>>>B=??@=@@=A=;;<BBA@??<AADDK6?:=8=====/==;;:0;;;;<<?:;:4::::*9;>?C=@=AA<>>>>;;;6;:>>>?==7;;AD:A@@@>>=====>@?BBB@@<??>==799/-----)----
@ATNG8:00465:04156
GATGGTAGCACACGAGATCTCATCGTACTCATTCGTTTCGGAAGAGACATGTACGTTAATAGTTAATAGCGTACTTCTTTTTCTTGCTTTCGTGGTATTCTTGCTAGTTACACTAGCCATCCTTACTGCGCTTCGATTGTGTGCGTACTGCTGCAATATTGTTAACGTGAGTCTTGTAAACCTTCTTTTTACGTTTACTCTCGTGTTAAAAATCTGAATTCTTCTAGAGTTCCTGATCTTCTGGGTGCGCTACAGTCTCTCTACATCGAATCACGAAAGTCT
+
ACAD?B966=<A@>=;;;=>>><<<<;;;=<<?BBBB=CCAG?BBC:;;CCD@@@E@C@BBBB>A>AADCCC@@?>;;;;;*;A;=;>C,9594.455.5<6;;<???:?B@ABBB@=9:;>B=AA;9:@992:@@@=@@=;99995559=>;>;;<==<@@;@666>A969@D29999,4.5.55555$4;;;=469BBB@@999.5555$5977727)//27779<;:7:89977//)/777.9656<<;;;;;;;;;656?>====<@>BBAA@8@@@@
@ATNG8:00466:04162
GATGGTAGTGCGTGAGAGAGAGACCCAGAAGATCAGGACTCTAGAAGAATTCAGATTTTTAACACGAGAGTAAACGTAAAAAGAAGGTTTTACAAGACTCACGTAACAATATTGCAGCAGTACGCACACAATCGAAGCGCAGTAAGGATGGCTAGTGTAACTAGCAAGAATACCACGAAAGCAAGAAAAAGAAGTACGCTATTAACTATTAACGTACCTGTCTCTTCCGAAACGAATGAGTACGTGTGACGTACGTGAGCTACCATCGAATCACGAAAGTCT
+
:;=C?CCDBBCCB@@CCCBCBB@A@<ABB@CBC@@??BBBBAABC@BC@B??>?AA@@B1B7BBBBBABBCBC>:9;AAAA0BC=@5;;;&9@A?FBBCCCG@@@>9:7:CD?BBCABBCCBBBECCCBC?CBBB?C@@?BBBD@D@CBB?BCCCBBDB?DCBAAA?BC@BBB?AB:9:,8<<8>ACCC2AA@BABBB?AAA39179<<1818:@@@=@B@??CC<?=?C@9@@@;@A@AABCBBBBDCCCCBBBBAAABBCC?B99:B?BAAA999+9==?
@ATNG8:00472:04172
GATGGTAGAGTATCATGTGTATCTCCAGAAGATCAGGAACTCTAGAAGAATTCAGATTTTTAACACGAGAGTAAACGTAAAAAGAAGGTTTTCAAGACTCACGTTAACAATATTGCAGCAGTACGCACACATTCGAAGCGCAGTAAGGATGGCTAGTGTAACTAGCAAGAATACCACGAAAGCAAGAAAAAGAAGTACGCTATTAACTATTAACGTACCTGTCTCTTCCGAAACGAATGAGTACTATAGACTATCTGAGACTACCATCGAATCATGAAAGTCT
+
CLCE?CABAAABCCCBBCCCBCCBD?BAB?CCCC??=@?CBDCCCC?CC?B?BC@99999.:?BCCDCCBEBCF=BB:::::*;B@B5;;;4:A=BCABCCD999;@CC@CCCACDCC:;;CCCDFFCCCCC?CDD?BBABBBBB?B?C::;:CCCCACC?CCCBBB>>?<>CC799BBA<AAA?BCCCC2CC?BA@@BBAAA8:7:>@@6;7;@BBC@BBCBBEL@C?CCC=CAA=????BBCDCC@AACCBBCCCBBBBBBB?ABBBC>AACAABB<B???
@ATNG8:00473:04140
GATGGTAGGTGCACATGAGTGTATCCAGAAGAATCAGGAACTCTAGAAGAATTCAGATTTTTAACACGAGAGTAAACGTAAAAAGAAGGTTTTACAAGACTCACGTTAACAATATTGCAGCAGTACGCACACAATCGAAGCGCAGTAAGGATGGCTAGTGTAACTAGCAAGAACACCACGAAAGCAAGAAAAAGAAGTACGCTATTAACTATTAACGTACCTGTCTCTTCCGAAACGAATGAGTACTATGTAGAGCTCTATACTACCATCGAATCACGAAAGTCT
+
6>>?;@==<BB<<<6669;<<655:57;:4//)/7:;7;7;;556==8=>9B>;??CCCCC1>8<=000>><A@C<@@@@@@@+>B@C@DJF;;;B>AA@ABBCDE@C?BB9::CADFCEB@AACCHGCCCBC>BCBA?BB@@@AAA<@:@00-0>==>0:;?BBBCFD?BB?AAA=@A?>>8::9?CDEDD2BC@CAABBBA>A5;188>=;?<@?CBB@BBAA@@@>A>AAA<A;;9:BBAAAA???C??>BBB@BB@??///9.55>9949999?@@<@::9
@ATNG8:00480:04167
GATGGTAGCACGACACGAGATGTGTACTCATTCGTTTCGGAAGAGACAGGTACGTTAATAGTTAATAGCGTACTTCTTTTTCTTGCTTTCGTGGTATTCTTGCTAGTTACACTAGCCATCCTTACTGCGCTTCGATTGTGTGCGTACTGCTGCAATATTGTTAACGTGAGTCTTGTAAAACCTTCTTTTTACGTTTACTCTCGTGTTAAAAATCTGAATTCTTCTAGAGTTCCTGATCTTCTGGAGATACACATGATACTCTACCATCGAATCACGAAAGTCT
+
59>C?=CCBD965555666<==CCBBC>?CC@CCFE=EC@D@@@@@?>>;@@==B;@:BBDC@C=@@CECBBAA><:>>?+BB=?800)000/39::6=B>@?@@994:AAABBBA>A??<?=??>==>=><>>>@388??@@>>>@?@C>===8:;;:;:5;=AAAA?@@GH7;7;:;-;+/+/<<<=,==<<@-88;:;<<=:959AAA/A>>>A;@<@B;>>A@===;?;>>>@>=8>==8<=<>>?>>>AAAA>>>@@AA;??ADD:==A???@:@@??
@ATNG8:00481:04186
GATGGTAGATACTCGCTGATACACCCAGAAGATCAGGAACTCTAGAAGAATTCAGATTTTTAACACGAGAGTAAACGTAAAAAGAAGGTTTTACAAGACTCACGTTAACAATATTGCAGCAGTACGCACACAATCGAAGCGCAGTAAGGATGGCTAGTGTAACTAGCAAGAATACCACGAAAGCAAGAAAAAGAAGTACGCTATTAACTATTAACGTACCTGTCTCTTCCGAACGAATGAGTACATAGATATACGTATAGCTACCATCGAATCACGAAAGTCT
+
88::5:><?666;;@@@@@<5959905=D:DCAAAB>A@@@@CAAA?AC?DADC?@?BBB1A>ABBBBABFDCC:7899DCD1@@=>:>>?1?AA?:;99>;;;;;@;C>;ABB>BAA<BC@AA==>=@@@A;@>00-/:99:<48393==>:>995?AAB@CBBB?A;8813@;7==<>>6B=A8??@>>,??9?ABBCA===1818987-5/59??>;>>>::=B>B9;?9:7727=?><>BBBABABBBA?=<=//////3.5755;::7/.///).822
@ATNG8:00484:04166
GATGGTAGTGTCATATGAGAGTGTGTACTCATTCGTTTCGGAAGAGACAGGTACGTTAATAGTTAATAGCGTACTTCTTTTTCTTGCTTTCGTGGTATTCCTGCTAGTTACACTAGCCATCCTTACTGCGCTTCGATTGTGTGCGTACTGCTGCAATATTGTTAACGTGAGTCTTGTAAAACCTTCTTTTTACGTTTACTCTCGTGTTAAAAATCTGAATTCGTCTAGAGTTCCTGATCTTCTGGCTCTCGTAGACAGATACTACCATCGAATCACGAAAGTCT
+
44::056<<@@@<556;;>>CCCEE@@AAA99.5:?<4<>>B?CBBB=AA;@>@@C:A9@===5?6;@<@@BABC>BBBCB3BB7;;<<0;BA@=A@B@DG;;=CCCFACBDBCCBB?AAC@C@CCFCCECC@BBCD?ABBCCCBBBBCBCCBBB@BBC?BB@C@ECCCCBBBB=ABBBA7B8;8;CCCE5DCCCC=BBDCEGCDAA<ABBB0BBBCC>B?BBBBBBCCB@?@ABCCCBB>B@@=ACBBBBAACCCCCCCCCD@@>@BBAC@C@??:;:6;@AA
@ATNG8:00485:04180
GATGGTAGTGTGTCTCTGAGAGTAGTACTCATTCGTTTCGGAAGAGACAGGTACGTTAATAGTTAATAGCGTACTTCTTTTTCTTGCTTTCGTGGTATTCTTGCTAGTTACACTAGCCATCCTTACTGCGCTTCGATTGTGTGCGTACTGCTGCAATATTATTAACGTGAGTCTTGTAAAACCTTCTTTTTACGTTTACTCTCGTGTTAAAAATCTGAATTCTTCTAGAGTTCCTGATCTTCTGGTCTACTACACATGTACTCTACCATCGAATCACGAAAGTCT
+
:<:;7;??===??@?>>>>>>>@@?BAACC??9?DCB<AB?B???AA0//8===<<:E<?==B?B?CBCBCCDBDABBBB@+@A5;?A<4@@>;6@<@=@A79:A@@C@CCCCCCCB@BBC=@>ACCBBA@@>BBDDAHBCCHFK;;;DEDCCCD@CBC>@@AF@BBBBDCCBB=BA@@A9A>C>;;;;;*;BDDE;;;BCCCFDEF=@@@@,@@@AB@CBDC?BBCCBBC>@=@AABBC?DAB@BBBBBCBBB;;;BB;;;AA;;5;@@<<7<BB@AAB;BBC@
@ATNG8:00488:04165
GATGGTAGCGCGACGAGCGTAGACCCAGAAGATCAGGAACTCTAGAAGAATTCAGATTTTTAACACGAGAGTAAACGTAAAAAGAAGGTTTTACAAGACTCACGTTAACAATATTGCAGCAGTACGCACACAATCGAAGCGCAGTAAGGATGGCTAGTGTAACTAGCAAGAAATACCACGAAAGCAAGAAAAAAGAAGTACGCTATTAACTATTAAACGTACCTGTCTCTTCCGAAACGAATGAGTACGATGTGAGAGCTCTCTCTACCATCGAATCACGAAAGTCT
+
<<=>8<<B:945<;9;>EC>>?<<<4;;=8<<<=55058::;<@@@;983328==77777'34;;8>>@@?;=@9::@B@@@1<<5:.///&/77)//9::<<<@05044388:7:::9==;;;<<=<<6558<///6;///;;:;8=8=::3::888;3738>?=8=1377(3334;334>544/8888888$--(--,,-...25=65558+22'25444388::445236===3:882889::8888<8345==;:@744:;;;;58///:4../339:13333
@ATNG8:00493:04145
GATGGTAGGTGCACATGAGTGTATCCAGAAGATCAGGAACTCTAGAAGAATTCAGATTTTTAACACGAGAGTAAACGTAAAAAGAAGGTTTTACAAGACTCACGTTAACAATATTGCAGCAGTACGCACACAATCGAAGCGCAGTAAGGATGGCTAGTGTAACTAGCAAGTATACCGCGAAAGCAAGAAAAAGAAGTACGCTATTAACTATTAACGTACCTGTCTCTTCCGAAACGAATGAGTACGATGAGAGAGCTCTCTCTACCATCGAATCACGAAAGTCT
+
>>BB@BLE?BBBBCCCEDCDCCECC?BBB?BCCBBB?C@CBBDCDC@CC@B@BCBCBCCD5D@BBBBDDCCCCD>BB;;:::*:A=B=CBC<CBC@CBCBDCAAB@C?BA?ACC?AACBBCBBBBBCECECC=@?992;;;@AGDB?C@DDC@CBCCCCBB?BBBBBA?CBBCCC@AA@@@8@AA=BEBDE3CK?B:::E???C@@=AB@@;>;??CBB?B;;;@BB?C@BCB=BCC?C@@?CBBBBBBBBBB@??@??@?>>BB?BB;;;<@AAA@@@9@;;:
@ATNG8:00493:04148
GATGGTAGCATCATGCATATCTCACCAGAAGATCAGGAACTCTAGAAGAATTCAGATTTTTAACACGAGAGTAAACGTAAAAAGAAGGTTTTACAAGACTCACGTTAACAATATTGCAGCAGTACGCACACAATCGAAGCGCAGTAAGGATGGCTAGTGTAACTAGCAAGAATACCACGAAAGCATGAAAAAGAAGTACGCTATTAAACTATTAACGTACCTGTCTCTTCCGAAACGAATGAGTACTGCGTCTCACTCTCGCCTACCATCGAATCACGAAAGTCT
+
;;<@9==@A;96BCCCE==<=;@9905<@8=CCCFM?B7;?;:?@C?BB?A=AA994===+=6::=8=8BCCBB<BBBBBBB3BD?C?CBB9BAA=ABBBBBC;;8:>A?=A;969AAC@CBCCDDGE;;;DADBBB>ABBABCDC@D@BBB?BBAABA@@?BCCCCC?BC@BCC?A=>;<3;777;;<<<.<?>@@A>=<<<>078,8;>>;@<?@CBC@;:9>??@?B?AA@9@::39?=>?A???AAAAAA=54499:94:==7::<33,39445CD=<<<=
@ATNG8:00493:04169
GATGGTAGCTCACGTACGTCACACGTACTCATTCGTTTCGGAAGAGACAGGTACGTTAATAGTTAATAGCGTACTTCTTTTTCTTGCTTTCGTGGTATTCTTGCTAGTTACACTAGCCATCCTTACTGCGCTTCGATTGTGTGCGTACTGCTGCAATATTGTTATCGTGAGTCTTGTAAAACCTTCTTTTTACGTTTACTCTCGTGTTAAAAATCTGAATTCTTCTAGAGTTCCTGATCTTCTGGTATGACTAGTGTACTACTACCATCGAATCACGAAAGTCT
+
59CC;CBBCCDBBBBFBABCDABBBBBBBC:::;EED?DD?B?BCCCBBC?CCC??>@?BDBB?B@CCCCAABCF?@@@@@.@A<AABB=BBBC?BAB>AC587BBBB?BBCCCAAA<?>A9A:=>===@>?;??AA:=<<<@@@@@@@AA??>>;>>>=@@;AAAA??@?@@@<@>>>>3>;@;?????/>><<<5=>>788A==<;?>>?/?>>>B=B=>>;>@@B>>><@<>>@@:;7:>A:=>@@@@@@A>?@AA@@@@AA<A>>>>:>@@@><<6>::8
@ATNG8:00494:04152
GATGGTAGTGTCATATGAGAGTGTAGTACTCATTCGTTTCGGAAGAGACAGGTACGTTTAATAGTTAATAGCGTAACTTCTTTTTCTTTGCTTTCGTGGTATTCTTGCTAGTTACACTAGCCATCCTTACTGCGCTTCGATTGTGTGCGTACTGCTGCAATATTGTTAACGTGAGTCTTGTAAAACCTTCTTTTTACGTTTACTCTCGTGTTAAAAATCTGAATTCTTCTAGAGTTCCTGATCTTCTGGAGATATCATCAGCGAGCTACCATCGAATCACGAAAGTCT
+
BCCC@BCBBBA@@==BCCBA000///7777<44.5:;<4;:5:8555<<<<;?@5955)5499;A;B=@>=7;//,/<6<<===+999/4444)49::5;;=8=><;ABBCCACDDCCCCC@CCB@C@BCCCAAACACCCD@CCCCCCCCCBBBDDDCD@;;;@CCAD@BBBA@@CBB@BCCCC;C?B>@ABBB2BABCD8;;BBBBCCDC@BBCB2BBABB8;7;D?BBB@@A@=AABBCCCC@BBC=AABDCGJDBCCCCCCCCCCC?B:;;B>BABBCCC?DB;;
@ATNG8:00497:04179
GATGGTAGCAGACGTGACAGAGCGCCAGAAGATCAGGAACTCTAGAAGAATTCAGATTTTTAACATCGAGAGTAAACGTAAAAAGAAGGTTTTACAAGACTCACGTTAACAATATTGCAGCAGTACGCACACAATCGAAGCGCAGTAAGGATGGCTAGTGTAACTAGCAAGAATACCACGAAAAGCAAGAAAAAAGAAGTACGCTATTAACTATTAACGTACCTGTCTCTTCCGAAACGAATGAGTACTATGTAGAGCTCTATACTACCATCGAATCACGAAAGTCT
+
:<=B?BCCDCDCDD@A@=B>>B@BB?AAB@BBCBBB?B<@@A::9A>AC?C?;;0>=FDA0A@@0//9//39::9.7733333$3838,333&378178;9885..(..37.33626889>??=BBCDCCCCC@CCBB>ABBBBBBB?A?C:::;CBCCCCC?ABCCDD@??;?B?9==8899*9<<8=:::::&:=:=;8;A@A??6:779@A1938?B@@=@B:::CB@C@DDE>B999:BBCFCC@@@BCCD>>>???>>>AABB<AA;;;=AA??BBA<A999
@ATNG8:00498:04146
GATGGTAGTGTCATATGAGAGTGTGTACTCATTCGTTTCGGAAGAGACAGGTACGTTAATAGTTAATAGCGTACTTCTTTTTCTTGCTTTCGTGGTATTCTTGCTAGTTACACTAGCCATCCTTACTGCGCTTCGGTTGTGTGCGTACTGCTGCAATATTGTTAACGTGAGTCTTGTAAAACCTTCTTTTTACGTTTACTCTCGTGTTAAAAATCTTAATTCTTCTAGAGTTCCTGATCTTCTGGACGACGCGCACTGACACTACCATCGAATCACGAAAGTCT
+
//<<:=D@BA;66666BCBBCCCBBBBAA@;;9;DDD>CC?B=@@AB@BC?CCEBA>@?CBBB@BADCCGCCBBB@BBCCB3BB?AADC>AABA=B@A=?C?:;9BBC@CDGCCCCC@BCB@D@CCCCCCCC=A@4979@ABDBCBBBCCCCBBB?CBB?BD@D@CBBBBCCCC@CBCEC;C@C?;;;;;*;A@@B>BCDDCCDCCB=ABAA0@DC<@<A<AA=;;;A@BB=A6;:<>9949??>BC?@999?>><A@ACBAABC@BDD;;;;@BCCCC>AAAB
@ATNG8:00455:04193
GATGGTAGATATATGCACGCTCTACCAGAAGATCAGGAACTCTAGAAGAATTCAGATTTTTAACACGAGAGTAAACGTAAAAAGAAGGTTTTACAAGACTCACGTTAACAATATTGCAGCAGTACGCACACAATCGAAGCGCAGTAAGGATGGCTAGTGTAACTAGCAAGAATACCACGAAAGCAAGAAAAAGAAGTACGCTATTAACTATTAACGTACCTGTCTCTTCCGAAACGAATGAGTACACATCGTCGTGTCGTGCTACCATCGAATCACGAAAGTCT
+
<<BE@CCCCCCBBBDCCBBCDDCCB@CBB?BCCCBB?C?AAACBBB>BB?B?CCCBBBBB3B?BAACBBBC?>>:>BBCDDD2CC@D?BBB;BEJ@DCBCCDFBB?B@BC@CCC@CCCCCCCCCCCCC@@@C?CCCC<A@@@??>C?D@C@@=ADDDCBBA?AAAAAA?BB@??@=??CCD;AAB<==;<<1>A?CA@@DAA=<8=9>?==:=<@ACBB?BBBBBCB?B@BCB>BCC?AAAABBCCCCCCBBBBBBBBBBECECB@B9:9B@CCBB?>>8?@??
@ATNG8:00459:04232
GTTGGTAGCGAGCGAGTGTGTATACCAGAAGATCAGGAACTCTAGAAGAATTCAGATTTTTAACACGAGAGTAAACGTAAAAAGAAGGTTTTACAAGACTCACGTTAACAATATTGCAGCAGTACGCACACAATCGAAGCGCAGTAAGGATGGCTAGTGTAACTAGCAAGAATACCACGAAAGCAAGAAAAAGAAGTACGCTATTAACTATTAACGTACCTGTCTCTTCCGAAACGAATGAGTACTATGTAGAGCTCTATACTAATCGAATCACGAAAGTCT
+
CD?B?BCCBBBCABCCCCCCBBBCC@CBB?AA@@@@=@?BBCFCBA>AC>B>B?@:;;;;$:<CCCCCCCCAAA8@?99999*;?>?5:9909CD9@ABBBBBBB>CACB@BCC>@ACDCAA@CCCFCBBCC@CCCC@CBCDBCCC?C?CA@=ACBBCDCC?CCCCCC?CA>BBC?BB@@>6@<<888888.9??B@>>DDCAA>A?BCCB?C?ABB;;8;A@@@CD?C@BBB>BBB@CCCCCCCA@ABCBBBBBBBBBBBCCC?AACC=??BCBCB>BBBB
@ATNG8:00460:04236
GATGGTAGCACGACACGACGATGTGTACTCATTCGTTTCGGAAGAGACAGGTACGTTAATAGTTAATAGCGTACTTCTTTTTCTTGCTTTCGTTGGTATTCTTGCTAGTTACACTAGCCATCCTTACTGCGCTTCGATTGTGTGCGTACTGCTGCAATATTGTTAACGTGAGTCTTGTAAAACCTTCTTTTTACGTTTACTCTCGTGTTAAAAATCTGAATTCTTCTAGAGTTCCTGATCTTCTGGAGATACACATGATACTCTACCATCGAATCACGAAAGTCT
+
//9969ACAC@A<?BBBBAA;BBBCCCCCCBB@CFDC>CCADGBBBBBCC?CBBBC?B@BDCC?C?CCBBBBA<=9;;===+8;2=>:9.900)0::6:8=>:>?A@@A>AABCFBBB?B=>:><?>?==>>>>EE>>;>?@???A???AAA???@;>>><?@=@<?DDA??>@@=A==<</=5:3:?@@@/@A>>>9>@@AAEEA994:<<=/>@@@B=A=AA=AA??>>=<A<AAAA?=7=AA=;<<=>AAA=<<AAAA???AC=<<=AA=A@>>>AA9>>@?
@ATNG8:00466:04239
GATGGTAGAGTATCATGTGTATCTCCAGAAGATCAGGAACTCTAGAAGAATTCAGATCTTTAACACGAGAGTAAACGTAAAAAGAAGGTTTTACAAGACTCACGTTAACAATATTGCAGCAGTACGCACACAATCGAAGCGCAGTAAGGATGGCTAGTGTAACTAGCAAGAATACCACGAAAAGCAAGAAAAAGAGGTACGCTATTAACTATTAACGTACCTGTCTCTTTCCGAACGAATGAGTACGTGTGACGTACGTGAGCTACCATCGAATCACGAAAGTCT
+
<=CB@BDAA@ACDCEBBDCCCAAAC@BAB@B@A@CF@C?BCCBCBB@BB@C@BEDBCCCH@D@AA@BBCBB;;;8;CCCJJC3AB?A@BED<D@@>@@@@CGEBB?B@CD@CCC@CCCABBBBBB@CCCCCC?CBAA>ABA?AA994;?BBB?BCBBBCBB?AADDCD?>><?CA2998888*998188888(79;65228<;>A1836<<</716>BBB@BBBBB;;;/;?@@>B;<8;CCCCCBBABBBCCCDCABBBDCBCBB@B999F@AAAA99939@@@
@ATNG8:00472:04222
GATGGTAGCTCTGCTCTGACTCTCGTACTCATTCGTTTCGGAAGAGACAGGTACGTTAATAGTTAATAGCGTACTTCTTTTTCTTGCTTTCGTGGTATTCTTGCTAGTTACACTAGCCATCCTTACTGCGCTTCGATTGTGTGCGTACTGCTGCAATATTGTTAACGTGAGTCTTGTAAAACCTTCTTTTTACGTTTACTCTCGTGTTAAAAATCTGAATTCTTCTAGAGTTCCTGATCTTCTGGTGTCTGATCTGTATCACTACCATCGAATCACGAAAGTCT
+
AABD>A<B=>CCB@@;;96<<=>>>@9:65>>7;;BD>CB@C@DCDCCCC@CHCCC:B=ABBB?D?B;9;0>===*//000$/9)/4<=6>>CA?==B@CB>@@@BAA>AAB;;9=@<AAB?C?BB@@@AAA=A;::5:;BBDA@@B@@@B;;;B>BAB@DC@D@CCA;;:;?@599@@@0;.925999=*?@BBB=CAA?@@?9969AABB1AABBB@D?BB?B@@@AAA?C?AA??>=4:9;4;;?=>?BBB@B@@?@>????;@:99?>@?@A@AB;@???
@ATNG8:00478:04198
GATGTAGGCACTGCGCACACATCCCAGAAGATCAGGAACTCTAGAAGAATTCAGATTTTTAACACGAGAGTAAACGTAAAAAGAAGGTTTTACAAGACTCACGTTAACAATATTGCAGCAGTACGCACACAATCGAAGCGCAGTAAGGATGGCTAGTGTAACTAGCAAGAATACCACGAAAGCAAGAAAAAAGAAGTACGCTATTAACTATTAACGTACCTGTCTCTTCCGAAACGAATGAGTACGTGTGACGTACGTGAGCTACCATCGAATCACGAAAAGTCT
+
ABBCBBB?C@BBCCDBBBCCCAAA>ABB?DCCCBA@BABBBCCCD?AB@D@FCC99999.9?ACGBBBAC@??<?CCCDDD2CC@B?AAA9ACDACCCCCCBBB?B@CC@CBB?BBAABCCCCDCCCBBBC?CCCC?BAA@BCAB<A=ACB@BBCCCCCC@BBBBBB?BB?99949:::928>>;988888%8<9:;:;??AAB:=:=AAA6:6;;??A?BBAA@CC@C??>>8?AA?BCBBBBBBBB@?BCCCCCBB@??BAAA>A988=:===>9989+8<:;
@ATNG8:00479:04219
GATGGTAGGCGTGTGAGAGTCTGCCCAGAAGATCAGGAACTCTAGGAGAATTCAGATTTTTAACACGAGAGTAAACGTAAAAAGAAGGTTTTACAAGACTCACGTTAACAATATTGCAGCAGTACGCACACAATCGAAGCGCATTAAGGATGGCTAGTGTAACTAGCAAGAATACCACGAAAGCAAGAAAAAGAAGTACGCTATTAACTATTAACGTACCTGTCTCTTCCGAAACGAATGAGTACGATGAGAGAGCTCTCTCTACCATCGAATCACGAAAGTCT
+
CCBC?BCD@D@AACCCDBBBBBBBD>CCD?BBBBBF?B@BCCCBC@CAA?A>A@A@@@@@0@@CCBCBBCCBBB=BA@@@B@1??;?5===5??B?BBBBBACCA;A;@=;>AA8;:>>AA===>>>>==>A;A===;A===?A=D;?;@@B?@@@CCAA?=AAAABB@BB>BBC=AAA@@<ABB?@>>>>/==:>GDBAA>>>7=7=AAA;A;A@???:=;99;;<9@<AAB9@CB@BCCDFDCBCBBBCDDBAAAAABBBBBB>BB@??>BCB@@AB9@===
@ATNG8:00480:04216
GATGGTAGACACGTGTGCTCTCTCGTACTCATTCGTTTCGGAAGAGACAGGTACGTTAATAGTTAATAGCGTACTTCTTTTTCTTGCTTTCGTGGTATTCTTGCTAGTTACACTAGCCATCCTTACTGCGCTTCGATTGTGTGCGTACTGCTGCAATATTGTTAACGTGAGTCTTGTAAAACCTTCTTTTTACGTTTACTCTCGTGTTAAAAATCTGAATTCTTCTAGAGTTCCTGATCTTCTGGGTCTCTCTCTCACGCACTACCATCGAATCACGAAAGTCT
+
?@DA@CCCCBCAABB<69>@CCCCCCCDGCCB@BCBC?CC?C?CCCCBBB?BBCDD?B>AABC?C?BBBBBCBAB<99:::(9?:AACB=BC?><>BA<AB599ACCK?BBCCB;;;;>>>;?<AAA@@@>>:>=>D7::==@>>>@A@@@:99949>=<?D=D;=>>@A@@@A<??@A@5?;?:>==<</;=676(8<;788>>@@<BDDD/@;;;B=B<>>;>@@@>>><@<>>AA==:>>>@9??===AAADAAAAAB;;;A<;:;>A;????=9929::6
@ATNG8:00481:04194
GTTGGTAGCGCGACGAGCGTAGACCCAGAAGATCAGGAACTCTAGAAGAATTCATGATTTTTAACACGAGAGTAAACGTAAAAAGAAGGTTTTACAAGACTCACGTTAACAATATTGCAGCAGTACGCACACAATCTAAGCGCAGTAAGGATGGCTAGTGTAACTAGCAAGAATACCACGAAAGCAAGAAAAAGAAGTACGCTATTAACTATTAACGTACCTGTCTCTTCCGAAACGAATGAGTACTATGTAGAGCTCTATACTACCATCGAATCACGAAAGTCT
+
::6<:<=;<>A;99<<;;655<55526>>:==?@CC?B?@@?@@@@=>B>@=?000:6667)65;:<:::337;;37999=??0@A?C?CCC2==B9855=;::<;8;<9929AC?B>?<>@??999<<<<=A8>>9944:99458=;@<@@A????998<B>?>>:<;7882833,3/666(///(/::;;+;;/225588=795:8=;=?;?<@@BAA@B@???>>9>9<<=88978=;;:?>?>@?:@<==97777555999748...2,33-./<>8<733
@ATNG8:00483:04213
GATGGTAGGACGAGCGTCTGAGAGGTACTCATTCGTTTCGGAAGAGACAGGTACGTTAATAGTTAATAGCGTACTTCTTTTTCTTGCTTTCGTGGTATTCTTGCTAGTTACACTAGCCATCCTTACTGCGCTTCGATTGTGTGCGTACTGCTGCAATATTGTTAACGTGAGTCTTGTAAAACCTTCTTTTTACGTTTACTCTCGTGTTAAAAATCTGAATTCTTCTAGAGTTCCTGATCTTCTGGATATGAGTGACTCGTGCTACCATCGAATCACGAAAGTCT
+
//;;:;AA=D@@@:;;CBDBCCCC@BBBECBC@BCCC>CD?C?CCCDCCC@CGCAA>A?BBAA=A=ACCCCCBCB>;::::*:B;@ABC?CBCC@CFDAFD;;;BCCD@BBCCDDDD@DBB?B@CCCB@??D?CCCC>A@B@@@@@CCBBBBBBB?BBCACC?C?CCCBBCECC>BBBBB7A>A=;;;;;*;BBBC:;;CCCCBBCB>BBBB2BCCCI@DACC?CBCCDCC?B@BBABDD@BBBABBBBCCBBBBBBCCAAACCC?B@@??<?AAACBA:@=00
@ATNG8:00484:04221
GATGGTAGTCTCAGATAGTCTATAGTACTCATTCGTTTCGGAAGAGACAGGTACGTTAATAGTTAATAGCGTACTTCTTTTTCTTGCTTTCGTGGTATTCTTGCTAGTTACACTAGCCATCCTTACTGCGCTTCGATTGTGTGCGTACTGCTGCAATATTGTTAACGTGAGTCTTGTAAAAACCTTCTTTTTACGTTTACTCTCGTGTTAAAAATCTGAATTCTTCTAGAGTTCCTGATCTTCTGGCTCTCGTAGACAGATACTACCATCGAATCACGAAAGTCT
+
55658<==BBBBCCDFBBAABCBABA@;@AA@=@B@D>CC@CACCCCECCABBCBB?B?BCBC?C>@?CA<CBBA=@@@@@,>B<;:;B<AB;<:;CD?BC=;;@A;;8;AB@?@@@69;C?C?CCMICBA@=@BBB@EBBBCBBBBBBB;;;BB?<;;>AB<@=@995<=<;<7995555$549755555$59@<<066<;@?<D@@:>>==,=9:5>7;=AB@CBBBBAA<@<@@?@@>;@;;7;BAAABAABB@@ABCBCCCC?BBBBC?::9@;;;0;???
@ATNG8:00484:04224
ATGGTAGCTCGCTGATGATATCTCCAGAAGATCAGGAACTCTAGAAGAATTCAGATTTTTAACATCGAGAGTAAACGTAAAAAGAAGGTTTTACAAGACTCACGTTAACAATATTGCAGCAGTACGCACACAATCGAAGCGCAGTAAGGATGGCTAGTGTAACTAGCAAGAATACCACGAAAGCAAGAAAAAGAAGTACGCTATTAACTATTAACGTACCTGTCTCTTCCGAAACGAATGAGTACTGTATCTATGTGTGCGCTACCATCGAATCACGAAAGTCT
+
5:<5:?BBBCB>DEDDBCCCCCCFAAAA>@A@@@@;@<@BCCBBB@BA>A?CA@;;;;;,;9=0//:889;333(38/////$//(/(///&/6717:9887977,2+27.55738877<>@?BAACCELCC@BBAA>ABBBAA:94;>BBC@CEBBBCAA>ACCCAA>9959BA:@@>=>8;7859CFFD2AA=??@AAAAAB3838;?>1918?B@@=@@??ABB@C@BBC?CAA>ACBCBBBBCCBBBBBCBCBBBC>>===<>>::::=>;;@>=9>9::
@ATNG8:00487:04229
GATGGTAGTATAGAGCTCTACATAGTACTCATTCGTTTCGGAAGAGACAGGTACGTTAATAGTTAATAGCGTACTTCTTTTTCTTAGCTTTCTGTGGTATTCTTGCTAGTTACACTAGCCATCCTTACTGCGCTTCGATTGTGTGCGTACTGCTGCAATATTGTTAACGTGAGTCTTGTAAAACCTTCTTTTTACGTTTAACTCTCGTGTTAAAAATCTGAATTCTTCTAGAGTTCCTGATCTTCTGGGTGCGCTACAGTCTCTCTACCATCGAATCACGAAAGTCT
+
DCCB?ACCBAA;;5;;;<@B>BBBCC;;;=?>8??::149.45994:;984:@;00)0)0/8:696;;877:988833333$33177999/65522+22838735669//)/79/75??;>@?5;5;==:;:=>9<9<>8;;;AA>>>=>B?????>88885;>:?;???;;9>:917799:+:19166656'59775,5.2225699==0////(////606/594;///9883<8>>@ABD7;;@@9?>?@@?==>;;;??>>779233336433;;;7;2:<</
@ATNG8:00488:04200
GATGGTAGCTCGCTGATGATATCTCCAGAAGATCAGGAACTCTAGAAGAATTCAGATTTTTAACACGAAAGTAAACGTAAAAAGAAGGTTTTACAAGACTCACGTTTAACAATTATTGCAGCAGTACGCACACAATCGAAGCGCAGTAAGGATGGCTAGTGTAACTAGCAAGAATACCACGAAAGCAAGAAAAAGAAGTACGACTATTTAACTATTTAACGTACCTGTCTACTTCCGAAACGAATGAGTACATAGATATACGTATAGTTACCATCGAATCACGAAAGTCT
+
CBBB@BDBDC?BBCCCCCAAAACCB@CBB?B@@@BB?A?BBA;;;C?BD6:399887989'83;;373;38>>;69377777'791728;;.;8<6:888:66755.5466(.(.9288:<=977:97:==>:;7:DDA49//////:/5.3:B=@>>???@B<@@@BBB?A@<@993:?>@@:BCE>A=@@@,983///;7//////(/398566(5-6=;<;49;;68599;?;?AD:<@@588;>773888;:;:::222::9::<?@<@>A==5;;;::<A28:>?
@ATNG8:00489:04215
GATGGTAGTGTGTCTCTGAGAGTAGTACTCATTCGTTTCGGAAGAGACAGGTACGTTAATAGTTAATAGCGTACTTCTTTTTCTTGCTTTCGTGGTTTTCTTGCTAGTTACACTAGCCATCCTTACTGCGCTTCGATTGTGTGCGTACTGCTGCAATATTGTTAACGTGAGTCTTGTAAAACCTTCTTTTTACGTTTACTCTCGTGTTAAAAATCTGAATTCTTCTAGAGTTCCTGATCTTCTGGAGATATCATCAGCGAGCTACCATCGAATCACGAAAGTCT
+
?@@@;@>BBB;;5;566<=>BABACC;;;B@@;@BBB=BD@C?BELDDCC@BCCAB?AFCCCB?B@CCCCCCCCC@BBCBA0;:8;@BF=EC;;;;GD9CC?BABCBDACBCBCCDD?BCC>A?ABB>==BB>BBBD?CCCCCAAACBBBBBBBC?CCB@BB?B?BBCBBDCHDACBBBB:B>C=;;;;;*<BBBB:;;BBCCC@A@5;;;;*<AAAB@DACD@CBBCC@@=?<?BBCCC@BBC@CCDDCCBBBBCCDDBBBB@@<@@@@@>ABCBBGF?EBAA
@ATNG8:00490:04221
GATGGTAGCTATACGTATATCTTGTACTCATTCGTTTCGGAAGAGACAGGTACGTTAATAGTTAATAGCGTACTTCTTTTTCTTGCTTTCGTGGTATTCTTGCTAGTTACACTAGCCATCCTTACTGCGCTTCGATTGTGTGCGTACTGCTGCAATATTGTTAACGTGAGTCTTGTAAAACCTTCTTTTTACGTTTACTCTCGTGTTAAAAATCTGAATTCTTCTAGAGTTCCTGATCTTCTGGTAGAGCGTGCATATATCTACCATCGAATCACGAAAGTCT
+
BCFD@DCCCB=CCBBBBBBBAA?ACCCBC@@=@BBC>CDAG@CCAAAAB?BBA@@5;5;?@A=A?BBBC@??:969AACC3BB?BBBC=ABAA>A@=99:5:>?BBB@BBBBBB>?<?BB=A>AB>>>8885;A::7;=@@???>=>@@B;<<<6;;<:=>:?;?>>=>>?>=9<8888,8:C=BACCC/A?>>>7>;:888AA@@;?DFD/@;;;A8=88818>=>>>=:=<@B?>==8=<=:>>ABAA;;;>>???@@@?8818;;;;5:<<==>@:@BBA
@ATNG8:00493:04207
GATGGTAGTAGTACACTAGTCATACCAGAAGATCAGGAACTCTAGAAGATTCAGATTTTTAACACGAGAGTAACGTAAAAAGAAGGTTTTACAAGACTCACGTTAACAATATTGCAGCAGTACGCACACAATCGAAGCGCAGTAAGGATGGCTAGTGTAACTAGCAAGGATACCACGAAAGCAAGAAAAAAGAAGTACGCTATTAACTATTAACGTACCTGTCTCTTCCGAAACGATGAGTACTGTATCTATGTGTGCGCTACCATCGAATCACGAAAAGTCT
+
////)////@B;:;;;;9;<>565;7<44.555555.67<?@=<::6///)//4<<<<<)858445:88;34049:;?@@+@@7;5;99+99>255955;;::7;9<<5::<388935;;<<====5599.4:44.4:333333-47;4525><<====9=<;@AA:@;9789288:::299<5778888%5:6:99662998)/(/...(.499A>>9;;55498695:9;26///688333;:::B@?;98633./.3335399:77378859:<<+4553
@ATNG8:00494:04201
GATGGTAGTCTCAGATAGTCTATAGTACTCATTCGTTTCGGAAGAGACAGGTACGTTAATAGTTAATAGCGTACTTCTTTTTCTTGCTTTCGTGGTATTCTTGCTAGTTACACTAGCCATCCTTACTGCGCTTTGATTGTGTGCGTACTGCTGCAATATTGTTAACGTGAGTCTTGTAAAACCTTCTTTTTACGTTTACTCTCGTGTTAAAAATCTGAATTCTTCTAGAGTTCCTGATCTTCTGGTATGACTAGTGTACTACTACCATCGAATCACGAAAGTCT
+
=995266>==BC:;:B<<>?BDCCCBBA0000)///7.7:1616>BA=:;6;99;?4929@@B>B<BBB;66=;;.44444$4<3934<18456166=9>>466<>>>9;@CCAABC>@@B?B?BCBCBBCCG=AAI@CBBCCCAA@::99948;7D6966>:>5::;556<:;59;;;;0;9A165;;;$55<==4<<<666;999.4444$44455.5.447==<@@<A5>5>::;<>?>CE@CA@@@?@BB;;;AAAAAA@@=@@BBB>AA?9;9=5<=@>
@ATNG8:00497:04225
GATGGTAGCACACGAGATCTCATCGTACTCATTCGTTTCGGAAGAGACAGGTACGTTAATAGTTAATAGCGTACTTCTTTTTCTTGCTTTCGTGGTATTCTTGCTAGTTACACTAGCCATCCTTACTGCGCTTCGATTGTGTGCGTACTGCTGCAATATTGTTAACGTGAGTCTTGTAAAACCTTCTTTTTACGTTTACTCTCGTGTTAAAAATCTGAATTCTTCTAGAGTTCCTGATCTTCTGGGCAGACTCTCACACGCCTACCTTCGAATCACGAAAGTCT
+
BCBB?BADDCCACCCDDBBBBEECCCDCCCBB@BBCC?CCACACCCCCBB@CBBDCAC?CABC?C9<ACBDDC=C?BBCBB3BB=AAA=6BCCDACAB?AB599ABBB?BBCBBBBB>B>>;>=AAAAA?==:@AAA7::A<<<>@@@AAB:;:D<AAA=AA:>:>AAAA=>>A=???BB6A;>:>:999*88---)--6---9<;=08775'2;;=D:A<AA<@@?=888:>5;<?BBB:>=@@:A@@;;;BAAA???@@<>>=8<6:::<??>99==6;///
@ATNG8:00498:04201
GATGGTAGCTATACGTATATCTATGTACTCATTCGTTTCGGAAGAGACAGGTACGTTAATAGTTAATAGCGTACTTCTTTTTCTTGCTTTCGTGGTATTCTTGCTAGTTACACTAGCCATCCTTACTGCGCTTCGATTGTGTGCGTACTGCTGCAATATTGTTAACGTGAGTCTTGTAAAACCTTCTTTTTACGTTTACTCTCGTGTTAAAAATCTGAATTCTTCTAGAGTTCCTGATCTTCTGGATAGCGACGCGATATACTACCATCGATTCACGAAAGTCT
+
ACCC@DBCCB>>CCCCCCCCDCFGBB@@ACCCABDDD>DD?D?CD@BBCC@CCCAA?B@CBCC@C@AAABBBBAA=@AA@A3A?>@BBC@CCBA>A?><?A=@AABBB?AADCCCBB=B?@<@<?@::;AAA<@@@A:>=@@>=>>A???AAAAD=B?>:?D=B;@@A@>>>??<?@@AA3@;?:88888(8>///)/69///998=08575$2999=8>8>@<A@=>;;;=B=BA???B5;;B=BAAAA@@898@@@@A>>>>@<@;;:@@:===<<<5<?A@
@ATNG8:00499:04221
GATGGTAGCTATACGTATATCTATGTACTCATTCGTTTCGGAAGAGACAGGTACGTTAATAGTTAATAGCGTACTTCTTTTTCTTGCTTTCGTGGTATTCTTGCTAGTTACACTAGCCATCCTTACTGCGCTTCGATTGTGTGCGTACTGCTGCAATATTGTTAACGTGAGTCTTGTAAAACCTTCTTTTTACGTTTACTCTCGTGTTAAAAATCTGAATTCTTCTAGAGTTCCTGATCTTCTGGACGACGCGCACTGACACTACCATTCGAATCACGAAAAGTCTT
+
?@CD?CBCCB<<<<<566>>?CBB==@;ADBC?BBBM>CC?C@CCECCBB?BBAAB?B?BAAA>A>AABABCB<A8?@==>+@A579BC;BCBB?BBF?CC<?>?ABAAB???CCBB?A994:5:=<<=66617>>A388@===@???A;;;BDD=F=<677087=>;;;@@@A;??DDD5D;?;?@AA@.>>ABB:C;::::A6888====+9;;<=:>9??;??A@;;;<A<AABA@@=@@B;??888;=;:<///===/-,2-,,(,,-(-79;=???1;<972
@ATNG8:00451:04273
GATGGTAGGCGTGTGAGAGTCTGCCCAGAAGATCAGGAACTCTAGAAGAATTCAGATTTTTAACACGAGAGTAAACGTAAAAAGAAGGTTTTACAAGACTCACGTTAACAATATTGCAGCAGTACGCACACAATCGAAGCGCAGTAAGGATGGCTAGTGTAACTAGCAAGAATACCACGAAAGCAAGAAAAAGAAGTACGCTATTAACTATTAACGTACCTGTCTCTTCCGAAACGAATGAGTACCTCTCAGACGCTCGTCCTACCATCGAATCACGAAAGTCT
+
55@<9>BB?BB@@@BBBCB@@A;;905DD@AAALBB@B?@@CCBBB?BB?A>AB>:;;;;):<A@ACDBBB???9?AAAABA3AA=@299:2:AB?BABBCCBB><A;??>B==7;;;;B?????;;;????<@A@@<>>>?@@@A;A=A<@>ABBABB>86:C@@BB?BB?CDD?AAACD>CB@:>>A>>/7738?BBA@@??7:7:AAA<><>@@887:=;<;996<8<=A:ACB?CDBB???>@BBCA>>>ABCAA==:>@@;@>AAA@CA@=>991:=>>
@ATNG8:00451:04289
GATGGTAGTCGCTGATGATATCTCCAGAAGATCAGGAACTCTAGAAGAATTCAGATTTTTAACACGAGAGTAAACGTAAAAAGAAGGTTTTACAAGACTCACGTTAACAATATTGCAGCAGTACGCACACAATCGAAGCGCAGTAAGGATGGCTAGTGTAACTAGCAAGAATACCACGAAAGCAAGAAAAAAGAAGTACGCTATTAACTATTAACGTACCTGTCTCTTCCGAAACGATGAGTACGTGTGACGTACGTGAGCTACCATGAATCACGAAACTCT
+
///?+//B@A@BAAABA@@DCAAA?BBC?A?B6967;9===665;75409788555?>>+>8544<;;98///)////;;;(//,68=@@2;;;7;;@@>>;=?.429=:>@<9===<=@@@@B@;>::;>9?:99.4888;<9>9=:>99.4::<@=?A;9855<A=B??CCC:<=BBC9<;;87999::%:@;<;5858A997;685AA;A<AA@@@@C@899=@<;:=@A8A00000<=?>BBBBB@A@??<<734=888<7?>:<4858588>6<<=8
@ATNG8:00459:04271
GATGGTAGCGCACACATAGATACAGTACTCATTCGTTTTCGGAAGAGACAGGTACGTTAATAGTTAATAGCGTACTTCTTTTTCTTGCTTTCGTGGTATTCTTGCTAGTTACACTAGCCATCCTTACTGCGCTTCGATTGTGTGCGTACTGCTGCAATATTGTTAACGTGAGTCTTGTAAAACCTTCTTTTTACGTTTACTCTCGTGTTAAAAATCTGAATTCTTCTAGAGTTCCTGATCTTCTGGAATACACATGATACTCTACCATCGAATCACGAAAGTCT
+
56BB:C9<;CCCCCCCCCDCCCBBBBCCCDA?>?9999*:<5:8=@ADCEB@CDCBC?C@CCBB=B@CCCDBBB@?:99999)9?9@@AB<BCAA=AAA?AC=AA@CBCACCCCCCCC@CBB@B@CDDCBAAB@CBCC?AACCCBBCCCBBCCBBB?B@@>@E@G?BBCCCDBBB>ABBBB7B@B=<;;;;*;BBBC;;;DGCICCCG@EEFF3BBBBD?A?AC?BFAACCC@C@CCCCBB?A@B<A=ACCDDCBBBBBDEDDBB?B:::A@DC@@@BA:BA::
@ATNG8:00465:04261
GATGGTAGCGCATATCAGCGCAGCCCAGAAGATCAGGAACTCTAGAAGAATTCAGATTTTTAACACGAGAGTAAACGTAAAAAGAAGGTTTTACAAGACTCACGTTAACAATATTGCAGCAGTACGCACACAATCGAAGCGCAGTAAGGATGGCTAGTGTAACTAGCAAGAATACCACGAAAGCAAGAAAAAGAAGTACGCTATTAACTATTAACGTACCTGTCTCTTCCGAAACGAATGAGTACCTCTCAGACGCTCGTCCTACCATCGAATCACGAAAGTCT
+
8444344444<:<@@66666C=;;;3;<A6;9>@;@<A9==@44992974<4=>;9<==<+<4///79///9::)5599;;;)556;5;99+7//)//////:;<0604<54557:<<<955;;:<<@>9<>:00//)/;/56;;;:?:><?<>@@@:9957?:<=;<;7;6///+---66(//:59;==;'/3,33337777717/3375+2+27@=>5>>:::::7;255>3543-73899<=8<<;==B=BB@@@===>>?;7;8888;AACBA@A<@@AB
@ATNG8:00466:04288
GATGGTAGTCTCAGATAGTCTATAGTACTCATTCGTTTCGGAAGAGACAGGTACGTTTAATAGTTAATAGCGTACTTCTTTTTCTTGTCTTTCGTGGTATTCTTGCTAGTTACACTAGCCATCCTTACTGCGCTTCGATTGTGTGCGTACTGCTGCAATATTGTTAACGTGAGTCTTGTAAAACCTTCTTTTTACGTTTACTCTCGTGTAAAAATCTGAATTCTTCTAGAGTTCCTGATCTTCTGGACAGAGTGTGCAGATATCTACCATCGAATCACGAAAGTCT
+
4444.499;@@;655=<<;<;>?=<<<=5444.4555)5<8<,//<0//<5;7/494)439://)/)/:::=<<<A<?<?>>,<<9/////(//43283/)/:)//688<9==><<444.49:.42:B>=>=:=8==99299=<>>0.-85--,--9(---(/:6:6<=<999955.49999+95:.56===+<<<<:1<5955;55599999*;666?:>96949@@?95929.9<<=:>=999=@999<;?9=?;9:::///8:;7/55;;9<<=<<@@65555
@ATNG8:00470:04265
GATGGTAGAGAGACTGTAGCGCACCCAGAAGATCAGGAACTCTAGAAGAATTCAGATTTTTAACACGAGAGTAAACGTAAAAAGAAGGTTTTACAAGACTCACGTTAACAATATTGCAGCAGTACGCACACAATCGAAGCGCAGTAAGGATGGCTAGTGTAACTAGCAAGAATACCACGAAAGCAGAAAAAGAAGTACGCTATTAACTATTAACGTACCTGTCTCTTCCGAAACGTATGAGTACCTCTCAGACGCTCGTCCTACCATCGAATCACGAAAGTCT
+
44<=:=====>@956;<;;666<<=2<55.5559:=:>:><5558:54304633388888'718<=:::::;7;)7744444$55.57=<=1<;>9>66699544.4.4;79:;9<<<>?==??=>>?@A9;6;;9::>988@@;;9=:><<9<AAA@>>B<?;;=9;28828;<4:8867/----5666'56188858666:.5+575549699@@??AC:99AA=@?A@@:<>><@BABBBB?BAA@AA@>9:=6855/7=>9>888?:==AA@@C:AAB@
@ATNG8:00476:04276
GATGGTAGGCGTGTGAGAGTCTGCCCAGAAGACAGGAACTCTAGAAGAATTCAGATTTTTAACACGAGAGTAAACGTAAAAAGAAGGTTTTACAAGACTCACGTTAACAATATTGCAGCAGTACGCACACAATCGAAGCGCAGTAAGGATGGCTAGTGTAACTAGCAAGAATACCACGAAAGCAAGAAAAAGAAGTACGCTATTAACTATTAACGTACCTGTCTCTTCCGAAACGAATGAGTACGATGAGAGAGCTCTCTCTACCATCGAATCACGAAAGTCT
+
>>CC?BBC?CCCCCCDCCCAAB;;;26DC@CCABBAC?BBCCBBB?BD?B@BEB@@@@@,@>BBCCCBBCCBB>BCBBBBB1CC>A9==;2<>><AAABBCBBB?C?BB?B>><>ACCCAAA???AA???@;>>>>6:8?>=?::7;=?@B@BAAABACC?AACCBB?AB?BCC?BB?@>8=;;899988(9:39@ABABBCB>A>AB??<@=CE8688<>?@?@@<A<@@@9@BB?9::A:9:BBBDCCCCBBBABABBA@@A<@@@AA<A<<=AAD9>>=<
@ATNG8:00477:04279
GATGGTAGTGTGGTCTCTGAGAGTAGTACTCATTCGTTTCGGAAGAGACGGGTACGTTAATAGTTAATAGCGTACTTCTTTTTCTTGCTTTCGTGTATTCTTGCTAGTTACACTAGCCATCCTTACTGCGCTTCGATTGTGTGCGTACTGCTGCAATATTGTTAACGTGAGTCTTGTAAAACCTTCTTTTTACGTTTACTCTCGTGTTAAAAATCTGAATTCTTCTAGAGTTCCTGATCTTCTGGGGTATCAGCGAGTATCTACCATCGAATCACGAAAAGTCT
+
/7//)/9999//)/7///555:5555<;;466:5:;>>400*/)/:///::59;=>B700/?>>;?,0/9<9AC;;7;A?A?059.99;4/5>BCFCC@CC:;;;B@A<CBB@??BC@CBD?C?BBBBAAAC?BBBB?BBBCBAA>?>CBB@>>>;==<<=<:=<?>?@@==>A:>=>==/=8=7;;EED.==BAA1;77666====3:;::*78758-6/6:3:>??;;;<?=?@@@AA7;;CDD3??C?@@AA@BAAAAAAB<>777@<><;;6677)8<::
@ATNG8:00480:04246
GATGGTAGACATATCGTACTCTCTGTACTCATTTGTTTCGGAAGAGACAGGTACGTTAATAGTTAATAGCGTACTTCTTTTTCTTGCTTTCGTGGTATTCTTGCTAGTTACACTAGCCATCCTTACTGCGCTTCGATTGTGTGCGTACTGCTGCAATATTGTTAACGTGAGTCTTGTAAAACCTTCTTTTTACGTTTACTCTCGTGTTAAAAATCTGAATTCTTCTAGAGTCCTGATCCTGGGTGCGCTACAGTCTCTCTACATCGAATCACGAAAGTCT
+
CBAB@BCBCCCCDDCCABBDFCCCCCECCCBCD?CCF>CC?C@CCCDDBB?BCBBB?B?AADD?C@CCCCDDC=B?CCBCA3??6???;3>A@A?BBB=??5879ACF@CCBBBBBB?BBA=D=A???D@@@;@@AA<@@B>==?@@@BBA:;:@<AAA=BA<A;?>>>DA@@?=?@@BC6@9=8;6777+7<767+//:///=;<<18988'2:=>?;?:@@<@@@?;<<;=BCB??;?@@8;::>>>BA???@@?????@@A@>>;>>>>@?D:A??>
@ATNG8:00481:04282
GATGGTAGCACACGAGATCTCATCGTACTCATTCGTTTCGGAAGAGACAGGTACGTTAATAGTTAATAGCGTACTTCTTTTTCTTGCTTTCGTGGTATTCTTGCTAGTTACACTAGCCATCCTTACTGCGCTTCGATTGTGTGCGTACTGCTGCAATATTGTTAACGTGAGTCTTGTAAAACCTTCTTTTTACGTTTACTCTCGTGTTAAAAAATCTGAATTCTTCTAGAGTTCCTGATCTTCTGGGTCTACGCTCGTCGCGCTACCATCGAATCACGAAAGTCT
+
9;CC;CCCCBBBCCCCCCCCCCCBABCCCCBB@BCCC>CC@C@CCBBCCC@DCCBA?B@DCCB?A?ABCCAAAAA?AACCC1?=<?@AD>DCBB>AAA=?B<>=ACCC?BBCCBBBA<AAA:@:>?>??@>>;A???9><<<>>>AAAA<??A@@9>??<@A<A=A@>>AAAAA<A>>>>2>8<8<=<<</<>:::0;<;788>;<<188888%8;<>D<A<;;7;?@A;;;=B;??AA>>:>>AA:A??AAA>?>><<<@A>>>>:>BA>?9>>>>==<5<==<
@ATNG8:00489:04287
GATGGTAGCTATACGTATATCTATGTATTCATTCGTTTCGGAAGAGACAGGTACGTTAATAGTTAATAGCGTACTTCTTTTTCTTGCTTTCGTGGTATTCTTGCTAGTTACACTAGCCATCCTTACTGCGCTTCGATTGTGTGCGTACTGCTGCAATATTGTTAACGTGAGTCTTGTAAAACCTTCTTTTTACGTTTAACTCTTCGTGTTTAAAAATCTTGAATTCTACTAGAGTTCCTTCGATCTTCTGGCTCTCGTAGACAGATACTACCATCGAATCACGAAAGTCT
+
;;BB?BCCCCCBC@B;;AAADCEDCECC;;;D@BCBC=CC@C<@@;:;@A>@@@BB?B>@@GD@C@CDBBB??@@<@@AAA.@?;=733(3::;255=9=;88>>@00,/>>/74==7@B>;>;>>>;;6878=>??<>>>??>>>>=>@@@;:52877222,2166=777=9;.22999+9.6157AAC.8899919/55//)/658=>7?ABA/A:;7:A;<9//////799<4805+//<8762622(,,,**22,--5666::;:7726775505<>>AAD:BA>>
@ATNG8:00490:04282
GATGGTAGGCATATCAGCGCAGCCCAGAAGATCAGGAACTCTAGAAGAATTCAGATTTTTAACACGAGAGTAAACGTAAAAAGAAGGTTTTAACAAGACTCACGTTAACAATATTTGCAAGCAGTACGCACACAATCGAAGCGCAGTAAGGATGGCTAGTGTAACTAGCAAGAATACCACGAAAGCAAGAAAAAGAAGTACGACTATTAACTATTAACGTACCTGTCTCTTCCGAACGAATGAGTACGATGAGATCTCGTGTGCTACCATCGAATCACGAAAGTCT
+
<<<B?BFD?BB@A@CCBBBAGDCF7CDG?B;@?<<5:9>AA@@@A;AA7958BBDDCDC3C>@?B999AAAAA<AAA@@@@00000;>>>,0)/:59355:88884838>15322),,,),,668585:<<;>A<<==A=????>=>B=@<@@@=A@@@@@;;8<BCBBB?AA>ABB?A>878-8>>:=====.=>:<<99---4--(..3555/528999==@@>;:7;595//).;;59:=9//.8888>>>>>=>>;;;;;?>?:@788@=BBAA===7==AA
@ATNG8:00494:04270
GATGTAGAGAGACTGTAGCGCACCCAGAAGACAGGAACTCTAGAAGAATTCAGATTTTTAACACGAGAGTAAACGTAAAAAGAAGTTTTTACAAGACTCACGTTAACAATATTGCAGCAGTACGCACACAATCGAAGCGCAGTAAGGATGGCTAGTGTAACTAGCAAGAATACCACGAAAGCAAGAAAAAGAAGTACGCTATTAACTATTAACGTACCTGTCTCTTCCGAAACGAATGAGTACGATGAGATCTCGTGTGCTACCATCGAATCACGAAAGTCT
+
CEBBBCCBBBCFE@@ACCCCCCCC>CCC@CBBBB?B@CCAAADD@BB?B@@C@==?>?1??BDBBB?>?BBB>BBBBBBB3BC?AADDD3BBB?BBBBBBAAA8=:==9=??;????@?>==DAAAAA:86:?==;>>>A9:::7;;@>B?BDCA===>:==@DDD?AA>AAC@BBBDC<=>?<A@AAA/::7;@@@DDDAA:>:>@@A<A=>@===:>>=>::::=:>>=4=999:BAD??@B@>>>A@;;;@@@@@@@@AA9=>>==8=<<<9<<5<@==
@ATNG8:00498:04247
GATGGTAGCAGACGTGACAGAGCGCCAGAAGATCAGGAACTCTAGAAGAATTCAGATTTTTAACACGAGAGTAAACGTAAAAAGAAGGTTTTACAAGACTCACGTTAACAATATTGCAGCAGTACGCACACAATCGAAGCGCAGTAAGGATGGCTAGTGTAACTAGCAAGAATACCACGAAAGCAAGAAAAAAGAAGTACGCTATTAACTATTAACGTACCTGTCTCTTCCGAAACGAATGAGTACGATGAGAGAGCTCTCTCTACCATCGAATCACGAAAGTCT
+
BA@@?B9;5::<556@BBBDCCBBB>B@@=@CB@;;6;=AAAAABC@BB>A@CBAACDFE2A9::>?CABBBBD>979@<<<+>;49.555&5;;6<AAABBCCE>B>@@=@BD@CCCBBCECDCCB;;;DC=A@@@>?ACC@@@C?B?B<;:<CAA;;:C?A???@A<???AAA>A@@@@287>:>=>>>>'>@=00/==<9:;>F<<;;B:=8==@?><?@AAABA?B>BBB=BBC=AABBBBEDBAAAAAABBC::;=>>>@=7@///8065<8:<=88933
@ATNG8:00450:04314
GATGGTAGGACGAGCGTCTGAGAGGTACTCATTCGTTCGGAAGAGACAGGTACGTTAATAGTTAATAGCGTACTTCTTTTTCTTGCTTTCGTGGTATTCTTGCTAGTTACACTAGCCATCCTTACTGCGCTTCGATTGTGTGCGTACTGCTGCAATATTGTTAACGTGAGTCTTGTAAAACCTTCTTTTTACGTTTACTCTCGTGTTAAAAATCTGAATTCTTCTAGAGTTCCTGATCTTCTGGTATACACACTCGCTCGCTACCATCGAATCACGAAAGTCT
+
//887;::;@944=@<66@>@>>C?BAAAA;<5;@@?CC@C@CCBBBBA?BCAAA?B?BBAB<A=A@?>>CA@B5;;;;;*;>9=>BA:?;;@7@=@99@6:;BB?A>@BBACC;;;;CC@E?DBBBBB@C@C@@@>CBCCDCCBBBCBBBB@@=AA@=@A?A@CCBBBCCCC?AA@@A3A;A;;;;;;*;?@@A<AACCCCBAA@:>=>>0999AB9A7??<<CC@?@A?C?BBBBA@=@?@:@B@@@ABA;;:ABBBBBAAA>AAA@A=@=@@;;;0;BAA
@ATNG8:00450:04328
GATGTAGTGCGTGAGAGAGAGACCCAGAAGATCAGGAACTCTAGAAGAATTCAGATTTTAACACGAGAGTAAACGTAAAAAGAAGGTTTTTACAAGACTCACGTTAACAATATTGCAGCAGTACGCACACAATCGAAGCGCAGTAAGGATGGCTAGTGTAACTAGCAAGAATACCACGAAAGCAAGAAAAAGAAGTACGCTATTAACTATTAACGTACCTGTCTCTTCCGAAACGAATGAGTACGTATCTATGTGTGCGCTACCATCGAATCACGAAAGTCT
+
CBBBAEGCC?@@CBDCCCECC::;2:CC=BBCDBB@C@BBDDDCC?BB>B?@??9888-78=@BBBEFDAA>6=>9:;;;*;C=@=AAAA2BCDACCCCCCCCC@C@CC@BCC?CBAACDDDBCBCCDCCC?BBBC@CBBBCCBC<@=@@@<@CCBBADC?CCCAAA?CC?BAB?AA99929??<ABBBB3CB@B@>?B@@?@7:7;>>>1818AA;;:;BACBBC@B@CBB=B::98EEDDCBBACBBBAAABB???@@B;;7;>>>A=@???BBC>B9::
@ATNG8:00451:04326
GATGGTAGTATATCGCGTCGCTATCCAGGATAGGAACTCTAGAAGAATTCAGATTTTTTAACACGAGAGTAAACGTAAAAAGAAGGTTTTACAAGACTCACGTTAACAATATTGCAGCAGTACGCACACAATCGAAGCGCAGTAAGGATGGCTAGTGTAACTAGCAAGAATACCACGAAGGCAAGAAAAAGAAGTACGCTATTAACTATTAACGTACCTGTCTCTTCCGAAACGAATGAGTACGTGTGACGTACGTGAGCTAATCGAATCACGAAAGTCT
+
@ABB?BCCCCCBCCCCBBBCCCCBB@BB@CBBC@C?BBGBBBC=BB?C@BDB:::9::%;>CCECCBBBCCC>C;:9===,=>;=2788-9?B?CAABDDBBB?C>A@>BBB@BBBA@@??=AA@?;<<@;<<<A;<<>>>>>=:><AAC?CBAAABCC>BBBBAB?CD?CBB>BBBC5858?:?????/8859BFDCCCBB=B?BBBB>?;BBBBB=<>>>8889><?>B9ABB?BBBB???BBBBBBBCBBBAAABBBBB?BCBB@BBBBBBB<BBBB
@ATNG8:00452:04295
GATGGTAGGCACTGCGCACACATCCCAGAAGATCAGGAACTCTAGAAGAATTCAGATTTTTAACACGAGAGTAAACGTAAAAAGAAGGTTTTACAAGACTCACGTTAACAATATTGCAGCAGTACGCACACAATCGAAGCGCAGTAAGGATGGCTAGTGTAACTAGCAAGAATACCACGAAAGCAAGAAAAAGAAGTACGCTATTAACTATTAACGTACCTGTCTCTTCCGAAACGAATGAGTACTGTATCTATGTGTGCGCTACCATCGAATCATGAAAGTCT
+
CCCD?CCD@BBBBCCCCCBBBBCCC>CCD@CCCBCC@C@BBCCCBB?AC@C@EDC:::::.;?DCFAAACBCBD>BABCDCD5BC?C8;;;7<CD@CAAABBBAA>B?BB@BCC?CBABCDFCBBBDCCCBC?CDBB?BABBBBBB>C@C@A>ACCBBBBD?CCCBBB?BC@AAA<?????8?@@=@BAAB2AA=A;::AAA@@<><>@@B<@<AACAA>ABBCBBB@C?BAB=BCC?@@@CCCCBBBBBBBBBBCB>>>?@@BB7;;ABB=B???AAA:A>>>
@ATNG8:00453:04297
GATGGTAGGAGACACGTCGCACACGTACTCATTCGTTTCGGAAGAGACAGGTACGTTAATAGTTAATAGCGTACTTCTTTTTCTTGCTTTCGTGGTATTCTTGCTAGTTACACTAGCCATCCTTACTGCGCTTCGATTGTGTGCGTACTGCTGCAATATTGTTAACGTGAGTCTTGTAAAACCTTCTTTTTTACGTTTACTCTCGTGTTTAAAAAATCTGAATTCTCTAGAGTTCCTGATCTTCTGGGTCTACGCTCGTCGCGCTACCATCGAATCACGAAAGTCT
+
ECCC?CBB?BCCCCCC@BBDCBBBCBBBCCAA?BCCE>BB@B@BEECDCB@CBBBC@C@CCBB@B>AABCCBCB@=??>>?.=;9;779*7?AC@CBB?AB<>=>DBC?BCCBAAA?<AAA:@;>>>>=88:=A???;A@@@>=>@@@CC@@==<8>>>;?A<A<???@@@B>>:>?>>>3=:=:888877%8>>>=7>;::=<AA?=<(78786%57;7<595///===A@@=B7;;AA==8;;BB:AAAAA???@@AA>>>9::96:?=>><===@@?@8@===
@ATNG8:00455:04336
GATGGTAGACATATCGTACTCTCTTTACTCATTCGTTTCGGAAGAGACAGGTACGTTAATAGTTAATAGCGTACTTCTTTTTCTTGCTTTCGTGGTATTCTTGCTAGTTACACTAGCCATCCTTACTGCGCTTCGATTGTGTGCGTACTGCTGCAATATTGTTAACGTGAGTCTTGTAAAACCTTCTTTTTACGTTTAATCTCGTGTTAAAAATCTTGAATTCTTCTAGAGTTCCTGATCTTCTGGTGTCGTCTATCATGTACTACCATCGAATCACGAAAGTCT
+
69>>9>C@@@A:96B>>==BCCCCC>CCICCB?BAAA=BC@C@@@ABBBE@BBB@@=@?BBEF?C?BBBBCBBB@<?====(731;;?@:@BBC@BBB>BA;???>7959CA@AA;;6;?A:>;==:;:@::5;?@@<@@@@>>>@@@@@?;;;>:>??8=>:?;>????@BAA<A;;;;/;8=8=??>>/>>===3;5;@?=<;890////(///(/;5;4660----6687D=>=<@@@7;;==@@@@AA;;;>==>A????@D<A>>==:=>>>?>?8>@;7
@ATNG8:00458:04297
GATGGTAGGCACTGGCGCACACATTCCAGAAGATCAGGAACTCTAGAAGAATTCAGATTTTTAACATCGAGAGTAAAACGTAAAAAGAAGGTTTTACAAGACTCACGTTAACAATATTGCAGCAGTACGCACACAATCGAAGCGCAGTAAGGATGGCTAGTGTAACTAGCAAGAATACCACGAAAGCAAGAAAAAGAAGTACGCTATTAACTATTAACGTACCTGTCTCTTCCGAAACGAATGAGTACACACTCTCATATGACACTACCATCGAATCACGAAAGTCT
+
44<:5:;939:///)///5<;;;>7;7;=>9<<>?99169556?;;>8==8=8999=8=:>)>;@@;;=<:?=7779&3988899)9<7<9<?>1===9===;;;873,38;;7<@?7?@@BCCCCBCDCCCCCB?BABB?ABABAA??<@?AAB@BCDBAABB@CCBBCD@BB>ABA6;;777)377377;;;.7<7@8:;A@C@@<@<?>?A3837ABBB?AA@@@@@;@;?BB=BBB?BBC@ABCHBCBBBB???ABA??@BCBE@BBAAA@BBAB@??9?@@A
@ATNG8:00461:04297
GATGGTAGATACTCGCTGATACACCCAGAAGATCAGGAACTCTAGAAGAATTCAGATTTTTAACACGAGAGTAAACGTAAAAAGAAGGTTTTACAAGACTCACGTTAACAATATTGCAGCAGTACGCACACAATCGAAGCTCAGTAAGGATGGCTAGTGTAACTAGCAAGAATACCACGAAAGCAAGAAAAAAGAAGTACGCTATTAACTATTAACGTACCTGTCTCTTCCGAAACGAATGAGTACATAGATATACGTATAGCTACCATCGAATCACGAAAGTCT
+
44;>;CCCD@@@>666;;=B;;;;;,:>>:?@BBCCAC?BBA@??B?BB?B?@@@::999(:8?>BCBAB>89:,::;:994$4>8>.555&5;<6;96:ABCCEGD@BB?@@@;@@@ABBBCCCCDDCBBB?BCBB?CBBBCBBB=@=@@@<@CCCCBBB@AAACBB>AA=9:::??AAA;@993::9999%9@;<;8<99=<97;599>><A=A?AAA?AA:::BB@E?BCC>CBB?B9:9CDDBAAABBDC?@@A@>>>@???<>===B<>>@???B:@@??
@ATNG8:00468:04316
GATGGTAGCGAGCGAGTGTGTATACCAGAAGATCAGGAAACTCTAGAAGAATTCAAGATTTTTTTAACACGAGAGTTAAACGTAAAAAGAAGGTTTTTACAAGACTTCACGTTTAACAATATTTGCAGCAGTACGCACACAATCGAAGCGCAGTAAGGATGGCTAGTGTTAACTAGCAAGAATACCACGAAAGCAAGAAAAAAGAAGTTACGCTATTAACTATTAACGTACCCTGTCTCTTTCCCGAAACGAATGAGTACGATGAGATCTCGTGTGCTACCCCATCGAATCACGAAAGTCT
+
55>>:>BCBC>?=A@966;9<@:95.59:5::::44.44)48:9:8=+0-(-0--(---9999=#/)///566>>?<@@7=666@@@+=@=>.5555$5>>.5555.5:9544)4344.5=>>8>>===A<<?B996BAAAACCCC?BBCCCDDC@GACBC@B><<>00,0<>>@CAA>?A9>?>=>=;<;77794333333$39837.78?>ABB@B>A??94:7;5:9<C2>==00/>;8;;5?BC>BB>:AAABCBAAACCCA>000;88000><////(6;;<==CBAABCC>CCCB
@ATNG8:00469:04314
GATGGTAGCTCTGCTCTGACTCTCGTACTCATTCGTTTCGGAAGAGCCAGGTACGTTAATAGTTAATAGCGTACTTCTTTTTCTTGCTTTTCGTGGTATTCTTGCTAGTTACACTAGCCATCCTTACTGCGCTTCGATTGTGTGCGTACTGCTGCAATATTGTTAACGTGAGTCTTGTAAAACCTTCTTTTTACGTTTACTCTCGTGTTAAAAATCTGAATTCTTCTAGAGTTCCTGATCTTCTGGGTGCGCTACAGTCTCTCTATCGAATCACGAAAGTCT
+
BBCC?CBBBBCBCCBBBBCCCDBBBBDDDCAB?ABBD>CC?C?BBBD?CC@CCCCC?D@DDCC?E?CCCCCCCCCBBCBB@1A@=BACCC9CCCB@C;;4;@5;;AC@A?ACHHBCBF@CA@>@?CBBBABAB?ACBB?CBBBCBBBDCBBBBBBC@C??<@C?@?BBBBBCCAB;A;;;;6;@C?CACCC0BC;;;6<BECCCCBBB>BAAB2BCBBB@B@BB@BBBBBAA=A?A@@B@@=@ACC>CCCBBBBCBDCBBCBBACBBCB?CC@@999,;>=<
@ATNG8:00469:04333
GATGGTAGAGAGAGCTCTCTCATCGTACTCATTCGTTTCGGAAGAGACAGGTACGTTAATAGTTAATAGCGTACTTCTTTTTCTTGCTTTCGTGGTATTCTTGCTAGTTACACTAGCCATCCTTACTGCGCTTCGATTGTGTGCGTACTGCTGCAATATTGTTAACGTGAGTCTTGTAAAACCTTCTTTTTTACGTTTACTCTCGTGTTAAAAATCTGAATTCTTCTAGAGTTCCTGATCTTCTGGTGTCTGATCTGTATCACTACCATCGAATCACGAAAGTCT
+
CEBB?ABBBC@@@BB;;;BCCCHCCCBCCCBA?AGCE?CF?C?CBBBBCC@CBBBB@C?BBBB?B@BCBBBA@:>6<=>?>.?A<ABBB?BDCA<?9939937833;;6=BB>??DD=>=>:?;@FA=>;;;<A@@@:?ABD@@@:;:DCC??>>:788;AA7;7;@@B@????<????>2=381776666%6A==;156=///@<<?:<@@@,=///@9@6>><>BA?>>?9=:=?AA;;7;>>:==>>>>@BA@@@@A@@@@@@<@AA==9<?A?>??9?A>>
@ATNG8:00476:04323
GATGGTAGCAGACGTGACAGAGCGCCAGAAGATCAGGAACTCTAGAAGAATTCAGATTTTAACACGAGAGTAAACGTAAAAAGAAGGTTTACAAGACTCACGTTAACAATATTGCAGCAGTACGCACACAATCGAAGCGCAGTAGGATGGCTAGTGTAACTAGCAAGAATACCACGAAAGCAAGAAAAAGAAGTACGCTATTAACTATTAACGTACCTGTCTCTTCCGAAACGAATGAGTACTGCGTCTCACTCTCGCCTACCATCGAATCACGAAAGTCT
+
:89959999444955555599>?A>5;<=7=99994.4388::?>>4?C?D=@?@9987&3,338:;:33398(3344444$55.5.55)5;<6<66655<<<5:544.488388435<<<>>==;;;<@:>954.4;98999895:9905:;;A888???<833.3368886:;;;<3:;<6::===+<B>>577?::<=4949;;8,2,2;999<?<455=@<<8373)37728:?ABBB@@@CBCCBBABBB>>=4=;;1873386=:<;<>>+0///
@ATNG8:00477:04293
GATGGTAGTGATACAGATCAGACACCAGAAGATCAGGAACTCTAGAAGAATTCAGATTTTAACACGAGAGTAAACGTAAAAAGAAGGTTTTACAAGACTCACGTTAACAATATTGCAGCAGTACGCACACAATCGAAGCGCAGTAAGGATGGCTAGTGTAACTAGCAAGAATACCACGAAAAGCAAGAAAAAGAAGTACGCTATTAACTATTAACGTACCTGTCTCTTCCGAAACGAATGAGTACGTGTGCGACGTGTCTCCTACCATCGAATCACGAAAGTCT
+
99;;7<A<;:9@>;>@@@AACAA;@7;;C?BBBC@@=@:?@;BA?A;@?;?8=<73333&36;;;@989>888188;>>>>+;:39.555&59929@B:90=..*.6..)..0)/794:@;@?DGCCCB@A=A<;<>AA@A::98:?;@5905;88:55458;;;8;27717881773333&333,3999;+886:;<<4529=2727777.5-57999;<<555<=8<8;;:2937,337==<=00/????==85599??;?=;47222938233333(3889
@ATNG8:00478:04299
GATGGTAGGCGAGAGTGAGACGCAGTACTCATTCGTTTCGGAAGGGACAGGTACGTTAATAGTTAATAGCGTACTTCTTTTTCTTGCTTTCGTGGTATTCTTGCTAGCTACACTAGCCATCCTTACTGCGCTTCGATTGTCTGCGTACTGCTGCAATATTGTTAACGTGAGTCTTGTAAAACCTTCTTTTTACGTTTACTCTCGTGTTAAAAATCTGAATTCTTCTAGAGTTCCTGATCTTCTGGTGAGATATGCATGATGCTACCATCGAATCACGAAGTCT
+
::<L=@B@:@:;;4559<<<;6666<<@BBAA;@ABC=BD8;6:>8?ABC?BA@@A=@<?@?@<>:;BBBBC?CC?BBCCC2BB;?;<<4;BBB@CBC@BBABAABMEBBBCCBBBBACCC?C@CBB???AA=A???>BAAAB<;;BACCF;::B>A@@?AA7977>>BBBBBB?>9989&7<?587899(9AAAB>BAAADCBBBB?@@@@/>;;;<6;9:;7;BBB868=C=======7<;:4;=;;;;??A@?;<;A@@===99///<6:7;7//+///-
@ATNG8:00479:04312
GATGGTAGTATAGAGCTCTACATAGTACTCATTCGTTTCGGAAGAGACAGGTACGTTAATAGTTAATAGCGTACTTCTTTTTCTTGCTTTCGTGGTATTCTTGCTAGTTACACTAGCCATCCTTACTGCGCTTCGATTGTGTGCGTACTGCTGCAATATTATTAACGTGAGTCTTGTATAACCTTCTTTTACGTTTACTCTCGTGTTAAAAATCTGAATTCTTCTAGAGTTCCTGATCTTCTGGCGCTCTGTCACGTCTGCTACCATCGAATCACGAAAGTCT
+
?@CC@CCDBBBAABDDCCCCCBBBCCCCCCCC@CAAA<AA=B@CCCCCCB>BBBBB?B>AABB?B>ABBCBBBBB?BAA@A/??=@@AD>CDBB<@AC?BC;>=BBDD=@@A?AA??:AAC7;7;A>?@>>>:>???<@AAD?>?@@AAAAAB??;=<;6;;394:A@@?AAAA=AAAAA<A;>69999-:=>>?8?==888A===:>>>?/>?>AB;?;>>:>>>>=<<8<:><=;;>48688=>@B@@>>>BB@@@@@AAAA8=>>>D<@<<=:::.;AAA
@ATNG8:00480:04313
GATGGTAGCTCGCTGATGATATCTCCAGAAGATCAGGAACTCTAGAAGAATTCAGATTTTTAACACGAGAGTAAACGTAAAAAGAAGGTTTACAAGACTCACGTTAACAATATTGCAGCAGTACGCACACAATCGAAGCGCAGTAAGGATGGCTAGTGTAACTAGCAAGAATACCACGAAAGCAAGAAAAAGATGTACGCTATTAACTATTAACGTACCTGTCTCTTCCGAAACGAATGAGTACTGTATCTATGTGTGCGCTACCATCGAATCACGAAAGTCT
+
884405<@@B;?;CCBDDCBBBBA@6?B?>A@@;;9<@<@BC::9B?@><>;00000000$/499;A;:=;379,9@;9999$9949.55)5;;6596?@@?:;69:>@=BCC@CCBBCDCDBAACCCCCB@BBDD@CCCBBBBB>A=A;;7;CCBCCBB@AAAA::5:A<@BB799A@@8@9:4:BBBB3CCBB>>>??BCB@D@CAA@?B?AABBB?BCBBABAAD?CCC=B??=??@CDDCBBB>>>BAAABDBB???@==:=A@@@=AAAADCC=B@@@
@ATNG8:00480:04324
GATGGTAGCTCGCTGATGATATCTCCAGAAGATCAGGAACTCTAGAAGAATTCAGATTTTTAACACGAGAGTAAACGTAAAAAGAAGGTTTTACAAGACTCACGTTAACAATATTGCAGCAGTACGCACACAATCGAAGCGCAGTAAGGATGGCTAGTGTAACTAGCAAGAATACCACTAAAAGCAAGAAAAAAGAAGTACGCTATTAACTATTAACGTACCTGTCTCTTCCGAAACGAATAGTACGAGAGAGCACACGTGTCTACCATCGAATCACGAAAGTCT
+
BBDC?DBCCC@@;@BA@CCCDCDCC@BCC?A@BB@@>@?BBCECBC?AA<?;=@?9::::)99@?@AA??><=C>>>@@@??0:;5929:9&5:;<<AA<;?;AC@BAED@CCA?BCCDECBCCCCCCCCCB@CBBB?BCCB:99C9>;?:;5;A@@@AAA?BBAA=A<9837;;1;;7778(9<>99:9:9:%9817AB>>>;<<+/+/8::1616=AAA>AA???BB=A>>>=7==<:@@@@@ABCBBBAAACCBBBAAA???@;<///616:>;87727>>?
@ATNG8:00481:04330
GATGGTAGCGAGCGAGTGTGTATACCAGAAGATCAGGAACTCTAGAAGGATTCAGATTTTTAACACGAGAGTAAACGTAAAAAGAAGGTTTTACAAGACTCGTTAACAATATTGCAGCAGTACGCACACAATCGAAGCGCAGTAAGGATGGCTAGTGTAACTAGCAAGAATACCACGAAAAGCAAGAAAAAGAAGTACGCTATTAACTATTAACGTACCTGTCTCTTCCGAAACGAATGAGTACGATGAGAGAGCTCTCTCTACCATCGAATCACGAAAGTCT
+
@ACD@CCCDDBA@@CCCBBBDDCBA>ACD@CCCCCC?C?BCCCBAB>B??????C:9::;*;>BCGCCCDDDCD=BBCBBAA0A?;?4:::.;BD@CCCCCBB@BACC?CDD@BBBBBABBCCBBBCBBB>ACCD?CCCCBB>>:??A?@>@CCCCBAA=ABBBCC?BB?BB@9>?99:9&377177777'3909AA=DAA@@<=:>???;?<?A@>><>?<==::5;=???9?CD?BCCBAAA@??BBCBABBCABABBAAA@;C>>>>9>A?A??>7=8::
@ATNG8:00482:04302
GATGGTAGCAGACGTGACAGAGCGCCAGAAGATCAGGAACTCTAGAAGAATTCAGATTTTTAACACGAGAGTAAACGTAAAAAGAAGGTTTTACAAGACTCACGTTTAACAATATTGCAGCAGTACGCACACAATCGAAGCGCAGTAAGGATGGCTAGTGTAACTAGCAAGAATACCACGAAAGCAAGAAAAAAGAAGTACGCTATTAACTATTAACGTACCTGTCTCTTCCGAAACGAATGAGTACGATGAGAGAGCTCTCTCTACCATCGAATCACGAAAGTCT
+
;;@A>@?B>@;?=<>>BCCCCCCBB@BBB?B9:9>@8>::;<>AAB?BC@C?BDAA@@@>,?;887@?@@9977.77;6@@@+@@:=1655&5;;.55555;;499)9:>>=C@A<<@CACCCCDCBBBBBBB@DCDC?CACCCCCC?D@DAA?AAAAA@?@?BBHBBD?BB?@??>><788*377178<8=='8><5525>:AAA<@49966066;<A??<@???A@A?C?BBD>CAA>ABBBBBBBDAAAA?BDBB=>=@::::>9=;;;?;?@@ABCC>A9::
@ATNG8:00482:04319
GATGGTAGCACACGAGATCTCATCGTACTCATTCGTTTCGGAAGAGACAGGTACGTTAATAGTTAATAGCGTACTTCTTTTTCTTGCTTTCGTGGTATTCTTGCTAGTTACACTAGCCATCCTTACTGCGCTTCGATTGTGTGCGTACTGCTGCAATATTGTTAACGTGAGTCTTGTAAAACCTTCTTTTTACGTTTACTCTCGTGTTAAAAATCTTGAATTCTTCTAGAGTTCCTGATCTTCTGGGTGCGCTACAGTCTCTCTACCATCGAATCACGAAAGTCT
+
A5569@<<A=AB@@;:6;;A>BHFECBBB@@@=BAAI?GGADACCC@B@D?AAA;;5:8>?=B@B?BCCCAACCC=AACCC1??<@???7?@@A>BBA?BB7::@A?A;>>@@@@AA479>0817AAA?>>><@;;;;?>>>ABB@@@@@@?::;5;;=;?A9=:==?@>A???477777*77<177;;;+;<<==,55<99;AAAC:==<;*976/68(/)/948999979484:@A@BA9>>>@8???===?=9::///==???;>>>;;6;@A@A@D:@=:7
@ATNG8:00487:04339
GATGGTAGCACGACACGACGATGTGTACTCATTCGTTTCGGAAGAGACAGGTACGTTAATAGTTAATAGCGTACTTCTTTTTTCTTGCTTTCGTGGTATTCTTGCTAGTTACACTAGCCATCCTTACTGCGCTTCGATTGTGTGCGTACTGCTGCAATATTGTTAACGTGAGTCTTGTAAAACCTTCTTTTTACGTTTACTCTCGTGTTAAAAATCTGAATTCTTCTAGAGTTCCTGATCTTCTGGGTCTCTCTCTCACGCACTACCATCGAATCACGAAAGTCT
+
//99+//;=DCC===@B<;666;;?DFCCCBB?AA@A;AA=@>BBCCCDD@CBB@A>@?BBBB?B?AABBBB?:<4333333#3317333(3784085;7::.3333996?@;BBBAB?>>>=B:?>AB@@??;?BFC:>==A>>>AA@@@B;;:A7;;>=AB<A<@???@AA>>;:;:AA5A8;7;AAAA+=;888-8;;:==<;:;4:<=>/>>>>?<?=>><>@AA898<A=AA@???7;;AA9@@@>>>?AA@???>>><:959666;0736666@6<::>
@ATNG8:00488:04339
GATGGTAGACATATCGTACTCTCTGTACTCATTCGTTTCGGAAGAGACAGGTACGTTAATAGTTAATAGCGTACTTCTTTTTCTTGCTTTCGTGGTATTCTTGCTAGTTACACTAGCCATCCTTACTGCGCTTCGATTGTGTGCGTACTGCTGCAATATTGTTAACGTGAGTCTTGTAAAACCTTCTTTTTACGTTTACTCTCGTGTTAAAAATCTGAATTCTTCTAGAGTTCCTGATCTTCTGGCGCGTATGTATGTCGCCTACCATCGAATCACGAAAGTCT
+
CCCC?BABBBCCCCBBBCCCFBBBDCBBBCCC?CCCC=CC>@<ACCDDAA>BBB@A>A>AABC?C?BABCCCCAD?BBCCC3:9,9:82'2<<<;BBB?BE<>=ACCC?>AAAAA==7<>A;A:AAA?A?=>=???B<>>?>@@@@A?@?BA@@><AAA=AA<A;?>AABA@@A<@@@@@6@;?;>::::*9:---)--3---=<=?<>>>>/<A?AA=B<>>;>>>B;;;<?7;<BC@@7;;?=A@=<@=///==<??@@<@AA<@:::>:??>>>;;4;66/
@ATNG8:00490:04307
GATGGTAGTGTCATATGAGAGTGTGTACTCATTCGTTTCGGAAGAGACAGGTACGTTAATAGTTAATAGCGTACTTCTTTTTCTTGCTTTCGTGGTATTCTTGCTAGTTACACTAGCCATCCTTACTGCGCTTCGATTGTGTGCGTACTGCTGCAATATTGTTAACGTGAGTCTTGTAAAACCTTCTTTTTACGTTTACTCTCGTGTTAAAAATCTGAATTCTTCTAGAGTTCCTGATCTTCTGGAGATACACATGATACTCTACCATCGAATCACGAAAGTCT
+
45<=9>CBBBCBC;9;CDCCCCCCCCCCCCCC?CBDD>BB?B@BBCCCCF@CCCBB@B@CCBB@C@CCCCCBBBA<>>>>>0>C;@@CB<AC@@=@BB?BC9<;BCCC@CCDCCCCC@CCD?D?CDCCAAAB@CCCC@BCDCCCBBDBBBCBAAC?CBB?CC?C?CBCBBCCCC?B@@@@8@>@;::9:9*:AAAB>BBCCDCCBCBADDDD2CCBCCAEACD?CDBAA@@=@?BBCDCC?BBC@CCDDFDD@@@BBBDCCCBCC?B899B>BBCCCCC?CBBB
@ATNG8:00491:04330
GATGGTAGCTCTGCTCTGACTCTCGTACTCATTCGTTTCGGAAGATACAGGTACGTTAATAGTTAATAGCGTACTTCTTTTTCTTGCTTTCGTTGGTATTCTTGCTAGTTACACTAGCCATCCTTACTGCGCTTCGAATTGTATGCGTACTGCTGCAATATTGTTAACGTGAGTCTTGTAAAACCTTCTTTTTACGTTTACTCTCGTGTTAAAAATCTGAATTCTTCTAGAGTTCCTGATCTTCTGGCGCGTATGTATGTCGCCTACCATCGAATCACGAAAGTCT
+
@4948<<:;?:;B@956666@:96===;=?;;09=?<1<<7;96>?==BC@CCCCB:B>B@>>:B>B@<<>>;;<799:::):=7<?DD;;;<2<;A9;559.55;==@:=B==?><<7;??=A=BB@@@@=868..*.*..8<=B@==<<<555><7<6544;8<6989>>9<55.66=>?2@:=7;;===+<<555,5555<==666<>?E?1999/0*0*00*/-887//)/3896//3-335.57///:///////54:5:44.399884899999909944
@ATNG8:00492:04294
GATGGTAGGCGAGAGTGAGACGCAGTACTCATCGTTTCGGAAGAGACAGGTACGTTAATAGTTAATAGCGTACTTCTTTTTCTTGCTTTCGTGGTATTCTTGCTAGTTACACTAGCCATCCTTACTGCGCTTCGATTGTGTGCGTACTGCTGCAATATTGTTAACGTGAGTCTTGTAAAACCTTCTTTTTACGTTTACTCTCGTGTTAATAATCTGAATTCTTCTAGAGTTCCTGATCTTCTGGGCTGCGCTGATATGCGCTACCATCGAATCACGAAAGTCT
+
@<A>@CBC@CD@@@CAAAA=0//<<<BBCDCCCCCC>BB?C?AAABCCD@CCBBA?B?BCCC?C?BBBBBBBBB?BBCCC1BB>BBBD<BB@@>@BB=BB<A?AB>>;????BB@@<A@@<@<?@>@>??>=AA?@9>>@A<<=AAABA>??@@7:;<:::5;<AAAD:;;AB7;;@@@5@<@<??>>>.;:>>?3;;;;@AA===:>=@A=@@BAB<B<?<;>AAAA==9=:==AAAB:==??8???=>==>HHCAAACCCBE?@A@@B?AABBA@@:@AAA
@ATNG8:00492:04298
GATGGTAGCACGACACGACGATGTGTACTCATTCGTTTCGGAAGAGACAGGTACGTTAATAGTTAATAGCGTACTTCTTTTTTCTTGCTTTCGTTGGTATTCTTGCTGTTACACTAGCCATCCTTACTGCGCTTCGATTGTGTGCGTACTGCTGCAATATTGTTAACGTGAGTCTTGTAAAACCTTCTTTTTACGTTTACTCTCGTGTTTAAAAAATCTTGAATTCTTCTAGAGTTCCTGATCTTCTGGTCTACTGACACTGTACTCTACCATCGAATCACGAAAGTCT
+
::=B?BCCCCDB<<==@=9966>@BBBBCBBB@CAAA<AC?B@C@@@;BB?BCCBC@B?CFCD@C?A@?A@@>891333333#3939900)0//)/)0//+39383737/3;;>?@=B?BAA<A=AA>?;;:=8<<==:>>??@@B===A@@>>>=6788<==8=<@@@A>>>@@;>;;;;/;1838=@@@,==9;;,--7---9<7;;6=DEFD(>;;5;>0706:59=<@A:;7:4;:;://,/::7@777=///:9==<@@@@====-//77:9@=???BB9====
@ATNG8:00494:04307
GATGGTAGTCTCAGATAGTCTATAGTACTCATTCGTTTCGGAAGAGACTGGTACGTTAATAGTTAATAGCGTACTTCTTTTTCTTGCTTTTCGTGGTATTCTTGCTAGTTACACTAGCCATCCTTACTGCGCTTCGATTGTGTGCGTACTGCTGCAATATTGTTAACGTGAGTCTTGTAAAACCTTCTTTTTTACGTTTACTCTCGTGTTAAAAATCTGAATTCTTCTAGAGTTCCTGATCTTCTGGGATGTGTGCGCAGTGCCTACCATCGAATCACGAAAGTCT
+
44555<<=@B@>;=9555666;<<<@@@?;;=:<=<@8>>16.55;;:59./77//)/)/7983<7;;CCCCCCC7;;AAA,@B;A;;;;.;@9949<D=@B;:;AB@B?ADDDDCBC?CCD@D@DCBBBCCC?BCBB?CCBBCBCAAAAB??@BB?BA@=AA=A=AABAACCCC@CCCCC9A<A=@AAAAA'ABDFK?CCDBABBBCC@CDDD5E;;=F?@=AB@BCCBBBD>A>ABBBBB?BABB=BBA@ACCCCCCBCCC@CBB>A@CCC@CCCCCCC?C@@@
@ATNG8:00497:04313
GATGGTAGCAGACGTGACAGAGCGCCAGAAGATCAGGAACTCTAGAAGAATTCAGATTTTTAACACGAGAGTAAACGTAAAAAGAAGGTTTTACAAGACTCACGTTAACAATATTGCAGCAGTACGCACACAATCGAAGCGCAGTAAGGATGGCTGTGTAACTAGCAAGAATACCACGAAAGCAAGAAAAAGAAGTACGCTATTAACTATTAACGTACCTGTCTCTTCCGAAACGAATGAGTACGATGAGAGAGCTCTCTCTACCATCGAATCACGAAAGTCT
+
<>BD@CDCCCBBBCCDDCCBCBCCC@CCD@BCBBBC@C@BBCCBBC?BB?B@BBBBBCCC3B?BBBBAAADBBB>AA@BAAA0AA=A4;;;-;CC@CDCCCCC;96;?BB@CCC?CCCBBCCFBBBCDCBB@?CDDD?BBBBBBBB>B@CCC?CCABACC?AABBBB?CC@AAA<??BBA;@==999998(:@??;;;DBAAA7;7;@??:=:=@CCB@BBCBBCD?B????:?BB?CBBBBCDBCAAA??AA@>>==???>@@:>>>>?=BBAA???8????
@ATNG8:00497:04314
GATGGTAGAGAGAGCTCTCTCATCGTACTATTCGTTTCGGAAGAGACAGGTACGTTAATAGTTAATAGCGTACTTCTTTTTCTTGCTTTCGTGGTATTCTTGCTAGTTACACTAGCCATCCTTACTGCGCTTCGATTGTGTGCGTACTGCTGCAATATTGTTAATCGTGAGTCTTGTAAAACCTTCTTTTTACGTTTACTCTCGTGTTAAAAATCTGAATTCTTCTAGATTCCTGATCTTCTGGCTGCGCTGATATGCGCTACCATCGAATCACGAAACGTCT
+
55<>9><<<=@@@@>;;<>666>>=9779//)/777.79494;<;:;>>666@>>:>7;;A;7;:>ABACA<<B@CDCCC5?@<@CBB>A==<0555.4=7:@?BCB?BCB;;9CC?@@?=B?@C@993886<<@@<@A@@@AB=:;;>=<<;:3:797;;/6.55::555;8=-25555'54:185555'6:666*/.77666855/5666(65555/567708::;550537=AA;;375725858>>>?A?=:;9<>>;;5;>?8816;:5666(5575:
@ATNG8:00451:04341
ATGGTAGGCGACATACATACGCGCCAGAAGATCAGGAACTCTAGAAGAATTCATAGATTTTTAACACGAGAAGTAAACGTAAAAAAGAAGGTTTTACAAGACTCACGTTTAACAATATTGCAGCAGTACGCACACAATCGAAGCGCAGTAAGTATGGCTAGTGTAACTAGCAAGAATACCACGAAAGCAAGAAAAAGAAGTACGCTATTAACTATTAACGTACCTGTCTCTTCCGAAACGAATGAGTACTGCGGTCTCACTCTCGCCTACCATCGAATCACGAAAGTCT
+
444.49939445;;;;;;;955<<5;;=99AA9;9.949=9:<98177)-(-5---/////$/17;8995504<=;1::339999$99+/+/66&//606866333333(317868888<;;8=;;<>CCCCAABC@C@@@=@BBBCCBA=<;;;;9;BBEDBBC?CCCCBB???<?BA;>>999+7=<9=?@@@2@B>C?@?BBBAB5959ABA<@<@ABAA=AA@@@BB>B@BBB=B@@=@CBBBCCC?::6;A@B;;;AABAB>BBA=ABBBC8;9??;;;0:>@@
@ATNG8:00453:04365
GATGGTAGCACACGAGATCTCATCGTACTCATTCGTTTCGGAAGAGACAGGTACGTTAATAGTTAATAGCGTACTTCTTTTTCTTGCTTTTCGTGGTATTCTTGCTAGTTACACTAGCCATCCTTACTGCGCTTCGATTGTGTGCGTACTGCTGCAATATTGTTAACGTGAGTCTTGTAAAACCTTCTTTTTACGTTTACTCTCGTGTTAAAAATCTGAATTCTTACTAGAGTTCCTGATCTTCTGGATATGAGTGACTCGTGCTACCATCGAATCACGAAAGTCT
+
//;<7<AAACABBAABLEDCCCC?B?@@B@;;4;AAA>CC=A<AA@BBCC@CCAA@6<7;BBC@C?BBCCBBBBB?BCCDD1?=;>9999&3;9<9>>>;?A=@9998:3779=A@BB?BBD=B=??=====>:>>>><==>AAA?<=>@AA>===8788:==8=:=@@BAAAAB;@@@@@5A5868FCCC/AA9:91:<=???<>//)/776)67;:@8=8=?185><>;;<<A8:8;A8837?>;@????==<===>??===???;>>>>@;;;;@@AA:A>;:
@ATNG8:00458:04379
GATGGTAGACACGTGTGCTCTCTCGTACTCATTTGTTTCGGAAGAGACAGGTACGTTAATAGTTAATAGCGTACTTCTTTTCTTGCTTTCGTGGTATTCTTGCTAGTTACACTAGCCATCCTTACTGCGCTTCGATTGTGTGCGTACTGCTGCAATATTGTTAACGTGAGTCTTGTAAAACCTTCTTTTTACGTTTACTCTCGTGTTTAAAAATCTGTATTCTCTAGAGTTCCTGTATCTTCTGGACGACGCGCACTTGACACTTCCATCGAATCACGAAAGTCT
+
BB;<89BB@DB@@;<@;;<<@;@BBCBBBCBCB=;;;6;C>B=BAACCCCACCBBB>A=ABBC@C@GBBABBBB@:::89&7;28899(7CBB?CC@<@?000@ACC?ACCCBBBB;>=B?@=@B?BCCAA<AA>>9>AA===>AAAAA?AA@@=:::;>>;><@BA=>>B??;?>>>>2>;@8;;CDD/AA:::1:::///;;/88)9<<<+9:;:A>>:>BB@>?>>;7<17/--7--+/<@176=666/--5--(-222--(-,---2327878555-5555
@ATNG8:00462:04357
GATGGTAGACACGTGTGCTCTCTCGTACTCATTCGTTTCGGAAGAGACAGGTACGTTAATAGTTAATAGCGTACTTCTTTTTCTTGCTTTCGTGGTATTCTTGCTAGTTACACTAGCCATCCTTACTGCGCTTCGATTGTGTGCGTACTTCTGCAATATTGTTAACGTGAGTCTTGTAAAACCTTCTTTTTACGTTTACTCTCGTGTTAAAAATCTGAATTCTTCTAGAGTTCCTGATCTTCTGGGTCTCTCTCTCACGCACTACCATTCGAAACTCACGAAA
+
9?>>@ECDBB955;<99A9@@955@B:99B9:4:BBC?BB@B=@@AAAAD:;:A@@<C8:8BB>A?B?AAA@@:B7@?===+478988;18>=B<?>C?BB989BBBB?BCCCBB8:7:>?;@=@@??;;;?;??@@:>>A???B@@@A:>=:<<,///7==060:<<;;9?77288AA=.@3838=DED/AA988-87;<>@@A@<36666*----606099-//;;77;6828>?78::>==D::9:::;;;B>>=@>>;;;B=@@<@=:9077/--2266
@ATNG8:00470:04364
GATGGTAGTGTGTCTCTGAGAGTAGTATCATTCGTTTCGGAAGAGACAGGTACGTTAATAGTTAATAGCGTACTTCTTTTTCTTGCTTTCGTGGTATTCTTGCTAGTTACACTAGCCATCCTTACTGCGCTTCGATTGTGTGCGTACTGCTGCAATATTGTTAACGTGAGTCTTGTAAAACCTTCTTTTTACGTTTACTCTCGTGTTAAAAATCTGAATTCTTTCTAGAGTTCCTGATCTTCTGGAGATACACATGATACTCTACCATCGAATCACGAAAGTCT
+
@ABB>BBBABAA@BCBABBCFCDBCCBBC??;@?@?;@C?B@BBBCCDD?CCCAA?ABD@BB>B>AAADC<;;C>A@@@@,@B<@@BC<BB;;9;BB?BE?AACBBJICBBCCCCC@DCC@C@CBBB@B?>;?AAA=BCCBBBDBCCCCCBBBC@CBB?AA>A=AABBBBCBB?BBBBB:B=A=;;;;;*;@BBB=BBCAACBBAB=AAAA2ABBCC@C?@B@;AAA;;<B>A>ABBBBB@ABE@CBCCCBBBBBBBBCB@@?@@=@9::B=@@CCBBB>BCCB
@ATNG8:00472:04348
GATGGTAGCTCACGTACGTCACACGTACTCATTCGTTTCGGAAGAGACAGGTACGTTAATAGTTAATAGCGTACTTCTTTTTCTTGCTTTCGTGGTATTCTTGCTAGTTACACTAGCCATCCTTACTGCGCTTCGATTGTGTGCGTACTGCTGCAATATTGTTAACGTGAGTCTTGTAAAACCTTCTTTTTACGTTTACTCTCGTGTTAAAAATCTGAATTCTTCTAGAGTTCCTGATCTTCTGGAGATACACATGATACTCTACCATCGAATCACGAAAGTCT
+
BBCB?BBDCCCC9;6>CCEDCBBBCCCCCCBB?BCCC>CD@D@DDCCBBC?DBBBB?B?BBCC?B?BBABBBD@@=?ADFD3==<>AAC>CBBB?A>=9;@7><ACBB?BAAACCAA<?=A:>:>@@A?;::;AAAA7==A>>>>>@@AA@>>>@<==<<AA<A;@@@AA????<@A@CC5A<A;?AAAA/AA<;;0:777::A>>>08888+8>?>B=B<=>:=AB@===<B<AAAAAD8==A<>>=AAAA=>=>AAAAA==>D<@===@=?>=>:885:???
@ATNG8:00472:04363
GATGGTAGCAGACGTGACAGAGCGCCAGAAGATCAGGAACTCTAGAAGAATTCAGATTTTTAACACGAGAGTAAACGTAAAAAGAAGGTTTTACAATACTCACGTTAACAATATTGCAGCAGTACGCACACAATCGAAGCGCAGTAAGGATGGCTAGTGTAACTAGCAAGAATACCACGAAAGCAAGAAAAAGAAGTACGCTATTACTATTAACGTACCTGTCTCTTCCGAAACGAATGAGTACAGAGAGTACGATATGTCTACCATCGAATCACGAAAGTCT
+
4;=A?CCBBCCDBBBDCCBCFCBBB@BBB@B@A@@A?B?BBC??@B@CB?B@AAAABEDC3B?CCBBBBBBBBB<AABDDBB3;;:;@CCC:GJGACBBBBCC??>AAED@BBB?CCBCCCCCCCCCCBBBC?CCBB?BBBBA??@9>;??@<@CCCCACC?CACBBA>AA?BBB>??A@@9@::49BBBB3BD:>;;;BBBAA<@@?>@3738ABAB@CBBBBBB?C?CCD=ABB?BAAACCCCCCAA?CACAAACCC@??6616@@@A=AA@@??>8?=;;
@ATNG8:00473:04385
GATGGTAGACATATCGTACTCTCTGTACTCATTCGTTTCGGAAGAGACAGGTACGTTAATAGTTAATAGCGTACTTCTTTTTCTTGCTTTCGTGGTATTCTTGCTAGTTACACTAGCCATCCTTACTGCGCTTCGATTGTGTGCGTACTGCTGCAATATTGTTAACGTGAGTCTTGTAAAACCTTCTTTTTACGTTTACTCTCGTGTTAAAAATCTGAATTCTTCTAGAGTTCCTGATCTTCTGGTATACACACTCGCTCGCTACCATCGAATCACGAAAGTCT
+
;<CB?BCBBCCBBBCCEFDCCCBBBCBCCBBC@BBBG=BB>A?ACCBCBB?CBAB@>A?CBAA>B>BBBBBBABA=@@@=@.@>;=7//(/00/3===:BD>AABDBB?@AA@??AA<A@A;@;>>=><><@;AAA@:A@A>>>?==;ACAA>>>9;>=<@@<@<@A@@>AAAD8==AAA5A;?;>?CCC.AA;;;5<??99;?:994<<<=/>:;;@<@>==:>AAA>==<@=@A>>>@=?>@<AAA?>@@AAAAA@@@A???A:>>AAC=>>@A:::7:FAA
@ATNG8:00475:04345
GATGGTAGGCGTGTGAGAGTCTGCCCAGAAGATCAGGAACTCTAGAAGAATTCAGAATTTTTAACACTGAGAGTAAACGTAAAAAGAAAGGTTTTAACAAGATCTCACGTTAACAATATTTGACAGCATGTACGCACACAATCGAAGCGCAGTAAGGATGGCTAGTGTAACTAGCAAGAATACCACGAAAGCAAGAAAAGAAGTACGACTATTAACTATTAACGTACTGTCTCTTCCGAAACGAATGAGTAACAGAGAGTACGATATGTCTACCATCGAATCACGAAAGTCT
+
55==8=@@<@@9:5>=<=A:::995)5<>>==00/:2727999454344.4677//)////$/36556///7:::;2:553:99'333(/(///&/388(//6////3:=8=6;835222'222..3.......378=@@;>>>>8<>;79=//-/6=;?=@;;;;AAA;???>>><@E=>==6<;688*8::48888)25+5699<>B>>><?<?;;;<A<A;::;>>>>;;;=B;>>D:???;?>>>6616:9AAA@??=>>?C>>>?=::5:=>>C<???AAAA:A==;
@ATNG8:00475:04380
GTGGTAGGCGTGTGAGAGTCTGCCCAGAAGATCAGGAACTCTAGAAGAATTCAGATTTTTAACACGAGAGTAAACGTAAAAAGAAGGTTTTACAAGACTCACGTTAACAATATTGCAGCAGTACGCACACAATCGAAGCGCAGTAAGGATGGCTAGTGTAACTAGCAAGAATACCACGAAAGCAAGAAAAAGAAGTACGCTATTAACTATTAACGTACCTGTCTCTTCCGAAACGAATGAGTACGAGAGTACGATATGTCTACCATCGAATCACGAAAGTCT
+
4447<4589A=BBBBBCCBBBAAB=BCC?BB@BAB<B=ABBCCID@CD@B=@@C;;;;:$98=;;B=<A<<BC8B;@@CCC2A@;@3:::(77>9>BBBBBCBB?B<;;=@??<@???A;<;=BCG@?>>A<ADAA;AA???@@@=C=D?B?BCCBBBBB?CAABDC@BA=AA@;>?998)7;728>===(==5>99>A>>>><><>AAB:=:=>>==8=888;==8<8<<=3<>><>BECCAAAAD??;;;;@@@@@???;<8<799?;?===BBB:@888
@ATNG8:00476:04341
GATGGTAGGACGAGCGTCTGAGAGGTACTCATTCGTTTCGGAAGAGACAGGTACGTTAATAGTTAATAGCGTACTTCTTTTTCTTGCTTTCGTGGTATTCTTGCTAGTTACACTAGCCATCCTTACTGCGCTTCGATTGTGTGCGTACTGCTGCAATATTGTTAACGTGAGTCTTGTAAAACCTTCTTTTTACGTTTACTCTCGTGTTAAATATCTGAATTCTTCTAGAGTTCCTGATCTTCTGGATACACTCATGTGCACCTACCATCGAATCACGAAAGTCT
+
::AB?BBB??@AA@;9<BJDDCCC>BBCCCAB=:;;B=CC@C@CCCCDDCBCCCCCBG@BBDD@DADDBBBBHCE@;;;;:*:A;AAFD=BB<;9;CD?BB:;;@@CCAFFDCBCBB?ACF@B?BCDD@@@E@DCCC@CCCBBBBBBBAA@@A@@;@00+0=:=?@CCCBBA:965<>>?2>8<899???,?B;:;/99@@@<995949D9ABA@@BB@B?BA?BBBCB@?=??AAAAAA>A@B?BBBBCDBCLC@A@DBB?ADD@C????<?@ABCCC>CCCD
@ATNG8:00480:04358
GATGGTAGACATATCGTACTCTCTGTACTCATTCGTTTCGGAAGAGACAGGTACGTTAATAGTTAATAGCGTACTTCTTTTTCTTGCTTCGTGGTATTCTTGCTAGTTACACTAGCCTATCCTTACTGCCTGCTTCGATTGTGTGCGTACTGCTGCAATATTGTTAACGTGAGTCTTGTAAAACCTTCTTTTTACGTTTTACTCTCGTGTAAAATCTGAATTCTTCTAGAGTTCCTGATCTTCTGGCGCGTATGTATGTCGCCTACCATGAATCACGAAAGTCT
+
8444.4;99:;;@@;<6>@@B>B:66<==???7==@@9?:9>9A<;=:99-33666+/)//9:6;8778;;333348===>+884885.3///*//:5;=14///99*..7775773769905/56333(..33.335535555557=:22255855/55516606+222282225166699*5/5168888(555555+533...5552222&27777272--)---7779490.//66<+//73522,,,,,,556:=<<8>@>7=853././5579.6622
@ATNG8:00480:04375
GATGGTAGTCTCAGATAGTCTATAGTACTCATTCGTTTTTCGGAAGAGACAGGTACGTTAATAGTTTAATAGCGTACTTCTTTTTTTCTTTTGCTTTTTCGTGGTATTCTTGCTAGTTACACTAGCCATCCTTACTGCGCTTCGATTGTGTGCGTACTGCTGCAATATTGTTTAACTTGAGTCTTGTAAAACCTTTCTTTTTTTACGTTTAACTCTCGTGTTTTAAAAATCTTGAATTTTCTTTCTAGAGTTTTCCTGATCTTCTTGGACAGAGTGTGCAGATACTACCATCGAATCACGAAAGTCT
+
:556:>>?BBB==?CCCJ=:6=?6;:B@>@;;4;:;;;;$9;6;9?>>A@AC=@@BCD@D@BB@@@9@<@BCA<?:::.44::===#9494*388888'88;;7;>?==B76:@?AB=@@CBAAAA5;;;7;?CCBCCDCC@CBCB@CBBBB@@@A@@@000@@?000:...*.)00)/667<<,/6==<&4.44)4/88889#87:>:(0*077:67::<=>1=BBB+BBD@B@=@@@4@AA:899??9999*8/8>??;=557.76;96::@?9;:???=??999@:@A@@@=@@@@???8?888
@ATNG8:00481:04388
GATGGTAGCACGACACGACGATGTGTACTCATTCGTTTCGGAAGAGACAGGTACGTTAATAGTTAATAGCGTACTTCTTTTTTCTTGCTTTCGTGGTATTCTTGCTAGTTACACTAGCCATCCTTACTGCGCTTCGATTGTGTGCGTACTGCTGCAATATTGTTAACGTGAGTCTTGTAAAACCTTCTTTTTACGTTTACTCTCGTGTTAAAAATCTGAATTCTTCTAGAGTTCCTGATCTTCTGGTAGAGCGTGCATATATCTACCATCGAATCATGAAAGTCT
+
>>>??CCDDCAABAAACCCCCBBBBCCBBB>?;?9:;8<C@CACBBBCCC@CC?@?@D@CCAB?C?CBBBBBA@=<9999:9#37179:7(3>?A?BBB?BB599?CBB?BDBBBBBC>??D<A<>??A@===<AA@@<>>>A@@@AA@@@AA??=8=>D<AA;A;??@???@@A<ACFDE5B7;5;::::,:<777)------98/6.5@@@*999:?6A68818=;=;;;5;5::><==///<6<@B>>>>>>@ACB>>=C???<A<99A;AA>>CCB=BB:9
@ATNG8:00482:04370
GATGGTAGAGAGACTGTATCGCACCCAGAAGATCAGGAACTCTAGAAGAATTCAGATTTTTAACACGAGAGTAAACGTAAAAAGAAGGTTTTACAAGACTCACGTTAACAATATTGCAGCAGTACGCACACAATCGAAGCGCAGTAAGGATGGCTAGTGTAACTAGCATGAATACCACGAAGGCAAGAAAAAGAAGTACGCTATTAACTATTAACGTACCTGTCTCTTCCGAAACGAATGAGTACCTCTCAGACGCTCGTCCTACCATCGAATCACGAAAGTCT
+
:;>B?DCDDCCAAACBBBCHCCBBG=BBCACICBBB?CAFDCBBBC@BB?B>A?@9::9:'88@CCCCCBBBCF=:9;:999':@;>2::;*9AB@CCBCBEDBB>B@@@=@CC@BBCCCCBCCBBCCCDCB?BBBB>@?AA@@??;@=A;;6;AAAACCC?BBCCBB@BB@BBB?B>==:B@BB>@ACCC3CC@CCCCCCCCB?B?@@@@>?>AABAA<??@A?@@@F?BBC>CCB?BBBCCBB>??>A>>A@@@CC?;;6;=<8=888=;>?CCBBB>BBBB
@ATNG8:00488:04359
GATGGTAGACATATCGTACTCTCTGTACTCATTCGTTTCGGAAGAGACAGGTACGTTAATAGTTAATAGCGTACTTCTTTTTCTTGCTTTTCGTGGTATTCTTGCTAGTTACACTAGCCATCCTTACTGCGCTTCGATTGTGTGCGTACTGCTGCAATATTGTTAACGTGAGTCTTGTAAAACCTTCTTTTTACGTTTACTCTCGTGTTAAAAATCTGAATTCTTCTAGAGTTCCTGATCTTCTGGCGCGTATGTATGTCGCCTACCATCGAATCACGAAAGTCT
+
BBCB@CCBABDDDCAABCCCFCCCCCBBC?@@=@A@A<A@<@@DCCACAB?CCBBA?B?CBAA>A>BAAAAAACC?ACCCC387399788&5=>>9?@C?CE<?>ABBB@AAA?A>@@:??@:@;>??A@===;??AA:;;;?>>>??AADA?@>?:@@?;@@;>;AAA???BBB=A????5?:<8::999+9=;;<5<<<:::@>>><AAAA/A>>>@;@;;;7:AA@;::=D;?>BB@@;?@A<A>>>A????BB>=<@>;??B=@<<=C<A=>>?AA:A>>=
@ATNG8:00492:04372
GATGGTAGAGTATCATGTGTATCTCCTAGAAGATCAGGAACTCTAGAAGAATTCAGATTTTTAACACGAGAGTAAACGTAAAAAGTAGGTTTTACGAGACTCACGTTAACAATATTGCAGCAGTACGCACACAATCGAAGCGCAGTAAGGATGGCTAGTGTAACTAGCAAGAATACCACGAAAGCAAGAAAAAGAAGTACGCTATTAACTATTAACGTACCTGTCTCTTCCGAAACGAATGAGTACTACTCTCAGAGACACACTACCATCGAATCACGAAAGTCT
+
44993:;;>>===;655;5565<=;055<:5:;::>::>499B??5966>:>>??:99999$48::<;;;=666A6;666AAA+666>8<==2<=;<///9899<=9=:==7;;>8<<=><@ABBCCCCBBCBHHAAA?CBB00000*/4:7:7;<A>:@?@=@@A@AC?>?;?9929@A?A8?992:9999(9@;@A@@A:<=</70599;17175955.5;9999949.444)44439:8<<<454:<<454::<33333339;6:888<277;355909555
@ATNG8:00450:04403
GATGGTAGGCGACATACATACGCGCCAGAAGATCAGGAACTCTAGAAGAATTCAGATTTTTTAACACGAGAGTAAACGTAAAAAGAAGGTTTTACAAGACTCACGTTAACAATATTGCAGCAGTACGCACACAATCGAAGCGCATTAAGGATGGCTAGTGTAACTAGCAAGAAATACCACGAAAGCAAGAAAAAGAAGTAACGCTATTAACTATTAACGTACCTGTCTCTTCCGAAACGAATGAGTACCTCTCAGACGCTCGTCCTACCATCGTAATCACGAAAGTCT
+
::;=<;;@8B@@?;;<<696;=<<<:<;;7;<>>==:=2659:9//)//)/3999999999#5.5555<<55555)599;=>>+@C@C<CC@2>>@86699577//)/6885;/525:99>;;?B@@AA;;99.95559D?<<<=:=;>9<=C;>AAAA?BB?::8===7443(3:96;A;<=444=533443$0=6/006:<:>@??C=:>==8=9?898A6BA77737178777(3;<8@@B;884498=8;88=BCC@@AB@B??:?@>:::9><<<<;?3;;<<
@ATNG8:00451:04407
GATGGTAGCGCACACCATAGATACAGTACTCATTCGTTTCGGAAGAGACAGGTACGTTAATAGTTAATAGCGTACTTCTTTTTCTTGCTTTTCGTGGTATTCTTGCTGTTACACTAGCCATCCTTACTGCGCTTCGATTGTGTGCGTACTGCTGCAATATTGTTAACGTGAGTCTTGTAAAACCTTCTTTTTACGTTTACTCTCGTGTTAAAAATCTGAATTCTTCTAGAGTCCTGATCTTCTGGGTGTATCAGCGAGTATCTACCATCGAATCACGAAAGTCT
+
5:::5<=<566;;==<>AABC>?<;?;;;;::9399993:<8;8;;666;;49<;95.58:9:@<@5;<?::4449399999'8:5;<<<<.;:=94>6976A?=B@AA799@@BB;;6;@A<@<@980;;00*0;;;6@@@BB@@@AB?@?CABB?;;;=;;4;>B@@@A@BBB@CCCCC;B@B@BCJFL1;;CCC;AABBBCGCCB@GFFF2B@@;;5;5;A>BBBCCC<<7;@@@@A=A;;;0;AABCBBCCBBAAACCCBC?A;;;;5;CA@@>@,0000
@ATNG8:00454:04393
GATGGTAGATATATGCACGCTCTACCAGAAGATCAGGAACTCTAGATGAATTCAGATTTTTAACACGAGAGTAAACGTAAAAAGAAGGTTTTACAAGACTCACGTTAACAATATTGCAGCAGTACGCACACAATCGAAGCGCAGTAAGGATGGCTAGTGTAACTAGCAAGAATACCACGAAAGCAAGAAAAAGAAGTACGCTATTAACTATTAACGTACCTGCCTCTTCCGAAACGAATGAGTACGAGAGAGCACACGTGTCTACCATCGAATCACGAAAGTCT
+
//::6;@BFDDCCABB??=?CC@@@=@@?7;ABCBB?B?C@@?BBBABC?B?BAA@@@??.>:=>99999??A@<ABBBBBB2AA=A<@@@4@@B?CCCCCBCBC@C@BB>B@@<@AAABBBBLHECCCCCE?DCCC;<;EDDD@A>A@CBD?CCBABCDD@BBEDDB?BB?999<?>AA@:@@>;99999(:A?ABAACC>>A9=7;;=@5;5;=AAA?BBB?BBB?C?ABF>B??4989>?BDBBAABCBCBBBBBBBAB????B998C@DBBCBAA<A???
@ATNG8:00455:04424
GATGGTAGATATATGCACGCTCTACCAGAAGATCAGGAACTCTAGAAGAATTCAGATTTTTAACATCGAGAGTAAACGTAAAAAAGAAGGTTTTACAAGACTCACGTTAACAATATTGCAGCAGTACGCACACAATCGAAGCGCAGTAAGGATGGCTAGTGTAACTAGCAAGAATACCACGAAAGCAAGAAAAAAGAAGTACGCTATTAACTATTAACGTACCTGTCTCTTCCGAAACGATGAGTACTATAGACTATCTGAGACTACCATCGAATCACGAAAGTCT
+
:::?8<554;;555699566;;>>??AAB966BBBC@B?ABA;:0=:;;,0*/9///;;;'606///----////(//33====&88484999/88;6;;4339977,2.2727>>488:8===<<@A@@AA>>8=9445@>=?<<B<4?7:>>8>>><?>=>9>>BBBB7B=.3382888<=3:871333333#38,322575...(.(.755.3.564558<><<<==9=8:9=44343333>@@BBBBD>=>@BBBD???BBA?:@0//>;:::>?>C=?999
@ATNG8:00461:04407
GATGGTAGTACATGATAGACGACACCAGAAGATCAGGAACTCTAGAAGAATTCAGATTTTTAACACGAGAGTAAACGTAAAAAGAAGGTTTTACAAGACTCACGTTTAACAATATTGCAGCAGTACGTACACAATCGAAGCGCAGTAAGGATGGCTAGTGTAACTAGCAAGAATACCACGAAAGCAAGAAAAAGAAGTACGCTATTAACTATTAACGTACCTGTCTCTTCCGAAACGAATGAGTACTATGTAGAGCTCTATACTACCATCGAACCACCTAAGTCT
+
BBB@?BA@;BBCCCBBBCAA;69@=:;<<<ACBBBB>A=AABBBAC?AA=@5::A@@AAB+@9BBACBBCC;;;8;AAAABB2AA=A5;;;-;AB?BCCB@@A;;;,;9?>=CCC?@@@CEAABCC@@@BB@@=BBBB?BBBA;;9929;@@@7@<A=BBDD@DBCCCC@BA>AAA=>>000+00/)/;;;=0=><B787A@@@B?B?BB>><@<@ACCC@CCAABCC@D=@@B=BBC@BBCDCBBAA???AAAAACABBB@@>BB?A>>@@<A=AA=>>;BC@@
@ATNG8:00464:04396
GATGGTAGGCACTGCGCACACATCCCAGAAGATCAGGAACTCTAGAAGAATTCAGATTTTTAACACGAGAGTAAACGTAAAAAGAAGGTTTACAAGACTCACGTTAACAATATTGCAGCAGTACGCACACAATCGAAGCGCAGTAAGGATGGCTAGTGTAACTAGCAAGAATACCACGAAAGCAAGAAAAAGAAGTACGCTATTAACTATTAACGTACCTGTCTCTTTCCGAAACGAATGAGTACACATCGTCGTGTCGTGCTACCATCGAATCACGAAAGTCT
+
55=>;>BB@BC99;@CBCDBCCCCC=CCC?CCCCBC@CADCCBBCC?BB@C@BB?:::::);>ACDACBBGBBA:@?;;;;;*;C>B5;;0;EC?CBBCCCCBB?B@CC@CCC?BBBBCCCCBBBCCCCCC?CBCB?BBBBBABC797:@@=ABCDCCBA?ADDDBB?BB>???5::@@@9@??:?BABB3B@<@888AAA>>;>:??>>:>:>=AA@=A@@=?:::59?BBB>BBB?BAEBBCDCBBBB>?BB???AA???CBB?BCCCC?CCCB9995:AAA
@ATNG8:00470:04413
GATGGTAGTATATCGCGTCGCTATCCAGAAGATCAGGAACTCTAGAAGAATTCAGATTTTTAACACGAGAGTAAACGTAAAAAGAAGGTTTTACAAGACTCACGTTAACAATATTGCAGCAGTACGCACACAATCGAAGCGCAGTAAGGATGGCTAGTGTAACTAGCAAGAATACCACGAAAGCAAGAAAAAGAAGTACGCTATTAACTATTAACGTACCTGTCTCTTCCGAAACGAATGAGTACACATCGTCGTGTCGTGCTAATCGAATCACGAAAGTCT
+
55=B?BBBA@@ABCFAAAA:66;<<9=CEGBCBBBC@CDCBBBCCF@BB@B?BAA@AAAA2B@CCBCDCCBAAA<??ACBBB3@@<;7<<<2<=B>BCCBBCCCB?B@DD?BBC@AAA?@ACCDCDBBAB@A=A@@@=@@@@@@@@;@;@@?9>?@=?@@A?BBCC??<?B????393333(388267:::)663....98666,2+266616278<??;>588BBB??<???7?00,0;==@B???@@?858=33333778782888><@BCB@AA<ABBB
@ATNG8:00471:04390
GATGGTAGTGTCAGTGCGCGTCGTCCAGAAGATCAGGAACTCTAGAAGAATTCAGATTTTTTAACACGAGAGTAAACGTAAAAAGAAGGTTTTTACAAGACTCACGTTAACAATATTGCAGCAGTACGCACACAATCGAAGCGCAGTAAGGATGGCTAGTGTAACTAGCAAGAATACCACGAAAGCAAGAAAAAGAAGTACGCTATTAACTATTAACGTACCTGTCTCTTCCGTAACGAATGAGTACTGTATCTATGTGTGCGCTACCATCGAATCACGAAAGTCT
+
65??:@CC@@@CCBBBBABBCCCCC@BBCACCAA@D?@=@ABBAAC@@@>@?????====?'??BCBCBCCBBBC=A@@@@@@1@B?B?BBBB5BJJACABBCCCCC@C@CC?BBB?CDBADCCCA@@DDDCBC?CDCC?A@@@@???5949>>;@BABBBBA?ADDBBB@BB?999:????>8???;?CCCC3CC??=<=ADA<<7:7;>@D1838@AAA?BBBBBBD=A=A??;@AA>ACBEBCAAABBBBBBBBBBAAACAB@?;@@A@@;@AABB==8@000
@ATNG8:00471:04433
GATGGTAGCACGAGTCACTCATATCCAGAAGATCAGGAACTCTAGAAGAATTCAGATTTTTAACATCGAGAGTAAACGTAAAAAGAAGGTTTTACAAGACTCACGTTAACAATATTGCAGCAGTACGCACACAATCGAAGCGCAGTAAGGATGGCTAGTGTAACTAGCAAGAATACCACGAAAGCAAGAAAAAGAAGTACGCTATTTAACTATTTAACGTACCTGTCTCTTCCGAAACGAATGAGTACAGAGAGTACGATATGTCTACCATCGAATCACGAAAGTCT
+
44995:ABDD:;6??DCAA<D?;;@:>BB>BAAB;;497@@@;:9A<<>@B@@@?:9;::'9:@:85?98?:777*7733:::'33-3-333&3994:;;::99//)/38858:=8===9=BBGDDDDCBBBC?CCCC?A@BBBB>><@?CAA?ADBBBBBB?BCBBBC@BB@BCC=????=5<><8=@@@@2@B>@;;;?>>888-89<<:::*818ACAA?BEAAAAA<?;?@@9<>=8<<@ABEBBACCABABBBBCCBBBB?:948A>>>:?>==:::3;>>=
@ATNG8:00473:04437
GATGGTAGCTATACGTATATCTATGTACTCATTCGTTTCGGAAGAGACAGGTACGTTAATAGTTAATAGCGTACTTCTTTTTCTTGCTTTCGTGGTATTCTTGCTAGTTACACTAGCCATCCTTACTGCGCTTCGATTGTGTGCGTACTGCTGCAATATTGTTAACGTGAGTCTTGTAAAACCTTCTTTTACGTTTACTCTCGTGTAAAATCTGAATTCGTCTAGAGTTCCTGATCTTCTGGCATCTCGTAGACAGATACTAACCATCGAATCACGAAAGTCT
+
::<<@AABBBC>CB9:9GGGHDDC:;;ABB;<4;BAA=BB?B?AA@BCCB>AAB@@=@@CCCC@C>@?CCBAB??=>CCCD3A?<?<>?8?BAB@BCC??>199?ABB?BAAA???@:=:;5;8====;:;:5:AAA:==>=<9::??@>>>;;;9>==:?>5;5;=8//8666,//>>>/>6;36665(.88770....333755/./&..//96;6AA>>>>;;:A=B8=8////)-394-//;;9...3..---.8733.3.56655/5555;;;4;>>>
@ATNG8:00474:04395
GATGGTAGCATCATGCATATCTTCACCAGAAGATCAGGAACTCTAGAAGAATTCAGATTTTTAACATCGAGAGTAAACGTAAAAAGAAGGTTTTACAAGACTCACGTTAACAATATTGCAGCAGTACGCACACAATCGAAGCGCAGTAAGGATGGCTAGTGTAACTAGCAAGAATACCACGAAAAGCAAGAAAAAGAAGTACGCTATTAACTATTAACGTACCTGTCTCTTCCGTAACGAATGAGTACGTGTGCGACGTGTCTCCTACCATCGAATCACGAAAGTCT
+
//::5;///==>?=BCAA666=8<@<:>>94994449.4.44:8=@@7547<755/;;;;;+:380////:;;;B?533/////$//(/0666*//317;;988...(.(.3.33557777@<<<@>=;;;<<@7=///)////699:6<8<44.44444;;><@?;<8917</77</800000*00/5/////$/:4755577:::6:377886:488@>@<<<<>>55458;<<7;4524<<<@A@@A@CBBBBBBBB99:E@BBE@???BB@CCCB:99.8883
@ATNG8:00475:04437
GATGGTAGATATATGCACGCTCTACCAGAAGATCAGGAACTCTAGAAGAATTCAGATTTTTTAACACGAGAGTAAACGTAAAAAGAAGGTTTTACAAGACTCACGTTAACAATATTGCAGCAGTACGCACACAATCGAAGCGCAGTAAGGATGGCTAGTGTAACTAGCAAGAATACCACGAAAGCAAGAAAAAAGAAGTACGCTATTTAACTATTAACGTACCTGTCTCTTCCGAAACGAATGAGTACTGTATCTATGTGTGCGCTACCATCGAATCACGAAAGTCT
+
ABCD@CCCCCCCCDCCEBBCCCCCC?BCC?CCCCCC?B?CABBBBB>BD@B=?=>999999%99ABECCDCB99817ABBEDD3DC?B6;;;7;CCADAABDDC;99;@AA>BBB?CBCCDGBCBBACCBBBC?DDDD<A@BB@@@B=@<B??=@CCCCACC?BBCBBB>BB>@@@39999929??<99::9:%:>;>:8:CA@888)84:;=>4;2;>B@@>@BAAAAA=@?A@>9@::69CCCCCCCBBBBBBBBBCBA@@BC=>><@A@??<?>::@>>3=000
@ATNG8:00479:04393
GATGGTAGCATCATGCATATCTCACCAGAAGATCAGGAACTCTAGAAGAATTCAGATTTTTTAACACGAGAGTAAACGTAAAAAGAAGGTTTTACAAGACTCACGTTAACAATATTGCAGCAGTACGCACACAATCGAAGCGCAGTAAGGATGGCTAGTGTAACTAGCAAGAATACCACGAAAGCAAGAAAAAGAAGTACGCTATTAACTATTAACGTACCTGTCTCTTCCGAAACGAATGAGTACTATGTAGAGCTCTATACTACCATCGAATCACGAAAGTCT
+
55=B8<<CCHEBCBGCEBBBEBCBD@BBC=@@A>:50579<=00/969969;997333333#34;;=BBA@A<<81=B>>???+5924.555&5;;49666;;>BB?B@;;;;CD@FDBBCGCDFGCCBCCBB?BAA@>BAAACCCC;@<?;;5;AABAAAA@CCCCCD?BB?DCD9:9ABA;@993:==>=.=@>A9:9BCE@=7=7<9//)/)/9=@A?AAAAADFDD=AAE>EBB>?@?ECBBBAABBBBBBB;;<A@==;;;8=888>:>>;;?A@;A:::
@ATNG8:00479:04428
GATGGTAGAGAGAGCTCTCTCATCGTACTCATTCGTTTCGGAAGAGACAGGTACGTTAATAGTTAATAGCGTACTTCTTTTTCTTGCTTTCGTGGTATTCTTGCTAGTTACACTAGCCATCCTTACTGCGCTTCGATTGTGTGCGTACTGCTGCAATATTGTTAACGTGAGTCTTGTAAAACCTTCTTTTTACGTTTACTCTCGTGTTAAAAATCTGAATTCTTCTAGAGTTCCTATCTTCTGGCGCGTATGTATGTCGCCTACCATCGAATCACGAAAGTCT
+
CBBA?BB::;B@@>C;9;BBCCBBCFBBBCAA=ABBB<BF?B@BCCCCCB?BBCCC@C>@?BBAF?CAAADC@<?6>=<=<,=<;@::9(3?>?>B>?;>B:????AA?BBCCDB>><888<@:>=AD??>C=AAAA=AAA;;;@@@AA@@@ABB:>>?=AA<A=>>>AADB??:>AAEG5?5;4:::::*:@989*8::888>>=<5;::8+5998>:>;??<?@@@8;;<B<BDB@@17//+/67-//>@AAAAA@A@<??>:=888=8=>>;;;>7>?@@
@ATNG8:00482:04392
GATGGTAGTATATCGCGTCGCTATCCAGTAAGATCAGGACTCTAGAAGAATTCAAGATTTTTAACACGAGAGTTAAACGTAAAAAGAAGGTTTTACAAGACTCACGTTAACAATATTGCAGCAGTACGCACACAATCGAAGCGCAGTAAGGATGGCTAGTGTAACTAGCAAGAATACCACGAAAGCAAGAAAAAAGAAGTACGCTATTAACTATTAACGTACCTGTCTCTTCCGAAACGAATGAGTACATAGATATACGTATAGCTACCATCGAATCACGAAAGTCT
+
44=>:=BAA>>;9566655<;;;9:6:///2756///49:79555;5:9393//)///:;;+;6;;;555<9:6:=30///999(9:494;>>2>>>:=>AA@<<5946:==:C@>7;?959>@AABBBB@A@B?BBCC:;;B@@???;A<@A@<@@???=9:37>=:;B>B=78=8577BBA9@8858BDBDB)BB@?;:@@>@@B:=:;;:A=B==>@AA?000?@?C?D=???9?AA?BAAAABBBCBEDBB>?@@@@@A???AA=C???@==<@??;:1;;;;
@ATNG8:00486:04406
GATGGTAGCGCACACATAGATACAGTACTCATTCGTTTCGGAAGAGACAGGTACGTTAATTTAATAGCGTACTTCTTTTTCTTGCTTTCGTGGTATTCTTGCTAGTTACACTAGCCATCCTTACTGCGCTTCGATTGTGTGCGTACTGCTGCAATATTGTTAACGTGAGTCTTGTAAAACCTTCTTTTTACGTTTTACTCTCGTGTTAAAAAATCTGAATTCTTCTAGAGTTCCTGATCTTCTGGTCTACTACACTGTACTCTACCATCGAATCACGAAAGTCT
+
55==9<<<AEDDBBBCEGGCCCDCCCCBBB;;7<BBC>CE@E@BBBDGFEACDC@@=@?CB=B?ABABAA?<B<??CCC3BB@BBBB>BCED@CBC>AA7;;?A?A?BBBBBBBB@BBB?B?BBBCBBBC?BB@D7;;>>AA???@@AB???A:>=C=BC=A;@>?>A?>>><=:;:;-;9=:88888(8>8889(87::::=:8818;;;:%655584<;>>:;>>>>>@=B;>><<9:59=>8>>>E???@@>>>?@@A@@??6;;;;?:=;;;;;;1;>>=
@ATNG8:00486:04430
GATGGTAGAGTACAGTGTAGTAGACCAGAAGATCAGGAACTCTAGAAGAATTCAGATTTTTAACATCGAGAGTAAACGTAAAAAGAAGGTTTTACAAGACTTACGTTAACAATATTGCAGCAGTACGCACACAATCGAAGCGCAGTAAGGATGGCTAGTGTAACTAGCAAGAATACCACGAAAGCAAGAAAAAGAAGTACGCTATTAACTATTTACGTACCTGTCTCTTCCGAAACGAATGAGTACACACTCTCATATGACACTACCATCGAATCACGAAAGTCT
+
55>>:>CCACCCDBBBECCCCCBBB@BCC@CBC@@@?B@CDDA@??>AA?B?CC@>>>>>,=9>0//>::;?373)3>33333$33,3,333&3883898828:::286771733,3:;9:;555559898//).555.55877/..(.278;8::<99://,/995550.2+255.58222'255.22222$27482229989:,2+26222'27733623...7774942..'.//(/977688;7777===?A@;:8AAA?;:397;77/3799333(3333
@ATNG8:00487:04430
GATGGTAGTCTCAGATAGTCTATAGTACTCATTCGTTTCGGAAGAGACAGGTACGTTAATAGTTAATAGCGTACTTCTTTTTCTTGCTTTCGTGGTATTCTTGCTAGTTACACTAGCCATCCTTACTGCGCTTCGATTGTGTGCGTACTGCTGCAATATTGTTAACGTGAGTCTTGTAAAACCTTCTTTTTACGTTTACTCTCGTGTTAAAAATCTGAATTCTTCTAGAGTTCCTGATCTTCTGGGTCTCTCTCTCACGCACACCATCGAATCACGAAAGTCT
+
C<9;;C<ABCBCCCCBCCGFGCCCCBBBCBBB@BBCF>CD@B@BCCCCCB?CCCBB?@=@BAA=B@BBCDCCB@@=@?>==,@?<??AB<ABCB?BBC?BB;;;ABBFACDCCFFFD?AAC@C@CCCCCCBC?BBBB@BBBBCBCBBAA@@@@AA?ABB?AA?A?BBDBBBCBB=BBBBB=B@C?AAAAA0ACCCC?CCCCBBBBBB@CEEE5BBBBC@D@CC@CCCC@@@>@@CCBBCC?BCDF>CBBCCCBBABA@:;;BBB@C@@@A?????@BD>B@@@
@ATNG8:00489:04399
GATGGTAGCGCATATCAGCGCAGCCCAGAAGATCAGGAACTCTAGAAGAATTCTGATTTTTAACACGAGAGTAAACGTAAAAAGAAGGTTTTACAAGACTCACGTTAACAATATTGCAGCAGTACGCACACAATCGAAGCGCAGTAAGGATGGCTAGTGTAACTAGCAAGAATACCACGAAAGCAAGAAAAAGAAGTACGCTATTAACTATTAACGTACCTGTCTCTTCCGAAACGAATGAGTACGATGAGAGAGCTCTCTCTACATCGAATCACGAAAGTCT
+
@?AA?A@@@A@B@@ACBA@@@BBBC=CCC@BCCBCC@C@CCBCCAA?CC?B@BBA>???>.>?BBCCCCCCBBB;@@99:::(:>?A?CBB:BFF?B>?>BBB@@=@>@>:>??;???=CCCCEDBBBCBBB@BBAC8::AAAAAD@C@C@?=?@?EDCCC?CCBBBD>@?????9::BBA;99607:<<<.;>;>>>>DDAAA;><>>??6;7;@CBB@BC@@?CB<@<?<<5>:949AABCBBBBBBC>>>BAB?888>==>===@;;6;885778*7787
@ATNG8:00490:04419
GATGGTAGTACAGTGATAGACGACACCAGAAGATCAGGAACTCTAGAAGAATCAGATTTTTAACACGAGAGTAAACGTAAAAAGAAGGTTTTACAAGACTCACGTTAACAATATTGCAGCAGTACGCACACAATCGAAGCGCAGTAAGGATGGCTAGTGTAACTAGCAAGAATACCACGAAAAGCAAGAAAAAGAAGTACGCTATTAACTATTAACGTACCTGTCTCTTCCGAAACGAATGAGTACAGAGAGTACGATATGTCTACCATCGAATCACGAAAAGTCT
+
445:399>944555544454;;;:<<8===.//9///272///44//)/8)//89::<<<*<=BCDBAABBA@@:@A@????(>?;?5:99&5<<7>>B;9>?;;246:<8<>>;>>;;;@@A@BBBBBCCC@CCCC?BA@:;;;;5;>A9616;;=BCAA9ACBBBB?=?<?::)/00000*0;=9==<<=.;?>@B====BB=5;5...-(-(--//:6<<666>>;;:;;:3://)/77:<BBCCAAACEBFBBB???@@@@A>A?????=:::8888)8==>
@ATNG8:00490:04420
GATGGTAGACATATCGTACTCTCTGTATCATTCGTTTCGGAAGAGACAGGTACGTTAATAGTTAATAGCGTACTTCTTTTTCTTGCTTTCGTGGTATTCTTGCTAGTTACACTAGCCATCCTTACTGCGCTTCGATTGTGTGCGTACTGCTGCAATATTGTTAACGTGAGTCTTGTAAAACCTTCTTTTTACGTTTACTCTCGTGTTAAAAATCTGAATTCTTCTAGAGTCCTGATTTCTGGTGTCGTCTATCATGTACTACCATCGAATCACGAAAGTCT
+
55BB;CDCBBCBCCEECCBCCFFBBBCCCCC@CBBB>BC@C@CCBBBBB?BBBBB?B>BAAA>A??@?DBBA@A8==?=@1>A>A?9;6<?>??BBA>AA49:AA?@>A>>>>>>><>??=A=AAAA@@@@<AAAA;>>>>AA?===AAAA=::7:::<@@<@<@@@@ABB>><>>>FD2;5:788888(8@///)//////=<:>;>BCC/>;;;@:@;;;7;@@@;<;A=???AD;===9///;::;@AAAA??@AA@@@9>@??D8<;=?ADC;@@@9
@ATNG8:00492:04392
GATGGTAGTCTCAGATAGTCTATAGTACTCATTCGTTTCGGAAGAGACAGGTACGTTAATAGTTAATAGCGTAACTTCTTTTTCTTGCTTTCGTGGTATTCTTGCTAGTTACACTAGCCATCCTTACTGCGCTTCGATTGTGTGCGTACTGCTGCAATATTGTTAACGTGAGTCTTGTAAAACCTTCTTTTTACGTTTACTCTCGTGTTAAAAATCTGAATTCTTCTAGAGTTCCTGATCTTCTGGGTCTCTCTCTCACGCACTACCATCGAATCACGAAAGTCT
+
87788??A@@;55=5956;;;<=C;>;<;5558<::<19>2946;??;@;=AA@??7:7?@>>:@<??@0/0/)/9)//;;;+886;:<>4<@9919=>:>@-00=<>@49:B@@@@@7:;G=B=B@BBCBBB?BBBB@CBBB@@@BBACB;;;BB=<<;=@A?C;@@@;;9BAB=CA@@A9@;A@;;;;;*;:@@D<A;;:;9A===.9999'9>>@@<A;AC>:;;;;:B?B?CCCCAA>A@CA>AAB@CBBCCCA@BCC;<<E@CAA;;6;:99;;;0;@@@
@ATNG8:00493:04399
GATGGTAGCGCGACGAGCGTAGACCCAGAAGATCAGGAACTCTAGAAGAATTCAGATTTTTAACACGAGAGTAAACGTAAAAATAAGGTTTTACAAGACTCACGTTAACAATATTGCAGCAGTACGCACACAATCGAAGCGCAGTAAGGATGGCTAGTGTAACTAGCAAGAATACCACGAAAGCAAGAAAAAGAAGTACGCTATTAACTATTAACGTACCTGTCTCTTCCGAAACGAATGAGTACGATGAGAGAGCTCTCTCTACCATCGAATCACGAAAGTCT
+
BBCC@BBCCBCCBCCAAACDCCBAA=@ABAFCDCCE?B>BAFDCCB?BB?B?BAA99888(9;>@BBCBBDBA@:?@@@@@@0@@;=9??@8ACDACCCBDCDCB?A=AA=ABB@CCBBBBBCBBBCBBBBB@CCBB>BABBAABB=A=A@@=@CBBBCAA>ABCAAB?BB=@AB9::BBA9::9;?ACCC3B?<?>>>A@@>>;><>=>D1718=@@@>AA???FD@C>AAC>CBB?BCBBBBBBCAABBAA???>>===>>>?9====>;?==<@@@;@999
@ATNG8:00494:04394
GATGGTAGACATATCGTACTCTCTGTACTCATTCGTTTCGGAAGAGTCAGGTACGTTAATAGTTAATAGCGTACTTCTTTTTCTTGCTTTCGTGGTATTCTTGCTAGTTACACTAGCCATCCTTACTGCGCTTCGATTGTGTGCGTACTGCTGCAATATTGTTAACGTGAGTCTTGTAAAACCTTCTTTTTACGTTTACTCTCGTGTTAAAAATCTGAATTCTTCTAGAGTTCCTGATCTTCTGGGTCTACGCTCGTCGCGCTACCATCGAATCACGAAAGTCT
+
4444.4;A<A@>;@@996==>=<AA;;;C?;;:?;?>4;:7;5==>:9:>?A?984??<?@99488=>@>8433:466666'6=)////(/855.5;7366(---77;8=B;;;=<949//)/69;<CC??>=@B?@<@AAB;;9BB;;;BB@@@?;::?AA=A6;9?@AADB@;?9:9:*:;?;:::;;*;B;;;69ADBBBB;;;9:DDD3D:99A>A=;;9:BA@?:;6:=;;9@@@:@A@B9@@BBBBBB@@@BB@@ABBB?@@::9399:;;;:.:?;;
@ATNG8:00495:04394
GATGGTAGTGTGTCTCTGAGAGTAGTACTCATTCGTTTCGGAAGAGACAGGTACGTTAATAGTTAATAGCGTACTTCTTTTTCTTGCTTTCGTGGTATTCTTGCTAGTTACACTAGCCATCCTTACTGCGCTTCGATTGTGTGCGTACTGCTGCAATATTGTTAACGTGAGTCTTGTAAAACCTTCTTTTTACGTTTACTCTCGTGTTAAAAATCTGAATTCTTCTAGAGTTCCTGATCTTCTGGTCTACTACACTGTACTCTACATCGAATCACGAAAGTCT
+
@@CB?CBECBBB;55655;;55555=<=;;;?7?BBD=BB@C@A@ADDDD@CBBBC@C>BBBB?B@DCCE@CB@B;9;;;;*;A7:;MM?D;;:?BBB?CC?AACBBCACCCBBBCCACCCAD@CCCCAA@B?AA@@>ACBBCA@@BBBBBBBBC@CCB?BB?CACBBBBCCBCBBCBDD<C>B>;;;;;*;BCCC>BBCCGFDCBCACIHI5DBABB@B@CE@BBDBBAB>@=@CB@AA>@@C>;;;;;BBCBB@BAB;;;@;;;?>=?799>???@9@@A@
@ATNG8:00497:04408
GATGGTAGAGAGAGCTCTCTCATCGTACTCATTCGTTTCGGAAGAGACAGGTACGTTAATAGTTAATAGCGTACTTCTTTTTCTTGCTTTCGTGGTATTCTTGCTAGTTACACTAGCCATCCTTACTGCGCTTCGATTGTGTGCGTACTGCTGCAATATTGTTAACGTGAGTCTTGTAAAACCTTCTTTTTACGTTTACTCTCGTGTTAAAATCTGAATTCTTCTAGAGTTCCTGATCTTCTGGGTCTACGCTCGTCGCGCTACCATCGAATCACGAAAAGTC
+
A:@@9B=BFCCCBBBBBBBDCCC>CCBCBCCC?CDDD>CC?B@DCBBBCE?ABCBB?C@A@@E@B>BBB?>?BBB@BCBBA2@@;>99:)9@@B?BCC??>9???>;=9>BBBBBAA=;;;=D=D?===ABA=B>>><AAA>>>><<=<<?>::;388=:;;5;5:;;;;9<55.255==.;/7155556(5::99099<<<A><<<1888(5576:6;2995>>>>>>@;A;>?@ABB7;;>>8>@@>>>@?A=>=?<<666;47766:-//99////)8::
@ATNG8:00499:04393
GATGGTAGCTCTGCTCTGACTCTCGTACTCATTCGTTTCGGAAGAGACAGGTACGTTAATAGTTAATAGCGTACTTCTTTTTTCTTGCTTTCGTGGTATTCTTGCTAGTTACACTAGCCATCCTTACTGCGCTTCGATTGTGTGCGTACTGCTGCATTATTGTTAACGTGAGTCTTGTAAACCTTCTTTTACGTTTACTCTCGTGTTAAAAATCTGAATCTTCTAGAGTTCCTGATCTTCTGGGCAGACTCTCACACGCCTACCATCGAATCACGAAAGTCT
+
7899+/6555<696?==BB<<A@///:999==;>>B>7>>;?@BBBBBCC?BCCAA;=2:5;<:A9==AAAA;>>499:999$44.5==<4=55545555:;.55<<=?9?>>=<<==8=;:5:5;;>A@;;;;?===?DED@@@@@;;;?==0000+006996;:<<==99555.5555)58A45555&55;;;066<<?>=555.4444$4;<::,//9277;:::>:>7>><=<@7>?<@5A@CBBBB<??CCBBB>A?<6<000>:@@@BBBB>B;::
@ATNG8:00499:04400
GATGGTAGAGAGACTGTAGCGCACCCAGAAGATCAGGAACTCTAGAAGAATTCAGATTTTTTACACGAGAGTAAACGTAAAAAGAAGGTTTTACAAGACTCACGTTAACAATATTGCAGCAGTACGCACACAATCGAAGCGCAGTAAGGATGGCTAGTGTAACTAGCAAGAATACCACGAAAAGCAAGAAAAAGAAGTACGCTATTAACTATTAACGTACCTGTCTCTTCCGAAACGAATGAGTACCTCTCAGACGCTCGTCCTACCATCGAATCACGAAAGTCT
+
::>;9==DBB@?@AA>=@@969<A?6@AA@@@AA@@>@?CBCCBBB?AB=A;?>?989999%9>AA@@@>=899,:=@>9=9(9?5:4>@?7@AC?BBBBBBCCC@C?@@;@;;6:CCBCBABCCCCBBCCCAB;;;=@??????C@C=AA@=@BBABABB@BAABAA39948>;4:>;;;;0;==999999(7?9;9657==8:18057>@=D=@:@@@=>>>>?>?=A;=>?288@?CCBBC??;>>>>::<9;9<<:;<999@8<:;:A>>>BB>=<57888
@ATNG8:00455:04442
GATGGTTGCGCGACGAGCGTAGACCCAGAAGATCAGGAACTCTAGAAGAATTCAGATTTTTAACATCGAGAGTAAACGTAAAAAGAAGGTTTTACAAGACTCACGTTTAACAATATTGCAGCAGTACGCACACAATCGAAGCGCAGTAAGGATGGCTAGTGTAACTAGCAAGAATACCACGAAAGCAAGAAAAAGAAGTACGCTATTTAACTATTAACGTACCTGTCTCTTCCGAAACGAATGAGTACAGAGAGTACGATATGTCTACCATCGAATCACGAAAGTCT
+
:::<<A5@AC;;6>>>>=BABA@@@8@BB=@?CB??7?;:><:>:A8A=:=8<=797;;;';2;;=>;;7<8333(3933333$33,3389;+99;.33:9986255'2.5728996:?A?CCCDBBBCBBBCD?BBCC<??????>C=A?B9:8:CABBCBB?BBBBBB?BD?BBB7::???89=>988888(8@9A;;;BDC;;;0:7::;?1818>@=@<@??@AAA?B?BBC=C::99@BBCCCCCBB?@BBCBBBB@@9::==:<CA>><>@>>==<4=;;;
@ATNG8:00455:04468
GATGGTAGTCTCAGATAGTCTATAGTACTCATTCGTTTCGGAAGAGACAGGTACGTTAATAGTTAATAGCGTACTTCTTTTTCTTGCTTTCGTGGTATTCTTGCTAGTTACACTAGCCATCCTTACTGCGCTTCGATTGTGTGCGTACTGCTGCAATATTGTTAACGTGAGTCTTGTAAAACCTTCCTTTTACGTTTACTCTCGTGTTAAAAATCTGAATTCTTCTAGAGTTCCTGATCTTCTGGACAGAGTGTGCAGATACTACCATCGAATCACGAAAGTCT
+
55558=<<BBABACBBBC<:9CCBBBBB@>;;2;@A@=BLAJAHCCBBBC;;;CCC@C?BB@@=@=@@CB<A=>A:>?AAA0AB<??AA<AA<;8;BB?CC;;;BBBC@CBCCBBBB@BDE?A?ADCCCCBB?BCCC@DBBBCDC@@ABB@@@CCA;;;@CD@F?BABABBCCGBAAABB9B?B@C?BBB3AA;<;0;BCBBBCCCC@CEED5E;<;B=@=AB?BBBBDA@>A@CCBBBB?B@A?ACCCBBBC@@@AABBBAACEABAAAD@BABCCDD>C;;;
@ATNG8:00460:04459
GATGGTAGGCGACATACATACGCGCCAGAAGACAGGAACTCTAGAAGAATTCAGATTTTTAACATCGAGAGTAAACGTAAAAAGAAGGTTTTACAAGACTCACGTTAACAATATTGCAGCAGTACGCACACAATCGAAGCGCAGTAAGGATGGCTAGTGTAACTAGCAAGAATACCACGAAAGCAAGAAAAAGAAGTACGCTATTAACTATTAACGTACCTGTCTCTTCCGAAACGAATGAGTACTGCGTCTCACTCTCGCCTACCATCGAATCACGAAAGTCT
+
55==:?CC?BBCBBBBBBBB;;;AB=BBB?BCD;;9;=@@CBBCD?CB@C@CC@;;;::,::=000@?098488-8<88888'33047;;;1;;;4::87788//(/(/:48/3/3888@@>@CBBBBBBDD?ACCC?AAAB@@994;>ABC@BBCCCBBD?BBBBCD?BB?BCB;>>??=8;33/56888(5;6;7:8BAA@A<@376DD9=8<=@9:6:A???BAAC?CCG=AAB@BBCBB::9A@A;:9AAAAA???B<B><7<;;;<>??==@??9=???
@ATNG8:00460:04475
GATGGTAGAGAGAGCTCTCTCATCGTACTCATTCGTTTCGGAAGAGACAGGTACGTTAATAGTTAATAGCGTACTTCTTTTTCTTGCTTTCGTGGTATTCTTGCTAGTTACACTAGCCATCCTTACTGCGCTTCGATTGTGTGCGTACTGCTGCAATATTGTTAACGTGAGTCTTGTAAAACCTTCTTTTTACGTTTACTCTCGTGTTAAAAATCTGAATTCTTCTAGAGTTCCTGATCTTCTGGGTGCGCTACAGTCTCCTACATCGAATCACGAAAAGTCT
+
BA@@<@:=@9;959;596<666><<;<;<?AA?ACCK?FE?A?ABBBBBB?BBBBB@BACBCC?B@BCCBBBBBB@BBBBA188/33@A9;=;A>ACC=AA47:=;;>6@@BBBA==8888;?=@EB>>>>>;>>??;?>>>AAA@@@@@A>>>@:>=?<AA>D<B===A===?:=>CEE3=:>388AAA/>>>?>7>======:8715555'5//.;395<<59777<784::=><98:*----)--/889@@?898//-/;;999@A<AA::9988-899:
@ATNG8:00469:04453
GATGGTAGGACGAGCGTCTGAGAGGTACTCATTCGTTTCGGAAGAGACAGGTACGTTAATAGTTAATAGCGTACTTCTTTTTCTTGCTTTTCGTGGTATTCTTGCTAGTTACACTAGCCATCCTTACTGCGCTTCGATTGTGTGCGTACTGCTGCAATATTGTTAACGTGAGTCTTGTAAAACCTTCTTTTTACGTTTACTCTCGTGTTAAAAATCTGAATTCTTCTAGAGTTCCTGATCTTCTGGTATACACACTCGCTCTCTACCATCGAATCACGAAAGTCT
+
55==9=EC@CBBCBACBBCBGCBB@BBBABBB@BCDD>CC@C>ABBBCBD@CBCCCAB@BCCE@C@CCCCCCBBA;@>>>=,>@<@@EEF9BB;<8<BC=AB@BBDCCC@CCBBAB:;6;AA=B?BBCCBBBB@BBBB@CCCBB@@@BBBBCBBAA?CBB?AC?A?ABABABBBB>BAAAA7@>B=@@@@@*;;;;;7;BBCBBBBBB@CDED3CBBBC>B>CD@CCCCBBB>@=@BBBBB@BBFADDDBBBBBBAAAB@@@AA::8:???CAAABBBBB<B;;;
@ATNG8:00476:04470
GATGTAGCTCTGCTCTGACTCTCGTACTCATTCGTTTCGGAAGAGACAGGTACGTTAATAGTTAATAGCTGTACTTCTTTTTTCTTGCTTTCGTTGGTATTTCTTGCTAGTTACACTAGCCATCCTTACTGCGCTTCGATTGTGTGCGTACTGCTGCAATATTGTTAACGTGAGATCTTTCTGTAAAACCTTCTTTTTTACGTTTTAACTCTCGTGTTAAAAATCTGAATTCTTCTAGAGTTCCTGATCTTCTGGATATGAGTGACTCGTGCTACCATCGAATCACGAAAGTCT
+
@C;;6=@;966@@FBBB>>A<@65555;;44.444:144.4.4999===8<99<:5;)///729499999;<9997444444#497=<==4=44.4.44//(/8)///8893887///::+//;7;055;;=<=>:<<<=9=>@;;;>965@?>0/0<60/0*/8171749/9/-----(---/666*6)/)444444#3;3333&3-333884444.4444$444893:0558<<99955.54999556166<355995>@@==>>>=555555.5555949555<==2;666
@ATNG8:00484:04472
GATGGTAGTGTGTCTCTGAGAGTAGTACTCAATTCGTTTCGGAAGAGACAGGTACGTTTAATAGTTAATAGCGTAACTTCTTTTTCTTGCTTTTCGTGGTATTCTTGCTAGTTACACTAGCCATCCTTACTGCGCTTCGATTGTGTGCGTACTGCTGCAATATTGTTAACGTGAGTCTTGTAAAACCTTCTTTTTACGTTTACTCTCGTGTTAAAAATCTGAATTCTTCTAGAGTTCCTGATCTTCTGGCTCTCGTAGACAGATACTACCATCGAATCACGAAAGTCT
+
AA@B>@BB;;6>>@=9;6@@B==9:555;<<.525::<5>>:=9566;:<=8999555)55;<<@4=.5555999477)//999'//)//799+955515;;866266==?A<?===BBBB=>@@4;2;:@@BA::29==>;@B@995995444454<<75958==8<8;:;;;;>==7<5555&55:455555$55<==066>666<;;;8====+=;:;;7;9>>890000/9)/)/:<@@@459949@>=999=@@>@<;??AAAA=@@?9:5:@?@AAB:@@@@
@ATNG8:00487:04440
GATGGTAGATACTCGCTGATACACCCAGAAGATCAGGAACTCTAGAAGAATTCAGATTTTAACATCGAGAGTAAACGATAAAAAGAAGGTTTTACAAGACTCACGTTTAACAATATTGCAGCAGTACGCACACAATCGAAGCGCAGTAAGGATGGCTAGTGTAACTAGCAAGAATACCACGAAAGCAAGAAAAAGAAGTACGCTATTAACTATTAACGTACCTGTCTCTTCCGAAACGAATGAGTACTGTATCTATGTGTGCGCTACCATCGAATCACGAAAGTCT
+
//996:<@BDDCCBBBCCCDBA;;;)9>:59:::<@;><@@>@A??>?C?B?@@@?>>=5?=ABABB;;66///(////////$/94;6:9:.555)..66677556.60..(...27688>GCHBBBCBBB??=@BAB?BBBBBAAA<?;?:;6;BBADBAB>ABBBBB?BB?BAA>ABBEH>B??<?@@@@2@><>==<@A::;:>=@@AC<B=AAA;;7;@@BBBB?B?BCC=BBB?BBCBBBBBBBBBDBAABCDAAACBBC@<@BB>><>A>>ACC=A:99
@ATNG8:00492:04464
GATGGTAGAGTACAGTGTAGTAGACCAGAAGATCATGAACTCTAGAAGTATTCAGATTTTTAACACGAGAGTAAACGTAAAAAGAAAGGTTTTACAAGACTCACGTTAACAATATTGCAGCAGTACGCACACAATCGAAGCGCAGTAAGGATGGCTAGTGTAACTAGCAAGAATACCACGAAAGCAAGAAAAAGAAGTACGCTATTAACTATTAACGTACCTGTCTCTTCCGAAACGAATGAGTACTACTCTCAGAGACACACTACCATCGAATCACGAAAGTCT
+
45==:>CBCBBCC56666<<<<<:926BB=BBA:;555.4554=<<055==5::=99:::(:)//7777;;<<<38898888'449(4.737&7;<7<554;>337,7,37,33=/33<:;@A@@@@??@ACB=A@:;6:A@==<00+/4:/919559:<<@=ABBA@A>::39==:>>=CC9B>><?BFEE3BB=????CC@AA0000>>=6:6:BCDFA;;;C@@@?B<@AB>CBC?DABAAAA??????ABAB?????@AA9939@@?>;<<>=;;;/:@@:
@ATNG8:00493:04472
GATGGTAGACACGTGTGCTCTCTCGTACTCATTCGTTTCGGAAGAGACAGGTACGTTAATAGTTAATAGCGTACTTCTTTTTCTTGCTTTCGTGGTATTCTTGCTAGTTACACTAGCCATCCTTACTGCGCTTCGATTGTGTGCGTACTGCTGCAATATTGTTAACGTGAGTCTTGTAAAACCTTCTTTTTACGTTTACTCTCGTGTTAAAAATCTGAATTCTTCTAGAGTTCCTGATCTTCTGGGTCTCTCTCTCACGCACTACCATCGAATCACGAAAGTCT
+
:;FF@CCDAAABCCCABBCGCCBCCCA@ACAA?@GFF>BB?B?BBBBCBB?BBCCB?A?BBBB>A<BBBBCBAAA?BBDCD3CB>?@A@8BCDC?CCC?AA4999>;;7>CC>?:AA=AAA;>9>??A==>>:===>:???A@???ABAA?@@@@<:;;=CC<><>?>>>?@?@<>>@BB5B<=878776(8>::;1;;;;==@@@@=CDDD/D889B=B=@@<@@@?;;;:=;@@=>>B<>>?A:AB??>@@@A@@>>>A;::A<<:;:@;?>>==9:2:9:6
@ATNG8:00498:04440
GATGGTAGCGCATATCAGCGCAGCCCAGAAGATCAGGAACTCTAGAAGAATTCAGATTTTTAACACGAGAGTAAACGTAAAAAGAAGGTTTTACAAGACTCACGTTAACAATATTGCAGCAGTACGCACACAATCGAAGCGCAGTAAGGATGGCTAGTGTAACTAGCAAGAATACCACGAAAGCAAGAAAAAGAAGTACGCTATTAACTATTAACGTACCTGTCTCTTCCGAAACGAATGAGTACGATGAGAGAGCTCTCTCTACCATCGAATCACGAAAGTCT
+
BA@@:?559@BCBBBEDCEBBB;;;8;FFABAAKDC?B@BBBCBBB?BD?C?BBDAAA@@2@=BBCCCCCCCCC?C@@ABBB3AB=A4;;;.<BB?CFBBCCB;96;?BB@CCB?BCCCCCCBBBBCBBBCC>CCED<@@BCCCBB?B?B@@<ABBCCBBB@CCCBBB?BB?BBC?BBBCD>BAA>ABBBB1BB>B>>?CDCBB>B=BDCB:;59@??@<@A@@@BB?B@BBE>DBA?ACCCDBBAAABBBBBBBBBBBB>>>BB@D===@<@@BDBAA<A@??
@ATNG8:00498:04470
GATGGTAGTGTGTCTCTGAGAGTAGTACTCATTCGTTTCGGAAGAGACAGGTACGTTAATAGTTAATAGCGTACTTCTTTTTCTTGCTTTCGTGGTATTCTTGCTAGTTACACTAGCCATCCTTACTGCGCTTCGATTGTGTGCGTACTGCTGCAATATTGTTAACGTTAGTCTTGTAAAACCTTCTTTTACGTTTACTCTCGTGTTAAAAATCTGTATTCTTCTAGAGTTCCTGATCTTCTGGTAGAGCGTGCATATATCTACCATCGAATCACGAAAGTCT
+
-666188/44955955599666;;;>==;;;<8<<=<5==:>:=;;?><<;@;996268==<<9<<@CCD@AA<B9B?ACC1>B<@@@@6@99949552594566>@E<?DCCCBA@=@CD?B@CDA@ADFF@CCCC@BCBCCBBBCBB@@@@@B?BAB?CC@C@B@@8;;B@@:@0000+0*.*----&-/777.9///9;<554.5555$55559:<5?<8:?:<@<<7948=599?9=::6;@AABBBAAACGG<;;CB;0+0000@>@@CB@@@;@;;;
@ATNG8:00499:04453
GATGGTAGCATACGAGATCTCATCGTACTCATTCGTTTCGGAAGAGACAGGTACGTTAATAGTTAATAGCGTACTTCTTTTTCTTGCTTTCGTGGTATTCTTGCTAGTCACACTAGCCATCCTTACTGCGCTTCGATTGTGTGCGTACTGCTGCAATATTGTTAACGTGAGTCTTGTAAAACCTTCTTTTTACGTTTACTCTCGTGTTAAAAATCTGAATTCTTCTAGAGTTCCTGATCTTCTGGCGCTCTGTCACGTCTGCTACCATCGAATCACGAAAGTCT
+
55==9=ECCBBBCCCCDDCCCCCDBEBBBD@A=AB@B<DC@CAECCBDCC@CCCCD?B@BBCC@C@BDABCCCBB?BBBAA3?A=A>?@<ABBB?B>>:>B=?@BCBB@?ABBDCCB;@;?<A<@@@@<<<A=AAAA=BA?>>>>@@@A@@@@@A<???<AA;A;A;;<AAB=<6=AADD;D;@:==AAA/AA997.877888A:;;<@BBB/AAAAA=B=>=:>B>>>>><@<@????A:==@<>==?<<<=A<==@;<;BBBB<ABBBB:=>@ABBA=BBBB
@ATNG8:00500:03876
GATGGTAGAGAGACTGTAGCGCACCCAGAAGATCAGGAACTCTAGAAGAATTCAGATTTTTAACACGAGAGTAAACGTAAAAAGAAGGTTTTACAAGACTCACGTTAACAATATTGCAGCAGTACGCACACAATCGAAGCGCAGTAAGGATGGCTAGTGTAACTAGCAAGAATACCACGAAAGCAAGAAAAAAGAAGTACGCTATTAACTATTAACGTACCTGTCTCTTCCGAAACGAATGAGTACGATGAGATCTCGTGTGCTACCATCGAATCACGAAAGTCT
+
>>CC@DCDBBCCBAA?A@BAAAA@D:@AA=AABBDC@GAECCAAAB@CC?C@CCA?>??=,==???BAA@@::9,99;5555$5<7<7<<<+;;;5;@9:59900-/7::6;8?<;?AACCCCBBBBBDCCC@CBBA?ABEEBCBB@B@CBC@CCBBBBBB?BBCCCC@CC>:99?A@ABB=>;;5767676%/838///=;AAA=A;<<>>:>;>AB::8:ABAAAA@F?BBB>ABB@BBAAAFBBB>>>@>=<=>>>>>??AAA=A?>>=;>>;;?CC>CBAB
@ATNG8:00505:03847
GATGGTAGCAGACGTGACAGAGCGCCAGAGATCAGGAACTCTAGAAGAATTCAGATTTTTAACACGAGAGTAAACGTAAAAAGAAGGTTTTACAAGACTCACGTTTAACAATATTGCAGCAGTACGCACACAATCGAAGCGCATAAGGATGGCTAGTGTAACTAGCAAGAATACCACGAAAAGCAAGAAAAAGAAGTAACGCTATTAACTATTAACGTACCTGTCTCTTCCGAAACGATGAGTAACAGAGAGTACGATATGTCTACCATCGAATCACGAAAGTCT
+
44;=9BBBBBA:55555<<<;;6669=<==BBCBD?@;@B@:;9D?AB<>49>777988'95;;>88888:>>6=;>;===+=C>@>BCC9CCC@E;=;@@?:::,;=?>9@A@<<AB=>>@CCC;;9@@@A?B;::?A??@?9817187707A?@@B??=>BBCCC@FC>?>?3999733&399333333$3<9:7949B>798>A?@@@=*0)/6///*//88;;;./*/8815///557-/)////:;;<;;;::@BBABB??9??978/6:<8/--'----
@ATNG8:00509:03856
GATGGTAGGCGTGTGAGAGTCTGCCCAGAAGATCAGGAACTCTAGAAGAATTCAGATTTTAACACTGAGAGTAAACGTAAAAGAAGGTTTAACAAGATCTCACGTTAACAATATTTGACAGCAGTACGCACACAATCGAAGCGCAGTAAGGATGGCTAGTGTAACTAGCAAGAATACCACGAAAGCAAGAAAAGAGTACGACTATTAACTATTAACGTACCTGTCTCTTCCGAAACGAATGAGTACGTGTGCGACGTGTCTCCTACCATCGAATCACGAAAGTCT
+
///9278@?>;;:5;=BBB@@A;::05B@;9;;;9<7@499@@>@@<;;09=BA::9BB6A?@@??;98=>889*7<;;>=037/3,33(3,39,33:88384B=7:7::.5...'...2444-....6788::5;>7638AAA??=>.5078818@@@CB>>:>A>>7738>=A==9<@=<<5=@=9====2///;;;///8886>=BC@@7;6;?===8::;?@@@<@=AAA:@@A<>>>=8559<<9;;><=DAA==>A<@??:=<6678<=;::;;3:?>>
@ATNG8:00517:03852
GATGGTAGTCGTGTGAGAGTCTGCCCAGAAGATCAGGAACTCTAGAAGAATTCAGATTTTTAACACGAGAGTAAACGTAAAAAGAAGGTTTTACAAGACTCACGTTAACAATATTGCAGCAGTACGCACACAATCGAAGCGCAGTAAGGATGGCTAGTGTAACTAGCAAGAATACCACGAAAGCAAGAAAAAGAAGTACGACTATTAACTATTAACGTACCTGTCTCTTCCGAAACGAATGAGTAACGTGTGCGACGTGTCTCCTACCATCGAATCACGAAAGTCT
+
56>>:>ABBAABCCCBBBB@@@@@@4;CC@CG9:;F?B>@@BAAAB?A@<@@BBB@@@@@1@@DCCBAABBBBF?BA@?@>>.<<8;9===5?AA>BAAADDD@@=@=@@<@<;9=>>??A???B>>>;;;A=AAAA=>>?@==//,/6<:A?BAABBBB><>>B???>???CBB@BAAAA8@8708====/8818>>>888>?>:>;>;;;<@;>?:;;;>????@A=B=???:?BA?AAAA::49@ABBBC@>>>??===>8===8=>;;;:==888==4>899
@ATNG8:00517:03867
GATGGTAGTACATGATAGACGACACCAGAAGATCAGGAACTCTAGAAGAATTCAGATTTTTAACACGAGAGTAAACGTAAAAAGAAGGTTTTACAAGACTCACGTTAACAATATTGCAGCAGTACGCACACAATCGAAGCGCAGTAAGGATGGCTAGTGTAATTAGCAAGATTACCACGAAAGCAAGAAAAAGAAGTACGCTATTAACTATTAACGTACCTGTCTCTTCCGAAACGAATGAGTACGATGAGATCTCGTGTGCTACCATCGAATCACGAAAGTCT
+
CBCB@CCBBB@;;6499:9:0////)/7949;:ABB=@=ABCCCCC@;:8:?C?@ACCBB5C?AACCCBCCCCE=B@;;:;:*;C50+0<<3<00*0/:>>AC>>8=89<5;?@=BCCBBBBBABBCBCBBDADBBB?BAAABCBG@FAFDDABBA@@CBC?C@CBBB@@@@?AA=@@9::58>@?A@FDE39918988AAABB:;:;CCC@D>BBCCC>@@9999:29==>>8@::49@?@ABBCBBBBBBBBBB@@BB==>>>=@;000=?@@;:>>77<;<
@ATNG8:00518:03862
GATGGTAGGTGCACATGAGTGTATCCAGAAGATCAGGAACTCTAGAAGAATTCAGATTTTTAACACGAGAGTAAACGTAAAAAGAAGGTTTTACAAGACTCACGTTAACAATATTGCAGCAGTACGCACACAATCGAAGCGCAGTAAGGATGGCTAGTGTAACTAGCAAGAATACCACGAAAAGTAAGAAAAAGAAGTACGCTATTAACTATTAACGTACCTGTCTCTTCCGAAACGAATGAGTACGATGAGATCTCGTGTGCTACCATCGAATCACGAAAGTCT
+
4444.4993;<<<=?<<666=666@:==>:?>>>==9=:<<==;;;:>>9>954444444$54555;;;>>===4;9999;;*;>9>:???2BBB=BAAA?=<00*/3//)/7949:<;=====CCCBBBCD@CDCC?B@@@BAAA>B@CBB@BCBCCC@@?@BCGED?BB?BAA>@@9999+9@A?DCDDE5AAADCBBBCDDC?B::;;:=A=ABCAB>BBB@@@C@C?BBB>AAA?BB@??=::9999>?@999<=;5//.77288=;;.5597;AA8@@;;
@ATNG8:00519:03842
GATGGTAGAGTATCATGTGATCTCCAGAAGATCGGAACTCTAGAAGAATTCAGATTTTTAACACGAGAGTAAACGTAAAAAGAAGGTTTTACAAGACTCACGCTAACAATATTGCAGCAGTACGCACACAATCGAAGCGCAGTAAGGATGGCTAGTGTAACTAGCAAGAATACCACGAAAGCAAGAAAAAGAAGTACGCTATTAACTATTAACGTACCTGTCTCTTCCGAAACGAATGAGTACTACTCTCAGAGACACACTACCATCGAATCACGAAAGTCT
+
:?BB@BCBBDCCBBBBBCCCCBCBADDD@BBCCB@B?BBBBCCC?BB@B@BBBCCAAC/C>AABBBDDBBBC>A@BBBBB5AB@B5;;;*:B@>CCCCHCCAAADADC?BBD@BBCCBBCCCDDCABAAB?@@>>;??AAACAA>B?AAD@BAABBBBB?BBBBBA?BB?B??=DE>>>7;;A:>>??>.==;?@A@@@BBB8;8;@CC:>:=AB@@>@B@@?BB?B>BAB=AAE@BBBBBBBBBBBBBBAAAA???@=<<AA<@@BBB;@@??BDD?@@@A
@ATNG8:00519:03848
GATGGTAGCGCACACATAGTTACAGTACTCATTCGTTTCGGAAGAGACAGGTACGTTAATAGTTAATAGCGTACTTCTTTTTCTTGCTTTCGTGGTATTCTTGCTAGTTACACTAGCCATCCTTACTGCGCTTCGATTGTGTGCGTACTGCTGCAATATTGTTAACGTGAGTCTTGTAAAACCTTCTTTTTACGTTTACTCTCGTGTTAAAAATCTGAATTCTTCTAGAGTTCCTGATCTTCTGGAGATACACATGATACTCTACCATCGAATCACGAAAGTCT
+
;;9@7<=666AA@BAAACCC@BBBBCCBCBBA?@@@@;@A?B@BBBDDA@?ACCCH@C@CDCC@C@CCCCCCBBB?A@@@@0@E<?<;;0;C;;6:CB>BB=;;:@@B>BBDCCECCACDD?B?BA@@C@@@?BACD@GCCCCBBBECBBBBBBC@D::7;B?B@CCCDBDHGD?AABBB.;5;6:;CCC,BB;;;0:BCCBB::9929999'4?B@@>B@BB?@@@@>?@;@@BBBBBB@BBC@CCBCCHHCCCBBBBBBBB@><>000>9>>@BBCC>GICC
@ATNG8:00520:03889
GATGGTAGCATCATGCATATCTCCCAGAAGATCAGGAACTCTAGAAGAATTCAGATTTTTTAACACGAGAGTAAACGTAAAAAAGAAGGTTTTACAAGACTCACGTTAACAATATTGCAGCAGTACGCACACAATCGAAGCGCAGTAAGGATGGCTAGTGTAACTAGCAAGAATACCACGAAAAGCAAGAAAAAAGAAGTACGCTATTAACTATTAACGTACCTGTCTCTTCCGAAACGAATGAGTACGTGTGCGACGTGTCTCCTACCATCGAATCACGAAAGTCT
+
69DD;>C@BBCDDCCCDBCDDCCC>BBB>BBDC;;8;=BBB@@@@=@B?B?@>@;:9:9:%:=AABDBBCC???9=@@@@@@@(@B>B5:::-9AB=BBCBCCC;:8;@CC@DAC?ACDBBBFHHCCCCCCCB?BCCC?BAAA??>><@?CBB?CCBBABAC?CCDCB@?BA>???9==99::+:==9?BBBBC)AB?B888AB??>:=:=@@@;>;>ACCE@BB@??AA<?;999,9@?<ABBCCCCCCCBBA=========>;>@A<@;;;A=>>@A9:929@@A
@ATNG8:00523:03855
GATGGTAGCTATACGTATATCTATGTACTCATTCGTTTCGGAAGAGACAGGTACGTTAATAGTTAATAGCGTACTTCTTTTTCTTGCTTTCGTGGTATTCTTGCTAGTTACACTAGCCACCCTTACTGCGCTTCGATTGTGTGCGTACTGCTGCAATATTGTTAACGTGAGTCTTGTAAAACCTTCTTTTTACGTTTACTCTCGTGTTAAAAATCTGAATTCTTCTAGAGTTCCTGATCTTCTGGGTCTCTCTCTCACGCACTACCATCGAATCACGAAAGTCT
+
BBDE?BAA@CCCCBCCDEECCDCCCCCBBCAA?ACCC>BB@C@CBBBCCC@BBBCC?A?BDCC?B?AABBCBBBA=AACCC3BB>@ACC>CCBA<?@C@CB=>=?BBB?BBBBBBBB>?@@:@;??=>>>;;7;>>>;>>?;;;>>@@AAB::;;8;ED<A@:>;>C???A@@@=@@@AB6A<?:==<<</<=66606///;;///=08888(59;5:5::>B=AAAA>>>=A<@@@@=>:>?@G:????????>@AAAAAA<>>=>>>@@<>>A???A:A@?@
@ATNG8:00525:03852
GATGGTAGTGTCATATGAGAGTGTGTACTCATTCGTTTCGGAAGAGACAGGTACGTTTAATAGTTAATAGCGTACTTCTTTTTCTTTGCTTTCGTGGTGTTTCTTGCTAGTTACACTAGCCATCCTTACTGCGCTTCGATTGTGTGCGTACTGCTGCAATATTGTTAACGTGAGTCTTGTAAAAACCTTCTTTTTACGTTTACTCTCGTGTTAAAATCTGAATTCTTCTAGAGTTCCTGATCTTCTGGTCTACTACACTGTACTCTACCATCGAATCACGAAAGTCT
+
<<C?@CCAAA965;;;=>>@=BBBBB@<@@9905<==7=B9B=;;9@<@@4999555)5799:A9BABBB@>00//69::::'///(489<4===<6;5//)/9)////9:5;;<>;;?@=A;;5;4;ABCDCCC>BB;;6;BAACBBA@AB@>@?@?9@@A6:;=A=?@@A@ABBB=@;;;;;*;9@4;;;;;*;ACBB=C@@@@@>;992999*5<7//)/5==:===9009)0)/86---(///)/9;;==>>?@C??C?=A@B@==@99:6:@@@@@@:@AAA
@ATNG8:00525:03874
GATGGTAGCGCACACATAGATACAGTACTCATTCGTTTCGGAAGAGACAGGTACGTTAATAGTTAATAGCGTACTTCTTTTTCTTGCTTTCGTGGTATTCTTGCTAGTTACACTAGCCATCCTTACTGCGCTTCGATTGTGTGCGTACTGCTGCAATATTGTTAACGTGAGTCTTGTAAAACCTTCTTTTTACGTTTACTCTCGTGTTAAAAATCTGAATTCTTCTAGAGTTCCTGATCTTCTGGACGACGCGCACTGACACTACCATCGAATCACGAAAGTCT
+
A@BB>BAA@EDCCCBCCBBBBBA@ACBBBCBB<BBBB<AB?B@BGFDCBB?BEDCC?B?BBBC?C@BBBCCCCCC?@?@??0@C>AACB=ABBB@BCCAGD;;;BBBC?BBCCCCCC@DBB?B@CCBCCCBB?BBCD@CCCCDCBBBCCCCBBCB?B::8;B?B?BBBCCDCDD@BBBCB7B7;:=CHKH5DEAAA=BCCCGECDCC>BBBB0B;;;B?B?BB@DEDDC;;:;?BACDBB@BCCACD;;;CBBBBA@BCCCCCCC@BBCCC>AAABAAA>ACCC
@ATNG8:00529:03846
GATGGTAGTGCGTGAGAGAGAGACCCAGAAGACTCAGGAGCTCTAGAAGAATTCAGATTTTTAACACGAGAGTAAACGTAAAAAGAAGGTTTTACAAGACTCACGTTAACAATATTGCAGCAGTACGCACACAATCGAAGCGCAGTAAGGATGGCTAGTGTAACTAGCAAGAATACCACGAAAGCAAGAAAAAAGAAGTACGCTATTAACTATTAACGTACCTGTCTCTTCCGAAACGAATGAGTACATAGATATACGTATAGCTACCATCGAATCACGAAAGTCT
+
==;906<<BC;;5;;;;<<;@C;;;)5;<650/////27778:;:;;6??9?9<<;<=>>>+@;BC;;;ABECDD>DB;;;;;*;B;A2;;;&:@@<=BB@@@@;;7;@CD?AAC@BBBBCCCBCCCBBCCCCACEBB>BBBBBCBB=B>AAA>ABBBCCCC@BBBBAA>AA=ADA>AB9:9,99929999:9%9>8;979@?AAA77579<=1;3;=BAB?BB@A@@A?CABBB@BAA>ABAABBBBBCAAABBBBBBBBBBB???<>>====AACB::92:???
@ATNG8:00529:03882
GATGGTAGTGCGTGAGAGAGAGACCCAGAAGATCAGGAACTCTAGAAGAATTCAGATTTTTTAACACGAGAGTAAACGTAAAAAGAAGGTTTTACAAGACTCACGTTAACAATATTGCAGCAGTACGCACACAATCGAAGCGCAGTAAGGATGGCTAGTGTAACTAGCAAGATTACCACGAAAGCAAGAAAAAGAAGTACGCTATTAGCTATTAACGTACCTGTCTCTTCCGAAACGAATGAGTACGAGAGAGCACACGTGTCATCGAATCACGAAAGTCT
+
@@;B@CCCCBBB696=>>@CCDBCC>BDBADBBBBB@B@CCCCCAA>AA?A>??@99::99#33998=8CC@BBC9<<;;;;;';@8=4955&5@@=@BBBBCBBB?B?;;;;DD=AABCDCCBCIAABBB@@=@AAA>BCCCCCBC@C?A;;7;A@@@BBD@DDACBB?CCC@BB?BBBCC<:::@BDFED3?><?BBBB===B<A@AAAD=D;>>?==8======>:>:;;:0:<=:>???DA===???????@BBAA???AAA@@<@AA::;E9>;;;
@ATNG8:00535:03848
GATGGTAGCACACGAGATCTCATCGTACTCATTCGTTTCGGAAGAGACAGGTACGTTAATAGTTAATAGCGTACTTCTTTTTCTTGCTTTCGTGGTATTCTTGCTAGTTACACTAGCCATCCTTACTGCGCTTCGATTTGTGCGTACTGCTGCAATATTGTTAACGTGAGTCTTGTAAAACCTTCTTTTTACGTTTACTCTCGTGTTAAAAATCTGAATTCTTCTAGAGTTCCTGATCTTCTGGCGCGTATGTATGTCGCCTACCATCGAATCACGAAAGTCT
+
DDCD@@BACCCDCA@CCCCBCCBCBB@A@CBB>BCDD>CCAC@CBBBBBBADDCCC?C?BBCC?C@CCCAAAAAB?BBBBB3BA<A999,9A@A?BBB@FD<?>@B:979BBCCACC?D?@9>:>><>>>>@=AAAAA7>=>>>=>>ABBBBCC?AAB@B@;>;>?==>@@@@<@??AA6A=A;>>>==/>>?AC378;:;:::9916666)6///7385@@=DBAA>::7:=>>>@==6;;A:?888@;;;??>?>???7;;?9;888>:>:99787-6;;<
@ATNG8:00535:03850
GATTAGTGTGTCTCTGAGAGTAGTACTCATTCGTTTCGGAAGAGACAGGTACGTTAATAGTTAATAGCGTACTTCTTTTTCTTGCTTTCGTGGTATTCTTGCTAGTTACACTAGCCATCCTTACTGCGCTTCTATTGTGTGCGTACTGCTGCAATATTGTTAACGTGAGTCTTGTAAAACCTTCTTTTTACGTTTACTCTCGTGTTAAAAATCTGAATTCTTCTAGAGTTCCTGATCTTCTGGAGATATCATCAGCGAGCTACCATCGAATCACGAAAGTCT
+
<<C:CCBBCCCDBCCCHCBBCCCABBCCA@;?9::0;@=B@BBBEEBB>BEECF@BACCCD>B>AFEGDCCAA=@AA@A2BB?AABB=BBCC?BDGAED?AACCCG@CCBBCCCD?CCC>?>@CCCCBBC?CBBB?CCCBBBBBCCCBBBAAC?CCB?BC?C?BBBBBCCCC@CCDDC<C@BACDJGG3DEBBB>CCBBBBCAAA@BDCC5CCDCB@B@CC?BCBCBAA?B@BFCDCA?CCF@CCCBBB@@?CCCCCBA@D@@<@9::CADBBBCCC>CBBB
@ATNG8:00536:03849
GATGGTAGTATAGAGCTCTACATAGTACTCATTCGTTTCGGAAGAGACAGGTACGTTAATAGTTAATAGCGTACTTCTTTTTCTTGCTTTCGTGGTATTCTTGCTAGTTACACTAGCCATCCTTACTGCGCTTCGATTGTGTGCGTACTGCTGCAATATTGTTAACGTGAGTCTTGTAAAACCTTCTTTTTACGTTTACTCTCTTGTTAAAAAATCTGAATTCTTCTAGAGTTCCTGATCTTCTGGTATACACACTCGCTCGCTACCATCGTAATCACGAAAGTCT
+
@ABC@BBBFED:96<<<BBBACCCCDBCBA;;7;AAA<BB?C?AA@BB@?<?A@A@?A?BBBB?C=@@CCCBA@A?B@AAA.336:;@C;=A??<?BD?BB?BBAAAB>B?@?@@AD;AAA<A=?@?==>??<@@AA<A@?@AAA?@@A?@?@?@;>>A;;:7::?>???@ACD;??@BB5B8<8;:@H@,<====///====;69>4;::::&;;>@?8=:=>9======?;?;???@@@<>>@<===:::A9:9::>===A?:;566:///17<<==AA:>>>>
@ATNG8:00537:03853
GATGGTAGCACGACACGACGATGTGTACTCATTCGTTTTCGGAAGGGGACAGGTACGTTAATAGTTAATAGCGTACTTCTTTTTCTTGCTTTCGTGGTATTCTTGCTAGTTACACTAGCCATCCTTACTGCGCTTCGATTGTGTGCGTACTGCTGCAATATTGTTAACGTGAGTCTTGTAAAACCTTCTTTTTACGTTTACTCTCGTGTTTAAAAATCTGAATTCTTCTAGAGTTCCTGATCTTCTGGTAGAGCGTGCATATATCTACCATCGAATCACGAAAGTCT
+
:;CC@DBBBGGA<<;;;CC<<<=BBCCDCBA@=C<;;;*95.5.555&5;4/)/;;//-/4:>//)/)/<===@=9A<<<<<;';?=?>?>9=BBB?@@B@BC@AAABBC?BBB?@?>>9=@@;@;@??==89817>:A?>=>?@@@>>>?===>>A<@@@<??:=:>?;<;AABB<AAAAA2>1818AAAA/@@:;;1;;;;<<>:888*8888(6;=<A;A:;:68AAA7::7:4:@>>;:388>:===>>>>@>=>AA>>>@@>>;>>>>D=BA>:888-8===
@ATNG8:00540:03843
GATGGTAGCACGAGTCACTCATATCCAGAAGATCAGGAACTCTAGAAGAATTCAGATTTTTAACACGAGAGTAAACGTAAAAAGAAGGTTTTACAAGACTCACGTTAACAATATTGCAGCAGTACGCACACAATCGAAGCGCAGTAAGGATGGCTAGTGTAACTAGCAAGAATACCACGAAAGCAAGAAAAAGAAGTACGCTATTAACTATTAACGTACCTGTCTCTTCCGAAACGAATGAGTACAGAGAGTACGATATGTCTACCATCGAATCACGAAAGTCT
+
///:6:@BBB;96>>@?;;;9;;5515;B;?@ADHEAHACCB;;5C999258::;;;>>>+=9:;:;;<<:::A9<:44444$495:.555&555.59;9;;<<A=B?BD?AAC@CCCCAAABCAAABBBBF@CCBB?C@@AAAAA?C?AA@<??@BBBBB?CCCABB?B@;000*00@@@8@>A=A@@AA2@B?975;;9;??7;7:>>?6:49?A@@<@AA@ACC?B>AAC:>>B?@988AAABBABBA@><?@A@@AAA=?A:>>988:=>>=;::07;=?
@ATNG8:00542:03862
GATGGTAGTGTGTCTCTGAGAGTAGTACTCATTCGTTTCGGAAGAGACAGGTACGTTAATAGTTAATAGCGTACTTCTTTTTCTTGCTTTCGTGGTATTCTTGCTAGTTACACTAGCCATCCTTACTGCGCTTCGATTGTGTGCGTACTGCTGCAATATTGTTAACGTGAGTCTTGTAAAACCTTCTTTTTACGTTTACTCTCGTGTTAAAAATCTGAATTCTTCTAGAGTTCCTGATCTTCTGGGTGTATCAGCGAGTATCTACCATCGAATCACGAAAGTCT
+
////)/7888///////55555555;555<<=7<344(48387<==>@;;?@BBCE@B@CFFD@B@CFFCDCCCC@BAAAA2AB@CGCD?DCBC?BAB?BC@BCDDDC@DDCEFDCB?BBD@C@CCBBBBBC@CCBB?BAACBBBBDDCBBBCBC?CBB@BB?A@CCCCDCEBE@CCDDD<C@C?AACCB0BC@AA<AACCDBBBDE@CCCC5BBBBB?B@BC?BCDCC:::;@DDBBBC?BBCC>BBBBCCCDDCABACDCCCC@BBBBB@BA@C@@?9??99
@ATNG8:00542:03884
GATGGTAGATACTCGCTGATACACCCAGAAGATCAGGAACTCTAGAAGAATTCAGATTTTAACACGAGAGTAAACGTAAAAAGAAGGTTTTACAAGACTCACGTTAACAATATTGCAGCAGTACGCACACAATCGAAGCGCAGTAAGGATGGCTAGTGTAACTAGCAAGAATACCACGAAAGCAAGAAAAAGAAGTACGCTATTAACTATTAACGTACCTGTCTCTTCCGAAACGAATGAGTACATAGATATACGTATAGCTACCATCGAATCACGAAAAGTCT
+
@@CC@CDCCBBBDBBBDCCCBB@@@=@CEACCCCBB?C<@@C<<<=9==9=9=BBBCCC:B?BBBCCBBBBBB<@@BB===+=>:?<>>>2CCDBCBBBBBCDC@C@CC@CCC?BBCCDCCCDBCCCBBBB@CCCC?CCCEBBBC?B>BBB@BCDBBDDB?BBBCBB@CF??@?>@>DCC=B999:BEDC3AB=B677BAAAA:>:=>??5868?BBF>ABA@?8:4:4:AA=ABB?BBBBCDCCCB??AAAA???AAAA?8885;>===;>>==8888)8::;
@ATNG8:00545:03869
GATGGTAGCGCACACATAGATACAGTACTCATTCGTTTCGGAAGAGACAGGTACGTTAATAGTTAATAGCGTACTTCTTTTTCTTGCTTTCTTGGTATTCTTGCTAGTTACACTAGCCATCCTTACTGCGCTTCGATTGTGTGCGTACTGCTGCAATATTGTTAACGTGAGTCTTGTAAAACCTTCTTTTTACGTTTACTCTCGTGTTAAAAATCTGAATTCTTCTAGAGTTCCTGATCTTCTGGAGATACACATGATACTCTACCATCGAATCACGAAAGTCT
+
AADEAD@A@CCCCCCDGBCCCBBBCDBBBC@?>@CDC=BB@B@BDCFCCC@CCCCC?B?BCCC?C?DDAAAA@A@::::::):@=ABDD>CC@D@CAB@BB<??ABBB?BAABCCAA>ADD?A;@AA??>>>7;;@>9CBCCCBBBCCBBBCCA@>BCC@CC?C?BABBDDCCC?CECEE;B?B=B@@A@0@DECC?BCFDBBBCBB=BBBB2ABB@@>@@CB@BBBCC@@=@@CCCCCC>A@D?BBBCCBABBCCDD@?ABBBB>BB@@B=B@BBCDD>D@@@
@ATNG8:00500:03921
ATGGTAGAGTATCATGTGTATCTCCAGAAGATCAGGAACTCTAGAAGAATTCAGATTTTTAACACGAGAGTAAACGTAAAAAGAAGGTTTTACAAGACTCACGTTAACAATATTGCAGCAGTACGCACACAATCGAAGCGCAGTAAGGATGGCTAGTGTAACTAGCAAGAATACCACGAAAGCAAGAAAAAAGAAGTACGCTATTAACTATTAACGTACCTGTCTCTTCCGAAACGAATGAGTACGTGTGACGTACGTGAGCTACCATCGAATCACGAAAGTCT
+
<<=:=BBBBCCA;<<<;EA???>A;?99.9@;<BC?C?ACCCCCC@CC@B?BCBCCDDD5C@CCCCCCCCCCC>BBBBBBB5BHII@CCC<CBB@CCBBBBD998;@BB?BBC?BBBAABCCCCDDBCBCD?CCCC@CAAACBBB?C@BBB@CCBBBDBB???ACCC?AA?CCC=@@999+9992:999:9%9=:;=8>@?DBB>=:;=>?6;6;?CBB?BB@@@BB@B@CCC>C:;8;ACCDCCCBBBBCBBCCCBABAA@BCC?B>>>B?BAA????8?AAA
@ATNG8:00508:03897
GATGGTAGTGATACAGATCAGACACCAGAAGATCAGGAACTCTAGAAGAATTCAGATTTTTAACACGAGAGTAAACGTAAAAAGAAGGTTTTACAAGACTCACGTTAACAATATTGCAGCAGTACGCACACAATCGAAGCGCAGTAAGGATGGCTAGTGTAACTAGCAAGAATACCACGAAAGCAAGAAAAAGAAGTACGCTATTAACTATTAACGTACCTGTCTCTTCCGAAACGAATGAGTACTGCGTCTCACTCTCGCCTACCATCGAATCACGAAAGTCT
+
;?@B:>;@ADCDCBCCDCFDGGECB@BCD9;;BBCC@C@CBBBBBC@CD?B?A@@::999$73@@=BBBBBBBE>??@BAAA2@A=@<@@@7@CC@JCBDCBC;;8;@CD@BBC?BBCCCBCBECCDE@@@B?BBCC@A?ACFD@?=A@CBB>BCCCCCCC?BBBBBB?BB?BBE<??A@?8<9829AAAB3AC?C??@BB?>>5;6;=>A3837ACBA?AACAAAA?B@CCD>CCD?@@@BAAB999B@@@ABCCCCCCB@BAA>CBCCD???ABBAA?AAAA
@ATNG8:00509:03918
GATGGTAGGCGAGAGTGAGACGCAGTACTCATTCTTTCGGAAGAGACAGGTACGTTAATAGTTAATAGCGTACTTCTTTTCTTGCTTCGTGGTATTCTTGCTAGTTACACTAGCCATCCTTACTGCGCTTCGATTGTGTGCGTACTGCTGCAATATTGTTAACGTGAGTCTTGTAAAACCTTCTTTTTACGTTTACTCTCGTGTTAAAAATCTGAATTCTTCTAGAGTTCCTGATCTTCTGGCGCTCTGTCACGTCTGCTACCATCGAATCACGAAAGTCT
+
55<>;?CB?BDBBBDDEJHB966>@@BABB@@9;;;,:C=A=@@@BDCCACBBCABDACCCC@C9:;@@@??;;5;;?@2:<)///)///4.4:83:?<@@@@AA>BBFBBABC?AAA>A=AA@@?::9<@A==18865655<@>@;;:::;5;=>4;:06/6>>@@>>@<175555&518166788(8=9991998///6667/7878(899;;;C6:89@@>@@@@<@<AAAB>><===<>==>@@@@@E>>=778A@@@====>>:>ABEEEE=BBBB
@ATNG8:00511:03891
GATGGTAGTATATCGCGTCGCTATCCAGAAGATCAGGAACTCTAGAAGAATTCAGATTTTTAACATCGAGAGTAAACGATAAATGAAGGTTTTACAAGACTCACGTTAACAATATTGCAGCAGTACGCACACAATCGAAGCGCAGTAAGGATGGCTAGTGTAACTAGCAAGAATACACGAAAGCAAGAAAAAGAAGTACGCTATTAACTATTAACGTACCTGTCTCTTCCGAAACGAATGAGTACACATCGTCGTGTCGTGCTACCATCGAATCACGAAAGTCT
+
4:<<=BBBB@@656;;;<<=><<<=154934555564;49:95555.5;9<855444888'8533388443:9991333333(34:6;4999.996699///66<<7;;BC>BBB@BBCCCCCBCCCCCCCCC@CCCC?B@AADFCC?C@CBC@BCCCCBCC@DAAACB?BB@AAAAA@@>8?9:39:9:9(9A?CBABBBCCB7;8;B@@=@<@@CCD@CC@@@BC?C@BBB=BCC@CAAABBBAABCDCCCBBBDCCCAAABC?BBBBB?BBBCCCC=CCCA
@ATNG8:00512:03928
GATGGTAGATATATGCACGCTCTACCAGAAGATCAGGAACTCTAGAAGAATTCAGATTTTTAACACGAGAGTAAACGTAAAAAGAAGGTTTTACAAGACTCACGTTAACAATATTGCAGCAGTACGCACACAATCGAAGCGCAGTAAGGATGGCTAGTGTAACTAGCAAGAATACCACGAAGGCAAGAAAAAGAAGTACGCTATTAACTATTAAACGTACCTGTCTCTTCCGAATCGAATGAGTACTACTCTCAGAGACACACTACCATCGAATCACGAAAGTCT
+
ABBB:C>BBBEBBBBCDCBCCDCBB@BCC@BBA@@@=@=@@B???B?BCAD?BBAAADDD2D?CBBBBCBCBBA5==;:999':?=?49:949@@?@AA=;;AACAD@CC?BBC@BBBCCCCCCCCCBBBBEACCBB>AACB@???=@?BCE@BBDCCDCC?BBBBBB@BC?BAA=?@CC?C@BB=??<<<,=A=A=>>@A??A38378=:/56(59?@@@BA>==:=9=6;?9>A@A?BABBBBBAAABEBBBCCBABABBCBBB?A?>>E?BAAA???8????
@ATNG8:00518:03930
GATGGTAGTACATGATAGACGACACCAGAAGATCAGGAACTCTAGAAGAATTCAGATTTTTTAACACGGGGAGTAAACGTAAAAAGAAGGTTTTACAAGACTCACGTTAACAATATTGCAGCAGTACGCACACAATCGAAGCGCAGTAAGGATGGCTAGTGTAACTAGCAAGAATACCACGAAAGCAAGAAAAAGAAGTACGCTATTAACTATTAACGTACCTGTCTCTTCCGAAACGAATGAGTACAGAGAGTACGATATGTCTACCATCGAATCACGAAAGTCT
+
55:;5;BDBAB===<BB@@@DDFB=9=>C@AA?9950544=;9:::7:829744/::::::#0*/7/0/0&/<<==7===>>>@+6626:>BC9CCDACCBCDCCCB?B@CCACCC?BBBBCCBCBCBBAABBC?BBBC<?>BB>>>B?C?AAA?ACCAAAAA?AAACDC?BB>??=088;<=499;888888(7>9@889A@@@D<A7;;BC9=8=;?=>8>@@@ABB?B?BBB=BBE?BAAAAAABAAA>??AA???A@@>>>>@<>>?AA<@?>>>@A:B=;6
@ATNG8:00519:03931
GATGGTAGTGTCATATGAGAGTGTGTACTCATTCGTTTCGGAAGAGACAGGTACGTTAATAGTTAATAGCGTACTTCTTTTTCTTGCTTTCGTGGTATTCTTGCTAGTTACACTAGCCATCCTTACTGCGCTTCGATTGTGTGCGTACTGCTGCAATATTGTTAACGTGAGTCTTGTAAAACCTTCTTTTTACGTTTACTCTCGTGTTAAAAATCTGAATTCTTTAGAGTTCCTGATCTTCTGGTATGACTAGTGTACTACTACCATCGAATCACGAAAGTCT
+
:;<<8<==9;6<?666??>>@C>??=@;=44404::>6<=:=;?>AB<<<:>==<<=@5;;<<9B<@@AA@;94:499BCB1BB855>=299BB4:5929@:?ACCBC?BB999@>=9>69497?>@@955549554395555599;<<<===::5;<<7<C<@8@CC::;A:;49>==>0>29255999$9999=)59==@;9555.5:::(95555.5.5:>)56;;;8<7::556<7<:<6;;;=6555<;;;==>?>=@@699:@@;@B???@@<@:::
@ATNG8:00520:03893
GATGGTAGTCTCAGATAGTCTATAGTACTCATTCGTTTCGGAAGAGACAGGTACGTTAATAGTTAATAGCGTACTTCTTTTTCTTGTCTTTCGTGGTATTCTTGCTAGTTACACTAGCCATCCTTACTGCGCTTCGATTGTGTGCGTACTGCTGCAATATTGTTAACGTGAGTCTTGTAAAACCTTCTTTTTACGTTTACTCTCGTGTTAAAAATCTGAATTCTTCTAGAGTTCCTGATCTTCTGGGATGTGTGCGCAGTGCCTACCATCGAATCACGAAAGTCT
+
<<94.4:=BC@;;;5556655<=;;;==545:8556=2<<.5.55<995529A?;;2;4:49@<B;A@@665;;;.44444$4:.33<==7;;;>7::<7;;79988>A?BBCCBBBE@DBB?B@CEDCCBCD?BBCC@CCCCDEC@?@@@::;BB@C@@>@B?B?BBC@AACCC@CBBCC:A=A=;;;;;*;BAAC=BBBAAABBCC<@@@@,@@@<;6;=BB?BCCCCCC>B>BBABBB@DCCG>DBAACCCCCBBBCBB>ABB>BBCBB@CBCCCCH?CBB@
@ATNG8:00523:03914
GATGGTAGAGTACAGTGTAGTAGACCAGAAGATCAGGAACTCTAGAAGAATTCAGATTTTTAACATCGAGAGTAAACGTAAAAAGAAGGTTTTACAAGACTCACGTTAACAATATTGCAGCAGTACGCACACAATCGAAGCGCAGTAAGGATGGCTAGTGTAACTAGCAAGAATACCACGAAAGCAAGAAAAAGAAGTACGCTATTAACTATTAACGTACCTGTCTCTTCCGAAACGAATGAGTACTACTCTCAGAGACACACTACCATCGAATCACGAAAGTCT
+
59==9>CCCCCCCCCBBBCCCGCBB?BCC@CCCAAB>@=@BDAA@C?BB>A=@@?>?AAA/A>B998CAA?@?@=8=@33333$33,3,333&377179::988..(..3725574777:>>>CCCCCCCCBB=ADDD?BABAA??@<A?BBB?CDCCAAAA?CCCAAA?BB@AAA;??@@@<@A@;99998(9>:A;:;AAA??3638>?>1818;@@@>@CCBBCC@B?BFE>BAA>ADCCCCCC?@ABBBBBBBBBB>>>BAA<AB>>><;;:>;;;6;@@A
@ATNG8:00524:03938
GATGGTAGGCGTGTGAGAGTCTGCCCAGAAGATCAGGAACTCTAGAAGAATTCAGATTTTTAACACGAGAGTAAACGTAAAAAGAAGGTTTTACAAGACTCACGTTAACAATATTGCAGCAGTACGCACACAATCGAAGCGCAGTAAGGATGGCTAGTGTAACTAGCAAGAATACCACGAAAGCAAGAAAAAGAAGTACGACTATTAACTATTAACGTACCTGTCTCTTCCGAAACGAATGAGTACCTCTCAGACGCTCGTCCTACCATCTAATCACGAAAGTCT
+
BCEE@BBB@CCDDCBCBFCCBBBBC=DBB?BBB@??:?<@ABCCDC@CC?B?BAAACCCC2A?CBBBBABB???9<?99999.9C?C?CGG9BBB@C>?>BBB?>:?;==8=::5:?@@@@AA>@@A?==<<8<@??:=>>>>><<;A=AAB?BAAAACAA;?>??BB@BA=BBB?BBABD>B@?966666(6=9>>@=///===9A<>7884:5;>>>@<@A@???@=B=@??8@BB?BBBA999>AAA>AEA????AA>>:=AB<A798B?BABAB@@9A?66
@ATNG8:00530:03909
GATGGTAGGCACTGCGCACACATCCCAGAAGATCAGGAACTCTAGAAGAATTCAGATTTTTAACACGAGAGTAAACGTAAAAAGAAGGTTTTACAAGACTCACGTTAACAATATTGCAGCAGTACGCACACAATCGAAGCGCAGTAAGGATGGCTAGTGTAACTAGCAAGAATACCACGAAAGCAAGAAAAAAGAAGTACGCTATTAACTATTAACGTACCTGTCTCTTCCGAAACGAATGAGTACCACATCGTCGTGTCGTGCTACCATCGAATCACGAAAGTCT
+
99::59:9<9:566<<CCBCCCB@B<B@@<@:==99197<ABBB@@????C?BBCAABAA1@5==;9979>9==5::;9999(997<7<@@4B??=CBBBCCAAA5:29929<<7<;::@@@@AB@@@CCBB?AAAA?BBBBBBBD@C?B;::;DDBCCCCADBBAAA?BB<::8<??87823774777888$5942525;;55.35.3357).*.;;;;6<=;<;<<4<7<>?6><848;>=BBD?C@@@@==BCCB@@==8BBBB@AA>><8>??<BAB8B>>>
@ATNG8:00536:03894
GATGGTAGCTCACGTACGTCACACGTACTCATTCGTTTCGGAAGAGACAGGTACGTTAATAGTTAATAGCGTACTTCTTTTTCTTGCTTTCGTGGTATTCTTGCTAGTTACACTAGCCATCCTTACTGCGCTTCGATTGTGTGCGTACTGCTGCAATATTGTTAACGTGAGTCTTGTAAAACCTTCTTTTTACGTTTACTCTCGTGTTAAAAATCTGAATTCTTCTAGAGTTCCTGATCTTCTGGACGACGCGCACTGACACTACCATCGAATCACGAAAGTCT
+
56A?:=BBBBCC;;6<;;;>CBBBCBCCBAAA@CCEG>CC@C?BBCCBBC@CCBBA8;6;@AA?B?BBBBAA@???AAAAA.?>9<977(3>?@5:8A=AB?A@@@9:48@@A@AAA?>@A;A<AA>>888;5;>?>7;;=>>@@@AAAAB===>6;:::=>8=:=>>AAA=;;6;>?>?5@8;7;BFED.=>??B:@>>;;;AAAA<=>@@,<////*/7>?;?@A?:;;=@=@@>>;;5;>?:>?>????@?@====;;;>>><@;;<G=????>>>7?>>=
@ATNG8:00536:03915
GATGGTAGCATCATGCATATCTCACCAGAAGATCAGGAACTCTAGAAGAATTCAGATTTTTAACACGAGAGTAAAACGTAAAAAGAAGGTTTTACAAGACTCACGTTAACAATATTGCAGCAGTACGCACACAATCGAAGCGCAGTAAGGATGGCTATTGTAACTAGCAAGAATACCACGAAAGCAAGAAAAAGAAGTACGCTATTAACTATTAACGTACCTGTCTCTTCCGAAACGAATGAGTACTGCGTCTCACTCTCGCCTACCATCGAATCACGAAAGTCT
+
::;=265<<<:@?966?B=BBCBBC>?@;:=A@;<68=8<@<@@AC;>?4?4>?;99:99)94=9::98883333&3344444$44.4.555&5;;6;<?>>>@=A=A=;;5<;;2:?=?@@=@@?AA?BB;;7:AAA>@<<0000/4>4>5505==<9>>>9<55888>AB;>>8277333(33<877788(3>8>?BBCB>8:5:499778<8::@BA=@@:;:AA9?<?=?9<8937>?>??>==;34555:<;;???>9>?B>BBBBC>@?AB:<<+///9
@ATNG8:00537:03912
GATGGTAGTATATCGCGTCGCTATCCAGAAGATCAGGAACTCTAGAAGAATTCAGATTTTTAACACGAGAGTAAACGTAAAAAGAAGGTTTTACAAGACTCACGTTAACAATATTGCAGCAGTACGCACACAATCGAAGCGCAGTAAGGATGGCTAGTGTAACTAGCAAGAATACCACGAAAGCAAGAAAAAGAAGTACGCTATTAACTATTAACGTACCTGTCTCTTCCGAAACGAATGAGTACACACTCTCATATGACACATCGAATCACGAAAGTCT
+
@CBB@DBCCCDBBCBCBB;;9ACCDACBC?CBB@??;A?BBCCCCC@CC>B>AABAAAAA0A=@?BCCBAA??@9>>??AAA0AC=?<@@@3ABB?BCCCBCB@@=@>AC?B@@=@@BACCCJDCBBBCCDB?B@A@=ABAACCBA>B@B<;8;AAABCCB?CCBCCC?BB>AAA=AAA@@;?::3:>@@@2@B>A;;;AAA@?;?<AA@D=A<67:@@<@BCBBBD@D?BBC=B9959ABACCCB???BAA?A??>:::CDEDBBD?CBAABA@8@A>?
@ATNG8:00544:03909
GATGGTAGCGCACACATAGATACAGTACTCATTCGTTTCGGAAGAGACAGGTACGTTAATAGTTAATAGCGTACTTCTTTTTCTTGCTTTCGTGGTATTCTTGCTAGTTACACTAGCCATCCTTACTGCGCTTCGATTGTGTGCGTACTGCTGCAATATTGTTAACGTGAGTCTTGTAAAACCTTCTTTTTACGTTTACTCTCGTGTTAAAAATCTGAATTCTTCTAGAGTTCCTGATCTTCTGGACGACGCGCACTGACACTACCATCGAATCACGAAAGTCT
+
AABB@CBBBCCDBBBBBGCCCCBBBBBBCCBB?BBBD=CC?C@CCDDEEB@CCCCC@D?AAAB?C?CCCBBBCCB?@@@@?0AA=@@BE>CBBB@BCB@CB;;:BBCCBGDDFCCBB@BBB@C@FFDDCCBB?BBED?BBCCDCCCBBCCDA@@C?CDB=AA?C?CCCCCCCCC=AACFG;C@B=AACEB3CCBBB>CBCCCCCCCC?BBBB3BBBBB@B@CB@BCCCCBB@B@BCCCBB>@@B?CB:::BBBCCBBBCCCCCCC@CDDCC?CBCBBBB>CBA@
@ATNG8:00546:03939
GATGGTAGAGAGAGCTCTCTCATCGTACTCATTCGTTTCGGAAGAGACAGGTACGTTAATAGTTAATAGCGTACTTCTTTTTCTTGCTTTCGTGGTATTCTTGCTAGTTACACTAGCCATCCTTACTGCGCTTCGATTGTGTGCGTACTGCTGCAATATTGTTAACGTGAGTCTTGTAAAACCTTCTTTTTACGTTTAACTCTCGTGTTAAAATCTTGAATTCTTCTAGAGTTCCTGATCTTCTGGATACACTCATGTGCACCTACCATCGAATCACGAAAGTCT
+
@@BB9BDBBBAAABB;66>>>>CBBCCBBBAB?BDCD?CD?B?BCCCDCB@BCBBC>@;;9D>;B>BB@AAA?8>6>@ABA2@@=::::5:<@B:?<?8?@8;99337/3777;8999;>=<A<???@????=BB?>:>>>DBA?;;;@=====?:>>>=AA:>:=;A>=;=??588<==.<4:16/===,989;;*/*////66877-///'///(/7050;>3==9577;4727>==;>:>??;@==776///===??@@7;;B>?;;;?<?BAABBC:;;;;
@ATNG8:00547:03929
GATGGTAGTGTCATATGAGAGTGTGTACTCATTCGTTTCGGAAGAGACAGGTACGTTAATAGTTAATAGCGTACTTCCTTTTCTTGCTTTCGTGGTATTCTTGCTAGTTACACTAGCCATCCTTACTGCGCTTCGATTGTGTGCGTACTGCTGCAATATTGTTAACGTGAGTCTTGTAAAACCTTCTTTTTACGTTTACTCTCGTGTTAAAAATCTGAATTCTTCTAGAGTCCTGATCTTCTGGTCTACTACACTGTACTCTACCATCGAATCACGAAAGTCT
+
59??7;FHCCBGCCCEEGCCCCCBCBAA@@@B=@;;;69A<C?B==CABB@C>CCC@B?ABAE?C@CCBCBCCCC@C<@@@7?B;@;;;6;BBC@CCC@CCACBBCAA?ACCCCCCF@BBB@B@CCDEBBBAADCCC?BBCCDCCBBDCCCBBAB?CCD@BA=A@CBBBABBCC?A@@@@7@=B<AACCC5CCBBB;A@BBBBBBBB?BBBC0A@@BB@B@CB?A@BBAA;;7;@@@@@=@AB@CCCCCDCBBCCCDCCCCCCB?@@@AA?A@@@BBC=CA@@
@ATNG8:00501:03987
GATGGTAGCGCACACATAGATACAGTACTCATTCGTTTCGTAAGAGACAGGTACGTTAATAGTTAATAGCGTACTTCTTTTTCTTGCTTTCGTGGTATTCTTGCTAGTTACACTAGCCATCCTTACTGCGCTTCGATTGTGTGCGTACTGCTGCAATATTGCTAACGTGAGTCTTGTAAAACCTTCTTTTTACGTTTACTCTCGTGTTAAAAATCTGAATTCTTCTAGAGTTCCTGATCTTCTGGGTGTATCAGCGAGTATCTACCATCGAATCACGAAAGTCT
+
//;;7;=>0;9BCGECCCCCDDBBCC@AADDD?@BBE>C@AA=BBCBABHAECCCC?B?BCBA?B>BCCBBBAA@=;;;;;);A:@?CC>CBCC?BBDBDE:;;DBBC@CCFCCCBB?BBC?B?BBBBBBCC@DCCC?CAAADDCCBBBCBBBBB?B@@>@BBB@CCBBAABCC@BCCCC8@=>=:::::):?=??;@BACCCBBBB@DCDC5B;;;C?B?CC@BBCCC;;:;@CGDECF?BA@@;@BBABBCBCBBCCCBBBBB?A@@AB?BDCCCCD?C9::
@ATNG8:00502:03984
GATGGTAGTGTCATATGAGAGTGTGTACTCATTCGTTTCGGAAGAGACAGGTACGTTAATATGTTAATACGTACTTCTTTTTCTTGCTTTCGTGGTATTCTTGCTAGTTACACTAGCCATCCTTACTGCGCTTCGATTGTGTGCGTACTGCTGCAATATTGTTAACGTGAGTCTTGTAAAACCTTCTTTTTACGTTTACTCTCGTGTTAAAAATCTGAATTCTTCTAGAGTTCCATGATCTTCTGGCTCTCGTAGACAGATACTACCATCGAATCACGAAAGTCTT
+
69CD9BBBB@A?BDDCCCAAABBBA@:55<<<7<<>?7>?9;7>=;;;;;9>=>==8<<=0//<7<6=<;?:;558<@@@@+;;8:977.7///5;//,5@79=@>:;5:AA>??BB?BBB?C@BAAABBBB?BBCC?BBAAA???=>====??F<=>>=??<?;>>;;:>>??:>=CHE5A;?38/<<<,667=9)-----27777.7777)7<;<:5;29:<?@@@6667<+//69:;<6;66/69------7779>>AAC;882899;=:=>@@@@@4=;;;4
@ATNG8:00502:03989
GATGGTAGGCGTGTGAGAGTCTGCCCAGAAGATCAGGAACTCTAGAAGAATTCAGATTTTTAACACGAGAGTAAACGTAAAAAGAAGGTTTTACAAGACTCACGTTAACAATATTGCAGCAGTACGCACACAATCGAAGCGCAGTAAAGATGGCTAGTGTAACTAGCAAGATTACCACGAAAGCAAGAAAAAGAAGTACGACTATTAACTATTAACGTACCTGTCTCTTCCGAAACGAATGAGTACTATGTAGAGCTCTATACTAATCGAATCACGAAAGTCT
+
CDED@CCC@B@@@B?BBDEBBBBCE?CBB@CDCCBA>A?CCCCBBB@DD@C?@>>====@0@@CCCABCAA???5=B99999(:?;>3877+7>?6BBBBBBBB@<A<>><@?A8>;??A>>>??@>>>?<<8<AAA7;;><>@@>>7>>=B?BBBBBBB>:>888BB>BBC=BB:>==<<5=9708>>>>/>B=A>>>889>>>5:7;@@@=A=@@?::49<<<<<<8=:=<<6<BB?ABBA???99:@@@FBBBBBBBBBBB@<@BB?=@??A<992989:
@ATNG8:00506:03985
GATGGTAGACATATCGTACTCTCTGTACTATTCGTTTCGGAAGAGTACAGGTACGTTAATAGTTAATAGCGTACTTCTTTTTCTTGCTTTCGTGGTATTCTTGCTAGTTACACTAGCCATCCTTACTGCGCTTCGATTGTGTGCGTACTGCTGCAATATTGTTAACGTGAGTCTTGTAAAACCTTCTTTTTACGTTTACTCTCGTGTTAAAAATCTGAATTCTTACTAGAGTTCCTGATTTCTGGATATGAGGACTCGTGCTACCATCGAATCACGAAAGTCT
+
55>>9>BCBBB====>=<<<<>==>====<<:<;;;4:;8<5::8866//)/;;:9:<8888>7=8==@:33333.39===+<?9?5//'/-,,(,,,(-70888822,2<9:<>@@;>AA=B;>?>>:88>;A@@@>;;;@>@>@?>==<9979499:5:>8>::8:>>???A::799:*84:787778(8<<@@0769///788:9>>@@/???;;7;9==7;<@@@AAA=A<AAADD:?>><;;;>?==:>??@@@??AAA<@@@@@<?@?AAAA8@<<<
@ATNG8:00508:03966
GATGGTAGCTCGCTGATGATATCTCCAGAAGATCAGGAACTCTAGAAGAATTCAGATTTTTAACACGAGAGTAAACGTAAAAAGAAGGTTTTACAAGACTCACGTTAACAATATTGCAGCAGTACGCACACAATCGAAGCGCAGTAAGGATGGCTAGTGTATCTAGCAAGAATACCACGAAAAGCAAGAAAAAAGAAGTACGCTATTAACTATTAACGTACCTGTCTCTTCCGAAACGAATGAGTACTACTCTCAGAGACACACTACCATCGAATCACGAAAGTCT
+
CBBB?CBEDC?BA666>?DBBCDAB=ACC?AACBBB=@<@BC@@@D@BB?D?BBBBBCCC3C=@=>>DCABACE:A@A@>@@,@@>B5;;;6<CC@CBBABBBBC>B?BC@BDE>AABBCCCCCCCDBBBBB=@A::5;A@>AA::8;?BCD@CBBBCCDCBCBCBBB?BC?BBA;?@9::9+9>=9:88888%8865:58776;905655??3?8==@::6:A@@@AA>B>BBD>CBB?BCAABBCC@?>BBBBEB>>>>==@@@A<???AA<???BAAA<AAAB
@ATNG8:00514:03941
GATGGTAGGACGAGCGTCTGAGAGGTACTCATTCGTTTCGGAAGAGACAGGTACGTTAATAGTTAATAGCGTACTTCTTTTTCTTGCTTTCGTGGTATTCTTGCTAGTTACACTAGCCATCCTACTGCGCTTCGATTGTGTGCGTACTGCTGCAATATTGTTAACGTGAGTCTTGTAAAACCTTCTTTTTACGTTTACTCTCGTGTTAAAAATCTGAATTCTTCTAGAGTTCCTGATCTTCTGGCGCGTTTGTATGTCGCCTACCATCGAATCACGAAAGTCT
+
55<>:>BB?@A@@CCA966BCCDDABBCBCBA@BBCF>CC@C?BBBCCCC@CBCCC?B@DDDD>C?CCCCCCBBC@BBCCC5CC?AACD>DCCC@CCCBCC;;:BBCCACDCCCCBB?BCE@BCCCCBBBC@CCBB@CBBBBAAACCBBCCCCB>BBB@CC>A?CCDAAABBCADCBBB7?9>9??>??,@BBBC?CCCCCCCCBC>AAAA0AAABC?B>@@<@AAAAAA>A?ABACA@>@CC?BBB@@@<@@CCBBCCCDDCC@BAAAA=ACCBBBB>B???
@ATNG8:00515:03984
GATGGTAGCGCGACGAGCGTAGACCCAGAAGATCAGGAACTCTAGAAGAATTCAGATTTTTAACACGAGAGTAAACGTAAAAAGAAGGTTTTACAAGACTCACGTTAACAATATTGCAGCAGTACGCACACAATCGAAGCGCAGTAAGGATGGCTAGTGTAACTAGCAAGAATACCACGAAAGCAAGAAAAAGAAGTACGCTATTAACTATTAACGTACCTGTCTCTTCCGAAACGAATGAGTACCTCTCAGACGCTCGTCCTAATCGAATCACGAAAGTCT
+
DBAA?BCCCCBBBBCDEEECCCBBB>BCE@CBBB??<?>AABAAAB?CC?A?BBBBBBBB3B@BBB@BDBBBBA8?@;;;;;*;B>@5:::*9CA@CBABDCCCB?B@CC@CBC?CBCCCCCCAAACCCCBB@BCAA>ACCCA@AB@C@BAA>ACDDAAAB?AAABBA?BB?BBB<??A@@9@@@=ABAAB3BB@A???@@?:9476<<<=4:4:>B::59@==?AA>B@CBF=BBB?BBBCCCC?@@?CCAAC?@@A?=>:>F=A===<@C>>>@@:@>>>
@ATNG8:00520:03943
GATGGTAGTACATGATAGACGACACCAGAAGATCAGGAACTCTAGAAGAATTCAGATTTTTTAACACGAGAGTAAACGTAAAAAGAAGGTTTTACAAGACTCACGTTAACAATATTGCAGCAGTACGCACACAATCGAAGCGCAGTAAGGATGGCTAGTGTAACTAGCAAGAATACCACGAAAGCAAGAAAAAAGAAGTACGCTATTAACTATTAACGTACCTGTCTCTTCCGAAACGAATGAGTACGTGTGCGACGTGTCTCCTACCATCGAATCACGAAAGTCT
+
<>DD@BBCCGDC;:6=@<BBBBCCC@C;;9:B><<7*0,/;;;:;A?@?:>;99:555555#57<<>D@>BBCCD>AAACCDD5BB>@?ADF<DCC@CCCCBCC@@?BAGDAGBB>@@@@@BCC@A@BBBBCC?CCBB=A@A@AA;;:<AEGEAJECDCCBA>ABBA@@=::29?=:=>=??8?@@;9:::::%:?;>99:CCC@B;?;?@?=5;5;?CCCAEB@@@??5;5;@?8@;;6:AABCBBCCBBBBBAAABBBBAB?BBC?BBCAD???BCA@>:@:99
@ATNG8:00521:03971
GATGGTAGCACGACACGACGATGTGTACTCATTCGTTTCGGAAGAGACAGGTACGTTAATAGTTAATAGCGTACTTCTTTTTCTTGCTTTCGTGGTATTCTTGCTAGTTACACTAGCCATCCTTACTGCGCTTCGATTGTGTGCGTACTGCTGCAATATTGTTAACGTGAGTCTTGTAAAACCTTCTTTTTACGTTTACTCTCGTGTTAAAAATCTGAATTCTTCTAGAGTTCCTGATCTTCTGGGTTCTCTCTCACGCACTATCGAATCACGAAAGTCT
+
BBBC?BDDDCAA=BBCCCCABACBEC@AAC::9;BBB=BB>B@CBBBBBC@CCBBB@C?BBBB?C?CBCCCCAAA?A@@@@.9:/:9:9.7CBB@BBC?BB<>@ABBB@CACCCABB@A8:8:<AAA@@>@A=AAAA4::BB>>>>>BAA>>>@B;?>>:>A=B<@@A@@AB>>;?????5?<@<@A@@@/>?888199:///=<<@<@@@@/@@??>=D>@?<@A@;;;<:>5::;;;@<@@AD;D7;;AA@@AA>==A===AAAA=@@@@99829<//
@ATNG8:00530:03942
GATGGTAGTACATGATAGACGACACCAGAAGATCAGGAACTCTAGAAGAATTCAGATTTTTAACACGAGAGTAAACGTAAAAAGAAGGTTTTACAAGACTCACGTTAACAATTTTGCAGCAGTACGCACACAATCGAAGCGCAGTAAGGATGGCTAGTGTAACTAGCAAGAATACCACGAAAGCAAGAAAAAGAAGTACGCTATTAACTATTAACGTACCTGTCTCTTCCGAACGAATGAGTACGTGTGCGACGTGTCTCCTACCATCGAATCACGAAAGTCT
+
@BBA@C?FCA?A;;:BBBBECDCBB@BAA;AAB;;;=@=@BBBCCD?@?=??@ABABA@@0A?CCCCCEECBCB>BA?>???1@B=B:@@@7ACC@DBFCCCCCC@C@AA@BEE;AACBAACCCCBDCCCEE=BBCC?CBCCBBBB?CBCCC?BCCCBBBD@CCCBBB?BB=988<@ABBB>BBB@BCCCC3DC?BA@@CCDBB?@<<<AA3506ACBB>AA:::AC=@=@@;@@A=ABBBCCCCBABBCDABBBBA@>><@B@=AA>==<??@D::93:???
@ATNG8:00537:03966
GATGGTAGTGTGTCTCTGAGAGTAGTACTCATTCGTTTCGGAAGAGACAGGTACGTTAATAGTTAATAGCGTACTTCTTTTTCTTGCTTTCGTGGTATTCTTGCTAGTTACACTAGCCATCCTTACTGCGCTTCGATTGTGTGCGTACTGCTGCAATATTGTTAACGTGAGTCTTGTAAAACCTTCTTTTTACGTTTACTCTCGTGTTAAAAATCTGAATTCTTCTAGAGTTCCTGATCTTCTGGGATGTGTGCGCAGTGCCTACCATCGAATCACGAAAGTCT
+
4:4526==@A555<555;999;;;;<>;>;?A?C=BC<CC?C@DCCCCCC@CBBBC@CACDCC?B@CCCBFCCCC?@AAA@0@C=B@CC?CCBB@CBEAGD@BBBBCG@CCDDDDDD@CCC@C@DDDCCBBB@CGDD?CCCDDDBBBCCBBBBBD?CBB?BC?C@DDDBABBCC=A@@@@8>=B9:::::*:BBCC>CCCCCEECDC@BBBB0ABBAA<@?BA>CCCCCCC>@>@CCEDD@CCCB=B;;:ACBABCBCCBB?B@@=@BA@A?BCCCCDF?FA@@
@ATNG8:00537:03978
GATGGTAGGCGACATACATACGCGCCAGAAGACAGGAACTCTAGAAGAATTCAGATTTTTAACTCGAGAGTAAACGTAAAAAGAAGGTTTTACAAGACTCACGTTAACAATATTGCAGCAGTACGCACACAATCGAAGCGCAGTAAGGATGGCTAGTGTAACTAGCAAGAATACCACGAAAGCAAGAAAAAAGAAGTACGCTATTAACTATTAACGTACCTGTCTCTTCCGAAACGAATGAGTACGATGAGATCTCGTGTGCTACCATCGAATCACGAAAGTCT
+
4:<<5;;>:>======;<666>>>=456@=9:6@<:>9B=>666<<<A9>;>>>=;<<<'917888:<<<<;;/3399;;;*//,/7<<</<<>6;;;<::;450539875555:;9:<@AAACCCCA@@C@ECCC;:;BBBBCB?C?@@@=@B:9:???<??=7778==688;6;;88817993333377#59-2557688;8-/-.699(/(/5:00+7>8784789388818==8==<@@CBBAABBA>>>;;:??>565==9==<<>;A:::BBB9?888
@ATNG8:00539:03976
GATGGTAGGAGACACGTCGCACACGTACTCATTCGTTTCGGAAGAGACAGGTACGTTAATAGTTAATAGCGTACTTCTTTTTCTTGCTTTCGTGGTATTCTTGCTAGTTACACTAGCCATCCTTACTGCGCTTCGATTGTGTGCGTACTGCTGCAATATTGTTAACGTGAGTCTTGTAAAACCTTCTTTTTACGTTTACTCTCGTGTTAAAAATCTGAATTCTTCTAGAGTTCCTGATCTTCTGGGTGCGCTACAGTCTCTCTACCATCGAATCACGAAAGTCT
+
9;BB;CCD@CC?AABDCDCCCCCBBB@BACCCACCBD>DE@C@:;;BDCC@BBCBC?B?@@CC@H@BBBABFB@@;99999(9768?DD>EGAA<>?A??>9?@@@A@>ABECCCCC><:;;A7>=>?;>=?:?AAA8::>>>>@@@@B;;;?==8=??;@A=@<AAAA?@?@@<@????6@>D;A?AAA/B@::92::;;??=<;;5;>?>/@????<?<@@=A@??;;;:<;>==>>>;9;==6///<==?@@;;;A???=<<79///=9=:==AAB9>>>=
@ATNG8:00541:03974
GATGGTAGGACGAGCGTCTGAGAGGTACTCATTCGTTTCGGAAGAGACAGGTACGTTAATAGTTAATAGCGTACTTCTTTTTCTTGCTTTCGTGGTATTCTTGCTAGTTACACTAGCCATCCTTACTGCGCTTCGATTGTGTGCGTACTGCTGCAATATTGTTAACGTGAGTCTTGTAAAACCTTCTTTTTACGTTTACTCTCGTGTTAAAAATCTGAATTCTTCTAGAGTTCCTGATCTTCTGGATATGAGTGACTCGTGCTACCATCGAATCACGAAAGTCT
+
56BB:>A@>@@@A@>@?954<@9969@@>BBB=A;;:,9=9?<@ABCBDC?BCECD@C@CCBA=A=ACBAA000>*0////$/73:9;;3:<<>:D>A?@A8;;9??@=@DEFDCCC?CDC?B?BBBA;;;B@BBBC@CBBBBABABBABBB@@@@BBB>AA?B9;;CBBBBBB?CAABA9B>C>;<;;;*;@CCH>BBCCCCECCC@CCCC5B@@AD?C@BC@DDCCC@@>@@BBCCCD@CCC@BBBBBCCDDBBBBCBBBBBC=@@@??=?AAAAAA<A@@@
@ATNG8:00542:03958
GATGGTAGGCGTGTGAGAGTCTGCCAGAAGATCAGGAACTCTAGAAGAATTCAGATTTTTAACACTGAGAGTAAACGTAAAAAGAAAGGTTTTAACAAGATCTCACGTTAACAATATTTGACAGCATGTACGCACACTATCGAAGCGCAGTAAGGATGGCTAGTGTAACTAGCAAGAATACCACGAAAGCAAGAAAAAGAAGTACGACTATTAACTATTAACGTACCTGTCTCTTCCGAAACGAATGAGTAACAGAGAGTACGATATGTCTACCATCGAATCACGAAAGTCT
+
;<A@;@@@=@B@@;B@B@@00000)/999<A<;;@;@<@>>?==>899057@;844444$45:3344544:::<08833333$333(3,333&3,39,33777788:;6=785/5333'...-25----....59;AAA==>A<@@@787@B=B=C@@<@888>BAA<ACA>=<=AA;?>>=??<==07/-)-3333(--(/878666@?>:><=:::;>9==6685:AAA@@@<>;>>?8>@@;>>==77/6>>>@@A???@@@BA??>=;;6;>>>B<@@?AAAD7;898
@ATNG8:00543:03977
GATGGTAGCACGACACGACGATGTGTACTCATTCGTTTCGGAAGAGACAGGTACGTTAATAGTTAATAGCGTACTTCTTTTTCTTGCTTTCGTGGTATTCCTGCTAGTTACACTAGCCATCCTTACTGCGCTTCGATTGTGTGCGTACTGCTGCAATATTGTTAACGTGATTCTTGTAAAACCTTCTTTTTACGTTTACTCTCGTGTTAAAAATCTGAATTCTTCTAGAGTTCCTGATCTTCTGGGTGTATCAGCGAGTATCTAATCGAATCACGAAAGTCT
+
CCCB=CCDDBBBCCECBBB<99?@BBBBBCAA?BEEH>CC@CACCBBBBB@DCCBB?B@CBCC@C@ABBAAACBA=77777(9?;A=><8?A@C?BBB@B>@A@BBAA>ABBBBBBC?>=>:=>@@>A@@@A;A===8<<?>>>>@?;;<AAAAA;:;;=AE<?:?@@A@@;>>7;;>BB5B;>:>ADDD/A@8881866///;9:=;?@@@/@>>>A=A<>>:=AA>====A>A>>>>D:??AA:<<<@D>>>?@C::;A>>==;;;@<?A@@AAC:AAA<
@ATNG8:00544:03941
GATGGTAGCACACGAGATCTCATCGTACTCATTCGTTTCGGAAGAGACAGGTACGTTAATAGTTAATAGCGTACTCCTTTTTCTTGCTTTCGTGGTATTCTTGCTAGTTACACTAGCCATCCTTACTGCGCTTCGATTGTGTGCGTACTGCTGCAATATTGTTAACGTGAGTCTTGTAAAACCTTCTTTTTACGTTACTCTCGTGTTAAAAATCTGAATTCTTCTAGAGTTCCTGATCTTCTGGGTCTACGCTCGTCGCGCTACCATCGAATCACGAAAGTCT
+
;@@A8@BBBCCCFBBBCCBCCB;BBCCDBCBB@BCCC>CEADABBBCCCD@CCCBB?C@BCCC@C?BBBBBAA@@@39998$8739=??3=??@=A??;?@498BBBB?BBBB@AAC?A@A<A<===?;<<@;@AAA<@@@===>>?DBAA>>>A<>>@=AA<A<AA>@@AAAA<==>DD6?=?;?>@@@/@A==5988///<<=B<CCBB/A>>>C=@<@@<@:;;===<A=@@?;99///@@6=<<BB>>>@?>>>@B@@??;?A@@@>>>=???B9>9:9
@ATNG8:00502:03997
GATGGTAGCACGACACGACGATGTGTACTCATTCGTTTCGGAAGAGACAGGTACGTTAATAGTTAATAGCGTACTTCTTTTTCTTGCTTTCGTGGTATTCTTGCTAGTTACACTAGCCATCCTTACTGCGCTTCGATTGTGTGCGTACTGCTGCAATATTGTTAAGTGAGTCTTGTAAAACCTTCTTTTTACGTTTACTCTCGTGTTAAAAATCTGAATTCTTCTAGAGTTCCTGATCTTCTGGGTCTCTCTCTCACGCACTACCATCGAATCACGAAAGTCT
+
;;EE@DCCCCCCCBBCCCCCCCBBDCCCCD997:@@@:AC@CACCBCBCC?CCCBB=A?CCBB?B?CBBBBBCBA<<<<=<,<@;@778)9A@A?BDD@CA>A@BAAA<AABAABBB?@<<8<:>>????>>9>@@C8<<<<<<>>??AA<<<>>:>??;??:=8;;;=>CBA=@99:9.:>B>@@@@@0@CBBB>BCDDDCBA@@5;;;;);AA@B?B?BB@BCAB>>>;><>>DBBB;?@BC>BBBB==>=<AAABA?=;<>499::;6<::9@@@8@::7
@ATNG8:00514:04023
GATGGTAGTATATCGCGTCGCTATCCAGAAGATCAGGAACTCTAGAAGAATTCAGATTTTTAACACGAGAGTAAACGTAAAAAGAAGGTTTTACAAGACTCACGTTAACAATATTGCAGCAGTACGCACACAATCGAAGCGCAGTAAGGATGGCTAGTGTAACTAGCAAGAATACCACGAAAGCAAGAAAAAGAAGTACGCTATTAACTATTAACGTACCTGTCTCTTCCGAAGCGAATGAGTACACATCGTCGTGTCGTGCTACCATCGAATCACGAAAGTCT
+
4==>;66@AA:66=>666<666@@@<>==:666???<A=BBCCCBF@??9??CCBBBCCC1;5599::;B=;;;4;=?@AAA0AB>A>BCC<CCCBGABBDCAA@>@>BB?@@@@CCBBCCDGFFF=;;DCC@BCBB@BBBC@@@C?B?B;;;;CDCCCBC@BAAABB@CB?BBB999BBB;>>=<ADCCC3CD?B>>?AABDD<@<???A<A=A>BBB?AA@???@>@;9:89@?@?BBBAAAAAAA@@A@@@@@B999?@@BB????@@=?99:=>?5>A99
@ATNG8:00515:04025
GATGGTAGATACTCGCTGATACACCCAGAAGATCAGGAACTCTAGAAGAATTCAGATTTTTAACACTAGAGTAAACGTAAAAAGAAGGTTTTACAAGACTCACGTTAACAATATTGCAGCAGTACGCACACAATCGAAGCGCAGTAAGGATGGCTAGTGTAACTAGCAAGAATACCACGAAAGCAAGAAAAAGAAGTACGCTATTAACTATTAACGTACCTGTCTCTTCCGAAACGAATGAGTACTACTCTCAGAGACACACTAATCGAATCACGAAAGTCT
+
CCCC@CBBBDCCCCCDDCBBCBBBF>CCC?CCCBBB?C@CC???BB?BB?B?BCA???>?1>?CC?>=B@@9:9/89;:;;;*;C>B5:::*9A@=BICCCCDDC?B?BC?BAA?@@BCBBBCCCHHJMDA@<??:94;@@@BB@?=A@C@@>@ABABBAB?BBABCC?BB?CBB?BAAA@8>?<9=>@?@.@A>B?B@@>>>F<@7;;==5;5;>@@@?BBBAABF@F?ABB@BBB?BBBDCCCE???AAA@CBAA@@AA>>>7>>>?<=:??BBB=A@@@
@ATNG8:00517:04004
GATGGTAGCATCATGCATATCTCACCAGAAGATCAGGAACTCTAGAAGAATTCAGATTTTTAACACGAGAGTAAACGTAAAAAGAAGGTTTTACAAGACTCACGTTAACAATATTGCAGCAGTACGCACACAATCGAAGCGCAGTAAGGATGGCTAGTGTAACTAGCAAGAATACCACGAAAGCAAGAAAAAGAAGTACGCTATTAACTATTAACGTACCTGTCTCTTCCGAAACGAATGAGTACCTCTCAGACGCTCGTCCTACCATCGAATCACGAAAGTCT
+
9;;;=AA@CBA<<<<;>>EABBBCB@CCD>@@@A@@=@@EBB:??C>BB?B?BAA:9889$8,3388989=9:9,9=;;;;:$996;2999&5::5<AAA>EA<B@B?BBACCF@BB@@A;;;BCCCDCBBA=AA@@=AABBAA@?<<;@00-0@@@AAAB?DACCCC>AA@CCC=??CCC;A??<?CDDE3BB?BCDABA@@@=B=???B<?;==BBA>AAABBCB?A?AAA;????BCCCD??=?CAA???:996=99958:A5:5757497>:<=<<BBBB
@ATNG8:00531:03990
GATGGTAGCATCATGCATATCTCACCAGAAGATCAGGAACTCTAGAAGAATTCAGATTTTTAACACGAGAGTAAACGTAAAAAGAAGGTTTTACAAGACTCACGTTAACAATATTGCAGCAGTACGCACACAATCGAAGCGCAGTAAGGATGGCTAGTGTAACTAGCAAGAATACCACGAAAGCAAGAAAAAGAAGTACGCTATTAAACTATTAACGTACCTGTCTCTTCCGAAACGAATGATACTATGTAGAGCTCTATACTAATCGAATCACGAAAGTCT
+
@@AA>@BCCBBB=<<=DCCCCCC99;;DD@BBBCBC?B=@@@A@@A>::5:=@?>AAAAB2A??>?BBBBA??<,89<:999$4;6;.555&5994965599=;>5:8<<;@BC7;<;;;A;;;BA;@BBAB?ABBB?AAAAB@@??@;@00,0@@>@?BB@BCCC??=>B=??@?BCCCC=B9949@@@@2?A>@===B<88:-55(5977150964559555=<==9>8:>=5=>><?C9:9>CBB@?@BB???BB??@A>=:>=@A==>?768C8?888
@ATNG8:00531:04005
GATGGTAGGCACTGCGCACACATCCCAGAAGATCAGGAACTCTAGAAGAATTCATATTTTTAACACGAGAGTAAACGTAAAAAGAAGGTTTTACAAGACTCACGTTAACAATATTGCAGCAGTACGCACACAATCGAAGCGCAGTAAGGATGGCTAGTGTAACTGCAAGAATACCACGAAAGCAAGAAAAAGAAGTACGCTATTAACTATTAACGTACCTGTCTCTTCCGAAACGAATGAGTACACACTCTCATATGACACTACCATCGAATCACGAAAGTCT
+
;;BB@BCC:>=B;;5<<<;AA@>>>8CCC@C====?:>:;;@666?9==:=855488:::);599;;;;>>?@@4<<45555$5525.555&5;;7<<<<;;@BB?BABB@BCC?BBCBDDEDDCDBBCABB@CCCC@BBBB???F?C?B@@<@B???AAF@BBCCC@CC@BAA>AABBC=BBC??>>=;.=A?ABBBBBBBB?B<??AA<><>BBBB@CBA@@@@393:@@;ACB@BBCBBBBBB@@B???>>?;?999@BBA?B>>>@?>>@?@?@8>>>@
@ATNG8:00536:04035
GATGGTAGCTCTGCTCTGACTCTCGACTCATTCGTTTCGGAAGAGACAGGTACGCTAATAGTTAATAGCGTACTTCTTTTTCTTGCTTTCGTGGTATTCTTGCTAGTTACACTAGCCATCCTTACTGCGCTTCGATTGTGTGCGTACTGCTGCAATATTGTTAACGTGAGTCTTGTAAAACCTTCTTTTTACGTTTACTCTCGTGTTAAAAATCTGAATTCTTCTAGAGTTCCTGATCTTCTGGGCTGCGCTGATATGCGCTACCATCGAATCACGAAAGTCT
+
BCCC@DECC;66CCCBCGFCCCCCEBBBDCC@BBDE>CC@C@BBDCCBB?CFCCCCC@BBBB?B<AABEDDDCC@CCCBB1AA>@AAJGEBBB@CCCACF@AABDCB@BCDCCCBC?CDC@C?CCDDCCCB@BBBB?CAA@CCBBBBBBCCCBB@BCC@CC?B?BBBBBCCCCABBBCC:B?B=;;;;;*;BBBC>CCCBCCBBBB?ABBB0BBA;;:;?CD>A@BBBBC?B@BCCCDC?@@CC<BBAAACDCCCBDCEDCBBB@CCCCD@CCCBBDF>BB;;
@ATNG8:00542:04026
GATGGTACGTGTCAGGTGCGCGTCGTCCAGAAGATCAGGAACTCTAGAAGAATTCAGATTTTTAACACGAGAGTAAAACGTAAAAAGAAGGTTTTACAAGACTCACGTTAACAATATTGCAGCAGTACGCACACAATCGAAGCGCAGTAAGGATGGCTAGTGTAACTAGCAAGAATACCACGAAAGCAAGAAAAAGAAGTACAGCTATTAACTATTAAACGTACCTGTCTCTTCCGAAACGAATGAGTACGTGTGACGTACGTGAGCTACCATCGAATCACGAAAGTCT
+
?:9;.4444=<<<0/)/777//5555;95668==:::<.4.444////)//39588933333$34333;33383333&38:;;<<+;;5;59990;9;9===;;;9:>.424438::5:>=866>??666=;;44.4444.4;;:488?192444.9B@:;<5538;;7746;;5::<6::;;=3<<=488:::+424:962228855+2,2229+22'27:44.333333348488858==8===;8888773343377333333888=8=====7<77588=5888:
@ATNG8:00502:04051
GATGGTAGAGAGACTGTAGCGCACCCAGAAGATCAGGAACTCTAGAAGAATTCAGATTTTTAACACGAGAGTAAACGTAAAAAGAAGGTTTTACAAGACTCACGTTAACAATATTGCAGCAGTACGCACACAATCGAAGCGCAGTAAGGATGGCTAGTGTAACTAGCAAGAATACCACGAAAGCAAGAAAAAAGAAGTACGCTATTAACTATTAACGTACCTGTCTCTTCCGAAACGAATGAGTACTGCGTCTCACTCTCGCCTACCATCGAATCACGAAAGTCT
+
@:54.4444<<<;;;;;;999559905@@8<BBBBB?A<@@@?==@<>>?C@???ACDFF3B999>>?>@>999*8799;;;(<<7;7;??2=<A=ABBBCCAAB>A>@@=@AA@CBBABCBBBAAACCDCCAGDBB?BDCCCC@?=A>A@@<@ACA;::B?B@A@AA>AB?BBC6@===C<A?>8789999%:?;<857;;:;99=;;;AD7>:>?CCC?AA:::>@;=9>?@8=9909ABBBBBAAABAABABCBBBBBB>BBB>@==:@<@BB@?@@;?>?>
@ATNG8:00502:04082
GATGGTAGCGCACACATAGATACAGTACTCATTCGTTTCGGAAGAGACAGGTACGTTAATAGTTAATAGCTGTACTTCTTTTTCTTGCTTTCGTGGTATTCTTGCTAGTTACACTAGCCATCCTTACTGCGCTTCGATTGTGTGCGTACTGCTGCAATATTGTTAACGTGAGTCTTGTAAAACCTTCTTTTTACGTTTACTCTCGTGTTAAAAATCTGAATTCTTCTAGAGTTCCTGATCTTCTGGGTGTATCAGCGAGTATCTTTCGAATCACGAAAGTCT
+
CCBC?C=BBCBBABBBACACAAACCCCBBB<@9?;;@7>>9A=<BBBB==8AA@@?8@5@:::5@?@@A000A@=><=?@@A2?D?BBCC>CAB@?A;;54?2385A=>9=BA885BB79:B?B>CBBBECBC@BCCC@GCCAAABBBBABBBBBD=@@B?BB>A@D@ABDCBBB?;;<<<0<6@6999:;*;BAAB:;:BBBB@?==29999'9???>=?=B@<AAAAA;;7;?CCCABB?BCEE@BBABCA@ACA;=;KEFHF>BAB:;;=;EGE?FICC
@ATNG8:00503:04078
GATGGTAGGACGAGCGTCTGAGAGGTACTCATTCGTTTCGGAAGAGACAGGTACGTTAATAGTTAATAGCGTACTTCTTTTTCTTGCTTTCGTGGTATTCTTGCTAGTTACACTAGCCATCCTTACTGCGCTTCGATTGTGTGCGTACTGCTGCAATATTGTTAACGTGAGTCTTGTAAAACCTTCTTTTTACGTTTACTCTCGTGTTAAAAATCTGAATTCTTCTAGAGTTCCTGATCTTCTGGCGCGTATGTATGTCGCCTACCATCGAATCACGAAAGTCT
+
59;;7;>C?@;;:BA@@@@BBBBCACBBBBAB<A???;@C@C@BBC@AAC@CBCAA=A?B@BBACACECCB;;9@;:9999'9924455)4;:<7A>@=@B89;ABBC@CCCDDC@@>@AB>A@BDAAABBA=ABBB?CBBBCCBBB@A@AAAEE@A@A?CC@C?AACBBCGBB>A;;;;.;>C>BBGGG1=;CCC=C;;;BB:99=4=9==,=999>;?=BC@@AABBBC@C@CBBBCC?BAGACGBBBCAA@BBBCBBB?AA@>@@@??9?@CBCDC>CBBC
@ATNG8:00505:04041
GATGGTAGACATATCGTACTCTCTGTACTCATTCGTTTCGGAAGAGACAGGTACTTTAATAGTTAATAGCGTACTTCTTTTTCTTGCTTTCGTGGTATTCTTGCTAGTTACACTAGCCATCCTTACTGCGCTTCGATTGTGTGCGTACTGCTGCAATATTGTTAACGTGAGTCTTGTAAAACCTTCTTTTTACGTTTACTCTCGTGTTAAAATCTGAATTCTTCTAGAGTTCCTGATCTTCTGGGTCTACGCTCGTCGCGCTACCATCGAATCACGAAAGTCT
+
A??<?BBBBCCCCCFGE;9:CA<<B@995>>@:@BBD>CC?A?BBBEDCE?BEDAA9?;445=8=8==9;;BB<<8>AAA?$555:>:@<@CCC=AAB<AA><<<>00-/:::<><A9<A?=A=99:??998>@BBB?BBBFDDABA=ABABA@=185617;8>:=<A@=<<<;566688+:4<-55:::)::<;;197999557991777*7999?:@=BE;??>>778=A=@@>>>>:==@A9===>>>=====;;;?>>>B=>>>@@=??;;;==4==>>
@ATNG8:00506:04070
GATGGTAGCAGACGTGACAGAGCGCCAGAAGATCAGGAACTCTAGAAGAATTCAGATTTTTAACACGAGAGTAAACGTAAAAAGAAGGTTTTACAAGACTCACGTTAACAATATTGCAGCAGTACGCACACAATCGAAGCGCAGTAAGGATGGCTAGTGTAACTAGCAAGAATACCACGAAAGCAAGAAAAAGAAGTACGCTATTAACTATTAACGTACCTGTCTCTTCCGAAACGAATGAGTACTATGTAGAGCTCTATACTAATCGAATCACGAAAGTCT
+
CBBB?BBBBBCDCCCCCCCECCDCC?CCC@CCCCBA?A?AABBCCC=AA?C=AAAACCCC2C?CCCCCDBBA@@<A?@ALEE5BB@C@CCC<EGGFFCCBCDCBB?B@DD?BAD@DBAABABBDFCCCBBAB@BBAA>AAAABBBB>B@CBB?BCCCBAAC?CAAAAA<AA<ACC?CBA@A;@?@<@@@@@2@?;>>>?ABAAA9<9=BBB=@<@@BCC@BCBBBCCAD?BBB=BCC=AAACABBBBBBB@???AAAAB????@=B@@?;@ACBAAA=ABBB
@ATNG8:00508:04041
GATGGTAGGACGAGCGTCTGAGAGGTACTCATTTCGTTTCGGAAGAGACAGGTACGTTAATAGTTAATAGCGTACTTCTTTTTCTTGCTTTCGTGGTATTCTTGCTAGTTACACTAGCCATCCTTACTGCGCTTCGATTGTGTGCGTACTGCTGCAATATTGTTAACGTGAGTCTTGTAAAACCTTCTTTTACGTTTACTCTCGTGTTAAAAATCTGAATTCTTCTAGAGTTCCTGATCTTCTGGTGTCGTCTATCATGTACTACCATCGAATCACGAAAGTCT
+
@@@?;@A@:A;;555:::===<<A?BBDBBBCB>BECF?CC@C@BCDCCA@?AFICC?C?CCEC@B>BDCCCCCBB=::::9*;@;ABCC?DDDE?CCIBCB?@@@DCC@CCCCCCCC@CCB@B@CCCBCBBD?BBCC@DAAACCCCBBBCCDAAA?CCC@CC?C?CCBBBECB@=@9999-:9?9::::-;EDFH=BCCFECCCCB5;;;;*;@@@B>A@BC?CBBBA@@?AAEDCCCC@CAB?BBBBBBA@@CCCCBBBDDCC?CCCCC?BBBBCCE=CC::
@ATNG8:00512:04087
GATGGTAGCATCATGCATATCTCACCAGAAGATCAGGAACTCTAGAAGAATTCAGATTTTTAACACGAGAGTAAACGTAAAAAGAAGGTTTTACAAGACTCACGTTAACAATATTGCAGCAGTACGCACACAATCGAAGCGCAGTAAGGATGGCTAGTGTAACTAGCAAGAATACCACGAAAGCAAGAAAAAGAAGTACGCTATTAACTATTAACGTACCTGTCTCTTCCGAAACGAATGAGTACGATGAGATCTCGTGTGCTATCGAATCACGAAAGTCT
+
:=BC?BBBBB;;;DEBCCCCC@A@B?AB@?@BCCBB@D?A@BBDCC?AA?C?BBB??<>?,72;::@BBBBBBB=<@ACCCC1=B;?.999&5::8=99999B@A<A>BC6;;@=@BBBCCCCEEDBBBBBB@CDCC>AABBBEBB?CACCC@@AA@B@AA?BACCDD?AA?BCF?BA???8><<<99:::(9A?BABACB>>B<@<@?>=:=;>>BCC?B@;;8;<1958AA>BAA>BBAAAA@999A>>?BAA@@;;;=;>@BB??;?>AA999/7<<=
@ATNG8:00513:04063
GATGGTAGCTCTGCTCTGACTCTCGTACTCATTCGTTTCGGAAGAGACAGGTACGTTAATAGTTAATAGCGTACTTCTTTTTCTTGCTTTCGTGGTATTCTTGCTAGTTACACTAGCCATCCTTACTGCGCTTCGATTGTGTGCGTACTGCTGCAATATTGTTAACGTGAGTCTTGTAAAACCTTCTTTTTACGTTTACTCTCGTGTTAAAAATCTGAATTCTTCTAGAGTTCCTGATCTTCTGGATATGAGTGACTCGTGCTACCATCGAATCACGAAAGTCT
+
@@BC?DCCCBBBBBBBCCCCCCCCCBBBCB99;9CCD?BB?B?CCCCBBB@FCCA@>AAEBBA?CADDCCCBBBD@AA@@@,>=:@ABB=CBCCAECD@CD@@@@BBC@CCCCCCCC>BAC@D?BBCCBBAB@BDCC?BBBBDBBBDAA@BBBBD@CBB=BD@D@CC@BBDDBB@BCCDC;CAC>;::::.:FFDE>BBCBBBBA@@5;;;;*;BBAB@B@CE@BBCCCBB?B@BBBCBB?AAC@BBCCBCCDD???CCA@@CCC@BBBBB@BABBCCC=BBCA
@ATNG8:00518:04040
GATGGTAGCTCGCTGATGATATCTCCAGAAGATCAGGAACTCTAGAAGAATTCAGATTTTTAACACGAGAGTAAACGTAAAAAGAGGGTTTTACAAGACTCACGTTAACAATATTGCAGCAGTACGCACACAATCGAAGCGCAGTAAGGATGGCTAGTGTAACTAGCAAGAATACCACGAAAGCAAGAAAAAGAAGTACGCTATTAACTATTAACGTACCTGTCTCTTCCGAAACGAATGAGTACTACTCTCAGAGACACACTACCATCGAATCACGAAAGTCT
+
?BCD@CCBBCBBCCCCCBDCCCCCC@CCC@CCBAAB@B@BCCCCCC@BB?B@AAAAACDC3C?BABBCDCC>>=7<<>??@@0@BBD=BBB:BBB>BBABBCCCC@B@CC?BCC?CCDCCCCCBBBCCCDBB?CCBB?BBBBBBBB?C@BBB@BCCCCCCC?ACCCAA?CC?AAA>AAAAA<BBB?BFCCC3BB@A766AAAAD:<9====8=9=AC@@??BA@C??=??BDF>CAA@BCBBBBBBBBBBCDBB?@>A@;;;>>>=@@>;;7;>>>BBB=AAAB
@ATNG8:00526:04076
GATGGTAGGTGCACATGAGTGTATCCAGAAGATCAGGAACTCTAGAAGAATTCAGATTTTTAACACGAGAGTAAACGTAAAAAGAAGGTTTTACAAGACTCACGTTAACAATATTGCAGCAGTACGCACACAATCGAAGCGCAGTAAGGATGGCTAGTGTAACTAGCAAGAATACCACGAAAGCAAGAAAAAGAAGTACGCTATTAACTATTAACGTACCTGTCTCTTCCGAAACGAATGAGTACTATGTAGAGCTCTATACTAATCGAATCACGAAAGTCT
+
ABEH@BBB?BBCCCBBBDDDCCBBC@BBB?BBB??@=@=@ABBBCC@BB@C@CCCCCCCC1C?BBCCCDGCCCC>CBCCDDE5CCACADDD<CBA>AB;:;CC@@?@@BB?BBB?BBBABDDCCCCCCCCBC@CCCC>@@BAACCC@G@C997:AA@AACD?BBBBBB?BB@BDC>ABBBC=BAA=AABBB2@@?889CBB@@@<A;?>>?=A=A>BBB?BC;;;BC?B?BBC>BBB?BBCBBBBDDCBBBBCAAABBBBAA@@;@@@@=AAAAABE>CC??
@ATNG8:00538:04044
GATGTATAGAGCTCTACATAGTACTCATTCGTTTCGGAAGAGACAGGTACGTTAATAGTTAATAGCGTACTTCTTTTTCTTGCTTTCGTGGTATTCTTGCTAGTTACACTAGCCATCCTTACTGCGCTTCGATTGTGTGCGTACTGCTGCAATATTGTTAACGTGAGTCTTGTAAAACCTTCTTTTTACGTTTACTCTCGTGTTAAAAATCTGAATTCTTCTAGAGTTCCTGATCTTCTGGGCAGACTCTCACACGCCTACCATCGAATCACGAAAGTCT
+
DDCBABBDBBCBBCCCCBBCDCCCBCCC@C@?>8AB=B>BDBCCBB?BCCDD?B?BCBB?B@BBAACBDAA?ACGDF2DD?BBBB>BBBF@BBB=@B===>BBC?AABCCB@@=>AB<A;?AAAA>??<A@@@7==@>>=??AAAAAA?=?<:::<AA<A;?@@AA???@<@BADA;C=C<@@@@@/@A;;;+//5///=;;>;>>>>/>BBBD:A<CA<@@@@:;;=A;?>AABA;??@?9?@?>>>>=>???AAC:AAB==::::<@@@A;::6;@?@
@ATNG8:00547:04056
GATGGTAGGTGCACATGAGTGTATCCAGAAGATCAGGAACTCTAGAAGAATTCAGATTTTTAACACGAGAGTAAACGTAAAAAGAAGGTTTTACAAGACTCACGTTAACAATATTGCAGCAGTACGCACACAATCGAAGCGCAGTAAGGATGGCTAGTGTAACTAGCAAGAATACCACGAAAGCAAGAAAAAGAAGTACGCTATTAACTATTAACGTACCTGTCTCTTCCGAAACGAATGAGTACGATGAGATCTCTGTGCTACCATCGAATCACGAAAGTCT
+
;4447;4444449;;;@B@;;9B@@<ABB?BBCAAA?C?BBBBB@A=@@<@6;:AAAABB2B?BBBBBBBBA@B>ADFEDDD3DD?B8;;;.;;;5;@;;9:><>9=6:??AAA=??BACBB@ABBABACCC=@@?>::?:8:::>:@4;>:5:@AAAADC>@?BB::8:A<@AB999ABB=AAA>AABBB3AA?A888BCB@@;>;=>><5;599A@@;@@AAA?@;?9;;;09:947;;;?=;;<<<<<:BC@@BC@@@ABC?BBBAA=999CAAA<A@<<
@ATNG8:00547:04065
GATGGTAGCTCACGTACGTCACACGTACTCATTCGTTTCGGAAGAGACAGGTACGTTAATAGTTAATAGCGTACTTCTTTTTCTTGCTTTTCGTGGTATTCTTGCTAGTTACACTAGCCATCCTTACTGCGCTTCGATTGTGTGCGTACTGCTGCAATATTGTTAACGTGAGTCTTGTAAAACCTTCTTTTTACGTTTACTCTCGTGTTAAAAATCTGAATTCTTCTAGAGTTCCTGATCTTCTGGCTCTCGTAGACAGATACTACCATCGAATCACGAAAGTCT
+
:;JC;@CCCB><666>>>>@?;;@??;<==BC?BBBB<;;5;4955?>=><>>==@=@;?@AA<A?BBBBAB>>>;?@@@@.>>273333&3::<6;;?9>A?BA@A:949@?@ABBC?@BB=A=@@@=====8=A==:>@AA???<;;=AA;;;=8;;;<;;7;=@@@???B??;>;;;;/;5;5;>==>/>>AAA7>=A??;;;BA4;;:;+:;:;;6;:;;7;=@@@@@<@;@@@@;;7;997==///8@666=@@@???>==<A?>>><@@???AD:===<
@ATNG8:00503:04094
GATGGTAGTGTGTCTCTGAGAGTAGTACTCATCGTTTCGGAAGAGACAGGTACGTTAATGGTTAATAGCGTACTTCTTTTTCTTGCTTTCGTGGTATTCTTGCTAGTTACACTAGCCATCCTTACTGCGCTTCGATTGTGTGCGTACTGCTGCAATATTGTTAACGTGAGTCTTGTAAAACCTTCTTTTTACTTTTACTCTCGTGTTAAAATCTGAATTCTTCTAGAGTTCCTGATCTTCTGGACGACCGCACTGACACTACCATCGAATCACGAAAGTCT
+
<8:;:;;;<>=<<;;;;;99<;555;;;9///////(/4.58>;;;C>?:=;;991589@4;4;;B@BAA00/:)//777'//)44:>0;:;92///)//)//7:<=<@@CCCAB=9;;@:??BBA@@>;;4;@@@<ACCCCBBBCBA@ABA@@@DCC@CC?B7;::@@@@@A;====>0==@7@@@@@,>9999&9A@@@@>===.944&499:>:>9<<7:::99::7;<ABB?DD@??@>ABAAA?A@CBB@@@BBBBB?BBBDE@BCBBBAB=BAAA
@ATNG8:00509:04094
GATGGTAGGACGAGCGTCTGAGAGGTACTCATTCGTTTCGGAAGAGACAGGTACGTTAATAGTTAATAGCGTACTTCTTTTTCTTGCTTTCGTGGTATTCTTGCTAGTTACACTAGCCATCCTTACTGCGCTTCGATTGTGTGCGTACTGCTGCAATATTGTTAACGTGAGTCTTGTAAAACCTTCTTTTACGTTTACTCTCGTGTTAAAAGTCTGAATTCTTCTAGAGTTCCTGATCTTCTGGTATACACACTCGCTCGCTACCATCGAATCACGAAAGTCT
+
?;;;9<<<8:555<>666=>>@?@;?@@ABAA<ACCD>CC@CAD@;;;CC?CGABB@CACCCC8;89B@<<<<==599999(993::;@666/:4://)/:)//<<<<9=>?>BA==;?>>:?4:959959@8<4545655<@?;;=BBABBBCC@BBB?CD?B?BA>0..:..*00=@@0@=>0/0;;'0////)599566:999.555&44445<8=266:=666>>>9=7:::444.54<6==>@>@@AA??@@<000:00*0:66;577:8;:;1:454
@ATNG8:00515:04127
GATGGTAGTGTGTCTCTGAGAGTAGTACTCGATTCGTTTCGGAAGAGACAGGTACGTTAATAGTTAATAGCGTTACTTCTTTTTCTTGCTTTCGTGGTATTCTTGCTAGTTACACTAGCCATCCTTACTGCGCTTCGATTGTGTGCGTACTGCTGCAATATTGTTAACGTGAGTCTTGTAAAACCTTCTTTTTACGTTTACTCTCGTGTTAAAAATCTGAATTCTTCTAGAGTTCCTGATCTTCTGGGTGTATCAGCGAGTATCTACCATCGAATCACGAAAGTCT
+
/;<<8=;<<@4555555599;95559665----0669:1//)/)/77:96616;;=>:>:>==:6:8///;/4.54<744444$483889908:::)///)/:7;;;;;A>BBECB@AA@BCC@B@DCCCAAAC@DDEE@CBBACCF@AACBCBDBB?A;;5;A<@<ABB000??@;BBBBB7A<A5;;;;;*;@ABB<CBBBBBDA@@5;;;;*;A@;:4:=AA?BCCDA@A<@<@AABBA<?;<;0<ABCEKBCCDDCCIDDC;;9;BBAB@BDBBBBB=BCDC
@ATNG8:00516:04107
GATGGTAGACATATCGTACTCTCTGTACTTTCGTTTCGGAATGAGACAGGTACGTTAATAGTTAATAGCGTACTTCTTTTTCTTGCTTTTCTGTGGTATTCTTGCTAGTTTACACTAGCCATCCTTACTGCGCTTCGATTGTGTGCGTACTGCTGCAATATTGTTAACGTGAGTCTTGTAAAACCTTCTTTCGTTTACTCTCGTGTTTAAAAATCTTGAATTCTTCTAGAGTTCCTGATCTTCTGGATACACTCATGTGCACCTACATCGAATCACGAAAGTCT
+
C?@A?BCCABBABBD;9666<<<=A<>455)44/;17747*//7//45=9==<<<7@:A;<>:?:AAAA@?;<C@CCDCC2A?4:3777&3//9:00/;68=:?;;;:99+9<<877;;99>A<A89::68277.55@@;888>=;9======;;;94:8;9>>8=8<<>=<:;9<377779*8197888)7///(/88//...355-5FCC.A89365/5///).999@@B=B:;:9?<<6<<?;????>>==;;;?@@AA<;;;===>A=;;;>@@F;???>
@ATNG8:00517:04112
GATGGTAGGCGTGTGAGAGTCTGCCCAGAAGATCAGGAACTCTAGAAGAATTCAGATTTTTAACACGAGAGTAAACGTAAAAAGAAGGTTTTACAAGACTCACGTTAACAATATTGCAGCAGTACGCACACAATCGAAGCGCAGTAAGGATGGCTAGTGTAACTAGCAAGAATACCACGAAAGCAAGAAAAAGAAGTACGCTATTAACTATTAACGTACCTGTCTCTTCCGAAACGAATGAGTACCTCTCAGACGCTCGTCCTACCATCGAATCACGAAAGTCT
+
55>>8;;@?A@@@;@A@@@ABABB=7=BB:AABB@D@E;9:AB;;;>AA;>;@A:;:AAA.:59@988??>>?>)7778777$37175788.8;;///9@000@<1616A7;;D<BBBB?886AA::::;>><>?>?56859==66155:9=8>;><@AB>=???@9959A<>@@9==:::,896-5<;:<+7949777:=<=<;A;555>9<;888:8;AAA>>>@<?<?AA9?BB?BB98777>A875>>>>==<>===9<<<:>@A@A=AAAAAAA9?=68
@ATNG8:00518:04091
GATGGTAGTGTGTCTCTGAGAGTAGTACTCATTCGTTTCGGAAGAGACAGGTACGTTAATAGTTAATAGCGTACTTCTTTTTCTTGCTTTCGTGGTATTCTTGCTAGTTACACTAGCCATCCTTACTGCGCTTCGATTGTGTGCGTACTGCTGCAATATTGTTAACGTGAGTCTTGTAAAACCTTCTTTTTACGTTTACTCTCGTGTTAAAAATCTGAATTCTTCTAGAGTTCCTGATCTTCTGGTATGACTAGTGTACTACTACCATCGAATCACGAAAGTCT
+
?@BB?B=BBB;;5999999>=>959A999A??9@???9@C?C?BBCDCCC@DDDDD?D@DCCC@C=ABCCCCCEDACCCCB2AB@BBCF<BBBB?BBJAFHABBBBBC@CBBCDECC?BBC?C@CDDCBBBC?BBAA>AABBCBBBBBCBCCBBB?BCEACC?B?BCCCCCCBB=A@>@@7><A;:;:::*;A@AA>AACCCIIBBB@DFEH5CBBCC@C@FD?BCCEB@@=@?ABBECC?BBCACCCCBBBBDCCCCCCCCCDD?BABBBAECBBA@@<@@@A
@ATNG8:00530:04097
GATGGTAGAGTACAGTGTAGTAGACCAGAAGATCAGGAACTCTAGAAGAATTCAGATTTTTAACACGAGAGTAAACGTAAAAAGAAGGTTTTACAAGACTCACGTTAACAATATTGCAGCAGTACGCACACAATCGAAGCGCAGTAAGGATGGCTAGTGTAACTAGCAAGAATACCACGAAAGCAAGAAAAAGAAGTACGCTATTAAACTATTAACGTACCTGTCTCTTCCGAAACGAATGAGTACATAGATATACGTATAGCTACCATCGTATCACGAAAGTCT
+
BBBC<@ACCCCCCCDBCCCCBBBBB@BCB?BCBB;;8;?BBEBBCC?CD?C?BBBBAA@@2A?BBBDBBBBBBA;@@?@A@A1@C>C7;;;6<BC@CABBCBCCD@C@CC?BCD@CCCCCCCFBBBBCCBBB@BB;;6;@??AB??=@?BBC?BCBBBBBC@BCBBBB???;???=AA@BB=BBB?BEDDD2BB?A>AAAA>98188)77881818?AAA@BBA@?A?9=9;>@8>??@DDBBBB@??BBBBB>?@>>>>>>>>;:5::9>@A===;=9:1:=<=
@ATNG8:00530:04102
GATGGTAGACATATCGTACTCTCTGTACTCATTCGTTTCGGAAGAGACAGGTACGTTAATAGTTAATAGCGTACTTTCTTTTTTCTTGCTTTCGTTGGTATTTCTTGCTAGTTACACTAGCCATCCTTACTGCGCTTCGATTGTGTGCGTACTGCTGCAATATTGTTTAACGTGAGTCTTGTAAAACCTTCTTTTTTACGTTTACTCTCGTGTTTAAAAAATCTGAATTCTTCTAGAGTTTCCTGATCTTTCTGGGCAGACTCTCACACGCCTACCATCGAATCACGAAAGTCT
+
@@AB?CGBCCCCBBBCCCCCCABADDGCDBBA?A@@@9@B?B>@@@@??A8==BBB@B>AAAA=@;:?AA@>?333(333333#396;=65,500(05;/00*9A<A@BA??>;?@@A@BA=A:;6:;>==???=>:>AAB<???@@@????@??;::>8<<;9887-89=>>A@??BB=A7777-6)/)//////%/<9982=AAAAABC;;;/:9:9:';;::A;><>@<AAAA;888-88<>==766*8<<<4=>?=>=B@AAB????=>>>=?==<<8<??A@@@:@@@?
@ATNG8:00530:04128
GATGGTAGCTATACGTATATCTATGTACTCATTCGTTTCGGAAGAGACAGGTACGTTAATAGTTAATAGCGTACTTCTTTTTCTTGCTTTCGTGGTATTCTTGCTAGTTACACTAGCCATCCTTACTGCGCTTCGATTGTGTGCGTACTGCTGCAATATTGTTAACGTGAGTCTTGTAAAACCTTCTTTTTACGTTTACTCTCGTGTTAAAAATCTGAATTCTTCTAGAGTTCCTGATCTTCTGGCCTCGTAGACAGATACTACCATCGAATCACGAAAGTCT
+
CCBB@CBBBCCFF@@ABCGFCCCCCCBCBC<;9;BBC=CC>B>BBBBCBB@BEDCC?A?ABCC?C?BBBB@@AAA;A@@@A2@A=@@AB>BBCB=?@C?BB?>=?BAA=AABBBBBB?@@@<@<AAAA===@<AAAA:>>?@??@@@@A@@>==?;:;:=AA;?:?A>>AA>A>8>>AAB;B;?;@ABBA/??;<<7=>>>AAA>?>8<<<=.===>A=A<??;@@@B;;;<@<AAAA>;7>>>9>;>>===@@>>>?@@@@@@=AA>>>:==>BBBA:A:;:
@ATNG8:00533:04097
GATGGTAGGCACTGCGCACACATCCCAGAAGATCAGGAACTCTAGAAGAATTCAGATTTTTAACACGAGAGTAAACGTAAAAAGAAGGTTTTACAAGACTCACGTTAACAATATTGCAGCAGTACGCACACAATCGAAGCGCAGTAAGGATGGCTAGTGTAACTAGCAAGAATACCACGAAAGCAAGAAAAAGAAGTACGCTATTAACTATTAAACGTACCTGTCTCTTCCGAAACGAATGAGTACGTGTACGTACGTGAGCTACCATCGAATCACGAAAGTCT
+
BBBD@C??:@@=9;5555=BBBECC>FFEAC@AACCDJBCCC;;;C@CD>A>;;9?;EED1A=BB<BBBBB???6=9;;A@A,=@=A2::94:@D?E@BACBCCGACACC@BBB?BB::;CCCBBBBCEDCC@BA@@>@BDBBBBB?C?BBC@FBBBABDD@CCA@::49@:>83,3;7;;388748999<.9A;A;;;A@???=A:>=>A188,8@BCF?DCCCBBA5:49>>8>99397@AAABAAA@>>===A;;;???BBD<@???>>B888BBD>A@??
@ATNG8:00533:04108
GATGGTAGTGTGTCTCTGAGAGTAGTACTCATTCGTTTCGGAAGAGACAGGTACGTTAATAGTTAATAGCGTACTTCTTTTTCTTGCTTTCGTGGTATTCTTGCTAGTTCACTAGCCATCCTTACTGCGCTTCGATTGTGTGCGTACTGCTGCAATATTGTTAACGTGAGTCTTGTAAAAACCTTCTTTTTACGTTTACTCTCGTGTTAAAAATCTGAATTCTTCTAGAGTTCCTGATCTTCTGGTATGACTAGTGTACTACTACCATCGAATCACGAAAGTCT
+
8;:;>@>CCBBA<B:66<<;;>@ABB@@@B@@<@:9:/:@9?<@ABBCBB?ABB;;99ADBBB@B@CCCBC<<;B5;:>>>,59.54<=6BBBB@BBB89;?ABBC@C?BBBBC@@=@;;5;>CBCCBABC@CDDD@FAAACCCCCCC@@@A@@;@??;;;5;>AABA@AA;;5;;;;;;*;;B9?AEEE0AC;::.5@B@@@@@5925595'4@@9<87900+0>@<>::498:>;>00*000*9DDCBBAAACEDCCBCCDBB>BBB@@>@BAA@@@9@;;;
@ATNG8:00539:04101
GATGGTAGAGTATCATGTGTATCTCCAGAAGATCAGGAACTCTAGAAGAATTCAGATTTTTAACACGAGAGTAAACGTAAAAAGAAGGTTTTACAAGACTCACGTTAACAATATTGCAGCAGTACGCACACAATCGAAGCGCAGTAAGGATGGCTAGTGTAACTAGCAAGAATACCACGGAAGCAAGAAAAAGAAGTACGCTATTAAACTATTAACGTACCTGTCTCTTCCGAAACGAATGAGTACTGTATCTATGTGTGCGCTACCATCGAATCACGAAAGTCT
+
88:;?B=DCCBB=666=>AAABCBB?AAA@BAAA@@>@@CBDCB@@<AB=B>BCCAAABA2A=BCCCCCDB;::0;B<<;;;(;;;@5999&5998=@@?ABACC@D?AB?BBB@BBBBCABB:;;;ACBBB@CC@A=@@@@@>??;@?CBB?BBBBGBBB@C@??AA=AA=@AA<:998=98878?@AAB2AA?BBBBBCB@A5;;1;<<<1819@CCC@BB;;;;;?A?BBC>CBB?AAAB?A?BBBACBA9::A???ABAAAA=@C>?9:<<98;@@:@:99
@ATNG8:00543:04128
GATGTAGCACGACACGACGATGTGTACTCATTCGTTTCGGAAGAGACAGGTACGTTAATAGTTAATAGCGTACTTCTTTTTCTTGCTCTCGTGGTATTCTTGCTAGTTACACTAGCCATCCTTACTGCGCTTCGATTGTGTGCGTACTGCTGCAATATTGTTAACGTGAGTCTTGTAAAACCTTCTTTTTACGTTTACTCTCGTGTTAAAAATCTGAATTCTTCTAGAGTTCCTGATCTTTCTGGTCTACTACACTGTACTCTACCATCGAATCACGAAAGTCT
+
B?BBB>CABB:55>AA@A966CEDEBCBCCCBCCCC>CC@B?BABBBAA>ABBAA?@7::AA?C@CBBA@AABA?;8888)8>:;73373:9A7BBB?BA59:5<9<5>?A@@@@A;>>@<@<>>>BB>>>=A@@@7;:@@A>>>>??@A@==>;>?A=AA=@;@ABB?????;==??@3>8=988888(6=:;;0659///786917575(5555=6=39<5?>>>8554859989555-555/5577;;>=>;;;>>>@@;<=7<666949-//8;=4;99:
@ATNG8:00546:04094
GATGGTAGTGATACAGATCAGACACCAGAAATCAGGAACTCTAGAAGAATTCAGATTTTTAACACGAGAGTAAACGTAAAAAGAAGGTTTTACAAGACTCACGTTAACAATATTGCAGCAGTACGCACACAATCGAAGCGCAGTAAAGGATGGCTAGTGTAACTAGCAAGAATACCACGAAAGCAAGAAAAAGAAGTACGCTATTAACTATTAACGTACCTGTCTCTTCCGAAACGAATGAGTAACGTGTGCGACGTGTCTCCTACCATCGAATCACGAAAGTCT
+
69>>;@BCBBCBBBCCCCCCFCCBB??ACA=BBBB?B8;;CCBAA=??5:19@@==??>.==C>>?AAA>989+9@99998$73,3,333&3;;4::>:8888<;>::=9;7818==;::9///9988@AA<A@??<==>ACA;;;3;;?>?;>;;;;AAA<@@AABB?AA=>?;4::999)///(.9>>>+9<4;;9<=:665/807<<<<A;AA887;?@>::;;)/)///)/>>;>><:55-5757557758777977A;::89;;<>=;@B?=>>@9@@;;
@ATNG8:00546:04106
GATGGTAGCTATACGTATATCTATGTACTCATTCGTTTCGGAAGAGACAGGTACGTTAATTAGTTAATAGCGTACTTCTTTTTCTTAGCTTTTCTGTGGTATTCTTGCTAGTTTACACTAGCCATCCTTACTGCGCTTCGATTGTGTGCGTACTGCTGCAATATTGTTAACGTGAGTCTTGTAAAAACCTTCTTTTTACGTTTACTCTCGTGTTAAAAATCTGAATTCTTCTAGAGTTCCTGATCTTCTGGACAGAGTGTGCAGATACTACCATCGAATCACGAAAGTCT
+
889<@?@ACB=666;;@@@?>>>>>;656>6:4;AAA8AB5;4::4>:==5;=000:@*0)0/7176//8CC@?:9637777'37,333333&37778188848=7577:588(699762;<6<==:>:98/////8/5..2/5;A;<58655;99;::>8:99:<;8<6<<<=>=><=8;78797+86=177666(5=;9:3:9:7777=9;07786'2<=;<292799=?@B8::;>:<;96==-//=798:====888=767<<=A@@<>==AA:=>@@@AB9>>AA
@ATNG8:00547:04134
GATGGTAGCACGACACGACGATGTGTACTCATTCGTTTCGGAAGAGACAGGTACGTTAATAGTTAATAGCGTACTTCTCTTTCTTGCTTTCGTGGTATTCTTGCTAGTTACACTTAGCCATCCTTACTGCGCTTCGATTTGTGCGTACTGCTGCAATATTGTTAACGTGAGTCTTGTAAAACCTTCTTTTTACGTTTAACTCTCGTGTAAAATCTGAATTCTTCTAGAGTTCCTGATCTTCTGGGTCTCTCTCTCACGCACTACCATCGAATCACGAAAAGTTCT
+
44::7;DBBDAA<=CCCB@966;@BCBBBCCC?AA@A8;<5;=BCFBCBHABBBBBAE=@@@@=@00/9:;B@AA=873;;133/4===5;;<A>AB@<>>+///6//(-////(/9>5?@B=A<===>;;;?;?@AAB:>>>?;;;;CCBB@??<@>?<?D?>;>A@;;;B??;@????5?<A8;;AAA.88<<<)8/6::<;;=<::::/;888>174:947>@<=<>;A;>>=<;A:>><@6<6///<:::@?====888=5:;>;;5::89////(//(/6
@ATNG8:00500:04169
GATGGTAGATACTCGCTGATACACCCAGAAGATCAGGAACTCTAGAAGAATTCAGATTTTTAACACGAGAGTAAACGTAAAAAGAAGGTTTTACAAGACTCACGTTAACAATATTGCAGCAGTACGCACACAATCGAAGCGCAGTAAGGATGGCTAGTGTAACTAGCAAGAATACCACGAAAGCAAGAAAAAGAAGTACGCTATTAACTATTAGCGTACCTGTCTCTTCCGAAACGAATGAGTACATAGATATACGTATAGCTACCATCGAATCACGAAAGTCT
+
55>C<>BCCCDCCABABCCBDDCCC>CCC?CCCCAA?A?BBCBBBA>BD>A>BBA;;;;;.==@BC=>?CB??>7=>?@AAA2BA>B5;;;6;BDDDBCCDCG@@?@@CB@BBD@BBBBBCCBBBBDDCCAC@DCCC<@@BBAA@B>B?B99;:CCEDCCA?ACACCC?AA?BCC:==999,8<<:@AAAB3BB?B???BB@==5:5;;;=:>=@@B@@<@C>>>@@<@=@AB9@8858BBBBAAAAAA>CAAAAA>>>AAAA@A<@>>>@=AACB>>>7=:::
@ATNG8:00502:04160
GATGGTAGTGATACAGATCAGACACCAGAAGATCAGGAACTCTAGAAGAATTCAGATTTTTAACACGAGAGTAAACGTAAAAAAGAAGGTTTTACAAGACTCACGTTTAACAATATTGCTGCAGTACGCACACAATCGAAGCGCAGTAAGGATGGCTAGTGTAACTAGCAAGAATACCACGAAAAGCAAGAAAAAGAGTACGCTATTAACTATTAACGTACCTGTCTCTTCCGAAACGTATGAGTACGATGAGATCTCGTGTGCTACCATCGAATCACGAAAAGTCT
+
//<<<AAC??@CCCCCCCCBCFFFD9;;@;594?@<;A?@@@@??B@CC@C?@@>97877'36;BCBCBC>??A8<;;;;;;<%;454.555&5::5<===<<<;;;,;;@B=CAA9<=<<<B>CCCBBBBBBB>CBBB?CBBAAAAA>A?BBB?BBBCBB8759BCA??>?@:=@@1333333&377122222$222::8==AAA1836<<A9@9@;;:>:=989<=<191665'2:@?BBBACDBBBABBBBBBABA<<<889993:??=@=@::::9::*9>>=
@ATNG8:00507:04165
GATGGTAGCTATACGTAGTATCTATGTACTCATTCGTTTCGGAAGAGACATGTACGTTAATAGTTAATAGCGTACTTCTTTTTCTTGCTTTCGTGGTATTCTTGCTAGTTACACTAGCCATCCTTACTGCGCTTCGATTGTGTGCGTACTGCTGCAATATTGTTAACGTGAGTCTTGTAAAACCTTCTTTTTACGTTTACTCTCGTGTTAAAAATCTGAATTCTTCTAGAGTTCCTGATCTTCTGGTAGAGCGTGCATATATCTACCATCGAATCACGAAAGTCT
+
889=.455=9::=666666>>>>@666;;;<><9666>8>@8@8BBBBDB@AA;:99.9.4:::?C@CBBC@A@BCACCCCC1CB?ABDE>AB@@=@@=:=>,/00AAA969BCCCEE>A@C6;6:@BCA<;<?ABAA?@CCFCCCHG<<;GE;;;@AA@@BC?B?BABCBBBBB>???DD9B?B?AAAAA.;;AAA<A;;;;;;BAA=ACCB3CBBBCADACC@A@@BBCD?B?A??>@>;>::4:@BBB??A@?@B@AAA?@@@;?965A8<DC;<<A7A@<5
@ATNG8:00512:04161
GATGGTAGAGAGAGCTCTCTCATCGTACTCATTCGTTTCGGAAGAGACAGGTACGTTAATAGTTAATAGCGTACTTCTTTTTCTTGCTTTCGTGGTATTCTTGCTAGTTATACTAGCCATCCTTACTGCGCTTCGATTGTGTGCGTACTGCTGCAATATTGTTAACGTGAGTCTTGTAAAACCTTCTTTTTACGTTTACTCTCGTGTTAAAAATCTGAATTCTTCTAGAGTTCCTGATCTTCTGGTGTCTGATCTGTATCACTACCATCGAATCACGAAAGTCT
+
AA@A@B@@@CA@@BB;:9CCCCCCCBBBBBAC?ACCI?CCAC@CCCBBCH;;;BBC@C@EDCC@C?BCBBAAB@B>BCCCC3BA:A999.9A@A>BBB>AC=A???AA=AABBBBBC=>>><><>BAA>>>>:=A>><>@@>>>A>=>@>>=?>>9===<??<?<???A@@@AA;??AAA5A:=8<=<<</<>=?>9>>AA@@@<<=4;;::*:888?;@<>?<>AA@@??<A=CBAA>=:===8>>>>>>@@A?@@@A>>>C>>:=??;:6:?@AAAA:AD@=
@ATNG8:00516:04162
GATGGTAGTGTCAGTGCGCGTCGTCCAGAAGATCAGGAACTCTAGAAGAATTCAGATTTTTAACACGAGAGTAAACGTAAAAAGAAGGTTTTACAAGACCCACGTTAACAATATTGCAGCAGTACGCACACAATCGAAGCGCAGTAAGGATGGCTAGTGTAACTAGCAAGAATACCACGAAAGCAAGAAAAAGAAGTACGCTATTAACTATTAACGTACCTGTCTCTTCCGAAACGAATGAGTACGAGAGAGCACACGTGTCTACCATCGAATCACGAAAGTCT
+
::@=?CCCBABBEDCCCDEFCCCBB@BCCACCCC::9;=@@BCCDD@CC@C?BBAAACCC2A=?>BBCCCBBCB=??ABAAA0@A<@4;;;-;?@>C9;:,9:@@=B<BB@CCC@BBCCCBA@BCBBDDBBB?BBBB?BCCBBAAB?B?BBC@BBBCCCBB?BBBBCC@AA>A@@=@@?<<9?@><@A@@@2??;?CBBBACCC?B?B>>>?C?BBB9949@@=;;;5;6;AA;>@A=AAAB<;;;;:?@BBABBBBBBBBA@???B????@A@ABBCB?BBBB
@ATNG8:00516:04173
GATGGTAGATAGTATGCACGCTCTACCAGAGATCAGGAACTTCGTAGAAGAATTCAGATTTTTAACACGAGAGTAACGTAAAAAGAATGGTTTTTTACAAGTACTCACGTTTAACAATATTGCAGCAGTACGCACACAATCGAAGCGCAGTAAGGATGGCTAGTGTAACTTGCAAGAATACCACGAAAGCAAGAAAAAAAGAAGTTACGCTATTAACTATTAACTGATACCTGTCTCTTCCGAAACGAATGAGTACTGTATCTATTGTGCGCTACCATCGAATCACGAAAGTCT
+
:://-/777;///////9<55595//)////77944./)--(-----80561769=;79=<<'8188986688//(////777':;7;;.44444#5556556666A?>?@8;7;>7<5545>@@<<<://///<7998;;;;8;::<<;:;7<9=5549@@@@?9<3//)///29=8===399444)4::54444444"4958849999<<:6;69666066///6;8869;73338494:;=6<;=48222256555585522,288225;@:;?555839588<<<5=>??
@ATNG8:00517:04169
GATGGTAGTATCTGTCTACGAGAGCCAGAAGATCAGGAACTCTAGAAGAATTCAGATTTTTAACACGAGAGTAAACGTAAAAAGAAGGTTTTACAAGACTCACGTTAACAATATTGCAGCAGTACGCACACAATCGAAGCGCAGTAAGGATGGCTAGTGTAACTAGCAAGAATACCACGAAAGCAAGAAAAAGAAGTACGCTATTAACTATTAACGTACCTGTCTCTTCCGAAACGAATGAGTACGTGTGACGTACGTGAGCTACCTTCGAATCACGAAAGTCT
+
:<=B?DBBCCCBBBBBBBCAAA;;;?B;;7;A@A;;8;?BACAA::6:=;=>>==:9999(9<BBCCCCCB9:929??ABBB5BC@C=BAB9BDDDCCCCCCBBA?C?@@=@BB@CBDCCCBDICCBB@@@C@CCCC@C@@?BBCC?F@CAB?CCCBBCBB?BACBBB?AB?BBB?BBFCC8?::59ACDC3BB?B?>>CA@@@;?;?@AA<>;>@CCD>@AAAAAA;?;@@@;@AA=AABBFEEBCBBCBBBBACCCCDCABBB?D@BDB?BCBBAAA<ADBB
@ATNG8:00517:04172
GATGGTAGACATATCGTACTCTCTGTACTCATTCGTTTCGGAAGAGACAGGTACGTTAATAGTTAATAGCGTACTTCTTTTTCTTGCTTTCGTTGGTATTCTTGCTAGTTACACTAGCCATCCTTACTGCGCTTCGATTGTGTGCGTACTGCTGCAATATTGTTAACGTGAGTCTTGTAAAACCTTCTTTTTACGTTTACTCTCGTGTTTAAAAATCTGAATTCTTCTAGAGTTCCTGATCTTCTGGGCAGACTCTCACACGCCTACCATCGAATCACGAAAGTCT
+
:;BC?DCBBCBBBBCCCCCCCBBBC>B@@:9979:;A;@@=@@A;?===B9<=BDC?B>BC?;<?9>?>=>@:;;688877)7<1?@=;3800(0*0//)3=<>=@>8938>7:@?BB<@>>;?:>>>?;;;A====>;;;;AA@?;;;?AA====:>==:;;6;>888A@A@>>9<8889)87<8=>>>>.==>AB6;;>??>@@88818AAC/>;:6:595//+/:;=?>>:><???A==::9==6=///<<<<>>>@BB@9:::9:676:6:==@>>>9>??>
@ATNG8:00520:04168
GATGGTAGCTCTGCTCTGACTCTCGTACTCATTCGTTTTCGGAAGAGACAGGTACGTTAATAGTTAATAGCGTACTTCTTTTTCTTGCTTTCGTGGTATTCTTGCTAGTTACTACTAGCCATCCTTACTGCGCTTCGATTGTGTGCGTACTGCTGCAATATTGTTAACGTGAGTCTTGTAAAACCTTCTTTTTACGTTTTTCTCTTCGTAGTTTAAAAATCTGAATTCTTCTAGAGTTCCTGATCTTCTGGCGCTCTGTCACGTCTGCTACCATCGAATCACGAAAGTCT
+
:;:>;:55555<<<<==655999955559944.44444&49.4.44:::;;699<59.5.555626:><>666599799999(995<==>6>;9727//)/;4//6?>@9>55599944.499.406<<<>>>=<?===<CBBCBB@@?>@>>>=::2959.555:7<97334::>9<=>>>.;2525>>>>)::44444$44//)/9///--(-777'--//:4:4:>:566=665:>266<::9555555555555995555;:<5///3///995///455;1556;
@ATNG8:00522:04158
GATGGTAGTGTCATATTAGAGTGTGTACTCATTCGTTTCGGAAGAGACAGGTACGTTAATAGTTAATAGCGTACTTCTTTTTCTTGCTTTCGTGGTATTCTTGCTAGTTACACTAGCCATCCTTACTGCGCTTCGATTGTGTGCGTACTGCTGCAATATTGTTAACGTGAGTCTTGTAAAACCTTCTTTTTACGTTTACTCTCGTGTTAAAAATCTGAATTCTTCTAGAGTTCCTGATCTTCTGGGTCTCTCTCTCACGCACTACCATCGAATCACGAAAGTCT
+
>@;925<>>CCCBBBC@BBCHCBBBB;;;A@@=@CCM?CC@C?BCCDCCCACCB@A>?:BBBB>B?BABBB@@@C@CBFJD3AB7:;AA9A@;949?@=<B<>@@B;;7;BBBCCBC@BBB?B?BBDBBBBB>AAAA=B@@@A@@@ABA@@@BAA?BCB@DD>A>A;;;BCCBC?AADFI<C?C@DEHHF1AAAAA;ABBAAACA@A@DCEC5CBB;;8;=BC@BBCBBAA>A@AABCBD@@@AI?CBBBBBBBCBBBBBBBBBC@CCCBB?CFFABBC7;;@@
@ATNG8:00526:04146
GATGGTAGGCACTGCGCACACATCCCAGAAGATCAGGAACTCTAGAAGAATTCAGATTTTTAACACGAGAGTAAACGTAAAAAGAAGGTTTTACAAGACTCACGTTAACAATATTGCAGCAGTACGCACACAATCGAAGCGCAGTAAGGATGGCTAGTGTAACTAGCAAGAATACCACGAAAAGCAAGAAAAAGAAGTACGCTATTAACTATTAACGTACCTGACTCTTCCGAAACGAATGAGTACGATGAGAGAGCTCTCTCTACCATCGAATCACGAAAGTCT
+
DCB=9BCC=B@@?AABBCBBBCGEG?CBB?BBBBBB?CACCDCCCC@BC?B@BB::;HDK1@=@CAA@>::...*--,6666(,-(/2777.9;>9;<<;==>BC@B?AD=;:;<@@BBECCCCCCFDDCBB?BCAA>AABCCCDDAE?AAB?A::9@@8948??=7817?;?B<4883333&333,37778)7<9?@@A??999)/+.69>4949@BBB?BBCBCAA9><?AB;@??:9::ACCBAAAB????=<<><=====BE7;;@==9>A??BBB=B??>
@ATNG8:00531:04165
GATGGTAGCTCTGCTCTGACTCTCGTACTCATTCGTTTCGGAAGAGACAGGTACGTTAATAGTTAATAGCGTACTTCTTTTTCTTGCTTTCGTGGTATTCTTGCTAGTTACACTAGCCATCCTTACTGCGCTTCGATTGTGTGCGTACTGCTGCAATATTGTTAACGTGAGTCTTGTAAAACCTTCTTTTTACGTTTACTCTCGTGTTAAAAATCTGAATTCTTCTAGAGTTCCTGATCTTCTGGATATGAGTGACTCGTGCTACCATGAATCACGAAAGTCT
+
45:95<=<<<<9:5;;;B>?CDCBBBBBAA9;6:ACC>CC>B>BDJEDBB?CIIIC@C@DCBB?DACCCECBBA@=@AAAA2?A=AABB;;;;C?CBB?BC@BBCDCE@CDDECCBB?BBB9;:;BBA;;;@<@ABB8;;B;;;A@CBCBDBBCBACBB?AA>A6;;BDCCCCD<@@===0=;A;9:::;*;@:;;7:BBA@@@:999====,9=>@@?B>BB@DDCA?::89@CCBCDE@A@A?ABCDEECDB;;;@A@BCCCC?BBBB?BCB?@AG=BBB@
@ATNG8:00534:04161
GATGGTAGCTATACGTATATCTATGTATTCATTCGTTTCGGAAGAGACAGGTACGTTAATAGTTAATAGCGTACTTCTTTTTCTTGCTTTCGTGGTATTCTTCTAGTTACACTAGCCATCCTTACTGCGCTTCGATTGTGTGCGTACTGCTGCAATATTGTTAACGTGAGTCTTGTAAAACCTTCTTTTTACGTTTACTCTCGTGTTTAAAAATCTGAATTCTTCTAGAGTTCCTGATCTTCTGGACAGAGTGTGCAGATACTACCATCGAATACACGAAAGTCT
+
8<<=ADCBBB>BB;;5<555;555<;;;9=:>:??@?9AA=?;?@;;9@@?A@9445>.444;39055;;9::::788888'8;4<>@@9@@>@5:8=9==::>@@@>CB>?>BBB999B?C?C>??@@BB;>;;;:>>===????AA@>;;;>:8889>=9>:::;>::;BB786>>@+8,/,//<<<+;999;1878>=99;66618DDF/A??;;5;:>=8<<=;99<8<7<<;8//*/66599=>A>>>A999///6569:6<7///(/////;;>4=///
@ATNG8:00538:04178
GATGGTAGCAGACGTGACAGAGCGCCAGAAGATCAGGAACTCTAGAAGAATTCAGATTTTTAACACGAGAGTAAACGTAAAAAGAAGGTTTTACAAGACTCACGTTAACAATATTGCAGCAGTACGCACACAATCGAAGCGCAGTAAGGATGGCTGGTGTAACTAGCAAGAATACCACGAAAGCAAGAAAAAGAAGTACGCTATTAACTATTAACGTACCTGTCTCTTCCGAAACGAATGAGTACGTGTGCGACGTGTCTCCTACCATCGAATCACGAAAGTCT
+
55::59AB@?>;55555::<<;;@@:@@@@CCA?@>5>8<@@585=9=<9B?>?===CCC1?;?A@>@@AA@A@8??:;;;;*4B=A:BFG;CCC@DAABCCBBC=@=A@=@AA>ACAABDDCCCBBCDCCC@@@AB?AABBCBBB?C@C@@>@@@=@DBB@BAABBB@BB?AAA?A@<;;3733/77899(8A:?>?AA<@@A5;7;??A<@;>>B;;:;CBBABA?B?BBC>CAA>???AABABBBBAAECDB???===<?;:7:AAAA<AABCBBB>BAAA
@ATNG8:00539:04148
GATGGTAGTGATACAGATCAGACACCAGAAGATCAGGAACTCTAGAAGAATTCAGATTTTTAACACGAGAGTAAACGTAAAAAGAAGGTTTTACATGACTCACGTTAACAATATTGCAGCAGTACGCACACAATCGAAGCGCAGTAAGGATGGCTAGTGTAACTAGCAAGAATACCACGAAAGCAAGAAAAAGAAGTACGCTATTAACTATTAACGTACCTGTCTCTTCCGAAACGAATGAGTACGTGTGCGACGTGTCTCCTACCATCGAATCACGAAAGTCT
+
>BBB<=;;9:6=@@BBB<99CCCCC@CCC@FBB@;9057;>>CCAA>::0349:7<8888)88CBBABBAA89718ACCCCC1AB=A4;;:*:BBCBBBB@@@CC@CACC@BCHAHCCBBBCCCBCBBBCDE@B@@@>AAABCBBB>A?A;;9;CCCDCCD?DDBBBG?BB?CCC=999<<5;99299999(9>;=867BAB>><>9<<==:=<@GCCB@BBAABBB@A?<<<5<00+0:::?BBBCC?@@ABBBBBBBBB?B?=<>??>@<?>BA@@=6>>::
@ATNG8:00541:04159
GATGGTAGAGAGACTGTAGCGCACCCAGAAGATCAGGAACTCTAGAAGAATTCAGATTTTTAACACGAGAGTAAACGTAAAAAGAAGGTTTTACAAGACTCACGTTTAACAATATTGCAGCAGTACGCACACAATCGAAGCGCAGTAAGGATGGCTAGTGTAACTAGCAAGAATACCACGAAAGCAAGAAAAAAGAAGTACGCTATTAACTATTAACGTATCTGTCTCTTCCGAAACTAATGAGTACGATGAGATCTCGTGTGCTACCATCGAATCACGAAAGTCT
+
ABBB@AAB?@;@@<<CBBDCCCCCC=BBA?BABB@@=@?AAA?@@@<?A=A=?AA=????,=9??B???AB::9,9:;4999(9=9><>A@2AAA>ABCCAA@;;;0;=A@>B@@=@@BACCCGGGAA@@AAA?BAAB?BCCCB???>A>B@@>@CDDCCCC=???BAA?BB?BBB?BBBCB;?37/000000%081//./988>:7766957089=;CCA>??@?@?@?B>BBC<ABA=@@??=>000@@>::>==876<:252995999994<;;8:8?8@???
@ATNG8:00500:04196
GATGGTAGCGCCACACATAGATACAGTACTCATTCGTTTCGGAAGAGACAGGTACGTTAATAGTTAATAGCGTACTTCTTTTTCTTGCTTTCGTGGTATTCTTGCTAGTACACTAGCCATCCTTACTGCGCTTCGATTGTGTGCGTACTTGCTGCAATATTGTTAACGTGAGTCATTGTAAAACCTTCTTTTTACGTTTACTCTCGTGTTAAAAATCTGAATTCTTCTAGAGTTCCTGATCTTCTGGGATGTGTGCGCAGTGCCTACCATCGAATCACGAAAGTCT
+
A@99.44////)/::;666A>@@?@CD655=5509CCD>CB?B>BCB@<@C:66===<A?BCCC@C@BCB<<<<:9399999'4;545<C4A<@;5;;?:;?>?@>A00/AAA>???<;?A=B<BAA::9BB=;;;B<@A;<;BA@@9:4:?==9989DD=@@<?=AAA@=>>000:<<>>>+=4=259999$9:;<=499BBBC999A=AA@@0@@B::2:4:55;B=>>??;?;@A<CCC?BA@@8;665<<;;;;<<;;;5;;94;<::;8<CDC@B@8::BB
@ATNG8:00503:04197
GATGGTAGTGTCAGTGCGCGTCGTCCAGAAGATCAGGAAACTCTAGAAGAATTCAGATTTTTATCACGAGAGTTAAACGTTAAAAAGAAGGTTTTACAAGACTCACGTTAACAAATTGCAGCAGTACGCACACAATCGAAGCGCAGTTAAGGATGGCTAGTGTAAACTATGCAAGTAATACCACGAAAGCAAGAAAAAAAGAAGTACGCTATTAACTATTAACGTACCTGTCTCTTCCGAAACGAATGAGTACGAGAGAGCACACGTGATCGAATCACGAAAGTCTC
+
=>9;.44449=:>9<<>5;5;55;9499;6;;;<<=.55)4999988344.4333333333$3999<<;9886068/8//)////$/7)/)599+;==:=>;99////)/39::396;;;;;;<<;;;;;<<<<9999<250;88--(-)-06:<7;;;54/889(///56683//-3755(-/688/8/3,3333333"393334=<8867272....27477==>9556;:<=@B>BBB<>>>><<<@@@AB@??@@?<::::00/==<>@>A>==666.633--
@ATNG8:00503:04231
GATGAGAGAGCTCTCTCACGTACTCATTCGTTTCGGAAGAGACAGGTACGTTAATAGTTAATAGCGTACTTCTTTTTCTTGCTTTCTGTGGTATTCTTGCTAGTTACACTAGCCATCCTTACTGCGCTTCGATTGTGTGCGTACTGCTGCAATATTGTTAACGTGAGTCTTGTAAAACCTTCTTTTTACGTTCACTCTCGTGTTAAAAATCTGAATTCTTCTAGAGTTCCTGATCTTCTGGGTGCGCTTCAGTCTCTCTACCATCGAATCACGAAAGTCT
+
DC;<6DDCDCCCCBBBBCBBBBBBCCC@CCEC>CC@CAAAAABBB@CCA@@?B8;;BB@B@CCAA?@?>>;88777$7>==;BB8443?A6?@@;?;,///6//(.553557<49==5;5;;;=>==>>AAAA;;;;BA@@@@@A>><?<<6:::<@A<?=@@@;;<A?>8;6677(618156555'/866,-----887;8515>>>)/.6573<7>A;>>>88:=7<<?=>;;;=AAAA7::788;5;=>?;;<?AA==:=;;;=<@A?????9>>@?
@ATNG8:00510:04222
GATGGTAGATATATGCACGCTCTACCAGAAGATCAGGAACTCTAGAAGAATTCAGATTTTTAACACGAGAGTAAACGTAAAAAGAAGGTTTTACAAGACTCACGTTAACAATATTGCAGCAGTACGCACACAATCGAAGCGCAGTAAGGATGGCTAGTATAACTAGCAAGAATACCACGAAAGCAAGAAAAGAGGTACGCTATTAACTATTAACGTACCTGTCTCTTCCGAAACGAATGAGTACGTGTGACGTACGTGAGCTACCATCGAATCACGAAAGTCT
+
778848:@BACBB;66666;====B7:;=459<>?@29.444798?7AA6:6:?A@=BBB1==@B==BBBBBBB<BBBCCCC1@B<@5;;;*:@C;@AB?><9/0)08;;8==@:A=<;?99:AABCBAA@B=@@BA?CA;;:@@?:<9@00*0>;;<<8<8@=?;;>:8847?>8>?999+377/77<<07878<<///879.5/55555;6;7<AC@@@<@89937:<??:?>?:?888@@AABBBBBCAAAB>=<@BB===?CBBBC=<<;;=<>8>?>>
@ATNG8:00512:04199
GATGGTAGCTCTGCTCTGACTCTCGTACTCATTCGTTTCGGAAGAGACAGGTACGTTAATAGTTAATAGCGTACTTCTTTTTCTTGCTTTCGTGGTATTCTTGCTAGTTACACTAGCCATCCTTACTGCGCTTCGATTGTGTGCGTACTGCTGCAATATTGTTAACGTGAGTCTTGTAAAACCTTCTTTTTACGTTTACTCTCGTGTTAAAAATCTGAATTCTTCTAGAGTTCCTGATCTTCTGGGTGCGCTACAGTCTCTCCCATCGAATCACGAAAGTCT
+
CCCC?BBBCBCABCCCCBBBCCBDDBBBEC@??@CCC>BB>B@DDCBBBC@CCCCCAD?BBBC?C@BCCCCCCCB@AAAA@1AC?AADF>DB:;:;CE?DC?AABDDDACCCCCC@@?@CE@C?CDDDBBAB?BDDD@DBCCDCCCCBAABBBBC?BBB?BC?C?CCCCCCCCC@DBBBB:B>C=;;::9*:BBBB>CCBCCCCBBB=@@@@,?@@@@<@>AA>BABBBBB@B@CBBBA@=@::;6;BBCDCCCCCBBAAAAA;AA@@@>@CAC???<?AAA
@ATNG8:00514:04229
GATGGTAGGCGAGAGTGAGACGCAGTACTCATTCGTTTCGGAAGAGACAGGTACGTTAATAGTTAATAGCGTACTTCTTTTTCTTGCTTTCGTGGTATTCTTGCTAGTTACACTAGCCATCCTTACTGCGCTTCGATTGTGTGCGTACTGCTGCAATATTGTTAACGTGAGTCTTGTAAAACCTTCTTTTTACGTTTACTCTCGTGTTAAAAATCTGAATTCTTCTAGAGTTCCTGATCTTCTGGTGTCTGATCTGTATCACTACCATCGAATCACGAAAGTCT
+
:596:>==?BCAA@CFCCCCCCCDBB@@AAAA>BBBB=CB@C@CCBCBBB@CCCDB@B@C@AE@C?BBBBBBB=B8BBB=A+>?2=@?<6?A@@=ABB=BC?98:CBB?CCBBBBBC?:::<@=B>>=?>>>=@@=>:>=AAAAA@@@@@?:;:>;>::6:@<@=AA@@A???A<AAABB;B;>;>AAAA/A:66;2;;;///:99=:9=<<,<///:6:6>?;?@;;888=@<@??>?>:=>A;>>;;;>@AB@>>>??@DDAA<>>>>?:>>A???G;A?88
@ATNG8:00518:04191
GATGGTAGACATATCGTACTCTCTGTACTCATTCGTTTCGGAAGAGACAGGTACGTTAATAGTTAATAGCGTACTTCTTTTTCTTGCTTTCTGTGGTATTCTTGCTAGTTACACTAGCCATCCTTACTGCGCTTCGATTGTGTGCGTACTGCTGCAATATTGTTAACGTGAGTCTTGTAAAACCTTCTTTTTACGTTTAACTCTCGTGTTAAAATCTGAATTCTTACTAGAGTTCCTGATACTTCTGGTATACACACTCGCTCGCTACCATCGAATCACGAAAGTCT
+
88<=7?ACBABCCBAACCBA<ABC@;9:@;:;.;?@>8@B@C?BC@@?@A<78787-3-393709<>=ABB?>7;133333$3717778/22222/57;6>A8;;>=58/29;252:947>@8=8888=;99>;><=A7;>@@??;;;??>>>7761///5990608;;9<;===277:<<-;1:477767(59;:=4=7<6557799<39::-:==>A=B=;;7877995556=6=853338.2220,,,***,-8857789777994<<;>>;>BBB=<<6<777
@ATNG8:00520:04214
GATGGTAGCTCTGCTCTGACTCTCGTACTCATTCGTTTCGGAAGAGACAGGTACGTTAATAGTTAATATCGTACTTCTTTTTCTTGCTTTCGTGGTATTCTTGCTAGTTACACTAGCCATCCTTACTGCGCTTCGATTGTGTGCGTACTGCTGCAATATTGTTAACGTGAGTCTTGTAAAACCTTCTTTTTACGTTTACTCTCGTGTTAAAAATCTGAATTCTTCTAGAGTTCCTGATCTTCTGGGCTGCGCTGATATGCGCTACCATCGAATCACGAAAGTCT
+
@@DD@CCCCCCBBBBCCAAADBCBBBCCEBA@?@CCD=BC@D?CCBBCCB@CBBDC@D?BBCB?CADDCCCCCCC@@@@@@0@A>BBCF>CBBB?ACEAEE;;;CDCC@CCBCDCBB@BCC@C?CCCDBBBB@CCBB@CBBBCCCCCBBBBBCBDABAA>AC?C?BBCDDCFFDACBBBB9B>C>;;;;:*;CCCD>CBCDDDDDDD?DDDD5BCCBB@B@DC?ABCDC:99:@CBBCDC;?9::/:@@@BCCDCCDCCCDDCCC@CBBAA@CBCCCCD?DCBB
@ATNG8:00521:04197
GATGGTAGACACGTGTGCTCTCTCGTACTCATTCGTTTCGGAAGAGACAGGTACGTTAATAGTTAATAGCGTACTTCTTTTTCTTGCTTTCGTGGTATTCTTGCTAGTTACACTAGCCATCCTTACTGCGCTTCGATTGTGTGCGTACTGCTGCAATATTGTTAACGTGAGTCTTGTAAAACCTTCTTTTTACGTTTTACTCTCGTGTTAAAAATCTGAATTCTTCTAGAGTTCCTGATCTTCTGGACAGAGTGTGCAGATACTATCGAATCACGAAAGTCT
+
DBBB?CCCCCDDCBCAAACCCFCFDBBBCCAA?ACCC>BB@C@BBBBBDD@CCCCC?B>AACD?B?BCCCCCCBB>BBDDF3BB?A>??7>ECF?AAC?BB6:9BECD?BAAABC??:@<>:>=DA??AAAA<@@@A;>>A@@>>>AA@@>@@?A<??@<@A<A<???AAAB>>:;@@@@6>9=877888(6=////'/55/..96-/(////$.78894>:>>;>@@A>>>:=:=@@@==5;;=8=AAA=>>?>>>@@@>>>@@@@@@<@<<<9990::::
@ATNG8:00521:04200
GATGGTAGAGAGAGCTCTCTCATCGTACTCATTCGTTTCGGAAGAGACAGGTACGTTAATAGTTAATAGCGTACTTCTTTTTCTTGCTTTCGTGGTATTCTTGCTAGTTACACTAGCCATCCTTACTGCGCTTCGATTGTGTGCGTACTGCTGCAATATTGTTAACGTGAGTCTTGTAAAACCTTCTTTTTACGTTTACTCTCGTGTTAAAAATCTGAATTCTTCTAGAGTTCCTGATCTTCTGGCGCGTATGTATGTCGCCTACCATCGAATCACGAAAGTCT
+
<>CC?B@@@@?ABAC;99CHCCIFCAABACDC@BCCC>BD@E@BBBBBDE?@ACCD@B>@AAA;C@AABCCBBBB9>?=>=.=;8<999,7=<?<A:937@9;987;@<@AAACCBB??>>:>;>AAAAAAA:@@>A676AA>>>@@@@>><<9949<>;@A<?;>BBA???@A7;;ADD;D=D:==@@@/=>776-8;;;?A>>>A=DCCD/A;;;@=D=AA<@@@=;;;<@=ABCBBA<@@@<>>>@@@AA<<<DA>>95777---33907-//>@@6===;
@ATNG8:00523:04216
GATGGTAGCATCATGCATATCTCACCAGAAGATCAGGAACTCTAGAAGAATTCAGATTTTTAACACGAGAGTAAACTTAAAAAAGAAGGTTTTACAAGACTCACGTTAACAATATTGCAGCAGTACGCACACAATCGAATCGCAGTAAGGATGGCTAGTGTAACTAGCAAGAATACCACGAAAGCAAGAAAAAGAAGTACGCTATTAACTATTAACGTACCTGTCCCTTCCGAACGAATGAGTCACCTCTCAGACGCTTCCTACCATCGAATCACGAAAGTCT
+
B>@@>?;;;555=566<@<AB@@;;49=B65;C@@@>?;CCCCB@;8;<8<7;;=::@@@1@9AB?>?AAA@AA899,77788$93,31777.8886;6698:55>4==:;6;>>8=:;;>BB@@?A??@?=<6=?==:>BAA@888;?:>>A.657977//).36655).227:<69;;:;0:<:668666'.5.5...756660828@@=9@6:7><<6;;AAD9@:>:==:=;;6;>>=888>;AA>=;>AA:66*/)//-(---.50579;555-5778
@ATNG8:00523:04229
GATGGTAGTCTCAGATAGTCTATAGTACTCATTCGTTTCGGAAGAGACAGGTTACGTTAATAGTTTAATATCGTACTTCTTTTTTCTTGCTTTCGTGGTATTCTTGCTAGTTACACTAGCCATCCTTACTGCGCTTCGATTGTGTGCGTACTGCTTGCAATAATTGTTATCGTGAGTCTTGTAAAACCTTCTTTTACTGTTTACTCTCGTGTTAAAATCTGAATTCTTCTAGAGTTCCTGATCTTGGGTCTCTCTCTACACGCACTACCATCGAATCACGAAAGTCT
+
7/0/)//9@<949559;@?;@BB@A@5555446;;;;4;@:>:CCAB000*0)////)/)49444(5.949:///7:)//////#//)/3<;2////)//638;,///:/5.5;;556;;5:==7<066555;==8;;;>:666;;9/-------(-6838888188)//6//3448;;5///::+:)/)/777+7////<3<><<///775(---&/////493:=8==99444.4.44<==<7<<5555;:7770//999:888440398;;6783755;2977/
@ATNG8:00526:04199
GATGGTAGCTCACGTACGTCACACGTACTCATTCGTTTCGGAAGAGACAGGTACGTTAATAGTTAATAGCGTACTTCTTTTTCTTGCTTTCGTGGTATTCTTGCTAGTTACACTAGCCATCCTTACTGCGCTTCGATTGTGTGCGTACTGCTGCAATATTGTTAACGTGAGTCTTGTAAAACCTTCTTTTTACGTTTACTCTCGTGTTAAAAATCTTGAATTCTTCTAGAGTTCCTGATCTTCTGGTCTACTACACTTGTACTCTACCATGAATCACGAAAGTCT
+
;444.4:<=:;;<=<<=?ABBCBCBCB;;;BC?CBBB>BE?C>@@@@;;:;@<<;:5:8:::;7;8;>>@A::4;637777$774;797,3;;=<AA?9:;,/0:8885:BA<<<7707?;49/555522553:66758855;7>>>??====<=:???<??:<59---3---2052222)3(.(..999)22222,4-----7655+2555$29;+2205037277.//88484;:57991777-5599:9;;6//*/;889:::?<>==>:<<:::?A7===9
@ATNG8:00527:04216
GATGGTTGCACGAGTCACTCATATCCAGAAGATCAGGAACTCTAGAAGAATTCAGATTTTTAACACGAGAGTAAACGTAAAAAGAAGGTTTTACAAGACTCACGTTAACAATATTGCAGCAGTACGCACACAATCGAAGCGCAGTAAGGATGGCTAGTGTAACTAGCAAGAATACCACGAAAGCAAGAAAAAGAAGTACGCTATTAACTATTAACGTACCTGTCTCTTCCGAAACGAATGAGTACTATGTAGAGCTCTATACTACCATCGAATCACGAAAGTCT
+
BCBC@C@BBBAA@BBBCCCCBBBBD@B?@?@CDB@A>A@CCCCBCD@CC?B?CCCCCCCC2A?AABCBCBABAD>AABDCCC5A@;A5;;;.;CC?BBCCBBB@@=AACC@BCD@CBACCCCCCCCCCCBCC?CCCC?@@CBCCAA?B@CBB@BCCCCABC?CCCBBB?BB?BEH?CBBBB<AAA@BBCCD3CC?C@@ADBA9:6::<>CD5858>A@A?AAAA@BA;?>@AA9A??<?AAAACCCBABCECCBA>>>>?@@?@?<??>>><@AA@:99/:999
@ATNG8:00528:04216
GATGGTAGTGTCATATGAGAGTGTGTACTCATTCGTTTCGGAAGAGACAGGTACGTTAATAGTTAATAGCGTACTTCTTTTTCTTGCTTTCGTGGTATTCTTGCTAGTTACACTAGCCATCCTTACTGCGCTTCGATTGTGTGCGTACTGCTGCAATGTTGTTAACGTGAGTCTTGTAAAACCTTCTTTTACGTTTACTCTCGTGTTAAAAATCTGAATTCTTCTAGAGTTCCTGATCTTCTGGAGATATCATCAGCGAGCTACCATCGAATCACGAAAGTCT
+
:;>C@DBCCCCCCBBCECICCCGHHBBAABA?;?>?>8:=8=7;;=>>CD>C?CCB?B>AABC?CACGCGBBCBC@CBEEE5CC>AACC=AB;;8;BB?BD;;;CEBB@BCCCGECC@CCC@B?CCCCCCCC@CCCC>AACCCCCCBCCCCABAC@CCC@CB@B?BBDDFCBBA;?::::.;>@;:;:;6;AABC<A@DCCDCBBC@CFFF3CCCCC@C@CDACCDCB@@?@ACCCCCC?BCC@BBCCCCBBBDEDBBAAADFF?B9::A=BB@@@EE=B@@@
@ATNG8:00533:04197
GATGGTAGAGTATCATGTGTATCTCCAGAAGATCAGGAACTCTAGAAGAATTCAGATTTTTAACACGAGAGTAAACGTAAAAAGAAGGTTTTACAAGACTCACGTTAACAATATTGCAGCAGTACGCACACAATCGAAGCACAGTAAGGATGGCTAGTGTAACTAGCAAGAATACCACGAAAGCAAGAAAAAGAAGTACGCTATTAACTATTAACGTACCTGTCTCTTCCGAAACGAATGAGTACTGTATCTATGTGTGCGCTACCATCGAATCACGAAAGTCT
+
:<44.49444=>;69B>>BBAA@@@455<7<<;;9;5:88899;54.5:.5.4::==:::);7<BCACAC;::A8>==>>>>(9::?=BC>2=BA?BA@@@;99@7<595249:7;;<<59:A;::BCC;9;@@??C=@@ABBABB?A?A;;7;BBBB<:;@CBBBCB?BA>BAB4::@@@9???<?BCDE3BB?B=>>@AA<>:==BBBA<A<A@BAA?BAA@BBB7;9;BB9@@@<;;;BCBBCDDBCCCCBBBBBBBBB999?BBABA>ABAAAAA8@;;;
@ATNG8:00534:04213
GATGGTAGGCGACATACATACGCGCCAGAAGATCAGGAACTCTAGAAGAATTCAGATTTTTAACACGAGAGTAAACGTAAAAAGAAGGTTTTACAAGACTCACGTTAACAATATTGCAGCAGTACGCACACAATCGAAGCGCAGTAAGGTTGGCTAGTGTAACTAGCAAGAATACCACGAAAGCAAGAAAAAGAAGTACGCTATTAACTATTAACGTACCTGTCTCTTCCGAAACGAATGAGTACCTCTCAGACGCTCGTCCTACCATCGAATCACGAAAGTCT
+
;;AA8@;:6;BCBBBBBBCC@@@;;6;BB?BBBBAB<A=@ACCCCC?BB?B@CAB;;;;;*;;AABAB:;:ABI=BBABAAA,AA;A=AAB7CCC@FBBBDDDA@>A@BB?BDD?@@BBCCCCBBBBBCAAABBB@@=@AAAAA@?<A5;5;5;ABBCDDC@B@@ADD>BA?A@@9>?999.33717<<<?1:=6B795=845A4:49AAA?B?AABBB>@@CC??@?A=@@?9?;;5;@@BBCB@@AABBBBBCCBBBBB?A@A=@999B3999::9D<A???
@ATNG8:00535:04192
GATGGTAGCGCATATCAGCGCAGCCCAGAAGATCAGGAACTCTAGAAGAATTCAGATTTTAACACGAGAGTAAACGTAAAAGAAGGTTTACAAGACTCACGTTAACAATATTGCAGCAGTACGCACACAGTCGAAGCGCAGTAAGGATGGCTAGTGTAACTAGCAAGAATACCACGAAAAGCAAGAAAAAAGAAGTACGCTATTAACTATTAACGTACCTGTCTCTTCCGAAACGAATGAGTACAGAGAGTACGATATGTCTACCATCGAATCACGAAAGTCT
+
55>>:=ACBCDCDCCB@A@BBBBCD=CA@<996@@A7:99BCCBBAACB?A?@=?;;;;.;>BCBCBCBB;;;0;C;;;;.;A=A=AA;@BD?CDBBBCBBB>A>;;5;@A<@CCCDCCCCCCCBBBBBCCCGD@CDDCCBBB>A<AAA?AFDCBCBB@BCCCBB@BC@BB@;<?8888-9993:=>>??(?=>>>8==;>@@,0,/>>>,000CCCD@BB@@ACB?B?;;:/<;;5;;9BCECCCBBBCCBBACBCBB===BB?BCBBB>BB<<<;;3=:::
@ATNG8:00535:04195
GATGGTAGGCGACATACATACGCGCCAGAAGATCAGGAACTCTAGAAGAATTCAGATTTTTAACACGAGAGTAAACGTAAAAGAAGGTTTTACAAGACTCACGTTAACAATATTGCAGCAGTACGCACACAATCGAAAGCGCAGTAAGGATGGCTAGTGTAACTAGCAAGAATACCACGAAAGCAAGAAAAAGAAGTACGCTATTAACTATTAACGTACCTGTCTCTTCCGAAACGAATGACGTACGATGAGATCTCGTGTGCTACCATCGAATCACGAAAGTCT
+
7://+/9=:>C@<B===>;;9<=0/)/7:2/6699949277///--(-8(/)///59999*;5;;<;;;=<CBD.9;99:9-5>49.555&59;.5555:999939.44.444.4:988:<///7655///477555)599;;:44.5.5998565=<::;5:;=;;;6::233304/:>>.6/0)/;;88)//39889:3//5(-(----,20-.599.4499::;8;6;:;3://)/////44434<888996///66599///522-..(.366<<=4=:65
@ATNG8:00537:04233
GATGCTCTGCTCTGACTCTCGTACTCATTCGTTTCGGAAGAGACAGGTACGTTAATAGTTAATAGCGTACTTCTTTTTTCTTGCTTTCGTGGTATTCTTGCTAGTTACACTAGCCATCCTTACTGCGCTTCGATTGTGTGCGTACTGCTGCAATATTGTTAACGTGAGTCTTGTAAAACCTTCTTTTTACGTTTACTCTCGTGTTAAAATCTGAATTCTTCTAGAGTTCCTGATCTTCTGGGCTGCGCTGATATGCGCTACCATCGAATCACGAAAGTCT
+
44:444<<<@AA@@@BA;?AA666=>:>29444(4=8=:B>;=9=9,//9974:,55;<8<8;;;@=;99945/////#//)///:1:/66:>=<8=<5;>=@@A7;;;;9@@=.449.4.55555944.44993;=<;;;;@?@A@=><00+000*//+/+5<555;;99495555&56;755999(9@@@@<CE96665999.555&4::::.5.54.4999=<<7<5:556=<8>56605999599@@@@9696<5558656=?7;;@666?5@@96
@ATNG8:00543:04239
GATGGTAGCAGACGTGACAGAGCGCCAGAAGATCAGGAACTCTAGAAGAATTCAGATTTTTAACACGAGAGTAAACGTAAAAAGAAGGTTTTACAAGACTCACGTTAACAATATTGCAGCAGTACGCACACAATCGAAGCGCAGTAAGGATGGCTAGTGTAACTAGCAAGAATACCACGAAAGCAAGAAAAAAGAAGTACGCTATTAACTATTAACGTACCTGTCTCTTCCGAAACGAATGAGTACGATGAGATCTCGTGTGCTACCATCGAATCACGAAAGTCT
+
//;;7;AA@@@?;;;=;;<??CCDE?AA@=A;:;;9<A?ACB@??A=@@=A?AAABBDEC3B?BBBBBCCCCCD<A@A@??@0>A=B<CDC;GCC@DDBBCCBBC@C?CC@CBC?BCCBCDCCCCCCBBBDD@BBBC?BBCCBBAA=BACBB?BCCDCCAA?ACAABD@>><?AA9==999,7<<8789999%9<:>?=?C>@@A7;79;?A1818?A@A?ABAABCC?C?AA@9@:95:BBBCBBBBBBBBAA>:::@B>>>A>=:=?>>><@AAAAAA<AA??
@ATNG8:00502:04247
GATGGTAGAGTACAGTGTAGTAGACCAGAAGATCAGGAACTCTAGAAGAATTCAGATTTTTAACACGAGAGTAAACGTAAAAAGAAGGTTTTACAAGACTCACGTTAACAATATTGCAGCAGTACGCACACAATCGAAGCGCAGTAAGGATGGCTAGTGTAACTAGCAAGAATACCACGAAAGCAAGAAAAAGAAGTACGCTATTAACTATTAACGTACCTGTCTCTTCCGAAACGAATGAGTAGAGAGAGCACACGTGTCTACCATCGAATCACGAAAGTCT
+
//;;8;AABBCCCDDBCBFCCEBBC@CCCACCCCBB@C?CCCAABC?BB?B@A@@BCCCA/A?AABABBBB>>>7>AAAAAA2A@;A5;;;6;FEACCCBCCDCB?C@CC@BCB?BCBCCCCBCDCCBBBCB@BBBB@BBCBBBBB?C@CAB>ADCCCAAA?CACCCC?BB?A@A59:AA@9@@?;99999.9A?B???DBAA=1617;<<+/+/<@@@@ABAAABB@C@CCC=BBC?BBBBBAAACBBBCCABAAAABBCBAA>A???C@CCBBBAA;A:::
@ATNG8:00511:04280
GATGGTAGTCTCAGATAGTCTATAGTACTCATTCGTTTCGGAAGAGACAGGTACGTTAATAGTTAATAGTCTGTACTTCTTTTTCTTGCTTTCGTGGTATTCTTGCTAGTTACACTAGCCATCCTTACTGCGCTTCGATTGTGTGCGTACTGCTGCAATATTGTTAACGTGAGTCTTGTAAAACCTTCTTTTTACGTTTACTCTCGTGTTAAAAATCTGAATTCTTCTAGAGTTCCTGATCTTCTGGTAGAGCGTGCATATATCTACCATCGAATCACGAAAGTCT
+
>00/7;99CFBBAC9:6;<<<;;@BABC@CDB?C?CD>D@<>:AACCDCC;=9@;;.9.949837)-------88::6;<;;;+::6::;;2////6888378-338:3404::445;A789B?B?CECBBBBB<@@?A<AAC;;;@=;00000/77179929:7<7<566<<=<=9=AA@D2A=@<9:::;*;?99:,9@@996;@;><>>BB0=5995.57==7;>?@99:298<<8=4445>@7>;;;955554444455<5557<55546::;;;=@7?===
@ATNG8:00513:04289
GATGGTAGCATCATGCATATCTCACCAGAAGATCAGGAACTCTAGAAGAATTCAGATTTTTAACACGAGAGTAAACGTAAAAAGAAGGTTTTACAAGACTCACGTTAACAATATTGCAGCAGTACGCACACAATCGAAGCGCAGTAAGGATGGCTAGTGTAACTAGCAAGAATACCACGAAAGCAAGAAAAAGAAGTACGCTATTAACTATTAACGTACCTGTCTCTTCCGAAACGAATGAGTACGAGAGTCAGAGCAGAGCTACCATCGAATCACGAAAGTCT
+
//<;8;AAACCDD@AACCCCDCBBC@DA@?ACC@AA@C?BCBDDAB?BB@CABBBBCCCC2C?@AABC@?@<<;3;==>???,?A>A5;;;6;AB?BBCCFFECC?B?@@>@CE?BACABCCCDCCCCCBBD?BDDD<@@BBBBBC>B?BAA?ACCBCBCC@CABAAA?CC?CCC9::BBB=A@>;99998(9??C?>>CB@@D;>;>@@@<>;>ACBB?BCCBBBB?A?CDD>BAB?BBBBBBBBBAAAABBBC@BBCBBBBBB??A>>>=??=>A@?9AA@?
@ATNG8:00514:04279
GATGGTAGCACACGAGATCTCATCGTACTCATTCGTTTCGGAAGAGACAGGTACGTTAATAGTTAATAGCGTACTTCTTTTTCTTGCTTTCGTGGTATTCTTGCTAGTTACACTAGCCATCCTTACTGCGCTTCGATTGTGTGCGTACTGCTGCAATATTGTTTAACGTGAGTCTTGTAAAACCTTCTTTTTTACGTTTAACTCTCGTGTTAGAAATTCTGAGTTCTTCAGAGTTCCTGTATCTTCTGGGCGTAGCTCTCACACGCCTACCATCGAATCACGAAAGTCT
+
A@@;:B>B@@:<555555;666<<==666??>=BCBB=CE?B?BBBBBCC@BBA@@?D>AACC@C>@?@?>?943673999$9;8=88818;:<7<:?<>@=@??>8939A@@ABAA>AB?=B=>>>@>>>@;>>BC<;<8<<<>>>>???888=8878:888)88=>@AAA;<<66/7<<.9(/(/-----$-6333(/(/77968><;57:<=*/+-79--/6::5898877,2+222225<6:::8)2.7.....3358888;599;4555;;599:::::177>=
@ATNG8:00526:04244
GATGGTAGTCTCAGATAGTCTATAGTACTCATTCGTTTCGGAAGAGACAGGTACGTTAATAGTTAATAGCGTACTTCTTTTTCTCGCTTTCGTGGTATTCTTGCTAGTTACACTAGCCATCCTTACTGCGCTTCGATTGTGTGCGTACTGCTGCAATATTGTTAACGTGAGTCTTGTAAAACCTTCTTTTTACGTTTACTCTCGTGTTAAAAATCTGAATTCTTCTAGAGTTCCTGATCTTCTGGAGATATCATCAGCGAGCTACCATCGAATCACGAAAGTCT
+
>?@>5:==@BBCBCCCFCBDBBBBCC@B@BBB?AAAA=AC?CACCCCCCDABCBBC:<8;DBC@C@DCFBBBBBD:;;BCB2;;:@ABB=@>9525<A>?@778;;8;59@@BBBBB::;A>B@DBBCCBBB@BBCC@EBBBCECCBBBB;;<BC?CGD:<<>A>A@A@A@BCC;@A@@@3@;A;:;;;;*;AABC>AACACACBBA@DDJD5CA@AD@C@CCADDB@@@A<@=@BDBCC?BBC?BBB;;;BBBCCDCCCCBCGE@C;;;C@C@@@AAA<A;;;
@ATNG8:00526:04246
GATGGTAGACATATCGTACTCTCTGTACTCATTCGTTTCGGAAGAGACAGGTACGTTAATAGTTAATAGCGTACTTCTTTTTCTTGCTTCGTGGTATTCTTGCTAGTTACACTAGCCATCCTTACTGCGCTTCGATTGTGTGCGTACTGCTGCAATATTGTTAACGTGGGTCTTGTAAAACCTTCTTTTTACGTTTACTCTCGTGTTAAAAATCTGAATTCTTCTAGAGTTCCTGATCTTCTGGCGCGTATGTATGTCGCCTACCATCGAATCACGAAAGTCT
+
BBBA@BBCCDCCCBBBCCCCDEEBCDCBBB;::;CBC=CC>@>CCCCCAA>ACBBB>B>BBBC?B?CAABBBB:A<?=>;>.6=3=0/+/<>@;BBB?BB?AAACDC?B@A>>>?A<A@A<A;A@@@A><>8>>@?9>=A=====>AAAA>@@@=;;;<@@=C=??@@?:?AA<A>>>>2>;@<>>DDD/AA=>=7=;;;AAA>==18888(8>>??=C=??<>>>A>>>=@8;;????:=>@;@AA@@>>>@@;;;@AD:=::5::::@9:///322-222-
@ATNG8:00532:04285
GATGGTAGCAGACGTGACAGAGCGCCAGAAGATCAGGACTCTAGAAGAATTCAGATTTTTAACACGAGAGTAAACGTAAAAAGAAGGTTTTACAAGACTCACGTTAACAATATTGCAGCAGTACGCACACAATCGAAGCGCAGTAAGGATGGCTAGTGTAACTAGCAAGAATACCACGAAAGCAAGAAAAAGAAGTACGCTATTAACTATTAACGTACCTGTCTCTTCCGAAACGAATGAGTACTATGTAGAGCTCTATACTACCATCGAATCACGAAAGTCT
+
:::>:>A@@=@>4555556;===AA>ACD@DBB;;;?BBACAAAA?BB>A>@@?>ADDD3C;>?@ABBCCDED=99;BBCB5BB>B5;;;6;BD=AABCAA@;;69?AA>BCB>@ABBECCCFDDCCBCBC@CBCB?BAAAAAAA=A@C;;:<CAAA@@?=@BBBBC@BB?BBB589@A@8@8929===?1?D@FCBBBAA??3818<<=1818=@;;6;BBBCCC@C@AAA=AAA?99:CBBBAAAAABBBBB@???@@@B@@<@A>>>7;;>=ABC=@:99
@ATNG8:00534:04242
GATGGTAGGCGACATACATACGCGCCAGAAGATCAGGAACTCTAGAAGAATTCAGATTTTTAACACGAGAGTAAACGTAAAAAGAAGGTTTTACAAGACTCACGTTAACAATATTGCAGCAGTACGCACACAATCGAAGCGCAGTAAGGATGGCTAGTGTAACTAGCAAGAATACCACGAAAGCAAGAAAAAGAAGTACGCTATTAACTATTAACGTACCTGTCTCTTCCGAAACGAATGAGTACAGAGAGTACGATATGTCTACCATCGAATCACGAAAGTCT
+
5<>??CBC?BABCCCCBCCEBBBCC?BBC@CCCCCC@B@CCDCCCC@CC?C?AABBBCCC3DADC;:<CCBBBC;@@;;;;;*;D@F5<;;6;CC@CEDBAAB@@;@=AA>ADD?AACCDCCCBBCCBCCCC@CCBB?BCCBCB??;B>ABB@BCCCBBBC@CCBCCB@BB@BBB998BB@8@@@:89999(:@@C???CCCCC>?=?BB>1818>BAA@BCBBBBA@D@BAC?DCC?BBBBBBA@ADCDBBBAABBBBBBBBBA>A????:>>===?@9?AAA
@ATNG8:00534:04262
GATGGTAGCGCACACTTAGATACAGTACTCATTCGTTTCGGAAGAGACAGGTACGTTAATAGTTAATAGCGTACTTCTTTTTCTTGTCTTTCTGTGGTATTCTTGCTAGTTACACTAGCCATCCTTACTGCGCTTCGATTGTGTGCGTACTGCTGCAATATTGTTAACGTGAGTCTTGTAAAACCTTCTTTTACGTTTACTCTCGTGTTAAAAATCTGAATTCTTCTAGAGTTCCTGATCTTCTGGATAGCGACGCGATATACTACCATCGAATCACGAAAGTCT
+
:;<B?BBBAABBBBBB@CGGGDCBCB@??D;;8;CCC=CD<A=AAADBBB?BA@@A@C@DBBB6;6;BB@>?@;?9:0000)0=;000@@8:::?C=@>>;=C?AAAAABACDECCCCC?@CC>B@CDDCBBBB@CFBB?BBBBDCCCBCCCCAAAC@CCC@BC@C@BCBCCCCCC>BBBDD;E@C=;;:;-:@ABB>CCCCCCCCBC@CGDE3CCCGG?B?BC@CCCCCCC??>?BABBB?BBB@CBDDDCCCCCBBBBBBCCCB@B@@@D@BBBBCCC=C:::
@ATNG8:00542:04240
GATGGTAGGTGCACATGAGTGTATCCAGAAGATCAGGAACTCTAGAAGAATTCAGATTTTTAACACTAGAGTAAACGTAAAAAGAAGGTTTTACAAGACTCACGTTAACAATATTGCAGCAGTACGCACACAATCGAAGCGTAGTAAGGATGGCTAGTGTAACTAGCAAGAATACCACGAAAGCAAGAAAAAAGAAGTACGCTATTAACTATTAACGTACCTGTCTCTTCCGTAACGAATGAGTACTGCGTCTCACTCTCGCCTACCATCGAATCACGAAAGTCT
+
55;;;>CE@BA@ADFFDCCBBBBBB?CCD?BBBA@A?B<AAACC@@<@C=@<?A@;;;;;*;>ABCCCHGHBCB<BABABBB0BB>B?BBB9BCB=@@BAAAC;;::?CB@AAB?BDBBBCCCBBBCBBBCD@CCCC???@CDBBA@E?B??=?BBBBBCC?CABABC?CC@AAA;>>CC?:?660766777%/<7;///==A??<@=?@AB;>;>>DB@=@BCBB@@<@=@:;6;AA=BCBCBBBCBBBB@@@@@@AACBB>B@@<@CCAB@AABB;;;0<@;;
@ATNG8:00507:04307
GATGGTAGCACGAGTCACTCATATCCAGAAGATCAGGAACTCTAGAAGAATTCAGATTTTTAACACGAGAGTAAACGTAAAAAGAAGGTTTTACAAGACTCACGTTAACAATATTGCAGCAGTACGCACACAATCGAAGCGCAGTAAGGATGGCTAGTGTAACTAGCAAGAATACCACGAAAGCAAGAAAAAAGAAGTACGCTATTAACTATTAACGTACCTGTCTCTTCCGAAACGAATGAGTACAGAGAGTACGATATGTCTACCATCGAATCTCGAAAAGTCT
+
@@BE@DDCBCBA==CCD<@;AB@@@9BDC?@;;;;;5;=BAB@@@C?@@=@@BBAAAEFE2B?AAABABAA@A@997:9999(9:5;:?@@9DCC=AA:;6A==<8@=::4;;;5:;A?BBBCCBBBCCCBF@BA@@=@BB@AB?@<A@C;;:;B@@@AAC>AABBBA>BA=::9?AAAAA9<992999999%9=<;?8>?==86369<9@@;B<@?B@@<@@@???B>=8;@C<?@B799BAA@ABBBBBBBBAAAAABB?@;><79///99<9<<7888)8877
@ATNG8:00509:04298
GATGGTAGCACACGAGATCTCATCGTACTCATTCGTTTCGGAAGAGACAGGTACGTTAATAGTTAATAGCGTACTTCTTTTTCTTGCTTTCGTGGTATTCTTGCTAGTTACACTAGCCATCCTTACTGCGCTTCGATTGTGTGCGTACTGCTGCAATATTGTTAACGTGAGTCTTTGTAAAACCTTCTTTTTACTTTTACTCTCGTGTTAAAAATCTGAATTCTTCTAGAGTTCCTGATCTTCTGGGCAGACTCTCACACGCTACCATCGATCACGAAGTCT
+
;?BB:@B@?;=B@@;>69666<565=555==<7A<<<055.69>>@?CCDACC;69:?:=BBA?B?::;??A@=?=:9:::)3>3?987)3:9=5=8:4:@699A@BC>AABBBBBB?BCD:?;?DAAAA>>;>?@@7:;AAAAABA>>>?8889-52.(.3(.(.677777222'26888+817,2/898)336<</./;9956;;@1////(////=480875<<<<888;C<A@>>==56767.7///9999@A999/--6=43---339---606---
@ATNG8:00509:04313
GATGGTAGTACATGATAGACGACACAGAAGATCAGGAACTCTAGAAGAATTCAGATTTTTAACACGAGAGTAAACGTAAAAAGAAGGTTTTACAAGACTCACGTTAACAATATTGCAGCAGTACGCACACAATCGAAGCGCAGTAAGGATGGCTAGTGTAACTAGCAAGAATACCACGAAAGCAAGAAAAAGAAGTACGCTATTAACTATTAACGTACCTGTCTCTTCCGAAACTAATGAGTACGATGAGATCTCGTGTGCTACCATCGAATCACGAAAGTCT
+
AABB=@?@6;9BBBBCBBBC@AADAAAC?AACBBB=@=@CBBBCC@CB@C>AABCDLGF5B@BCDBBACCDDF;:9@BA@A1@A;@2:99&9@@?:;;BABB;;:;AEH@CCC@BA;;;ACB@AAB;;;BB>BDBB=B@@??:==5?6;9:6;CCAA@DDAECCCAB>AD>AAB@CBCCC<@9999CDDE2BC?AAABBAAAB5:59@@A4948@AA@?BB@@A@B?C?;;;6:;9<AA@???@AAA@???999=><BBBBB==55:;7752279=@@=BBBB
@ATNG8:00510:04291
GATGGTAGCACGACACGACGATGTGTACTCATTCGTTTCGGAAGAGACAGGTACGTTAATAGTTAATAGCGTACTTCTTTTTCTTGCTTTCGTGGTATTCTTGCTAGTTACACTAGCCATCCTTACTGCGCTTCGATTGTGTGCGTACTGCTGCAATATTGTTAACGTGAGTCTTGTAAAACCTTCTTTTTACGTTTACTCTCGTGTTAAAAATCTGAATTCTTCTAGAGTCCTGATCTTCTGAGATATCATCAGCGAGCTACCATCGAATCACGAAAGTCT
+
55;;7;EEDD@@;=<BBB:66;?@CCBBBCCC?CCCC=CC@C@CDBBBBB?BCGCC@B?BBBC?B@CBBB???9?68;;7;'7=8?A@@8@0006=:::>D?@@ABAA>AACCBAAC?CAA<A=??>>>>>@<@BAA<?;==@AAAAAA@@>>>@=?@@<AA=C<>==AAAA??:>>>AA5A:=:<ADDC/==AAC7@:::;<A>@>6<<<<.=@@@@=C<;;7;@@@A@@@;@AAA>>:=>A>><AAA@@@>>>A@@A@A=>:==<994:A???@@9@@@@
@ATNG8:00511:04316
GATGGTAGCTCTGCTCTGACTCTCGTACTCATTCGTTTCGGAAGAGACAGGTACGTTAATAGTTAATAGCGTACTTCTTTTTCTTGCTTTCGTGGTATTCTTGCTAGTTACACTAGCCATCCTTACTGCGCTTCGATTGTGTGCGTACTGCTGCAATATTGTTAACGTGAGTCTTGTAATACCTTCTTTTTACGTTTACTCTCGTGTTAAAAATCTGAATTCTTCTAGGTTCCTGATCTTCTGGGTCTACGCTCGTCGCGCTACCATCGAATCACGAAAGTCT
+
449:5;>AAB6:9;>556==;;?<<55555:95:?A<6BC@J?A@ABAA;:>CC>=9@455<<8>9==BD9;69:554444$493=@<<09455.55:7<=166::==9;;;<<<@<8<9949ABBBC<<<>:>><<466>=B@=@9595554:<7>;??AD=A?9996>>>=>9;6615;<7<9;;999(9955505<?;;>@999<@@@B1966>@?@?BD?BBBB=A;@:@@?>>>;=;99,999==999>?@??A<4459033933,33<<<<@7;;;;
@ATNG8:00512:04292
GATGGTAGCTATACGTATATCTATGACTCATTCGTTTCGGAAGAGACAGGTACGTTAATAGTTAATAGCGTACTTCTTTTTCTTGCTTTCGTGGTATTCTTGCTAGTTACACTAGCCATCCTTACTGCGCTTCGATTGTGTGCGTACTGCTGCAATATTGTTAACGTGAGTCTTGTAAAACCTTCTTTTTACGTTTACTCTCGTGTTAAAAATCTGAATTCTTCTAGAGTTCCTGATCTTCTGGATAGCGACGCGATATACTACCATCGAATCACGAAAGTCT
+
AADE@CCCCCCCCCDDBCBECCCCCCCBCBB?BBBB=BB@B?CCBABCC?BDDCC?A=ABDF?C=AADCABABC@BBBAA/=><>>BC>BC@?<???9?B?BABCCC>@@A@CCCC>CAC?A;>>>>===>:>???7;;>>A>?>AAAA@:::C==<<;@@<A;>@>AA????<AAAAA5A<?<?A???.?>>>>6;;>=<<AAA=-5656(8;<>A<A<@@=A@@@>===D:A?AA>>5:;C;CA=@@@@>@@==<AAAAA>>:<??>>;>AAA665.7<<<
@ATNG8:00512:04293
ATGTAGTGTCATATGAGAGTGTGTACTCATTGTTTCGGAAGAGACAGGTACGTTAATAGTTAATAGCGTACTTCTTTTTTCTTGCTTTCGTGGTATTCTTGCTAGTTACACTAGCCATCCTTACTGCGCTTCGATTGTGTGCGTACTGCTGCAAATATTTGTTTAAACGTGAGTCTTGTAAAAACCTTCTTTTTTACGTTTTACTCTCGTGTTAAAAAAATCTGAATTCTTCTAGAGTTTCCTGATCTTCTGGACGCGCGCACTGACACTACCATCGAATCACGAAAAGTCT
+
4444;;9=@99555@A@BBBBDB;:;@>471339(345:8><;:?;;55:<BB=A;AB<:4;=@AABA;9:B=@BCCCC*CA:>9::69@?A:@9945925<9=/0,/A;;7-/0*//:6:6<ABA@@::49=59255ABBA@A@>@=>99999)9444)949)44)4444:::45./77777$/)/2//////#/777;<,0/AB@<<>00+0====9#9=9<<:>=@@<@=??>99:,:9000<00)///)/799;>A666;<<:;:7//)///9:.44945599+;;;;
@ATNG8:00518:04330
GATGGTAGTACATGATAGACGACACCAGAAGATCAGGAACTCTAGAAGAATTCAGATTTTTAACACGAGAGTAAACGTAAAAAGAAGGTTTTTACAAGACTCACGTTAACAATATTGCAGCAGTACGCACACAATCGAAGCGCAGTAAGGATGGCTAGTGTAACTAGCAAGAATACCACGAAAGCAAGAAAAAGAAGTACGCTATTAACTATTAACGTACCTGTCTCTTCCGAAACGAATGAGTACTGCGTCTCACTCTCGCCTACCATCGAATCACGAAAGTCT
+
@@@??<<@CAAABBBBBABA@@@BB@CBB:<<CBBB9;99BC?C>C?@A=@===<<====+==9;9AAAC>>CF=CAAA@@@,@>;@5;;;;';@@><ABB9;;BC@F@CCACCC>BAABBCCBBBBCBCCCI@BBAA>ACCBAB;;7;@C;;:=EDBCCCC@CCCAAA?@?;?BA199999,3;><ABBBB3BD@B???CA@@@,0,0==>*/,/?CAA>B@;;;BB?B@DCC>CCC@;99BCBCC???CBBABBBBAB@@?ACC@D;;;D@BBCAAB@;BBBB
@ATNG8:00519:04333
GATGGTAGGCGACATACATACGCGCCAGAAGATCAGGAACTCTAGAAGAATTCAGATTTTTAACACGAGAGTAAACGTAAAAAGAAGGTTTTACAAGACTCACGTTAACAATATTGCAGCAGTACGCACACAATCGAAGCGCAGTAAGGATGGCTAGTGTAACTAGCAAGAATACCACGAAAGCAAGAAAAAGAAGTACGCTATTAACTATTTAACGTACCTGTCTCTTCCGAAACGAATGAGTACAGAGAGTACGATATGTCTACCATCGAATCACGAAAGTCT
+
@@CC?BBB?BBBCCCCCCECBBBBC@CCC@CBBA>>:>;@ACCCCC@CC?A@C?B99999*:>BBCCCFCCBBB;@A99999*9B9A2;;;*:BB<BBBBCDEDC?B@BC?BBB?BDBBCCCCBB@CCCEED?CBBB?AABBCAB@;@=ABB>BDDCCCBB@BCBBBB@BB?BBB<>>===7?@@=@@?@?2AA?C@>>BBBCC<>8<=787*708>AAA?ABBBBBC@E@DDD?CAA>BBCBCBBBBBB@@@CABBBCBA???<<9<BB>A;A?>????5><::
@ATNG8:00525:04325
GATGGTAGCACACGAGATCTCATCGTACTCATTCGTTTCGGAAGAGACAGGTACGTTAATAGTTAATAGCGTACTTCTTTTTCTTGCTTTCGTGGTATTCTTGCTAGTTACACTAGCCATCCTTACTGCGCTTCGATTGTGTGCGTACTGCTGCAATATTGTTAACGTGAGTCTTGTAAAACTTTCTTTTTACGTTTACTCTCGTGTTTAAAAATCTGAATTCTCTAGAGTTCCTGATCTTCTGGCGCTCTGTCACGTCTGCTACCATCGAATCACGAAAGTCT
+
9:CC;BBBC@BBCCCCCCDCBBCCCDBBBCBB@ACEH>EC@B@BBBCBBB?CCCBC?C@BBBB?B?BBBBBBBA@=???<?,:739<<=8?C@?=A??;?A=@@BCCC?BABBBB@A=B@A;A;;;;@<>=<8<CCC:>???A@@@AA@@>>>?A;??>=?>:>;@@@@@A?@@<@@@A@5AAA7@@AAA.>=988.8/////;;6;;3;BAB/A;9:B=B=:::BB@===;>68:AA@>587<8999?@???D??>?>>>AA?@;?>>>?:>>??BCC>CAAA
@ATNG8:00536:04317
GATGGTAGGAGACACGTCGCACACGTACTCATTCGTTTCGGAAGAGACAGGTACGTTAATAGTTAATAGCGTACTTCTTTTTCTTGCTTTCGTGGTATTCTTGCTAGTTACACTAGCCATCCTTACTGCGCTTCGATTGTGTGCGTACTGCTGCAATATTGTTAACGTGAGTCTTGTAAAACCTTCTTTTTACGTTTACTCTCGTGTTAAAAAATCTGAATTCTTCTAGAGTTCCTGATCTTCTGGCGCTCTGTCACGTCTGCTACCATCGAATCACGAAAAGTCT
+
55>>:>DD?BBCBBBDCBBCDCDCCBCCDCBB>AAAC=CD>B>A@@AAAB@BDEDD>A?BDCC?C?CCCCCBABB@@@@@?2@A=@???:>CCF=?@A>A@?@>AC8759CCCCACC?CAA:@:===AA@@>;@@@A9@>?AA?AAAAA@@:;;A<?==9=A496:>>>@@AAA9==?EE6?;?<@@ABA/AB@@A9@:::==???@=@A@A@(>=>>A<A:@@<A>>>>>>=A=>>>==<-//999:>?>>>@@AAA>;;;>>>E<@>>>?=?AA@BBDE;DA@@
@ATNG8:00536:04330
GATGGTAGTCTCAGATAGTCTATAGTACTCATTCGTTTCGGAAGAGACAGGTACGTTAATAGTTAATAGCGTACTTCTTTTTCTTGCTTTCGTGGTATTCTTGCTAGTTACACTAGCCATCCTTACTGCGCTTCGATTGTGTGCGTACTGCTGCAATATTGTTAACGTGAGTCTTGTAAAACCTTCTTTTACGTTTACTCTCGTGTTAAAAATCTGAATTCTTCTAGAGTTCCTGATCTTCTGGACAGAGTGTGCAGATACTACCATCGAATCACGAAAGTCT
+
55B=8=BB@BBB==ACDDCCBBCCCCABAA;<6;@BE@CC@CABACBB;;:;CBBB@C?BBCC@C?BBBCBBA@?=9:::;);B:>:;;0;@;<6;AD?CD;;;EDCC@CCCCCCBB?A@@;><?@BBDCCC@BBBBACA@@DCCCBCCCCADCC@ABA?BB?B@CCBCBBBCCAECCCC9@=A<<;;;.;CDCD?CCCCHGCBAB@EDED3FAA@B8;7;A>ABB@AAC?B?BBABBB>AAC@CCCCBBBCBBBBCCCBBBBB?BCCBC=AACBCCD?F:::
@ATNG8:00545:04328
GATGGTAGAGAGAGCTCTCTCATCGTACTCATTCGTTTCGGAAGAGACAGGTACGTTAATAGTTAATAGCGTAACTTCTTTTTCTTGCTTTCGTGGTATTTCTTGCTTAGTTACACTAGCCATCCTTACTGCGCTTCGATTGTGTGCGTACTGCTGCAATATTGTTAACGTGAGTCTTGTAAAACCTTCTTTTTACGTTTACTCTCGTGTTAAAAATCTGAATTCTTCTAGAGTTCCTGATCTTCTGGTGTCGTCTATGCATGTACTACCATCGAATCACGAAGTCT
+
:<44059::>90/77///////9::555595516@BE=BB@BA@@AC@;;5;4;44059><<B?A9A>=6://(/6499999)/3177892:==;-3333(33,333,3993::::=85565855:6:<>><7;;:>AAC68:5;99./-4777--.7)..5466,2,278873339).-444*4)-+.8;;;)33399.77;./.775:5:>>>.>;;8A;C9<?<???::8>;?6<99///5;==7;:;=9666;///999<>;>>A:=>>?C8:::><<6<>>>
@ATNG8:00545:04333
GATGGTAGACATATCGTACTCTCTGTACTCATTCGTTTCGGAAGAGACAGGTACGTTAATAGTTAATAGCGTACTTCTTTTTCTTGCTTTCGTGGTATTCTTGCTAGTTACACTAGCCATCCTTACTGCGCTTCGATTGTGTGCGTACTGCTGCAATATTGTTAACGTGAGTCTTGTAAAACCTTCTTTTTACGTTTACTCTCGTGTTAAAAATCTGAATTCTTCTAGAGTTCCTGATCTTCTGGATATGAGTGACTCGTGCTACCATCGAATCACGAAAGTCT
+
5:>>:>DAA@@===EECEGCCBCBCCCDDCDBABAAA<@@=@?BBABC@@=?CCBB?B@BBBB?B?BAAAAA@;=533333$3B;A=56060//)0/:7;?:88>@BB?>>A@@@>>:>??<?<@@A@===A<A?A?6:8B=>>@@@@AAD>>>A7:;><>>5:7:@@@???@@;?::::/9596:ACBB/AA:;:7;AAAA@<9::4:::;+;>>??<?=AB<A@AA====A;?>AAAD9>>?:?ACDD::8>>>@D@@@>><<8<;<<=8=??>>=D;???@
@ATNG8:00547:04291
GATGGTAGTATAGAGCTCTACATAGTATCATTCGTTTCGGAAGAGACAGGTACGTTAATAGTTAATAGCGTACTTCTTTTTCTTGCTTTCGTGGTATTCTTGCTAGTTACACTAGCCATCCTTACTGCGCTTCGATTGTGTGCGTACTGCTGCAATATTGTTAACGTGAGTCTTGTAAAACCTTCTTTTTACGTTTACTCTCGTGTTAAAAATCTGAATTCTTCTAGATTTTCCTGATCTTCTGGCGCGTATGTATGTCGCCTACCATCGAATCACGAAAGTCT
+
BBBD@CCCCCCBDCCCDCCCCCCCCCCCB??>?BAC<BB?B?BBBBCCC@CCBAA=A>ABBB?B?BBBAAAAAA>BBBCC1BB=BBBB>BBBB>BBC>BB;==BCBB?BCCA<<<C;>>>9>:>>>@999A;AAAA7;;>;;;>>>BAAA9::B=?>>;>A;A:;==AAAA??9<<>AA5A;>655555'7=88:0;;;:;;?<>=:=>=?/>>>>D=D=>>:@>==7666(6078==?A=AAC=CB?????A@@@???BA<BAA=>888>9>A>@>>C7@;<>
@ATNG8:00548:04318
GATGGTAGACACGTGTGCTCTCTCGTACTCATTCGTTTCGGAAGAGACAGGTACGTTAATAGTTAATAGCGTACTTCTTTTTCTTGCTTTCGTGGTATTTCTTCTTAGTTACACTAGCCATCCTTACTGCGCTTCGATTGTGTGCGTACTGCTGCAATATTGTTAACGTGAGTCTTGTAAAACCTTCTTTTTACGTTTAACTCTTCGTGTTTAAAAATCTTGAATTCTTACTAGAGTTCCTGATCTTCTGGTATGACTAGTGTACTACTACCATCGAATCACGAAAGTCT
+
:>@@<ABABAA;:5;555<=?;>@@BAB@BAA?ACFF?DDAD@BBAA@AA00////3918987-49?=ACA??8848<<8<$3338;<?3<?<?30/991//)/6069?5?@@==8::6252595=>@:;88>;??AA98:899=;88:AAA9::71655655-54225:99>;;685>>>.>-/,/7999*556==,81699:39==9::0:===/@:;5:A1818:055;:8;<><@<@>:::>7;;><?@>=8::668BAAAAAA::;5;;;;B=BBB;;;>3;;=>
@ATNG8:00500:04370
GATGGTAGCTCACGTACGTCACACGTACTCATTGTTTCGGAAGAGACAGGTACGTTAATAGTTAATAGCGTACTTCTTTTTCTTGCTTTCGTGGTATTCTTGCTAGTTACACTAGCCATCCTTACTGCGCTTCGATTGTGTGCGTACTGCTGCAATATTGTTAACGTGAGTCTTGTAAAACCTTCTTTTTACGTTTACTCTCGTGTTAAAAAATCTGAATTCTTCTAGAGTTTCCTGATCTTCTGGACGACGCGCACTGACACTACCATCGAATCACGAAAGTCT
+
9:DE<BBBBCCB;;6=<<BBBABB@@ACCBBB>;;;8<B>C@CAAFCEE@CCBCCADACBCC@C@BBCDCBBBB@CCCCC2A?;??@A;@CCB:;<C@CD@AAAAAA=AABAABBC?BCE@C?BABBBBBC?BBB@<@@AAAA???@A>>::9<89::=::5;;>>>A???AA<BAAAA5A<@<@@AAA/AA>>>9>@@@@@>=<<188888%8:<=A=A<@@;@BAA>>>@9@;?>BC>?7<AA;A>8:;@@BBB::;AA@;;;A<??>===A==>@@@8@>;;
@ATNG8:00501:04351
GATGGTAGAGTATCATGTGTATCTCCAGAAGATCAGGAACTCTAGAAGAATTCAGATTTTTTAACACGAGAGTAAACGTAAAAAGAAGGTTTTTACAAGACTCACGTTAACAATATTGCAGCAGTACGCACACAATCGAAGCGCAGTAAGGATGGCTAGTGTAACTAGCAAGAATACCACGAAAGCAAGAAAAAGAAGTACGCTATTAACTATTAACGTACCTGTCTCTTCCGAAACGAATGAGTACTGTATCTATGTGTGCGCTACCATCGAATCACGAAAGTCT
+
779;7?ABCBBBBBBBBBAAABBBA996B:B>>>CC@D>BBBBBBCABB@B?CBB;;::9:%;6A;=C@@HFBBB:A@;;;<;*<C>B5;:99$5B>:===?>AB;;6:>==8?@?9????CCECCCBBBDBBB@CDEE?BCCCCBBB>B>BAA=BCBBCCBB@BBAAAB?BD@BBB<>>@@=8>993:AAAB3AC?:99>CCBBB??>???A;?<?CEAA?AB@@@BB@B@BCE?CBB@BDBBBBBBBBBBBBA@@AA>>>AB999?CCCAA?AACABAA<A000
@ATNG8:00501:04362
GATGGTAGCGCACACATAGATACAGTACTCATTCGTTTCGGAAGAAGACAGGTACGTTTAATAGTTAATAGACGTAACTTCTTTTTGCTTTGCTTCGTGGTATTTCTTGCTAGTTACACTAGCCATCCTTACTGCGCTTCGATTGTGTGCGTACTGCTGCAATATTGTTAACGTGAGTCTTGTAAAAACCTTCTTTTTTTACGTTTACTCTCGTGTTAAAAATCTGAATTCTTCTAGAGTCCTGATCTTCTGGAGATACACATGATACTCTACCATCGAATCACGAAAGTCT
+
444505=A:?;;?CB;::>>=..-5---5:/405:9:,//39)//)///994/////:)/)/77:194;:556><=:=<:<8888$----(--/178<<7<5//)/7(----8<89<;><<;;69999=9=?@<@@@@499>;6?<@995995;;;=>=>D?9969@=8=7:>@699<;;4944444$54945555555"45;>@6>655<:5559.5555$55555.549<75///////)/<<<==466;<@BBCCCCCCCBBBBBABCCC?B:::@399:@AAB=:;9A
@ATNG8:00509:04384
GATGGTAGCATCATGCATATCTCACCAGAAGATCAGGAACTCTAGAAGAATTCAGATTTTTAACACGAGAGTAAACGTAAAAAGAAGGTTTTACAAGACTCACGTTAACAATATTGCAGCAGTACGCACACAATCGAAGCGCAGTAAGGATGGCTAGTGTAACTAGCAAGAATACCACGAAAGCAAGAAAAAGAAGTACGCTATTAACTATTAACGTACCTGTCTCTTCCGAAACGAATGAGTACTGCGTCTCACTCTCGCCTACCATCGAATCACGAAAGTCT
+
>?>?@ECDBBBCC;;;ABFCCCCCC@BBB@BAAB;;7;5994>?:@>AD?B>BBBAA@@A2@:?@>??=BBBBB9@A<;<<<*;A=?4;:;&9;;==>DB@B@9;8;=AC@A@@=@AA@A@BCHCCFHBBBB?AAAA?AAA@BB??=@?C@@>AD@@@CCC=@?B:99?CC?>??<??AAA;A??9?@@@@2AD?BBBBB>>>>;>:>>>@;?;?>B@@=@@BBAAA;?;???9?BB?AAACBBB???ABAABB?@?BCCB?BBD?DB999<?BBA;;;0;@>?
@ATNG8:00513:04385
GATGGTAGCACGAGTCACTCATATCCAGAAGATCAGGAACTCTAGAAGAATTCAGATTTTTAACACGAGAGTAAACGTAAAAAGAAGGTTTTACAAGACTCACGTTAACAATATTGCAGCAGTACGCACACAATCGAAGCGCAGTAAGGATGGCTAGTGTAACTAGCAAGAATACCACGAAAGCAAGAAAAAGAAGTACGCTATTAACTATTAACGTACCTGTCTCTTCCGAAACGAATGAGTACGTGTGCGACGTGTCTCCTACCATCGAATCACGAAAGTCT
+
55>>;>CCCBBBBBCCCCCCBBBBC@CCC?BBBB::8;?BBC@@AD@BB@C?A@@?@???,?>AACBBBBCAA@<??@CDCC5@@<@4;;;.;CCAHBACCCCBB?B@CD@DBC?BBBBBCCDCCCCCBBBD@DCCC?CABBCA>>9@=@?@=@CBBCDDC?BBBCBB?BB?BBC=??BA@;@994:AAAA3AB?B@@@DD@A@8;7;C??:=8<>A::6:A@AAAA@DABBB>BBB?CBCBBDBBBABBBCBBA@@@>>>=BAA=@;;;@<??BB@??8?:::
@ATNG8:00519:04372
GATGGTAGCTATACGTATATCTATGTACTCATTCGTTTCGGAAGAGACAGGTACGTTAATAGTTAATAGCGTACTTCTTTTTCTTGCTTTCGTGGTATTCTTGCTAGTTACACTAGCCATCCTTACTGCGCTTCGATTGTGTGCGTACTGCTGCAATATTGTTAACGTGAGTCTTGTAAAACCTTCTTTTTACGTTTACTCTCGTGTTTAAAAATCTGAATTCTCTAGAGTTCCTGATCTTCTGGAGATACACATGATACTCTACCATCGAATCACGAAAGTCT
+
9;CB<@CBBBCCBBCCCCCCBDDBCBCBBD;;;;CDF>BB@C@CCCCBBB?CCCAA=B@CCBB?B@CBCCBCB=A<9::::$:83;>?B>BCDD@B??<=B>@@ABCC?BABBCBAA>?>?<A<AAAA@???<AAAA9>>A==>@AAAAAA;;;A:=>><@@<@<???AAA@@@=A@@@@5@=D=?<;;9,9;666*--6---9;<?@:@DDD/>>AAD=C<;;;AA@AAA<A7:;AAAA:>>A=???AAAA>?>?A?@>AA>>>;><=<?:>>>C>>>4>>=;
@ATNG8:00520:04385
GATGGTAGTGCGTGAGAGAGAGACCCAGAAGACTCAGGAACTCTAAGAAGAATTCAGATTTTTAACACGAGAGTAAACGTAAAAAGAAGGTTTTACAAGACTCACGTTAACTATATTGCAGCAGTACGCACACAATCGAAGCGCAGTAAGGATGGCTAGTGTAACTAGCAAGAATACCACGAAAGCAAGAAAAAGAAGTACGCTATTAACTATTAACGTACCTGTCTCTTCCGAAACGAATTGAGTACTATAGACTATCTGAGACTACCATCGAATCACGAAAGTCT
+
:<=C@C9;;@45555<::;;5;999)577270/////)/)/::/0)/93886:6993;7777'7188::::BBBBB;::;;;;;';>;93;;;1@DD@CCCCCBB;;8;@CBCCBB@BCBBBCBBCBBBBBA@@?>>>B?ABBBBAAC?C@B>>>>BBBBBBC?BBBA>A=AA<AAA9=:@@>67//)/999:,9=9?;<;AC@@?=D;????<A=??CCB@BEBBCBB=@=@CB=BBB=A8:9?BCCBBBCBBAAABCCCBBFBB@?=????B?BDFD@@A<@CBB
@ATNG8:00522:04380
GATGGTAGTATATCGCGTCGCTATCCAGAAGATCAGGAACTCTAGAAGAATTCAGATTTTTAACACGAGAGTAAACGTAAAAAGAAGGTTTTACAAGACTCACGTTAACAATATTGCAGCAGTACGCACACAATCGAAGCGCAGTAAGGATGGCTAGTGTAACTAGCAAGAATACCACGAAAGCAAGAAAAAGAAGTACGCTATTAACTATTAACGTACCTGTCTCTTCCGAAACTAATGAGTACTGTATCTATGTGTGCGCTACCATCGAATCACGAAAGTCT
+
;<>B@DCCCCCCBBBCBBC?666=?8;:?;5955568=8<==6;5=5:>7><>@>>:??@0A@CCBCCCCCCFF>BA@=<<<*:@9=.:::4:DC?DBCABBA@@<@@BD@BAA@CCCCCCCCCCCCCCBBB@CB@A>ABBBCCAA>B@EA@>@ECCAAAC@BBCBBB?AA<ABB;??@@@9><<9?CGGD2BB?BABBA>>>><><@@AB<><>@B@A=@B:::AA>B?BBE>BBB?BBBAAAACDBBBBBAAACBCB@CA@@@=@@@AA<@@ABBCB>BBAA
@ATNG8:00523:04352
GATGGTAGGCACTGCGCACACATCCCAGAAGATCAGGAACTCTAGAAGAATTCAGATTTTTAACACGAGAGTAAACGTAAAAAGAAGGTTTTACAAGACTCACGTCAACAATATTGCAGCAGTACGCACACAATCGAAGCGCAGTAAGGATGGCTAGTGTAACTAGCAAGAATACCACGAAAGCAAGAAAAAGAAGTACGCTATTAACTATTAACGTACCTGTCTCTTCCGAAACGAATGAGTACACATCGTCGTGTCGTGCTACCATCGAATCACGAAAAGTCT
+
9;A=9>BA>AB@@@BCCGBBBDBBB<BBB@BDDCAA?A@CBCBBAA@@M@C?BBB;;;;;)9?BBBBCCBBBBB<BABEHED3;:6:=@BA8BBB?AAA@@@?CCCC@CE@ECC@CAAACCCDDCCCCAA@@???AC?BBCAAA::8;?DAA?BDCBBBCD=@@BBBC@CE?:9:>AABBA<AAA>ABBBB3EB=A===BAA==9=9==?B=B==;@;:6:A==@::59=?AB<??C?BCBBAACBBBBBB8:9A@@@B:99BDD=AAAAB?AA?=9999(77<<
@ATNG8:00523:04375
GATGGTAGTGTGTCTCTGAGAGTAGTACTCATTCGTTTCGGAAGAGACAGGTACGTTAATAGTTAATAGCGTACTTCTTTTTCTTGCTTTTCGTGGTATTCTTGCTAGTTACACTAGCCATCCTTACTGCGCTTCGATTGTGTGCGTACTGCTGCAATATTGTTAACGTGAGTCTTGTAAACCTTCTTTTTACGTTTACTCTCGTGTTAAAAATCTGAATTCTTCTAGAGTTCCTGATCTTCTGGGTCTCTCTCTCACGCACTACCATCGAATCACGAAAGTCTA
+
<:;??CBBBBCDDDCCAABAA@A@A@A@@@BB>@???<@D@D@CCBBBAA>ABBBCAGAJDAA?BAGGIGCCCCC@BBBBB2BC?DBBBB7@@;;8;9A>AA?ABBCBGA;;;CCCBB@BDDAC@CHCCAA@@=@D@?=BCEEDCBBBCCCCBBBB@ECC@@@=@=@ACBCBDAA?@BCB0;5;=;;;;;*9@>@A<AACBBBC@A@.9999$99955156@@<ABCDGCC:;:;@@BCA=A;<;0;;;A;;;@;;:;::@@@@B;?:95504<@:449,000//
@ATNG8:00527:04345
GATGTAGAGAGACTGTAGCGCACCAGAAGATCAGGAACTCTAGAAGAATTCAGATTTTTAACACGAGAGTAAACGTAAAAAGAAGGTTTTACAAGACTCACGTTACAATATTGCAGCAGTACGCACACAATCGAAGCGCAGTAAGGATGGCTAGTGTAACTAGCAAGAATACCACGAAAGCAAGAAAAAGAAGTACGCTATTAAACTATTAACGTACCTGTCTCTTCCGAAACGAATGAGTACAGAGAGTACGATATGTCTACCATCGAATCACGAAAGTCT
+
:8455=<;<;;;;==@@BDBBBA?BBB?ABAA@@<@;::5;;<=9<<9=>800>===='/)/::<<=;;;>=387;;;;;*;A<=4999&5<<9>CBBBBBBC@CBB?BCC@BDCCDBCCABA@BAABB?BBCB@CBB@@@CB?B@DCC@BBBCCB>?<>BBAA@?>>9>>939;333,377333377'3<<A566?;::=/75(69::18/5:?>>9A?:::;?;?8;A=6<BB=@BAABBBAABA??>AABABBB997>::39==<;8===@@AB9>889
@ATNG8:00527:04370
GATGGTAGTCTCAGATAGTCTATAGTACTCATTCGTTTCGGAAGAGACAGGTACGTTAATAGTTAATAGCGTACTTCTTTTTCTTTGCTTTCGTGGTATTCTTGCTAGTTACACTAGCATCCTTGCTGCGCTTCGATTGTGTGCGTACTGCTGCAATATTGTTAACGTGAGTCTTGTAAAACCTTCTTTTACGTTTACTCTCGTGTTAAAAATCTGAATTCTTCTAGAGTTCCTGATCTTCTGGGTCTCTCTCTCACGCACTAATCGAATCACGAAAGTCT
+
B;:6:==<ABCCFDAABABABCCCCCBBBB;;6<BBC=EE@C@CCCDBCB;9;BBB?B@B@@E?C@BBBCGCCBA5;;:::):;:09:@=8=?AA=B@@>@B=@@BBBC@BBECBCBBBDD@D?BBBBBBBC?@ACB@CBBACAA:9:9::::AA@BBA?@@=@?AAB;;;CCC?BAABA7@@C=<;;;.;AABJ>ABICCCA@CA5;;;;*;A@@A?B@BB?CBBCCDE?B?@@?BAB9@9:;6;DCDCBBBBB@@@BBBBC@BBBC@CBBCCBA;@;::
@ATNG8:00528:04364
GATGGTAGACATATCGTACTCTCTGTACTCATTCGTTTCGGAAGAGACAGGTACGTTAATAGTTAATAGCGTACTTCTTTTTCTTGCTTCGTGGTATTCTTGCTAGTTACACTAGCCATCCTTACTGCGCTTCGATTGTGTGCGTACTTCTGCAATATGTAACGTGAGTCTTGTAAAACCTTCTTTTTACGTTTACTCTCGTGTTAAAAATCTGAATTCTTCTAGAGTTCCTGATCTTCTGGCGCGTATGTATGTCGCCTACCATCGAATCACGAAAGTCT
+
:>?93::::DCCAAAACBBCC;;;BBBBBCDC?B@@@:@B?B@BBBBBBB9===<A9A>BBBB7B5<8>??@?9<478989$73,3>;38;;=7B;B?@A;8:8778;;97.....(.794962559:79@<AAAD688????>>>??<?BBAA<>==>8819;==>>>==9<=AAA2@<@366AAB.<<=AD:A>>::9:=;<69:::*8//-3020--(-,,2--/6=5=9:>>>7;<<788///99:73///;;<6<<=59///837997777.3--,
@ATNG8:00537:04351
GATGGTAGTGTGTCTCTGAGAGTAGTACTCATTCGTTTCGGAAGAGACAGGTACGTTAATAGTTAATAGCGTACTTCTTTTTCTTGCTTTCGTGGTATTCTTGCTAGTTACACTAGCCATCCTTACTGCGCTTCGATTGTGTGCGTACTGCTGCAATATTGTTAACGTGAGTCTTGTAAAACCTTCTTTTTTCGTTTACTCTCGTGTTAAAAATCTGAATTCTTCTAGAGTTCCTGATCTTCTGGGTCTCTCTCTCACGCACTACCATCGAATCACGAAAGTCT
+
56B>9>BDBBBCCCBBBCICCCCCCBCCCB@@<?9995;B?B?ACBCCBD@BAAAB>B>@ABC6;79?;?AAFBE>ABBBB0BB=@@BC<B@A@;@@A<BC9:;CBCC@CCCBBCA@=@AA>A@CBBBBBBB9:;AC?CCCCCBBBCBBBCCD;<:;BB>BB>@=@ABA@@BBB;@>@@@7@>C5;;;;;;%;@AA6@@@BABCBCC?CCCC1:9:5<5;:==;>:99AAA>A>AA?@@@:;;CC<@;;;BBAACCCAB@<<<00+0@;;?AA@::;;;0;BBB
@ATNG8:00538:04340
GATGGTAGCACGACACGACGATGTGTACTCATTCGTTTCGGAAGAGACAGGTACGTTAATAGTTAATAGCGTACTTCTTTTTCTTGCTTTCTGTTGGTATTTCTTGCTAGTTACGCTAGCCATCCTTACTCGCGCTTCGATTGTGTGCGTACTGCTGCAATATTGTTAACGTGAGTCTTGTAAAACCTTCTTTTTTACGTTTAACTCTCGTGTTAAAATCTGAATTCTTACTAGAGTTCCTGTATCTTTCTGGAGATACACATGATACTCTACCATCGAATCACGAAAGTCT
+
54==:;@@BA:95<5:6<<<>CCABAAA@B@A;AAAA=BB?B695956;=9>>????A<@;<<8<;=>>?A>999677777'786;CBB8@@00*0)0/88/8813377./)-8--..56278648655/.//.55,22;@;?>>==A<=<?>==9666*---276297AAAAAA@AA=B???>/;4:7::::::&;=;;;0717:///:;9<5767-6///=3839:578<<;;;;595;///5366.666(,*****,9355:888;;;;;;>>>??<?@?@??E:@:;;
@ATNG8:00541:04356
GATGGTAGCGCATATAGCGTAGCCCAGAAGATCAGGAACTCTAGAAGAATTCAGATTTTTAACACGAGAGTAAACGTAAAAAGAAGGTTTTACAAGACTCACGTTAACAATATTGCAGCAGTACGCACACAATCGAAGCGCAGTAAGGATGGCTAGTGTAACTAGCAAGAATACCACGAAAGCAAGAAAAAGAAGTACGCTATTAACTATTAACGTACCTGTCTCTTCCGAAACGAATGAGTACGATGAGAGAGCTCTCTCTACCATCGAATCACGAAAGTCT
+
>A@>?CCBBBCBBBBCFGCCCBBB>BGEADCGCBA6;6;@CABCB?BE?C?BEBBBCCC2C?<;;BBBBCCDF=AACDDED5BC?B=BAA9CCDAHBBBDBB@@<@<@A?BBC?BBBCCBCBCCBBBBAAA@CAAB>A@@@ABCC@C?C;;8;BBBBCDC@BBB@???BC?BBB<????>5=>>;99999(:@;ABBABBBDC>?=;>@@=@=;;@AB>AC@@@AA>A?BBD>CDC@:::BBABCBBBBBCBBCBB??;;;:==8=888@<@=A@AA@9A:::
@ATNG8:00543:04365
GATGGTAGTGTCAGTGCGCGTCGTCCAGAAGATCAGGAACTCTAGAAGAATTCAGATTTTTTAACATCGAGAGTAAACGTAAAAAGAAGGTTTTACAAGACTCACGTTAACAATATTGCAGCAGTACGCACACAATCGAAGCGCAGTAAGGATGGCTAGTGTAACTAGCAAGAATACCACGAAAGCAAGAAAAAAGAAGTACGCTATTTAACTATTTAACGTACCTGTCTCTTCCGAAACGAATGAGTACACACGTCGTGTCGTGCTACCATCGAATCACGAAAGTCT
+
AABA@C>CBDC@@<<<@BCCCCCCC>B;<29?;;9>8<;<@@:>::5>>=>;??:000000#03;///<768:99827787777'33,31777.8;;48888799//(/06547684555?CCCCCCCBBBCBC?CCCC=A@CBBBBB:?;???<@CBBBABB?BAABBB@CC@>>?;>?@@@:?==9999999%8=:=888?>=888*81:=:::1:4:ABCB@BBBBBBB?B?BCC?CDB@BDBCCCBCCCCCBBBBBB>>?BBBBB?BB>>><@@BB???:?AAA
@ATNG8:00549:04349
GATGGTAGTATCTGCAACTCTGTCCAGAATATCAGGAACTCTAGAAGAATTCAGATTTTTAACATCGAGAGTAAACGTAAAAAAGAAGGTTTTACAAGACTCACGTTAACAATATTGCAGCAGTACGCACACAATCGAAGCGCAGTAAGGATGGCTAGTGTAACTAGCAAGAATACCACGAAAGCAAGAAAAAGAAGTACGCTATTAACTATTAACGTACCTGTCTCTTCCGAAACGAATGAGTACTGTATCTATGTGTGCGCTACCATCGAATCACGAAAGTCT
+
//:<7<AA?CCC@@@F@CBCCCCC8;;;4;AAB@A=B?BCCAAACADC@C@<<;@@CCD2A>A988@@??>A??69<444444#33-36888.9<=8<<<::;=00*/48839/7/3BBCDDDGCCCCCCBBB@CCBC?BBBBBBBB<A>ACB?BDCA@ACD?CBCBBB@BB@BBB;??>><5=:949BCDC3CD@A;:;@@AAA<A:??AA<><==AAA=@@@@@AC>A>ABB=BBC@BBBBBBBBBCCCCB>>>BCCCCB?=>=<?@@@A<AA?>@@@9????
@ATNG8:00503:04421
GATGGTAGACACGTGTGCTCTCTCGTACTCATTCGTTTCGGAAGAGACAGGTACGTTAATAGTTAATAGCGTACTTCTTTTTCTTGCTTCGTGGTATTCTTGCTAGTTACACTAGCCATCCTTACTGCGCTTCGATTGTGTGCGTACTGCTGCAATATTGTTAACGTGAGTCTTGTAAAACCTTCTTTTTACGTTTACTCTCGTGTTAAAAATCTGAATTCTTCTAGAGTTCCTGATCTTCTGGTATGACTAGTGTACTACTACCATCGAATCACGAAAGTCT
+
:;<>?CCBBBB;96>666<><;;;=99;;99949595)5=7@8BB===<<+0/777)/)448>=A=>?AA??8:=67=;;;):=;>00*/98>5<3/)/0*/////606/34:88?;888;@;A@AB=>=@<=:::5::>>>>@>==AA>898;58889>>8=8<<<<>;=;A8:9977,74<6<<>>>/>>?>@9@@@>>>A==<1////(////;6;5AA=@@?;9//+/3889;//+/::4;===;;;>@@A@@@>>>@@@;>;;;@8<=@===A5====
@ATNG8:00505:04393
GATGGTAGCATCATGCATATCTCACCAGAAGATCAGGAACTCTAGAAGAATTCAGATTTTTAACACGAGAGTAAACGTAAAAAGAAGGTTTTACAAGACTCACGTTAACAATATTGCAGCAGTACGCACACAATCGAAGCGCAGTAAGGATGGCTAGTGTAACTAGCAAGTATACCACGAAAGCAAGAAAAAGAAGTACGCTATTAAACTATTAACGTACCTGTCTCTTCCGAAACGAATGAGTACTATGTAGAGCTCTATACTACCATCGAATCACGAAAGTCT
+
55>>7<:66<<==C>CHCCCCDDCD@DBB=AB@;;58<8<=>CCAA>AB=@<::7;7777$7,7=9?AAAB@A@:@@BDBBB29;59.999&59999665;::5909>CC?BBA?999;CCCEB;<;CDDGD@C@;;69>?<@???9@<@@@<@BBBBCAB=??BBAA?@993;8288;<<<<;=877777'8;5;@AAB=699-57)89:96=6<9:;:=AB:95=A9?6;;;5:000/;8<>BBB??@BBBB@??>==;;::=848///9599/58<?5;000
@ATNG8:00506:04390
GATGGTAGGCGACATACATACGCGCCAGAAGACAGGAACTCTAGAAGAATTCAGATTTTTAACACGAGAGTAAACGTAAAAAGAAGGTTTTACAAGACTCACGTTAACAATATTGCAGCAGTACGCACACAATCGAAGCGCAGTAAGGATGGCTAGTGTAACTAGCAAGAATACCACGAAAGCAAGAAAAAGAAGTACGCTATTAACTATTAACGTACCTGTCTCTTCCGAAACGAATGAGTACTGCGTCTCACTCTCGCCTACCATCGAATCACGAAAGTCT
+
//<<7<A?<?CCCDCCBCFDCBBBB>BCC@CCCCC@C?@ACCBBB@CC@BABA?89999):<@ACCCAABBBD;BBCCCCC5BB>B?CCC<CGCACAAA@@CBB@B@DD@CCC?BBBBCCDDBAACCCCCC@BBCC?BBBBBCAA>BAEBB?ACCDCADA?ACCCCC?BB????<??AA@;@@@>BCCCC2CD=?===B@@==:<8====1808=A@@=AA:::??:?<@@@;@AA?BCCBBABBBBB@??BBBBBBDBC?F@?<?BCBBACA??999/9@@A
@ATNG8:00506:04391
GATGGTAGTACATGATAGACGACACCAGAAGATCAGGAACTCTAGAAGAATTCAGATTTTTAACACGAGAGTAAACGTAAAAAGAAGGTTTTACAAGACTCACGTTAACAATATTGCAGCAGTACGCACACAATCGAAGCGCAGTAAGGATGGCTAGTGTAACTAGCAAGAATACCACGAAAGCAAGAAAAAAGAAGTACGCTATTAACTATTAACGTACCTGTCTCTTCCGTAACGAATGAGTACTGCGTCTCACTCTCGCCTACCATCGAATCACGAAAAGTCT
+
;=BBAMCC<;6<<<<<<<<6666==8<<<=@9;::9.5.5;;::;@>@@4:08@@ABBB>+@=A;9;BAB>BBD?CC;;;;;*9:5:2555&5:;6:<;555954.4699.4::5455::::===<9959997@B:;65>9999/0*/4:/516<<;;@@D??A=00/6:;69;=8<::8=288;5737777#7;<9;8888;?92733;;8/818<BDD@CA@@BBB7;6;@A>;;;<@@;:;@@@@@@CABB@A@BAABB@BBC?C:5597:3445555&59::
@ATNG8:00507:04398
GATGGTAGGCGACATACATACGCGCCAGAAGATCAGGAACTCTAGAAGAATTCAGATTTTTATCACGAGAGTAAACGTAAAAAGAAGGTTTTACAAGACTCACGTTAACAATATTGCAGCAGTACGCACACAATCGAAGCGCAGTAAGGATGGCTAGTGTAACTAGCAAGAATACCACGAAAGCAAGAAAAAGAAGTACGCTATTATCTATTAACGTACCTGTCTCTTCCGAAACGAATGAGTACAGAGAGTACGATATGTCTATCGAATCACGAAAGTCT
+
ACCC@BBC>@;69ABDBBCBAA@;;6;CC=A?CCDC@C@DBBBBBC?BB@D?AABCEIHF5BBCCCCCAAABCA:A@;:;;;*;C=B>CCC:DFEAEBBBDCDBC@B?BC@CCC@CBBBCCDBBCCCCBBBB>BBCC@BBBCCDCC?C?BBC@BBBBAAAD@BBB????@@<::9:=>>>>;@??9?ACCC3CD?BAAABB>?A=A@@?==8=8==888:>A?>>@@<><>AB:AAA<@???;;;:787==A@@@??@@A@AA@@=>><>AABAAA:@@@@
@ATNG8:00509:04391
GATGGTAGGAGACACGTCGCACACGTACTCATTCGTTTCGGAAGAGACAGGTACGTTAATAGTTAATAGCGTACTTCTTTTTCTTGCTTTCGTGGTATTCTTGCTAGTTACACTAGCCATCCTTACTGCGCTTCGATTGTGTGCGTACTGCTGCAATATTGTTAACGTGAGTCTTGTAAAACCTTCTTTTTACGTTTACTCTCGTGTTAAAAATCTGAATTCTTCTAGAGTTCCTGATCTTCTGGTATACACACTCGCTCGCTACCATCGAATCACGAAAGTCT
+
@@BB@CDD@DCCBBCCCCCBBBCCCCCCDCCC@CCCE>CB=B@DBBBBAA@DDDBB?B?BCCC?B?BABBBBCB@=77878(9<1>AAB>BBBB?BBB>BC:>=>BBB?BBBBCBAA=??C<A<AAAAA>>?<AAAA:@@A======AAAAA@@@;<<<=AC=C<AA>>>AAAA=@??AA5B=A;?<===,=>333*--6---;66;=AAAA/>>>>B<A<<;7;@@?====B<>>>?::5:?@;???@@AAAAAA?>>AA??::6:@@??;?BDA>>>7=A??
@ATNG8:00511:04392
GATGGTAGCTCACGTACGTCACACGTACCATTCGTTTCGGAAGAGACAGGTACGTTAATAGTTAATAGCGTACTTCTTTTTTCTTGCTTTCGTGGTATTCTTGCTAGTTACACTAGCCTTCCTTACTGCGCTTCGATTGTGTGCGTACTGCTGCAATATTGTTAACGTGAGTCTTGTAAAACCTTCTTTTTTTACGTTTACTCTCGTGTTAAAAATCTGAATTCTTCTAGAGTTCCTGATCTTCTGGATAGCGACGCGATATACTACCATCGAATCACGAAAGTCT
+
A@CD@DBBBCCCBCCCBBBCBBCBC@@@;00+0000*0B>B?CCDCBBBBCCBAA?A@BDCC@C@CCCBA@@::4::::;:%;?:;798.7<:A<A@B>AA=A@ACCC@BBB@@@BB?B@D=A>A@@@A>>>9????<?BBBAA?BABBCBBB>>;>AA<AA<A<???@?;;9;5;>?@@5@=A:8999888#8;8:<1;/..88...9+2222$277880515:6=AA@>;;3;6A??=?>;AAC>;;;;;===A>>>@A@???AA<@@>>><?@??>>>9>>AA
@ATNG8:00512:04430
GATGGTAGCTATACGTATATCTATGTACTCATTCGTTTCGGAAGAGACAGGTACGTTAATAGTTAATAGCGTACTTCTTTTTCTTGCTTTCGTGGTATTCTTGCTAGTTACACTAGCCATCCTTACTGCGCTTCGATTGTGCGCGTACTGCTGCAATATTGTTAACGTGAGTCTTGTAAAACCTTCTTTTTACGTTTACTCTCGTGTTAAAAATCTGAATTCTTCTAGAGTTCCTGATCTTCTGGAGAGCGTGCATATATCTACCATCGAATCACGAAAGTCT
+
55<=8=AAAC>BBCBBBCCCBCB@=;556?;<9BBBB;@@>A=ABBB@AA?CDEFD@A?@@AC@C@DCBDCBC;A8@@:::+:@6ADCC=BBCC?AAA@CC=889BA@=BBBBBBBB@?=>:>=B@@;;;BB=@@==188;:::7<><==@=;<?;??@9<=:>;>@@?>?=8815;<;>2>7=77////(/8333(------;98==AAAA*9>>>@<>:>><@@AA???:=:=>=:::,//:6996:///9<6;;??;==771777799@B@?@?A9;;;;
@ATNG8:00513:04390
GATGGTAGTATAGAGCTCTACATAGTACTCATTCGTTTCGGAATGAGACAGGTACGTTAATAGTTAATAGCGTACTTCTTTTTCTTGCTTTCGTGGTATTCTTGCTAGTTACACTAGCCATCCTTACTGCGCTTCGATTGTGTGCGTACTGCTGCAATATTGTTAACGTGAGTCTTGTAAAACCTTCTTTTTACGTTTAACTCTCGTGTTAAAAATCTGAATTCTTACTAGAGTTCCTGATCTTCTGGGCAGACTCTGCACACGCCTACCATCGAATCACGAAAGTCT
+
@BBB?BCCCEC@@ABB;;:BBBBBBBBACB@@<@AAA<AA>?5::95=>=?8BBBCC@B>AAAA=A<88=A>?8:>3<=<<<,<<8<222)2:9=*0/8;>?=A983?@47557;;<=:;@?<A<@@@=;::?;@==>=;;;AAA>>===>>;;:96;;979<8<;<<<==>>>A9<9;>>.;+/*/6666,67999--+-7---;<;>18888(78::;;<=AA<>>>@AAAA<A;>===:;5;===5=;:6::;///<==@AA<???=@@@::5:<667;;2::;;
@ATNG8:00516:04398
GATGGTAGCTCACGTACGTCACACGTACTCATTCGTTTCGGAAGAGACAGGTACGTTAATAGTTAATAGCGTACTTCTTTTTCTTGCTTTCGTGGTATTCTTGCTAGTTACACTAGCCATCCTTACTGCGCTTCGATTGTGTGCGTACTGCTGCAATATTGTTAACGTGAGTCTTGTAAAACCTTCTTTTTACGTTTACTCTCGTGTTAAAAATCTGAATTTCTTCTAGAGTTCCTGATCTTCTGGAGATACACATGATACTCTACCATCGAATCACGAAAGTCT
+
<<==:>6;6<<<<<>@666=>CBB@@@@@@@@=BCBB=BB@B@CCBCCA@=@CB;;:;=AAEC@C?BBBBBBBAB9BBBBB1@@9??AA:@AAB8:8A9;>578<97927;;=>@@@=@>==B=@??@>>>@<A@BC<;;;=====?A?<==:;:::9:<AA<>:>ABA@>>?@<?ABBB6B<?8;<AAA/A?889-8=>;::@@@@9<@@@,8----(-3,55)/5679//)/5855;?@27897<::=;;9;;>=??@:;;>?>8=;;;@<AA888::/:888
@ATNG8:00521:04393
GATGGTAGCATCATGCATATCTCACCAGAAGATCAGGAACTCTAGAAGAATTCAGATTTTTAACACGAGAGTAAACGTAAAAAAGAAGGTTTTACAAGACTCACGTTAACAATATTGCAGCAGTACGCACACAATCGAAGCGCAGTAAGGATGCTAGTGTAACTAGCAAGAATACCACGAAGCAAGAAAAAAGAAGTACGCTATTAACTATTAACGTACCTGTCTCTTCCGAAACGATGAGTACTGCGTCTCACTCTCGCCTACCATCGAATCACGAAAGTCT
+
6;CC:BBBBA?<<66666<<=B@;;8=6946??==B?B<:::445;8<=9:=>:8:?CCA+7233333333//8/8///////#//)/29==2===956555:555./5;;488:)///////////<>==6645:>>499@@@>@>;@?@996999CCBB9555;::187239848833.3883//////#/8(///;;;9996;99588073;=9:9:<::9877135:::3;443;;;:888=;:AA9::>???@;948<<7>854=>>@?=@??,44:8
@ATNG8:00536:04415
GATGGTAGTGATACAGATCAGACACCAGAAGATCAGGAACTCTAGAAGAATTCAGATTTTTAACACGAGAGTAAACGTAAAAAGAAGGTTTTACAAGACTCACGTTAACAATATTGCAGCAGTACGCACACAATCGAAGCGCAGTAAGGATGGCTAGTGTAACTAGCAAGAATACCACGAAAGCAAGAAAAAGAAGTACGCTATTAACTATTAACGTACCTGTCTCTTCCGAAACGAATGAGTACGTGTGCGACGTGTCTCCTACCATCGAATCACGAAAGTCT
+
55>?;?BBBBBDDCCCCCIGCCCCC@BBE@BBCB??>A@CDCA@AA=AB=A=AA@@BBBB3B@BBBABBCC?>>:<?ABCCC5BB?A=BBB;BEF@DBBBCCB@@>@ADFACCD>BBCBCCCCCCCCCBBCC?CCBB@BBBBBBBB>B?A@@>ACCCCCBB?BCBBBB?AA=ABB7::BBA;????ABBBB3BB?B??@BAAAA5738>>>5;7;?BBB?BBAAABA=A>ABB=B??<?BCCCCDBBBBBBBAAAABDAAA:>@A=A===B=A?AABDD>B999
@ATNG8:00536:04420
GATGGTAGGCGAGAGTGAGACGCAGTACTCATTCGTTTCGGAAGAGACAGGTACGTTAATAGTTAATAGCGTACTTCTTTTTCTTGCCTTCGTGGTATTCTTGCTAGTTACACTAGCCATCCTTACTGCGCTTCGATTGTGTGCGTACTGCTGCAATATTGTTAACGTGAGTCTTGTAAAACCTTCTTTTTACGTTTACTCTCGTGTTAAAAATCTGAATTCTTCTAGAGTTCCTGATCTTCTGGATATGAGTGACTCGTGCTACCATCGAATCACGAAAGTCT
+
:;BC<>BB?BDBBBBCCCCB<69>>>BBCCBA>ABBB>BC@C@CCBAACC?CDCBB?B?BBDA?A<AAAACCCCB?BBBBB2A@<@A3979CCD@BBB@BB=@@@CDC?AAAACAAA;A@@:?;A?>>@?==;AAAA:>>=>><<<>>A??;;;?;>>><A?:?=CAA@AAA@@<@====5=;A:;;::9):>888)8::;;;B@A>5;;;;+9?@AB=H<8858<<>===:><AABAAA5::D=ACA@@===?D@@@?A?A?AA<A>;;>=AA9<<DC9A99;
@ATNG8:00540:04391
GATGGTAGTGCGTGAGAGAGAGACCCAGAAGATCAGGAACTCTAGAAGAATTCAGATTTTTAACATCGAGAGTAAACGTAAAAAGAAGGTTTTACAAGACTCACGTTAACAATATTGCAGCAGTACGCACACAATCGAAGCGCAGTAAGGATGGCTAGTGTAACTAGCAAGAATACCACGAAAAGCAAGAAAAAAGAAGTACGCTATTAACTATTAACGTACCTGTCTCTTCCGAAACGAATGAGTACTGTACTATGTGTGCGCTACCATCGAATCACGAAAGTCT
+
>>BB@DCBBBB@@AABBCCCCBCCC?BDEFDCCAA??A=@BA:;6>;=B>B@AB=??;;;)>8;0//98678887.7;33333$33,3,333&388188:9885--(,(,202,-(-556=?@@<@@BB@@@B>BC;;6;@==BA::6;=ABB?BC@AAACD@CCBCBB???<?CC;@@9999+9=<9::9999%9@;A;:<AAA@@:=:<=@@<@<@GD@@>@A@@@BA@D@DBA<@??>ABBBBDCCBBBBBB@?@ECBBABBB><@@@8868=>>999.7?=?
@ATNG8:00541:04414
GATGGTAGGACGAGCGTCTGAGAGGTACTCAATTCGTTTCGGAAGAGACAGGTACGTTAATAGTTAATAGCGTACTTCTTTTTTCTTGCTTTCGTGGTATTCTTGCTAGTTACACTAGCCATCCTTACTGCGCTTCGATTGTGTGCGTACTGCTGCAATATTGTTAACGTGAGTCTTGTAAAACCTTCTTTTTTTTACGTTTACTCTCGTGTTAAAAATCTGAATTCTTCTAGAGTTCCTGATCTTCTGGTATACACACTCGCTCGCTACCATCGAATCACGAAAGTCT
+
44448<<==A;;4549999@?@@@@E@ACFKAF@DCCC>;;8;?BABBBCC@BBBAA?A@CEDH?B?CCCDC;;;D?@AA@@@&9A<BA=F>C@BA@BCC?BC@AA@EBC@BFCCCCCC@CBB@B@BBBBCBCC@BBBC?CBBBCCCCCBBBBADD@=C??=0000?AADCCCCCC?B@@@@7@>B=<;<;;<;<";BCCD>AACDCBCBBB?CEDE5ECBBB=@=@A>ABB@@@A>A@CEDBBB?CCC@CCCCCBCBB@A@@@BBBDCC?AAABC?C?@@CCC>CBBB
@ATNG8:00542:04428
GATGGTAGTATAGAGCTCTACATAGTACTCATTCGTTTCGGAAGAGTCAGGTACGTTAATAGTTAATAGCGTACTTCTTTTTCTTGCTTTCGTGGTATTCTTGCTAGTTACACTAGCCATCCTTACTGCGCTTCGATTGTGTGCGTACTGCTGCAATATTGTTAACGTGAGTCTTGTAAAACCTTCTTTTTACGTTTACTCTCGTGTTAAAAATCTGAATTCTTCTAGAGTTCCTGATCTTCTGGGTGCGCTACAGTCTCTCTACCATCGAATCACGAAAGTCT
+
;<BC@CCBBCC:96?>6;:C?CCDCDCCCCBB?A;;;6<B@B?BBBDBBB@CCBBB?B@CC@@;?<?@AAAAABA?ABBBB3CD79:AB9A@@@=@BC?BC?ABBBCC@CCCGCCBB@BBC@C@CDCCBBBEBEDCC@CBBBCCCCCCCCD@@@B@BBC@BG@C@C::;BBBBB?B;;;;.;=A>BBCDC5CBBBB=BBCCCC;;<@=AAAA,ABAAC?B@CE@BBBBBBC@C@BBBCCB=A;;;6;BBBBCCCBCCCCCBBBCC@BCBBCACCDDBCB>BBCB
@ATNG8:00547:04396
GATGGTAGTATCTGCACACTCTGTCCAGAAGATCAGGAACTCTAGAAGAATTCAGATTTTTAACACGAGAGTAAACGTAAAAAGAAGGTTTTACAAGACTCACGTTAACAATATTGCAGCAGTACGCACACAATCGAAGCGCAGTAAGGATGGCTAGTGTAACTAGCAAGAATACCACGAAAGCAAGAAAAAGAAGTACGCTATTAACTATTAACGTACCTGTCTCTTCCGAAACGAATGAGTACTGTATCTATGTGTGCGCTACCATCGAATCACGAAAGTCT
+
55<;7:@@@@AABBABCCCCCCCCC@DCC@CCB@@@>A7;;AAA@A?<;8?>@A@@?AAA1B?BBCCCCCBBBB<??@BAAA09;59.99909BB@CCCCCDCA@<A>@@=@BA?BBBCDDDCCCCBDDCBB@BBBB@BCCAA@@A9@<@@@=@DBBCDBB@BAAABB?BC@BBB7::::9,99829BCBC3AA>ABB@ABCAA1818===5;7;BCCC@CBAAACC?B@AA@:A??<?FCBBBCAAAAAA99:ABC??@AA;;;<?@@@A<AA>>BCC=?999
@ATNG8:00547:04432
GATGGTAGTGTCATATGAGAGTGTGTACTCATTCGTTTCGGAAGAGACAGGTACGTTAATAGTTAATAGCGTACTTCTTTTTCTTGCTTTCGTGGTATTCTTGCTAGTTACACTAGCCATCCTTACTGCGCTTCGATTGTGTGCGTACTGCTGCAATATTGTTAACGTTAGTCTTGTAAAACCTTCTTTTTACGTTTACTCTCGTGTTAAAAATCTGAATTCTTCTAGAGTTCCTGATCTTCTGGAGATATCATCAGCGAGCTACCATCGAATCACGAAAGTCT
+
::>B@CCCCCBCBCCCCFCCCCCCC@AABBBB?BBBD<A@?@>@CDBCDGAICCCCACACCBA7;9;BCBCCCCC?BBCCB2BB>AACD>CC@@?@CD@BC@EGCCCC?CCEEDDAB?ABB?B@BCCCABBE@CCCC?BBBBCCBBCBBBCBBAC@CBC@BC@B?BBB@BDCBB?BCCDD;C@CACGGCC5CC;;;7<CBBBBBC;;6;BCB0CCBBB@CADD@CBBBB@@=@@CCDCAA?@CB?CBCCCCBBABBEEBBBBCBB?B:::B@BCCCCCC>CDCC
@ATNG8:00501:04446
GATGGTAGCTCTGCTCTGACTCTCGTACTCATTCGTTTCGGAAGAGACAGGTACGTTAATAGTTAATAGCGTACTTCTTTTTCTTGCTTTCGTGGTATTCTTGCTAGTTACACTAGCCATCCTTACTGCGCTTCGATTGTGTGCGTACTGCTGCAATATTGTTAACGTGAGTCTTGTAAAACCTTCTTTTTACGTTTACTCTCGTGTTAAAAATCTGAATTCTTCTAGAGTTCCTGATCTTCTGGGCAGACTCTCTCACGCCTACCATCGAATCACGAAAGTCT
+
<<GD@CCCCCBBBBBBCCCCCBBCCCCCBB;;:;BBD>CB?A>@@@BCBC@CCCBA>A@ABBC::;;CCCEBBBC@DDCCC5@@>?BCC>C@AA?BCB?BB<;;;BCC@D;;;AAAA=AAA?A>BACBB@ACABBCC?CBD;;;CCDCBBCBAAB?BAA>@@=@?BCDDCCECC>A;;;;*:<C=::;;<*;B<;<099@@A996<>:BCCC1???CG?B@BC@BBBA@;;6;?A@ACAA=A:;;7;BBCDCBBBBBCCCB?BAB?BAABC@BBDBBBB<B;;;
@ATNG8:00503:04450
GATGGTAGCGCACACATAGATACAGTACTCATTCGTTTCGGAAGAGACAGGTACGTTAATAGTTAATAGCGTACTTCTTTTTCTTGCTTTCGTGGTATTCTTGCTAGTTACACTAGCCATCCTTACTGCGCTTCATTGTGTGCGTACTGCTGCAATATTGTTAACGTGAGTCTTGTAAAACCTTCTTTTTTTACGTTTACTCTCGTGTTAAAAATCTGAATTCTTCTAGAGTTCCTGATCTTCTGGGATGTGTGCGCAGTGCCTACCATCGAATCACGAAAGTCT
+
59;:8<?@ACCCCCCBBCBCCCBCCGBBBB;<7;BBB>BCAC@BBBCCBD@CCBBC?C?BBBB?B@BCCCCCCBA=:::::):B<@;;;0:?@A;AAC?CB?BBDCDG@CCCBCCDD@CCC?C@CCCBCBBB=BBB=AA@BBBCCCCCBCBBBC@BDC@BB@B@BBBBBBBAB>A@@@A9A>B<@@BBBBB#ACBCC>CGD<=;HCGG@DIKE5B;;;B=A?AE@CDDCBBA>B@;;;DBB>;:;;0;A;;;CCCCDDBBCCADCD?CCA@@?BDCCCIL>CAA@
@ATNG8:00504:04477
GATGGTAGTAGTACACTAGTCATACCAGAAGATCAGGAACTCTAGAAGAATTCAGATTTTTAACACGAGAGTAAACGTAAAAAGAAGGTTTTTACAAGACTCACGTTAACAATATTGCAGCAGTACGCACACAATCGAAGCGCAGTAAGGATGGCTAGTGTAACTAGCAAGAATACCACGAAAGCAAGAAAAAGAAGTACGCTATTAACTATTAACGTACCTGTCTCTTCCGAAACGAATGAGTACTGTATCTATGTGTGCGCTACCATCGAATCACGAAAGTCT
+
BBBB?BBBBCBBBDCCCCCCCBBBC?CDB?CCCCCC@C?BBGDCCB?CD@C?@@?9::::):=?ACCCCCC:9838>@ABBC5CD@C@DDDD2CCC@CBBBCCD@@?@AJD@CCB?BCCBCDDE@??CCCCBB?CCCC?BABAAA@@<A@CCB?BCCBBBCC?BBBBBB?BB?>>?599@A@;BBB?BCCCC3B@<@::;BAA>=8<7<;AA1617<?:949=>>=9979@CCC>C::::ECFCCCBBBA@@A@@@CA>>>@A>>><>A?@?=?A:;?@;5=000
@ATNG8:00507:04475
GATGGTAGACACGTGTGCTCTCTCGTACTCATTCGTTTCGGAAGAGACAGGTACGTTAATAGTTAATAGCGTACTTCTTTTTCTTGCTTTCGTGGTATTCTTGCTAGTTACACTAGCCATCCTTACTGCGCTTCGATTGTGTGCGTACTGCTGCAATATTGTTAACGTGAGTCTTGTAAAACCTTCTTTTTACGTTTACTCTCGTGTTAAAAATCTGAATTCTTCTAGAGTTCCTGATCTTCTGGAGATATCATCAGCGAGCTACCATCGAATCACGAAAGTCT
+
45::3:;BAA?55595559<665;<;666<<=9A?@@;@B>A>ABBABBB>@@CCC@C?CCCB?B?BCBBBA>87437737'33178;@9:??A=A?>9;=137898828??>?;?C=>===A<????>>>@<@@@A;=<=<?>>>??===>>>C=989=9938=@A888>=@B<>::@@.<+/)/6666)6966609<<<<97:75-/566)5///9595>A9@@A@;;;<A<@@B@;;7;?>:?A>>=?BBB@@@>=>?;;;>;=;;;>5;;?;;;E:A=>9
@ATNG8:00510:04447
GATGGTAGCGCACACATAGATACAGTACTCATTCGTTTCGGAAGAGACAGGTACGTTAATAGTTAATAGCGTACTTCTTTTTCTTGCTTTCGTGGTATTCTTGCTAGTTACACTAGCCATCCTTACTGCGCTTCGATTGTGTGCGTACTGCTGCAATATTGTTAACGTGAGTCTTGTAAAACCTTCTTTTTACGTTTACTCTCGTGTTAAAAATCTGAATTCTTCTAGAGTTCCTGATCTTCTGGTATGACTAGTGTACTACTACCATCGAATCACGAAAGTCT
+
59>A9=B<;9ACCCBCGBCCCDBBBCCCCDAA?ACCG=BC?C@BBCCBBB@CCBBB?C?BBBA?CACDEECAA@@;>====,=>5;;;;0;BAB?BHC@HC?BABCCCACCBBBC999:CD?C@CCCC@A@B?@BBC8::AACBBBBBBCCBBBC@C@@>AC@C@CCCCCCCCB@BCCDD;C=B;::9:9*:@CCC>A@BDDDDDFD=A@@@0@AABB?A=@B@BBBCCCC?B?ACCCBB?B:;8;CBCAAACCDCCCCCCDDCC@CBBBB@CC@@@?>8?:::
@ATNG8:00513:04465
GATGGTAGCATCATGCATATCTCACCAGAAGATCAGGAACTCTAGAAGAATTCAGATTTTTAACACGAGAGTAAACGTAAAAAGAAGGTTTTACAAGACTCACGTTAACAATATTGCAGCAGTACACACACAATCGAAGCGCAGTAAGGATGGCTAGTGTAACTAGCAAGAATACCACGAAAGCAAGAAAAAGAAGTACGCTATTAACTATTAACGTACCTGTCTCTTCCGAAACGAATGAGTACTATGTAGAGCTCTATACTACCATCGAATCACGAAAGTCT
+
56??;ABBBBBCCBBBCAABDBBBC?CCC?CBBB?@<@=A@@?B@?<AB@C?AA@:9889$9;ABBCCCAA899,9?B@?A?1??=B5;;;*:B@?BCCCBCCA@?A@CD?CBB>BCAABBBCFDCCBBBCD@DCCC?BAAABBBB>B?B:;9;DBCCCCC@ACDDBB?BC?ABC=??A@@;@??:?AAAA3AB?BBBCCCDCD997:>@@5:7:=A@A@CB;;:AA=@=@ED>CAA>BBBBBCCBBBBBBBBB>@@@AAA>>>=<?@@@@<@?>A?==6=9:9
@ATNG8:00514:04462
GATGGTAGTACATGATAGACGACACCAGAAGATCAGGAACTCTAGAAGAATTCAGATTTTTAACACGAGAGTTAAACGTAAAAAGAAGGTTTTACAAGACTCACGTTAACAATATTGCAGCAGTACGCACACAATCGAAGCGCAGTAAGGATGGCTAGTGTAACTAGCAAGAATACCACGAAAGCAAGAAAAAGAAGTACGCTATTAACTATTAACGTACCTGTCTCTTCCGAAACGAATGAGTACGTGTGCGACGTGTCTCCTACCATCGAATCACTAAAGTCT
+
:<<:<>5;5A@@996;=<@ACBBBB>ABC?B@>=0/)/)/99;944.44.4788455:::(:.65<995//0,/;1<//////$/7276<<<0:99.55555;;//)/39:5<<<055555:<===;;;;?;@?@AAD>@@AABECC@C?A<;7;@@>BB?@<@?BACDABA=???<?>BAA;>77,/////'/60///6:::<>8>7=;8505588;55.59=9>>@;@;??C:??>7;:::=>=;;=878<777;<>>?D?BBB=AB?>@?AACDCCC>CCCA
@ATNG8:00518:04455
GATGTAGGCGACATACATACGCGCCGAAGATCAGGAACTCTAGAAGAATTCAGATTTTTAACACGAGAGTAAACGTAAAAAGAAGGTTTTACAAGACTCACGTTAACAATATTGCAGCAGTACGCACACAATCGAAGCGCAGTAAGGATGGCTAGTGTAACTAGCAAGAATACCACGAAAGCAAGAAAAAAGAAGTACGCTATTAACTATTAACGTACCTGTCTCTTCCGAAACGAATGAGTACGAGAGTCAGAGCAGAGCTACCATCGAATCACGAAAGTCT
+
A@@:<:><?A@@@666@>BBBBCB?A@@BBBCBC6;8;BCBCEGADD?@=AA;;;CCC5D?ABCBCCB;;:D;@@;;;;:$9:;:2555*5>94;B6;;@B9;79=AA?BCC=AA@?@BBBABBBCCCCC@CCCE?@@BCDCCC@CACAA?ADDGDCCD?AAACCC@CC?BAB@BCBAA<@=>9000000%0>:00/;>;@B=>=?88::,6.6;?994:AA@AAC?C?BBB<AAD<??BBBBBAABBBBBBBBBBBB???B??:?988A=BB??BCC>B@@@
@ATNG8:00520:04444
GATGGTAGTACATGATAGACGACACCAGAAGATCAGGAACTCTAGAAGAATTCAGATTTTTAACACGAGAGTAAACGTAAAAAGAAGTTTTACAAGACTCACGTTAACAATATTGCAGCAGTACGCACACAATCGAAGCGCAGTAAGGATGGCTAGTGTAACTAGCAAGAATACCACGAAAGCAAGAAAAAGAAGTACGCTATTAACTATTAACGTACCTGTCTCTTCCGAAACGAATGAGTACTGCGTCTCACTCTCGCCTACCATCGAATCACGAAAGTCT
+
<ABBACCCBBBCBBCCDDBB@@ACEADCE@CCB;;9:>;;BB>CBC@EE??=?@@:;9;;';;ABBCCBBCBBB=BAAAAAA0AB>;:;:6;AB?CABBBABBC@C@BB@BBB?BCBBBCCCBBBCCCCBC@CCBB?BCBCCCCB<@>@A@=ACCDBBBD@DBBBAB?BB?BCC?AA:99*9?@=ABBBC3BB@B>>>DCBAB;>9?@@=5:5:>C@@<@A@@@CC@C@CBB=BBC@BBCCBBBBBBAA@@BBBBCBBBB?BBB@CBBBB?BCBB;;;6;@@@
@ATNG8:00524:04461
GATGGTAGGCGACATACATACGCGCCAGAAGATCAGGAACTCTAGAAGAATTCAGATTTTAACACGAGAGTAAACGTAAAAAGAAGGTTTTACAAGACTCACGTTAACAATATTGCAGCAGTACGCACACAATCGAAGCGCAGTAAGGATGGCTTGTGTAACTAGCAAGAATACCACGAAAAGCAAGAAAAAGAAGTACGCTATTAACTATTAACGTACCTGTCTCTTCCGAAACGAATGAGTACAGAGAGTACGATATGTCTACCATCGAATCACGAAAAGTCT
+
?@@@5:<A;AABA>@ABBBB@@@AB>BDD@CCBBBB=A=BBBBCCC@CC?@<=B?;:;;.9;@BBCCBB@@@@9:9;@@@@0AC?C@CCC<CDBACC;;;@@00-0;>>;??D?BAA?@@BACCCABCGCC@CCCC@CDCBBBBA>B?B;;7;@>AA@@@@:::9AC=AB???=;??::::+:>>;::99:(8<8877@?>;;;)/).566(/*/;@A@?BBBAAAB?A=@@A<@BB?BBBBBAABBBBBBABB???BCC:::BB?B@@@@<@@@?;;;;/;;;;
@ATNG8:00532:04456
GATGGTAGATACTCGCTGATACACCCAGAAGATCAGGAACTCTAGAAGAATTCAGATTTTTAACACGAGAGTAAACGTAAAAAGAAGGTTTTACAAGACTCACGTTAACAATATTGCAGCAGTACGCACACAATCGAAGCGCAGTAAGGATGGCTAGTGTAACTAGCAAGAATACCACGAAAGCAAGAAAAAGAAGTACGCTATTAACTATTAACGTACCTGTCTCTTCCGAAACGAATGAGTACGAGAGAGCATACGTGTCTACCATCGAATCACGAAAGTCT
+
:=9:7;<<>>?==BA=;;;><<;>>8=;<599=@9:695>>;CA??<>?=@;>?AAAAAA2A9>;>00/0/88;1/344444$4;5:.555&5:;5<@666>;;:5:9::7?=<:>>00///6<=?>?>>BB>@@;<5:??<@>?@;<:<00)/:888;=>:?>>;9;6;;=A@>59;88818;;488BBB1@@<998AAA=>>:@8::>>:>9<;9:929<<=?A=7;4::<9?>?7;<?@@@BECCCCBBB??@BBBCBB===:;;:?A<@@C999B=C:;:
@ATNG8:00536:04475
GATGGTAGATATATGCACGCTCTACCAGAAGATCAGGAACTCTAGAAGAATTCAGATTTTTAACACGGGAGTAAACGTAAAAAGAAGGTTTTACAAGACTCACGTTAACAATATTGCAGCAGTACGCACACAATCGAAGCGCAGTAAGGATGGCTAGTGTAACTAGCAAGAATACCACGAAAGCAAGAAAAAGAAGTACGCTATTAACTATTAACGTACCTAGTCTACTTCCGAAACGAATGAGTACACACTCTCATATGACACTACCATCGAATCACGAAAGTCT
+
5?==<BBABED@@AACBAABBDFBB?BCC@BBA@@@=@?BCDBBBB@BB@B@CBBBAAAA2A=@AA@A<B???F>BBBFGFD1??AD>AAA9ABB@D?;:@@@@@=A;AA=B@@<@>><?<<<<888=>>>?:>;;;8=?>;76//)/48899>888A?9<49665BB?BB?CCC?BBBDE<=;:5;<===+;;5;=??@===>5;5;?AA=A==889:7///66///=;>9?@?9>BC@BB@@::////;98<<@<<<<<??9::A<BA:;9<?????BB=A???
@ATNG8:00537:04449
GATGGTAGCGCACACATATATACAGTACTCATTCGTTTCGGAAGAGACAGGTACGTTAATAGTTAATAGCGTACTTCTTTTTCTTGCTTTCGTGGTATTCTTGCTAGTTACACTAGCCATCCTTACTGCGCTTCGATTGTGTGCGTACTGCTGCAATATTGTTAACGTGAGTCTTGTAAAACCTTCTTTTTACGTTTACTCTCGTGTTAAAAATCTGAATTCTTCTAGAGTTCCTGATCTTCTGGTAGAGCGTGCATATATCTACCATCGAATCACGAAAGTCT
+
889=266==BBC@??@?665995566;=<@AB=@;;;4<<7<7;BBA=BB@B@;<C:B6A@65169>>;;;@;:9?=BAAA0992:==90=9=>=@@@9AD=ACCCCCABBAECC;;4;@@<@@CCDDBBCEA;;;C?CCDDGC;;;BAA;<;??9>;;49929.48:99;;55.45555&5.5.59999$555=?6=;;<<<<<?>.5555$5556=9>7;;9==<@@>>::39::94424:=9>??>>>===>>===>655:93////969;>>@@@7;;;6
@ATNG8:00538:04450
GATGGTAGCTATACGTATATCTATGTACTCATTCGTTTCGGAAGAGACAGGTACGTTAATAGTTAATAGCGTACTTCTTTTTCTTGCTTTCGTGGTATTCTTGCTAGTTACACTAGCCATCCTTACTGCGCTTCGATTGTGTGCGTACTGCTGCAATATTGTTAACGTGAGTCTTGTAAAACCTTCTTTTTACGTTTACTCTCGTGTTAAAAATCTGAATTCTTCTAGAGTTCCTGATCTTCTGGTCTACTACACTGTACTCTACCATCGAATCACGAAAGTCT
+
BBBC?BCCCCBCCB?CCCCCCCC@A@BBBD99;9CCE>BB@B@CCCBCCC?CCCCC@C?CCBB?B?CBAAABBBC?BBBBB2@A=ABBC?BBBB>BBB>BB598ACCC=??CCCDCC>AAA;A:?=>>==<>9>FCC688;;?<==???A>8:8A=@@>9<<;>;AA@<>??@A;AAAAA2A;A:<<<<;.:>888.665///=9:=5:;;;+;=?>@;?=BB=A???>>><@<@@AA<<6::@;===B@@@@@??@???AA@@@<@::;>=>>>?>9919666
@ATNG8:00540:04465
GATGGGTAGTGTCATATGAGAGTGTGTACTCATTCGTTTTCGGGAAGAGACAGGGTACGTTTAAATAGTTAATAGCGTACTTCTTTTTTCTTGCTTTCGTGGTATTCTTGCTAGTTACACTAGCCCATCCCTCACTGCGCTTCGATTGTGTGCGTACTGCTGCAATATTGTTAACGTGAGTCTTGTAAAAACCTTCTTTTTTACGTTTTACTCTCGTAGTTAAAAAATCTGAATTCTTCGTAGAGTTCCTGATCTTTCTGGAGATACACATGATACTCTACCATCGAATCACGAAAGTCT
+
44444)4<<;@A=;;665;;<9;9995544::;=>=@B@3000)/)////////)5<55;C=BB=?7@@-0-/;;@995:@799@=A=%==054;;2455<8<=A=@@8997>00+/;>777599)5995)599;>@B>>C@C?BB:9;CBB;;;BABAA@@@A000<:00*/27><@>:;45.444494$5.5.55====&=>>>>>2C;96886----(-----#-7<5/,/5996///:779;797:::////)/9;5<<<===>==@=<??????>@=A:99A9??@@BBB<BAAA
@ATNG8:00543:04473
GATGGTAGTCTCAGATAGTCTATAGTACTCATTCGTTTCGGAAGAGACAGGTACGTTAATAGTTAATAGCGTACTTCTTTTTCTTGCTTTCGTGGTATTCTTGCTAGTTACACTAGCCATCCTTACTGCGCTTCGATTGTGTGCGTACTGCTGCAATATTGTTAACGTGAGTCTTGTAAAACCTTCTTTTTACGTTTACTCTCGTGTTAAAAATCTGAATTCTTCTAGAGTTCCTGATCTTCTGGGATGTGTGCGCAGTGCCTACCATCGAATCACGAAAGTCT
+
789:6??A;9:<<<<==;665;9::<555=44.455505>9>6666;;<=9<B;;;?A?BBCC?B=ABB@<<=;;.49999':A695CC;956>8<<>=>C999CECC@BCCCECCB@BBE@C@CCCCBBAC?CDBB?CCCBCBCCCBBBBBBBB@DBA=CC@D@BBCBBBBCC@CCBBB7B5;5<@A@A0@CCCC>CGHCFCCCCB@BCBB3BBBBDAD@BB@CCCBBBC?B@DDBBBB?BCED?C:::BCCBCCCBCAA=A@@<@@BAA>ABCBBBB=BA@@
@ATNG8:00558:03858
GATGGTAGCTCACGTACGTCACACGTACTCATTCTTTCGGAAGAGACAGGTACGTTAATAGTTAATAGCGTACTTCTTTTTCTTGCTTTCGTTATTCTTGCTAGTTACACTAGCCATCCTTACTGCGCTTCGATTGTGTGCGTACTGCTGCAATATTGTTAACGTGAGTCTTGTAAAACCTTCTTTTTACGTTTACTCTCGTGTTAAAAAATCTGAATTCTTCTAGAGTTCCTGATCTTCTGGACGACGCGCACTGACACTACCATCGAATCACGAAAGTCT
+
//<<6<?CA@=BABBCCFCDDCECDCABAB;;5;<;,:A=A=BBB966F@BBAAA7?=BBBB?BADBBCDAAAB?BBBBB2A@:=:::/9@B>@@<?@=?=??::58?>?CCAA;?::8:?ABBBDBBB<@@AB?B>??CBBBABAAB@@>>:=?>:=>1818:=>@@ABA998552&239055555'59222)2222887=;;-/////#/../8)/)/;7;;=C?>>>C?DCBCA@<?@A<@@DBBBB??@:9:CAABBBB?B=>=@=@;;;;;;1;;;;
@ATNG8:00560:03887
GATGGTAGACACGTGTGCTCTCTCGTACTCATTCGTTTCGGAAGAGACAGGTACGTTAATAGTTAATAGCGTACTTCTTTTTCTTGCTTTCGTGGTATTCTTGCTAGTTACACTAGCCATCCTTACTGCGCTTCGATTGTGTGCTTACTGCTGCAATATTGTTAACGTGAGTCTTGTAAAACCTTCTTTTTACGTTTACTCTCGTGTTAAAAATCTGAATTCTTCTAGAGTTCCTGATCTTCTGGATGTGTGCGCAGTGCCTACCATCGAATCACGAAAGTCT
+
9;EE;DABCCD@@?A;9:@CBBBCCAA@CCCB?BDDD>CC?B?AABCGBB?BBDCC?C?CBCC?C?AAABBBBBA;77778(9?;????8?CAB@ACC?CC598?AAB@BBCCCA;;9<AA<A<@@@AAB>>:>@@@:=;AACDC<@???A@;:;;??A>BB:>:>>AAAA@A@<?==>=3==A:==BBA/@@@@@8@;;;==A>==:=@>>/@;:;A:?;;;7;?@?;;;<@=AA@@@@:>=@<A;;;A@@@@A@???B<AAA:=:;:>:===@AAA:A;;;
@ATNG8:00565:03855
GATGGTAGAGTACAGTGTAGTAGACCAGAAGATCAGGAACTCTAGAAGAATTCAGATTTTTAACACGAGAGTTAACGTAAAAAGAAGGTTTTACAAGACTCACGTTAACAATATTGCAGCAGTACGCACACAATCGAAGCGCAGTAAGGATGGCTAGTGTAACTAGCAAGAATACCACGAAAGCAAGAAAAAAGAAGTACGCTATTAACTATTAACGTACCTGTCTCTTCCGAAACGAATGAGTACGAGAGAGCACACGTGTCTACCATCGAATCTCGAAAGTCT
+
BABD?BBBBCCDCBBBBGCCCCBBB@ECC@CDDCAA?A@BBCCCCC?CC?C?CAA@@@@@.@=@ABBBABAB=@:>?;;:;:*;B=>=AAA9ACD?BBCBBBEDD?B?@@=@@@=ABAABCGEHDBCBCCCC@B@@@?BBCBBBAB?B?AAA@CBBBBCBB=??ABBB?BB>???>A@@@C8;;;5678888%8=9=?=?>>?>?9<899885:;@@BBB?BBBBBBB?@<>B@7@00,0@@@ABDBB>>B;<?BA>>ABA??;;;;>>>88169:99;=5=;;;
@ATNG8:00570:03851
GATGGTAGGCAGAGTGAGACGCAGTACTCATTCGTTTCGGAAGAGACAGGTACGTTAATAGTTAATAGCGTACTTCTTTTTCTTGCTTTCGTGGTATTCTTGCTAGTTACACTAGCCATCCTTACTGCGCTTCGATTGTGTGCGTACTGCTGCAATATTGTTAACGTGAGTCTTGTAAAACCTTCTTTTTACGTTTACTCTCGTGTTAAAAATCTGAATTCTTCTAGAGTTCCTGATCTTCTGGATACACTCATGTGCACCTTCCATCGAATCACGAAAGTCT
+
;>BC@CCC@CEC@@9;/@<///:::BCBCAA=ABA@<AC=B?BBBBBBC@CBCBB?B?BBBC@C@DC@??DBBB?BBDCB3?>9>789*3?=?9???<??=?AABBB?BAAABCA?=A@>8>=>>>AA??@<A>::59??=>>C;;:@>>788B=BAA<AA:>:=A@AAAAAA:>>ABB;B=A<>>???/????@8???===>>>?=====,=///@9@98858=B?988<@;>>===?<?@?;?A>>>>@A?:;;>>AD<@:>:>@@AA<??@>>>@:@AAA
@ATNG8:00573:03877
GATGGTAGTGTCAGTGCGCGTCGTCCAGAAGATCAGGAACTCTAGAAGAATTCAGATTTTTAACATCGAGAGTAAACGTAAAAAGAAGGTTTTACAAGACTCACGTTAACAATATTGCAGCAGTACGCACACAATCGAAGCGCAGTAAGGATGGCTAGTGTAACTAGCAAGAATACCACGAAAGCAAGAAAAAGAAGTACGCTATTAACTATTAACGTACCTGTCTCTTCCGAAACGAATGAGTACGTGTGACGTACGTGAGCTACCATCGAATCACGAAAGTCT
+
@@CC?CCBBBBB;;9@BBBCBAABC?@AA@CC;;;D=@7;;C;;9C;>><?<===:9999)9:><;>@=<=9377)7737777'33.36==?1::=7::<;;@;=<6935518<<;A@@@CCCCCCCCCBCCC@CCBB=AABBA?AB:?;??><?BBCCCAC=AAACAA?BC@>>>799BBB=B<<8;<<<=/>A<A@@???AAA;>;>@@@:>:=AA??=?AAAABB@C?BBA;A995:ABBCBBCCBB>AAACDCBBAAABBBC@B>>;@<@???>>>7>===
@ATNG8:00575:03851
GATGGTAGCGCACACATAGATACAGTACTCATTCGTTTCGGAAGAGACAGGTACGTTAATAGTTAATAGCGTACTTCTTTTTCTTGCTTTCGTGGTATTCTTGCTAGTTACACTAGCCATCCTTACTGCGCTTCGATTGTGTGCGTACTGCTGCAATATTGTTAACGTGAGTCTTGTAAAACCTTCTTTTTTACGTTTACTCTCGTGTTAAAAATCTGAATTCTTCTAGAGTTCCTGATCTTCTGGACAGAGTGTGCAGATACTACCATCGAATCACGAAAGTCT
+
//8:6:AAAABBBBBCCCCAAA@@AB?>>AAA<@@@B=BD@EACCHCCBB?BBA@@@C:ABCC?C?CCCCC;;:A<@>@@?,9;6938@3?<AA=@BA>BB7;;CBBC@CCCCBBCB?BDD@C?CAA@BCBB?BCBBACCCBBBBCDBBBBBCFD@BBB?BDAD?BBBBDCBBB>A@AAA3@=A=;<;;;;%;BBAB9<;BBCCCBBC@CDDD5BBBBB=@=@D@@@@A@@C>A>AA@BBA>@@C@CDIBAABDBCBDCBBCB@CBACBAAA>??BCCCC?CAAA
@ATNG8:00578:03851
GATGGTAGCTCTGCTCTGACTCTCGTACTCATTCGTTTCGGAAGAGACAGGTACGTTAATAGTTAATATCGTACTTCTTTTTCTTGCTTTCGTGGTATTCTTGCTAGTTACACTAGCCATCCTTACTGCGCTTCGATTGTGTGCGTACTGCTGCAATATTGTTAACGTGAGTCTTGTAAAACCTTCTTTTTACGTTTACTCTCGTGTTAAAAATCTGAATTCTTCTAGAGTTCCTGATCTTCTGGATATGAGTGACTCGTGCTACCATCGAATCACGAAAGTCT
+
44:;8=;;?>@===DC@A@;<666>;;;?>=<8554:2::;;?BCCDBBC9;9>==:?666@?:?:;;655;;<=9====<*99244<:1>??;7<>>:@@9<<=B=C@CBCCCBBC@CCD@C@BA@A@AAA@BCEK@CBBBCB;;;AAA@@@AA<@?B>@A@B8<566;===>2666??0<5:655555$5<999066;;;<554/)////$/////)/5;=8======>9>74445557;<=<>?>=;;>::9=>>@955:88600/::::::799D=BAAA
@ATNG8:00578:03871
GATGGTAGCATCATGCATATCTCACCAGAAGATCAGGAACTCTAGAAGAATTCAGATTTTTAACACGAGAGTAAACGTAAAAAGAAGGTTTTACAAGACTCACGTTAACAATATTGCAGCAGTACGCACACAATCGAAGCGCAGTAAGGATGGCTAGTGTAACTAGCAAGAATACCACGAAAGCAAGAAAAAAGAAGTACGCTATTAACTATTAACGTACCTGTCTCTTCCGAAACGAATGAGTACATAGAGTACGATATGTCTACCATCGAATCACGAAAGTCT
+
59CD@CCCABBEEAAAICDCC@@@C@CCD@CCCCA@>A@BBCBAAA?BD?C?BBBBBDCD1B?BBBBBAAACDD>BAABEDD5CD@B>BBB9BCC@BBBGCDEBB@B@CD@CAA>BECCCBBBDBBBCCCCC@CCCC?BAAA???C?D@CAB?BCCCCACC@CCCBBB=>>8:9:=AAA@@:@>B;999999%9@;@999BB>>@5;5:9<<1818ADCC?BCAAABB?B?BAA9@::5:???BBCAAABCCBBABBBCA>>>A:949??@@<??==>@@:@@>>
@ATNG8:00580:03860
GATGGTAGTATAGAGCTCTACATAGTACTCATTCGTTTCGGAAGAGACAGGTACGTTAATAGTTAATAGACGTACTTCTTTTTCTTGCTTTTCGTGGTATTCTTGCTAGTTATCACTAGCCATCCTTACTGCGCTTCGATTGTGTGCGTACTGCTGCAATATTGTTAACGTGAGTCTTGTAAAACCTTCTTTTTACGTTTAACTCTTCGTGTTTAAAAATCTGAATTCTTACTAGAGTTCCTGATCTTCTGGTGTCTGATCTGTATCACTACCATCGAATCACGAAAGTCT
+
<<BC:CBBB@@9;6@=?@<??CC>?CB@=@00*000;5.0+0*///77//)/:937-3-334;79466///////64/9777(93383333&2933,33:6==8=A????99:8<===9:78854=4222222662766605566;A:;:<<<<878517761695:0555688;55.59@=>2>3:488878(8=<<<1;4:::;3:==;;<59<;;*:///8396::6:AAAA??@<@<@>>@DE<A>>:;;;??>?>>>=<=A9:66//+/67=A<;;;A===7====
@ATNG8:00581:03879
GATGGTAGCGCACACATAGATACAGTACTCATTCGTTTCGGAAGAGACAGGTACGTTAATAGTTAATAGCGTACTTCTTTTTCTTGCTTTCGTGGTATTCTTGCTAGTTACACTAGCCATCCTTACTGCGCTTCGATTGTGTGCGTACTGCTGCAATATTGTTAACGTGAGTCTTGTAAAACCTTCTTTTTACGTTTACTCTCGTGTTAAAAATCTGAATTCTTCTAGAGTTCCTGATCTTCTGGACAGAGTGTGCAGATACTACCATCGAATCACGAAAGTCT
+
;;=D;@BB>CDCBBBCCCBDBB@:96555;?A>ABAC=CB=@4;5>>9:;76>>BBAC?AABC?C@BCB@999>?294444$48389;>5;<=>9>?@@>C>@@@@BB@BECCCCDG@CBC?B?CHA@@CBB?BCDC?CCCCCBBBBBCCDCAAAADBB?BC@C@AABCDFCCC@CCCCC;B>B;;;::;*;;;;F:<;CAAAB@@@4;;;;*;>>@@4949?;@ABAA@@<@=AAABBB?;;;9;BCCAAACCBBCCECCBA<<7;BB@@=@@ABBBA8B<;;
@ATNG8:00588:03873
GATGGTAGAGTATCATGTGTATCTCCAGAAGATCAGGAACTCTAGAAGAATTCAGATTTTTAACACGAGAGTAAACGTAAAAAGAAGGTTTTACAAGACTCACGTTAACAATATTGCAGCAGTACGCACACAATCGAAGCGCAGTAAGGATGGCTAGTGTAACTAGCAAGAATACCACGAAAGCAAGAAAAAGAAGTACGCTATTAACTATTAACGTACCTGTCTCTTCCGAAACGAATGAGTACTACTCTCAGAGACACACTACATCGAATCACGAAAGTCT
+
B;?@;B>BBBCCCCCCCCFBBBCCC?BBB@BDCCBA?A?CBBABBC@CC@CABA@::99:*;;BBCCCHDCBBB<ACB@@@@0AB;@4;;;&9>>9?@BBBCCBB?A??@=BAC@BBBBBBBBCCCCCEDCD@CB@?>?BCBBB?A=B>BAB>BECBBBBB@CCBBAA=BC?BBB<==777)9=@;99999(9A@B:9:CAA@@;:6;?AC:=:>FCBB@BBBBBCC?B>@@A<BBC@BDDCCDCDAAAABDCC>>>BBAAACBBA@@CA=AA?ACDD=BBBB
@ATNG8:00590:03850
GATGGTAGATATATGCACGCTCTACCAGAAGATCAGGAACTCTAGAAGAATTCAGATTTTTAACACGAGAGTAAACGTAAAAAAGAAGGTTTTACAAGACTCACGTTAACAATATTGCAGCAGTACGCACACAATCGAAGCGCAGTAAGGATGGCTAGTGTAACTAGCAAGAATACCACGAAAGCAAGAAAAAAGAAGTTCGCTATTAACTATTAACGTACCTGTCTCTTCCGAAACGAATGAGTACACATCGTCGTGTCGTGCTACCATCGAATCACGAAAGTCT
+
45;?7;CDDCDCC@@@EDDDBAAAD?B@@>@CAAAB?B?BCCBBBB?BB@B@>>>ABDDD2A?BBBABBCC888*8<:::::;%;@><?>@@2@C>:>C?CCBBBC@C?BB?BDD?BBBBBBBBCBBECBBBC?CBBC@@@@BBABB?B?B@A>@CCCCBBA?BBBABB?BB=999499999+9>>;::::::%:=;==:??;==A8<8;@BB;A=A???A:>>877AA=A<AAD;CCB=@==>AAAA?ADBBBBBB?==@@@AA??;?=BBB?BBA@@BB>@:;;
@ATNG8:00590:03883
GATGGTAGCACGAGTCACTTATCCAGAAGATCAGGAACTCTAGAAGAATTCAGATTTTTAACACGAGAGTTAAACGTAAAAAGAAGGTTTTACAAGAACTCACTGTTAACAATATTGCAGCAGTACGCACACAATCGAAGCGCAGTAAGGATGGCTAGTGTAACTAGCAAGAATACCACGAAAGCAAGAAAAAGAAGTACGACTATTAACTATTAACGTACCTGTCTCTTCCGAAACGAATGAGTAACGTGTGCGACGTGTCTCCTACCATCGAATCACGAAAGTCT
+
//9969AAAAAA=>=CDBC>BCD@E<;9:B>@@A:B>A@B@@@B=@=35.39>;;;;;$;:>=:>88<87-3:3=:8;;;;+9>=@;??>+0//)//)/333///9(/(/;5:;F6@AA@AAB??>9<<>>>B<?BBB@B??999>@<A197D<?:;<///605;9;AB?BB?BAA>@@AA@9@9:58AAAB3:;7;000;::<=>0827?@@;@<?99978=;<8969.2,2680;??9873933,33378:9::<<;373:@=?A=<888;815559555(2555
@ATNG8:00593:03863
GATGGTAGAGTACAGTTTAGTAGACCAGAAGATCAGGAACTCTAGAAGAATTCAGATTTTTAACACGAGAGTAAACGTAAAAAGAAGGTTTTACAAGACTCACGTTAACAATATTGCAGCAGTACGCACACAATCGAAGCGCAGTAAAGGATGGCTAGTGTAACTAGCAAGAATACCACGAAAGCAAGAAAAAGAAGTACGACTATTAACTATTAACGTACCTGTCTCTTCCGAAACGAATGAGTAACTGTATCTATGTGTGCGCTACCATCGAATCACGAAAGTCT
+
<>CC@BCCCCCCDCCCC>CCJJCBA@BCDACCBB@@>@8:9CCCAA=::6:<?A@@@AAA2@=AED9:9FCBBB;@@90000(0;5:9===,0/;5;<@C@@??A:=:=@<=>>:>;>>>B@@>>>@@===A=C@@@<;;;>==877)89==A=A>;;;A@A=>>>?BB?BD@BBB?B<<;:/:8708<<<</:;5:8/////:::*818888=B<:7///7<676AAA7<8;AD:@BB@A@@>8807><====A==A:::==AAD@?<????@<@B@@888-8=;;
@ATNG8:00595:03848
GATGGTAGAGTACAGTGTAGTAGACCAGAAGATCAGGAACTCTAGAAGAATTCAGATTTTTAACACGAGAGTAAACGTAAAAAGAAGGTTTTACAAGACTCACGTTAACAATATTGCAGCAGTACGCACACAATCGAAGCGCAGTAAGGATGGCTAGTGTAACTAGCAAGAATACCACGAAAGCAAGAAAAAGAAGTACGCTATTAACTATTAACGTATCTGTCTCTTCCGAAACGAATGAGTACTATGTAGAGCTCTATACTAATCGAATCACGAAAGTCT
+
AAAB?DBBCDCCCCCBBCGFBCBBB@BBB@CA@A;;4;2:@B??8948=;==@ABBBCDC3B?CBB?@?BCBBB=?>@@???0@A?B?CDG<CCEACC;;;CC;;;:@DDA@AA?CCCBBDCCCBBBCECBB=A:::5;A@BBBBB?B?B<;:;CBBCCCB?BBBCCC?BC?AAA<>>BBC7<88199::9(9@;@=>>>>AAA:>:>A@@<@=<;@CBBBCBBABB?B=BAB?CCC?BBCD???BBAAACBBB;;;@AAAC>>8887=8==AA@AA<@AAB
@ATNG8:00596:03843
GATGGTAGTGTGTCTCTGAGAGTAGTACTCATTCGTTTCGGAAGAGACAGGTACGTTAATAGTTAATAGCGTACTTCTTTTTCTTGCTTTCGTGGTATTCTTGCTAGTTACACTAGCCATCCTTACTGCGCTTCGATTGTGTGCGTACTGCTGCAATATTGTTAACGTGAGTCTTGTAAAACCTTCTTTTTACGTTTACTCTCGTGTTAAAAATCTGAATTCTTCTAGAGTTCCTGATCTTCTGGGATGTGTGCGCAGTGCCTACCATCGAATCACGAAAGTCT
+
----(-8<9:555:555555559;;=;>>@@@;@BCC=CC@C@CCBBBBB@BCCCC@C@CCCC@C@CCCCCDDCE?CCDDD5CB@BBBD=ABBB>BAB=CB=AABAAB?BCCCBBBC@CCC@C@CCCBBBBB?BBDD@CBBCBBCCCBBBCCBBB?BBE@CC?B?BBEECCCBB?B@>>@7@;A;:;:;:*;CCDL<AACDDJFHDD7;;;;*;BCCCACBBB@BCCCBBC@C@@@@CCC@CBBB<B:;:CCCBCBBBCBB?B@@<@AA@@>@EEDDDE>CA99
@ATNG8:00596:03855
GATGGTAGATACTCGCTGATACACCCAGAAGATCAGGAACTCTAGAAGAATTCAGATTTTTAACACGAGAGTAAACGTAAAAAGAAGGTTTTACAAGACTCACGTTAACAATATTGCAGCAGTACGCACACAATCGAAGCGCAGTAAGGATGGCTAGTGTTACTAGCAAGAATACCACGAAAGCAAGAAAAAAGAAGTACGCTATTAACTATTAACGTACCTGTCTCTTCCGAAACGAATGAGTACATAGATATACGTATAGCTACCATCGAATCACGAAAGTCT
+
55>>:>EECCBCCBBBCCCCCCBBB=BBB?BACBAA?A?BBDBBAB?BF?B?B@@?@???.?=AABBBACC?>>7<?:;;;;*;A?C@CCB:BCCBCCCCCBBBC?B>AA?@BC?BBBBCBBCDCCCBBBCC?BBCC?BABBBBBB=A=A::7;BBBBCB?CCCAAAC?CA>BBB:99ABB>A@@<::9999%9@<<988><?BB<A:><@@5:6:?AAA>AC@??CC?B?BBD=CCC?AAABBBBCCAAABBA@??@AAA@@@AA<A;<;>=AAAA988-8>89
@ATNG8:00598:03884
GATGGTAGTGTCATATGAGAGTGTGTACTCATTCGTTTCGGAAGAGACAGGTACGTTAATAGTTAATAGCGTACTTCTTTTTCTTGCTTTCGTGGTATTCTTGCTAGTTACACTAGCCATCCTTACTGCGCTTCGATTGTGTGCGTACTGCTGCAATATTGTTAACGTGAGTCTTGTAAAACCTTCTTTTTACGTTTACTCTCGTGTTAAAAATCTGAATTCTTCTAGAGTTCCTGATCTTCTGGGTCTCTCTCTCACGCACTACCATCGAATCACGAAAGTCT
+
55>>:=BBA@ABBAAACBBBBBBBBCBCCB=A8=<<<5<=:=;?==B@@@ACBBCCAF@CCCB@CBCDBCCBECC@BBAB@2BC>@@CB<BA@@=ABB?BE9;;BCBC@CCCCBBBB?AAC@C@DCCCABAA>ACCE?BBBCCBAACCCCDDBBB?BCC?BD?C?CCDDBBBCC@C@@@@9@>B>;;:;:*;BBBB=AACHCCFCCC@CCCC5CBBCB?B?BB@CECCBBC@C?BBBDBB?BDDD>CBBBCBBBCBBBBBA@@@@?ABBCB@AC?@@@@:@@@@
@ATNG8:00598:03889
GATGGTAGGCGTGTGAGAGTCTGCCCAGAAGATCAGGAACTCTAGAAGAATTCAGATTTTTAACACGAGAGTAAACGTAAAAAGAAGGTTTTACAAGACTCACGTTAACAATATTGCAGCAGTACGCACACAATCGAAGCGCAGTAAGGATGGCTAGTGTAACTAGCAAGAATACCACGAAAGCAAGAAAAAGAAGTACGCTATTAACTATTAACGTACCTGTCTCTTCCGAAACGAATGAGTAACGATGAGAGAGCTCTCTCTACCATCGAATCACGAAAGTCT
+
<<AB@CCC?CCCDCCBBBCABB@B@4;BB@BCCCBB>B@BBBBCEE@BB@B@BCAACACB3B?BABAAABBBBA;@A::999(9@;A2:::*9=?=CA@ACBB@;9<=DD===;<>AA?>>>>888@<><>A<@@?@<@BB>=>8819:>>D@C????BBA=@@@ABB@BB@BDD?BBBBB;A@<8=@@>@/8838?A>??;;;;>:>?::7:<A@888<@@@@===3838=A7>::7:==>00,0;;;;@@@B@@@;;;@@ABAA;@?@@C=C;;;???8?>>>
@ATNG8:00552:03916
GATTAGTGATACAGATCAGACACCAGAAGATCAGGAAACTCTAGAAAGAATTCAGATTTTTTAACACGAGAGTAAACGTAAAAAGAAGGTTTTACAAGACTCACGTTAACAATATTGCAGCAGTACGCACACAATCGAAGCGCAGTAAGGATGGCTAGTGTAACTAGCAAGAATACCACGAAGCAAGAAAAGAAGTACGCTATTAACTATTAACGTACCTGTCTCTTCCGAAACGAATGAGTACTGCGTCTCACTCTCGCCTACCATCGTAATCACGAAAGTCT
+
:;;69;=;;;;><<;777----8(---0-/59;;.44)4::8///91//)/5:89776666#/(///377997;;8334<;;;)54.45::<0;;:8=;665::55.95>:8>>B9<ABBBFC@@@<;999:=39444.4::9<4//)-(-88(-/;;0/8B8B;A<<B>>>0378289;;6;;933377*3<8>9>=>>=6806-5222+2/55>>>7?;=;;;=6717;:.6//)/;;;ABA@@B=>==<::99;<<<1770*..----3786/54<4:955
@ATNG8:00553:03895
GATGGTAGTGTCATATGAGAGTGTGTACTCATTCGTTTCGGAAGAGACAGGTACGTTAATAGTTAATAGCGTACTTCTTTTTCTTGCTTTCGTGGTATTCTTGCTAGTTACACTAGCCATCCTTACTGCGCTTCGATTGTGTGCGTACTGCTGCAATATTGTTAACGTGAGTCTTGTAAAACCTTCTTTTTACGTTTACTCTCGTGTTAAAAATCTGAATTCTTCTAGAGTTCCTGATCTTCTGGTATGACTAGTGTACTACTACCATCGAATCACGAAAGTCT
+
99>>;@ECBBBBBDCCDCCDCBCCC@AABD@@?ACCG=CC?B@BBBCCCC@DGDBB@B?BBBC?C@DCCCBBCAD<99999)9B9@@BB=BBCE@CCE@CD@BBBCCC@CEBEDDDD@CBB?A?CEDDCAAA?BBDC?CCCCCCCCCCCCCBBBB@BBB???<??ABBCCCBCB?BAAAA:@>B;:::::*:CBCE=BBDCCCCCCC?BBBB2BBBCC@C@CC@CCCDB@@>@@CDDDCB?BBGBCCCCCCCCCCCCBBBCDCCC@CBBBB@DBBBBBB=B???
@ATNG8:00557:03908
GATGGTAGGACGAGCGTCTGAGACGGTACTCATTCGGTTTCGGAAGAGACAGGTACGTTTAATAGTTAATAGCGTAACTTCTTTTTCTTTGCATTTCGTGGTATTTCTTGCTAGTTACACTAGCCATCCTTACTGCGCTTCGATTGTGTGCGTACTGCTGCAATATTGTTAACGTGAGTCTTGTAAAAACCTTCTTTTTACGTTTACTCTCGTGTTAAAAATCTGAATTCTTCTAGAGTTCCTGATCTTCTGGTTGCGCTACAGTCTCTCTACCATCGAATCACGAAAGTCT
+
:::;<?;A<:55:9::944//:///5///9:55.54.4:/559=856666=<8==;A;A0946;;;?D?B996;;;7<=9=;===+866,----5(--;;7<444)4;385549>7565555:B=@@A5;2:A?=AA9929?9929>=995;9:<<;;;;>B?996:>>;>9=BB;@@B<;;@59999(9;@9>?@@<+@@@@@3?60//////:)////$/4455.57==96/////:6969:;<<<7::>7@296;>9;<A696;=;;@::49>>>>000>>555)5=9=
@ATNG8:00561:03924
GATGGTAGAGTATCATGTGTATCTCCACGAAGATCAGGAACTCTAGAAGAATTCAGATTTTAACACGAGAGTAAACGTAAAAAGAAGGTTTTACAAGACTCACGTTAACAATATTGCAGCAGTACGCACACAATCGAAGCGCAGTAAGGATGGCTAGTGTAACTAGCAAGAATACCACGAAAGCAAGAAAAAGAAGTACGCTATTAACTATTAACGTACCTGTCTCTTCCGAAACGAATGAGTACGTGTGACGTACGTGAGCTACCATCGAATCACGAAAGTCT
+
444405<==D=B966=><CBB;9080,,,,(,,-5785;:>BBCCEI:;;=A=@A?;;;;.5;==?BBCCC;;;0;@<;9:9(:9499;>;0>@A=BCBA?<<00,0:;;8==<8<=>8@@BABBBAAABBA@CAAA@CBBCCBBB@D@CA@=@ABBBBCC@CBCBBB=??=?AA?CCAAA59:A=ABCEC3CD>AABBBCB@@3818?>>;>=BADCC?AAAA@CB?B?BBD<BBE@BBBBBCF@@?CCCBBB;;;AAAAABBB=A???@@BAAA???5=?=9
@ATNG8:00563:03905
GATGTAGTGTCATATGAGAGTGTGTACTCATTCGTTTCGAAGAGACAGGTACGATTTAATAGTTAATAGCGTACTTCTTTTTCTTTGCTTTCGTGGTATTCTTGCTAGTTACACTAGCCATCCTTACTGCTGACTTCGATTGTGTGCGTACTGCTGCAATATTGTTAACGTGAGTCTTGTAAAAACCTTCTTTTTACGTTTACTCTCGTGTTAAAAATCTGATTCTTCTAGAAGTTCCTGATCTTCTGGCTCTCGTAGACAGATACTACCATCGAATCACGAAAGTCT
+
/////:::;66===696;;;<==BB>@@:44.4444)4;;7=<<;;9<5://////)/4::;<;A;@=;;;>94405<<<<'444)4444)48996<;:499)//999>:>>;666<<8=CC@D?C?A8.---,5056--(///7;5556=<///://)/7969;7=7944444;;<7;55555$5.5.5<==>+65<<=066@<<<;955.5555$599555455.5544/)/9)/)//97//)/4949;666;;;>=>665997///)////858:456<@6566<
@ATNG8:00566:03928
GATGGTAGTGTCATATGAGAGTGTGTACTCATTCGTTTCGGAAGAGACAGGTACGTTAATAGTTAATAGCGTACTTCTTTTTCTTGCTTTTCGTGGTATTCTTGCTAGTTACACTAGCCATCCTTACTGCGCTTCGATTGTGTGCGTACTGCTGCAATATTGTTAACGTGAGTCTTGTAAAACCTTCTTTTTACGTTTACTCTCGTGTTAAAAATCTGAATTCTTCTAGAGTTCCTGATCTTCTGGGTCTCTCTCTCACGCACTACCATCGAATCACGAAAAGTCT
+
BBCC@CCC??ACCDCBBCCCCBBCBBABAA;93999:/3;385;:=BC;;:6==@A<;:@@<B>B=BBBC;:;;<599;:;*5?5>:999*9C@B=@@@;9;699@B;<9;BBBBC@@=@;;5;6;CCCCBB@=@B;;7;BBCICCBBBBABBBBC@BCC@;;;;@CBBBCDCCC=B;;;;.;>A>AAAAA,AA;;;0<BCCCCEA;;4;:;:*9@@CC@C?;;8;BBAABB7;9;BAA@@;@;;;/:;;;BCDDDDCC;;;??;;5;?C??=::98::;;-;B@@
@ATNG8:00567:03902
GATGGTACAGACGTGACAGAGCGCCAGAAGATCAGGAACTCTAGAAGAATTCAGATTTTTAACACGAGAGTAAACGTAAAAAGAAGGTTTTACAAGACTCACGTTAACAATATTGCAGCAGTACGCACACAATCGAAGCGCAGTAAGGATGGCTGGTGTAACTAGCAAGTATACCACGAAAGCAAGAAAAAGAAGTACGCTATTAACTATTAACGTACCTGTCTCTTCCGAAACGAATGAGTACGATGAGATCTCGTGTGCTACCATCGAATCACGAAAGTCT
+
BCCC@CAA=<ABBBBBBDMCCAAC@CBB@CBBBBC@D?BBBBBBB?BB?B@CAAAAAAA1:59AC@AABBCCB=BCCCCCC3@><?=@@@9==A=ABCCB@@>>:>:==9=@@=AAAAA????DAAA=>>A<?>=>:>??>>?>>;?<@@@<@AA<A?AA=AA@@??<>>>@A?<@@<<<5<==9:;:::*;=:>@D>>>@??:>388AA=A=???@@<AAA@@@B:=8887)7;;8>@@@AA@@>>>AAA887AA@@:::AAE=A688B=B>===BB:@???
@ATNG8:00567:03907
GATGGTAGTGATACAGATCAGACACCAGAAGATCAGGAACTCTAGAAGAATTCAGATTTTTAACACGAGAGTAAACGTAAAAAGAAGGTTTTTACAAGACTCACGTTAACAATATTGCAGCAGTACGCACACAATCGAAGCGCAGTAAGGATGGCTAGTGTAACTAGCAAGAATACCACGAAAGCAAGAAAAAGAAGTACGCTATTAACTATTAAACGTACCTGTCTCTTCCGAAACGAATGAGTACCTCTCAGACGCTCGTCCTACCATCGAATCACGAAAGTCT
+
89:?<@>:495455>9;665/;///)//93/0;AA>;@<AAA00/61//)/)/9977777'743338888=>==,3344444$4;.5.5555$555.5===>?>>B;?=:;4;;;259@BCBBBECCBBCB;;6;A@@>A;;:;B=C?@;>00+00>>008?:884::93::4888276///(///(/:>>;+:?;B@@@:::8@:@6877:-56)57=?@8993378828288=53346;87777;7;?AB<>>@;==@@@@:>>958///5388?747C9@@?7
@ATNG8:00567:03936
GATGGTAGGTGCACATGAGTGTATCCAGAAGATCAGGAACTCTAGAAGAATTCAGATTTTAACACGAGAGTAAACGTAAAAAGAAGGTTTTACAAGACTCACGTTAACAATATTGCAGCAGTACGCACACAATCGAAGCGCAGTAAGGATGGCTAGTGTAACTAGCAAGAATACCACGAAAGCAAGAAAAAGAAGTACGCTATTAACTATTAACGTACCTGTCTCTTCCGAAACGAATGAGTACGATGAGAGAGCTCTCTCTACCATCGTATCACGAAAGTCT
+
CB@A9<=A9BCCCDCCCCGCBBBBB@DCC?BBCCCC?B?BBBCCBB@BC>B=@BA;;;;.:;@ABCCB;9:@?:>BBCCCC5CEAC@DDD:CCB@BCC@@@B;;6:?@@=ABB@BBDDCBBBCBB@9;:BB>ACCC@BBCCCCAB?B?B998:BABCC@@>@BBBBB@BB?BAA?BBBBC>BBA?BBBBB3BC?>>?C@@@<<8=;@@>><><@@DDD@BC@@@BB?B?CCC>C@@>?ABBAAA@?>>@@CABBAA@A@?:::=;A888AA???@AA@9AA@?
@ATNG8:00570:03912
GATGGTAGACACGTGTGCTCTCTCGTACTCATTCGTTTCGGAAGAGACAGGTACGTTAATAGTTAATAGCGTACTTCTTTTTCTTGCTTTCGTGGTATTCTTGCTAGTTACACTAGCCATCCTTACTGCGCTTCGATTGTGTGCGTACTGCTGCAATATTGTTAACGCTGAGTCTTGTAAAACCTTCTTTTTACGTTTACTCTCGTGTTAAAAATCTGAATTCTTCTAGAGTTCCTGATCTTCTGGGTCTCTCTCTCACGCACTACCATCGTATCACGAAGTCT
+
@>;945=@=BCCC@A966<<@=BBCA@;;CBB@AGEI?CCAB=@@BBABD@BBABA>@=@@@A>A@BBBACCBBB=?????.<@:<999(3<<>=BBA=AA4:99@@@=BBBB:88B:==A=A=?@???>>>=A>>>:=:=<///889BBB==;;18665;9)-*----478955076688+626388999*96557.5..//.568=/////$....7).)2838888999590229=5505687/77;;=A>>=>=BB@@=<;;=?===?;77<----3---
@ATNG8:00570:03926
GATGGTAGTGATACAGATCAGACACCAGAAGATCAGGAACTCTAGAAGAATTCAGATTTTTAACACGAGAGTAAACGTAAAAAGAAGGTTTTACAAGACTCACGTTAACAATATTGCAGCAGTACGCACACAATCGAAGCGCAGTAAGGATGGCTAGTGTAACTAGCAAGAATACCACGAAAGCAAGAAAAAAGAAGTACGCTATTAACTATTAACGTACCTGTCTCTTCCGAAACGAATGAGTACGTGTGCGACGTGTCTCCTACCATCGAATCACGAAAGTCT
+
;;>>7<;BBBGB==?CCICDAAABC@BCC@DBCCBA>A=ABC995=7<<4503;933333$3389=B=<BB??>5:7;===9'=>:;;@??2ABB=@A<<;CCAA>B?AA=B@@=@@BCCCCCCBFHDC@@@?BAAB=@@CBCCEB@C?B;;<;CCCCBBB?BBAACC?CC?@?A?BCDDH>A==9::9999%9?;>:7:558AA<@:=;@@7=:>ACCC@?@@ABBA@C<??A;@@@>BBBBBBCBBBAABBBB@;;;BBB=>>>9665//)/7<<:??:@BBB
@ATNG8:00571:03900
GATGGTAGCAGACGTGACAGAGCGCCAGAAGATCAGGAACTCTAGAAGAATTCAGATTTTTAACACGAGAGTAACGTAAAAAGAAGGTTTTACAAGACTCACGTTAATAATATCGCAGCAGTACGCACACAATCGAAGCGCAGTAAGGATGGCTAGTGTAACTAGCAAGAATACCACGAAAGCAAGAAAAAGAAGTACGCTATTAACTATTAACGTACCTGTCTCTTCCGAAACGAATGAGTACGTGTGCGACGTGTCTCCTACCATCGAATCACGAAAGTCT
+
95?>:>@@;666=<::;6555995545>A;BBB==<;@.445333<0459=499;77<<<,<8?>ACA;;8..*-------$//)5.555&55>8956559;9:7?8==7;@BAA@??@@@AAABB:99>B?BB??;?@A>?@BB>@<@00)//99:=??=B<>@<=5:8;@??;>=:::3;<:8:::;;+:=<@:;;@@???=@<@@AB=@=@?AA@6;99998<1718>>6>?A>?>>BAA@CBBAAABA?998=99>;?;;7;@=;=;76:>?=>9?:99
@ATNG8:00573:03912
GATGGTAGCTCACGTACGTCACACGTACTTTCGTTTCGGAAGAGACAGGTACGTTAATAGTTAATAGCGTACTTCTTTTTCTTGCTTTCGTGGTATTCTTGCTAGTTACACTAGCCATCCTTACTGCTGCTTCGATTGTGTGCGTACTGCTGCAATATTGTTAACGTGAGTCTTGTAAAACCTTTCTTTTTACGTTTACTCTCGTGTTAAAAATCTGAATTCTTCTAGAGTTCCTGATCTTCTGGATAGCGACGCGATATACTACCATCGAATCACGAAAGTCT
+
:8995::::<C@@?;=;;;;<<=<:99555)5:::1<;.5.5<<<<==;@@>>C9::;BBB@C@CDCCBBBBB>;;;;;);;578??8<=<@495=7::658::==;=?>>????4788278<<;:///:9698560///:..26665557622,259025.2167888:9995:::;;.9+22'27:=@.@><<<5<777<:::77/7777)77::@<@=??;?BCE;;;<@;??===>5;:;:>>:;;?>888;;9979999<8<=>>C7;;>888<6<A==
@ATNG8:00576:03892
GATGGTAGCGCACACATAGATACAGTACTCATTCGTTTCGGAAGAGACAGGTACGTTAATAGTTAATAGCGTAACTTCTTTTTCTTGCTTTCGTGGTATTCTTGCTAGTTACACTAGCCATCCTTACTGCGCTTCGATTGTGTGCGTACTGCTGCAATATTGTTAACGTGAGTCTTGTAAAAACCTTCTTTTTACGTTTACTCTCGTGTTAAAAATCTGAATTCTTCTAGAGTTCCTGATCTTCTGGACGACGCGCACTGACACTACCATCGAATCACGAAAGTCT
+
;5;6:>>BBBBCBBBBHHCCA@@@@;55/:/0)////)/:5@8666A>=:6:9://,/5::9<7A?=<;:;//+/;6::;;;)//)43::1499==<<B8=@79;BBBEAC;;;BBCCABBB@B?BBCCBB@@<@A;;7;AAACA@@ABBBCDBBA?CCB@DD;;8;BBCBBCBA>A;;;;;*;>B>CCCCC5BBCCC9;;BAA@BB@B=A@A@0@;;:@<@<@E<AA@;;:B;@;@CBAAA>@@B?BCBBBCBBBB@@AAAAA@AA>A@@@A?ADCCCCC=CBA@
@ATNG8:00583:03903
GATAGCGCGACGAGCGTAGACCCAGAAGATCAGGAACTCTAGAAGAATTCAGATTTTTAACACGAGAGTAAACGTAAAAAGAAGGTTTTACAAGACTCACGTTAACAATATTGCAGCAGTACGCACACAATCGAAGCGCAGTAAGGATGGCTAGTGTAACTAGCAAGAATACCACGAAAGCAAGAAAAAGAAGTACGCTATTAACTATTAACGTACCTGTCTCTTCCGAAACGATGAGTACGATGAGAGAGCTCTCTCTACCATCGAATCACGAAAGTCT
+
:<>@?A=CBABAA;<9@@@BAB6BCCACDDBBB@B?BA@@?BB?BB>B>BBBAAAAA1?;@@@??<>9:99+8<@?=A=(69467<AA2>>C@CCCBAAA;;4;=:;5;::18>?>AACBBCCCBAABA>A@992:>=<9:98?C?@AA>AB??@::8;><<<AA=>;7/00)00000*/<@7:;;;;+:>;A;;;A@@@A=B=A;;;:>:<:=:939>@@@AC@@;?@@8=00/::=;=685///88;;>>>>>>>>><9*////9698>;B@C7===8
@ATNG8:00584:03890
GATGGTAGGTGCACATGAGTGTATCCAGAAGATCAGGAACTCTAGAAGAATTCAGATTTTTAACACGAGAGTAAACGTAAAAAGAAGGTTTTACAAGACTCACGTTAACAATATTGCAGCAGTACGCACACAATCGAAGCGCAGTAAGGATGGCTAGTGTAACTAGCAAGAATACCACGAAAGCAAGAAAAAAGAAGTACGCTATTAACTATTAACGTACCTGTCTCTTCCGAAACGAATGAGTACGATGAGAGAGCTCTCTCTACCATCGAATCACGAAAGTCT
+
<<BC@CCC@CCCCBCCCBCBDCBBA>BCD@BCCCAA>A?BBCCCCD@CC@A=@CC;;;;;*;=BBCBCCICCDD>CAABJJJ2BBAE?BBB:ABC@BBBCBBBBB?B>AA@BBB?CFCBBCBBCBCCCCCCDAGB??>@@@@DCBB?B@CBB?BBBDCCCC?BBCCBB>?>:>BB>AA???8?>>;::9999%9@>A98:BB@@@<@;??BA:>:=AEEE?AABBBBC@D?AAD>BBB@BBBCCCCBBAAACBBABBBBB>??<<=:===@@=BBAAABC=@9::
@ATNG8:00587:03907
GATGGTAGTAGTACACTAGTCATACCAGAAGATCAGGAACTCTAGAAGAATTCAGATTTTTAACACGAGAGTAAACGTAAAAAGAAGGTTTTACAAGACTCACGTTAACAATATTGCAGCAGTACGCACACAATCGAAGCGCAGTAAGGATGGCTAGTGTAACTAGCAAGAATACCACGAAAGCAAGAAAAAAGAAGTACGCTATTAACTATTAACGTACCTGTCTCTTCCGAAACGAATGAGTACTGTATCTATGTGTGCGCTACCATCGAATCACGAAAGTCT
+
88/0)//499=>?D@;;=666>==@<A@?<@BA@AB>B7;;BBA@B?BA9A>@A@?<<<<,=:>?@CAABA9::/:9;@>@<+<C@D@CCC9CCC@I;;;CCCCC;@<;;5;@@;@BCBGDDD@@@BBCD;;;;@@@?BCCBCBCB<@=@;;6:?A@AABC?BBBAAB?BB?887188?AA9><=;988888%8:7:>>?<<=?>5;59<<@7?:?@ABA?AC??=BB@B?BAA<@;;8000@@@B8::A@@@998====<<<8988==;<>7;;AA??@8;;;;
@ATNG8:00593:03903
GATGGTAGTGATACAGATCAGACACCAGAAGATCAGGAACTCTAGAAGAATTCAGATTTTTAACACGAGAGTAAACGTAAAAAGAAGGTTTTACAAGACTCACGTTAACAATATTGCAGCAGTACGCACACAATCGAAGCGCAGTAAGGATGGCTAGTGTAACTAGCAAGAATACCACGAAAGCAAGAAAAAAGAAGTACGCTATTAACTATTAAACGTACCTGTCTCTTCCGAAAACGAATGAGTACGATGAGAGAGCTCTCTCTACCATCGAATCACGAAAAGTCT
+
<<99;;?DCBBCDBCBBCCHDCBAB?BCEADEEBBB@C?BCBCC::6::19:ABBCBDDE195:@AAAA@A???5=@;;;;;*4G?D7B@@9ABC?CABACBCDC@B@BB?@AB@;:;BCBBCCBCBBCCBB@BAAA@CCCC@??B>C@B@?>@AABBAAA@AAABB@=@=<...*...00*0:<;=??>?=&<<:=557<<>==5;59;>>/88(5:??@?@>==?==8<89888(7==8?BB@BCCCC999A>====886=>=?AB588;;?;?>>>9000*0000
@ATNG8:00594:03923
GATGGTAGGACGAGCGTCTGAGAGGTACTCATTCGTTTCGGTAGAGACAGGTACGTTAATAGTTAATAGCGTACTTCTTTTTCTTGCTTTCGTGGTATTCTTGCTAGTTACACTAGCCATCCTTACTGCGCTTCGATTGTGTGCGTACTGCTGCAATATTGTTAACGTGAGTCTTGTAAAACCTTCTTTTTACGTTTACTCTCGTGTTAAAAATCTGAATTCTTCTAGAGTTCCTGATCTTCTGTTGTCGTCTATCATGTACTACCATCGAATCACGAAAGTCT
+
:;>>9==C@BAA?656;===BCAA>@BCBCCC=B;;;0:?;@AAAAA@@@=BBBAA=A>BBBC@DFCCB?=B<<D<999::*:@;=>@B=B?::2:9945@4995::<=<BCCBAAA=@:;5;;??BBCBBB?AABD@CCCCCB@@ABBBBCCBC@CBB?BC?B>@@A@AABBB@@@@GD9C@C;;;DFF5AABCD?GDCCCCBBAA;@@@@0@AABB=@=BB?BCCCBBB@C@BBBB;;5;A<;5<;;BC;;;CCCA@AECCBC@BBBBB?AABAAAA8ABAB
@ATNG8:00598:03896
GATGGTAGTACATGATAGACGACACGAAGATCAGGAACTCTAGAAGAATTCAGATTTTTAACACGAGAGTAAACGTAAAAAGAAGGTTTACAAGACTCACGTTAACAATATTGCAGCAGTACGCACACAATCGAAGCGCAGTAAGGATGGCTAGTGTAACTAGCAAGAATACCACGAAAAGCAAGAAAAAAGAAGTACGCTATTAAACTATTAACGTACCTGTCTCTTCCGAAACGAATGAGTACTGCGTCTCACTCTCGCCTACCATCGAATCACGAAAGTCT
+
889934544999565<<<<<<=555<:55669;;6;6;==:5555::38.44;=>@?@+>465555555=;=/6666=<=(55.5.55)59949<<<===BD>B?BB?ABA<???=AAAAABBBAAAAB7;;9:499999444.579996///997/525<<<;<744-3333883333&333,3:====&33.33/////86(..'....272336668<<:::::0404;;/48=9899CAA@A999A@@@;:9788<:7<;:7;::;>:=====AB=B;99
@ATNG8:00599:03917
GATGGTAGAGTACAGTGTAGTAGACCAGAAGATCAGGAACTCTAGAAGAATTCAGATTTTTAACACGAGAGTAAACGTAAAAAGAAGGTTTTACAAGACTCACGTTAACAATATTGCAGCTGTACGCACACAATCGAAGCGCAGTAAGGATGGCTAGTGTAACTAGCAAGAATACCACGAAAGCAAGAAAAAGAAGTACGCTATTAACTATTAACGTACCTGTCTCTTCCGAAACGAATGAGTACACATCGTCGTGTCGGCTACCATCGAATCACGAAAGTCT
+
;<<B@BAAABBBB;;6@@?ABBA?>7<<<7<<<;?;;@?BBC@??C?9:799>?@?=???.@8>>@A@@@@8992:@BBBCC1?C?C7;;;7;AB@ABAB@A@AB?C@BB@CCC?BB?@ABCBBBBBBBBA@>@BDH@@C@B?@>A:=39:=8=??A???B>A>??AC;?><>>?8=@900(///(/;;;;+;C6@@BA@@A??:?<@>@B3937787A>BBBBA;><A:>>?9>BC?BBCBBBAAABC<;;AC<;;AB?BBBB@BAB@@=@BBBAAA<ABBA
@ATNG8:00567:03961
GATGGTAGCAGTCATGCATATCTCACCAGAAGATCAGGAACTCTAGAAGAATTCAGATTTTTAACACGAGAGTAAACGTAAAAAGAAGGTTTTACAAGACTCACGTTAACAATATTGCAGCAGTACGCACACAATCGAAGCGCAGTAAGGATGGCTAGTGTAACTAGCAAGAATACCACGAAAGCAAGAAAAAAGAAGTACGCTATTAACTATTAACGTACCTGTCTCTTCCGAAACGAATGAGTACGATGAGAGAGCTCTCTCTACCATCGAATCACGAAAGTCT
+
55<<578@@0//:::/66696==6667<;;7;;=<?<9B459<;;<<8<<;?7;??@:===+=7877///;:::;5:<=?@AA+=;6;.555&/::5/////:<==9=:=>:=BC@BC@@C@A@C;;966=@D>@?>>:>555AABB=>;>00)/>:7<?BB?BBCGAA>AC?BB@>@883;.7771337777$8<8<:99877:846477?:6C;89@::59999?>?<>:=?C=BAA=A@?<==BBBBBBB@A@A;::;@===@B388???=??>????8=999
@ATNG8:00568:03987
GATGGTAGCTATACGTATATCTATGTACTCATTCGTTTCGGAAGAGACAGGTACGTTAATAGTTAATAGCGTACTTCTTTTTCTTGCTTTCGTGGTATTCTTGCTAGTTACACTAGCCATCCTTACTGCGCTTCGATTGTGTGCGTACTGCTGCAATATTGTTAACGTGAGTCTTGTAAAACCTTCTTTTTACGTTTACTCTCGTGTTAAAAATCTGAATTCTTCTAGAGTTCCTGATCTTCTGGGATGTGTGCGCAGTGCCTACCATTCGAATCACGAATTCT
+
CBBBACCAA@=CCDBBBABBCCCAA@BABBAA?ABCC=BB@D?;;;BCCC=AA>>@:?9BBCC?B@BFAAA::39478777$38,373;38=?@=AAA=AB>@@@@8948???<>=B?<>>=C<?>>>?>?@=AD??7;<@@B???@@>>>>>=A<@AA=DD;?;@??>>>??@:>>@EE6@=@:=====+;;;=?7;;;==?>??@;@@>>/?88/94:3//*/699@@@;?=@@?AAA=<<=@6@///=::>@>==>@;9>==6::///;47777--+-+-7
@ATNG8:00569:03942
GATGGTAGCTCTGCTCTGACTCTCGTACTCATTCGTTTCGGAAGAGACAGGTACTGTTAATAGTTAATAGCGTACTTCTTTTTCTTGCTTTCGTGGTATTCTTGCTAGTTACACTAGCCATCCTTACTGCGCTTCGATTGTGTGCGTACTGCTGCAATATTGTTAACGTGAGTCTTGTAAAACCTTCTTTTTACGTTTACTCTCGTGTTAAAATCTGAATTCTTCTAGAGTTCCTGATCTTCTGGGCAGACTCTCACACGCCTACCATCGAATCACGAAAGTCT
+
;;?;8<<666:;9>95555=<<<<<<<==>>>?@<<>6BA;@?BBB;9/A;AA0///49)//==8A=;559;<<<=7;;@@A0@=;=9;;/;<:929==959.5=<<=C@BBB@@@@@;?@?<@?CCBBBABA=A@@@<ABCBBBAAA;;99:49:54457;;8>8<555;;;9;9<<=>>2=7<755555$5;>>>7@>;;;;555:.444&4;;<=:=8A?8<@@@?::9>7:43444.489909::994449455:<:6:;;+////8188;4555)5<9;
@ATNG8:00571:03957
GATGGTAGCTCGCTGATGATATCTCCAGAAGATCAGGAACTCTAGAAGAATTCATATTTTTAACACGAGAGTAAACGTAAAAAGAAGGTTTTACAAGACTCACGTTAACAATATTGCAGCAGTACGCACACAATCGAAGCGCAGTAAGGATGGCTAGTGTAACTAGCAAGAATACCGCGAAAGCAAGAAAAAGAAGTACGCTATTAACTATTAACGTACCTGTCTCTTCCGAAACGAATGAGTACTACTCTCAGAGACACACTACCATCGAATCACGAAAGTCT
+
55??;@CBBB=?@=A=BCBBC;99;9>=>7<;;AB=<B<=?C996C;=B9B847333333$3389<==<==599,:<?>===,=><><BBC;CDDBEDDCCCE@@?A@CC@BBD@BBCBCCCCBBDCCCCCC?CCCC8:9ABBABC<@=@@@=@BAAABBC?AACBBB>BB@>>?@B???F?CFB?BBBBB3CC?@@??BAAAB;?;>>AA5:49>A@@>ABAAACC?B?BAD>DAA>ABBBCCCAAABBBCBCAA>>A==>A@@<@BCA@<????BDH>AA?@
@ATNG8:00575:03984
GATGGTAGCACGACACGACGATGTGTACTCATTCGTTTCGGAAGAGACAGGTACGTTAATAGTTAATAGCGTACTTCTTTTTCTTGCTTTCGTGGTATTCTTGCTAGTTACACTAGCCATCCTTACTGCGCTTCGATTGTGTGCGTACTGCTGCAATATTGTTAACGTGAGTCTTGTAAAACCTTCTTTTTACGTTTAACTCTCGTGTTAAAAATCTGAATTCTTCTAGAGTTCCTGATCTTCTGGGTCTCTCTCTCACGCACTACCATCGAATCACGAAAGTCT
+
@@AB><BHDDCCCC@<<<CBB;6;BBB@BCAA=ACCB>CC?B?BB@@@BC?BCBBB>A?@ACC@D@CBBBBCBCA<?<=<='878>99:(7333299<8<C?A@AA:959?>??B>?<:@D;?=?@@===??<>>BB7;;=>>=>888A?????>58566<<897;A@@@8:8A588>>>2>:@:=9999,9;;<=+/+/;99:::::1////'////:595<<:>D??=;=6<8=?>>AB<>;;;3;?>>>>>>>>>>?>>;;;?<;;;=B=C?<:::@6///=
@ATNG8:00579:03940
GATGGTAGCTCACGTACGTCACACGTACTCATTCGTTTCGGAAGAGACAGGTACGTTAATAGTTAATAGCGTACTTCTTTTTCTTGCTTTCGTGGTATTCTTGCTAGTTACACTAGCCATCCTTACTGCGCTTCGATTGTGTGCGTACTGCTGCAATATTGTTAACGTGAGTCTTGTAAAACCTTCTTTTTACGTTTACTCTCGTGTTAAAAATCTGAATTCTTCTAGAGTTCCTGATCTTCTGGTATGACTAGTGTACTACTACCATCGAATCACGAAAGTCT
+
@@AA;BBCBBA;99@@?;AB@ABCDCCDDDBB>@B@A<AB=B@A@ABCCJ@CCCCC?C@DD@A?A?CBBBBBA@@;99:::$8<39333,3?=?=ABC?AA>@>??AA?BBBBBEAA>A>>:>=@@A@?>>?=BBBB;@@A?@>>>@@AAA>=>@<@@@<@@=A<A@@??@@BB7;;CCC6B=@<@@AAA/?@AAD9?>>=<=9;==08888(8=>>B=B<??=@??A====C:==:9//*/9959@>>>??@@>>;:;?<<===9=@@@A<@AAAAAD:B???
@ATNG8:00580:03947
GATGGTAGGCGAGAGTGAGACGCAGTACTCATTCGTTTCGGAAGAGACATGTACGTTAATAGTTAATAGCGTACTTCTTTTTCTTGCTTTCGTGGTATTCTTGCTAGTTACACTAGCCATCCTTACTGCGCTTCGATTGTGTGCGTACTGCTGCAATATTGTTAACGTGAGTCTTGTAAAACCTTCTTTTTACGTTTACTCTCGTGTTAAAAATCTGAATTCTTCTAGAGTTCCTGATCTTCTGGCGCTCTGTCACGTCTGCTACCATCGAATCACGAAAGTCT
+
:?BA?BAA>ABBCBCDBBBB>>ACCBBBBCBB?BBBB=BD<@<@@@BBBBDCCCCD@C?B??@=A>AAABA;;4>244999(44.5;==4=B@B<BBB?BC:;;CCCD@CDCCCCCD?AAC@C@CCCCBBBC@CCCC@C@@ADBCCCCCBCCCCC@BBB@BD@C@BB@A@BBDC@CAAAA5?;?5;;;;;*;;CCD?DBCBBBBBBBACGGH5FAABIAGAFDABBB;;;C?C@CBCCDC?@@CABBBCCBCCCCCBAAAA@BBB?CCBBB@CCCCCCC=CBAA
@ATNG8:00580:03984
GATGGTAGTGTCGATATGAGAGTGTGTACTCATTCGTTTCGGTAAGAGACAGGTACGTTAATAGTTAATAGTACGTACTTCTTTTCTTGTCTTTCTGTGGTATTCTTGCTAGTTACACTAGCCATCCTTACTGCGCTTCGATTGTGTGCGTACTGCTGCAATATTGTTAACGTGAGTCTTGTAAAACCTTCTTTTTACGTTTACTCTCGTGTTAAAAATCTGAATTCTTCTAGAGTTCCTGATCTTCTGGATAGCGACGCGATATACTACCATCGAATCACGAAAGTCT
+
////)//55=0///77/559;999::5555;;<6;5--(-5(--(---5522077///6:5;70:2/)//////999==66:GD;BB:9:>?@9A@@@A<??A=?C;998AABADEHFCDAB?ACCAC@CCCCCCCC@CCCC@BBBBBBBCCCCCCCCCC@CCC?CC?C@DDBB@AACC=@9999*9;>:9:999*:?AAC=CCBCBBBBAA5;;<;*;BBBE@B@CFADCDCCBB@C@CBCCCC@CCB?CCBBCDDBBBBBBECCCCCC?CBCCB?BBBDDDD=C@@@
@ATNG8:00585:03970
GATGGTAGGCGTGTGAGAGTCTGCCCAGAAGATCAGGAACTCTAGAAGAATTCAGATTTTTAACACGAGAGTAAACGTAAAAAGAAGGTTTTACAAGACTCACGTTAACAATATTGCAGCAGTACGCACACAATCGAAGCGCAGTAAGGATGGCTAGTGTAACTAGCAAGAATACCACGAAAGCAAGAAAAAGAAGTACGCTATTAACTATTAACGTACCTGTCTCTTCCGAAACGAATGAGTACGATGAGATCTCGTGTGCTACCATCGAATCACGAAAGTCT
+
CDBB@BAB@CB@A<CC??@9:::>;3;@@=BBBBBC?A<B@BBDBDAAA?A>A@@;;;;;';<?785<<===<=5==?A===+@=>A=A@@8@?A;A@@>>=?><5;5;<9>>?:>888><=>;;:=888<<8<@<<8=856<AAA;;7</0,0@@ABBBA=@@@BBB???9?@@:@@=>;5=0/)/999:*:<7;;;??=;76+/+/:::6>;==;;;5;:>>===5;5:>>7>CC@:99B=<<@BB@@@@??;::AA>>=?CD=D@@??<?=>>>>E9AA@@
@ATNG8:00585:03974
GATGGTAGGACGAGCGTCTGAGAGGTACTCATTCGTTTCGTAAGAGACAGGTACGTTAATAGTTAATAGCGTACTTCTTTTTCTTGCTTTCGTGGTATTCTTGCTAGTTACACTAGCCATCCTTACTGCGCTTCGATTGTGTGCGTACTGCTGCAATATTGTTAACGTGAGTCTTGTAAAACCTTCTTTTTACGTTTACTCTCGTGTTAAAAATCTGAATTCTTCTAGAGTTCCTGATCTTCTGGGTCTACGCTCGTCGCGCTACCATCGAATCACGAAGTCT
+
59::5:AA=@:::@@@CBCBBCCF@BBBCCCC>BBBA<BCCC=BCCDCBB=CDDCC?B@DCCB?B?BCCCCCCCC=>>@>=,>@>BBBB=BBBB@CDDACB>::;DDGBEDCCDDBB@BDC?C@BBCCBBAC?CCCB?CBBBCCCCBBCBCCBBA@BBB?BB@B?BBBCBBCDF@BBBBB9A>B;:;:::*:BBBG=CECCCCCBBB5;;;;*;@@BC7;7;@<@AA@?::7;@CCCBBB?CBCC?CBBBCCCCCCCBBCCCBBB?BCCAA>BBCCCC@CCAB
@ATNG8:00590:03940
GATGGTAGCGAGCGAGTGTGTATACCAGAAGATCAGGAACTCTAGAAGAATTCAGATTTTTAACACGAGAGTAAACGTAAAAAGAAGGTTTTACAAGACTCACGTTAACAATATTGCAGCAGTACGCACACAATCGAAGCGCAGTAAGGATGGCTAGTGTAACTAGCAAGAATACCACGAAAGCAAGAAAAAAGAAGTACGCTATTAACTATTAACGTACCTGTCTCTTCCGAAACGAATGAGTACGATGAGATCTCGTGTGCTACCATACGAATCACGAAAGTCT
+
44<<8<BCCCCBBBBBCCCCABABD?@@B999BBBF@B?A@@;;;@?AB;?9<>955555$549?@CCBB<99:.;=:9494$4>4;7;@G2@B<6;A9:9:://)/4::7??@9=;;?ACBBBBCCBBBBB?BCCC;;;CDDCBB?B?B;;7;CCCDBCBAA@AECC?BB?CDD@A@@BD?A>>;::9999%9?98:7>?=BA@>@@@7;@:=8=<A:;6;;;;@@A?C?BBB>BCC<?>@@@?@?>?@@@@???:::BB>>;33-,,,,,,(,253=>>7>666
@ATNG8:00553:04029
GATGGTAGTGTCAGTGCGCGTCGTCCAGAAGATCAGGAACTCTAGAAGAATTCAGATTTTTAACACGAGAGTAAACGTAAAAAGAAGGTTTTACAAGACTCACGTTAACAATATTGCAGCAGTACGCACACAATCGAAGCGCAGTAAGGATGGCTAGTGTAACTAGCAAGAATACCACGAAAGCAAGAAAAAGAAGTACTCTATTAACTATTAACGTACCTGTCTCTTCCGAAACGAATGAGTACGAGAGAGCACACGTGTCTACCATCGAATCACGAAAGTCT
+
:<<=?BBB@?@CCCBBA;;><<B@@5;BB;;@BDBB=@7;;ABAAC?CC@C?B@@:::::):;@@BBBBFDBBB<@@@@AAA,;;5;?BBB7B<<8;CCBBBB:;7:=AB?CCC?A@@ABBDGGCDDC@@@BAHBAA?AAAAAABB?B?B;;:;CCBBBBD?A:::BD?BA?CBD<>>BBD>BBB?BBCCC3B>;>>==>??=>:=====>:==BB@@@<????:;;=C7;;B:@?@;?;;;@@@@???@?@?>>>???>>><:;6:///76:<?>>?B:@>>=
@ATNG8:00559:04025
GATGGTAGCTCTGCTCTGACTCTCGTACTCATTCGTTCGGAAGAGACAGGTACGTTAATAGTTAATAGCGTACTTCTTTTTCTTGCTTTCGTGGTATTCTTGCTAGTTACACTAGCCATCCTTACTGCGCTTCGATTGTGTGCGTACTGCTGCAATATTGTTAACGTGAGTCTTGTAAAACCTTCTTTTTACGTTTACTCTCGTGTTAAAAATCTGAATTCTTCTAGAGTTCCTGATCTTCTGGGCTGCGCTGATATGCGCTACCATCGAATCACGAAAGTCT
+
A;;4399999;////::9;ACCBBBBA@BA;;75568<<7<8::;;<==@CCCBB?B=@:555?;?DBB<B6595:>@AA3=B@CBCE>B9;6=<<@?=B;99CC9:::BBBAAAA6:;B=A>BBBBBEMM@AABA?CABBBD;;<CA@ADA@@;<:C@BB?B@FBCCABAAA>=<@@@0A5<5:@BBA,BB<;;09999=;9=99.9494'9=99:;?8@C?BBAA@9:89???B?@@>@BDD?C;;;@@@AABBCBBBBB@@9::::B=@@@BBBB<@B@A
@ATNG8:00559:04026
GATGGTAGAGTAGTCATGTGTATCTCCAGAAGATCAGGAACTCTAGAAGAATTCAGATTTTTAACACGAGAGTAAACGTAAAAGAAGGTTTTACAAGACTCACGTTAACAATATTGCAGCAGTACGCACACAATCGAAGCGCAGTAAGGATGGCTAGTGTAACTAGCAAGAATACCACGAAAGCAAGAAAAAGAAGTACGCTATTAACTATTAACGTACCTGTCTCTTCCGAAACGAATGAGTACATAGATATACGTATAGTTACCATCGAATCACGAAAGTCT
+
/:996>8;:9995555599999555>3<0/)//79:<5:7;@@AEFE@CC@B=AB;;;;9;$94=99<;;?9:;;)995555'5<492555&55929@@@A@@00-09:>;@AB?BAAABCCCHDDDCCCBD?AADDABBBCFBCB?C@B9:89CCAABAC?BCCBBC?BB?BBB?BBCCF>CAA>ABBBB3AA?BABACBBB?=A;?>AA<A=@@DBA?ABBBBBB@C>@@@;@BC?DABBEFB@??BBBBBCBBBBBBBB@BC@BBAAA?BBBBBDD?C@@@
@ATNG8:00560:03990
GATGGTAGGCACTGCGCACACATCCCAGAAGATCAGGAACTCTAGAAGAATTCAGATTTTTAACACGAGAGTAAACGTAAAAAGAAGGTTTTACAAGACTCACGTTAACAATATTGCAGCAGTACGCACACAATCGAAGCGCAGTAAGGATGGCTAGTGTAACTAGCAAGAATACCACGAAAGCAAGAAAAAGAAGTACGCTATTAACTATTAACGTACCTGTCTCTTCCGAAACGAATGAGTACGTGTGCGTACGTGAGCTACCATCGAATCACGAAAGTCT
+
9:CC;?BB@BCDCCBCCCCCCCCCC=CBC?B@BE::;;BCBCBBBB@BC@B@BBB@@???0>=ABCCBBAACAC<DA;;;;;*;C>C<CAA7BBBAFBBACCCCD@D?AA@BBB?CB??BBBBCDDDDDBBB?A@??<??@CAABB?C@CBB?BCBBBCDA?AAABBB@BB????=A@A@@9@995;ABBB/BA<>;;;@@@@@:=:=>>>1838?BAC?BC@??CC<?>?A@:ABB?BBBBBCA@@@AAAABAAAAA;;;BA@<??>>>=?;;;BBB=D:::
@ATNG8:00561:04028
GATGGTAGTGCGTGAGAGAGAGACCCAGAAGATCAGGAACTCTAGAAGAATTCAGATTTTTAACACGAGAGTAAACGTAAAAAGAAGGTTTTACAAGACTCACGTTAACAATATTGCAGCAGTACGCACACAATCGAAGCGCAGTAAGGATGGCTAGTGTAACTAGCAAGAATACCACGAAAGCAAGAAAAAAGAAGTACGCTATTAACTATTAACGTACCTGTCTCTTCCGAAACGAATGAGTACTACTCTCAGAGACACACTACCATCGAATCACGAAAGTCT
+
55==9=BCBBCBBBBCCCCCBA9994;BB=C@CB;98;?BBC;;:C@BB@C??>=99777$74@@@>>@BBBBD>DBABBAA0A@=B;@@@9@CCADCCCBBC:97;ACCACCC@CCBBBBCBDECCBCCCC?BBCC>??BBBC>>9@;@:;7;CCCBAAC?BBBBCC@BB?BBB=@@9:9,8=>;99::99%:=;=><?B<AAE:=:=>BD<><>@B@@>@CAABBB?A>BAB=AAA?BBBBBBCCBBBBBBBB999BBB???CB=B@>>>=BA>>@@@9@A@?
@ATNG8:00562:04012
GATGGTAGACATATCGTACTCTCTGTACTCATTCGTTTCGGAAGTAGAACAGGTACGTTAATAGTTAATAGCGTACTTCTTTTCTTGCTTTCTGTGGTATTCTTGCTAGTTACACTAGCCATCCTTACTGCGCTTCGATTGTGTGCGTACTGCTGCAATATTGTTAACGTGAGTCTTGTAAAACCTTCTTTTTACGTTTAACTCTTCGTGTTAAAATCTGAATTCTTACTAGAGTTCCTGATCTTCTGGTATACACACTCGCTCGCTACCATCGAATCACGAAAGTCT
+
CBCB@BBCBBBCCDCCBBBDFDBCCCCDDBBB?BCAM>BA<A;.----(-565;;=AA=>.738:6:8BBFBB=<8<43337&386=@;;3255==095;7:6.566/..(-2,*,,,,066828355:779;<8?>@@<@A>>?@@@@@A>>>>>>9;;;<@A<@<@@@;;;>>?;>>@@@6@=B7;6@@@,999==+-)-3--)-7;7;6;AA2?;;67274--,--;;;;:;8;<A>9999277@;=><>>=A@@@@>>>@@@@AA<@@@>>:>BAA==>7=@BB
@ATNG8:00567:03990
GATGGTAGTGTCAGTATGAGAGTGTGTACTCATCGTTTCGGAAGAGACAGGTACGTTAATAGTTAATAGCGTACTTCTTTTTCTTGTCTTTCTGTGGTATTCTTGCTAGTTACACTAGCCATCCTTACTGCGCTTCGATTGTGTGCGTACTGCTGCAATATTGTTAACGTGAGTCTTGTAAAACCTTCTTTTTACGTTTACTCTCGTGTTAAAAATCTGAATTCTTCTAGAGTTCCTGATCTTCTGGACAGAGTTGCAGATACTACCATCGAATCACGAAAGTCT
+
////)////0/7///7//555599:95555=556>==5<:5:.55599@=7<@9:6===@A@A>A@CBB@;>???499444$4:24/7>:3///:>:??B>BC<@@@BBC@EDCCDCBB@BCC@B?BDDDCBBB?CCBC?CCCCCCCCBDBCBBBAB?B??>?C@C@CCAAABBDD?CDDDD9D?C=BBDDD5DD@@@<ABBECCEBA@<@BBB2BAAAA?@@CD@CBCCBAB?B@CCDDDE@AAB@BCCCDCC?AACCCCCCCCC@CCBCD?CCCCCCD>CAAA
@ATNG8:00567:04007
GATGGTAGCATCATGCATATCTCACCAGAAGATCAGGAACTCTAGAAGAATTCAGATTTTTAACACGAGAGTAAACGTAAAAAGAAGGTTTTACAAGACTCACGTTAACAATATTGCAGCAGTACGCACACAATCGAAGCGCAGTAAGGATGGCTAGTGTAACTAGCAAGAATACCACGAAAAGCAAGAAAAAAGAAGTACGCTATTAACTATTAACGTACCTGTCTCTTCCGAAACGAATGAGTACCTCTCAGACGCTCGTCCTACCATCGAATCACGAAAGTCT
+
DCDD?C@@@BCDDAA@CBCCDCCCC?BCD?BBBD997:=@@BFBBB>AA?B?BBBBBBBB3B@CCBABCBBBBB=AA?@@@@1@C@D?BBB;BBB@CBBBDDC;:;;@CCACCC?ABCCCBCCAABCBBBDD@C@BB@BA@@@@@@<A@C@@>@BBBCDDB?BCCBBB?BB>???<>?::::+:>>9999999%9<9=:79DABBA;?<=<==1818=AAA?BBBAABC=@=@@>9?::49BCCCCC?AAABBBCAAAAAAAA<AAD>B:;;>;>>AA9992:@@A
@ATNG8:00571:04027
GATGGTAGCAGACGTGACAGAGCGCCAGAAGATCAGGAACTCTAGAAGAATTCAGATTTTTTAACACGAGAGTAAACGTAAAAAGAAGGTTTTTACAAGACTCACGTTAACAATATTGCAGCAGTACGCACACAATCGAAGCGCAGTAAGGATGGCTAGTGTAACTAGCAAGAATACCACGAAAGCAAGAAAAAGAAGTACGCTATTAACTATTAACGTACCTGTCTCTTCCGAAACGAATGAGTACGTGTGCGACGTGTCTCCTACATCGAATCACGAAAGTCT
+
CCCC?CCCCCCCCBBBCCBCGCCBB?BCC?DCCBAA?A<@@BBBBC@CC?A?BA?777777%9?BBBACDBBBBB8BBBBBCC5BC@C:AA@@1ACC@DBABCCDBB?B@CC@BCB@CCBABDDCBBBDDCCBB@BCAA?BBA@AB??=@@CAA?ADCCBBBC?CBBBBB?>><@BA?BA99927>?<ABBBB3BA=A>==AAAAA3738>>>1818@@@@>A@=>>00,.0888-8..)0=>?BBBBBBBBB@@CB===@@A<?@@AB?>><>=@A999+:>>?
@ATNG8:00575:03990
GATGGTAGGCGACATACATACGCGCCAGAAGATCAGGAACTCTAGAAGAATTCAGATTTTTAACACGAGAGTTAAACGTAAAAAGAAGGTTTTACAAGACTCACGTTAACAATATTGCAGCAGTACGCACACAATCGAAGCGCAGTAAGGATGGCTAGTGTAACTAGCAAGAATACCACGAAAGCAAGAAAAAGAAGTACGCTATTAACTATTAACGTACCTGTCTCTTCCGAAACGAATGAGTACGATGAGAGAGCTCTCTCTACCATCGAATCACGAAAGTCT
+
;:?;;B>C@CCCCCDCCCCCCDBBC?;;;GHFCCCC8;79:A?AAB6:57;7=>595==B1B=BB900>>/0)/<.<=00///$/<7<.66606>>9>@<A@DD<;;;@DC@DCC<<;BABCCCBA@@>000=;@@BB@BCCBCCCC?CABBB@BBBBBBCC?BBCCCC?CC@BBC@B@A@@8;<>:9999:(9@:@>??BCA@A7978??A=D=>=B@A>@BBBBAA?C=@@C?CBB?BBA???AAA???CBBCBBAA??888?;5;>>>B<ABDCCBB>BCBB
@ATNG8:00575:04022
GATGGAGTGTCATATGAGAGTGTGTACTCATTCGTTTCGGAAGAGACAGGTACGTTAATAGTTAATAGCGTACTTCTTTTTCTTGCTTTCGTGGTATTCTTGCTAGTTACACTAGCCATCCTTACTGCGCTTCGATTGTGTGCGTACTGCTGCAATATTGTTAACGTGAGTCTTGTAAACCTTCTTTTTACGTTTACTCTCGTGTTAATAATCTGAATTCTTCTAGAGTTCCTGATCTTCTGGGTCTCTCTCTCACGCACTACCATCGAATCACGAAGTCT
+
88:<8=>?CC@AACFBABDCFCBDCCCBB<A?A>@@869258<<<=@@@<>>>>@:@:>>>C@D@@<@D<<<;;7;B>CC1@@59;AA;ABA@6:6=8=A0/0@@@@>AAABBCA??@BA=A>B@AAAAAB=@@BB?BCBBCCCBB@@@BBABB@BBD@BB?B899AB==?5924999457<855959$9><>>26999AAB?99169<<7;;===;?:@E@BA???>>:>=??>CBB@AACG?D;=;B@@@C@@ADCCC;<<@BAA;;8;B@@;;6:AA?
@ATNG8:00575:04029
GATGGTAGCACGACACGACGATGTGTACTCATTCGTTTCGGAAGAGACAGGTACGTTAATAGTTAATAGCGTACTTCTTTTTCTTGCTTTCGTTGGTATTCTTGCTAGTTACACTAGCCATCCTTACTGCGCTTCGATTGTGTGCGTACTGCTGCAATATTGTTAACGTGAGTCTTGTAAAACCTTCTTTTTACGTTTACTCTCGTGTTAAAAATCTGAATTCTTCTAGAGTTCCTGATCTTCTGGAGATACACATGATACTCTACCATCGAATCACGAAAGTCT
+
55>>9=BBBC966><<<6666==>@@CCBCGF@CDCC=CC9;7;>955<<8===BB@C?CCCCAD@BBAA@?=9=489===+<A?BBBB;A::2:3977133,377733,3999;@@@?9>><@<@@A>=;;;9>@<>9=>>98;>>>>@@?;;;?<>>>=BF:=:>AA@>>>AA<@@A@@5@7;7;@AAA/@ABBB7>>>>>>A>;;5;;::+;=>>?;?=CB;@@BA;;;=A=ABBAAA:@@A==>=>>??@@@AABAAAAA??:?AAFF<?===?AD9?>??
@ATNG8:00575:04032
GATGGTAGCTCACGTACGTCACACGTACTCATCGTTTCGGAAGAGACAGGTACGTTAATAGTTAATAGCGTACTTCTTTTTCTTGCTTTTCGTGGTATTCTTGCTAGTTACACTAGCCATCCTTACTGCGCTTCGATTGTGTGCGTACTGCTGCAATATTGTTAACGTGAGTCTTGTAAAACCTTCTTTTTACGTTTACTCTCGTGATTAAAAATCTGAATTCTTCTAGAGTTCCTGATCTTCTGGAGATACACATGATACTCTACCATCGAATCACGAAAGTCT
+
8566:>>CAA;@;<<<666==BBCCC@966CDCCHI?BB@BACCCCCCC@CBBCB@C@CCCC>A=@???===9=7=>@@@.<;5;7333&3::;8===>BB>99:B??;?=@?>?8817=<8>=??>><?884:=<<88659785>>>>@@::7:0779:@A<A<>>@;;;>??:<7777,97?<??DDD/?;;:?5>9=;>>89///59;;;)97533.22,,(****,,929268995503662...3368<<;77587<;<8868A8885///66;=18=88
@ATNG8:00577:04011
GATGTAGACACGTGTGCTCTCTCGTACTCATTCGTTTCGGAAGAGACAGGTACGTTAATAGTTAATAGCGTACTTCTTTTTCTTGCTTCTGTGGTATTCTTGCTAGTTACACTAGCCATCCTTACTGCGCTTCGATTGTGTGCGTACTGCTGCAATATTGTTAACGTGAGTCTTGTAAAACCTTCTTTTTACGTTTACTCGCGTGTAAAGATCTTGAAATTCTTTCTAGAGTCCTGATCTTCTGGAGATACACATGATACTCTACCATCGAATCACGAAAGTCT
+
;;;;AA?BB;;;@>;59<<665=C@@@ABBB=A@@@6;;49<BBBB@@@8<;AAA=A494=@;@>BBBBBAAAB@=====+8?98::6:====?B?;777+./.7..(.699::AC<?=>:=<??<<:::=:?A?><>AA@==;;;???>?===57677//*/7=97///778/35777+7(/)/-999(,,222,,,,,,,23777>3=7755.222'25:;C/779...552653...0557279>>@@@@>>==?>==888=5;;;;B>@>>>;;;3;>BB
@ATNG8:00578:04004
GATGTGTCAGTGCGCGTCGTCCAGAAGATCAGGAACTCTAGAAGAATTCAGATTTTTAACACTAGAGTTAAACGTAAAAAGAAGGTTTACAAGAACTCAGCTGTTAACAATATTGCAGCAGTACGCACACAATCGAAGCGCAGTAAGGATGGCTAGTGTAACTAGCAAGAATACCACGAAAGCAAGAAAAAGAAGTACGACTATTAACTATTAACGTACCTGTCTCTTCCGAAACGAATGAGTACTACTCTCAGAGACTACACTACCATCGAATCACGAAAGT
+
;<=><<<B;;?<;;;666<>>:>@>7;;666>9<8<>?@@@>599-4-3:;900//$/398///996849?4@@ACCCC3CC?B5::378>:0/)//////6663:6==6:::6::888=;8855555555/5933,3777733738,325.55:55555.57624449<7==<-33333(339,33;;;)::48896///668(2,255516165522,296675768.533,.//(//---98///66665777933388333;6;3333.3666555(--
@ATNG8:00581:04031
GATGGTAGACATATCGTACTCTCTGTACTCATTCGTTTCGGAAGAGACAGGTACGTTAATAGTTAATAGCGTACTTCTTTTTCTTGCTTTCGTGGTATTCTTGCTAGTTACACTAGCCATCCTTACTGCGCTTCGATTGTGTGCGTACTGCTGCAATATTGTTAACGTGAGTCTTGTAAAACCTTCTTTTTACGTTTAACTCTCGTGTTAAAAATCTGAATTCTTCTAGAGTTCCTGATACTTCTGGGTCTACGCTCGTCGCGCTACCATCGAATCACGAAAGTCT
+
A@BB466=<<@95666<<<>@?<=??===?9;7:@@=<@A?B?@@CBCBC@CF;858<03343.36;;AAA??8<837737$33,3322'27796<<=8=?<?AAABB>?A?887=>;ABB:>:>====<<<5;;??<????>>>=<<?>>9;;;,//848<4<8<=@787977(.,222)2(,(--888(66679.95>5522////(----'--//50535708>==;;=:=9=@@666=--,79,2,,,,-455355888899;6999::49998977.773-
@ATNG8:00588:04021
GATGGTAGCTATACGTATATCTATGTACTCATTCGTTTCGGAAGAGACAGGTACGTTAATAGTTAATAGCGTACTTCTTTTCTTGCTTTCGTGGTATTCTTGCTAGTTACACTAGCCATCCTTACTGCGCTTCGATTGTGTGCGTACTGCTGCAATATTGTTAACGTGAGTCTTGTAAAACCTTCTTTTTACGTTTACTCTCGTGTTAAAAATCTGAATTCTTCTAGATTTTCCTGATCTTCTGGTCTACTACACTGTACTCTACCATCGAATCACGAAAAGTCT
+
A@>;>@ADCCCBBCCCCCCCCCCCCCBABC995;:9;.;@9=:@ABBCAA?@CEBB@B?B@??>@?BCCCBBBBB?BBCB97739898(3AAC@CBA=><6;<>BBC@BBBBBBBB>AAA7=9=CA@@@;;7;A??:>>>;;;@@AAA???>>=;===<@@:><>@@AAAA=<6<:9:9/:4:7::::9):>///)/99///<;;><>DDD/=A??@<@;;;7;:::////)/)//99994<;=,//7888@@@@>=>?>>AFBB:;:;=@<AA?=6666)8::;
@ATNG8:00599:04000
GATGGTAGCTATACGTATATCTATGTACTCATTCGTTTTCGGAAGAGACAGGTACGTTAATAGTTAATAGCGTACTTCTTTTTTCTTGCTTTTCGTGGTATTCTTGCTAGTTTACACTAGCCCATCCCTTACTGCGCTTTCGATTGTGTGCGTACTGCTGCAATATTTGTTAACGTGAGTCTTGTAAAAACCTTTCTTTTTTACGTTTTACTCTCGTGTTAAAAATCTGAATTCTTCTAGAGTTTCCTGATCTTCTGGACAGAGTGTGCAGATACTACCATCGAATCACGAAAGTCT
+
;<BC@CCEBBCCCCBBBCCHGEBBBBBBBCCC>@::;:.;;5:;@?AA@@@=@BBAC@A@DC@@>A@CBBB@AACC<?<<<<<&9833;:C=9CDA=9:00+00+/988///(3=;AAA::9,8987)81:=888>=::167//,/<=;>>>>>==?>==8818:77.7<)/+/:69:::--+-77999,--/>4<>=>>@'9===<<+////<>;<>>18888(29969,5.5=;?A>=:868(719>>>>@;?;;6;;>>>@;;:@AA=>=@@?;;5;;;;>;?>>>;;;3;>=?
@ATNG8:00551:04087
GATGGTAGACATATCGTACTCTCTGTACTCATTCGTTTCGGAAGAGACAGGTACGTTAATAGTTAATAGCGTACTTCTTTTTCTTGCTTTCGTGGTATTCTTCTAGTTACACTAGCCATCCTTACTGCGCTTCGATTGTGTGCGTACTGCTGCAATATTGTTAACGTGAGTCTTGTAAAACCTTCTTTTTACGTTTACTCTCGTGTTAAAAATCTGAATTCTTCTAGAGTTCCTGATCTCTGGGTCTACGCTCGTCGCGCTACCATCGAATCACGAAAGTCT
+
BCCC@C@@BCCDCBBBBDDCE@CBBCCCCCAA?@CCD=AA?C?BBBBBBB?BCCBB?B?BA?<7?5>ACCCCC@B?BBC=C+@@8@?;7-5????CCF?EC?AACCB>CA?><AAA=?>?:@;@AAAAAAC=??@A<@>>>????????AAAAC=>>>=@?;?<AAA@@@A@@;>>=DC;D=B788777(8>///)/69///@;:><AAAA/>@@AA<?<??<>>>A;;;=A:>>?@@>==BB:BAA@===AABA@??????D<AAAAA9??AA@>>7>>>=
@ATNG8:00553:04041
GATGGTAGTGTCATATGAGAGTGTGTACTCATTCGTTTCGGAAGAGACAGGTACGTTAATAGTTAATAGACGTACTTCTTTTTCTTGCTTTCGTGGTATTCTTGCTAGTTACACTAGCCATCCTTACTGCGCTTCGATTGTGTGCGTACTGCTGCAATATTGTTAACGTGAGTCTTGTAAAACCTTCTTTTTACGTTTACTCTCGTGTTAAAAATCTGAATTCTTCTAGAGTTCCTGATCTTCTGGTCTACTACACTTTACTCTACCATCGAATCACGAAAGTCT
+
77//)//9:?566=<==>><<<<;955444558<<<=4<;3:5555<<;;7;<<<=8=8<<<<594555/////;;)/////$/9.45;@6>>>=5>5946>9666CAA=BCCCCCEJ@CCC>B@BBBBAAAC@BCCC?ACCCCCCAAACCCCCDC@CAA>AA=@<AB@000===:@9999*9;>999999'9>@@D>CC@@ABBAAA4;;;;(:@@992929>9>@EBBBC@B?BBBBBB@BBB?BBCBBBBBBBBB=BCCBBBB?A@@?A<??IEBCC?CBBB
@ATNG8:00553:04045
GATACGAGATCTCATCGTACTCATTCGTTTCGGAAGAGACAGGTACGTTAATAGTTAATAGTGTACTTCTTTTTCTTGCTTTTCGTGGTATTCTTGCTAGTTACACTAGCCATCCTTACTGCGCTTCGATTGTGTGCGTACTGCTGCAATATCGTTTACGTGAGTCTTGTAAAACCTTCTTTTTACGTTTAACTCTCGTGTTTAAAAATCTGAATTCTTACTAGAGTTCCTGATCTTCTGGGCAGACTCTCACACGCCTACCATCGAATCACGAAAGTCT
+
ACCA@A@DDDD@BABBACA@?A@@<@ABC<@?=A6;:6;;?D@CC<;;=@49;BC@CAFCCCBBCBC@;;;;;*;@;@99:9-9>==+0//)/>:DDCB9946AABABCB@BCEAE?BABBA?AA>AABB??@?BBBA???B???AAB=:99A@@A:??@A?????A8<<<;=-<4:48////+/>==;--*-----68/67(8=;<.>>>>;7=166-//<=<=88174::>>8857@AD:@;;;>>>>>>@@@A=29660----3-377;;>=5<:::
@ATNG8:00556:04071
GATGGTAGTATATCGCGTCGCTATCCAGAAGATCAGGAACTCTAGAAGAATTCAGATTTTTAACACGAGAGTAAACGTAAAAAGAAGGTTTTACAAGACTCACGTTAACAATATTGCAGCAGTACGCACACAATCGAAGCGCAGTAAGGATGGCTAGTGTAACTAGCAAGAATACCACGAAAGCAAGAAAAAAGAAGTACGCTATTAACTATTAACGTACCTGTCTCTTCCGAAACGAATTAGTACACATCGTCGTGTCGTGCTACCATCGAATCACGAAAGTCT
+
ABBC@CCC?@@BBBBCBBBCCCCBB@BBB?AAAB@A<A?BCBBBBC@CC@EACBBAA@@@0@=@@ABBBBC>?>7<?;;;;;*;A?B?BCC<BBC@DAABCCCCB?B@CC@CCC?CCCCDBBCCCBBBBBBA?BBAB?BCBCBB??<@?BAA?ACBDCDDC?CCCCBB?BB=@@A4:9???8<>>;::9999%9>;>==>A?A@@<><>>CE:>:>ACCC?BBAA@AA=A=ABB=AAA@C?BBBBBBBABBBCBBBB@B>=>=AAB=@@???>>>BBBBB?BABA
@ATNG8:00560:04057
GATGGTAGCACGAGTCACTCATATCCAGAAGATCAGGAACTCTAGAAGAATTCAGATTTTTAACACGAGAGTAAACGTAAAAAGAAGGTTTTACAAGACTCACGTTAACAATATTGCAGCAGTACGCACACAATCGAAGCGCTGTAAGGATGGCTAGTGTAACTAGCAAGAATACCACGAAAAGCAAGAAAAAAGAAGTACGCTATTAACTATTAACGTACCTGTCTCTTCCGAAACGAATGAGTACTGCGTCTCACTCTCGCCTACCATCGAATCACGAAAGTCT
+
55<=9>BBBABB<ABBCCBCCBBCD@CBB?CCABAB@C>BBB@@AD?BB@B@;;<@@FDF1B?;?;:>:;<;?@<::@CCCC3@@<@2;;;-;=?=@:99@>>00-/7??<AAC@DC@@CCGICDCBAA@CC@CDBB?BBBAAAAA=A?C;;:;@@@FCCC?DDDCCC@??<?BA:>>9888*8>>;99::9:%9A?CA>@DAB?@9<697>>4;6;?CCB?CBAAABA?@=?@@9>@@=ADCCBBCB???;;;@?>>==?8405;;7;<<;;483348880::34
@ATNG8:00561:04086
GATGGTAGGTGCACATGAGTGTATCCAGAAGATCAGGAACTCTAGAAGAATTCAGATTTTTAACGCGAGAGTAAACGTAAAAAGAAGGTTTTACAAGACTCACGTTAACAATATTGCAGCAGTACACACACAATCGAAGCGCAGTAAGGATGGCTAGTGTAACTAGCAAGAATACCACGAAAGCAAGAAAAAAGAAGTACGCTATTAACTATTAACGTACCTGTCTCTTCCGAAACGAATGAGTACGTGTGCGACGTGTCTCCTACCATCGAATCACGAAAGTCT
+
55:96;::::>>9;;;;;<BBBBBC?C@C:===5559A?AAAABBB>@@=@@CCDCCCCC5C@BBBBBDCDCCC8AA;;;;;*:B>B9CDD2CCC:==BCBCBBD?C?9:8:BB?BBBBCBBBBBBCBBBCB@CBBB@CCCB;;;F@D@CBA?ACCCBBBC@CCCBBB@CC>BBA6::???8?>>;999999%9A>ABBBBAAB@,000/0/(/)/<@00-;A??@BB>@=;;:59A@=>??BBBCBBB:99AA@???BAA@?A@@=???<>:;;@BBBB>CBBB
@ATNG8:00565:04081
GATGGGTAGTGTCATATGAGAGTGTGTACTCATTCGTTTCGGAAGAGACAGGTACGTTAATAGTTAATAGCGTACTTCTTTTTCTTGCTTTCGTGGTATTCTTGCTAGTTACACTAGCCATCCTTACTGCGCTTCGATTGTGTGCGTACTGCTGCAATATTGTAACGTGAGTCTTGTAAAACCTTCTTTTTACGTTTACTCTCGTGTTAAAATCTGAATTCTTCTAGAGTTCCTGATCTTCTGGACGACGCGCACTGACAACTACCATCGAATCACGAAAGTCT
+
88///(-69/////955599556555:9445:<7:==>666:@8<666>>>9<A;==7<5:999.5.55599;;5526<><>+54.4444)4:994950*/7)//77996;A655655.5:<7<7;;<<///94///5.5556<><<<<<;;:;972///)///278:<666==9=;;;:+9.5.55;;;+<=<<<4:;:7/////-0555)--///)/2795;<;=4555939;4449.44549999555555//----(----(/:4455::::>=>4;666
@ATNG8:00568:04087
GATGGTAGCATCATGCATATCTCACCAGAAGATCAGGAACTCTAGAAGAATTCAGATTTTTAACACGAGAGTAAACGTAAAAAGAAGGTTTTACAAGACTCACGTTAACAATATTGCTGCAGTACGCACACAATCGAAGCGCAGTAAGGATGGCTAGTGTAACTAGCAAGAATACCACGAAAGCAAGAAAAAGAAGTACGCTATTAACTATTAACGTACCTGTCTCTTCCGAAACGAATGAGTACCTCTCAGACGCTCGTCCTACCATCGAATCACGAAAGTCT
+
DCCC@CBBBCCCCCCBCCCCBBBCC?CCC@BBBBBC@C?BBCCCCC?BB>A>@CCCCCCC2B?ABBAAAAAAAC<BA@@@??,?@=@5;;;*;CC?BBCDCCCCC@C@CC?BCC?CBAAAACBAAAACCCCB>BBBB?BBBBCBAA<?<???<@BBBBBBB?ACCCCC?CC@BB@:@@:87(385056;;;)./-/<==???BD:=9=??>:?;;:;AA<@@@@===:>9===5=BC?BCBBB??>@BBDDCCAABB@B@@<@BB>BCCAA=BBBBBBB<B@@A
@ATNG8:00569:04066
ATGGTAGGACGAGCGTCTGAGAGGTACTCATTCGTTTCGGAAGAGACAGGTACGTTAATAGTTAATAGCGTACTTCTTTTTCTTGCTTTCGTGGTATTCTTGCTAGTTACACTAGCCATCCTTACTGCGCTTCGATTGTGTGCGTACTGCTGCAATATTGTTAACGTGAGTCTTGTAAAACCTTCTTTTTACGTTTACTCTCGTGTTAAAAATCTGAATTCTTCTAGAGTTCCTGATCTTCTGGCGTGTATGTATGTCGCCTACCATCGAATCACGAAAGTCT
+
==?:=BB@BB@995::::A?ABB?BBBABBA?BBBD@DD?B?BBCCDFF@DCCCC@B@CCCB?C@ECCCFEBA>999999*9@;@ACC=BEAB?BCCADC;;;BBBCABBBCCCDC@CCB?B?CCCCB@@@?CDCC>A@CCCBBBCAAACCCCC?CBB?AC@D?ACBBBCCCD@CCDFG;B>B;@@?@?,AABBB<BBBBBBBB@@<A@A@,@AABA>A?@@=@BCCBAA?AADBABCC?A@B>BBBBBBCCCDBCBBBC@BBC@BBBBB@BCCCCCC?CDCC
@ATNG8:00571:04055
GATGGTAGCTATACGTATATCTATGTACTCATTCGTTTCGGAAGAGACAGGTACGTTAATAGTTAATAGCGTACTTCTTTTTCTTGCTTTCGTGGTATTCTTGCTAGTTACACTAGCCATCCTTACTGCGCTTCGATTGTGTGCGTACTGCTGCAATATTGTTAACGTGAGTCTTGTAAAACCTTCTTTTTACGTTTACTCTCGTGTTAAAAATCTGAATTCTTCTAGAGTTCCTGATCTTCTGGTCTACTACACTGTACTCTACCATCGAATCACGAAAGTCT
+
CCCB@CCBBBCBCCCCCCCCBCDCDCBCBDFCACCCF>BB?B?BCCCDCC?BBBDD?C=@@AC?C?BBBBBBBCC?BBBCB3B@=????8BBBB?B@A<AD:>>?B??<?CBCCBCA>@@@;A;;;;>88889=?AA:>=??>>=AAA>==?>>>;===9>>:>:>A?@AA@??;>>=CC;D<A:>>AAA/AA;;;1;66///<<:>:>???.<<>=@9>9??9>@>@?@?<?8;:@A<=666C:>>>@@@@A@@@A@A>>><;;59///;7;8==@@D:A@?:
@ATNG8:00571:04075
GATGGTAGCTCGCTGATGATATCTCCAGAAGATCAGGAATCTCTAGAAGAATTCAGATTTTTTAACATCGAGAGTAAACGATAAAAAGAAGGTTTTTTTACAAGACTCACGTTTAACAATATTGCAGCAGTACGCACACAATCGAAGCGCAGTAATGGATGGCTAGTGTAACTAGCAAGAATACCACGAAAGCAAGAAAAAGAAGTACGCTATTAACTATTAACGTACCTGTCTCTTCCGAAACGAATGAGTACACACTCTCATATGACACTACCATCGAATCACGAAAGTCT
+
?@:<45:AAA666<BB@A@6:5595.666:>==>A@=A695@@=?;;<><:><595;;;;;;%;4943393333888/73333333$33,/*/;;;;;#6//(//88895558)2+270222/5568==@666CCBCBDC@BCCB?ABC:::<<1//500/*/9888=A@=000/9956:2787266222'222+22222$.803...779./*..3555061:=@:9.94445AB@B@BDD<AAB?CCDDCAAACBBBBAAAAAAB@??@A??=@CBBCAAA@>;;;/9444
@ATNG8:00576:04048
GATGGTAGGCGAGAGTGAGACGCAGTACTCATTCGTTTCGGAAGAGACAGGTACGTTAATAGTTAATAGCGTACTTCTTTTTCTTGCTTTCGTGGTATTCTTGCTAGTTACACTTGCCATCCTTACTGCGCTTCGATTGTGTGCGTACTGCTGCAATATTGTTAACGTGAGTCTTGTAAAACCTTCTTTTTACGTTTACTCTCGTGTTAAAAAATCTGAATTCTTTCTAGAGTTCCTGATCTTCTGGGTGCGCTACAGTCTCTCTACCATCGAATCACGAAAGTCT
+
59>=:>@?>@EBCBCCCCCC99;CCDDDCCAA>BCCC>CC@C?AAABBBC?CCCBB?C?CBCB>B>BBBBBBBBB>>>===.?A?BBBD>CCBB?BAA=@B>BCCBBA>BBBBB=AC?CBA<>:>AAA@888;?@@@=@@@>=;@A?A@@DC>??<@AA:>=;A:?>>?AAAA@;A????6>9>887676(8>::;3;:;;@@>>;=188888%8;;<97;:>@>7=?AA@@@<><>>==??8><?=8>>::;A>==@AAAA@@@>>9=<>=>:>BBB@@@9@??=
@ATNG8:00576:04054
GATGGTAGGCGTGTGAGAGTCTGCCCAGAAGATCAGGAACTCTAGAAGAATTCAGATTTTTAACACGAGAGTAAACGTAAAAAGAAGGTTTTACAAGACTCACGTTAACAATATTGCAGCAGTACGCACACAATCGAAGCGCAGTAAGGATGGCTAGTGTAACTAGCAAGAATACCACGAAAGCAAGAAAAAGAAGTACGACTATTAACTATTAACGTACCTGTCTCTTCCGAAACGAATGAGTAACGATGAGAGAGCTCTCTCTACCATCGAATCACGAAAGTCT
+
CCCC?CCC?BACCDDCCCDABBBBC>CCC@CDCCBC@B@CCBACCD?CC<@>ACBABCCC3C@CBAABBBCAB@9@BBBCCC1@=8=2888+:7?:?@A@CCC??:?=AA;8:89=<@@@??>@@@@@<;;?=>>>?9<=>><>:86:<AAB@BBBBBBAA=AAA@BB>BC>CBB=@???>6>;74:>===/6637AAAAA@@@A<><>===;A;A;557=AA>>>??<@<???8>?><?==>00*0000:><===>=<==@@@AAA:==AAA<AAAAAAA:A?>@
@ATNG8:00578:04076
GATGGTAGGTGCGAGCATGAGTGTATCCACGAAGAATCAGGAACTCTAGAAGAATTCAGATTTTTAACACGAGAGTAAACGTAAAAAGAAGGTTTTACAAGACTCACGTTAACAATATTGCAGCAGTACGCACACAATCGAAGCGCAGTAAGGATGGCTAGTGTAACTAGCAAGAATACCACGAAAGCAAGAAAAAAGAAGTACGCTATTAACCATTAACGTACCTGTCTCTTCCGAAACGAATGAGTACAGAGAGTACGATATGTCTACCATCGAATCACGAAAGTCT
+
//7:6<??<>=0////<:==@DB;;0<2////)//)444:5:7;>AA@@@=@C@C?BBABADBB1B>BCBCCKFDAAA=ACCEDDD2CC?B4:::6;BB=BCBAAAB::5:=@@=BBA<@ACBCCBBCCCDDAAAD?CB@@=BBDCCBBB>B?B@@?@BBBDCCC@CCCCBC@AA>ABA:@@888*:?@;@@AAAB)AC@C@??BB??B=?<?<@@:>:=?B@@?@CBBBBB@D@CCC>CCC>AAABBBBBBBBBBBCAAABBA@@?=8828CAAB?>=<?:::1;;;;
@ATNG8:00580:04051
GATGGTAGACACGTGTGCTCTCTCGACTCATTCGTTTCGGAAGAGACAGGTACGTTAATAGTTAATAGCGTACTTCTTTTTCTTGCTTCGTGGTATTCTTGCTAGTTACACTAGCCATCCTTACTGCGCTTCGATTGTGTGCGTACTGCTGCAATATTGTTAACGTGAGTCTTGTAAAACCTTCTTTTTACGTTTACTCTCGTGTTAAAAATCTGAATTCTCTAGAGTTCCTGATCTTCTGGGTCTCTCTCTCACGCACTACCATCGAATCACGAAAGTCT
+
;;CD@ECBCCCBB<CBBBGDCBBCCBBBB@@;>9;;0;?<@<@BAADCC@BABCB@C?BBCB?B?BBBBCBBB?<89898(8=8=8937@@A?BCA???5:9@A@A<?@DBBAAA<A??5;5;AAAA;<<:=AAA<AAA?>>=AAAA@@?;;=7:::=>><><AAA===@@@=@>?>>2>:=:>????/?D???5>;;889=>>>;>@??/>88/<7@6///<<;=;;7;;>>@@@B:>>AD9A@>>>@@@AAAAAAA==>C;>;88::@??>@;=1;;;/
@ATNG8:00580:04058
GATGGTAGGCGACATACATACGCGCCAGAAGATCAGGAACTCTAGAAGAATTCAGATTTTTAACACGAGAGTAAACGTAAAAAGAAGGTTTTACAAGACTCACGTTAACAATATTGCAGCAGTACGCACACAATCGAAGCGCAGTAAGGATGGCTAGTGTAACTAGCAAGAATACCACGAAAGCAAGAAAAAGAAGTACGCTATTAACTATTAACGTACCTGTCTCTTCCGAAACGAATGAGTACAGAGAGTACGATATGTCTACCATCGAATCACGAAAGTCT
+
ACDE@CBB?A?@ADHCCCHEEA@AJ;=;CAGCBBBB@CACCBBBCC@CC?A>ABCBCDCC5B@CAABCCCDGCC=AA@@@@@1@D?C@CCC;CCCAFCCBAAA;;5;?;;8;DD@CCBBBBCCBBCCCCCCD@@@@B>AABBBBBC?C@CCC@CBCCCDCC@CBBBBA?AA=ACA>A???D=A@>;99999(:@?BAAABEDBB?B>=>;;5:8=?C@@?@D@@@BB?B?AAC=C??=?@?AAA?@?CBBBBBBBBBBBBBBBAA=A<<=@9==@@>>>7>?;;
@ATNG8:00580:04069
GATGGTAGTATCTGCACACTCTGTCCAGAAGATCAGGAACTCTAGAAGAATTCAGATTTTTAACACGAGAGTAAACGTAAAAAGAAGGTTTTACAAGACTCACGTTAACAATATTGCAGCAGTACGCACACAATCGAAGCGCAGTAAGGATGGCTAGTGTAACTAGCAAGAATACCACGAAAGCAAGAAAAAGAAGTACGCTATTAACTATTAACGTACCTGTCTCTTCCGAAACGAATGAGTACGTGTGACGTACGTGAGCTACCATCGAATCACGATAGTCT
+
6:BB:=CCCCBBBBBDBBBCHDCBB?CDD@BBBBBB>B?BBCCBBC@CF@C?@AAAADDD2C?CCBBBBBBBBB<AAABECE5DC@C@BBB;BED@DAAACCC998;@BB@CCC@BBAABCCCCCDCBBBBC@CCCD<@@ABBBAB?C@DBB?BCDDCABA?CCCAAA?BB@AAA;>???>8=>?;99999(:@?C?>?CBA@?;?:==BB;A<A@B@@>@AA@ABB?B?BCC>B:999BBBECDD@@@BCCBCCCAAACCCCBB?BBBBB=AACCCCBBB888
@ATNG8:00584:04069
GATGGTAGGCGACATACATACGCGCAGAAGATCAGAACTCTAGAAGAATTCAGATTTTTTAACACGAGAGTAAACGTAAAAAGAAGGTTTTACAAGACTCACGTTAACAATATTGCAGCAGTACGCACACAATCGAAGCGCAGTAAGGATGGCTAGTGTAACTAGCAAGAATACCACGAAAGCAAGAAAAAAGAAGTACGCTATTAACTATTAACGTACCTGTCTCTTCCGAAACGAATGAGTACGATGAGAGAGCTCTCTCTACCATCGAATCACGAAAGTCT
+
CBBC@BBB?B:;;HCCCCCCB?@@BBBCDCCCCBBB?BBCBBCC@CD>?>BCDAAABBB)BADDCCCCCCBBB>BFBBCBB1@@<@4999.;CE@CCBBHDHBA?A@CC@CCC?BBABBBBBBBCDDBBBC?DCCC?CCCCBBBB@C?CBB@BDCCBBBD@CCCCCB?BB>???498887)9>>;==<=<=&;?<?0/0??>00,/986;=160:AC@A=@BBBBCC>A>AAA;AAA>ABBBDCCCCAAAAACDBBBB@@;;;BA<>?:::=DAAB@@?9?:::
@ATNG8:00585:04055
GATGGTAGGCGTGTGAGAGTCTGCCCAGAAGATCAGGAACTCTAGAAGAATTCAGATTTTTAACACGAGAGTAAACGTAAAAAGAAGGTTTTACAAGACTCACGTTAACAATATTGCAGCAGTACGCACACAATCGAAGCGCAGTAAGGATGGCTAGTGTAACTAGCAAGAATACCACGAAGCAAGAAAAAGAGTACGCTATTAACTATTAACGTACCTGTCTCTTCCGAAACGAATGAGTAACCTCTCAGACGCTCGTCCTAACATCGAATCACGAAAGTCT
+
CCBB@BCB?BBA@@@?DCBA@B;:5)555.:9?AAB<@@BCBAB@@=@BAE@CEA;;;;;);9?>@???CBBBC>CBA@@@@0>>5:+000+0/;6>/44<====:=;?A;?>>:>?>>>???@@AAAAAAA;>>>A>=>>@;;:<6=8=;?9?A???A==8==>=::49?9>??9????;?A>7/////(------<;5752:5:;773638///337557:<=:>5:;>48//0/;99/3,3,3<>;>>A>>>>>?<=:>@<@AAB>?<?AB>??B7<;A@
@ATNG8:00589:04087
GATGGTAGATATATGCACGCTCTACCAGAAGATCAGGAACTCTAGAAGAATTCAGATTTTTAACACGAGAGTAAACGTAAAAAGAAGGTTTTACAAGACTCACGTTAACAATATTGCAGCAGTACGCACACAATCGAAGCGCAGTAAGGATGGCTAGTGTAACTAGCAAGAATACCACGAAAGCAAGAAAAAAGAAGTACGCTATTAACTATTAACGTACCTGTCTCTTCCGAAACGAATGAGTACTGTATCTATGTGTGCGCTACCATCGAATCACGAAAGTCT
+
?@DC@DCDCCCBBBCCFCBBBBB@<9=00,0/@ACC?C=AACCCCC?AB?B@???AADDA/A>AAAACCCDBBB<BABACBB2;97;=CCC;BCCBCBCCCDDBB?B@CC@CBB?BBDCCBCCECBCCCCBC?BBBB@BBBBBCBB?B@CAB?ACCCCDCC?AAACCC>AA@>>?>>>BBA=@==9999999%9@<@98:DAB??<><>>AA:?<?AB@@>@BACCCC?D@CCF>C??>?CCCCADCAABAAC@ABBBBBBBA@@@;?DDBB=@@;;@BA9A:::
@ATNG8:00590:04059
GATGTAGACATATCGTACTCTCTGTACTCATTCGTTTCGGAAGAGACAGGTACGTTAATAGTTAATAGCGTACTTCTTTTTCTTGCTTCGTGGTATTCTTGCTAGTTACACTAGCCATCCTTACTGCGCTTCGATTGTGCGCGTACTGCTGCAATATTGTTAACGTGAGTCTTGTAAAACCTCTTTTTACGTTTTACTCTCGTGTTAAAAATCTGAATTCTTCTAGAGTTCCTGATCTTCTGGGCAGACTCTCACACGCCTACCATCGAATCACGAAAGTCT
+
CCC@BB@@?;<;;DDBABBC;9;CCCCCC@@?ACCD>BB?B@CDBBBAD?CCAAA?C?BBBB<?5=BBBFBB=B=ABB=B+@@7@0/*.::?6B==9<C499>@@A=>>AAAA>>:?<>;><@@@@A?AD=BB?@8::>>:9:=>???@>>=<188=:==8=:;:6<98=//,.2288*8(/.3333'37....&25555533..(.666'3567:5>5>>49>>>;;;<@<AB;;//*/8::1988777///<<<???;;;;;;;;;@<AAAAAAB:????
@ATNG8:00597:04048
GATGTAGTGCGTGAGAGAGAGACCCAGAAGATCAGGAACTCTAGAAGAATTCAGATTTTTAACACGAGAGTAAACGTAAAAAGAAGGTTTTACAAGACTCACGTTAACAATATTGCTGCAGTACGCACACAATCGAAGCGCAGTAAGGATGGCTAGTGTAACTAGCAAGAATACCACGAAAGCAAGAAAAAGAAGTACGCTATTAACTATTAACGTACCTGTCTCTTCCGAAACGAATGAGTACATAGATATACGTATAGCTACCATCGAATCACGAAAGTCT
+
ABBBCBBDDCCCCCDCCCCCBAA@>ACCABBBCAA?B?AACCCCC?AA?A?BCC99999.9:@ACBBBBC??>877;4999,>@8=8BBB9CFD@DCCCCBBBB>B@BB?BBB@@@CCDBBBBBBBAAABC?BBCC?CCCBBAAA@D@CA@>ACBBBB>=<>BBBAA>BB?ABA=@@:89(332+28888(25,5<>?CF???<@9<=6818:>>?@A7;;==;;;5;9;<<69BB@999BBBBBBBBBBACBBBBBB>>>FCC?BBBBB@BB>>>@@:A???
@ATNG8:00597:04062
GATGGTAGGCGTGTGAGAGTCTGCCCAGAAGATCAGGAACCTAGAAGATTCAGATTTTTAACACGAGAGTAAACGTAAAAAGAAGGTTTTACAAGACTCACGTTAACAATATTGCAGCAGTACGCACACAATCCGAAGCGCAGTAAGGATGGCTAGTGTAACTAGCAAGAATACCACGAAGCAAGAAAAAGAAGTACGACTATTAACTATTTAACGTACCTGTCTACTTCCGAAACGAATGAGTACGATGAGAGAGCTCTCTCTACCATCGAATCACGAAAGTCT
+
/:<<7<;D;?BBCCCEECB@@A99506==8BCB>==,0*08<>AA=:;67<@@A@@>@0>:@A@ABB;:;@A9A@?@DDD3BB=?<?CC8@>B>?7339:8886:7<@7;4757BAAA;;;===;;6:;;7//+/<77;;===88189>=@=A???@AAA>ACCC@@?@C?A??=@?@?:?@@<@AA@@/::49?==000@@@<A?>>888(67?@<>=;=;:6///6495;;<.9883737;=>?=474=<<;?737889;87/-(--6--(-56777917777
@ATNG8:00551:04110
GATGGTAGGCGTGTGAGAGTCTGCCCAGAAGATCAGGAACTCTAGAAGAATTCAGATTTTTAACACTGAGAGTAAACGTAAAAGAAGGTTTTAACAAGACTCACGTTAACAATATTGCAGCAGTACGCACACAATCGAAGCGCAGTAAGGATGGCTAGTGTAACTAGCAAGAATACCACGAAAGCAAGAAAAAGAAGTACGCTATTAACTATTAACGTAACCTGTCTCTTCCGAAACGAATGAGTACGTGTGCGACGTGTCTCCTACCATCGAATCACGAAAGTCT
+
45<=8=BD@;:666>>>=B@>@>;;3;<;8>@;<:B=A=AAAA;;:;::297@?999<<<':18:-----55758186////&//(/0666&/(/8077333778:5:59;4627.5;;=?>9>888>>>>@@;>===;;;;B??>><>7;;B?A@AAABAB?B>>>BB>AB;??@<999@@8>88078787(6:9A657>>77558;;>??;>9=///(//6///=<=6<6;;:.97807;99///668888;97775559;7;=<9;889<8====888*8888
@ATNG8:00553:04099
GATGGTAGCACACGAGATCTCATCGTACTCATTCGTTTCGAAAGAGACAGGTACGTTAATAGTTAATAGCGTACTTCTTTTTCTTGCTTTCGTGGTATTCTTGCTAGTTACACTAGCCATCCTTACTGCGCTTCGATTGTGTGCGTACTGCTGCAATATTGTTAACGTGAGTCTTGTAAAACCTTCTTTTTACGTTTTACTCTCGTGTTAAAAATCTGAATTCTTCTAGAGTTCCTGATCTTCTGGTATACACACTCGCTCGCTACCATCGAATCACGAAAGTCT
+
<ABB?CBBBBCBBBBGDCCBBBCBBCCBCAABACCCG>99;C>BCECGBB?BCC@@8;8<BBC@C@CCCBCDC>=;999:9$3717>@=:?CBA>A??<?@=??BB@@7:9@@BA??=?>E=@;???AAAAA<?=?>9==88::>AA???A;;;?<6767//*/9=7;;>?><=:::;CC2<1:176778(5=8667'6798<<>;9956>==+9///95=7@@7:;>;;;;:>8>>?===6;;C:=>???C::///666@@?>=>=@@===:===>>>C;B@@=
@ATNG8:00557:04135
GATGGTAGCTATACGTATATCTATGTACTCATTCGTTTCGGAAGAGACAGGTACGTTAATAGTTAATAGCGTACTTCTTTTTCTTGCTTTCGTGGTATTCTTGCTAGTTACACTAGCCATCCTTACTGCGCTTCGATTGTGTGCGTACTGCTGCAATATTGTTAACGTGAGTCTTGTAAAACCTTCTTTTTACGTTTACTCTCGTGTTAAAAAATCTGAATTCTTCTAGAGTTCCTGATCTTCTGGGTCTCTCTCACACGCACTACCATCGAATCACGAAAGTCT
+
AACC@DCBCCCCBBBBECCCCCDBBBBBBECCACCCE>DD@C@CBBBBBB?BCBBB@B?AACC@C@CBBBBBBBC@BCCCC3BB>A???:?CAC=?AB>AA>A@BBBB?ACCBBBAA>?AD<@;>>=>AA??:===>;AAA>>>A?>>>=>>>>?9;>==A?:>;AAA==AAAA7>>=CC5C9>9=>???.>>===5<@@>>>==88/78676%7:::@=@<@B=C@@@>>>=A=AB=@////==>699?@???>>AADAAA<<<D;???@@<A==<AAA:@=::
@ATNG8:00562:04090
GATGGTAGGTGCACATGAGTGTATCCAGAAGATCAGGAACTCTAGAAGAATTCAGATTTTTAACACGAGAGTAAACGTAAAAAGAAGGTTTTACAAGACTCACGTTAACAATATTGCAGCAGTACGCACACAATCGAAGCGCAGTAAGGATGGCTAGTGTAACTAGCAAGAATACCACGAAAGCAAGAAAAAGAAGTACGCTATTAACTATTAACGTACCTGTCTCTTCCGAACGATGAGTACGATGAGAGAGCTCTCTCTACCATCGAATCACGAAAGTCT
+
>>BB?CCC?BABBEEBCCCCCCCBB?DCC@BBBB::7:?CBCCCBB?CC@F@DCC@????0>?CCCCCCCCCCD>DDCCCCC1CC@C@CCC9CCC?BBCBCCDBB?A?AA>BAC=@?B@BCCCBBBDCCCBB?CCCC?BAAABBBC?C@C@@?@CCCCAAA?CCAAAA?CC?BBB;><;=;3?@@<ABFDD3BB?B???BBABD5859>AA1838@CCBACC@@@BC=@=@A>A@??BBCBBBBBABABDCCBBBBBBAA;?A>=>>>?<@BAA@@@9@99:
@ATNG8:00562:04110
GATGGTAGTGTCATATGAGAGTGTGTACTCATTCGTTTCGGAAGAGACAGGTACGTTAATAGTTAATAGCGTACTTCTTTTTCTTGCTTCGTGGTATTCTTGCTAGTTACACTAGCCATCCTTACTGCGCTTCGATTGTGTGCGTACTGCTGCAATATTGTTAACGTGAGTCTTGTAAAACCTTCTTTTTACGTTTACTCTCGTGTTAAAAATCTGAATTCTTCTAGAGTTCCTGATCTTCTGGGTCTCTCTCTCACGCACTACCATCGAATCACGAAAGTCT
+
5<=>?BDB;;;;5996@B>>=;;9:=9:;;9;.49:<,96:=:=?ECCAB=B@6658<5:;A>9>:A9:9>A@@@;:;;<;):=2444.48997<;949<,//<99;=996==<;;65558=8;;;>;;7:49///4///<777:///9977996<==556058=566;;>99444444&5./)/////$//9993<==<665555.5555$55555.55::5999555=:=8<<:;::.449909;;566<<;::=;;555:939;9//)///:///)/;;;
@ATNG8:00566:04114
GATGGTAGCACGACACGACGATGTGTACTCATTCGTTTCGGAAGAGACAGGTACGTTAATAGTTAATAGCGTACTTCTTTTTCTTGCTTTCGTGGTATTCTTGCTAGTTACACTAGCCATCCTTACTGCGCTTCGATTGTGTGCGTACTGCTGCAATATTGTTAACGTGAGTCTTGTAAAACCTTCTTTTTACGTTTACTCTCGTGTTAAAAAATCTGAATTCTTCTAGAGTTCCTGATCTTCTGGTATGACTAGTGTACTACTACCATCGAATCACGAAAGTCT
+
;;BD;CBBBCCBBC@=ABCAAAABCCCCCDCC@CCCC>CC@C@CDDCCDC@DBCBB@D@CCBB?C@CBAACCCA@<:9777'3>3?900)000/6???:@A;<<?A@@;@A@@BBBB>?DD=C:@@@A>>>@<@<>><>>@@@@@?AAAAA:::C<:;;=AA7;8;AAABCB@@9==@DD;C=@;>>AAA/AA;<;7=??@A>:://)/9999%:/88<5:5:A=AABB@@@<A=@>>?;;6;>A=C@@@??????A@@@ADA?>><>>>>A=AA?<=>D:<<<>
@ATNG8:00574:04093
GATGGTAGCAGACGTGACAGAGCGCCAGAAGATCAGGAACTCTAGAAGAATTCAGATTTTTAACATCGAGAGTAAACGTAAAAAGAAGGTTTTACAAGACTCACGTTAACAATATTGCAGCAGTACGCACACAATCGAAGCGCAGTAAGGATGGCTAGTGTAACTAGCAAGAATACCACGAAAGCAAGAAAAAAGAAGTACGCTATTAACTATTAACGTACCTGTCTCTTCCGAAACGAATGAGTACAGAGAGTACGATATGTCTACCATCGAATCACGAAAGTCT
+
:<AB<BAAACBCCBCCBBCBDBCCC?BBA@DCBBCB@C@BCCAAAB?BC@B@BBAAABBB2B?B998B?>=>;;;377/////$//(/(///&/68188<;885..(..35277825555>>@@CFBBCCCCC@BBBC?BBBB@@@B>B?B@@>@CBBBAAC?CCCABA?AC?BBB5999:9,8>><<====>&:=;@869A@@@B:=:=AGE7;8;@CCC@CBAAABB?B?BBB>BCB?BBBBBBBCCCA@@BBBBBCCCB@@<;94;<>>>=AA??:993;>>>
@ATNG8:00576:04124
GATGGTAGCATCATGCATATCTCACCAGAAGATCAGGAACTCTAGAAGAATTCAGATTTTTTAACACGAGAGTAAACGTAAAAAGAAGGTTTTACAAGACTCACGTTAACAATATTGCAGCAGTACGCACACAATCGAAGCGCAGTAAGGATGGCTAGTGTAACTAGCAAGAATACCACGAAAGCAAGAAAAAAGAAGTACGCTATTAACTATTAACGTACCTGTCTCTTCCGAAACGAATGAGTACTAGTAGAGCTCTATACTAATCGAATCACGAAAGTCT
+
CCCB@CCCCCCCC@AACCDCBBBBC@CCC?CDDCAA?A?BBBBBBC?BB?B@BAA99899:#36;=?A@@CDBBB>BBACCCB5CC>A2;;;*;ADABCBBBBB;:8;@CD?CBB>@@BABCCCCCBBBBBBC?CCDD>@?BBBBAB?D@BAB?BCDDDDDC?AAAABB@CD@889;>?@@@9@@?;==<<>?&=A>?99:BAA:<8;<@???:>:=AB;;;;CCBBBC?B?BBF>B?@=@BBBBBBBCCBBAABBCBABACCBB?BCBB?BBAAAA@<A???
@ATNG8:00580:04092
GATGGTAGCTCTGCTCTGACTCTCGTACTCATTCGTTTCGGAAGAGACAGGTACGTTAATAGTTAATAGCGTACTTCTTTTTCTTGCTTTCGTGGTATTCTTGCTAGTTACACTAGCCATCCTTACTGCGCTTCGATTGTGTGCGTACTGCTGCAATATTGTTAACGTGAGTCTTGTAAAACCTTCTTTTTACGTTTACTCTCGTGTTTAAAAATCTGAATTCTTCTAGAGTTCCTGATCTTCTGGTGTCGTCTATCATGTACTACCATCGAATCACGAAAGTCT
+
BBBB@CCCCBBBCCCCCBCCCCCCBBCBCCBB@ABBC=BE@D?BBBCCCC?CCCCC@C@CCBC?BACCCCCBBBC?BBBBB2BB@BABD>BBAB?BCC@CD;;;ACCD?CDDDDDCC?CDD?B?BCCCBAAB@BCDD@BBBBCCCCCCCBBBBBC?CCD?AA?A?CCCBCCCCC@CCCDD9C?C>AADDD5CFFDD<BBCCCCBA;:;6:BBB2BBBBC@C@CC@BBBCC@@=A@CCCDDD?BBC@BBCCFCBBBCCCCCDBABBB?BAAAC@BBCCCCD>CBAB
@ATNG8:00580:04133
GATGGTAGCTATACGTATATCTATGTACTCATTCGTTTCGGAAGAGACAGGTACGTTAATAGTTAATAGCGTACTTCTTTTTCTTGCTTTCGTGGTATTCTTGCTAGTTACACTAGCCATCCTTACTGCGCTTCGATTGTGTGCGTACTGCTGCAATATTGTTAACGTGAGTCTTGTAAAACCTTCTTTTTACGTTTACTCTCGTGTTAAAAATCTGAATTCTTCTAGAGTTCCTGATCTTCTGGAGATACACATGATACTCTACCATCGAATCACGAAAGTCT
+
55==9=CCCCBBBBCCCCCCCDCCCB@@AC<;7;BBB=BB@C@DBBBCCD@BBABB?C?AACC@C@CBBBCCBBB@BBBBB3AA<@99959AAB@BCF?@@7989A>?;>CDBB?CC?A?A:>:=<<><>>?;>@@@;>>AAC>=;??AAA>>>>:8:8;AD9?;@@@@@@@@@<AAAAA5A<A:>=AAA/BA9991;66///;;;>18888(8===?<A<??<@@@A@@@<@=AAAAAA:==A=AAAA@@@@@>??AAAAA@@@9<=@@@<@@A@?@?9?@?>
@ATNG8:00583:04094
GATGTAGCACGACACGACGATGTGTACTCATTCGTTTCGGAAGAGACAGGTACGTTAATAGTTAATAGCGTACTTCTTTTTCTTGCTTTCGTGGTATTCTTGCTAGTTACACTAGCCATCCTTACTGCGCTTCGATTGTGTGCGTACTGCTGCAATATTGTTAACGTGAGTCTTGTAAAACCTTCTTTTTACGTTTACTCTCGTGTTAAAAATCTGAATTCTTCTAGAGTTCCTGATCTTCTGGTCTACTACACTGTACTCTACCATCGAATCACGAAAGTCT
+
;@<66=<<<A:55A@A?<666<<<;;;==55.5999,557=:===@>>>@BBAA@5;2988;7<7<==<=====9===<;+8717333(3:8;9>B>;?A0/0>>:>0/3::A?@C=9<>6:7:AB@;;<H=@8889=A==>>?A====9/--3-----32),(---9;;9>@:888;;-=9?:;;<=<+;>===8=??@???=;=18686(2:;9<4<2:::>>==>::398::::::<???;?>?=>8789///999=A@>>;;;;:69=///733-397/
@ATNG8:00583:04103
GATGGTAGACATATCGTACTCTCTGTACTCATTCGTTTCGGAAGAGTCAGGTACGTTAATAGTTAATAGCGTACTTCTTTTTCTTGTCTTTCGTGGTATTCTTGCTAGTTACACTAGCCATCCTTACTGCGCTTCGATTGTGTGCGTACTGCTGCAATATTGTTAACGTGAGTCTTGTAAAACCTTCTTTTTACGTTTACTCTCGTGTTAAAAATCTGAATTCTTCTAGAGTTCCTGATCTTCTGGGCAGACTCTCACACGCCTACCATCGAATCACGAAAGTCT
+
:<CC;CCDBCBBBBDCCDECCBBBDDDDCCBB@A??@9@B<@;@B@AAAB?ABBBB?A?BBCC?C?BBBBBB@@B>B?@@A0@@<000@@5;633,333,39377855;9>>>===B=?CDG@C@BBCBBCCD@CCCC@CCCBBCCCCCCBBBBCC@BBB?::6;?AABBBCCCC?BBDED:C>A>;;;;;*;C??@:;;BBCCBAAA=AAAA0@CC@A?A@CCACBDCBBB>B@CBBBFF>A@CC>CCCCBCCCBBBBCAA=ACC@C@@AD@CDCC@@@=@DCC
@ATNG8:00587:04128
GATGGTAGAGAGACTGTAGCGCACCCAGAAGATCAGGAACTCTAGAAGAATTCAGATTTTTAACACGAGAGTAAACGTAAAAAGAAGGTTTTACAAGACTCACGTTAACAATATTGCAGCAGTACGCACACAATCGAAGCGCAGTAAGGATGGCTAGTGTAACTAGCAAGAATACCACGAAAAGCAAGAAAAAGAAGTACGCTATTAACTATTAACGTACCTGTCTCTTCCGAAACGAATGAGTACGTGTGCGACGTGTCTCCTACCATCGAATCACGAAAGTCT
+
59BB<>CCCCCCBBBBBCCCA@9997:CCACCC@@@?C?CAABBBC>BA=B?BB@@@CCC3A?BBCCBBBBBCB;A@AAAAA0@A=@.;;;6;CJBHBBBCEDBB?B@BB?BDD?CBBBC@AACBBBDDDCC?BBBB?BBBBAA@@<A?BBC?BCCCCBAA>ACCCCC?AA?BBB:??9999+9>>;::999(9A?C;;;BBBAC8;6:=>>9=9=AAAA?ABA@@AA=C>@@@9@??;?DEECBBACCCCCCB??;;:@>>:>@A=AB@@@;@@BC::92:???
@ATNG8:00589:04105
GATGGTAGATATATGCACGCTCTACCAGAAGATCAGGAACTCTAGAAGAATTCAGATTTTTAACACGAGAGTAAACGTAAAAAGAAGGTTTTACAAGACTCACGTTAACAATATTGCAGCAGTACGCACACAATCGAAGCGCAGTAAGGATGGCTAGTGTAACTAGCAAGAATACCACGAAAGCAAGAAAAAAGAAGTACGCTATTAACTATTAACGTACCTGTCTCTTCCGAAACGATGAGTACTATAGACTATCTGAGACTACCATCGAATCACGAAAGTCT
+
:<<A<AAABA@666>@CCCCA@@BC<@;;99>@CCB9B<BBA;;;;600*0:::<;7;;;.;6@BBCBBBBBBA9@??@???,;;598>>@4@BB?B;;:9>>@A?A?BB?BBD@CA@ACCBBECCAA@@@B?BBCC@@ADEA@?C=@=@;;7;B@@@A@?<@BDBCC@EB?BBC?BB@@>8773,377777%8?=897>A=>@@<@;>;68071:7?994:AA?AAB=>9=>=5=0////9>ABBC@@@@0//;?BBAAAABBB@C?>>?;?@@@@@@9@@>?
@ATNG8:00593:04102
GATGGTAGCGCACACATAGATACATACTCATTCGTTTCGGAAGAGACAGGTACGTTAATAGTTAATAGCGTAACTTCTTTTTCTTGTCTTTCGTGGTATTCTTGCTAGTTACACTAGCCATCCTTACTGCGCTTCGATTGTGTGCGTACTGCTGCAATATTGTTAACGTGAGTCTTGTAAAACCTTCTTTTTACGTTTACTCTCGTGTTAAAAATCTGAATTCTTCTAGAGTTCCTGATCTTCTGGACGCGCGCACTGACAATCGAATCACGAAAGTCTA
+
BC:946=<@=;;;=669@<<9555544;;4:.99:9)59499696B@BA=AAA:;7;?CCCC?B?BCB>>//)/9)/////$/65;;;B=499:=9<<;:00+//666;;@?>>==<<266B?C@DCBAA@BC?BCCC?BCBBBB@@A@?@@<;;;;@?@<==:?+00==??DB@8<:>>>0=;?999:::*:9@DD;A@@@B@@;::9A@@A,?BB;;6:9?B=@@@BBBDAL@BBACCC;;<F@ABAAA;:;;;BBDGG@CCDFAD@@@@@@;@@@@@
@ATNG8:00593:04115
GATGGACGAGCGTCTGAGAGGTACTCATTCGTTTCGGAAAGGACAGGTACGTTAATAGTTAATAGCGTACTTCTTTTTCTTGCTTTCGTGGTATTCTTGCTAGTTACACTAGCCATCCTTACTGCGCTTCGATTGTGTGCGTACTGCTGCAATATTGTTAACGTGAGTCTTGTAAAACCTTCTTTTTACGTTTACTCTCGTGTTAAAAATCTGAATTCTTCTAGAGTTCCTGATCTTCTGGTGAGATATGCATGATGCTACCATCGAATCACGAAAGTCT
+
CBBB?@A;@@@CCCCCDCCC@BCDGDBB>ACCE>CB=CC=C?AABB@BCAAA?D@DBBB?B?BBDBBBBBB?BCCCC3BB>AABC>CBBB?BAA>@@9?>@@@A?BBBB@@@B;?AC?C??;<B@;:;:=>>>:=>?>;;;A@@@>AADBC@DBB<?;7;=AAACCCCBB?A@??@5@=B<===?=,=@@BB>CCFECCBAAA?BDDD2CAABC=@=@@=@BBBBAA>A@CDHDCD=A@E@AAACCBBBBBBCBBBCCDBB@BBBAA?A;;;CBB=CAAA
@ATNG8:00595:04094
GATTAGTATAGAGCTCTACATAGTACTCATTCGTTTCGGAAGAGACAGGTACGTTAATAGTTAATAGCGTACTTCTTTTTCTTGCTTTCGTGGTATTCTTGCTAGTTACACTAGCCATCCTTACTGCGCTTCGATTGTGTGCGTACTGCTGCAATATTGTTAACGTGAGTCTTGTAAAACCTTCTTTTTACGTTTTACTCTCGTGTAAAAATCTGAATTCTTCTAGAGTTCCTGATCTTCTGGATATGAGTGACTCGTGCTACCATCGAATCACGAAAGTCT
+
EBB?ADDCCCCCCCCCCCBBBECCDCGD@@?@DCC=CC?C@BBBB@@A?BCCBA<A?CCAA>A>ABBBBBCBB@BBB@A2>?9=8894:AAF?CCD@BB588?BBD?CCBA=<;A8><A;?;?@A@A@>>:>AAA:>?AAA>><=?>>ADAAA59<==??:><A?>>>AAAA:>>>AA6A;A;@ACCD/;;----)------79866666'278;=9?9=>:=??A;;;<>=ABB===///=7=<==A===@DA@@??====>:>==::5:;=====5>===
@ATNG8:00550:04144
GATGGTAGTGTCATATGAGAGTGTGTACTCATTCGTTCGGAAGAGACAGGTACGTTAATAGTTAATAGCTTACTTCTTTTTCTTGCTTTCGTGGTATTCTTGCTAGTTACACTAGCCATCCTTACTGCGCTTCGATTGTGTGCGTACTGCTGCAATATTGTTAACGTGAGTCTTGTAAAACCTTCTTTTTACGTTTACTCTCGTGTTAAAAATCTGAATTCTTCTAGAGTTCCTGATCTTCTGGCTCTCGTAGACAGATACTACCATCGAATCACGAAAGTCT
+
77::6<<@>A@:;566<===699;;;999;5509=@8@A9A99;9@<?>8>>>00-/3:::B@BACDCBB@BBC>::999'9B>DABB>BCCC?BDC@BA?@@@B9:69@@??@BB?BBC>B?BCCAAABB?BBB@<AAA???@>@AAA=????578=;==6;6;@B==>A??;?AADD5D8<8<@DDD/?=666)//;///<;:>8====+<:::A<@;??:==@@>>>=C<???AAA7;;?:?==;;;@@A@AAA>=9=9661///7717:@@@BB:B;;;
@ATNG8:00553:04164
GATGGTAGCTATACGTATATCTATGTACTCATTCGTTTCGGAAGAGACAGGTACGTTAATAGTTAATAGCGTACTTCTTTTTCTTGCTTTCGCGGTATTCTTGCTAGTTACACTAGCCATCCTTACTGCGCTTCGATTGTGTGCGTACTGCTGCAATATTGTTAACGTGAGTCTTGTAAAACCTTCTTTTTACGTTTAACTCTCGTGTTAAAAATCTGAATTCTTCTAGAGTTCCTGATCTTCTGACAGAGTGTCAGATACTACCATCGAATCACGTAAGTCT
+
CCCD?CBBAABBBBECGBBBBBBBBBBABB:;8;BBB=CC@B@BBBBDCC@CA@@B@A=A@@A<@000=??AAAA>AACCC3BB?;8;818:;;8===9BC<<?AB??:???9:9BF@CAA<A<?@?><<;=<>CAA=AAA===@AA@@@@><;:5:::5;=:><@@B;;9?::479;;=2<:A78////(-3---(-(---669==>89898)8/--3(-)/;6;99=@@A<A<@@A===///=;;;@@???BBBA?>>=@@@;>888>;>>>?>=>=BB>>
@ATNG8:00555:04185
GATGGTAGCGCACACATAGATACAGTACTCATTCGTTTCGGAAGAGACAGGTACGTTAATAGTTAATAGCGTACTTCTTTTTCTTGCTTTCGTGGTATTCTTGCTAGTTACACTAGCCATCCTTACTGCGCTTCGATTGTGTGCGTACTGCTGCAATATTGTTAACGTGAGTCTTGTAAAACCTTCTTTTTACGTTTACTCTCGTGTTAAAAATCTGAATTCTTCTAGAGTTCCTGATCTTCTGGTAGAGCGTATATATCTACCATCGAATCACGAAAGTCT
+
55<<8<;?;CC<<=BAABCDCBBBCCBBDCDI?@ABB<AA;;7;>?>AAA=B<<:94505=>C?DABAAAA@@>A=;;;;;*;;595=>5B;;;9===8>@96:?A@B=:<;CBBBDAAAAAB?CCCBCBBC@BBDDACCBBDBCBBCCCCCBBD?AAA@BB@E?AA@BBBBDD=@;;;;.;>C>BBBBB0BBBBF:;;B@@AA;<;=AAA?,@=@?@=@?BB@BCCCCCE>@>@BAAAB=?;;7;CCBBCCBBCCBCDB<;;=@??;;5;?A;:9B=BCCC
@ATNG8:00556:04186
GATGGTAGAGAGACTGTAGCGCACCCAGAAGATCAGGAACTCTAGAAGAATTCAGATTTTTAACACGAGAGTAAACGTAAAAAGAAGGTTTTACAAGACTCACGTTAACAATATTGCAGCAGTACGCACACAATCGAAGCGCAGTAAGGATGGCTAGTGTAACTAGCAAGAATACCACGAAAGCAAGAAAAAGAAGTACGCTATTAACTATTAACGTACCTGTCTCTTCCGAAACGAATGAGTACGATGAGATCTCGTGTGCTACCATCGAATCACGAAAGTCT
+
;89;>=<CCECDC;;6;@BBBCDDG?CFD@BBCDCB>A;<=:00/61696?6>>A;9@@@.@49:@AAA@@@AA7//07777)9<:D.999&999459??656==8<9<=8@9909@A@BCCCCCCBCB@@@9=>9:45<:9=:4819<=9904=::?=<B?CBBBAB>AA?BBB?CAA@B<@??;?@@AA2AA;??AAA==;:7:<<;<=4:3:>@@@?@?;;;;:6:6477*377/77;=:;@=====@;<8522299222>>;>@8889;AAACCC<????
@ATNG8:00558:04151
GATTAGCAGACGTGACAGAGCGCCAGAAGATCAGGAACTCTAGAAGAATTCAGATTTTTAACACGAGAGTAAACGTAAAAAGAAGGTTTTACAAGACTCACGTTAACAATATTGCAGCAGTACGCACACAATCGAAGCGCAGTAAGGATGGCTAGTGTAACTAGCAAGAATACCACGAAAGCAAGAAAAAGAAGTACGCTATTAACTATTAACGTACCTGTCTCTTCCGAAACGAATGAGTACGTGTGCGACGTGTCTCCTACCATCGAATCACGAAAGTCT
+
CBB?BBBBCCCCCCCCCCCFCCC@CCC@;;;CBA>B?BBBAAAB?BB?B@AAAABCCC2B?BCEBBBBA999+9?9:;;;.;D@D@CCC;EEFAICCCCBB;:7;@BB?BBC@CCBBBBJCCCCCCCBBB@BBBB?BBBBBBBB?C@CBB?ADDCAACC=BBAABC?BB@@>@=@?BBB=BAA=@AAAA3AA:=888????B:>:>>@@:=:>AFCC@CCBAABB?C?BBB>BAC@BBAAABBBBDAAA@@AB===>AA>B??<????@:=>BBBBB>B??@
@ATNG8:00560:04185
GATGGTAGCATCATGCATATCTCACCAGAAGATCAGGAACTCTAGAAGAATTCAGATTTTTAACACGAGAGTAAACGTAAAAAGAAAGGTTTTACAAGACTCACGTTAACAATATTGCAGCAGTACGCACACAATCGAAGCGCAGTAAGGATGGCTAGCGTAACTAGCAAGAATACCACGAAAGCAAGAAAAAGAAGTACGCTATTAACTATTAACGTACCTGTCTCTTCCGAAACGAATGAGTACGATGAGATCTCGTGTGCTACCATCGAATCACGAAAGTCT
+
4444.4444;<A@666@>>>BCCC?8;55.5544446<7;;<@?@@;?;6:600/88888)859??998>?897)7<;4444$444)4.559&95:759666=:<<8<85506AA?CC@AACCBCCIICAAAC?B@@@<@;;;BCED@C@DAA?ADGGFCCC@BAAAAA>AC@BBB578>AA8@@@=ACDDC3BB@BBBBAAB>;6;:=ABB=B<?=B@A=AAA@@@?;=9=??9?9948???<>=BBBC>>?BBBBA??888;>>;@@@@@<????BBB<@@@@
@ATNG8:00563:04156
GATGGTAGTAGTACACTAGTCATTCCAGAAGATCAGGAACTCTAGAAGAATTCAGATTTTTAACACGAGAGTAAACGTAAAAAGAAGGTTTTACAAGACTCACGTTAACAATATTGCAGCAGTACGCACACAATCGAAGCGCAGTAAGGATGGCTAGTGTAACTAGCAAGAATACCACGAAAGCAAGAAAAAGAAGTACGACTATCAACTATTAACGTACCTGTCTCTTCCGAAACGAATGAGTACGTGTGACGTACGTGAGCTACCATCGAATCACGAAAGTCT
+
55>>:>CCCCBCBCCBABCCCBC?B?BCC?BB@AA?=A>BBBDDAA?AC@B@CFCBBBBB5C?BCC@??BEBBB>BBBBBBB3A?<?2877*8?A=BBBACBBBB?B@B>:=7617@=>>@@@AAAAAA?<<8=>>A8<<AAAA>>8>;AAC>AAABBBBB>BBB>@@=@B=B@C?BB@A@8@@@<ACCDC3BB><>@A>>>AA?>>:=8885827AA6617<:;:;;;@=@DC;CCDA@@?AAAAEBBBCACBCCCBBBBBBBDC???BBB@@A>?<<<7<?@@
@ATNG8:00563:04169
GATAGACATATCGTACTCTCTGTACTCATTCGTTTCGGAAGAGACAGGTACGTTAATAGTTAATAGCGTACTTCTTTTTCTTGCTTTCGTGGTATTCTTGCTAGTTACACTAGCCATCCTTACTGCGCTTCGATTGTGTGCGTACTGCTGCAATATTGTTAACGTGAGTCTTGTAAAACCTTCTTTTTACGTTTACTCTCGTGTTAAAAATCTGAATTCTTCTAGAGTTCCTGATCTTCTGGCGCTATGTATGTCGCCTACCATCGAATCACGAAAGTCT
+
CCCBBCCCBBCCEBDDCDBBBCDCBCD;:8;AAA<BC?C?BCDCCCC?CCAAB?B?BAAC?C?BBACCCC<B>BCB=C1BB?B???1>BAB@BBB?BB>A@ACCC?AAAAA===5<<@:@:AA>=>CAA7=>CC7;;>>>>>>>@@@A>>>A<@??<?C=A:=>AAAA@@@;??ADD5A<A<@<===,==777*--6---=67:5;:;:+7=<>@;A:@@=@@@@@@@<@<AAAABB7;<>=@>>=D@@@>?@@A@@;@AA<@===><?:::AAD;@??>
@ATNG8:00565:04169
GATGGTAGAGTACAGTGTAGTAGACCAGAAGATCAGGAACTCTAAGAAGAATTCAGATTTTTAACACGAGAGTAAACGTAAAAAGAAGGTTTTACAAGACTCACGTTAACAATATTGCAGCAGTACGCACACAATCGAAGCGCAGTAAGGATGGCTAGTGTAACTAGCAAGAATACCACGAAAGCAAGAAAAAGAAGTACGCCATTAACTATTAACGTACCTGTCTCTTCCGAAACGAATGAGTACACACTCTCATATGACACTACCATCGAATCACGAAAGTCT
+
56B>:>CBBCCC===>>>@?>=>==:===:><<///6:397744.4949:8;7/////;;;)8388677333///(////;;;*//,/6<<=2=AA7;;995<=;;;99BB@CCD@CBBBCAAACBBBBB@AA?BC@@?ADCCECBB=A?B;;:;BAAACBA>ACBBCC?CC?CCC?BBB@?7;7718ABBE3BB?AAA<==///6=5;;;A<@<@???E:=>>>;;<<?;?DD;C>>;>>>888EBA@@@@@?>?>??=>>A???:>>BCB?BCCCCAA:A??@
@ATNG8:00567:04151
GATGGTAGGCGACATACATACGCGCCAGAAGATCAGGAACTCTAGAAGAATTCAGATTTTTAACACGAGAGTAAACGTAAAAAGAAGGTTTTACAAGACTCACGTTAACAATATTGCAGCAGTACGCACACAATCGAAGCGCAGTAAGGATGGCTAGTGTAACTAGCAAGAATACCACGAAAGCAAGAAAAAGAAGTACGCTATTAACTATTAACGTACCTGTCTCTTCCGAAACGAATGAGTACTGCGTCTCACTCTCGCCTACCATCGAATCACGAAAGTCT
+
56=>9=BB?A:;;DGCCDGD@@@BB?BCC@BBACBA=@=@CCEDCC@BC?CACCBABDDD2C>CCGCCCBBBCC>CCCCCCC1CD?C<AAA9BCCACCBCCCC??>A@FD@CCC?CCCBCBBBCCCCCCCCC@CEBB?AA@CBBAA=A?C;;:;EBBBCCC?BBDCBB?BB?BBB?AAA@@:@=<899898(:A?BB@BBCDAA>A?=>@A3838AAAA?BBBBBCB>A>:99/9>><AACBEBEBBCBBBBBAAABBBCCADCB?BAABD?CBBB@@@:@BBA
@ATNG8:00567:04157
GATGGTAGTGTCATATGAGAGTGTGTACTCATTCGTTTCGGAAGAGACAGGTACGTTAATAGTTAATAGCGTACTTCTTTTTCTTGCTTTCGTGGTATTCTTGCTAGTTACACTAGCCATCCTTACTGCGCTTCGATTGTGTGCGTACTGCTGCAATATTGTTAACGTCAGTCTTGTAAAACCTTCTTTTTACGTTTACTCTCGTGTTAAAAATCTGAATTCTTCTAGAGTTCCTGATCTTCTGGGCTCTCTCTTCACGCACTACCATCGAATCACGAAAGTCT
+
66==<@DDCACCDDCBBCCCCBBBCCCBBC99;9BBD>BC?C@CCCCDEE?CCCCC@C@DDBB?CADCCBBBBCC=BBBBB2BD?BBBB=BCBB@BCC@CC?BBBDDDACCCDCCBB>BFD?B=BDDCBBBB?BCEC?CBBBCCCCCCCBB?@?C?CCC?BB?B?CCBBBCCCC?B@>@>3=;>:::::9*:CDDG=CCBBBDBBCDACCCC3BCBBB?B?BDACCCCCCB@B@BCCCBB?BABB=CCBBBCDC@BBBCCCBBBD@DBBBC?AAECCDF>DAAB
@ATNG8:00568:04147
GATGGTAGCGCACACATAGATACAGTACTCATTCGTTTCGTAAGAGACAGGTACGTTAATAGTTAATAGCGTACTTCTTTTTCTTGCTTTCGTGGTATTCTTGCTAGTTACACTAGCCATCCTTACTGCGCTTCGATTGTGTGCGTACTGCTGCAATATTGTTAACGTGAGTCTTGTAAAACCTTCTTTTTACGTTTACTCTCGTGTTAAAAATCTGAATTCTTCTAGAGTCCTGATCTTCTGGGATGTGTGCGCAGTGCCTACCATCGAATCACGAAAGTCT
+
:;==9=;;;?<@ABBABBCCEBBBCCBBBC;;:;BCC>ECCB?BCCFCBB?BBBBB?B?BCCC@C@CBCB@@@@D>BACCB0AA9:;@C<AACB@BBCAGGA;;=JCCAGCCCCCCC@CDB?D?ICCBABBG@CCCC@CBBBCCCBBBBBCBBBD@CBA?BD@D?BBBBBBCBB=A@@@@3@=A=;;;;;*;BBCC<;;FCCCCBAA@BBBB5BCDCC?A?ACADGECBAAA>AAABBB>A:;;/;;;;ABBBCDCCDBB@BBB>BBCCC@DDDBBCG?CCBB
@ATNG8:00571:04144
GATGGTAGGACGAGCGTCTGAGAGGTACTCATTTCGTTTTCGGAAGAGACAGGTACGTTAATAGTTAATAGCGTACTTCTTTTTCTTGCTTTCGTGGTATTCTTGCTAGTTACACTAGCCATCCTTACTGCGCTTCGATTGTGTGCGTACTGCTGCAATATTGTTAACGTGAGTCTTGTAAAACCTTCTTTTTACGTTTACTCTCGTGTTAAAAATCTGAATTCTTCTAGAGTTCCGATCTTCTGGTGTCTGATCTGTATCACTACCATCGAATCACGAAAGTCT
+
<>BB?BBC@CDD@@?;BBBA@AFC@BBBCFIEJ;B;;;;*9<9=:@ABBBCC@BCCDC?B?BBBB@CAEBBCBBBB@;99999'9@9??@@8@@;<7<BD?BB;;;@CDFACCCHCCCB@BDC?C@DCBB@B@A79;@@?CCBCBBBBCBCBDDCBB@CCC@CC?A?ACDDDCCBC?BCCCC<C?B<AAA@@,ABBBB<AABBCCCBAA@BLKF5DCBAA=@<@A<A@G@@;;8;@B@A??<?AB?B;;;AABABCBBBBBBCBBC@CA@@C@AA@EBAA<B:::
@ATNG8:00572:04171
GATGGTAGAGTATGCATGTGTATCTCCAGAAGAATCAGGAACTCTAGAAGAATTCAGATTTTAACACGAGAGTAAACGTAAAAGAAGGTTTACAAGACTCACGTTAACAATATTGCAGCAGTACGCACACAATCGAAGCGCAGTAAGGATGGCTAGTGTAACTAGCAAGAATACCACGAAAGCAAGAAAAAGAAGTACGCTATTAACTATTAACGTACCTGTCTCTTCCGAAACGAATGAGTACGTGTGACGTACGTGAGCTACCATCGAATCACGAAAGTCT
+
////)//:9<////////9779///9)-//)//)/:::.905?@@BCDACC@B?BBC;;;;.;5:;A@A?@9;;;)5::;;<0<A7A4;:.99;4;A@??BB;:6;<@>=ABC?BBB@AACBBBCEGHDBB?@@@?@CBBBCCBB;<8<00+0B@>@@AA?BBCC??<=?:89:19?<<;3<<<599999(9?<ABACCDDAB>B?BA>@<>;::@998:BBCCBB?B?BBG>GBB>AABACCAAABAABBBCCBBBBBBBB::6:??=?9?>>@9992:DAA
@ATNG8:00575:04170
GATTAGTATAGAGCTCTACATAGTACTCATTCGTTTCGGAAGAGACAGGTACGTTAATAGTTAATAGCGTACTTCTTTTTCTTGCTTTCGTGGTATTCTTGCTAGTTACACTAGCCATCCTTACTGCGCTTCGATTGTGTGCGTACTGCTGCAATATTGTTAACGTGAGTCTTGTAAAACCTTCTTTTTACGTTTACTCTCGTGTTAAAAATCTGAATTCTTCTAGAGTTCCTGATCTTCTGGGTCTACGCTCGTCGCGCTACCATCGAATCACGAAAGTCT
+
B@A>BCABADCCCBCCBBBCCCCCCDCCCC@CAAA>CE@B@BBCBBBB@BCBBB?B>AABB@B?BBBBBBBA?;8999:$9;4=999,7?AC?BBC<@?2998>>@>BBB>;:>><>>A=A=AA?=====:>AAA<>>>AA??=????>A99:8:;;5;A:>;?B>;;;A@>8<;===/;5;8==???/=:66;.6-----79593699:*9///=5=5>><>>>>DAA<A;@@B@@@7;;AB:??@>=>>BCAA==<@@<<>=AAAA@=DAA???>9>?@@
@ATNG8:00577:04163
GATGGTAGGTGCACATGAGTGTATCCAGAAGATCAGGAACTCTAGAAGAATTCAGATTTTTAACACGAGAGTAAACGTAAAAAGAAGGTTTTACAAGACTCACGTTAACAATATTGCAGCAGTACGCACACAATCGAAGCGCAGTAAGGATGGCTAGTGTAACTAGCAAGAATACCACGAAAGCAAGAAAAAGAAGTACGCTATTAACTATTAACGTACCTGTCTCTTCCGAAACGAATGAGTCGATGAGAGAGCTCTCTCTACCATCGAATCACGAAAGTCT
+
DCCF@DBA?BBCCECABACBBBBBC@CCC@DBBABB?CACBBBB@@<@B?B?BBAABBBB5BACCCCCDDFCCC>@@99999.9A?C@CCC;CCC@CCCAA@@??:?=@A?BCC?CBBBCCBBBBCCCCDCB?BB@@=@BBBBCBA>B@C@@?@BBBBCBB?CCCBBB???<?@A;@?CCC=A90*00000(00+0;==ABBBB??5;;89188<>BAA=ABBBBEE@B@BCC>CCC>AACCCCBBCCA@@CBB@BBB?>>?7757BBBC@B??===;5;=<=
@ATNG8:00580:04141
GATGGTAGACATATCGTACTCTCTGTACTCATTCGTTTCGGAAGAGACAGGTACGTTAATAGTTAATAGCGTACTTCTTTTTCTTGCTTTCTTGGTATTCTTGCTAGTTACACTAGCCATCCTTACTGCGCTTCGATTGTGTGCGTACTGCTGCAATATTGTTAACGTGAGTCTTGTAAAACCTTCTTTTTACGTTTACTCTCGTGTTAAAAATCTGAATTCTTCTAGAGTTCCTGATCTTCTGGGTGCGCTACAGTCTCTCTACCATCGAATCACGAAAGTCT
+
<>BG@DCBCCCAAACCCCCGGCBBBBBBCBBC?BCCC=BD@D?CBBBDAA>ACCCC?C>A@BC?B???@@CCDCC<@?:::)><3?:97'6;7=<@>=8==/888==A:?A?987<>49:?5;4:@@??:9;8=>==5;;>>??@A@A>?;>>@@<>>@=BA4;:=A>>>AA@@<@::;;,72<3<=;;;*99;;;395:89@A>?>7;==9(65755/5/5919>>>@@@;>;>@A@AB:===?9?@@@BBBBA;;;>>>@@>A;?688;6;AAAAAB:CC88
@ATNG8:00582:04178
GATGGTAGATATATGCACGCTCTACCAGAAGATCAGGAACTCTAGAAGAATTCAGATTTTTAACACGAGAGTAAACGTAAAAAGAAGGTTTTACAAGACTCACGTTAACAATATTGCAGCAGTACGCACACAATCGAAGCGCAGTAAGGATGGCTAGTGTAACTAGCAAGAATACCACGAAAGCAAGAAAAAAGAAGTACGCTATTAACTATTAAACGTACCTGTCTCTTCCGAAACGAATGAGTACTGTATCTATGTGTGCGCTACCATCGAATCACGAAAGTCT
+
CCCC?BBBEBBCCBBBAAABCCCEK@DAA?@CBB;;:<?BBBBBBB@CC?B@BDA99999(:298=A?>>?89:,::;:494$44.4.555&5;;9=666;?>@B>B?A@=@;;5;A;;;CCCBBCCAAACC?AABB=@@@?@;;:8;?BBB?BBBBBBBB@BBCCBB???=?A>;>?<8=78==6<<=<==%99;<?=A@?=AA7:779>=-88(7=@?@=@BAA@??=@79:F=AAC?BBDBCECB??????@@ABA999AAAB?:?@@>A<@?88;AB<@;::
@ATNG8:00585:04179
GATGGTAGAGTATCATGTGTATCTCCAGAAGATCAGGAACTCTAGAAGAATTCAGATTTTTAACACGAGAGTAAACGTAAAAAGAAGGTTTTACAAGACTCACGTTAACAATATTGCAGCAGTACGCACACAATCGAAGCGCAGTAAGGATGGCTAGTGTAACTAGCAAGAATACCACGAAAGCAAGAAAAAGAAGTACGCTATTAACTATTAACGTACCTGTCTCTTCCGTAACGAATGAGTACGTGTGACGTACGTGAGCTACCATCGAATCACGAAAGTCT
+
55==8<BCCCCEB=BBBBJBAAB@@=@A@=@A>??A?B?BBBBCCB>BA=B>AA?::::;*;?CCCCCCCCCDD8A@;;;;;$;<<>599905?<8=@@AC@@::7;@CC@CAB?CCCBBBBBBBCDBCCCC?BCBB?BBDCAB??<AABBB@BBBCCCCC?BCCCBB@??=?BB?BBBAA8??A=@ABAB3BB?BAAABBBBC?B?>?AA<A9>@CBB@BC@@@@@@E@CBD?AAC@CC;;;BBBCC@AACCCCBBBCBBBBA@=AA@AB@CC@@ACB>CAAA
@ATNG8:00591:04143
GATGGTAGTGTGTCTCTGAGAGTAGTACTCATTCGTTTCGGAAGAGACAGGCTACGTTAATAGTTAATAGCGTACTTCTTTTTCTTGCTTTCGTGGTATTCTTGCTAGTTACACTAGCCATCCTTACTGCGCTTCGATTGTGTGCGTACTGCTGCAATATTGTTAACGTGACGTCTTGTAAAACCTTCTTTTTACGTTTACTCTCGTGTTAAAAATCTGAATTCTTCTAGAGTTCTGATCTTCTGGACGACGCGCACTGGACACTACCATACGAATCAACG
+
556>:;;666><=@A/0/<<<;;;?;<;;<44.4344(4:5:7<><;:::,/-88--(-(///92:59;;455555.55555$55.555<)55443997)//)/////;7;;<>><=>9666:>:===95559.55::7<===B6//<///::<:?<?CC?BB<?5==<4445<<<8;;;<</<9>:=====*<<:::3999999999949999$55955.5.5<7<;;9777)/////9:6<::377////:779<5/)/////5635-//77)///)54
@ATNG8:00594:04185
GATGGTAGAGTACAGTGTAGTAGACCAGAAGATCAGGAACTCTAAGAAGAATTCAGATTTTTAACACGAGAGTAACGTAAAAAGAAGGTTTTACAAGACTCACGTTAACAATATTGCAGCAGTACGCACACAATCGAAGCGCAGTAAGGATGGCTAGTGTAACTAGCAAGAATACCACGGAAAGCAAGGAAAAAGAAGTACGCTATTAACTATTAACGTACCCGTCTCTTCCGAAACGAATGAGTACACATCGTCGTGTCGTGCTACCATCGAATCACGAAAGTCT
+
>ABA@>;@?>>>;;;;666;;;9<=156;7;;;;CD<A=:844405<7==9<7:9333337$7/3339999933,3344444$49.5.555&///)////;;/4439344.4;:5<<;;<<<;;;997///747/545555::9:<7<:?6666>><BBBB<?<<8975;;;;=95///(-7(--8(-(/999'6:777>?B>=>C:>656>A;?;==AA@@9@::9AA=A>AAA<AAA>@???@ADCCDBBBDA@@@@@A???@AA>BCCCC@BCCCCCD=CBBB
@ATNG8:00554:04194
GATGGGTAGGAGACACGTCGACACTACTCATTCGTTTCGGAAGAGACAGGTACGTTAATAGTTAATAGCGTACTTCTTTTTCTTGCTTTCGTGGTATTCTTGCTAGTTACACTAGCCATCCTTACTGCGCTTCGATTGTGTGCGTACTGCTGCAATATTGTTAACGTGAGTCTTGTAAAACCTTCTTTTTACGTTTACTCTCGTGTTAAAAATCTGAATTCTTCTAGAGTTCCTGATCTTCTGGGCTGCGCTGATATGCGCTACCATCGAATCACGAAAGTCT
+
ABBCD>CCB?CCCCCB@@@BBCBCDCCCCCC@CCDD=BB@C@BBBBCBB@BBB@@=@ABAAB?C@CCCCBBDCC?A@A@@.?<9<BCC>DBAA>AAB>BC;>>ACCC>AABBBBBB@@AA;@;@BA>>><<8<??@=?@@C@?????DD@@<<=<@@A<@@;?<AA@>>==;;5:<=;<-<08066768(6=::9.7775559<:<6<<<9*97:9A=@<@B<@@>==>?:>;>????A677;;1:///;:77;?D=>=A@A@@<;;;??=AA?::9;.733-
@ATNG8:00558:04210
GATGGTAGATCTCGCTGATACACCCAGAAGATCAGGAACTCTAGAAGAATTCAGATTTTTAACACGAGAGTAAACGTAAAAAGAAGGTTTTACAAGACTCACGTTAACAATATTGCAGCAGTACGCACACAATCGAAGCGCAGTAAGGATGGCTAGTGTAACTAGCAAGAATACCACGAAAAGCAAGAAAAAGAAGTACGCTATTAACTATTAACGTACCTGTCTCTTCCGAAACGAATGAGTACACATCGTCGTGTCGTGCTACCATCGAATCACGAAAGTCT
+
>>BB@C>BBCCBCBCCCICCAA@B=@AC@BCCB@A>A?CCCCAAC=??=A?CCAAAA@@.A=ABCCDDCC@AA;@?AAAAA2AA=C5;;;6;DEACCCBBBC;;:;@CBADBB?BDCCCCCCCBBCCBBCC?BBCC@CBCCCCBB?A?B;;7;BBBBCCC?CBBBAA=??;???;A@99::+:==9:9:99(8>9??BBCC@??1816:<=5:6:CB@@>@BAAABA@C?CCF>F;:::DFFDDCBBBCBBBBA?????@@??::4:AAAB?CBAA:99,9??@
@ATNG8:00560:04191
GATGGTAGTGATACAGATCAGACACCAGAAGATCAGGAACTCTAGAAGAATTCAGATTTTTAACATCGAGAGTAAACGATAAAAAGAAGGTTTTACAAGACTCACGTTAACAATATTGCAGCAGTACGCACACAATCGAAGCGCAGTAAGGATGGCTAGTGTAACTAGCAAGAATACCACGAAAGCAAGAAAAAGAAGTACGCTATTAACTATTAACGTACCTGTCTCTTCCGAAACGAATAGTACTATGTAGAGCTCTATACTACCATCGAATCACGAAAGTCT
+
55=>9=CCAABC??CCBBBBHFDCC?BBB=@@B;;6;?;>DC:95<79949<:98>8>=?+=6<@<<::::99=<683337777'33,3,377+77718955565..(..33.3355::;;?CCCCCCEBCCBD?BBCC>@?BBBBBB>A<@@@<@BBBCBCC?BCCCCC?AA?BCB=AAAA@;@@@;>@@@@2AA?BBBBB@??>6:7:ABB:=:=ACBB@CCBBBBB?C?BDC=@??<?AABBBBBBBBBCAAACCAAACAABA<A>>=?<?><<::90:<<<
@ATNG8:00561:04233
GATGGTAGCTCTGCTCTGACTCTCGTACTCATTCGTTTCGGAAGAGACAGGTACGTTAATAGTTAATAGCGTACTTCTTTTTCTTGCTTTCGTGGTATTCTTGATAGTTACACTAGCCATCCTTACTGCGCTTCGATTGTGTGCGTACTGCTGCAATATTGTTAACGTGAGTCTTGTAAAACCTTCTTTTTACGTTTACTCTCGTGTTAAAAATCTGAATTCTTCTAGAGTTCCTGATCTTCTGGATACACTCATGTGCACCTACCATCGAATCACGAAAGTCT
+
:><B>BCA?@CBCBBBAA@AB;;9:9CCCCBB@BBBB>CB?B?BC@AACC@CBC;;9:=CCBB>D@CCFDDBBBC>BABAA,;;59:>C:A@BA>BCC?CC@CCBCBD?@@CCCDBB@CBB@B@BBDDBBCB?BBBB@BBBBEBBBCBBBBAAADABCC@CCADBCDAA@AA@@>?BACC9@;?=:;;;;*;BBBD>CCCBBCDCAC5;;;;*;@A@A>A=;;4;ABBBCIACABCBCDEACCB?BBB@@@ABB;;;JCCC@CCC@BBB;;6;BAAAAA;A@@@
@ATNG8:00563:04216
GATGGTAGAGAGAGCTCTCTCATCGTACTCATTCGTTTCGGAAGAGACAGGTACGTTAATAGTTAATAGCGTACTTCTTTTTCTTGCTTTCGTGGTATTCTTGCTAGTTACACTAGCCATCCTTACTGCGCTTCGATTGTGTGCGTACTGCTGCAATATTGTTAACGTGAGTCTTGTAAAACCTTCTTTTTACGTTTAACTCTCGTGTTAAAATCTTGAATTCTTACTAGAGTTCCTGATCTTCTGGGCTGCGCTGATATGCGCTACCATCGAATCACGAAAGTCT
+
:;::@@@?BBBBCBC@@<@CC@CCCB=@@B9;5;;;;)59.9.5::@A;;7;A@?A=C8;:@?7:>@@BBCCCBA<:9878$7749@@A<ABBB?C:949@9000;//)/>>:<>BB?@AA<@<???658;;9=A>>:=AABBA@;;;?<=<::;6;;=;>>:>:>BBBAA?@@;??BCD5C:=788888(8@<<<-818>=>???>>5676-5//*/<6;6=>:>=@ABC@@<?<?AABBB8==@D;B;;;@A>>>>>>AAAB@@@<AA???<>?<>9986:AA@
@ATNG8:00563:04232
GATGGTAGGCGAGAGTGAGACGCAGTACTCATTCGTTTCGAAGAGACAGGTACGTTAATAGTTAATAGCGTACTTCTTTTTCTTGCTTTCGTGGTATTCTTGCTAGTTACACTAGCCATCCTTACTGCGCTTCGTTTGTGTGCGTACTGCTGCAATATTGTTAACGTGAGTCTTGTAAAACCTTCTTTTTACGTTTACTCTCGTGTTTAAAAATCTGAATTCTTCTAGAGTTCCTGATCTTCTGGGTCTACGCTCGTCGCGCTACCATCGAATCACGAAAGTCT
+
5:CE??@;:>>;9666?CB@;;;;;;??AABB=B@@@;@BB?BBBECBB@CBBBB>@=@BAA>A@BBBBBBBBC??>???.>A=AACC?AAAB?BBC?CC>@BBBBB<AAAABBCC??@@<A:>=A<<;;;;>ABC588>=?A>;::AAD>==@<??@=@@<><>@@AAAACC;?>CBB5B3838>??>/=>///)/69///88577(6677(59:8<5<8;;67:9>>>>;?<@@@@;;7;AEE9??AA>>>@@=<<<@::;?@<AAB@@;???;;;@:@>>>
@ATNG8:00564:04228
GATGGTAGCTCTGCTCTGACTCTCGTACTCATTCGTTTCGGAAGAGACAGGTACGTTAATAGTTAATAGCGTACTTCTTTTTCTTGCTTTCGTGGTATTCTTGCTAGTTACACTAGCCATCCTTACTGCGCTTCGATTGTGTGCGTACTGCTGCAATATTGTTAACGTGAGTCTTGTAAAACCTTCTTTTTACGTTTACTCTCGTGTTAAAAATCTGAATTCTTCTAGAGTTCCTGATCTTCTGGATACACTCATGTGCACCTACATCGAATCACGAAAGTCT
+
B@@A<A?@A@?@AB;;:CBBCAAABCCBCC@@<?AAA=BC@C?BBCCDDD>BBCCC@C@CDDC@GABBBCAA@BB>@AAAA0@C=B@@@;@ABC?CCC@CC?@@CCCC@DFEDDBBC?BCC@C?BBBDDDBB?BCBB@CBBBCCCCCBBBB:;:C@BBC@CC@C?BBBBBDDBB?@;;;;6;@DBFEIIH3CB<;;0<@AA@@;;9@9>=>>0>@>?A>A@CC?@@BB;:;@F@CCBBBA?CAC?BBCBBBBCBBBBBC@@>?CC@@A@@?BBCGCCC>BBBC
@ATNG8:00569:04219
GATGGTAGCGCGACGAGCGTAGACCCAGAAGATCAGGAACTCTAGAAGAATTCAGATTTTTAACACGAGAGTAAACGTAAAAAGAAGGTTTTACAAGACTCACGTTAACAATATTGCAGCAGTACGCACACAATCGAAGCGCAGTAAGGATGGCTAGTGTAACTAGCAAGAATACCACGAAAGCAAGAAAAAGAAGTACGCTATTAACTATTAACGTACCTGTCTCTTCCGAAACGAATGAGTACCTCTCAGACGCTCGTCCTACCATCGAATCACGAAAGTCT
+
;;=E;CBBBDCCBBBCCCCDCCBBB=BBC@CBBB@@=@?BCBCBBB?BB@C@BAA@A@@@2@>AABCCCDD99828??A@AA2BB=B=AAA9AGGIJCCBBBDCC?B?CB?BAA>ACBBCCECCCCCCDDBB?BCCC>@@BBBBBB@C?B@@>ACCCBBBC?AAABBA?BB@AAA>AABBB;AAA>AADCC3BB?B>>:A>=99373::==4:5;=A@@>@BBBBBB?C?BBC=CBD?BBBBCCC?BBBBBABAAAAAA??;@@B=@????<?>@A??>8?@A@
@ATNG8:00570:04228
GATGGTAGTGTGTCTCTGAGAGTAGTACTCATTCGTTTCGGAAGAGACAGGTACGTTAATAGTTAATAGCGTACTTCTTTTTCTTGCTTTCGTGGTATTCTTGCTAGTTACACTAGCCATCCTTACTGCGCTTCGATTGTGTGCGTACTGCTGCAATATTGTTAACGTGAGTCTTGTAAAACCTTCTTTTTACGTTTACTCTCGTGTTAAAAATCTGAATTCTTCTAGAGTTCCTGATCTTCTGGGTGTATCAGCGAGTATCTACCATCGAATCACGAAAGTCT
+
444505==BA;;5999999555555<55455505<<=8<<@D?CCCCCGD?CBBCDAG?BBDD@C?BBBCGCDBB?>>>>>0>B;@?BC>CCCC@BBLBGC?BAABBCACBBBCCCJ@CBB?B?CCGCCCCC?BBCC?CCCCGCCCCBAACBBBD@CCC?9:7:?AACCCDCBB?B@@@@7@>A>;;;;;*;BBBC>CCCCCCCBBA5;;;;*;@@AC@B@CD@BDCEEAA>@@DDDCCC?BBCD>CCCEDCCCCCCCBCCCCCCACBB@?>?ECCCCC=CBCA
@ATNG8:00572:04197
GATGGTAGTATATCGCGTCGCTATCCAGAAGATCAGGAACTCTAGAAGAATTCAGATTTTTAACACGAGAGTAAACGTAAAAAGAAGGTTTTACAAGACTCACGTTAACAATATTGCAGCAGTACGCACACAATCGAAGCGCAGTAAGGATGGCTAGTGTAACTAGCAAGAATACCACGAAAGCAAGAAAAAGAAGTACGCTATTAACTATTAACGTACCTGTCTCTTCCGAAACGAATGAGTACGAGAGAGCACACGTGTCTAATCGAATCACGAAAGTCT
+
BCBB@CDCCC@BBCCCCCCCCCCCC@CBD?CCCCBA>A@CCDCCCC?CC?C?CBBA@@?A2@@CDDCCCCD??>7=???@@@0>@;@<@AA9ACC@GBDCCCBBA>B@BC@CCC?BACCCCCCCCCCCCCBC?BBBB?BCCCBB??<@@DBB?BCCCCCBB?BBBBBB?BB>A@A5:9@@@;AAA?AABBB3BD@CAAADC<<<596<<?@5;7;@BBB?BBAA@@?<??AAD>CBA>ACBBCBCBAAADAAA@BBCCBBB>>>8>???;>AAAAAA9@@@@
@ATNG8:00573:04204
GATGGTAGCTCGCTGATGATATCTCCAGAAGATCAGGAACTCTAGAAGAATTCAGATTTTTAACACGAGAGTAAACGTAAAAAGAAGGTTTTACAAGACTCACGTTAACAATATTGCAGCAGTACGCACACAATCGAAGCGCAGTAAGGATGGCTAGTGTAACTAGCAAGAATACCACGAAAGCAAGAAAAAGAAGTACGCTATTAACTATTAACGTACCTGTCTCTTCCGAAACGAATGAGTACGAGAGAGCACACGTGTCTACCATCGAATCACGAAAGTCT
+
CBCC?BBCCBBABCCCCBBBBDCCCADCC?BCCCCC?C=AACCCDC?AA>B?BBA?????1??CCCCBBCCAA?8=>99:::*:A;A5;;;7;CCDFBBBDDCBB?B@CC@CCC?CCCCBCCCCEBCCCCCB?DBBB=AABBBBAA=B@CBB?BCCCCBBA?CCBAAA?CC?AAB?CBBBB=A@@<>==?>.?A?CB@@AAAAD6:7;AAA7;8;BDBB@BBBAAAA?B?BBC=B??=@BCCDCCCBBBB>>>CCCCCCCAA>BD=A;;;A<ABAABBB=@999
@ATNG8:00574:04220
GATGGTAGTACATGATAGACGACACCAGAGATCAGGAACTCTAGAAGAATTCAGATTTTTAACACGAGAGTAAACGTAAAAAGAAGGTTTTACAAGACTCACGTTAACAATATTGCAGCAGTACGCACACAATCGAAGCGCAGTAAGGATGGCTAGTGTAACTAGCAAGAATACCACGAAAGCAAGAAAAAGAAGTACGCTATTAACTATTAACGTACCTGTCTCTTCCGAAACGAATGAGTACGTGTGCGACGTGTCTCCTACCATCGAATCACGAAAGTCT
+
@ABB>BBCDBBBDCCCDCCCA@@BB@BBCCICBBG?C@BBBBEDC?BB=?=?BCDDDHE5B>BBBBDCCCGCD>CB@@@>@0>@;A<AAB9BCGADCCBCCBBB@D@@@@@DD?DBBAAADDBCCCBBBBCBCDCC@CCCCCCBB?B@C99;:CCCCCCC>AACDCC?@@=?BB?BBCBB>BBB?BBBBB3AA>ABBBCCC@@5949???3948=B;;6;B;;;BB?B?DCG?DCE?CCCCBBBBBBBBBBBDBBBBBBB?BBD@BAAAB@BABBBCC?C::9
@ATNG8:00574:04225
GATGGTAGCACGACACGACGATGTGTACTCATTCGTTTCGGAAGAGACAGGTACGTTAATAGTTAATAGCGTACTTCTTTTTCTTGCTTTCGTGGTATTCTTGCTAGTTACACTAGCCATCCTTACTGCGCTTCGATTGTGTGCGTACTGCTGCAATATTGTTAACGTGAGTCTTGTAAAACCTTCTTTTTACGTTTACTCTCGTGTTAAAAATCTGAATTCTTCTAGAGTTCCTATCTTCTGGGATGTGTGCGCAGTGCCTACCATCGAATCACGAAAGTCT
+
A@CC@;<?BBC=;;;<<=;;;<569@:95@;;2:BBB=CC>A=ABBBBBE@CCBBC?B?@@@B?C=ABBA@@;::6:====+::.338828/0/+//969=788<?@?=???;>??@?B@@=B=>>>AAA;;7;BBF<AA@A>>>>>@@@@;;;A=;;79>>+/,/<<<>;;:A376656)5(/)/5878*99::;,76>7:57/..)-888(8-..626455.6659///9=176@==8=><:19///==:<==<==;616<@9=///96998<<<<37757
@ATNG8:00575:04222
GATGGTAGAGTACAGTGTAGTAGACCAGAAGATCAGGAACTCTAGAAGAATTCAGATTTTTTAACACGAGAGTAAACGTAAAAAAGAAGGTTTTACAAGACTCACGTTAACAATATTGCAGCAGTACGCACACAATCGAAGCGCAGTAAGGATGGCTAAGTGTAACTAGCAAGAATACCACGAAAGCAAGAAAAAGAACGGTACGCCTATTAACTATTAACGTACCTGTCTCTTCCGAAACGAATGAGTACTGTACTCTATGTGTGCGCTACCATCGAATCACGAAAGTCT
+
////3999<<555555555555;9949::499////)/)//7788949:2823333999::%:7=;<<888::98/88444444#45.56<=>2=??:>>>>;;;;:5995526><9<>;:65659595>555=066;=9<<>=;;::9@;=<:39//)/97697;=999:.336::;8;444?5:<;8:::::)88(//(/8722+222+23777;6:387554.9?97737489==C>87448888;;6665------:9//33329522+2222555558:9818333
@ATNG8:00578:04225
GATGGTAGCGAGCGAGTGGTGTATACCAGAAGATCAGGAAACTCTAGAAGAATTCAGATTTTTAACACGAGAGTAAACGTAAAAAGAAGGTTTTACAAGACTCACGTTAACAATATTGCAGCAGTACGCACACAATCGAAGCGCAGTAAGGATGGCTAGTGTAACTAGCAAGAATACCACGAAAGCAAGAAAAAAGAAGTACGCTATTAAACTATTAACGTACCTGTCTCTTCCGAAACGAATGAGTACGTGTGCGACGTGTCTCCTACCATCGAATCACGAAAGTCT
+
AABB:?;@BAAA999://)//;566>9>;;6;;9999.44)44:876=://)/166955555$5256>>>>>>BBB>BFCCCCC5BB@C@C??2>@@<>??>=?=B=9><9905993555@@ABCBBCBBBB@B;;;9?;>@?@A?;;7;7;<<8<<<?;@;A?CBCBCC@CC?AAA@BAABC>@@@<::::::%:>:=?8>>9>:7239(98<9<@=?:@A@;@A999<@3=;>@@<?BA@???????ABBBCCBCCCBB???B?AA?;@?999789@@?@@9:::>
@ATNG8:00578:04229
GATGGTAGAGAGAGCTCTCTCATCGTACTCATTCGTTTCGGAAGAGACAGGTACGTTAATAGTTAATAGCGTACTTCTTTTTCTTGCTTTCGTGGTATTCTTGCTAGTTACACTAGCCATCCTTACTGCGCTTCGATTGTGTGCGTACTGCTGCAATATTGTTAACGTGAGTCTTGTAAAACCTTCTTTTTACGTTTACTCTCTTGTTAAAAATCTGAATTCTTCTAGAGTTCCTGATCTTCTGGATATGAGTGACTCGTGCTACCATCGAATCACGAAAGTCT
+
?ACCACBAABCCECC@ABCJJGCCCBBBBBAA?BGDD>DD@D?BCBBCDC@BCCCC?C=BBBC@B?BBBACCCCC@A@@@?2=A:@>??:?DCC???@>BB;==>BBB?CCCBBAAA@@@A<A=A@@?=;:;=C???:=::;;:A@AAAAA?>>A<?@>;@>;@;A??>A@@??<>>>BB6@<?<???@@.==<<<6<<<///<7>=0:;;;+:===>:><?@<@BB889>:>9>??>>><@@B=@@@?@>>>@@@@@A@@=>=A;=<=<?<>99999:0;=@@
@ATNG8:00582:04230
GATGGTAGTCTCAGATAGTCTATAGTACTCATTCGTTTCGGAAGAGACAGGTACGTTAATAGTTAATAGCGTACTTCTTTTTCTTGCTTTCGTGGTACTCTTGCTAGTTACACTAGCCATCCTTACTGCGCTTCGATTGTGTGCGTACTGCTGCAATATTGTTAACGTGAGTCTTGTAAAACCTTCTTTTTACGTTTACTCTCGTGTTAAAAATCTGAATTCTTCTAGAGTTCCTGATCTTCTGGGTCTCTCTCTCACGCACTACCATCGAATCACGAAAGTCT
+
A;:69==BCBABBD@AACAAADC;<;B@B@@@>BBBC>CKAFACBCCCCD?ABCBC@C>BA;;6;8;9BC=BBDC<@@@@>,@C=AACC=BBBA?CCBBBC:;;AB@A?ABCC@ACB@BDD@C@CCCCCCCC?CCCC@CBBBBAA::;@@;;;BB?<<;?AB?B=@::996>?DA9:9FF9C?B;::;:;*;???B:ABC;;:CBCB=AAAA0A;;;B=A=BDABBBDAA@@B>@@BCCCACCII?C;;;BBBBBECD;;;@A@B@C@@@A>@@?BBCB=BBAA
@ATNG8:00588:04202
GATTAGACATATCGTACTCTCTGTACTCATTCGTTTCGGAAGAGACAGGTACGTTAATAGTTAATAGCGTACTTCTTTTTCTTGCTTTCGTGGTATTCTTGCTAGTTACACTAGCCATCCTTACTGCGCTTCGATTGTGTGCGTACTGCTGCAATATTGTTAACGTGAGTCTTGTAAAACCTTCTTTTTACGTTTACTCTCGTGTAAAATCTGAATTCTTCTAGAGTTCCTGATCTTCTGGCGCTCTGTCACGTCTGCTACCATCGAATCACGAAAGTCT
+
ABE@BBBCCAA@DDCHCCCCCCBBBDBBBC?BBBB>CG@C@BBBBBBB=@@BBB?B@C?>??B@DCCCBBA;B?BCCCC2CC=A9:9,9@@A?BAA<@A4997?:>7BBA;>A>>;>AG=B=AA?88988;>AAC7;<@>>>@A@??;;;?>>5;;;7;?=B7;;>>=<<<<8999AA2;7<1789:9+9<99=465//..5--....&.377=3935505AAA555.3(.-3,--)--9267;>?>>>AA@@@;;;;;;=9=888A;==>>BCD?BBBB
@ATNG8:00588:04236
GATGGTAGTGATACAGATCAGACACCAGAAGATCAGGAACTCTAGAAGAATTCAGATTTTTAACACGAGAGTAAACGTAAAAAGAAGGTTTTACAAGACTCACGTTAACAATATTGCAGCAGTACGCACACAATCGAAGCGCAGTAAGGATGGCTAGTGTAACTAGCAAGAATACCACGAAAGCAAGAAAAAGAAGTACGCTATTAACTATTAACGTACCTGTCTCTTCCGAAACGAATGAGTACTGCGTCTCACTCTCGCCTACCATCGAATCACGAAAGTCT
+
BCBB?BBBAABCCCCCCCBBCCCCC@BBB?BBCBAB@D@DAABBBB?BB>B?BCC@BBA@2@<>?BBBDBB<<;3;=:;;;;*;@=><@@@8@BB@CBBBCBDDD@B?BC?CCD?CCBCBBBCCCCCCBBED?CCBB?BBBDBB??<@@CBB?BCCCCCBC@CCBAAA?BB@BBB>AAA@@:AAA=ABBBB3BB?BA@ABB@@@7:8:=AD7;8;ABAA?BA@@@@@;?<?@@9ABA>ABGEDCB@@ACBBBCAAACCCCC?CBB@BBAAA?BDBBBBB<BAAA
@ATNG8:00593:04214
GATGGTAGTGCGTGAGAGAGAGACCCAGAAGATTGGAACTCTAGAAGAATTCAGATTTTTAACACGAGAGTAAACGTAAAAAGAAGGTTTTACAAGACTCACGTTAACAATATTGCAGCAGTACGCACACAATCGAAGCGCAGTAAGGATGGCTAGTGTAACTAGCAAGAATACCGCGAAAGCAAGAAAAAGAAGTACGACTATTAACTATTAACGTACCTGTCTCTTCCGAAACGAATGAGTACGAGAGAGCACACGTGTCTACCATCGAATCACGAAAGTCT
+
ABBC?BCCCCDBABBCCCBBCECCC>CCC@CBB@B@B?BCCCBBB@BB@C@ECC?????1@?CCCABBAEBBB>BA99787(9A;@9???4?AA>BAAAB@@AA=B8;:<@@@<>>AAA?=;@AA@@@A>>7>>?D:668??A??<?<A:><>:::@@??<@AAABA?BC?BAA?ABBBB898719<<<</6838AAA;;<AAA3868AAA<><>B8:;<AB>>:::=A=BAA:ACC?>>??9:9?;;===>???@?@@@@B>>=<??:::<@@AAAAD:A::;
@ATNG8:00597:04198
GATGGTAGCGCATATCAGCGCAGCCCAGAAGATCAGGAACTCTAGAAGAATTCAGATTTTTAACACGAGAGTAAACGTAAAAAGAAGGTTTTACAAGACTCACGTTAACAATATTGCAGCAGTACGCACACAATCGAAGCGCAGTAAGGATGGCTAGTGTAACTAGCAAGAATACCACGAAAGCAAGAAAAAGAAGTACGCTATTAACTATTAACGTACCTGTCTCTTCCGAAACGAATGAGTACGATGAGATCTCGTGTGCTACCATCGAATCACGAAAGTCT
+
AA<;5/99/0/=:@ACBBBCCECJF?CBB>;<;AAB6;89?BCDCC?AA8:7:C=BBDDE5BACCHCBBCBAAA>AEEDEEH5@@=B=BCC9CBB>BBAAA@BBB?B?BB@CCD@CBCBCCCBBB@@@BAACAIHCC@BBCCCBBD@D=A::8;CBBCDEE@CCBCCC?BB@BCC;<?999.9AA>BCCCC2>?;?@AACBBBB495:@AA>B?B?CBC@BBBBBBB=@=@AA;AAA>BCBBBBBABAAABBFDC???>>?AABB?>>>AA=B@B?AAC=BBBB
@ATNG8:00597:04228
GATGGTAGCTCACGTACGTCACACGTACTCATTCGTTTCGGAAGAGACAGGTACGTTAATAGTTAATAGCGTACTTCTTTTTCTTGCTTTCGTGGTATTCTTGCTAGTTACACTAGCCATCCTTACTGCGCTTCGATTGTGTGCGTACTGCTGCAATATTGTTAACGTGAGTCTTGTAAAACCTTCTTTTTACGTTTACTCTCGTGTTAAAAATCTGAATTCTTCTAGAGTTCCTGATCTTCTGGGTCTCTCTCTCACGCACTACATCGAATCACGAAAGTCT
+
@BCC?CBBBCCC::9DCCDCCBBB@@@DCC;:;;CCD>CC@C@CBBBBBB@CCCCC@C@CCAA?A@BBBBBBCCCACCCCB3CC>AAAA:@ABB?DBB?BD598AAAA?BBBBBBCC?CA?;?=AA@@???A<AAAA;@@@@@@@AA>>>@????<>>>=@@;@=AAAAABA==8;::8:-88=678888(8<666.666///:;<?<AABA*88>>A;A6::9@A?A;;;<?<@?AAAA:==BB:B>>?AAAAA@@@AAA@@@?>>>>>7;;==A>@6=;<6
@ATNG8:00598:04192
GATGGTAGCACACGAGATCTCATCGTACTCATTCGTTTCGGAAGAGACAGGTACGTTAATAGTTAATAGCGTACTTCTTTTTCTTGCTTTCGTGGTATTCTTGCTAGTTACACTAGCCATCCTTACTGCGCTTCGATTGTGTGCGTACTGCTGCAATATTGTTAACGTGAGTCTTGTAAAACCTTCTTTTTACGTTTACTCTCGTGTTAAAAATCTGAATTCTTCTAGAGTTCCTGATCTTCTGGATACACTCATGTGCACCTACCATCGAATCACGAAAGTCT
+
@@CC@CBCDDCCAABCEDDCCCCCBEBBBCAB?@CCJ>CC?C?DBBBCCD@DDCCC?C?CCCB?B?BCDBBBACB>BBBCC1BB>BBBD=CBCA?BBB@BB>@?@C@A>ABCCCBAA>AB?;?9>@>?>><>;?AA?:>>>===@@@@?@@?@?D;???=AA;?;>AAACCAAA<A8888,8<A<@?CAD/AA666.666///>99<18889(5==>@<@=@@<@@@A;;;=D7<;AA??:>>C=B@@>>>>>@@@@AAAA<;;;78///<7;;>>=@@5>::;
@ATNG8:00598:04208
GATTAGTGTGTCTCTGAGAGTAGTACTCATTCGTTTCGGAAGAGACAGGTACGTTAATAGTTAATAGCGTACTTCTTTTTCTTGCTTTCGTGGTATTCTTGCTAGTTACACTAGCCATCCTTACTGCGCTTCGATTGTGTGCGTACTGCTGCAATATTGTTAACGTGAGTCTTGTAAAACCTTCTTTTTACGTTTACTCTCGTGTTAAAAATCTGAATTCTTCTAGAGTTCCTGATCTTCTGGTATGACTAGTGTACTACTACCATCGAATCACGAAAGTCT
+
BBB@BDBBBCCCCCBBABBCEDDBCAAA;;7;AA@<AC>B>BDCBCDD@CCBCCGI?BBBC=A=ABBB?B;>=9<@@AA2BDADBCD=CBBBACEC?BD?BABCCC@CBBBBBBA8;;A=@<BEECCBBC@CCBB?CCCCCCCBCCBBD@A@B?CCC?BB?B?BCCCCCCCC@CCCCC;B<A=<;<;<*;@ACC>ABBBCCBA>=299::':??A@>B?BB@CCCDB@@=A?ABCBCA@DBCACCCBCDCBBBEDCDCCBC@@<@@AA@@AA;;;BC=CCCC
@ATNG8:00551:04261
GATGGTAGGACGAGCGTCTGAGAGGTACTCATCGTTTCGGAAGAGACAGGTACGTTAATAGTTAATAGCGTACTTCTTTTTCTTTGCTTTCGTGGTATTCTTGCTAGTTACACTAGCCATCCTTACTGCGCTTCGATTGTGTGCGTACTGCTGCAATATTGTTAACGTGAGTCTTTGTAAAACCTTCTTTTTTTACGTTTACTCTCGTGTTAAAAATCTGAATTCTTCTAGAGTTTCCTGATCTTCTGGATACACTCATGTGCACCTACCATCGAATCACGAAAGTCT
+
59<@9<BA?B;;6BCBCCA@ABBB?C@AADBC@;;;0;B>B?BCBBBBC@CECCF@C@CCCD@C?C@BBB:;;A=;;;;;*;;;,:>>95;C?A>BFF?@B:;;BBBD@CCCCBCCC?BBB@C@CCCCCCBB?BB@A=CA@ACBBBCCBBCCCCC@BBB@AB>A?BBCCABB:::0;;;;;.;=@?BCHIHHI#BBCFF@HCCCCBBA@A=BCCD5CA@AD=@<@B?AA@??;;;6;=ACCDDD?BBC?CDCCCCCCCBBBCCCC?BCB@BAAA@<??BBCCC>C:;:
@ATNG8:00557:04268
GATGGTAGCGCACACATAGATACAGTACTCATTCGTTTCGGAAGAGACAGGTACGTTAATAGTTAATAGCGTACTTCTTTTTCTTGTCTTTCGTGGTATTCTTGCTAGTTACACTAGCCATCCTTACTGCGCTTCGATTGTGTGCGTACTGCTGCAATATTGTTAACGTGAGTCTTGTAAAACCTTCTTTTTACGTTTACTCTCGTGTTAAAAATCTGAATTCTTCTAGAGTTCCTGATCTTCTGGACAGAGTGTGCAGATACTACCATCGAATCACGAAAGTCT
+
449>8=@?9:5B>;>@ABB@BB?;;;=;;;;<8556>4:;7<5;;;9=BB=BBAA><:9@@?A>@@CCA?;944=890///$/81///?;5::==:>>;6:?0//99?CBDCFAAABA>BBBAD?CCD;;=BBACAABADCCGGGBBBBBBD@@@A@D;;9;B?C@BBAADEBBBACCCCC;C@C?ABDDE5DCBBB;@@BBBBBAAA5;;;<*<BBBC@C@CCACCBBAA@?C?A@ABBFACBCACBBBBBCACCCACBBBBBBD@BA@AB@BCCCBBB=B;;;
@ATNG8:00560:04281
GATGGTAGGCGTGTGAGAGTCTGCCCAGAAGATCAGGAACTCTAGAAGAATTCAGATTTTAACACGAGAGTAAACGTAAAAGAAGGTTTACAAGACTCACGTTAACAATATTGCAGCAGTACGCACACAATCGAAGCGCAGTAAGGATGGCTAGTGTAACTAGCAAGAATACCACGAAAGCAAGAAAAAGAAGTACGCTATTAACTATTAACGTACCTGTCTCTTCCGAAACGAATGAGTACTGCGTCTCACTCTCGCCTACCATCGAATCACGAAAGTCT
+
////)///)/<>@;;>====;;455/5<<9<<?>99.94=?@B@@AFCC@C?AA?:;;;.;>AA???<??99837??AAB1??1839:,9;C>CECBBBBAA=A?@@;?>@<@AAAA==<AAAAA@@><:<ACD;==AAAA==:>=A@B?BBBAAADD?BA@@AA>AC@CBB>AABAC;>9:398888(7:6:655:;7:8:=:;@BC=B=>>7788===;;;==A=BAB:BCC>A>@@00/?==>A==@>==;;:<=8===8=AA==:===>>AC;@?@@
@ATNG8:00563:04244
GATGGTAGCGCATATCAGCGCAGCCCAGAAGATCAGGAACTCTAGAAGAATTCAGATTTTTTAACACGAGAGTAAACGTAAAAAGAAGGTTTTACAAGACTCACGTTAACAATATTGCAGCAGTACGCACACAGTCGAAGCGCAGTAAGGATGGCTAGTGTAACTAGCAAGAATACCACGAAAGCAAGAAAAAGAAGTACGCTATTAACTATTAACGTACCTGTCTCTTCCGAAACGAATGAGTACCTCTCAGACGCTCGTCCTACCATCGAATCACGAAAGTCT
+
8999<>9;<<A@@ABA??@ABA@>@:@?C@CECCCCBD@B@@@BAA>@@==298=999999#58555=<<<>665)5::9999$9?<@5999&5@;7<@>CBA@@A=@=@@<@AB>AAAA;::BBBBB@@ABCDDCCC@BAB@A>:9257995165:<<;;?;;;;BBB?AA=?=?599?AA=@@?;::999(3<387;88:::<6;53338.3,38<5515555==>9=8=@@9?:949>??800;?00/===?<<=?ABB;=>86=7755/59:8>>=9>958
@ATNG8:00564:04262
GATGGTAGTGATACAGATCAGACACCAGAAGATCAGGAACTCTAGAAGAATTCAGATTTTTAACACGAGAGTAAACGTAAAAAGAAGGTTTTACAAGACTCACGTTAACAATATTGCAGCAGTACGCACACAATCGAAGCGCAGTAAGGATGGCTAGTGTAACTAGCAAGAATACCACGAAAGCAAGAAAAAAGAAGTACGCTATTAACTATTAACGTACCTGTCTCTTCCGAAACGTGAGTACGATGAGAGAGCTCTCTCTACCATCGAATCACGAAAGTCT
+
;;5546===CBB=?>>?;69;=@CD?@A@=@A@BBE@B@BCCB???<??2929BBBBCCC3C@?>=A???@BBB<=BBCCCC0DE@E5;;;-;99;>@@???@@B?B@BC@DBB>A@C@@@@AECDCCBBBC@CC@@<AA@@@BAA?B@BBB@B;;:BBBC@CCBA@A?::69?<;>@???8;??8<<====&9947ABDBB@?D7:799==3;5:>;;<=@@?@?99288;<<7>>>>B?>==/0/>>?=:>>?>>?;;8>@:48888>7;7779:<1;98:
@ATNG8:00565:04277
GATGGTAGTGCGTGAGAGAGAGACCCAGAATATCAGGAACTCTAGAAGAATTCAGATTTTTAACACGAGAGTAAACGTAAAAAGAAGGTTTTACAAGACTCACGTTAACAATATTGCAGCAGTACGCACACAATCGAAGCGCGGTAAGGATGGCTAGTGTAACTAGCAAGAATACCACGAAAGCAAGAAAAAGAAGTACGCTATTAACTATTAACGTACCTGTCTCTTCCGAAACGAATGAGTACTGTATCTATGTGTGCGCTACCATCGAATCACGAAAGTCT
+
<>CD@BCB@@;9595B;@ACCDAAA=;;;=BBA@A>?B=@@CAAAB=??<?@BDBBCCCC3C?BBBBB@@@<<>7<>:;;;;*;C@C@CCC;CCCACBECCDE@@>A@BB@BCC?BBCCCCCCCBCCBCCCC@DDDD>??BAA=@C=@<@AA=ACCBCCBB?AAABBB=>?????>AACCC<B??<?BDDD3CC?B???BBCBD:>:>>BF;>;>BC@@>@@A@@::9:@CCF>CBB?BBBBCBBBBBAAABBBBBCBAAA?@@@=BB>>>:==::@AA=B999
@ATNG8:00566:04264
GATGGTAGTGTCATATGAGAGTGTGTACTCATTCGTTTCGGAAGAGACAGGTACGTTAATAGTTAATAGCGTACTTCTTTTTCTTGCTTTCGTGGTATTCTTGCTAGTTACACTAGCCATCCTTACTGCGCTTCGATTGTGTGCGTACTGCTGCAATATTGTTAACGTGAGTCTTGTAAAACCTTCTTTTTACGTTTACTCTCGTGTTAAAAATCTGAATTCTTCTAGAGTTCCTGATCTTCTGGGTCTCTCTCTCACGCACTACATCGAATCACGAAAGTCT
+
CABC:B=BBA@BCCCCECCCCCCCBC@AADDC?B@@@<@B@D@CCC@AAC?CCDCC@C?BCBBAC@CBBBBBAAA>BBCCC2AA7:;AA<ABA@<@>@9=@,00>==>=@ECCCCCD?AAG@CADDCCBB::8:BBBAECBBCCCCCCCCC;;;C?BBB?BC<@?@BBBBBB@@?@BDEE;C@D@CCCCD5BC@@@:@AABBCAAAA5<;;;*<AAAA?C@CJGBBCCCBB?BABDBCBB>BBBB>BDECCCCCD@@:;;BA@@@CCBCD@DBBBBCC>DA@@
@ATNG8:00566:04284
GATGGTAGGTGCACATGAGTGTATCCAGAAGATCAGGAACTCTAGAAGAATTCAGATTTTTAACACGAGAGTAAACGTAAAAAGAAGGTTTTACAAGACTCACGTTAACAATATTGCAGCAGTACGCACACAATCGAAGCGCAGTAAGGATGGCTAGTGTAACTAGTAAGAATACCACGAAAGCAAGAAAAAAGAAGTACGCTATTAACTATTAACGTACCTGTCTCTTCCGAAACGAATGAGTACGATGAGATCTCGTGTGCTACCATCGAATCACGAAAGTCT
+
<=BB@CCC@C@AACBBCDCCCAA@B@CDD@BBCCBB?B@BBCCCCC@CC@C?CCCBCCCC5C@CBCCCB@B::9/;B;;;;;*;C?B@CDD;CCC?CBBBCCCCC?B???<?BB>AABBDDCDBBBCCCDBB?BBBD>AACBAAAB?B@C@@?@AABB;;;ACBABBB?BB@BBB?BBBBB>?>><888878%8A<==>?BBDCC>?;?A??;>;>>BBB<@@AAABC@DACDC=BCC@CBBBEG???BCBBCBAAAA>>>BCDCC?@;;;@<??BBBBB>BBBA
@ATNG8:00570:04243
GATGGTAGAGTACAGTGTAGTAGACCAGAAGATCAGGAACTCTAGAAGAATTCAGATTTTTAACACGAGAGTAAACGTAAAAAGAAGGTTTTACAAGACTCACGTTAACAATATTGCAGCAGTACGCACACAATCGAAGCGCAGTAAGGATGGCTAGTGTAACTAGCAAGAATACCACGAAAGCAAGAAAAAGAAGTACGCTATTAACTATTAACGTACCTGTCTCTTCCGAAACGAATGAGTACGAGAGAGCACACGTGTCTACCATCGATTCACGAAAGTCT
+
=:::8;555<===BBBBBCAA@BBB=ABC@@@@C@@=A?CDCAABD?BB?B?BCBBBCDC3A;?>?AAAAA::92:?@CDDE5BB?A4:::4;BC@CCCBBCCCB?B?CB?BED?BBABBCDCFCCCBCBBB=A?@?;@@@>?@::5;=B;;7;AAACCBC?CCCCCC?CC?CCC@BB???8?@>;==???.?C?CCCBB@AA=-///:;<+/+/;>=><AAA@AAA?B@BBC>BBB?>??BBBBBBBBCBBBBBBBCCBB>?>>:=>>=@A;>@@:::5:@@@
@ATNG8:00571:04275
GATGGTAGTATATCGCGTCGCTATCCAGAAGATCAGGAACTCTAGAAGAATTCAGATTTTTAACACGAGAGTAAACGTAAAAAGAAGGTTTTACAAGACTCACGTTAACAATATTGCAGCAGTATGCACACAATCGAAGCGCAGTAAGGATGGCTAGTGTAACTAGCAAGAATACCACGAAAGCAAGAAAAAGAAGTACGCTATTAACTATTAACGTACCTGTCTCTTCCGAAACGAATGAGTACGAGAGTCAGAGCAGAGCTATCGTTATCGGAAAGTCT
+
CCCC@BBCBBBCBBBBBAAACBEEG?BBEABBCB;;7;<BCGCDCH@BB?BADBB@????0@?@@?CBCAB???9?@ABCCC5BB@A:BCC8@AD@BEGDB@>00-0;>><@@B?CCCCCCCBABCCCCECC@C9;:@CCCCBBBA=B?C;;:;CCCAA@C@CBBBCC>BB@DBB<??>AA9@@A?BBBBB3BB?BBB???BCB?@<A@@@;>5;;@@A>ABAAAAA;=:=>=6<@?<>>>CBBBCBBBBBBCCDCFEA998A@?;;@@CCBA?BE>B;::
@ATNG8:00572:04250
GATGGTAGCGCACACATAGATACAGTACTCATTCGTTTCGGAAGAGACAGGTACGTTAATAGTTAATAGCGTACTTCTTTTTCTTGCTTTCGTGGTATTCTTGCTAGTTACACTAGCCATCCTTACTGCGCTTCGATTGTGTGCGTACTGCTGCAATATTGTTAACGTGAGTCTTGTAAAACCTTCTTTTTACGTTTACTCTCGTGTTAAAAATCTGAATTCTTCTAGAGTTCCTGATCTTCTGGAGATACACATGATACTCTACCATCGAATCACGAAAGTCT
+
AAGC;CBBBBBCCDDDDECBCDAAABBCCDBB@BBBB=CC@D@CCCDCCCADEDBB>B@CCBB?B@BCBCBCCCC?BBCCC5CC=@?BC=CCBA@ABA=@B;AA@BCCACCCBBCAA?ACJ@C?CCCECBBC?BBBC<AACCCBCDBCBBBBCBC@BAA?AD?C@BBBBCCDCC?BBCED9@:;:;FFJG5DC@@@;ABBBBCCCCB?BBBB0BBABC?BABB?BBAAA@@<@>ABAB@@=@BC@CCCEDCCCBBBCCCCBBBAA??999B?BBBBCCC>CCBC
@ATNG8:00573:04288
GATGGTAGCTATACGTATATCTATGTACTCATTCGTTTCGGAAGAGACAGGTACGTTAATAGTTAATAGCGTACTTCTTTTTCTTGCTTTCGTGGTATTCTTGCTAGTTACACTAGCCATCCTTACGTGCGCTTCGATTGTGTGCGTACTGCTGCAATATTGTTAACGTGAGTCTTGTAAAACCTTCTTTTTACGTTTAACTCTCGTGTTAAAATCTGAATTCTTCTAGAGTTCCTGATCTTCTGGGTTATCAGCGAGTATCTACCATCGAATCAACGAAAGTCT
+
4:<>;;<<<>>>@@??BBBGCCCCCDCCBCCC@AAAA8@A5;4;BAABBB@CCAAB<@-0/8:6:8;;555;5559===>=+334333=18:;=9=>C?>;0/0/8//(/9;:377@=@@;7<69///;9/85699>?;;;<?<<8;///;<;::>9???;??8=8===<<<<:;78>?CD5D;?;?<===,989:>*/*/68666<9;-///'.//.3.3/7516575697476:977./(/555.3-5789/..3355588550587886752,28:=37755
@ATNG8:00575:04272
GATGGTAGTATCTGTCTACGAGAGCCAGAAGATCAGGAACTCTAAGAAGAATTCAAGATTTTTTAACATCAGAGAAGTAAACGATTAAAAAAAGAAGGGTTTTTACAGACTCACGTTAACAATATTGCAGCAGTACGCACACAATCGAAGCGCAGTAAGGATGGCTAGTGTAACTAGCAAGAATACCACGAAAGCAAGAAAAAGAAGTACGCTATTAACTATTAAACGTACCTGTCTCTTCCGAAACGAATGAGTACTACTCTCAGAGACACACTACCATCGAATCACGAAAGTCT
+
:;=>9=BCCB9555555<<<;<@9;26@@9BBB???;@:<<833-4?7<<7:237,3333333#313333/////(/6::1///2+255555#59+22'2555'55555...5555/3056.5/.(.68388BCBBBBBAA??<;;:A<==<<99;<492;;9:>>??767<6;>>>=>8=<7677,//<<<6<;=988875$272522268855/516222+22'28;4526>==<<<9=9;<>8<<=>BBCCBBBCBBAAACCBBBBBBBBBBBB@B@@@A=>>BAEHD?;;<<
@ATNG8:00576:04269
GATTAGTCTCAGATAGTCTATAGTACTCATTCGTTTCGGAAGAGACAGGTACGTTAATAGTTAATAGCGTACTTCTTTTTCTTGCTTTCGTGGTATTCTTGCTAGTTACACTAGCCATCCTTACTGCGCTTCGATTGTGTGCGTACCGCTGCAATATTGTTAACGTGAGTCTTGTAAAACCTTCTTTTCACGTTTACTCTCGTGTTAAAAATCTGAATTCTTCTAGAGTTCCTGATCTTCTGGTATGACTAGTGTACTACTACCATCGAATCACGAAAGTCT
+
CCC@BBBCBBBB:9;CBCBDDBCBCCCB@A>ABBF>CC@C@ABBCFFH;:;B@A=B6;5<@=B9;9CC=B=AC>?@FFE5CC;;;DD=BBCB?BBB?BC:;;BCCC@BCCDCDCC@BBC@D@CDCCBB@@=@BCC@CCD@@?C000<@000@@;@>>;@@=@=A@BA@ACBC?@BBAB7C>C=;;;;.;AABBE>ECFFJFCBAA5;;;;*;@@AA>@>BB@CCBBB@@=@?AABBCC@CCCICCBBAAA@BBBBCCDBABEHACAA@A?@@@BBBB=BBBB
@ATNG8:00587:04252
GATGGTAGCATCATGCTATCTCACCAGAAGATCAGGAACTCTAGAAGAATTCAGATTTTTTAACACGAGAGTAAACGTAAAAAAGAAGGTTTTTACAAGACTCACGTTTAACAATATTGCAGCAGTACGCACACAATCGAAGCGCAGTAAGGATGGCTAGTGTAACTAGCAAGAATACCACGAAAAGCAAGAAAAAAGAAGTACGCTATTAACTATTAACGTACCTGTCTCTTCCGAAACGAATGAGTACCTCTCAGACGCTCGTCCTACCATCGAATCACGAAAAGTCT
+
@A;;55<<<BCECBBBCCCCBCCD@BCB@BBBB@@=@=@@BCAAA@CC@C?B@A898999%9<@@@BBBBBBCB>@@BCDDFE+@@55.5555$5<<9>?==<<;9;;/;>@@>BAA<@ACABBCCCCBBBCDCC@CBAA>AABA:::A>BADBB?BDDDCBBB@B???AB?AB>ABA:>=8888*88820;;;::%;==0//7;AAAA:>8;;661537<@AB@BBBAABB=@=@AA;BAB>ABBBBBC@CCCCCBC???@???>:;;;;>?>==9;:=@9999*9888
@ATNG8:00587:04264
GATGGTAGGTGCACATGAGTGTATCCAGAAGATCAGGAACTCTAGAAGAATTCAGATTTTTAACACGAGAGTAAACGTAAAAAGAATGGTTTTACAAGACTCACGTTTAACAATATTGCAGCAGTACGCACACAATCGAAGCGCAGTAAGGATGGCTAGTGTAACTAGCAAGAATACCACGAAAGCAAGAAAAAAGAAGTTACGCTATTAACTATTAACGATACCTGTCTCTTCCGAAACGATGAGTACGATGAGATCTCGTGTGCTACCATCGAATCACGAAAGTCT
+
:;BB?CBB@CAABBCCDCCCEAA@@;@;;5<@@@BC@D>AADBBBB@BC@C>BCCCBHIM5C@AAAEGBBDBBC=BBBBCCC0BC5:9.999*5>>7@=665@<595/8?@@>A::68<<<@;:;ABBAABCBBADHEE@BCBBCCCCAMBDBB@BBDCBBBB>@@@?BB@DC@CBC?AAAAA=A??;?BAAAB'>@;9939:BBBBB?B?@??A=A:>:786:17779979274555'2222262222225998:=92229<2227=:477...(....544)49::
@ATNG8:00593:04270
GATGGTAGATACTCGCTGATACACCCAGAAGCATCATGAAACTCTAGAAGAATTCAGATTTTTAACACGAGAGTAAACGTAAAAAGAAGGTTTTACAAGACTCACGTTTAACAATATTGCAGCAGTACGCACACAATCGAAGCGCAGTAAGGATGGCTAGTGTATCTAGCAAGAATACCACGAAAGCAAGAAAAAAGAAGTACGCTATTAACTATTAACGTACCTGTCTCTTCCGAAACGAATGATTACATAGATATACGTATAGCTACCATCGAATCACGAAAGTCT
+
/777278AB>@@555555;;9====3<=93///779:499)44<@@8998C?D?BBABBCCC5C?BCDCCCFCB@@8B::;AAA2BC@D@DDD;BCC@BBBBA@A;;;,:>CC@CBB?BBBBCBBBCCCDBCBBBACCCC@BBBB@A@@=B>B;;9;BBCGDDCCBBBBBB?CC?AAC?BBBBB8A@@;999988%0><?0/0?:??8?B=AABB@B@<<B:;9;B@@@@@<@>BBB=BAB?BAAA@EBAAAAABBAAABABBCDBBBB?BBAAB?CC>@>=;7=A>>
@ATNG8:00594:04278
GATGGTAGCTATACGTATATCTATGTACTCATTCGTTTCGGAAGAGACAGGTACGTTAATAGTTAATAGCGTACTTCTTTTTCTTGCTTTCGTGGTATTCTTGCTAGTTACACTAGCCATCCTTACTGCGCTTCGATTGTGTGCGTACTGCTGCAATATTGTTAACGTGAGTCTTGTAAAACCTTCTTTTTACGTTTACTCTCGTGTTAAAAATCTGAATTCTTCTAGAGTTCCTGATCTTCTGGCTCTCGTAGACAGATACTACCATCGAATCACGAAAGTCT
+
BCBB@CBBBCCBBBBBDCFEDDCBBBBBBCBB?BCCB=BC=@>@BBBCCB@CCCCC=B?BACC@C=A?BBBBCBB?BBEBF3DB=???@:@CAB>ABC?BB@A?@B@A>ABBBCAAA>A<>;?:?>>A=???:ADDD:=>>>A?>>>>A>>>>>@;>>><@A<A<AAAAAAAAA=>>>AA6A<>;>@@@@/@A>??5==<;>>>>@><AAAA/A===@<@<AA=@>@A<<<=A=AAAB885:<;8==>>>>BBA@@@A@@@@@<<6<<<??<??AA???9>::;
@ATNG8:00596:04271
GATGGTAGAGTATCATGTGTATCTCCAGAAGATCAGGAACTCTAGTAAGAATTCAGATTTTTAACACGAGAGTAAACGTAAAAAGAAGGTTTTACAAGACTCACGTTAACAATATTGCAGCAGTACGCACACAATCGAAGCGCAGTAAGGATGGCTAGTTGTAACTAGCAAGAATAACCACGAAAGCAAGAAAAAGAAGTACGCTATTAACTATTAACGTACCTGTCTCTTCCGAAACGAATGAGTACTGTATCTATGTGTGCGCTACCATCGAATCACGAAAGTCT
+
<:;905:<:<;<99///<<<>>>>>054934444457=0555955557==5;7;=<=@===+=>ABBBBBCBABC8@A@?>?>,>@4;4:==+=9925<?9>:<<?49198178;6?A>=?CBBCCABABB;;7;BCB>@??>BC::::?BAB8955993:::5:>=599=??89929399BCD>CA@;99988(3;1;=BBBBB7957:=>>?3817>BBA>BC@@ACC@J@CCC>BAA@AAABB???CCCBCBBBBBBBBBAA?994:A@AA?BCECDEE?B;;;
@ATNG8:00598:04266
GATGGTAGTGCGTGAGAGAGAGACCCAGAAGATCAGGAACTCTAGAAGAATTCAGATTTTTAACACGAGAGTAAACGTAAAAAGAAGGTTTTACAAGACTCACGTTAACAATATTGCAGCAGTACGCACACAATCGAAGCGCAGTAAGGATGGCTAGTGTAACTAGCAAGAATACCACGAAAGCAAGAAAAAAGAAGTACGCTATTAACTATTAACGTACCTGTCTCTTCCGAAACGAATGAGTACACATCGTCGTGTCGTGCTACCATCGAATCACGAAAAGTCT
+
>;<<7;@>>>AB666;<<:999555)5;<9;A;?<<>B8:;?;<<=:==9=9<=///;;9'9+//7;:<<@888*3344444$44.4.5>>0;;<:;;;>=>=AB?B@CE@BCC@BBBBDBCB;;;BBB@@@<@ABD9;;@BCBBB?B?C;;8;@AAABAB>A?????>AB<>>>5<<?><5<==99999:9%9?;>A897?<:969899<=8=:>=B;;7;@@@BBB?B@BBB=BCB=?>B>?>BBA@??88000////;;=;;;7444:;7=;;;3333&3777
@ATNG8:00557:04305
GATGGTAGCTCGCTGATGATATCTCCAGAAGATCAGGAACTCTAGAAGAATTCAGATTTTTAACACGAGAGTAAACGTAAAAAGAAGGTTTTACAAGACTCACGTTAACAATATTGCAGCAGTACGCACACAATTGAAGCGCAGTAAGGATGGCTAGTGTAACTAGCAAGAATACCACGAAAGCAAGAAAAAAGAAGTACGCTATTAACTATTAACGTACCTGTCTCTTCCGAAACGAATGAGTACTGTATCTATGTGTGCGCTAATCGAATCACGAAAGTCT
+
BABB?B=DBB<<<ACBBBBBBBCCC?AACACCBBCC@D?CBCBCBC@CC?C@CCA99999)9:<>>AAAA???@8@9<9444$4>7;.555&5:;5<<665;;00-/7;:7?=?869BABBABCDBBAB@@A@C?CC@BBDCDCDC@D?CCC?BCCBBAAA?BBCBBD?BB?99:?@@@AA:=<<9000000%0=;00//9<???<C<A?6838;?=ACB?@@?ADBC>A>ABB>CCC?BACDBCBBBBAAABBBBAA@BAA=>A=@@@A<@@BBACD>C@@@
@ATNG8:00562:04305
GATGGTAGCGCGACGAGCGTAGACCAGAAGATCAGGAACTCTAGAAGAATTCAGATTTTTAACACGAGAGTAAACGTAAATAGAAGGTTTTACAAGACTCACGTTAACAATATTGCAGCAGTACGCACACAATCGAAGCGCAGTATGGATGGCTAGTGTAACTAGCAAGAATACCACGAAAGCAAGAAAAAGAAGTACGCTATTAACTATTAACGTACCTGTCTCTTCCGAAACGAATGAGTACCTCTCAGACGCTCGTCCTACCATCGAATCACGAAAGTCT
+
//9;8;??@CCBBBBBBCCCCCBB@BDE@DCCC??<?=@@CBBBB?CC?C?@@?>?CDD3B?BCAAABBBBBB=AABBB=BECC?B=A@@9ACDADCCCCDDCC@B@BC?CBB?BBBCCCFCCCBCBBBCC?BBCC?A@@@BBBBBC>B7757ABBBCCC@BBBAAA?CB<=>=5:;;:9.:9818>==>/:@9=///@@CAA7;7:>>>6;7;@CBB?BB@@@BB@C@CDD>CBB?BBBBBBB?BBBBBBBACCCCC>>997818=>>@<AADCCCC>B???
@ATNG8:00562:04310
GATGGTAGACACGTGTGCTCTCTCGTACTCATTCGTTTCGGAAGAGACAGGTACGTTAATAGTTAATAGCGTACTTCTTTTTCTTGCTTTCGTGGTATTCTTGCTAGTTACACTAGCCATCCTTACTGCGCTTCGATTGTGTGCGTACTGCTGCAATATTGTTAACGTGAGTCTTGTAAAACCTTCTTTTTACGTTTACTCTCGTGTTAAAAATCTGAATTCTTCTAGAGTTCCTGATCTTCTGGACGACGCGCACTGACACTACCATCGAATCACGAAAGTCT
+
56<<:==A@?@@ABC;69@@>>CCCBA@>AAB@CCDE?DD?A>@BAACA@>ABCCD@B?BBBC@C?ABBBBB?=?=ABABB3BB?BBBE@AABA>AAA<@A5:99?>A<@AA?@A>><?AF<@<@A@><>AA<A====AAA???@>>>@AB>>>>4:8818?:?<?@@@AAA>>;>@AEE5B7:6;=>>@/@BBDE7;;=:;9:;::6;<==.==>=A=D=AA;@@?>>>><@<@???;;7;@A;@@888==>>?>>>>>>????;=;;;E<@@BB>>>8>>;;
@ATNG8:00562:04313
GATGGTAGTGTGTCTCTGAGAGTAGTACTCATTCGTTTCGGAAGAGACAGGTACGTTAATAGTTAATAGCGTACTTCTTTTTCTTGCTTTCGTGGTATTCTTGCTAGTTACACTAGCCATCCTTACTGCGCTTCGATTGTGTGCGTACTGCTGCAATATTGTTAACGTGAGTCTTGTAAAACCTTCTTTTACGTTTACTCTCGTGTTAAAATCTGAATTCTTCTAGAGTTCCTGATCTTCTGGGATGTGTGCGCAGTGCCTACATCGAATCACGAAAGTCT
+
<5968<<>BABBDCCCCEC;;=B@@CBAABAA<@:::.;;5;=@@;;950)0==0/,/7<99<<B@AAB;6655;699999(55.54>>2<595.599.55.59;<<>7;;=<@@@A=@@@6:7;B<;<BBB>B@@@=ABBCC;;;AA@?>;:;;4::9299:>7>>94455<:9=;99905.575555*5>>?@>B@B:9999=@2999*9==9516=AA=AA@@>@@:?;@?@AAA;C?@@5=0000<095=9995505<<:==5505455;;>6>>?<
@ATNG8:00563:04294
ATGGTAGCAGACGTGACAGAGCGCCAGAAGATCAGGAACTCTAGAAGAATTCAGATTTTTAACACGAGAGTAAACGTAAAAAGAAGGTTTTACAAGACTCACGTTAACAATATTGCAGCAGTACGCACACAATCGAAGCGCAGTAAGGATGGCTAGTGTAACTAGCAAGAATACCACGAAAGCAAGAAAAAGAAGTACGCTATTAACTATTAACGTACCTGTCTCTTCCGAAACGAATGAGTACGATGAGATCCCGTGTGCTACCATCGAATCACGAAAGTCT
+
:;<8<CCCCCDC:;9CDDCCCCCCADDE?BBBCCE?B?BCBCCBD@AA>A?CCCCCCCC3B?BBBBBBCCA@?8=<9;;;;*;B>B=BBB9ABB?C;;;CCDBB?B@CCABBB@CA@@BCCBBBCCBBBBB@FBBB>A@@?CBBB?D@CA@?ACBBBCCB@BCBBBB@CC@???>ABAAA<ABB@BDCCC3BB?CA@AC???@9<5;;AA5;6;AB@@>@BAAABB?B?BCE>CBB?BBBCBBEBBABABBBCC>@>>=@??<=8<>@??<??ABAAA<ABBC
@ATNG8:00567:04319
GATGGTAGTGTCAGTGCGCGTCGTCCAGAAGATCAGGAACTCTAGAAGAATTCAGATTTTAACACGAGAGTAAACGTAAAAAGAAGGTTTTACAAGACTCACGTTTAACAATATTGCAGCAGTACGCACACAATCGAAGCGCAGTAAGGATGGCTAGTGTAACTAGCAAGAATACCACGAAAGCAAGAAAAAAGAAGTACGCTATTAACTATTAACGTACCTGTCTCTTCCGAAACGAATGAGTACTACTCTCAGAGACACACTAATCGAATCACGAAAGTCT
+
?::<9>;??A?;@BBBBBCDC966@:>@CACCCCBB@C@BBBCCCC@AA>A699=7788-76;778BB==BB?7;794444$599?;@??9CCC<?AA?9>@;;;0;=@E@FCC?AAAABBBBCCBB@@@A@<@BAA?BAAACCBC?C?CBE?AAABCCEDAAAAAAB?AA>ABC?BAACF>A?@;000000%0>900//89>A>>C:;89;1;5;7??A?CCBBAAA<@>@BE>ECC>AABBAABA???B@@BA:99>>A>56529655-5584<<?8;>>:
@ATNG8:00578:04294
GATGGTAGCACGAGTCACTCATATCCAGAAGATCAGGAACTCTAGAAGAATTCAGATTTTTAACACGAGAGTAAACGTAAAAAGAAGGTTTTACAAGACTCACGTTAACAATATTGCAGCAGTACGCACACAATCGAAGCGCAGTAAGGATGGCTAGTGTAACTAGCAAGAATACCACGAAAGCATGAAAAAGAAGTACGCTATTAACTATTAACGTACCTGTCTCTTCCGAAACGAATGAGTACTGCGTCTCACTCTCGCCTACCATCGAATCACGAAAGTCT
+
69B=;ACCCBBB=CDCCCCCCCBBBACCD>AACDCC@C>CBCCBBB?BB?C@CBA:::::);?CCCCCAAACCC>A@?@@@@0@D?D:AAA9ACDADCCCCCC@?>@?CC@CCC?BCCDDCCECCCDCBBBD@CCBB>AABBBBBB>C@CAA?ADDDDCAA=BBBBBB>BB?==><>>??=8@999>@@@@2@B?B998C@@@@<@<>>CC7;8<@CCC?CBBA@??9?;?AA=BCC@CBBCCCCAABBBAABAAACBBCB@BBB@BAAAB?DAAA:::0;@=@
@ATNG8:00578:04335
GATGGTAGCGAGTGAGTGTGTATACCAGAAGATCAGGAACTCTAGAAGAATTCAGATTTTTTAACACGAGAGTAAACGTAAAAAGAAGGTTTTTACAAGACTCACGTTAACAATATTGCAGCAGTACGCACACAATCGAAGCGCAGTAAGGATGGCTAGTGTAACTAGCAAGAATACCACGAAAGCAAGAAAAAGAAGTACGCTATTAACTATTAACGTACCCTGTCTCTTTCCCGAAACGAATGAGTACAGAGAGTACGATATGTCTACCCATCGAATCACGAAAGTCT
+
44::5;BCCDCCBBCBB;99@@;96.5<<5<<=:9939398<<99>>==6=;895999999$94;B=>CCCCFBC>B@@@GEE5CB@B5;;;;*;BC@BABACDB;;;;@BC@DAA?@CCCCBBBDDCCBBBCCACCCC?BBCCCCCC@C@C99;:DCDCCBB?BABCCC?BB>A??;?@?<<8???<?CDEC3CC?BBBBCCCA@:;:;=@>*/,/<AAAL<BABBBBBB>BE?AAE<@00,00==@BBBBABAABDDBBBBBBBB@@AA<@BBBB>>><<<==3?996
@ATNG8:00581:04313
GATGGTAGCGCACACATAGATACAGTACTCATTCGTTTCGGAAGAGACAGGTACGTTAATAGTTAATAGCGTACTTCTTTTTCTTGCTTTCGTGGTATTCTTGCTAGTTACACTAGCCATCCTTACTGCGCTTCGATTGTGTGCGTACTGCTGCAATATTGTTAACGTGAGTCTTGTAAAACCTTCTTTTTACGTTTACTCTCGTGTTAAAAATCTGAATTCTTCTAGAGTTCCTGATCTTCTGGGATGTGTGCGCAGTGCCTACCATCGAATCACGAAAGTCT
+
44;<8<<<==@<=<;AACBBECB@<@=====<;>===8=<:?9=<<<CCC@BA6958<8959=;@7<@A;:;AAC?AAAAA0:965>>?7C>>C696;9>>269@CCDBDAAA@@A@?ACC@D@FGCCECCC@BBBC@BAACE<;;DCBBBBBBE@CCD@@@<@?B@@@BBCBC=@;;:;*:<D;>>@>?,==;:9,59@@@@ACCG@CFF@1699?@:>ACC=??>999A?B?CCCCCC@A@AB=B;:;BAA@BCDEDDDAD@@?@@@@CADCCCCDD?CCCB
@ATNG8:00583:04326
GATGGTAGCTCTGCTCTGACTCTCGTACTCATTCGTTTCGGAAGAGACAGGTACGTTAATAGTTAATAGCGTACTTCTTTTTCTTGCTTTCGTGGTATTCTTGCTAGTTACACTGCCATCCTTACTGCGCTTCGATTGTGTGCGTACTGCTGCAATATTGTTAACGTGAGTCTTGTAAAACCTTCTTTTTACGTTTACTCTCGTGTTAAAAATCTGAATTCTTCTAGAGTTCCTGATCTTCTGGGTCTACGCTCGTCGCGCTACCATCGAATCACGAAAGTCT
+
BACD?BCEG;66>@:;;BCCDBBBDDCBBA;;4;:94)5>;A?DCBBC;;8;C?A;<@<@@@@<CA995/////9499;=;+97)4444)4495499=1558=;;;>C9AAC999@<@CC?A?AA:::A@@=AB@A;AAA@@@;:9??>885AB<@AB<??=B?@@ABBCCCD@CAAAA7A;A>99:::':5<>>4=96/777///39::<):9:44.4.44.4///--5(-(-8;///5:355)5999:=9::::::;99:999==?>@;@?@:;:C<CAA@
@ATNG8:00588:04290
GATGGTAGACATATCGTACTCTCTGTACTCATTCGTTTCGGAAGAGACAGGTACGTTAATAGTTAATAGCGTACTTCTTTTTCTTGCTTCGTGGTATTCTTGCTAGTTACACTAGCCATCCTTACTGCGCTTCGATTGTGTGCGTACTGCTGCAATATTGTTAACGTGAGTCTTGTAAAACCTTCTTTTTACGTTTACTCTCGTGTTAAAATCTGAATTCTTCTAGAGTTCCTGATCTTCTGGCGCGTATGTATGTCGCCTACCATCGAATCACGAAATCT
+
45958<<<BCBDCCHHJCBBCBBBA@@BC;;;?BCCG=AA@C@@?;:::=7;;===9:8989;.3.399889933/4==<=+33.33.(.///39995:B>@=??@G58555=9::37991717:565:9949=9<6<::///<<<ABB;877><??@<::5:9=;;;<<<;=9:;;BB6A<A7:9=>=*::887)69=:::<=<=8=A@2@?>>=<A:;;388A?;;;6;7==66//,/;;69::9:97:?><;>>;><AAA<;::9836---277-2,,
@ATNG8:00589:04339
GATGGTAGACATATCGTACTCTCTGTACTCATTCGTTTCGGAAGAGACAGGTACGTTAATAGTTAATAGCGTACTTCTTTTTCTTGCTTTTCGTGGTATTCTTGCTAGTTACACTAGCCATCCTTACTGCGCTTCGATTGTGTGCGTACTGCTGCAATATTGTTAACGTGAGTCTTGTAAAACCTTCTTTTTACGTTTACTCTCGTGTAAAAATCTGAATTCTTCTAGAGTTCCTGATCTTCTGGGTCTACGCTCGTCGCGCTACCATCGAATCACGAAAGTCT
+
CB@@=?@BABCDCCCCCCCCCABACCBBBDCC@ACEE@BB@A?BA??@??<?AAAA@B>@ABC>B?BB>>=B?@>998777$7;<=:888'6@@A@DCB?BB>>=>CBB@??@@@@@A<AAA<A<??A>>>>><AAAA;>?>>>>?>>>>>>>>>@7;>?<AA:=9=@???@CAA9>===</<8<8=>AAA/AB@@@388>>==>@A@@@@@,@///=171;A<>>@@>>><A=DBBB;;7;=AD;?>???@@@@@@=>=@>>>A:>??AA<@>>>8882:?<<
@ATNG8:00592:04296
GATGGTAGCTCACGTACGTCACACGTACTCATTCGTTTCGGAAGAGACAGGTACGTTAATAGTTAATAGCGTACTTCTTTTTCTTGCTTTCGTGGTATTCTTGCTAGTTACACTAGCCATCCTTACTGCGCTTCGATTGTGTGCGTACTGCTGCAATATTGTTAACGTGAGTCTTGTAAAACCTTCTTTTTACGTTTACTCTCGTGTTAAAAGTCTGAATTCTTCTAGAGTTCCTGATCTTCTGGAGATATCATCAGCGAGCTACCATCGAATCACGAAAGTCT
+
4444.4=>BABBAA@BB@BB@@?@BBBCCDDC@BCCF>B@;@6;;BBBCC@BDB;;:;?BC@@>??AAABBBBAB>ACEDE3AA;@::929>>A=BBB=AA599?@9937==??AAB?B?B=C=;;;B?;;;=?>>A7::>?>>>;;;?;;;==>18788<<08/69<@;;99;495556,69>9=====+===>=3;;>>?==8888==>2>?;;;D;D;A@<ABBBB>><?=@??>=<3::93:::AAAA???=>=>>>=>=D:==>>?;?@@@???:@@?@
@ATNG8:00598:04303
GATGGTAGAGTACAGTGTAGTAGACCAGAAGATCAGGAACTCTAGAAGAATTCAGATTTTTAACACGAGAGTAAACGTAAAAAGAAGGTTTTACAAGACTCACGTTAACAATATTGCAGCAGTACGCACACAATCGAAGCGCAGTAAGGATGGCTAGTGTAACTAGCAAGAATACCACGAAAGCAAGAAAAAGAAGTACGCTATTAACTATTAACGTACCTGTCTCTTCCGAAACGAATGAGTACACACTCTCATATGACACTTCATCGAATCACGAAAGTCT
+
BBCC@CABBCBBBCCHGCCCDCCCBABBB>BABB;;6;?BABCCBC?BB@B<??A@??AA1A>AA@BBBBBBDF;?>;;;;;*;A=?=BBB;BCC@CCCAA@C;;;;@GG@CCB?BCCDEDCCCBBBBBBCC?BABB>;;;A@??A=A?A;;9;AABCDBB?BBCCBB?BC?BBC::9EHF@????BBDDD3BB?@?@BB@ABD7;8;;;;=A>@@CCC@@A@??AA>@?:::5:A@?CBBBBDDDAACCCCAA=@@CBABBB?ABC:::?BBAC:;;6:?;=
@ATNG8:00556:04384
GATGGTAGCATCATGCATATCTCACCAGAAATCAGGAACTCTAGAAGAATTCAGATTTTTAACACGAGAGTAAACGTATAAAGAAGGTTTTACAAGACTCACGTTAACAATATTGCAGCAGTACGCTACACAATCGAAGCGCAGTAAGGATGGCTAGTGTAACTAGCAAGAATACCACGAAAGCAAGAAAAAGAAGTACGCTATTAACTATTAACGTACCTGTCTCTTCCGAAACGAATGAGTACCTCTCAGACGCTCGTCCTACCATCGAATCACGAAAGTCT
+
CABB?A@@BBBAC;:;BBCCCBBCC@DCDC>CBBB@B@BCBCB@@<@@6958CCCCCCB+525<;;AB=8=;;3:;;8?>D=AA:>2999.8:A=@=>=;;:;;5::=>::;::?A?>==;<997////8::377762533...4404-228(----7833.3777..(.50555).269=/8890589<9.5503...88=@@<@<>===5;5;>?>?>@@>>>@?9>9888)566/6<;;<=<6<<>>?@>@A::;==A<;;;7;BA==9==///@@6///:
@ATNG8:00559:04373
GATGTAGGCGTGTGAGAGTCTGCCCAGAAGATCAGGAACTCTAGAAGAATTCAGATTTTTAACACGAGAGTAAACGTAAAAAGAAGGTTTTACAAGACTCACGTTAACAATATTTGCAGCAGTACGCACACAATCGAAGCGCAGTAAAGGATGGCTAGTGTAACTAGCAAGAATACCACGAAAGCAAGAAAAAGAAGTACGCTATTTAACTATTAACGTACCTGTCTCTTCCGAAACGAATGAGTAACGATGAGATCTCGTGTGCTACCATCGAATCACGAAAGTCT
+
BA;;6>A=BBA@@BBABB;95455)5<<9BBCD;;5;=BAAABBD?CB:;7;BB@@@@@0@?BA@@A@?ADEG>BABBCCC3CB?B?CED8BBB?CBBBBBBBA:>:=C:@888-8;?>AA>>>>>>>==@@9///=9=??>>=898*8188B>??999AA=:?===BB?AA>AFD==?:::*9<:4:>>>?/@A<@=>===<:::*818<;;5;<A:;:A8<775:9:6949=:6:00*0.::-0*/==;7;;<<<>675:8689>A:=;:87/6;<AAAC9A===
@ATNG8:00569:04347
GATGGTATCGCACACATAGATACAGTACTCATTCGTTTCGGAAGAGACAGGTACGTTAATAGTTAATAGCGTACTTCTTTTTTTCTTGCTTACGTGGTATTCTTGCTAGTTACACTAGCCATCCTTACTGCGCTTCGATTGTGTGCGTACTGCTGCAATATTGTTAACGTGAGTCTTGTAAAACCTTCTTTTTTTACGTTTACTCTCGTGTTAAAAATCTGAATTCTTCTAGAGTTCCTGATCTTCTGGTAGAGCGTGCATATATCTACCATCGAATCACGAAAGTCT
+
BCCEABBBBBDCCCCCCCDCCBBBCCCCCDCC?BBCG=@A@CACCCCCCC@CEDCC?C@CCBB?B@CBBBBBB@@<999999;#;::;>EAF===B8B;A;@A?;<;DDH@CCBBCCCC?CCD@C@CCCCCBBC@CCCC?CBCBCCBCCBBBDCBAA>ABB@BC@C?BBBBBDDCC@B@@??5@=B@CBDDDDD#CBBBB=BBCCCCCBAA4::::*;BBBB?A=AC@CCCDB::;;@DCBC@@=@@B=BBBAABBBCCCDBBBDCCCC@CCBAA>ACCCAAA:@@@@
@ATNG8:00571:04348
GATGGTAGGTGCACATGAGTGTATCCAGAAGAATCAGGAACTCTAGAAAGAATTCAGATTTTTTAACACGAGAGTAAACGTAAAAAAGAAGGTTTTACAAGACTCACGTTAACAATATTGCAGCAGTACGCACACAATCGAAGCGCAGTAAGGATGGCTAGTGTAACTAGCAAGAATACCACGAAAGCAAGAAAAAAGAAGTACGCTATTAACTATTAACGTACCTGTCTCTTCCGAAACGAATGAGTACGTGTGCGACGTGTCTCCTACCATCGAATCACGAAAGTCT
+
///95;@A=096>>=;666>>9/.8*,,,0,,(-8-/)/)/899<444)592549::99>=>=%:29=>B?>B>9<;7;BBCIDFD+ECAC@CCC;CBB>BDDCBBBCB@B@BB?BBB?DBAABBCDBBCCG;;:D@AB::6<AAABA;;9;?CBA?B;;:CCDD@@?@CCB???;??=9==999+9>>;>>@>?@'??=?>??@A;;;=B><;;A:=:=@CCC@DC@A@BA=@=:;:.;@@:@?@BAABCABBBBBAB??????=:=??:::9>?7;;BCCCC>C??@
@ATNG8:00571:04379
GATGTAGAGAGACTGTAGCGCACCCAGAAGATCAGGAACTCTAGAAGAATTCAGATTTTTAACACGAGAGTAAACGTAAAAAGAAGGTTTTACAAGACTCACGTTAACAATATTGCAGCAGTACGCACACAATCGAAGCGCAGTAAGGATGGCTAGTGTAACTAGCAAGAACACCACGAAAAGCAAGAAAAAGAAGTACTCTATTAACTATTAACGTACCTGTCTCTTCCGAAACGAATGAGTACGAGAGTCAGAGCAGAGCTACCATCGAATCACGAAAGTCT
+
CBBCBBBBBBCCCCBCCCHBBBCC?CCC@CDDCBB?B@CCCBBBB?BB?B?CACCCCCC3B?AABDCCBBBBC>CBCBDBB3@A;>.9::*9@B@DCCCCDDCC@B@BC?ABB?BBBCCGCCCCBBCBBBB?BDCC@BBBA@@883;=AAB@BCBCCCCC@CBBBBB?CB@BCC9=<99::+:==;ADHDD2@A@A00/=;<?A<A<BBCA<A<AB???;??BB>>>;?:;;;1:::5;>==>@AAA@==<AA@@@>888AAB>@<?>>>>=AB@@>==6<:::
@ATNG8:00575:04350
GATGGTAGCATCATGCATATCTCACCAGAAGATCAGGAACTCTAGAAGAATTCAGATTTTTAACACGAGAGTAAACGTAATAAAGAATGGTTTTTACAAGACTCACGTTAACAATATTGCAGCAGTACGCACACAATCGAAGCGCAGTAAGGATGGCTAGTGTAACTAGCAAGAATACCACGAAAGCAAGAAAAAAAGTAAGTACGCTATTTAAACTATTAACGTACCTGTCTCTTCCGAAACGAATTGAGTACAGAGAGTACGATATGTCTACCATCGAACTCACGAAAGTCGT
+
444:3::==;;;=<<<666?=<<=@666?;?:::44.4.444443;6::24-3;933333$31788::=BA;:?2<7:/2///)//)//)////$/9;6;=;;5554;.505<7<6616<=<=@@:;996;<;;;:<<@<;?;=?:>;;7<7:5505;;99444.444433-382888-33333(3996:::::::#---3----688333(22'2555+2+2256<8<<66555595:<=4;;=0504<<8999/006///9//-8/////895688//*/699=;56.6----
@ATNG8:00575:04365
GATGGTAGATATATGCACGCTCTACCAGAAGATCAGGAACTCTAGAAGAATTCAGATTTTTAACACGAGAGTAAACGTAAAAAGAAGGTTTTACAAGACTCACGTTAACAATATTGCAGCAGTACGCACACAATCGAAGCGCAGTAAGGATGGCTAGTGTAACTAGCAAGAATACCACGAAAGCAAGAAAAAAGAAGTACGCTATTAACTATTAACGTACCTGTCTCTTCCGAAACGAATGAGTACTACTCTCAGAGACACACTACCATCGAATCACGAAAGTCT
+
<=BD@BBBCCCBBCCEECCDCCCBD?BAA?ADC@@@?B?ABCBBBB@CD@B@BBBBBFEF1?<?BCCBBAA988*8>>?ABB5BC?A=@@@9ACCACBBBCCCDD?C?CC@DAA?BBBCCDCCBBBBBBDDC@BCCC>BBCC@@AB>B?BBB?BDDCCAAB@BBBBBB@BC?>>?799@??8@@@;999999%0>;@000@@A>><><>@@A:=:>@B@@>@BAAABB>A>ADD>CAA>BDCCCCBB>?>BBCCCAAABBA<<@;;6:???A;>=>>;;:0;@=?
@ATNG8:00579:04341
GATGGTAGACATATCGTACTCTCTGTACTCATTCGTTTTCGGAAGAGACAGGTAACGTTAAATAGTTAATATGCGTACTTCTTTTTCTTGCTTCGTTGGTATTCTTGCTAGTTACACTAGCCATCCTTACTGCGCTTCGATTGTGTGCGTACTGCTGCAATATTGTTAACGTGAGTCTTGTAAAACCTTCTTTTTACGTTTACTCTCGTGTTAAAAAAATCTCGAATTCTTCTAGAGTTCCTGTATCTTTCTGGCGTCTCTGTCACTGTCTGCTACCACTCGAATCACGAAAGTCT
+
88:<266>CBCCCD=:;AAA@>==BC;:9BCC?B;;;;-;=8<3>@00/994//)///)/:59::C;?;8887:>7738689999)8>3<55.588286;9:437.3;57::5:7;;8;:B=@@@9<6775756997>>>@<@<==@>=:;:>>>@A??375<:>>9@<@A@A>>>A@177889-::@<>>DCD/@@;;:3:;;;88///55799999#2----2,2,37289555970503...6333-7><9>67,,*****-33338555;750.....549999???7>?DD
@ATNG8:00580:04375
GATGGTAGTGATACAGATCAGACACCAGAAGATCAGGAACTCTAGAAGAATTCAGATTTTTTAACACGAGAGTAAACGTAAAAAAGAAGGTTTTACAAGACTCACGTTAACAATATTGCAGCAGTACGCACACAATCGAAGCGCAGTAAGGATGGCTAGTGTAACTAGCAAGAATCCACGAAAGCAAGAAAAAGAAGTACGCTATTAACTATTAACGTACCTGTCTCTTCCGAAACGAATGAGTACGATGAGAGAGCTCTCTCTACCATCGAATCACGAAAGTCT
+
<<?@>AA<DEBCDCCCCDCB@?>==:=<<:?AAA==:=8<@@9:4:4<<496333333333#36;;;??>>BBA>89;444444#4;6;.555&5<<9;669?@>?@=@?CB?CBB:<;@@@BBBCFCGGAAAC?AABB?BBBBB;98>B=BBA<?@B?@@@>9==@=>@<7717?8?A>>?8>=>9?@BBB2A@577BBB>@@?8=1669:-6/5:??=;>=9779;28688918874337BBBBBBBBB>>>CB;;;>?>>;;638///8)//8773;5;;73
@ATNG8:00580:04386
GATGGTAGGAGACACGTCGCACACGTACTCATTCGTTTCGGAAGAGACAGGTACGTTAATAGTTAATAGCGTACTTCTTTTTCTTGCTTTCGTGGTATTCTTGCTAGTTACACTAGCCATCCTTACTGCGCTTCGATTGTGTGCGTACTGCTGCAATATTGTTAACGTGAGTCTTGTAAAACCTTCTTTTTACGTTTACTCTCGTGTTAAAAATCTGAATTCTTCTAGAGTTCCTGATCTTCTGGTATACACACTCGCTCGCTACCATCGAATCACGAAAGTCT
+
@@@@9==B?BBBBBBBAA@@?B>?@C@@@CBB?CBBB<BA=A=;;9B9:97;C66;?C;@@A@=@=>==>>>?;A?A@AA@.@@9?>?;5;BBB?BAA=??499;97718??>CBBB????=B<BA@@<<<=6>>66,//<7;;=>>?@>>>??B=>>><@@;@<;;;A@???=597766'6-615////'///..'..8...352588;>;)9...3.32==9>??>>>B=B<A<88--)--,),6--/==>>>@>:;7///7327///=9==?<7==4----
@ATNG8:00581:04363
GATGGTAGTATATCGCGTCGCTATCCAGAAGATCAGGAACTCTAGAAGAATTCAGATTTTTAACACGAGAGTAAACGTAAAAAGAAGGTTTTACAAGATCACGTTAACAATATTGCAGCAGTACGCACACAATCGAAGCGCAGTAAGGATGGCTAGTGTAACTAGCAAGAATACCACGAAAAGCAAGAAAAAAGAAGTACGCTATTAAACTATTAAACGTACCTGTCTCTTCCGAAACGAATGAGTACTGTATCTATGTGTGCGCTACCATCGAATCACGAAAAGTCT
+
5;@A666B@@@;;555555556<==9=;;5:<=5554;499:9;;;8<<7<7:=944444$4.439<<:99999+//9;;;<+/5.5.555&55575556599;7<8<<:===<@?A@AAB995@>999:>:>=5945;;<<=::4:8=>><;<::9<::4:<=>;;8;;68;9698////&///(//////#/60556887522+22'2558+22'288887443899849488;5;<=7888=B;ABCCCBB?999B>>:=>=5559853./(/9//7373&788:
@ATNG8:00586:04378
GATGGTAGTGTCATATAGAGTGTGTACTCATTCGTTTCGGAAGAGACAGGTACGTTAATAGTTAATAGCGTACTTCTTTTTCTTGCTTTCGTGGTATTCTTGCTAGTTACACTAGCCATCCTTACTGCGCTTCGATTGTGTGCGTACTGCTGCAATATTGTTAACGTGAGTCTTGTAAAACCTTCTTTTTACGTTTACTCTCGTGTTAAAAATCTGAATTCTTCTAGAGTTCCTGATCTTCTGGTATGACTAGTGTACTACTACCCATCGAATCACGAAAGTCT
+
;5557===655566=>>>>>A====>===5505<<:4<?=@>@CBCCCC@BA;;;9=:=CCC6926::;>?@=@;>???@,?B?AABE?EDCC?BBDIFL?AABDCFADBBB;;;@<@CC?B@CCCCABAC@CCCB?CCDAAACCCCCDC@AAB?CCC=@@?A>AACCEDBBA?A;;;;.;>B;<;;<;*;A@@A;ABBCCCCBCC@DCCD5EC@AA@C@CD@B@@@@@@<@?AAABBB>A@A?AAACACBBCCCCCCCCCB;;;7;B<<<@BAAA@@@;@CBA
@ATNG8:00587:04385
GATGGTAGATACTCGCTGATACACCCAGAAGATCAGGAACTCTAGAAGAATTCAGATTTTTAACACGAGAGTAAACGTAAAAAGAAGGTTTTACAAGACTCACGTTAACAATATTGCAGCAGTACGCACACAATCGAAGCGCAGTAAGGATGGCTAGTGTAACTAGCAAGAATACCACGAAAGCAAGAAAAAAGAAGTACGCTATTAACTATTAACGTACCTGTCTCTTCCGAAACGAATGAGTACTTGTGACGTACGTGAGCTACCATCGAATCACGAAAGTCT
+
5;=>@DBBDCCCB@BACCCCBBDDC>CCC@CA@@CC@B@CCCCAAA?BC@B?BBBBBCCC3C?BBBBBBCCBBC>AABBBBB2?A>A2;;;7;BDACBBCCDEED?B>BC@DCC=AACCCCCDCCCCBBBBD?BBBB>AACBBBBB>A=A@@=ACCCCCBA?BCCCBB?AA=@AA4::::928=>;::::9:%:?<?:88@ABBB:>:>>EE7>:=>AAA?BB@@@CB?B@AA@:@9:49AAABB??<?BBABBABABBBBBBA??;?888==A>>>>BA5==;;
@ATNG8:00590:04375
GATGGTAGCACACGAGATCTCATCGTACTCATTCGTTTCGGAAGAGACAGGTACGTTAATAGTTAATAGCGTACTTCTTTTTCTTGCTTTTCGTGGTATTCTTGCTAGTTACACTAGCCATCCTTACTGCGCTTCGATTGTGTGCGTACTGCTGCAATATTGTTAACGTGAGTCTTGTAAAACCTTCTTTTTACGTTTACTCTCGTGTTAAAAATCTGAATTCTTCTAGAGTTCCTGATCTTCTGGGCAGACTCTGCACACGCCTACCATCGAATCACGAAAGTCT
+
ACCB@BCA???@00/99=CCBC>>AA===B?A9A<;;06<9>8===BB;;:;BAB@<@=@BCCAD?ABC?@?BBB@BBBBB3AA8=9999&3:;=7BBB>AB?A=>?9949@?@AA??<>AA=A=A@@=;;;>=AAAA;>>A???@>>>B>>>>>?:7887;:4::>?>BA@A@@7;;@@@/?1818:<<<+=?>>>5==>>>===9918>=>/?888D<A=AA<AAB?;;;=A=???@??666<=6<//-337--/@@@FAA<>==<===;:4:=<==<<5<?>?
@ATNG8:00592:04359
GATGGACATATCGTACTCTCTGTACTCATTCGTTTCGGAAGAGACAGGTACGTTAATAGTTAATAGCGTACTTCTTTTTCTTGCTTTCGTGGTATTCTTGCTAGTTACACTAGCCATCCTTACTGCGCTTCGATTGTGTGCGTACTGCTGCAATATTGTTAACGTGAGTCTTGTAAAACCTTCTTTTTACGTTTTCTCTCGTGTTAAAAATCTGAATTCTTCTAGAGTTCCTGATCTTCTGGTATACACACTCGCTCGCTACCATCGAATCACGAAAGTCT
+
B@A@?BB@B<BBBB@>>E@CCCCCBBBAB>A;<;0;A=CALDCCECCADBBBC@DABBBC@B@BBCCCCB?;673333$3818797(3:;:5:?A???=??@@@A=ACBCBCBB?BBB>A>AAAAA@??;?BAA<??@@??@@@AAAB>>>A:==><>><A<>>?==<@;:575555+54:755566(7;;<??5@A@@@?;:;:>>>?/>>>??;>;>A<@@AAA>><><==>>=<8<@@;?????@??:::===>AA@??=DA>>?<AA@@@AA8>>@@
@ATNG8:00595:04358
GATGGTAGAGAGACTGTAGCGCACCCAGAAGATCAGGAACTCTAGAAGAATTCAGATTTTTAATCAACGAGTAGTAAACGTAAAAAGAAGGTTTTACAGTACTCACGTTACAATATTGCAGCACGTACGCACACAATCGAAGCGCAGTAAGGATGCTAGTGTAACTAGCAAGTAATACCACGAAGTAAGAAAAGAAAGTACGCTATTAACTATTAACTACCTGTCTCTTCCGAAACGATGAGTACGTGTGCGACGTGTCTCCTACCATCGAATCACGAAAGTCT
+
85458>;666;??CCBBB9999555)599499<;99.4.4:=:85;8<<9<@CD===@@@,=*000(/997338<<<3379::::(55.5./99+9//////////79)//75:77+/44///////;665>;:93:944.444388882737///77/--//)///-88(///49661788<6<35.4444&444)44488455=8=8===;6:387//)/6689:<4848:=3;<:88888;377;;99252=999:55159843....05.33333(3:97
@ATNG8:00596:04380
GATGGTAGGAGACACGTCGCACACGTACTCATTCGTTTCGGAAGAGACAGGTACGTTAATAGTTTAATAGCGTACTTCTTTTTCTTGCTTTCGTGGTATTCTTGCTAGTTACACTAGCCATCCTTACTGCGCTTCGATTGTGTGCGTACTGCTGCAATATTGTTTAACGTGAGTCTTGTAAAACCTTCTTTTTACGTTTACTCTCGTGTTAAAAATCTGAATTCTTCTAGAGTTCCTGATCTTCTGGTGTCTGATCTGTATCACTACCATCGAATCACGAAAGTCT
+
BCBB@BBB?BDCCCCA@ADEBCBCBCBBDC;;8;BBB>BGAJADBBBCBC@CEBBB?B@BCCDD>A?BBBBBAA:B7@BAA@/@A<???<7=?@B9:8D?BB=@?BBAA?BBBADBBA>><<8=;?@???AAA<A>>><?>@:::?>?@A???@A?89::7;@G;D=AA????@::7;@@BB6B;>;>????/=A66606<<///<9:=07778(8>?<=9=9//,/<<=@@@=B=@@@A=>:>@?:@@@><=AAAA@>>@=><>8:49A?<<9<>>@@?D;CA=?
@ATNG8:00599:04356
GATGGTAGTGTGTCTCTGAGAGTAGTACTCATTCGTTTCGGAAGAGACAGGTACGTTAATAGTTAATAGCGTAACTTCTTTTTCTTTTGCTTTCGTGGTATTCTTGCTAGTTACACTAGCCATCCTTACTGCGCTTCGATTGTGTGCGTACTGCTGCAATATTGTTAACGTGAGTCTTGTAAAACCTTCTTTTTTACGTTTACTTTTCGTGTTAAAAATCTGAATTCTTCTAGAGTTCCTGATCTTCTGGGTCTCTCTCTCACGCACTACCCATCGAATCACGAAAGTCT
+
777749<@@BABBBCABACBCA@@B::5??9;6:A@?9:;8;?;;:@@@=8<>>00+/4:=9?;?@BBBBB;9.99255555$5999+9455)5;;<8=@?:<@46999AD@CCBBCCCC@BBD:;:;CBBAB;;5;C@@=BCAABBBBDBBBBBECB?;;;8;A?B>ABAB@AC;;5;;;;;.;=A>BBDDDC*CCCCC>AAFJJGEHDCB>>@==0>00-<6:6.0+0?>><??@C?BABBCB<@>>>8>A@AAAABBBBC@@???:;;09>@AB?BCB?A@C?C;<;
@ATNG8:00599:04361
GATGGTAGCAGACGTGACAGAGCGCCAGAAGATCAGGAACTCTAGAAGAATTCAGATTTTTTTAACACGAGAGTAAACGTAAAAAGAAGGTTTTTTACAAGACTCACGTTAACAATATTGCAGCATTTACGCACACAATCGAAGCGCAGTAAGGATGGCTAGTGTAACTAGCAAGAATACCACGAAAGCAAGAAAAAGAAGTACGCTATTAACTATTAACGTACCTGTCTCTTCCGAAACGAATGAGTACTATGTAGAGCTCTATACTACCATCGAATCACGAAAGTCT
+
:<>C@CCCCCCCAB;BBBB>ABBBB>BBB?CBBBBB@C?BBBAAAC@BD?B?A@???>?>?@#@<ABBBCCCCCCE:A?;;;;;*;A=B2;;;;;%;BB>BCCCBBDBB?B?BG?A::89@?=B;;;,;BBCCCCBB@BDDC?BBBBCCCD@B?BBC@CCCBBBBB?BCBB?><?B@BBB?CA9992:>>;99::9(9@?CBBBB>>?@5949>@A8>;??BBC?BBAA???=A@ACC>?A@?ACBCAAAAAABBBCAAABBCDCDBBBC@CCCBB?BA?@99939???
@ATNG8:00550:04390
GATGGTAGCGCACACATAGATACAGTACTCATTCGTTTCGGAAGAGACAGGTACGTTAATAGTTAATAGCGTACTTCTTTTTCTTGCTTTCGTGGTATTCTTGCTAGTTACACTAGCCATCCTTACTGCGCTTCGATTGTGTGCGTACTGCTGCAATATTGTTAACGTGAGTCTTGTAAAACCTTCTTTTTACGTTTACTCTCGTGTTAAAAATCTGAATTCTTCTAGAGTTCCTGATCTTCTGGTCTACTACACTGTACTCTACCATCGAATCACGAAAGTCT
+
////)/979>A@@BCCAAABBCCBBBBA@?9:09@==7==<C@CAABA;>7@BB>?49.49;;3;:?A@@===44.44444$4;6<:9:.48=94;6925@699@DDEBBBBBCBBC@BBCAD@CCCCCCCC@BBBB?BBBCBBCCCDCCCAA@A=A;:6;B@B@CCBAABB;;79?ADD9C<@;@BBBA,BB;;;0:9@BAAB@99299:9*9@@AC?B?BB@CA@@@00-0<@@@@0<7;;B?EGCCCECBBBCCFCCDDEBB>A;;;A>AA??:::6;A@A
@ATNG8:00550:04401
GATGAGAGTATGCATGTGTATCTCCAGAAGATCAGGAAACTCTAGAAGAATTCAGATTTTTAACACGAGAGTAAACGTAAAAAGAAGGTTTTACAAGACTCACGTTAACAATATTGCAGCAGTACGCACACAATCGAAGCGCAGTAAGGATGGCTAGTGTAACTAGCAAGAATACCACGAAAAGCAAGAAAAAGAAGTACGCTATTAACTATTAACGTACCTGTCTCTTCCGAAACGAATGAGTACATAGATATACGTATAGCTACCATCGAATCACGAAAGTCT
+
/////4///7//////5::9////)/997454:::.44(4844444.59598==>>?@@@+@8=BDCCBBBCCC=@@BB>>@+@C@C=BBB6;5>=>@??90//0)/6886::<6:::?AABB@AAABBCCF@CBBB>BBBAAAAC=<8<00+0<;7=;<E:CCBDAC=994:A@39::99:+:??;=?=>=.;A;ABBBBB@56188=<==6;5;?;;;?BC@@BCC@C@@@@;@BB?@??BCCDCCCCCCBBBBBCBBBBB:99?>788;8<=BBCBB>B:::
@ATNG8:00551:04434
GATGGTAGTATATCGCGTCGCTATCCAGAAGATCAGGAACTCTAGAAGAATTCAGATTTTTAACACGAGAGTAAACGTAAAAAGAAGGTTTTACAAGACTCACGTTAACAATATTGCAGCAGTACGCACACAATCGAAGCGCAGTAAGGATGGCTAGTGTAACTAGCAAGAATACCACGAAAGCAAGAAAAAGAAGTACGCTATTAACTATTAACGTACCTGTCTCTTCCGAAACGAATGAGTACTGTATCTATGTGTGCGCTACCATCGAATCACGAAAGTCT
+
8<;@=@CBBBBCA=>>?=BCCFCCC@@@@<>BA::616.5>>;;;>:=<9<?9:995B>>+C?BB<>>=<<ABB<>>:?<>?0;>;?9CCC9BAC?;:;B@@?BB>B@CC@DBB@BCCBCCDGABACCAAAB?ACBB>AADC@@??9@=AAA@CCCCBBCB?BBAA@C?CE@AAB;?????8?@@>ADFED3BB?>>>=>>BA=7<6:;>>,/,/:@>><AA??@@@=@<@@@9?>?<?BBFCCCCABBBBBBBBCAA>>>>;;:<AAA>>;><:;???9@:::
@ATNG8:00552:04404
GATGGTAGGACGAGCGTCTGAGAGGTACTCATTCGTTTCGGAAGAGACAGGTACGTTAATAGTTAATAGCGTACTTCTTTTTCTTGCTTTCGTGGTATTCTTGCTAGTTACACTAGCCATCCTTACTGCGCTTCGATTGTGTGCGTACTGCTGCAATATTGTTAACGTGAGTCTTGTAAAGCCTTCTTTTTACGTTTACTCTCGTGTTAAAAATCTGAATTCTTCTAGAGTTCCTGATCTTCTGGTATACACACTCGCTCGCTACCATCGAATCACGAAATTCT
+
55:;:>>>@HBCBAAACBCDDCBB?BCCCCCC@CAAA<@@=B@CBBCDDF>BBCEDAD@CBBC>A<ACCCDDCBB?@@@@@0AA?CBBB=BBBB?BCD?BB=BABCCG@CBCCCGDD?CCC>B>BBBBBBCD@DDCC@DCDBBBBCCCEBBBBBC?BBC@CC?C@CCC@@BCCCACCCJ>BC?D?BAHML5CDAAA<ABBBCBCCBB?CBCC2CCBBB@DABC>BBB;;<@=@>AABCBB?BAB@DCCBBAA@@@CBCBCCDCCC?C???A?BBBBBDC>A>AC
@ATNG8:00556:04430
GATGGTAGCTATACGTATATCTATGTACTCATTCGTTTCGGAAGAGACAGGTACGTTAATAGTTAATAGCGTACTTCTTTTTCTTAGCTTTTCTGTGGTATTCTTGCTAGTTACACTAGCCATCCTTACTGCGCTTCGATTGTGTGCGTACTGCTGCAATATTGTTAACGTGAGTCTTGTAAAACCTTCTTTTTACGTTTACTCTCGTGTTAAAAATCTGAATTCTTCTAGAGTTCCTGATCTTCTGGGTGTATCAGCGAGTATCTACCATCGAATCACGAAAGTCT
+
::;A:=BCDC=>@<?;;;;;>===>?=AA@>A8ABBB=BC?C=@@>@;==5:<98=7@00/;;6;6;;BBB?::;8999:9)8=)//////&/679;6:::5:;<=;;=8818><;<<8815?A7=8868;<<<=9<>@B:=>BBBA?????;;;9:<0///4995=6=>:9:7;992559CC2C9@6:6666)69<=@-//7778977717799+:?@??<@=;;7:>>>:9:9=///===@-//981666>??@>>?A;<;@@@@B;@::6@6=666<<<6<99<
@ATNG8:00562:04435
GATGGTAGGACGAGCGTCTGAGAGGTACTCATTCGTTTCGGAAGAGACAGGTACGTTAATAGTTAATAGCGTACTTCTTTTTCTTGCTTTCGTGGTATTCTTGCTAGTTACACTAGCCATCCTTACTGCGCTTCGATTGTGTGCGTACTGCTGCAATATTGTTAACGTGAGTCTTGTAAAACCTTCTTTTTACGTTTACTCTCGTGTTAAAAATCTGAATTCTTCTAGAGTTCCTGATCTTCTGGTATACACACTCGCTCGCTACCATCGAATCACGAAAGTCT
+
4499579<6<///789:5555>==:=BA<<BC@BEEE:::@C@B@@@BAA?ALBBB?B>A@@@9A?BCCCCCCBB<>@A@A1AG6::@@:>CBB;<9F>AA=000?AC799==<===;@?>:>:>>;B@?@D:;;AA?BBBBB@@@@@AAAB:::4:;;59@=A9A565<<@6626>>@@1<7<9>>>@>+::555)5;;;;;:///)/999(:;:<<7;5::8954=:55259A>=>>>:;?;;;BBBBBCBBBB:::@@@@CC@:::AC798BBBAA<B;::
@ATNG8:00563:04425
GATGGTAGCTCACGTACGTCACACGTACTTTCGTTTCGGAAGAGACAGGTACGTTAATAGTTAATAGCGTACTTCTTTTTCTTGCTTTCGTGGTATTCTTGCTAGTTACACTAGCCATCCTTACTGCGCTTCGATTGTGTGCGTACTGCTGCAATATTGTTAACGTGAGTCTTGTAAAACCTTCTTTTTACGTTTACTCTCGTGTTAAAAATCTGAATTCTTCTAGAGTTCCTGATCTTCTGGCGCGTATGTATGTCGCCTAGCCATGAATCACGAAAGTCT
+
><=B@BCCCCCBB@>>666<ABABDD;;;;,9?DC>BB@DACCCCCBB?AAACC@C@CCCD@C@CCCCBCBCCABBCBC2@?=?>>?9?BBDADED@AA>???AAA?BBC???BB?BCD?C?ABBB>>>@;@B??<??@@>>>@?@BBB===A=AAA<AB;@<@AA?>>=AA8<<<<<1=;A<???@?/?B???9===;;;A>===CBBB/A887B=A<>>;>???>>>=A<@A@@@@:98;7//-799--/<99=B?:5:///6:3330-..7...'.555
@ATNG8:00564:04394
ATGGTAGGTGCGAGCATGAGTGTAGTCCACGAAGATCAGGAACTCTAGAAGAATTCAGATTTTTAACACGAGAGTAAACGTAAAAAAGAAGGTTTTACAAGACTCACGTTAACAATATTGCAGCAGTACGCACACAATCGAAGCGTAGTAAGGATGGCTAGTGTAACTAGCAAGAATACCACGAAAAGCAAGAAAAAACGAAGTACGCTATTAACTATTAACGTACCTGTCTCTTCCGAAACGAATGAGTACTATGTAGAGCTCTATACTACCATCGAATCACGAAAAGTCT
+
,,,066606:///9<99;<966-----(--/43444;<;;B@BAABDCB;>@5;.9:::::<:):655565=;<999055555555#59497<==0;;:8==65488//+/6995;/404::;=;;;<<;;;@@@B@BABB?A>9944935<7:::7;845>578?BB?@@@6;;;7736;97777+555.222222#22622222772...32....05275=<=8<5655<<7;7::>4:550499;;:::98877773333377337661778::6;6664444&4::8
@ATNG8:00564:04417
GATGGTAGGCGAGAGTGAGACGCAGTACTCATTCGTTTCGGAAGAGACAGGTACGTTAATAGTTAATAGCGTACTTCTTTTTCTTGCTTTCGTGGTATTCTTGCTAGTTACACTAGCCATCCTTACTGCGCTTCGATTGTGTGCTTACTGCTGCAATATTGTTAACGTGAGTCTTGTAAAACCTTCTTCTTACGTTTACTCTCGTGTTAAAAATCTGAATTCTTCTAGAGTTCCTGATCTTCTGGGTGCGCTACAGTCTCTCTACCATCGAATCACGAAAGTCT
+
AACD@CBC?BBBBDBCCCCBBACBBCBABB::5;@@A<BDADGCCCCDBB?BCCCC?B?BBDC>@>@BCCCABBD?A@A@A2@@<@>??8?A@@=AA@=@A;>>@ABA@BBBBCCA@;AAA7;7;>>>?>>>;===@;A>>:::><>DAAA::;>:<=A=>>;>;?@AAAA@?@<?@@FD3?:?;A>6==///===6=;;;;@@@::6;AAA/A@>>?=B<AA;@@A??@A:=:>>@@@D=<<<D;??:;:>==:::??:9:<6818=?>D=B@@@;;;6;>>>
@ATNG8:00576:04438
GATGGTAGCGCACACATAGATACAGTACTCATTCGTTTCGGTAGAGACAGGTACGTTAATAGTTAATAGTCGTACTTCTTTTCTTGTCTTTCTGTGGTATTCTTGCTAGTTACACTAGCCATCCTTACTGCGCTTCGATTGTGTTCGTACTGCTGCAATATTGTTAACGTGAGTCTTGTAAAACCTTCTTTTACGTTTACTCTCGTGTTAAAAATCTGAATTCTTCTAGAGTTCCTGATCTTCTGGATAGCGACGCGATATACTACCATCGAATCACGAAAGTCT
+
44;<39;;=@@;@?>;;666<555;:;;;<==8500:1992///--6600)////77=3:?;;6:=AC;9555;;=5;;<<.<<7;?CBB;????A8:8B@BC=@:8776?BBCBCC;:8:BA>B@BBCFCCFIACCCC<A@;;7;BBBBAB@AB;;8;CC>CC@B@BFCCBCCBB?C@@@@7@=A>;;;;.;BCDM?ECDBBBCDBB?BBBB2BBBBB>B@BD@DCCBBA@=@@BCAB;<9;CE?BB;<;AA;;;A@ABBAAA;;7;CCAB@CACBAAB;B;;<
@ATNG8:00583:04398
GATGGTAGATATATGCACGCTCTACCAGAAGATCAGGAACTCTAGAAGAATTCAGATTTTTAACACGAGAGTAAACGTAAAAAGAAGGTTTTACAAGACTCACGTTAACAATATTGCAGCAGTACGCACACAATCGAAGCGCAGTAAGGATGGCTAGTGTAACTAGCAAGAATACCACGAAAGCAAGAAAAAGAAGTACGCTATTAACTATTAACGTACCTGTCTCTTCCGAAACGAATGAGTACACACTCTCATATGACACTACCATCGAATCACGAAAGTCT
+
56CC@CCCCCDBBBCCCBBBBCCCC@CDC?BBBBBB?B?BBBBBBC?BB?B?BBBBBDDD3B?AAAACCCCBB@8>====?>,>?:A4;;;.;BB?CCCCCCCDC@D@BB?BCC@CBCBBBBBBCCCCCFDD?BABB?CAAAAAAB>B@C@@>@GEECAAA@CCBBBB?BB=>>>:>>999+9??<@ABBC3BE@B:99B@BBD9<8=AAA7;6:>A::6:A::9BB@D?CCD>C??<@CCBBBCCBBBBBBA@=??CBBBBFAA>BBBBB?CBAA;;;0;A99
@ATNG8:00587:04413
ATGGTAGTATCTGCACACTCTGTCCAGAAGATCAGGAACTCTAGAAGAATTCAGATTTTTAACACGAGAGTAAACGTAAAAAGAAGGTTTTACAAGACTCACGTTAACAATATTGCAGCAGTACGCACACAATCGAAGCGCAGTAAGGATGGCTAGTGTAACTAGCAAGAATACCACGAAAAGCAAGAAAAAAGAAGTACGCTATTAAACTATTAACGTACCTGTCTCTTCCGAAACGAATGAGTACTGTATCTATGTGTGCGCTACCATCGAATCACGAAAAGTCT
+
44405559@BA@@A@@@CCCCCAA8ABC?B;;;BB?B>BBD@@@A>AB?A?:::98??B1>6=??AB774;:=588;;>>>+==7<5;;90;;;7;;;>>??BD@D@CC@BBD@BBCBBCCDCCCCCCCHE@BCBB;;;A@@@==:@4;:?:>BBC?;?A>?A@?=>87827<93<87333(7;=<899999%9=98948@9:=:058(87:8/5/.9>00+0===@A?=?6887*3995:;BB===BBBBBCCBBBBB:99BA===8;;;77179779000+0000
@ATNG8:00590:04405
GATGGTAGGTGCACATGAGTGTATCCAGAAGATCAGGAACTCTAGAAGAATTCAGATTTTTAACACGAGAGTAAACGTAAAAAGAAGGTTTTACAAGACTCACGTTAACAATATTGCAGCAGTACGCACACAATCGAAGCGCAGTAAGGATGGCTAGTGTAACTAGCAAGAATACCACGAAAGCAAGAAAAAGAAGTACGCTATTAACTATTAACGTACCTGTCTCTTCCGAAACGAATGAGTACGAGAGTCAGAGCAGAGCTACCATCGAATCACGAAAGTCT
+
44:<8<EE@BB=>>>666>?=<<;;57992///99>:>:>>BBBBB?BC@C@BBBCCCDC5B@BDCDCAACBBB;AB;:;;;*;B>B<@@@9@CC@ECBBBBC@?=?@CDACCC?CBBBBBBBCDDCCCDCC@CCBB??@BBAAAC@C@CBC?CCACABBD@CACBBB?@A?CCC<>>>>;3?>>;99999(:@?B?>?BB@@A<A<@@@@<@<>>B::8;AAABCC@C?BAC>CCC?AAACBBBDAAABBBCBABBBBBAAA9838?<>:8==ABBBC?BBBB
@ATNG8:00590:04427
GATGGTAGCACGAGTCCTCATATCCAGAAGATCAGGAACTCTAGAAGAATTCAGATTTTTAACACGAGAGTAAACGTAAAAAGAAGGTTTTACAAGACTCACGTTAACAATATTGCAGCAGTACGCACACAATCGAAGCGCAGTAAGGATGGCTAGTGTAACTAGCAAGAATACCACGAAAGCAAGAAAAAGAAGTACGACTATTAACTATTAACGTACCTGTCTCTTCCGAAACGAATGAGTAACGTGTGCGACGTGTCTCCTACCATCGAATCACGAAAGTCT
+
//::6:@@=BA@;CCC@BCFCBBE@CCB@CCCBA@<@@BBBBBCB?BA>B?A?=77777(7<ABBABFCC??>8>A??>??1=?8?1888+9@A===??@@@AA;@;?D;??A<@@>@>@>>>@AA>>>=A;AAAA:@>>>>>;;7==A??<?::;>A??<?===CC?CC?BBB@@@>=<3<66/8====/::5::::888===8>9>>>><@>A@778=AB@@>>><@<@@?8???<?@><//*/:9:<<<A???@@>>?A<>>>=@==>>9=<<??>>8?;;;
@ATNG8:00592:04431
GATGGTAGCTCGCTGACTGATATCTCCAGAAGATCAGGAAACTCTAGAAGAATTCAGATTTTTAACACGAGAGTAAACGTGAAAAGAAGGTTTACAAGACTCACGTTAACAATATTGCAGCAGTACGCACACAATCGAAGCGCAGTAAGGATGGCTAGTGTAACTAGCAAGAATACCACGAAAGCAAGAAAAAGAAGTACGCTATTAACTATTAACGTACCTGTCTCTTCCGAAACGAATGAGTACTACTCTCAGAGACACACTACCATCGAATCACGAAAAGTCT
+
A@A@8@?995A=99:555<<977:77)///4::;;;;.44)4448443-3349433333333$349888<;=433;33359999+9:.5.55)4998>@>>>=<>>1549@9@>@449>595<=;?<<;@>>?<@>9923;7666//(/56/3.3;;;;=<<7A<8=BB?BB<A97277:7<3;993:<<<<*<<19656=;;AA6:67;<<1918:@;;5;B;;;@?4734>>8ABB?BABBBBBBBDCCBBBAA?>==///=<735>@@A;@;77====.998/
@ATNG8:00550:04457
GATGGTAGCGCATATCAGCGCAGCCCAGAAGATCAGGAACTCTAGAAGAATTCATAGATTTTTAACACGAGAGTAAACGTAAAAAGAAGGTTTTACAAGACTCACGTTAACAATATTGCAGCAGTACGCACACAATCGAAGCGCAGTAAGGATGGCTAGTGTAACTAGCAAGAATACCACGAAAGCAAGAAAAAGAAGTACGCTATTAACTATTAACGTACCTGTCTCTTCCGAAACGAATGAGTACGATGAGATCTCGTGTGCTACCATCGAATCACGAAAGTCT
+
ABBD?A@@@BDBBBBDCCCCCCCCC>CBC?C;:;@B5;69>@@@@A=@=6::00////////$/39;455:::99926666:::,00)06@@?/:7=8=<B?;;;9817;<<8??@9>=>>BACBBBBDCBCCDACBBA=AACBBBBB=B?B@@=ABBCCBCC@E::<BB?BB?BCB?BB???8<@@;::999(9A;BABADCC@A=A9?=>>1708>A;;6;@AABBB@C?ABB<@AA?@@@CDBBBBA@@@@88888BBAAACCA=@;;;A;>>@@;;;6;AAB
@ATNG8:00551:04446
GATTAGTGATACAGATCAGACACCAGAAGATCAGGAACTCTAGAAGAATTCAGATTTTTAACACGAGAGTAAACGTAAAAAGAAGGTTTTACAAGACTCACGTTATCAATATTGCAGCAGTACGCACACAATCGAAGCGCAGTAAGGATGGCTAGTGTAACTAGCAAGAATACCACGAAAAGCAAGAAAAAAGAAGTACGCTATTAACTATTAACGTACCTGTCTCTTCCGAAACGAATGAGTACGAGAGTCAGAGCAGAGCTACCATCGAATCACGAAAGTCT
+
CBB?BCCCB@@CCDEBBBABBCCACCC@BBCC??>?@BBBADCB?CB?B@B??78899(389AABBBBCBB?6?A;;;;;)9;598DDC;CCD@CBBBCCC999;BBB@BBC@DCCCBBBBCCCDDBBBC@CCAA<@@@A?AAA=B?BBB@BCBBBCCC@CCCAA??CD?>>>8<=9:99+9>>;=====>&;><00//??ADD8;77:>>0918>B@@=@AAAABA?A?:::8:CC?BBBBBBCB??@BBBBCCCBBAA@@@//)////;=A>>>;;;6;A@A
@ATNG8:00555:04466
GATGGTAGTACATGATAGACGACACCAGAAGATCAGGAACTCTAGAAGAATTCAGATTTTCAACACGAGAGTAAACGTAAAAAGAAGGTTTTACAAGACTCACGTTAACAATATTGCAGCAGTACGCACACAATCGAAGCGCAGTAAGGATGGCTAGTGTAACTAGCAAGAATACCACGAAAGCAAGAAAAAGAAGTACGCTATTAACTATTAACGTACCTGTCTCTTCCGAAACGAATGAGTACGATGAGAGAGCTCTCTCTACCATCGAATCACGAAAGTCT
+
:::<>AACBBBCBBAABAC=<<=55165<7<;;5555;5;=>>>>>:>>7><>@<??@A2??:@GFCCCCC?@A;@>===>>,=A=A4;;;-;@A?B=;;@AB;;5;=AA=ABD@D@A@A;;;AA@@;:;BHGEFBB;=;BBDCCC?C=A;;9;BCCCBCB@CBBCDD@AA>ABC?AA??=5<9939BCCC3BB?BBBBBDCAA;?7::A@1818?AAA?BBA@@@A?B?BBC>BBC@BBBBB???B???BAAABB???AAA;??<@888;176>=:;;0;;99
@ATNG8:00557:04446
GATGGTAGCTATACGTATATCTATGTACTCATTCGTTTCGGAAGAGACAGGTACGTTAATAGTTAATAGCGTACTTCTTTTTCTTGCTTTCGTGGTATTCTTGCTAGTTACACTAGCCATCCTTACTGCGCTTCGATTGTGTGCGTACTGCTGCAATATTGTTAACGTGAGTCTTGTAAAACCTTCTTTTTACGTTTACTCTCGTGTTAAAAATCTGAATTCTTACTAGAGTTCCTGATCTTCTGGACAGAGTGTGCAGATACTACCATCGAATCACGAAAGTCT
+
;BCG>BBCCB=C@996<<>>@@C?>?;;;;;A=BCCC=CC>B9;:A@@@C@CCDED@C?BBBE@D@CCBCCCA@@>98889'9>99:99+7<;<198=9>A?BBBA997:???BCAA>==A=D=>;;;?@??:==??;>?@?@@<;;=B???>=<3:796995:<@@@CAAAAD<?>>==/=1818=??@/@AABB8==>>@@BC;;5:;:;+;==67177//+/69::::;<@=AA;;////;=6=;@A@>>>>>>??@@BBB>=9=>;;;;?A>>>BC:??@@
@ATNG8:00561:04469
GATGGTAGCTATACGTATATCTATGTACTCATTCGTTTCGGAAGAGACAGGTACGTTAATAGTTAATAGCGTACTTCTTTTTCTTGCTTTCGTGGTATTCTTGCTAGTTACACTAGCCATCCTTACTGCGCTTCGATTGTGTGCGTACTGCTGCAATATTGTTAACGTGAGTCTTGTAAAACCTTCTTTTTACGTTTACTCTCGTGTTAAAAATCTGAATTCTTCTAGAGTTCCTGATCTTCTGGTCTACTACACTGTACTCTACCATGAATCACGAAAGTCT
+
<=BD@DCCCDCCCDCBBCCCCCCCCBBCBC::9;ABB<BB>B@CCCCCCC?CCCBB=A?CCCC?B@BB@@@AA@@=<<=<=,=;1;>@@;AA@A?ABB?BB599BDDC?CAAABBBB>??C9>9>>>>?<<<:>AAA:>>>?@8::@=<<A:::>;>@@=@B<B<AAAAA@@@A;>>>>>2><A;>>DDD/?><;;1<88888<<>>19888'2777@;A;AA;@@@@@@A=B;@@A===///@6<<<@@>>>?>>>??@AA@@@<>=@C=C>=====6=99/
@ATNG8:00562:04478
GATGTACAGTGTAGTAGACCAGAAGATCAGGAACTCTAGAAGAATTCAGATTTTTAACACGAGAGTAAACGTAAAAAGAAGGTTTACAAGACTCATCTGTTAACAATATTGCAGCAGTACGCACACAATCGAAGCGCAGTAAGGATGGCTAGTGTAACTAGCAAGAATACCACGAAAGCAAGAAAAAGAAAGTATCGACTATTAACTATTAAACGTACCTGTCTCTTCCGAAACGAATGAGTACTGTATCTATGTGTGCGCTACCATCGAATCACGAAAGTCT
+
<>=BBBBBC=CBBBAA;AA:BCDADCDDA@@A?@ACBCBB?BA<A=C;445555$5499=<BAC;;:D=B;;9BBC2CB?B7;;6;A@==>0000////7287;;7;;;7::=AA@;;;>::;;ABB?BBAA<;;5>?;;;7;74557888?<<<A=>=>>00*00*0/7277<<<5<:9499999$373(33///////66072888848;39833317333889,3,38<358;6::::88888;===9228AA??@AAB@A>A???B@BBBBBBC;?999
@ATNG8:00563:04466
GATGGTAGCGCACACATAGATACAGTACTCATTCGTTTCGGAAGAGACAGGTACGTTAATAGTTAATAGCGTACTTCTTTTTCTTGTCTTTCGTGGTATTCTTGCTAGTTACACTAGCCATCCTTACTGCGCTTCGATTGTGTGCGTACTGCTTCAATATTGTTAACGTGAGTCTTGTAAAACCTTCTTTTTTTACGTTTACTCTCGTGTTAAAAATCTGAATTCTTCTAGAGTTTCCTGATCTTCTGGTAGAGCGTGCATATATCTACCATCGAATCACGAAAGTCT
+
55>>:=BCBBCCCCABBECB995<<<:<<@@=5:445/5B?C?A@AC<BB<@>;;:5;7?@BB?B?;;;55<;;;34////$/:1///;;2:/557;;;7;=8:;:=BJAECCCCCCC?CCC?C@CCA@ABAA<@DAA@BCCCEDCAA@CB@@=@A=AAA=;;9;@BBB;<<CCC@CCBBB:B>A<@@@@@@@#@BCCE?EBCCCCBCBB?CBCC2BCBBC9;9<C?BBB;;;;;0;?BCDCCC?BBD@BBCCDCCCDCCBBBC@@@@@=@BBAA?ABBBBBB>BA@@
@ATNG8:00572:04448
GATGGTAGTGTCAGTGCGCGTCGTCCAGAAGATCAGGAACTCTAGAAGAATTCAGATTTTTAACACGAGAGTAAACGTAAAAAGAGGTTTTACAAGACTCACGTTAACAATATTGCAGCAGTACGCACACAATCGAAGCGCAGTAAGGATGGCTAGTGTAACTAGCAAGAATACCACGAAAGCAAGAAAAATAAGTACGCTATTAACTATTAACGTACCTGTCTCTTCCGAAACGAATGAGTACGAGAGAGCACACGTGTCTACCATCGAATCACGAAAGTCT
+
55==:>BBCB?;>==>666>@BBBC?ABC?BB?@@B@C?BBDBBBC@ED?A>ADBABBDB3A?BBBBAAHBBBF=:9;CBBB,AA@5;;;-;BE?BABABCCCC?C@CC@AAA>@@AADBABGAAAC@AAB?BBBG@CFBBABBC?C?DBA?BABBBCCC?CDCBBB?AA>999<??@AA;9:9<=====,<?89>>@AA?A;5;166;<+/+/<>000:CAAACDAF?BBB>ABB????BBBCDDCBA@:>>A?@?B?=>>>><>:::A<778>?>A=A999
@ATNG8:00578:04446
GATGGTAGTGTCAGTGCGCGTCGTCCAGAAGATCAGGAACTCTAGAAGAATTCAGATTTTTAACACGAGAGTAAACGTAAAAAGAAGGTTTTACAAGACTCACGTTAACAATATTGCAGCAGTACGCACACAATCGAAGCGCAGTAAGGATGGCTAGTGTAACTAGCAAGAATACCACGAAAGCAAGAAAAAAGAAGTACGCTATTAACTATTAACGTACCTGTCTCTTCCGAAACGAATGAGTACGTGTGACGTACGTGAGCTACCATCGAATCACGAAAGTCT
+
55>?;ADBBCFCCCBCBBACCCCDD@CCC@IDCBBB?B;AAB;;;E@CB@C=99898888'7:<;8:==B<===6446====*5945=ABB<BCFAAABCBBBBB?B@DB?CBC@BB@?@DDFCCCCBBBCC@DAAA<?@BBB?A@9@;?::7;DBBBBBB@BBBBBD?BB?BBC>A@:9929@A;:99999%9D<D:;:??D@A3816;==8?:>>BBA@BC???CC@C=?@C=BAA>ABBBDBAABBBBCCCDBBBBC:::EDD7::????A@>;:9:,9A?@
@ATNG8:00581:04469
GATGGTAGCTATACGTATATCTATGTACTCATTCGTTTCGGAAGAGACAGGTACGTTAATAGTTAATAGCGTACTTCTTTTTCTTGCTTTCGTGGTATTCTTGCTAGTTACACTAGCCATCCTTACTGCGCTTCGATTGTGTGCGTACTGCTGCAATATTGTTAACGTGAGTCTTGTAAAACCTTCTTTTTACGTTTACTCTCGTGTCAAAAAATCTGAATTCTTACTGAGTTCCTGATCTTCTGGTATGCACTAGTGTACTACTACATCGAATCACGAAAGTCT
+
:;B<8<;;:;;;;;====>><<<<<<<==66626=AC996:=9<C@>;9949???C=@<@ADD?B@BB@A;=5557>>>A@3B=8====5;<==8;;=488.37873317:?@AAAC?A??:=8===;;;==:;;7:59:A=988///;=<:::?;===<@A:>:>?@@>>>==5;;;::/:4;5;:===*<<887-5;:=<99979777755$55553.3455*..359..).263357725553333...32273...87545...33370577559909...
@ATNG8:00583:04467
GATGGTATCTCACGTACGTCACACGTACTCATTCGTTTCGGAAGAGACAGGTACGTTAATAGTTAATAGCGTACTTCTTTTTCTTGCTTTCGTGGTATTCTTGCTAGTTACACTAGCCATCCTTACTGCGCTTCGATTGTGTGCGTACTGCTGCAATATTGTTAACGTGAGTCTTGTAAAACCTTCTTTTTACGTTTACTCTCGTGTTAAAAATCTGAATTCTCTAGAGTTCCTGATCTTCTGGGTGTATCAGCGAGTATCTACCATCGAATCACGAAAAGTTT
+
AABB@BBBCCCCCCBCCCCCCCCBBBBCCDCC@CBBB=BG@C?BCCCBBB?CCCBB@B@CDCC?B?BCABBCCAA>?BDDF3B@9?=??7?CBB?BB?;??000B@AA=@BBCAAA=9<<<:@:???>>>@@:>>>=9?<>>???@B?>???AAA====9AA;A;<<=88;AAA<@>>>>5>:=9:9999+6:333-3-----9<=@<@@@@*988694;4///;;9---,-4;;=A@@766881///6==99=?AAABB??@@;@@@=>:;;775555)8<=4
@ATNG8:00588:04452
GATGGTAGCTCTGCTCTGACTCTCGTACTCATTCGATTTCGGAAGAGACAGGTACGTTAATATGTTAATAGCGATAACTTCTTTTTCTTTGCTTTCGTGTATTTCTTACTAGTTACACTAGCCATCCTTACTGCGCTTCGATTGTGTGCGTACTGCTGCAATAATTGTTAACGTGAGTCTTGTAAAAACCTTCTTTTTACGTTTACTCTCGTGTTAAAAATCTGAATTCTTCTAGAAGTTCCTGATCTTCTGGGTCTACGCTCGTCGCGCTACCATCGAATCACGAAAGTCT
+
ABCB@C;:;666?@=BBBCC<666<<;;<=4/)/////(/93927/56;;<<?>><;7;899955.46:9//////)//)//777'9;;15555)5<<<<;97)//)//<<<=:>>665<<?499?7:6<=666=>>9>=6615=;4555/////---550--(-09:4:6<:885544<7844444$439644444$49<<<2:54444555569<<=$5////)/5;;5<7://)/7)/)//45<<5554;29555<=;;;<;55555544.4:::<9<<<;454(4;95
@ATNG8:00589:04460
GATGGTAGCACACGAGATCTATGTACTCATTCGTTTCGGAAGAGACAGGTACGTTAATAGTTAATAGCGTACTTCTTTTTCTTGCTTTCGTGGTATTCTTGCTAGTTACACTAGCCATCCTTACTGCGCTTCGATTGTGTGCGTACTGCTGCAATATTGTTAACGTGAGTCTTGTAAAACCTTCTTTTTACGTTTACTCTCGTGTTAAAAATCTGAATTCTTCTAGAGTTCCTGATCTTCTGGGCAGACTCTCACACGCCTACCATCGAATCACGTAAAGTCT
+
<ABA?BCC:99@696>@CCBB<;;=<<<6979CCC=CB?B>BAAABCEADDBB@:@4:4<<7<:=:;;<;;==8<<===+==688:;29:::255=9==9=?>8@A9??@983;?;@882888775775957/./).39::88899:98///8(--53..(..37777==9>597;>>/;5;///>>>+89///,/=>>=<=:88;ABBA/@>>>@<?<??=B======:><>>BC>?::77706///;<<<;;;@@@@<;;699:932-2222,,,5,666,
@ATNG8:00593:04464
GATGGTAGTGTCATATGAGAGTGTGTACTCATTCGTTCGAAGAGACAGGTACGTTAATAGTTAATAGCGTAACTTCTTTTTCTTGCTTTCGTGGTATTCTTGCTAGTTACACTAGCCATCCTTACTGCGCTTCGATTGTGTGCGTACTGCTGCAATATTGTTAACGTGAGTCTTGTAAAAACCTTCTTTTTACGTTTACTCTCGTGTTAAAAATCTGAATTCTTCTAGAGTTCCTGATCTTCTGGTAGAGCGTGCATATATCTACCATCGAATCACGAAAGTCT
+
8::;:A<ACCC==666;>;;<>FCCCA@@B@@=ACCAFDE@;;996@C:@CAA@<;:ACAB8:89@?;;//,/;5:::9:)/0,5<==6@@@B:>>A=?A79:CBCCADEBBACCB@BDD@D@CCBB@AA@=@BBB@C;;<BA<;;BBABBBBC@A@@>@@=C=@@@A@AAAA>B:;:;;':29295959'99>;?2@>>596>>@@:?@@@+>@;;;7;=AB?;;;AABB6;7;CB@@@=@@B?BDDEBDCCDBABDCCCDBBB@C;;;D?BABCCGC>AA@A
@ATNG8:00594:04449
GATGGTAGCACGACACGACGATGTGTACTCATTCGTTTCGGAAGAGACAGGTACGTTAATAGTTAATAGCGTACTTCTTTTTCTTGCTTTCGTGGTATTCTTGCTAGTTACACTAGCCATCCTTACTGCGCTTCGATTGTGTGCGTACTGCTGCAATATTGTTAACGTGAGTCTTGTAAAACCTTCTTTTTTACGTTTACTCTCGTGTTAAAAATCTGAATTCTTCTAGAGTTCCTGATCTTCTGGTAGAGCGTGCATATATCTACCATCGAATCACGAAAGTCT
+
@AGE@CCCBBBBBBCFCCC:;;BBCCCCCCBB?BCCC>CC@C@CCCBBCC@BBBCD?C?AAAC@C=BBBBBABBA=88897(8>8>779,:????BDCADC<?@ABBB?BDCCA@AB>?>>9>;<==>><=<:??AA:@>@????A?CA=>>>>A;===<AA;A;@??>>?AAA<>=>>>/A<@;>>>>>>'>A9990888///=::<08888(6:9:>;?;;;5;@?@;<;=A;>=AAAA376D=AAA;::@??ACCA=AAAA==9=???D=AA@@?@@9?:::
@ATNG8:00601:03853
GATGGTAGCTCTGCTCTGACTCTCGTACTCATTCGTTTCGTAAGAGACAGGTACGTTAATAGTTAATAGCGTACTTCTTTTTCTTGCTTTCGTGGTATTCTTGCTAGTTACACTAGCCATCCTTACTGCGCTTCGATTGTGTGCGTACTGCTGCAATATTGTTAACGTGAGTCTTGTAAAACCTTCTTTTTACGTTTACTCTCGTGTTAAAAATCTGAATTCTTCTAGAGTTCCTGATCTTCTGGTATACACACTCGCTCGCTACCATCGAATCACGAAAGTCT
+
55<=:?CCGCBBBBBCC;66<;;<=;;9::44.4444/5==A=BCBCCAA?B@@@D@CAAAAA?CGFA@AGCCDC@;;;<;*4>5>?@@9;;:5295;8<@;?@?@?A?A@?A?>:9.9=>:A?CCEE@@AB@BBCC>AABCC;;;BAACC;;;B@;;<@DC@C@DCAAABAAA;=9::;*:;@;??AA@,@AA?A69:BAB@@>;:49999'4==:=8A<??>?ABB?;;69;899ABC?BBC?@@CCDDCB@A@BBABCC:::=AAABB@DBBBBCC:;;BB
@ATNG8:00611:03859
GATGGTAGAGTATCATGTGTATCTCCAGAAGATCAGGAACTCTAGAAGAATTCAGATTTTTAACACGAGAGTAAACGTAAAAAGAAGGTTTTACAAGACTCACGTTAACAATATTGCAGCAGTACGCACACAATCGAAGCGCAGTAAGGATGGCTAGTGTAACTAGCAAGAATACCACGAAAGCAAGAAAAAAGAAGTACGCTATTAACTATTAACGTACCTGTCTCTTCCGAAACGAATGAGTACACATCGTCGTGTCGTGCTACCATCGAATCACGAAAGTCT
+
55<@<BCBBBBCECCBBCECB@@@B=@@B?B@AC@@=@@CCCBBBC@DD?B?BDA>>>>@0@@DFCBCEDCCBD=BBDDDDD2CC=@2999.;CC?CCBCBCCDC?C?BB?BBB@BBBBBBCCCCCDDCCCC@DCCC?BBBBCCAA>B?B@@?@DDDCAAC?CAAAAA?BB@=>>478=;;3=>>;999999%9>>@:79CA@>>7:67:>@7;7;BBBC@CCBCBCB@C?CCC>CBB?BBBBCCCCCCAACAABBBBBBBBBBBC@CBAAA?BBCC99939@@A
@ATNG8:00611:03880
GATGGTAGGAGACACGTCGCACACGTACTCATTCGTTTCGGAAGAGACAGGTACGTTAATAGTTAATAGCGTACTTCTTTTTCTTGCTTTCGTGGTATTCTTGCTAGTTACACTAGCCATCCTTACTGCGCTTCGATTGTGTGCGTACTGCTGCAATATTGTTAACGTGAGTCTTGTAAAACCTTCTTTTTACGTTTACTCTCGTGTTAAAAAATCTGAATTCTTCTAGAGTTCCTGATCTTCTGGGTCTACGCTCGTCGCGCTACCATCGAATCACGAAAGTCT
+
CBBB@CCC?CCCBBBCABBDCCCCBBCCCDAA>ACBC>CCAC@BBCCCCC=BBDCC@C@CCBB?C@CCCCBCECD@@@@@@.@A<@@@A:ACAA>ABB=AB>@@AB@@=ABBBBB@B=>BB<?<@@@@>>>A<AAAA:><A>>>@?AAAAA@@=>8;<<<<<7><@@@A?AAAC=>>=DD6C7:7:@DDD/BB8:85:AA::;A=88/77677%8>>>A>H>;;7;@@B;;;=A<@@AA>>:=@AA:A??AAA;;;A<<<==<<;C;AA==@;A><<<>>7>>>>
@ATNG8:00613:03861
GATGGTAGACACGGTGTGCTCTCTCGTACTCATTCGTTTCGGAAGAGACAGGTACGTTAATAGTTAATAGCGTACTTCTTTTTCTTGCTTTCGTGGTATTCTTGCTAGTTACACTAGCCATCCTTACTGCGCTTCGATTGTGTGCGTACTGCTGCAATATTGTTAACGTGAGTCTTGTAAAACCTTTCTTTTTACGTTTACTCTCGTGTTAAAAATCTGAATTCTTCTAGAGTTTCCTGATCTTCTGGAGATATCATCAGCGAGCTACCATCGAATCACGAAATCTA
+
55;>:>=A>@@00)/:9779<;;;>>>><<<@>:DBBB<BC@B@DDBAA:;5;:?=@<@9BCCC?B?BBBBB@:::6:<;<<+:>4=;881333:03393886///6::5?CB<>;;:17:7176<=>>>575399<=6<==88767977699;99297:9??;?;;=>>>BB@@8:;@?>-=0//)/6666)--,99-7,,,,-4756.3333'3./.;.3.573879:////(/3:5755617:<;;988///77;;=-----6:>8==?=<78:9/---),222
@ATNG8:00617:03850
GATGGTAGATTTATGCACGCTCTACCAGAAGATCAGGAACTCTAGAAGAATTCAGATTTTTAACACGAGAGTAAACGTAAAAAAGAAGGTTTTACAAGACTCACGTTAACAATATTGCAGCAGTACGCACACAATCGAAGCGCAGTAAGGATGGCTAGTGTAACTAGCAAGAATACCACGAAAGCAAGAAAAAGAAGTACGCTATTAAACTATTAAACGTACCTGTCTCTTCCGAAACGAATAGTACACATCGTCGTGTCGTGCTACCATCGAATCACGAAAGTCT
+
?@BB@CGCDCC>BBBBCCBCCCCBB>@AC?BBGCCC?B?BBBBBCC@DD@C@BB;;9=<=,@>@@C;;:BBBAA9@=;94449#5:5:5<>=0=<<7<<6;;AABB@B@CB?B;;6:@><BBBBAAAC@@@@@<@AA@=AABBBB::8;>AA@>@CBBCB::8:AAACFABB?ABA9>>>><37;<877889(7@:=?@@@>><>188*8:::188(6<@==;=<==888<?;?=939//)/669>:@@CCCBAAABB>B=>>?>>9:<<>??;<685779+8889
@ATNG8:00618:03843
GATGGTAGTGTCATATGAGAGTGTGTACTCATTCGTTTCGGAAGAGACAGGTACGTTAATAGTTAATAGCGTACTTCTTTTTCTTGCTTTCGTGGTATTCTTGCTAGTTACACTAGCCATCCTTACTGCGCTTCGATTGTGTGCGTACTGCTGCAATATTGTTAACGTGAGTCTTGTAAAACCTTCTTTTTACGTTTACTCTCGTGTTAAAAATCTGAATTCTTCTAGAGTTCCTGATCTTCTGGGTCTCTCTCTCACGCACTACCATTGAATCACGAAAGTCT
+
:<9:5;;;;??B>=<<<>?@@CCDCBAABA:>5>::=5==?B??<=<<<@8>=@==8<7<;::5;6;==BBA@@B?A@@@@0?B>?:9:,:>;929<@;@D69;9?>>?DBBAA@@;<@CC?CACCCCBCBB@CB@@?@CDDCCBCBDBBAABA@<@;;5;A>B=B@A@@=A45244444&45:7:<<<<+::=;;8;@@@@>BC9999DDD1999?B9>;@A<@BD:9:@=A;?>>@??<?BDD@GCCCA;;;AABBAAAB@@@=??9>>499<<===59944
@ATNG8:00618:03860
GATGGTAGGACGAGCGTCTGAGAGGTACTCATTCGTTTCGGAAGAGACAGGTACGTTAATAGTTAATAGCGTACTTCTTTTTCTTGCTTTCGTGGTATTCTTGCTAGTTACACTAGCCATCCTTACTGCGCTTCGATTGTGTGCGTACTGCTGCAATATTGTTAACGTGAGTCTTGTAAAACCTTCTTTTACGTTTACTCTCGTGTTAAAAATCTGAATTCTTCTAGAGTTCCTGATCTTCTGGTGTCTGATCTGTATCACTACCATCGAATCACGAAAGTCT
+
<<>B@DDD<ACCB;;9BBBECCCC@BAAAB;;9;CCEGDB?B@CCBBBCC@BBC9:6;?BBBB@E@CCIFD;;;B=;;;;;*;;59>?@9BC9:9;C@;?A000AAAC@CCBBCCBE@CCC?C?CCBBBCAA?@BBB?CBBBBBBACCCCBACCC@CCC@BC?C?BBCCCCCCC?B;;;;.;>B>;;;;.;BCCC>CCCBCDBCBC@DCCC5B@@@@=@?CC@BBB@@@D??=?GBBBB?A:;:;BBB@AADBBBCDCBBBAAA=@@@@C@CB@ACCE=B999
@ATNG8:00623:03859
GATGGTAGCTATACGTATATCTATGTACATTCGTTTCGGAAGAGACAGGTACGTTAATAGTTAATAGCGTACTTCTTTTTCTTGCTTTCGTGGTATTCTTGCTAGTTACACTAGCCATCCTTACTGCGCTTCGATTGTGTGCGTACTGCTGCAATATTGTTAACGTGAGTCTTGTAAAACCTTCTTTTTACGTTTACTCTCGTGTTTAAAAATCTGAATTCTTCTAGAGTTCCTGATCTTCTGGACGATCGCGCACTGACACTTACCATCGAATCACGAAAGTCT
+
@ABB?CBBCC>@@ACCCCIIGCBB==CCBB=@?AA:?A=A?BBBBBCCACCCIM@B@BCBB@CABBABBB@@@@CBBBB1@?<@@@?9=A@@7<:A?BD@ABABBA?ABA@A@>?<>EC?C??????>;>:????<?????@====<:;;9:<6///6//+/698?@>>@@@8::@AA5A5868=@@@,>:66=+------88.22'..//'.///:/5/8946A?=<;;:==AA????;?@@9<<////<<<;<<;CA@@8818A;>>>>>688???AA:A@::
@ATNG8:00624:03842
GATGGTAGATACTCGCTGATACACCCAGAAGATCAGGAACTCTAGAAGAATTCAGATTTTTAACACGAGAGTAAACGTAAAAAGAAGGTTTTACAAGACTCACGTTAACAATATTGCAGCAGTACGCACACAATCGAAGCGCAGTAAGGATGGCTAGTGTAACTAGCAAGAATACCACGAAAGCAAGAAAAAGAAGTACGCTATTAACTATTAACGTACCTGTCTCTTCCGAAACGAATGAGTACTGTATCTATGTGTGCGCTACCATCGAATCACGAAGTCT
+
:::=8>;:;=>@=0//<<<<<==>>466=8:?995<3<.5488888234047?>AAAAAA195:BDCBBBB???8?AAA@@@0AA?B?BCC:000;A0//99::;7;<AA?ACD>@AA=CCHEDAAACBBBC@A@CC>@:::AA??=@@CAB?B@@?AA?@<?BABBC?BBAAA>6<<899+3735;7<<=.;;:?;;;A@>>:161579;*/*/8@@@=DC@@?CC?C=BBB>AAA?BACBBCDBAA???@???=;;;>>><>?;>>87919///00+0888
@ATNG8:00631:03857
GATGGTAGGACGAGGCGTCTGAGAGGTACTCATTCGTTTCGGAAGAGACAGGTACGTTAATAGTTAATAGCGTACTTCTTTTTCTTGCTTTCGTGGTATTCTTGCTAGTTACACTAGCCATCCTTACTGCGCTTCGATTGTGTGCGTACTGCTGCAATATTGTTAACGTGAGTCTTGTAAAACCTTCTTTTTACGTTTACTCTCGTGTTAAAAATCTGAATTCTTCTAGAGTTCCTGATCTTCTGGTGTCGTCTATCATGTACTACCATCGAATCACGAAAGTCT
+
45::7=@@6<00//)/79:456:>>8>;;;;6929CCD=BC@C@DDCCBCCACCCCCAC@CCDD?A?ABBCB;;0@800000*00+//:;1>;AA7@@@=@C::;DCCL@CCBBBBBB?B@@=@?B@@@ABAA>ABCB?BBBBBCCBBCCCCBBBD@AAA@DD@D>@@CBBCGFHADDBBB7A=@=<;;;;*<CDBE;=;BBCBC;;;=AAA@0A>?@A6;6;C@BAB;;;A?A?DCBBBC@CBCADBBBBBCCCBBBCBBCCBBB@BBABB?BBCBBCC>CAA@
@ATNG8:00634:03872
GATGGTAGAGAGACTGTAGCGCACCCAGAAGATCAGGAACTCTAGAAGAATTCAGATTTTTAACACGAGAGTAAACGTAAAAAGAAGGTTTTACAAGACTCACGTTAACAATATTGCAGCAGTACGCACACAATCGAAGCGCAGTAAGGATGGCTAGTGTAACTAGCAAGAATACCACGAAAGCAAGTAAAAGAAGTACGCTATTAACTATTAACGTACCTGACTCTTCCGAAACGATGAGTACTGCGTCTCACTCTCGCCTACCATCGAATCACGAAAGTCT
+
:;@C?DCBBCCCCCCCBBACCCBBB=BDGADCBB@@=@=@@CCGBB@BC?D@CA@:9999'9<AABBBB@@:9828@ADILM5BB?@2;;;4;BBAJCCCCDCBA<@<?A=AAB?CCCCDCEBBBBFCCBBB?A@@@>??CA@CAA=A@B;;6:A???BBB@BBAAAB?CC?BBA?BBBCC<999=A=BBB9BB?BBB888;;>8=8=???5;5;=AAA?BBBBBBB>?:=>?7:000?@@BBBBBBBADDDABABCCCB>A??<?@@@A?BBBBBDE=B<99
@ATNG8:00636:03861
GATGGTAGGACGAGCGTCTGAGAGGTACTCATTCGTTTTCGGAAGAGACAGGTACGTTAATAGTTAATAGCGTACTTCTTTTTTCTTGCTTTCGTGGTATTCTTGCTAGTTACACTAGCCATCCTTACTGCGCTTCGATTGTGTGCGTACTGCTGCAATATTGTTAACGTGAGTCTTGTAAAACCTTCTTTTTTTTACGTTTTACTCTCGTGTTAAAAAATCTGAATTCTTCTAGAGTTCCTGATCTTCTGGTGTCTGATCTGTATCACTACCATCGAATCACGAAAGTCT
+
88998;9?;4//////777=>>==?BA@?A:920////&//)/)/;::=55.599552549;99)/)/:999==00*/:<<<=&::27455)4::;6;;<8<<8;;>@@@<?@@BAABD?BAA?A<A@>@000A;@@=@;@BA@@@AAAABBBBA@@=A:;69@=@7@@BB==B?C>A9999458C759::::::":@59;9*9:>?A<@;=?.55555#49:;=9>7<;9>=45555059<<<==<7:89499;99=<566995:<696@?:;<;==9:::998919833
@ATNG8:00637:03886
GATGGTAGTGTCAGTGCGCGTCGTCCAGAAGATCAGGAACTCTAGAAGAATTCAGATTTTTAACACGAGAGTAAACGTAAAAAGAAGGTTTTACAAGACTCACGTTAACAATATTGCAGCAGTACGCACACAATCGAAGCGCAGTAAGGATGGCTAGTGTAACTAGCAAGAATACCACGAAAGCAAGAAAAAGAAGTACGCTATTAACTATTAACGTACCTGTCTCTTCCGAAACGAATGAGTACGTGTGACGTACGTGAGCTACCATCGAATCACGAAAGTCT
+
55;>9>BBCBCDCBBCCCCCBBDCCACFIBIFABAB>B>BBCBA@@>@A?A?A@@?????.??BBBAABFDAAA=AABCGGG2CDAD>AAA8ACC@CCCCCCBBB?C@CC@CCD@CB@?ACCCDDCBBCCCC@BBBB=@@AAAABB?B?BAA?BCCCBABCACAAABB?BF?999799???5?==9=>@@@2AB?C>>>A;;;F=A7;;@@:=:=?CCB?BCCCCBB@B@BBB=B??<?BDCCCACCCCAAACBBCAA>>?BBBC@B>>@A>@CB@AA?:@>?@
@ATNG8:00638:03888
GATGGTAGCGCGACGAGCGTAGACCCAGAAGATCAGGAACTCTAGAAGAATTCAGATTTTTAACACGAGAGTAACGTAAAAAGAATGGTTTTACAAGACTCACGTTAACAATATTGCAGCAGTACGCACACAATCGAAGCGCAGTAAGGATGGCTAGTGTAACTAGCAAGAATACCACGAAAGCAAGAAAAAAGAAGTACGCTATTAACTATTGACGTACCTGTCTCTTCCGAAACGAATGAGTACGATGAGAGAGCTCTCTCTACCATCGAATCACGAAAGTCT
+
;;<B<;666<@BBCBCCEA??;599)59=4>A:;:B?B;<??00/:6<=:=6BA744B@?1A?BAABA@:::9233/////$/;)//)///&/7:4;66557;//)/6::6??<7;;<<CBBABBBADBBBB>BAAA?ABCCCBBE?C@FAA>A:::B:989B=BBBB>BB>999:?=999+9993::::::%8887825;7<=<:>555BB=BCCD@@@?@BAB???=>=;;;5;00,0@@@>==CBBBB999A@?<==>;;;;:9>887818=@>???<>ACC
@ATNG8:00641:03848
GATGGTAGTGCGTGGAGAGAGAGACCCAGAAGATCAGGAACTCTAGAAGAATTCAGATTTTTAACACGAGAGTAAACGTAAAAAGAAGGTTTTACAAGACTCACGTTAACAATATTGCAGCAGTACGCACACAATCGAAGCGCAGTAAGGATGGCTAGTGTAACTAGCAAGAATACCACGAAAGCAAGAAAAAAGAAGTACGCTATTAACTATTGACGTACCTGTCTCTTCCGAAACGAATGAGTACTGTATCTATGTGTGCGCTACCATCGAATCACGAAAGTCT
+
<<CC@BDBA@<<00)/;79;FCGBBA=AA@:>BA@@;<A9=BC;;5<9<;7?;@@@:9999$71;88===@AA?@5:9;>===,9@=B;AAA7BBA=BBCBBCBCC@CA@@?ADD@CCA@@CAABCCCCFDCC?@AAA?BBBBCCBB>A?A@@>@BBACBCC?DCBB??=?B?BBB<@@:::,88829<==??'?A?ABBCBA===*/*/8<<7;BBBBBB?AA;;;;;=??BCD<BCD?A@@CCCBBBBBBCBBBBBBBB???AAA?C@878:=>AABBB=C<;;
@ATNG8:00643:03876
GATGGTAGGACGAGCGTCTGAGAGGTACTCATTCGTTTCGGAAGAGACAGGTACGTTAATAGTTAATAGCGTACTTCTTTTTCTTGCTTTCGTGGTATTCTTGCTAGTTACACTAGCCATCCTTACTGCGCTTCGATTGTGTGCGTACTGCTGCAATATTGTTAACGTGAGTCTTGTAAAACCTTCTTTTTACGTTTACTCTCGTGTTAAAAATCTGAATTCTTCTAGAGTTCCTGATCTCTGGGTCTACGCTCGTCGCGCTACCATCGAATCACGAAAGTCT
+
56==:>BB?BCBBBBBCCCFCCBB?BBBEDEC>BADD>CC?C@CCCCCCC?CDCCC?C=BBCC@CACBBBCCCDD?BBDDC1CC?BABD>C@9;7;CB>BF?A@ACDFACBCCBBBB?CCC@B?CBCCCCCC?CCBB@CCCBBBCCCBABBBBDD@CBB@BC?B@BABBCCCCC@BBBDE<E?C=<<;;;*;BAAA<ABDCCCEAAA@CCCC5DBBBB<@<@A=AAAAA@A=@?BCBCCCC9::8:BBBEBBBBDCCCCCCCBC@BAABB@C@AABCC=B@@A
@ATNG8:00647:03878
GATGGTAGCAGACGTGACAGAGCGCCAGAAGATCAGGAACTCTAGAAGAATTCAGATTTTTAACACGAGAGTAAACGTAGAAAGAAGGTTTTACAAGACTCACGTTAACAATATTGCAGCAGTACGCACACAATCGAAGCGCAGTAAGGATGGCTAGTGTAACTAGCAAGAATACCACGAAAGCAAGAAAAAAGAAGTACGCTATTAACTATTAACGTACCTGTCTCTTCCGAAACGAATGAGTACAGAGAGTACGATATGTCTACCATCGAATCACGAAAGTCT
+
44;;:;;?D@@>555559@;;BBCB@AAA@@@@@@@:@=A@A::8:49@>A?A@=:9:::(8>ACCCCCCCCCD>@?@AA@A;BB?B?CGF9BBEABAAB@>>00-/6:<8AAC@CDGDCBCBCCCCCCBBB?BBBB<??BBBBBC@C?B::9:DCCBBBB?BBBB@@=??;?AA<@@9::,7<>:<<????'6<77///99ACA;?;?@A@:>:=>BED@CDCCBBB?B@BAD=BBD@????CA@AABBBBCCBBABBCBAAAAA=@B@@A=B?>=<<;1;<::
@ATNG8:00600:03937
GATGGTAGTGCGTGAGAGAGAGACCCAGAAGATCAGGAACTCTAGAAGAATTCAGATTTTTAACACGAGAGTAAACGTAAAAAGAAGGTTTTACAAGACTCACGTTAACAATATTGCAGCAGTACGCACACAATCGAAGCGCAGTAAGGATGGCTAGTGTAACTAGCAAGAATACCACGAAAGCAAGAAAAAGAAGTACGCTATTAACTATTAACGTACCTGTCTCTTCCGAAACGAATGAGTACGTGTGACGTACGTGAGCTACCATCGCAATTGCCTAGTCT
+
8844.49:945;;>@@CCGCCCCCD=BBA:@B@@@@;A8@BAAAAA?AA=@9?;;>;<<<+;6@@==>=@@@><6;7:4444$49393;99&555.5:666<<@@;?;??=AAB49:@:?>=>>A966=;>?<@BAB?BAAAAA@@9@<A;;6;AA?AA@C>AAAAAB?AA>AAA????AB;@@@<@@@@@.>@<A???CB??>=B:>>@@<A<??BBB@BBBBBBB=@=A@@9@???BBCCBB@??BAAAABBBBBBBBCCC:94::::?C=A>AD?CCBBCC
@ATNG8:00604:03891
GATGGTAGTGATACAGATCAGACACCAGAAGATCAGGAACTCTAGAAGAATTCAGATTTTTAACACGAGAGTAAACGTAAAAAGAAGGTTTTACAAGACTCACGTTAACAATATTGCAGCAGTACGCACACAATCGAAGCGCAATAAGGATGGCTAGTGTAACTAGCAAGAATACCACGAAAGCAAGAAAAAGAAGTACGCTATTAACTATTAACGTACCTGTCTCTTCCGAAACGAATGAGTACCTCTCAGACGCTCGTCCTACCATCGAATCACGAAAGTCT
+
BBCC@CDDBBACCCDDCCCBCCDBB>BBC?CBC;;9?B?BBC???C@CE?C@A@@<;777)86=CCCCDDBBBA9<=;;;;;*9B>C2;;;6;FD@CBBBCEGCC?B@BC?CBB@BCBBBCDDBBBEDBBBC@CCCC?BABBC@@@>A@CBB>@ACCCBCC?BCCBBB?BB?BBB?CB>?>8?@@=BBBDB3BB?BBBBBA@@B>A>ABCC?B<?@DCF?BBBBBBB?B?BCD=ABC?CCBBCCC?@@@ABBCCCBAAABB>BBC>B<<<B?BBAAACC<C>>>
@ATNG8:00604:03904
GATGGTAGATACTCGCTGATACACCCAGAAGATCAGGAACTCTAGAAGAATTCAGATTTTTAACATCGAGAGTAAACGTAAAAAGAAGGTTTTACAAGACTCACGTTAACAATATTGCAGCAGTACGCACACAATCGAAGCGCAGTAAGGATGGCTAGTGTAACTAGCAAGAATACCACGAAAGCAAGAAAAAGAAGTACGCTATTAACTATTAACGTACCTGTCTCTTCCGAAACGAATGAGTACTGTATCTATGTGTGCGCTACCATCGAATCACGAAAGTCT
+
//996:A>?@<>CCCBCCJCBCCCL>CBC?BAABBB?B?ABBCBBB?BC@B?BBA@@@@A/?<@998?8977777.78/////$//(/(///&/6749:;8856661646;199915559CCCCBBCCCBBBC@DBAA>ABA@AA981;?B;;;:BBBCCCC?CBBCCB>AA=:::3::::9,8=>;::;;;+9=9?;=>BCC;;6:9==>C7;7;DB@?=?@@@ABC@B?CCE>B@@>@KCCBCBECBBBCB>?>@@@=>@@???<AAA?@<?@?>B@=8>000
@ATNG8:00608:03891
GATGGTAGTATCTGCACACTCTGTCCAGAAGATCAGGAACTCTAGAAGAATTCAGATTTTTAACATCGAGAGTAAACGATAAAAAGAGGTTTTACAAGACTCACGTTAACAATATTGCAGCAGTACGCACACAATCGAAGCGCAGTAAGGATGGCTAGTGTAACTAGCAAGAATACCACGAAAGCAAGAAAAAAGAAGTACGCTATTAACTATTAACGTACCTGTCTCTTCCGAAACGAATGAGTACTGTTCTATGTGTGCGCTACCATCGAATCACGAAAAGTCT
+
55=>:?DBBB@@@?@@>>@@?=>==:BCC?ABBBBB@E>AAC00/;:??8;6>>>>?AAB2A?A@@@::8;:>==39/------$--/(///&/88,33;;77822,2166255528;::?CCCCCDCCBCBC@CCCC?BBBBBBBB@C?B;:7;@BBBBBC@BBBBBB?B?<@?@000@@A7@;=8999999%9?;682:>?AAA<@<@?AA3838DCBB@BBABCBC@C@@??:@BB?BBBBEBCB??>?CCCCCC???BDABA@??B@@;A@B@;;;;.9@==
@ATNG8:00608:03902
GATGGTAGCTCGCTGATGATATCTCCATAAGATCAGGAACTCTAGAAGAATTCAGATTTTTAACACGAGAGTAAACGTAAAAAGAAGGTTTTACAAGACTCACGTTAACAATATTGCAGCAGTACGCACACAATCGAAGCGCAGTAAGGATGGCTAGTGTAACTAGCAAGAATACCACGAAAGCAAGAAAAAAGAAGTACGCTATTAACTATTAACGTACCTGTCTCTTCCGAAACGAATGAGTACGAGAGAGCACACGTGTCTACCATCGAATCACGAAAGTCT
+
CDCC@CCCBBBCBBBBCCCCBCCCF@CBB?BCCCCB@C?BACCAAC?CC?C?BBCBBAAA1A?BBB?@ACBBBB=BBBCDDD5CF@B;AAA7ACCACCBBBDDDD?A?AC@CCC?BBBBDCCCCBBBCCCCC@CA?@=?AACBBBA?B@CBB?BBBBBBBA?CCCCBB?BC@BBB799???8=>?;888888%8@:A888BBB@@;><>>AA3838@????BBBBACDAF?BCB;@??;>BCCCDCBA>>A@@BBC@??@@@@@AB<A?>>B=BB??BAA;A999
@ATNG8:00609:03921
GATGGTAGTGTCATATGAGAGTGTGTACTCATTCGTTTCGGAAGAGACAGGTACGTTAATAGTTAATAGCGTACTTCTTTTTCTTGCTTTCGTGGTATTCTTGCTAGTTACACTAGCCATCCTTACTGCGCTTCGATTGTGTGCGTACTGCTGCAATATTGTTAACGTGAGTCTTGTAAAACCTTCTTTTTACGTTTACTCTCGTGTTAAAAATCTGAATTCTTCTAGAGTTCCTGATCTTCTGGTATGACTAGTGTACTACTACCATCGTCCGACTAAAGTCT
+
ADDD@DCBCBBBCBBBCCCCCCCCCCCCCDAA<@???<@B@C@CBCDDDE@CCBBB@C@CCBB?B@CCCCBBBCC@CCCCC1BB?BBBD=CBBB@CDD@EC@CFBBBC@CCCBCCCD@DDD<A<BECCBBBB@BCEE?CAAACCCCBBBCCBBBB@DCC@CC?A?BCCCBBCED?@ABBC9B=A<;;:::*:BBBC=BBCDDCFA@A5;;;;*;ABBE@C@BC@BCCCBCB@C?CCDDBB<BCD@CCCCCCCCCCCBCC@@@BCC@CBBC@?=?BBBCA;C@@@
@ATNG8:00610:03918
GATGGTAGCTATAGTATATCTATGTACTCATTCGTTTCGGAAGAGACAGGTACGTTAATAGTTAATAGCGTACTTCTTTTTCTTGCTTTCGTGGTATTCTTGCTAGTTACACTAGCCATCCTTACTGCGCTTCGATTGTGTGCGTACTGCTGCAATATTGTTAACGTGAGTCTTGTAAAACCTTCTTTTTACGTTTACTCTCGTGTTAAAAATCTGAATTCTTCTAGAGTTCCTGATCTTCTGGATAGCGACGCGATATACTACCATCGAATCACGAAAGTCT
+
BBBB?BEDCB=BDCCCBBCGCCCCCDCDCBB>BDDE>GG@C@BBBBBBB?BBBBBAE@A@CC@C?BBBCCBBA?<88999)9??;ABB9AB@@=?AB?BC9;9ACCC?CCCB@ABB>BBB?><?????>>><ACCA9?>@@AA>=<<AAAAAAA:>>@<AA9>9?AAA@AAAD9==@@@5@=A:==AAA/AAAAA9@>>:8:=9<<6<<;<.<9:;A=B=@@<@AAA;;;<@<@@AA>>:>=C=AA@@AAA>??=<=AAA>>>A=>>>@A<AAAA:::6:??@
@ATNG8:00614:03935
GATGGTAGGAGACACGTCGCACACGTACTCATTCGTTTCGGAAGAGACAGGTACGTTAATAGTTAATAGCGTACTTCTTTTTCTTGCTTTCGTGGTATTCTTGCTAGTTACACTAGCCATCCTTACTGCGCTTCGATTGTGTGCGTACTGCTGCAATATTGTTAACGTGAGTCTTGTAAAACCTTCTTTTTACGTTTAACTACTCGATGTTAAAAATCTGAATTCTTACTAGAGTTCCTGATACTTCTGGGTCTACGCTCGTCGCGCTACCATCGAATCACGAAAAGTACT
+
@@??>@;;7;C?;@;@AB>CCCDDGCABAHIC@BBBD?CA@A;00/:7776:=//0;@+0//:)/+/7999////0/////$/739:=?6;<<<7;;:6<B58?CB997:C?=;><=8788)/)/66=8665-259:,25;;:::77;;>A>>>D<;;;:=@<A<???>>>@@A.55::9'5-5177AAA.88555,557/./5///7::-5665$2777704022(,,,,,245076;::55593759906-----27445...88787483233----2,,,,',7---
@ATNG8:00617:03924
GATGGTAGATATATGCACGCTCTACCAGGAAGATCAGGAACTCTAGAAGAATTCAGTTTTTTTAACACGAGAGTAAACGTAAAAAGAAGGTTTTACAAGACTCACGTTAACAATATTGCAGCAGTACGCACACAATCGAAGCGCAGTAAGGATGGCTAGTGTAACTAGCAAGAATACCACGAAGCAAGAAAAAAGAAGTACGCTATTAACTATTAACGTACCTGTCTCTTCCGAAACGAATGAGTACGAGAGAGCACACGTGTGCTACCATCGAATCACGAAAGTCTA
+
=656:;666>>BD966<@6559://)//)/4:;<<//)/3..----56;;693833333333"33887555554<=4555:<;;);;7;:>>>2===7;;;;9999;5;8<>@?A??BBA@@BC999?999?;??@@?@>??A=DD??<??B;:89AABCA@A@A@???@8<<9<?<88;33.3333333377$7747;8C=:?;;77=525=3=6;8?<@=::9>>?@<?;>?<6=<<8<==887A???@?889=898>>>855799;?887939665>>@6==>78
@ATNG8:00617:03936
GATGGTAGAGTATCATGTGTATCTCCAGAAGATCAGGAACTCTAGAAGAATTCAGATTTTAACACGAGAGTAAACGTAAAAAGAAGGTTTTACAAGACTCACGTTAACAATATTGCAGCAGTACGCACACAATCGATGCGCAGTAAGGATGCTAGTGTAACTAGCAAGAATACCACGAAAGCAAGAAAAAGAAGTTACGCTATTAACTATTAACGTACCTGTCTCTTCCGAAACGAATGAGTACACATTCTCATATGACACTACCATCGAATCACGAAAGTCT
+
;;>C<66CBBBC@696;;=@CBBBB:;;B::555557<7:;:;;;<8<>7;7:>:/000+/)///;:9;:99:)5555555$555<8;<<.8--(----57/445:533-38:289?=455<;9;;;666=7;;=;>>?<:>??<9=;>00/?<87?;<:555988<34/3>>3;;779)787,/////'/;(..(.7677:?:=6=<;:5;885;CCACC@B:5999.55<599>095==<>>=;::<=:47333:9555<;;5;555;5445:;==6>666
@ATNG8:00621:03890
GATGGTAGTGATACAGATCAACACCAGAAGATCAGGAACTCTAGAAGAATTCAGATTTTTAACACGAGAGTAAACGTAAAAAGAAGGTTTTACAAGACTCACGTTAACAATATTGCAGCAGTACGCACACAATCGAAGCGCAGTAAGGATGGCTAGTGTAACTAGCAAGAATACCACGAAAGCAAGAAAAAGAAGTACGCTATTAACTATTAACGTACCTGTCTCTTCCGAAACGAATGAGTACTGCGTCTCACTCTCGCCTACCATCGAATCACGAAAGTCT
+
77<@;88B00/<<<@B=>><9<<<8<<<8:99955.5.6<<=@??<@@:>:==?=AAAA0@;@@>:>>;::9:19466@@@+??;@:???2@>>A@<AA<;;>??A:;:5:5529?>:?@@@GDC;:;CBA=BA>=:>000:::<1:29A@<@>>8553839>>>=A<;843334:??@?9;8728AAAA2::6:::7===??<?=?@@@=@<A>B@@>@DBAACB=@??==6=:929?==ABAB?@@A::8::>;?>=>9===8<=;7847CBCBBB=A?>=
@ATNG8:00625:03918
GATGGTAGCGCACACATAGATACAGTACTCATTCGTTCGAAGAGACAGGTACGTTAATAGTTAATAGCGTACTTCTTTTTCTTGCTTTCGTGGTATTCTTGCTAGTTACACTAGCCATCCTTACTGCGCTTCGATTGTGTGCGTACTGCTGCAATATTGTTAACGTGAGTCTTGTAAAACCTTCTTTTTACGTTTACTCTCGTGTTAAAAATCTGAATTCTTCTAGAGTTCCTGATCTTCTGGACGACGCGCACTGACACTACCATCGAATCACGAAAGTCT
+
55>B;@BCCCCCCCCCCCCCCCCCBBBBAB;;7;AA?BCC@CEDDCCCAECEBC@B@DCBD@D@BBBCDBBBB?ABBBA2AC=@@BC<A@@@>BBB@CC9<;BCDEGICCCCDFEACBB>A>BBBBECBB=@@BA?BBBBBBBBBCBDCBBBC@DBC@CC?B@DBBBCBBBC;;;CIM;M@B?;<;<;*;A@@@;A@DFCCCCCD@CCCC5CBBBC?B?BA=A@@@@@@<@?BBBBBB>BACADD;;;ICCBB;;;AAABABB@BCCCD@CBBBAAA;A<;;
@ATNG8:00629:03891
GATGGTAGTCTCAGATAGTCTATAGTACTCATTCGTTTCGGAAGAGACAGGTACGTTAATAGTTAATAGCGTACTTCTTTTTCTTGCTTTCGTGGTATTCTTGCTAGTTACACTAGCCATCCTTACTGCGCTTCGATTGTGTGCGTACTGCTGCAATATTGTTAACGTGAGTCTTGTAAAACCTTCTTTTACGTTTACTCTCGTGTTAAAAATCTGAATTCTTCTAGAGTTCCTGATCTTCTGGTAGAGCGTGCATATATCTACCATCGAATCACGAAAGTCT
+
C;:6;?>>BCCCDEBBCCCCCCE@BACDDCCB?ABBB=BF?A@BFFCECC@BBBCE?C@AAAA>B?BBBCBDDBB<;;:::)8=9?@DD>BBBA<@@@=AA6;;BBBB@CCCBBBBC@CCB?B@FCCBAAAB?BCCC?CBBBCCE@@@CA::;AA=A@@>@C@C?BDCAAACGLACCCIG<B>B=;;;;.;AAAB=BBCBBCDECD@CCCC5C@@@C?C?DB?BCAAAAA=A?AABCBB@BBC?BBB;;;BB@@@BBBBBBBBG@CBAAA?ACBA;;;/;@@@
@ATNG8:00631:03896
GATGGTAGTATAGAGCTCTACATAGTACTCATTCGTTTCGGAAGAGACAGGTACGTTAATAGTTAATAGCGTACTTCTTTTTCTTGCTTTCGTGGTATTCTTGCTAGTTACACTAGCCATCCTTACTGCGCTTCGATTGTGTGCGTACTGCTGCAATATTGTTTAACGTGAGTCTTGTAAAACCTTCTTTTTACGTTTACTCTCGTGTTAAAAATCTGAATTCTTCTAGAGTTCCTGATCTTCTGGGTCTACGCTCGTCGCGCTACCATCGAATCACGAAAGTCTTC
+
;<?@=ACCCCC@@ACCAACHJEFCCC@@@@A@:@;;;04@7@7@ABBBBB?BB@@@;@<?<=?8B588BBBB:::8=====+==7888:269?@7><@;=?477>:<<6<==552690622+206622222959=9><675=979;;;:99<<==:;9:4778,7=@???AA;<<697775*549755778(59===599:=<<;A::49777'59977/76::5:<>8555493=?:8::9=>>E:B???AD@>>>@>::;;;;>=;;;==:>==>AAA:A@@@:8
@ATNG8:00631:03909
GATGGTAGGCGACATACATACGCGCCAGAAGACAGGAACTCTAGAAGAATTCAGATTTTTAACACGAGAGTAAACGTAAAAAGAAGGTTTTACAAGACTCACGTTAACAATATTGCAGCAGTACGCACACAATCGAAGCGCAGTAAGGATGGCTAGTGTAACTAGCAAGAATACCACGAAAGCAAGAAAAAGAAGTACGCTATTAACTATTAACGTACCTGTCTCTTCCGAAACGAATGAGTACCTCTCAGACGCTCGTCCTACCATCGAATCACGAAAGTCT
+
??@B9=BB?BA@@BBCCCCCCBBDD?DCC@ABACC@C@BBCCCCD@CC?C?CCCBBBBB2BACC@@ACBBBBC=BA;;;;;*;C<A=AAA7@CC@CBBCBCBCD@C?CC@CCC?AA?@CDDCBBBDBBBBB?BBBB>BBBBAABB?A?A??=?BBCBCCC?CCAAA@=@@=000000@CA;B;:477778+8@:>;;;AAC;;7;9=?>>1818AAAA@AAAAAAB>B>ABA9A997:AAAAB?;>??>>>???@@??>><>>>=>>>@A=AABAA@@299??
@ATNG8:00636:03916
GATGTAGGCGACATACATACGCGCCAGAAGATCAGGAACTCTAGAAGAATTCAGATTTTTTAACACGAGAGTAAACGTAAAAAAGAAGGTTTTACAAGACTCACGTTAACAATATTGCAGCAGTACGCACACAATCGAAGCGCAGTAAGGATGGCTAGTGTAACTAGCAAGAATACCACGAAAGCAAGAAAAAAGAAGTACGCTATTAACTATTAACGTACCTGTCTCTTCCGAAACGAATGAGTACGAGAGTCAGAGCAGAGCTACCATCGAATCACGAAAGTCT
+
C@AACBB=B;96BBCCGGCBBBBB>BBC?CCCCCC?@?@CCCBBB?AA=@;>?;;;;;;;$;<CABDCBBBBBB;B=9::::;%;:;:;<<>2>E?:@96;BBBBB@C?CC@CCC?AA@?ACCCCCCCCCCCCADA@@@CCCBBBCC=A<@;;8;CBDCCBA?ABBBAA>AC?AAA<??ABC=B>>9>@?AAB)BB?9989AAAB?18169::2:6<AABB?AC@@ABB@D>BBD>CAB<@:::ABABAAABBBBBBBBBB@?@BA@<=8889=??>A@@@;@CAB
@ATNG8:00638:03919
GATGGTAGAGTACAGTGTAGTAGACCAGAAGAATCAGGAACTCTAGAAGAATTCAGATTTTTAACACGAGAGTAAACGTAAAAAGAAGGTTTTACAAGACTCACGTTAACAATATTGCAGCAGTACGCACACAATCGAAGCGCAGTAAGGATGGCTAGTGTAACTAGCAAGAATACCACGAAAGCAAGAAAAAAGAAGTACGCTATTAAACTATTAACGTACCTGTCTCTTCCGAAACGAATGAGTACTACTCTCAGAGACACACTACCATCGAATCACGAAAGTCT
+
5<==8==666>@@<===??A<A<CB?A==900)0==<6A<:99AA?A<::6=600///;;;+;5788474<<;A?8<<94444$55.549990;<A?;<ABBBBBB@B@CC@BBD@CEDB;;;B@BA@@???C;>999;??>??@@A=@<?@@:??9::@?A=BD@@;@>@@=@A?;>;;881;991//////$/;6//.68555:-55(5:;95;9=9??;;>=??>AA;?578>7;=?:=><<<BAAAB@@AA@AB:?8859999:5777880557243903733
@ATNG8:00639:03896
GATGGTAGGCACTGCGCACACATCCCAGAAGCATCAGGAACTCGTAAGAAGAATTCAGATTTTTAACATCGAGAGTAAACGTAAAAAGAAGGTTTTACAAGACTCACGTTAACATATTGCAGCAGTACGCACACAATCGAAGCGCAGTAAGGATGGCTAGTGTAACTAGCAAGAATACCACGAAACAAGAAAAAGAGTACGCTATTAACTATTAACGTACCTGTCTCTTCCGAAACGAATGAGTACACACTCTCATATGACACTACCATCGAATCACGAAAGTCT
+
5=A@@B;0+0<700///99;;>?>A8<::6///<<=><<866.---(--0663:398//////$/16///666::373(344;===+54-3-333+3<<6:::::::=;6=>774?>8<;;9>=??@ABABBB@@=@@@@?BAAADD??=@?BCC@DCCBBBCG?BBBCAA:9927??<ABBBC;?>/87;;;,55222288:::,2-2777,2,28:::9;?:BAAA?C?BDC=?:959CAABCCBBBBBBB@A@@@CABBBC>?>?BBBB?BBBA@@@;@A@A
@ATNG8:00646:03896
GATGGTAGTATCTGCACACTCTGTCCAGAAGATCAGGAACTCTAGAAGAATTCAGATTTTTAACACGAGAGTAAACGTAAAAAGAAGGTTTACAAGACTCACGTTAACAATATTGCAGCAGTACGCACACAATCGAAGCGCAGTAAGGATGGCTAGTGTAACTAGCAAGAATACCACGAAAGCAAGAAAAAAGAAGTACGCTATTAACTATTAACGTACCTGTCTCTTCCGAAACGAATGAGTACACATCGTCGTGTCGTGCTACCATCGAATCACGAAAGTCT
+
BBDE@BBCCCCCCBBBBBCGECCBB?BCC>BCBBCB?B?@ABAB@@=?A>A>ACC@AA@@2@>AAAB@@>>999+9=@@ABB1@A>B2;;09@A=BAAABCCDC?B@CD?BCD?BBBBCCCCCCBBBBA@@=@CCC>A@BAAA??<@@BAB>@@@9:9BFACBBBBB?BA;??;,37777)3<=>BACCCC)B>;>;;<AABBB=?8;;?A6:5;AB??<??@AACF?C?BDD>CBB?BBBBBBBBBBBB@@BBBBBEBAAAABE@C:::BAB@@@???8?AAA
@ATNG8:00600:03959
GATGGTAGCACACGAGATCTCATCGTACTCATTCGTTTCGGAATGAGACAGGTACGTTAATAGTTAATAGCGTACTTCTTTTTCTTGCTTTCTGTGGTATTCTTGCTAGTTACACTAGCCATCCTTACTGCGCTTCGATTGTGTGCGTACTGCTGCAATATTGTTAACGTGAGTCTTGTAAAACCTTCTTTTTACGTTTACTCTCGTGTTAAAAATCTTGAATTCTTCTAGAGTTCCTGATCTTCTGGGCAGACTCTCACACGCCTACCATCGAATCACCGAAAGTTCT
+
AA@?7:<=>>:;555:999;;555::556===7B000-/>:=)////;:==:==<@@=B<:55<9<9>B=;<<;:9633333$37,//66.///9:*//<2;=57875./(.5767598:<==9=8<>A;;::::=>?@;:;99576;9<::777:7,22827;;A;?AA@><>==37799;-;3;5::AAA/?>>>A7@>;;<=?;:969;;;+;==8=?:>6994:<<=///9=9=@B@;;+--22-2,,,--99=@BF@>:6:;>7://-6067,-*-99.33-3;
@ATNG8:00600:03966
GATGGTAGCATCATGCATATCTCACCAGAAGATCAGGAACTCTAGAAGAATTCAGATTTTTAACACGAGAGTAAACGTAAAAAGAAGGTTTTACAAGACTCACGTTAACAATATTGCAGCAGTACGCACACAATCGAAGCGCAGTAAGGATGGCTAGTGTAACTAGCAAGAATACCACGAAAGCAAGAAAAAGAAGTACGCTATTAACTATTAACGTACCTGTCTCTTCCGAAACGAATGAGTACGATGAGATCTCGTGTGCTACCATCGAATCACGAAAGTCT
+
55==9=ACACCBBBBBEEDDD@@@C?ABB=BBCCBB>B?AADBABA?BB>B@BB?;====.==?ABBBB@BBA@:@??@@@@0?C;@<@@@7ACEACBBBCBCCD@C@@?>?CC@BADDDBBBBCCDCCBABADD??=@BCACC??=@?B@@?ABBBCCBB?BAAEFD?@@>ACC=AAAAA;@@@<>???>.?A?A;;;ABBAA<@<@@@F<>;>@@@@?AB???BB?B?BDD>DBB@BBAABBBBBADDCB>>:::??==>D??<?A?>>;>@<=ABA;B???
@ATNG8:00600:03972
GATGGTAGCGCGACGAGCGTAGACCCAGAAGATCAGGAACTCTAGAAGAATTCAGATTTTTAACACGAGAGTAAACGTAAAAAGAAGGTTTTACAAGACTCACGTTAACAATATTGCAGCAGTACGCACACAATCGAAGCGCAGTAAGGATGGCTAGTGTAACTAGCAAGAATACCACGAAAGCAAGAAAAAGAAGTACGCTATTAACTATTAACGTACTGTCTCTTCCGAAACGAATGAGTACGGTGCGACGTGTCTCCTACCATCGAATCACGAAAGTCT
+
<<00)/:::=B=B=AACC>>==<<=6;;;8=>===>7;7;;<;::=8::9=<>?373;;>.?;887?>=?=899,9>;;;;:$9<.5.555&555.5959595>A;?=@@;@BC?CCCBCBBBBBBDDBBBA?;;:;68A@@ACBC?D@CBB@BCDBBBBB?BCBBBB?BB?BCB=?>>=<6833.5:@@A.??=AA;:;>567<@;@>>A<@<@@CBAAA::9BB?A????:>CA?BB==:?000/====@=<95566/56;6;@;;;7:9=96995<577
@ATNG8:00603:03967
GATGGTAGCAGACGTGACAGAGCGCCAGAAGATCAGGAACTCTAGTAGAATTCAGATTTTTAACACGAGAGTAAACGTAAAAAGAAGGTTTTACAAGACTCACGTTAACAATATTGCAGCAGTACGCACACAATCGAAGCGCAGTAAGGATGGCTAGTGTAACTAGCAAGAATACCACGAAAGCAAGAAAAAGAAGTACGCTATTAACTATTAACGTACCTGTCTCTTCCGAAACGAATATACGATGAGATCTCGTGTGCTACCATCGAATCACGAAAGTCT
+
55>>:>BBBBBBLEDDA@BCGBBCBABBB@BCC@A@@C@CCC@@?CCCC>A>A@A@@@@@1@?BBCCCCCDBB@6@B99999*;C>D@CCF=DCD@DABACCCBB?C?AB?BBC>AAAABBBBCCCBBCCBB@CCAB?BBBACC??<@?C@A>@DCCCCCA?CCCCBA?BB>ABB>ABAA@;AAA>ABBBB3BC@C?>>CBA??:=:<=BB:>:>BBBB?BB@??CB@C>@AD>DBB?BBBBBBBBCBBB>>>AA?@>>>@@@=BB>>><@@BBBBB>BBBB
@ATNG8:00607:03955
GATGGTAGCGAGCGAGTGTGTATACCAGAAGATCAGGAACTCTAGAAGAATTCAGATTTTTAACACGAGAGTAAACGTAAAAAGAAGGTTTTACAAGACTCACGTTAACAATATTGCAGCAGTACGCACACAATCGAAGCGCAGTAAGGTTGGCTAGTGTAACTAGCAAGAATACCACGAAAGCAAGAAAAGAAGTACGCTATTAACTATTAACGTACCTGTCTCTTCCGAAACGAATGAGTACTGCGTCTCACTCTCGCCTACCATCGAATCACGAAAGTCT
+
55>>266<<<<<=666>==<ABAAA@CDC@CHDCBB<@7;;AAABC@BA>A?AA=>;>>>0@>BBCDCDBBBDB<@@;;;;;*;A<@5;:;&:@@==BBBBBDCC@BACC@CBA>@@BBBBBBCBBBBBB;;9;BBB@CBCBBCBE?B696:4;BBAADBB@BCCDCB@BB?BAA?BBBBB<AA@29987*:><@?@@BA@;<9;@BBEEADABBBBC@ECBBBBA@C?BEC>B;<:;ABB@?@AAAB?@?CBBBABBBC?BAA>AAABCABBAAABA=BBB>
@ATNG8:00610:03950
GATGGTAGACACGTGTGCTCTCTCGTACTCATTCGTTTCGGAAGAGACAGGTACGTTAATAGTTAATAGCGTACTTCTTTTTCTTGCTTTCGTGGTATTCTTGCTAGTTACACTAGCCATCCTTACTGCGCTTCGATTGTGTGCGTACTGCTGCAATATTGTTAACGTGAGTCTTGTAAAACCTTCTTTTTACGTTTACTCTCGTGTTAAAAATCTGAATTCTTCTAGAGTTCCTGATCTTCTGGGTCTCTCTCTCACGCACTACCATCGAATCACGAAAGTCT
+
444405>ABBCCCBB=9;6ABABCCCAABCCB?C::94;D5;7;BBBCDD@CBC?@;??@@??=??ABBAA@AAA?BBBBB3BA>@@@@<@@@A;>?A=@A499@>?@<@AAAA=>>=><>=A;?A?@;;;A8<;;;4;;;<<>=;>A>>>>>>C7:;@=BB<A<@AADD;;;@:;;;??3?=A8;;;;;+:>>>F;FA=;<;AAAA=AAAA/A;;;@<@<@@:>>BD???;@=AA===A<@@AA:@@@>>=>>?@@:::A:::B:::;;?;A==>??A9@???
@ATNG8:00612:03954
GATGGTAGCGAGCGAGTGTGTATACCAGAAGATCAGGAACTCTAGAAGAATTCAGATTTTTAACACGAGAGTAAACGTAAAAAGAAGGTTTTACAAGACTCACGTTAACAATATTGCAGCAGTACGCACACAATCGAAGCGCAGTAAGGATGGCTAGTGTAACTAGCAAGAATACCACGAAAGCAAGAAAAAGAAGTACGCTATTAACTATTAACGTACCTGTCTCTTCCGAAACGAATGAGTACGATGAGAGAGCTCTCTCTACCATCGAATCACGAAAGTCT
+
CBBB=B?@::<?:<<=;;;BBA:9;49=@=<ACBA@<@<@@@<<<<85523;>>:9999=(?;@B@;95::555)4:44444$4;5:9;;9+99946<;??<000*/4;;6=09.4:99::9:@ABB@BAAA?@BDB=@ABBBBBB?C=B;;5;A@A@CBB@BBDDA@=??;??B?BAAA@<@@@;=====,<?8>>>AABBBC?B?BAAA=B<><@@@49:@@A@B?B>@AE=BAA4>>=>?@@@????BBA?@?>775;<;<<::;:::499>;;>C<CB?>
@ATNG8:00614:03951
GATGGTAGCTCGCTGATGATATCTCCAGAAGATCAGGAACTCTAGAAGAATTCAGATTTTTAACACGAGAGTAAACGTAAAAAGAAGGTTTTACAAGACTCACGTAACAATATTGCAGCAGTACGCACACAATCGAAGCGCAGTAAGGATGGCTAGTGTAACTAGCAAGAATACCACGAAGCAAGAAAAAAGAAGTACGCTATTAACTATTAACGTACCTGTCTCTTCCGAAACGATGAGTACTATAGACTATCTGAGACTACCATCGAATCACGAAAGTCT
+
<<B@8:;:<:;;==>=D@0000//949<<8:;;954.4.4444:<<7;;8=8<::>@@?@1@<@@AA@@?>=A?5;799999(9<.506>=0>;;6;@;=;<;::::==7;;>9>BBBBCCCCCCCCCB:;6;;::4::9743;:5:5/0/)/:8788==8:?:<A@6@;?BBC8??77/3883333777$3;1333255599596=:22025:9<<<9><::>;A>:6:=>3:////6633333<343=776;;<=====<<7=444;8>444>>>8;;>:
@ATNG8:00614:03964
GATGGTAGTGTGTCTCTGAGAGTAGTACTCATTCGTTTCGGAAGAGACAGGTACGTTAATAGTTAATAGCGTACTTCTTTTTCTTGCTTTCGTGGTGTTCTTGCTAGTTACACTAGCCATCCTTACTGCGCTTCGATTGTGTGCGTACTGCTGCAATATTGTTAACGTGAGTCTTGTAAAACCTTCTTTTTACGTTTACTCTCGTGTTAAAAATCTGAATTCTTCTAGAGTTCCTGATCTTCTGGTCTACTACACTGTACTCTACCATCGAATCACGAAAGTCT
+
CCBB?BCCCCDC@A;99CDCCCCBBDCBBBCA>ACDD=CC?C<BBDDDBB?BDDDE?D?DCBB?B=AADCCCBBB@BBGDD5@@?@CCF?CCAA?ABB>BB=A@AADD?CCCC@AAH@CBC@E>BABBBBBC@BBBB@CBBBCBBACBBBBBBAC@CCD@AA>AACCBBBCCCC@CDDDD8C?C;;::::*:CCCF?CCCBBBCCCD?DCDD5D;<;DAEACB?BBB@@@A>A>ABBBAB>@@C?BAAABBBCBBBCCCBCCBBA@@@@CC@CCCCBCC?CBBB
@ATNG8:00618:03982
GATGGTAGCGCACACATAGATACAGTACTCATTCGTTTCGGAAGAGACAGGTACGTTAATAGTTAATAGCGTAACTTCTTTTTCTTTGTCTTTCTGTGGTATTTCTTGCTAGTTACACTAGCCATCCTTACTGCGCTTCGATTGTGTGCGTACTGCTCAATATTGTTAACGTGAGTCTTGTAAAAACCTTCTTTTTACGTTTACTCTCGTGTTAAAAATCTGAATTCTTCTAGAGTTCCTGATCTTCTGGTAGAGCGTGCATATATCTACCATCGAATCACGAAAGTCT
+
55>?:=BBBCBBCCCCECCCCCCCAA;;9;:;49ABB=CDADA;:9C@BB9:9554.46;;;<.9.4999:44.4;398:;;+:;:./---5,---6836/33(3;39:<<=C<CCCCCCCB@BBB>B?BBBBBC@@=@@;;7;ABBCCDBDCCCABCC@C;;9;B?B@CCBA@ABAA=A;;;;;*;;@4;:>==,@@BBC>C@@@AAAA??;>GG@+A@@AG@C@CC@AAA;;;C7;6;CABBB8;;@=ACDBBDCBBBBCCDDCBBBB?B@@AC@BBCBAAA<@BBB
@ATNG8:00619:03941
GATGGTAGTCTCAGATAGTCTATAGTACTCATTCGTTTCGGAAGAGACAGGTACGTTAATAGTTAATAGCGTACTTCTTTTTCTTGCCTTCGTGGTATTCTTGCTAGTTACACTAGCCATCCTTACTGCGCTTCGATTGTGTGCGTACTGCTGCAATATTGTTAACGTGAGTCTTGTAAAACCTTCTTTTTACGTTTACTCTCGTGTTAAAAATCTGAATTCTTCTAGAGTTCCTGATCTTCTGGTATACACACTCGCTCGCTACCATCGAATCACGAAAGTCT
+
889:8=>C?@A@ACCBBB:;;CBCCCCBBA@@9?:99,9B=B?CCBBB@@<@AAAE@G@BAAA@C@CDB@?><;;055>>@0>?<>??C?@;A?7?@@=@B:9:BCCD?BBBCCDBB?BAB?B@DDBBBBCG@DBCB@CBCBCCBBABAA;;;BD?;;;=@B?B?CCBBAABCB?B;;;;.:;@;@AAAB0BABCC7;9?995<999.4499'99==?<@=BC?BBAAAAA?B?BCDCCC?BBD@CDBCCBAACDC@@@BAAABD?CCCAB?BDAABCC?CCCC
@ATNG8:00620:03976
GATGGTAGCGCATATCAGCGCAGCCCAGAAGATCAGGAACTCTAGAAGAATTCATGGAATTTTTTACACGAGAGTAAACGTAAAAAAGAAGGTTTTACAAGACTCACGTTAACAATATTGCAGCAGTACGCACACAATCGAAGCGCAGTAAGGATGGCTAGTGTAACTAGCAAGAATACCACGAAAGCAAGAAAAAGAAGTACGCTATTAACTATTAACGTACCTGTCTCTTCCGAAACGAATGAGTACGATGAGAGAGCTCTCTCTACCATCGAATCACGAAAGTCT
+
:8996:9=@;<<<=@==BB<<556<)55616>=<==050544<<88333-/3----(-059999&8766/////88816///////#3616)///&//90668;9933727;>@:??><@;;>BBD;;9>>>;;<@9B?@B;?>?:;6???A:C@;7;>666==;.54///6)//36775;;==<2977137888(39688=@B===B;:58><;4969:@CB@CDABACC69659?6?7838<<=@@?>>99:////9:778855225.5522227233;;<199;4
@ATNG8:00624:03951
GATGGTAGCTCTGCTCTGACTCTTGTACTCATTCGTTTCGGAAGAGACAGGTACGTTAATAGTTAATAGCGTACTTCTTTTTCTTGCTTTCGTGGTATTCTTGCAAGTTACACTAGCCATCCTTACTGCGCTTCGATTGTGTGCGTACTGCTGCAATATTGTTAACGTGAGTCTTGTAAAACCTTCTTTTTACGTTTACTCTCGTGTTAAAAATCTGAATTCTTCTAGAGTTCCTGATCTTCTGGTGTCTGATCTGTATCACTACCATCGAATCACGAAAGTCT
+
@AED@DCDCBBBDCCCCCCBB998:BAABC@@<@@@A=BC?C?AADCDDD=BBBBB@C?C@BB@D@CCBBBCCCC@BCCCC1BA=ABBB=BCCC@CCC@CB?BCD?CB?CCCCCACA?BBB>@<ABBCBB@@>BCBB?CAAABBCCBBBBBBA@@>BCC@CD?C=BBBBBCCDE@CCBBB9@?B;99999(9@@CE>CCCCCCCBBB5;;;;*;??@C=@=@B?BCCBBA@>A@CDDCCC?BAC@BDABACCBBBCBCDDBBBBB?BCCCC?BCAAAAC<B???
@ATNG8:00632:03943
GATGGTAGGCGACATACATACGCGCCAGAAGATCAGGAACTCTAGAAGAATTCAGATTTTTAACACGAGAGTAAACGTAAAAAGAAGGTTTTACAAGACTCACGTTTAACAATATTGCAGCAGTACGCACACAATCGAAGCGCAGTAAGGATGGCTAGTGTAACTAGCAAGAATACCACGAAAGCAAGAAAAAGAAGTACGCTATTAACTATTAACGTACCTGTCTCTTCCGAAACGAATGAGTACTATGTAGAGCTCTATACTACCATCGAATCCTCTTAGTCT
+
DCBB@BCB@B@@@@BGDCCCCCBDC@CCC@AA@D996:<@@BCCDC@CC@C?CCCCCCCC1C@CCCCCC@B:99.9@:::::*;@>B5::9&9BA@CCCCDCBBBD=C?CC?BBC?BBBBBCCCBBBCCDDCC?BCCC?BBBBCCBB@C@C@@?@CCCCBBC@@@ACCB?CC@ABB=>>@@@:>>>;?@?@A3@@;A898BBBBA>C@C?>><>7=ABAA=AA@@@AA?B?BDD@BBB?BCCCCBBACAAABBBCCBAAABAAAA@=A?@AA=@@<6655<A?>?
@ATNG8:00648:03981
GATGGTAGAGTATCATGTGTATCTCCAGTAAGATCAGGAACTCTAGAAGAATTCAGATTTTTAACACGAGAGTTAAACGTAAAAAGAAGGTTTTACAAGACTCACGTTAACAATATTGCAGCAGTACGCACACAATCGAAGCGCAGTAAGGATGGCTAGTGTAACTAGCAAGAATACCACGAAAGCAAGAAAAAAGAAGTACGCTATTAACTATTAACGTACCTGTCTCTTCCGAAACGTATGAGTACTACTCTCAGAGACACACTACCATCGAATCACGAAAGTCT
+
::>>:>CCB@?;<::0////<==:;60/--06---//)/)494449;799.5.5;455555$5.55565:955.55)5555555$5<7=:===.<86(-----8844258<<:===6::?=BBBB666<<<966<>@CC?AAABBCCC?C@B;;6;???A9::?BBBBCC?AA-..5)---55,578(//////#/93///79==;:6:6:55559296<??:>@@@???@D?BBE=9::?@>??888>@@??@@98877==>>:===8::7793558=>>C8CCCA
@ATNG8:00603:03999
GATGGTAGGCACTGCGCACACATCCCAGAAGCATCAGGAACTCTAGAAGAATTCAGGTTTTTAACACGAGAGTAAACGTAAAAAGAAGGTTTTACAAGACTCACGTTAACAATATTGCAGCAGTACGCACACAATCGAAGCGCAGTAAGGATGGCTAGTGTAACTAGCAAGAATACCACGAAAGCAAGAAAAAGAAGTATTAACTATTAACGTACCTGTCTCTTCCGAAACGAATGAGTACTGTATCTATGTGTGCGCTACCATCGAATCACGAAAGTCT
+
//<<7;=@=;4499999:666<<<>7<;;6////955.56555666=:=>:=9<A?;??>>0=8999555<955606===>?>+=B?B<BGF;CCD@CA;;9>>==2949@7@@C=@@ABBAAABBBBBBB@@>@CAB>AABBBABB>A>A::6:B?@?CDE@CBBBBB>AA??@>177<==86773:ABBB/BB9;977)/(.75728;?A?>>;@AAAA??;A=>?@8888=@@>>===:;;>@@@@@BBB???BBBEB@CAAAB?BBBCDCC>B??>
@ATNG8:00603:04039
GATGTAGAGTACAGTGTAGTAGACCAGAAGATCAGGAACTCTAGAAGAATTCAGATTTTTAACACGAGAGTAAACGTAAAAAGAAGGTTTTACAAGACTCACGTTAACAATATTGCAGCAGTACGCACACAATCGAAGCGCAGTAAGGATGGCTAGTGTAACTAGCAAGAATACCACGAAAGCAAGAAAAAAGAAGTACGCTATTAACTATTAACGTACCTGTCTCTTCCGAAACGAATGAGTACTGTATCTATGTGTGCGCTACCATCGAATCACGAAAGTCT
+
CCBBCCCBBACDBBBBBFDCCCCD?CCD@CCCBCB?B?BABAAAB?CC?B>?>?89887(9<ACCABCCCBBB<BABBCCB5BC>A4;;;-;ECACCCDBBB@@>A@CC@BBB@CCCCDCCCCBBCBBBCD@CCBB?BCCDBBBA<@=@@@=@CCBBBDA?CDACCC@>><@FC;@?888239987799:9%:=:=;:;BAECB:=:=ACB5858AAA@?AA???BB@C?CCF?C@@>@CBBBCCCAABBBB=>>DB???BA???=AA=;;5;>>?BAA=@:::
@ATNG8:00611:04016
GATGGTAGGAGACACGTCGCACACGTACTCATTCGTTTCGGAAGAGACAGGTACGTTAATAGTTAATAGCGTACTTCTTTTTCTTGCTTTCGTGGTATTCTTGCTAGTTACACTAGCCATCCTTACTGCGCTTCGATTGTGTGCGTACTGCTGCAATATTGTTAACGTGAGTCTTGTAAAACCTTCTTTTTACGTTTACTCTCGTGTTAAAAATCTGAATTCTTCTAGAGTTCCTGATCTTCTGGGTCTACGCTCGTCGCGCTACCATCGAATCACGAAAGTCT
+
CBBB?C>B@DDCBBBBBBCEDDCCCCDCCCBB@ADCH>CC@C?CCCCDBB?BDDCC?B:B>>>:>9;;>><<<=?888888)8;6:<==6=BBB?CBA=@B799BDFC@CBDBCABB?A@@;@<BAA@AAAC=CCAA:>??@A@@@?@BBB???@=??@<?A<A=>?>AAAAAD;???AA5A<B=@@@@@/<<666(//8///:9:@<BBBA/C==>B=@<>><=;;;///6=388AA@@9<<AA:@>>AAAA??>@???>@@@A9>>AAA;@@===AC9A;9;
@ATNG8:00616:04009
GATGGTAGAGAGAGCTCTCTCATCGTACTCATTCGTTTCGGAAGAGACAGGTACGTTAATAGTTAATAGCGTACTTCTTTTTCTTGCTTTCGTGGTATTCTTGCTAGTTACACTAGCCATCCTTACTGCGCTTCGATTGTGTGCGTACTGCTGCAATATTGTTAACGTGAGTCTTGTAAAACCTTCTTTTTACGTTTACTCTCGTGTTAAAAAATCTGAATTCTTCTAGAGTTCCTGATCTTCTGGCGCGTATGTATGTCGCCTACCATCGAATCACGAAAGTCT
+
AAAD@BBBCFCBCBCAAACHHHCGDCCCCICC@BDDF>CC?@?ABBCDCC>ABCCDAD?BBCD@B=@@BA???==1:9:99(:@<B78729?=A>B@A=@A<A???AB?BAAACCAD;==<<@<@AAAA??@<AA@@<>====>AAAAA@@<==D;:;:<AA<A=:::AAAA@@<@@A@@5@4949<??>/<=66618A=>@@>===188888%888;A=A<AA<@@@B;;;<@<?AAA==:<==8<=>@BA@@@@@AAAAA<===38///=599>>>9;6;99/
@ATNG8:00631:03991
GATGGTAGGTGCGAGCATGAGTGTATACCAGAAGATCAGGAACTCTAGAAGAATTCAGATTTTTAACACGAGAGTAAACGTAAAAAGAAGGTTTTACAAGACTCACGTTAACAATATTGCATCAGTACGCACACAATCGAAGCGCAGTAAGGATGGCTAGTGTAACTAGCAAGTAATACCACGAAAGCAAGAAAAAAGAAGTTACGCTATTAACTATTAACGTACCTGTCTCTTCCGAAACGAATGAGTACGAGAGTCAGAGCAGAGCTACCATCGAATCACGAAAGTCT
+
:7896:::)//////55=>>>A>99///)///2776;;:8<8;<?@?B@8==2545<445==='=0555;9;;;555)5555555$59.516>>0>==<=?BAA::54.4533-3992999<B>88=BBA?>???;?CAA588===>>=5>9=:928>=:<7;<;A?==<<8522225237977707..*.;;;;;'89-./(./867799=5;9=;8<8759?;6>B?;;;>5:.544)4::5:::==888:==>>=??873<98<88;;7:444=6888466>7>?@@
@ATNG8:00635:04001
GATGGTAGTGTGTCTCTGAGAGTAGTACTCATTCGTTTCGGAAGAGACAGGTACGTTAATAGTTAATAGCGTACTTCTTTTTTCTTGCTTTCGTGGTATTCTTGCTAGTTACACTAGCCATCCTTACTGCGCTTCGATTGTGTGCGTACTGCTGCAATATTGTTAACGTGAGTCTTGTAAAACCTTCTTTTTACGTTTACTCTCGTGTTAAAAATCTGAATTCTTCTAGAGTTCCTGATCTTCTGGAGATACACATTATACTCTACCATCGAATCACGAAAGTCT
+
:::@054;@A:9555559<55599:;554444.48<<3:;8<8=?@?ABA;;;;99.57<5668=9>>CCCBA=@4955555#55.49<<29955.55<.557<99:<<7665==6559:5525=@@999@9949@??=;;9ABA=@@000=;;<<*0558;;3:5:89999;:@255=99+95:=@AAAA,999==5>999959555.5555$54455.57;;8666==<<4545<>:::5::94;<666>===>255::8:==939<5557<;<665>5>=>?
@ATNG8:00635:04009
GATGGTAGCTCGCTGATGATATCTCCAGAAGATCAGGAACTCTAGAAGAATTCAGATTTTTAACATCGAGAGTAAACGTAAAAAGAAGGTTTTACGAGACTCACGTTAACAATATTGCAGCAGTACGCACACAATCGAAGCGCAGTAAGGATGGCTAGTGTAACTAGCAAGAATACCACGAAAGCAAGAAAAAAGAAGTACGCTATTAACTATTAACGTACCTGTCTCTTCCGAAACGAATGAGTACTGTATCTATGTGTGCGCTACCATCGAATCACGAAAGTCT
+
56BB:C=CBB;;;666>==>@<<A@9A6616==566:>:>><555<7<<4949:///;;;):3:///6//33::;17733333$33,3,///&////6;/33::;;7;?BA?ACC?CCCBIFCCBBBBBBBBB@CCCB?BBBCCCCC=@=@:949@@ABBBC?BBABBC@BB@988<>A@@?:>><7888888%/97:///=;A>><><>=>A<@=@?CAB>BAABBCB?BACCC>CBB@BBCBBBBBCCAAABB@@>??@@ABBBB?BA@@C;@@==ACC>C@@@
@ATNG8:00635:04010
GATGGTAGCACGACACGACGATGTGTACTCATTCGTTTCGGAAGAGACAGGTACGTTAATAGTTAATAGCGTACTTCTTTTTCTTGCTTTCGTGGTATTCTTGCTAGTTACACTAGCCATCCTTACTGCGCTTCGATTGTGTGCGTACTGCTGCAATATTGTTAACGTGAGTCTTGTAAAACCTTCTTTTTACGTTTACTCTCGTGTTAAAAATCTGAATTCTTCTAGAGTTCCTGATCTTCTGGGTGTATCAGCGAGTATCTACCATTGAATCACGAAAGTCT
+
CCCB?BBBBCCCCBBCCCCCCCBBCCCCBD99;9DDD>CC@C@BBBDCCC?CCABA=A=AACC?C<A@AAABBBA:77777(8>;>8892:AAC@DBA=<<7><@FBB?BBBCA???<>AA:@:@A>>>==?;?@AA9>>>>><<<AAAAA>>>?;>>>:@@:@;@@><<>@@A;A=;;;2;;A:<;AAA.AA9980855///=98;8<?=?/?=>>@;@=;:7;@>>:;;<><>>EAAA6:89<6<<9>>>>?=AA@>>??@@@<>=9<<8:><<77709<;<
@ATNG8:00635:04034
GATGGTAGCGCACACATAGATACAGTACTCATTCGTTTCGGAAGAGACAGGTACGTTAATAGTTAATAGCGTACTTCTTTTTCTTGCTTTCGTGGTATTCTTGCTAGTTACACTAGCCATCCTTACTGCGCTTCGATTGTGTGCGTACTGCTGCAATATTGTTAACGTGAGTCTTGTAAAAACCTTCTTTTTACGTTTACTCTCGTGTTAAAAATCTGAATTCTTCTAGAGTTCCTGATCTTCTGGTCTACTACACTGTACTCTACCATCGAATCACGAAAGTCT
+
:;=B@BCDCCBBBBCCCICBBCCBBBCA?>9:26AC>=CC@C996>>?BB=>;:59459=;:@;@=A@@@>@@=?9====>,49.489;24455.555.59.56;;=A9>>=>CABAACCC@@=CCAAAAAC>A@BB?CCCACBAABDCBA@@AB<@@@?BB?C@CCBCCCBAB4:;;;;;*;;A=BCCCC*;;;::.5595<=;9;9.5555$59955168=B?BBB9:9@=?:>><000,00B=;::9DCCCCA@ABBBABB;;6;;99A?BBBBBBB<BAA@
@ATNG8:00639:04013
GATGGTAGCGCACACATAAGATACAGTACTCATTCGTTTCGGAAGAGACAGGTACGTTAATAGTTAATAGCGTACTTCTTTTTCTTGCTTTCGTGGTATTCTTGCTAGTTACACTAGCCATCCTTACTGCGCTTCGATTGTGTGCGTACTGCTGCAATATTGTTAACGTGAGTCTTGTAAAACCTTCTTTTTACGTTTACTCTCGTGTTAAAAATCTGAATTCTTCTAGAGTTCCTGATCTTCTGGTCTACTACACTGTACTCTACCATCGAATCACGAAAGTCT
+
56>A;@BBBCDDB@BDED>CCCCCCBBDCFG@?>?CCD<BB?B@BCCDCCC@CCBBB?C?CBBB?B?BCDDBBBBB@CBBBB1BD<@@CE>BCAB?BCCBDD<AABBCD?CCCCDCBB?BCE@C?CCCCBBBB<AABB?CAAAC@A@CCCCCBBBB@DCB?BB?B?BCBBCCBCCACCBCB;B=B;:::::*9DCCC>CCCCCCBBBF?BBBB2BAABB?B?BB>BACCBBB@B@BEDCBB>@@BACBBBDCCBAABDCCCCCCCC?BA@??>?AACA@@<@999
@ATNG8:00643:04009
GATGGTAGTAGTACACTAGTCATACCAGAAGATCAGGAACTTCGTAGAAGAATTCAGATTTTTAACACGAGAGTAAACGTAAAAAGAATGGTTTTACAAGACTCACGTTTAACAATATTGCAGCAGTACGCACACAATCGAAGCGCAGTAAGGATGGCTAGTGTAACTAGCAAGAATACCACGAAAGCAAGAAAAAACGAAGTTACGTCATATTAACTATTAACTGATACCTGATCTCTTCCGAAAACGAATGAGTACACACTCTCATATGACACCTACCTTCGAATCACGAAAGTCT
+
CCBB?CBBBBECCCB>>C<;6CC>A<@@?;>ABD00*0800)//////)44.48<<<>>>>>+<0433433;;:9:2:455===)655::.555&5:;8>@666>=<<<3:5993955.4<;:;;;;66665=;;;;>>BD?A==BB?@@9@<?;;6:@@@==<<74444:839;4:=9288:::3:8858CCCCC'37828749:.//./-3-3,.--6262---55550-////::938.2222&222+.73------556222;222633..(.3338279;586:333;38655
@ATNG8:00644:03995
GATGGTAGCTCACGTACGTCACACGTACTCATTCGTTTCGGAAGAGACAGGTACGTTAATAGTTAATAGCGTACTTCTTTTTCTTGCTTTCGTGGTATTCTTGCTAGTTACACTAGCCATCCTTACTGCGCTTCGATTGTGTGCGTACTGCTGCAATATTGTTAACGTGAGTCTTGTAAAACCTTCTTTTTACGTTTACTCTCGTGTTAAAAATCTGAATTCTTCTAGAGTTCCTGATCTTCTGGGTCTCTCTCTCACGCACTACCATTCGAATCACGAAAACGGTCT
+
55>>:>CCCCCCCB@E;6:?=?@@>@@@@DFEAHHEC>CD@B@CBBBBBC@DCCCB<@7;;@A?C@CCCBBBBA@<98888(9@;@???8?AAC?BAA=AB;??>@?A=A??@BBCC?CAA=A=A@@@688=066::,//@/88?>>?A@@;;;@;:;;:>==A=>?>AA@?;;7;@?DD6>:>:>>BBB/B>>?@7>;;;;;;87808887(5<<==:>;>@<===>::;;>:??;;;@<??>F7;;AAABABB@<---33233---+/:<7<7622222),,,22(
@ATNG8:00647:04020
GATGGTAGTCTCAGATAGTCTATAGTACTCATTCGTTTCGGAAGAGACAGGTACGTTTAATAGTTAATAGCGTAACTTCTTTTTCTTGCTTTCGTGGTATTCTTGCTAGTTACACTAGCCATCCTTACTGCGCTTCGATTGTGTGCGTACTGCTGCAATATTGTTAACGTGAGTCTTGTAAAACCTTCTTTTTACGTTTACTCTCGTGTTAAAATCTGAATTCTTCTAGAGTTCCTGATCTTCTGGTCTACTACACTGTACTCTACATCGAATCACGAAAGTCT
+
54558<<<@@<977///////<<??=;;;=44.5<==4==8;1659999949:9;;9)47<9::5?<;;9:///)/93/////$//)334;0456;69:9499)////9@:<==@666?9===9=7;;@@:99?<@BCC>BBC@@@@@??@?@@@::5;??;???C?@@:99@@@A=@5599*5495;<@@@0@@<@A5>00------/)///&//455.5.498>=;;:::5:5:<:4557::<9669>559?@@999@><<<000;7785:<@>@@A6??AB
@ATNG8:00605:04052
GATGGTAGGCGTGTGAGAGTCTGCCCAGAAGATCAGGAACTCTAGAAGAATTCAGATTTTTAACACGAGAGTAAACGTAAAAAGAAGGTTTTACAAGACTCACGTTAACAATATTGCAGCAGTACGCACACAATCGAAGCGCAGTAAGGATGGCTAGTGTAACTAGCAAGAATACCACGAAAGCAAGAAAAAGAAGTACGCTATTAACTATTAACGTACCTGTCTCTTCCGAAACGAATGAGTACGATGAGAGAGCTCTCTCTACCATCGAATCACGAAAGTCT
+
>>CC?CCC?BAABDDDCBBBBBBCB>CCC@CDBBBC@C@CCDBBBC?DC?B?BCCCBBBC2C@CCBBBBBBBBB>BBBBDDC1BB>B@BBB8BBB@BA@ABBCCA:><@@<>?@6:88:8???AA@@@??=>;@AAA9<<>A;>>>:@<AAB?B@BBCBB>;>@@@BC?BB>CBB=??;<<3=<:4;??>?/;;7;ABAA?AAA<A;=?=A;A:><<>>;AA<=;??=A:@?C;AAA?BBBB>>?AAA=====BBB????AAAAA;>:::?:??<>>@A9A===
@ATNG8:00605:04057
GATGGTAGTCTCAGATAGTCTATAGTACTCATTCGTTTCGGAAGAGACAGGTACGTTAATAGTTAATAGCGTACTTCTTTTTCTTGCTTTCGTGGTATTCTTGCTAGTTACACTAGCCATCCTTATTGCGCTTCGATTGTGTGCGTACTGCTGCAATATTGTTAACGTGAGTCTTGTAAAACCTTCTTTTTACGTTTACTCTCGTGTTAAAAATCTGAATTCTTCTAGAGTTCCTGATCTTCTGGATAGCGACGCGATATACTACCATCGAATCACGAAAGTCT
+
B@AA:B=CCCBBBDCECDCCCCCBBCBABBBA>ABCB=CC?C@CCCDCCC?BCBBB?C@CABC?C?BBBCBBCCB=:::::):B<??CD>CCBB?AGI@CD>AA@CCD@BBCCCCBB@BCC>@=@C?CCBBB@CBCC?CBBCCCBBBBCCBBBBA>A@A>@A>A@CBBBBCCCC@CCGCC<C@C@CCDCC3EEIFE>CCCCCCCCBA6;;;;*;?@AB?B?BB@BBBGCAA>A@BFCDCC?BBC?BBCCCBBCBBCCCCCDAAAC?BBAAA?BCCABCF?C@@@
@ATNG8:00605:04082
GATGGTAGTGTCATATGAGAGTGTGTACTCATTCGTTTCGGAAGAGACAGGTACGTTAATAGTTAATAGCGTACTTCTTTTTCTTGCTTTCGTGGTATTCTTGCTAGTTACACTAGCCATCCTTACTGCGCTTCGATTGTGTGCGTACTGCTGCAATATTGTTAACGTGAGTCTTGTAAAACCTTCTTTTTTACGTTTACTCTCGTGTTAAAAATCTGAATTCTTCTAGAGTTCCTGATCTTCTGGAGATACACATGATACTCTACCATCGAATCACGAAAGTCT
+
5544.455;CCBB;69BBB@BB@?@@>:>A9:29?C?=BB@DGDBBBCCHADCCCCAD@CCCC?B?BCCDCDBBB>;;;;;*;A=BABE?GE@A?ABB?BD@BBBDDE@DDCCCDCC@CBB@B@CECCABBCADDCC@CCCCCCCCDECBBBBBC?CCC@AA>A@CCCCCC@@@@CBBCB;B?C<;;;;;;%;@@AB=BBDCCCBBBB4:;;;*;AACDACACD@CC@@@;;7;@BBCDBB@BBD@DCCCCCCECCCCCBBBBBBB?BBBBB@BA@@BED@DAAA
@ATNG8:00606:04040
GATGGTAGCACGAGTCACTCATATCCAGAATATCAGGAACTCTAGAAGAATTCAGATTTTTAACACGAGAGTAAACGTAAAAAGAAGGTTTTACAAGACTCACGTTAACAATATTGCAGCAGTACGCACACAATCGAAGCGCAGTAAGGATGGCTAGTGTAACTAGCAATAATACCACGAAAGCAAGAAAAAGAAGTACGCTATTAACTATTAACGTACCTGTCTCTTCCGAAACGAATGAGTCTGCGCTCACTCTCGCCTACCATCGAATCACGAAAGTCT
+
55??9<ABCA@;??BBB<<B@?<;@:@;;9:CCC;<;<@CCCCCBA>@@=@@AABBACCC3B?CD??BBAA=??9?<@@@AA2BB@B?BBB<CIKDCCBCBCC;;;;@CC@DDE?@@CABBCIHCCBBBCCD@CDCC?BBBBBBBC@C@DCA?AAAAAAA@=@@@@?>9??:?@@;@>89923996:?@AA2?B?B;;;ABBBB;?<?B>=:>;>?C@@>@BBBBAA=A@BBB@BCB?ABBDBBBBBBBCCCBBBBABB?BBB=@?CCB?BCA@?BB>BBAA
@ATNG8:00608:04067
GATGGTAGATATATGCACGCTCTACCAGAAGATCAGGAACTCTAGAAGAATTCAGATTTTTAACACGAGAGTAAACGTAAAAAGAAGGTTTTACTAGACTCACGTTAACAATATTGCAGCAGTACGCACACAATCGAAGCGCAGTAAGGATGGCTAGTGTAACTAGCAAGAATACCACGAAAGCAAGAAAAAGAAGTACGCTATTAACTATTAACGTACCTGTCTCTTCCGAAACGAATGAGTACACATCGTCGTGTCGTGCTACCATCGAATCACGAAAGTCT
+
BCCC@CCCCABBCCCCCABACCCBB?ACB?BBBCCC@C?BBCABBB?BB?B@CBBBBBBB3B?CCCCAA??AAA;@@ACDDD2CG@C<@@@9ADEEDCCDEDDBB@B?BB?BBB?BCBCBBCCCCCCCCBBB=BBCC<A@BBCBAA=C@CCC=BBCCBA@@?BCCAAA?AC@BBB;>===;3=<>;99999(:@;A??;@@@BB;>:>ACC=@<AACBB@BB@AABB@C?DCD>EAA>ABBCCCCCCCCCCCCCCBBBBBBBD??=>BBAB?BCCCAAA<ACCC
@ATNG8:00619:04044
GATGGTAGTAGTACACTAGTCATACCAGAAGATCAGGAACTCTAGAAGAATTCAGATTTTTAACATCGAGAGTAAACGTAAAAAAGAAGGGTTTTACAAGACTCACGTTTAACAATATTGCAGCAGTACGCACACAATCGAAGCGCAGTAAGGATGGCTAGTGTAACTAGCAAGAATACCACGAAAGCAAGAAAAAGAAGTACGCTATTAACTATTAACGTACCTGTCTCTTCCGAAACGAATGAGTACACATCGTCGTGTCGTGCTACCATCGAATCACGAAAGTCT
+
449;.44:>?@A555;;;9;;:5558;;:8<>000>6A,//=<:5505<6;8<;995><<+>455:::<:88333(39;<<<<<$88-33(333&38849:;;777333(387707?:7;<<=BBCCBBBBB@@@A?@??@<@=>>?@9:5;=A;;9;CAABBCC@BBBBAA=@B????9<=999+99929@@@@2@?;?;;;?AA@@<@:==>?<A<@>BBB?B@??BCE>A>ACB=A??;989BC???CBBCBBBABABBBAABBAB?B:::F@CCAA???:?CCE
@ATNG8:00623:04069
GATGGTAGTGTCAGTGCGCGTCGTCCAGAAGATCAGGAACTCTAGAAGAATTCAGATTTTTAACATCGAGAGTAAACGTAAAAAAGAGGTTTTACAAGACTCACGTTAACAATATTGCAGCAGTACGCACACAATCGAAGCGCAGTAAGGATGGCTAGTGTAACTAGCAAGAATACCACGAAAAGCAAGAAAAAAGAAGTACGCTATTAACTATTTAACGTACCTGTCTCTTCCGAAACGAATGAGTACTGTATCTATGTGTGCGCTACCATCGAATCACGAAAGTCT
+
;<=C9>>CBBACB==@C>CCBBBCD@BBC?AA;;;B<@=@@B@A?C>@?>@<@@@?<=<?,?<A?<>B?@????@:><7:::::$///0666*69;49::9888//(/455055759>>>CCCCBABDDBDCB?BCCC=??BCBAAA=@<@??=?CBBA@@A?AACAAA?BB?9992999999*9<<8977778%8=:=968BBB@@:=89=886)605:ACB@BBAAABB?B?ABD>C::::BBBCBDEBBBBBBAAADBBB>AA;;;<AA???;?>::??>8=000
@ATNG8:00628:04059
GATGGTAGCTCACGTACGTCACACGTACTCATTCGTTTCGGAAGAGACAGGTACGTTAATAGTTAATAGCGTACTTCTTTTTCTTGCTTTTCTGTGGTATTCTTGCTAGTTACACTAGCCATCCTTACTGCGCTTCGATTGTGTGCGTACTGCTGCAATATTGTTAACGTGAGTCTTGTAAAACCTTCTTTTTACGTTTACTCTCGTGTTAAAAATCTGAATTCTTCTAGAGTTCCTGATCTTCTGGCTCTCGTAGACAGATACTACCATCGAATCACGAAAGTCT
+
::<@=@BA>>99///<999>>966;=@@<<@B=B?AA;@C;A;>?;==BB@CC>BB@C;;;AD?B?B@?;>>::=9=CCCC1=?8<7333&3//99)0/838:35333//).576785525=;6=9687:?=@A=AA??:=>>>AA??>?===;:;>5877<==6;7;AABBA@@@:==>=>2=<@<@?ABA/BA==<6:;???BB@@@<@@A@/@;;;A<A:==:=?@D<;;<@>B???AA:=<@<@AA?AAA@?>>==?ADD@@@<=<<::68>>>>@@9@>>>
@ATNG8:00633:04048
GATGGTAGTGTCAGTGCGCGTCGTCCAGAAGATCAGGAACTCTAGAAGAATTCAGATTTTCAACACGAGAGTAAACGTTAAAAAGAAGGTTTTACAAGACTCACGTTAACAATATTGCAGCAGTACGCACACAATCGAAGCGCAGTAAGGATGGCTAGTGTAACTAGCAAGAATACCACGAAAGCAAGAAAAAAGAAGTACGCTATTAACTATTAACGTACCTGTCTCTTCCGAAACGAATGAGTACGAGAGAGCACACGTGTCTACCATCGAATCACGAAAGTCT
+
4444.4::9@>=@;;6@>@<>:7//)/9949B;;;@<@=A@;99<?:?@=C=BAB???=2@A59:>?AABB@=>30/0)////$/939)999&9;<7<=665;;00,/499;==A>AABCCBBBAAACBBBCC@CDCE@BBBBCCCC?B?B;;8;BBBCBBB@CDDBBB?AA=A??=?FDCC=B9:3:===>>&>>;8:78A;;@=@99999>6?;<255949===B@A>A=??F>BBB?BBBCAAAB000@000=@@@CBBAAABC?BB===<AA>?AAA<A@@@
@ATNG8:00633:04065
GATGGTAGTCTCAGATAGTCTATAGTACTCATTCGTTTCGGAAGAGACAGGTACGTTAATAGTTAATAGCGTACTTCTTTTTCTTGCTTTCGTGGTATTCTTGCTAGTTACACTAGCCATCCTTACTGCGCTTCGATTGTGTGCGTACTGCTGCAATATTGTTAACGTGAGTCTTGTAAAACCTTCTTTTACGTTTACTCTCGTGTTAAAATCTGAATTCTTCTAGAGTTCCTGATCTTCTGGCTCTCGTAGACAGATACTACCATCGAATCACGAAAGTCT
+
//774999;>==;;666656<===>><<<=:>39599.5<9>:@@<<;<<7>=00/)/)////4;055=<<666>9<@@@@0;?<;@>C9@96615997=>466==<<255<;::;<8<==8<9===BA<<=<<<==9<;CCCCBBA???900::6;00*/:6<38/0/99A?@<;<<@?1;6965555&5///7)//<<:@@@9:4999*4////)/)/73::===<>7<5:445::7<:9277/0/9//5544:44447883///7;69999555/5<<<
@ATNG8:00638:04067
GATTAGCTCGCTGATGATATCTCCAGAAGATCAGGAACTCTAGAAGAATTCAGATTTTTAACACGAGAGTAAACGTAAAAAGAAGGTTTTACAAGACTCACGTTAACAATATTGCAGCAGTACGCACACAATCGAAGCGCAGTAAGGATGGCTAGTGTAACTAGCAAGAATACCACGAAAGCAAGAAAAAGAAGTACGCTATTAACTATTAACGTACCTGTCTCTTCCGAAACGAATGAGTACGAGAGAGCACACGTGTCTACCATCGAATCACGAAAGTCT
+
BCB?BDDCB@@@ECBBBBDCCCE>CCCAABADBB?B@CCCCCCD@CC?B>BBBBBBBB2B?BDCD@@@BBBC>AABCDDE2BB@C@CCC<CCHACCBBCCC@@;@>@@=@EE?BACCCCCCECCCDBBBB@CBBB?A@BABBBB>C@CAA>ADBBBACAACCCAAA?BC@BBB=??@@@8>==9::999(:@?B998>===B<>;>@@@<?<?@CBB@BCBBBCB?B?BBC?CBB@?@@BBBBBBAAB>>>@CBBDBB@@???<?888B=A@BBCCE>C???
@ATNG8:00642:04087
GATGGTAGGAGACACGTCGCACACGTACTCATTCGTTTCGGAAGAGACAGGTACGTTAATAGTTAATAGCGTACTTCTTTTTCTTGCTTTCGTGGTATTCTTGCTAGTTACACTAGCCATCCTTACTGCGCTTCGATTGTGTGCGTACTGCTGCAATATTGTTAACGTGAGTCTTGTAAAACCTTCTTTTTACGTTTACTCTCGTGTTAAAAATCTGAATTCTTCTAGAGTTCCTGATCTTCTGGCGCTCTGTCTCGTCTGCTACCATCGAATCACGAAAGTCT
+
69BC9=BB@CCBCBCCCCBCCBBB@AACCFAA?BCCC=CD@B?BCB@A@B?CBBAA=@=@AAA?A@:88==;;771///0/'/;(//;;5:;;@;?:939A49:7;<;48>==BCCC?@AA9=5:;==???@>???B<>>>@@>>==AB;;;=>D58888<<1818===>>???<>>@AB5>;>:==??>/==;::1;>>>>@@??@=====,<///9395<>6;;@@>>><@=@@@A@@<@<=9:::==;;;B@==;;;>>>>>=@==//,/:<>CCB=BB@A
@ATNG8:00643:04043
GATGGTAGTCTCAGATAGTCTATAGTACTCATTCGTTTCGGAAGAGACAGGTACGTTAATAGTTAATAGCGTACTTCTTTTTCTTGCTTTCGTGGTATTCTTGCTAGTTACACTAGCCATCCTTACTGCGCTTCGATTGTGTGCGTACTGCTGCAATATTGTTAACGTGAGTCTTGTAAAACCTTCTTTTTACGTTTACTCTCGTGTTAAAAATCTGAATTCTTCTAGAGTTCCTGATCTTCTGGGTCTCTCTCTCACGCACTACCATCGAATCACGAAAGTCT
+
A@@B@CCC@AACCCCCCCABBDGBCBBBBC@?<@B@B=CC@C@CDCCCBB?BBBAC@C?ABBC?C?CCCBBBCBA=::999'9@:@ABD=DC;;;;CD?CC;;;BCDD?BBCCCCBC@BBB@C?BBCCCCAA>ABBB@CAAACBBBCCBBAABCE?BAA?BC@C?BBBBBCCCC@CBBBB9B=B;;;;;;*;CCCC?BCICECDA@@@CDDD2DBBCC@B?BEABBBBAAA@B?BBBBBB?ABDD>CCCC?@?BCBBBABBBBBC@CCCBB?AA?@@@?9@A@@
@ATNG8:00645:04073
GATGGTAGCTCACGTACGTCACACGTACTCATTCGTTTCGGAAGAGACAGGTACGTTAATAGTTAATAGCGTACTTCTTTTTCTTGCTTTCGTGGTATTCTTGCTAGTTACACTAGCCATCCTTACTGCGCTTCGATTGTGTGCGTACTGCTGCAATATTGTTAACGTGAGTCTTGTAAAACCTTCTTTTTACGTTTTACTCTCGTGTTAAAAATCTGAATTCTTCTAGAGTTCCTGATCTTCTGGGATGTGTGCGCAGTGCCTACCATCGAATCACGAAAGTCT
+
//7729;;@;=A??;@@;ABAACB@AABDEAB=CCBB>BE@FABCBCCBB?ABB;;::@CCCC?C@C??@AABBB9BBBA@.8817<8=6=BBB?B?@;??:?@A@AB?ABAABCAB>>@A=B<>>>@@A@@:==;;5;<>>==>@@@ABCF>=>;>>A>>>;>;===>B=<==:9;<>>2?7=7;;BAA+::8666'5777;766//(/888+8588@:?:;:4797::;;9>2:;;@@A<===@6=-----6:6:=///=9:::7====?=>>>==<<6=///
@ATNG8:00600:04099
GATGGTAGCGAGCGAGTGTGTATACCAGAAGATCAGGAACTCTAGAAGAATTCAGATTTTTAACACGAGAGTAAACGTAAAAAGAAGGTTTTACAAGACTCACGTTAACAATATTGCAGCAGTACGCACACAATCGAAGCGCAGTAAGGATGGCTAGTGTAACTAGCAAGAATACCACGAAAGCAAGAAAAAAGAAGTACGCTATTAACTATTAACGTACCTGTCTCTTCCGAAACGAATGAGTACGATGAGATCTCGTGTGCTACCATCGAATCACGAAAGTCT
+
//::6:@AABBBBBBBCBBBCCCAA?ACC?BBBBBA<@79:A<@BB?AA?A=AA@A@BBB2B?CCGCCFCCCCC=BA::;:;*;B<A4;;;*;B@?BBBBCBBBC?B?CC@CCC?CABBBBBBAAABBCCCCACCCC?B@??BBBB?BADBB?BBCDDDCB?ABBDDD?@@>BCC=???==7>??;9:9999%9><AA@ACBC?>5958?DC3637AA@@=@ABBBCC@C@AAA<A@@=@BBBBCBBBBBBBB@@@BBCDBBBBA=9<A?>?<@@AABAA=B:::
@ATNG8:00600:04120
GATGGTAGCGAGCGAGTGTGTATACCAGAAGATCAGGAACTCTAGAAGAATTCAGATTTTTAACACGAGAGTAAACGTAAAAAGAAGGTTTACAAGACTCACGTTAACAATATTGCAGCAGTATGCACACAATCGAAGCGCAGTAAGGATGGCTAGTGTAACTAGCAAGAATACCACGAAAGCAAGAAAAAAGAAGTACGCTATTAACTATTAACGTACCTGTCTCTTCCGAAACGAATGAGTACTATGTAGAGCTCTATACTACCATCGAATCACGAAAGTCT
+
55>>:@BBCCCBB:;;ABBBCHCCC@CDDACCCBBA7<7:>C>BBC@BC?B=??=@====,A=BICGHCCDCCC=BA@@>@>0>?=A4:;/;CC?BBBABBBBB@B@DD@DAA>ABCCBBBBCBBBABBDF@CCAA<ACBBBC@@=@?BBB@CCCDCCCC?BBCDCC@:98:CB:=?:::/7;;:889999$9;8;@@ABBCBA>><>@CC=A=@AB@@<@A@@@BB@C?BCC>C;;::@?BCBBCCBBBBBBBB>>>@A>@>>>=BB@>><>>;;:::-;;9:
@ATNG8:00601:04099
GATGGTAGTGCGTGAGAGAGAGACCCAGAAGATCAGGAACTCTAGAAGAATTCAGATTTTTAACACGAGAGTAAACGTAAAAAGAAAGGTTTTACAAGACTCACGTTAACAATATTGCAGCAGTACGCACACAATCGAAGCGCAGTAAGGATGGCTAGTGTAACTAGCAAGAATACCACGAAAGCAAGAAAAAGAAGTACGCTATTAATTATTAACGTACCTGTCTCTTCCGAAACGAATGAGTACGAGAGAGCACACGTGTCTACCATCGAATCACGAAAAGTCT
+
<;AB?C=>CDDCBCCCCCFIHB;;;25B@:ABBCCB?B@BBAABCC?BC?C@::9?=889)87=?BCBBBB?>83;;=>==9'999)43=990>BB?AAAC@A=;;4;;?B?BBB@BAA@ABBGCCHCCBCBB@BCDC@CABBBB::8;>BAB@BAABCAAB?BCBABA?AA=AB@;?;88;37771;;;<<,9939???B??BA7:5779:5::>ABBB@A?>>BAB>B<=?E>BBB@???CFBBBBBBBABAEDBBBBB@@A>?:>888>==<>D9:::-::99
@ATNG8:00606:04114
GATGGTAGAGTATCATGTGTATCTCCAGAAGATCAGGAACTCTAGAAGAATTCAGATTTTTAACACGAGAGTAAACGTAAAAAGAAGGTTTTACAAGACTCACGTTAACAATATTGCAGCAGTACGCACACAATCGAAGCGCAGTAAGGATGGCTAGTGTAACTAGCAAGAATACCACGAAAGCAAGAAAAAGAAGTACGCTATTAACTATTAACGTACCTGTCTCTTCCGAAACGAATGAGTACGTGTGACGTACGTGAGCTACCATCGAATCACGAAAGTCT
+
//793:9@<;6>>>>666>@>99:A;@9>7==:<??>A?ACEDDCC?CD?C@A@@99999*;>CCCCCCCCCCC=BA99999.9C<B2:::-;AA>BBCBCCC??=@@BC?BBB?CBBBBBCBBBCCCCDCCBCC??>@BBAAA@@<@?B@@>@BBBBBCC@CBBBBB>AA?B@@9;=8872:@A=AABAB3AB?B?>?CCB@@:;:<<DD7:59?B>@<@A:;:BA=A?@@@9@;;6:AAABCCBBBBCCCCBBBBBBBBBBBB@BBBBC?C???887*9?>@
@ATNG8:00606:04125
GATGGTAGTGATACAGATCAGACACCAGAAGATCAGGACTCTAGAAGAATTCAGATTTTTAACACGAGAGTAAACGTAAAAAGAAGGTTTTACAAGACTCACGTTAACAATATTGCAGCAGTACGCACACAATCGAAGCGCAGTAAGGATGGCTAGTGTAACTAGCAAGAATACCACGAAAGCAAGAAAAAAGAAGTACGCTATTAACTATTAACGTACCTGTCTCTTCCGAAACGAATGAGTACGATGAGAGAGCTCTCTCTACCATCGAATCACGAAAGTCT
+
CC@@>;;CCGDBBBBCFCCCCHC;;26CC9=ADDDD@DBB<:::;7;?5908><;8988'8.338>BBBBA@@8<<<9999$9:5:.555&5;<49;;?9:;/0,/7;;6;=>9<@@?@;:;CCJCAAACDACCCC>@@BBBBCA?B@CBB@B@@@AAAB?BBBBBC@CE@BBB?BBBCC577<88899:9%9>;?A@BBB@@A350269:4;6<=?;:5;>=??=?<>9>AC>CBB?BBBBBBBCB9:9BBBBBB@>==;;;>=:>:767;>9?;899.8=>7
@ATNG8:00622:04101
GATGGTAGACATATCGTACTCTCTGTACTCATTCGTTTCGGAAGAGACAGGTACGTTAATAGTTAATAGCGTACTTCTTTTTCTTGCTTTCGTGGTATTCTTGCTAGTTTACACTAGCCATCCTTACTGCGCTTCGATTGTGTGCGTACTGCTGCAATATTGTTAACGTGAGTCTTGTAAAACCTTCTTTTTTACGTTTACTCTCGTGTTAAAAAATCTGAATTCTTCTAGAGTTCCTGATCTTCTGGTGTCGTCTATCATGTACTACCATCGAATCACGAAAGTCT
+
9:CC<CBCCCCBBBBBDDECCAAACCCCCCBA?@CCE<CB=?=@CBDBBB?BBCCC?C?CCBA?B=BBBBBBBBB>@@?>=,:819878(6999=ABB?BC<??@A>>>::@@@AAAA;AAA9>9>>>?>>>@:@C??;?=>;;;>>>@@=???AA;>@>=AA=A9A@@@>>>@A;A>>>>.C;=6555555$5=::97==@?>@B?>=5:::::&;AA??<?<;;8;AAA==<<A:=?AA@A7;;>:888>>888?AAA==>?>>>?:>===>;AA>>;;;5;==>
@ATNG8:00625:04090
TATGGTAGTGTCTTATGAGAGTGTGTACTCATTCGTTTCGGAAGAGACAGGTACGTTAATAGTTAATAGCGTACTTCTTTTTCTTGCTTTCGTGGTATTCTTGCTAGTTACACTAGCCATCCTTACTGCGCTTCGATTGTGTGCGTACTGCTGCAATATTGTTAACGTGAGTCTTGTAAAACCTTCTTTTTACGTTTACTCTCGTGTTAAAAATCTGAATTCTTCTAGAGTTCCTGATCTTCTGGACAGAGTGTGCAGATACTACCATCGAATCACGTAAGTCT
+
CBBC=BCCCDBBC?CCCCCCABCCCCCCCB994:::;,9?6@:CCCCDBB@BCA;97:<@B@?=@?CBCBCAA@?<?>???,@@:@9;;6;C@@<@BA;BB8;:BDCE@CCCCCCCD@DDC?B?CCCCCBBD@BCBC?CCCCCBABDCCCCBBBB?BCC?CC?C?CCBBADBBB?BBCCC9C=A;99999*9?@@@=BBCGFECCBB>BBBB2BBCCE?C@BC@CCBBBBB?B@CCCCDB>@@D@DEBBCCCCBBBBCBBBCCBC?BBBBB@CCEDCBA>BBBA
@ATNG8:00625:04138
GATGGTAGCTCGCTGATGATATCTCCAGAAGATCAGGAACTCTAGAAGAATTCAGATTTTTAACACGAGAGTAAACGTAAAAAGAAGGTTTTACAAGACTCACGTTAACAATATTGCAGCAGTACGCACACAATCGAAGCGCAGTAAGGATGGCTAGTGTAACTAGCAAGAATACCACGAAAGCAAGAAAAAAGAAGTACGCTATTAACTATTAACGTACCTGTCTCTTCCGAAACGAATGAGTACGAGAGAGCACACGTGTCTACCATCGAATCACGAAAGTCT
+
4:;;8656==;:;666;;=:::<//)/7727/5554.4.5;<;<<B???>B>BBBABBBB3B?CAAAAA@@===50//9999*:<295;;9+;:<=@9:9@@>>>29.94.4987;;;<BCBBBCBBBCAA@@CFEE<;;AA@??A=A?B;;7;C@@@BBB@CAAAAA?BA=999399>?A:987:=BDCCC'33.38868992.)..2445(-(--5883;==;;:<6;2333(33;6344=BBCC877733;>>>>797222555;7779487::9;;5;778
@ATNG8:00627:04119
GATGGTAGAGAGAGCTCTCTCATCGTACTCATTCGTTTCGGAAGAGACAGGTACGTTAATAGTTAATAGCGTACTTCTTTTTCTTGCTTTCGTGGTATTCTTGCTAGTTACACTAGCCATCCTTACTGCGCTTCGATTGTGTGCGTACTGCTGCAATATTGTTAACGTGAGTCTTGTAAAACCTTCTTTTTACGTTTACTCTCGTGTTAAAAATCTGAATTCTTCTAGAGTTCCTATCTTCTGTATACACACTCGCTCGCTACCATCGAATCACGAAGTCT
+
55??;@CCCC@@ACCAAACFIICCBCABAIBB>ABBB>BEADAABBCCCB?BBBCC@C@CCCC?C?CCBBBBBBB>ABEEE3BA8?:87(3?@@?BCC?BB599AABB?BBBBBBAA<@@A<@<@@@@AA=>:=B@@7;:?:::;:A???@>>>A<<<<;@D=C<AAAA@@@@A<AA@A@5@;?999997+9?AAF9@>>:::<<=>5;;;;+9?@AA<A<=>:=???;;;=C:==>AA5;:;;><7///:;:=;;;;@A==@9///9@9<7==//,/:::
@ATNG8:00632:04093
GATGTGTCAGTGCGCGTCGTCCAGAAGATCAGGAACTCTAGAAGAATTCATATTTTTAACACGAGAGTAAACGTAAAAAGAAGGTTTTACAAGACTCACGTTAACAATATTGCAGCAGTACGCACACAATCGAAGCGCAGTAAGGATGGCTAGTGTAACTAGCAAGAATACCACGAAAGCAAGAAAAAGAAGTACGCTATTAACTATTAACGTACCTGTCTCTTCCGAAACGAATGAGTACTATAGACTATCTGAGACTACCATCGAATCACGAAAGTCT
+
BCBCCDBBBCCCBCCCBBCCCACCFACCBBBB:B@BBBAABB?CC>B>?@?99999$86DCBABBCCBBB<BBBBCCC1AA:>19993:AA?BBAADDDDA>A>BB?BBB>CBBBBBBCBBBB>>>>>9>BBB>A@BACCCB=@=@BB>BBBBAA>?:?>>>BB>BC>BBB>BCBBB<BBB==>><<1<C=BBBBBBBB@:>9>=;>4827>>=>;>A>=<=<:>:>DD:ABB>BA@@ABABBBAA<AAAAAAA>>>AA@@=>>BB@=@=8::@>7@>>;
@ATNG8:00635:04139
GATGGAGTGTGTCTCTGAGAGTAGTACTCATTCGTTTCGGAAGAGACAGGTACGTTAATAGTTAATAGCGTACTTCTTTTTCTTGCTTTCGTGGTATTCTTGCTAGTTACACTAGCCATCCTTACTGCGCTTCGATTGTGTGCGTACTGCTGCAATATTGTTAACGTGAGTCTTGTAAAACCTTCTTTTTACGTTTACTCTCGTGTTAAAAATCTGAATTCTTCTGGAGTTCCTGATCTTCTGGTATGACTAGTGTACTACTACCATCGAATCACGAAAGTCT
+
4<<>AE>;?;=B=DAB;69@@BB666B=@A@;<<>:/559>9<<???==9=@BBB?B=AABA;@;BCBCCCBBBACCDCC5BB?BBCC?BCBB>CAA>AC:;;DCGD?BABBAD::69CC6;:;CCBA@@@@@@@E?DCCBA@DCDCBDBBCBC@CCC@CC?A>@@AECCCCB=@9:9:*:<B<:;:;:*:BBBD;:;FCAABBBB?CBBB1BCCBB@C>AA6;;<5;@@4;4:??ABB<@AC@CCCCDCCBB:::ECCCCCCC?BAA@@<?;;9<;;0;;;;
@ATNG8:00640:04113
GATGGTAGCTATACGTATATCTATGTACTCATTCGTTTCGGAAGAGACAGGTACGTTAATAGTTAATAGCGTACTTCTTTTTCTTGCTTTCGTGGTATTCTTGCTAGTTACACTAGCCATCCTTACTGCGCTTCGATTGTGTGCGTACTGCTGCAATATTGTTAACGTGAGTCTTGTAAAACCTTCTTTTTACGTTTACTCTCGTGTTAAAAATCTGAATTCTTCTAGAGTTCCTGATCTTCTGGACGACGCGCACTGACACTACCATCGAATCACGAAAGTCT
+
45::5:CCAB=AAACCCBECCCBBIE;9;DBC?ACCE=CCAE@B@@@@@A>BBBBB?C>@@BB?B@ABBA???:>8ABABA/?@48:>=;AB??<>?@<@A>>>?AAA;??AABBBB???B;?;>=<9::::4:A<<:>>==@;;:;???ADAAA<@@@<@A=A<>>>>?>>>>9>;;;;1;9A<>>>>>/>????9?@@???>>>@<>AAA/A<<<B=A<??;AAA@@>><><?AAAAA:99;5;;///;;@FA?>?@AA>>>>;>???B;@@@@:991:>::
@ATNG8:00641:04118
GATGGTAGTCTCAGATAGTCTATAGTACTCATTCGTTTCGGAAGAGACAGGTACGTTAATAGTTAATAGCGTACTTCTTTTTCTTGCTTTCGTGGTATTCTTGCTAGTTACACTAGCCATCCTTACTGCGCTTCGATTGTGTGCGTACTGCTGCAATATTGTTAACGTGAGTCTTGTAAAACCTTCTTTTTACGTTTACTCTCGTGTTAAAAATCTGAATTCTTCTAGAGTTCCTGATCTTCTGGAGATACACATGATACTCTACCATCGAATCACGAAAGTCT
+
@9:6;C>CBEDCCBBBCFBAABB@A@B=>>AA?ADBD>AA=A@C;69CCFALCC@@<@=AAAA?B>ABD@;?>>C866CCB0@@=>>BB;?86616==??C>@@?CCD@BCCBBC;;8;BB>B@BBCC;;;B?BBDC=AABBBAABA<<;;;:BCADCC?AA>A>B@;;;CCCCGCCBCB:B=B;;;;;;*<A;;;09BCBCCCBA@=@@@@0@BBBC@C@BB@BBCA<;;6;>AA@BAA=A;<8<BCABADBBBCB;;:BBCBB?BAAAD@CAAAEGG>CBC;
@ATNG8:00646:04101
GATGGTAGCGCATATCAGCGCAGCCCAGAAGATCAGGAACTCTAGAAGAATTCAGATTTTTAACACGAGAGTAAACGTAAAAAGAAGGTTTTACAAGACTCACGTTAACAATATTGCAGCAGTACGCACACAATCGAAGCGCAGTAAGGATGGCTAGTGTAACTAGCAAGAATACCACGAAAAGCAAGAAAAAAGAAGTACGCTATTAACTATTAAACGTACCTGTCTCTTCCGAAACGAATGAGTACAGAGAGTACGATATGTCTTCCATCGAATCACGAAAGTCT
+
<<BD@C=ABBDCCCBCBDCAAB;;;.;BB?CJCD;;8;@BAABC00,0=+0*0><??@B@0@<@BBBCCBBDEE=CA;;;;;*:A=A4;;;.;A@;@CCCE@@0000=AA=AAC>@@AAA@@@@A@@@BBBA9@A00-0=<@>@@@=A>BCCABBBB@=00-0@@=AA>A@=ABA=AA9999+9>>;@@@@@?&=<8?:::BBBBB>A=@@=:188(8<ABB@BBA@ABC@B?;;;0:;;5879@@ABBCBBCCCCCBCCAA@@??8=8>A>>>@@@<>999,9>=?
@ATNG8:00648:04138
GATGGTAGTGTGTCTCTGAGAGTAGTACTCATTCGTTTCGGAAGAGACAGGTACGTTAATAGTTAATAGCGTACTTCTTTTTCTTGCTTTCGTGGTATTCTTGCTAGTTACACTAGCCATCCTTACTGCGCTTCGATTGTGTGCGTACTGCTGCAATATTGTTAACGTGAGTCTTGTAAAACCTTCTTTTTACGTTTACTCTCGTGTTAAAAATCTGAATTCTTCTAGAGTTCCTGATCTTCTGGGATGTGTGCGCAGTGCCTACCATCGAATCACGAAAGTCT
+
4::<065=;;455955599555555;554:5505<BC>CC@C@BBBCCDC@BBBDD@C@CDCC?C@CCBBCCCCCACCCCB1CC>@ACC=ABBB9;<B?CC?AACCDD@CCCDDDBB?BCC@D@CCCCBBBD?CCCC?CCCCCCCCDCCBCBBBB?CCC?AA?A?CCDDCCCBC=@>===3=9=;::9:9*:AAAC>CCCCFCCBBC@DEIE3CBBBCACADC?BBCCCBB?B?BBBCCC=A???8?9:9BBBBCCEA@@C?B@@>ABBCD@C@BBDFF>B::9
@ATNG8:00602:04175
GATGGTAGCGCACACATAGATACAGTACTCATTCGTTTCGGAAGAGACAGGTACGTTTAATAGTTAATAGCGTAACTTCTTTTTCTTTGCTTTCGTGGTATTCTTGCTAGTTACACTAGCCATCCTTACTGCGCTTCGATTGTGTGCGTACTGCTGCAATATTGTTAACGTGAGTCTTGTAAAACCTTCTTTTTACGTTTACTCTCGTGTTAAAAATCTGAATTCTTCTAGAGTTCCTGATCTTCTGGACAGAGTGTGCAGATACTACCATCGAATCACGAAAGTCT
+
55=<8<A@@ACD@@ACCCBBBCBBBB@=@D;;7;AAA=BA?D::96;;DC?AA;;55)45:;=B?B?BAA9>00)/;2/////$///(444<3;;?>8=6925<9>999AA?BCDCCCCG@C@@=@>BBCCCCBB?BBBB?CBBBCBBBBBCCCBDDD@AAA@CC@D>BCCCBBCCB@CCCBB:B>A>;;;;;*;DCCC?BBBBBCCCAA4;;;;*;AAAA?A=AD@BBCBBBB?B@BCCBBB=A@B@BCCCGCCCCFCCCCCBBBBB?BBBCD@CCCCCCB=C;;;
@ATNG8:00605:04149
GATGGTAGTACATGATAGACGACACCAGAAGATCAGGAACTCTAGAAGAATTCAGATTTTTTTAACACGAGAGTTAAACGTAAAAAGAAGGTTTTTACAAGACTCACGTTAACAATATTGCAGCAGTACGCACACAATCGAAGCGCAGTAAGGATGGCTAGTGTAACTAGCAAGAATACCACGAAAGCAAGAAAAAAGAAGTACGCTATTAACTATTAACGTACCTGTCTCTTCCGAAACGAATGAGTACGTGTGCGACGTGTCTCCTACCATCGAATCACGAAAGTCT
+
<<AA>BBBABABCBBBAAAB;;;AB=B?A<?A@:96@D@D@?;?;??B@:@=00////////"5.5;>;;<@/0,0>3>00/:::*:A6;49999(9BC=BBAA?@@0000<>><AAB><@A@C@AACBCCBBBCGACCFF?BABCCCBB?C@CCC@CCBBBBCC?BBBBBB@BF?BBB>AA9:927;;5789999%9?<@:9:BBBBB?B?BBBA8<8<=BBA>AA<<<00,0;@@A<@<<;?BACDBBBBB:9:AABBBAAAA@<??A=AA>>@=AACBBCC=C:::
@ATNG8:00606:04140
GATGGTAGGCACTGCGCACACATCCCAGAAGATCAGGAACTCTAGAAGAATTCTGATTTTTAACACGAGAGTAAACGTAAAAAGAAGGTTTTACAAGACTCACGTTAACAATATTGCAGCAGTACGCACACAATCGAAGCGCAGTAAGGATGGCTAGTGTAACTAGCAAGAATACCACGAAAGCAAGAAAAAGAAGTACGCTATTAACTATTAACGTACCTGTCTCTTCCGAAACGAATGAGTAACTGTATCTATGTGTGCGCTACCATCGAATCACGAAAGTCT
+
55<<8<BA?;95555>==BCBBB@>6BAA<@;;;;<7@9<>B00/:4887<:>BA>?FDD1;::C>@@<==:::3:88:<<<);<6><?C=/<>=998333;;:;5;=0/*/98(/:@@@8685769996770779>7:;6;:///29656>>BB>?@BBB?BBBBBA=??<?AA>AAABE99:C>@@ABA2AA?BBB@=9=97276;:89.607<9996;///6575>29;A58<<17/89//(/8888;::::9==778<>A@A>??>@@>AB@??AA8>>=>
@ATNG8:00610:04150
GATGGTAGGCGAGAGTGAGACGCAGTACTCATTCGTTCGGAAGAGACAGGTACGTTAATAGTTAATATGCGTACTTCTTTTTCTTGCTTTTCTGTGGTATTCTTGCTAGTTACACTAGCCTATCCTTACTCGCGCTTCGATTGTGTGCGTACTGCTGCAATATTGTTAACGTGAGTCTTGTAAAACCTTCTTTTTACGTTTACTCTCGTGTTAAAAATCTGAATTCTTACTAGAGTTCCTGATCTTCTGGTGTCGTCTATCATGTACTACCATCGAATCACTGAAAGTCT
+
44::5;;:8;<0////9997776559:55555.59949<.506::<=?@<??=>@2;2::765;69///:6667:59;;<<+8;866666*/----(--.2662789525+22553333)/.8706066-----33)228;35559:655577;998//(/..033.3.355...79<498;::.9:?7<;CBC.>>@BB6;;?=<=>=;;4:=<<*<;:;7177=>,//5775776=;>=;;;=8>@C<===@B??>>>>>>?@@@@@B=@<;;;5,,,,,299-9666
@ATNG8:00612:04152
GATGGTAGTGTGTCTCTGAGAGTAGTACTCATTCGTTTCGGAAGAGACAGGTACGTTAATAGTTATTAGCGTACTTCTTTTTCTTGCTTTCGTGGTATTCTTGCTAGTTACACTAGCCATCCTTACTGCGCTTCGATTGTGTGCGTACTGCTGCAATATTGTTAACGTGAGTCTTGTAAAACCTTCTTTTTACGTTTACTCTCGTGTTAAAAATCTGAATTCTTCTAGAGTTCCTGATCTTCTGGGTCTCTCTCTCACGCACTACCATCGAATCACGAAAGTCT
+
4499.444994559:;;5666;;<=>====<<.938808:3:5666<@??7;;;<<7<:>>CC:BB@CBCB9955.5////$/;3///;.//55.5994;;165>>;;7;==5955;7;?C@C?A@A@BABB?BCCB?CAAAA@AAC@@@@AAAA>A?A=?>;=8:99=999@@:;;>==+<.5.59999*;<<@D469C999@950*0000'0///9)/)/;7;444944.45:::;::.4455)5:99;<::999455444::59::44.4433444)4448
@ATNG8:00612:04180
GATGGTAGCACGACACGACGATGTGTACTCATTCGTTTCGGAAGTAGACAGGTACGTTAATAGTTAATAGCGTACTTCTTTTTCTTGCTTTCGTTGGTATTCTTGCTAGTTACACTAGCCATCCTTACTGCGCTTCGATTGTGTGCGTACTGCTGCAATATTGTTAACGTGAGTCTTGTAAAACCTTTCTTTTTACGTTTAACTCTTCGTGTTTAAAAATCTGAATTCTTACTAGAGTTCCTGATCTCTGGACAGAGTGTGCAGATACTACCATCGAATCACGAAAGTCAT
+
//<<:<AAE>666=555;655;:;;;>>>C@@<>999,59.5.//////993:<<=<<<7;;<=:>:>==<:::33,33333$396@B?>4=/0)/)0//(39677888;5899=:?B@@9AA=A;?>=;;8;;;?@?@<=>>>>@?;;<B?>>776)///5//*/39@>>>AAAA:=?ADD/=188-9?ADE/@@;;;/:1888818>@@A@7<@@@,7///=7=7;;7;<@>@=<=:<;>>@A;;<>>=AAAB>>>?@>ACAA>=<>@A8>;>55.6>@AAAB:@@;<;
@ATNG8:00616:04140
GATGGTAGCGCGACGAGCGTAGACCCAGAAGATCAGGAACTCTATAAGAATTCAGATTTTTAACACGAGAGTAAACGTAAAAAGAAGGTTTTACAAGACTCACGTTAACAATATTGCAGCAGTACGCACACAATCGAAGCGCAGTAAGGATGGCTAGTGTAACTAGCAAGAATACCACGAAAGCAAGAAAAAGAAGTACGCTATTAACTATTAACGTACCTGTCTCTTCCGAAACGAATGAGTACCTCTCAGACGCTCGTCCTACCATCGAATCACGAAAGTCT
+
44;<8==BAABCCCCCBCBCBD;;;0:AC>AA@;;55:7<?B@@>??AA?B>AA@=????.??BCF>>?BCBBB:??@@<<@+@C@C@CCC<CCCACAAAGCAAB@D?@@=@@@:@@@?CCCCDCDCCCCBB>AB;;57877889@?B?::97;===BBBC?CABBCD<??=???8=?<==8;<<9<:;;;+;A8=:;;???@A=A=AC>>:>:;;@00-0@@@BBB?B>AAC>@@?8>777AAB?BBB???BA@@??@AA<>><;=>>>@<>>BBBBA=BC88
@ATNG8:00617:04156
GATGGTAGGCGACATACATACGCGCCAGAAGAATCAGGAACTCTAGAAGAATTTCAGATTTTTAACACGAGAGTAAACGTAAAAAGAAGGTTTTACAAGACTCACGTTAACAATATTGCAGCAGTACGCACACAATCGAAGCGCAGTAAGGATGGCTAGTGTAACCAGCAAGAATACCACGAAAAGCAAGAAAAAGAAGTACGCTATTAACTATTTAACGTACCTGTCTCTTTCCGAAACGAATGAGTACTGCGTCTCACTCCGCCTACCATCGAATCACGAAAGTCT
+
55@A8<@@<@BBBBBBCD<;9A@=957;>:00,-889(/,/7;:::<999233(3>=BBCBB5B@BCCCCCCCCCE=BBBBDCC3@@9@5;<;.;AA?C;;:EFEBB@C@BB@CBC@CCBBCBCCCCCCBBB994;BBB?CCCDDDAA>A@BA@=@AA;;;CC@E?BBCE@EE@AAD@BA:999-8<<8?BCCD3CC@BBBBBABBD>@<@A@@@9@<@BBBF?BBAA@@@@<A?BBD>B@@>@A@BAAABBAAABBABB>><>B?ABC@BBCBB?BCCBAAA=ACBB
@ATNG8:00617:04182
GATGGTAGGTGCACATGAGTGTATCCAGAAGATCAGGAACTCTAGAAGAATTCAGATTTTTAACACTAGAGTAAACGTAAAAAGAAGGTTTTACAAGACTCACGTTAACAATATTGCAGCAGTACGCACACAATCGAAGCGCAGTAAGGATGGCTAGTGTAACTAGCAAGAATGCCACGAAAGCAAGAAAAAGAAGTACGCTATTAACTATTAACGTACCTGTCTCTTCTGAAACGAATGAGTACGAGAGTCAGAGCAGAGCTACATCGAATCACGAAAGTCT
+
DFCC?CCC?CB@BBBDBBBDDDBBB?BCC?CBCCAA>B?BDDDBBB?CC?B@BBB99999*9?BCCCCCEBCCF>CC99999*9B=B;AAA;@CC@DBBBBBCCC?C@AA>ABB?BAAAAAADBBBCECCBC?CDCC=BCCCBBBB?B@EBB?BCCCCBBB@CBBBBB>BB?DBB<@@BCB9>>>>ADDCC3BB?B???CBBBB>A><=>>1758BBBB@BBABA@@<@CAAA;A;;9;CCDDDDDDAABACCCBAAABCCBBBB@@@@@>BCBBAA@<AAAA
@ATNG8:00619:04185
GATGGTAGGCACTGCGCACACATCCCAGAAGATCAGGAACTCTAGAAGAATTCAGATTTTTAACACGAGAGTAAACGTAAAAAGAAGGTTTTACAAGACTCACGTTAACAATATTGCAGCAGTACGCACACAATCGAAGCGCAGTAAGGATGGCTAGTGTAACTAGCAAGAATACCACGAAAGCAAGAAAAAGAAGTACGCTATTAACTATTAACGTACCTGTCTCTTCCGAAACGAATGAGTACTACTCTCAGAGACACACTAATCGAATCACGAAAGTCT
+
BBBB@BBC@CC@@ABBBBBBBCCCC>CCC@CCCC99;;AEDFCCBB?BB?B@CCCAADDD3C@CC?A?A@@:::/9>;;;;;*;A>@5;;;*:BB?CBCBCCCCB?B?@@=@BC?BCCCDCBBCCBDCCCCB@BCBB?BAAABBCD?B@C@@>@CCBBBCB?BCCCAA>AB?BCC?BAAAA<@AB@BBDDD3BB?>;;;DDD@@<@<>=>>:>:>=AAB@ABBAABA;?;???8?BB?BCBBBBBC@??BBCCBBBB@@>>>AA<@===<A@CCBCH>@@@@
@ATNG8:00623:04161
GATGGTAGTACATGATAGACGACACCAGAAGACAGGAACTCTAGAAGAATTCAGATTTTTAACACGAGAGTAAACGTAAAAAGAAGGTTTTACAAGACTCACGTTAACAATATTGCAGCAGTACGCACACAATCGAAGCGCAGTAAGGATGGCTAGTGTAACTAGCAAGAATACCACGAAAGCAAGAAAAAGAAGTACGCTATTAACTATTAACGTACCTGTCTCTTCCGAAACGAATGAGTACTGCGTCTCACTCTCGCCTACCATCGAATCACGAAAGTCT
+
?ABB@BBFCBCCCDBBBDCBCCCCCACCC?C;;;B;@6;9@=C;:7:A;@=@BAABDDC3B?BBBCBBBCBBB=AABBCCC0;;9;?CCC;BAA@BBAA@AAA@=@?BB@@A@ACAAAAABAB@@@CCCA@>@CCB?CBCCCCBB<A=A;;5;A@;:9AA=BAAABC?CC?AAA99:CBC=@???BBBBB3BC?><;;@@BBB<A:>>@C;?;?;@@A?B@@@A??<?=>AD9@A@599@AABBBCA?@@@@@@AA@B=<8<00+/===@>@?A@@??5;<?@
@ATNG8:00632:04176
GATGGTAGCTATACGTATATCTATGTACTCATTCGTTTCGGAAGAGACAGGTACGTTAATAGTTAATAGCGTACTTCTTTTTCTTGCTTTCGTGGTATTCTTGCTAGTTACACTAGCCATCCTTACTGCGCTTCGATTGTGTGCGTACTGCTGCAATATTGTTGACGTGAGTCTTGTAAAACCTTCTTTTTACGTTTACTCTCGTGTTAAAAATCTGAATTCTTCTAGAGTTCCTGATCTTCTGACGACGCGCACTGACACTACCATCGAATCACGAAAGTCT
+
BBCC@BABBBBBCCBBBEIFCCCDCCBBBBCC@CDGE?BB@C@ECCBBBEAEECBB?B@CCCC?C@CAABBBCBA>@@@@@.@A=ABCB>BCAA>@@?<<=<>ACC>><?BBBBBAA?B@C=D=>===BB>>:>?AC=@?>=@@AAA@@>>>>>><??@=;;5;8;;ACBCDDD@CCCDE<C?B>;<;;<*;CAAA>BCCCCCBCCB@BLDD5@@AFDAE@CC?BBBBB@@=@?BBBBBA>@@JDCCBBBCCCCBBBCCCCCCC@CCBCC?CCCBDCC>CBBB
@ATNG8:00634:04148
GATGGTAGGCGTGTGAGAGTCTGCCCAGAAGATCAGGAACTCTAGAAGAATTCAGATTTTTAACACTGAGAGTAAACGTAAATGAAGGTTTTAACAAGACTCACGTTAACAATATTGCAGCAGTACGCACACAATCGAAGCGCAGTAAGGATGGCTAGTGTAACTAGCAAGAATACCACGAAAGCAAGAAAAAGAAGTACGCTATTAACTATTAACGTACCTGTCTCTTCCGAAACGAATGAGTACTATGTAGAGCTCTATACTAATCGAATCACGAAAGTCT
+
CCDD@ECD@B>?;;=A@@C:66>>@1;55.59;;>?7;:?@?<<=?:>>;?7659BCBCB1B<@>845999=>?B<B>>7>3</0*/3888&/(/>388;:;AB9999??>9<8818:@@@@@@;;<AAA@>>:=<<<6<<>==>::7;=@@B@B>>@@@@B=@@@A>><>C?BBB>A=9980::<7=>>==/:;5;===@B;;;=C<===?;?:>>=::7:A=>===<@:>=D;@:97:??A?;:;;;?@@BB???CBBA@@@A=A???<>>?A???9?;>>
@ATNG8:00635:04182
GATGGTAGATATATGACGCTCTACAGAAGATCAGGAACTCTAGAAGAATTCAGATTTTTAACACGAGAGTAAACGTAAAAAGAAGGTTTTACAAGACTCACGTTAACAATATTGCAGCAGTACGCACACAATCGAAGCGCAGTAAGGATGGCTAGTGTAACTAGCAAGAATACCACGAAAGCAAGAAAAAGAAGTACGCTATTAACTATTAACGTACCTGTCTCTTCCGAAACGAATGAGTACTGTATCTATGTGTGCGCTACCATCGAATCACGAAAGTCT
+
BBBC@CCCBBBCCCCAAABBCBCDCCC?CBBA@ABCACDC<<:C@CC@F@;:;BBCCC3B?BBBBBBCBBBD<AABB@CD19;858AAB9DCCADECCBBB998;@BB@BBB?BECDCCCCCECCCCBAB?CCCC?A?@>CCBB?B@C;;<<DDDDBBC?CCCBBB?BB?BBC5::???8?@A?CCCCC2BB?BBBBC@@@@8<;>@BB<?<@ACAA?AB@@?BAAC?CCC=CBB?AAAAACCCBBAAAAAABCCBBBB@???=BB>?><A@@@CBA=@:::
@ATNG8:00636:04146
GATGGTAGCTATACGTATATCTATGTACTCATTCGTTTCGGAAGAGACAGGTACGTTAATAGTTAATAGCGTACTTCTTTTTCTTGCTTTCGTGGTATTCTTGCTAGTTACACTAGCCATCCTTACTGCGCTTCGATTGTGTGCGTACTGCTGCAATATTGTTAACGTGAGTCTTGTAAAACCTTCTTTTTACGTTTACTCTCGTGTTAAAAATCTGAATTCTTCTAGAGTTCCTGATCTTCTGGACAGTGTGTGCAGATACTACCATCGAATCACGAAAGTCT
+
:<BB?BCBBBBCC@@ACCIIDCCABA@@BBCC?ACCD?CC@C@BBBBBBC@CCECB?A?ACEE@C?BBBBAAA=>8BC==?+@?2;==96=AAA=AAA=AB?BBBBA@>ABBBCBBB@@>>:><??AAA?>>=AAAA:?A??;;>>>>AAA>>=@<:;;<AA<A;A???AAABD>@>>>>5>=A<@@@@@/@A>>=6=====>@>??=@AAA/@@@>><><??<AAAA???<A<AAB@@@<@??<?A@???AAADCC===AA?@?<A??>>;>>>>??>8??@@
@ATNG8:00638:04179
GATGGTAGTACATGATAGACGACACCAGAAGATCAGGAACTCTAGAAGAATTCAGATTTTTAACACGAGAGTAAACGTAAAAAGAAGGTTTTACAAGACTCACGTTAACAATATTGCAGCAGTACGCACTCAATCGAAGCGCAGTAAGGATGGCTAGTGTAACTAGCAAGAATACCACGAAAGCAAGAAAAAGAAGTACGCTATTAACTATTAACGTACCTGTCTCTTCCGAAACGAATGAGTACGTGTGCGACGTGTCTCCTACCATCGAATCACGAAAGGTCT
+
A@BA@BDBB@A@CBBBBBBA;9:@>9==D=@;99955;5;===BCC?A@5;689:;====+>:=ACEGCB@BBB<AADDFDE5@@=@<AAA;ADEGCBBBCCCCC?C@BB?BBB@CCCCCCBCCCCC@@@CF@CCCC@BBBCCCBB?B?CAA@BDCCBCCD@CCCCCC?BB?BBB<??=;<7?@@?@AAAA2BA?BBBBBBCBB<><?BDD<><;BCCB@CC@@@BA=A=;;;0;@A=A@?@BCCCBBBBBBBBBBBBBBB?ECC?BBBBB?BEC@<<<,0,000
@ATNG8:00639:04143
GATGGTAGCGCGACGAGCGTAGACCCAGAAGATCAGGAACTCTAGAAGAATTCAGATTTTTAACACGAGAGTAAACGTAAAAAGAAGGTTTTACAAGACTCACGTTAACAATATTGCAGCAGTACGCACACAATCGAAGCGCAGTAAGGATGGCTAGTGTAACTAGCAAGAATACCACGAAAGCAAGAAAAAGAAGTACGCTATTAACTATTAACGTACCTGTCTCTTCCGAAACGAATGAGTACGATGAGATCTCGTGTGCTACCATCGAATCACGAAAGTCT
+
8899.4499595@AAABFIBBBA@@:@BB=>@@A;;7;>BACCE@?=?@?A?AAA99999(99@???@@A???A;<<@<???+A<;:.555&5>>:ACCBBCBA@;@?@@=@BC?CCBBCCHECCCBB;;;B?BDBB?AAA::9>><A?@@@;?CBBBBBA?BBBDAA=@@399929;<<<3733,77737$.848.//77<<=:=<A@AA=B=::@??<?AAAACC5979AA;BBB?CC?@?BBCBBBB?>==8857A:5559935558839:69>>>79;;:
@ATNG8:00646:04182
GATTAGTATAGAGCTCTACATAGTACCATTCGTTTCGGAAGAGACAGGTACGTTAATAGTTAATAGCGTACTTCTTTTTCTTGCTTTCGTGGTATTCTTGCTAGTTACACTAGCCATCCTTACTGCGCTTCGATTGTGTGCGTACTGCTGCAATATTGTTAACGTGAGTCTTGTAAAACCTTCTTTTTACGTTTACTCTCGTGTTAAAAATCTGAATTCTTCTAGAGTTCCTTATCTTCTGGATACACTCATGTGCACCTACCATCGAATCACGAAAGTCT
+
EBB?BBBBCCCCCCBBCCCCCCCCAA>BB@BEDD>BA?A@CCCAACC?CCCCC?B?BCCC@C@CCCCDCCCC?DCCCD5CC>@ACC>BDCE@CCC@BB?;:;DCB@BBCCCDCC?BBB=@=AABBBBBB?BBBC>AA>>@>>>@@ACA===?=@=>9=A=A<===BCD@@@=???AA5A<A;=::99*9<666)--6---=<7;7;BBA/A@@@B=B<>>:>ABB@>@<A<A=>>>>8==>:>@?>>>>>>AAAB?>>=AAA;@<<<A;B@???@@9@@@:
@ATNG8:00648:04180
GATGGTAGTCTCAGATAGTCTATAGTACTCATTCGTTTCGGAAGAGACAGGTACGTTAATAGTTAATAGCGTACTTCTTTTTCTTGCTTTCGTGGTATTCTTGCTAGTTACACTAGCCATCCTTACTGCGCTTCGATTGTGTGCGTACTGCTGCAATATTGTTAACGTGAGTCTTGTAAAACCTTCTTTTTACGTTTACTCTCGTGTTAAAAATCTGAATTCTTCTAGAGTTCCTGATCTTCTGGACGACGCGCACTGACACTACCATCGAATCACGAAAGTCT
+
59553:;<BBB>CCCCCDABBCCBCAB@BB@@;@@A@8@A=@?BCCBACB@BCAAAAF@CCCB?B@BCCDABBCC>BAEEE3BB;<:CC=AABB?BAA=?C6;;;A;;9:CCCCCCC>ABD@D@BCBCBCBC@B@AA@CCCBBAA@@@AABBAAD@BAA@CC@C@L@AACBCBCAAAAJK<G@B@;;;;;*;;AAB=BBBAAACCCC@DDED3E;;;E@GADC@BCBBB@@>@?BBBB@A?ABJ@CCCDBAA@@@@BBDCABBDC?BBBBA?BCBBCGH>CBBB
@ATNG8:00648:04188
GATGGTAGAGAGAGCTCTCTCATCGTACTCATTCGTTTCGGAAGAGACAGGTACGTTAATAGTTAATAGCGTACTTCTTTTTCTTGCTTTCGTGGTATTCTTGCTAGTTACACTAGCCATCCTTACTGCGCTTCGATTGTGTGCGTACTGCTGCAATATTGTTAACGTGAGTCTTGTAAAACCTTCTTTTTACGTTTACTCTCGTGTTAAAGATCTGAATTCTTCTAGAGTTCCTGATCTTCTGGCGCGTATGTATGTCGCCTACCATCGAATCACGAAAGTCT
+
CDBB>AFBBDAABFC;;;CCCCHCCBBBDCFI@CCCC>CD?B@BCBCDCB>@@BCD>A>ABBE@B?BBAABBCBB?BBDDD2A@;?897)9=>@=BBB=@A2::?<>?;ABBABBB><>??=B<BAA@???A<ABAA;@@@AA@@@@@@AA>>>@:>>?=AA<A;@@AAABDDD8==@BB5A:=:<????/>?66606==///<99<4;;1;===??B=D;A?=AA@@@@@=@<>>>>>@:??A=AA=>>A@@@AAAAA@@;=??;A8:8<:=?AAAAA:A?>>
@ATNG8:00601:04208
GATGGTAGTACATGATAGACGACACCAGAAGATCAGGAACTCTAGAAGAATTCAGATTTTTAACACGAGAGTAAACGTAAAAAGAAGGTTTTACAAGACTCACGTTAACAATATTGCAGCAGTACGCACACAATCGAAGCGCAGTAAGGATGGCTAGTGTAACTAGCAAGAATACCACGAAAGCAAGAAAAAGAAGTACGCTATTAACTATTAACGTACCTGTCTCTTCCGAAACGAATGAGTACTGCGTCTCACTCTCGCCTACCATCGAATCACGAAAGTCT
+
BBCB@BBB@?@B;;9;A@ABAA@BC@CCC@CC@<@<9<7;ACACBB?BC@C?BCCDDCCC5B@BFCBABCDEDC;CC;;;;;*;@=@?CCC;CEC@CCCCCBBBC@B@CC@BBB?CBCCCB???BBCCCCCC@CCBB?ADCBCC@?>A@CCC@BBDCCBDC@DCCCBB?BB@BDC?AB9993:@@<ABBBA3?>9????CBBBF<@>?BCC;@>?@CDEACB@@@BB?B?BBB=AAC@BBACCAAACCCBBBCBBBBBCCC@CBB@BBBBC@BB@@ACB=BBBB
@ATNG8:00608:04222
GATGGTAGCTCATATCAGCGCAGCCCAGAAGATCAGGAACTCTAGAAGAATTCAGATTTTTAACACGAGAGTAAACGTAAAAAGAAGGTTTTACAAGACTCACGTTAACAATATTGCAGCAGTACGCACACAATCGAAGCGCAGTAAGGATGGCTAGTGTAACTAGCAAGAATACCACGAAAGCAAGAAAAAGAAGTACGCTATTAACTATTAACGTACCTGTCTCTTCCGAAACGAATGAGTACTGCGTCTCACTCTCGCCTACCATCGAATCACGAAAGACT
+
ABCE@BB>>>BCCDCHBBBBCBCCC>CCC@@@@B;;8:@CCDCCBD?AA>A@ADBBAAAA.?9?AAAACAC99:,:@;;;;;*;;452999&5<E?CCCCCCBBB?B@;;;:BB@DBBBCCCCAAAA@CCCE@BBBA?A@??BBCC?D@CBB@BBCCCBBB?BADACD?BB?BCC<>>>@C=>>>?BBHED3BB?B@@@AAAAA<?<????1838?BBD?CC???AA7:99CC=C>>:889BCCCBAAABBCC@AABDCCB<@@B@BB=BB>===BBBC>CBBB
@ATNG8:00611:04235
GATGGTAGCAGACGTGACAGAGCGCCAGAAGATCAGGAACTCTAGAAGAATTCAGATTTTTAACACGAGAGTAAACGTAAAAAGAGGGTTTTACAAGACTCACGTTAACAATATTGCAGCAGTACGCACACAATCGAAGCGCAGTAAGGATGGCTAGTGTAACTAGCAAGAATACCACGAAAGCAAGAAAAAGAAGTACGCTATTAACTATTAACGTACCTGTCTCTTCCGAAACGAATGAGTACGTGTGCGACGTGTCTCCTACCATCGAATCACGAAAGTCT
+
55>>:>BBBBBBCDCBBBBCCCGDD@BBC@BBCBBBAD@DA@;99B>A@?AA?@774BBC3C=ABBBBBBACCC=98:6>>?+===@8=BB;BCC@CBAABBCDC@C@BB@BCC?BBBABBBCCCDFFEBBC?BBBB?BBAA@A??=A@CCC@DCBBCCBC?BBCDBB>??;883499888.78718:::?2?B?BBBDCBAAA:=:=?>@=A=;;@CD@CB@@@AA?B=???9?AC?BABACBB???@997==967:5555222165559677;===B>=888
@ATNG8:00613:04228
GATGGTAGACATATCGTACTCTCTGTACTCATTCGTTTCGGAAGAGACAGGTACGTTAATAGTTAATAGCGTACTTCTTTTTCTTGCTTTCGTGGTATTCTTGCTAGTTACACTAGCCATCCTTACTGCGCTTCGATTGTGTGCGTACTGCTGCAATATTGTTAACGTGAGTCTTGTAAAACCTTCTTTTTACGTTTACTCTCGTGTTAAAAATCTGAATTCTTCTAGAGTTCCTGATCTTCTGGCGCGTATGTATGTCGCCTACCATCGAATCACGTAAGTCT
+
9:96:>>>CCCBBBCCCCCCECCCABA@@@BC@CCCD=CC?A?BCCCCAB?BFBBB@B??>?C?C?CC@AACBBB>AAB=B+BA<A::9(5<?>?AAA?BB<??BBBB?BB@F>>>><>>><A<AAAAA@@@<@@AA;A@@@@88:??@AA>>>@<@AA=AA=A=???@@BB?@<@?AAA5A=A=;;;;:*:=///)/99///=76;5;:;:.5==A@:A9??;@=<<///9=6<<???D=B??;@BA>>>?>>>???<<<98;;5;///<167==7679===:
@ATNG8:00616:04210
GATGGTAGACATATCGTACTCTCTGTACTCATTCGTTTCGGAGAGACAGGTACGTTAATAGTTAATAGCGTACTTCTTTTTCTTGCTTTCGTGGTATTCTTGCTAGTTACACTAGCCATCCTTACTGCGCTTCGATTGTGTGCGTACTGCTGCAATATTGTTAACGTGAGTCTTGTAAAACCTTCTTTTTACGTTTACTCTCGTGTTTAAAAAATCTGAATTCTTCTAGAGTTCCTGATCTTCTGGCGCTCTGTCACGTCTGCTACCATCGAATCACGAAAGTCT
+
ABED@BBBBBBBCCCCDBBDCDBDCCDBBBAB>AA@A;AA>AA?A@AAB?ABCBB@B?BBBB>A>ABB@@?@??977777)7>8@9//'//0/38//*3=>:@BCAB>A>CBA?>>=BAA<A;@@@C@???<@BBB<AAA@>>>@@A@@@@@=<9==?<AB=A==>>BAA===<AAAAA6A;>;>?AAA/@A@??9?A>==A>::::3:AAAC)A;;:>8=8==:=BA@@==:=:===???;9996///999<AA>>>@@@>>=@@<>>@??<?@@@CCB>CBBB
@ATNG8:00617:04224
GATGGTAGAGAGACTGTAGCGCACCCAGAAGATCAGGAACTCTAGAAGAATTCAGATTTTTAACACGAGAGTAAACGTAAAAGAAGGTTTTACAAGACTCACGTTAACAATATTGCAGCAGTACGCACACAATCGAAGCGCAGTAAGGATGGCTAGTGTAATTAGCAAGAATACCACGAAAGCAAGAAAAAGAAGTACGCTATTAACTATTAACGTACCTGTCTCTTCCGAAACGAATGAGTACGTGTGCGACGTGTCTCCTACCATCGAATCACGAAAGTCT
+
55<<7<;?ACCCDCCCCDDCCCCDD>DCC@CEFCA@?A?BCFDDCB?CB?B=@??89899$74=;;C==?9338*8?;::9*4>8>.555&5<<=>>CCDDCCC@C@?@=@BB?BBBBCBBCCCCCCBBBC?DCCC?BBBBBBAA=B@CBB?BCCCCCCB?B?BCCC?CC?AAB@BCAAA=A@>:99889(9=9?99:BBBBM@B?BCA@>A@CBFBC?BBBA>>>@B@BCC>CCD@BBBBBBBBCB@@@BBBBBB@BAB>BCC>@@@@B>CB@@@CC;B;;;
@ATNG8:00620:04223
GATGGTAGCGCACACATAGATACAGTACTCATTCGTTTCGGAAGAGACAGGTACGTTAATAGTTAATAGCGTACTTCTTTTTCTTGCTTTCGTGGTATTCTTGCTAGTTACACTAGCCATCCTTACTGCGCTTCGATTGTGTGCGTACTGCTGCAATATTGTTAACGTGAGTCTTGTAAAACCTTCTTTTTACGTTTACTCTCGTGTTAATAATCTGAATTCTTCTAGAGTTCCTGATCTTCTGGTCTACTACACTGTACTCTACCATCGAATCACGAAAGTCT
+
ABBC@BBBCDDEBCBBBBCCDDCBCCCBA@:;09AAA<BC@C@BCDIEJC?BBBBB?CADCCB@C@CC@ABCCCC@CCEEF5CC>AABC>BABB>BAC@BC?AAACDFACCDGDDBB>BEEAD?CCCCCCCB@BCCC@BBDCCCCBBBBBCCBBB@BBC@BC@C?BBBC@@@DC:;;BBC7A=A=;;;;;*;B;;;8;ABBCCCAAA?B?BB?@AACJ@E@CC?BBCBB;:8;?DCBCBB>AACBCCBCCCCCBBBA@@ABBA;;7;AAAC@CCBBBBB<BBC;
@ATNG8:00621:04237
GATGGTAGCACACGAGATCTCATCGTACTCATTTGTTTCGGAAGAGACAGGTACGTTAATAGTTAATAGCGTACTTCTTTTTCTTGCTTTCGTGGTATTCTTGCTAGTTACACTAGCCATCCTTACTGCGCTTCGATTGTGTGCGTACTGCTGCAATATTGTTAACGTGAGTGTTGTAAAACCTTCTTTTTACGTTTACTCTCGTGTTAAAAATCTGAATTCTTCTAGAGTTCCTGATCTTCTGGGTCTACGCTCGTCGCGCTACCATCGAATCCTCTTAGTCT
+
CCCC?CCCBC?@ACCDDBBBCEECCCDDFC@@@<@@B=CC@D@CCBBBCD@BBBCD@CACCCC@CADDCCCDD=B?AABAB5AB?B:995:DBB@BBB?BC8;;@CBB?ACCFDB@@<ABB?B?BDBBAABB@BBBB>B?>>?>>>>A@AA@:8:<>>==BD<A;@>@@ABBAA;ABBBB5;7;;>ACBB/A>88:1://///<;:<4::::(7=??@<@<?@<?@@@@@D=A;>?AA>>8;;AC;@@@?;;;>>AA@@@@@@@@<AA@@@<@@=@@@:====<
@ATNG8:00623:04193
GATGGTAGATACTCGCTGATACTCCCAGAAGATCAGGAACTCTAGAAGAATTCAGATTTTTAACACGAGAGTAAACGTAAAAAGAAGGTTTTACAAGACTCACGTTAACAATATTGCAGCAGTACGCACACAATCGAAGCGCAGTAAGGATGGCTAGTGTAACTAGCAAGAATACCACGAAAGCAAGAAAAAGAAGTACGCTATTAACTATTAACGTACCTGTCTCTTCCGAAACGAATGAGTACTATAGACTATCTGAGACTAATCGAATCACGAAAGTCT
+
AABD@CCBCBBCCCCCCCCCCCCCD>ABA<BBCC??>??BABCCCA?AC?C?BA@@ACCC2A?AAACCCCBBBB<>?CCCCD5BB@BADGE=CDEBGCDCDCBBB?B?BC?BFD?BBBBBBBCCCCCCBBBC?CDCC?BBBBBCBB>CACAA?BCBAACDD?AABBBB?AB@CCF=??A@@9A@@<>@@@?2@B?BBABCAAA?;?=@@>>:>:=?BBB@BCBBBBB=@=AA@<ACC?999?BAABBBBABBBBBCBBAAABBA>BCBC?BBBBCBB<AA99
@ATNG8:00624:04207
GATGGTAGGCGTGTGAGAGTCTGCCCAGAAGATCAGGAACTCTAGAAGAATTCAGATTTTTAACACGAGAGTAAACGTAAAAAGAAGGTTTTACAAGACTCACGTTAACAATATTGCAGCAGTACGCACACAATCGAAGCGCAGTAAGGATGGCTAGTGTAACTAGCAAGAATACCACGAAAGCAAGAAAAAGAAGTACGCTATTAACTATTAACGTACCTGTCTCTTCCGAAACGAATGAGTACGATGAGATCTCGTGTGCTACCATCGAATCACGAAAGTCT
+
<<BB=@=B>BCBC=CCCBC;55<<<5<DC@BCAABFAE@CBDDBBA?;;7;>B@;;;;;;);<@@????BB=BC4=;98888$7;57<>==1;::6:B=CCBCCD?D?>><>@A=AA@@>>>@??@@BB>>><????<=;=A@A@>9@<AAB>B=<>?>BB?B?ABCD?CB?BBE<@@BBC=A?=9:8888(9806<<=@:;;A5:5:?>>;>;?A888<AAAA@@@<@<???8?AA>A@@@000000@???AAAA>>>A:;;>@<@A@:;<?::::::1;===
@ATNG8:00626:04212
GATGGTAGCACGAGTCACTCATATCCAGAAGATCAGGAACTCTAGAAGAATTCAGATTTTTAACACGAGAGTAAACGTAAAAAGAAGGTTTTACAAGACTCACGTTAACAATATTGCAGCAGTACGCACACAATCGAAGCGCAGTAAGGATGGCTAGTGTAACTAGCAAGAATACCACGAAAGCAAGAAAAAGAAGTACGCTATTAACTATTAACGTACCTGTCTCTTCCGAAACGAATGAGTACGTGTGCGACGTGTCTCCTACCATCGAATCACGAAAGTCT
+
@@BA8<ACBBBC=CCCCDCCBBBBDABBB>@BACBB?DAGCDCCBC?BB@B?BA@@@@@@1@@CCB@??AA9::3:@ABBCB3@A=@;@BB;BCD@CBBBCCFCC@C@CC?BAC@CCCBBCDDCCBCCBBBC?CBBB?BABBCC@A>B@BAA@BDBCBBBC?CBAAAC?CC?BBB9::CCC=???<::999(9A?CBAABAA<=1808=>>:>;>?BAA?B@@@BBB=A>ABB;B??=@BBCCBBBCDBBBBBBB?>>>>><??E=FA;;;;>@BBBCC>C??@
@ATNG8:00627:04226
GATGGTAGCACGACACGACGATGTGTACTCATTCGTTTCGGAAGAGACAGGTACGTTAATAGTTAATAGCGTACTTCTTTTTCTTGCTTTCGTGGTATTCTTGCTAGTTACACTAGCCATCCTTACTGCGCTTCGATTGTGTGCGTACTGCTGCAATATTGTTAACGTGAGTCTTTTAAAACCTTCTTTTACGTTTACTCTCGTGTTAAAAATCTGAATTCTTCTAGAGTTCCTGATCTTCTGGAGATACACATGATACTCTACCATCGAATCTCGAAAGTCT
+
DDDD:BBBBCC@<ACABBDA<ABBCCBBAC;;9;CCD>CC@C?CDCBBBDABBBBB<@=@ABC@D@CCADAA==D?BBCCC2BB=??BB6BDBB?BBA>AB7:8?A@A>ABAABBBA>A::5;<@@C@;;;A=AC;;5;;;==>@BAAAAA>>?B=A>=:=?:>:>>@@><=5555'5::'5,207==A.75759.779:=<587916767'299:;3<277499999@@<@:>>@A??69671///66<;??;;ABBA@B@AC@BCB;;6:@@@ABC=BB??
@ATNG8:00631:04192
GATGGTAGATACTCGCTGATACACCCAGAAGATCAGGAACTCTAGTAGAATTCAGATTTTTAACACGAGAGTAAACGTAAAAAGAAGGTTTTACAAGACTCACGTTAACAATATTGCAGCAGTACGCACACAATCGAAGCGCAGTAAGGATGGCTAGTGTAACTAGCAAGAATACCACGAAAGCAAGAAAAAGAAGTACGCTATTAACTATTAACGTACCTGTCTCTTCCGAAACGAATGAGTACGAGAGAGCACACGTGTCTACCATCGAATCACGAAAGTCT
+
>@@?5:445::9956566><BBDCC=AAB:::@?::497>?@@@===58736;9;<====)=05559979///<,//:::::+<<8=:??>2><<=;@>@@@=BC?B?CC@HCB>AAA@ABCAABBCBCDDC>B@AA7::BBBCBD@C@B;;8;BAA;;;B?BBBBAA=AA=AA@=@@A@A8>9949CEFD3CC?998A@<<>B>A=>=::69<A<==>:A??????=B@BCD=888:>>>??AAB999A???BABAAABBAA@==?///55;=ABBAA<A@@@
@ATNG8:00631:04228
GATGGTAGGAGACACGTCGCACACGTACTCATTCGTTTCGGAAGAGACAGGTACGTTAATAGTTAATAGCGTACTTCTTTTTCTTGCTTTCGTGGTATTCTTGCTAGTTACACTAGCCATCCTTACTGCGCTTCGATTGTGTGCGTACTGCTGCAATATTGTTAACGGAGTCTTGTAAAACCTTCTTTTTACGTTTACTCTCGTGTTAAAAATCTGAATTCTTCTAGAGTTCCTGATCTTCTGGTGTCTGATCTGTATCACTACCATCGAATCACGAAAGTCT
+
??B>;><B?CCCCBDBBBBCCCCCCBBB=ACE?CBCC>BB@C?A@DDCED@A@@BB<@=@@@C@C:::?@?CB::6>B=A<+@A8???=7;AAB<?@B?B@???@CBC@C@??ADCD?B@@<@:>>@@@@@?6;;==;???===@;;;@?@@@==::;:<@@<@=AA;@@BCCAGDCCC;B@E?BCCCC3BCCDC=BB@@@BB<;;?BBBB3BBCBE@C?@@=???B???@E?BBBBBC9::F?BBC?@BCIFLBBBDCCBCCC@C;;;A>ABAA@??9?BAB
@ATNG8:00635:04200
GATGGTAGGCGTGTGAGAGTCTGCCCAGAAGATCAGGAACTCTAGAAGAATTCAGATTTTTAACACGAGAGTAAACGTAAAAAGAAGGTTTTACAAGACTCACGTTAACATTATTGCAGCAGTACGCACACAATCGAAGCGCAGTAAGGATGGCTAGTGTAACTAGCAAGAATACCACGAAAGCAAGAAAAAGAAGTACGCTATTAACTATTAACGTACCTGTCTCTTCCGAAACGAATGAGTACGATGAGATCTCGTGTGCTACCATCGAATCACGAAAGTCT
+
:<>>@CCC?@A;;6CBDDC@@@;;;/5CB@BCBCBB?B;;;CBBAB?@@?@@C@;;;;;;);<ABBBAABB@A@9?@:9999(:<8;3777&7994:>8>@@A:95:?>?F=BA:==>>AAA>>>>A?A<<==A>;>7<<<;;;//,/7<<A@A99:?BBB?C@A>AB?BB@BAA;???AA9A>>;98888(8807==>??>>=8=9=?@A=A=A@::;>>>9:7887=;?BB:BCC@BBAA::9???AA??>>?;;;?;;;?BB=A?@==>B@>>>?@9?@@@
@ATNG8:00638:04218
GATGGTAGCATCATGCATATCTCACCAGAAGATCAGGAACTCTAGAAGAATTCAGATTTTTAACACGAGAGTAAACGTAAAAAGAAGGTTTTACAAGACTCACGTTAACAATATTGCAGCAGTACTCACACAATCGAAGCGCAGTAAGGATGGCTAGTGTAACTAGCAAGAATACCACGAAAGCAAGAAAAAGAAGTACGCTATTAACTATTAACGTACCTGTCTCTTCCGAAACGAATGAGTACGATGAGAGAGCTCTCTCTACCATCGAATCACGAAAGTCT
+
@@BB:BCBBBBBBBBCGJCDBB@AD@CBC>BAC;;9;@<@AD;:8A=AC?C?BC?>?CCC+B>A?8=@?AA???8?>B???>0?@<;?CCC9CCCBABBCHEC;;:;?BA@EBC@BEBBCCCCCCCCBBBCC@BABB>A@CCCBAA>B@CBB@BBBBBCFD?BADDDC?BB?BBB?AABBC<@@>;99887(9A?BBBBBBBBB=@;??@=1808=@@@?BC;;;CC@C?BBC>CCC?BBCBBBBBBAAADBBBCC==:;;;;=@;?;;;@;==AB:::/:@??
@ATNG8:00639:04203
GATGGTAGCACACGAGATCTCATCGTACTCATTCGTTTCGGAAGAGACAGGTACGTTAATAGTTAATAGCGTACTTCTTTTTCTTGCTTTCGTGGTATTCTTGCTAGTTACACTAGCCATCCTTACTGCGCTTCGATTGTGTGCGTACTGCTGCAATATTGTTAACGTGAGTCTTGTAAAACCTTCTTTTTACGTTTACTCTCGTGTTAAAAATCTGAATTCTTCTAGAGTTCCTGATCTTCTGGATACACTCATGTGCACCTACCATCGAATCACGAAAGTCT
+
BAAB==ACBCCEECC@AACAAAC@CCBAAC;;6;CCC?CCACACCCBBCC@BAABB?B?BCCC?C?CCABBDCA@=88989)9>139A;3<BBC?BBB?BB>AACBBB?BBBABBBB>BB@<@=???@@>>>=A@AA<A>>;;;??C???@;;;=:=>@=>>:>=A???AA@@@:>=>BB5B=B:>>BBB/@>888)9>=;;;@====AAAA/@@@AD;@;@A<@@@@;::=A:>><<<>8==A=@@==<///::=@@@@A<=<<7:///<9<6;;><<6<::/
@ATNG8:00639:04220
GATGGTAGCTCGCTGATGATATCTCCAGAAGATCAGGAACTCTAGAAGAATTCAGATTTTTTAACACTAGAGTAAACGTAAAAAGAAGGTTTTACAAGACTCACGTTAACAATATTGCAGCAGTACGCACACAATCGAAGCGCAGTAAGGATGGCTAGTGTAACTAGCAAGAATACCACGAAAGCAAGAAAAAGAAGTACGCTATTAACTATTAACGTACCTGTCTCTTCCGAAACGAATGAGTACGAGAGAGCACACGTGTCTACCATCGAATCACGAAAGTCT
+
:<BB>ACBBBCCCCDCCBBBBBCBCBCBC@CCCGFC@C@BBBBCCC>AA?B<??;733333#35::==B>>A@AA8?><;;;;*4?:@:BFF9CCE@CBCCBCCB@=@?BB?CDD@CCBBBDCCICCBCCC@A@@FEH?@@CCCCCC?B?B;;8;BBBDBBB?BBBBCB@DC?999?BAAAA799A>ABBBB2@@<>000@@A?@=@7;;AB7:7:?BAA?ABCCBBB?B?CCC>CBB?AACCAAABBBBCAABBBBBBBBBB=A=;?===@=A@BBCBA=B:::
@ATNG8:00640:04215
GATGGTAGCATCATGCATATCTCACCAGAAGATCAGGAACTCTAGAAGAATTCAGATTTTTAACACGAGAGTAAACGTAAAAAGAAGGTTTTACAAGACTCACGTTAACAATATTGCAGCAGTACGCACACAATCGAAGCGCAGTAAGGATGGCTAGTGTAACTAGCAAGAATACCACGAAAGCAAGAAAAAGAAGTACGCTATTAACTATTAACGTACCTGTCTCTTCCGAAACGAATGAGTACAGAGAGTACGATATGTCTACCATCGAATCACGAAAGTCT
+
;<GC@CBBCCCBBBBBCCCCBBBBD=CBC?CCC??@@C@CCC???B?BB@B@BBBBBCCC3C?AADBBBBCA@?6=>:;;;;*;A=?5;;;6;CC@CBCCCBCBB?B@CC?BCD?BAA@CCBB@AACCCCCC?BBBC?CBBBBBBB>B@CCB?BBBBDCCC?BABCAA?AC?>=>=AABBD:@@@:??==>2?D@D>>>CBB?A694:===8=8<ABBB@BCAAACB@B@BBC>BBB?BAA@CCCCCAAAAACBABBBBB@BBB=8<=?AA;A@>?9971:=::
@ATNG8:00649:04215
GATGGTAGCGCACACATAGATACAGTACTCATTCGTTTCGGAAGAGACAGGTACGTTAATAGTTAAATAGCGTACTTCTTTTTCTTGCTTTCGTGGTATTCTTGCTAGTTACACTAGCCATCCTTACTGCGCTTCGATTGTGTGCGTACTGCTGCAATATTGCTAACGTGAGTCTTGTAAAACCTTCTTTTTACGTTTACTCTCGTGTTAAAAATCTGAATTCTTCTAGAGTTCCTGATCTTCTGGAGATACACATGATACTCTACCATCGAATCACGAAAGTCT
+
::<<=B@A@@ABBCCCGCABADBBB;;59;4449>??;?>=@?966;;@<9<@:@>::59@<C5;;,::49<545<7;:=<=)6:65<BB999:@;??A=AA9:;@A@DADDCBCCBC?AACAC?CCBAACBDABBBB@EGECDCBBCCDCCCCEE@B@A?ABBB=CB?:9:B@A>A@@@@6A=@=@?CCC199BD>8D999D@@9658?<@@1@@@AB?B?BC?BBB@@BB>B?DCCABC9<<B@DBCCEBBCCCCCCCDBBBBB?A@@@C=AACBAAE>CBBB
@ATNG8:00600:04264
GATGGTAGGTGCGAGCATGAGTGTACCAGAAGATCAGGAACGTCTAGAAGAATTCAGATTTTTTAACACGAGAGTAAACGTAAAAAGAAGGTTTTACAAGACTCACGTTAACAATATTGCAGCAGTACGCACACAATCGAAGCGCAGTAAGGATGGCTAGTGTAACTAGCAAGAATACCACGAAAGCAAGAAAATGAAGTACGCTATTAACTATTAACGTACCTGTCTCTTCCGAAACGAATGAGTACAGAGAGTACGATATGTCTACCATCGAATCACGAAAGTCT
+
/:8=9=9>:9=0////<<@?>>@>?=9<//)///:::)4.44333///3/-(-(--/9;;:;;%3-37777999333(3833333$3;-3-333&3//(/9///9937.36:9497817222;;BAAACB@@A>?9<AAA?AA@@@>99176AAB5=8=?=BBB@BBA===18605::187566(28838888*555/597;7<BBC@CBBCCC@C@CCCCD@BB@@@CB7;7;AA<ACB@@A@BCBBBBBAAAABBBBAAAB???BB?CBBBC?CA;<888*8<77
@ATNG8:00601:04269
GATGGTAGTGTCATATGAGAGTGTGTACTCATTCGTTTCGGAAGAGACAGGTACGTTAATAGTTAATAGCGTACTTCTTTTTCTTGTCTTTCTGTGGTATTCTTGCTAGTTACACTAGCCATCCTTACTGCGCTTCGATTGTGTGCGTACTGCTGCAATATTGTTAACGTGAGTCTTGTAAAACCTTCTTTTTACGTTTACTCTCGTGTTAAAAATCTGAATTCTTCTAGAGTTCCTGATCTTCTGGGTGTATCAGCGAGTATCTACCATCGAATCACGAAAGTCT
+
44<==BCCEECB====>@BCB?>;@:556<<=:;;<>7>=<<0559:<;;6;=696:?8=@A@;@=@@A<=<<:B344444$4@94//@:3///:;38/4-4;7334::=:=BBCGGCB@CCEAC@CEGGAAAI@AAAG?@@CCCBBCBCCCCBBBCAECC?CC?B?BCDDCCCCC?B::::5:>B=:;;;;*;A@AB>BCCBBBCBBA5;;;;*;A<;;AEACG@ECCCCCC@B@BCBBBC@BBBM>CBBBBAA@CDBBAAABBCFACABBC@CCCCCCC>C;;;
@ATNG8:00603:04246
GATGGTAGTGTCATATGAGAGTGTGTACTCATTCGTTTCGGAAGAGACAGGTACGTTAATAGTTAATAGCGTACTTCTTTTTCTTGCTTTCGTGGTATTCTTGCTAGTTACACTAGCCATCCTTACTGCGCTTCGATTGTGTGCGTACTGCTGCAATATTGTTAACGTGAGTCTTGTAAAACCTTCTTTTTACGTTTACTCTCGTGTTAAAAATCTGAATTCTTCTAGAGTTTCTGATCTTCTGGCTCTCGTAGACAGATACTACCATCGAATCACGAAAGTCT
+
//<;8;A??CCBBCCCDCCCDDDCBBBBCD;;;;CCE>BB@C@CECCCCC@CGCCC?B?DBBC@C@CCCCCCCB@:99999*9@=@@AE>BBBB@BBC@BC9<;BCCC@BCDCCCCE@DBB=B@DCCCBBCC@CCCC?BBBBGCCCCDCCCCCDC@CCB?BC@D?@@BCCDBBB=ABDDD:C?A;::9:9*:?@AB=@@CABBBBAA5;;;;*;BBAA?B@BCACCBBB;;;7;AABCBB=@@B>BBAAACCCCCCCCCCCCCCC@BBBAA>BCDBBCF>D9:9
@ATNG8:00606:04269
GATGGTAGTAGTACACTAGTCATACCAGAAGATCAGGAACTCTAGAAGAGTTCAGATTTTTAACACGAGAGTAAACGTAAAAAGAAGGTTTTACAAGACTCACGTTAACAATATTGCAGCAGTACGCACACAATCGAAGCGCAGTAAGGATGGCTAGTGTAACTAGCAAGAATACCACGAAAGCAAGAAAAAGAAGTACGCTATTAACTATTAACGTACCTGTCTCTTCCGAAACGAATGAGTACTGTATCTATGTGTGCGCTACCATCGAATCACGAAAGTCT
+
CCBB?BCCB966=@@CCCCCCCABB@CBC@B>>>00,08>>@CB@@=@ABC@CCC@@@@@0@@BCHEBBBDEED?AA@BAAA0;;6;?CCC;CDDBCCCCFDDDC?B?BA>A?@<@AAABBCDBBBCCCCCCABBBC@BABBBB@@<B?BBB@BBCCCBBB@CBBCCD?AA?BBB=>>A@?8@??;>CCCC3CB?B?>>BBBBB>A>ABBB7;8:AC@@=@A@@@BB?B@BBB=BBE@BBABBBCBBBBBBBBAACBBBBBBBBB?DD>>>;>>BACED>B:::
@ATNG8:00607:04242
GATGGTAGTATCTGTCTACGAGAGCCAGAAGATCAGGAACTCTAGAAGAATTCAGATTTTTAACACGAGAGTAAACGTAAAAAGAAGGTTTTACAAGACTCACGTTAACAATATTGCAGCAGTACGCACACAATCGAAGCGCAGTAAGGATGGCTAGTGTAACTAGCAATAATACCACGAAAGCAAGAAAAAGAAGTACGCTATTAACTATTAACGTACCTGTCTCTTCCGAAACGAATGAGTACACACTCTCATATGACACTCCATCGAATCACGAAAGTCT
+
<>ED@BBBCB@<@CDJJCCCCCBBC@CCC@DCAAAC@E>A@BBBBB?CB?C@CBB@@@@@.@;??BBBBBB?>>8>A?AAAA0??;@5;;;*;??>BDCCCCCCB@D@BB?CBC>BBAA@BECBBCGICCCD@CBBC@AAAAAA?><@@CCC?BBCBBBCC?BBBBBB>AA?A??9?@>>@9>=<8?@ABB3@A>ABCBCDFAA7;7;===0818>BAA>@@@A@AB=?>?FD>CDD@ABBBBACBBBAAAC@??AACBBBC??<?CBBB?BFBCBCC>CABB
@ATNG8:00608:04271
GATGGTAGTATAGAGCCTACATAGTACTCATTCGTTTCGGAAGAGACAGGTACGTTAATAGTTAATAGCGTACTTCTTTTTCTTGCTTTCGTGGTATTCTTGCTAGTTACACTAGCCATCCTTACTGCGCTTCGATTGTGTGCGTACTGCTGCAATATTGTTAACGTGAGTCTTGTAAAACCTTCTTTTTACGTTTACTCTCGTGTTAAAAATCTGAATTCTTCTAGAGTTCCTGATCTTCTGGCGCGTATGTATGTCGCCTACCATCGAATCACGAAAGTCT
+
A@CC@CBBCDDCCCCC@CBCCCCCCCCCCBA>ADDE>CC?B?BCCBCCC?BDFCC?B?BCCC@B?BBBBBBBBB>BBBBB1BB?@@AA<AABB@BBB?AB<>>@B@A?BBBBBBBB>CAA;A;??>>;>;>:>>@>:====>=@@@AAAA@@@@<>?@<::7:<@@@AACAAA=AAA@?5A=A977665'7;88:2:?>?AAA>>>;?DDD/A>>>B<A;>>=AAAA::9=D:>>@@@@<@@A=>>>?@@@@?A?@@AAA;??@9<8:9=;@===@@D;?>>:
@ATNG8:00612:04260
GATGGTAGCTCACGTACGTCACACGTACTCATTCGTTTCGGAAGAGACAGGTACGTTAATAGTTAATAGCGTACTTCTTTTTCTTGCTTTCGTGGTATTCTTGCTAGTTACACTAGCCATCCTTACTGCGCTTCGATTGTGTGCGTACTGCTGCAATATTGTTAACGTGAGTCTTGTAAAACCTTCTTTTTACGTTTACTCTCGTGTTAAAAATCTGAATTCTTCTAGAGTTCCTGATCTTCTGGTAGAGCGTGCATATATCTACCATCGAATCACGAAAGTCT
+
<>DD?BACEBCBAA@ABBCCCDABBCDCBC@A=ABBB<BD@C@CBBBBBC@BBCCC@C?BBBB?B@CCCACCCBB?BBBBB3BC?ABAC=CCDC@B@?9?=;>?@BBB@BBABAAAA>C@@7;7>@@A@??@<AA@@7>;A>>>>>@AAAA@@@A;>>?<=<:==;;;AABA??<?@@BB5A;>:88887(8>888)9::888>88818887+5=??B=D=CB;??@@====D=AA@<;;-//;699>:;;=>>BCCBAAAAA@@<>>>>@<?@AA??>9?@@@
@ATNG8:00614:04286
GATGGTAGTACATGATAGACGACACCAGAAGATCAGGAACTCTAGAAGAATTCAGATTTTTAACACGAGAGTAAACGTAAAAAGAAGGTTTTACAAGACTCACGTTAACAATATTGCAGCAGTACGCACACAATCGAAGCGCAGTAAGGATGGCTAGTGTAACTAGCAAGAATACCACGAAAGCAAGAAAAAGAAGTACGCTATTAACTATTAACGTACCTGTCTCTTCCGAAACGAATGAGTACGATGAGATCTCGTGTGCTACCATCGAATCACGAAAGTCT
+
BCCC@CCC@@CBCCBBCCCC999CB@DCC@CBCCCC@B@BBDBBBC?CC?A?CCDCBCBC5C@CCECCCCCCCE=DCBCBCB5BC?C?CCC;CCC@CCCCBBC@@<@?BB>BBB?BBCDCBBBBBCCBBBCCACCCD?BBBCBBCC?DADAB@BEBBBCCC@BBBBBB?BB?BBA>AA99929@@=BCECC3??;?AAAAABBB<?<?BBB>A>=>CA@>@BBBBBB@B?CCD>CCC?AAACCCAAACCBBBA@@@@??@BBBBB@AB>==<?:?>BAB=B@@A
@ATNG8:00617:04286
GATGGTAGCACACGAGATCTCATCGTACTCATTCGTTTCGGAAGAGACAGGTACGTTAATAGTTAATAGCGTACTTCTTTTTCTTGCTTTTGTGGTATTCTTGCTAGTTACACTAGCTATCCTTACTGCGCTTCGATTGTGTGCGAACTGCCGCAATATTGTTAACGTGAGTCTTGTAAAACCTTCTTTTTACGTTTACTCTCGTGTTAAAAATCTGAATTCTTCTAGAGTTCCTGATCTTCTGGGCTGCGCTGATATGCGCACCATCGAATCACGAAAGTCT
+
CCCC?CCCCC?@@A@CECCCCCCJCCDCCDCC@CCCCFCIACABBBCCDD?CCDCB@B@BBCC@B?CBCDAA@=C8A@AAA1AA?ACCCC;BAA?CBB?BC=AABD@?=@A>==<AF@???<@7;;AAAA?C;A@AA:??@>>>>>=B@@@9>>@=;;;;>>=B<>>>@A@@@A<A?>??5?:=:=AAAA/<>665,26=<;;>=>@8<==;'55:55/559=4=AAB@@@=A<@878==:887A9<656>@A>>>?>===A??=?AAAA=A?A?AAA:A>>>
@ATNG8:00618:04243
GATGGTAGCGCGTCGAGCGTAGACCCAGAAGATCAGGAACTCTAGAAGAATTCAGATTTTTAACACGAGAGTAAACGTAAAAAGAAGGTTTTACAAGACTCACGTTAACAATATTGCAGCAGTACGCACACAATCGAAGCGCAGTAAGGATGGCTAGTGTAACTAGCAAGAATACCACGAAAAGCAAGAAAAAAGAAGTACGCTATTAACTATTAACGTACCTGTCTCTTCCGAAACGAATGAGTACGATGAGATCTCGTGTGCTACCATCGAATCACGAAAGTCT
+
55>C9ABGCCCCD@@ABBCECCBBB=ABB@BBCCBB?A>@@BBCBC?BB?C@AAABCBBC3B@BBBBBD@A988*8>@@AAB2BC@D@CCC<CCCADAAACCCCC?B@CC@BBB@BBBCCCDCCBBCBBCCC@CC@@>ABCACBAA>A?BAB@ACCCCCCC=A@AABC?CC@>>?;@@::::+:993::::::%:=;>:78>>?@>55529>A.838?BAA=@@?@?@@>B?BBD>CCC?AABCCDAAABCBAAA=787>A<==A;;5;>===:;;;>@?=9@@??
@ATNG8:00620:04289
GATGGTAGACATATCGTACTCTCTGTACTCATTCGTTTCGGAAGAGACAGGTACGTTAATAGTTAATAGCGTACTTCTTTTTCTTGCTTTCGTGGTATTCTTGCTAGTTACACTAGCCATCCTTACTGCGCTTCGATTGTGTGCGTACTGCTGCAATATTGTTAACGTGAGTCTTGTAAAACCTTCTTTTTACGTTTACTCTCGTGTTAAAAATCTGAATTCTTCTAGAGTTCCTGATCTTCTGGCGCGTATGTATGTCGCCTACCATCGAATCACGAAAGTCT
+
BBCC@CBBBBBBDCCC@BCCCBCBDBBCBCCC@CBCE=BB?C@CCBBCCB?BBAAA?B?AAAC>B>BBBBBBAAA?ACABB1B@==777)8?@@?BCC@AA<><ACBB?ABAA@@??;<<>;A;A@@@><==;<<>>9>><>?>?@@AAAA>>=?;9993//*/17=@A@CAAA;>>?@@3?:=:88888(8=<<=6=>=:;;@:;:<ACDC/D>>>A=B=?>;@AA@:::;A<A@A@886:>B=DAAAA?>>>@@@@@@D;?@B<>;=>?=B><<>DD;B?>:
@ATNG8:00621:04256
GATGGTAGCTCGCTGTTGTATCTCCAGAAGATCAGGAACTCTAGAAGAATTCAGATTTTTAACACGAGAGTAAACGTAAAAAGAAAGGTTTTACAAGACTCACGTTAACAATATTGCAGCAGTACGCACACAATCGAAGCGCAGTAAAGGATGGCTAACTAGCAAGAATACCAACGAAAAGCAAGAAAAAAGAAGTACGCTATTAACTATTAACGTACCTGTCTCTTCCGAAACGAATGAGTACACACTCTCATATGACACTACCATCGAATCACGAAAAGTCT
+
<?=B=B<;6>;;6?CC=;66><==:9;68;:>6558>5:;:;:>?7588B8?@????<=,=:999A?@?>>AA:==;;;;;,;??8?<@@@6@::48?==>@>;;7;<A>:?8938==>>>>>>?889E@@@;>>:;7;>>=;<766)/(/995:;;5;;;8680594677-5+57373&3334337777#5838957865824745667/69<<;<<5<@<9<>>:>:;;;3;??<>>===::9///<<<;;;A@@@=>=AAA=AA>>><A?;;8777)79::
@ATNG8:00623:04280
GATGGTAGACACGTGTGCTCTCTCGTACTCATTCGTTCGGAAGAGACAGGTACGTTAATAGTTAATAGCGTACTTCTTTTTCTTGCTTTCGTGGTATTCTTGCTAGTTACACTAGCCATCCTTACTGCGCTTCGATTGTGTGCGTACTGCTGCAATATTGTTAACGTGAGTCTTGTAAAACCTTCTTTTTTACGTTTACTCTCGTGTTAAAAATCTGAATTCTTCTAGAGTTCCTGATCTTCTGGACGACGCGCACTGACACTACCATCGAATCACGAAAGTCT
+
55<=8>BBBCBBBBCA@AABB@@CBBB@CABA@CBC@CC@B@BCBBCBB@AAAEE?B?BBBB?B>@@CBBB@BB=AAABA1>?<A@A@9??=<8>@@;?@9??@@=?9?AA???>>:>>>;>>AAA?>??A=C?>=9>@@@@@>>>>>>>>;;<89::8::5:<?CBB@??AA<AAABB5?481676666%7=<<<6==@==<=<//)----(--//;6;6>>;>?BB>>?=C<AAAB@?;>=>;>A==>????A>>>A?@=>=@<@>>>D=?>>?AAD;D@>>
@ATNG8:00630:04257
GATGGTAGTGATACAGATCAGACACCAGAAGATCAGGAACTCTAGAAGAATTCAGATTTTTAACACGAGAGTAAACGTAAAAAGAAGGTTTTACAAGACTCACGTTAACAATATTGCAGCAGTACGCACACAATCGAAGCGCAGTAAGGATGGCTAGTGTAACTAGCAAGAATACCACGAAAGCAAGAAAAAGAAGTACGCTATTAACTATTAACGTACCTGTCTCTTCCGAAACGAATGAGTACGATGAGAGAGCTCTCTCTACCATCGAATCACGAAAGTCT
+
CCCC@AABBBBCCCCCBCCCCGEBB@BCM@ECBCBB?A?AABBBCB@CB@C???@BBCCC2A>AABBBBBB><<3;>>@AAA0AA>A=@@@9@BB@C:;;BBC@A?BALEACCC@CDCCCBDCCCCCCCCCC@CCCC?BBBBBBAA>B@B???@BBDGDAA=ACCDCC@AA>ABB@BBBBB<@@A=>=??>.?A?CBBAACCAB8:7;>>A6:7:@BBB@BBAAABB@C?BAC>BBB?BBBBBBBBD>>>DCC>?>?:::=<=??5::::>:>BCDBCB=B??A
@ATNG8:00631:04252
GATGGTAGCGCACACATAGATACAGTACTCATTCGTTTCGGAAGAGACAGGTACGTTAATAGTTAATAGCGTACTTCTTTTTCTTGCTTTCGTGGTATTCTTGCTAGTTACACTAGCCATCCTTACTGCGCTTCGATTGTGTGCGTACTGCTGCAATATTTTAACGTGAGTCTTGTAAAACCTTCTTTTTACGTTTACTCTCGTGTTAAAAATCTGAATTCTTCTAGAGTTCCTGATCTTCTGGGATGTGTGCGCAGTGCCTACCATCGAATCACGAAAGTCT
+
AABB@==BBBCBBCDBCBGECCCBBBA@=@::09;=>8??:B@BBBCCCD@CCCCE@F@BBBC@C@CHEBBDDCC>BBDDE5BC=@ACE=AACB@BBD?BB9;;ACCGAJCCCDDCC@BBC@C@CCCCCCCB@CCDD<@ADEEA@@BBBBCBBAB?BBACB6;8;CBBCCCDC?BABBB9B@C?BBDGE3DBCCC<AAA@?@BBBB?CCCC1B???B>B?BB>BCCCCBA>B@BBBBBA7;;BD:A888A???@@B@@@A;@@A<<788>8=<>>@DD;B?@@
@ATNG8:00641:04260
GATTAGTGTGGTCTCTGAGAGTAGTACTCATTCGTTTCGGAAGAGACAGGTACGTTAATAGTTAATAGCGTACTTCTTTTTCTTGCTTTCGTGGTATTCTTGCTAGTTACACTAGCCATCCTTACTGCGCTTCGATTGTGTGCGTACTGCTGCAATATTGTTAACGTGAGTCTTGTAAAACCTTCTTTTTACGTTTACTCTCGTGTTAAAAATCTGAATTCTTCTAGAGTTCCTGATCTTCTGGAGATACACATGATACTCTACCATCGAATCACGAAAGTCT
+
CCC@CDCCCC?@@@CCCCABBCCCDCBBB997:AAA<BB?B?CCCCCCC@BBCBC@CBCCBBACBCCCCC;;;B?AA@@@,:;4:A@B9BFAA?AAA=>A49;AABFBFGCCCCCC@CBB@C?CCCBBBBC@CCCC@CCCCCBBBCCCBBBBCC@BAA?BB?B@CCCBBCCCC@B@@@@7@>B=BBBBB2BBBBB=BBBCCCBBBB?ADDF5DBBAA?@?CB?BBBAAAB>A>ADDBBB@BBCACCCBBCCCCCCBBCBBCB@@>@@@@B>B@@@CCF>CCBB
@ATNG8:00643:04281
GATTAGTATAGAGCTCTACATAGTACTCATTCGTTTCGGAAGAGACAGGTACGTTAATAGTTAATAGCGTACTTCTTTTTCTTGCTTTCGTGGTATTCTTGCTAGTTACACTAGCCATCCTTACTGCGCTTCGATTGTGTGCGTACTGCTGCAATATTGTTAACGTGAGTCTTGTAAAACCTTCTTTTTACGTTTACTCTCGTGTTAAAAATCTGAATTCTTCTAGAGTTCCTGATCTTCTGGGTCTACGCTCGTCGCGCTACCATCGAATCACGAAAGTCT
+
CDD=AA@@@ABBCBCBBBDDDCCCCCCC@@?@CCD=CC@C<@@BBDBB>AADBA>B?BBAA?A?CCCBBCBCB???>>?.?@;??CC>CBBC>CAC@BB588?CBB?BCCCAA==7;>A;A9===CAA@?;@@AD;<>==A>?>AAAAAA???;?@A<AA<A=AAAA>>@AA:???DC5A<B<=9888,6;777),,,,,,9;:=5:9:7)599;<8<;??<@@@?>>><@:==@@==8;;DE:>==A>>>>>>>>>>>???A=@@?@A<AAAAAAA9AAA=
@ATNG8:00648:04240
GATGGTAGCGCATATCAGCGCAGCCCAGAAGATCAGGAACTCTAGAAGAATTCAAGATTTTTTAACACGAGAGTTAAACGTAAAAAGAAGGTTTTACAAGACTCACGTTAACAATATTGCAGCAGTACGCACACAATCGAAGCGCAGTAAGGATGGCTAGTGTAACTAGCAAGAATACCACGAAAGCAAGAAAAAAGAAGTACGCTATTAACTATTAACGTACCTGTCTCTTCCGAAACGAATGAGTACAGAGAGTACGATAATCGAATCACGAAAGTCT
+
CAAB?B<;ABCABABCCCCBBC;;;0995.6=<<:<1505;<<???;:9393/-(-------#/)/7/559<5616=4=666@@@+;;7;<@@@2===6;6655;;00,/7::7<<C;@;????:@@@AAABCBC?CDCH@BCCCICCC@C@CAA=A@@AB@@A@CCCCAA?AC8::@?AAABC=><<8778898$8;57948B=BDB?B?@??@<@<=:@@B@;;;B@@@AG>AAC>B@@=@AABCCCCBBC???BBCCCC>AABB?CABBCCC>BB@A
@ATNG8:00601:04296
GATGGTAGCACACGAGATCTCATCGTACTCATTCGTTTCGGAAGAGACAGGTACGTTAATAGTTAATAGCGTACTTCTTTTTCTTGCTTTCGTGGTATTCTTGCTAGTTACACTAGCCATCCTTACTGCGCTTCGATTGTGTGCGTACTGCTGCAATATTGTTAACGTGAGTCTTGTAAAACCTTCTTTTTACGTTTACTCTCGTGTTAAAAATCTGAATTCTTCTAGAGTTCCTGATCTTCTGGATATGAGTGACTCGTGCTACCATCGAATCACGAAAGTCT
+
:;BB;>CCBBBCCCCCCCCCCCCBBDBCCC@@<@CCB=BF8::;BBCCCB?BDCCB?A>@ABB@C?BCBBABBBC>AAAA?1?A<A>?>8?BAA79:A>AB?A@@B8859BBCBACC=AAA=C=??=A;=<?;A===7;;>>>=<=AAAAA=><>88::<AF<>:?AAAAAAAA5=>AAB6A996<<:<:/<A>??9????@@@===<ACDC/><<<D=D<>>9@@@D<<<;A=A?AAAA7;;>9>A@@@====AAAAAAAAA?A<AA=>>;AA===>>7>;;;
@ATNG8:00604:04326
GATGGTAGCTCTGCTCTGACTCTCGTACTCATTCGTTTCGGAAGAGACAGGTACGTTAATAGTTAATAGCGTACTTCTTTTTCTTGCTTTCGTGGTATTCTTGCTAGTTACACTAGCCATCCTTACTGCGCTTCGATTGTGTGCGTACTGCTGCAATATTGTTAACGTGAGTCTTGTAAAACCTTCTTTTTACGTTTACTCTCGTGTTAAAAATCTGAATTCTTCTAGAGTTCCTGATCTTGGGCTGCGCTGATATGCGCTACCATCGAATCACGAAAGTCT
+
@BBC?BBBBBBCBCCBBBCCCCCCCBCCDCCC@CCCC>CC@C@CBBB@BA@BBBAA=A@CDCC@C@GCBCBFBBCADDCDD5BB?BBBA;AA;<9;AF@BC?AABDCC@CCCECC;;;<BB?B@CCBCCBBC@CCBB@CCCCCBBBECBBBCBCCAD::9;C?C@CBCBBBBCIACBCCB:B@C?CABBB0AB;;:.;BBAAACBAA<A@A@,?@@AB>B?BB=@@BBB;;8;@CCCBAA@CD<A:;:????CCCDDCECBCDA@@ABC=@@BBAA@;AA@@
@ATNG8:00605:04294
GATGGTAGGACGAGCGTCTGAGAGGTACTCATTCGTTTCGGAAGAGACAGGTACGTTAATAGTTAATAGCGTACTTCTTTTTCTTGCTTTCGTGGTATTCTTGCTAGTTACACTAGCCATCCTTACTGCGCTTCGATTGTGTGCGTACTGCTGCAATATTGTTAACGTGAGTCTTGTAAAACCTTCTTTTTACGTTTACTCTCGTGTCAAAAATCTGAATTCTTCTAGAGTTCCTGATCTTCTGGGCAGACTCTCACACGCCTACCATCGAATCACGAAAGTCT
+
;;CD?BBCAD@@??>?@@@@ABBB@DBBBDBB?BCCC>CD<@>@BCCCCC?BBCCG@C@CCCC?C@CEDECCCDD>@@?>>0@A=AAEC=BCAA?ABB=BB8;;BBBIBDCCCBBBC@CCC?B@CCCDBBBC?CCCD?CCCABABBCBCBCAA@C?BBC?CC@C@@?ACCDCBC?BCCED:C@E=ABGGG5FC9994:AABBBCBBBCCDCD5CAAAD@B@BE@CCBCA:::;@CDDBBB=AAFJ?BBBBBBCDCBBBBCB?BBB:;;AAA>ABA@A>>5>000
@ATNG8:00605:04299
TATGGTAGTGTCAGTGCGCGTCGTCCAGAAGATCAGGAACTCTAGAAGAATTCAGATTTTTAACACGAGAGTAAACGTAAAAAGAAGGTTTTACAAGACTCACGTTAACAATATTGCAGCAGTACGCACACAATCGAAGCGCAGTAAGGATGGCTAGTGTAACTAGCAAGAATACCACGAAAGCAAGAAAAAGAAGTACGCTATTAACTATTAACGTACCTGTCTCTTCCGAAACGAATGAGTACTGTATCTATGTGTGCGCTACCATCGAATCACGAAAGTCT
+
BBBB?BBC@@ACCDCCCCCCCAA@C@CBB?BCCBBB?C?BACBCCC?AA?B6;;B;;;;;*;@CCDCFFCDCCB=AA::;;;.:B?B@CCC;CCC@CCC@@@B??=??BB?CBB?BBBBCCCCCBBCBBBBA@CCCD>AABBABBB>A?B??>@BBCCCCB>ABCCCC?AB>BBD?@@>>;3???9>BBBB3BB?AAABBBAAA887:===1808>BAA=AB@@@BCAD@ECD=CCC@CCBBABBBABBBBBABBBBBBBBBBBC@BBBBB?BCCBAA@;@B@@
@ATNG8:00607:04328
GATGGAGTGTCATATGAGAGTGTGTACTCATTCGTTTCGGAAGAGACAGGTACGTTATTAGTTAATAGTCTGTACTTCTTTTTTCTTGTCTTTCGTGGTATTCTTGCCTAGTTACACTAGCCATCCTTACTGCGCTTCGATTGTGTACGTACTGCTGCAATATTGTTAACGTGAGTCTTGTAAAACCTTCTTTTTACGTTTAACTCTCGTGTTAAAAATCTGAATTCTTCTAGAGTTCCTGATCTTCTGAACAGAGTGTGCAGATACTACCATCGAATCACGAAAGTCT
+
8///7;CBBBBBA;9><5555555;;99944.444;4=>:?7556;666:>>>>>955.4;;.5.55445><<<<;549::;;#93-39333(3676)//-378(//(////)//9///;;6:9;7;4;666>>=?9<@?>;>B=BEBB@B999=>>9929557@@8<9<>==79449244444&4.4.44444$4:///(/)/79:99455.5555$55555058<<7;;<;;;;697:9555;455497<=::;665;;<;;;>>66699955/27///777.4445
@ATNG8:00608:04329
GATGGTAGGCGAGAGTGAGACGCAGTACTCATTCGTTTCGGAAGAGACATGTACGTTAATAGTTATAGCGTACTTCTTTTTTCTTGCTTTCGTGGTATTCTTGCTAGTTACACTAGCCATCCTTACTGCGCTTCGATTGTGTGCGTACTGCTGCAATATTGTTAACGTGAGTCTTGTAAAACCTTCTTTTTTTACGTTTACTCTCGTGTTAAAAATCTGAATTCTTCTAGAGTTCCTGATCTTTCTGGATATGAGTGACTCGTGCTACCATCGAATCACGAAAGTCT
+
@BCB@GA?>ABCBCBCDCCCCCCCDDDBCC@@?@CBD>A@?A@CBBBCCBBBBBBB?B?BBAA>ABBBBABACB<999:::%;@=@@AA;AB@@<@?@<@@<ABCDFD@CCBEECDDACCC@CABCCC@AACADCCC@BCCCDBAABBBCCCCBB@BCC?BB?B@CBBBBCBBB@BCCCC;C?B?BBCCCCC#CCCCC>CBCBBBGCCC6;;;;*;A@BC=B=AC?BBCCBBB@B?AA@A;:;0;@A=ACCCCCCCC;;:CCBBCFCC?BBBAA?CCCBAA@<A:::
@ATNG8:00609:04337
GATGGTAGTGTCAGTGCGCGTCGTCCAGAAGATCAGGAACTTCGTAAGAAGAATTCAGATTTTTTTAACACGAAGAGTAAACGTAAAAAAGAATGGTTTTTTTACAAGACTCACGTTAACAATATTGCAGCAGTACGCACACAATCGAAGCGCAGTAAGGATGGCTAGTGTAACTAGCAAGAATACCACGAAAGCAAGAAAAAAGAAGTTACGCTATTAACTATTAACGATACCCCTGTCTCTTCCGAAAACGAATGAGTACGGTGTGACGTACGTGAGCTACCCATCGAATCACGAAAGTCT
+
;;>C:>>BCD?;;;;;666<;;?BC<ABC?CC;;9B20+..(----(-50563953//6688888"/)///33.3888;;193444444#49.55.555555"5997>@?;;9<//,/8;;6<;B?A@@AAA@@@BAAABBCB?CCEE?AABBBCBC@I?C;<8;CCBDCAA>AAA@AD?BB>AA@9==999,7<<8788898%7=87727??9<>A=A=????;?1868//333)----4464=55555)555+225533--(---2789:;;;::888:::;298:370379988<7<BB?
@ATNG8:00610:04290
GATGGTAGACATATCGTACTCTCTGTACTCATTCGTTTCGGAAGAGACAGGTACGTTAATAGTTAATAGCGTACTTCTTTTTCTTGCTTTCGTGGTATTCTTGCTAGTTACACTAGCCATCCTTACTGCGCTTCGATTGTGTGCGTACTGCTGCAATATTGTTAACGTGAGTCTTGTAAAACCTTCTTTTTACGTTTACTCTCGTGTTAAAAATCTGAATTCTTCTAGAGTTCCTGATCTTCTGGATATGAGTGACTCGTGCTACCATCGAATCACGAAAGTCT
+
55>?:>BBCCCDCCCCCCCCDDDCCDCBBBBB?BCCE>BB?B@CBBBCCC?CC????B?BABC?B>@@BBBCBCB>=8===+BA?B:89,88;86BBB?BE>>?AC??=?AB?@>>>:?AA;?;>>><=::;8=A@A<@AABA@@>>>AA@?=<=5:;;;?@<>;>B@@@BAAA7;;ADD6A<@7;;FDF/>>>>>7???;;;@@@@=AAAA/A888@=A;?@:>=???@?<@<>>>@@@:=>@=@===AAABBB=<<@???B;;8<DD>>;>>>@@@@9@;;;
@ATNG8:00614:04296
GATGGTAGAGTACAGTGTAGTAGACCAGAAGATCAGGAACTCTAGAAGAATTCAGATTTTTAACATCGAGAGTAACGTAAAAAGAGGTTTTACAAGACTCACGTTAACAATATTGCAGCAGTACGCACACAATCGAAGCGCAGTAAGGATGGCTAGTGTAACTAGCAAGAATACCACGAAAGCAAGAAAAAGAAGTACGCTATTAACTATTAACGTACCTGTCTCTTCCGAAACGAATGAGTACTACTCTCAGAGACACACTACCATCGAATCACGAAAGTCT
+
55>>;BBCBBBCDFCBBBCCCCCBB>BCC@DCCBBB=A;A?@;:;A<?=;<;0000/:;;$/+///:<989833,33399;;+8886<<=1===8===433<33,2677/77839::=BBBBCCCCBBBBC@DCCC;?>CBBB@@<A?BBB?BCCBDCDA=ABCCCB>BB>@@B?BB@@@:A@@;99998.9A??>=>AADBB8:7;>=>5;5;>C::8:AAABBB?C?BBB?BBB?BBBBBCBBBBBCCCCCAAABBCA??>>;?????<@AAA;;;8;CBB
@ATNG8:00617:04308
GATGGTAGGTGCGACATGAGTGTATCCAGAAGATCAGGAACTCTAGAAGAATTCTGATTTTTAACACGAGAGTAAACGTAAAAAGAAGGTTTTACAAGACTCACGTTAACAATATTGCAGCAGTACGCACACAATCGAAGCGCAGTAAGGATGGCTAGTGTAACTAGCAAGAATACCACGAAAGCAAGAAAAAGAAGTACGCTATTAACTATTAACGTACCTGTCTCTTCCGAAACGAATGAGTACGTGTGCGACGTGTCTCCTACCATCGAATCACGAAAGTCT
+
59=@9=@;677///::/56;;;99::5944.4444897<9;;;====?CB?C>999CCDDD1C@CCEBBCCBCAC<;;;@@@@,9;497@@A599C:;??@AFFBC@B@BB?B;;4;@@=@@ABBBBBBBBBB@DBBB?AA@BBBAA=@?A::6:DAAABBB?BBB?@??BE?BBC@BA>>=5>>?;?AAAA/AB:>>>>>??=>;>:>?AA<A<@>B:;9;BBBBDC?B?CCD>CBB@CCDEBBBBBB?>>>>CB>?>BBB?BCB?BBBBB?BCCCCCD>CA@@
@ATNG8:00621:04305
GATGGTAGTATATCGCGTCGCTATCCAGAAGATCAGGAACTCTAGAAGAATTCAGATTTTTTAACATCGAGAGTAAACGTAAAAAGAAGGTTTTACAAGACTCACGTTAACAATATTGCAGCAGTACGCACACAATCGAAGCGCAGTAAGGATGGCTAGTGTAACTAGCAGAATACCACGAAAGCAAGAAAAAGAAGTACGCTATTAACTATTAACGTACCTGTCTCTTCCGAAACGAATGAGTACATAGATATACGTATAGCTACCATCGAATCACGAAAGTCT
+
55=A8=BBBBB><<;;;==>ACDCC@AAB?;:55956;6;==696<8<<:=949///////#/17///999;<;;:28844444$4:282888+89<4::<::9::949<@A=ACC@BBBBBCCGBBBBBBBBB?ACCC?AABBBBBB>B?A::7:A@BABBA>ACEDBBBB????;??AAA9@<<899999(9>?A?@@AAAAB<@<??AA=A<??BAA?ADBB@@@293:>>9????AAABBBBCBBBBBABBBAAAAAAB@==:=;:;@<@CBB9:959A==
@ATNG8:00622:04312
GATGGTAGCTATACGTATATCTATGTACTCATTCGTTTCGGAAGAGACAGGTACGTTAATAGTTAATAGCGTACTTCTTTTTCTTGCTTTCGTGGTATTCTTGCTAGTTACACTAGCCATCCTTACTGCGCTTCGATTGTGTGCGTACTGCTGCAATATTGTTAACGTGAGTCTTGTAAAACCTTCTTTTTACGTTTACTCTCGTGTTAAAAATCTGAATTCTTCTAGAGTTCCTGATCTTCTGGAGATACACATGATACTCTACCATCGAATCACGAAAGTCT
+
ABBB?<CDCCCCDDCCBCCCCCCCBBCCCCCC?CBAA<@@=B@CBCBBBB?BC@AA@D@BCBB@B@BBAABBBBC??????,?@?@@AE?BAAB@BA?=8849>AAAB?BBCBB@@B>B??;?:>>?;===>=AA>><>>@@A>>>AA@??=<<=5898;?@=@=@ABBBBA>>;>AAGG5B<>988776(8=666)//9///<67;<@ABA/@@@??<?<?C=A@@?>>>=B=B>=>A@;>>>=;;;@AAB???AB@@@@>>>A=>>=AA<@@>>887-8<=>
@ATNG8:00624:04325
GATGGTAGACATATCGTACTCTCTGTACTCATTCGTTTCGGAAGAGACAGGTACGTTAATAGTTAATAGCGTACTTCTTTTTCTTGCTTTCGTGGTATTCTTGCTAGTTACACTAGCCATCCTTACTGCGCTTCGATTGTGTGCGTACTGCTGCAATATTGTTAACGTGAGTCTTGTAAAACCTTCTTTTTTACGTTTACTCTCGTGTTAAAAATCTGAATTCTTCTAGAGTTCCTGATCTTCTGGCGCTCTGTCACGTCTGCTACCATCGAATCACGAAAGTCT
+
>?<>@CBBCCCCCBBBCCCCCCCBBCBBBC@@>ACBC?CC?C@@CACCB@;@@@000/6;>;?=@=@CABBBBBB<>>B<B1AA;@978'7==?>BBB@BB<?@BCCC?>>>AAA>>:?CC5;5:AAAAAAA;AA<<8=>>>>>>>>>A>>>@@@<@@A;@@;@=AAAA=??>A9>?ABA6A;?;??DDCC)DD888066:///>;:>;?BBB/A@@@@<A;;;4;>>>;;:<A;AAAAAA:<9<89999:>>@@;;;B;::@@@@=@AAAA<@@AABAB=B@@@
@ATNG8:00631:04302
GATTTCGTGATTCGATGGTAGTATATCGCGTCGCTATCCAGAAGATCAGGAACTCTAGAAGAATTCAGATTTTTAACACGAGAGTAAACGTAAAAAGAAGGTTTTACAAGACTCACGTTAACAATATTGCAGCAGTACGCACACAATCGAAGCGCAGTAAGGATGGCTAGTGTAACTAGCAAGAATACCACGAAAGCAAGAAAAAGAAGTACGCTATTAACTATTAACGTACCTGTCTCTTCCGAAACGAATGAGTACTGTATATCGAATCACGAAAGTCT
+
BBCC<AA@@BC@CCCCCACCCCCBBBBBBABABBBBCB@CCC?CCCBBA=B?BBA@AAA>AB?B?BBBCCCCC2A>ABBCBBAA998-8=89999)9B<A>AFD9BBB>ABBBBBC993:???;?AA=BBBBAACABA????@AA:=?AA<@>>>>>??=A:AAA?ABBCCBBB?BBBB>>;;<6666168BAD7<=C?BCDFF3??=?BCCCBBBC>B>BAAA7758BBBB@AAABBBB?B@BBB<BBB?BBC?>?A>??AAAA;::<=>@@@@A8@<>>
@ATNG8:00632:04294
GATGGTAGATACTCGCTGATACACCCAGAAGATCAGGAACTCTAGAAGAATTCAGATTTTTAACACGAGAGTAAACGTAAAAAGAAGGTTTTACAAGACTCACGTTAACAATATTGCAGCAGTACGCACACAATCGAAGCGCAGTAAGGATGGCTAGTGTAACTAGCAAGAATACCACGAAAGCAAGAAAAAGAAGTACGCTATTAACTATTAACGTACCTGTCTCTTCCGAAACGAATGAGTACGAGAGAGCACACGTGTCTACCATCGAATCACGAAAGTCT
+
4554.5><<<>>=;66666<;;;=?7?A@>?A??::29.44<47347=99:8????>?==,?8?>;773<8333(334:>>>+;:59.555&5<@=AAAA?>9==9?99:4;BB=CCA@@BBBCCBBBBB;;8;;;;=@;;:BBBA=B@;<;49===?@@A=AA@?=@577>AAA?AA@>>6<77/77888(7A<BBCBB????<@;>>AB<B=@?A@A?ACBAAAA?B@CCD<BBC@???B??99:BBC??@BBB?@?BBB>>=;>788;;?@BCCDF@A@@?
@ATNG8:00634:04302
GATTAGTATAGAGCTCTATAGTACTCATTCGTTTCGGAAGAGACAGGTACGTTAATAGTTAATAGCGTACTTCTTTTTCTTGCTTTCGTGGTATTCTTGCTAATTACACTAGCCATTCTTACTGCGCTTCGATTGTGTGCGTACTGCTGCAATATTGTTAACGTGAGTCTTGTAAAACCTTCTTTTTACGTTTAACTCTCGTGTTAAAAATCTTGAATTTCTTCTAGAGTTCCTGATCTTCTGGCGCTCTGTCACGTCTGCTACCATCGAATCACGAAAGTCT
+
BBC?@ACCDDCBBBCCCDCCCBCBBD::;:CDC>CD?B?BDDD@@@?CCCAA?A?BBBB?B@CBBBCBBBB?BBCCC2BA>AACC=CDAA=ABC@BB?B@AA=@<@BA@AABB?BC?CC9@@AC>>=>9=;;;5;>>??>>>??>>>@=<=<>>><AA<A<A??>>>>>B;?===<2=:>:>???>/==:::*918==AAAA;;4::::*:<<7:8067(7:4<=;;==>6;7;A>@@@577B<=;;;;;;;=?A;;;=>ABBB==6---*-3;ADDD>CBBB
@ATNG8:00636:04326
GATGTAGTGCGTGAGAGAGAGACCCAGAAGATCAGGAACTCTAGAAGAATTCAGATTTTTAACACGAAAGTAAACGTAAAAAGAAGGTTTTACAAGACTCACGTTAACAATATTGCAGCAGTACGCACACAATCGAAGCGCAGTAAGGATGGCTAGTGTAACTAGCAAGAATACCACGAAAGCAAGAAAAAGAGTACGCTATTAACTATTAACGTACCTGTCTCTTCCGAAACGAATGAGTACTACTCTCAGAGACACACTAATCGAATCACGAAAGTCT
+
<<566<==ABBABCKCCCCCC;;;)59:5<BBB;;058655>C@@=?A>A?A?=89:::$33883833(399;5:::BBAA18=9:)///&/88(//7:999@@;@=BB<>:805577><;==@@AABB>><>@>>:>>>A@@>><>:==B?B:;;>>??<@C88:B?BE=>>B9==?==7=@8589989)///33787222+2055582919997749>==;;;8<068=4=??;?@???@?A@@?;:9<@BBBBBBBBBB>:99@<>>>?AAA<AA?@
@ATNG8:00637:04292
GATGGTAGTATATCGCGTCGCTATCCAGAAGATCAGGAACTCGTAAGAAGAATTCAGATTTTTAACACGAGAGTAAACGTAAAAAGAAGGTTTTACAAGACTCACGTTTAACAATATTGCAGCAGTACGCACACAATCGAAGCGCAGTAAGGATGGCTAGTGTAACTAGCAAGAATACCACGAAAGCAAGAAAAAAGAAGTTACGCTATTAACTATTAACGATACCTGTCTCTTCCGAAACGATGAGTACTGTATCTATGTGTGCGCTACCATCGAATCACGAAAGTCT
+
AABCACCBB@@?@@<<666==><@<9;?;:>>>6//673,,,,,,(,20686;544444444$45:98///88677.6;44444$4?:;.999*5<<7<>><<<<599,9<?B?BA@<?>A@@@@BAA:;9@?@?@BBBC>@@ABCBBC?C@D;<7;AAAAAA@=:::@@A=BB?CC@077777(3771778899%7><<;9>AA>>==8=;:;;>:>9=<8//6///////5052333,3...55355:886555522265.//557994=><99499:9?AC=C:99
@ATNG8:00638:04324
GATGGTAGTCTCAGATAGTCTATAGTACTCATTCGTTTCGGAAGAGACAGGTATGTTAATAGTTAATAGCGTACTTCTTTTTCTTGCTTTCGTGGTATTCTTGCTAGTTACACTAGCCATCCTTACTGCGCTTCGATTGTGTGCGTACTGCTGCAATATTGTTAACGTGAGTCTTGTAAAACCTTCTTTTTACGTTTACTCTCGTGTTAAAAATCTGAATTCTTCTAGAGTTCCTGATCTTCTGGACAGAGTGTGCAGATACTACCATCGAATCACGAAAGTCT
+
55==;>CDBBBBBDCCCBBBCDHDDBBBBBBB@BBDE=A@<C:@>><;;9.5555<8<7<<>?2924444<=<<B=?@@?@,8:79:;A=CBCCACCC@CE:;;@BAB>AAB@@><=256>9=9==AA::;:=BBAB?BAAABCCBBBBA@?@??=?A@>>?<A000??@@CC>:?>>@@7<;;959999(9AABD;::DCCCDCBB=@A@A0@BBBD@C@BC?CBCCCCC?B@BBBBCB@CBCBDCCCBBBBCCCBBCCCCCCC?C@A@A?DCDDCCC=C:::
@ATNG8:00640:04302
ATGGTAGTGTCAGTATGAGAGTGTGTATCATTCGTTTCGGAAGAGACAGGTACGTTAATAGTTAATAGCGTACTTCTTTTTCTTGTCTTTCTGTGGTATTCTTGCTAGTTACACTAGCCATCCTTACTGCGCTTCGATTGTGTGCGTACTGCTGCAATATTGTTAACGTGAGTCTTGTAAAACCTTCTTTTTACGTTTACTCTCGTGTTAAAAATCTGAATTCTTCTAGAGTTCCTGATCTTCTGGACAGAGTGTGCAGATACTACCATCGAATCACGAAAGTCT
+
5::5::B<0///////9;??<;9::///9986::::2::5<0444445:8<>6969@;>9;:4549=9===<<A459555$5B5900>;10//8:5:8?5::59>>??@@BBFCCCBB?CCC@B@BCBCCCCD@CCBB@CBBCAAAB@AABCCCBB@CCC@BC?C?AAAABA@@A@BCEEF:B?B<;;;;;*;AAAC>BCBBBDA@@@4;;;;*;BB;;5;=AB?CCCC;;;7;@@@@BBB?;;<?BBBCCCCCCACACCCCCCCGACCCBC@BBBC@@@;@;;;
@ATNG8:00641:04298
GATGGTAGCGCACACATAGATACAGTACTCATTCGTTTTGGAAGAGACAGGTACGTTAATAGTTAATAGCGTACTTCTTTTTCTTGCTTTCGTGGTATTCTTGCTAGTTACACTAGCCATCCTTACTGCGCTTCGATTGTGTGCGTACTGCTGCAATATTGTTAACGTGAGTCTTGTAAAACCTTCTTTTTACGTTTACTCTCGTGTTAAAAATCTGAATTCTTCTAGAGTTCCTGATCTTCTGGTATGACTAGTGTACTACTACCATCGAATCACGAAAGTCT
+
56=>:>A@@BBCABBCCCCCCCBBCCCCCCDC@B@@@@7@?C>BBDDCEHAICCCC@C?BB@@=B@CCCCCBB@@:@A@A@2AC?AACD>CBDDBCCC@CC?BBBBBEACCCCCCCC@CBB>B@CCDDCCBB?BAAA?CCCCCBBBCCCCCCCBB?BCC@CC?C?BBBCBCBBB@BBBBB;B>C=;;;;;*;@@@B;A@BCCCCCCB<ABAA,@A@CFBIAEI@DCCBC@@=@?BCCDCB>@@A?ACGDCCCBCCECCCCBCC@@?@BBBD@DBAABBA<AA@@
@ATNG8:00644:04305
GATGGTAGGTGCACATGAGTGTATCCAGAAGATCAGGAACTCTAGAAGAATTCAGATTTTAACACGAGAGTAAACGTAAAAGAAGGTTTACAAGACTCACGTTAACAATATTGCAGCAGTACGCACACAATCGAAGCGCAGTAAGGATGGCTAGTGTAACTAGCAAGAATACCACGAAAGCAAGAAAAAGAAGTACGCTATTAACTATTAACGTACCTGTCTCTTCCGAAACGATGAGTACTGCGTCTCACTCTCGCCTACCATCGAATCACGAAAGTCT
+
>@?95:597;BBACDJBBBCBAB::8;CA@BBAB:;8;?BCCECCB?BC@B>AA@;;;;.;5;BBBBDCE;;;.:?A@@B4??9?2::.999.5BCABAB@@5;59:29@A=ABABC@A@BABBCA@;;6;DA@=@AA@CDBC@B=A;;7;CCCCCCC@CBB:::=AA?AAA;??@@@8?::4:CAAC3@A>B???BAB9:9:@D?>?<>:>>BBB?BBBBCCC@A=AAF=@000<;@@AA:::DBBBCBBBBBBCE@BBC?B;;;;9:ADACBC>CBCC
@ATNG8:00645:04299
GATGGTAGTGTCAGTGCTCGTCGTCCAGAAGATCAGGAACTCTAGAAGAATTCAGATTTTTAACACGAGAGTAAACGTTAAAAAGAAGGTTTTACAAGACTCACTTTAACAATATTGCAGCAGTACGCACACAATCGAAGCGCAGTAAGGATGGCTAGTGTAACTAGCAAGAATACCACGAAAAGCAAAGAAAAAAGAAGTACGCTATTAAACTATTAACGTACCTGTCTCTTCCGAAACGAATGAGTAACTACTCTCAGAGACACACTACCATCGAATCACGAAAGTCT
+
//<;6:AC0;:@695;=@AACCCBC@BAC?ABBCBB@B=@AC<;:@=>=:;7545<<===+=:===585BBBAA9;8:2999:*9@9>4>@@0>=>9<..--.-881869;+/5;7;<>:;:=>>=B@@?CCC?BB@?<?A???A??;?=BAA=@9999A>>9>>><BB>AB=?>=8<<7773&3888/333333#3339;<573//.(./'/252393=>55507597725-5.566.68838;;>//(/6668:BBBBCBBA???BCAA>AAAAA?B??????8?A@A
@ATNG8:00646:04320
GATGGTAGAGAGAGCTCTTTCATCGTACTCATTCGTTTCGGAAGAGACAGGTACGTTAATAGTTAATAGCGTACTTCTTTTTCTTGCTTTCGTGGTATTCTTGCTAGTTACACTAGCCATCCCTACTGCGCTTCGATTGTGTGCGTACTGCTGCAATATTGTTAACGTGAGTCTTGTAAAACCTTCTTTTTATGTTTACTCTCGTGTTAAAAATCTGAATTCTTCTAGAGTTCCTGATCTTCTGGATACACTCATGTGCACCTACCATCGAATCACGAAAGTCT
+
////5999BBAACCCBBB@8@BCC<<<<<=;;6;BBB=CCAC@CBBBB;;7;BA@A?B?BBAB?B=@?B@>>333-33333$387;@AB>BCBEAABA???;??>@@@599BAAA??:===<8?=>>C?<;;<AA==:===>;;:;:;===;;;?<==:7<;)/(/6668567717=>>>2@;=976667(6:>AA:AAAA@888AA46666)6///:599@A;>>=>==>=A=@>>>A@<=::5:///<==<//-66--/5:::6>;;;=9====>>A9:;;>
@ATNG8:00647:04298
GATTAGATACTCGCTGATACACCCAGAAGATCAGGAACTCTAGAAGAATTCAGATTTTTAACACGAGAGTAAACGTAAAAAGAAGGTTTTACAAGACTCACGTTTAACAATATTGCAGCAGTACGCACACAATCGAAGCGCAGTAAGGATGGCTAGTGTAACTAGCAAGAATACCACGAAAGCAAGAAAAAGAAGTACGCTATTAACTATTAACGTACCTGTCTCTTCCGAACGAATGAGTACACACTCTCATATGACACTACCATCGAATCACGAAAGTCT
+
BCC@CCDCBBBBBBCGFICBBAD>BBB<@;;;;;298@AABBBB@CB?C?BBBBBBBB3B?AA?????>@CC9=;:4444$9;9@<@CC8AAC@B;:;?>@;;;0;=;;5<@A;@AA?BCBBCCAAABBBB@<;;A?BBAA;:;C>A>B;;6;BBAAABB@AABBBB?BG@AAB=??BBC=BAB>>>>>>,=>+000::=;9;6:6<>AC;@<>?BBB?BBBAACA=A;??=:9:>AABBBBCCCAAABBCAAA@?@>A????;?>>>>?BCC@AAD>DBAB
@ATNG8:00647:04299
GATGGTAGTGCGTGAGAGAGAGACCCAGAAGATGCAGAACTCTAGAAGAATTCAGATTTTTAACACGAGAGTAAACGTTAAAAGAAGGTTTTACAAGATCACGTTTAACAATATTGCAGCAGTACGCACACAATCGAAGCGCAGTAAGGATGGCTAGTGGTAACTAGCAAGAATACCACGAAAGCAGAAAAAAGAAGTACGCTATTAACTATTAAACGTACCTGTCTCTTCCGAAACGAATGAGTACACAATCGTTCGTGTCGTGCTACCATCGAATCACGAAAGTCT
+
8444.4444<<<=<<<555555555)599./-------05774443-335:79:9:::::)84783/////-88/8--(/77*77)/)555&5999==<<<<555)4.445:::7<<<<:;566;;>?@===750//39//-58-/)/37/4.//7://)//1/33999)//3///5:8-//(/////:::;%76533388;855+2+2558+22'2244:17///7776=9===555548;;888////*/;7718333389333;33,/////*/99677;2;933
@ATNG8:00647:04312
GATGGTAGATATATGCACGCTCTACCAGAAGATCAGGAACTCTAGAAGAATTCAGATTTTTAACACGAGAGTAAACGTAAAAAGAAGGTTTTACAAGACTCACGTTAACAATATTGCAGCAGTACGCACACAATCGAAGCGCAGTAAGGATGGCTAGTGTAACTAGCAAGAATACCACGAAAGCAAGAAAAAAGAAGTACGCTATTAACTATTAACGTACCTGTCTTTTCCGAAACGAATGAGTACTGTATCTATGTGTGCGCTACCATCGAATCACGAAAGTCT
+
BCCD@CBBBCCCCCBCCGCCBBBCB?;;:?BCBCBB?B>;;;;:8A=AC=A>AAABBBBB2A<A@A999BBBAB=BBBBFDE1BD?A7@@@9@BBAHBCCB@>00-0;@@<@=?>?BDCCBBCCCAAABBBBADCDD@A@ACCCCC@CACBB@BCCCCCDD?@??BBB@BB@CCC5:::::,8;<8000000%0=;0000?ABAA<?<>>>B=F<??B@@<@BAABGD;C?BCC=CDC?@@@??CBCECA??D?????A??::9CC?BBBBA498>>@?@9@9::
@ATNG8:00602:04350
GATGGTAGCTCTGCTCTGACTCTCGTACTCATTCGTTTCGGAAGAGACAGGTACGTTAATAGTTAATAGCGTACTTCTTTTTCTTGCTTTCGTGGTATTCTTGCTAGTTACACTAGCCATCCTTACTGCGCTTCGATTGTGTGCGTACTGCTGCAATATTGTTAACGTGAGTCTTGTAAAACCTTCTTTTTTTACGTTTACTCTCGTTTTAAAAATCTGAATTCTTCTAGAGTTCCTGATCTTCTGGGTCTACGCTCGTCGCGCTACCATCGAATCACGAAAGTCT
+
55:?7;CBBBCBBBBCCCCEDCCCAA@BBB;;6;AA?<AC@D@@ACCJDDBBCBCB>@=@B?@;AA;;9@::5;=8<<@@@+;;9<@DD>DE;<9;AA>@@5;;?AAB?CBCCCDBC@BBB?B>A@@BBCCC@CBCD@CBBBCCDDCBBBBBCCC?BBB?BB@C?BCCA@AGCC@BBBBC<C@D@CCCCCCC#AACCI?GFDCCCCCED<DFEF5DC@AB>B?;;6;ABB?@@@C?BBBA@A@C;;;0;@@@BAAAB:::AABBBBF@BBBBC@BBBDCCD=B<;;
@ATNG8:00604:04382
GATGGTAGAGAGACTGTAGCGCACCCAGAAGATCAGGAACTCTAGAAGAATTCAGATTTTTAACACGTGAGTAAACGTAAAAAGAAGGTTTTACAAGACTCACGTTATCAATATTGCAGCAGTACGCACACAATCGAAGCGCAGTAAGGATGGCTAGTGTAACTAGCAAGAATACCACGAAAAGCAAGAAAAAAGAAGTACGCTATTTAACTATTAACGTACCTGTCTCTTCCGAAACGAATGAGTACCTCTCAGACGCTCGTCCTACCATCGAATCACGAAAGTCT
+
55=B9=CL;;;CCCCBBCCDDECCC=AAC@CB@AAB>B?DDEBCBB?CC@C@CBAAA@@@2A@BBBBBBAAABD=A:;9999,5905:@@E9CCCACBCBCBCDB?CCCC@C??<@BBBCCCDCCCDCBBBB?BBAB@CBA@>=994;=@AB>AA@?@DCC?CCCBBB@BB@???399:::9+9==;999989%9@;>858<:<868(87:78@/9.8=A@@<@@>>?AA>B?ADA5:::59BBBBAD@BBACCCAAAAAAAAA<>=><@A>>>;>BBBBAA<@@@@
@ATNG8:00605:04372
GATGGTAGTATATCGCGTCGCTATCCAGAAGATCAAGTAAACTCTAGAAGAATTCAGATTTTTTAACACGAGAGTAAACGTAAAAAGAAGGTTTTACAAGACTCACGTTAACAATATTGCAGCAGTACGCACACAATCGAAGCGCAGTAAGGATGGCTAGTGTAACTAGCAAGAATACCACGAAAAGCAAGAAAAAAGAAGTACGCTATTAACTATTAACGTACCTGTCTCTTCCGAAACGAATGAGTACGTGTGACGTACGTGAGCTACCATCGAATCACGAAAGTCT
+
////)/7;;:<;;;<<<<<>?=:<<4///)/-///)////)/555544754057444444444#5.599>=>=<699,599:999'5B=B9CCC9CCC?A?@B@BBBC@C?BB?BDF@CCAABCECCCCC;<;IGFC@AA@B@A@BBAA>BAD;;:;BBBBCCB@DDCBBA???<?CA8<<8999+9<<;99:9:9%:?>ACCCCBCCC>=:9:>>:?<?ABBB@BD;;;AA?B@BBB=BAB?BBBBBBBBBBCCBABADFBBBAABCBB?B999B@AAAB99829999
@ATNG8:00605:04385
GATGGTAGCGCATATCAGCGCAGCCCCAGAAGATCAGGAACTCTAGAAGAATTCAGATTTTTTAACACGAGAGTAAACGTAAAAAGAAGGTTTTTACAAGACTCACGTTAACAATATTGCAGCAGTACGCACACAATCGAAGCGCAGTAAGGATGGCTAGTGTAACTAGCAAGAATACCACGAAAGCAAGAAAAAGAAGTACGCTGTTAACTATTAACGTACCTGTCTCTTTCCGAAACGAATGAGTACTGCGTCTCACTCTCGCCCCCTACCATCGAATCAGAAAGTCT
+
@@@@7@>@?@BCCDDCBBBABB;;;;6;CHAABADCD@C@BBBDDBB?BA?B?@@B;;;;;;%;@BBC;;<@A;:;.:@:9;;;*;B4949===(9@A9<A;AA@BCD@C@BB>@@@?AAACCCCDCCBBBBBBCACCCDACCBBB@@@<B=ABB?BFCBCBBB@@@@BAA=::38<<199?<=5<78/8<>>?2?@>B789B???B?B?BBBB?B?AAA=>5;;;;;==A:@5888-5;;8<????A@@AB=>===:767/------$---(-3335.3>>:9=3;;;=
@ATNG8:00607:04351
GATGGTAGTGCGTGAGAGAGAGACCCAGAGATCAGGAACTCTAGAAGAATTCAGATTTTTAACACGGAGAGTAAACGTAAAAAGAAGGTTTTACAAGACTCACGTTAACAATATTGCAGCAGTACGCACACAATCGAAGCGCAGTAAGGATGGCTAGTGTAACTAGCAAGAATACCACGAAAAGCAAGAAAAAGAAGTACGCTATTAACTATTAACGTACCTGTCTCTTCCGAAACGAATGAGTACACATCGTCGTGTCGTGCTACCATCGAATCACGAAAGTCT
+
CCBB@BEC@A@BBCBDCBBBCC@@@69:>;<@@9;7;=;;:BCAA?A?=@;<><88999$349:/0*0;=;<=>8@@AABBB5BA@G5;;;*;BB?CAABDCCHF?@?@DACDC@DDCBBBBCDGCCCBBBC@CBBB?BACCCC:94;@C;;8<BBCCCCC>AAACCC@BB?999;>>9:::+99:3:AAAA2@A?C>>??7;;70505388(/)/8;;<;?AABC@<8??BCB;BBB?==?ABBCCAAABCCBBBCBBBCBBCCD@::99D?BBBA???8?999
@ATNG8:00609:04381
GATGGTAGGAGACACGTCGCACACGTACTCATTCGTTTCGGAAGAGACAGGTACGTTAATAGTTAATAGCGTACTTCTTTTTCTTGCTTTCGTGGTATTCTTGCTAGTTACACTAGCCATCCTTACTGCGCTTCGATTGTGTGCGTACTGCTGCAATATTGTTAACGTGAGTCTTGTAAAACCTTCTTTTTACGTTTTACTCTCGTGTTAAAAATCTGAATTCTTCTAGAGTTCCTGATCTTCTGGTATACACACTTCGCTCGCTACCATCGAATTCACGAAAGTCT
+
::=@9==D>@@;@B@BB@@@BBBCBCBCGCBB>C;:;.;C=A=@@?ADEE@CCCCB?B>@@AA?A>?>?DBAABB=AA@??1A@;:?B<6BCDA>A??<?A<??BBBC@CDBBBBBD?AAA=B>>???>>>><@???7;;CAA?>:;;=:;///:+//96::6>=>>>AA>>>@5779::-:6=4::;<<(677888(7:87755677-5556'2252=:@9><8<?>>>995759:@::;///=9=::>@@?@;;5;;==A;;<@B;>99661606986::099;;
@ATNG8:00617:04352
GATGGTAGTCTCAGATAGTCTATAGTACTCATTCTTTCGGAAGAGACAGGTACGTTAATAGTTTAATAGCGTACTTCTTTTTCTTGCTTTCGTGGTATTCTTGCTAGTTACACTAGCCTATCCTTACTGCGCTTCGATTGTGTGCGTACTGCTCAGTTATTGTTAACGTGAGTTCTTGTAAAACCTTCTTTTTATCGTTTACTCTCGTGTTTAAAATCTGAATTCTTACTAGTAGTTCCTGATCTTCTGGAGATATCATCAGCGAAGCTACCATGAATCACAGGAATTCATC
+
84455;=>DCA@AC>B@C969@;=BBB=<@@@;A@@;?@<G9<ACBBBC@BB@;;69:@??AA=B5:/7;/0/6617?>:>)37.33:=18:==444;6??67973376<:::;877*///.(.0573...7728977279655::::<=;9633..(.3.37399>552;5505>155887+:25039999+---67;*--3298<:552'269+6:<87052..(.35755532,2(,,,,-;499;48;;;<;=?9;:>;::5///==066>=5:<66651302,22*)
@ATNG8:00618:04373
GATGGTAGATACTCGCTGATACACCCAGAAGATCAGGAACTCTAGAAGAATTCAGATTTTTTAACACGAGAGTAAACGTAAAAAGAAGGTTTTTACAAGACTCACGTTAACAATATTGCAGCAGTACGCACACAATCGAAGCGCAGTAAGGATGGCTAGTGTAACTAGCAAGAATACCACGAAAGCAAGAAAAAGAAGTACGCTATTAACTATTAACGTACCTGTCTCTTCCGAAACGAATGAGTACACACTCTCATATGACACTCCATCGAATCACGAAAGTCT
+
@@;;04<@A;;6==A9:9CEBBAEE>BBB>@@@A@@5;09=>>>?>>BA<B?AA@ABAAAA%<6;<=<=8=====6::@<<<<*::5:.5555$59949<<99;<5924;>>;?CB?BBBBBBBBCBAA@BBBB@BCDC>A@@?ACBA?B>B@@=@C@@@BBB@@??CCD=??:===299<<<5;==:@@BBB3BD>8657;=>88185;:=A5;57;=00+000/:33-3-388077718888B<BBBBBBBB>@??>>>8;:33/3;;:;=:<;<99:,9333
@ATNG8:00622:04353
GATGGTAGAGTATCATGTGTATCTCCAGAAGATCAGGAACTCTAGAAGAATTCAGATTTTTAACACGAGAGTAAACGTAAAAAAGAATGGTTTTTACAAGACTCACGTTTAACAATATTGCAGCAGTACGCACACAATCGAAGCGCAGTAAGGATGGCTAGTGTAACTAGCAAGAATACCACGAAAGCAAGAAAAAAGAAGTTACGCTATTAACTATTAACGATACCTGTCTCTTCCGAAAACGATGAGTACGTTGTGACGTACGTGAGCTACCATCGAATCACGAAAGTCT
+
//<:7;B@;:<<556;=<9;;55/:)//7)//555;7;256BB;;9?@B>B?A>>>@BBB0B?;;9@@@@AA@@6:;<99:9:#5;.55.5555$5999>>=<<<<4;:/9=AA?C::78AA@@A=@>@999<@A@=AAAA=@@@ABABA?C?C;;::ACDCCBCA;;:@BC?CC?BBB5::?>?5;==9889999%3=8?:>@BBCBBA=B=>==>5;5888::=67657757272....&...--2...335.555:<<=<<<>=;<<=AA<?:9:93:???CCD@::9A
@ATNG8:00624:04350
GATGGTAGCTATACGTATATCTATGTACTCATTCGTTTCGGAAGAGACAGGTACGTTAATAGTTAATAGCGTACTTCTTTTTCTTGCTTTCGTGGTATTCTTGCTAGTTACACTAGCCATCCTTACTGCGCTTCGATTGTGTGCGTACTGCTGCAATATTGTTTAACGTGAGTCTTGTAAAACCTTCTTTTTACGTTTACTCTCGTGTTAAAAATCTGAATTCTTCTAGAGTTCCTGATCTTCTGGCTCTCGTAGACAGATACTACCATCGAATCACGAAAGTCT
+
AABB?=ABCCCCCBBBCCGCCFBBBBA@AEBB?CBBC>CC@D?BCCBBBB?BCCCC?C?CBAA?C?CBBBBA?@@<<<<<=.>@=A@BB>BBBBABBC?AA;?>?BCC?BBC?>>BC?AAA<A<:::?>>>@<A@@@:?>A@@??>AD?<>888@;8:8;?>A8A<@@@@@===A;??ACD;D7:7;?DDD/AAAAA:@=<=??B@@@;>>>>/>==>F<><>?<@AAA@?@=A=>>>B>>:=@A;A===@?@@@@@AAAAA>>>A7:9=??:>@?=<<<1::::
@ATNG8:00627:04379
GATGGTAGCAGACGTGACAGAGCGCCAGAAGATCAGGAACTCTAGAAGAATTCAGATTTTTAACACGAGAGTAAACGTAAAAAGAAGGTTTTACAAGACTCACGTTTAACAATATTGCAGCAGTACGCACACAATCGAAGCGCAGTAAGGATGGCTAGTGTAACTAGCAAGAATACCACGAAAGCAAGAAAAAAGAAGTACGCTATTAACTATTAACGTACCTGTCTCTTCCGAAACGAATGAGTACAGAGAGTACGATATGTCTACCATCGAATCACGAAAGTCT
+
5<=??BDC@@9959565D@ABA?;;2:;99=A@9969=8:?>///9398(-(///88888'60669///66///(/944444$5=497===0@>?99666==<=<@7>899?CAA?AC@?ACDEGCCCCCCCC@CAAA=@@AABB??;?>?;:49A>??@??:?:;;00*0<<@@;5;444=6==<7;;??@@'@?;///555::=4946877075:9<::5::777781328;;8977173379;;?=>>?????>>?<777;78818866:4:<<<9;>26///
@ATNG8:00631:04342
GATTAGTCTCAGATAGTCTATAGTACTCATTCGTTTCGGAAGAGACAGGTACGTTAATAGTTAATAGCGTACTTCTTTTTCTTGCTTTCGTGGTATTCTTGCTAGTTACACTAGCCATCCTTACTGCGCTTCGATTGTGTGCGTACTGCTGCAATATTGTTAACGTGAGTCTTGTAAAACCTTTTCTTTTTACTGTTTATACTCTCGTGTTAAAATCTGAATTCTTCTAGAGTTCCTGATCTTCTGGTATACACACTCGCTCGCTACCATACGAATCACGAAAAGTCT
+
CCC@CBBBCCB@AABDGCDCDCCCDDDCBB?@@@B<DC>A>;:;A@@B4:9=59.9.544939166<=?B@DC=@ADED5BC:;;AC=C@A@=A<C>@@=9;:@:;69@@@ABBB>AAC@C?BBCBCBBB@BABD@BBBAAAB;;;AA@@@@A=ABB<@@8:39?@@@<B@B?BBABB7B=@@@090000$0/--58,--//77:<=5555:::&4----(-(-705-/55//1616////85:/616;;::;/////--85-//5505-//:9396/54444&5955
@ATNG8:00631:04360
GATGGTAGTGTGTCTCTGAGAGTAGTACTCATTCGTTTCGAAGAGACAGGTACGTTAATAGTTAATAGCGTACTTCTTTTTCTTGCATTCGTGGTATTCTTGCTAGTTACACTAGCCATCCTTACTGCGCTTCGATTGTGTGCGTACTGCTGCAATATTGTTAACGTGAGTCTTGTAAAACCTTCTTTTTACGTTTACTCTCGTGTTAAAAATCTGAATTCTTCTAGAGTTCCTGTTCTTCTGGACGACGCGCACTGACACTACCATCGAATCACGAAAGTCT
+
449<3:;=@A@@B@@<<BBBAA@ABBAABCCB@CCED>CAA?BBBBBBC@BCCBB@B@CCBB@B?BABA@B>00*0=>>>0@A=@BCB@BA@@<@@?;==89:9>>E>ABCCCC@@?@DC?B?BBABCCBB@BCBB?CBBBCCCBBBAA@BBBB?B@@=@@@C<A@A@AABCC?BCCCC7?9=259999(9@@AB>C::9CCB@@@?@BBB1@@D;;6;>@@=ABBCBCC?A>AAA<@@=AAD?ABBAAAAB;;;BCKJCBCDH?BA@;;6;@@@BBB>BCBB
@ATNG8:00633:04362
GATGGGTAGTATATCGCTTCGCTATCCAGAAGATCAGGAACTCTAGAAGAATTCAGATTTTTAACACGAGAGTAAACGTAAAAAGAAGGTTTTACAAGACTCACGTTAACAATATTGCAGCAGTACGCACACAATCGAAGCGCAGTAAGGATGGCTAGTGTAACTAGCAAGAATACCACGAAAAGCAAGAAAAAGAAGTACGCTATTAACTATTAACGTACCTGTCTCTTCCGAAACGAATGAGTACTACTCTCAGAGACACACTACCATCGAATCACGAAAGTCT
+
>==BE?BABBBA@=BB@A?ACBCBBB<CCC@@@ACBC?AFCCCCCCB?BB<@=@BB;;;;;)9=@A@BBABA999/9>;:955$5>;@9??@4?AB>BBBBBBA?@9<600*0>>;??BBCDFDCCCCCCBBB@C@@@?AAAAABBB@C@BCB?BBA::9@A=AAA@8817;/7391773333&333,35777(571778;@@9:;:=8==<<:==??B@@=?ECCBCC?C>AAC>BBC?BBBBBBBCBBBBBBBBBA=>AAA@@AA:@AAAA9=<=<889.7>??
@ATNG8:00634:04343
GATGGTAGCGAGCGAGTGTGTATACCAGAAGATCAGGAACTCTAGAAGAATTCAGATTTTTAACACGAGAGTAAACGTAAAAAGAAGGTTTTACAAGACTCACGTTAACAATATTGCAGCAGTACGCACACAATCGAAGCGCAGTAAGGATGGCTAGTGTAACTAGCAAGAATACCACGAAAGCAAGAAAAAGAAGTACGCTATTAACTATTAACGTACCTGTCTCTTCCGAAACGAATGAGTACGATGAGATCTCGTGTGCTACCATCGAATCACGAAAGTCT
+
//::7;?C@BB@@@@CCDBCBBACA=BBC@BCCB;;7:=AAB:8:B?BD@C@B@BBFEDF3C@CCBBBBCCBBB>BBBABCC5CC@F@BBB<CCJACCCCBBCBC@D?CC@BBB?BC@@@DCBBBBDBBBCE@CCCD@BBBCCCBB?BACBB@BCCCBCDC@BBBBBB@BB>ACC799CAA999:39??@A2@A@A:99AAB@A;?<?=A=5;5;<BBB?B@;;;AA<@=@AA<@@@<?AAAAAEBBBBBBBBBAAABBBCCBAA<?<=<<8;:>=:::/;;;;
@ATNG8:00636:04356
GATGGTAGGCACTGCGCACACATCCCAGAAGATCAGGAACTCTAGAAGAATTCAGATTTTTAACACGAGAGTAAACGTAAAAAGAAGGTTTTACAAGACTCACGTTAACAATATTGCAGCAGTACGCACACAATCGAAGCGCAGTAAGGATGGCTAGTGTAACTATCAAGAATACCACGAAAAGCAAGAAAAAGAAGTACGCTATTAACTATTAACGTACCTGTCTCTTCCGAAACGAATGAGTACGAGAGTCAGAGCAGAGCTACCATCGATGGATCTGAGTCT
+
BBBC?CCC@?@A@AACCBBAACCCD=BBC@DCCCAA?BABBDBBBC@CC?C?CCBBBBBB0E@BCCCCBBBBBC>CCCCCCC5CC@C?AAA;ADDACEBCCCCA@<A=AA>ACC@CCAADDGCCBBBBBCDC?CCCC?B@BBBBAA=BAEBB?ABBCCAAA?C@@ABC?BB?BA@39::999*9>>9<<<<<,<=8>8::ABBAA:>7;:::4:59=AAB?BB???AB=A>ABA;@::58@@CCCCEABAABBBBCBBB>>A@@@@<AAA?>?C?CBBBBBBBCC
@ATNG8:00642:04355
GATGGTAGCACACGAGATCTCATCGTACTCATTCGTTTCGGAAGAGACAGGTACGTTAATAGTTAATAGCGTACTTCTTTTTCTTGCTTTCGTGGTATTCTTGCTAGTTACACTAGCCATCCTTACTGCGCTTCGATTGTGTGCGTACTGCTGCAATATTGTTAACGTGAGTCTTGTAAAACCTTCTTTTTACGTTTACTCTCGTGTTAAAAATCTGAATTCTTCTAGAGTTCCTGATCTTCTGTTGTCTGATCTGTATCACTACCATCGAATCACGAAAAGTCT
+
AABC?CFBBDBBCCCCCCCDCCCCBBDDDEBB?BCCH?CC@C@CBCCDDD?BBBBB@D?BBBB?B?BBCBACACC@BBBCA2AB?BBBC>CBBB?BAB=AB<@@ACCB@BCBBBB@@=BAA<=:<@@@A?>?=AA>>:<<<<<<>=>@@@@A@@@<@??<@@<@=AAAAAAA;;7;>BBB5A=A=AAABA/CA666.666///;;;?=????/?????:?<9838??>???<?=?@;;//*/:660;???@?BA?@@AA@@???B=BAAAA<@>>=7776,7ACD
@ATNG8:00642:04373
GATGGTAGCACGACACGACGATGTGTACTCATTCGTTTCGGAAGAGACAGGTACGTTAATAGTTAATAGCGTACTTCTTTTTCTTGCTTTCGTGGTATTCTTGCTAGTTACACTAGCCATCCTTACTGCGCTTCGATTGTGTGCGTACTGCTGCAATATTGTTAACGTGAGTCTTGTAAAACCTTCTTTTTACGTTTACTCTCGTGTTAAAAATCTGAATTCTTCTAGAGTTCCTGATCTTCTGGCTCTCGTAGACAGATACATCGAATCACGAAAAGTCT
+
CC@A>BGEHBBB=BB@@AA<69DBBBCDCCCC@CCCD>CC@D@DCBBBCC@DDC@@>@AAAAD@C?BABCCC@>?>BBFEF2??;?AA@;AB@A>ABB=AA>98:BEE@CAAABBCC@AAA7:7:@@@@@@@<@@@@6:9=?>?>?>>>??@@@B=@>>:=A<A=BB>>>AAAD=A@@@@5@=A>>>>>>/==///)/69///<::=<BBBA.@<<<>:@9>><=><>888;>7;;:;//,/;=5===>;;;;;;??A@@B??::;D=AAA>====1<<>?
@ATNG8:00644:04386
GATGGTAGCGCACACATAGATACAGTACTCATTCGTTTCGGAAGAGACAGGTACGTTAATAGTTAATAGCGTACTTCTTTTTCTTGCTTTCGTGGTATTCTTGCTAGTTACACTAGCCATCCTTACTGCGCTTCGATTGTGTGCGTACTGCTGCAATATTGTTAACGTGAGTCTTGTAAAACCTTCTTTTTACGTTTACTCTCGTGTTAAAAATCTGAATTCTTCTAGAGTTCCTGATCTTCTGGTAGAGCGTGCATATATCTACCATCGAATCACGAAAGTCT
+
55;;7;CCBCBCECDCCFCCBDCCCCB@@CCC@BBBE=@@=@>A@@B@@B?BBBBB@B@BCB@697;;;=>;::=544444$9@;?;?<4><;;7;>>=BC?AABCCGAFCDDBBBC@CCC@C@CCBBAA?@=ABBB?BAABCBBBCCCBDBBAC?BBB@CC@C@B:;;CCCEDACBBBB:A=A=;;;;;*;ABCE?JCCCCCFDCC?BCCC5DBCCCACACC@CCCCCA@=A>@AAAAB>BAB@CCCCBBBB@@ACCBCCCBBB?ACBCC?BBCBA@@;@@@@
@ATNG8:00645:04357
GATGGTAGGCGAGAGTGAGACGCAGTACTCATTCGTTTCGGAAGAGACAGGTACGTTAATAGTTAATAGCGTACTTCTTTTTCTTGCTTTCGTGGTATTCTTGCTAGTTACACTAGCCATCCTTACTGCGCTTCGATTGTGTGCGTACTGCTGCAATATTGTTAACGTGAGTCTTGTAAAACCTTTCTTTTTACGTTTTACTCTCGTGTTAAAAATCTGAATTCTTCTAGAGTTCCTGATCTTCTGGATATGAGTGACTCGTGCTACCATCGAATCACGAAAGTCT
+
;<=E@CCC@BA@>55599;666>><<<<@@::2:BCB=CC?B?BBBAABB?ACBCB@C@DBAA>A>AAABAB=8<378777$3717@BC>AA?@<?>?>AB=AAA@AB?ABBBBB?=9;78194:=>;;;;;=AAAB<?>>>>>@@@@AAAAAAC:===8==:>=@AABB@>>>:>9<9;+:-87-78>>>*33----(----44-229+2222$26669295:;<@AAA=::6:-//;6996/--073--/;;>@@@@@@AA>>>?;;;;>>:>>>:=@@6=773
@ATNG8:00645:04362
GATGGTAGGCGAGAGTGAGACGCAGTACTCATTCGTTTCGGAAGAGACAGGTACGTTAATAGTTAATAGCGTACTTCTTTTTCTTGCTTTCGTGGTATTCTTGCTAGTTACACTAGCCATCCTTACTGCGCTTCGATTGTGTGCGTACTGCTGCAATATTGTTAACGTGAGTCTTGTAAAACCTTCTTTTTTTACGTTTACTCTCGTGTTAAAAAATCTGAATTCTTCTAGAGTTTCCTGATCTTCTGGTGTCTGATCTGTATCACTACCATCGAATCACGAAAGTCT
+
<<CB@CCB@BC??@@<FCCC;6:CCCBCCCA@=@@@@=BG@D@BBBCCBB@BCC@?=@ABBBB?B?BBBBB@AAB>BBBBB3AA>AABB>BBCB>AAC?BC>AABBBA<>>BBBB>>9?AA=D9>?>AA@??=@@@?:><<<<<@@@D>>>;==A;=>==::6:=@@?CAAAAA:AAAAA6A<@49:;;9;9#9>66506;=//.<9/6-55555#255986;4<<6@@6==888-89=?>??A<@@@<??@>=>?@AA=<<AAAA?@@<AA@@@<@AAA@@A:B@@@
@ATNG8:00646:04355
GATTAGCGCGACGAGCGTAGACCCAGAAGATCAGGAACTCTAGAAGAATTCAGATTTTTAACACGAGAGTAAACGTAAAAAAGAAGGTTTTACAAGACTCACGTTAACAATATTGCAGCAGTACGCACACAATCGAAGCGCAGTAAGGATGGCTAGTGTAACTAGCAAGAATACCACGAAAGCAAGAAAAAGAAGTACGCTATTAACTATTAACGTACCTGTCTCTTCCGAAAACGAATGAGTACGTGTGCGACGTGTCTCCTACCATCGAATCACGAAAGTCT
+
AB>:>B:96<=<<<=A;669=>>3>@B;>@BA;;4::???::496994:7:=333333$3,3;78:989333(33555555#5<7<8>>>0;?=9696@==@;;::?BD@CCB?BBDDIGCBBCCEEDA@@>AABC>AACCAA@?;@@CAB?CCCCDD@@=@EBBBC?BB?AA?;<<888*3<<89????/?D<?>>>=<96807/5<>C9><?=????A>??BB@:?<9999+9@>8??B??>>??;9887752225725-575.55556368;;333)3777
@ATNG8:00649:04348
GATGGTAGCGCACACAGTAGATACAGGTACTCATTCGTTTCGGAAGAGACAGGTACGTTAATAGTTAATAGCGTAACTTCTTTTTCTTTGCTTTCGTGGTATTCTTGCTAGTTACACTAGCCATCCTTACTGCGCTTCGATTGTGTGCGTACTGCTGCAATATTGTTAACGTGAAGTCTTGTAAAACCTTCTTTTTACGTTTACTCTCGTGTTAAAAATCTGAATTCTTCTAGAGTTCCTGATCTTCTGGTCTCTCTCTCACGCACTACCATCGAATCACGAAAGTCT
+
499525=@===<==:///////9955.5555:995:<<=6=>:B8@;///;8(--6--(-+//;=2525<::///)/8)//666'699(/38803355.55:499)//::/516<<<<AA@8@??4909@A>AAAB=BB@A=ACCA><>..-58..-695:///6=8>044944.5;;>9=BBBB7@;>999999(95<@D:@::9>>@9966>BAB+B;@AA=A=BB=A@@@A@EAD?CBBBAA?BAB@BBBBAA@@AA@@BB@@@@D@BBBBC?@;:;;??6@BBB
@ATNG8:00602:04399
GATGGTAGGCGTGTGAGAGTCTGCCCAGAAGATCAGGAACTCTAGAAGAATTCAGATTTTTAACACTGAAGAGTAAACGTAAAAAGAAAGGTTTTAACAAGATCTCACGTTAACAATATTTGACAGCATGTACGCACACTATCGAAGCGCAGTAAGGATGGCTAGTGTAACTAGCAAGAATACCACGAAAGCAAGAAAAAGAAGTACGACTATTAACTATTAACGTACCTGTCTCTTCCGAAACGAATGAGTAACGAGAGTCAGAGCAGAGCTACCATCGAATCACGAAAGTCT
+
48:939:@;=A;:5@@@?A@@A;;:)5;;=:;<<9@=@699??9:;499.467://////$-(,2,---(-5689;28933333$333(349==1=.73.333333337717432+.326'---,,2,,,-.3338>CDBA>>>A=DAA::;BB=B=A>=:=;:;=AAA:>>A???=AA=>>>;??:::1://*/;<;<+//*8687;;;C>>:>=A>=<;A;A986738D??@@@=A<@AA9?;;5;=<>8818:97>>><999:79>::;===:?===?;>>>>;;;1;A;:
@ATNG8:00603:04414
GATGGTAGGCGTGTGAGAGTCTGCCCAGAAGATCAGGAACTCTAGAAGAATTCAGATTTTTAACACGAGAGTAAACGTAAAAAGAAGGTTTTACAAGATCTCACGTTAACAATATTGCAGCAGTACGCACACAATCGAAGCGCAGTAAGGATGGCTAGTGTAACTAGCAAGAATACCACGAAAGCAAGAAGAAGAAGTACGCTATTAACTATTAACGTACCTGTCTCTTCCGAAACGAATGAGTACGATGAGAGAGCTCTCTCTACCATCGAATCACGAAAGTCT
+
>>BC@DBB?BBCCCCBCBC=>A;;;)5;;<@BCB998:>AACCBBB?BB?A?ACA@ACCC3C?ABCCCAAAAAA<ABBBCBB3BA9?1899*9/;6;///9;?;?B6A;;958//(..566655555888;>A=>;=B<>>?>>>6538;@?C?B??@BBA@=AAAA>><>B?BCC:>>@AB:B@D<AA<@@:<;:>679AA?>?;?>A@@A=A>BAAAA@CBB????7;7;@E:@BB@BBBB:88;;;@@AAAAAA>>>==AAAA=A???A<AA:::CB:@==>
@ATNG8:00608:04405
GATGGTAGCACGAGTCACTCATATCCAGAAGATCAGGAACTCTAGAAGAATTCAGATTTTTAACACGAGAGTAAACGTAAAAAGAAGGTTTTTACAAGACTCACGTTAACAATATTGCAGCAGTACGCACACAATCGAAGCGCAGTAAGGATGGCTAGTGTAACTAGCAAGAATACCACGAAAGCAAGAAAAAGAAGTACGCTATTAACTATTAAACGTACCTGTCTCTTCCGAAACGAATGAGTACAGAGAGTACGATATGTCTACCATCGAATCACGAAAGTCT
+
:;A@9>BDCBBB@ELDBBAA@?;;>9BBB@BBCCCB=A=ABBBBCD?BB?A=??@;;;;;$82<;;A<=A=58:8:BBBCCC1?@>@9CCCC5BCCAFBBABBBAB?B@CC@CCC?CCBACCCCAAACCBDCC?CBBB?BBBBBBBB:?<@@?;@CAAABBC?CCCDBB>@@@BCD?CC99927;=<?@AAA2@A==>>>CBE@@:>:=?>>188*8=@@A>AAABABB@B?BBD>B??=?BBCCCEBBBBBBBCCBBBBAA===>><>BA@@<@@@AAAD:@:88
@ATNG8:00608:04416
GATGGTAGAGTACAGTGTAGTAGACCAGAAGATCTGGAACTCTAGAAGAATTCAGATTTTTAACACGAGAGTAAACGTAAAAAGAAGGTTTTACAAGACTCACGTTAACAATATTGCAGCAGTACGCACACAATCGAAGCGCAGTAAGGATGGCTAGTGTAACTAGCAAGAATACCACGAAAGCAAGAAAAAAGAAGTACGCTATTAACTATTAACGTACCTGTCTCTTCCGAAACGAATGAGTACGTGTGACGTACGTGAGCTACCATCGAATCACGAAAGTCT
+
5588<=CCCCBCCABBCCIGHCBBC@BEI@CDCBBB?B?BAA;;:D@CC@C>?==9::::(:;@A@ABBCC@AA<99;BBCB5@@=@?CBB<CHGBCCCCCCC@@?A@CC@BCC@DDAABBCCDCCCCCCCC?DCBB=@ABBBBBA=B>B??=?CCCDAAA?CCCCBB?BB@>>?<??@@@9?>>;999999%9B<D788@@AAE:>9====5:5:>BAA>ACBAABB>A>ABC>C>?<?BBBBBBCCCCC@AACCCCAAAACAAA?B>>>B@BBAA>>>:>BBB
@ATNG8:00609:04394
GATGGTAGTGGATACAGATCAGACACCAGAAGATCAGGAACTCTAGAAGAATTCAGATTTTTAACACGAGAGTAAACGTAAAAAGAAGGTTTACAAGACTCACGTTAATAATATTGCAGCAGTACGCACACAATCGAAGCGCAGTAAGGATGGCTAGTGTAACTAGCAAGAATACCACGAAAAGCAAGAAAAAGAAGTACGCTATTAACTATTAACGTACCTGTCTCTTCCGAAACGAATGAGTACTGCGTCTCACTCTCGCCTACCATCGAATCACGAAAAGTCT
+
5:A=8:=<0/)//77:<=966=A@6925;;559;A<;5;;@@>>@9:89:>D??@???<<<,;4=><A??>=:97)37=:>?A+>=7<29:.5<<7<:6666?=C?B899>BBD>AACA@A@CBBB;;:BAB=@?9:79@@?>>995;<@@A?B@A@CCBA@A@??@A?@A=??<9>=9999+9<=9>AAAA3AA?BBCCAB=::5:<A=>><>:>>A@@=@B@@?AA=>;>??9?@A>AABBB999A@><;;;;@@@?@?;7;<;7<;;::6<3334444&48:;
@ATNG8:00611:04390
GATGGTAGCTCACGTACGTCACACGTACTCATTCGTTTCGGAAGAGACAGGTACGTTAATAGTTAATAGCGTACTTCTTTTTCTTGCTTTCGTGGTATTCTTGCTAGTTACACTAGCCATCCTTACTGCGCTTCGATTGTGTGCGTACTGCTGCAATATTGTTAACGTGAGTCTTGTAAAACCTTTCTTTTTACGTTTACTCTCGTGTTAAAAATCTGAATTCTTCTAGAGTTCCTGATCTTCTGGGTGTATCAGCGAGTATCTACCATCGAATCACGAAAGTCT
+
9:@<9<AA?===666<<<<BABBBDDDBBBCE@CDCJ?HEACACCCCBBC@BBCDD>A>AAA@?B>@ABBBCBBB@BAABA2AB@BDCC=BBBC=A@A@DD<>@AACC?BBBAA???>?>@;@:>>@??@@@;@ADD:>>@@@@>>>?A>>=<<=07887=>8=9===?@>@>=99@CFD2A187,6>>?@/==:::19///578:88;;;;;+9///3.32>>6?AA@;:;:>:>=>=AA:::==6///:::<:>>:;:;@>>>B=BB>==:=>><:::29///
@ATNG8:00611:04431
GATGGTAGAGTATCATGTGTATCTCCAGAAGATCAGGAACTCTAGAAGAATTCAGATTTTTAACACGAGAGTTAAACGTAAAAAGAAGGTTTTACAAGACTCACGTTTAACAATATTGCAGCAGTACGCACACAATCGAAGCGCATTAAGGATGGCTAGTGTAACTAGCAAGAATACCACGAAAAAAGAAAAAAGAAGATACTGCTATTAACTATTAATCGATACCTGTACTCTTCCGAAACGAATGAGTACTGTATCTAGTGTGTGCGCTACCATCGAATCACGAAAGTCT
+
59==:==?;;==><<666>;@9559.444.4444<<7<7<666=@?8<<;>999444444$5.55<<99>/0)/7.7///<<<+<=8<6;99+99949::99;:499(4799299=99<@<BBBBBCAAACBBBAHBBB@CCCCBB@C@C@CEC?ABCECB;;;8BB==B9==554=6;;833333#333333#383333:<888887,3,33336=.44<;;==4///////7383555.6661222722288655........266688AA;A>==>8<985=8=3;877
@ATNG8:00617:04437
GATGGTAGCGCACACATAGATACAGTACTCATTCGTTTCGGAAGAGACAGGTACGTTTAATAGTTAATAGACGTAACTTCATTTTTTGCTTTGCTTTCGTGGTATTCTTGCTAGTTACACTAGCCATCCTTACTGCGACTTCGATTGTGTGCGTACTGCTGCAATATTGTTAACGTGAGTCTTGTAAAAACCTTCTTTTTTTACGTTTACTCTCGTGTTAAAAATCTGAATTCTTCTAGAAGTTCCTGATCTTCTGGAGATACACATGATACTCTACCATCGAATCACGAAAGTCT
+
89;;=AAABBBBCDCECCCCA9977///9979;=<:9397360-----8836<<<7;)/)/:9<2>954444<883883--,,,,,#,,,,(,,/9/97::;AAA?@A55999995;<==@<<@=BAB>A=A@B:>0//7277//)499566<;<<=<<<<993555.54.47;9854499<8<<<???+<5:.4555555"44444)544555555;.5555$55555.5.5;55555515@5:7;==<==7<<<266ACCDCABBCCCBDBBBCBAC;;;B=AA@@@AB=B;::
@ATNG8:00618:04439
GATGGTAGGTGCACATGAGTGTATCCAGAAGATCAGGAACTCTAGAAGAATTCAGATTTTTAACACGAGAGTAAACGTAAAAAGAAGGTTTTACAAGACTCACGTTAACAATATTGCAGCAGTACGCACACAATCGAAGCGCAGTAAGGATGGCTAGTGTAACTAGCAAGAATACCACGAAAGCAAGAAAAAGAAGTACGCTATTAACTATTAACGTACCTGTCTCTTCCGAAACGAATGAGTACGATGAGATCTCGTGTGCTACCATCGAATCACGAAAAGTCT
+
@;;6;@>C@B;96<B=BCCECHECCACCC?BBAAAA>A>AABBBBB@BB>B>AAA@@@@A0@=AACBBBB;;;A9;9:@BBB1CB;@.::9&99>:@6:9ACD@@>?@AA?BBC@BBBBCCCDCCCCBBBCC@BC@@<@@@@BDAA=B=;;;;>?A@AAAA?AA???B?AA?BBB=AAAAA<ABC@BBBBB3BC<?>AAAA=>?1838==>6;5;>BB@=@BBC@AA?A?AAA<ACD@BBBCBBAAAACCCCCCBBA999AA=?B=BCAAA<AA@@;;;;.;@99
@ATNG8:00619:04423
GATGGTAGCGCGACGAGCGTAGACCCAGAAGATCAGGAACTCTAGAAGAATTCAGATTTTTAACACGAGAGTAAACGTAAAAAGAAGGTTTTACTAGACTCACGTTAACAATATTGCAGCAGTACGCACACAATCGAAGCGCAGTAAGGATGGCTAGTGTAACTAGCAAGAATACCACGAAAGCAAGAAAAAGAAGTACGCTATTAACTATTAACGTACCTGTCTCTTCCGAAACGAATGAGTACTATGTAGAGCTCTATACTACCATCGAATCACTAAAGTCT
+
CCGI@CCBBBB@@@AAACCCBBBCC=CBC@BBCBBB@B?BBBBBCB>BB>A?BBA???>>.??BBBBBBCAAAD>DCBBBBB5BB@C6;;;6;CCCDCCEEDBCBAC@AA=AAA>BBBBCCCCBBDCCBBCD?C@@A@BBBB@@@A>A?BAA>AB???BBB?BBBBBB?BB@BBB?BCBAA9A9959>DDD/@@<@767AA@@@<?<??AA:=:=>A@@=@BB@AAA>A?CCC>C@A=?CBCBBBABBBCCBAAACB@@BA>>=><@;;;B=DF@@>==6AAAA
@ATNG8:00620:04410
GATGGTAGCGAGCGAGTGTGTATACCAGAAGATCAGGAACTCTAGAAGAATTCAGATTTTTAACACGAGAGTAAACGTAAAAAGAAGGTTTTACAAGACTCACGTTAACAATATTGCAGCAGTACGCACACAATCGAAGCGCAGTAAGGATGGCTAGTGTAACTAGCAAGAATACCACGAAAAGCAAGAAAAAGAAGTACGCTATTAACTATTAACGTACCTGTCTCTTCCGAAACGAATGAGTACGATGAGATCTCGTGTGCTACCATCGAATCACGAAAGTCT
+
//;;+//9:<55599945599<;55.59@7<ABCCC<A899@<<<A>BB8B=9:/<77<<'0+/77::666@@?4=<44444$95.56;;<0;;<8;;;666=@C?B?BC?CBB?AABAA@@ABCCCBBBBD@CBBB?BBBBBDCC?B>CBB=AA@@BBGI@CBBCED?BB?BB@<@@9999+998/8EDED3BB>=>=A@@BBC?C>???=5;5;>CBA=@CCAABB?A=@@@9?BA6:9BBBB??>CHCBBAAAABBDA@@A9818;::=9>8:9;BB=B;;;
@ATNG8:00621:04393
GATGGTAGCATCATGCATATCTCACCAGAAGATCAGGAACTCTAGAAGAATTCAGATTTTTAACACGAGAGTAACGTAAAAAGAAGGTTTTACAAGACTCACGTTAACAATATTGCAGCAGTACGCACACAATCGAAGCGCAGTAAGGATGGCTAGTGTAACTAGCAAGAATACCACGAAAGCAAGAAAAAGAAGTACGCTATTAACTATTAACGTACCTGTCTCTTCCGAAACGAATGGTACTGCGTCTCACTCTCGCCTACCATCGAATCACGAAAGTCT
+
:<<=?=@BA;;6>C@BABCC=A=ED>?@A>A954<<8<?BCDBA998:@9??:9:BBBBB1B>CBBA@A@@00,/977898):<7;.999&9<B=BABB@B>::7:?DC?BCC9=<<599@D@BCABBCCFACCBB?BBB@@@CB=B?A;<7;@BBCAAA>???CAA>AA=???>ABBBA<???;>>???.?D?ABABBA=A@1817;;<8>;@@A@@?B@@@?BB?C>BAC>BBB?::59AAABC?@@@???CAAA>?<?AA=@989B>AAAA@@@;@B??
@ATNG8:00627:04395
GATGGTAGGCGAGGAGGTGAGACGCAGTACTCATTCGTTTCGGAATGAAGACAGGTACGTTAATTAGTTAATAGCGTACTTCTTTTTCTTAGCTTTTCTGTGGTATTCTTGCTAGTTACACTAGCCATCCTTACTGCGCTTCGATTGTGTGCGTACTGCTGCAATATTGTTAACGTGAGTCTTGTAAAACCTTCTTTTTACGTTTAACTCTCGTGTTAAAATCTGAATTCTTACTAGAGTTCCTGATCTTCTGGTGAGATATGCATGATGCTACCATCGAATCACGAAAGTCT
+
8:<>@@>>3<---(--(-866///95555559994;99935838(---(-85786;<>A@7?17-338-304<<::<:::7:;;;:)<<(//////&/8888585;6;9478:=//)-67-..3505?A:?;<==:85576;;9;7;>>@AA>>=>?>>;666(---(-6073;=?999999/./<<<.;391::AAA/@@@AA9@<<==@;:;>@1889)8888>5;5:>8988A?9>>:>4;7758<///<6<;8;<>A>>??>===::;<=8<:;;A<A>>>ABB;>>>?
@ATNG8:00627:04397
GATGGTAGAGAGACTGTAGCGCACCCAGAAGATCAGGAACTCTAGAAGAATTCAGATTTTTAACACGAGAGTAAACGTAAAAAGAAGGTTTTACAAGACTCACGTTAACAATATTGCAGCAGTACGCACACAATCGAAGCGCAGTAAGGATGGCTAGTGTAACTAGCAAGAATACCACGAAAGCAAGAAAAAGAAGTACGCTATTAACTATTAACGTACCTGTCTCTTCCGAAACGAATGAGTACTATGTAGAGCTCTATACTACCATCGAATCACGAAAGTCT
+
45<<8ACCCCBBBBBCCCBCBCBBB=:9;@CBA@@@;@<@BB@??A=@B?B@BBBAA@@@.@>ABBBBCCD:9929:;B@AB1@A>?2;;;*:BC@EBBBCDDCC@C@BB@BAE@CCAABCCCCCBCCCCBC@CC??=@BBCCCA@>CAEBB?BBBBBBBB?BBCBCB@AA>ABB;??99927=?=BBBCC3BB?B===DDBAA:>:>@@A7;7;>BAB?BBBBBBB@D?CCC>BAA>ACCCBBABBBBCCB???;;;BBA@@>>:=B@??<?B??ACD>B999
@ATNG8:00628:04420
GATGGTAGTATAGAGCTCTACATAGTACTCATTCGTTTCGGAAGAGACAGGTACGTTAATAGTTAATTAGCGTACTTCTTTTTCTTGCTTTCTGTGGTATTCTTGCTAGTTACACTTAGCCATCCTTACTGCGCTTCGATTGTGTGCGTACTGCTGCAATATTGTTAACGTGAGTCTTGTAAAACCTTCTTTTTACGTTTAACTCTCGTGTTAAAAATCTTGAATTCTTCTAGAGTTCCTGATCTTCTGGATATGAGTGACTCGTGCTACCATCGAATCACGAAAGTCTT
+
45<<8=BB@BC;;6==;;;>>>;;;;545544.499@6>:0505>>?;@???@@>>9::=@>=9=*0(//88<<7;1<=<==.8>4<333,255893;;?9@<6666=//)-66-/).<<6:??5;5:<<:;786=D>@><AAABBA>=>>B===:::1///6::9=9AC?;<;?AA699::</<9=7:::::)9=<<:3:4797=?>???8::::+9/-)-9)-+/:6:::>DAA<A<@?@???7;;?;?>>>>>@@>>=;;;?=:67=-32,,,0---=<<@6@==><
@ATNG8:00629:04409
GATGGTAGAGTACAGTGTACGTAGACCAGAAGATCAGGAACTCTAGAAGAATTCAGATTTTTAACACGAGAGTAAACGTAAAAAAGAAGGTTTTACGAGACTCACGTTAACAATATTGCAGCAGTACGCACACAATCGAAGCGCAGTAAGGATGGCTAGTGTAACTAGCAAGAATACCACGAAAAGCAAGAAAAAAGAAGTACGCTATTAACTATTAACGTACCTGTCTCTTCCGAAACGAATGAGTACTACTCTCAGAGACACACTACCATCGAATCACGAAAGTCT
+
//::7<<BB;;6;;;=>;66/::///)///)/;;4//)/)///8666388-3-33933333$3178=;<@=ABBC988455555#55.5.555&5<<;555:54499.99=@5<<<15555555;9;9::<5597:?:<8<?<@@??<;A?BBB?B@:::::B;@?@?<:500)///6;>/888*7735;77777$581522299<<=/5.2557:?:>@C9989BBBCAC?C?CCC?C@@=?ABBBA@@B878?999977;;;?8<8;69555=39555<<>5>665
@ATNG8:00632:04431
GATGGTAGCTTACGTACGTCACACGTACTCATTCGTTTCGGAAGAGACAGGTACGTTAATAGTTAATAGCGTACTTCTTTTTCTTGCTTTCGTGGTATTCTTGCTAGTTTACACTAGCCATCCTTACTGCGCTTCGATTGTGTGCGTACTGCTGCAATATTGTTAACGTGAGTCTTGTAAAACCTTCTTTTTACGTTTACTCTCGTGTTAAAAATCTGAATTCTTCTAGAGTTCCTGATCTTCTGGGTCTCTCTCTCACGCACTACCATCGAATCACGAAAAGTCT
+
;@BB<@AAAA265==CBA<AAICCCCAAADBB?BBBB<AB=A?ABCABAB?BBB=B8B8B@@A?C@EFBBA9:9:3:====,<A28989*8@???BBA=??59:AABCC>BBBBBBBE=??B=?;@A@@ABAA?>9::?BFG===@======?AAA=A??;?@<>=BA8;:>>>A<@@DDD2=:>>>>>>>.;7<<</;522??=:::18888(7>>?A=B???>?BAABAA>AACBBBBB=@?BB=?????BDAAAACBBBCBBB?BB@@@=000:0///&7<8;
@ATNG8:00633:04394
GATGGTAGTATATCGCGTCGCTATCCAGAAGATCAGGAACTCTAGAAGAATTCAGATTTTTAACATCGAGAGTAAACGTAAAAAGAAGGTTTTACAAGACTCACGTTAACAATATTGCAGCAGTACGCACACAATCGAAGCGCAGTAAGGATCTAGTGTAACTAGCAAGAATACCACGAAAGCAAGAAAAAAGAAGTACGCTATTAACTATTAACGTACCTGTCTCTTCCGAAACGAATGAGTACACATCGTCGTGTCGTGCTACCATCGAATCACGAAAAGTCT
+
9899698=9445//77///79::<<7;>:.459555.5.599<<<<8==8<5997/////$/)////://3988803344444$3849-333&33:5:<873////(/(//3//31799:>>@?>?>BBBBDD?C@@@8::@@@A9:7:?C@@<=A<ABC<A@AABD@CB>?:949AA?C9;77/798989%7:49<<<>79:96;65526+2+26:4405>434<;7=7:@@9;=B<777@>>?@887>>9>988=88777<;<;A<:::59///////&//33
@ATNG8:00635:04415
GATGGTAGGCGAGAGTGAGACGCAGTACTCATTCGTTTCGGAAGAGACAGGTACGTTAATAGTTAATAGCGTACTTCTTTTTCTTGCTTTCGTGGTATTCTTGCTAGTTACACTAGCCATCCTTACTGCGCTTCGATTGTGTGCGTACTGCTGCAATATTGTTAACGTGAGTCTTGTAAAACCTTCTTTTTACGTTTACTCTCGTGTTTAAAAAATCTGAATTCTCTAGAGTTCCTGATCTTCTGGATACACTCATGTGCACCTACCATCGAATCACGAAAGTCT
+
66>>:=BB?BBA@AFCBBBB;69>BBCBCC::::BBF>CC?C?BBBCCCD?ABBBE>A>ABCC@B<AABBBB@BB@A????.?A=AABD?CDBB<?>@=@A???@ABB>BBBBBB??=A@A:<8=>>>@A@A;AAAA;>==>AA===>?>>;;;?9;=<=CC===AA>>>AAAA;A??A@5A<>:>?CAC.??<==5<>?:::@@===(66656%8<<;A<@=;;;@??=<=9=///=H@@;>>@<@AA@@@@AA?><>>AC9AAA;>888?;>>;;;?@:@>::
@ATNG8:00635:04432
GATGGTAGTGCGTGAGAGAGAGACCCAGAAGATCAGGAACTCTAGAAGAATTCAGATTTTTAACACGAGAGTAAACGTAAAAAGAAGGTTTTACAAGACTCACGTTAACAATATTGCAGCAGTACGCACACAATCGAAGCGCAGTAAGGATGGCTAGTGTAACTAGCAAGAATACCACGAAAGCAAGAAAAAAGAAGTACGCTATTAACTATTAACGTACCTGTCTCTTCCGAAACGAATGAGTACACACTCTCATATGACACTACCATCGAATCACGAAAGTCT
+
55>>:?CBBCC9:;CCCCCCCCBBB<BAA=?CCBBB?@<@BB@@AC@CC>A9><=:9878$93@@?BBBFBBBC>CBBCBBB2@@<?.;;;*;CE@DCCDCBEBB?B?CC@DCC?CCBBBCCCCECCCCCCC@AAAB?AAABBBAA>B@CAC@CCBFCCBA?BBCCBB?BB????5:9??=8===9::9999%9@<A999DCB@@:>:=?DB:=:>BCBA?AA@@?BB@B?BBB>BAA>ABBCCCCDBBBBBBBA>=>@A999AAC?BBBBB?B??>BBB5;;99
@ATNG8:00639:04401
GATGGTAGCTCACGTACGTCACACGTACTCATTCGTTTCGGAAGAAGACAGGTACGTTAATAGTTAATAGCGTACTTCTTTTTCTTGCTTTCGTGGTATTCTTGCTAGTTACACTAGCCATCCTTACTGCGCTTCGATTGTGTGAGTACTGCTGCAATATTGTTAACGTGAGTCTTGTAAAACCTTCTTTTTACGTTTACTCTCGTGTTAAAAATCTGAATTCTTCTAGAGTTCCTGATCTTCTGGGTGTATCAGGCGAGTATCTACCATCGAATCACGAAAGTCT
+
///0+/;A=ABBA@<@96:@A;;;@>>>99992999>57A:>*0/)/;;7969=;;;:>469<=;>:>AB99:@9919<<<<,<;133;<5;<::044=9=A;?A@@A@5:8@ABCBB?B==9>=A?>;;8@A=9;:>7:;@@?@@;;;=BB;66@7///6;;*/,8@@?@BA;;188888(79>:8////(/9:;@///;5655987-5555'58:7?;?=AA=AABBAAA<A=ABAA;:5:;<;5=???AA6606:///7<<<??;>>>?@<@>>>>AA:>;;=
@ATNG8:00639:04434
GATGGTAGGAGACTGTAGCGCACCCAGAAGATCAGGAACTCTAGAAGAATTCAGATTTTTAACACGAGAGTAAACGTAAAAAGAAGGTTTTACAAGACTCACGTTAACAATATCGCAGCAGTACGCACACAATCGAAGCGCAGTAAGGATGGCTAGTGTAACTAGCAAGAATACCACGAAGCAAGAAAAAGAAGTACGCTATTAACTATTAACGTACCTGTCTCTTCCGAAACGAATGAGTACGATGAGATCTCGTGTGCTACCATCGAATCACGAAAGTCT
+
:;;A;?;=8@A@?666??@CBBDE=B;;8;B@@@CAE?BB@;;==;00)/1689=====+=8444=<;?????8?@@ABBB2??:?<@AA6@@C@>>>AB>>>=:====:=@@B@@@@@A<<<>=<<=@@A;A<::6;;;AAD;<7;;??B>??BB??@C<??@;>>>?@<@??8<565-555-5::::.:;7?888;976;5;7>>>><?=@?@?@<<==///61616:;0:BA?>>>@999:>>>>B@?>>;;:???=;;;9>////5976;;;;1:;;<
@ATNG8:00646:04403
GATGGTAGCACGACACGACGATGTGTACTCATTCGTTTCGGAAGAGACAGGTACGTTAATAGTTAATAGCGTACTTCTTTTTCTTGCTTCGTGGTATTCTTGCTAGTTACACTAGCCATCCTTACTGCGCTTCGATTGTGTGCGTACTGCTGCAATATTGTTAACGTGAGTCTTGTAAAACCTTCTTTTTACGTTTACTCTCGTGTTAAAAATCTGAATTCTTCTAGAGTTCCTGATCTTCTGGTATGACTAGTGTACTACTACCATCGAATCACGAAAGTCT
+
AAED@CCCCB:66;?>?@6966>DBBBB;:;B?BEIJ>BBAEABBBCCBB@CB@AA<@;?AAA>B@CBBBDCAAA>;====+>@8@90)////1666478177;<77/3::;<>??=;::7:=>=>;;::;6=>>><AAAAAAA>>>@>>>===8===8=<5;5888???BAA=@@???2?8=9=====,::9=@-//:::::?AA4;;;;+;;;;=<@:>><??CA>>><><?AAA;;7;AA<?@@@;:;?A::;???@A???:=778>899@///@6<<<<
@ATNG8:00600:04455
GATGGTAGCACACGAGATCTCATCGTACTCATTCGTTTCGGAAGAGACAGGTACGTTAATAGTTAATAGCTTACTTCTTTTTTCTTGCTTTCGTGGTATTCTTGCTAGTTACACTAGCCATCCTTACTGCGCTTCGATTGTGTGCGTACTGCTGCAATATTGTTAACGTGAGTCTTGTAAAAACCTTCTTTTTTACGTTTACTCTCGTGTTAAAAGATCTGAATTCTTCTAGAGTTCCTGATCTTCTGGATACACTCATGTGCACCTACCATCGAATCACGAAAAGTCT
+
BBAB@DCCCDBCBCCBBCICCCCCD@@ABBAA<ABCC=BB?B@ABB==BD@CBA@@;?;@A<B:C:>CCBC=@==8::::99#89/3387)3=9:2994.9A;@@BBBB@CCCCCCDC?BBB>A>AAABBBBB@BCBC=@;::BC@??BCBBAAAA>??A?AA=A@??@BBBFBA=@88888(87<7887788%8=::;6;@@AAA>@7838@@/888@ABB:>:>E:==@@;:::<<AA>>=?5;;>:>===AA??=888>@??<>>B===>??<?A>>9988)8>>?
@ATNG8:00602:04454
GATGGTAGCGCGACGAGCGTAGACCCAGAAGATCAGGAACTCTAGAAGAATTCAGATTTTTAACACGAGAGTAAACGTAAAAAGAAGGTTTTACAAGACTCACGTTAACAATATTGCAGCAGTACGCACACAATCGAAGCGCTGTAAGGATGGCTAGTGTAACTAGCAAGAATACCACGAAAGCAAGAAAAAGAAGTACGCTATTAACTATTAACGTACCTGTCTCTTCCGAAACGAATGAGTACGTGTGCGACGTGTCTCCTACCATCGAATCACGAAAGTCT
+
//:;7<@AAEFCCCCCCDCDCBBAA;@AB?BBBB;;6;=AAA@A?B@BB@B?:9997888'85;?=BBACACCC>BBBBBBC2BB?C?BBB<DCCGFCBBCCD@@=@?BA?BBB@BCCBBBCCCCCBBBABE@FB??<@BBAAADB=A=A::8;DBBBBBA?AABAAA?BB>>>>>AAAAA<BBB?BDCCC2AA?A;;;@@@@A:=:=>>?1808=A@@=@@AAAEF@C?BBA;A9:7:CDBCBBAAABBB@@@@>==???;?;;7;A>>>=@@BB???8????
@ATNG8:00614:04464
GATGGTTGCACACGAGATCTCATCGTACTCATTCGTTTCGGAAGAGACAGGTACGTTAATAGTTAATAGCGTACTTCTTTTTCTTGCTTTCGTGGTATTCTTGCTAGTTACACTAGCCATCCTTACTGCGCTTCGATTGTGTGCGTACTGCTGCAATATTGTTAACGTGAGTCTTGTAAAACCTTCTTTTTACGTTTACTCTCGTGTTAAAAATCTGAATTCTTCTAGAGTTCCTGATCTTCTGGGCTGCGCTGATATGCGCTACCATCGAATCACGAAGTCT
+
BBBB;@5@9:5;;;;666BBB=66CCCBACCC@ABAC>BC@B@CCCAAALADCBBB?C?BAA?7?7:BBBBBCBC<BBCCC1372=;;=8;??B?BBB>BA;???@=?;?BCDBBBB?EBB<>;>@@@;;<>>C@@@7;:>>@;;;A@???@?@A7<;;=BD;><>==>??>>>59:<<=3==B=BABBB/==9==6=/////<;;>18898(6887>6<6<A:>===;;;=A<;;;@?D<>>=@6=:;;>>>=>>933--,,77,,,,-70779<9:39;9;
@ATNG8:00617:04478
GATGGTAGGACGAGCGTCTGAGAGGTACTCATTCGTTTCGGAAGAGACAGGTACGTTAATAGTTAATAGCGTACTTCTTTTTCTTGCTTTCGTGGTATTCTTGCTAGTTACACTAGCCATCCTTACTGCGCTTCGATTGTGTGCGTACTGCTGCAATATTGTTAACGTGAGTCTTGTAAAACCTTCTTTTTACGTTTACTCTCGTGTTAAAAATCTGAATTCTTCTAGAGTTCCTGATCTTCTGGTGTCGTCTATCATGTACTACCATCGAATCACGAAAGTCT
+
//7727/0)4444989:;;;;@AB?BBCCCCD@CCCC>BB@B@CCCCCCD@CCCCC?C@CCCB@C@CDBCCCBBB;@@@@>0>C<@@CE>CCAA?ADD@CC9;:BCCC@CCCCCCBB?BBC@C@BBCCCBBB?BBBB@ECCBBBCCBBCDDDBBB?ABC?CB?A>AADBBCCDC@CCCCC9B<A;;;:::*:ACCG>CEDCCEDCCD@CCDC5DBBBC@B@BC@CCCEBAA>B@CCCCCC@BAC@AAABDBBABBBBBAACCCCC?BBBBC?CCCC@@?:@B@A
@ATNG8:00619:04450
GATGGTAGAGAGACTGTAGCGCACCCAGAAGATCAGGAACTCTAGAAGAATTCAGATTTTTAACATCGAGAGTAAACGTAAAAAAGAAGGTTTTTACAAGACTCACGTTAACAATATTGCAGCAGTACGCACACAATCGAAGCGCAGTAAGGATGGCTAGTGTAACTAGCAAGAATACCACGAAAGCAAGAAAAAAGAAGTACGCTATTAACTATTAACGTACCTTTCTCTTCCGAAACGAATGAGTACAGAGAGTACGATATGTCTACCATGAATTACGAAAGTCT
+
>CB>@C6:6>;;9555555595555)5;;6555<56267;:<::661//)/368---999)8+---5--////99.6788====%33,3,3333$399.34:::::550557>:??@<?@?@CCBCBAA@CCDBB@CDCC?AAAAAAAA?B@B@@>@DDBBBDC?AACCBB?BBABAA>AABBB=BAA>ABBBBB)@A;=;;;@A>>?6:69;;;19397:;?4::-:8;;6;1788-700)////89888<>888=:8888333@=??>AB<=8;88777>.334/
@ATNG8:00620:04459
GATGGTAGCACGAGTCACTCATATCCAGAAGATCAGGAACTCTAGAAGAATTCAGATTTTAACACGAGAGTAAACGTAAAAAGAAGGTTTTACAAGACTCACGTTAACAATATTGCAGCAGTACGCACACAATCGAAGCGCAGTAAGGATGGCTAGTGTAACTAGCAAGAATACCACGAAAGCAAGAAAAAGAAGTACGCTATTAACTATTAACGTACCTGTCTCTTCCGAAACGAATGAGTACGATAGAGAGCTCTCTCTACCATCGAATCACGAAAGTCT
+
//;;7=CA??666==BCBBBBBBCC@CCC@CCCC<<7;>BBB;;9?244.4.4844444&35::;<<433337-3344;;=*55.5.55506>>:>699@@@@@=??BA=B@@<@@@?CCGCCCCCBBBBA=AB;;9;CA?AA9:5;=A@@>@CCCCBBB?BAABCC?9958836888::398828;;AB3BC@@>>>@ABAB;@<@A>>:=:=@@@@?B@??ABB?C?899,89949@BCBBABBBBBCB????6558:25239555>4>><;<=B<B777
@ATNG8:00621:04442
GATGGTAGCGCGACGAGCGTAGACCCAGAAGATCAGGAACTCTAGAAGAATTCAGATTTTTAACACGAGAGTAAACGTAAAAAGAAGGTTTTACAAGACTCACGTTAACAATATTGCAGCAGTACGCACACAATCGAAGCGCAGTAAGGATGGCTAGTGTAACTAGCAAGAATACCACGAAAGCAAGAAAAAGAAGTACGCTATTAACTATTAACGTACCTGTCTCTTCCGAAACGAATGAGTACTATGTAGAGCTCTATACTAATCGAATCACGAAAGTCT
+
BCBB@CCCBCBBBBCCCEEDDFAAA=BCGACCCC??>?@CBBDCCB?BC>B>BAA78777.9>ABCACCBBAA@8??9;;;;.;C>B5:;;*9ED?CBBBCCHED?C@AA>@BB<@AAABDDCBBBCCBBBC?CBBB>AA@@@BBB>B?C:::;BBBDCDD=AABBBB?BC@999?BBCCD=A@A=>>===1??;@>=>@BB=<:=;==>B7:5:<@>?:?AABBCC@G?BBB>CAB?:9:CFDCCB@A>AAAA@@@===A?AA;@@@@<AABAAAA<BBBB
@ATNG8:00626:04447
TGGTAGTAGTACACTAGTCATACCAGAAGATCAGGAACTCTAGAAGAATTCAGATTTTTAACACGAGAGTAAACGTAAAAAGAAGGTTTTACAAGACTCACGTTAACAATATTGCAGCAGTACGCATACAATCGAAGCGCAGTAAGGATGGCTAGTGTAACTAGCAAGAATACCACGAAAGCAAGAAAAAAGAAGTACGCTATTAACTATTAACGTACCTGTCTCTTCCGAAACGAATGAGTACACATCGTCGTGTCGTCTACCATCGAATCACGAAAGTCT
+
FD@EBBBC9:9@CBBCBBBCDBA?B@A>BBBB;;9;@BCBBBAC@BC?B@CC;;9???,@<@@?CABCBBAC>?9;6@@@+>=7;.555&5<<5<AA@=@;00-/7::7<?C<?@AABBBDCCCCCBBBC@CCBB?BBCCCCBB>B=A@A?BBBBBBBB?BCCCCC?CC?????AAAAA<><=999::::%:?;;958@>@A@<A;=>AB;?<>?A;:8:BBBABA<@=???8?CD?BBBBABBBCCBB@>BBAA???AABBC@FBCBB?BCBCCCC>BBBB
@ATNG8:00629:04451
ATGGTAGAGTATCATGTGTATCTCCACGAAGAATCAGGAACTCTAGAAGAATTCAGATTTTAACACGAGAGTAAACGTAAAAAGAAGGTTTTACAAGACTCACGTTAACAATATTGCAGCAGTACGCACACAATCGAAGCGCAGTAAGGATGGCTAGTGTAACTAGCAAGAATACCACGAAAGCAAGAAAAAAGAAGTACGCTATTAACTATTAACGTACCTGTCTCTTCCGAAACGAATGAGTACGTGTGACGTACGTGAGCTACCATCGAATCACGAAAGTCT
+
48<8=BBAABAB;;;;A@@A;;7>,---50--(/::?8?;>BBBA;;7;B?C@AA?;;;;.9<=AADCCCCDCE>CBBBBBB0@B;A4;;;&:@@=CCCCCCC::6:?BA?BBB?BCAAABCCCCAABCCCC@BBCC?BACCDBBB>B>A@@>@ECCCCCD?@AABCC?CA>BBB789998*:::3::::::%:><7:47::CBA<@=>@;;7;;>ACBB@BCBBBBB@C@CCD?CAA?@CBBBBBBBCBBCCCBBBCBBBBBBAA>A>>>@<@ABAAAC>BBBB
@ATNG8:00630:04471
GATGGTAGATATATGCACGCTTACCAGAAGATCAGGAACTCTAGAAGAATTCAGATTTTTAACACGAGAGTAAACGTAAAAAGAAGGTTTTACAAGACTCACGTTAACAATATTGCAGCAGTACGCACACAATCGAAGCGCAGTAAGGATGGCTAGTGTAACTAGCAAGAATACCACGAAATCAAGAAAAAGAAGTACGCTATTAACTATTAACGTACCTGTCTCTTCCGAAACGAATGAGTACTACTCTCAGAGACACACTACCATCGAATCACGAAAGTCT
+
44995;=BBCC;;9;;?;=<=:=C@CED?@?;<;:5?7959885==?<8A=9;783777$33==<=<;;;337)7;@==99*9A<A49:949BC?AAABCBGBB@BADDACCC?BBBBCDEDCBBBBCCCD?BBBB<??BCBBBB=B@BBB?BBBBBBCC?BBCBBB?BA?????AAAAB=BBF@BABBB/<;8<@@@@@AAA3738=??;>:>@@??=?BAABBB?B?BBC=CCC=AABCBBAC?BBBBCBB>>=A>>>??>>;>@@@@<AAA?:::5:AA@
@ATNG8:00635:04460
GATGGTAGTGCGTGAGAGAGAGACCCAGAAGATCAGGAACTCTAGAAGAATTCAGATTTTAACCGAGAGTAAACGTAAAAAGAAGGTTTTACAAGACTCACGTTAACAATATTGCAGCAGTACGCACACAATCGAAGCGCAGTAAGGATGGCTAGTGTAACTAGCAAGAATACCACGAAAGCAAGAAAAAGAAGTACGCTATTATCTATTAACGTACCTGTCTCTTCCGAAACGAATGAGTACTGTATCTATGTGTGCGCTACCATCGAATCACGAAAGTCT
+
45==8=ECBCC@BABHGDDHFC9:979AC?BBDA@@?CGGCCAAAD@BB@B?;;9BACC9C>B?AA@@@@@?8@@=????.8B>B2???2?>A>A>?>==>AA<A<>>:=::5;@AAAA@@>@@?>@@??<@>>>=>;=?<=;;6;=D;:7;;;;????=@???AA;??=?=?9=:<==1;;=:>>>>>/>?;?@@@@@:::8<<=>??<?<A>>>>:>A>>>>><A;===7:????@?CBB>>>>A>>>AACBBBBB@AA@@<>>>>A<>>>?ADD:A?@@
@ATNG8:00637:04440
GATGTAGGCGAGAGTGAGACGCAGTACTCATTCGTTTCGGAAGAGACAGGTACGTTAATAGTTAATAGCGTACTTCTTTTTTCTTGCTTTCGTGGTATTCTTGCTAGTTACACTAGCCATCCTTACTGCGCTTCGATTGTGTGCGTACTGCTGCAATATTGTTAACGTGAGTCTTGTAAAACCTTCTTTTTACGTTTACTCTCGTGTTAAAAATCTGAATTCTTCTAGAGTTCCTGATCTTCTGGGCAGACTCTCACACGCCTACCATCGAATCACGAAAGTTTT
+
CCCCBBB?B@A@CCBBBBC;9;CCCBBCCAA@ALFF>BB?C?CCBBCBC@CCCCC@C?CBBB@B?BBBBBBBAA=@@@@@@'@:94:CD>CCBB?BBB=AA599?A::59BCACC==:=@@<@<A??>9::=8=>;:7;BB?@??@@?@@AB@@?<?@A<AA<A=BB???>>>>:=====2=:?;>>AAA/@?=<=6://///=;9<08888(8>?@B=B=??;?ABA====D9=<>>>A:==AA:C??<<=@@@???@>;5;97433---279;;6::0:<<<2
@ATNG8:00642:04452
GATGGTAGATACTCGCTGATACACCAGAAGATCAGGAACTCTAGAAGAATTCAGATTTTTAACACGAGAGTAAACGTAAAATGAAGGTTTTTTACAAGACTCACGTTAACAATATTGCAGCAGTACGCACACAATCGAAGCGCAGTAAGGATGGCTAGTGTAACTAGCAAGAATACCACGAAAGCAAGAAAAAAGAAGTACGCTATTAACTATTAACGTACCTGTCTCTTCCGAAACGAATGAGTACGAGAGAGCACACGTGTCTACCATCGAATCACGAAAGTCT
+
56>>:?BCCBBBB@@ABACA@@A@=@BB=@@@@00+0*007?<@C?BA?B?AA@99999(99@>@BBABCBBB>BBCFDD:BAA=@5;;;;;%;@@>@AA;?A<;;5;>@A<ACCACCCDFCCDCDBBBBBCD?BBCC:;9A@@AAA=A?B;;:;CDABBBB?BBBCBC?CC?CCG<??9::,8>>9<<===?&<=:886>B>>?A<@<??>>6;5;>CAA>ABAAA?@<@;?@D>BBCAAAABBBBB999AA@@BBA@ABB999BB?BBA===B@BBBA@9@000
@ATNG8:00643:04467
GATGGTAGGTGCACATGAGTGTATCCAGAAGATCAGGAACTCTAGAAGAATTCAGATTTTTAACACGAGAGTAAACGTAAAAAGAAGGTTTTACAAGACTCACGTTAACAATATTGCAGCAGTACGCACACAATCGAAGCGCAGTAAGGATGGCTAGTGTAACTAGCAAGAATACCACGAAAGCAAGAAAAAGAAGTACGCTATTAACTATTAACGTACCTGTCTCTTCCGAAACGAATGAGTACGATGAGATCTCGTGTGCTACCATCGAATCACGAAAGTCT
+
:<>>?BBB?;:;@;BBCBCBCBBBB?BBC?@ACBBB=@<@@AABBC>BB7;59>>9999:';9@>@CBBCBBAB>AACCIHI3DC?B@DDD7BBC@C@@@BAA::7:?AA?C9:9:BCCCDCCBBBCCCCCC@CCBD?BBBBBBBD@C@C@?>@CBBBBBB?BBBCBB?CB?DBC?BBBBB=BBD?CAACB1BB@B888BBCBA<A9>=??6:6:=BBB>AAAAACC@CABBB>BBD?BCBBCBBB@999???BBBB???::9;;5;???@<>???ACC>CBBB
@ATNG8:00650:03889
GATGGTAGCGCGACGAGCGTAGACCCAGAAGATCAGGAACTCTAGAAGAATTCAGATTTTTAACATCGAGAGTAAACGTAAAAAAGAAGGTTTTACAAGACTCACGTTAACAATATTGCAGCAGTACGCACACAATCGAAGCGCAGTAAGGATGGCTAGTGTAACTAGCAAGAATACCACGAAAGCAAGAAAAAAGAAGTACGCTATTAACTATTAACGTACCTGTCTCTTCCGAAACGAATGAGTACGTGTGCGACGTGTCTCCTACCATCGAATCACGAAAGTCT
+
55>>:>BBBCCBBBCCCECCCB@@@;@BB@CDECBB>B?BBC@@?B>AA@D@@?::9@@@.@<@?<=;8337888/88//////#//(/0666.69;6:;<:::977159:;4;===@@@BFDCCCBCDBBBCD?DCCC<AABBAA@B>C@CBA=ACCCCBBA?CCAACC?@@=BBA?AA:9927==9988888%8?:A888@@BAC7;5;=;;5;5;AABB?BAAAABB?B?@??9@::4:BBBBBBBBBBBBCCCA???A>>;>@F<@===@=@@BB:9929@??
@ATNG8:00656:03857
GATGGTAGCATCATGCATATCTCACCAGAAGATCAGGAACTCTAGAAGAATTCAGATTTTTAACACGAGAGTAAACGTAAAAAGAAGGTTTTACAAGACTCACGTTAACAATATTGCAGCAGTACGCACACAATCGAAGCGCAGTAAGGATGGCTAGTGTAACTAGCAAGAATACCTCGAAAGCAAGAAAAAAGAAGTACGCTATTAACTATTAACGTACCTGTCTCTTCCGAAACGAATGAGTACTGCGTCTCACTCTCGCCTACCATCGAATCACGAAAGTCT
+
;:CC@CBBBBBBCCCCCCCDBBBBB@BCC@CCCCBB?B?BCB???DACCAC?A@AACBBB3B>AABBBBCB87757BBEDDD0CC@D>AAA;BDD@BBBCCCCCC?B?CC@CCC<@@CDDBBBCCCCBCBCD?CCCC<AACCBBAB>B?CAA?@DCCBDCC?BBBBBB?BC?>>>?AB>>>8?==;::9:9:%:@;@:9:DDCCB:?<??@@:>:>ACCC@CCCBBBB?B?BDD=BBA?ABCFDBB>>>BBAADBBBBBDAA>ACC@DBAAB?BBABBAA<A@@A
@ATNG8:00657:03863
GATGGTAGCTATACGTATATCTATGTACTCATTCGTTTCGGAAGAGACAGGTACGTTAATAGTTAATAGCGTACTTCTTTTTCTTGCTTTCGTGGTATTCTTGCTAGTTACACTAGCCATCCTTACTGCGCTTCGATTGTGTGCGTACTGCTGCAATATTGTTAACGTGAGTCTTGTAAAACCTTCTTTTTACGTTTACTCTCGTGTTAAAAATCTTGAATTCTTCTAGAGTTCCTGATCTTCTGGCTCTCGTAGACAGATACTACCATTCGAATCACGAAAAGTCT
+
BAB@?B=@@@?;;666G@@@>FDCCCA@@CBB=BA@@=BE@C8;:9?;@C@CD==B?C@C@@@?B@CCCB??::96<=<=<.3817777.3<<?095;69?8?ABABB@F?>?AB9995DD;A<>>;::>::4;>==:>>BCBB@@@@>;::<::4856=AB=B=?=;::=AAA8:<<<=2=:?=AAAAA/>?888-8=>?>>>>;;57999*8//*/:6:7@@<@@==///9@9==?B;;7;@@:?>;;;;?@@@@@>:9:<///633-377-33333;;;-366:
@ATNG8:00659:03843
GATGGTAGCTATACGTATATCTATGTACTCATTCGTTTCGGAAGAGACAGGTACGTTAATAGTTAATAGCGTACTTCTTTTTCTTGCTTTCGTGGTATTCTTGCTAGTTACACTAGCCATCCTTACTGCGCTTCGATTGTGTGCGTACTGCTGCAATATTGTTAACGTGAGTCTTGTAAAACCTTCTTTTTACGTTTTACTCTCGTGTAAAAATCTGAATTCTTCTAGAGTTCCTGATCTTCTGGACAGAGTGTGCAGATACTACCATCGAATCACGTAAGTCT
+
<<C<:DDGBC>CCBBA@CDECBBBCCBBBGCC@CCCC<BB>A;@ABBBBC@CBBBB@B?BBBB?B@CBBDBBBDD<>8==?+==<@AFC<@AAD?AAA=@@49:==7808BAABC@@?>AA;A;>@>>>@AA:=<?A=A@@?A@@@?A>>>AAAA<<===@>7;7=AAA@@@@@;??@EG5>;>9::::9):=////)/:;///33-/....$..2296:3773875557717;A;>;AB:=>><>ACC>=>?A@;;;>@@===B=>>???:>??==>B<@@@?
@ATNG8:00661:03871
GATGGTAGGCGAGAGTGAGACGCAGTACTCATTCGTTTCGGAAGAGACAGGTACGTAATAGTTAATAGCGTACTTCTTTTTCTTGCTTTCGTGGTATTCTTGCTAGTTACACTAGCCATCCTTACTGCGCTTCGATTGTGTGCGTATTGCTGCAATATTGTTAACGTGAGTCTTGTAAAACCTTCTTTTTACGTTTACTCTCGTGTTAAAAATCTGAATTCTTCTAGAGTTCCTGATCTTCTGGATACACTCATGTGCACCTACCATCGAATCACGGAAAAGTCT
+
55<=8=BB?BC;;6BABBAB966;;=BBCB;;7;;;C=BCAD@CBCBBBB?BABA;;8;CBB?A?BBBACCCCC@BBBBA2@C99:BB<CCBB999@<=?:??>?BB?BBBBBC?94;//*/7:<:?>?==:==@@588@@@AAAAA<AA>>>>;7885:=8>=>>=?BBB>><>@@@@2>6;6;AAAB.==???8===@A>>>>>:>?>>/>>@A@<B=AA:??A@>>==A=DD@@<949996;>=>>>>@A=>=>>>F<===7<9///5699//)---)-99,
@ATNG8:00650:03893
GATGGTAGCATCATGCATATCTCACCAGAAGATCAGGAACTCTAGAAGAATTCAGATTTTTAACACGAGAGTAAAACGTAAAAAGAAGGTTTTACAAGACTCACGTTAACAATATTGCAGCAGTACGCACACAATCGAAGCGCAGTAAGGATGGCTAGTGTAACTAGCAAGAATACCACGAAAGCAAGAAAAAGAAGTACGCTATTAACTATTAACGTACCTGTCTCTTCCGAAACGAATGAGTACAGAGAGTACGATATGTCTACCATCGAATCACGATAGTCT
+
AABB;CCCCCCBBBBCCC@>BBAA@8:9;49999:4.47::<??9958>7><=?>97777$36A=9773773333&3344<<>)65045::<0<==7<;6659555058==9>6986CBACBBBEGCDBAABB>A;<;>A@@@AB@?;<:@00+0=<<>?=A?BBBBBC@AA>9:34:;8881777133377'8><=><<8=6675855@@@7?:;:@@?=@>555;;8=8<AC9=>><<<>ABBBBBBBBCCC@@@CBEBBAA??8;;:<<8=A;;;AA@@@@@
@ATNG8:00654:03896
GATGGTAGCACGGAGTGCACTCATATCCAGAAGATACAGGAACTCTAGAAGAATTCAGATTTTTAACACGAGAGTAAACGTAAAAAGAAGGTTTTACAAGACTCACGTTAACAATATTGCAGCAGTACGCACACAATCGAAGCGCAGTAAGGATGGCTAGTGTAACTAGCAAGAATACCACGAAAGCAAGAAAAAGAAGTACGCTATTAACTATTAACGTACCTGTCTCTTCCGAAACGAATGAGTACGTGTGCGACGTGTCTCCTACCACTCGAATCACGAAAGTCT
+
<ADD@@>>>0//)/////5999445;<5;:939;/////)/27<=<<<=8<:.4.44444444$3-34;:::=>===19345999(;<8=9@@@2???:>>C@@@;95257<<<ADD:::BBCCDECCCB@A@BC@BBCC@@??AAAAB?B?A@A?;;8===??;@@988@;>?<>77/77777)37718:<:<*:;35526555595=6;;;;)/)//0/867749>8=?B>BCC>AAB@BBB===A??:;:;99777987791567(,,,,**(,557789.7333
@ATNG8:00655:03917
GATGGTAGCGAGCGAGTGTGTATACCAGAAGATCAGGAACTCTAGAAGAATTCAGATTTTTAACACGAGAGTAAACGTAAAAAGAAGGTTTTACTAGACTCACGTTAACAATATTGCAGCAGTACGCACACAATCGAAGCGCAGTAAGGATGGCTAGTGTAACTAGCAAGAATACCACGAAAGCAAGAAAAAAGAAGTACGCTATTAACTATTAACGTACCTGTCTCTTCCGAAACGAATTAGTACCTCTCAGACGCTCGTCCTACCATCGAATCACGAAAGTCT
+
55==8=CBCC?A?BBCMCBCCDDBB?BBB?BBCC??<?=@@CBBBB?BB>B?BDCCCCCC5C@CCCCCBBBCCD>BBCCCCD1B@<?2999.;CAABAAADCC@@<??AB@BBC?CDCCCABBDBBBBBBCD@CCCC>BBCCBABB?B?BBB?BCBBBCCC>ACCAAA>@@?BBC477877)9>>;>@@A@A(>@=?0/0??AAA7;7;>>>1617ACEC@CBBBBCB?B@BBA:B@@=@?BBBBC?CBBB@@BBBC@BB==:>@@;@A::9;@A999970;>88
@ATNG8:00662:03934
GATGGTAGATATATGCACGCTCTACCAGAAGATCAGGAACTCTAGAAGAATTCAGATTTTAACACGAGAGTAAACGTAAAAAGAAGGTTTTACAAGACTCACGTTAACAATATTGCAGCAGTACGCACACAATCGAAGCGCAGTAAGGATGGCTAGTGTAACTAGCAAGAATACCACGAAAGCAAGAAAAAGAAGTACGCTATTAACTATTAACGTACCTGTCTCTTCCGAAACGAATGAGTACTGTATCTATGTGTGCGCTACCATCGAATCACGAAAGTCT
+
8<:@=?CBBBC=BB>;AA666<=<<8<<<0549944.45:=<=>>C>AAAC@BCA???=2=378737379333(3344444$4;.5.555&555.5999;<<>=7<75505<<8<A?@@B>>>>BBA<<<@=AA?@;>>>:?;?@<?==:9248445;;<8;;;::86:96==82899;;3<<=7????@.78;@9?A=?8<<;B7<=><8<9:::::;>?>??<<7:488<1833.39<:?;BBBB@BBB999BBB>>B@;;;;?;;;>;AA;;?CC=AAAA
@ATNG8:00662:03984
GATGGTAGCTCGCTGATGATATCTCCAGAAGATCAGGAACTCTAGAAGAATTCAGATTTTTAACACGAGAGTAAACGTAAAAAGAAGGTTTTACAAGACTCACGTTAACAATATTGCAGCAGTACGCACACAATCGAGGCGCAGTAAGGATGGCTAGTGTAACTAGCAAGAATACCACGAAAGCAAGAAAAAGAAGTACGCTATTAACTATTAACGTACCTGTCTCTTCCGAAACGAATGAGTACGAGAGAGCACACGTGTCTACCATCGAATCACGAAAGTCT
+
>@BB?BCCCCCCDBBBBCCCCCCCC@CDD=ABFDBA?A@CCCCCCC?BB>B>@??78989.8=ABCCCBBBA@>6<<9::::*;A=A;AAA7BCEICCBCCBECB?B@BB?BCC?AACBCCCCBBBDBBCCD@BBB?@;>????AB@B@CCC?CCCCCCCB?BBCCBB>BC@BBB=@?CEC=CBA=@BABB3@A<A:::AAAAA<@<?>??7:4:AAAA>ABAAACC?B?ABC>DBB@BBBBBDBBBB>A@@BBBB>>>@===?@;?>>>A<AAB?BA@9@000
@ATNG8:00663:03986
GATGGTAGAGAGACTGTAGCGCACCCAGAAGACAGGAACTCTAGAAGAATTCAGATTTTTAACACGAGAGTAAACGTAAAAAGAAGGTTTTACAAGACTCACGTTAACAATATTGCAGCAGTACGCACACAATCGAAGCGCAGTAAGGATGGCTAGTGTAACTAGCAAGAATACCACGAAAGCAAGAAAAAGAAGTACGCTATTAACTATTAACGTACCTGTCTCTTCCGAAACGAATGAGTACTATGTAGAGCTCTATACTAATCGAATCACGAAAGTCT
+
CCCC?CCCCCBBBBBCCCCCBBBBD>DDD?BBAAB?B?BAABCCC?CD<@>@BA====?1?=ACDBBABBBBB>BBAACCC3A@;?8<>>5>BA;A@??BDAAA<A<@?=?@A7;;@@>>>==?@?==>>A;>>>A8<<>>>@=<8=<?>B?B@<BAAA?:???ABB>BB>BBB<@@B?A9?<:665555(7818>BCBA??@<A=???@:>;AA88868A=>;>><><>BA9ABC?BBBB99:;;;@AABBBBAAAB@@@AA;@@AA;@>>>@>?7@8::
@ATNG8:00653:04013
GATGGTAGACACGTGTGCTCTCTCGTACTCATTCGTTTCGGAAGAGACAGGTACGTTAATAGTTAATAGCGTACTTTCTTTTTCTTGCTTTCGTGGTATTCTTGCTAGTTACACTAGCCATCCTTACTGCGCTTCGATTGTGTGCGTACTGCTGCAATATTGTTAACGTGAGTCTTGTAAAACCTTCTTTTTACGTTTACTCTCGTGTTAAAAATCTGAATTCTTCTAGAGTTCCTGATCTTCTGGGATGTGTGCGCAGTGCCTAATCGAATCACGAAAGTCT
+
BB@@;?<BAAA@A@@;66=>@<BBCC@>>?;;19ABC=BB?B?@@@B;;;@@@@??7:7;<<A8B><AA@==;373(38888)9A>>>=B5???>197?:?@377;:9=8?CAAB>??<?@@<@<?@@@BB>>:>:;;<??AAAA:::ABBA???F8<<?=AA=A=???B@==>A9;=@@@6@=B8;7777)799;;)//55557969+2252'27558495>A;A@A@@??;?7;;??@@<<<==4=///=<:>??:9:<<9//-/@==9==ABBBB:B???
@ATNG8:00656:04000
GATGGTAGTGCGTGAGAGAGAGACCCAGAAGATCAGGAACTCTAGAAGAATTCAGATTTTTAACACGAGAGTAAACGTAAAAAGAAGGTTTTACAAGACTCACGTTAACAATATTGCAGCAGTACGCACACAATCGAAGCGCAGTAAGGATGGCTAGTGTAACTAGCAAGAATACCACGAAAGCAAGAAAAAAGAAGTACGCTATTAACTATTAACGTACCTGTCTCTTCCGAAACGAATGAGTACGAGAGAGCACACGTGTCTACCATCGAATCACGAAAGTCT
+
;;99;@:99:<>;;B@<ABB>A;;:)55:49@9954.4399:555<9;;7;855555>=>+>6888888>888;30//////$/;5<5;;;0;9@;@@BCBA@;;5:8>?=ABC?BBCCBCBBCLFCCCCDCA@AAA@BAAABCAB=@:<00+0@<>@>AE@BBAAAB@CC?BBC>??BBA;AAB@@@AA@@'@@<0000@>>@A<A<?>>><A=BACAA>ACCBEBC@C@CBB>BBB?ABB::99??ABB99:C:99??=;:9<63;;7:>9>>B@A=?8/000
@ATNG8:00661:04012
GATGTAGAGTATCATGTGTATCTCCAGAAGATCAGGAACTCTAGTAGAATTCAGATTTTTAACACGAGAGTAAACGTAAAAAGAAGGTTTTACAAGACTCACGTTAACAATATTGCAGCAGTACGCACACAATCGAAGCGCAGTAAGGATGGCTAGTGTAACTAGCAAGAATACCACGAAAGCAAGAAAAAAGAAGTACGCTATTAACTATTAACGTACCTGTCTCTTCCGAAACGAATGAGTACTGTATCTATGTGTGCGCTACCATCGAATCACGAAAGTCT
+
BBBBBBCCCCBBCEBCCCCCCCBB@BBB@CBBCAA>@?BBCBBBBBCC@CAB@B9:999*:>DCCBCBABCCC?CCCCDDD5CC?C@DDD;CAB?CCBBBBC??=?@BD?B??=@BBBCDCCBBBCCCCCF?BB@@7;;AAAB@@=B@BBE@CBBBCCDC@CCACBB>@?97775;==@?8>@@;9999:9%:>;>979CCDAA:>7=??A<?=?ACAB=AB@@@BB?B?BBB=CCC@BBBCAACCCCBABBAA@BBBBCCBBBB?BBBBC>>>ABBBB=CB;;
@ATNG8:00662:04026
GATGGTAGCACTGCATATCTCACCAGAAGATCAGGAACTCTAGAAGAATTCAGATTTTTAACACGAGAGTAAACGTAAAAAGAAGGTTTTACAAGACTCACGTTAACAATATTGCAGCAGTACGCACACAATCGAAGCGCAGTAAGGATGGCTAGTGTAACTAGCAAGAATACCACGAAAGCAAGAAAAAGAAGTACGCTATTAACTATTAACGTACCTGTCTCTTCCGAAACGAATGAGTACAGAGAGTACGATATGTCTACCATCGAATCACGAAAGTCT
+
>966:=>=B9965<CCBBBEDCEACBB@CDBB::6<5<BB@@?A=?@=A>AB@@=@?@,@<>@?A???A?AB<:;@<@@@+5925.599*9@@?@AAA@AAAB?B?BC@CCD@BBBBCCGCCBBBCDDFF@AA@@>?BACDC@@=@?B@@=@BBBBBBB?BABACB?BD@AA@<>>999+3<<8==@?@29<4<=?>>>>>==C<???>5;5;=@@@=?@???AA?B>BBB=A?@9>>>??BBBCCB==ABBBBB?==;;::96:AAAA=A>><888*7987
@ATNG8:00654:04048
GATGGTAGCTCACGTACGTCACACGTACTCATTCGTTTCGGAAGAGACAGGTACGTTAATATTAATAGCGTACTTCTTTTTCTTGCTTTCGTGGTATTCTTGCTAGTTACACTAGCCATCCTTACTGCGCTTCGATTGTGTGCGTACTGCTGCAATATTGTTAACGTGAGTCTTGTAAAACCTTCTTTTTACGTTTACTCTCGTGTTAAAAATCTGAATTCTTCTAGAGTTCCTGATCTTCTGGTAGAGCGTGCATATATCTACCATCGAATCACGAAAGTCT
+
CCDD?BBCCBC@@A@C;6;CBCDDDCDCCC9999CCC>CC?C@BBBBBCD?BAABB@D<@@C@C@AAABBBB=;577777(8=9=@BC>BDCCACB@;99499@CCC@BBCCCCCC?CAB?B?ABBB???B?BCBB=BBCB===BBBBBB@A@B@BBB?BB@B@A>>???@?@<?@@DD5?;?;?ADCD/??5550668///;66:4:::;+:==AA;?;=>8=>>>;;;;?:>=AAAB388D=@A@;;:A@@@AAAAAAA===<??AAA=>>>A<=<5<;88
@ATNG8:00655:04049
GATGGTAGCGCACACATAGATACAGTACTCATTCGTTTCGGAAGAGACAGGTACGTTAATAGTTAATAGCGTACTTCTTTTTCTTGCTTTCGTGGTATTCTTGCTAGTTACACTAGCCATCCTTACTGCGCTTCGATTGTGTGCGTACTGCTGCAATATTGTTAACGTGAGTCTTGTAAAACCTTCTTTTTACGTTTACTCTCGTGTTAAAAATCTGAATTCTTCTAGAGTTCCTGATCTTCTGGTCTACTACACTGTACTCTACCATCGAATCACGAAAGTCT
+
56CC:>@AADDDDBBBEEDDCCBBBCCCCB??>@AAD:@@=@?BBDHCCC@CDCCC?C@CCBB?B@CCCBBCBBA<AA??>0>@;@@BB9@A;;:;CIAHL?BBBBBDBCECCBBBB?BBC?C?CCDDBBAB@BBBC@CBAABBCCDCBBCCBAA?BBB@BC@C@CCCBBBCBB?A@>@>7=;@;:::::*;CBBB>ABDDCCDCEIABBBB5CCBCC@B@BC?@@EBBAB?A@CCCCCC@A?B=AAABBCFCCBBECCCCCCDCA@:;;CADDCC@@?9@A::
@ATNG8:00658:04085
GATGGTAGCTCGCTGATGATATCTCCAGAAGATCAGGAACTCTAGAAGAATTCAGATTTTTTAACATCGAGAGTAAACGTAAAAAAGAAGGTTTTACAAGACTCACGTTTAACAATATTGCAGCAGTACGCACACAATCGAAGCGCAGTAAGGATGGCTAGTGTAACTAGCAAGAATACCACGAAAGCAAGAAAAAAGAAGTACGCTATTAACTATTAACGTACCTGTCTCTTCCGAAACGAATGAGTACACACTCTCATATGACACTACCATCGAATCACGAAAGTCT
+
55==7;<>@@;<;==BABBC>??BC@CDC999A:;409.4;<555;7;969:--,,,5555$2,2---6//34===6888==<;;%7717,333&379,339933/666(.(.7055838777@>?>BBBCFDDBB?CCAA>AA@@????9?=A::8;CCBBDCC?DDDCBB?BA>BBB=@@:9927><<@ABBAA(A=9=;;;@>>>@:=:<;>>1818>B@@=@B@@@CB@C?AAA:A@?=?BBFCCCAAAAACC@A=AACAAABBBC?CEBAB?BBAA;;;0;@>?
@ATNG8:00661:04050
GATGGTAGTATAGAGCTCTACATAGTACTCATTCGTTCGGAAGAGACAGGTACGTTAATAGTTAATAGCGTACTTCTTTTTCTTGCTTTCGTGGTATTCTTGCTAGTTACACTAGCCATCCTTACTGCGCTTCGATTGTGTGCGTACTGCTGCAATATTGTTAACGTGAGTCTTGTAAAACCTTCTTTTTACGTTTACTCTCGTGTTAAAAATCTGAATTCTTCTAGAGTTCCTGATCTTCTGGTGCGCTACAGTCTCTCTACCATCGAATCACGAAAGTCT
+
ABCC@CCCEDC;:6;;;9@;;?BBBCBCCDBB?BBB?BE@D@CBBCBAA?ABBBC?B?BBBC@C>AABB@@@??5=<<><,=@<ABBE>AC>><>?B@CC??>??BB=A;;;??@@<@@@<A<AAA==>>?=@@@@7::>@@@?>>???>==;;5888:==5;5;==C===AA=AAACC;C:>788889(7<>>?:AA==>BA?;;6;>>>/@;;;C<@<??;?@BB>>>;><@@@E;:6:<=8===<=====>???BA@<;=68///>799>>BBB:===>
@ATNG8:00652:04113
GATGGTAGTCTCAGATAGTCTATAGTACTCATTCGTTTCGGAAGAGACAGGTACGTTAATAGTTAATAGCGTACTTCTTTTTCTTGCTTTCGTGGTATTCTTGCTAGTTACACTAGCCATCCTTACTGCGCTTCGATTGTGTGCGTACTGCTGCAATATTGTTAACGTGAGTCTTGTAAAACCTTCTTTTTACGTTTACTCTCGTGTTAAAAATCTGAATTCTTCTAGAGTTCCTGATCTTCTGGGTCTCTCTCTCACGCACTACCATCGAATCACGAAAGTCT
+
A;:6;A?CBBBCCCBBBCABADECCCCCBB@@<@@@@;@B>BAFCCCCBB@CBCBB@B?BB@@<A?BBDCBBBBB=@@AAA2AC=AABB=ABAA?BCC?CD;;;@CDD@BBCCDDBB?BDD@B?BDGCBBBC?CCCC@CABBBAC@@ABBAAACB?CDC@CC?C@C@AABBDAA=@BBBB9@=@>;;;;;*;AABD>GCCDCAAACCAGDDD5CBBBC>@?CMAHCCCB@@=@?BCBCCC?CABB>BBBCBBBCCECD:;;CBBCADBBBC@B@@@@@@;@@@@
@ATNG8:00657:04103
GATGGTAGCGCACACATAGATACAGTACTCATTCGTTTCGGAAGAGACAGGTACGTTAATAGTTAATAGCGTACTTCTTTTTCTTGCTTTCGTGGTATTCTTGCTAGTTACACTAGCCATCCTTACTGCGCTTCGATTGTGTGCGTACTGCTGCAATATTGTTAACGTGAGTCTTGTAAAACCTTCTTTTTACGTTTACTCTCGTGTTAAAAATCTGAATTCTTCTAGAGTTCCTGATCTTCTGGGTCTCTCTCTCACGCACTACCATCGAATCACGAAAGTCT
+
55>>8=AAACCCDDAABECCBBBCCCBBCBA@<@A@@8@@<A;@BBDFCC@CCBAB@B?BBBB?B@CDCBBCCBB=<;;;;);B:=?BC=B>=B:B?B?BC@BCBBCC@CCDDCBCC?CCC@C@CCCBCCCC@CCBC?CBCBECCBBCBCCCBBB@BB@=@@?A@CDCCCCBBB?BCCFE9D@C?@@@@@0@A@BC>CCDDDCCCBB@CFDD3ABBGC?B?@@=@AACA@?>@@BBBCFD=@:::6:AABBBBCBBBABCC@AAE@BBBCC@AABA:;:/;;;;
@ATNG8:00657:04126
GATGGTAGATATAGTGCACGCTCTACCAGAAGATCAGGAACTCTAGAAGAATTCAGATTTTTAACACGAGAGTAAACGTAAATAGAAGGTTTTACAAGACTCACGTTAACAATATTGCAGCAGTACGCACACAATCGAAGCGCAGTAAGGATGGCTAGTGTAACTAGCAAGAATACCACGAAAGCAAGAAAAAGAAGTACGCTATTAACTATTAACGTACCTGTCTCTTCCGAAACGAATGAGTACGTGTGACGTACGTGAGCTACCATCGAATCACGAAAGTCT
+
:;>>8=B50/;/0////79<9555::.45;.44=;::5:7;;<<B==4554:4::888>>>+=7:444;;;;:;:3::=;=4955:6;.555&59;5566<<<<==:=:@@:>>>9;;;;<99;;;;=566<<8=6557<;9<7377-/3900)/977<7<<8A<<B@@;AB798A6?888=6===6?:AAA1AD>B8<;@A=>>=B=7757/5-59;;;:====<<<5:5444(48839::=<5443338<545889999;<;9;133333,333338;.6///
@ATNG8:00657:04128
GATGGTAGCTCACGTACGTCACACGTACTCATTCGTTTCGGAAGAGACAGGTACGTTAATAGTTAATAGCGTACTTCTTTTTCTTAGCTTTCTGTGGTATTCTTGCTAGTTACACTAGCCATCCTTACTGCGCTTCGATTGTGTGCGTACTGCTGCAATATTGTTAACGTGAGTCTTGTAAAACCTTCTTTTTACGTTTACTCTCGTGTTAAAAATCTGAATTCTTCTAGAGTTCCTGATCTTCTGGTATGACTAGTGTACTACTACCATCGAATCACGAAAGTCT
+
:?=A;<@BA;;?555<555<::;==?;;;=>>9BAA@4@@6:49@>B@::69B??@?B5;:??<?@CBCCB@@?B?=>==>+:?/33:>>6<889:4::949;/26;<<=:=?????>=:>AA<A<:::;;;;A=AAAB<??@@>>>>ABB@@;::C9888;?D=A=AAB???CBB:=;;;;2;=C====<<+==<:;1777///996:46666)6///:6:6>>:>===?==9=;??@@@B7;;@=@@@A???AAA???A??@@@B<??A>>:=AAAAAD;<<<@
@ATNG8:00660:04093
GATGGTAGTACATGATAGACGACACCAGAAGATCAGGAACTCTAGAAGAATTCAGATTTTTAACACGAGAGTAAACGTAAAAAGAAGGTTTTACAAGACTCACGTTAACAATATTGCAGCAGTACGCACACAATCGAAGCGCAGTAAGGATGGCTAGTGTAACTAGCAAGAATACCACGAAAGCAAGAAAAAAGAAGTACGCTATTAACTATTAACGTACCTGTCTCTTCCGAAACGAATGAGTACGGAGTCAGACAGAGCTACCATCGAATCACGAAAGTCT
+
CCCC?CBBCBBBB@@;;;BBBBBCC?BCC?CCCAB@;@=?BB>?CC?BB@D?AA=;9===,@>BCCCCCDECCC=BABCCFC5BA<A?BBB<BEDADCCCBBB@@?@@BB@CCC>CBBBCAABCCCCBCBCD?CBCC?BBCBBBBA<B@CAA?BCCDCCDD?BBBBBB?@?<?BB=@A?>=8>@@;999999%9A<@>?@FBBAC7:59AB@3838BBBBACCBBBDD@C@BCB=BAA?ACBBBBBB@BBBCBCCCCEBBBCBC?CCCCD@AA9::@>6>??@
@ATNG8:00663:04114
GATGGTAGAGAGAGCTCTCTCATCGTACTCATTCGTTTCGGAAGAGACAGGTACGTTAATAGTTAATAGCGTACTTCTTTTTCTTGCTTTCGTGGTATTCTTGCTAGTTACACTAGCCATCCTTACTGCGCTTCGATTGTGTGCGTACTGCTGCAATATTGTTAACGTGAGTCTTGTAAAAACCTTCTTTTTTACGTTTACTCTCGTGTTTAAAAAATCTTGAATTCTTCTAGAGTTCCTGATCTTCTGGATATGAGTGACTCGTGCTACCATCGAATCACGAAAGTCT
+
:?A=:>DBBBBBBAB:66??@@@>??;;;<;;6;>@=7<<:<9==A===C@BBBCD?C?CBBD7>4:::=??>8>8BBCCC2BB?BBCE>BBB@>@??8=A27:>><A=BABAAB?>9>;;6;;>=?;;7878==?@<=:89///888>@???>;.659499499>@A>><==<-555555'5171555555#5575A1;;999;8;655)5A>DD)A:7139)-)--)-97;;7858,//;;;;89:::>>>>>>>>>?A>??>===;;6;@A>?;;;;@??A:;;;@
@ATNG8:00653:04149
GATGGTAGCTCACGTACGTCACACGTACTCATTCGTTTCGGAAGAGACAGGTACGTTAATAGTTAATAGCGTACTTCTTTTTCTTGCTTTCGTGGTATTCTTGCTAGTTACACTAGCCATCCTTACTGCGCTTCGATTGTGTGCGTACTGCTGCAATATTGTTAACGTGAGTCTTGTAAAACCTTTCTTTTTACGTTTACTCTCGTGTTAAAAATCTGAGTTCTTCTAGAGTTCCTGATCTTCTGGCTCTCGTAGACTAGATACTACCATCGAATCACGAAAG
+
@@BB=ABBA;55556=<<<==@?@??;<>>@@=BAAA<AB=B;?>??;?B9CC=CB@B?BBCB@C?BBBA@A>:>8@?@@@1799=987)3;::084948?>>AA???<?BABBBBB<:;A=A=>>>>;88A;@A??<>>>A@<555>>>??=96,525.5517168@?>>>?A7;;<DD/A18838?DDG/:::::07///888<8868CCC.>676AAA:>>;???;;;><A=>==?@A6;;?:>>;;::=@==///;9:====A7::?99055;.--7.7
@ATNG8:00658:04173
GATGGTAGTATATCGCGTCGCTATCCAGAAGATCAGGAACTCTAGAAGAATTCAGATTTTTAACATCGAGAGTAAACGTAAAAAGAAGGTTTTACAAGACTCACGTTAACAATATTGCAGCAGTACGCACACAATCGAAGCGCAGTAAGGATGGCTAGTGTAACTAGCAAGAATACCACGAAAGCAAGAAAAAGAAGTAACAGCTATTAACTATTAACGATACCTGTCTCTTCCGAAAACGATGAGTACTGTATCTATGTGTGCGCTACCATCGAACTCACAGAAAAGTCT
+
AABC@BBBBCCDBA===<<ACBBBC>@@B;>955958>9=@@696=:==9@<99/::@@@0@9<0//;;:<<::919@;<<>>+<=49-333&33:5:;;;999//*/6;=;=:<7;9=>BBBGCCCBBBDBB@BBAA>ABBBBBDB@BACCA?BDDCCBBB?ABADCC?@@>ACD?BBCBB;@>>9?AAAB3@@<<..,---9=@@7;7:==A;?;>666880687::::695////'....556677=55557999:<779:::///4633;;-//35/.2222&2533
@ATNG8:00659:04153
GATGGTAGCTCTGCTCTGACTCTCGTACTCATTCGTTTCGGAAGAGACAGGTACGTTAATAGTTAATAGCGTACTTCTTTTTCTTGCTTTCGTGGTATTCTTGCTAGTTACACTAGCCATCCTTACTGCGCTTCGATTGTGTGCGTACTGCTGCAATATTGTTAACGTAGTCTTGTAAAACCTTCTTTTTACGTTTACTCTCGTGTTAAAAATCTGAATTCTTCTAGAGTTCCTGATCTTCTGGTATACACACTCGCTCGCTACCATCGAATCACGAAAGTCT
+
55=>9=BBBCCCCBCAABDCCCCCCBBBBCCD@ABBC=BC@D?BAADDDD=@BBBB?D@D@A@@D@BBCBBDCBC?BAAAA2BB@BBCE>CBBB?ACC?CC9;:BCCC?BBCCCEA@>@CEAD@CBBBBBBB@BBBA?BCCEDAA@BBBBCBBBC?CCB?AC?C?C@BBCCCC@CDFED9B?B?BAAB@0@B@@@<A@@@CCBBA@?ADCD5CCBCC?C?AC?BBBBBBB?B@CBCBBB?BAA>ADBBBABBBBBBBBBDCAAA>ABCCC?CBAB@@?8??::
@ATNG8:00660:04147
GATGGTAGATACTCGTGATACACCAGAAGATCAGGAACTCTAGAAGAATTCAGATTTTTAACACGAGAGTAAACGTAAAAAGAAGGTTTTACAAGACTCACGTTAACAATATTGCAGCAGTACGCACACAATCGAAGCGCAGTAAGGATGGCTAGTGTAACTAGCAAGAATACCACGAAAGCAAGAAAAAAGAAGTACGCTATTAACTATTAACGTACCTGTCTCTTCCGAAACGAATGAGTACTATAGACTATCTGAGACTGCCAAGGCACACAGGGGATAG
+
<<AC>A@<66??CBCBCBCBBBB?BBC@B@@@00+04=<;?;=@8<<?B@CCCCBBBB1?=?A@>>@00/=>39:<====,>?;?49;;.;A@>:;9DCCB@?8?<;;4;A@?ABBCBBBBCAAABCCCE@CBAA?BBCBAAAC=@>A;<7;BBBBCBC@CCBBBB=???CBA<?:969.9//(/00000%0>;=>=<>99>>7:88?AA;A;;:@?@=C????BB??<???8>00*0>?@AAB???AAA;:99;<;@:::9:;48486;?:::9=@@6?<=@
@ATNG8:00663:04188
GATGGTAGCTATACGTATATCTATGTACTCATTCGTTTCGGAAGAGACAGGTACGTTAATAGTTAATAGCGTACTTCTTTTTCTTGCTTTCGTGGTATTCTTGCTAGTTACACTAGCCATCCTTACTGCGCTTCGATTGTGTGCGTACTGCTGCAATATTGTTAACGTGAGTCTTGTAAAACCTTCTTTTTACGTTTACTCTCGTGTTAAAAATCTGAATTCTTACTAGAGTTCCTGATCTTCTGGACAGAGTGTGCAGATACTACCATCGAATCACGAAAGTCT
+
CBCB@BCCBD=CCAB<CCCDCGFCBB;;;BBC@CCBL=CCAD>;;9@=@@:A>BBB@B>A@BC@C@CCCBB?::A<999:9'9;578:>2===?795C?BC=ACBBAA?BBAAHCBB?BBD<?<?@@??@?@<@@@A=@@@@@@>>==A?>;;;>8==@=AB;>:>AAB===BC8;;@@@3?:=4;;;:;+;=>AD679???@A@8867DDD/A;;;@6:6;<///==@;??;@<AAAA@@;>>>=AA@@@@@@?AAAABB@A???:>=??B=AAAA@@@:@?@?
@ATNG8:00651:04229
GATGGTAGACACGTGTGCTCTCTCGTACTCATTCGTTTCGGAAGAGACAGGTACGTTAATAGTTAATAGCGTACTTCTTTTTCTTGCTTTCGTGGTATTCTTGCTAGTTACACTAGCCATCCTTACTGCGCTTCGATTGTGTGCGTACTGCTGCAATATTGTTAACGTGAGTCTTGTAAAACCTTCTTTTTACGTTTACTCTCGTGTTAAAAATCTGAATTCTTCTAGAGTTCCTGATCTTCTGGTCATACTACACTTGTACTCTACCATCGAATCACGAAAGTCT
+
5>>>:=5//////:9<<=666<<<<;;;;5568@@@B>@@:@8@;;99?A8=>>66958==<<9<9=;A@@@?@A0//:::'99*/7:;28>9?:>993778<>?99948737=?::6<<<8=3;:;:7<//*/;;;38=>><>?AFB::;<<<=9;:6-//6;*----66//..366:;-727455555(..59;19899888<<;2<8:8(525562549;)--2---348/57888=;A>>:;888AA===732,,,,,***,-2---66278;8222)2665
@ATNG8:00654:04216
GATGGTAGGCGAGAGTGAGACGCAGTACTCATTCGTTTCGGAAGAGACAGGTACGTTAATAGTTAATAGCGTACTTCTTTTTCTTGCTTTCGTGGTATTCTTGCTATTTACACTAGCCATCCTTACTGCGCTTCGATTGTGTGCGTACTGCTGCAATATTGTTAACGTGAGTCTTGTAAAACCTTCTTTTTACGTTTACTCTCGTGTTTAAAAATCTGAATTCTTACTAGAGTTCCTGATCTTCTGGATACACTCATGTGCACCTACCATCGAATCACGAAAGTCT
+
//;;8;AA=ABBCBCDCCCB;69>@CBBCCBB@BCCE>BC@B>@@CCDCC@CCCCC?C?CACC@C>AABCBBBBB>BBBBB2AA>AAAB=BBBB=?@B?BC?B@ABCB;@=>>BCBB?==><?<?@>>>>>C=CA??6:::::????AABB888B=BBB;>><A<@B>>>??>=9<8767'54;4;9;;=.?@===*//5./.88.22)5<<=.>=?991978705<=<>>??<A:@>>>8:7;BC=B@@;:8>>@@@9:::93:==6?>>=>;><;=>>A9>>=@
@ATNG8:00661:04197
GATGAGAGACTGTAGCGCACCCAGAAGATCAGGAACTCTAGAAGAATTCAGATTTTTAACACGAGAGTAAACGTAAAAAGAAGGTTTTACAAGACTCACGTTAACAATATTGCAGCAGTACGCACACAATCGAAGCGCAGTAAGGATGGCTAGTGTAACTAGCAAGAATACCACGAAAGCAAGAAAAAGAAGTACGCTATTAACTATTAACGTACCTGTCTCTTCCGAAACGAATGAGTAACCTCTCAGACGCTCGTCCTACCATCGAATCACGAAAGTCT
+
@DBAB695:;556<<<<===@8A?C>BACB@@<@6;;>?A@@<?C=?<>@=::999'85<8:B=@A:=BB7<;9999:(:A<@=BBB:BBB?C@ABB=;;;<@9=><===688??A=>>A>>>===;;5;@@@<@>>>>>;;7;=BBD;:////<//+/>>ABC><>7<;>07752:.956/57677(6<8=<==?>A==9=8==8818=A@====A??>>==5;5;;<4=AA=@===00)/38896:9<<??==>AB=BBB=@;???388;;@@@1;;<=
@ATNG8:00651:04262
GATGGTAGCACGAGTCACTCATATCCAGAAGATCAGGAACTCTAGAAGAATTCAGATTTTTAACACGAGAGTAAACGTAAAAAGAAGGTTTTACAAGACTCACGTTAACAATATTGCAGCAGTACGCACACAATCGAAGCGCAGTAAGGATGGCTAGTGTAACTAGCAAGAATACCACGAAAGCAAGAAAAAGAAGTACGCTATTAACTATTAACGTACCTGTCTCTTCCGAAACGAATGAGTACTATGAGATCTCGTGTGCTACCATCGAATCACGAAAGTCT
+
55=>9====5555===>===<666>9=>>255;;996;6;AC@@>B<6929????A@@@@0>:?>?@?AB>===5==::===+;:59499;+;;;169BA@@;<<=B?CC?BBA@CCCACBCCCCCB;;;@C@BCCC?CBBB@@?A=A>B;;69@@@@B=A>BBBBAC@9957A<6==???588;4;;;=<,=A9>>BBB<88<(/(.33327389=<;7>;8:9:;7;8<<<8<?@<><@A@@AA?@C@@@@==<=988;89<8:=>>>?<<=<<;:;0:=<?
@ATNG8:00655:04255
GATGGTAGTGTCATATGAGAGTGTGTACTCATTCGTTTCGGAAGAGACAGGTACGTTAATAGTTAATAGCGTACTTCTTTTTCTTGCTTTCGTGGTATTCTTGCTAGTTACACTAGCCATCCTTACTGCGCTTCGATTGTGTGCGTACTGCTGCAATATTGTTAACGTGAGTCTTGTAAAACCTTCTTTTTACGTTTACTCTCGTGTTAAAAATCTGAATTCTTCTAGAGTTCCTGATCTTCTGGGTCTCTCTCTCACGCACTACCATCGAATCACGAAAGTCT
+
55<=8<CB9;6;<@@CDCCCCCCCCB;99=::.5=AB>BB@B@CCCBCCCBCBBA@>B@CCBC@D@CBBBC@@@C?AADDC0?@79:@A;BC;:8:BD?BB;:;CCCC@FCBBBCCCAGCC@C@BBCCBBCB=BBBC?BBBAAA;;;BBBBBCCBACDH?BB?C@BB@@@@CAB@BABBB:A@D@BBFFL5@@BBC6;;@@BABACC9????,?@BBB@CACF@CCCCCAC@C?CCB@@@;;;BD=BBAAABBCCCBBDCCDBBCABCFCB@CB@@ABB=BBB@
@ATNG8:00656:04253
GATGGTAGAGAGAGCTCTCTCATCGTACTCATTCGTTTCGGAAGAGACAGGTACGTTAATAGTTAATAGCGTACTTCTTTTTCTTGCTTTCGTGGTTTTCTTGCTAGTTACACTAGCCATCCTTACTGCGCTTCGATTTGTGCGTACTGCTGCAATATTGTTAACGTGAGTCTTGTAAAACCTTCTTTTTACGTTTACTCTCGTGTTAAAAATCTGAATTCTTCTAGAGTTCCTGATCTTCTGGGTGCGCTACAGTCTCTCTAATCGAATCACGAAAGTCT
+
BDCD@BBBBCCCBBBBBBCDDFCCBBBBDCAA?ABBD>GFAC;;;CCCCC@BBBCC?B=@@BC@C@CBBAAABCB?BBFDC1?>8>::9(7??@39:9-8@389<<=?5:@CBBDCE@F>><??ABBBBBBB?AAAAA:>?>@@A@>>>????B=>??=@@;>;>???BCCCB:>7888+9;<7=??>?/?>>BC>CAAA@?>C??;ADDE3BBBBA?B?BB?BCCCBAA=@>A=A@AA>??@D@CCCCCB???@;;;;AAAA<AA=>:=B=>=AC9>>>>
@ATNG8:00662:04287
GATGGTAGAGTATCATGTGTATCTCCAGAAGATCAGGAACTCTAGAAGAATTCAGATTTTTAACACGAGAGTAAACGTAAAAAGAAGGTTTTACAAGACTCACGTTAACAATATTGCAGCAGTACGCACACAATCGAAGCGCAGTAAGGATGGCTAGTGTAACTAGCAAGAATACCACGAAAGCAAGAAAAAGAAGTACGCTATTAACTATTAACGTACCTGTCTCTTCCGAAACGAATGAGTACTACTCTCAGAGACACACTACCATCGATTCACGAAAGTCT
+
CCCC@BBBBBCCCECBCCCCCCCDC>BBC@FCCCAA>A@CFCBBCC@CC=@=@CBBCCCC5CADDCABCDDBBB;AA;;;<;(<A=@@CCC;CCF@DCAAABC::8;@CD@DAC?CBAAABBCCCCBBBBDD@CBBB?CBBCBBBC?C@D998:BBAABCC?DDCBAA>AB@BCCACBBBF>AAA<@>@@@.@@>????C@@@B<?<??@?<@<>?B;;8:CAAA@@?A@CDE=DCD@CCDCCCCCABBBBBBBBBBCBBBCBBB@C>>>A=;>BCCCJ?DBBB
@ATNG8:00659:04322
GATGGTAGTGATACAGATCAGACACCAGAAGATCAGGAACTCTAGAAGAATTCAGATTTTTAACACGAGAGTAACGTAAAAAGAAGGTTTTACAAGACTCACGTTAACAATATTGCAGCAGTACGCACACAATCGAAGCGCAGTAAGGATGGCTAGTGTAACTAGCAAGAAATACCACGAAAAGCAAGAAAAAAGAAGTACGCTATTAACTATTAACGTACCTGTCTCTTCCGAAACGAATGAGTACTGCGTCTCACTCTCGCCTACCATCGAATCACGAAAGTCT
+
;<CB@CC>>?DCBBAB<CC>BB=<@7;?B7;?A@@@<@8@>?::5<6:>9B>ABB@@<<<+<<?A@BAAAA9929>@99::):<7;499:&:??;9;99;==;@9;;@@;BBB@BCCCGCFBECCDEBBCC?CCCD>BBCC@??>9@=@AA>BBABBA@@@BAAB?=:999*98;8<<7889*9??9999999$9888<8<=9<=:051279;2<4;>?;;6;A@@=::59:@?C:??A=ABBABA@9:9:;;@@A998@@<=8;;<9<;:??=?=<=::;0:>>?
@ATNG8:00663:04337
GATGGTAGTGTCATATGAGAGTGTGTACTCATTCGTTTCGGAAGAGACAGGTACGTTAATAGTTAATAGCGTACTTCTTTTTCTTGCTTTCTGTGGTATTCTTGCTAGTTACACTAGCCATCCTTACTGCGCTTCGATTGTGTGCGTACTGCTGCAATATTGTTAACGTGAGTCTTGTAAAACCTTCTTTTTACGTTTACTCTCGTGTTAAAAATCTGAATTCTTCTAGAGTTCCTGATCTTCTGGAGATATCATCAGCGAGCTACCATCGAATCACGAAAGTCT
+
:>BC@BCCBC==A<<>>>?<<<?>=;;:59;@:??CD>CC?B?CBBAAAC>CBBAGAD=@@@?7@>;;:>>>>=>249>>>,>>;?777.///88488;9:94::::=@=@AACECCA=ABB?B9;;BCBB;;8;;;;>BBCCDFCCBAA@@ABBB?CBB@BDAC@JD;;;AB@@=@CBBB7B7;7;;BBB0CB;;;0:>???A;:9@2::;:*:DBBB@C?BC?BBCCA;;7;>ABA;;;?CCB@CBLHEGBAABB;;;;;;BAC=B;;;B?BBBCEDD>CBCC
@ATNG8:00650:04369
GATGGTAGCTATACGTATATCTATGTACTCATTCGTTTCGGAAGAGACAGGTACGTTAATAGTTAATAGACGTACTTCTTTTTCTTAGCTTTCGTGGTATTCTTGCTAGTTACACTAGCCATCCTTACTGCGCTTCGATTGTGTGCGTACTGCTGCAATATTGTTAACGTGAGTCTTGATAAAACCTTCTTTTTACGTTTACTCTCGTGTTAAAATTCTGAATTCTTCTAGAGTTCCTGATCTTCTGGATAGCGACGCGATATACTACCATCGAATCACGAAAGTCT
+
:<;;49:B?@;;;;;<==;;;666><<<@??>:>;;>85;29;:;49959.5<<<?9@0995<8<7<=988:9888233333$33,33333(3;88245/38:*//8::;6;=CCDB@?<?==1938BA??>==9====7;<@?AA>>>>@@>8877-/.;4993:6:;:;;797:,2276;;2A:>688<;;+99779.9575977758488;.;5///5494;;5;55598<6=;@@>>>@7;;B=A@@@;;;=?;;;?@@>>:995:///=9=@B<;;@:@A@?
@ATNG8:00658:04361
GATGGTAGACACGTGTGCTCTCTCGTACTCATTCGTTTCGGAAGAGACAGGTACGTTAATAGTTAATAGCGTACTTCTTTTTCTTGCTTTCGTGGTATTCTTGCTTAGTTACACTAGCCATCCTTACTGCGCTTCGATTGTGTGCGTACTGCTGCAATATTGTTAACGTGAGTCTTGTAAAACCTTCTTTTTACGTTTACTCTCGTGTTAAAAATCTTGAATTCTTACTAGAGTTCCTGATCTTCTGGTAGAGCGTGCATATATCTACCATCGAATCACGAAAAGTCT
+
55<<8=BBABC;;5<666<=;;;<B?656<@@<B;;;:;I@C@CB@AA?@5;9B@B?B>A@AA=A<??@@@A?8<6@ABBB1>>@BBFD<@A@A4:80)/946//(/8816:@@@=>><<==<@<?AA>>>>><AB@@<<;:;9;9<;9;;::::7/757255.569999889>>9>9=>@.=-/,/9===,;9;=<,87A:;9<9//)-797'9-/,/<595>@:<;?>88897<6955<<=:>>@<A@??A655>@??>>=====A4<555<8:;::5555'5777
@ATNG8:00660:04352
GATGGTAGCACGACACGACGATGTGTACTCATTCGTTTCGGAAGTAGACAGGTACGTTAATAGTTAATAGCGTACTTCTTTTTCCTTGCTTTCGTGGTATTCTTCTAGTTACACTAGCCATCCTTACTGCGCTTCGATTGTGTGCGTACTGCTGCAATATTGTTAACGTGAGTCTTGTAAAACCTTCTTTTTACGTTTACTCTCGTGTTAAAAATCTTGAATTCTTCTAGAGTTCCTGATCTTCTGGAGATACACATTGATACTCTACCATCGAATCACGAAAAGTCT
+
444:.45>><>:;<97797-----9//6=@@@;AAAA9>=;@-0//:::<=6:9;00-/6<<8;:;:;<B@<3333.3;===+8588?===6455=6::=7::6::9996887666//(.7705,3-----3348832,-----6355999555::6;97.35)/(/<5357877+..999+505.22222$28555-59=9558;776A;@:*955.5739:;:5<<>>>>?<@<;;;<77*--643---67----)-/.775529:255;;>;87775555'5:=7
@ATNG8:00662:04345
GATGGTAGATACTCGCTGATACACCCAGAAGATCAGGAACTCTAGAAGAATTCAGATTTTTAACACGAGAGTAAACGTAAAAAAGAAGGTTTTACAAGACTCACGTTAACAATATTGCAGCAGTACGCACACAATCGAAGCGCAGTAAGGATGGCTAGTGTAACTAGCAAGAATACCACGAAAAGCAAGAAAAAGAAGTACGCTATTAACTATTAACGTACCTGTCTCTTCCGAAACGAATGAGTACACATCGTCGTGTCGTGCTACCATCGAATCACGAAAGTCT
+
ACBB?BBBBA?@@?;@BCCCC@A@B=CCC?BBB;;;<@;@CA998><:A?C=@@883777'38>?@8=<<89==577444444#4949.555&5<>:>??BBBBBB@B@FF@DCC?ACCCDCBCCCCCBBBCC@CCBA?BBBBCBAA>CAE::;:CCBDCCA?AAABCC@>><?BA9?>7788*988199:::(9=:?AAAB@@@C7;7;@CC5858ACDE?BCBBBBB?B@BBA=A??<?BBCCCBBBCCCCADCBBBBB?>>B@A=ABBBC?CCCBBBB>BABB
@ATNG8:00663:04344
GATGGTAGAGTATCATGTGTATCTCCAGAAGATCAGGAACTCTAGAAGAATTCAGATTTTTAACACGAGAGTAAACGTAAAAAGAAGGTTTTACAAGACTCACGTTAACAATATTGCAGCAGTACGCACATAATCGAAGCGCAGTAAGGATGGCTAGTGTAACTAGCAAGAATACCACGAAAAGCAAGAAAAAAGAAGTACGCTATTAACTATTAACGTACCTGTCTCTTCCGAAACGAATGAGTACGTGTGACGTACGTGAGCTACCATCGAATCACGAAAAGTCT
+
///727:?BBCD@<<>@CCB@;5:;.4::7:>:>;?;@?ABBBBBB?@A>B@CB@;;;;;';<CCCDCGCCCCC>CDBBBBC1CE?D499969DC?CCCCBBBCC?C?BB@BBB?BCCCC@AACCCCCCCCC?BC??;@AA?AA;;6;@C@@>@BBBBCAA=ABA@@@=??<?BB9>>::::+:9:3999:::%9989?8=B=BB:35359?@9=9<?B@@=@B@@@BB@B@CBB<A;;6:@ABBBCABBAABCCCCEBBB9::ABB?BBBBC@CA@@9999+9===
@ATNG8:00651:04405
GATGGTAGCTCACGTACGTCACACGTACTCATTCGTTTCGGAATGAGACAGGTACGTTAATAGTTAATAGCGTACTTCTTTTTCTTCTTTCTGTGGTATTCTTCTAGTTTACACTAGCCATCCTTACTGCGCTTCGATTGTGTGCGTACTGCTGCAATATTGTTAACGTGAGTCTTGTAAAACCTTCTTTTTACGTTTACTCTCGTGTTAAAAAATCTTGAATTCTTCTAGAGTTCCTGATCTTCTGGCTCTCGTAGACAGATACTACCATCGAATCACGAAAGTCT
+
5>?G@CB?>>70///9///<?A@@@AA>??BB?BCBB>AB?A000=9:9<<9<==BB?B?BBBF@C@BBCBBBBBB>CCCCE3A@=@?@8@@@99498>6660//////(.5572225/5>A8=:>@@B@@@A<?@@@<>>@@@>;;:A??::;@@=@?>=AA<@<??>@?@AAD<A=>=>2<9?:;9===*>8:>C3A652997:::199888$555.5749455.5<?@>>>=B=@???@@7;;>:?>;;:>@AA>>>AAAB@A??<?????;?A>>=AB9A===
@ATNG8:00654:04417
GATGGTAGAGTACAGTGTAGTAGACCAGAAGATCAGGAACTCTAGAAGAATTCAGATTTTTAACACGAGAGTAAACGTAATAAGAAGGTTTTACAAGACTCACTTTAACAATATTGCAGCAGTACGCACACAATCGAAGCGCAGTAAGGATGGCTAGTGTAATTAGCAAGAATACCACGAAAAGCAAGAAAAAGAAGTACGCTATTAACTATTAAACGTACCTGTCTCTTCCGAAACGAATGAGTACACATCGTCGTGTCGTGCTAATCGAATCACGAAAGTCT
+
ABBB?CBBCCCCCBBBCCGKHFBA@?@AC@CCCB?><@>AAABFCCACC?B?BBB??@??1@@CCB@ABBBBBB>BBBB@DD?BB7;5;;;.;BB?CAAACBBBL>B@BHADBB?CDDCDCCCCCBBBCBBB?CBBB<?>BBABBB>B?ABB?BBBBCBBB?B@BB??=?B?BEC;@@::99*99:39?>>>1;=8==>C><?@@6;6;@>>39:.9=AAA@BBBBBBB?B>@AB>BBB@CBBB??@?@:<;ACCC;;;BBAABCB?BC@@=@AAA;;;.;;;;
@ATNG8:00661:04406
GATGGTAGTACATGATAGACGACACCAGAAGATCAGGAACTCTAGAAGAATTCAGATTTTTAACACGAGAGTAAACGTAAAAAGAAGGTTTTACAAGACTCACGTTAACAATATTGCAGCAGTACGCACACAATCGAAGCGCAGTAAGGATGGCTAGTGTAACTAGCAAGAATACCACGAAAGCAAGAAAAAAGAAGTACGCTATTAACTATTAACGTACCTGTCTCTTCCGAAACGAATGAGTACTGCGTCTCACTCTCGCCTACCATCGAATCACGAAAGTCT
+
9?@?<BBBBCCDCCCBBBBBBCDGD@BBCACCBBBBAC?BBBAAAB?AC:948;@@A>>@+?:CC9:6>B><<<:<;:?AAA2AB=A=BAA7BAB>BBBA@C;;;=B>@@=@CD>ABCC@@ADCD@@@CB;<8;AAA>@@>?@@;;70:>00,0>>>@@=C@BBABBC@BB?ABA:==9:9,7<<8778787#7947734=9<=;433399:/707=@@A?B;;;@AA<?9??@9>AA=:::AACBBBCCL;;;CBBA;:;B?BBC@CAABB?AABBBBB;A;;;
@ATNG8:00662:04400
GATGGTAGGAGACACGTCGCACACGTACTCATTCGTTTCGGAAGAGACAGGTACGTTAATAGTTAATAGCGTACTTCTTTTTCTTGCTTTCGTGGTATTCTTGCTAGTTACACTAGCCATCCTTACTGCGCTTCGATTGTGTGCGTACTGCTGCAATATTGTTAACGTGAGTCTTGTAAAACCTTCTTTTTACGTTTACTCTCGTGTAAAAATCTGAATTCTTCTAGAGTCCTGATCTTCTGGGTGCTCTACAGTCTCTCTACATCGAATCACGAAAGTCT
+
:::<5::<055555;9:49999555;566>=A6>59:.957<7<=<==AA@CCBBA8;6;?==5>::;>===;8717;777'33,3333(3:88-44949><///69946333;;?B>:==17.6==6725539777/55555999999>>86690/./656/607775999962888@@2>:=696565(6====1///558-///.333'3.22627288379996./.49975//(////(/:777;:99;9::;AA6667///9596668==46667
@ATNG8:00663:04415
GATGGTAGTATCTGTCTACGAGAGCCAGAAGATCAGGAACTCTAGAAGAATTCAGATTTTTAACACGAGAGTAAACGTAAAAAGAAGGTTTTACAAGACTCACGTTAACAATATTGCAGCAGTACGCACACAATCGAAGCGCAGTAAGGATGGCTAGTGTAACTAGCAAGAATACCACGAAAGCAAGAAAAAAGAAGTACGCTATTAACTATTAACGTACCTGTCTCTTCCGAAACGAATGAGTACACACGTCGTGTCGTGCTAATCGAATCACGAAAGTCT
+
CCCC@BCBBC@AABBCICBBEDCCB@BBB?DBBB::8;<@?C:;:CACC?C?CBBBBBBB2A=A989B@@@>=;37394444$99496<<=2=BC:@;9;ACA;;59.995?CC@BBBCAAADGDBBAAADC@BBBB?ABBBE@?@?B@B;<7;BAABCBB?BCCCCC>???BBB@BBB@A9=88299::99%:A?A998???>>;><@@AA<@7;;A;;6;AA@??B=@<??@9>9939AABBBBBBCABA:99BBAAABBBB?BAAA<===>888-8>>?
@ATNG8:00655:04457
GATGGTAGCACACGAGATCTCATCGTACTCATTCGTTTCGGAAGAGACAGGTACGTTAATAGTTAATAGCGTACTTCTTTTTCTTGCTTTCGTGGTATTCTTGCTAGTTACACTAGCCATCCTTACTGCGCTTCGATTGTGTGCGTACTGCTGCAATATTGTTAACGTGAGTCTTGTAAAACCTTCTTTTTACGTTTACTCTCGTGTTAAAAAATCTGAATTCTTCTAGAGTTCCTGATCTTCTGGCGCTCTGTCACGTCTGCTACCATCGAATCACGAAAGTCT
+
55AD<@BCEBCBBCCCCCDCCCCCCDBBBB@A=AABC>CB@BACCCBCCC@DBBBB@B?BCBC@D?BBBBBAA@C?>==;;,<>389AA=BCBB?BBA=AC<>=BBAA?BBBBDBBB?C@A9>9>>>?;:8:<AAAA:>>AAA@?@ACB>>===@<>===@@;=:AAAAAAAA?8<>AAA5A<@;99999+:;<<=5>>>;;;@FAA=AAAAA)A===A<B<?@<@@A@>>=<@=A???AA:>>A=>>=>AAAAAA@@@:::@???=CCAAA<A=<<;;;/;AAA
@ATNG8:00658:04475
GATGGTAGGAGACACGTCGCACAGTACTCATTCGTTTCGGAATGAGACAGGTACGTTAATAGTTAATAGCGTACTTCTTTTTCTTGCTTTTCGTGGTATTCTTGCTAGTTACACTAGCCATCCTTACTGCGCTTCGATTGTGTGCGTACTGCTGCAATATTGTTAACGTGAGTCTTGTAAAACCTTTCTTTTTACGTTTACTCTTCGTGTTTAAAAATCTGAATTCTTACTAGAGTTCCTGATCTTCTGGTGAGATATGCATGATCTACCATCGAATCACGAAAGTCT
+
><=B@CCC@BBCBC@AA0//:::<?CCCC;;:;BBC?CC>D65555::<>7;?<>>7>:<;88597;;<=;533:3;=>==,=<8;7733&3:37-333,3@>@A=?>?497>?AB??<=AB=A<???::8>>;>@?A<>><>=>8:99=;955522333../(/0567889>9?8=8?:?.>077.78;;9*99=<@,//6//(/8;555(6:::*89:99479<=5889AA8889=;AA@AAA;??B:67///888;>>>>?B@@==9=;;;@=???@@AD9???B
@ATNG8:00660:04456
GATGGTAGATACTCGCTGATACACCCAGAAGATCAGGAACTCTAGAAGAATTCAGATTTTTAACATCGAGAGTAAACGATAAAAAGAAGGTTTTACAAGACTCACGTTAACAATATTGCAGCAGTACGCACACAATCGAAGCGCAGTAAGGATGGCTAGTGTAACTAGCAAGAATACCACGAAAGCAAGAAAAAAGAAGTACGCTATTAACTATTAACGTACCTGTCTCTTCCGAAACGAATGAGTACTACTCTCAGAGACACACTACCATCGAATCACGAAAGTCT
+
5:>D@CBBCBBBBABBCBBBBBBCL>DBB?AA@B;;89@A@B???C?BB?CA??997@>@1A@AA>?;7333;9;383448<<<)88271788+556.555568822,206732226;;;9>EDEDCCCBBCBB@BDBB?AAABBBBB@B@B@@>@BCBBBCD@CCBBBC?>><@CB?BB???8;;<899::99%9=:=878@@@?A<>;>=@@7;7:AC@@>@B@@@AA?A?BBE>CA@=CCCCCCDDAA>>>CBBAAABBBBABBB<BA@@@<@A>>@@@9@AAA
@ATNG8:00661:04463
GATGGTAGCTCACGTACGTCACACGTACTCATTCGTTTCGGAAGAGACAGGTACGTTAATAGTTAATAGCGTACTTCTTTTTCTTGCTTTTCGTGGTATTCTTGCTAGTTACACTAGCCATCCTTACTGCGCTTCGATTGTGTGCGTACTGCTGCAATATTGTTAACGTGAGTCTTGTAAAACCTTCTTTTTACGTTTACTCTCGTGTTAAAAATCTGAATTCTTCTAGAGTTCCTGATCTTCTGGATAGCGACGCGATATACTACCATCGAATCACGAAAGTCT
+
55>>;AABCC>C@A>A<;;;=<>AA995D>>@:;::@=CBAD>996==@B?BB<@@=A?BBBD@C@BBB@??@;;8@BBBB2A@9?8888+7<99055?9=A?@??>9:489;>@B>><8CC=A;@@@>>88827=66.5<?AA:8;;DD>>:::<8:99<AA;><===A<9<:959=@>>5>1818>??@/??ADB388:9:7;>><6;<==.=;;;C=C<AA;>>BA>>><A:<<=9//-/==7<<66///99:99=A?>??==9==>=@<?>====>9>AAA
@ATNG8:00019:03244
GATGGTAGTGTCATATGAGAGTGTGTACTCATTCGTTTCGGAAGAGACAGGTTCGTTAATAGTTAATAGCGTACTTCTTTTTCTTGCTTTCGTGGTATTCTTGCTAGTTACACTAGCCATCCTTACTGCGCTTCGATTGTGTGCGTACTGCTGCAATATTGTTAACGTGAGTCTTGTAAAACCTTCTTTTTACGTTTACTCTCGTGTTAAAAATCTGAATTCTTCTAGAGTTCCTGATCTTCTGGCTCTCGTAGACAGATACTACCATCGAATCACGAAAGTCT
+
55==9>BDBBA=>@CCCCCCCCCBBBBBBCBB>BCGD=BC>B=AABA;AC@D@CBB>B?BAAA:;;;AC@@00/<6::<<<*9=,66@@7@CCC?B;;79C6:;CCCCACCHCCCA@=@;;6;=AACCCCCD@CCCB@BCCCCCCBCCCCBBBBB?BBB?BC?B@BBCCCCCBB?BAAAA8B>C;;;;;;*;BCCI?ECCCCCGCCC6;;;;*;@@AD@C?BB>@@@@@@C>A=@CABBC@@@CACCCCCDCBCCDCCBBCBCCB@BBBBC?A@?@:::6;;;;
@ATNG8:00020:03209
GATGGTATATATATGCACGCTTACCAGAAGATCAGGAACTCTAGAAGAATTCAGATTTTTAACACGAGAGTAAACGTAAAAAGAAGGTTTTACAAGACTCACGTTAACAATATTGCAGCAGTACGCACACAATCGAAGCGCAGTAAGGATGGCTAGTGTAACTAGCAAGAATACCACGAAAGCAAGAAAAAGAAGTACGCTATTAACTATTAACGTACCTGTCTCTTCCGAAAGAATGAGTACATAGATATACGTATAGCTACCATCGAATCACGAAAGTCT
+
:::;=@AACBCBA@;6;66<=7<A@BCA?BA;<;B>A=@@BBBBC?CB?B?BAAA@AAA2A=AA@AAAAA@A@8?@;;;;;*;C=C5;;;.;>B=BCBBCCCCC;;8;C@DBA?ACCCFCCCC@@@@@@BB?ABCB@BC?@?BBC?D?BBD@BBBBCFDC????BBB?BC?::9?BBBBD>?6718===>/=>9;867>=<><59589:9*/+/:000,9<;<;8;7<:=BB>BD?BBBBBBB===>>887;;;;;@A;;;@>;>@>9957::7255(5555
@ATNG8:00025:03201
GATGGTAGTGCGTGAGAGAGAGACCCAGAAGATCAGGAACTCTAGAAGAATTCAGATTTTTAACACGAGAGTAAACGTAAAAAGAAGGTTTTACAAGACTCACGTTAACAATATTGCAGCAGTACGCACACAATCGAAGCGCAGTAAGGATGGCTAGTGTAACTAGCAAGAATACCACGAAAGCAAGAAAAAGAAGTACGCTATTAACTATTAACGTACCTGTCTCTTCCGAAACGAATGAGTACGAGAGAGCACACGTGTCTACCATCGAATCACGAAAGTCT
+
@CCEADBBBBDB@AACDFICCCCCC>CCDACBCBBC?C>AAAACCC@DE<?=?@@999::)96AB=BBCCAABF<@@;;;;;*;@<>4;::&9@@;@BBBBBCDC@C@DC@CBB?BECCCCCCCCCBCBBBC@CCBB@BBBAAA??<@?ABB?@A@BBBBB?BCCDEB?BB@BBB<??AAB:??B?BBBBB3BC?A>>>B?>?B6:7;??A6:7:ABAA?A@@@BBB@C?CFDDDBB?BBBCCCCCBBBBBBBBBBBBBBBB>>B=BA?>>=C=@@@==6>:::
@ATNG8:00033:03213
GATGGTAGTGATACAGATCAGACACCAGAAGATCAGGAACTCTAGAAGAATTCAGATTTTTAACACGAGAGTAAACGTAAAAAGAAGGTTTACAAGACTCACGTTAACAATATTGCAGCAGTACGCACACAATCGAAGCGCAGTAAGGATGGCTAGTGTAACTAGCAAGAATACCACGAAAGCAAGAAAAAGAAGTACGCTATTAACTATTAAACGTACCTGTCTCTTCCGAAACGAATGAGTACGATGAGAGAGCTCTCTCTACCATCGAATCACGAAAGTCT
+
AABC@CCCBBBBBBCCBCCCCCDCB?@::65AA;;:?CACCC:;5<8;:7;8543:::::+;7==CBBBAA@@>8<=;:999$9;7;255)5<<4;@;AA?=BB@C@DD@@BC@BCBBCBCBDIFCCCCFD@D;;;@BCCBBCCC?B?BBA>ABCBCBBB?AAA@::6:?:?BB>@ABBB<@@@<>?@@@.??=?BAAA===A5;5;<==088)8>@@@@;:9?><?::8;==7=<@>@BBBBBBBA?>????BB@@??@?;;:><A667B<>>BBB?@9@000
@ATNG8:00038:03213
GATGGTAGTCTCAGATAGTCTATAGTACTCATTCGTTTTCGGAAGAGACAGGTACGTTAATAGTTAATAGCGTACTTCTTTTTTTCTTGCTTTTCGTGGTATTCTTGCTAGTTACACTAGCCATCCTTACTGCGCTTCGATTGTGTGCGTACTGCTGCAATATTGTTAACGTGAGTCTTGTAAAAACCTTCTTTTTACGTTTACTCTCGTGTTAAAAAATCTGAATTCTTCTAGAGTTCCTGATCTTCTGGACAACGCGCACTGACACTACCATCGAATCACGAAAAGTCT
+
AAB@8ABCBBCC@BACCCCBBBCBC;;6<<?B>A0000)0<)/)/:;;<:9:;BBBE@E@B>00+0+/::9977/0+///////"/6163444&4855.555.59499::4545A=;AA9:49::5:;@AAABCCC@CBCA@BCCCHB@@ABBBBBCAA>BCC?BB?B?A@BBBBBBA>B;;;;;*;>B=@A@@@,A>000+00>?>@CA@A<?>?=>&=?@?C@D@BB@CCCAAAE@C@@@?CAA<@?B7;;B?AA@;;;CBDBC@@@A@=@BBAA?@@AB;;;;.;A@@
@ATNG8:00041:03208
GATGGTAGGTGCACATGAGTGTATCCAGAAGATCAGGAACTCTAGAAGAATTCAGATTTTTAACACGAGAGTAAACGTAAAAAGAAGGTTTTACAAGACTCACGTAACAATATTGCAGCAGTACGCACACAATCGAAGCGCAGTAAGGATGGCTAGTGTAACTAGCAAGAATACCACGAAAGCAAGAAAAAGAAGTACGCTATTAACTATTAACGTACCTGTCTCTTCCGAAACGAATGAGTACAGAGAGTACGATATGTCTACCATCGAATCCGAAAGTCT
+
B?@@?BA<8<>@@<=;@ACCAA;;;<A@A>AAA?>=;>9?@AAA;;7;B=B>CBCEEDEE5A?ABFDEGICCDF:;;ABBAB0AB@C>@@@9@CC@BBBBC>>000900*0/3-4;==?DABA<;<B@@@@6;;?@=;;9@AAA@<@>@;;4:;?>?:??=A@BBBB>A@<>?=9=>::9,9::3:ABBB3BC?B889?==87164959:;><AADA@=@A9;:AB=@>ABC=A994989=<??@@@AA@@@?A@@ABBBBCBF?B=88@<@B=BBB:>>>>
@ATNG8:00044:03200
GATGGTACGCTCTGAGCTCTGACTCTCGTACTCATTCGTTTCGGAAGAGACAGGTACGTTAATAGTTAATAGCGTACTTCTTTTTCTTGCTTTCGTGGTATTCTTGCTAGTTACACTAGCCATCCTTACTGCGCTTCGATTGTGTGCGTACTGCTGCAATATTGTTAACGTGAGTCTTGTAAAACCTTCTTTTTACGTTTACTCTCGTGTTAAAAATCTGAATTCTTCTAGAGTTCCTGATCTTCTGGTGTCTGATCTGTATCACTACCATCGATCACGAAAGTC
+
<00/5///--66,---,,,,/////:;=====>99.7:99)5C4:79>BBA9945<=?@=@:?B??4:449@>00///)/:::;+:<7:000(0--83--/275(/////727:8445::7;<=:>8<<=<<;;;::?4335:@ABBBBBBBBBBC@@;@99399?A?BBCCCCBBC:655::+:49.54449'9>@@?>==@====6557::::';::::8<7<<:;??B@AA9=9=73870:;00*00=@>966=>669=?656::28------698;;2:/-
@ATNG8:00044:03246
GATGGTAGCTCGCTGATGATATCTCCAGAAGATCAGGAACTCTAAGAAGAATTCAGATTTTTAACACGAGAGTAAACGTAAAAAGAAGGTTTTACAAGACTCACGTTAACAATATTGCAGCAGTACGCACACAATCGAAGCGCAGTAAGGATGGCTAGTGTAACTAGCAAGAATACCACGAAAGCAAGAAAAAGAAGTACGCTATTAACTATTAACGTACCTGTCTCTTCCGAAACGAATGAGTACACACTCTCATATGACACTACCATCGAATCACGAAAGTCT
+
@A@@=?>C?B==><<;=BABA999D<CAD<@@?9955:3777//+/;6;;8;644333999'8188;33388;??6<<99444$4?;?4:;;6;DD@CAABBBCCC@C@BB?BCC?CCAABCCCCDCCCBBBC@CC@@=@BBACB??<@?B:;:;BBCCCCB?BBBCCC?AA?AAC?BBBCB<B??=@BDDC2CC?A>?@AAA>=:;:>=BA:>8>DBBB@@@@AADC?C?BDD>BBB?AAABBBCCBBBBBBB????B???BBBB?CBA@A@CDBBCCC=@@@A
@ATNG8:00044:03249
GATGGTAGATATATGCACGCTCTACCAGAAGATCAGGAACTCTAGAAGAATTCAGATTTTTAACACGAGAGTAAACGTAAAAAGAAGGTTTTACAAGACTCACGTTAACAATATTGCAGCAGTACGCACACAATCGAAGCGCAGTAAGGATGGCTAGTGTAACTAGCAAGAATACCAACGAAAGCAAGAAAAAGAAGTTACTGACTATTAAACTATTCGTACCTGATCTCTTCCGAAACGAATAGTACTGTATCTATGTGTGCGCTACCAATCGAATCACGAAAGTCT
+
<@A@?ABA?<<<;;;??;;<@;@@@<?==?<ABCBB?A?BBB??@B?BB@B?A@=99:::(:<ABBBDBABBBB9>>:;;;;*;B@?4999&5@<7=>?C=CCCD@C@BB?BDD?CCBBBBBBBBBCCCCCC?CBBB?BCCA@A@CAD@B;;6;;:9=54448888/-(-63---(/(//33(3773:::::+::7:82:555567//(/5.//..255985.53335....32666177:4333/..7778//.58788666622250505:;;6;A;;777.5679
@ATNG8:00045:03210
GATGGTAGCGCATATCAGCGCAGCCCAGAAGATCAGGAACTCTAGAAGAATTCAGATTTTTAACACGAGAGTAAACGTAAAAAGAAGGTTTTACAAGACTCACGTTAACAATATTGCAGCAGTACGCACACAATCGAAGCGCAGTAAGGATGGCTAGTGTAACTAGCAAGAATACCACGAAAGCAAGAAAAAGAAGTACGCTATTAACTATTAACGTACCTGTCTCTTCCGAATCGAATGAGTACGATGAGAGAGCTCTCTCTAGCCATACGAATCACGAAAGTCT
+
;;<<;?9;;<@@@AAA@@?:=595:05569><=<55055:====CC:>><>>?@BBBABA0B>BBBCCCCCCCG>CD:9999*:B=B?CCC;CCC@CBCCCCCBB?B@BB@BBB?BCDBBBCCCCBABBDCD@BBBB@CBB@DECC@C@C@@>@CCCCCCC?AAABBA?BC?CBB999CCA9???:?AAAA3AC@?@??BBCDC?B?B@@@;><>ACCC@CDBBBA@;?;::4;A?A=BA???CC@@??@@@?@AAAAB?;;;.--(----5616:;<<==3::44
@ATNG8:00046:03205
GATGGTAGGCGAGAGTGAGACGCAGTACTCATTCGTTTCGGAAGAGACAGGTACGTTAATAGTTAATAGCGTACTTCTTTTTCTTGCTTTCGTGGTATTCTTGCTAGTTACACTAGCCATCCTTACTGCGCTTCGATTGTGTGCGTACTGCTGCAATATTGTTAACGTGAGTCTTGTAAAACCTTCTTTTTACGTTTACTCTCGTGTTAAAAATCTGAATTCTTCTAGAGTTCCTGATCTTCTGGATACACTCATGTGCACCTACCTTCGAATCACGAAAAGTCT
+
CCDC?CCC?CCCCCCCDCFC;69CDDCCCCBB@BCCC>CC@C@BBBCBBB@DCAAA@C@BBAA>B?BBAABCBBA?>>???.>A?AAAC>BBBB?BBB>@@<@ABBBB?BBBBCAAA<A??<?;>>>???@B=>>>A9>>@@@@@AAAAAA>>>?=>>==AA=A=A===AAAAA<A@@@>3>;A7;;>>>.>AAAA6;;>==>>>=?=ACDD/?<>=@:<:=@<@@?;8//,/388;@@@<@><<>AA:::>>::;<;:66169:7<1;;>:====8///)/66/
@ATNG8:00048:03215
GATGGTAGTATAGAGCTCTACATAGTACTCATTCGTTCGGAAGAGACAGGTACGTTAATAGTTAATAGCGTACTTCTTTTCTTGCTTTCGTGGTATTCTTGCTAGTTACACTAGCCATCCTTACTGCGCTTCGATTGTTTGCGTACTGCTGCAATATTGTTAACGTGAGTCTTGTAAAACCTTCTTTTACGTTTACTCTCGTGTTAAAAATCTGAATTCTTCTAGAGTTCCTGATCTTCTGGGTGCGCTGACAGTCTCTCTACCATCGAATCACGAAAGTCT
+
ABBB@CCCDCCBB=??>>@>@CBBBCCBCBA<8<00,//)/4:9<;=<<@BBBBB?B?BCCC?C?BBBBDBBA@;9999+3949986)5>@?=AAB?BB????AAB>>BBAAAAB=???:>=AAAAAAAA;AADC188;1;<===886=<975.5;<9?@8=8:;;>>:;;=7:8878(84<4::::/:;=@@:@D?::::<8:1////(////:6:9==:=?A@=>><?<@?@@@A9>666)7://////<===BA>>:977*,,,,209299<<<0<@@<
@ATNG8:00048:03216
GATGGTAGTCTCAGATAGTCTATAGTACTCATTCGTTTCGGAAGAGACAGGTACGTAATAGTTAACAGCGTACTTCTTTTTCTTGCTTTCGTGGTATTCTTGCTAGTTACACTAGCCATCCTTACTGCGCTTCGATTGTGTGCGTACTGCTGCAATATTGTTAACGTGAGTCTTGTAAACTTCTTTTACGTTTACTCTCGTGTTAAAAATCTGAATTCTTCTAGAGTTCCTGATCTTCTAGGACAGAGTGTGCAGATACTACCATCGAATCACGAAAGTCT
+
444939566?@??@@@>@666<<;;;<566=>;>?@@666:=9>@BBB@@25554445:<55.59545:;9945058<<<'44.334;4<:<<:666466055;0//)/;;99///)//9)/)/7:/555505>>>;<<;<<;:::94444444.448379383////79955./999)//)////&/<9990995559997618666'----90517<8:;;665>:>95545443843329<<<<<;53339333;8733-3337728;<<999)5555
@ATNG8:00048:03222
GATGGTAGCACGACACGACGATGTGTACTCATTCGTTTCGGAAGAGACAGGTACGTTAATAGTTAATAGCGTACTTCTTTTTCTTGCTTTCGTGGTATTCTTGCTAGTTACACTAGCCATCCTTACTGCGCTTCGATTGTGTGCGTACTGCTGCAATATTGTTAACGTGAGTCTTGTAAAACCTTCTTTTTACGTTTACTCTCGTGTTAAATCTGAATTCTTCTAGAGTTCCTGATCTTCTGGGATGTGTGCGCAGTGCCTACCATCGAATCACGAAAGTCT
+
BBCC@CCCC>===@@>>><<;;==A@??@BAA?CDIF>CC8;9;CBCCCC?@@A?@0505<<<7<7;:?AABB@A?@@@@@2?A8@??;1;=>?>BB@<@@,00/9//*/::::BB>98//+/49:;>==8818>==<;;;;@@@@@@>>>888?<@@@;@A<A<A@@@@@???<@@@A@3?<?>A;;;;,;;666),,,,,,9=:>:=D;AAACD=B;?@=?::8<>>8><??@>>@666;;1;///@88=??@@@@@=A==:=>==><@@A@@@@9@===
@ATNG8:00018:03280
GATGGTAGCTCACGTACGTCACACGTACTCATTCGTTTCGGAAGAGACAGGTACGTTAATAGTTAATAGCGTACTTCTTTTTCTTGCTTTCGTGGTATTCTTGCTAGTTACACTAGCCATCCTTACTGCGCTTCGATTGTGTGCGTACTGCTGCAATATTGTTAACGTGAGTCTTGTAAAAACCTTCTTTTTACGTTTACTCTCGTGTTAAAAATCTGAATTCTTCTAGAGTTCCTGATCTTCTGGAGATACACATGATACTCTACCATCGAATCACGAAAGTCT
+
ACCD>BBBB@:?;??B@ABCBCCCDDBBAB;:5;::;7<D?C?CCCCDCB@BDBBB?B?AAAA>A?AAAAC??=?:?<===.9A>BBCC;B<?A?BA@=@@8>?@A@@<@?@@AABB@BAA=B=@??><>>?;???A<>>>??BBA@@C>>>A>>:===:>>;><?@?@@AABA:>88877(8:>:??DEK.;;;;A7A886>@@>?=57777)7///7175==;@;<;??D=D:>=BAAA7;;A=@?>CAAA??A<=>A@>=<>@<@A@@@==<=>ADD8??AA
@ATNG8:00020:03258
GATGGTAGCTCGCTGATGATATCTCCAGAAGATCAGGAACTCTAGAAGAATTCAGATTTTTAACACGAGAGTAAACGTAAAAAGAAGGTTTTACAAGACTCACGTTAACAATATTGCAGCAGTACGCACACAATCGAAGCGCAGTAAGGATGGCTAGTGTAACTAGCAAGAATACCACGAAAGCAAGAAAAAGAAGTACGCTATTAACTATTAACGTACCTGTCTCTTCCGAAACGAATGAGTACGAGAGAGCACTCGTGTCTACCATCGAATCACGAAAGTCT
+
AAAB@CCCCBBBBCCDCBAA@:<;B@BLD@EBBBBB?B?BBBCCCC?BB?B??><89999)99@ABBBBB?899+:?A?==>)=?<?2999&5@@=@CBCAA@CB>B@MD@C@@>@A@ABCCCABBCCDBCC@CD@@>ACBBCBBB?C@EBB?BBCCBACC?CBBCCC@BB????9::BBC=???9<=<==.?A>B;;;AAA89184;>>?;><@ABBA>ADBBBCC>A>ACC>BBC?AAABBBB@@?BBABB??@ABBCB@;<<=A??>>:=ACBCBB=B:;:
@ATNG8:00020:03275
GATGGTAGTCTCAGATAGTCTATAGTACTCATTCGTTTCGGAAGAGACAGGTACGTTAATAGTTAATAGCGTACTTCTTTTTCTTGCTTTCGTGGTATTCTTGCTAGTTACACTAGCCATCCTTACTGCGCTTCGATTGTGTGCGTACTGCTGCAATATTGTTAACGTGAGTCTTGTAAAACCTTCTTTTTACGTTTACTCTCGTGTTAAAAATCTGAATTCTTCTAGAGTTCCTGATCTTCTGGAGATACACATGATACTCTACCATCGAATCACGAAAGTCT
+
8::<7<<@:@C<<<<<=<666<B@BBCCCCBD?BDDE?CC@B?BC@==BA>BBBBC?B?AA?B=B=BBBACA=<<58:88<'7713394(9;<<8=<@=@B6:;BB@A>BBBADBBB@;;;?B@DCCCBCCB?BAA@@CCBB@AAABBBACB@@@=000>@A=E@CDCCCBCDDACAAAA7?;A=@AABB.;;EDD<AA;;;@BBAC=AAAA2@@@CB?B@BGABBBB@@@>@=?EBBCB9;:B?;;;BBBBDCCCBCBAABAAB??:9:A=ABBBCBD=BA@@
@ATNG8:00022:03279
GATGGTAGCGCATATCAGCGCAGCCCAGAAGATCAGGAACTCTAGAAGAACTTCAGATTTTAACACGAGAGTAAACGTAAAAAGAAGGTTTACAAGACTCACGTTAACAATATTGCAGCAGTACGCACACAATCGAAAGCGCAGTAAGGATGGCTAGTGTAACTAGCAAGAATACCACGAAAGCAAGAAAAAGAAGTACGCTATAACTATTAACGTACCTGTCTCTTCCAAACGAATGAGTACGATGAGATCTCGTGTGCTACCATCGAATCACGAAAGTCT
+
/8::7>0/44455555494//7///)///5;/55<<5:044<45/86:;+//58/44444&3-338888989:;1889:999'44.4.44(/681///8968884:48806660///::=<=;;;;;@B95.5<555)4<;99:5506:==><===C=<<<:=AAEED=?>9==;6;<777)88819<<<<,<<8>88;;8<//.0557;)/)25955.49456<<9>:>>8<;<8555::8=;///=/0/88;/////266649....)..:///;)4455
@ATNG8:00023:03272
GATGGTAGTCTCAGATAGTCTATAGTACTCATTCGTTTCGGAAGAGACAGGTACGTTAATAGTTTAAATAGCGTACTTCTTTTTTCTTGCTTTTCGTGGTATTCTTGCTAGTTACACTAGCCATCCTTACTGCGCTTCGATTGTGTGCGTACTGCTGCAATATTGTTAACGTGAGTCTTGTAAAAACCTTCTTTTTACGTTTTACTCTCGTGTTAAAAATCTGAATTCTTCTAGAGTTCCTGATCTTCTGGTCTACTACACTGTACTCTACCATGAATCACGAAAGTCT
+
4444.499:@@BBBAB?B;66<</0/::9>@@<?:9:.99497<>@>>CF@BBA@@=A5:4444(44)44<;;9988.444444#3:893994&48999>>=:=?254:;9:49@@?@ABF:=BC>@>ACCCDCBB@BBBC@CCCDCCB;;:;?>><?=9??@=AA9@8<79566><<<999999$58>855555$555555&5:://////<:====+=::66259==265;:///)/)////77)44;699555<<==>>???@;;;??=AA@B=@@B?@@C>BAAB
@ATNG8:00030:03280
GATGGTAGTATCTGTCACGAGAGCCAGAAGATCAGGAACTCTAGAAGAATTCAGATTTTAACACGAGAGTAAACGTAAAAAGAAGGTTTTACAAGACTCACGTTAACAATATTGCAGCAGTACGCACACAATCGAAGCGCAGTAAGGATGGCTAGTGTAACTAGCAAGAATAACCACCGAAAGCAAGAAAAAGAAGTACGCTATTAACTATTAACGTACCTGTCTCTTCCGAAACGAATGAGTACTGTATCTATGTGTGCGCTACCATCGAATCACTAAAGTCT
+
95==7:;AB;55<<<<@<<@?>@??9:9?A@A@BA<A?AABBBBC?BA>A?AA@99::+98;;7773;7333(3744444$5<49.555&5;;5<969;D>BB?A=@@=@AA@CCBBBCECCBBBBBBCC@CCCC@BBAAAAAA?C@BBA<<<<555;;7?B==<=:=>6/0,0;@@:@BB>BCC>00000'/>;//.99:755253889=49985?<C8>::584?8<68>B<B<=:=BB?@@C987@@@@ABBB>??AA>;;;9<==:>:>AA>566,3889
@ATNG8:00034:03274
GATGGTAGCGCACACATAGATACAGTACTCATTCGTTTCGGAAGAGACAGGTACGTTAATAGTTAATAGCGTACTTCTTTTTCTTGCTTTCGTGGTATTCTTGCTAGTTACACTAGCCATCCTTACTGCGCTTCGATTGTGTGCGTACTGCTGCAATATTGTTAACGTGAGTCTTGTAAAACCTTCTTTTTACGTTTACTCTCGTGTTAAAAATCTGAATTCTTCTAGAGTTCCTGATCTTCTGGGATGTGTGCGCATTGCCTACCATCGAATCACGAAAGTCT
+
??@<=A0//99@ACDEBAACCCCBBBCCD@@A;?@@@;@E@D@BEDCCFC?A@CBB=C::;BB?D@BCBBBBBBB>A<C?C+CC<@@BB<ACBB@BCD?CC9;;BCCHACDFBBBCB?B;;6;=AABBCCCB?CCCC@CCCCBBCCC@?@BCCBC@BBA>??<@<@@BBABDDC@C;;;;.;5;5;<;<;*;A@@@;ABBBBCCA@@29999'9=995.57<A:CGBCBAC<@;@@@;::;==A?8?@ABABCA@@BC<AA?AAB?BAABB>BAAAECD=B;;;
@ATNG8:00035:03278
GATGGTAGGAGACACGTCGCACACGTACTCATTCGTTTCGGAAGAGACAGGTACGTTAATTTAATAGCGTACTTCTTTTTCTTGCTTTCGTGGTATTCTTGCTAGTTACACTAGCCATCCTTACTGCGCTTCGATTGTGTGCGTACTGCTGCAATATTGTTAACGTGAGTCTTGTAAAACCTTCTTTTTACGTTTACTCTCGTGTTAAAAATCTGAATTCTTCATAGAGTTCCTGATCTTCTGGATACACTCATGTGCACCTACCATCGAATCACGAAAGTCT
+
59CC<?CC@CCDCCCDCBBBBBBCCCECCCAA@BCCJ>CC@C@A@ADDDD?BBBBA@C@BC>B?BBBBBBCCC=77777)8@=@BBB>BCBC?ABB?BB5:9BABC@BBA??>CC@BBB>B>@?@BB@>?@DDAA:>>>><==@@>>>???AA9=;;;AC;A7==<>>BA==:>?>@?5@==;66767(8====7=;;;>>>@@?5;;;;)9<<@B?@;@A=0/0@A??@<@8CBAAAA=@AA577333786------240668,22278-5576578.7/..
@ATNG8:00039:03292
GATGGTAGAGTATCATGTGTATCTCCAGAAGATCAGGAACTCTAGAAGAATTCAGATTTTTAACACGAGAGTAACGTAAAAAGAAGGTTTTACAAGACTCACGTTAACAATATTGCAGCAGTACGCACACAATCGAAGCGCAGTAAGGATGGCTAGTGTAACTAGCAAGAATACCACGAAAGCAAGAAAAAGAAGTACGCTATTAACTATTAACGTACCTGTCTCTTCCGAAACGAATGAGTACTGTATCTATGTGTGCGCTACCATCGAATCACGAAAGTCT
+
44;;055::545///////5559::544439444::.405<<<:>@>BB?B@@@?:999:$5499>><<@@00+/0>7777'998><?@@2@==8;>:=9=844.47;:7<::6:;;?CDDB;;;CCABAC@BBBC?BCAAAB;;6;?B;;:;BBC;99D@CCCCBB=@?<9:79>>777.7;=6>BAAA2AA=999BCCAAA<?<>>=?<?:>>C;;5;B@@@@B?A9BBC9@98388==>>BBCA999AA999@@@@A@@?@7;?8;;,527799D;A@::
@ATNG8:00041:03270
GATGGTAGTGTGTCTTCTGAGAGTAGTACTCATTCGTTTCGGAAGAGACAGGTACGTTAATAGTTAATAGCGTACTTCTTTTTCTTGCTTACGTGGTATTCTTGCTAGTTACACTAGCCATCCTTACTGCGCTTCGATTGTGTGCGTACTGCTGCAATCTTGTTAACGTGAGTCTTGTAAACCTTCTTTTTACGTTTACTCTCGTGTTAAAAATCTGAATTCTTCTAGAGTTCCTGATCTTCTGGAGATATCATCAGCGAGCTACCATCGAATCACGAAAGTCT
+
4449344/79/////)//559;;;<<<54/7//)/::;8;>9=9=>>?@>@?@A@95.5.59;;8@7A;;A9:59945:::;$9;5<?C<?669>9@9:2;;5;BBBCFACCBDCCCC?;;;<@5<;@ABBBB?BBBB@BB;;;;@>999CCBABC?9998<<8=8<<969??>=9=999,45:455959$9;<<>059555555658<<<=+=666A:A;>>;@CB@?;=:=;>>>CCC>@AA:;;BBC:;:CBA@@?900000*/777:5:==:;;=5=>;@
@ATNG8:00023:03334
GATGGTAGTGATACAGATCAGACACCAGAAGATCAGGAACTCTAGAAGAATTCAGATTTTAACACGAGAGTAAACGTAAAAGAAGGTTTACAAGACTCACGTTAACAATATTGCAGCAGTACGCACACAATCGAAGCGCAGTAAGGATGGCTAGTGTAACTAGCAAGAATACCACGAAAGCAAGAAAAGAAGTACGCTATTAACTATTAACGTACCTGTCTCTTCCGAAACGAATGAGTACGATGAGAGAGCTCTCTCTACCATCGAATCACGAAAGTCT
+
<<BB@BCCBCCBBBCDBCBCCBD@@=@BB?A@B??@=@?BACCCBB>CC>A=ABAAABB8B?BBBBBA?<777,9>;;:9&9?3=<@B<CBC@CBCCCCBCB@C@CC@CCC?BBCCDCCCCBBBCCCCC?CDDD=AABBBBBB>CACBB?BCBCCCCC?AAAABB?BB>BBB;?????8?>>:<===4?C?DB>@@A@??<><>AAB7;6:A@@@=@BBBBCF?B?BAC;@@@=ABBCBBCCB898BC@@@AA@@@@@???=@888B=BBB@??>8=889
@ATNG8:00025:03302
GATGGTAGAGTACAGTGTAGTAGACCAGAAGATCAGGAACTCTAGAAGAATTCAGATTTTTAATACGAGAGTAAACGTAAAAGAAGGTTTACAAGACTCACGTTAACAATATTGCAGCAGTACGCACACAATCGAAGCGCAGTAAGGATGGCTAGTGTAACTAGCAAGAATACCACGAAAGCAAGAAAAGAAGTACGCTATTAACTATTAACGTACCTGTCTCTTCCGAAACGAATGAGTACGAGAGAGCACACGTGTCTACCATCGAATCACGAAAGTCT
+
--55(--8:;:@<696=>>?==<//)///27;466=8=7;::999:233-3588//////$/0666:::==8<=5;;4444&5949.55)55<6<5696<>>@?B?A@69:@;;;9=@BBAA@B@B;;;CAE@@@?AAAAA?::5;;?@@?AA@ABB<B<?=;;8948A=@AA>@:8883;;;57999+6=9?@@>>>AA@9=9<>66*/+/;@@A=A@@00/;5:38::2:::6;:@@BBBBBAA>==A@@B888A>>>>;38///87;;@5;:=7=@@<
@ATNG8:00025:03336
GATGGTAGCACACTAGATCTCATCGTACTCATTCGTTTCGGAAGAGACAGGTACGTTAATAGTTAATAGCGTACTTCTTTTTCTTGCTTTCGTGGTATTCTTGCTAGTTACACTAGCCATCCTTACTGCGCTTCGATTGTGTGCGTACTGCTGCAATATTGTTAACGTGAGTCTTGTAAAACCTTCTTTTTACGTTTACTCTCGTGTTAAAAATCTGAATTCTTCTAGAGTTCCTGATCTTCTGGCGCTCTGTCACGTCTGCTACCATCGAATCACGAAAGTCT
+
45==9=BD@@;;;<5666;;;>?>=>>;;<BB?CCCC=A@;?8@CABBCB@BBCBB>B?@@BB<@<:?;@AABAB9BBBBB+BB>AAAB<BCBB=?@B??>;??@AAB>A???BAAB@@@@=B=;<;>>>@B=B@@@<@?@@@@==>BC>>;::?;>>>=A@<@<;;;>;;;??<;;;CB;C:=:=@@@>,;:///)//;6737///4:9:9*8/55;;C:=?=<<<>::;;?8>>???A:::=9///77:;?::///77;A???<@@A>>:>@@CCCC>BBBB
@ATNG8:00028:03343
ATGGTAGTGTCATATGAGAGGTGTGTACTCATTCGTTTCGGTAAGAGACAGGTACGTTAATAGTTTAATAGCGTACTTCTTTTCTTGCTTTCGTGGTATTCTTGCTAGTTACACTAGCCATCCTTACTGCGCTTCGATTGTGTGCGTACTGCTGCAATATTGTTAACGTGAGTCTTGTAAACCTTCTTTTTACGTTTACTCTCGTGTTAAAAATCTGAATTCTTCTAGAGTTCCTGATCTTCTGGACAGAGTGTGCAGATACTACCATCGAATCACGAAAGTCT
+
//7)//7/4565==<<85--(-,,,-///:::68888/6:*--(----6<<7<=566269;:777)/)////5555<7<<@@2>>:=<>?4554:5555699.559555.5555>@==:=@>:=866699;9;6;===9?CCCB?;99555<<;44.5547<=06059994555=9;;;@7=7:555555$4<<=>466>999:///)/777'79;>>9>:<<7<;54444.4.44444;3445.5<955699;;;;<999///;)//5483889999909555
@ATNG8:00031:03304
GATGGTAGACACGTGTGCTCTCTCGTACTCATTCGTTTCGGAAGAGACAGGTACGTTAATAGTTAATAGCGTACTTCTTTTTCTTAGCTTTCTGTGGTATTCTTGCTAGTTACACTAGCCATCCTTACTGCGCTTCGATTGTGTGCGTACTGCTGCAATATTGTTAACGTGAGTCTTGTAAAACCTTCTTTTTACGTTTACTCTCGTGTTAAAAATCTTGAATTCTTCTAGAGTTCCTGATCTTCTGGGTCTCTCTCTCACGCACTACCATCGAATCACGAAAGTCT
+
88;;=C?@BBAAB966<=C@A@@>ABBBBCCC@C@@@=@C@B@DCCBBBA8;;B@@:@7:5@A7??BAAAAA@?@;99666'68(/----(--/8:577:5=><886=55.57578:AB=A;:5;9>=888;?@=>>>B=?@??@@@@@A>==>886/5575:A;A;;<<6659<:6:5567(68=9=>??>.99779.6-----67-/,-;;9*6-/(/5/5/7719:98@@@<?<?B=656-//==6::7<;AA@>==BBBB>>=@<;::>>:??;:6;;466--
@ATNG8:00031:03319
GATGGTAGCAGACGTGAAGAGCGCCAGAAGATCAGGAACTCTAGAAGAATTCAGATTTTTAACACGAGAGTAAACGTAAAAAGAAGGTTTTACAAGACTCACGTTAACAATATTGCAGCAGTACGCACACAATCGAAGCGCAGTAAAGGATGGCTAGTGTAACTAGCAAGAATACCACGAAGCAAGAAAAAGAAGTACGCTATTAACTATTAACGTACCTGTCTACTTCCGAATCGAATGAGTCTGCGTCTCACTCTCGCCTACCATCGAATCACGAAAGTCT
+
55>>5;@BB@A@DBACDABCBCCF@BBC@BBBBBD@C@CBCBBCC@CB?B?@?@99999)98?<?BBA@>>>?3;;9:999(97131733&333,35575;7?A;D<@A7::?:==@A==>B>>?@@@===7///:59===>=888*8:::::?@@@AA>><>?@@CF?BB?BB@;@@//*/;;7/8888(8818==@?@@==:><@@AA=A8>>AAA8:996///<7<9==7=@BD?BBBBBB==<>>>>@AA@<==BB7>=A==888?;>>>>;;;3:===
@ATNG8:00031:03333
GATGGTAGGCGACAGTACATACGCGCCAGAAGATCAGGAACTCTAGAAGAATTCAGATTTTAACACGAGAGTAAACGTAAAAAGAAGGTTTTACAAGACTCACGTTAACAATATTGCAGCAGTACGCACACAATCGAAGCGCAGTAAGGATGGCTAGTGTAACTAGCAAGAATACCACGAAAGCAAGAAAAAGAAGTACGCTATTAACTATTAACGTACCTGTCTCTTCCGAAACGAATGAGTACGATGAGATCTCGTGTGCTACCATCGAATCACGAAAGTCT
+
:;==>A@B?A>::///99<=BA@@:905<A9ABA=@@=B7;;99=8=<==28-3;99::;-9<ABCCCECCCCD0;:;;;;;$9;6;.555&5<<7<=695549=3=74505;A9BBBBBBBBBCAABABDC?BBBB@BBBBEDCC@A9>00+0=@@AABB@B@@@BA?BD@BCB?BA;;;3333288?AB1?@=>>>BBBABB>A>@@>>;@6;;AAA7;;AAAAA?B?BBB=BAA?ABBBBB?@@CFCBBAA???@ABBAAAD:>>>;;9;>BBCCG=999>
@ATNG8:00031:03345
GATGGTAGGCGAGAGTGAGACGCAGTACTCATTCGTTTCGGAAGAGACAGGTACGTTAATAGTTAATAGCGTACTTCTTTTTCTTGCTTTCGTGGTATTCTTGCTAGTTACACTAGCCATCCTTACTGCGCTTCGATTGTGTGCGTACTGCTGCAATATTGTTAACGTGAGTCTTGTAAAAACCTTCTTTTTACGTTTACTCTCGTGTTAAAAATCTGAATTCTTCTAGAGTTCCTGATCTTCTGGTGTCTGATCTGTATCACTACCATCGAATCACGAAAGTCT
+
::78;9;?7@<555559<=666?>>B;55555.5:::4<=8@<AA:;9@@;?9449245:9::6:7;<@:::98;289<;<)8828889299885:33,371799933.388;==::6:AA=@:;;;:8><<5<A8868<==888;<55....3505::5:;4805595555581725255'23:352222$29666,2255555:25..999)8...6.3.554866222227278:977/5//)/888;=<788957588///8/57;7715;//-6947--/
@ATNG8:00035:03318
GATGGTAGCTCTGCTCTGACTCTCGTACTCATTCGTTTCGGAAGAGGCAGGTACGTTTAATAGTTAATAGCGTAACTTCTTTTTCTTTGCTTTCGTGGTATTCTTGCTATTTACACTAGCCATCCTTACTGCGCTTCGATTGTGTGCGTACTGCTGCAATATTGTTAACGTGAGTCTTGTAAAACCTTCTTTTACGTTTACTCTCGTGTTAAAAATCTGAATTCTTCTAGAGTTCCTGATCTTCTGGATATGAGTGACTCGTGCTACCATCGAATCACGAAAGTCT
+
:?@@7;;@A@;?@@?@BBBB<;9<@>@>BC@A?@CCD<BA=@=;;9@CCC?A@?;;;):45;;?5@=995>@00)/;5/0000'/00(48990::==9>==?=?;@BBACD>CBBBBBBB>@A?=?9>?AA@???:?@@A=BBBAACAACDCBDBCBB?B@@<@B?B?BBCAABCIC?CBBBC7A>A=;;;;.<BBAB7;;<;@@@@>?:>=>=,>==@><@?BC@BBBA@?B?A>BAABBB@ABC@BBCCDDBCBBBAAA@;::AA?BBBBD@???AABA<ABAA
@ATNG8:00038:03319
GATGGTAGTGTCGTAGTATGAGAGTGTGTACTCTATTCGTTTCGGAAGAGACAGGTACGTTAATAGTTAATAGCGTACTTCTTTTTCTTGCTTTCGTGGTATTCTTGCTAGTTACACTAGCCATCCTTACTGCGCTTCGATTGTGTGCGTACTGCTGCAATTTTGTTAACGTGAGTCTTGTAAAACCTTCTTTTTACGTTTACTCTCGTGTTAAAAATCTGAATTCTTCTAGAGTTCCTGATCTTCTGGACAGAGTGTGCAGATACTCACCATGAATCACGAAAGTCT
+
555=7:/-,********,5:9;;;;<;97//////:5///7./4.4333344;;8:?::?8=4>>:>6B;//////:--*-:;::)//(/68;/=///,//<8<<6665:8:4955554<>7;;<8<06666;566266;=8==;;;;99::555:9::5999+54.58=<<<<<?55049=9=.>8@<@AA@@0<<999,3<<>>>BBBC7B=B=+=??:B?C>><7;=773886>/335577,2272796:;;;:<<9::9//////606633,3322226.2222
@ATNG8:00041:03311
GATGGTAGGAGACACGTCGCACACGTACTCATTCGTTTCGGAAGAGACAGGTACGTTAATAGTTAATAGCGTACTTCTTTTTCTTGCTTTCGTGGTATTCTTGCTAGTTACACTAGCCATCCTTACTGCGCTTCGATTGTGTGCGTACTGCTGCAATATTGTTAACGTGAGTCTTGTAAAACCTTCTTTTTACGTTTACTCTCGTGTTAAAAATCTGAATTCTTCTAGAGTTCCTGATCTTCTGGATATGAGTGACTCGTGCTACCATCGAATCACGAAAGTCT
+
==BD;DBB?BCDBBBBBBCECDDBBBBBCFCC@CCCG@BA?B?BBBCC@@@ACCBB>A?ACCC@C?BBBBBABBB??????,=?:ACCB;@AAB>BA@===<=BBCBB?ABBBBBBB>A@@;@=@@@A<<::7:@@C:<;@>>=>=@@AAA676<8688;@@=B;??>ACCCCA;>>>DD5A<A8::999+:AAAD:A?>:::ABCB<@@@@/@:;;A<A<??<?>=<>>>6<9<>>>AA:=<@<@B@@@>:8:BB==>A@>>=B<@:::>;>@@@@@@7<:::
@ATNG8:00046:03335
GATGGTAGAGTACAGTGTAGTAGACCAGAAGATCAGGAACTCTAGAAGAATTCAGATTTTAACACGAGAGTAAACGTAAAAAGAAGGTTTTACAAGACTCACGTTAACAATATTGCAGCAGTACGCACACAATCGAAGCGCAGTAAGGATGGCTAGTGTAACTAGCAAGAATACCACGAAAGCAAGAAAAAGAAGTACGCTATTACTATTAACGTACCTGTCTCTTCCGAAACGAATGAGTACACATCGTCGTGTCGTGCTACATCGAATCACGAAAGTCT
+
@;>?<DBBBBBECCCBBBCCCCCBB>ACD=;;;BBE@E?CA@::9B89:;@;<:89===2@478@?@?B=<A?*77:9555$9><@299:*9@;;;?695<<<<:=8<<7<?@?BB@?ACHCBBBCAABAB?A@@A@CBCBBCBD?A?B@@=@B:::@@@?AAABBA?BC?BBC>B=<==6=<@;;7::;.;A<A>>>@B:::3757<<.616>998?B<<<===6:6::;3;3717>?>=C@AAD@:88B@:==/////8868343;6989=@@B9B@@B
@ATNG8:00046:03340
GATGGTAGTATATCGCGTCGCTATCCAGAAGATCAGGAACTCTAGAAGAATTCAGATTTTTAACACGAGAGTAAACGTAAAAAGAAGGTTTTACAAGACTCACGTTAACAATATTGCAGCAGTACGCACACAATCGAAGCGCAGTAAGGATGGCTAGTGTAACTAGCAAGAATACCACGAAAGCAAGAAAAAGAAGTACGCTATTAACTATTAACGTACCTGTCTCTTCCGAAACGAATGAGTACTGTATCTATGTGTGCGCTACCATCGAATCACGAAAGTCT
+
55=>9=BFBBBCCCCCDCAAACBBA>@@@<>@@BBA=A=?@B996B9=>;>?7;00////$/3<99>>====CF=??;;;;;*;D>C6;;;6;CF@AAACECC;;;<AMM@EBB?CCAACCCEBBBCCBCCC?BBBB?B@@@CBBA>B?BAA>ABCCCCAA>ABBCCB@BB@AAA?BBBBB=???;::999(9@<>>>>EA@>>:=:>AAA:=:=BECC?BBBCCDD?B@AAA;ABC?CCAAAAABCDBBBA>>>CB?:;===>>=@FC>>;>B88:DE?B9::
@ATNG8:00047:03311
GATGGTAGCATCATGCATATCTCACCAGAAGATCAGGAACTCTAGAAGAATTCAGATTTTTAACACGAGAGTAAACGTAAAAAGAAGGTTTTACAAGACTCACGTTAACAATATTGCAGCAGTACGCACACAATCGAAGCGCAGTAAGGATGGCTAGTGTAACTAGCAAGAATACCACGAAAGCAAGAAAAAGAAGTACGCTATTAACTATTAACGTACCTGTCTCTTCCGAAACGAATGAGTACGATGAGAGAGCTCTCTCTACCATCGAATCACGAAAGTCT
+
A@CC?CBBBBBCCCCCCCCCCBBBB@DED?BBCC?@>A?B@ABBCB?BC?B=@??98888$83<;;?>?BAA@>8>@;;;;;';?>?5;::&9@@<ABABAADEC@B@BC@CBB?BCBBDBBCCCCCBBBCC@CCBB?AACCAA@D?C@C@@>ABBCCABA@BBBCCB?BB?BDC?BBCCE>B??=?BDDC2CC?@AAABAA::7::?>@B;>;>FCCC?BCAAACCAC?BBD>CBB?BBBBBCCBBAA@BCBBB?@><<=?:9;;>==>A=A@AAACC>D:99
@ATNG8:00048:03343
GATGGTAGAGAGAGCTCTCTCATCGTACTCATTCGTTTCGGAAGAGACAGGTACGTTAATAGTTAATAGCGTACTTCTTTTTCTTGCTTTCGTGGTATTCTTGCTAGTTACACTAGCCATCCTTACTGCGCTTCGATTGTGTGCGTACTGCTGCAATATTGTTAACGTGAGTCTTGTAAAACCTTCTTTTTACGTTTACTCTCGTGTTAAAAATCCGAATTCTTCTAGAGTTCCTGATCTTCTGGGCTGCGCTGATATGCGCTACCATCGAATCACGAAAGTCT
+
AA?@>ABBBCCBCCC::9CCCCCCCCCGCGAA>AB@B=BC?C@CBBBCCD?CCCCC?C@CCAA>A?DBFDBAA?>;98777$:938>??8?CCC?BCD@DC>>=@@DE?BBCCC>>><=<=<A=AAA==>>>;>?@?<@@AA@@?AAAADA???A<>>@=@@<@<AAA@@@@AA;?=<=<2;9=467777(7===A:@;;;>B???B5;;;;+:=8=?<?>AA<A;;;A@@<@<>>>>=>=?9:939:::@@:;;AAA@>==A==:=@@@@:>>>>@@?9>@@A
@ATNG8:00049:03321
GATGGTAGCGCACACATAGATACAGTACTCATTCGTTTCGGAAGAGACAGGTACGTTAATAGTTAATAGCGTACTTCTTTTCTTGCTTTCGTGGTATTCTTGCTAGTTACACTAGCCATCCTTACTGCGCTTCGATTGTGTGCGTACTGCTGCAATATTGTTAACGTGAGTCTTGTAAAACCTTCTTTTACGTTTACTCTCGTGTTAAAAATCTGAATTCTTCTAGAGTTCCTGATCTTCTGGGTCTCTCTCTCACGCACTACCATCGAATCACGAAAGTCT
+
55>>;?A@BBBBCCCCCCCCBBBABB;99=:;2:;:949@>B=;;6;;AB>AA@AC?C=BC@@>@@BAA<:444934444&4858444)4:;;7;<A=AB@BCCCDGAFCCCCCCD@BBB@B@CCCCDD@@<@@@A>BCCBBCBBBBDCCBCCB?@@@;;;5;>A@B;;;CCC@BCCGE;C@C5;<<;.;;AAB=CBCCCICBAA5;;;;*;??A@@B@CD@DDDA@@B=A>@CCABB>A;;;7<BBBAAACBBBBABACCCE@CBBBC@CC@@@EE>DBBB
@ATNG8:00017:03388
GATGGTAGTGATACAGATCAGACACCAGAAGATCAGGAACTCTAGAAGAATTCAGATTTTTTAACACGAGAGTAAACGAAAAGAAGGTTTTTACAAGACTCACGTTAACAATATTGCAGCAGTACGCACACAATCGAAGCGCAGTAAGGATGGCTAGTGTAACTAGCAAGAATACCACGAAAGCAAGAAAAGAAGTACGCTATTAACTATTAACGTACCTGTCTCTTCCGAAACGAATGAGTACGATGAGAGAGCTCTCTCTACCATCGAATCACGAAAGTCT
+
<<<=:=>BCBBBCCDFBBCDCCBAB=@BA=BCCBBB?C@ECDAAAB@BA?B=???>@@@AB)B7BBAAABBBA@@8>9:99*39391;;;;);;A?BCA??>>=E:=:=@=C==:;;;;;>>>:::8;??==:=???<>>BB@@@A5;5;;:5;??????A;>>??AB=6638>>5::=??3???8====/8908<=;=>;;94;9;<<>7>;=;=////===6;;8:2577-557;9;;>8:8><><??AAB??88876>=?@<>>>=>=A::8<AE:@>>>
@ATNG8:00023:03393
GATGGTAGAGAGAGCTCTCTCATCGTACTCATTCGTTTCGGAAGAGACAGGTACGTTAATAGTTAATAGCGTACTTCTTTTTCTTGCTTTCGTGGTATTCTTGCTAGTTACACTAGCCATCCTTACTGCGCTTCGATTGTGTGCGTACTGCTGCAATATTGTTAACGTGAGTCTTGTAAAACCTTCTTTTTACGTTTACTCTCGTTTTAAAAAATCTGAATTCTTCTAGAGTTCCTGATCTTCTGGGCTGCGCTGATATGCGCTACCATCGAATCACGAAAGTCT
+
<>AB?B;:;A?BCDC:;=CCCCGBBBCCEC;;4;A@=6>C=A=@CCCC@?;@@B;;5;59?<A?B?AAAAAB???>9999:':>8?ADD>BBBB@BBA=??9?>AABC<@@CBCBBB@B??<@<@???>>>B=@>>>;>>ABD;;<<==AA;;;>8;:;8>@<@<@A>>>@@@?;888==/=9>::::::*::;<A6::;>@AAACF5====<'<7::A<A>>><>>>>==B=B<>>@???:999@6>///==9:=>>>>>>>>;;5;<===:>=>?BBD;?@@=
@ATNG8:00026:03354
GATGTAGTGTGTCTCTGAGACGTAGTACTCATTCGTTTCGGAAGAGACAGGTACGTTTAATAGTTAATAGCGTAACTTCTTTTTCTTTGCTTTCGTGGTATTCTTGCTAGTTACACTAGCCATCCTTACTGCGCTTCGATTGTGTGCGTACTGCTGCAATATTGTTAACGTGAGTCTTGTAAAACCTTCTTTTTACGTTTACTCTCGTGTTAAAATCTGAATTCTTCTAGAGTTCCTGATCTTCTGGAGATATCATCAGCGAGCTACCATCGAATCACGAAAGTCT
+
<<==CAB?;;;;@;<>=@A;655;;556====:=?@@6;;8<755666>>7;<====04.4?9;.97:<<<6668==599999'444(444;2=<<<5<65.55166>>>@9>BCCDCA@<@:;5;7<:CCCB?>:>?==8?@@696;?;??BB>DDC?;;:<?C?C?BCC999=<<6;5555&56;455555$55555)555599555;.555&559996;8=@86/////:6;6;;>;;?666@AECBBCCC@@ABBBBA:;;BB@CA@@C=?@?996=4<;55
@ATNG8:00027:03363
GATGGTAGCTATACGTATATCTATGTACTCATTCGTTTCGGAAGAGACAGGTACGTTAATAGTTAATACGTACTTCTTTTCTTGCTTCGTGGTATTCTTGCTAGTTACACTAGCCATCCTTACTGCGCTTTGATTGTGTGCGTACTGCTGCAATATTGTTAACGTGAGTCTTGTAAAACCTTCTTTTTACGTTTACTCTCTTGTTAAAAATCTGAATTCTTCTAGAGTTCCTGATCTTCTGGATAGCGACGCGATATACTACCATCGAATCACGAAAGTCT
+
;=CB@BBBCCBCBCCCCBBCBCCCDD9;;A@?9?@BA=BC@C:=;A@@@A>AAAAB=@<@B;;5;>A@@AAAA=;7888-7;288?68;;A=??<>=@8;==8936::>8=@BB@BBB?B?BBBA@BBBA<A@@=@@=:;:>=@>?>?85594?AA=@@:=89959BBCCCA99:BB8>:@788776$299?B6B=??A?:1<=8===?.?B>AA<>;?C??>?BBBC?B?AABCDD>AAA?AAABBBBAAABBBBDC=>=B?BBBBC@@B>>?@@7@@00
@ATNG8:00029:03380
GATGGTAGGCGTGTGAGAGTCTGCCCAGAAGATCAGGAACTCTAGAAGAATTCAGATTTTAACACGAGAGTAAACGTAAAAGAAGTTTTACAAGACTCACGTTAACAATATTGCAGCAGTACGCACACAATCGAAGCGCAGTAAGGATGGCTAGTGTAACTAGCAAGAATACCACGAAAGCAAGAAAAAGAAGTACGCTATTAACTATTAACGTACCTGTCTCTTCCGAAACGAATGAGTACGATGAGATCTCGTGTGCTACCATCGAATCACGAAAGTCT
+
:;<B@A<@@CBAB=?CBB@=99444)5<<9?@<<<<8@=9:5=:;>8<>:>8;;:4444&458434999;;;;1873333&33,3777+8994:=:::B@A@?B>>>=???:==>@>>>AAAAA@@???;>>A@=@@@>>?@@:=8=;?:?@@?:::9398:8BC?AA<>>?;@00/?700/<=8888*<=9??>:;:8870816=??=C<>>>@@<@@=>=?>;><@@D;;??:====00000::?<>>?@AA>>>==?<<8==:98188===>?7>=AA
@ATNG8:00030:03389
GATGGTAGCTATACGTATATCTATGTACTCATTCGTTTCGGAAGAGACAGGTACGTTAATAGTTAATAGCGTACTTCTTTTTTCTTGCTTTCGTGGTATTCTTGCTAGTTACACTAGCCATCCTTACTGCGCTTCGATTGTGTGCGTACTGCTGCAATATTGTTAACGTGAGTCTTGTAAAACCTTCTTTTTACGTTTACTCTCGTGTTTAAAAATCTTAATTCTTCTAGAGTTTCCTGATCTTCTGGTAGAGCGTGCATATATCTACCATCGAATCACGAAAGTCT
+
9;CC@CCCC>BBBBCDDDCECCCCCDBBBCAA;??>>:@B?C@CBBCDCC=BACCC?B?BBCC?C<@@BBBBBCC?BBBBAA(8729@@@<BBDB@BA@<@B<?@@CCB?AABBBBAA<AAA;A7<<@@>?>A;@@@A7;;>>>>>>AAAA=;<<A;==;;AA9>9==@??A>>>;@@@AA5A<><<<;<;.:=777.565///88/78*8==>/>;;5;567994----7777-2-3:///3477<///;==;??CBAA?=>CAA?>:=;;;?;?=<>887199::
@ATNG8:00031:03350
GATGGTAGCGCATATCAGCGCAGCCCAGAAGATCAGGAACTCTAGAAGAATTCAGATTTTTAACACGAGAGTAAACGTAAAAAGAAGGTTTTACAAGACTCACGTTAACAATATTGCAGCAGTACGCACACAATCGAAGCGCAGTAAGGATGGCTAGTGTAACTAGCAAGAATACCACGAAAGCAAGAAAAAGAAGTACGCTATTAACTATTAACGTACCTGTCTCTTCCGAAACGAATGAGTACGATGAGATCTCGTGTGCTACCATCGAATCACGAAAGTCT
+
CAAB@D@AA@BBCCCCBBBBBCBBB=BCCACCCBBB=@<AAA@@@A?AC>@>?BBAAAAA2B>BBBCCCCCDCB;?A;;:;:*;E@E5;;;*:C@=CIBBB@@BA=A@@@<@CC>A@CCDCCBAABCCCBBC@CCCC@CCBBCCBB?C@BA@?@DCCBABD@CCBCBB?AB=A??<??@@@9A??<?DCCC2BB?BA@@CDCCC<><?>==0708=;;;ACDBBBAB?A>ADD?DCC>BBBAAA???999AA@@???AAA??@@E>??;;;188A>BBC?BCDC
@ATNG8:00031:03394
GATGGTAGGCGTGTGAGAGTCTGCCAGAAGATCAGGAACTCTAGAAGAATTCAGATTTTAACACGAGAGTAAACGTAAAAGAAGGTTTACAAGACTCACGTTAACAATATTGCAGCAGTACGCACACAATCGAAGCGCAGTAAGGATGGCTAGTGTAACTAGCAAGAATACCACGAAAGCTAGAAAAAGAAGTACGCTATTAACTATTAACGTACCTGTCTCTTCCGAAACGAATGAGTACGATGAGATCTCGTGTGCTACCATCGAATCACGAAAGTCT
+
:<>B@DAB<?;:@@<>?9;0////)/:::AAAACC?C:;;@@?@@=@@492:?:;:9:-4.4489;344998088;;;;07;5;/87*77>8>=88::8<=?D<;9195817;===B?>=<<>889889>>??<?@??>>;;5;8=@B?BBBCBBAA>A>=ABB?BC?BBB?BAAAB9B??::9666(75059;=99955,517<<>9>:==<=<9=A??=>><@<@@@7?>>9=>??///????CA==<@9:9::::A@?:>;?;:9>8755==4=@=>
@ATNG8:00032:03353
GATGGTAGTACATGATAGAGACACCAGAAGATCAGGAACTCTAGAAGAATTCAGATTTTTAACACGAGAGTAAACGTAAAAAGAAGGTTTTCAAGACTCACGTTAACAATATTGCAGCAGTACGCACACAATCGAAGCGCAGTAAGGATGGCTAGTGTAACTAGCAAGAATACCACGAAAGCAAGAAAAAGAAGTACGCTATTAACTATAACGTACCTGTCTCTTCCGAAACGAATGAGTACAGAGAGTACGATATGTCTAACATCGAATCACGAAAGTCT
+
@@BE@CC@@BBBDDAB@ABCCCDDABBC@CCCCCC@B@BCCBBBCACC?B?@?=78777)9>ABBACCCCAAC9>?99999);@>@5999&5:5<AABIEEDC@C@CC@CCC?CCCCCCCECCDDBBACC?CCCC?BABBCCAA?B?BBC?BCBCACCC?CCCABA>BB>@@A?BBCEF=BAA=@@@AA2@C;>677??BDD;>;>@?>><>BCBB?BBBBABB>A>BBB>BDC?AABCCBBBBCB>>ACCBBBBAA?=:949<<??D<A?AAAAA:@;;;
@ATNG8:00037:03371
GATGGTAGTGATACAGATCAGACACCAGAAGATCAGGAACTCTAGAAGAATTCAGATTTTTAACACGAGAGTAAACGTAAAAAGAAGGTTTTACAAAGACTCACGTTAACAATATTGCAGCAGTACGCACACAATCGAAGCGCAGTAAGGATGGCTAGTGTAACTAGCAAGAATACCACGAAAAGCAAGAAAAAGAAGTACGCTACTTAACTATTAACGTACCTGTCTCTTCCGAAACGAATGAGTACTGCGTCTCACTCTCGCCTACCATCAATCACGAAAGTCT
+
778969<>BB=@====>666A;>;@499=.5599993939::443:799496::::8;;;';233378887777.77:=>>>+<:393999+9555)59555::;;797;;6://)////9455<><<<>;>;7?>>@=A@@@@?@A?C@BBB>B;:;@?>?;@?@>>?9<<:>?=488////&//8388;;;+7848::99//---06(---6.3.36:995565<>>>;>9<<<4<::044:99;<:888>@>>?595;?>><?@=::///68//3444)5=<<
@ATNG8:00041:03357
GATGGTAGCGCACACATAGATACAGTACTCATTCGTTTCGGAAGAGACAGGTACGTTAATAGTTAATAGCGTACTTCTTTTTCTTGCTTTCGTGGTATTCTTGCTAGTTACACTAGCCATCCTTACTGCGCTTCGATTGTGTGCTTACTGCTGCAATATTGTTAACGTGAGTCTTGTAAAACCTTCTTTTTACGTTTACTCTCGTGTTAAAAATCTGAATTCTTCTAGAGTTCCTGATCTTCTGGACGACGCGCACTGACACTACCATCGAATCACGAAAGTCT
+
CDCC?CCCCCBBBCCCCCCCCDCCCCBBBC??;?>>>;@B?BAECCBCCC@CCCCC@C@CBBB?B@BBBCABCCC?99999'9?8=?@@9@B@A?ABB>BB8;:BBBC@CCDCCDDD?CCC?C?CBBABBBA=@C@?<ABCDDCC@CCCCCCBBB?BCD@@@>@?BBCCCBCCC?A::::6:=D=:9999*9BBBC>CBDDFCCCCC5;;;;*;BBBC@C@CD@CCCCCCC@B?BBCDBB>@?A@CCCCCCABBC:9:CCBBBCD@CCBCC@CBBBFJJ?CBBB
@ATNG8:00041:03381
GATGTAGGCGTGTGAGAGTCTGCCCAGAAGATCAGGAACTCTAGAAGAATTCAGATTTTTAACACGAGAGTAAACGTAAAAAGAAGGTTTTACAAGACTCACGTTAACAATATTGCAGCAGTACGCACACAATCGAAGCGCAGTAAGGATGGCTAGTGTAACTAGCAAGAATACCACGAAAGCAAGAAAAAGAAGTACGCTATTAACTATTAACGTACCTGTCTCTTCCGAAACGAATGAGTACTATGTAGAGCTCTATACTACCATCGAATCACGAAAGTCT
+
CC:9;>E;BBBCBCCBBB@@@BBA<ACD@DCCCCC@D?BBBBBCC@BB?BADAA::99:):=:;:ABABBBBB=@A9:999(:927?BBB188=8=B=BBBAAB@E@B?<>>>6::??;;:A==>@???AA=AA:86:>@AAAAA9@<@AB?BDBBBCBB>AAAABD@BB?BBA<>>898+9<=:?EDCB3AA<A>>>@@><<4<6<<>>=D=@@?@@;>@@@@@>:@=??<3<8829??AA@AABBBBBBBBCCCCACCCBBB>B>><@:@@>AAAD7A<<9
@ATNG8:00046:03368
GATGGTAGTGTGTCTCTGAGAGTAGTACTCATTCGTTTCGGAAGAGACAGGTACGTTAATAGTTAATAGCGTACTTCTTTTTCTTGCTTTCGTGGTATTCTTGCTAGTTACACTAGCCATCCTTACTGCGCTTCGATTGTGTGCGTACTGCTGCAATATTGTTAACGTGAGTCTTGTAAAACCTTCTTTTTACGTTTACTCTTGTTAAAAATCTGAATTCTTCTAGAGTTCCTGATCTTCTGGGATTGTGCGCAGTGCCTACCATCGAATCACGAAAGTCT
+
////)//49<9:55599;;<<=656<;;;<<==A?AA:AA<@>@BBCCDB?@ABBB<A;?A@@8@=BBBBCBB@C;=@@>>,=@;@@BB<B@??7:9A=??:==9:992555559>@<@BB?B@CCCCCCBB?@@CC8<;CA@AA@;;;;:B?@?=9697?@:C9A=666=?=B;?:;;;*9;B999:::(:>>@A6<@@AA=@@.9595$559<>:=9==055:9<8;7::>?000>*//=>8>?<;?>>>=90000)/=<*09?>???<>=944(4==<
@ATNG8:00017:03419
GATGTAGACATATCGTACTCTCTGTACTCATTCGTTTCGGAAGAGACAGGTACGTTAATAGTTAATAGCGTACTTCTTTTTTTCTTGCTTCGTGGTATTCTTGCTAGTTACACTAGCCATCCTTACTGCGCTTCGATTGTGTGCGTACTGCTGCAATATTGTTAACGTGAGTCTTGTAAAACCTTCTTTTTACGTTTACTCTCGTGTTAAAAATCTGAATTCTTTCTAGAGTTCCTGATCTTCTGGTGAATATGCATGATGCTACCATCGAATCACGAAAGTCT
+
CCCDCCCCCCCBBBBBBBCBCCCCCBBBC@@<?;;;,:@;@<ABCCEDCAAABCC?B?BBBB?B@DBB@@BA@@;999:999"0/(///(/99A<A@B?BB9::>><A?BBB??AAA<AAA7:6:@@>?@@@<>>@@<@>>>@@@@@@????A><8<<;8<<8<8::;?ABBBB=A????5?;>:<<<<<.<>;=<)//6///::<?=BBBB.=><>:494686(5:::68959+//87997;;@5>;<8;99=?>>>>AAAA@@<@;;;D=AAA;;:=7=:::
@ATNG8:00019:03411
GATGGTAGTATCTGTCTACGAGAGCCAGAAGATCAGGAACTCTAGACGAATTCAGATTTTTAACACGAGAGTAAACGTAAAAGAAGGTTTTACAAGACTCACGTTAACAATATTGCAGCAGTACGCACACAATCGAAGCGCAGTAAGGATGGCTAGTGTAACTAGCAAGAATACCACGAAAGCAAGAAAAAGAAGTACGCTATTAACTATTAACGTACCTGTCTCTTCCGAAACGAATGAGTACTACTCTCAGAGACACACTAATCGAATCACGAAAGTCT
+
BBBB;B===;;;ACCBCBCCCCCHMA;;;@;;9AAA<C>AACBA@AA;;29>??@99888$76<89A?==;337)7<4444&4;5:.444&444.445555>55.5.557==><@@@<<ACBBBBCCA@??299:>9=::99:5969=A@@<@@A@?@?B@CCBBBB???=???<@87381779433333$798;:<<=<=8878<::A@3;6:6:;:4:B?>:9:@C?<BD<;>:443399877777;777;==;8744==C?=:7747244;;;3;<<=
@ATNG8:00021:03402
GATGGTAGCACGACACGACGATGTGTACTCATTCGTTTCGGAAGAGACAGGTACGTTAATAGTTAATAGCGTACTTCTTTTTCTTGCTTTCGTGGTATTCTTGCTAGTTACACTAGCCATCCTTACTGCGCTTCGATTGTGTGCGTACTGCTGCAATATTGTTAACGTGAGTCTTGTAAAACCTTCTTTTTACGTTTACTCTCGTGTTAAAAATCTGAATTCTTCTAGAGTTCCTGATCTTCTGGTCTACTACACTGTACTCTACCATGAATCACGAAAGTCT
+
;<CC@BCEBBA===??>>=966A@@@CDBBBB@BIHH?CCAB@B@@;=>=;@?=BC@C;BBBB?B@BBBA?::4404<<<<+:@8@?;;3;00/)//74:=8:9@B9:48@AAABBA?CCD=B=????>;;;=BA@?<BBAAAAABBBB??=>>@<>>><??<@<@@@AB>>>B:==>AA5A=A8;;;;:+:=>>?9@>>>?AAA@@<@@@@/@;;;@<@=AB;?@B@???;A>AA;;;@;=<=;><<<;:;;D;;;>>>>AAAB=??@A=>>>?@@B:@@@>
@ATNG8:00023:03447
GATGGTAGGAGACACGTCGCACACGTACTCATTCGTTTCGGAAGAGACAGGTACGTTAATAGTTAATAGCGTACTTCTTTTTCTTGCTTTCGTGGTATTCTTGCTAGTTACACTAGCCATCCTTACTGCGCTTCGATTGTGTGCGTACTGCTGCAATATTGTTAACGTGAGTCTTGTAAAACCTTCTTTTTACGTTTACTCTCGTGTTAAAAATCTGAATTCTTCTAGAGTTCCTGATCTTCTGGTAATACACACTCGCTCGCTACCAGTCGAATCACGAAAGTCT
+
85569>>@;C>CCB>666==A@;;9@@@:=00)0><<3=@9@9@@@BBBC@CEBCC@C6;;::459>::?BBAAB>BBBB=1A@;@?>?8=@AC=????AA>??993<5;;=>@BBB?B==8=187=??@>=9=B;;7;@A>>;;;A@@@???AA=@;;5;=1818;;;?>>>A;A;;::/:4:4;>AAA/>:9==6=<///7</888<===+9:9:B=A;AD=>::=///9=9==?A@@3//72--)--,2-//<666=?@@?;743,,,,,),-556=>3;;;;
@ATNG8:00024:03441
GATGGTAGCTCACGTACGTCACACGTACTCATTCGTTCGGAAGAGACAGGTACGTTAATAGTTAATAGCGTACTTCTTTTTCTTGCTTTCGTGGTATTCTTGCTAGTTACACTAGCCATCCTTACTGCGCTTCGATTGTGTGCGTACTGCTGCAATATTGTTAACGTGAGTCTTGTAAAACCTTCTTTTTACGTTTACTCTCGTGTTATAAATCTGAATTCTTCTAGAGTTTCCTGATCTTCTGGACGACGCGCACTGACACTACCATCGAATCACGAAGTCT
+
44995:==A=;;;<<==>@A?;;;@CBBAB;;7:CC>BA?A?A@CCBBA=@@;;;4;4;=AB?B:C@??AAC@A=A@@A@2?A488?@8@BBB?AAC@CD<?>??BB???????@?;?=;5;5;>>@AB8838A??;?B@=>>>@@@@=>=<//,/565;@7;7:@@????;;4:::::/:19189888(/<///)////3865//(..88.99;;93947@;:::>=::;/:4:::677+//;7@:/88>?>>;;;AB??===B=>>>;;5;=??AB<>==A
@ATNG8:00025:03405
GATGGTAGCGCACACATAGAAACAGTACTCATTCGTTTCGGAAGAGACAGGTACGTTAATAGTTAATAGCGTACTTCTTTTTTCTTGCTTTCGTGGTATTTCTTGCTAGTTACACTAGCCATCCTTACTGCGCTTCGATTGTGTGCGTACTGCTGCAATATTGTTAACGTGAGTCTTGTAAAACCTTCTTTTTTACGTTTACTCTCGTGTTAAAAATCTGAATTCTTCTAGAGTTCCTGATCTTCTGGAGATACACATGATACTCTACCATCGAATCACGAAAGTCT
+
BCBB?CBBCCCCECDCCCCCC>CCB@@@BD::7:??@;@C?C?CCCCCDD=@@CCC@C@DC@@?AADDDCCCB:989@@@@@);95:9;;0;@AA>C;;<0;A=@@CCCC@CIDCCBCC?BBD@C@CBBCCAAB?BBAA>BCCCDCCBCCCCCCA@@?BAA?9999@CCCCBBC@@;A;;;;.;=A@CBBBBC)BCACC>BCHCCBBBBD@GDDD2CBCBC@C>BC@AAAAA@@=@?BBBBBB?BCC@CDDCCBBBBCCCBCCBBBCB?B888C;==BBCCH?CBA@
@ATNG8:00025:03429
GATGGTAGCTCACGTACGTCACACGTACTCATTCGTTTCGGAAGAGACAGGTACGTTAATAGTTAATAGCGTACTTCTTTTTCTTGCTTTCGTGGTATTCTTGCTAGTTACACTAGCCATCCTTACTGCGCTTCGATTGTGTGCGTACTGCTGCAATATTGTTAACGTGAGTCTTGTAAAACCTTCTTTTTACGTTTACTCTCGTGTTAAAAATCTGAATTCTTCTAGAGTTCCTGATCTTCTGGTATGACTAGTGTACTACTACCATCGAATCACGAAAGTCT
+
:<=B;CCCBBCB:96=?>BCBBCBBBBBB@;;5;AAC=BDAD@DGGCDCC@CCBBB@D@CBBB@C@BAABBD@@@;==<<<,<<5<373,3A?A>B?A>@B@DBBBBB>ABBBBCCC?BB@=A<==899A@@;@A>>;>;;;????@A@@A?A@G=888;><161///:::7;;9>8877,56=6;8898,9<9;=+--7---688?<@??>*655552839?:==<>>=><@<?><<<<6<<@<>>>AA?AAAAC@@>>??;;;8=;;;A<@@=>>@D3;;==
@ATNG8:00026:03423
GATGGTAGTGTCAGTGCGCGTCGTCCAGAAGATCAGGAACTCTAGAAGAATTCAGATTTTTAACACGAGAGTAACGTAAAAAGAAGGTTTTACAAGACTCACGTTAACAATATTGCAGCAGTACGCACACAATCGAAGCGCAGTAAGGATGGCTAGTGTAACTAGCAAGAATACCACGAAAGCAAGAAAAAGAAGTACGCTATTAACTATTAACGTACCTGTCTCTTCCGAAACGAATGAGTACTGTATCTATGTGTGCGCTACCATCGAATCACGAAAGTCT
+
77786:::;;;9;;555<555<<::85668<>=<;;7;255==;:;7;>9<9;::99999$3-33:;:977--(-------$//)5.555&55A8>;<<<<<==8=849.9==9>@==596656;;;;<::7???C????=>?894:=@@??BCCBBAAB>???BBB<>>?CDB544@?>6=77/00000(0>;00/535977(/*../-,3-3/00@:<<000//)-3866/5,,(----//9:888886///6:/333655545222605222333(3999
@ATNG8:00033:03436
GATGGTAGACACGTGTGCTCTCTCGTACTCATTCGTTTCGGAAGAGACAGGTACGTTAATAGTTAATAGCGTACTTCTTTTTCTTGCTTTCGTGGTATTCTTGCTAGTTACACTAGCCATCCTTACTGCGCTTCGATTGTGTGCGTACTGCTGCAATATTGTTAACGTGAGTCTTGTAAAACCTTCTTTTTACGTTTACTCTTCGTGTTTAAAAATCTGAATTCTCTAGAGTTCCTGATCTTCTGGACGACGCGCACTGACACTACCATCGAATCACGAAAGTCT
+
55=>:>BCBCBBBBCCCCBCHCCCCBA@ACAA?ABBB>BC@CABBBBCAA>ABCCC?C@CC>>=??BBBBBBBA>;999:9$3849<??:?BBB@BBB?BC>AAABBB@BCCBBBAA:??@9>9>>>>>>;;7;AAA9==AA@@>??@AAA>>>@<@@@<@@;><AAA=AAAAB8<9999-96=:?AAAA/AAAAA:A??==:=ADDDD99988+9///>6=6;::>>????;?7;<@@@A6<<A=A@:::=>DBC::;AA@>>>?;?:;:?<A=>=???8?==9
@ATNG8:00034:03406
GATGGTAGCGCACACATAGATACAGTACTCATTCGTTTCGGAAGAGACAGGTACGTTAATAGTTAATAGCGTACTTCTTTTTCTTGCTTTCGTGGTATTCTTGCTAGTTACACTAGCCATCCTTACTGCGCTTCGATTGTGTGCGTACTGCTGCAATATTGTTAACGTGAGTCTTGTAAAACCTTCTTTTACGTTTACTCTCGTGTTAAAAATCTGAATTCTTCTAGAGTTCCTGATCTTCTGGAGATACACATGATACTCTACCATCGAATCACGAAAGTCT
+
?CBB?BCBCCCDCABCCIGJGBBBCCCCCDGE?BABD?FD@C@CCCCCCCACCCAA>B@BDCC?C?CCCCCCCBB?BBBCC5BC?C@AA<@ABC:=;B@CC?AABDCCACECCDGCB?C@A?@ACCCDCCA@>ACCD@CDCCCCBA@CCCBBBBB@DBB?BC@C@@@@BBAB@@;A;;;;.;>A>;;;;.;BAAB9;;BBBDBAAA>BCCC3BBABC?CACE@CCCCDBB@B>BBCBBB>@@AACCCCCDDBBCBBBBBABBAA?@9::B?ABFFBBB>BCCC
@ATNG8:00038:03413
GATGGTAGCACGACACGACGATGTGTACTCATTCGTTTCGGAAGAGACAGGTACGTTAATAGTTAATAGCGTACTTACTTTTCTTGCTTTCGTGGTATTCTTGCTAGTTACACTAGCCATCCTTACTGCGCTTCGATTGTGTGCTTACTGCTGCAATATTGTTAACGTGAGTCTTGTAAAACCTTCTTTTTACGTTTACTCTCGTGTTAAAAATCTGAATTCTTCTAGAGTTCCTGATCTTCTGGTATGACTAGTGTACTACTACCATCGAATCACGAAAGTCT
+
><>>;CAC<<=<;;;<<<;666;??@;999=?9?::;,:A9@>C;;;<<<7<<>AA=@2:455059><;@@00/8)/////&/639;<<6<;;;7;;;9==9;@>>78278>>?@@?=?;:5;;>>??888=5::8818;>;<;>7=>ABAA@A@<@?@<==:>=AAA>>=?AC8::?DD5B=>488888(8:<:>1:777?9888C78888+8///;6;6<=9=BBB>>>=?=;;:;:D5;;;6;>>>;;;888BA;;;B@@@A=>878C<@<<///>299::
@ATNG8:00041:03446
GATGGTAGAGAGACTGTAGCGCACCCAGAAGATCAGGAACTCTAGAAGAATTCAGATTTTAACACGAGAGTAACGTAAAAAGAAGGTTTTACAAGACTCACGTTAACAATATTGCAGCAGTACGCACACAATCGAAGCGCAGTAAGGATGGCTAGTGTAACTAGCAAGAATACCACGAAAGCAAGAAAAAGAAGTACGCTATTAACTATTAACGTACCTGTCTCTTCCGAAACGAATGAGTACGATGAGATCTCGTGTGACTCCATCGAATCACGAAAGTCT
+
997748/44<<:9;;666>>>665<1:::5<>955<8<9=@<<@@C=?@@B?@=>9:99+99<<<>;;;9//*/6/////$49.5.599+9<<8=@?=<>>00*/27727=:38:::;;<ABBCCCCDBB?B;:;=AAAABCCC@DAEAA?@CBDBCCB@BBBBBB???>?BB=@B@@@:??><>@@@A2AB>??B??;@>=181799>4:6;>AAA@CCBBCCC8;8:<=9?>?497A@?ABA9:9@@998<;::56///85).288=28877<;=4<458
@ATNG8:00043:03434
GATGGTAGGCACTGCGCACACATCCCAGAAGATCAGGAACTCTAGAAGAATTCAGATTTTTAACACGAGAGTAAACGTAAAAAGAAGGTTTTACAAGACTCACGTTAACAATATTGCAGCAGTACGCACACAATCGAAGCGCAGTAAGGATGGCTAGTGTAACTAGCAAGAATACCACGAAAGCAAGAAAAAGAAGTACGCTATTAACTATTAACGTACCTGTCTCTTCCGAAACGAATGAGTACGTGTGACGTACGTGAGCTACCATCGAATTACGAAAGTCT
+
CCCE@CBB?@BBBCBBCCCCCCCCJ?CCB?CABABB?C@BABCCBB?BC@C@CB?99999):>ADCCCA@@:98*7=9:;;;*;C>C<AAA9ACB@CCCCBCC::9<@BB@BBB?CDBBBBBCDDDCCA@@C?CCCC<@?ABBBBB?A?B@@>ADCBBBCB@??@CCC?BB>999;??AAA9A??;?BCCC2CD?B===>A@@@;?=@@@A9=:=BCAA>ABBABBB@B?BCC>C>?<?BBBCBBCBAACBBBBCCBBBBBBBCC?B:::B?B?@@AA@:@B==
@ATNG8:00043:03436
GATGGTAGTGTCATATGAGAGTGTGTACTCATTCGTTTCGGAAGAGACAGGTACGTTAATAGTTAATAGCGTACTTCTTTTCTTGCTTTCGTGGTATTCTTGCTAGTTACACTAGCCATCCTTACTGCGCTTCGATTGTGTGCGTACTGCTGCAATATTGTTAACGTGAGTCTTGTAAAACCTTCTTTTTTACGTTTACTCTCGTGTTAAAAATCTGAATTCTTCTAGAGTTCCTGATCTTCTGGTCTACTACACTGTACTCTACCATCGAATCACGAAAGTCT
+
:<AB@CDBBBDCCBC>CCGCCBBBB@;><?9;09BBB<@A<C@B@@@<DD;CCCCB@><DC@C?C@CBCDDDDBA=;;;;.;B=@:;;.;B;;8;CC=@B9;<FCDCACCCGGCCC@CBD>@>ACBBAC;:4:A;;6;BBBCCHCCBBBCBBBB@ECD@BB@C?BBCBBCBCC@C;;;;6;>C?@AAAA@'@@@AA;@@BBCBBCFCACDDD5AAAAC@CACE@CCBCDDC?B?CCCCCB>BA@=ACCCCCCCCDCEK;<<CCAA=@;;;@=A@@BCCE@DCBB
@ATNG8:00043:03443
GATGGTTGCTCGGCTGATGATATCTCCAGAAGATCAGGAACTCTAAGAAGAATTCAGATTTTTAACACGAGAGTAAACGTAAAAAGAAGGTTTTACAAGACTCACGTTAACAATATTGCAGCATTACGCACACAATCGAAGCGCAGTAAGGATGGCTAGTGTAACTTGCAAGAATACCACGAAGCAAGAAAAAGAAGTTAACGCTATTAACTATTAACGTACCTGTCTCTTCCGAAACGAATGAGTACTCTCTCAGAGACACACTACCATCGAATCACGTAAGTCT
+
4444./27////)///4::555559<7:;;49==@@?:B<>><00*084::6;8:::==BAA+A5339?>7738873;7=9999(9<6;.555&555.59556;;;>:=954.444.5<;;??C<?ABA;99@@==;:<044994444.47<<<8:7/////63994/556::9==:588//(///)33333$393//(/)/66/3348)////065:;;8:4887;933,3,3;;3366455<;4455388:9955555577;;//,/;;9:6::5544568:>:
@ATNG8:00044:03422
GATGGTAGCATCATGCATATCTCACCAGAAGATCTGGAACTCTAGAAGAATTCAGATTTTTAACACGAGAGTAAACGTAAAAAGAAGGTTTTTACAAGACTCACGTTTAACAATATTGCAGCAGTACGCACACAATCGAAGCGCAGTAAGGATGGCTAGTGTAACTAGCAAGAATACCACGAAAGCAGAAAAAGAAGTACGCTATTAACTTATTAACGTACCTGTCTCTTCCGAAACGAATGAGTTCTATGTAGAGCTCTATACTAATCGAATCACGAAAGTCT
+
BBCC@CBBBCCCC@BBADCAA@CBB9=CD>BBCBBC?B@CC@A@BB@AB@B@CBBBBBBB2B;>>=>?AA<=<;397;4999'9<7=7<<<<*@@?9=BBBB9555949;?@<?5905>:>?@?@@BCBBBBEE@AABB>A@@AAAAA<@=A@A>@BBBABBC?;::BBB=BB>999990@@@7@00/:===+:;8==B===:556<///+/<6:7:9BBB?BC@@>;A:>:>>;6;;;8?=>=A?BBBB>?>>>?<???>88??A;@@??;>==6666.6///
@ATNG8:00048:03425
GATGGTAGCACGAGTCACTCATATCCAGAAGATCAGGAACTCTAGAAGAATTCAGATTTTTAACACGAGAGTAAACGTAAAAAGAAGGTTTTACAAGACTCACGTTAACAATATTGCAGCAGTACGCACACAATCGAAGCGCAGTAAGGATGGCTAGTGTAACTAGCAAGAATACCACGAAAGCAAGAAAAAAGAAGTACGCTATTAACTATTTAACGTACCTGTCTCTTCCGAACGAATGAGTACGATGAGATCTCGTGTGCTACCATCGAATCACGAAAGTCT
+
4444.5<<ABBB>>>=966=<<<=>8;45.555555.59<<;;;<@26/696///88888'7479;<;;;999:0435:===+<<7;.555&5<>9><<<>===D@C@CC@BBB?A@CBEGCCCBAA@BBBB@BBCC@BBBABA??9=:?9905<<<<<<B@AA?=?>18827776;;;==588:6::::::%894////63655272.....'..38<;;9<;:;?;=8=:771333,778788333343:>;/..7777222:9397555.3../:::3;@>>
@ATNG8:00016:03466
GATGGTAGTATATCGCGTCGCTATCCAGAAGATCAGGAACTCTAGAAGAATTCAGATTTTAACACGAGAGTAAACGTAAAAAGAAGGTTTTTACAAGACTCACGTTAACAATATTGCAGCAGTACGCACACAATCGAAGCGCAGTAAGGATGGCTAGTGTAACTAGCAAGAATACCACGAAAGCAAGAAAAAGAAGTACGCTATTAACTATTAACGTACCTGTCTCTTTCCGAAACGAATGAGTACTGTATCTATGTGTGCGCTACCATCGAATCACGAAAGTCT
+
:>CD@CBB@@@BBBDCFCCCCCCCE@B@@<@BB;;:<A=@CC996D<BA@A?@@;;9AA6@>AABCCBAA??=6=:;;;;;*;A<@5;;;;$9<@=@;:;BCBCCAD@BB?BCC?BABBDDCCAAACCBDBB?BCCC>ABCDBBBA=B?BAB@BBBBCCCB=BCCCCC?BB@BBB<??AAA;@@@>ABABB3BC@BBAAAAABE8;8;>>>1818=@@A?BAA@A:::5:?AAA=A9:59@ABBBECCBBBBBBBBBDBBBBAAAA=B===?<?@@@BFD>?:::
@ATNG8:00016:03479
GATGGTAGATATATGCACGCTCTACCAGAAGATCAGGAACTCTAGAAGAATTCAGATTTTTAACACGAGAGTAAACGTAAAAAGAAGGTTTACAAGACTCACGTTAACAATATTGCAGCAGTACGCACACAATCGAAGCGCAGTAAGGATGGCTAGTGTAACTAGCAAGAATACCACGAAAGCAAGAAAAAGAAGTACGCTATTAACTATTAACGTACCTGTCTCTTCCGAAACGAATGAGTACTACTCTCAGAGACACACTACCATCGAATCACGAAAGTCT
+
:<<=@BBBCDCCBABBCGCCCFFBA>AA@=@BAA@@=@?BCAA?AB?BC?B?@??AAAAA3B?BBCBBBAC877*7<=?@A@,@?;>599,5@@9>CCCFCCDD496::4:>?<@BDDEDBBCCCECCC@@=@CBB?BBBBCCCC7:6:;;6;BBBDD@@>@DDDBA?BB?CCC>BABAA;B99399888(9@;@???BAA;:5:4:<<=8=9>=A;;8;CBBBBB@B?BBG>BAA?BBBCCBBB>>=BBB@BB???BBBBA>>;>A;;;<????CBC>CBBA
@ATNG8:00021:03487
GATGGTAGCTATACGTATATCTATGTACTCATTCGTTTCGGAAGAGACAGGTACGTTAATAGTTAATAGCGTACTTCTTTTTTCTTTGCTTTTCGTGGTATTCTTGCTAGTTACACTAGCCATCCTTACTGCGCTTCGATTGTGTGCGTACTGCTGCAATATTGTTAACGTGAGTCTTGTAAAACCTTCTTTTTTTACGTTTTACTCGCGTGTAAAAATCTTGAATTCTTTTCTAGAGTTTCCTGATCTCTGGGTGTTATCAGCGAGTATCTACCATCGAATCACGAAAGTCT
+
DCCE@CCC?@;BCCCCDCCCFCCBBB@@@@995;;:;.:D;@?BCCCCEC@CBBCB@B?BB998:=AABDCA?:82878397%8=?/@@@BB:BBBB=>?@<?><>>ACBB?BBBBBBA@;>>9.5.7=<<?A:606=//*/<;<A@@@BAA@@@>8:6:?A<??<?<=<<::;>>B=A>>>>6>>E=@@@@@@@#>99999-866///99=;>:=<+856.6538377::/;;;><=<<6<,//9;////==6=AA;;;;@?=====>?@@@B=@>>>@7::<=::93::::
@ATNG8:00029:03486
GATGGTAGCGAGAGTGAGACGCAGTACTCATTCGTTCGGAAGAGACAGGTACGTTAATAGTTAATAGCGTACTTCTTTTCTTGCTTTCGTGGTATTCTTGCTAGTTACACTAGCCATCCTTACTGCGCTTCGATTGTGTGCGTACTGCTGCAATATTGTTAACGTGAGTCTTGTAAAACCTTCTTTTTACGTTTACTCTCGTGTTAAAAATCTGAATTCTTCTAGAGTTCCTGATCTTCTGGGCTGCGCTGATATGCGCTACCATCGAATCACGAAAGTCT
+
59<=9=BBA@?A?CA@>;;;;>>>==<><6629@@?CD?C?;;6A=@@8@=;;@=@:@@;<?A?BBBBB>:8A6:@BB5<?97333(3;99055;6;B8BAA@?>;>@@@BAAA><??<A;>??==99>7;==>;==<A=>>==<@@@767:577799:5;:<@@D???AB;>:::;-:9>:>>>>?/>=>>?188><=<==<;68999*:///;7;7AA=BA@A;;;<?>BC@@@B=:99:2:///<<;<;;;;;;@@EA@<>==;;5;?AAAAB9;;;E
@ATNG8:00031:03495
GATGGTAGCGCACACATATACAGTACTCATCGTTTCGGAAGAGACAGGTACGTTAATAGTTAATAGCGTACTTCTTTTTTCTTGCTTTCGTGGTTATTCTTGCTAGTTACACTAGCCATCCTTACTGCGCTTCGATTGTGTGCGTACTGCTGCAATATTGTTAACGTGAGTCTTTGTAAAACCTTCTTTTTTTACGTTTACTCTCGTGTTAAAAATCTGAATTCTTCTAGAGTTCCTGATCTTCTGGTCTACTACACTGTACTCTACCATCGAATCACGAAAGTCT
+
@BCC@GCCBC@A@@ACCCBBCCCCCCDCDFBAAC>CD@D@CCBBBCC@CCBBB>B?@@@B?CACCCIBBBBB?AABBCC*CC@CBCC>C;;:4;2:;49@;::5666:@>>666<<8<==:B@CCDCA@@C?BBCC;=;HBBABBC<;;BAABC@CCC@BB?C?B@@ABAAAGE>BADCE<C@C?;;;;;<;#;CICF?G<<;;9@@>>2::::*;::9C?C@BB?ABBCC@@<?:@?=@?@?:;;@BBBA@@@;<;@A@BC@@@;;5;@?=?9?;9:@@A=CCDB
@ATNG8:00034:03486
GATGGTAGGAGACACGTCGCACACGTACTCATTCGTTTCGGAAGAGACAGGTACGTTAATAGTTAATAGCGTACTTCTTTTTCTTGCTTTCGTGGTATTCTTGCTAGTTACACTAGCCATCCTTACTGCGCTTCGATTGTGTGCGTACTGCTGCAATATTGTTAACGTGAGTCTTGTAAAACCTTCTTTTTACGTTTTACTCTCGTGTTAAAAATCTGAATTCTTCTAGAGTTCCTGATCTTCTGGATATGAGTGACTCGTGCTACCATCGGAATCACGAAAGTCT
+
DCCC?CDD@CCCA@@BD<:;DC966>BCCABC?CABC>CC@C@BBBBBBB@@@@AA@D?AAAA@C@CBBCCCBAA:77333$7728>C=6<BBB@CC@<>>,///8895:;::BAAA@B@A=A=???===?@<@AAE587@677===@@@?===<8<:>;==::16///659660579<=1=6=6::8:9)99////(//////9=9?7>DDD.888;:5:5<<79=<:8//*/7;;;;;;=@@B=B8//7///:;;;>;;;>??A<==;;5:9>>>666@6;///
@ATNG8:00035:03479
GATGGTAGTGATACAGATCAGACACCAGAAGATCAGGAACTCTAGAAGAATTCAGATTTTTAACACGAGAGTAAACGTAAAAAGAAGGTTTTACAAGACTCACGTTAACAATATTGCAGCAGTACGCACACAATCGAAGCGCAGTAAGGATGGCTAGTGTAACTAGCAAGAATACCACGAAAGCAAGAAAAAGAAGTACGCTATTAACTATTAACGTACCTATCTCTTCCGAAACGAATGAGTACCTCTCAGACGCTCGTCCTACCATCGAATCACGAAAGTCT
+
>>CC?CCDCBBCBA@=B@9;9CBCB@BBBFCBBB;:8:?@@A995=8??<>;893;;;;;';3>@@??>AA99:2:>;;;;<);B;>5;;;&5<<=?CCCCBA;;6;;@A?BDC?BBDBBBBBBCBABCBBB@CCCC?BABBBB@?<@@B;;:<CCDCCCDABBBBCC?BB?CBA599??=5<8920@@@@,=@=00/?>A@>><><@AAB7;7;>BBC@CBABCCE@B>BBE>DBB>@?BBCBB?BBBAAACCCCA??AA<@??;>?;;;8<;;;??B9@?>>
@ATNG8:00037:03487
GATGGTAGGCGAGAGTGAGACGCAGTACTCATTCGTTTTCGGAAGAGACAGGTACGTTAATAGTTAATAGCGTACTTCTTTTTTCTTGCTTCGTGGTATTCTTGCTAGTTACACTAGCCATCCTTACTGCGCTTCGATTGTGTGCGTACTGCTGCAATATTGTTAACGTGAGTCTTGTAAAACCTTCTTTTTACGTTTACTCTCGTGTTAAAAATCTGAATTCTTTCTAGAGTTCCTGATCTTCTGGTGTCTGATCTGTATCACTACCATCGAATCACGAAAGTCT
+
::99299=8=:;;5@=ABCA966<>>CCCCA@9A;;;;.;?=B?BBBCCDC@CCB@@?A@CCCC@C@CCAABCCCB?BBBAA@%//)///(/98>6?==6;?<::7=?A=BBBBBBAA>=>==B<>>@>>>AB7;;@?;<<:;;;@AA@???;;;B<?@B;??<A;AAAB?>>>A5;:===/:5:;??@@?.;=666.799///686:5;>>>/>>>>A:=9888-8>>>98838*//569<6<<<4<?<<<A>>=>;;;@@===;:4:888:799///::2:99<
@ATNG8:00038:03489
GATGGTAGCTCGCTGATGATATCTCCAGAAGATCAGGAACTCTAGAAGAATTCAGATTTTTAACACGAGAGTAAACGTAAAAAGAAGGTTTTACAAGACTCACGTTAACAATATTGCAGCAGTACGCACACAATCGAAGCGCAGTAAGGATGGCTAGTGTAACTAGCAAGAATACCACGAAAGCAAGAAAAAGAAGTACGCTATTAACTATTAACGTACCTGTCTCTTCCGAAACGATGAGTACTATAGACTATCTGAGACTACATCGAATCACGAAAGTCT
+
<>DE?BDBDC===DCBCCBBBBBCCACCC@CBBBBC@C?@@DCCAB?AA>AACAA99999)9<ABBBBBBBA@>8==;9994$4<7<.99949@A8;AABBBBBB@D@@A@AEC?CCBBBBBB<;;AABBBB@CBCC@BBBAABAA>B?C;;:;CBBCBBB@BBBBEGGAB>BBA?A@AAA;A??:?@@@@2@A=::99><<=A<>8<<8717:=ABCB?BCAA@??@@<@@A9A000/0@@BBBBBECBAAACDC????BBBBB@BBC?BBA@@@@;????
@ATNG8:00041:03475
GATGGTAGTGATACAGATCAGACACCAGAAGATCAGGAACTCTAGAAGAATTCAGATTTTTTAACACGAGAGTAAACGTAAAAAGAAGGTTTTTACAAGACTCACGTTAACAATATTGCAGCAGTACGCACACAATCGAAGCGCAGTAAGGATGGCTAGTGTAACTAGCAAGAATACCACGAAAGCAAGAAAAAGAAGTACGCTATTAACTATTAACGTACCTGTCTCTTCCGAAACGAATGAGTACTGCGTCTCACTCTCGCCTACCATCGAATCACGAAAGTCT
+
BCBC@BBBBBCCCCCCBBBBCICCC@CBB@CBBBCB@B?BBCBBAB@CC@C?::9@?=999%:6<<=A@@A?:99+9>;;;;<$:<:<>BACD1CBB>ABBBCABAB?@@BB?CEE@BBCCCBCBCCGFCCCCC@BBAB?BBBABBBB>A@C;;;<CBDCCCC@EBDDCB?BB@BBB>??BBA;@??:?@@@@2AD????BAAA;;7:;>>?@:>:=AB@@>@@===00-0:@@A<A@A<BBBABBB::9BBCBAAAAEEBBA?BBB@CCCBB?BAAA@@@;@@@@
@ATNG8:00041:03484
GATGGTAGACATATCGTACTCTCTGTACTCATTCGTTTCGGAAGAGACAGGTACGTTAATAGTTAATAGCGTACTTCTTTTTTCTTGCTTCGTTGGTATTCTTGCTAGTTACACTAGCCATCCTTACTGCGCTTCGATTGTGTGCGTACTGCTGCAATATTGTTAACGTGAGTCTTGTAAACCTTCTTTTTACGTTTACTCTCGTGTTAAAAATCTGAATTCTTCTAGAGTTCCTGATTCTTCTGGGTGCGCTACAGTCTCTCTACCATCGAATCACGAAAGTCT
+
556<168<==<;;;6559<555;665;;;949.4999044.45888444616////)/)//674617:::998771333333#33,33/(///(/(///*3828:::88/33:::9996:>>06159<:::55+5525.57<>>>>>>>@?>;:87/88;4;:8=8<>>==797;17667(54:156666'599;<7>=;755/--7,3333'-.575050575<=56.596<)----)/9498<=3::;<6555553358;=;996///9@7736////)-667
@ATNG8:00043:03477
GATGGTGCGAGCGAGTGTGTATACCAGAAGATCAGGAACTCTAGAAGAATTCAGATTTTTAACACGAGAGTAAACGTAAAAAGAAGGTTTTACAAGACTCACGTTAACAATATTGCAGCAGTACGCACACAATCGAAGCGCAGTAAGGATGGCTAGTGTAACTAGCAAGAATACCACGAAAGCAAGAAAAAGAAGTACGCTATTAACTATTAACGTACCTGTCTCTTCCGAAACGAATGAGTACTATGTAGAGCTCTATACTACCTTCGAATCACTAAAGTCT
+
?@CC?BBBBBBC@@@C??;BABAA=@@@<@ABABA?C?CBBBBBB@BC?B>AAABBBBB2B?CCCBB@C=BBD<A@;;;;;*;?>@5999&5<<6;<;<<>>00-0:;;;=AB?ABACCBBBBDDCDDDCG@GICC@BCCBBAA@;A>A@@=ACBBBBBC?BBCC@@>AB>??G=@@CBB=B999:FDDD3@><@BBBBBBBD?B?ABDD?B?B?CCC@CCBBBBC@C@CCC=C::8;AACCDDDABBABBBBCBBBBCCB@?>?A:A;:6:ABBBBD=B@::
@ATNG8:00049:03486
GATGGTAGGCGTGTGAGAGTCTGCCCAGAAGATCAGGAACTCTAGAAGAATTCAGATTTTTAACACTGAGAGTAAACGTAAAAAGAAAGGTTTTACAAGACTCACGTTAACAAATATTGCAGCAGTACGCACACAATCGAAAGCGCAGTAAAGGGATGGCTAGTGTAACTAGCAAGAATACCACGAAAAGCAAAGAAAAAAGAAGTACGCTATTAAACTATTAACGTACCTGTCTCTTCCGAAACGAAATGAGTAACCTCTCAGACGCTCGTCCTACCATCGAATCACGAAAGTCT
+
55==8=BC?AA?A=?BBCC;99:::3;==5>@?@;92925>@?@CD<AB@B?BB<<;DDF3D@CC:9:;8=743;14449:::)43:3:3888&333,3;7786668(-(---(--.(.7678992229985579497555'28;=BAA=>,65'257383333;772889889433,33317333;;+3333(222222#27279:=99...(..'.655/5355555277:777:/5.2890=CDC8?7777717,3/66.--2---6688376625////)/9:9956*6599
@ATNG8:00018:03531
GATGGTATTTCATATGAGAGTGTGTACTCATTCGTTTCGGAAGAGACAGGTACGTTAATAGTTAATAGCGTACTTCTTTTTCTTGCTTCGTGGTATTCTTGCTAGTTACACTAGCCATCCTTACTGCGCTTCGATTGTGTGCGTACTGCTGCAATATTGTTAACGTGAGTCTTGTAAAACCTTCTTTTTACGTTTACTCTCGTGTTAAAAATCTTGAATTCTTCTAGAGTTCCTGATACTTCTGGTATGACTAGTGTACTACTACCATCGAATCACGAAAGTCT
+
@<CD@CAA@<BBBDCDCCBCHCCCBBABB:;7;BAA<CC?B?BCCCBBE?CCBCC?B?BDBB@B>BBBBBA?>>573333$3949??78:??=BCC?@A599?>=?8>=><>;AA<@@A<@=>><=;88:=@@>?<=<=B?888>>>>>>???:>>><=<:>8=A?888?@?9=6666-659)//666)6666;-35/...663505;;;*7662..(.(.348555;<@585:=<///=--,60----679@@==<<8=@>><;5;;8856>>;;;==4=<:6
@ATNG8:00019:03543
GATGGTAGAGAGACTGTAGCGCACCAGAAGATCAGGAACTCTAGAAGAATTCAGATTTTTAACACGAGAGTAAACGTAAAAAGAAGGTTTTACAAGACTCACGTTAACAATATTGCATCAGTACGCACACAATCGAAGCGCAGTAAGGATGGCTAGTGTAACTAGCAAGAATACCACGAAAGCAAGAAAAAGAAGTACGCTATTAACTATTAACGTACCTGTCTCTTCCGAAACGAATGAGTACTGCGTCTCACTCTCGCCTACCATCGAATCACGAAAGTCT
+
59BB:>BB<;9E;69BCCCCCDBB?BLG@CBCCCB?B?BBBCCCB?BC@B?A?@99887)89<?AAA@A>>??5==A>==9(=?;;2999&5@;5<CCBBBCCB@CAGC@CBA>ACAABCCBBBBBAABDD@DABB?BBBBBBBB?A?A@A>ABBEBBBB?BCCCAA<AA<???<@@@BC:>;;4::::;+:A<A;;:@BADE8;7;?@?5;6;;@AA=@@@@?AA?B@DFF=AAA>ABCCBBBCAAA@@@B;;:BBBBD=??B>B988B=???A;;;0:@>@
@ATNG8:00021:03525
GATGGTAGAGAGACTGTAGCCACCCAGAAGATCAGGAACTCTAGAAGAATTCAGATTTTTAACACGAGAGTAAACGTAAAAAGAAGGTTTTACAAGACTCACGTTAACAATATTGCAGCAGTACGCACACAATCGAAGCGCAGTAAGGATGGCTAGTGTAACTAGCAAGAATACCACGAAAGCAAGAAAAAGAAGTACGCTATTAACTATTAACGTACCTGTCTCTTCCGAAACGAATGAGTACTGCGTCTCACTCTCGCCTACCATCGAATCACGAAAGTCT
+
@CDG@BB@?@BDCCBBBCBCACFF>CBB>BBCCBBGM@BAACCCD?AB?CACBBBBBBB2A=AABAAACA???5=@999:9(:=9<;@@B8ABD>AAACBABDC:?9@@<@@@<@>;;>>@@???@>@A?A=AA><8<>@@AAA?<?9>>B?=>@>>@@C:@<<<BC>BB?BB@8==765-6==988888(8808;:;A@AAB=A<AA??;?;A@>886:==>>9:4;:>=<3=>>;?@AA?@?@A??;<;@@>>>>>>>7;;A=B888=<?>@@>>>9>AAA
@ATNG8:00025:03523
GATGGTAGTGTCATATGAGAGTGTGTACTCATTCGTTTCGGAAGAGACAGGTACGTTAATAGTTAATAGCGTACTTCTTTTTCTTGCTTTCGTGGTATTCTTGCTAGTTACACTAGCCATCCTTACTGCGCTTCGATTGTGTGCGTACTGCTGCAATATTGTTAACGTGAGTCTTGTAAAACCTTCTTTTACGTTTACTCTCGTGTTAAAAATCTGAATTCTTCTAGAGTTCCTGATCTTCTGGTCTACTACACTGTACTCTACCATCGAATCACGAAAGTCT
+
<<BA9B>CCBBBBBCECCCCCCDCCCCDCB;;7;AAA?BH@D@CCDDBAC?ABBBB@B?BBBC@C@CCDECCDBA>;;;;:*;B@BCBF?CBBCAD@A=AC=AABBBB>BBBBBCCB?BBB@CGBAAIDACA?BACC=@ABBBBBEBBBBCGHCC@B@B>@?7;7;BBCCCB;;5<;;;;.;=A=;;;;.9BBBB=BAB;;;@?BB4::;:*;A@AB?B@BCABCCCC@@?@@CCBBBC>;;;?CGFDCCCDDCCCFCCCCCBB?B;;;D@DCBBBCF?C@A@
@ATNG8:00028:03540
GATGGTAGCGCGACGAGCGTAGACCCAGAAGATCAGGAACTCTAGAAGAATTCAGATTTTTAACACGAGAGTAAACGTAAAAAGAAGGTTTTACAAGACTCACGTTAACAATATTGCAGCAGTACGCACACAATCGAAGCGCAGTAAGGATGGCTAGTGTAACTAGCAAGAATACCACGAAAGCAAGAAAAAGAAGTACGCTATTAACTATTAAACGTACCTGTCTCTTCCGAAACGAATGAGTACCTCTCAGACGCTCGTCCTACCATCGAATCACGAAAGTCT
+
44::5:;?BBBBBBDCCCJCCAACC>CDD@CCDDBB?B?BB@A@@B@CB>B>AA@@@@@@.?:?BB??@CBBCC;<<;999:$9@<@2999*9@<6;A6;9;;/0,/7;;7;8?=?A@@DA:;;BBBBBBCC@CB;;6;@@@AA::4;>AAB@BDCCCAAB?CBBBBB<??=@B<7;;===588?8=BBBB.?@:8877;:9670565529+55'/8:00*0<;<@@A@C?BBB=@??7<<?@BBC@CC@????;:>CB?>?<8752655//*/8;9778*7;;;
@ATNG8:00029:03521
GATGGTAGTACATGATAGACGACACCAGAAGATCAGGAACTCTAGAAGAATTCAGATTTTTAACACGAGAGTAAACGTAAAAAGAAGGTTTTACAAGACTCACGTTAACAATATTGCAGCAGTACGCACACAATCGAAGCGCAGTAAGGATGGCTAGTGTAGCTAGCAAGAATACCACGAAAGCAAGAAAAAGAAGTACGCTATTAACTATTAACGTACCTGTCTCTTCCGAAACGATGAGTACTGCGTCTCACTCTCGCCTACCATCGAATCACGAAAGTCT
+
;5668==::877/////;<<555;;8<==266;;;?:?:>=<<<55.4:5:7:::45555)59DCC<<9A;59@1:944444$4<9?<???2<@<:>CCI;;9BA2;4:9.44<:??>>??999@@@@@ABC@CAA=@?==666>>7@79964565;;;;;656=>>C@CC@CDD;99@<@6994.44444$43-334/::://,/6::==@C<B?AAD?BBB9;:C@D?A@A9@;:958?>>7849455@@B?@;====166616=;;;696?<A@A<@@;;
@ATNG8:00029:03533
GATGGTAGCACACGAGATCTCATCGTACTCATTCGTTTCGGAAGAGACAGGTACGTTAATAGTTAATTGCGTACTTCTTTTTCTTGCTTTCGTGGTATTCTTGCTAGTTACACTAGCCATCCTTACTGCGCTTCGATTGTGTGCGTACTGCTGCAATATTGTTAACGTGAGTCTTGTAAACCTTCTTTTTACGTTTACTCTCGTGTTAAAAATCTGAATTCTTCTAGAGTTCCTGATCTTCTGGCGCTCTGTCACGTCTGCTACCATCGATCACGAAAGTCT
+
44<<3566<@AAB@:565<5555599<<>@BC?AAAC=B?4946>?<=@B?@@>:<0505;<<8<7:7;==<<=:)/////$//)////(/99;6@8<3<>)//68//*/8;;74487==?7=7==BBB===8A??C<:75>==9;A@@?????=45223662928=<888::A27552'227025222$.3355'..3378222=15555(5../:5957848:::8887=8===888.3372889;=<<888888888:8864------988888/8/--
@ATNG8:00032:03526
GATGGTAGATATATGCACGCTCTACCAGAAGATCAGGAACTCTAGAAGAATTCAGATTTTTAACACGAGAGTAAACTAAAAAGAAGGTTTTACAAGACTCACGTTAACAATATTGCAGCAGTACGCACACAATCGAAGCGCAGTAAGGATGGCTAGTGTAACTAGCAAGAATACCACGAAAGCAAGAAAAAGAAGTACGCTATTAACTATTAACGTACCTGTCTCTTCCGAAACGAATGAGTACGTGTGACGTACGTGAGCTACCATCGAATCACGAAAGTCT
+
CCBB@@AABCCDDCCCCCCCCCDBB?CCC@BBBDCC@B?CBBBBBB?AB?B?A==77777(8;?ACCCBBBBB>6=77777(7<9==BBB:CBB?CB@@A@A>>9>;??9==C;@@;;;>>>@@@AACA<>9>?>>9>>@>>@::6:<A@@;>AA???==9=@A>>>;>>9>AA;@<565-8::878888(8808<==AA@@>;C;@?>>9>9==>>>;===>>>>;?<??>6::@<@AAAA>@@AA>==?????@@@;;;??C9>;::>;CA@<<>C7@8::
@ATNG8:00032:03537
GATGGTAGGCACTGCGCACACATCCCAGAAGATCAGGAACTCTATAAGAATTCAGATTTTTTAACACGAGAGTAAACGTAAAAAAGAAGGTTTTACAAGACTCACGTTAACAATATTGCAGCAGTACGCACACAATCGAAGCGCAGTAAGGATGGCTAGTGTAACTAGCAAGAATACCACGAAAAGCAAGAAAAAAGAAGTACGCTATTAAACTATTAACGTACCTGTCTCTTCCGAAAACGAAATGAGTACGAGAGAGCACACGTGTCTACCATCGAATCACGAAAAGTCT
+
//::7?==;@;66@BABAA@AA;<;0;94::ABBBB>B@CCB;;5589A<A;<@00///0/#/6;:::94>::=>883455555#5<6;.555&5<<9AB<A@BB@A?A@BB?BAB=@@AABABBCFCECBCC@;>@00-0@>>@B::8;>AAA?BBC?@?@A?@BBAAA=9949@938;3333&3994778999%:=9<977>:=7/)//(/8//(/(.69;;:<<;;;:9-3-3333&3377(7=>AABCCAAAB@??@A@@CC@@:;//)///55.29;=9>==3>999
@ATNG8:00035:03516
GATGGTAGCACACGAGATCTCATCGTACTCATTCGTTTCGGAAGAGACAGGTACGTTAATAGTTAATAGCGTACTTCTTTTTCTTGCTTTCGTGGTATTCTTGCTAGTTACACTAGCCATCCTTACTGCGCTTCGATTGTGTGCGTACTGCTGCAATATTGTTACGTGAGTCTTGTAAAACCTTCTTTTTACGTTTACTCTCGTGTTAAAAATCTGAATTCTTCTAGAGTTCCTGATCTTCTGGGCAGACTCTCACACGCCTACCATCGAATACGAAAGTTCT
+
>>BB@CCCCCBC:;66;=BAAA<<@A>>>@@@?ADCG>DG?CACCBBBDC@CCC@@=@=BBBB@C?CDC?@@BBB@BAAAA1974=>CD>BCCB<>?C@CC7:9?;=@;??@@CBBB>AAB?C=AAA>:::B=A:;:6<<=888?===@@@===?;878<@@<??@@A@@@@@:>>BBB5@7;7;ABBB/AA;::3;=>>>>;:;;77@>>,;///;5;6>=:>?E>;:;=C=B???@B<=99919///::99>@AA>>9799866///@973699=.//)-3
@ATNG8:00039:03514
GATGGTAGCTCACGTACGTCAACGTACTCATTCGTTTCGGAAGAGACAGGTACGTTAATAGTTAATAGCGTACTTCTTTTTCTTGCTTTCGTGGTATTCTTGCTAGTTACACTAGCCATCCTTACTGCGCTTCGATTGTCTGCGTACTGCTGCAATATTGTTAACGTGAGTCTTGTAAAACCTTCTTTTTACGTTTACTCTCGTGTTAAAAATCTGAATTCTTCTAGAGTTCCTGATCTTCTGGATAGCGACGCGATATACTATCGAATCACGAAAGTCT
+
BB;:::C@<<CBCCBCCCCCC@BBBDCCBA@=A;<<0<A?A@DEDBCCB@CCCDC:;8;@@@@C?AA;::?==?<AABAB3AC>BBBB=BBAB?B::6:@>A@BBBB?BBBBCCCC<?>=1707>>>@@??<@???186=9>>?BAAAB???A@?AAA?AA=A??;;;=?>>>:>;;;;/;9=:>@@@?/>>;;;/::>:;;==<<18887(5;<9<7=8>>=@=>=;;;8=5;;====5:::49?@A???878>>>AAH988???A=>889CFF:;;;A
@ATNG8:00039:03543
GATGGTAGGACGAGGTCTGAGAGGTACTCATTCGTTTCGGAAGAGACAGGTACGTTAATAGTTAATAGCGTACTTCTTTTTCTTGCTTTCGTGGTATTCTTGCTAGTTACACTAGCCATCCTTACTGCGCTTCGATTGTGTGCGTACTGCTGCAATATTGTTAACGTGAGTCTTGTAAAACCTTCTTTTTACGTTTACTCTCGTGTTAAAAATCTTGAATTCTTCTAGAGTTCCTGATCTTCTGGTGTCTGATCTGTATCACTACCATCGAATCACGAAAGTCT
+
ADDC@BBC@BBBBB@BBB=>CCGACCBBC@@=@BBC<BC?C?BCCCCCB?AAC@@=A>@AAA<?<?AA@@>@@B?BBCBC3BB?BAAA<AA@@<???;?B59:??CD?BBBCBBBC?BBA=@=@@ACAAAB?BBAC?BBBBB?AAAAAAAA?>>68;@:>>9<8=?===@B==9=====2=9<7:::::):=>>@:@;::@@>?>>56666)6//(0;*0+0@7>BBB99:>B?B???BC=@??<?@?=?A?@@EBCBBBBBABB?BBBBC?BBAABAB9BA@@
@ATNG8:00040:03545
GATGGTAGCTATACGTATATCTATGTACTCATTCGTTTCTGAAGAGACAGGTACGTTAATAGTTAATAGCGTACTTCTTTTTCTTGCTTTCGTGGTATTCTTGCTAGTTACACTAGCCATCCTTACTGCGCTTCGATTGTGTTCGTACTGCTGCAATATTGTTAACGTGAGTCTTGTAAAACCTTCTTTTTACGTTTACTCTCGTGTTAAAAATCTGAATTCTTCTAGAGTTCCTGATCTTCTGGGTCTCTCTCTCACGCACTACATCGAATCACGAAAGTCT
+
CCDC?CCCBBBBCBBBBCCCCCCCCCCBCDBC@CDDD>BBBB?CDCCCCC?CAAAB>B?BCAA=A?BCBBC@AAC@BCBBC3BC>AAAD>DCBC@BBB>BC:;;BCCD@CCCDDDCC@BBC@C@CCCCBCCC@CCCC@DCCB?BBBCCCCCCBBB?CCC@BB?CACCCAAACCC?B:999-9=@;99999*9DCCG>BBCCCCCBBA5;;;;*;AAACACADB@BBBCCCC?B?BBBBBB>BACC>CCCCCBCCCBBAAAAABBBBBCCC@CBBABCD>C@@@
@ATNG8:00043:03546
GATGGTAGACACGTGTGCTCTCTCTTACTCATTCGTTTCGGAAGAGACAGGTACGTTAATAGTTAATAGCGTACTTCTTTTTCTTGCTTTCGTTGGTATTCTTGCTAGTTACACTAGCCATCCTTACTGCGCTTCGATTGTTGTGCGTACTGCTGCAATATTGTTAACGTGAGTCTTGTAAAACCTTCTTTTTACGTTTACTCTCTTGTTAAAAATCTGAATTCTTCTAGTAGTTCCTGATCTTCTGGATAGCGACGCGATATACTACCATCGAATCACGAAAGTCT
+
4444.5=;;;<55555559<556558<=>B>@:==BB>BB?C?BBC?@?B?B@BBB=@=@BBD@D?BA:833333-38===+888B;:=2>0.).*.-,(,50----//(//33;;::<<77;A9>>>;;788455372..).76655552226655/555422,21667666668352522&206052222$25555-5667;7:46858888(//8684879<6666888>A;A6:5;=//,/620---,222,-.55588=????=???8818;:<==>6==??
@ATNG8:00045:03522
GATGGTAGTATAGAGCTCTACATAGTACTCATTCGTTTCGGAAGAGACAGGTACGTTAATAGTTAATAGCGTACTTCTTTTTCTTGCTTTCGTGGTATTCTTGCTAGTTACACTAGCCATCCTTACTGCGCTTCGATTGTGTGCGTACTGCTGCATTATTGTTAACGTGAGTCTTGTAAAACCTTCTTTTTACGTTTACTCTCGTGTTAAAAATCTGAATTCTTCTAGAGTTCCTGATCTTCTGGGTCTACGCTCGTCGCGCTACCATCGAATCACGAAAGTCT
+
:;A>@BCCCCF;;9A@666@@@CBBBEDCCBB?BA@A;AB?B?BCCCCCB?CBBBD>B?ABBB>B>AABBCDCA@>@BCCC3BB<AABB=BB8759AA=@@9>>AABB?CBB>A=::7:@@<@;@AAA>>>><@AAD7::@@@@@@@AA@A===>=;>@=A@<>;>???AAAAD:>:::9/:4;5;=DED/>>ABB:@>>>>>===>18888(8===A=B=AA;>>@>>>C=B;??@@@@<@>>>9>AA@==>AA?=>==>?;;;7=///@6::>>>?A9?>>>
@ATNG8:00046:03533
GATGGTAGCGCACACATAGATACAGTACTCATTCGTTTCGGAAGAGACAGGTACGTTAATAGTTAATAGCGTACTTCTTTTTCTTGCTTTCGTGGTATTCTTGCTAGTTACACTAGCCATCCTTACTGCGCTTCGATTGTGTGCGTACTGCTGCAATATTGTTAACGTGAGTCTTGTAAACCTTCTTTTTACGTTTACTCTCGTGTTAAAAATCTGAATTCTTCTAGAGTTCCTGATCTTCTGGCTCTCGTAGACAGATACTAATCGAATCACGAAAGTCT
+
CCCC?BBBBCDCCBCCCCEDBBBBBCCCCC;:8;BCB=CD@C?CDEDDCC@CCCCD@D@CCCC@C@CCCCDCCBA>@???>0?A<@?@@<@CCC>BBC:;<?AABGBB@CCKCECAA?@BB6:8:BBBBCCFACCCC?BCCCCCCCCCCDDCCCC@CCC?BA>A>ABBBCCCCD;@;;;0;=A=;;;;;*;AABH>DCCCCCGCCC5;;;;*;@@AC?B?CC@DCBBB;;8;@BBBCDC>B@@=@AA@CBBBBBBCCCCCDCC@BBCA>ABBBCCC?CCCC
@ATNG8:00049:03524
GATGGTAGGTGCACATGATTGTATCCAGAAGATCAGGAACTCTAGAAGAATTCAGATTTTTAACACGAGAGTAAACGTAAAAGAAGGTTTACAAGACTCACGTTAACAATATTGCAGCAGTACGCACACAATCGAAGCGCAGTAAGGATGGCTAGTGTAACTAGCAAGAATACCACGAAAGCAAGAAAAGAAGTACGCTATTAACTATTAACGTACCTGTCTCTTCCGAAACGAATGAGTACCTCTCAGACGCTCGTCCGTCCATCGAATCACGAAAGTCT
+
:5<<8;5:4:::556999C=;5555.5<<9<>:=9;49.44:8433-3828233333333$33883333/8///(//////&/9295;=4=564966959<99.9<44.499.565<=>;;<AA@>>C?@;?;9:244444:<<8=:?6646>>=>>;;9;<@?<A<??=AA@;?@?==6<7818999+7?=A>?@BAAA@=B7;;>=5;5;;A@A<@;;:9=?6=4>??8><<2558<;::7=4448:::=@@:=99;>;7578:67/5.///9;1;;;/
@ATNG8:00020:03586
GATGGTAGAGTACAGTGTAGTAGACCAGAAGATCAGGAACTCTAGAAGAATTCAGATTTTAACACGAGAGTAAACGTAAAAGAAGGTTTTACAAGACTCACGTTAACAATATTGCAGCAGTACGCACACAATCGAAGCGCAGTAAGGATGGCTAGTGTAACTAGCAAGAATACCACGAAAGCAAGAAAAAGAAGTACGCTATTAACTATTAACGTACCTGTCTCTTCCGAAACGAATGAGTACACACTCTCATATGACACTACCATCGAATCACGAAAGTCT
+
ABCC@BEDCBBBCABBGDCCBCCBB>BEFAIDDBBB@BADCCBBBD?DB?B?A@=:999-98<?:;=;;;377)7=;;;;.5?7?.9997:BFGDBBBBBCDD@D@BB?BCC@CCBBCAAADDCCBBDDD@CABB?B@ABDC?><@@CCC?AAACCDCC=AAACCC?BB?>>?@BBBBB<AAA=@@AAA2AD@AAAACDDDD:?:??BD8;7:AAAA>AAABBBB@E?BAB=BDD?AAAABBBD@AABCCB??@CC?>>BCCD@CCCBB@BBBBBBB=BAAA
@ATNG8:00022:03578
GATGGTAGCGAGCGAGTGTGTATACCAGAAGATCAGGAACTCTAGAAGAATTCAGATTTTTAACACGAGAGTAAACGTAAAAAGAAGGTTTTACAAGACTCACGTTAACAATATTGCAGCAGTACGCACACAATCGAAGCGCAGTAAGGATGGTTAGTGTAACTAGCAAGAATACCACGAAAGCAAGAAAAAGAAGTACGCTATTAACTATTAACGTACCTGTCTCTTCCGAAACGAATGAGTACGATGAGATCTCGTGTGCTAATCGAATCACGAAAGTCT
+
CC@A?ABBBCBBBBBCCCDCCBB99:;BC@CBBB:;:;?BBEBBBB@BF?B>?>B;;;::';<CCCDCCCCCCB8B?:9:::*;C>B5;;;&9DD?CBBDCBBCC@C?DC?CCC?CDBBBCCCBBBCCDCCC@EDBB?BBCCCCAA?A@B@B<A>@CCCCD?AACCCC@AA?ABC?BABBA9?88289888(8A=BA@ACCCAA>A?AABB@B?AAB@@<@@AABBB@C@BBB>BBC?BBBBBBBCCAA@BACCABBDAAABBB@@@@A9>>CDBBB=BAAA
@ATNG8:00024:03564
GATGGTAGCGCATATCAGCGCAGCCCAGAAGATCAGGAACTCTAGAAGAATTCAGATTTTTAACACGAGAGTAAACGTAAAAAGAAGGTTTTACAAGACTCACGTTAACAATATTGCAGCAGTACGCACACAATCGAATCGCAGTAAGGATGGCTAGTGTAACTAGCAAGAATACCACGAAAGCAAGAAAAAGAAGTACGCTATTAACTATTAACGTACCTGTCTCTTCCGAAACGAATGAGTACAGAGAGTACGATATGTCTACCATCGAATCACGAAAGTCT
+
45<>:>999B?@?AAA@CC@@@@BB:BCC@CCCC@A?AAGECCCCC>AA@B@BBBAABBA0A@;;:B;;:BBFE>CC;;;:;';A>B?BBB9BCC@CCHCCCCCB@B?BC>ACC?BCBBBBCCCDA@@CCCC@C:;:>BBBCCCCC@B@B;;9;BBCFCCDACCBBBB@A@@CBC?A@@@=6=>>;>@@@A2AB?BBBBBAAAA>A@ABAB>A<@@AAA?BBAABIG@C@DIM>;;<@BBBCCDABCCC???BBBGCBBBBBB>><>@BBF?BBCCAAA<A;;;
@ATNG8:00024:03590
GATGGTAGCACGACACGACGATGTGTACTCATTCGTTTCGGAAGAGACAGGTACGTTAATAGTGAATAGCGTACTTCTTTTTCTTGCTTTCGTGGTATTCTTGCTAGTTACACTAGCCATCCTTACTGCGCTTCGATTGTGTGCGTACTGCTGCAATATTGTTAACGTGAGTCTTGTAAAACCTTCTTTTTACGTTTACTCTCGTGTTAAAAATCTGAATTCTTCTAGAGTTCCTGATCTTCTGGGATGTGTGCGCAGTGCCTACCATCGAATCACGAAAGTCT
+
;<CE:DCCCDCBBBCCCCAAACBBBBCCAAAA=ACDD>CB?C?CDDCCBA?CCC?@=@?BAACCC?CCCBBAABB??==>?.=>8?::958BBB@CBB=??4998@BC?CCB?AACC?<<=<A<AA???><=:=A>>:<=>>A???@@@==<<<@;>>>;>>9>;>>>>AA@@@;:::AA2@;@:77777.7@;<<-//8///===A<@@@@/@=>=B<@=>><>@??@;:7:<@@@??@:99<=4<///;558?>@A@@A7??B:>>>@A<@@@>>>A:B>=<
@ATNG8:00025:03577
GATGGTAGGTGCACATGAGTGTATCCAGAAGATCAGGAACTCTAGAAGAAATTTCAGATTTTTAACTCGAGAGTTAAACGTAAAAAGAAGGTTTTACAAGACTCACGTTTAATAATATTGCAGCAGTACGCACACAATCGAAGCGCAGTAAGGATGGCTAGTGTAACTAGCAAGAATACCACGAAAGCAAGAAAAAGAAGTACGCTATTAACTATTAACGTACCTGTCTCTTCCGAAACGAATGAGTACTGCGTCTCACTCTCGCCTACCATCGAATCACGAAAGTCT
+
////+/::7;;;=<<999955555;6544.4444445:58555:::7455)55)49445@@@+>466;;9;;9949905566AGG+>>:@:?>>2>@@266994:8///(/)//166647:==>==>BBBCCCDCC@CCCC@CBCCCE@@?A?BBB>A@@AB@@@@CCDCCC?CE?BAA>@@BAA299?9>>??A2==6<777@<==B>B<755;/618=B;;9;BCCA@@?A>@BB<ABB>@@ACA??@???;;;CDAABCBBA?BAA>A@@@A=A?A?CCC=C@@@
@ATNG8:00027:03585
GATGGTAGGCGAGAGTGAGACGCAGTACTCATTCGTTCGGAAGAGACAGGTACGTTAATAGGTTAATAGCGTACTTCTTTTTCTTGCTTTCGTGGTATTCTTGCTAGTTACACTAGCCATCCTTACTGCGCTTCGATTGTGTGCGTACTGCTGCAATATTGTTAACGTTGAGTCTTGTAAAACCTTCTTTTTACGTTTTACTCTCGTGTTAAAAATCTTAATTCTTCTAGAGTTCCCTGATCTTCTGGGTGCGCTACAGTCTCTCTACCATCGAATCACGAAAAGTCT
+
::<<8<==9>B@;;;;<<<<66666<<?>?>C?BAA;9969;@@@@=9989CCAA=@;<:9.4.4.3434<:::88=?>>>+771///:2:::=7>9>8=@<?>B@:929?<=?>9935979>;<8:8887?:>889279;<::7;;;::7977>8:<@9?=8966//(/9///8358:<</<7>9?>CCC)555522&226699:///(.555'3355:5:433.3...766,22,24----27678.5---2---27556...888268765(/.55....&2566
@ATNG8:00033:03576
GATGGTAGATATATGCACGCTCTACCAGAAGATCAGGAACTCTAGAAGAATTCAGATTTTTAACACGAGAGTAAACGTAAAAAGAAGGTTTTACAAGACTCACGTTAACAATATTGCAGCAGTACGCACACAATCGAAGCGCAGTAAGGATGGCTAGTGTAACTAGCATAATACCACGAAAGCAAGAAAAAGAAGTACGCTATTAACTATTAACGTACCTGTCTCTTCCGAAACGAATGAGTACACACTCTCATATGACACTACCATCGAATCACGAAAGTCT
+
:<5646<<<CCCEBBBCI?CCCDBB?CCD?CCCBBB@BACCC985=9==9B?>>;87737$73@@:BA@>@999,98;9444$4;6;.555,5@<=@B@AADCDC@CAEFADBA?CBCCDCCBCCCCCCBBB@EFCC;;;CCBCBA>B?B;;:;BBBCE;;;:CBBBACC?CBB?BBBBC;@::3:9998(8@=????CBCCC@C>>>A@:=8=>AA@=@A@@ABA?B>???9?AB>@@@CCECBBBBBDBBAAAABAAAAABB?CCCBC?BABBBCD=CB@A
@ATNG8:00034:03571
GATGGTAGCACACGGAGATCTCATCGTACTCATTCGTTTCGGAAGAGACAGGTACGTTAATAGTTAATAGCGTACTTCTTTTTCTTGCTTTCGTGGTATTCTTGCTAGTTACACTAGCCATCCTTACTGCGCTTCGATTGTGTGCGTACTGCTGCAATATTGTTAACGTGAGTCTTGTAAACCTTCTTTTTACGTTTACTCTCGTGTTAAAATCTGAATTCTTCTAGAGTTCCTGATCTTCTGGGCAGACTCTCACACGCCTACCATCGAATACGAAAGTCT
+
<<>??C@A=>@@0/)///9:<566<<<<;;;;;<==?A6>>4626><<=?F@BBBAC6;09::::>:>>CBBB=<:633333$373988818><?9>4939@=A?=<=@233888833/3::8;;A@88899<6===<:>>>?>888?55295577177;6::/6.579=99:8817888)/(/(/:<<<)//88;4;7559979:=;@@@5@@@??:=2978<:;<556<>686----497:9196::?;;;>==777<1///1699361///588.88;>
@ATNG8:00036:03577
GATGGTATCACGAGTCACTCATATCCAGAAGATCAGGAACTCTAGAAGAATTCAGATTTTTAACACGAGAGTAAACGTAAAAAGAAGGTTTTACAAGACTCACGTTAACAATATTGCAGCAGTACGCACACAATCGAAGCGCAGTAAGGATGGCTATTGTAACTAGCAAGAATACCACGAAAGCAAGAAAAAGAAGTACGCTATTAACTATTAACGTACCTGTCTCTTCCGAAACGAATGAGTACGTGTGCGACGTGTCTCCTACATCGAATCACGAAAGTCT
+
CC?@=@@BBCCCCCCCCCCCCCCCC@CCC@CCCCBB?B>AABBBBB@CD?A@ABA=====.=9?BCBBAAABCD=A?9:;::*;E@EECCC:CDC@DCDBBBB996;?AD@CBB?BBBACCDCCCCCABACB?ABAA>BBCBBCBB=B?BBC@CCCC?BBB?BBBAAB>BB?B@B=@@???8???=A@AAA/AD<888;>>A??<?<?@AA7;8;ACCC@BBBCBBA=A=ABB;B??=?AA@BBBBBBAA@BBCDA@@B?A<AA@?A@@@<?>?A99839?99
@ATNG8:00038:03582
GATGGTAGGACGAGCGTCTGAGAGGTACTCATTCGTTTCGGAAGAGACAGGTACGTTAATAGTTAATAGCGTACTTCTTTTTCTTGCTTTCGTGGTATTCTTGCTAGTTACACTAGCCATCCTTACTGCGCTTCGATTGTGTGCGTACTGCTGCAATATTGTTAACGTGAGTCTTGTAAAACCTTTTCTTTTACGTTTATACTCTCGTGTTAAAATCTGAATTCTTCTAGAGTTCCTGATCGTTCTGGGCAGACTCTCACACGCCTACCATCGAATCAACGAAAGTCT
+
66=?<ADD?BBCA@?;C:::BBDB?@A@CCBB?BBBB>CD?B?BBBDCDD?DDDDE>B?BCCC?C@BCCEDBCCC@B@AA@1@C?BACD>DDDD?BCC@BB<@@AAAC@BBBCCCCC@CCC@C@CBBBBBBC@BCBB@CCCBBBBBCDDDCCBBB@CBB?BC?B?BBCBCBBBB<A;;;;.;5;<;.;;;;.9:009////<<<>>>6668<@@0:::;9495;=8====/006:*00:;;00*0999)9@;:;555554499<.55:854/7727//)/999.;;;;
@ATNG8:00040:03557
GATGGTAGCGCACACATAGATCACAGTACTCATCGTTTCGGAAGAGACAGGTACGTTTAATAGTTAATAGACGTAACTTCATTTTTCTTTGCTTTCGTGGTATTCTTGCTAGTTACACTAGCCATCCTTACTGCGCTTCGATTGTGTGCGTACTGCTGCAATATTGTTAACGTGAGTCTTGTAAAAACCTTCTTTTTACTTTACTCTCGTGTTAAAAATCTCGAATTCTTCTAGAGCTTACCTGATCTTCTGGAATACACATGATACTCTACCATCGAATCTCGAAAGTCT
+
>>>?@CBBA;;;;<<A0/070//777779///////7.795;8656<<;;6;9<99939899>?:=,000//9<<3:<7544;;;(:::1444<094//27/-(-6(--//:<8<55499992444.4399999955.5:55.5;;56665<<;;99;993///6::7;+55<9995455:44444$45:555555$4455)5<;///////49<<<*:////8383881---85---(//)//9;<<7<:;7;166;;;:6555549<49/)/////389:::;>6<<55
@ATNG8:00041:03585
GATGGTAGTGTCAGTGCGCGTCGTCCAGAAGATCAGGAACTCTAGAAGAATTCAGATTTTTAACACGAGAGTAAACGTAAAAAGAAGGTTTTACAAGACTCACGTTAACAATATTGCAGCAGTACGCACACAATCGAAGCGCAGTAAGGATGGCTAGTGTAACTAGCAAGAATACCACGAAAGCAAGAAAAAGAAGTACGCTATTAACTATTAACGTACCTGTCTCTTCCGAAACGAATGAGTACGTGTGACGTACGTGAGCTACCATCGAATCACGAAAGTCT
+
4444.4::@B@B666=BCDBBAA>B25:>9955:9@:?:?A?;;00*00)038;<77333$3-3:;=<983337.7844444$494999=;0@>AAFCCCCCBCC?B?BB?BBA?AAAABCCEGGHCCAB@B?BBBB?@@@;@000-0;@@C<AACCAA@C@DBBBBB>@A=@@@<??ABD<@@?;99999(9@;@???C@@@B<>;?>==5;5;>@@@?ADCDACC<?79:A9A9949@@>@A?:99>>CCAAABBBBBBBBBB@BAAAC?BBBBAAA<@BBA
@ATNG8:00045:03595
GATGGTAGGCGTGTGAGAGTCTGCCCAGAAGATCAGGAACTCTAGAAGAATTCAGATTTTTAACACGAGAGTAAACGTAAAAGAAGGTTTACAAGACTCACGTTAACAATATTGCAGCAGTACGCACACTATCGAAGCGCAAGTAAGGATGGCTAGTGTAACTAGCAAGAATACCACGAAAGCAAGAAAAGAGTACGCTATTAACTATTAACGTACCTGTCTCTTCGAAACGAATGAGTAACCTCTCAGACGCTCGTCCTACCATCGAATCACGAAAGTCTT
+
55<<9<AC@<66<;;:=;;;=====6=<@8@;:<@A=A?BCBBBBC;;;AC@CB@:;;;;':8=<;>;;>:;>=7A<;???0<;)/)//)//93//38889<;49577179A086;?==552;7>?>A:;;;;????>;89187789.22<>B8:79<6615>=>>=:=@<@@A<@>>>?3:;99====2///58896755,2;A;;;<A<;9:8827@A9<<<6559=/677/7/////(/386//332225555996;;;6337:;+//:::=;755550
@ATNG8:00047:03573
GATGGTAGCTCGCTGATGATATCTCCAGAAGATCAGGAACTCTAGAAGAATTCAGATTTTTAACACGAGAGTAAACGTAAAAAGAAGGTTTTACAAGACTCACGTTAACAATATTGCAGCAGTACGCACACAATCGAAGCGCAGTAAGGATGGCTAGTGTAACTAGCAAGAATACCACGAAAGCAAGAAAAAGAAGTACGCTATTAACTATTAACGTACCTGTCTCTTCCGAAACGAATGAGTACACATCGTCGTGTCGTGCTACCATCGAATCACGAAAGTCT
+
55==:=BBBCCCCDC??@BBCCCAA?ACCACCBBCB@B@BBBCBBB@CC?C?BBA>????.??BBBCAAAC???:??A@EDE3CH@C@BBB:BCCACBCCDCCA@?A@BB@CCB@BCCCCCCCCCCCC@@@B<@@:::;BBAAAAB@C@CBB?BDDDBBBD?AAABBB@DC?B994:>99927;<>BCCCC3CD@BAAABAAB@////==<+/,/:B=@<A;;;0>>,0+0::3:::6:<;<@BBBBBBBBBECBAACBBBCCCC?BBBAB?BBBC???8?A@@
@ATNG8:00047:03582
GATGTTAGCATCATGCATATCTCACCAGAAGATCAGGAACTCTAGAAGAATTCAGATTTTTAACACGAGAGTAAACGTAAAAAGAAGGTTTTACAAGACTCACGTTAACAATATTGCAGCAGTACGCACACAATCGAAGCGCAGTAAGGATGGCTAGTGTATCTAGCAAGAATACCACGAAAGCAAGAAAAAGAAGTACGCTATTAACTATTAACGTACCTGTCTCTTCCGAAACGAATGAGTACTATGTAGAGCTCTATACTACCATCGAATCACGAAAGTCT
+
::;<<8>696<;@@BCDC>=CCCCB@CAC>BAB@@@?B@BCCDECC?BB?B>BBA??>>@1@<@@997BB@BBB9A@;;;;;';>;>49::&5><;@BABBCCBBAD>@A@CBB@CBBHBBBCCCDCCBBBC?BBCC@CCBCBC@@<@?B@@?ACCCBCDCCDBBCAB?BC@CAA;@A?==5<77/89999(:@<@@A:99;;<)/+/78:496:@BAA>;<;@@CC>?=?DF=AAB?DBCBCCBAAAAAABBBBBBB<;;B>?>=>>>@@<@???BBC=B???
@ATNG8:00016:03643
GATGGTAGCGAGCGAGTGTGTATACCAGAAGATCAGGAACTCTAGAAGAATTCAGATTTTTTAACACGAGAGTAAACGTAAAAAGAAGGTTTTTTACAAGACTCACGTTAACAATATTGCAGCAGTACGCACACAATCGAAAGCGCAGTAAAGGATGGCTAGTGTAAACTAGCAAGAATACCACGAAAAGCAAGAAAAAAGAAGTACGCTATTAAACTATTAACGTACCTGTCTCTTCCGAAACGAATGTGTACCTCTCAGACGCTCGTCCTACCATCGAATCACGAAATTCT
+
55;;7;>BBBBBBECCCCABACBBB?B;;59:=9=>2:44488;3433:5:177<455559#;295;@<>C>BED>BADCBBB0;;5:2;:::9#5994999569@@@=@?DC@CCC@BBBBCDBBBCCCBCC;:4<E;;;/;A@A??;;;)9<BBH@CCCBBE;;;0;AA@00+00*//839;:>:=3;=>5777777$7938999>A???399+99@@3:58ABBA=A@;99>=897444)444.4<::<;?7:>>@ABABCBBBAAA=@@?9>;=<>9<9>>:;;0:4::
@ATNG8:00025:03626
GATGGTAGCATCATGCATATCTCACCAGAAGATCAGGAACTCTAGAAGAATTCAGATTTTTAACACGAGAGTAAACGTAAAAGAATGTTTTACAAGACTCACGTTAACAATATTGCAGCAGTACGCACACAATCGAAGCGCAGTAAGGATGGCTAGTGTAACTAGCAAGAATACCACGAAAGCAAGAAAAAAGAAGTACGCTATTAACTATTAACGTACCTGTCTCTTCCGAAACGAATGAGTACGATGAGAGAGCTCTCTCTAATCGAATCACGAAAGTCT
+
ABAB?BBCCDCCCA<@CCICCCBBC?BBB=@@AAA@<@=C@ABBBB>AC?A=@>?99888$76?<;BBAAA898*799994&493445==.=;;7;BBCCDB@@5;5;;29:?7ABB=EBCBCCCCBBB;;:;CCC?BBCCCBAA@C?B;;6;AA@DBBA@BBBBBB?AA=???>BBDBB=A993999999%9>;>:79B=???=?>?>@B<@:==BAB?BBBBBBB@C@CDC?C::8:AABBBBBBAABABDGBBBBBBBA@C?A>>><???A;;;1;:<=
@ATNG8:00027:03623
GATGGTAGTCTGCTCTGACTCTCGCTACTCATTCGTTCGGAAGAGACAGGTACGTTAATAGTTAATAGCGTACTTCTTTTTCTTGCTTTCGTGGTTATTCTTGCTAGTTACACTAGCCATCCTTACTGCGCTTCGATTGTGTGCGTACTGCTGCAATATTGTTAACGTGAGATCTTGTAAACCTTCTTTTTACGTTTACTCTCGTGTTAAAAATCTGAATTCTTCTAGAGTTCTGATCTTCTGGTGTCGTCTTATCATGTACTACCATCGAATCACGAAGTCT
+
?@44.44444454:::;>?<<A>666>>;9;<4///377297:<=??==:>@555.504<=>5@;994</---7(--888$--199==2:8--(-(-8(-/4;;<<=>:=====;@;7;=@;@6::@<>===9=;;:8666<<A77////////84//58::)/+////;566=<45555)5.5.5::::(99555)55555;;5//)////$///9949)/5.55:4///)//97///)445.5<<;:://)/;:::::>666<75545<5:::545.4:99
@ATNG8:00027:03634
GATGGTAGTATAGAGCTCTACATAGTACTCATTCGTTTCGGAAGAGACAGGTACGTTAATAGTTAATAGCGTACTTCTTTTTCTTGCTTTCGTGGTATTCTTGCTAGTTACACTAGCCATCCTTACTGCGCTTCGATTGTGTGCGTACTGCTGCAATATTGTTAACGTGAGTCTTGTAAAACCTTCCTTTTACGTTTACTCTCGTGTTAAAATCTGAATTCTTCTAGAGTTCCTGATCTTCTGGCGCTCTGTCACGTTCTGCTACCATCGAATCACGAAAGTCT
+
,,66,6788:=;;9;<569>;95655<:<B@@=@BBB=BB@>9==>>>BA>B=BAA79585=;7A4444<<;=>?577;;;+88///;;29/33.3384994:33369)///.65576:::2848867879=5:;BC388>:99@;;:@@A755945557;;7=7::;9999;<8;6656'54:4:-///(/9666*//9;;;8<<;3777,7<>9825:56.5<;:9767;:799<998=<=9876<<<??;6666/636///5//52;9599=:===8==@@
@ATNG8:00030:03619
GATGGTAGCGCACACATAGATACAGTACTCATTCGTTTCGGAAGAGACAGGTACGTTAATAGTTAATAGCGTACTTCTTTTTCTTGCTTTCGTGGTATTCTTGCTAGTTACACTAGCCATCCTTACTGCGCTTCGATTGTGTGCGTACTGCTGCAATATTGTTAACGTGAGTCTTGTAAAACCTTCTTTTTACGTTTACTCTCGTGTTAAAAATCTGAATTCTTCTAGAGTTCCTGATCTTCTGGGATGTGTGCGCAGTGCCTACCATCGAATCACGAAAGTCT
+
;::::=::;<555=><<<@@>><<B;;55944.49990:<8==@@ABA>C:@BA;;858@ABB@CACBC?<.--6(,,,,,$,,(-//9/9:55.5<@255259@>@@?BBCCCBBB@BBH@B@CCBCBHDC@BCCC@BCCBCBBBB@@@AAAAA>AAB@BB?B>AA@::9@DD?C99::-9;>259===,=?>>@8@996>>C>>A.9999$9595<.5.9515@@@CCB>A9@>>???=B@@@8@>@AABBBABA;;;C@DDC@BCCBC@FCCCBCC?CGGB
@ATNG8:00030:03622
GATGGTAGCTCACGTACGTCACACGTACTCATTCGTTTCGGAAGAGACAGGTACGTTAATAGTTAATAGCGTACTTCTTTTTCTTGCTTTCGTGGTATTCTTGCTAGTTACACTAGCCATCCTTACTGCGCTTCGATTGTGTGCGTACTGCTGCAATATTGTTAACGTGAGTCTTGTAAAACCTTCTTTTTACGTTTACTCTCGTGTTAAAAATCTGAATTCTTCTAGAGTTCCTGATCTTCTGGGTGTATCAGCGAGTATCTACCATCGAATCACGAAAGTCT
+
56CC;CCDAABC@@@B;6;CCCBBBBBCCC;;:;AAJ?CC@C@CCCDDCC@BB@@@>@>@DCC@D@BBBCCB?><888999):?:@BBC=BBDD>AAB>@@=98:@@A<AABABBBB?BCB<A=@@@???==:=@@A=AAAB@@@@@@B>>>>>@9888:??;><>EA???@@B:==?DD;D<A;??AAA/@@@AA:AAA@@@@=>><;;;;,=///@9=7<<8;AAB>>><B=AA=>>A9><>>5:::@@>@@@@?==>@====36///61666?>??9??>>
@ATNG8:00036:03635
GATGGTAGTGCGTGAGAGAGAGACCCAGAAGATCAGGAACTCTAGAAGAATTCAGATTTTTAACACGGGAGTAAACGTAAAAAGAAGGTTTTACAAGACTCACGTTAACAATATTGCAGCAGTACGCACACAATCGAAGCGCAGTAAGGATGGCTAGTGTAACTAGCAAGAATACCACGAAAGCAAGAAAAAGAAGTACGCTATTAACTATTAACGTACCTGTCTCTTCCGAAACGAATGAGTACACATCGTCGTGTCGTGCTACCTTCGAATCACGAAAGTCT
+
EDDD@BBBBBCCBBBECDDEBBBBC<BFE@ABAB@@=@@BBDCCCC@BB@C?BBAAAAAB1A=BBBBB=BCCCB<CA98888(9@;<<@@@0@@B?CAAABCA<<6<8;;5:7=8=====>>@AAAAA==>D=???A=?>?@>>>D<@;>AB?ACCBBC>;7===A@A=AB?BBB>AA98929AA>B>CAB.8606AA?>>>??6;7;BCC=A=888??;===@=>><@<@CB:?9999@@C???BABABCC???BA>??BBCBB@B@999@B@???DD8?=>>
@ATNG8:00039:03645
GATGGTAGTATAGAGCTCTACATAGTACTCATTCGTTTCGGAAGAGACAGGTACGTTAATAGTTAATAGCGTACTTCTTTTTCTTGCTTTCGTGGTATTCTTGCTAGTTACACTAGCCATCCTTACTGCGCTTCGATTGTGTGCGTACTGCTGCAATATTGTTAACGTGAGTCTTGTAAAACCTTCTTTTTACGTTTACTCTCGTGTTAAAAATCTGAATTCTTCTAGAGTTCCTGATCTTCTGGCGCTCTGTCACGTCTGCTACCATCGAATCACGAAAGTCT
+
55==:=BDCCC@@@CC@ABCCIGCCCCCBBBB?BBBB=BD@B?BBBCBBC@CCCCC>A>BBAA>A?AAACBBBBB>AABAA/@@:>?BC@EFBA9;==99939AA@BB@BBB?@?AA9@@B<>;<>=?>==A=BB??:==B===BBBBAAA;;;A<:;;<;;7;=ABAD@@@@@<===>>2>;?;>>>??/==>=@7@@8::D@?9:4:>>>/?>>>@<A=AA<A@>>;;;<@<@@==>>:=@@=>>=>>@;;;ACAA>>>@@@D<AAAAD<????BCD>D@@@
@ATNG8:00044:03634
GATGGTAGCTATACGTATATCTATGTACTCATTCGTTTCGGAAGAGACAGGTACGTTAATAGTTAATAGCGTACTTCTTTTTCTTGCTTTCGTGGTATTCTTGCTAGTTACACTAGCCATCCTTACTGCACTTCGATTGTGTGCGTACTGCTGCAATATTGTTAACGTGAGTCTTGTAAAACCTTCTTTTTACGTTTACTCTCGTGTTAAAAATCTGAATTCTTCTAGAGTTCCTGATCTTCTGGCTCTCGTAGACAGATACTACCATCGAATTCACGAAAGTCT
+
<>EC?BBCCBCBBBGGCCDCCCCCDCBBBB;;7<BBC=CD@C@AA@CCCCADBA::6;7;BAA?C@BCBBBDBBB>AABBB3AC<@???7?ACC?BBA>@@598@BAA?BCBBB@BD>@?A.5169<<AAAA<@???<A==>@>@>>A??A888?8;;D<@@;@=BB:;:ADDD:=>ADD5A:>9>@ACC/?::;G9>==;;;>=>@;????/?;;;@<A<A@=@>==<:;5;5;;===>388@<B@A===@@@?@<=///::77137699)/(/6666>19>A@
@ATNG8:00046:03622
GATGGTAGCTCTGCTCTGACTCTCGTACTCATTCGTTCGGAAGAGACAGGTACGTTAATAGTTAATAGCGTACTTCTTTTTCTTGCTTTCGTGGTATTCTTGCTAGTTACACTAGCCATCCTTACTGCGCTTCGATTGTGTGCGTACTGCTGCAATATTGTTAACGTGAGTCTTGTAAAACCTTCTTTTTACGTTTACTCTCGTGTTAAAAATCTGAATTCTTCTAGAGTTCCTGATCTTCTGGGCTGCGCTGATATGCGCTACCATCGAATCACGAAAGTCTT
+
////)////799:=@===>A>>7/////7/55:>=<9==9=7;;;=;;;=@;555.515<<<8>:>>>BBA>;;5;====*<<266@@8@>>C>B=B@@C>A@@@>?495555;995::;8=8===55544.4:44.5599555:<556;;<<<76669<<:>:;;;>?=<<A956666&58A.55555$59555)555599:5557;@@@+@666<9<6::7///89994:0449:44.4455)5;<:<5556:;9;66656>8666==:==>@??=2;///)
@ATNG8:00019:03680
GATGGTAGGCGACATACATACGCGCCAGAAGATCAGGAGCTCTAGAAGAATTCAGATTTTTTAACACGAGAGTAAACGTAAAAAGAAGGTTTTACAAGACTCACGTTAACAATATTGCAGCAGTACGCACACAATCGAAGCGCAGTAAGGATGGCTAGTGTAACTAGCAAGAATACCACGAAAGCAAGAAAAAGAAGTACGCTATTAACTATTAACGTACCTGTCTCTTCCGAAACGAATGAGTACGTGTGCGACGTGTCTCCTACCATCGAATCACGAAAGTCT
+
55658===?;<5<995696>BCCBBAECC@DCCAAAACCBBCFEBA>AA>A?BCAA@CBA@'?;??<=@@B>?CC>BBBCBBB2AA>A5<;:'9=>=A996>>==9.429>:>AA>BB@AADDBBCBCBBBCC@CCCC>AAA@AB@@=A?BA@;>@A@AACC@BACC@@=?A=@BC:?>@@@:??><@BBAA2@A=ABBBCB@@>00,0=88)/)/60008>>945<@8<:>DD>@@@?AABACDDBBBBBB999BBAAA@@=@BA7BB755:>>B<A=?8?000
@ATNG8:00020:03678
GATGTAGCATCTGCATATCTCACCAGAAGATCAGGAACTCTAGAAGAATTCAGATTTTTAACACGAGAGTAAACGTAAAAAGAAGGTTTTACAAGACTCACGTTAACAATATTCAGCAGTACGCACACATTCGAAGCGCAGTAAGGATGGCTAGTGTAACTAGCAAGAATACCACGAAGCAAGAAAAAGAAGTACGCTATTAACTATTAACGTACCTGTCTCTTCCGAAACGAATGAGTACGATGAGATCTCGTGTGCTACCATCGAATCACGAAAGTCT
+
>?@:><>;;5555:;A;666>?>9?5505;;;BB@C=ABB@B@C@BB@B<@?B;;;;;':;>>?@>AA?AA@9<794444$4949.555&5<<.66699959:2:<?C>:::<;>><<=C996BB@@@CB?@@@>ABB?@?BC=B>BBB>BCCCCCCC=CBCB??:??:999<>>0/*/89488888)661////>=;<><><?@@@<@<?=AAA>AA???BA?A=89937;71889:9;373<<<?BC<88>888C@<7:29977<5:9=<@>@9988>
@ATNG8:00021:03687
GATGGTAGGCGTGTGAGAGTCTGCCCAGAAGATCAGGAACTCTAGAAGAATTCAGATTTTAACACGAGAGTAAACGTAAAAAGAAGGTTTTACAAGGACTCACGTTAACAATATTGCAGCAGTACGCACACAATCGAAAGCGCAGTAAAGGATGGCTAGTGTAACTAGCAAGAATACCACGAAAGCAAGAAAAAGAAGTACGCTATTAACTATTAACGTACCTGTCTCTTCCGAAACGAATGAGTACGATGAGATCTCGTGTGCTACCATCGAATCACGAAAGTCT
+
/:99;;;@<>=BBBCCCCCBCB@?;4;<<8@>:;9>:=2999//;@;00)/2;>>::::*4:944??:::?=;19//----$-5060888*,-7(-(-6999=44447:H=AAB578@@A?>;:;;:AABBB;@>888(6;==>8666'2+25;6;<@@:?::>442:BC@AA?BBD;><000)///)/6666)5506666977::.6.5=AA5>:=<:99:>?@>;;;<A;;;;1;>>9?@@@???ABAAAB@====888;;;===:>?B??;>>?>==E:B?==
@ATNG8:00021:03689
GATGGTAGGCGTGTGAGAGTCTGCCCAGAAGATCAGGAACTCTAGAAGAATTCAGATTTTAACACGAGAGTAAACGTTAAAAGAAGGTTTTATAAGACTCACGTTATCAATATTGCAGCAGTACGCACACAATCGAAGCGCAGTAAGGATGGCTAGTGTAACTAGCAAGAATACCACGAAAGCAAGAAAAAGAAGTACGCTATTAACTATTAACGTACCTGTCTCTTCCGAAACGAATGAGTACGATGAGATCTCGTGTGCTACCTATCGAATCACGAAAGTCT
+
9:AA>BAD@B<99;;:9;;955444)5;<9CCCA<;9;>ABCCBAA=;;5;8?@?;;;;-::???898>?@AA<A7817>>087/38<<>1>@B>BBCB@BABA>>?==1::@<ACBBBBCCAAACBAA>>:>>BF>?@BBB>BB=C=;;??CBBBAAAE?CCBBBC?B?;>?C188888(688477889+9:5<A>@@===D<@=@???<?<::=//*/////774949:9.9;;6;>==<<=;B>AC>@@BB<:::<888;>18897786<<>=@DD9>;;?
@ATNG8:00028:03666
GATGGTAGGACGAGCGTCTGAGAGGTACTCATTCATTTCGGAAGAGACAGGTACGTTAATAGTTAATAGCGTACTTCTTTTTCTTGCTTTCGTGGTATTCTTGCTAGTTACACTAGCCATCCTTACTGCGCTTCGATTGTGTGCGTACTGCTGCAATTTTGTTAACGTGAGTCTTGTAAAACCTTCTTTTTTTACGTTTACTCTCGTGTTAAAAATCTGAATTCTTCTAGAGTTCCTGATCTTCTGGGTCTACGCTCGTCGCGCTACCATCGAATCACGAAAGTCT
+
9:@@7;CB?B;;;CB@@A@BDBBB@BBABC;;:;BBB<BB=@=ABBBDAA?BCBBB?C?BBDE@B?BCCCCCAAA=@@CCC1A@;=889+:AAA@B??<?A=A?BBBB?BCCCCCCC?DBB5757?;CAAAA<??AA;A?AAAA;:<@@@=>>:;5:<=/;;5;;A=>=AACBC?C;;;;.;>C>;;;;;;;#;BAAC>BBDCDCBB@@<@@?@,@;;;B?A?BB>ABBB;::@E@CF????9=999,9==??A==?@??;;;==;;5;>===;????;;;1888;
@ATNG8:00028:03672
GATGGTAGTGATACAGATCAGACACCAGAAGATCAGGAACTCTAGAAGAATTCAGATTTTTAACACGAGAGTAAACGTAAAAAGAAGGTTTTACAAGACTCACGTTAACAATATTGCAGCAGTACGCACACAATCGAAGCGCAGTAAGGATGGCTAGTGTAACTAGCAAGAATACCACGAAAGAAAGAAAAAGAAGTACGCTATTAACTATTAACGTACCTGTCTCTTCCGAAACGAATGAGTACTGCGTCTCACTCTCGCCTACCATCGAATCACGAAAGTCT
+
;<BB@BCBGCCCCBCCBECDECCCC@CCC@CBAB@@=@>BAABB??<?A=@=@@>>?===+:6BBCBCBBBA@@:@AABBBB0BB?B?CEF;CCC@CEBAABB@@<@?BB?CGCACCBCCCBBCDCCBAA@B?BCBB?BCCDDCCB?B?B@@=ABBBCCCD@CFCBBB@CB@=>=>BBBBB>BAA;:9999(9<9?BBBBBBCC>>:>AAA3858BCCJ?BBBAA@?>?=AAA;A::5::AABABBABBBBBAAAADF@@@@CBB@DAA??=?BBBCCD>C;;;
@ATNG8:00031:03670
GATGGTAGCGCGACGAGCGTAGACCCAGAAGATCAGGAACTCTTGAAGAATTCAGATTTTTAACACGAGAGTAAACGTAAAAAGAAGGTTTTACAAGACTCACGTTAACAATATTGCAGCAGTACGCACACAATCGAAGCGCAGTAAGGATGGCTAGTGTAACTAGCAAGAATACCACGAAAGCAAGAAAAAGAAGTACGCTATTAACTATTAACGTACCTGTCTCTTCCGAAACGAATGAGTACTGCGTCTCACTCTCGCCTACCATCGAATCACGAAAGTCT
+
56>>9<=??9;6;?CCBCDFECA;;6;>B@CCA@@B@E@DB::4;A<@@=A=AA@@????1??BCCBBBBBBCB9@@;;;;;';?;?4999&5;;9>C?BCBA@A8;8;B?BBC?ABCBDGFCCCCCBABBB>BBBB:;;A@@?AA<A=@BB>AABBBBCC?BDEDAB=::38>;9?@@==6===8=====+=C<>=B@>:;CE<A;??@@<?8<=;;;>C@@?AAB?B?BBC>CDD798AABCB>>>@@@@BAABBAA<<8;99260///)/>?@BAC>CCCB
@ATNG8:00032:03661
GATGGTAGCTCTGCTCTGACTCTCGTACTCATTCGTTTCGGAAGAGACAGGTACGTTAATAGTTAATAGCGTACTTCTTTTTCTTGCTTTCGTGGTATTCTTGCTAGTTACACTAGCCATCCTTACTGCGCTTCGATTGTGTGCGTACTGCTGCAATATTGTTAACGTGAGTCTTGTAAAACCTTCTTTTTACGTTTACTCTCGTGTTAAAAATCTGAATTCTTCTAGAGTTCCTGATCTTCTGGTGTCTGATCTGTATCACTACCATCGAATCTCGAAAGTCT
+
BBCE@BBBB<BDCDBCDCCCCCCCCCBBBA>><?:;;,:?=B@DCCCBCD@BBABB@CADAAA?A?AABCEGCEG@BBBAA0;:6:ABC=CBAB=CAB?BB::;BCBC?BBBACBCA>AAB>B?BCCCCBCC@CCBB@CCC;;;BBCBBBB;<;B@B<<9;B?B?B@ABCBBBD?BBBBB:B@J>AAAAA,@BBBB=CBBBCCBBAA<@AAA0;;;ADADADCACBDDBCC@C?AABBCD@BBC?BBCBBBDC;;<CCCCCBBBD?CA@@D@@@@BBBE>BBBB
@ATNG8:00042:03656
```
