## Supplementary material for "Massive Multiplexing Can Deliver a $1 Test for COVID-19": Fastq files for Ion S5 analysis of 24 indexed plates: E-gene_Plate06_Rep1_IonCode_0107.filtered.fastq (part 11 of 127)

```
GATGGTAGCTCTGCTCTGACTCTCGACTCATTCGTTTCGGAAGATACAGGTACGTTAATAGTTAATAGCGTACTTCTTTTTCTTGCTTTCGTGGTATTCTTGCTAGTTACACTAGCCATCCTTACTGCGCTTCGATTGTGTGCGTACTGCTGCAATATTGTTAACGTGAGTCTTGTAAAACCTTCTTTTTACGTTTACTCTCGTGTTAAAATCTGAATTCTTCTAGAGTTCCTGATCTTCTGGATACACTCATGTGCACCTACCATCGAATCACGAAAGTCT
+
:;=;>@AC?B==;;;;BAACB<96B@>@?:;2:>@?8@@;@@CCBBBCC@BBB;;665:>=>:A??@BAA@95/)/////$//)//7;17:66.5;:2/0*/0<>:>:=ABC??@D69::6:=CCCC;;;B@CC<<7;;BAD;;;BBABB;:;@@BAA?A@>@>;;;@ABBBB=A;:;:-:;A;;;;;;*;A:::,9:B>??A995.444&4999><@<C@9;??>>>?=@=@@<?::4:>@;AABB@;;;B@>?B?@???@?=BB:9:?A<?@;;;6;BBB
@ATNG8:00042:03665
GATGGTAGAGAGACTGTAGCGCACCAGAAGATCAGGAACTCTAGAAGAATTCAGATTTTTAACACGAGAGTAAACGTAAAAGAAGGTTTTACAAGACTCACGTTAACAATATTGTAGCAGTACGCACACAATCGAAGCGCAGTTAAGGATGGCTAGTGTAACTAGCAAGAATACCACGAAGCAAGAAAAAGAAGTACGCTATTAACTATTAACGTACCTGTCTCTTCCGAAACGATGAGTACGATGAGATCTCGTGTGCTACCATCGAATCACGAAAGTCT
+
45;57<>=BBBBC=566<9:;7//)/::57;;BBA=A>;:5;?:=9::6:78;333333$36<<;==///66930/9444&4;5:7<==0>==:=669>??>@:?:6609@=5;?<<BB999>@@@?>;@:696=:@==<<00+/5@:@:949@@<A==;8;///996:=8<<:6;933/377333333$33,389=>:;::99685<C6A689B;:5;AAACBC@B>@@C9@??877=>==?/0/:<<<?@755>99;;77366622,26959:?9>>99
@ATNG8:00043:03690
GATGGTAGGCACTGCGCACACATCCCAGAAGATCAGGAACTCTAGAAGAATTCAGATTTTTACACGAGAGTAAACGTAAAAAGAAGGTTTTACAAGACTCACGTTAACAATATTGCAGCAGTACGCACACAATCGAAGCGCAGTAAGGATGGCTAGTGTAACTAGCAAGAATACCACGAAAGCAAGAAAAAGAAGTACGCTATTAACTATTAACGTACCTGTCTCTTCCGAAACGAATGAGTACACATCGTCGTGTCGGCTACCATCGAATCACGAAAGTCT
+
A@EE@EBB?BB@A@:=@=BBCCCCF=CBCAECCBBB?C?CBB;;9CACD@J?@@@@?@@@0@BCBCBBCCBBB=BBBAAAA2@@=>2;;;&9@@;@BBADCCA@?A@CE@DCC?BBBBBBBCCBBBCC@@@@CC@@=@ABAAB??=@@CCC?CCCCCACA?CCCBBB>@@=ABB:????=5;;;8>@AAC2BCA@===BD@@@9=9>AAE:=:=ABAA?ACBBBBC?B?BAC>BBB=@ABCCBBBAABBB?BBCCCBB?BBCB@BBAA@?CCCC???9?A@A
@ATNG8:00044:03696
GATGGTAGAGAGACTGTAGCGCACCCAGAAGATCAGGAACTCTAGAAGAATTCAGATTTTTAACACGAGAGTAAACGTAAAAAGAAGGTTTTACAAGACTCACGTTAACAATATTGCAGCAGTACGCACACAATCGAAGCGCAGTAAGGATGGCTAGTGTAACTAGCAAGAATACCACGAAAGCAAGAAAAAGAAGTACGCTATTAACTATTAACGTACCTGTCTCTTCCGAAACGAATGAGTACGATGAGATCTCGTGTGCTACCATCGAATCACGAAAGTCT
+
8:>>@BCCCBBBBCBBBCDCBBAAB8@BC@BCCDCC@D?BAAAAAA=AC>A?AA@@@@@@.@<ABCBBCCCBBB=?=;;;;;*;@<==BBC<CDDACCDBB@@00-08<>2==@<?>CC@99:DBAAA@@@A>AB@@=@BCBCCAA>A>A;;9:AAAB???@???@CG@BB?AA@=A@?==5<8930:A?A0@@700/8<66AA8<89999495:=C@A>B?@998=<?=>>>7>?=8>A@>?>BBBBCBA@@@=<===?<<<??7;;>;<9<:=;:;;09=;=
@ATNG8:00049:03654
GATGGTAGAGTATCAATGTGTATCTCCAGAAGATCAGGAACTACTAGAAGAAATTTCAGATTTTTTAACACGAGAAGTAAACGTAAAAAAAGAAAGGTTTTTACAAGACTCACGTTAACAATATTTGCAGCAGTACGCACACAATCGAAAGCGCAGTAAAGGATGGCTAGTGTAACTAGCAAGAAATACCACGAAAGCAAGAAAAAGAAGTACGCTATTAACTATTAACGTACCTGTCTCTTCCGAAAACGAATGAGTACTATAGACTATCTGAGACTACCATCGAATCCTCTTAGTCT
+
44443444=;9////)///5<==;;9.544.4::777)-(-----/772555)5>)45;<<?A??&>85455555.5555)555555555"555)5.5999$555.5;=;9@=;;5;9><6;987(3:;=CBBCBCDCCCBBB<C9::;/;@??@;449(9=ACC@CCBBBBA@>@BBB;:3788*8?>:??>??8;==889:9:(7>9??AABB@@A5939B88185:@E;;99@===9;5:8???@5?BB=;;;ABAAA???>><>=B@@@C@???;>87<:00*//)///(3988:
@ATNG8:00017:03712
GATGGTAGCTATACGTATATCTATGTACTCATTCGTTTCGGAAGAGACAGGTACGTTAATAGTTAATAGCGTACTTCTTTTTCTTGCTTTCGTGGTATTCTTGCTAGTTACACTAGCCATCCTTACTGCGCTTCGATTGTGTGCGTACTGCTGCAATATTGTTAACGTGAGTCTTGTAAAACCTTCTTTTTACGTTTACTCTCGTGTTAAAAATCTGAATTCTTCTAGAGTTCCTGATCTTCTGGACAGAGTGTGCAGATACTACCATGACGAATAGAAGTCT
+
DECC?BBBBB@CBCCCCFCCCCBBBBBABCBA=ABBB>CCBC?BBCCDCC?BCCCC?B?BBBC@C@A?ACCCCBA?88989.9A>C?@A=ABBB@CCC?CB;>>BBBB?BBCDCBAA>B?A:>9>>AA;;8868???;AAAAA<<=@@AAAAA==7;;>=>>;><@?@===;;;9899::-:9>8==@@@/<=333-3-----688=:????*87722,216919998<=>9>;??>>=<:<<?:?=>>>>@@:::;<88988891997775605598/336.
@ATNG8:00019:03745
GATGGTAGCGCACACATAGATACAGTACTCATTCGTTCGGAAGAGACAGGTACGTTAATAGTTAATAGTCGTACTTCTTTTTCTTGTCTTTTCTGTGGTATTCTTGCTAGTTACACTAGCCATCCTTACTGCGCTTCGATTGTGTGCGTACTGCTGCAATATTTGTTAACGTGAGTCTTGTAAAACCTTCTTTTTTTACGTTTTACTCTCGTGTTAAAATCTGAATTTCTTTCTAGAGTTTCCTGATCTTCTGGATAGCGACGCGATATACTACCATCGAATCACGAAAGTCT
+
44::5<@@@BA=@@@@ABBA@BBBAA;;;@;0*0//)/:)/)//55555.599@@>>9@B00--3::./////44.44444$44.44<@<</955???@@@=99/7<<;7929@BEDCCC?B;;8;>CEEICC;;9;DDC@BBBBCCCCCCCCCCBBB<@9990;@<@@CBBBBBC;;5;????5?>@>?@@@@@@#@C;;;;.;@CBBCCBDD5;<;.<AAAC=AA;ABB=BDCCC;;;0;<ACGB;;9;CC@DDDCDCCCCCCCCCDFCCBC?BBBBC@CCBAACE=C999
@ATNG8:00023:03701
GATGGTAGTAGTACACTAGTCATACCAGAAGATCAGGAACTCTAGAAGAATTCAGATTTTTAACACGAGAGTAAACGTAAAAAGAAGGTTTTACAAGACTCACGTTAACAATATTGCAGCAGTACGCACACAATCGAAGCGCAGTAAGGATGGCTAGTGTAACTAGCAAGAATACCACGAAAGCAAGAAAAGAAGTAACGCTATTAACTATTAACGTACCTGTCTCTTCCGAAACGAATGAGTACGTGTGACGTACGTGAGCTACCATCGAATCACGAAAGTCT
+
4;<<9<<DEDCC@:;;;666<;<<=9=<<8<AA;>95:2555555<79949.44444444$4.4445:=<;;;;13344444$4;7;.555&5:;.56;999<<?7<8@@<@AA=AAAABBCCGCCBBBCCA@@@00-/99:?888@D?BAA<<=>AC?:>:>?DDEE?BB>@;:5///8;59//(3333(/64///(/857894:377795:595;:<755599::7<9<==8==>4<8:::9:?;;<<==>A777??>9::861:///=79>=8@AA9@?>9
@ATNG8:00023:03727
GATGGTAGCATCATGCATATCTCACCAGAAGATCAGGAACTCTAGAAGAATTCAGATTTTTTAACACGAGAGTAAACGTAAAAAGAAGGTTTTTACAAGACTCACGTTAACAATATTGCAGCAGTACGCACACAATCGAAGCGCAGTAAGGATGGCTAGTGTAACTAGCAAGAATACCACGAAAGCAAGAAAAAGAAGTACGCTATTTAACTATTTAACGTACCTGTCTCTTCCGAAACGAATGAGTACCTCTCAGACGCTCGTCCTACCATCGAATCACGAAAGTCT
+
@CBC@BCCCBBBMAA@CFECCCCCB@BGE@CCCFBA<@?A?@@A>B?BC@B>??@?>CCC?&=;=BCDBBBCBBB<AAAAABB2BC?C?BBCB5CCHABBCCCBB;:9;GCC@CBC@EDBABBCBCCBCBBBCC?BBBC?BCBB????;>=@??>@CCCCAAC@CCBBBC@BA????<>>:::28??=BCCCC3CB@C999A@@977)71::888*87<@B@@>@@?BBCB?A?AAC=CCC?CBBBBBB????BBBBBFEB@?;?=@=959///=9==CBBBC>BBBC
@ATNG8:00032:03729
GATGGTAGGAGACACGTCGCACACGTACTCATTCGTTTCGGAAGAGACAGGTACGTTAATAGTTAATAGCGTACTTCTTTTTCTTGCTTTCGTGGTATTCTTGCTAGTTACACTAGCCATCCTTACTGCGCTTCGATTGTGTGCGTACTGCTGCAATATTGTTAACGTGAGTCTTGTAAAACCTTCTTTTTACGTTTACTCTCGTGTTAAAAATCTGAATTCTTCTAGAGTTCCTGATCTTCTGGATACACTCATGTGCACCTACCATCGAATCACGAAAAGTCT
+
//::6:@C<CCCBBBFBBBBCECCCCCCCCBB?ACFK?EC?B@CEBBBCB@DCBBB?B?BCBB?B?BCCCCBC<?699777$7;6;BAC>DBBB>AAB?BB@BBBBBB?CCCCCA>><;AA8=:>>AAA>>><AAAA<??@<<<>>>=>?@888@;@@A<>><@<@?AAAB@@@=:;;AA5@:><AADCC/=??BA6>:::<<=;>@<@BAC/>788A<A:;;7;@AA;;;>E=??===>5:9=:=BB??=>=@=>=>>====9939///=6::::8///)/;</
@ATNG8:00032:03745
GATGGTAGGCGTGTGAGAGTCTGCCAGAAGATCAGGAACTCTAGAAGAATTCAGATTTTAACACTGAGAGTAAACGTAAAAGAAGGTTTTAACAAGACTCACGTTAACAATATTGCAGCAGTACGCACACAATCGAAGCGCAGTAAGGATGGCTAGTGTAACTAGCAAGAATACCACGAAAGCAAGAAAAGAAGTACGCTATTAACTATTAACGTACCTGTCTCTTCCGAAACGAATGAGTACGATGAGATCTCGTGTGCTACCATCGAATCACGAAAGTCT
+
::;;@D=B>B<:;6>>==B;::9946CC@BBBB;;8;8;;B@@@C?;;6;=B@>;;;;-06<;0//0/:7:7:29///88+//(/(///&/(//333333;;<=8=7:72528/579:<=>;;;>@@@?@B<B@@@=;;;=====8=:>>A?BCBBBC??;?>:;??:?B>BBB?BCBBB8?:71////)//(/5<<@>@AA<><>@@C<@;>668;7=788=8818<BCC:C99399@?887A>>:B>>>@@A;;;;@@@@A=AB===9===@AAA:@??>
@ATNG8:00034:03713
GATGGTAGATACTCGCTGATACACCCAGAAGATCAGGAACTCTAGAAGAATTCAGATTTTTAACACGAGAGTAAACGTAAAAAGAAGGTTTTACATGACTCACGTTAACAATATTGCAGCAGTACGCACACAATCGAAGCGCAGTAAGGATGGCTAGTGTAACTAGCAAGAATACCACGAAAGCAAGAAAAAAGAAGTTACGCTATTAACTATTAACGTACCTGTCTCTTCCGAAACGAATGAGTACATAGATATACGTATAGCTACCATCGAATCACGAAAGTCT
+
45<<:>>?DCCB@9666<<<==>>B6BB=:==BCBB?B???;<@?B>?>9>=577BCCCC1>;==<BBCB@BBA87794444$4;6;4;;;0;9555;49:;9=9.5.5>69?A:??;;==>;<;<<@A@@@?AACC@C@@?@DCC>B?B;;6;?=<998=?887@:=8>?=@AA;??<>>8;;;8000000%.60--(--65969462855505/55;::5:>A???@<@79<<58371733<BBABBB>>>A@CCAA@B@@@??;4/////(.367?AA9@878
@ATNG8:00037:03738
GATGGTAGGACGAGCGTCTGAGAGGTACTCATTCGTTTCGGAAGAGACAGGTACGTAATAGTTAATAGCGTACTTCTTTTCTTGCTTCGTGGTATTCTTGCTAGTTACTCTAGCCATCCTTACTGCGCTTCGATTGTGTGCGTACTGCTGCAATATTGTTAACGTGAGTCTTGTAAACCTTCTTTTTACGTTTACTCTCGTGTTAAAAATCTGAATTCTTCTAAGAGTTCCTAGATCTTCTGGATATGAGTGACTCGTGCTACCATCGAATCACGAAAGTCT
+
9:AA7;;<2;49998?=;;9@@A@<@@@@>@A>A@?@9;;4;2::9955/4=9////2///95;55555695AC8:9AA49904==4=>00*0//)/727054492999@?@9929998>9:::00///)/7--(-///////449444444.444.44.4./////7955.55;;4;6;755555$55;;;3;;;==6665549999(54///8<,-,(,,,(,,,2060///67786/558<<;<<=44433339933/650-----3788779;3;343
@ATNG8:00037:03739
GATGGTAGCGAGCGAGTGTGTATACCAGAAGATCAGGAACTCTAGAAGAATTCAGATTTTTAACACGAGAGTAAACGTAAAAGAAGGTTTTACAAGACTCACGTTAACAATATTGCAGCAGTACGCACACAATCGAAGCGCAGTAAGGATGGCTAGTGTAACTAGCAAGAATACCACGAAAGCAAGAAAAAGAAGTACGCTATTAACTATTAACGTACCTGTCTCTTCGAAACGAATGAGTACTGCGTCTCACTCTCGCCTACCATCGAATCACGAAAGTCT
+
//:;7;?@?CBBABCCCCBBDCCCC@BBC@DCCCBB?B?AACAA@A?AA?A?C@@99999*;>BCCFFCCCCCB9@=::::-9@=@2;;;&5<<9>CCCCCFBB?B?A@>ABB@BBBCCBBCCCAABBBBD@GCCC>BBCCBBBB;><AAA;@CCCBBCC@DBBBBB?BD?BBB<??BBA9>=<988888(8?=A899BBBBB>A>BCCC<><>@CBB@BAAAD::6;BBB=CCC@BBACCCCAABBCCBBBBBDDDCC@CBB@BCA@A@BBBCDDD>C@;;
@ATNG8:00044:03738
GATGGTAGTAGTACACTAGTCATACCAGAAGATCAGGAACTCTAGAAGAATTCAGATTTTTAACACGAGAGTAAACGTAAAAAGAAGGTTTTACAAGACTCACGTTAACAATATTGCAGCAGTACGCACACAATCGAAGCGCAGTAAGGATGGCTAGTGTAACTAGCAAGAATACCACGAAAGCAAGAAAAAGAAGTACGCTATTAACTATTAACGTACCTGTCTCTTCCGAAACGAATGAGTACGTGTGACGTACGTGAGCTACCATCGAATCACGAAAGTCT
+
44:=8>CCBCCCCCCBBBCAABBCB@CGC@DCAB:;6;<ABCBBBCABD@D@@??;;;;;);=BBCCCCAB99:/::;;@AB0AC?CACCC<CCIADCCBBCCCC?C?BB?BBB?BCAABCCCCBCBBBCCC?CCCC?AAAABBA?9@=@@@=@CCDCBAA=AAACBB@BB?@AA>ABCCC=?99399999(9@?B???B@AAA=A;@@>>;>=B<@AB?BCBBABB=?=?CC>CBB?ABBCCBBBBBBCCCCCCCBBBAAACBB@B>>>C?BA@@>>=7?A>>
@ATNG8:00046:03716
GATGGTAGAGAGACTGTAGCGCACCCAGAAGATCAGGAACTCTAGAAGAATTCAGATTTTAACACGAGAGTAAACGTAAAAAGAAGGTTTACAAGACTCACGTTAACAATATTGCAGCAGTACGCACACAATCGAAGCGCAGTAAGGATGGCTAGTGTAACTAGCAAGAATACCACGAAAGCAAGAAAAAGAAGTACGCTATTAACTATTAACGTACCTGTCTCTTCCGAAACGAATGAGTACTGCGTCTCACTCTCGCCTACATCGAATCACGAAAGTCT
+
CCCD?CBBCBBBBBCCBCCCCDCCC=CDD?DCCC@@??@BBBBBCC?CC=?>AA?>===3><@BCBBBDB987)7=9:;;;*;C@D5:;66BC:@CBDCGKA@?@@ED@CCC?BACBCCCCCDCCBBBCC?CCDD=@@BBCCBB>B?B??>@CCCCCCB@BBBBAB?AA>CBC<??9::,88829CCCC3EB?AAAAFAA>=:=<AAAA6637AAAA?BDCBBAC?CACCC>AAA@AACAABCAAACBAAABBBBBBBB?BBCDCCBB?BBAA@@@9@;::
@ATNG8:00046:03744
GATGGTAGGACGAGCGTCTGAGAGGTACTCATTCGTTTCGGAAGAGACAGGTACGTTAATAGTTAATAGCGTACTTCTTTTTCTTGCTTTCGTGGTATTCTTGCTAGTTACACTAGCCATCCTTACTGCGCTTCGATTGTGTGCGTACTGCTGCAATATTGTTAACGTGAGTCTTGTAAAACCTTCTTTTACGTTTACTCTCGTGTTAAAAATCTGAATTCTTCTAGAGTTCCTGATCTTCTGGGCTGCGCTGATATGCGCTACCATCGAATTACGAAAGTCT
+
AAB>@BBA?AB@@@BBBBCCCBBB?CCDCCBB>B??@<AC@D?BBCDCCC?BBCCC@C@DBBB?C@CCCCCCCCC@BBBBB1BB>BCBB>BCCC@CCGAEC?BAACDDACCDFDCDB=@@A<@<ABCDBBBB@BCBB@CBBBBBCCCDBBBBBBC@BBB@BC?A???@A@@ACD>A;;;;.;=A;;<;<.;BCCE>JBCCHCB;;;5;;;;*;A@;;;;@CHABBBCCBB@C?BEDCCC>@@BB;B;;:ABBBBBCCBBBAAAB?BC@@@?B@BCCCE>BB@?
@ATNG8:00047:03748
GATGGTAGCAGACGTGACAGAGCGCCAGAAGATCAGGAACTCTAGAAGAATTCAGATTTTTTAACACGAGAGTAAACGTAAAAAGAAGGTTTTTACAAGACTCACGTTAACAATATTGCAGCAGTACGCACACAATCGAAGCGCAGTAAGGATGGCTAGTGTAACTAGCAAGAATACCACGAAAGCAAGAAAAAGAAGTACGCTATTAACTATTAACGTACCTGTCTCTTCCGAACGAAGAGACCTCTCAGACGCTCGTCCTACCATCGAATCACGAAAGTCT
+
55>>;>AABCDDCCCCCCDDCCCCCACCC@BBBAAA?BAEBBABCC?CB<@>@B@??@?@@)BACCCCBBAA999+9===>@@0@C@B@CCCC5CCGADABABCCCC?C?BB?BBB?BCBBBDDDGDBBBBBBC@CC??>@BA?????9@=A@@=@BBBCCBC?CCCCCB?BB>BBB=@@BBC>???:?@>>@2@@<AAAAB@@@@=?<?>?>16/7>B;;::AAAA999:AEC@BBB?CBBBB@BBBCBBBBBBBBBBB?BBB>BBBBB>BDDA>>>7>@>>
@ATNG8:00016:03756
GATGGTAGTGCGTGAGAGAGAGACCCAGAAGATCAGGAACTCTAGAAGAATTCAGATTTTTAACACGAGAGTAAACGTAAAAAGAAGGTTTTACAAGACTCACGTTAACAATATTGCAGCAGTACGCACACAATCGAAGCGCAGTAAGGATGGCTAGTGTAACTAGCAAGAATACCACGAAAGCAAGAAAAAGAAGTACGCTATTAACTATTAACGTACCTGTCTCTTCCGAAACGAATGAGTACACACTCTCATATGACACTACCATCGAATCACGAAAGTCT
+
55=>:=BB@@@BBBEDDCCCEEAAA>BCDGDBBA::8;;@@BABBD@BB?B?=<<99777$338<<BBDBB@@?6<>99:::*;?>?5;::&5@<<@BBCBBBBB>B?BB?BCD@CCBBBBCCBBCCCCCCC?CDAA?BAA?BB@?:@?BAA?BBBBEDDC>AACBBA<@A?BBB=??BBB=B??<?BABB3BB@CAAACCBAA:>:=?AA7:69AA?@=@@@BBEG?C?AAD>CCC?CBBBBBBBBBBBCDAABBBBAAAFCAA>ACBBB?BBBBCBB=DAAA
@ATNG8:00026:03788
GATGGTAGTGCGTGAGAGAGAGACCCAGAAGATCAGGAACTCTAGAAGAATTCAGATTTTAACATCGAGAGTAAACGATAAAAAGAAGGTTTTACAAGACTCACGTTTAACAATATTGCAGCAGTACGCACACAATCGAAGCGCAGTAAGGATGGCTAGTGTAACTAGCAAGAATACCACGAAAGCAAGAAAAAGAAGTACGCTATTAACTATTAACGTACCTGTCTCTTCCGAAACGAATGAGTTCTATAGACTATCTGAGACTACCATCGAATCACGAAAGTCT
+
45==8BBDBBBBBBBCCCCBCC99:)5>@7@BC;;6?B=BCC<;6>:=B>C?@>>:877*33889:=?:88;;;28///6666'69071788+833,3999888222'2055.22228897=BBBCCBDCCDCC?CCCC@B??>A@??=@?BBB@CCCCCCCB>BBBBBB>@@>@@@;>====7?A@=ACCCD3CC?BBABCBC??:;6::AA<@<@BC::8;A@@ABB@D@BBB>BBB?AAA??=>CCDCAAAABCCBBAABB@BC?B@@@@=BBBCBBB<AAAA
@ATNG8:00028:03794
GATGTAGGAGACACGTCGCCACTACTCATTCGTTTCGGAAGAGACAGGTACGTTAATAGTTAATAGCGTACTTCTTTTTCTTGCTTTCGTGGTATTCTTGCTAGTTACACTAGCCATCCTTACTGCGCTTCGATTGTGTGCGTACTGCTGCAATATTGTTAACGTGAGTCTTGTAAAACCTTCTTTTTACGTTTACTCTCGTGTTAAAAATCTGAATTCTTCTAGAGTTCCTGATCTCTGGTGTCTGATCTGTATCACTACCATCGAATCACGAAAAGTCT
+
AAABBBB@BBAAA@?@BBC?CCBBBCC@@<@;;;0;B=A>;<;BBBB@CCAA@=B8:;9A=@?BBBCCCCAA=;;;;;)9?388AB9?@?@<@@@=AA?AACAAA>A?@ABBAA=@A@>A>A@AAA@AA?B??A;>>>???>>>@@==;;;<8<:;3:>:>:>??>===?A6;;???5?>D;=====.=@@AB8?>>>C@?><<7=<<<+<788A;?<??<?@??;<;<?<?AA@@?;=;3------===@AD???;;;;=8=876?>A>>=8888(8;==
@ATNG8:00031:03757
GATGGTAGTGTGTCTCTGAGAGTAGTACTCATTCGTTTCGGAAGAGACAGGTACGTTAATAGTTAATAGCGTACTTCTTTTTCTTGCTTTCGTGGTATTCTTGCTAGTTACACTAGCCATCCTTACTGCGCTTCGATTGTGTGCGTACTGCTGCAATATTGTTAACGTGAGTCTTGTAAAACCTTCTTTTTTACGTTTACTCTCGTGTTAAAAATCTGAATTCTTCTAGAGTTCCTGATCTTCTGGGTCTCTCTCTCACGCACTACCATCGAATCACGAAAGTCT
+
55@@8>@@@A?CCCCCCCCAAABBBDDBBBBB?B@@@<AC?B@CCCGDCD>@AEBB@C@CCCC@B?BCBBCDECC>;;;::*;@=@;;9.:?:;4;@@>>B?AACDBI@DDDCDDDC?BBC@C@CCCCCC@@>@BBB@CCCCCBBBDBCBDCBBB@DCC???>@@BBCCBBBCB=C;;;;.;=@=;;;;;;%;BCBC?CAABCFKDCC@BBBB0AAABB8;7;B@BCCCBBB?B@BBABBC@D;;;7;BBBCBHCDCBBBBB;;;@?BBBCC@AA@@ABB=BBBC
@ATNG8:00032:03793
GATGGTAGCTATACGTATATCTATGTACTCATTCGTTTCGGAAGAGACAGGTACGTTAATAGTTAATAGCGTACTTCTTTTTCTTGCTTTCGTGATATTCTTGCTAGTTACACTAGCCATCCTTACTGCGCTTCGATTGTGTGCGTACTGCTGCAATATTGTTAACGTGAGTCTTGTAAAACCTTCTTTTTACGTTTACTCTCGTGTTAAAAATCTGAATTCTTCTAGAGTTCCTGATCTTCTGGATAGCGACCGATATACTACCATCGAATCACGAAAGTCT
+
;?CJAEBBBBBBCBCCBCCDDDDBBBCCCCBA?ACCG>BB@C@CBBBCCC?AAACC@F@BBBC?C?CAAABBCBB@BBAAA/992:999(7AAABBB@;??6999?AA?BBBCBCBB?ABA?B>B@@ABAA<:>>>>:@@>>A;<<?DAAA9;;D<@@@@B@>A>ABBC?@AAB;@::::.;>B>;;:;:*;BBBC>CGCCCCCHAA@AHDE5CAAACACACC@CCCBBAC>B?ACCCBC@BBCBCBBBDCCE@DCCCCDECBB?BB@@@@CCBBBCE>D@??
@ATNG8:00037:03789
GATGGTAGTCTCAGATAGTCTATAGTACTCATTCGTTTCGGAAGAGACAGGTACGTTAATAGTTAATAGCGTACTTCTTTTTCTTGCTTTCGTGGTATTCTTGCTAGTTACACTAGCCATCCTTACTGCGCTTCGATTGTGTGCGTACTGCTGCAATATTGTTAACGTGAGTCTTGTAAAACCTTCTTTTTACGTTTACTCTCGTGTTAAAAATCTGAATTCTTCTAGAGTTCCTGATCTTCTGGGTGTATCAGCGAGTATCTACCATCGATTCACGAAAGTCT
+
B??@;A<ABBIBBBBCBCCHCCCBBBBB@@AA<@BBC>BD@DGCABADCC<BCBCC@B@BCBB?C8;55=555<<344449'9A;??CD=A@9999>>>?C;9:@A?@=@BCB@@@@<@@C<@>ACCCBBA@?ADDF@FCCDDCC@>>A@000<<6000;@A:?:>995<=<=>:;@?BB7@=@=:9:::(;@@@B:@@A:;9@@>B2::::*:999>:?>CC@BBBCEGF@C@BABA;;8;@BF>BBCBCCBCA;;;CBCBBBC@B@?@;;5;@AABB=@;;;
@ATNG8:00042:03795
GATGGTAGCATCATCATATCTCACCAGAAGATCAGGAACTCTAGAAGAATTCAGATTTTTAACAACGAGAGTAAAACGTAAAAGAAGGTTTTACAAGACTCACGTTAACAATATTGCAGCAGTACGCACACAATCGAAGCGCAGTAAGGATGGCTAGTGTAACTAGCAAGAATACCACGAAGCAAGAAAAAGAAGTTACGCTATTAACTATTAACGTACCTAGTCTCTTCCGAAAACGATGAGTACTGCGTCTCACTCTCGCCTAATCGAATCACGAAAGTCT
+
//77279@<<<<==;;;;>999//)///)/::;;=05044<<8>:4557?==9//8888$/(//(/999773333&394444&4;7<.444&59<7<::////--(/)//)/995<<;;;669?@@?=<99/39900*/9://443-5.544.4;:<666>:;::;5504;78887<=;;6;8828;;;;)::433,3997857285:86616/5577:5////9:9:6;23333&3883339:99///98////////;=:6::4///6)//:///:(//:/
@ATNG8:00045:03775
GATGGTAGTATCTGCTACGAGAGCCAGAAGATCAGAACTCTAGAAGAATTCAGATTTTTAACACTGAGAGTAAACGTAAAAAGAAGGTTTAACAAGATCTCACGTTAACAATATTGCAGCAGTACGCACACAATCGAAGCGCAGTAAAGGATGGCTAGGTGTAACTAGCAAGAATACCACGAAAGCAAAGAAAAAGAAGTACGCTATTAACTATTAACGTAACCTGTCTCTTCCGAAACGAATGAGTAACTGTATCTATGTGTGCGCTACCATCGAATCACGAAAGTCT
+
55>>;>BBBBBBBBDEBBBCCHCEACCCAFBBBCBE@CCCBBCD?DB?B=@@>9::::)0:0//////;:<:;5;8==>==,//)/(//)/06;0;888;<<77>69377(---(--2-,,-----2335899>?>>8><>>=<576(649:>:==8818@?<;?A824C@CC>?;;;A8828.9552)2A===*55295766<///1716@;;7;;@;89188=;;;>>>=A=BBB9???:==99//(/:;:9>>?@@BB>>>???B@A<???@A<?>889;:/:878
@ATNG8:00046:03750
GATGGTAGAGAGAGCTCTCTCATCGTACTCATTCGTTTCGGAAGAGACAGGTACGTTAATAGTTAATAGCGTACTTCTTTTTCTTGCTTTCGTGGTATTCTTGCTAGTTACACTAGCCATCCTTACTGCGCTTCGATTGTGTGCGTACTGCTGCAATATTGTTAACGTGAGTCTTGTAAAACCTTCTTTTTACGTTTACTCTCGTGTTAAAATCTGAATTCTTCTAGAGTTCCTGATCTTCTGGATACACTCATGTGCACCTACCATCGAATCACGAAAGTCT
+
56B>;?DCBBBCCCCBBBCGGCBBB==@B>:<1;BB@;@C?B?BDBCB@A<@BB;9459<::@7@0455;;;A@@=@AAAB3BB@BCCC=BBAA?@==900)/0;98<188>9:9AA>=?>5:5;:;=>8989><9:4898=>?@@@@>===;98(/.//58484578;;88882222==.=3;688AAA.AAAAA3;995657<<<0898)6687;3>3;929<<<555<@9;9-----33;6;=>;9;;:::::9:==:=>>:>>>==06///66606:;6
@ATNG8:00047:03758
GATGGTAGATATATGCACGCTCTACCAGAAGATCAGGAACTCTAGAAGAATTCAGATTTTTAACACGAGAGTAAACGTAAAAAGAAGGTTTTACAAGACTCACGTTAACAATATTGCAGCAGTACGCACACAATCGAAGCGCAGTAAGGATGGCTAGTGTAACTATCAAGAATACCACGAAAGCAAGAAAAAGAAGTACGCTATTAACTATTAACGTACCTGTCTCTTCCGAAACGAATGAGTACGTGTGACGTACGTGAGCTACCATCGAATCACGAAAGTCT
+
;<BB?CBBBCCCCDCCCCBCCCBAB@CBB?BCBCBB?B?CBBBBAB?BB=A>@?>79999(9;@AABBB@A??>:>AABBBC5BC@CACDD;BBB?@ABBCCDAA?AADDADAA>CCBCCCDCBBCCCCCDD?CCAA>BBBACC:95;>BAA>BCBBACBA?A:::::6:@<@AA:@=899,7<<5<?@@@2@D?B???CCAAA<A8=>@B:=:=@BBB@BCAAACF>A?ACE>DAA?ABCCAAA???BBDCCCCCAAAABBCCE????@D@BCBB??>7?@AA
@ATNG8:00047:03786
GATGGTAGCACGACACGACGATGTGTACTCATTCGTTTCGGAAGAGACAGGTACGTTAATAGTTAATAGCGTACTTCTTTTTCTTGCTTTCGTGGTATTCTTGCTAGTTACACTAGCCATCCTTACTGCGCTTCGATTGTGTGCGTACTGCTGCAATATTGTTAACGTGAGTCTTGTAAAACCTTCTTTTTACGTTTTCTCTCGTGTTAAAAATCTGAATTCTTCTAGAGTTCCTGATCTTCTGGAGATACACATGATACTCTAATCGAATCACGAAAGTCT
+
BCBB?BCCCCCBABDCCDD;69=ACCCBBB;;9;BCC<CB>B=BCCCBCCADCCCC7:6;AAB>A>AA:99BB==7?<===+CC>A??>7>CCC=@?B?A?39997CC?BBBBBBBB<>:A=B=AA@@@@??:>>994;=A?===AA>>>AA?;;5;;@;>>=F=B@<667<//*/7===/=7@;??AAB/BA;;;:/::866>@><18888(5;:;>;@;AA<@====>>;>:==:::<6<;<8=@@@??@>=>?B;;;;;>>:>>>@;?;;;<;F;>>==
@ATNG8:00049:03757
GATGGTAGCATCATGCATATCTCACCAGAAGATCAGGAACTCTAGAAGAATTCAGATTTTTAACACGAGAGTAAACGTAAAAAGAAGGTTTTACAAGACTCACGTTAACAATATTGCAGCAGTACGCACACAATCGAAGCGTAGTAAGGATGGCTAGTGTAACTAGCAAGAATACCACGAAAGCAAGAAAAAGAAGTACGCTATTAACTATTAACGTACCTGTCTCTTCCGAAACGAATGAGTACGTGTGCGACGTGTCTCCTACCATCGAATCACGAAAGTCT
+
//7748@A@CCCDCCCCCCCEBBBB@BCC@BBBBAA7;89AABBBC@CC@B?A@@??===.?8@@BBBB@ABBD@CB@@@@@0@@<?<@>@4@@A=BBBAAACBB?B@DD@CDC@BBBBCDDCCCCDDDCCC<A?>>:??@@AAAA=A@:::?BBCBBBBB?BBCCED?BB?BCC<>>>?<5867/7ADDE/@@<@888?AA?><>;??==9=;;;@BA=@A@@@CC?C@BBB>BBB?BBBBBCBBBBC??@BCCCCB???<BBD<AAAAA=G>AB:::/::::
@ATNG8:00049:03779
GATGGTAGCGTGTGAGAGTCTGCCCAGAAGATCAGGAACTCTAGAAGAATTCAGAATTTTTAACACGAGAGTAAACGTAAAAAGAAGGTTTTACAAGACTCACGTTAACAATATTGCAGCAGTACGCACACAATCGAAGCGCAGTAAGGATGGCTAGTGTAACTAGCAAGAATACCACGAAGCAAAGAAAAAGAAGTACGACTATTAACTATTAACGTACCTGTCTCTTCCGAAACGAATGAGTAACCTCTCAGACGCTCGTCCTACCATCGAATCACGAAAGTCT
+
55<<8<=>=A9:665<>@??;<<<5<==9B@BCBC?B?B@=:0//)/;5;5:;00)/999$0)/::885=9;=?8;===CAC189038<<<(837,33;;3748=7B>>?<?>=48998:>=><765???@@>EB=>598;:;;88187::<<@999@BAC>A?;:BB?BF?999:==:937888)77755'53.3/-----//..7279==9<685//./5553A>>:939=A9<7703>778;49483337355...66881555266::B8B==5=>D:A>>=
@ATNG8:00022:03822
GATGGTAGTAGTACACTAGTCATACCAGAAGATCAGGAACTCTAGAAGAATTCAGATTTTTAACACGAGAGTAAACGTAAAAAGAAGGTTTTACAAGACTCACGTTAACAATATTGCAGCAGTACGCACACAATCGAAGCGCAGTAAGGATGGCTAGTGTAACTAGCAAGAATACCACGAAAGCAAGAAAAAGAAGTACGCTATTAACTATTAACGTACCTGTCTCTTCCGAAACGAATGAGTACGTGTGACGTACGTGAGCTACCATCGAATCACGAAAGTCT
+
5::;8@=BBCEEBBB==?>>C;66A<>BD@;;;B@A9=2555::<<7<<393444:4444$4.4:9;;<<?==B;<<4999:';;594999&5;;8<?<<<?@DE?D@CB?BBB@BCBCCBDBBBB@BAA@@=@CBB?BBCBCB@?;A=@@@=@ACC@@?B>BBBAAA>??<?BB?BABCC;?8829=>>?1;@=@000@<===3836@BA=B=BAEA@>@@@??@@=@=A@A;ABB?BBCCCBBBBBBBBBBCECBBAA???@@=A999C>AAA::9A9@?99
@ATNG8:00024:03806
GATGGTAGGCACTGCGCACACATCCCAGAAGATCAGAACTCTAGAAGAATTCAGATTTTTAACACGAGAGTAAACGTAAAAAGAAGGTTTTACAAGACTCACGTTAACAATATTGCAGCAGTACGCACACAATCGAAGCGCAGTAAGGATGGCTAGTGTAACTAGCAAGAATACCACGAAAAGCAGAAAAAGAAGTACGCTATTAAACTATTAACGTACCTGTCTCTTCCGTAACGAATGAGTACTGTATCTATGTGTGCGCTACCATCGAATCACGAAAGTCT
+
////)/85357//////5<><666A4==?465=@@@B>BBB@B>>9::5:5:@=44444$438::<<<;;:::29:;;@A@+?<49.555&5<<79;;;;>>=;6:6//)/885;;<<=>CCB@@@ABA@@?A@>@<?000?>0839499<9>C>=<?=B?B@@88/;:>0//:497-///&////8999+995;:8222555(..'/./5050./4486994:::;8;9;;;4333-33333333;;;=:88888888<<=<9948888826655778)7778
@ATNG8:00027:03810
GATGGTAGGCACTGCGCACACATCCCAGAAGATCAGGAACTCTAGAAGAATTCAGATTTTTAACACGAGAGTAAACGTAAAAAGAAGGTTTTACAAGACTCACGTTAACAATATTGCAGCAGTACGCACACAATCGAAGCGCAGTAAGGATGGCTAGTGTAACTGGCAAGAATACCACGAAAAGCAAGAAAAAGAAGTACGCTATTAACTATTAACGTACCTGTCTCTTCCGAAACGAATGAGTACTGTATCTATGTGTGCGCTACCATCGAATCACGAAAGTCT
+
//<;6;;<:;>666>;;;?;;;><<5<=A?A;966616:<<=>>BE?BC@C?;<;@>?>>,?;CB=BC@@;=BB<=<@????+@@:?:>>>2>AA>ACDBBBFCD@CACB?BBC@BBBBCCCCCDCBBBBCC@CCCC@CBBBBC:95;?BAA?AAA@>>;<244=5:>499<>:;:===>==1=<<9<;<<<+<?7@?A@@==<<1803::<6::<<@AA=@@>??@A=A<@@?8:?@=@B@BBBAAABAA@@:::?AA>=66///7=99>B<>=>=:99-7777
@ATNG8:00027:03821
GATGGTAGGACGAGCGTCTGAGAGGTACTCATTCGTTTCGGAAGAGACAGGTACGTTAATAGTTAATAGCGTACTTCTTTTTCTTGCTTTCGTGGTATTCTTGCTAGTTACACTAGCCATCCTTACTGCGCTTCGATTGTGTGCGTACTGCTGCAATATTGTTAACGTGAGTCTTGTAAAACCTTCTTTTTACGTTTACTCTCGTGTTAAAAATCTGAATTCTTCTAGAGTTCCTGATCTTCTGGGTCTACGCTCGTCGCGCTACCATCGAATCACGTAAGTCT
+
AACC@BBB=@;;9>@@CA@@DCCC?BBCCCBC@CCCC>CC?B?BBCCCCD@BBBCE@C@CCCD?C?CCCCBBBAB=;::::*9>;>ABB=CDDCACDD>BC>AABDCD@DDDCCBBB@BEE@B>BCBCB::;?BBBC@CCBBCCCBBBCBBBAAA?CCC?CC?B@BBBBCBBBB>@;;;;6;>A>;<;<;*;CEEJ>CCCFGJCCCD@CCBB2BBBCGAC@CCABBB;;;B?A=ACCCCB?A@AA<ABBBBBCCCCBBBCCBBBC=??BBB?ABCCCDC@C@@A
@ATNG8:00027:03828
GATGGTAGGAGCGAGTGTGTATACCAGAAGATCAGGAACTCTAGAAGAATTCAGATTTTTAACACGAGAGTAAACGTAAAAAGAAGGTTTTACAAGACTCACGTTAACAATATTGCAGCAGTACGCACACAATCGAAAGCGCAGTAAGGATGGCTAGTGTAACTAGCAAGAATACCACGAAAAGCAAGAAAAAAGAAGTACGCTATTAACTATTAAACGTACCTGTCTCTTCGAAAACGAATGAGTACTGCGTCTCACTCTCGCCTACCATCGAATCACGAAAAGTCT
+
884445;>5;@666@===@@666<:>;;9;>><;=7;///88/458<<7<8=:;;====+=7<<<=BBB@?::33349999(55.58<<=2>>>:>666=====8=86505B@:??@?@@:9::;9>>>>>:>:444(4:::7848299565:>>;;;===9=;<@BC>@@=?A<,333333&333,3=====%8<4888555866/5/5677+22'28::;95539933-/6666*6//(/8::=;<8==BB@@AB???CAAB?BBA?A@??>;?<==::;:-:<<=
@ATNG8:00038:03808
GATGGTAGCGCATATCAGCGCAGCCCAGAAGATCAGGAACTCTAGAAGAATTCAGATTTTTAACACGAGAGTAAACGTAAAAGAAGGTTTTACAAGACTCACGTTAACAATATTGCAGCAGTACGCACACAATCGAAGCGCAGTAAGGATGGCTAGTGTAACTAGCAAGAATACCACGAAAGCAAGAAAAGAAGTACGCTATTAACTATTAACGTACCTGTCTCTTCCGAAACGAATGAGTACTGCGTCTCACTCTCGCCTACCATCGAATCACGAAAGTCT
+
;<AC@CB;;6?@ABBCCCCDDCBCC=BAB=AA<>?B?D>B@@AB;;5;=;<:=;999999'99=;=AAAGD@@@5?:;9::-45.5.555&5<<9><<ACBBA@:B:00+0?@;??CCCCBB@A@A=0000)/::<8?>C?CBCB=B?B;;7;BBCCCBC?BBBCBB@CCACBB=A?@AA9???9>???5>D?BBBBBB<<>;A499A>6=8;:A;;6::BAAAB>?>?DC9@::6:A???BA@@B@AAA@>@000<>@?BB@@AA?@@;>>>?@@B<BBBB
@ATNG8:00038:03813
GATTCTCAGATAGTCTATAGTACTCATTCGTTTCGGAAGAGACAGGTACGTTAATAGTTAATAGCGTACTTCTTTTTCTTGCTTTCGTGGTATTCTTGCTAGTTACACTAGCCATCCTTACTGCGCTTCGATTGTGTGCGTACTGCTGCAATATTGTTAACGTGAGTCTTGTAAAACCTTCTTTTTACGTTTACTCTCGTGTTAAAAATCTGAATTCTTCTAGAGTTCCTGATCTTCTGGAGATATCATCAGCGAGCTACCATGAATCACACGGATTATC
+
A?@7@BBBDCEBCCCCCCCBCBACC::::CCC=CE?A>ABCCCBB?BBCBB>A>AAAD@C?AAABBBBBC599DDD3BB?B9:949BBB@CBB?BC5:9ABBB?BBBBCCCB=B<<9><AA657>==<A?::5;:>??===B???A;;;@7;;?===:=;>>>>>@?==6;:<AA5?<?=;;;;;+;?7770667//////69?CDC.:88894949:4;=@AAAA;@;@BA=::-//<96779=@@@@@B@@===@@BD6;;;;4:97----0760665
@ATNG8:00044:03801
GATGGTAGGTGCACATGAGTGTATCCAGAAGATCAGGAACTCTAGAAGAATTCAGATTTTTAACACGAGAGTAAACGTAAAAAGAAGGTTTTACAAGACTCACGTTAACAATATTGCAGCAGTACGCACACAATCGAAGCGCAGTAAGGATGGCTAGTGTAACTAGCAAGAATACCACGAAAGCTGAAAAAGAAGTACGCTATTAACTATTAACGTACCTGTCTCTTCCGAAACGAATGAGTACGATGAGAGAGCTCTCTCTACCATCGAATCACGAAAGTCT
+
/88<7<==856655=<;6669999;5:<<7<<;<<@<@:>>>:;:A=AB@D695999999(96;;9999;;97;1///7777$//)/49;<.//6054<;;4444.3-3;699:8;;;<DDCCCC;=;CDCC?@@?@;@?>>>>@A=B?BCC@BBBBBBEE@C;::AA=@A;??A388=><6;7333337'/94/////833379598886=377@>>:==;;;<@<@@CCC=CCA?:99<99887733;@@@BB>==B778BC?AB>:;5::=?;;;0;??>
@ATNG8:00044:03828
GATGGTAGTATCTGCACACTCTGTCCAGAAGATCAGGAACTCTAGAAGAATTCAGATTTTTAACACGAGAGTAAACGTAAAAAGAAGGTTTTACAAGACTCACGTTAACAATATTGCAGCAGTACGCACACAATCGAAGCGCAGTAAGGATGGCTAGTGTAACTAGCAAGAATACCACGAAAAGCAAGAAAAAGAAGTACGCTATTAACTATTAACGTACCTGTCTCTTCCGAAACGAATGAGTACTGTATCTATGTGTGCGCTACCATCGAATCACGAAAGTCT
+
:;<<@CCCBA@=0//7///<::;//)/773-/0>>?;B;CCBBBBC=?@?B;A@?88777'3-37789::::;;1999:9:9$9@8>;;@@0=@;7;969@DBBB>A=AA;??B<@@@?@A@BBBBCCC;;;49B==499>>?>;;4;7;B@<ABAA::5A7885===9=;8833,373333&333,3==<=+::6333>;<789;<7>>=<9=;==A;;8;BAAAAB@B>BAC;A??<?>>??ABBAAA::8BBBBBBB@@@@@;:>>=8=588>;A<D7?988
@ATNG8:00047:03837
GATTAGTATAGAGCTCTACATAGTACTCATTCGTTTCGGAAGAGTCAGGTACGTTAATAGTTAATAGCGTACTTCTTTTTCTTGCTTTCGTGGTATTCTTGCTATGTTACACTAGCCATCCTTACTGCGCTTCGATTGTGTGCGTACTGCTGCAATATTGTTAACGTGAGTCTTGTAAAACCTTCTTTTTACGTTTACTCTCGTGTTAAAAATCTGAATTCTTCTAGAGTTCCTGATCTTCTGGGCTGCGCTGATATGCGCTACCATCGAATCACGAAAGTCT
+
DBC@BBBCBDDCCC@@@CCBCCCCCCCC@@?@CCD=CC@B@BBBBBAB?AAAAA?C?BBB@=A>BBBBBBBBB@BBBBA1A@588CD>BBCE@BBB@BC>>>=0000,0=DC@>::.44:5<7<A@@@;9949D;;7;CCCCCCCCBBBCBBCCAGCC@CC@C@CCBBBBBCC?A@CCC9C<@:::9:9)9B@@C>BCCBBBA@@A=@@@@0@BBBD@C@CC@CDCBBAA=A?BBCCCC<A@??6>?@@@CBCCCCBBBCBBBC?BBBBJ>BBCCCDD>CB99
@ATNG8:00054:03248
GATGGTAGTGTCAGTGCGCGTCGTCAGAAGATCAGGAACTCTAGAAGAATTCAGATTTTTAACACGAGAGTAAACGTAAAAAGAAGGTTTTACAAGACTCACGTTAACAATATTGCAGCAGTACGCACACAATCGAAGCGCAGTAAGGATGGCTAGTGTAACTAGCAAGAATACCACGAAAGCAAGAAAAAGAAGTACGCTATTAACTATTAACGTACCTGTCTCTTCCGAAACGAATGAGTACTGTATCTATGTGTGCGCTACCATCGAATCACGAAAGTCT
+
4:<<8@=BBBBDCBBBBCECCABBBBCC@CCDDCC@B7::AA@@@<@@<?=><<=<<<>.>?BBBBBCCABBC>@@ACCBB0@@=@<ADD;CBC?ABBBBDBBB@DADC?BBD@DCCDCEDDAAACCDECC@B@@@?ABA?AA:97;?A@@>@CCAABAA?BBBBAA=9948@<9>?=>>8;==<@AAAA2AC?AAAAAAAAB=B588>B=A=>=A@@=@B???BB?A?BBB>BBC@BBBBCBBBBBAAACBA@AB?>:?@@@A=BB>>>8;;?@BCD=B:::
@ATNG8:00058:03211
GATGGTAGAGTACAGTGTAGTAGACCAGAAGATCAGGAACTCTAGAAGAATTCAGATTTTTAACACGAGAGTAAACGTAAAAAGAAGGTTTACAAGACTCACGTTAACAATATTGCAGCATTACGCACACAATCGAAGCGCAGTAAGGATGGCTAGTGTAACTAGCAAGGAATACCACGAAAGCAAGAAAAAGAAGTACGCTATTAACTATTAACGTACCTGTCTCTTCCGAAACGAATGAGTGCGTGTGACGTACGTGAGCTAATCGAATCACGAAAGTCT
+
<<<=?A<A?@?;=@:555555;=<<8<AB?BBBCA@=A<@;;9=;;7<=8<7;:337;;7'74988///669991889:999$9>7<255)5997<969;;>?A>?ACC?C5545;;:@@A;:;;99:@>@:@>@@5;?ABBCBC?C394=-33;444;;6887---(-(-36,-(-////(/684:==>>+::7:::>787734949;>>2<6;88884<:@@@CC<;7:==/:;;4:?@@@?BAD@A???@@@A@@?>=@@@?BBBB?A@=<987*7777
@ATNG8:00058:03245
GATGGTAGCGCGACGAGCGTAGACCCAGAAGATCAGGAACTCTAGAAGAATTCAGATTTTTAACACGAGAGTAAACGTAAATAGAAGGTTTTACAAGACTCACGTTAACAATATTGCAGCAGTACGCACACAATCGAAGCGCAGTAAGGATGGCTAGTGTAACTAGCAAGAATACCACGAAAGCAAGAAAAAGAAGTCGCTATTAACTATTAACGGTACCTGTCTCTTCCGAAACGAATGAGTACTGCGTCTCACTCTCGCCTACCATCGAATCACGAAAGTCT
+
<<AA8<<<<?@?@=>BCCCCAA;;;)5@@8=CDDBB@B@AA@A@9:5:A?A<==993777$88?@@@<=B=::928355;3;<<<8A.555'59<4;;;>>?;AD@C@CD@DCB?AAECIGCBBBCCCBCCC?BBBC@B?@???BE@C@CBB?BBBCCDBB>AAAADD?BB?BBB?BBBBB:>:::?AAAA/AC=;;;>>8866<89:9=<><;;187;6<<::978074;;;59;=:>???==:;;>>>FB?>>@A;:;>86764<878<89;<=AAA:@>>=
@ATNG8:00061:03220
GATGGTAGGAGACACGTCGCACACGTACTCATTCGTTTCGGAAGAGACAGGTACGTTAATAGTTAATAGCGTACTTCTTTTTCTTGCTTTCGTGGTATTCTTGCTAGTTACACTAGCCATCCTTACTGCGCTTCGATTGTGTGCGTACTGCTGCAATATTGTTAACGTGAGTCTTGTAAAACCTTCTTTTTACGTTTACTCTCGTGTTAAAAATCTGAATTCTTCTAGAGTTCCTGATCTTCTGGTGTCTGATCTGTATCACTACCATCGAATCACGAAAGTCT
+
<<<A=A;;7;BA@?ACBDDCCDCCCCCCGCDB@AAAF?DEAC@CCBCBBA?BBBBE@C>AACFAD?AAAAAA@AA>BBBBB3BB>@ACC;BBBC>ABC@BB>A@@B?><?BCCCCBD<A=?9>9>=><9;:=<@@@?<AABBB@?>>>A;<;ACD6:;>;>>=@<@>AAAAA>>:?>>>>2><@8;:BBB/AAAAA3;;;;;;@???<@@@@,=///<7=9A@=@AF===?:>:=B>>>?<@AA<?>?>>>AA>>>>=A@@>>>><AA@@@=?@;;;CC:@@?@
@ATNG8:00061:03245
GATGGTAGTATAGAGCTCTACATAGTACTCATTCGTTTCGGAAGAGACAGGTACGTTAATAGTTAATAGCGTACTTCTTTTTCTTGCTTTCGTGGTATTCTTGCTAGTTACACTAGCCATCCTTACTGCGCTTCGATTGTGTGCGTACTGCTGCAATATTGTTAACGTGAGTTTTGTAAACCTTCTTTTACGTTTACTCTCGTGTTAAAATCTGAATTCTTCTAGAGTTCCTGATCTTCTGGGTCTACGCTCGTCGCGCTACCATCGAATCACGAAAGTCT
+
;<DB@CCCCBCBBCCCCCCICDBBBDHDCCA@?@BBD=BB@D?CCBBBBB>BCBAA>A@BBBB?A>@?CCBBBAA:99999$7;28?AC>BCBB<>?@=@@=@AABAB?BB>>AAAD;@@A;A<@@>>>>??<AAAA:?>AAAA@@?@@@@>>>?=?@A=BA<A;@@>>=8887)8:::1;:=9====2==BBD9AAAAAAA???;@DD5A<<=B=B<>>:>BB@???:?=DDAAAA;@>>>9>>??@?>>>?>>;;;888A:>>>>?:<:;;555,5=97
@ATNG8:00062:03217
GATGGTAGCACACGAGATCTCATCGTACTCATTCGTTTCGGAAGAGACAGGTACGTTAATAGTTAATAGCGTACTTCTTTTTCTTGCTTTCGTGGTATTCTTGCTAGTTACACTAGCCATCCTTACTGCGCTTCGATTGTGTGCGTACTGCTGCAATATTGTTAACGTGAGTCTTGTAAAACCTTCTTTTTACGTTTACTCTCGTGTTAAAAATCTGAATTCTTCTAGAGTTCCTGATCTTCTGGTGTCTGATCTGTATCACTACCATCGAATCACGAAAGTCT
+
CCCB?CAAAABA;=6DDCCCBCCCCCBBBCCB?CEGG>CC>B@BBBCCCD?BBBBB@C>@ADC@C?BBCDCCCAA;?<<;<'>?27:??7?BBB@BCC?@?498?CCC@CCBBBBBA>?>=8=;?>>>>><A<ACC>==AA>>=>>AAAA=A<>?;??><AD;@:>AAAD@@@@:=>BBB5?;?:>>CCC/>>666.6-----7:;?=CDCD/A;;;C=C;>><=>=@@@@=A=BAA???8;;?<?@>>>A>>>>AA@@>>>@?@<A???@=?<<;777-8=>A
@ATNG8:00063:03202
GATGGTAGGTGCACATGAGTGTATCCAGAAGATCAGGAACTCTAGAAGAATTCAGATTTTAACACGATAGTAAACGTAAAAAGAAGGTTTTACAAGACTCACGTTAACAATATTGCAGCAGTACGCACACAATCGAAGCGCAGTAAGGATGGCTAGTGTAACTAGCTAGAATACCACGAAGCAAGAAAAAGAAGTACGCTATTAACTATTAACGTACCTGTCTCTTCCGAAACGAATGAGTACGATGATATCTCGTGTGCTACCATCGAATCACGAAAGTCT
+
8:9:=;=B:DBBBBBBBCCBB;:;B?@@@:;;AA?@>A555====C?BB?B=>949444&55:59699;;555)5955555$597<:???255555555<<<<<9=9BE<??A?B@AAAABB@AAB@?A;@<B966:B>=<<<>=8>?@9949:9>C????@@>>>C987>BBB=@>7747@@>BBCCD2>>8<<<A9559>*/)...3.3388???7;666==<7<7:;;4:>=4>:;<?>?????=>>AAAA?77332255,229994798=99:,9>=?
@ATNG8:00067:03223
GATGGTAGCACGAGTCACTCATATCCAGAAGATCAGGAACTCTAGAAGAATTCAGATTTTTAACACGAGAGTAAACGTAAAAAGAAGGTTTTACAAGACTCACGTTAACAATATTGCAGCAGTACGCACACAATCGAAGCGCAGTAAGGATGGCTAGTGTAACTAGCAAGAATACCACGAAAGCAAGAAAAAGAAGTACGCTATTAACTATTAACGTACCTGTCTCTTCCGAAACGAATGAGTACGTGTGCGACGTGTCTCCTACCATCGAATCACGAAAGTCT
+
55==8=DDAA:;6?CCCCCCBCBBD@EDD@DCCCAB?CACCC@@AB@CC@B@CCCAAAAA2@?BBBBBBCCAAA<@AABBBC2CDAD@DDD=CCHACGCBACC;;8:=A>;B@@=@BCABBHCCDBBBBCCF?BBCD=@@?CBBBC?D@CAA?BCCCBBBB@BBBAAB?CC?ABB?ABBEF>BAA<?>===.?A>>;;===@@@<A<??@F:=:>ABDBABBAABAF@C?BAD<BBC@BBCCBBBAABAAACA??>>>@@@=AAC=CB>>><>>AAADD>B>>>
@ATNG8:00069:03208
GATGGTAGCGCATATCAGCGCAGCCCAGCAAGATCAGGAACTCTAGAAGAATTACAGATTTTTAACACGAGAGTAAACGTAAAAAGAAGGTTTTACAAGACTCACGTTAACAATATTGCAGCAGTACGCACACAATCGAAGCGCAGTAAGGATGGCTAGTGTAACTAGCAAGAATACCACGAAAGCAAGAAAAAGAAGTACGCTATTAACTATTAACGTACCTGTCTCTTCCGAAACGAATGAGTACGTGTGCGACGTGTCTCCTACCATCGAATCACGAAAGTCT
+
::;<?B=BCAA<;;;;::9;5559907///2///7:;)505=<<<<:699)/)////44444$328:899;;;9::2:<>>CCC2;;6;;>=:.:;<8;;;;9;;33,39=<8=??6;;;=BBBCCEECCCBBB@DDDC?BABBEEBA?BADCB?BCDCCCCC?BBCCBB>BD@BA@=BCCCB>>>>8>???@2@B=A888BCCBB??<?A@@<@<@@BCB@CBAAACC?B?BCC>B@?=?ABBCCCBBBBBBCBBBAAACCC?CCC?A@@@?<?>BBBCC>B998
@ATNG8:00070:03200
GATGGTAGTGTCATATGAGAGTGTGTACTATTCGTTTCGGAAGAGACAGGTACGTTAATAGTTAATAGCGTACTTCTTTTTCTTGTCTTTCGTGGTATTCTTGCTAGTTACACTAGCCATCCTTACTGCGCTTCGATTGTGTGCGTACTGCTGCAATATTGTTAACGTGAGTCTTGTAAAACCTTCTTTTTACGTTTACTCTCGTGTTAAAAATCTGAATTCTTCTAGAGTTCCTGATCTTCTGGGATGTGTGCGCAGTGCCTACCATCGAATCACGAAAGTCT
+
::=>:><<@BB==;<<>@>BBBBBA;;9944.4>?@9@B><7;;B@;AC:CBCCC@C@BBCD?B>BBBA<@;9=890000$0@+000>:3=9<>9;;>9>=6:::<BHFCDCCDBBB>A@@<@<ACCBBB;;6:B@@<AAACCCBBCCCCCCAAB@D@@?@D@D@BBDCBBBCD?B@@@@7@>B>;;;;;*;A@AB>BCCBBB@@@B5;<;;*;;;;A?A@CIACCCCCCB@C@CCCCDFACBBB=CBBBCCC@AABAAAC@CDC?BBCCC@CBBB@@@;AECC
@ATNG8:00077:03204
GATTAGCACGAGTCACTCATATCCAGAAGATCAGGACTCTAGAAGAATTCAGATTTTTAACACAAGAGTAAACGTAAAAAGAAGGTTTTACAAGACTCACGTTAACAATATTGCAGCAGTACGCACACAATCGAAGCGCAGTAAGGATGGCTAGTGTAACTAGCAAGAATACCACGAAAGCAAGAAAAAGAAGTACGCTATTAACTATTAACGTACCTGTCTCTTCCGAAACGAATGAGTACTATGTAGAGCTCTATACTACCATCGAATCACGAAAGTTT
+
ECC?CEEB@AADCCCCCCBCCCC?CCC?CBBBBC@CCBBBBBC?CD@D?BBCCCCCC3C@CBBB?BBBBBD>DC?>>>>1>A?C=BBB:BAC@DBBBBCCB?:?<@@=???;??AAA@???@@>@=?;C;AA;=;>@@BB>==<@<@AC?CCCBBAA>9@B>>BB?BB@CBB>BBABB<@AA?BBDDF3@@=?B?A???AA=C9>>AA<A<AAAAA;@@@@<<<:@<@@D8@AC?BBBCAAABAA@BBBBBCB>>>CA@ABB@BBB?D;A@@@<<;1::93
@ATNG8:00077:03232
GATGGTAGGCGTGTGAGAGTCTGCCCAGAAGATCAGGAACTCTAGAAGAATTCGATTTTTAACACGAGAGTAAACGTAAAAGAAGGTTTTACAAGACTCACGTTAACAATATTGCAGCAGTACGCACACAATCGAAGCGCAGTAAGGATGGCTAGTGTAACTAGCAAGAATACCACGAAAGCAAGAAAAAGAAGTACGCTATTAACTATTAACGTACCTGTCTCTTCCGAAACGAATGAGTACGATGAGAGAGCTCTCTCTACCATCGAATCACGAAAGTCT
+
ABEE?BBC?CCBBCDDDCBBBB@@@6@CCBCCCCBB?B@CBCBCBC?A@<?=?B:::::);=@ABBBDAB:::/:@:9992:@;@39:9+:>@<ABAAABBCC@B@AA=AB?<?@===@A@AAAAA>>8868>AA:><=;;<>><><AAA<AAAA<;;>:><==AA?AB@BCD?BBBCE<@>>9;;;:;)9@<AAAABCAAA>A>ACBC?B?CBA@@?BBBBBBB@B?BCC=BBB@CBBB99:???CDCAAABCBBBBBBBCC?BBBBB@B?>@@AD9;;;;
@ATNG8:00078:03203
GATGGTAGCGCATATCAGCGCAGCCCAGAAGATCAGGAACTCTAGAAGAATTCAGATTTTTAACACGAGAGTAAACGTAAAAAGAAGGTTTTACAAGACTCACGTTAACAATATTGCAGCAGTACGCACACAATCGAAGCGCAGTAAGGATGGCTAGTGTAACTAGCAAGAATACCACGAAAGCAAGAAAAAGAAGTACGCTATTAACTATTAACGTACCTGTCTCTTCCGAAACGAATGAGTACTGCGTCTCACTCTCGCCTACCATCGAATCACGAAAGTCT
+
:<<<8<555<:<=B969C@B:99>>8?BB@AA@@BD?C?BBA:9:@:?@=C=?@A@BFEF5C?BCBAABB;::>6==99999'9=9>=BBB7@BB>BCCCCCC;;7<>AA?CCC@BCBBCCBBBBBABAABB?ABBB>AAAAAA@@=A?CCDAECCBBBBB?BAAAA@=@>;>:957=@==68886:<@BB1BB>B@?>>>77829=A;<<5817:@;:69:?<==>05659:5::;6///??=@?>><>995<<;<<BA@4:9:4:>?@D<?A@@@BC>;;;B
@ATNG8:00078:03244
GATGGTAGATATATGCACGCTCTACCAGAAGATCAGGAACTCTAGAAGAATTCAGATTTTTAACACGAGAGTAAACGTAAAAGAAGGTTTTACAAGACTCACGTTAACAATATTGCAGCAGTACGCACACAATCGAAGCGCAGTAAGGATGGCTAGTGTAACTAGCAAGAATACCACGAAAGCAAGAAAAAGAAGTACGCTATTAACTATTAACGTACCTGTCTCTTCCGAAACGAATGAGTACACATCGTCGTGTCGTGCTACCATCGAATCACGAAAGTCT
+
4:44.4444:<==;;;;;;;;;;?;:>==:;::@;9497:<837335;;>B>?>;33778$88=;;?A@@>99:+979444&4<7<.555&5559<=>CBB@@A5;5;@5;0@9000//><>>996>?CDD@AAAA-00>0009810::0/)////98:96:999;;488077;:<<CBC=?==:;:@?@0/0<??=B<75695:5:757.505=AAA@@::9BBB?B@ABA<???:??@999@AABBBCCBBB=:;;8///;;599999*//66888/9;33
@ATNG8:00082:03248
GATGGTAGCGCGACGAGCGTAGACCCAGAAGATCAGGAACTCTAGAAGAATTCAGATTTTTAACACGAGAGTAAACGTAAAAAGAAGGTTTTACAAGACTCACGTTAACAATATTGCAGCAGTACGCACACAATCGAAGCGCAGTAAGGATGGCTAGTGTAACTAGCAAGAATACCACGAAAGCAAGAAAAAGAAGTACGCTATTAACTATTAACGTACCTGTCTCTTCCGAAACGAATGAGTACGATGAGATCTCGTGTGCTACCATCTAATCACGAAAGTCT
+
BBBB@ECCCBABBBBBCCCCCBCDD>ACC@DAAADC@C?AABCCBA<BB?A@C??98878(9<AABBBCBBAAA8?A;;;;;*;B>C5;;;*:CB@CECCCDCDB?B>@A=@BB?CCBCCCCCCCCCCDDCC?CABB@BBBBAAAA?B@CCC?CBBBBBBB?BBBABA?BB?BBB=?@BBC>?>>;9::99.9?;A;;;????@<@=@@@@:>:=@CCB@BCABBBE@B?BBB=BCC?CAAAABBCCBBBB@@>;;;@AA===CC=BDB??;>A@@CCB=BBBB
@ATNG8:00084:03206
GATGGTAGCACGACACGACGATGTGTACTCATTCGTTTCGGAAGAGACAGGTACGTTAATAGTTAATAGCGTACTTCTTTTTCTTGCTTTCGTGGTATTCTTGCTAGTTACACTAGCCATCCTTACTGCGCTTCGATTGTGTGCGTACTGCTGCAATATTGTTAACGTGAGTCTTGTAAAACCTTCTTTTTACGTTTACTCTCGTGTTAAAAATCTGAATTCTTCTAGAGTTCCTGATCTTCTGGCTCTCGTAGACAGATACTACATCGGAATCACGAAAGTCT
+
BBBB?BBBDBBA=>>>;;AA<<BCDDCCCCCCACCCD>BB?B>BB@@@BC@BBCBB?A@AAAD@E@CB@??@;<A>BDDCA2CD?@999.9AAB?BBC@CB?779A??;?CCBBCAA==??;?<@AAAAAAA;@===:=???A@@@@@@@?>>==186<4:9694977798822,26666+638422225'27555,333...6556+2222$288995:5:;4887;;>>;A68:;<?>8<<85;99---7---6:==@@>=::76//*.388988;;0955.
@ATNG8:00086:03217
GATTAGGTACAGTGTAGTAGACCAGAGATCAGGAACTCTAGAAGAATTCAGATTTTTAACACGAGAGTAAACGTAAAAAGAAGGTTTTACAAGACTCACGTTAACAATATTGCAGCAGTACGCACACAATCGAAGCGCAGTAAGGATGGCTAGTGTAACTAGCAAGAATACCACGAAAGCAAGAAAAAGAAGTACGCTATTAACTATTAACGTACCTGTCTCTTCCGAAACGAATGAGTACGTGTGACGTACGTGAGCTACCATCGAATCACGAAAGTCT
+
CCB?BB@CCCCCDBBCCECCBB@CCCCCBBCC=@>?CCCCAA>AD@D@ABBBBBBB1?<?AABBCBBBBB>BBBA@??1>><@<BBB9;;B=BB>???@@@<@<@>=AAA<A>>>>>@AAAA>@@A@?;?ADD8==AAA@>?;@;@AA=AAAAAA??;@AAAAA=BD?AAB>A=555,6881:<<=<.<?;@@ABAAABB:<8=AAA=A=A<=<B9??=>:::;A;:::6:BC@BBAA=@@AAA==>ABBA@@>>AA?>>>9=<<<A;C>===??7?>>>
@ATNG8:00091:03235
GATGGTAGTATAGGAGCTCTACATAGTACTCATTCGTTTCGGAATGAGACAGGTACGTTAATAGTTAATAGCGTACTTCTTTTTCTTGCTTTTCGTGGTATTCTTGCTAGTTACACTAGCCATCCTTACTGCGCTTCGATTGTGTGCGTACTGCTGCAATATTGTTAATCGTGAGTCTTGTAAAACCTTCTTTTTACGTTTAACTCTTCGTGTTTAAAAATCTTGAATTCTTACTAGATTTCCTGATTCCTTCTGGTTGAGATATGCATGATGCTACCATCGAATCACGAAAGTCT
+
AAA@?B?<<@@00)/99997>9?<<<<=:@@;;4;==<5<>9<+////999:69?;::16)//684957;;98888747;<=;,;7489666+6;;;488828:49<<;7812665559>;:999>7767//..328625,255::99;9<<;;:865////58837+559==9??=;177777*74:796666)6@<<<2<-//9>69;=:::*////(///)/<696>@1658;:8;>4>355..)..3.357.3.388-----88575:5CCBC<A=;//-/<<:9990<9;;
@ATNG8:00092:03238
GATGGTAGAGAGACTGTAGCGCACCCAGAAGATCAGGAACTCTAGAAGAATTCAGATTTTTAACACGAGAGTAAACGTAAAAAGAAGGTTTTACAAGACTCACGTTAACAATATTGCAGCAGTACGCACACAATCGAAGCGCAGTAAGGATGGCTAGTGTAACTAGCAAGAATACCACGAAAGCAAGAAAAAGAAGTACGCTATTAACTATTAACGTACCTGTCTCTTCCGAAACGAATGAGTACGATGAGATCTCGTGTGCTACCATCGAATCACGAAAGTCT
+
880/+/9<==@@@BA@@;9:5665=2=:<5;544::5:5555:9:97;?=A8???<<<<<,=9773@>?>=777)7>;;999$5;49.555&5;;5<<655<544058<=:CAB@B?@>CBABAABBBAA@B@C::;?AAAAAAAA?C@C;;:;BABA???=AC@A?A8>>;???>AAACE>CAB?BBBCB3BB>A>>==AABB<?7;;@@=@<@@A@@>?@BCCBB@B????8?AA>BBBCBBBBBBBBBC@;;;BB?877>@F=AA@@B7;;;;CDD>BBBC
@ATNG8:00094:03218
GATGGTAGCTATACGTATATCTATGTACTCATTCGTTTCGGAAGAGACAGGTACGTTAATAGTTAATAGCGTACTTCTTTTTCTTGCTTCGTGGTATTCTTGCTAGTTACACTAGCCATCCTTACTGCGCTTCGATTGTGTGCGTACTGCTGCAATATTGTTAACGTGAGTCTTGTAAAACCTTCTTTTTACGTTTACTCCCGTGTTAAAAATCTGAATTCTTCTAGAGGTTCCCTGATCTTCTTGGTAGAGCGTGCATATATCTACCATCGAATCACGAAAGTCT
+
AACD?BCBBCBCCCBCCCCCBBCCCCBBCGCE@CAAA=BC@C@CBBCCBA=@B?>?9B496>>9>9=BBBBBAAB<98333$/606//(/:9;7<<=78;039;;;A>>>>>?@BC?B@D=A=<<;@:;:A<>>>?<A@@A>;;;>>?;;;?>?7<;>=AA7;7;???>>AAA17588:-:184;999;)75979-3...7...-4,3333$..667)5.59468::8=6;177(25622515/(/3///5388989///78>6;8A=AAA==:=>>=>>=7==:;
@ATNG8:00094:03228
GATGGTAGCTCGCTGATGATATCTCCAGAAGATCAGGAACTCTAGAAGAATTCAGATTTTTAACACGAGAGTAAACGTAAAAAGAAGGTTTTACAAGACTCACGTTACAATATTGCAGCAGTACGCACACAATCGAAGCGCAGTAAGGATGGCTAGTGTAACTAGCAAGAATACCACGAAAGCAAGAAAAAGAAGTACGCTATTAACTATTAACGTACCTGTCTCTTCCGAAACGAATGAGTACACACTCTCATATGACACTACCATCGAATCACGAATGTCT
+
:<=C796AAB@@<CCCBC@ABBADI@AAA>:95994.5.4<<:;9B?CB@C>89444:::):7474=====::927799444$4=994999+?@B=BBCCDCCDC@CA@=@A@?ACAAABBBBBBBDCCCC@@@@A?ACBADB??=@?B;<:;BBCCBBC@@A?EBB?BF?CA@799@@@:>======??.?A?C@@@@@CA@<@<@>>>:=:=@CCC>A@@??AA=A?@AA:@BB?BBBBBBBCCCCBCBBAA@=AABBBBBB?BBBBC?BBBBCCADBA::
@ATNG8:00051:03261
GATGGTAGGCGTGTGAGAGTCTGCCCAGAAGATCAGGAACTCTAGAAGAATTCAGATTTTTAACACGAGAGTAAACGTAAAAGAAAGGTTTTACAAGACTCACGTTAACAATATTGCAGCAGTACGCACACAATCGAAGCGCAGTAAGGATGGCTAGTGTAACTAGCAAGAATACCACGAAAGCAAGAAAAGAAGTACGCTATTAACTATTAACGTACCTGTCTCTTCCGAAACGAATGAGTAACTGCGTCTCACTCTCGCCTACCATCGAATCACGAAAGTCT
+
//775:;;<<C@CCCBCBB@@ABB@4?@@9<<00//)/3:<=>:5;6:A<@>C;;;;;;;':6?>?<<;>;99;0;77777(333(31;;;+7995:==?<?>A=8=;@@<AAB7;;??;;;=>=A@@@AAA;??@@<@@?>>=8818;>;?<????ABB@<@@@@BB?AA>ABB@BBBCC=B@=88888)8>:=<>>>=<=?2:6:AAB;@;?886<=887A?<<05-599.77707>>=//*/9665756969;<88:A<ADD<@????<@==::9<6///6
@ATNG8:00051:03292
GATGGTAGCAGACGTGACAGAGCGCCAGAAGATCAGGAACTCTAGAAGAATTCAGATTTTTAACACGAGAGTAAACGTAAAAAGAAGGTTTTACAAGACTCACGTTAACAATATTGCAGCAGTACGCACACAATCGAAGCGCAGTAAGGATGGCTAGTGTAACTAGCAAGAATACCACGAAGCAAGAAAAAGAAGTACGCTATTAACTATTAACGTACCTGTCTCTTCCGAAACGAATGAGTACGATGAGAGAGCTCTCTCTACCATCGAATCACGAAAGTCT
+
<<=A9==B>===>;;<@=BCCCDFD@CBB@@@@B@@=@?CCCBBBB@BB=@>?BDDCCCD3C?BBB998?=787)7=;9955$5<7<7<<<0<6626>>@@A@;;79?@@<??A@DCBBCCGCCBBBBBBCB@BCCC@BAAABBBC?B?B;;8;CBABBAA=???>BB?BB@BB:499//*/884-----'.86//.8899999=9<;=;<=:>?9889==@>>:C>A677727>>8?@@788@???AA>>>>==99<95669739555917788<AC8@999
@ATNG8:00052:03298
GATGGTAGTGTGTCTCTGAGAGTAGTACTCATTCGTTTCGAAGAGACAGGTACGTTAATAGTTAATAGCGTACTTCTTTTTCTTGCTTTCGTGGTATTCTTGCTAGTTACACTAGCCATCCTTACTGCGCTTCGATTGTGTGCGTACTGCTGCAATATTGTTAACGTGAGTCTTGTAAAACCTTCTTTTTACGTTTACTCTCGTGTTAAAAATCTGAATTCTTCTAGAGTTCCTGATCTTCTGGGTCTCTCTCTCACGCACTACCATCGAATCACGAAAGTCT
+
56BB?BBBBCDDCBBBCDCCBBCBBBBDCCBA<@8885:BB?CBBCCCC?CCABB@C?BBCC@C@BCCDEBDCD>;;::9*:A<A@?@:@BBA>BBB>BF?ABADCH@CCCCCCCC?@@E@C@CCCCBB::99AAA=AABABBBBBBCCCBA@@@CFE@BB?B?@@@CBBBBB>@;;::.;>B;;;;;;*;AABD>CBBBGIBBBB<@@@@0@@@@C?A?ADADBBBBBB?B?B@A@CC@DBCC>CCCBBA@@@AA@000B@B@@CDCCC?DCCBAA@<ABBB
@ATNG8:00053:03297
GATGGTAGCGAGCGAGTGTGTATACCAGAAGATCAGGAACTCATAGAAGAATTCAGATTTTTAACACGAGAGTAAACGTAAAAAGAGGGTTTTACAAGACTCACGTTAACAATATTGCAGCAGTACGCACACAATCGAAGCGCAGTAAGGATGGCTAGTGTAACTAGCAAGAATACCACGAAAGCAAGAAAAAGAAGTACGCTATTAACTATTAACGTACCTGTCTCTTCCGAAACGAATGAGTACGAGAGTCAGAGCAGAGCTTACCATCGAATCACGAAAGTCT
+
556>?CCCCBA<<>:>:>;;@@@B@?>BB?BBAA>=6;6::0//7::6;?9<?<@<<;<<<)403:333733333(3;88888'88::2;==+443-3:4338;;?:<:8?:@9943:::=BAAAADAAA?9:39@9:49?=;<799276;=>077?:8>>C>BAAABB@993888178977.22.366666'./(.333:;77:3917:;<2937<@A@?BBBBBCD@C?ABD=BBC?CCBCBBBAAABBBCBAACCCCCACC?BB?BBBBB@B>BCCCB>BBBC
@ATNG8:00053:03299
GATGGTAGTATAGAGCTCTACATAGTACTCATTCGTTTCGGAAGAGACAGGTACGTTAATAGTTAATAGCGTACTTCTTTTTCTTGCTTTCGTGGTATTCTTGCTAGTTACACTAGCCATCCTTACTGCGCTTCGATTGTGTGCGTACTGCTGCAATATTGTTAACGTGAGTCTTGTAAAACCTTCTTTTTACGTTTACTCTCGTGTTAAAAATCTGAATTCTTCTAGAGTTCCTGATCTTCTGGGTCTACGCTCGTCGCGCTACCATCGAATCACGAAAGTCT
+
ABCC@CCCCCC@BBFECCECCBBBCCCCCDCD?CBBC=BB?B?BBBCBBB?CCBBB=A=ABBB>B=@@BBBABBA=87777(9?:@@AG?ACBA?BBC>BB<@@AABB?BA>>B@@@=A@@;@<@B=>>>@@<@@AB<>>>>>>@A@@@BB=>>@=>>>>@@<@;@AAAA>?@A=>>>>>5=<A<99999.9DAA@6==?656>;::6<<<<.<9::B<@<@A<AAA@<=<=A=AA?>?C;????7?@@>>>??>>>>;;;;;;A;>>=;=;>>>;;=C9C>99
@ATNG8:00058:03256
GATGGTAGACATATCGTACTCTCTGTACTCATTCGTTTCGGAAGAGACAGGTACGTTAATAGTTAATAGCGTACTTCTTTTTCTTGCTTCGTGGTATTCTTGCTAGTTACACTAGCCATCCTTACTGCGCTTCGATTGTGTGCGTACTGCTGCAATATTGTTAACGTGAGTCTTGTAAAACCTTCTTTTTACGTTTACTCTCGTGTTAAAAATCTGAATTCTTCTAGAGTTCCTGATCTTCTGGCGCTCTGTCACGTCTGCTACCATCGAATCACGAAAGTCT
+
<BCCACCBBCCCCCCCDEHCCABBCEBBBDBA?ABBB=BB?B@CEE@@@B@BBBBB@C=?@AB8B?CAAABCBBA:;8777';71798-29995?:@=>A>??BB??<;A@=>=@@<??A<A=?????@??=?@@@=A??????@@@A???AAB<AAA<>?:?<@@@A@@>>>5<<??=1>:=9;<;<;.666=@2:///76:=>=:>?>>/=;;:<9=<AC=B???====C>CC@>?>8;:@;?:::@@???AAA?=<<AAAA=DB?>=:>>BBDCC=BCCC
@ATNG8:00059:03285
GTGGTAGCACGAGTCACTCATATCCAGAAGATCAGGAACTCTAGAAGAATTCAGATTTTTAACACGAGAGTAAACGTAAAAAGAAGGTTTTACAAGACTCACGTTAACAATATTGCAGCAGTACGCACACAATCGAAGCGCAGTAAGGATGGCTAGTGTAACTAGCAAGAATACCACGAAAGCAAGAAAAAGAAGTACGCTATTAACTATTAACGTACCTGTCTCTTCCGAAACGAATGAGTACTGCGTCTCACTCTCGCCTACCATCGAATCACGAAAGTCT
+
<<=?BCCCCBCCCCBBBCBA@?;B8=>@666>?>?7;6>=9555=8=>7;7;><>@@?@,@5::=:97=9333(77:4999(9<8>:?CE9BBC@C?CB@B@9929;<<;BBC?BBBABBCCCCBBBCABB>@@@A?AACBBABB<A=@<;4:A@?@A@A>@??9999>>>AAA<887??9???=ABBBB2@A=?::>??>AA=A8??AA<@<@ABAA?BAA:99A>?:=@?8>00)0;;>?>>BBBBBBBBB@@@AAA@=@AA=@>>>><=CCBA@C=CCBB
@ATNG8:00061:03283
GATGGTAGCGCACACATAGATACAGTACTCATTCGTTTCGGAAGAGACTGGTACGTTAATAGTTAATAGCGTACTTCTTTTTCTTGCTTTCGTGGTATTCTTGCTAGTTACACTAGCCATCCTTACTGCGCTTCGATTGTGTGCGTACTGCTGCAATATTGTTAACGTGAGTCTTGTAAAACCTTCTTTTTACGTTTACTCTTCGTGTTAAAAAATCTGAATTCTTCTAGAGTTCCTGATCTTCTGGGTGTATCAGCGAGTATCTACATCGAATCACGAAGTCT
+
>CBB>BCECCBC>@;A?BCCGMBBBBCCCDDC?BBCD>CC?>:C??A??=<<;;>>:=<====4625==5596?A=@BCCC1BB;@AAB=BC;;9;BC>BC9;;CCCI@CCBCBDDC@@@A=A?CCBBBBBB?A@@?<@AAA;;:CAAABBBBBB?BBB;:;@D@BBDCBAA@@<>>@@@4@:=955999(5<599,5/7//)/////)/7777$99<<?7;7;=7979///74:488:444.449;3;>AD@<<666555=>><<<=<<<:6:::>0/*/:77
@ATNG8:00063:03252
TATGGTAGCACGAGTCACTCATATCCAGAAGATCAGAACTCTAGAAGAATTCAGATTTTTAACACGAGAGTAAACGTAAAAAGAAGGTTTTACAAGACTCAACGTTAACAATATTGCGAGCAGTACGCACACAATCGAAGCGCAGTAAGGATGGCTAGTGTAACTAGCAAGAATACCACGAAAGCAAGAAAAAGAAGTACGCTATTAACTATTAACGTACCTGTCTCTTCCGAAACGAATGAGTACGAGAGTCAGAGCAGAGCTACCATCGAATCACGAAAGTCT
+
88;@7?:@:;555:::<<656<<=>:>@@@B<::///,/:<><<<:?>:@<=G///999$/)/7:::===??=94455555$5;6;3:99+:==8<::://)/993:7:<476606////<:<=?BBCC???@<<<==;><<<>=::6;8<<<8<:?;;:==9B=@;@B?BB>BBA299998+333,77737$793572555:<?9>99;;9496:8999=@@???>>>?=?CC=@AA?BA?>>>?@@?@?@@@@A@BBBBAAACB=AA?@;7//0:000+:944
@ATNG8:00064:03276
GATGGTAGATATATGCACGCTCTACCAGAAGATCAGGAACTCTAGAAGAATTCAGATTTTTAACACGAGAGTAAACGTAAAAAGAAGGTTTTACAAGACTCACGTTAACAATATTGCAGCAGTACGCACACAATCGAAGCGCAGTAAGGATGGCTAGTGTAACTAGCAAGAATACCACGAAAGCAAGAAAAAGAAGTACGCTATTAACTATTAACGTACCTGTCTCTTCCGAAACGAATGAGTACGAGAGAGCACACGTGTCTACCATCGAATCACGAAAGTCT
+
45<<5;;CCBBBBBCC:69BAABAA>@CB?BCC:;9;>8<>>/0/;6;?8?<89773>>@)?8@<88<;?;8>=3<@;;:::':>;==@@A9BCFAFCDCCBBCD@C@BB?BCC>@?DABBCDCFFDCBBBCACCBB@BBBBCC@?=A?BBB?CBBCCCDB?BCCCBB?BB?AAA>A@@@@;??>>@@ABC2BC@CCBAB?@@D7;8;?BB:>:>ACBB?@@@@?BB=@=@EC=DBE=??BAAAB???AB??@BCCCCAAAC@@@=>>>?A=>>BBCCC=BA?@
@ATNG8:00066:03272
GATGGTAGGAGACACGTCGCACACGTACTCATTCGTTTCGGAAGAGACAGGTACGTTAATAGTTAATAGCGTACTTCTTTTTCTTGCTTTCGTGGTATTCTTGCTAGTTACACTAGCCATCCTTACTGCGCTTCGATTGTGTGCGTACTGCTGCAATATTGTTAACGTGAGTCTTGTAAAACCTTCTTTTTACGTTTACTCTCGTGTTAAAAATCTGAATTCTTCTAGAGTTCCTGATCTTCTGTATACACACTCGCTCGCTACCATCGAATCACGAAAGTCT
+
44::5:<A<CCCCBCCCDBAA;99<<<>=BCFBICBB>BC?C=AB@DCCD@CCEBA>A;?@@@=@@BBBBBBBBB@AA@AA2?@=A@BB<@ABB=?@B?BC>?>?BBA=A?@?BBCC?A@@<@<?===??==:>A??<?>>@@@@@@?>;;;==<7=;=:>?;?<>>?AB;;;@:==@@@5@=A8;;:::+:AABA:AAA>==<<=>18888(8::;;5;:;;6;AA;;:><@9=>>>>C:>>@?AAAA@@@A>><A==:;;?@=@@???<???BBDD;>>>B
@ATNG8:00069:03282
GATGGTAGGCGACATACATACGCGCCAGAAGATCAGGAACTCTAGAAGAATTCAGATTTTTAACACGAGAGTAAACGTAAAAAGAAGGTTTTACAAGACTCACGTTAACAATATTGCAGCAGTACGCACACAATCGAAGCGCAGTAAGGATGGCTAGTGTAACTAGCAAGAATACCACGAAAGCAAGAAAAAGAAGTACGCTATTAACTATTAACGTACCTGTCTCTTCCGAAACGAATGAGTACGTGTGCGACGTGTCTCCTACCATCGAATCACGAAAGTCT
+
55>>;?CC@D9;;CCBCICCBBBCC@CCC@CBBA@@<@=AABBCDF@CC8:6:?9@@@@B2B?CGDFCCBBBCC>DCAAAAA5AD@D;AAA9ADEAEBCBBCCCD?C<@@?CCC?CAAABCCCBCCBCEEED?DDCC>AA@?AAAA?B@CAA>BBBBBBCC?CCDBBB???<?AA<@A???8?AA?BCDCC2DD?B>>>BBB@=7;9>?AA=>:>@CBA?BBB@ADD@B>BCC>C??=?A@BBBBBBBBBCBBBBBBBB@@<>>A<AA@@@:>?AAADG@C::9
@ATNG8:00071:03288
GATGGTAGGCGAGAGTGAGACGCAGTACTCATTCGTTTCGGAATGAGACAGGTACGTTAATAGTTAATAGCGTACTTCTTTTTCTTGCTTTCGTGGTATTCTTGCTAGTTACACTAGCCATCCTTACTGCGCTTCGATTGTGTGCGTACTGCTGCAATATTGTTAACGTGAGTCTTGTAAAACCTTCTTTTACGTTTACTCTTCGTGTTAAAAATCTGAATTCTTACTAGAGTTCCTGATCTTCTGGTGTCGTCTATCATGTACTACCATCGAATCACGAAAGTCT
+
8:<@8ABB<B@;;55599;;=C?>B=BBDABB@BAFE<BA=A000//;9<<9:::::4:8;:;=2545;=<888:@7BBBBB3AB<9339/8966*//:49=:@BAAAB?BBBBAA??<?@A=B:==?8522638;8858<<999;A<<<A>;<<<5;;83>>7:68??CA>>>;6:5666'56=98///)/:;<<///99;599==<6;;<<+=;;;>9=:>?;>A>>>?>>:>9=;9>9>;9995///5;666=<<@>>>???@B=@:::=7------3-3:77
@ATNG8:00072:03254
GATGGTAGATACTCGCTGATACACCCAGAAGATCAGGAACTCTAGAAGAATTCAGATTTTAACACGAGAGTAAACGTAAAAGAAGGTTTACAAGACTCACGTTAACAATATTGCAGCAGTACGCACACAATCGAAGCGCAGTAAGGATGGCTAGTGTAACTAGCAAGAATACCACGAAAGCAAGAAAAAGAAGTACGCTATTAACTATTAACGTACCTGTCTCTTCCGAAACGAATGAGTACGAGAGAGCACACGTGTCTACCATCGAATCACGAAAGTCT
+
55>>:>CBBBCCCBBBCCCCCDBBB>BCC?CBB@@@@B?CBCDDCCABB?B?A??8999+9;AAABB??>?@@8?@;;;;.4@<@2;;0:AA=BCCGFEDCC@B@??=?@@>ACCCDBBCCBBBBAB@@>@CBB>@@BBBAAC<@<?;;6;BBCFECCABCBAAA?BB?BCC?BBBBH>???;??@A@2@B@CCB@>?;;;6;:>?@@<@;?@@@@?AAAABBB?B@AAA<@@@=ABAAACCDAA@ACCCCBBAAAABBB??<???>>;>BCC::939<9:
@ATNG8:00073:03292
GATGGTAGTGTCATATGAGAGTGTGTCTCATTCGTTTCGGAAGAGACAGGTACGTTAATAGTTAATAGCGTACTTCTTTTTCTTGCTTTCGTGGTATTCTTGCTAGTTACACTAGCCATCCTTACTGCGCTTCGATTGTGTGCGTACTGCTGCAATATTGTTAACGTGAGTCTTGTAAAACCTTCTTTTTACGTTTACTCTCGTGTTAAAAATCTGAATTCTTCTAGAGTTCTGATCTTCTGGGTCTCTCTCTCACGCACTACCATCGAATCACGAAAGTCT
+
=>??9=<===666<BCCAA@;<<;;5599958<<<>666;@9B==:66<6;9:;:247<;4;2;=@>@:59???469BA@)@@.59@>6>>9949;A;?@>ACCCCD@CGBAACAA:;;D=A8;:A@0//0,/@@<6<B@=;;;=@>=>:559@=A??<?>?B@BBCCBBBCC@666?C9A;@;99955$9<55506995==<<::.5555$5:://)/27:5<:<=944.44;<444.4455)5;;;//////99///////)4===>:>555;9;09::4
@ATNG8:00074:03269
GATGGTAGCACACGAGATCTCATCGTACTCATTCGTTTCGGAAGAGACAGGTACGTTAATAGTTAATAGCGTACTTCTTTTTCTTGCTTTCGTGGTATTCTTGCTAGTTACACTAGCCATCCTTACTGCGCTTCGATTGTGTGCGTACTGCTGCAATATTGTTAACGTGAGTCTTGTAAAACCTTCTTTTTACGTTTACTCTCGTGTTAAAAATCTGAATTCTTCTAGAGTTCCTGATCTTCTGGGTGCGCTACAGTCTCTCTACCATGAATCACGAAAGTCT
+
BABB:A=:55@9555999<666;;::;;;>=B?BCCJ?IH?A?AABBDCD?BDBBB@C@DAAA;D9;;:;;:::;533333$37188==68>?G@CCB>9939?=<@C>BACCCBBB?>=>:==@??A;;:A:??BD<?>==;;:A===???@>>:>@A8;;=C=>;;<>>AA@=?????5?<?;?DCCC/>>>@@9888=>>>>>>:9;;;+;///<*/)5799999777496<>=99;,--77.--/::;>=>:::>>:::??;?>>=;99----9.6632
@ATNG8:00075:03270
GATGGTAGTGTGTCTCTGATAGTAGTACTCATTCGTTTCGGAAGAGACAGGTACGTTAATAGTTAATAGCGTACTTCTTTTTCTTGCTTTCGTGGTATTCTTGCTAGTTACACTAGCCATCCTTACTGCGCTTCGATTGTGTGCGTACTGCTGCAATATTGTTAACGTGAGTCTTGTAAAACCTTCTTTTTACGTTTACTCTCGTGTTAAAAATCTGATTTCTTCTAGAGTTCCTGATCTTCTGGGATGTGTGCGCAGTGCCTACCATCGAATCACGAAAGTCT
+
8849.59;;?;;9555565699AA=B:40=00)09>;8?B?B@BBBBBBB@BCCCC@C@CCCC@DACICCDCCCC?;;:;:*:C=@ABB>BCCC=<:DACC@BBBBCHABBBDDDBB?BBB?B@DDCCA@@B@CCBB?ABCCCCCBCBBBCCBA@@BBB?CC@D@CABBCCCBA;@;:::.;>C>;<<<<*;AAAB=CBBCCCBCCB5;;;;*;;;;@@@;BD@KGCBBCB?B@BBACCC@AABD=B;;;@BBCBBCBBBB?BBC?BABBC>@@CCBBB>B@@@
@ATNG8:00076:03258
GATGGTAGCTATACGTATATCTATGTATCATTCGTTTCGGAAGAGACAGGTACGTTAATAGTTAATAGCGTACTTCTTTTTCTTGCTTTCGTGGTATTCTTGCTAGTTACACTAGCCATCCTTACTGCGCTTCGATTGTGTGCGTACTGCTGCAATATTGTTAACGTGAGTCTTGTAAAACCTTCTTTTTACGTTTACTCTCGTGTTAAAAATCTGAAATTCTTCTAGAGTTCCTGATCTTCTGGGTCTCTCTCTCACGCACTACCATCGAATCACGAAAGTCT
+
;;==;>>?C>=A@;?==>CCC;;9CBBBBDC@DAA@<AC@C@CBA@C@@<@AD;;6;>ABAB>@?@EECBBA?>9=><=<,;<078=?8>@?>>BCBAAA=999@@B>ABBDBB9958A>8>=@>>>@??>9;;8818<:::::;AA>>>ABBA<???<?C=A<888???@@A<ABBBB59395/////(//777)--7-//===@;AABA.576555)52:;;B=>;///9=6::===?;?>?>6<=99;;:==A@A@@;77771666666<>>?>:@6;66/
@ATNG8:00078:03292
GATGGTAGCGAGCGAGTGTGTATACCAGAAGATCAGGAACTCTAGAAGAATTCAGATTTTTAACACGAGAGTAAACGTAAAAAGAAGGTTTTACAAGACTCACGTTAACAATATTGCAGCAGTACGCACACAATCGAAGCGCAGTAAGGATGGCTAGTGTAACTAGCAAGAATACCACGAAAGCAAGAAAAAGAAGTACGCTATTAACTATTAACGTACCTGTCTCTTCCGAAACGAATGAGTACGATGAGATCTCGTGTGCTACCATCGAATCACGAAAGTCT
+
56B=:@B?>>BB>CBBBA@@AGCCC>BB@=@BA??@5;549@<?@A@BC@C?B@@;;;;;*;5<CFCCCFFBB@8@?:::::*;B>B5;::&5<<9>AAAAA@@C>A>@@<@BA>ACD@@AECBBCBBBBCCACCBC@BBBBCC@@=B?B;;9;CCCCCCC@DCDBBB?AA?@BB>:;;CC=BBB?BAAAB2BB@AA@CABBCF<?<?A@>1838>CBC?@@AA@AA5:4:??9=::58?@?BBBBFBBA@@:99??@@AAAB@@:>><8818>?>@AA<A;;;
@ATNG8:00079:03295
GATGGTAGCTCGCTGATGATATCTCCAGAAGATCAGGATCTCTAGAAGAATTCAGATTTTTAACACGAGAGTAAACGTAAAAAGAAGGTTTTACAAGACTCACGTTAACAATATTGCAGCAGTACGCACACAATCGAAGCGCAGTAAGGATGGCTAGTGTAACTAGCAAGAATACCACGAAAGCAAGAAAAAGAGGTACGCTATTAACTATTAACGTACCTGTCTCTTCCGAAACGAATGAGTACTATAGACTATCTGAGACTACCATCGAATCACGAAAGTCT
+
ABCD?BBDBB>CCAA@CC@A@AB@?7;>@=CCA@@A>BBC;99BBF@CB@C@B@<89898)9<AABBBBBBBBA8>>::;;;);=9=4999&5?<8>CBCFFHBB?B@DD?BBC@CCCBCCCCCCEFCCBCCACBCB?BBCCBB@?=@@CBB?BBBAAACC@CCCBBB?A@=@>?<?CBDF=A@@;:9999(9@A;@AAAA@==8=5:;=<8=8>?@@@?BB@@@AB7:9:BA=A?@=???ACBBAAACD@A@CCCBBBAAACBC@BAAAB?AAAABBA<BA;;
@ATNG8:00081:03268
GATGGTAGTGTCAGTGCGCGTCGTCCAGAAGATCAGGAACTCTAGAAGAATTCAGATTTTTAACACGAGAGTAAACGTAAAAGAAGGTTTTACAAGACTCACGTTAACAATATTGCAGCAGTACGCACACAATCGAAGCGCAGTAAGGATGGCTAGTGTAACTAGCAAGAATACCACGAAAGCAAGAAAAATAAGTACGCTATTAACTATTAACGTACCTGTCTCTTCCGAAACGAATGAGTACGAGAGAGCACACGTGTCTACCATCGAATCACGAAAGTCT
+
44==:?DBBCCECBBBC=>;;;><=:=AD<=@AB;;2929<>>>00+0?<>;@A=:9999$74=9?BA@A@?BA6=<99;;.595>.99:*:DD:A<666?@>>?>:6545AB7?;>>@@@BAABCAACBB?AA??;=???ACCC=@<:;::>?>>><<A=AB=>>A>@A9>>?;>=>?>3;77/79:::+;;4999;==557<@188::5;8=<>??;?>;584:<@=BAC499837>===@>?><<;<;ABBBA>>;>>ABB;===:;5:=<6888*7>?;
@ATNG8:00088:03264
GATGGTAGTGTCATATGAGAGTGTGTACTCATTCGTTTCGGAAGAGACAGGTGCGTTAATAGTTAATAGCGTACTTCTTTTCTTGCTTTCGTGGTATTCTTGCTAGTTACACTAGCCATCCTTACTGCGCTTCGATTGTGTGCGTACTGCTGCAATATTGTTAACGTGAGTCTTGTAAAACCTTCTTTTACGTTTACTCTCGTGTTAAAAATCTGAATTCTTCTAGAGTTCCTGATCTTCTGGGATGTGTGCGCAGTGCCTACCATCGAATCACGAAAGTCT
+
<<4;44499==BB@B>>666966=@655<<5405==>7==:=<==@>@661665>D<@>@944.9.5555=;;9<54444&44.489904445.5<<.666;;;6669=??>>>>@<@?@<>266666<=>9<;;=9=><<<>CCB@@@@@@9:29>>:>@>=9=====>>=;49////&/)/)////&/:555)5595>>@>==.5555$5555<7<999495559993:7<<<>=<8;455)5555<666<<=<=;;7;<<8<>@<<9<==<66606>AC
@ATNG8:00091:03294
GATGGTAGCAGACGTGACAGAGCGCCAGAAGATCAGGAACTCTAGAAGAATTCAGATTTTTAACACGAGAGTAAACGTAAAAAGAAGGTTTTACAAGACTCACGTTAACAATGTTGCAGCAGTACGCACACAATCGAAGCGCAGTAAGGATGGCTAGTGTAACTAGCAAGAATACCACGAAAGCAAGAAAAAGAAGTACGCTATTAACTATTAACGTACCTGTCTCTTCCGAAACGAATGAGTACGATGAGAGAGCTCTCATATGACACTACCATCGAATCACGAAAGTCT
+
48;=8BCCECC=====;<<>BB@;;5;<<9>B@000*0+0<=/85=8<;:C???=>;@>@.@<AAB@@@BBCCD:77;;@@@0AB?B=AAA8ACCBCBBBCCCCC@C@DD?BBC>BBCCCCEBBBBBDBCCC@C????A@@A???B>A@C99::BBCBBBB?BCCA@@?DC@BBC=????=5?9818BBBB/BB<A==>@AA=>:=<AABD5838?AAA>ACBBBCB?C?BCC>BBB?ABBBBCBBBBBBBA@A>>>:::?@@@@?@@@AAA=A::9949@ABCBD=BBAA
@ATNG8:00092:03283
GATGGTAGTATCTGCACACTCTGTCCAGAAGATCAGGAACTCTAGAAGAATTCAGATTTTTAACACGAGAGTAAACGTAAAAAGAAGGTTTTACAAGACTCACGTTAACAATATTGCAGCAGTACGCACACAATCGAAGTGCAGTAAGGATGGCTAGTGTAACTAGCAAGAATACCACGAAAGCAAGAAAAAGAAGTACGCTATTAACTATTAACGTACCTGTCTCTTCCGAAACGAATGAGTACACATCGTCGTGTCGTGCTACCATCGAATCACGAAAGTCT
+
:??;9<<>C;?@B=<<=C?C?>>>@;CCC?BBCCBC7;7:9@@@<A<;:499==873;:;)?4<8<==:@<<A;3339:999'9?=?4;;;4:BB?BCBDBAA;;6;>BB@BBA?CCCCC@AAAAA@BCBCB?BCA@=ABA?????<@@DBA?BCCAAACB@CBCBBB?CC@BBB?BBBBB=@??;?BABB3B@<@@@@ACBBB7:5;<<<1818?@@@>AA?????4949AA9B9:99@CA???BBACA==BBB@AAB>=>BBC@BBBBB?BBDBBDB=BABA
@ATNG8:00094:03289
TATGGTAGCTATACGTATATCTATGTACTCATTCGTTTCGGAAGAGACAGGTACGTTAATAGTTAATAGCGTACTTCTTTTTCTTGCTTTCGTGGTATTCTTGCTAGTTACACTAGCCATCCTTACTGCGCTTCGATTGTGTGCGTACTGCTGCAATATTGTTAACGTGAGTCTTGTAAAACCTTCTTTTTACGTTTACTCTCGTGTTAAAAATCTGAATTCTTCTAGAGTTCCTGATCTTCTGGTATGACTAGTGTACTACTACCATCGAATCACGAAAGTCT
+
ECCC?BBBBBBBBCBBBCBCBBBBCBCEBC;:6;?@@;@C?D@CCBCCCC@CBCCC@D?AACC@C@BBBCCCBBB=;;<<<*;A>AAEE>BACG@CEIACC?@@BB;;9;BCCCCCCAEBC>B>BCCBBBBB:;:BB?CCCBBBBA;;;CDCBCC@BBB?AB?B>CACBCCB;;6;@AAB7B?B>;<;;;*;BBDF=;;CCCCDBBA?BBBB0B@@AB@C@CC?@ADCBBB@C@BBBCBB?A@A?ACCCBBBBAAABCCCCBBBD@CCBBC@CFCBBBB<BB;;
@ATNG8:00099:03281
GATGGTAGACACGTGTGCTCTCTCGTACTCATTCGTTTCGGAAGAGACAGGTACGTTAATAGTTAATAGCGTACTTCTTTTTCTTGCTTTCGTGGTATTCTTGCTAGTTACACTAGCCATCCTTACTGCGCTTCGATTGTGTGCGTACTGCTGCAATATTGTTAACGTGAGTCTTGTAAAACCTTCTTTTTACGTTTACTCTCGTGTTAAAAATCTGAATTCTTCTAGAGTTCCTGATCTTCTGGAGATACACATGATACTCTACCATCGAATCACGAAAGTCT
+
55=>26:BBA=<<;;@;;<>A@ACGDAABCCC@CCCD>DD?B?BBBBBBBABBAEDAE=??BB?B?BBBDB>>=B;@@@A@2@A>AABB<AA@A=B>>8?B99983::6:BB=BA??<?@@=B<>==A>>>@=AB>>:>>B=>>?@@ABAA???A<??@<AA<A<@>>>>>>BB;?>>AA;B=A<?????/>@@@?8@=687?>7888====.=@@@@<@=BB=AAA@>>>=A<@?@?BA76594///===;@>=>?@@@A@A??<?AAAA<@A@@>>>9>A??
@ATNG8:00099:03293
GATTGTCAGTGCGCGTCGTCCAGAAGATCAGGAACTCTAGAAGAATTCAGATTTTTAACACGAGAGTATACGTAAAAAGAAGGTTTTACAAGACTCATCGTTAACTAATATTGGCAGCAGTACGCACACAATCGCAAGCGCAGTAAGGATGGCTAGTGTAACTAGCAAGAAATACCACGAAAGCAAGAAAAAGAAGTTACGACCTATTTAACTATTTAACGTACCTGTCTACTTCCGAAACGAATGAGTAACGTGTGACGTACGTGAGCTACCATCGAATCACGAAGTCT
+
@8>4;55559:;;@;:94457944.59:5568<6;;<>===9=<6939///////$/499==555444498566AAA+<;7;7<::0<;<2;:/0/89//58<3444.///)/)///7//3;;;9<<@><886---0---7/44:7<75//6///9733363339993444)4:<5;<<<<6<==9<:;;;+996//(/7-//(//9919377333(3,39<883//////6;.3.377.366)/-56-/)//668:;8554877833333837787838699//(/668
@ATNG8:00054:03323
GATGGTAGCATCTGCATATCTCACCAGAGATCAGGAACTCTAGAAGAATTCAGATTTTTAACACGAGAGTAAACGTAAAAGAAGGTTTTACAAGACTCACGTTAACAATATTGCAGCAGTACGCACACAATCGAAGCGCAGTAAGGATGGCTAGTGTAACTAGCAAGAATACCACGAAAGCAAGAAAAAGAAGTACGCTATTAACTATTAACGTACCTGTCTCTTCCGAAACGAATGAGTACAGAGAGTACGATATGTCTACCATCGAATCACGAAAGTCT
+
@ABB<BCCBBCCCGDCBBCGCCCD?BCDDBCCCD?B?BCDCCBB?BC@C@CB@;:999):>AABBBBCBCDD=A?;;;;.9@;>.:::&9EE=AAAADEDDD>A?AC@CCC?CC??BBCCCCCCBBBCC@DDDD>AAA@>??@>B@CCC?BBBBBBAB?CCBCBB>??9?A>8=>???:@=B>BDDDD/>>;>???CBBEE7;8;>>>1838AAAA?CCBBBCC?B@BCD=B997:?BBBBBBBB@@@BCCBBB?;;;>>@@=AAB;;6;?>>?@@9@?88
@ATNG8:00058:03307
GATGGTAGGTGCACATGAGTGTATCCAGAAGATCAGGAACTCTAGAAGAATTCAGATTCTTAACACGAGAGTAAACGTAAAAAGAAGGTTTTACAAGACTCACGTTAACAATATTGCAGCAGTACGCACACAATCGAAGCGCAGCTAAGGATGGCTAGTGTAACTAGCAAGAATACCACGAAAGCAGAAAAAGAAGTACGCTATTAACTATTAACGTACCTGTCTCTTCCGAAACGAATGAGTACGTGTAGCACGTGTCTCCTACCATCGAATCACGAAAGTCT
+
5::<7<@B?BA=A;966555565<:7<@@<@@AA;;6;?BABBCAB?BC@D?AABAA=@@:>:>>9455;5555)5;55555$55.56<<=0<==7:?:@9//00,07@@6=;@:@=959?CCBBCBBAA@EAB;:9>@@@A?974=;;7=;:6:<::@::>8@A@>>@<><8<>>4;5333,2--,,222'22,--.5565585>;@?>>:<;?<:;9;?55555:4939::15657<A@?@>?=;=00/0>000<<::@;?;906////(//33555)5999
@ATNG8:00061:03349
GATGGTAGTCTCGATAGTCTATAGTACTCATTCGTTTCGGAAGAGACAGGTACGTTAATAGTTAATAGCGTACTTCCTTTTCTTGCTTTCGTGGTATTCTTGCTAGTTACACTAGCCATCCTTACTGCGCTTCGATTGTGTGCGTACTGCTGCAATATTGTTAACGTGAGTCTTGTAAAACCTTCTTTTTACTTTTACTCTCGTGTTAAAAATCTGAATTCTTCTAGAGTTCCTGATCTTCTGGACAGAGTGTGCAGATACTACCATCGAATCACGAAAGTCT
+
55>>9=BBBCCBBBCCCCCCEDCDDBBBBAA>ACCC=CC?C@CCC@@@A=AAAAD?C>B@BC@B?BABBACCCD??2999&9<,3333(2;;A>BBC?BB?>=>BBB?BCAAAA@@:@??8<8<>>>@@AA;AAAA;==>>>==>>AAAA@==@;9<<<AD=A;==><<=AAA9<==CC5D:>:<<<<<.<A<<<,558///889>;>DDC/??@@@<@:=><@@@@AA@<@:>>AAAA9999;?CA@==<==??>@>>>>===:@@AAA;====AAA9===@
@ATNG8:00070:03318
GATGGTAGCACGACACGACGGATGTGTACTCATCGTTTTCGGAAGAGACAGGTACGTTAATAGTTAATAGCGTACTTCTTTTTCTTGCTTTCGTTGGTATTCTTGCTAGTTACACTAGCCATCCTTACTGCGCTTCGATTGTGTGCGTACTGCTGCAATATTGTTAACGTGAGTCTTGTAAAACCTTCTTTTTACGTTTACTCTCGTGTTAAAAATCTGAATTCTTCTAGAGTTCCTGATCTTCTGGTCTACTACACTGTACTCTACCATCGAATCACGAAAGTCT
+
<>CC?BCCFE;:6>///7//)/9<ABBBBBBECCCCCB<BF@C@BCCCBBB?BAA<<::=AA?@<@<?>:98?<9=988;;;+<A:=>@>3>00)0:=00,78/77978<7<CABBDBB?>BB<@<@@@@@@@@<@A@@8;;ACB????AAA?<;;A=@??<>>:>;888;;;>AA<AAADD;D;>;=====.>>>?D9@@?@???@@@<@@@@/@888?<?=@B=A@@>;;;<@;@>==>A:;;;=ACB>>>@>>>@@@@@@B@@@<@???A<A@?>>>@7>>?=
@ATNG8:00071:03310
GATGGTAGTGTGTCTCTGAGAGTAGTACTCATTCGTTTCGGAAGAGACAGGTACGTTAATAGTTAATAGCGTACTTCTTTTTCTTGCTTTCGTGGTATTCTTGCTAGTTACACTAGCCATCCTTACTGCGCTTCGATTGTGTGCGTACTGCTGCAATATTGTTAACGTGAGTCTTGTAAAACCTTCTTTTTACGTTTACTCTCGTGTTAAAAATCTGAATTCTTCTAGAGTTCCTGATCTTCTGGGATGTGTGCGCAGTGCCTACCATCGAATCACGAAAGTCT
+
7899;A?ACB;:5;;999=;;;;;>A@>>>9909?AA<@@>@@EDBBCBB@BCCDFACACBBB?C@GCCCCCBBB?BCBBB5CD>BACC=BBBC@DCJ@CC?AABCCC?BBEDDBBB?@ACAE@CCCCBBBB?BCBC@CCCCCABACCDDDDBAC?CBB@BC>A>ABCDDCB;;4;:;;;.;=A>;<;;;*;BBBD>IDCICCC@@=2:;;;*;@@BB@BAHH@DCC@@AB@C@BBABBBADBFC?C;::BBBAAABBBBB@BCB@CCDBB?BCCCCCC>BBBB
@ATNG8:00075:03335
GATGGTAGCGCACACATAGATACAGTACTCATTCGTTTCGGAAGAGACAGGTACGTTAATAGTTAATAGCGTACTTCTTTTCTTGTCTTTCTGTGGTATTCTTGCTAGTTACACTAGCCATCCTTACTGCGCTTCGATTGTGTGCGTACTGCTGCAATATTGTTAACGTGAGTCTTGTAAAACCTTCTTTTTACGTTTACTCTCGTGTTAAAAATCTGAATTCTTCTAGAGTTCCTGATCTTCTGGCTCTCGTAGACAGATACTACCATCGAATCACGAAAGTCT
+
5:==:BBCBBCBCCCBBBAABB@@ABBBADBB@BCBE>BB@@7;<;<@BC@BBBBB@D@BABC>@=@BBA<===@89999*4?:999?A8877;;6;9;6;<7888BABACCCDFBBBABBB>@>AHCCCCBB?BBDD?BBAABAAACCCBBBCCC@CCC@BB?B@CCBBBCCBB?BCCDD;E=A=::::9*:C@AA>BBDBBBB@A@5;;;;*;ABBB@CIDF@CCDD@@@?C@CCCCBB@BBB?BCBBCCBBBBBCBDCB@@@D@BBBBB?BAAADDD>CA@@
@ATNG8:00090:03332
GATGGTAGCTATACGTATATCTATGTACTCATTCGTTTCGGAAGAGACAGGTACGTTAATAGTTAATAGCGTACTTCTTTTTCTTGCTTTCGTGGTATTCTTGCTAGTTACACTAGCCATCCTTACTGCGCTTCGATTGTGTGCGTACTGCTGCAATATTGTTAACGTGAGTCTTGTAAAACCTTCTTTTTACGTTTACTCTCGTGTTAAAAATCTGAATTCTTCTAGAGTTCCTGATCTTCTGGTAGAGCGTGCATATATCTACCATCGAATCACGAAAGTCT
+
;@BB9BBBBCCCDBBBCDECCBBBCBDDCCCC>BBBB>BE@D?BBBDDED?BBBCC@C@BCBC@C?BAAABCC??=>@A@A2AB?BBBB>CBBB@BBA=@@<>=?CCF?BBBBBBBB@BAA<A=@@>>>>>=<@@@@<@A@@@BBBAAAAA=>=@<@@@===9=>CCA@???AA;@>@AA5A;>9>>AAA.<<@@@7A88:8:>;=<;?>>?/<=>@@<@<AA<AA>>>==<@<@AAAAA:>>A<@@<77888;?@@A@??AAAA=?===B===<@AAA:???:
@ATNG8:00093:03326
GATGGTAGCTCTGCTCTGACTCTCGTACTCATTCGTTTCGGAATAGACAGGTACGTTAATAGTTAATAGCGTACTTCTTTTTCTTGCTTTCGTGGTATTCTTGCTAGTTACACTAGCCATCCTTACTGCGCTTCGATTGTGTGCGTACTGCTGCAATATTGTTAACGTGAGTCTTGTAAAACCTTCTTTTTACGTTTACTCTCGTGTTAAAAATCTGAATTCTTCTAGAGTTCCTGATCTTCTGGGCTGCGCTGATATGCGCTACCATCGAATCACGAAAGTCT
+
ACCH@BBBC@;<CCCCCBCBCCDCCBCCCCA@>@DEH?DB?B?CECCCCCACCDAA?A@CBCB@C@BCBBDBBBC@CCCCC5BB@BBCI?BCAA?ABB?DD?@ADDEE?@@BBBCCC@CBB@C@CBCBCBBC?BACA?CBCCCCBCBCCBCCCCC?@CC?BB?B?BBBCDCCCC@CCGGG<DADACCCCC5CHCCD>BCBBBBAA@CACDFE5DAA@DAE@CC?BAA@@?C@C@BBBBCB>AABB;A;;;@BBBGFECCCCCBBC@CDDDD?ABCCCCI?CBBB
@ATNG8:00094:03337
ATGGTAGTGTCAGTGCGCGTCGTCCAGAAGATCAGGAACTCTAGAAGAATTCAGATTTTTAACACGAGAGTAATCGTAAAAAGAAGGTTTTACAAGACTCACGTTAACAATATTGCAGCAGTACGCACACAATCGAAGCGCAGTAAGGATGGCTAGTGTAACTAGCAAGAATACTACGAAAAGCAAGAAAAAAGAAGTACGCTATTAACTATTAACGTACCTGTCTCTTCCGAAACGAATGAGTACGAGAGAGCACACGTGTCTACCATCGAATCACGAAAGTCT
+
889.55=====666<>>=@><6556;5515;;@>?;@<==>BA>>;>=+/+/:::==>>+=8:<===444887:?>;?>>>.9<6;1888.79<63444;;;::6<6;=6334489:799:?@@>ABBCEC?B@:;8;A@BBB::5:=B;:6;;:9@AAC?CA999?9?A?AB?;;;3777(777//;;;;;%//3///8687650505555).).6:::6=>>>BBA=@:???:?BA?BAAAAAAA99:BCBABBAAABBBBBBD@B??;B=C?::<BF=BBBB
@ATNG8:00095:03341
GATGGTAGTGATACAGATCAGACACCAGAAGATCAGGAACTCTAGAAGAATTCAGATTTTTAACACGAGAGTAAACGTAAAAAGAAGGTTTTACAGGACTCACGTTAACAATATTGCAGCAGTACGCACACAATCGAAGCGCAGTAAGGATGGCTAGTGTAACTAGCAAGAATACCACGAAAGCAAGAAAAAGAAGTACGCTATTAACTATTAACGTACCTGTCTCTTCCGAAACGAATGAGTACGATGAGAGAGCTCTCTCTACCATCGAATCACGAAAGTCT
+
>>CC?CAAACCCDDCCBBBCCCCCC?BBC@BBBBBC?B>ACCBBBB@CB?B>??>99988$36A==BBBBBA@C9?>99999)<C=?5:99&5@=B@BBCCCCCD@D?BB@BCC@BBBCCCBCCEEDDDDAB?ACBB<@@AA@A:87;?BBC?BCCCDCCC?CCBBBB>BB>BBB=AACDD>AAA?CCCCC3CC>BAA@B>?99288<<=A7:6;ABBB@CBBBBCF>A?ACD>BBC?CBBBBDDBBAAACBBBB>>>>>?>>AB:>?>>><AABBBCC=C999
@ATNG8:00096:03330
GATGGTAGGCGTGTGAGAGTCTGCCCAGAAGATCAGGAACTCTAGAAGAATTCAGATTTTTAACACGAGAGTAAACGTAAAAAGAAGGTTTTACAAGACTCACGTTAACAATATTGCAGCAGTACGCACACAATCGAAGCGCAGTAAAGGATGGCTAGTGTAACTAGCAAGAATACCACGAAAGCAAGAAAAGAAGTACGCTATTAAACTATTAACGTACCTGTCTCTTCCAAACGAATGAGTAACCTCTCAGACGCTCGTCCTACCATCGAATCACGAAAGTCT
+
:<<@::995:9459=;::>;=;;;@7@?@9<AAA@@;@69:@=>@A7:9=A<@??;:;;;':;@@@@?<B;;:;43334=<<+33,3/777&33;4984448;>=.6.252:7728A><<989779;=9;9:398791222888222'2.57:699888//.26...660//*/::4:=?:>3;75/5667(25+588222757-52'29==6;6;:////5./.566486BB;BBB>733333,348888;;82226555:499959:=<B;777;88>68879
@ATNG8:00097:03304
GATGGTAGTGTCAGTGCGCGTCGTCCAGAAGATCAGGAACTCTAGAAGAATTCAGATTTTTAACACGAGAGTAAACGTAAAAAGAAGGTTTTACAAGACTCACGTTAACAATATTGCAGCAGTACGCACACAATCGAAGCGCAGTAAGGTGGCTAGTGTAACTAGCAAGAATACCACGAAAGCAAGAAAAAGAAGTACGCTATTAACTATTAACGTACCTGTCTCTTCCGAAACGAATGAGTACTATAGACTATCTGAGACTACCATCGAATCACGAAAGTCT
+
55<<7<BB9;9BA==BFCCCCCBBCADCCACDB@@B692;@BBB@@=?@=@?@?>99999):;@ABBBCBBBCE=BA;;;;;*;C@E5;;;.;BB@CCBCDCCCC@C@CC?BAC?CC?@ADEDA@@CCCCCC@CBBB@BAABBAAA:@;995:@ABCBCC?CCCCCC?CC?BBD?BBBA@9@994:@@@@2AB@CBBBB??@B?B?BACC?C?BBBBB?BB@AAAB?B@BBB>BCC@CAAA??????BBBBCCAAAC@@@CCCC?CBBBC?BB==>DC=BAA@
@ATNG8:00055:03352
GATGGTAGCTCTGCTCTGACTCTCGTACTCATTCGTTTCGGAAGAGTCAGGTACGTTAATAGTTAATAGCGTACTTCTTTTTCTTGCTTTCGTGGTATTCTTGCTAGTTACACTAGCCATCCTTACTGCGCTTCGATTGTGTGCGTACTGCTGCAATATTGTTAACGTGAGTCTTGTAAAACCTTCTTTTTACGTTTACTCTCGTGTTAAAAATCTGAATTCTTCTAGAGTTCCTGATCTTCTGGGCTGCGCTGATATGCGCTACCATCGAATCACGAAAGTCT
+
8::?5:559<AACBBBBCFCCCDBBCCDDBBA=A@@C<BB?C?CCC@@@B=@ACCCAC@BBBB@C=ABCBCCCBC@CCCDG5BB?BBBE=BCBB>CAB?BE9;;BACC?ACAGGCCCBCCC?B>AA?AA@@A?BCAC=;;<@CCCCCDBBBBBBB@BCC?BB?B@DCBBBBA@?9=::::*9<B=;::::'9<<<@:BABBAA@@@A>BCDD5CCCBB?A?@A?ACGDBBCAC@CCABBE@CDDD>BBAA@CCBBBCD@@;;;@A6;<BBB@CCCBBDD>D;;;
@ATNG8:00058:03350
GATGGTAGCGCACACATAGATACAGTACTCATTCGTTTCGGAAGAGACAGGTACGTTTAATAGTTAATAGCGTAACTTCTTTTTCTTTGCTTTCGTGGTATTCTTGCTAGTTACACTAGCCATCCTTACTGCGCTTCGATTGTGTGCGTACTGCTGCAATATTGTTAACGTGAGTCTTGTAAAACCTTCTTTTACGTTTACTCTCGTGTTAAAAATCTGAATTCTTCTAGAGTTCCTGATCTTCTGGTATGACTAGTTACTACTACCATCGAATCACGAAAGTCT
+
884576BB@?@CCCBBBBBBB<<<<655;@AA?BBAA9><87)/////:;4995544)4.49<B;A>@@>9://)/:3/////$///(449<3;;@?9><<<;A466;><@>@CCBBBBB?@@@@B<AAAA;;;CABCCC?CBFCCCCAABDCBAB;;7;BB?BG@B?BA@000?>>5?999:-:<C99:::-95@@B>DD@ABCCAAA5;;;;*;@@@@;@<@B@BCKE@A@@BABCCBCC@CCCABBCDCDCCAA?A@CCDCDDAEECBC@BCBBHHC?CCCD
@ATNG8:00064:03378
GATGGTAGCATCATGCATATCTCACCAGAAGATCAGGAACTCTAGAAGAATTCAGATTTTTAACACGAGAGTAAACGTAAAAAGAAGGTTTTACAAGACTCACGTTAACAATATTGCAGCAGTACGCACACAATCGAAGCGCAGTAAGGATGGCTAGTGTAACTAGCAAGAATACCACGAAAAGCAAGAAAAAGAAGTACGCTATTAACTATTAACGTACCTGTCTCTTCCGAAACGAATGAGTACGATGAGAGAGCTCTCTCTACCATCGAATCACGAAAGTCT
+
56CC?BBBBCBACDCCCBCCDDDDD?CCC=BBBBBC?B@CCCCDAB>@B?C?AABCCCDD2B?BBCCCBBBBBA;AA>>???,@><@;@BA7BCC@DCCCCCDCC?C@CC?BBD?CCBBBBBCCCCDBBBBD@CCBB@BAA@???B>B@CCD?BCBBACCC@ABABBB?A@<@??9==::::+9=>9:9999(:A>AAAABBBAA5858>@A1858ABBC?BBBBAAA59399:5:BB?BCCDCBBBCAA@??BCDB@===@?@??=AA>>>;>@@@999.::::
@ATNG8:00067:03367
GATGGTAGGAGACACGTCGCACACGTACTCATTCGTTTCGGAAGAGACAGGTACGTTAATAGTTAATAGCGTACTTCTTTTTCTTGCTTTCGTGGTATTCTTGCTAGTTACACTAGCCATCCTTACTGCGCTTCGATTGTGTGCGTACTGCTGCAATATTGTTAACGTGAGTCTTGTAAAACCTTCTTTTTACGTTTACTCTCGTGTTAAAAATCTGAATTCTTCTAGAGTTCCTGATCTTCTGGTGTCTGATCTGTATCACTACCATCGAATCACGAAAGTCTCATCCAACCGAACTTGCCCCAATG
+
<;8:5;6626CBCCBA@ACC?@@CBBBBCBAA=AA@@<A@;A900/::::67::4;29388:<7<5::>AA?=9@:8:998$78,37?>6<>7:5:8?<AB>AACBBB;>?BBCBBB?EAA<A=AAA::;==:>?;;7;AABAAAAAABAA=<<=8:::58818=???A@@@@@7;;@DD2?6:5:====/>@;;=199:///::7;6;AAA/?;;;B=B=AA:?>@@@@?<A;AACA::8:AA7:;=D???AB:;;=888:::7166///6;=875?B:=<8//-33(-*/6;=7;;35322)3055
@ATNG8:00067:03387
GATGGTAGACACGTGTGCTCTCTCGTACTCATTCGTTTCGGAAGAGACAGGTACGTTAATAGTTAATAGCGTACTTCTTTTTCTTGCTTTCGTGGTATTCTTGCTATTTACACTAGCCATCCTTACTGCGCTTCGATTGTGTGCGTACTGCTGCAATATTGTTAACGTGAGTCTTGTAAAACCTTCTTTTTACGTTTACTCTCGTGTTAAAAATCTGAATTCTTCTAGAGTTCCTGATCTTCTGGACGACGCGCACTGACACTACCATCGAATCACGAAAGTCT
+
55<<8<CBBCD@@;C;9:<@CBBCJBBACCCC@BCCE>DD?B?BCBBBBB?BCCDD?B?AAAA?B@BBBBCCBBB???@?@,@@<A@BC>DCBB?BB@?BB>BBBBBB=BABCAAAB?@@@<A<A?>==AAD=A====A>>>@@A>>>?AA?>>?<>=<<@@:>;>AAAAD>??<@====5==A<@@@@@/@A==>7>A@@??A>>>;>BBC/A;;;C=F=??<?AAA>===A=B@@@==9=AA=AA>>>>===A>>>B;;;>>@<A<<<A=A>>>@A@9???=
@ATNG8:00071:03382
GATGTAGAGTACAGTGTATAGACCAGAAGATCAGGAACTCTAGAAGAATTCAGATTTTTAACACGAGAGTAAACGTAAAAAGAAGGTTTTACAAGACTCACGTTAACAATATTGCAGCAGTACGCACACAATCGAAGCGCAGTAAGGATGGCTAGTGTAACTAGCAAGAATACCACGAAAGCAAGAAAAAGAAGTACGCTATTAACTATTAACGTACCTGTCTCTTCCGAAACGAATGAGTACGAGAGAGCACACGTGTCTACCATCGAATCACGAAAGTCT
+
DDBBABCCCCCBBBBDDCCCCCD?BBD@DBBBBB?B@CCCCDBB=AC?CACA@9:999):@DEDADCCB:9838??AABB2BC>C5;;;-;CEAGCCCDDCBB?B@CC@CBB?BBCABBCCBBBDCBBBC?CCBB?BBBAAABA=B@DBC?ACCDCAAA?ADC@@??DD@>>?<??@@?8@??:?CCCC2CD?C;;:@@@@@;@;?ABB:=:=@CAB@BBCCCDD?A=ABE>CBB?BBBBCCCCBBBAABBBBBBACCAAAAA<A;;;@=B@BBBCC>B??@
@ATNG8:00072:03396
GATGGTAGTCTCAGATAGTCTATAGTACTCATTCGTTTCGGAAGAGACAGGTACGTTAATAGTTAATAGCGTACTTCTTTTTCTTGCTTTCGTGGTATTCTTGCTAGTTACACTAGCCATCCTTACTGCGCTTCGATTGTGTGCGTACTGCTGCAATATTGTTAACGTGAGTCTTGTAAAACCTTCTTTTTACGTTTACTCTCGTGTTAAAAATCTGAATTCTTCTAGAGTTCCTGATCTTCTGGACGACGCGCACTGACACTACCATCGAATCACGAAAGTCT
+
56@<;>CBBBCBBCBBBAAAABBBCCCBBB@@=@BCE>CC@D@CCCCCCC@ABAAB>B?BBBB?B@CBBBBCCCF@BBDEC3BB=@?@?9@BAC?ACC>BB?A@@CDC?ABDDDCDE@BBD@C@CBBBBBBB?BBBA?BBBBCBBBCCCCBA@@@=@AC@BB?C?C;;;CCCBBA;;;CC7B=A<;;;;;*;BBEI>BAJDBCBEDE@CCDD5B@@AC@C@CC@CDEECA@<@?;;:CBB?D@A?ABJCCBBBBB@@AEEA@BCC>BBCCC@BDBCCDF>BA;;
@ATNG8:00076:03362
GATGGTAGGCGTGTGAGAGTCTGCCCAGAAGATCAGGAACTCTAGAAGAATTCAGATTTTTAACACGAGAGTAAACGTAAAAGAAGGTTTTACAAGACTCACGTTAACAATATTGCAGCAGTACGCACACAATCGAAGCGCAGTAAGGATGGCTAGTGTAACTAGCAAGAATACCACGAAAGCAAGAAAAAGAAGTACGCTATTAACTATTAACGTACCTGTCTCTTCCGAAACGAATGAGTACCTCTCAGACGCTCGTCCTACCATCGAATCACGAAAGTCT
+
55>>:>BB@BBBBBCCCCCCBBBBB<BCC@BBBCBB?B>BABBBBC?CD?B@BBCBBBCB2A?BBAAA???AA@9=<9998*3=8?;BBB8BCC>A@BBBB@@@@B?BD=AAA6::><<<===?????@>>;>>>@<@@A>>>>>=A<@?B?BBAACDDD>BB@?BB?BC@DAA<@A999,9:99?AAAA/77.6<;;888;;5;:=>;;6;:>>;;;;?==>AAA<@<???6;?B>AABCCBC?BBBBBCCB>>?;;;B=AAA:==B>><>CCAAAB>BA>>
@ATNG8:00078:03390
GATGGTAGCAACGAGATCTCATCGTACTCATTCGTTTCGGAAGAGACAGGTACGTTAATAGTTAATAGCGTACTTCTTTTTCTTGCTTTCGTGGTATTCTTGCTAGTTACACTAGCCATCCTTACTGCGCTTCGATTGTGTGCGTACTGCTGCAATATTGTTAACGTGAGTCTTGTAAAACCTTCTTTTTACGTTTACTCTCGTGTTAAAAATCTGAATTCTTCTAGAGTTTCCTGATCTTCTGGTGTCTGATCTGTATCACTACCATCGAATCACGAAAGTCT
+
56CD9BBBBB@BBBCCCCCDBCBCBCBBCBC?BCCF>CC?C@CCCCEED@CCCBB?B?CCDD?B>BBCDDCDDC?????<,<@;??AB>CCCC?BBA=?B=88:BBB?BBBBBCBB>BBB>B@BBBAAAAA;A@@@:><<<<<?@@AAAA@???<?@?<AA<A<???AAAABB<@@@@@2@;>;>?DCD/DE;::3;<=;:;B?>>;>@@@/@@??C=C=??;?AAB===>6>:>>AA@A;@?A<@@@===@@@AAAAA@@>===;A@@@A9>>=?8772:=??
@ATNG8:00079:03361
GATGGTAGGCGAGAGTGAGACGCAGTACTCATTCGTTTCGGAAGAGACAGGTACGTTAATAGTTAATAGCTTACTTCTTTTTCTTGCTTTCGTGGTATTCTTGCTAGTTACACTAGCCATCCTTACTGCGCTTCGATTGTGTGCGTACTGCTGCAATATTGTTAACGTGAGTCTTGTAAAACCTTCTTTTTACGTTTACTCTCGTGTTAAAAATCTGAATTCTTCTAGAGTTCCTGATCTTCTGGATACACTCATGTGCACCTACCATGAATCACGAAAGTCT
+
55:;8==>:<@BBABBBCCB;69>>CCDCCCB?BBBA>CD?D@;;;DCCC?CBBB@6;6;@@D@C?AACDC?A::59A>@@1>><>>BC>BCCC?BCD@CC:;;;@;;6:BBBBCCC@BBB<@6<;AABBDD?BBAC?CCABBBCCC>??A???A=AAB?BB>A>ABBABBAAA>>>>BB:B@B7;;AAA/AC;;;6;BA@??;://)----(--//76<4=>=??@>>>@<@<@?B@@@7<;@<??@>===<99;///<=16;?;?:<;4----333,3787
@ATNG8:00082:03387
GATGGTAGATACTCGCTGATACACCCAGAAGATCAGGAACTCTAGAAGAATTCAGATTTTTAACACGAGAGTAAACGTAAAAAGAAGGTTTTACAAGACTCACGTTAACAATATTGCAGCAGTACGCACACAATCGAAGCGCAGTAAGGATGGCTAGTGTAACTAGCAAGAATACCACGAAAGCAAGAAAAAGAAGTACGCTATTAACTATTAACGTACCTGTCTCTTCCGAAACGAATGAGTACATAGATATACGTATAGCTACCATCGAATCACGAAAGTCT
+
:;BC<A@@@AABBC;;;CCBCCCCC?CBB@@?ACCC@B?BCCCBBB@BC?B@CCAA@???.909A>>=BCCDFD>9909;>>,00*/2777.9<=?CAAA@?>@B>A=AA=AA@<@ABCCBBBAAAABBCCD?BBCB?BCCBCD@?<@>AAD@DAAAAAAA?AAAABB@BC?BBB?BB@A@:=;;89999:(9@;@:::B?AAA7;7:<>=/6.5;>?>:>?>==>?=?;?@@3=00,/8:;===BBBBBBBBBAAA:;;>>=@A<776;<9<<A?78928<67
@ATNG8:00088:03377
GATGGTAGCTCACGTACGTCACACGTACTCATTCGTTTCGGAAGAGACAGGTACGTTAATAGTTAATAGCGTACTTCTTTTTCTTGCTTTCGTGGTATTCTTGCTAGTTACACTAGCCATCCTTACTGCGCTTCGATTGTGTGCGTACTGCTGCAATATTGTTAACGTGAGTCTTGTAAAACCTTCTTTTTACGTTTACTCTCGTGTTTAAAAATCTGAATTCTTTACTAGAGTTCCTGATTTCTGGCTCTCGTAGACAGATACTACCATCGAATCACGAAAGTCT
+
BABB:BCBB?@@966<<<BCBCCBBBCBABBB?BCCC?DDAD@BBC@@@B<@@@@@@D=@@?C?C?BBAA@?>==899999'8;8<797*3:::055<8<?8:;;>00,0=>@DDBB?AA?>D>A>>>>>>A=A@@@<>>>A@A@>>>>>>>??>====:>B=B=ABC@@A@@@<????>2>5:7;>EFE/@@:::-88=887;9555(6;;;/<887;6=5;;=///9898<<<@6::@@A7@@B>;;;>>@@;;;>>>@@???AA<?>>>><A@;;;BB;>==@
@ATNG8:00098:03366
GATGGTAGTATATCGCGTCGCTATCCAGAAGATCAGGAACTCTAGAAGAATTCAGATTTTTAACACGAGAGTAAACGTAAAAAGAAGGTTTTTTACAAGACTCACGTTAACAATATTGCAGCAGTACGCACACAATCGAAGCGCAGTAAGGATGGCTAGTGTAACTAGCAAGAATACCACGAAAGCAAGAAAAAAGAAGTACGCTATTAACTATTAACGTACCTGTCTCTTCCGAAACGAATGAGTACTGTATCTATGTGTGCGCTACCATCGAATCACGAAAGTCT
+
5;;<?CBCBCB@@ABBBCBCCCECC@A@A@AAA;;9=C=CBB;;:D@CCAC@@@@;<;;;*;=AAABBCCB@@A;@?AAAAA0@A=A4;;;;;$;;@=@BBAABBBB?C@CF?BBC?BCBABBBGCCCD@BBCC?BBBB?BACBCBBB=B?BAB@BCCCCCCC?ACACBB@BB?99:4::??=5<893::::9:%9><=A@BC@>>>1815;==2;7;@CCC@BBA@?CB@D@AA@9@9959BCDKDCABBABBBBBBBAAABB@@?@=@A=>=<@=889A?9<9::
@ATNG8:00099:03395
GATGGTAGTGTCATATGAGAGTGTGTACTCATTCGTTTCGGAAGAGACAGGTACGTTAATAGTTAATAGCGTACTTCTTTTTCTTGCTTTCGTGGTATTCTTGCTAGTTACACTAGCCATCCTTACTGCGCTTCGATTGTGTGCGTACTGCTGCAATATTGTTAACGTGAGTCTTGTAAAACCTTCTTTTTACGTTTACTCTCGTGTTAAAAATCTGAATTCTTCTAGAGTTCCTGATCTTCTGGTCTACTACACTGTACTCTACCATCGAATCACGAAAGTCT
+
55<@7;@CDBBBDCCCCCCCECCDCCBABBBB@CCCG=BB@C@CCCCCCC?CDCCC@C?BCCE@B@BCCCBBADF@CCCCB2AB=A@BC=CCBB?BBC@CC?BACCCC@CECFFCDD?BBC@CACCCCBCBC@BBBC?@@@CCCCCBBBDCBBAC@CBB?BC@E@CCABBBBAA9?;;;;.;<@;;;;;;*;AABD<;;CCCDCCFC@BBBC2BBBCC@CACC@CCECCBB?B@CCCCBB?B@B?B;;;ICCCBBCECCCCCCCD?B:;;B@CBBBCCC=CB::
@ATNG8:00051:03410
GATGGTAGTATCTGCACACTCTGTCCAGAAGATCAGAACTCTATAAGAATTCAGATTTTTAACACGAGAGTAAACGTAAAAAGAAGGTTTTACAAGACTCACGTTAACAATATTGCAGCAGTACGCACACAATCGAAGCGCAGTAAGGATGGCTAGTGTAACTAGCAAGAATACCACGAAAGCAAGAAAAAGAAGTACGCTATTAACTATTAACGTACCTGTCTCTTCCGAAACGAATGAGTACACATCGTCGTGTCGTGCTACCATCGAATCACGAAAGTCT
+
<:;A?B<<B@==9;6CCCDCCCECB@CDC?CAABBCD;;;AAA;;5:<6<8=??;;>=?.;7?@494??=???8==A????0<?;?.:;:*:BB?CCHCBBBDD?A?@C@BBB@CA@@@AACHEHCCCBCA;@>00+0@@;<@CC=B?@@@?BBCCCBCB@D@@?BB@BB?ABA?BCCCC<9975;>>@@.>@<?=<?@;=??5:3977949499ABB?CC???9=4=9?AB<BBB>>=>BBBAABCCBBBBBBBC??>A@ABB@BCAAA@B@@@99:,9999
@ATNG8:00052:03419
GATGGTAGTATCTGCACACTCTGTCCAGAAGATCAGGAACTCTAGAAGAATTCAGATTTTTAACACGAGAGTAAACGTTAAAAGAAGGTTTTACAAGACTCACGTTAACAATATTGCAGCAGTACGCACACAATCGAAGCGCAGTAAGGATGGCTAGTGTAACTAGCAAGAATACCACGAAAGCAAGAAAAAGAAGTACGCTATTAACTATTAACGTACCTGTCTCTTCCGAAACGAATGAGTACTGTATCTATGTGTGCGCTACCATCGAATCACGAAAGTCT
+
55=>:>BBBDCCCCCCBCBEGCCCFAC:98;B@BBA=A?BBCCCCC@BC@C?C@@==?@@.??CCBBCBAA??>:>@B@CCC;FE@D7;;;.;BC@CDDCCBCCD@D?BC@AAB?BBCCCDCCCCECBBBCB?CBCC?@?CCDDCC?B?B@@=@BCCDCAA>ABBBBB@BB?BBB>AA???5<993:?>>@2@B?B:99BAABA<@<@@@@;?;?@BBB?CCAAABC?B?BBD>D9:89??BA???CDCCCDBCCBCBAAAA====AA>=>=???@CED?AAAA
@ATNG8:00053:03405
GATGGTAGCACGACACGACGATGTGTACTCATTCGTTTCGGAAGAGACAGGTACGTTAATAGTTAATAGCGTACTTCTTTTTTCTTGCTTTCGTGGTTTTCTTGCTAGTTACACTAGCCATCCTTACTGCGCTCGATTGTGTGCGTACTGCTGCAATATTGTTAACGTGAGTCTTGTAAACCTTCTTTTTACGTTTACTCTCGTGTTAAAAATCTGAATTCTTCTAGAGTTCCTGATCTTCTGGAGATACACATGATACTCTACCATTCGAATCACGAAAGTCT
+
//89)--88>00/:9==BC<;<=AABDC@@AB9:9CE?CC@C@BBBBCCC@CCCBB?B:;;BC@C@BB=======8A=>>==%3328:8929///)///&/7(-//8//(/8:88:<<7;BB?C?BAABCBCBBBBA:@?>>>A;;;A@??>>>?7;895DD5658=<=A987;38555'239.55555'5577:05555>>9=;=/8888'56737,317713333337,3,3333;=7=BC>A==8>?<<00.589;665552..(.7859888<@C9B===
@ATNG8:00053:03447
GATGGTAGCTGCTGATGATATCTCCAGAAGATCAGGAATCTAGAAGAATTCAGATTTTTAACACGAGAGTAAACGTAAAAAGAAGGTTTTAACAAGATCTCACGTTAACAATATTTGACAAGCATGTACGCACACAATCGAAGCGCAGTAAAGGATGGCTAGTGTAACTAGCAAGAATACCACGAAAGCAAGAAAAAGAAGTACGCTATTAACTATTAACGTACCTGTCTCTTCCGAAACGAATGAGTAACAACACTCTCATATGACACTACCATCGAATCACGAAAGTCT
+
<CCG?CCBCC?CCCBBBBCCCC;<99BC?DCCCCC@CADCBA;;59@2:.44998888':7:;;=B??????9=@>@@@@.@@<@<@A?2>877,////8///6616565.5533,...-(-5----....;AA;;78;<;8886:<;787)59=<><@?889>>><@?@=?B=??8;;<;@=99:.8//*/:::;*55.8767=;///5;7<?AA=A=:7///9==::>AA7;8;AA9A??:===>55.5919=777;8779@99;>888?7=>????AAAA???8?@==
@ATNG8:00056:03431
GATGGTAGCATCATGCATATCTCACCAGAAGATCAGGAACTCTAGAAGAATTCAGATTTTTAACACGAGAGTAAACGTAAAAGAAGGTTTTACAAGACTCACGTTAACAATATTGCAGCAGTACGCACACAATCGAAGCGCAGTAAGGATGGCTAGTGTAACTAGCAAGAATACCACGAAAGCAAGAAAAAGAAGTACGCTATTACTATTAACGTACTTGTCTCTTCCGAAACGAATGAGTACCTCTCAGACGCTCGTCCTACCATCGAATCACGAAAGTCT
+
CBBB?BBBACCCDBBBCCBCCCCCC?CBB?BDCDCC?C?CBCAABB>BA>C;<==99999$34=;;BBB@A8992:@AABD:AC>B5;;;*:@A>CBAACCEBB@B@BB@BBB?BDDDCCBBBBABDDDCC@CB@@>ABBCCCCB?C@CBB@BCBBBDCC@ABABBB@CC@BBB>@@?>>8????BCBBB3AA?AAABBBA@@<???BB:>:>CBBBB@CCCBCB?B?CCC>ABB?BBBBBBB?BBBCBBBBBB@@@??<?@@:===>@<@BCBBCB>B???
@ATNG8:00057:03409
GATGGTAGTAGTACACTAGTCATACCAGAAGATCAGGAACTCTAGAAGAATTCAGATTTTTAACATCGAGAGTAAACGTAAAAAAGAAAGGGTTTTTACAAAGACTCACGTTTAACAATATTGCAGCAGTACGCACACAATCGAAGCGCAGTAAGGATGGCTAGTGTAACTAGCAAGAATACCACGAAAGCAAGAAAAAGAAGTACGCTATTAACTATTAACGTACCTGTCTCTTCCGAAACGAATGAGTACACATCGTCGTGTCGTGCTACCATCGAATCACGAAAGTCT
+
//996;ACBB@@@B>;;;;;;=9493>>>:?B;;;C7;69:@9959:>:8=;?@:;5>>>+><??99:444:333(38888888$433(33(3888'3333(3399883333(31774;::6::;=>>?CCBBCCAAAD?CCCC<@@BBBBBB=@;@??=@@BCBCBB?BCBBBB?BD@>>??BBCCD=???9<<>>>1=C?B;::ABAAA;@;@@AA<><>@BAB?ACCBBBB?A=99939?A=BBBBAADCCCAACCCCAAABBAA@ABC@B??>B?BCBBBBB>BBBB
@ATNG8:00057:03422
GATGGTAGCTCACGTACGTCACACGTACTCATTCGTTTCGGAAGAGACAGGTACGTTAATAGTTAATAGCGTACTTCTTTTTTCTTGCTTTCGTGGTATTCTTGCTAGTTACACTAGCCATCCTTACTGCGCTTCGATTGTGTGCGTACTGCTGCAATATTGTTAACGTGAGTCTTGTAAAACCTTCTTTTTACGTTTACTCTCGTGTTTAAAAATCTTGAATTCTCTAGAGTTCCTGATCTTCTGGCTCTCGTAGACTAGATACTACCATCGAATCACGAAA
+
444505@A@>:;555:555<<<<==@@???BC@CCGHFCCACABBBAB;;6;B>?@=A;??>@=C@CCCBCA?=;<787777#3949;==6;;;;+0/:6:;587338949CC999BB?BBA=A=>>>=888;5;;;;:=>@@@@@888A>>>===8==?;@A<@<>>>AB@@@B<>>@??5?=A<>>CBB/BB@@@378>>>>??AA@:===<,<//,/97=9988???===9=///::AA;:6202,,,,,777737<@@@@AAAA5::9673587..-6.
@ATNG8:00061:03401
GATGGTAGACATATCGTACTCTCTGTACTCATTCGTTTCGGAAGAGACAGGTACGTTAATAGTTAATAGCGTACTTCTTTTTCTTGCTTTCGTGGTATTCTTGCTAGTTACACTAGCCATCCTTACTGCGCTTCGATTGTGTGCGTACTGCTGCAATATTGTTAACGTGAGTCTTGTAAAACCTTCTTTTTACGTTTACTCTCGTGTTAAAAATCTGAATTCTTCTAGAGTTCCTGATCTTCTGGCGCTCTGTCACGTCTGCTACCATCGAATCACGAAAGTCT
+
<>BC@C>CCCCCCCBBBCCCDCCCBBCDDC@A=@BAB>CC@B?BDBBDCC?BBBBB?B?AABC@B?BBBBBBBCC?BBCCC2@@:@999(78979BCC>BC?@?>BCC?BBB@@>>>9@>>6868>>>?>>><?AA@<??C@>>>@@@@@A>>=A;@@B=>><>;>@AA>>>AA;?>?DD5@<@:>>AAA/@@AAA9@>>>@@A:;;<@DED/A:::D<B=AA;@@BB;;;<?<>>>A@@9;;A=;=<<<?>@>>>>@<<=>@AA=BBA::6:ADACCC>BBBB
@ATNG8:00061:03448
GATGGTAGAGTATCATGTGTATCTCCAGAAGATCAGGAACTCTAGAAGAATTCAGATTTTTAACACGAGAGTAAACGTAAAAAGAAGGTTTTACAAGACTCACGTTAACAATATTGCAGCAGTACGCACACAATCGAAGCGCAGTAAGGATGGCTAGTGTAACTAGCAAGAATACCACGAAAGCAAGAAAAAGAAGTACGCTATTAACTATTAACGTACCTGTCTCTTCCGAAATGAATGAGTACGTGTGACGTACGTGAGCTACCATCGAATCACGAAAGTCT
+
44:<.//>00/===>@AABBA:59>499?7?ACCAA?BABBBCCBB=AC8:5;BB;;994$55::>A;;CA=B>7CCCCCCC1CC@C@BBB:BBBACDDAA@>00-0;@@=@CB>@ABBBCCDCCBCCCCCC?BB@@=ABBBBBCC@CACBB@BBBDCBBD@CCCCBB?BB?????CCBAA8@993:>>>?1>C?CBCBBCBBB?C?B??>5:3;>@AB@BC@ABDB@B=;;;0:::49ABCBBBBCBA@ABBCCDFEBBCBBAA=???AB@C???:9:,9@::
@ATNG8:00064:03405
GATGGTAGCATCATGCATATCTCACCAGAAGATCAGGAACTCTAGAAGAATTCAGATTTTTAACACGAGAGTAAACGTAAAAAGAAGGTTTTACAAGACTCACGTTAACAATATTGCAGCAGTACGCACACAATCGAAGCGCAGTAAGGATGGCTAGTGTAACTAGCAAGAATACCACGAAAGCAAGAAAAAGAAGTACGCTATTAACTATTAACGTACCTGTCTCTTCCGAAACGAATGAGTACGATGAGAGAGCTCTCTCTACCATCGAATCACGAAAGTCT
+
:<A@?BBB=@EEEA@;BB@9;6BCD@BBB@BBABBB<@=@BBCBBB>BB>?<?@@=@?==.?:>@??<BBB=<?8=<@?@@?0@D=?<@>=0=@A<@BBBBDDBB@B@BB=ABB=@@@@@CCDDCDCAAABB?CB@@@AFCECBBA@FABAA?ACBBBCAA>A??@@?;?A=???>AA??>5;;;5;=>>@1@@>B999B?;;D=A<@@@?7;7;>CBD@BC@@?CC=;:=A>6=00-0;;@BBABC:99ACBA=B8877:9:987<799;697>>@AB=BAAA
@ATNG8:00068:03424
GATGGTAGCAGACGTGACAGAGCGCCAGAAGATCAGGAACTCTAGAAGAATTCAGATTTTTAACACGAGAGTAAACGTAAAAAGAAGGTTTTACAAGACTCACGTTAACAATATTGCAGCAGTACGCACACAATCGAAGCGCAGTAAGGATGGCTAGTGTAACTAGCAAGAATACCACGAAAGCAAGAAAAAGAAGTACGCTATTAACTATTAACGTACCTGTCTCTTCCGAAACAATGAGTACAAGAGTACGATATGTCTACCATCGAATCACGAAAGTCT
+
78;G>=ACCDECCC@@@CCBBCDCC@AAB@BBB@@@?C?BCCAA??<?A>A?BBBABDDD2B?BCABBBBBAAA9<<;;;;;*;C@B<@A@8@BD@CBABBBECB?B?;;7;AB?BCCCCCCECCCCCBBCC?B@@@=@@@?ABAA>CACEE?BBCCBBBBACCAAAC@BB>AA@<>>:9:,7778@CCDC3BB?B???B@>>>;>:>>;;6;;>@CEC@BAAAAAD8:9;BD>CC<??BEBBBD?BBBBBBCBBBBA??D@A<@>>>>;>A@???B:AA@@
@ATNG8:00072:03405
GATGGTAGAGTACAGTGTAGTAGACCAGATGATCAGGAACTCTAGAAGAATTCAGATTTTTAACACGAGAGTAAACGTAAAAAGAAGGTTTTACAAGACTCACGTTAACAATATTGCAGCAGTACGCACACAATCGAAGCGCAGTAAGGATGGCTAGTGTAACTAGCAAGAATACCACGAAAGCAAGAAAAAGAAGTACGCTATTAACTATTAACGTACCTGTCTCTTCCGAAACGAATGAGTACTATAGACTATCTGGACTACCATCGAATCACGAAAGTCT
+
BBBA@CA@ACBBBCEBBCBDBBF;;99JJBBBAA::7;;@BB@A@B@BA=@;?=>>>??@.@<@AA::9AA???:?BCCDCC3CD@D=A@A7ABB?CCCCCBC;;:;@CB@BBC?DBBBBBBCICDCCCCCD?CBBB>??BBBCBB>B@C9:;;BBADDBB?BBBBBB?CC>BBB<??BBB=B@?;99999(:@????BB@CBB;A;AAAA7;7:AAAA@BC@??BB?B@CBB>BBB?BBCCBBCCBCCCCCCC@CBF?BB?A?@EBCBB>AA???BB=BBBB
@ATNG8:00075:03402
GATGGTAGCACGACACGACGATGTGTACTCATTCGTTTCGGAAGAGACAGGTACGTTAATAGTTAATAGCGTACTTCTTTTTCTTGCTTTCGTGGTATTCTTGCTAGTTACACTAGCCATCCTTACTGCGCTTCGATTGTGTGCGTACTGCTGCAATATTGTTAACGTGAGTCTTGTAAAACCTTCTTTTTTACGTTTACTCTCGTGTTAAAAATCTGAATTCTTCTAGAGTTCCTGATCTTCTGGTGTCTGATCTGTATCACTACCATCGAATCACGAAAGTCT
+
:;@C?BDCDEB====BBCA666>CCBBBDBAB=BAAA;?B=@=BCABBA@=@CB;;757;?AB@C?@AACBAAAB<?@A??.??<>AAA<BBBC@BBB?CB>AAACBB?BDAAABCD?B?A;A<AA>>=<<A=A>>?;?B===??;;:?>>;;;B<??@=@A<A=AAA@===??=AAAAA;A=D;??@@@@(@@<<@2<<<///;;:>;????/?>>>A=A;?@<@@@>;;;<@:==@?::5;==:>??AA>>>>=>??B@@?;;;;>>>8838@>>;;;3;@==
@ATNG8:00079:03404
GATGGTAGCTCGCTGATGATATCTCCAGAAGATCAGGAACTCTAGAAGAATTCAGATTTTTAACACGAGAGTAAACGTAAAAAGAAGGTTTTACAAGACTCACGTTAACAATATTGCAGCAGTACGCACACAATCGAAGCGCAGTAAGGATGGCTAGTGTAACTAGCAAGAATACCACGAAAGCAAGAAAAAGAAGTACGCTATTAACTATTAACGTACCTGTCTCTTCCGAAAACGAATGAGTACACACTCTCATATGACACTACCATCGAATCACGAAAGTCT
+
555>8=BBBA=AB==BA@AAC;:::26AD9@BB;;;=@?BBB<<9C?@A>A=@@==;>==,=:??<=?@A;;=<39349:<<+<=9<0555&599:;BCBA@B:;59.9949DEAECBBBBBBBCCBBBB@@<@@@@@BBBACCCF>B>A@@;@@@BBAAB????BAB?CB?BBB@CBBBA8>7708AAAA2AAA@@@CB@@@@;?;;;;A;@<;;@BB?@@@AAAA=@<::::-::9;?@A???ABA@998?<<78:BB=B=<<<6====C@A784<BD=;;:<
@ATNG8:00082:03441
GATGGTAGCTCTGCTCTGACTCTCGTACTCATTCGTTTCGGAAGAGACAGGTACGTTAATAGTTAATAGCGTACTTCTTTTTCTTGCTTTCGTGGTATTCTTGCTAGTTACACTAGCCATCCTTACTGCGCTTCGATTGTGTGCGTACTGCTGCAATATTGTTAACTTGAGTCTTGTAAAACCTTCTTTTTACGTTTACTCTCGTGTTAAAAATCTGAATTCTTCTAGAGTTCCTGATCTTCTGGCGCGTATGTATGTCGCCTACCATCGAATCACGAAAGTCT
+
@ACC@CCBBBBDDCCBBCCCCCCCBCCCFCBA?@???8@@:?<ABBDFCC?CECCC@B@BCCC?E?CCCBCCCBB>;;::9*9>9>99;0;C@A?ACC@CC?CADCCC@CCCJCBAA>ABB@C?DCCCBBBC?@?AA?BCBCCBCCCCBBBBBBB?CBC@BB?B@A@?ABBCBB@BBBED;E@C>;;:;:*;B@@@;@BBAAABBBC?DCCC1>8:9B?B@BB?BBBB?>??B799BBBE>>>B=@@@>>>:;:A::;@??=A@@<@:788;@=>=@@@6=6//
@ATNG8:00083:03401
GATTAGCGAGCGAGTGTGTATACCAGAAGATCAGGAACTCTAGAAGAATTCAGATTTTTAACACGAGAGTAAACGTAAAAAGAAGGTTTTACAAGACTCACGTTAACAATATTGCAGCAGTACGCACACAATCGAAGCGCAGTAAGGATGGCTAGTGTAACTAGCAAGAATACCACGAAAGCAAGAAAAAAGAAGTTACGCTATTAACTATTAACGTACCTGTCTCTTCCGAAACGAATGAGTACGTGTGCGACGTGTCTCCTACCATCGAATCACGAAAGTCT
+
@;=9ADBCBBBCBCCC@@@C;<;ACCB@BCAA@@<@?BBCDBBB?BB?B@BBCCCCCC3CACCCCCBBBBBC=CCBBEEH5CC>>.955&5<=8==>>==<9;86?DD@AA@<?@?@?@ABAA@@@BBAA=AB@@8;;@BC@A@>B?CCB@CDCCCECC?;;<@@@?BD?CCD599:9:/777///0/0/$/>6/0(//;<?@B?B>B=>=@B@A<BCC@BB@:;9B?B?BCD<@@@;:99<?A@@?ABBAAACBBBBBBC????<?>@A@?BBAAABB=B;::
@ATNG8:00083:03405
GATGGTAGGCGAGAGTGAGACGCAGTACTCATTCTTTCGGAAGAGACAGGTACGTTAATAGTTAATAGCGTACTTCTTTTTCTTGCTTTCGTGGTATTCTTGCTAGTTACACTAGCCATCCTTACTGCGCTTCGATTGTGTGCGTACTGCTGCAATATTGTTAACGTGAGTCTTGTAAAACCTTCTTTTACGTTTACTCTCGTGTTAAAAATCTGAATTCTTACTAGAGTTCCTGATCTTCTGGTGTCTGATCTGTATCACTACCATCGAATCACGAAAGTCT
+
>>CC?BBA=@@;;996??CCDGCCCBB@@@;;.:>959:69<<>>DA==:==CBB?C?BA@A=A>BACB@@@>?::;:;:$44.48:=4==;;255>;>?<ACCCCC?CCDCCB::48@>3:39AA@A@@?:@A??<;A@@@@@@@@AA@;;;=9=@@=AD<A;ABAA@@??>7<8888(74<78888,8>===2:8=///89595:<<</=887@<@<AA7:;AAD?>?<B=@@@A>><>>>;>>>=>>??AA;::A<<<>==8=A?<=9=@?=>=D9@@@=
@ATNG8:00084:03430
GATGGTAGTACATGATAGACGACACCAGAAGATCAGGAACTCTAGAAGAATTCAGATTTTTAACACGAGAGTAAACGTAAAAAGAAGGTTTTACAAGACTCACGTTAACAATATTGCTGCAGTACGCACACAATCGAAGCGCAGTAAGGATGGCTAGTGTAACTAGCAAGAATACCACGAAAGCAAGAAAAAGAAGTACGCTATTAACTATTAACGTACCTGTCTCTTCCGAAACGAATGAGTACTGCGTCTCACTCTCGCCTACCATCGAATCACGAAAGTCT
+
:;;A>BBBBBCA9;;BBBBB9;;;;?BCC@CCECCC@B@BBBBBBB@CD?C?A??:;:::*;>BBHFHCBBCDB=BA;;;;;*;@=A=BBB;BCGADCCBBCC@@?A?DDABBE@BBCBBBCCBCCDBCBBB<@@AC@CCCBBAA@<@>@@A????BBBBA>AHEEBA@BB?A<?678522)2226==>>>*22,2:77;<979;>:====5;4;;>>>:>;;;>>>:>=;;;3:AA?BEEBBBCBADAAABBBAB?@=>>:>?@<A:::>;?==>;;;3:>>@
@ATNG8:00087:03410
GATAGTGTCATATGAGAGTGTGTACTCATTCGTTTCGGAAGAGACAGGTACGTTAATAGTTAATAGCGTACTTCTTTTTCTTGCTTTCGTGGTATTCTTGCTAGTTACACTAGCCATCCTTACTGCGCTTCGATTGTGTGCGTACTGCTGCAATATTGTTAACGTGAGTCTTGTAAAACCTTCTTTTTACGTTTACTCTCGTGTTAAAAATCTGAATTCTTCTAGAGTTCCTGATCTTCTGGGATGTGTGCGCAGTGCCTACCATCGAATCACGAAAGTCT
+
??;;?C@@@@BABAABCCCCBBABAAC@?=@ABC=@@?C?CCCCCCC@BCDFDAG@BBBG@E@CCFCFICCC?;;;;;*9A?DCCC>CCCB@CCA>AA000=A@B@CICCCAA@ABBB@C@EG;;;AAA@CC@@?BCBACABAADCBBCCBB?CA@>AB?B@CCCDCCBAA5;;;;;.;;@;@@A@A0@BBBB>BCCBBB<;:A;?@@@0BBBBCAC@CCACCBBCBB@C@BCCBBB@<;;D>C<;<A@@AA@BBCBC7;;B>BBBBB?BBBBBCC>AABB
@ATNG8:00091:03446
GATTAGTGATACAGATCAGACACCAGAAGATCAGGAACTCTAGAAGAATTCAGATTTTTAACACGAGAGTAAACGTAAAAAGAAGGTTTTACAAGACTCACGTTAACAATATTGCAGCAGTACGCACACAATCGAAGCGCAGTAAGGATGGCTAGTGTAACTAGCAAGAATACCACGAAAGCAAGAAAAAGAAGTACGCTATTAACTATTAACGTACCTGTCTCTTCCGAAACGAATGAGTACGATGAGATCTCGTGTGCTACCATCGAATCACGAAAGTCT
+
<;<7;;<>CC>BCDCBA@CCABA@CBB=>;::;:.505=>AAAEG@@=??BBCA@AA@2@=ABB999???BA8::@??>>,==893===*99B=BBBBACB;;:;?BC?BBB<@@@@@BCCCBCBAA@BA<@@;;49=<<>@?@;@=B@@;??@@BBBC@BBAB?@<@A>@A@>@@@>>8>>?;@@@@@.<>=@@@AAA=99)/+/6::6<17:@@@?B@@@AAA?B?BBE>BBB=??@ABBCBBDDAABBBAA;;;?@>>>?<?BA?>;;;;?CBD<@;::
@ATNG8:00097:03408
GATGGTAGCGCATATCAGCGCAGCCCAGAAGATCAGGAACTCTAGAAGAATTCAGATTTTTAACACGAGAGTAAACGTAAAAAGAAGGTTTTACAAGACTCACGTTAACAATATTGCAGCAGTACGCACACAATCGAAGCGCAGTAAGGATGGCTAGTGTAACTAGCAAGAATACCACGAAAGCAAGAAAAAGAAGTACGCTATTAACTATTAACGTACCTGTCTCTTCCGAAACGAATGAGTACTGCGTCTCACTCTCGCTACCATCGAATCACGAAAGTCT
+
;?EE;CABBBBCCCCCBBCDCBBBB>CCHAGCCCBB8;8;@BBBCC@BB<?;@?@BDFEH5E?AACDDBB;;;B9BBAAAAA2AB?B@CCC9CCC?AAAAABB;;498=@:@@@<;??@ACBCBCBCCAAACDCCCC@CCCDBBBC@E@CAA?ACCCBBBB@BDECBC?BC?BBB@???A@9@::7:CDFE3FC>@:::DDCCC>A?CBBB=?<;BCCD@BBBCBBC@C@CCC>CCC@CCCBBCD???BA@@AAAABBCCCBBB@BBCCC@AABCBBB=BCAA
@ATNG8:00098:03440
GATGGTAGCACACGAGATCTCATCGTACTCATTCGTTTCGGAAGAGACAGGTACGTTAATAGTTAATAGCGTACTTCTTTTTCTTGCTTTCGTGGTATTCTTGCTAGTTACACTAGCCATCCTTACTGCGCTTCGATTGTGTGCGTACTGCTGCAATATTGTTAACGTGAGTCTTGTAAAACCTTCTTTTTACGTTTAACTCTCGTGTTAAAATCTTGAATTCTTCTAGAGTTCCTGATCTTCTGGCGCGTATTTATGTCGCCTACCATCGAATCACGAAAGTCT
+
A@AB?BCBBBBB@@ADDECCCB@>@?:><BAA<ACDC?CDAC@CCCBCCC?BBAA@@C@BBBA?B?BCCBBC??@>98878$785::<=68;;<8B>>9>?37:>=;>9<@BBBBBC?BBC?C?AAA==888<??@A<>>>??@@>==@>====;66566<;6<6<=>@@@A@@7::DCA/;1818>>>?/>=;;:/:7::9777:;<0788)788/6:4;4<@=B;;;>>=<A===<<:;5:;<19:779789188///5306694666<=6:999===6///=
@ATNG8:00052:03454
GATGGTAGGAGACACGTCGCACACGTACTCATTCGTTTCGGAAGAGACAGGTACGTTAATAGTTAATAGCGTACTTCTTTTTCTTGCTTTCGTGGTATTCTTGCTAGTTACACTAGCCATCCTTACTGCGCTTCGATTGTGTGCGTACTGCTGCAATATTGTTAACGTGAGTCTTGTAAAACCTTCTTTTTACGTTTAACTCTCGTGTTAAAAATCTGAATTCTTCTAGAGTTCCTGATCTTCTGGGTGCGCTACAGTCTCTCTACATCGAATCACGAAAGTCT
+
>>C?@CCC@CBC@A@BBBCCCCCCCDCCCCAA?ABBB=CC@C@BBBBBCC@CBABB@E89<CC?B@CBBAABBBB@BCCCC3BB?BBBB>B=<<8A?=9?A179@BAA=AAC??>BB@B@@<A<>>>AA::9=DDDC;?>>?A???AAA>@@???;>8838A=C=A?>>==A>>:=<<<=3=>E7:;BBB/?>;;:1:99:9>;78////>>>*7/55<6;49<4<<<<>>?:?;?>:::?=AAAK:;<;;;A===>>>??@@ABB@???B:==;;;9:19996
@ATNG8:00059:03483
GATGGTAGCTCTGCTCTGACTCTCGTACTCATTCGTTTCGGAATAGACAGGTACGTTAATAGTTAATAGCGTACTTCTTTTTCTTGCTTTCGTGGTATTCTTGCTAGTTACACTAGCCATCCTTACTGCGCTTCGATTGTGTGCGTACTGCTGCAATATTGTTAACGTGAGTCTTGTAAAACCTTCTTTTTTTACGTTTACTCTCGTGTTAAAAATCTGAATTCTTCTAGAGTTCCTGATCTTCTGGTGAGATATGCATGATGCTACCATCGAATCACGAAAGTCT
+
59>?;>BBABBCBBBDCCCEBCCBD@BBDCAA>ACCC=CC?C@BBBCCDD@CCCBB?B@CCBD?E?DDCBCCCCB?BBBBB1BC?BAAD>DCCCABBB=BB8;;@CCC@BBCCCCCC@CCC?C?CCCCBAAA@CBCC@BBCBBBDDCCCBB@C@A@CCC?CC?C?BBBCCCCCJ@CCCCC:B<A=;:::9::#:C@@A>ACECCCDBBC?BBBB2BBBCC@C@BD@CBBBB@@=@AAA@CCD?ABE@BCCCCCDCCCA@ADCBBBDD?A@ACC?BABBBA@:BC9:
@ATNG8:00070:03456
GATGGTAGCTCTGCTCTGACTCTCGTACTCATTCGTTTCGGAAGAGACAGGTACGTTAATAGTTAATAGCGTACTTCTTTTTCTTGCTTTCGTGGTATTCTTGCTAGTTACACTAGCCATCCTTACTGCGCTTCGATTGTGTGCGTACTGCTGCAATATTGTTAACGTGAGTCTTGTAAAACCTTCTTTTTACGTTTACTCTCGTGTTAAAAATCTGAATTCTTCTAGAGTTCCTGATCTTCTGGATATGAGTGACTCGTGCTACCATCGTTATCGGAAAGTCT
+
CCCD?BCBBBBBCCCBBCCCCHCBBABCCFBB?BCCD>BB?B@CCCCCDC@CCCCD@C@CCBB?C@CCCCDDCBB@DCCCC1CC?BBCC=BBBCACCD@ED;;;;DBC@BBBBCCEE?BBD?C@CB@@?AAA<@@BC>AACCDBCBCBBBCC@@@@BBB>AF@D@CBDCCCCCC6;;;<;.;>C>;;;;:*;ACEJ?CCCCCCCDDD@CCCC5DBCBC@BACC?BBBAB;:7;?AABCCC@CCCAC;;;DCCCDC@A@B@@@CBB?B???B?BBBB?AA:@A:9
@ATNG8:00071:03482
GATGGTAGACATATCGTACTCTCTGTACTCATTCGTTTCGGAAGAGACAGGTACGTTAATAGTTAATAGCGTACTTCTTTTTTCTTGCTTTTCGTTGGTATTCTTGCTAGTTACACTAGCCATCCTTACTGCGCTTCGATTGTGTGCGTACTGCTGCAATATTGTTAACGTGAGTCTTGTAAAACCTTCTTTTTACGTTTACTCTCGTGTTAAAAATCTGAATTCTTCTAGAGTTCCTGATCTTCTGATACACTCATGTGCACCTACCATCGAATCACGAAAGTCT
+
;<AM?BBBCBCBCCCCCCDDCBBBCEDCC@?@@DCCC=CD@EA;66;;;<9=<B<B?B?BBCB?B?BB@B>@937,333333#37,7<:69&///(/59//)7;6;?@>@B<>><=@@@@<???=C=@????>>>=AAAA7::><???>==B@?888:4888:?B9>:>>>???BBB6;;==>/<5;5;AACB/>>===5=@@==>@@?>8==<=.=???@<@<>>:>BFA???;@<CDBB??:?AAAAA>;;;@@==:;;AA<@@C<@=>>A<?@@A>==5==>:
@ATNG8:00074:03498
GATGGTAGGCGACATACATACTCGCCAGAAGATCAGGAACTCTAGAAGAATTCAGATTTTTAACACGATAGTAAACGTAAAAAGAAGGTTTTACAAGACTCACGTTAACAATATTGCAGCAGTACGCACACAATCGAAGCGCAGTAAGGATGGCTAGTGTAACTAGCAAGAATACCACGAAAGCAAGAAAAAGAAGTACGCTATTAACTATTAACGTACCTGTCTCTTCCGAAACGAATGAGTACGTGTGCGACGTGTCTCCTACCATCGAATCACGAAAGTCT
+
//;;6:AA</95:;556>>CCDBBB@DCC@BBDA@A@C?AAAA@??;@@;@?BBBCBDCC3C>BABBBCBBBCB>BBBBCBB2@@<@4;;;-;BB>;<;@@@@@@<@?@?<?BB?@@@ABCCCCBCCCCCCC?B;;:<@;99@?997:?BDDADAAABAAD@BCCCCC@BC?9::=@?CHD<?@?>ACCCE3?@=?AAAB?ABB:>:=A>>5;5;=AAA>@????@@=@;@AA:@@?=?@@B999AAD?????;A>:9:??;??><A888A<@@AA999,7<89
@ATNG8:00075:03466
GATGGTAGGCACTGCGCACACATCCCAGAAGATCAGGAACTCTAGAAGAATTCAGATTTTTAACACGAGAGTAAACGTAAAAAGAAGGTTTTACAAGACTCACGTTACAATATTGCAGCAGTACGCACACAATCGAAGCGCAGTAAGGATGGCTAGTGTAACTAGCAAGAATACCACGAAAGCTAGAAAAAGAAGTACGCTATTAACTATTAACGTACCTGTCTCTTCCGAAACGAATGAGTACACATCGTCGTGTCGTGCTACCATCGAATCACGAAAGTCT
+
9:CA;@BD@BBBBBBCCBCBBCCBB=CBC@CCDDAB?A@DCCBBBC@DD?C@BA@:;;;;);?ABCDDCCC:::.9@=@@@@,@B=@4;;;.<CH@GBBBLCCA@?ADD@CBB@CCBBBCCCCCCCCBBAC@CBAA?BCBBBBA@<A@BCC?BACCCCBA?BBCCBA?AA?ABB?ABBBF=AABBBCDDD38868CA@@<AAC@D?AABB?B?AACAA>ABBBBBB@B?BBB=BCC?BBBBBBBCCCCDBBB???ABBABBCBB@BBBBB?BBBBAA@<AA??
@ATNG8:00076:03451
GATGGTAGCTCGCTGATGATATCTCCAGAAGATCAGGAACTCTAGAAGAATTCAGATTTTTAACACGAGAGTAAACGTAAAAAGAAGGTTTTACAAGACTCACGTTAACAATATTGCAGCAGTACGCACACAATCGAAGCGCAGTAAGGATGGCTAGTGTAACTAGCAAGAATACCACGAAAGCAAGAAAAAAGAAGTACGCTATTAACTATTAAACGTACCTGTCTCTTGCCGAAACGAATGAGTACGTGCTGACGTACGTGAATCGAATCACGAAAGTCT
+
8:::;;>===666;;>A965<<;;<7;;>:666A<<7<9><<ABDD@AA?B@BA@?@?@?1??CCBAAABBBBB=AABA@A@0==49.55506@A:>FCGDCBBB@D@CC?BBB>BBCABBDCGCCBCBC;::;BBC@CCBBBBCB?B=@@@<@CC;;;CCACBC@??>AB????>?9999,373,7=>>AB)BB?B779AA=:915-2525-55'55<<:79953//9)--3555,5--(///-///////37::84433333,3933,398334=59::2
@ATNG8:00077:03486
GATGGTAGTATCTGCACACTCTGTCCAGAAGATCAGGAACTCTAGAAGAATTCAGATTTTTAACACGAGAGTAAACGTAAAAAGAAGGTTTTACAAGACTCACGTTAACAATATTGCAGCAGTACGCACACAATCGAAGCGCAGTAAGGATGGCTAGTGTAACTAGCAAGAATACCACGAAGCAAGAAAAAGAAGTACGCTATTAACTATTAACGTACCTGTCTCTTCCGAAAACGATGAGTACTGTATCTATGTGTGCGCTACCATCGAATCACGAAAGTCT
+
<;;@594944:99;=@>;;<<;<9B=BDB?A:99;>7??@@@;:9@>@>;>?=<<87999'9677799898333(3344<<<(44.5.555&555.57//-----(/59:6<<=055555==56666595546::::5:;<<:899-/)///)/:;;//6>8=<<544:;75;=94::<=8<;;8=====+88.3388756./(.0...826255944.444499;2823333&33337::::<=======8888=?<?=?556697555/5777;;;5::;;
@ATNG8:00078:03492
GATGGTAGTCTCAGATAGTCTATAGTACTCATTCGTTTCGGAAGAGACAGGTACGTTAATAGTTAATAGCGTACTTCTTTTTCTTGCTTTCGTGGTATTCTTGCTAGTTACACTAGCCATCCTTACTGCGCTTCGATTGTGTGCGTACTGCTGCAATATTGTTAACGTGAGTCTTGTAAAACCTTCTTTTTACGTTTACTCTCGTTTTAAAAATCTGAATTCTTCTAGAGTTCCTGATCTTCTGGATAGCGACGCGATATACTACCATCGAATCACGAAAGTCT
+
55558<>=D@@@BBBCBAA966=<<@>;;;:>3=55546<9?9=BCCCCF?A@A:;7;@A@BB>@=AAA@;?:==89:::>0?C?B<DD>@<9929<@=>@=@BBBBB@BFECC;;;=@;<7<?BBCC;;;B>AAAA=ABAAA@A@A@000><<@<00:>@@?A<??@@@==??:=====0<8<6??@@@1BBBBE=@@BA@@BBCC9CBBB1?@@BB@C@CD?;;:A@@@?B>AAB@@@>;<;>BBBBBBB;;;B;;;CC???A>A998@=@???DDD=AACB
@ATNG8:00080:03485
GATGGTAGGACGAGCGTCTGAGAGGTACTCATTCGTTTCGGAAGAGACAGGTACGTTAATAGTTAATAGCGTACTTCTTTTTCTTTGCTTTCGTGGTATTCTTGCTAGTTACACTAGCCATCCTTACTGCGCTTCGATTGTGTGCGTACTGCTGCAATATTGTTAACGTGAGTCTTGTAAAACCTTCTTTTTACGTTTACTCTCGTGTTAAAAATCTGAATTCTTCTAGAGTTCCTGATCTTCTGGATACACTCATGTGCACCTACCATCGAATCACGAAAGTCT
+
56CD;DBB??@A>=AB@AACBCBB@CCBBB::4:==>8@B=A?BCCDBBB@;:;CGACACBBB8;6<BBCB<;9@299999'9AB<ABBF=@@BB>BCC>BC?AABDCF@CCCDDCDC?CBC?C@CDCCA@@C@BBCB@CCCCCBBBCBBBBBBBB@CBB?BC@C=@@CBBCCBC?BBBBB8B>B=;;:;:*;ADCE>BADGDGHCA@>BBAB2B@@AD@C@DC@CBBBBAA?A@CCCCCC?BBCACCDCBBBBCBBBBCBB?BAB?A9::@<@ACBCFF>CA;;
@ATNG8:00081:03457
GATGGTAGGCGAGAGTGAGACGCAGTACTCATTCGTTTCGGAAGAGACAGGTACGTTAATAGTTTAATAGCGTACTTCTTTTCTTGCTTTCGTGGTATTCTTGCTAGTTACACTAGCCATCCTTTACTGCGCTTCGATTGTGTGCGTACTGCTGCAATATTGTTAACGTGAGTCTTGTAAAACCTTCTTTTACGTTTACTCTCGTGTTAAAAATCTGAATTCTTCTAGAGTTCCTGATCTTTCTGGTGTCTGATCTGTATCACTACCATCGAATCACGAAAGTCT
+
DECC=ABD@CB;::BBCBCB;:=BDCBCCCA@=@BBB=BA?B;:;CGLCC?CCBBB?B>??:::-;>@@DCBBBBA<7777(9=5==@@;@A@?;@??;>?;@AACCC?A@@@CAAA?A==/67)899:=>@@=AAAA=A===AA<>>>>>>>>>@:;===AA9>9?A?AAAAAA:@9:99199=65655,7A<=>9>@??@@?===07777(8::9@;A;8839AA@???=B;@@@@@AA9>9959///999>=>@@@A=????@=AA>??;@@>>;;;5;>@>
@ATNG8:00084:03452
GATGGTAGCGCATATCAGCGCAGCCCAGAAGATCAGGAACTCTAGAAGAATTCAGATTTTTAACACGAGAGTAAACGTAAAAAGAAGGTTTTACAAGACTCACGTTAACAATATTGCAGCAGTACGCACACAATCGAAGCGCAGTAAGGATGGCTAGTGTAACTAGCAAGAATACCACGAAAGCAAGAAAAAGAAGTACGCTATTAACTATTAACGTACCTGTCTCTTCCGAAACGAATGAGTACCTCTCAGACGCTCGTCCTACCATCGAATCACGAAAGTCT
+
<<B@@B@;;9?@ABBCCBBCBCBBC>BCD?BCCBB@>A?BBBBA@@=@B?A?BA@;;;;;*;=ABDEBBABBBB=B;;;DBC2BD@D@BBB<BCCAECAABBC;;5;?A@<@BC<@@BBBBCCCCBCCCDCCACBBB@BBBBBBBC?B?B998;BBBBDDEABCBCCC?BDABBB?@D@?=6=9:39@@@@2BC@CCABBCEBB?B?BACD<><>>C;;9;ACBBBC@C:;;A9A;;6;?@?@AB?BBBBBBBCBBBBBBC>AA@??988B5;;B@@@@8@999
@ATNG8:00087:03458
GATGGTAGAGAGACTGTAGCGCACCCAGAAGATCAGGAACTCTAGAAGAATTTCAGATTTTTAACACGAGAGTAAACGTAAAAAGAAGGTTTTACAAGACTCACGTTAACAATATTGCAGCAGTACGCACACAATCGAAGCGCAGTAAGGATGGCTAGTGTAACTAGCAAGAATACCACGAAAGCAAGAAAAAGAAGTACGCTATTAACTATTAACGTACCTGTCTCTTCCGAAACGAATGAGTACGATGAGATCTCGTGTGCTACCATCGAATCACGAAAGTCT
+
<==C>?<>>C?CCBB=CCCBCC:;969CD<@A@@@B7;6:@?????;9:-33(33333<<<)3/388:;;;BBBD>77;@???,;;599@@>7@@A>BGCCBCC;;:;?BB?AA@@DCBABBBD;=;DA@@@@>@BAA:;;AA;::A;@<@;;7;BA?@B9:6:::AAC?BB:<<;2;8><<6333,7>>?B1BC@BBBBB879A4:59:<<1716@CCC@CC???BB?C@BBD>CCC>AABBBBBBD??:99@<<7755522278366555/5555:9<6<;77
@ATNG8:00090:03456
GATGGTAGTGTCAGTGCGCGTCGTCCAGAAGATCAGGAACTCTAGAAGAATTCAGATTTTTAACATCGAGAGTAAACGTAAAAAGAAGGTTTTACAAGACTCACGTTAACAATATTGCAGCAGTACGCACACAATCGAAGCGCAGTAAGGATGGCTAGTGTAACTAGCAAGAATACCACGAAAAGCAAGAAAAAAGAAGTACGCTATTAACTATTAAACGTACCTGTCTCTTCCGAAACGAATGAGTACACATCGTCGTGTCGTGCTACCATCGAATCACGAAAGTCT
+
4:893:=A?@;;=>>===CCC?=>?7;;;9;99955.549945444544.4388//////$/)/////979:8;;19333333$3839,333&333,38333/---(-(-6378635778==CBBBCCCCCBB>AAAA=@?=@@@::6;=@?@<@B@@?ABC?BBBAAA;9937879><8888*9>?;====>='?A?CB>;879:8+/*.888(//*/;@@@@CBDCCCC?C89:@9><>487@A@@ABBBABABBBAAABB>>>BA@;@@?@@>@AAA???8>A@@
@ATNG8:00090:03485
GATGGTAGACATATCGTACTCTCTGTACTCATTCGTTTCGGAAGAGACAGGTACGTTAATAGTTAATAGCGTACTTCTTTTTCTTGCTTCGTGGTATTCTTGCTAGTTACACTAGCCATCCTTACTGCGCTTCGATTGTGTGCGTACTGCTGCAATATTGTTAACGTGAGTCTTGTAAAACCTTCTTTTTACGTTTACTCTCGTGTTAAAAATCTGAATTCTTCTAGAGTTCCTGATCTTCTGGGTCTACGCTCGTCGCGCTACCATCGAATCACGAAAAGTTCT
+
CBBB@BBBBC>BBCAA;>==>>>>><;;;<:>7@BBB:99?C=://:8/0)/666::B>BBBB?B?B?=>9=934/3====+9916//(/867189949?=>@@BAA<>?78795/(.//(.03339=8:56==//,/999BAAAAAA>??>=:7://,/:9=69>A@???@@<7//77+738-//@@@,<<88928<=777;9889?AAA.5588?;A5>>687;977717177885505888/7887///53768565999A9<<AAC<?=66----)--(-3
@ATNG8:00091:03451
GATGGTAGTGCGTGAGAGAGAGACCCAGAAGATCAGGAACTCTAGAAGAATTCAGATTTTTAACACGAGAGTAAACGTAAAAAGAAGGTTTTACAAGACTCACGTTAACAATATTGCAGCAGTACGCACACAATCGAAGCGCAGTAAGGATGGCTAGTGTAACTAGCAAGAATACCACGAAAGCAAGAAAAAGAAGTACGCTATTAACTATTAACGTACCTGTCTCTTCCGAAACGAATGAATACGTGTGACGTACGTGAGCTACCATCGAATCACGAAAGTCT
+
;<CE@BABCDCA@AACBC@@@@9;;09A@9CCCBCB@D?BCC::9>?BB>B?A?A>??@?.?ACBBBBCBB<<;3;<=?@@@,@A>A>CCG;CCC@CABACCCBB@C@CC@CBC?BBBAABCCDECBBBCBB?BBBB?BACCCCAA?B@C@@>ACBBCCCC@ABBAAA?BC?@@A?BAA@?8@??9?BBBB3BB?BBBBBBF>=:<:>=BB7:6:>AAA?CBAAABC?B=??D>C@A=?CB@CBBBBBBBBCBBCBBBB>@>BBB>BB>>?@CB>?887-8;;;
@ATNG8:00093:03488
GATGTAGAGAGACTGTAGCGCACCCAGAAGATCAGGAACTCTAGAAGAATTCAGATTTTTAACACGAGAGTAAACGTAAAAAGAAGGTTTTACAAGACTCACGTTAACAATATTGCAGCAGTACGCACACAATCGAAGCGCAGTAAGGATGGCTAGTGTAACTAGCAAGAATACCACGAAAGCAAGAAAAAGAAGTACGCTATTAACTATTAACGTACCTGTCTCTTCCGAAACGAATGAGTACGAGAGTCAGAGCAGAGCTACCATCGAATCACGAAAGTCT
+
BBDCCBBBCCCCBBBCDDDDCCCC>CCC@CCDBCC@C@BBBBBDC?CC?C=AACCCCCC3C?BBBBCCCCBBB=A@>@A@A0@A=A5;;;.;CC@CCCCDCEBB?B@BB?BCC?BBBBDCCCCCCCCBBBC@CDAA>ACCCCBBB>B?CDD?CCCCCCCC?CAAABB?BB>BCC>??BAA=A@@<@@@@A2AC@C>>>CDDA@7=:=AAA:>:=ABAA?BAAAABB?C?BBB>B??<@BBDCAAACCBBACBBBB>>>BA>>@@<@=>>A<AAAABBA<AA??
@ATNG8:00093:03497
GATGGTAGCGCATATCAGCGCAGCCCAGAAGATCAGGAACTCTAGAAGAATTCAGATTTTTAACACGAGAGTAAACGTAAAAAGAAGGTTTTACAAGACTCACGTTAACAATATTGCAGCAGTACGCACACAATCGAAGCGCAGTAAGGATGGCTAGTGTAACTAGCAAGAATACCACGAAAGCAAGAAAAAGAAGTACGCTATTAACTATTAACGTACCTGTCTCTTCCGAAACGAATGAGTACTGCGTCTCACTCTCGCCTACCATCGAATCACGAAAGTCT
+
;>BB?B@@?ADCCCDBABBBCCCCC>BBB@CHGCBB@B?BCGCBBB?CC?A@CCD;;;;:*:>BCCCCCCCDDD=CBCCCCC1B@;@:>>>7@BB?CCCICCC;:;;@CC@BBD>@@BCDBBBBCDDBAAADADDCC?BBBBDCCC?CACBA@BDDCCBBB@BBBBBB@BC@BBB799997-9>>;>@@@@2ADAB:99DBAAC<><?BAA597:ACCD@BBBBBBB@B?BFD>CCD?BACDAABBBB?@@BBCCCCCCCC@BBB?BBBBC?BBCDBBB=A@@@
@ATNG8:00096:03485
GATGGTAGCGCGACGAGCGTAGACCCAGAAGCATCAGGAACTCTAGAAGAATTCAGATTTTTAACATCGAGAGTAAACGTAAAAAGAAGGTTTTTACAAGACTCACGTTAACAATATTGCAGCAGTACGCACACAATCGAAGCGCAGTAAGGATGGCTAGTGTAACTAGCAAGAATACCACGAAAGCAAGAAAAAGAAGTACGCTATTAACTATTAACGTACCTGTCTCTTCCGAAACGAATGAGTACTATGTAGAGCTCTATACTACCATCGAATCACGAAAGTCT
+
45<>:>CCCC;;9A@;;CCCCBBBI>BAB?0//::<<8@=A@A:;5A<@?3938==>8CBC1C?A973>@==?>><6;733333$33,3,3333$377,3387766/.(.(.3...26999=@=?BBBBCCA@@C@CCAB>ABCCCCBB?B@BCC?CBBBCCCC?BBBBBB?BB@@??@A@??=5=9939=>>=.=B??888???>>;><??CB;><>@BAA>ACCBBAB?C?CCC=BBC?BBBBBBBBBACCCBABAAB?????DBA;???@@=>>>BCCC>C???
@ATNG8:00097:03467
GATGGTAGGTGCACATGAGTGTAGTCCAGAAGATCAGGAACTCTAGAAGAATTCAGATTTTTAACACGAGAGTAAACGTAAAAAGAAGGTTTTACAAGACTCACGTTTAACAATATTGCAGCAGTACGCACACAATCGAAGCGCAGTAAGGATGGCTAGTGTAACTAGCAAGAATACCACGAAAGCAAGAAAAAGAAGTACGCTATTAAACTATTAACGTACCTGTCTCTTCCGAAACGAATGAGTACGTGTGCGACGTGTCTCCATAATCGATCTACGAAAGTCT
+
55558=:9379/////;;90/:///9499<7553:88-3-3444499.45393:5566>=<';055599<5555;099;<>>>+<<;;6;>>166D?>==<00/000(97@;7=5525B989EBBBCCBBBDBB>B;;;?BBBBBBBFAF?B;;:;CCCBECC?BAA@AA=9:2:?=299998*8==887777$7;49>:::9899/77)87224:222959.9<<==?>8<7::=5<==499>?=<??999;;;;88:999//(//5(--//.33335==3:555
@ATNG8:00052:03519
GATGGTAGGCGTGTGAGAGTCTGCCCAGAAGATCAGGAACTCTAGAAGAATTCAGATTTTTAACACGATAGTAAACGTAAAAAGAAGGTTTTACAAGACTCACGTTAACAATATTGCAGCAGTACGCACACAATCGAAGCGCAGTAAGGATGGCTAGTGTAACTAGCAAGAATACCACGAAAGCAAGAAAAAGAAGTACGCTATTAACTATTAACGTACCTGTCTCTTCCGAAACGAATGAGTACGGTGAGATCTCGTGTGCTACCATCGAATCACGAAGTCT
+
::<<@BCC?CCBBABBDBBCBCBBC=BDEACBBB00+09000;7774;<9>;@CCCCCBB1;8;CAACBBBCCC=A999DDC3BB>B?BBB:BBB?BB>;;@@000/68837/5.2:<::8;;;;;@===;;7;BAA====>?;;;:?9==B?BCBCBBBB?B@==>>9=?=?8979BAAB<BCC@99999(8A;;:;@;;;??<<9=9--)-)-7;9=8=??===@<@<ABB:@CC?BBBBBBBC:99BBCAA@BAAB@==>AA:::>>B?BCBAB@;@@?@
@ATNG8:00061:03501
GATGGTAGCGAGCGAGTGTGTATACCAGAAGATCAGGAACTCTAGAAGAATTCAGATTTTTAACACGAGAGTAAACGTAAAAAGAAGGTTTTACAAGACTCACGTTAACAATATTGCAGCAGTACGCACACAATCTAAGCGCAGTAAGGATGGCTAGTGTAACTAGCAAGAATACCACGAAGCAAGAAAAAGAAGTACGCTATTAACTATTAACGTACCTGTCTCTTCCGAAACGATGAGTACGTGTGACGTACGTGAGCTACCATCGACCTCTAGAAGTCT
+
@<89.4444;:<565===;@@DGGC9CC@:B=@>5904.44444994;;1917>A;:9::'9=BBFCBBA;;;;,9>@C>>?+;?7;8=<=0<<@7<@9:5<<00)0300)/00)/788:<<@=??@>99657<9561555<==>>;D?C;;9;@@>@;=<8>>>><>>@@=@@@:::00+///3/////$3949;<:88;>>9<<>BBB@D??9@00*0<00:CC>A49:9-9:;>;@;;BBBBAA@CCCCCCBB998?==?;98388<688=<;;8;733
@ATNG8:00062:03531
GATGGTAGGACGAGCGTCTGAGAGGTACTCATTCGTTTCGGAAGAGGCAGGTACGTTAATAGTTAATAGCGTACTTCTTTTTCTTGCTTTCGTGGTATTCTTGCTAGTTACACTAGCCATCCTTACTGCGCTTCGATTGTGTGCGTACTGCTGCAATATTGTTAACGTGAGTCTTGTAAAACCTTCTTTTTACGTTTACTCTCGTGTTAAAAATCTGAATTCTTCTAGAGTTCCTGATCTTCTGGTGTCGTCTATCATGTACTACCATCGAATCACGAAAGTCT
+
4444.55=7A<:54444444444405>>??>>:;::808:.4.4995;<<8<@>=>:B@CCBC@C@CCGHIICBD=;;;;;*;@=BBBC>BCBB>AA?=BB?;;:BBC@CCCCCCCC@CCC@E@GFCC;;;C@CCCD@BBACBBCCECCCCBBBC@BBB@DE@C@BCEBAACDD@B;;;;6;>C><;;<;*;AAAA;BAAACEAAAB=@@@@0@A@AA6;8;C?BCEDCBB@BACCCCBB>A@A?ACCCCCHAAACBBBCCCDCC>B@@AB?BCDCCCC>BBCC
@ATNG8:00064:03508
GATGGTAGCTCACGTACGTCACACGTACTCATTCGTTTCGGAAGAGACAGGTACGTTAATAGTTAATAGCGTACTTCTTTTTCTTGCTTTCGTGGTATTCTTGCTAGTTACACTAGCCATCCTTACTGCGCTTCGATTGTGTGCGTACTGCTGCAATATTGTTAACGTGAGTCTTGTAAAACCTTCTTTTTACGTTTACTCTCGTGTTAAAAATCTGAATTCTTCTAGAGTTCCTGATCTTCTGGTCTACTACACTGTACTCTACCATCGAATCACGAAAGTCT
+
DDBC?CDCCBBCBBBCBBACCCCCCCCCCC@@>ACCD>CC@C@CCDCCCD@DCCBB@B@BBCC@C?CBBAABCCC?BBBBB3AB<@@BB>BBBB?BBB>BB799ABAB@BBCBBBAA=BBA<A<AAAA@>=?;AAAA:@@A;9;;AB?>?@@>===@@@;@D=D:>>AAABB??;>>>DD5C=C:@@AAA/AA:98)//////;76:8=<=<*8::;=5:59959?:?<<>;A:AACAAA288A;>;<==>>AA@@@@@>>>?==:=:::A=@===>991:;9/
@ATNG8:00065:03512
GATGGTAGTGTCAGTGCGCGTCGTCCAGAAGATCAGGAACTTCTAGAAGAATTCAGATTTTTAACACGAGAGTAAACGTAAAAAGAAGGTTTTACAAGACTCACGTTAACAATATTGCAGCAGTTCGCACACAATCGAAGCGCAGTAAGGATGGCTAGTGTAACTAGCAAGAATACCACGAAGCAAGAAAAGAAGTACGCTATTAACTATTAACGTACCTGTCTCTTCCGAACGAATGAGTACTATAGACTATCTGAGACTACCATCGAATCACGAAAGTCT
+
<<AB?C>@B@;;;;@@B==966<=<.559655597727)//)////74::9<744388888'849335;;::===143<<@@B1BB=A=BBB3000+00//><749.45::8:::7;<@@AB@A<@<B@>@@@<@@@D?ABBB@@@@<@=A9959A?898>>?BB@<@@:<8588;;>=//*/8>*34==1==7=<544:333494899828233333,3338877160//)///)//:77:::9;:;;:>>>==>>78799919@@AA?99989AA9@>>>
@ATNG8:00066:03515
GATGGTAGGTGCACATGAGTGTATCCAGAAGATCAGGAACTCTAGAAGAATTCAGATTTTTTAACACGAGAGTAAACGTAAAAAGAAGGTTTTTACAAGACTCACGTTAACAATATTGCAGCAGTACGCACACAATCGAAGCGCAGTAAGGATGGCTAGTGTTAACTAGCAAGAATACCACGAAAGCAAGAAAAAGAAGTACGCTATTAACTATTATCGTACCTGTCTCTTCCGAAACGAATGAGTACGATGAGATCTCGTGTGCTACCATCGAATCACGAAAGTCT
+
<>>D@BAA@BBBBBCCCCCEC@@BC@CBB@B@@@AA?B?BB@@AEC@AB9;5;BB;;;;;;$:7?@=B=BC;;@B<A<BCBBB2BB=A;@@@@,=@>:@@@A?BC;;8:=A?=BAA>@BBBGECCDCAABIDCD@BCCD?BABBBBBB?B?B@@?@CFCBBB?B?CAABAB?BC>@@A=@AADB8===8=?@@@2@@;@999BFBBB?A<C@@@=AA?@@8817?A>===<A;>=C:BBB7;<;;A@@@@>:::<<<<=><==>=>=A:>=>==5;;==BCD=C;;;
@ATNG8:00069:03507
GATGGTAGGAGACACGTCGCACCACGTACTCATTCGTTTCGGAAGAAGACAGGTACGTTTAATAGTTAATAGCGTACTTACTTTTTCTTAGCTTTTCGTGGTATTCTTGCTAGTTACACTAGCCATCCTTACTGCGCTTCGATTGTGTGCGTACTGCTGCAATATTGTTAACGTGAGTCTTGTAAAACCTTCTTTTTACGTTTACTCTCATGTTAAAAATCTGAATTCTTCTAGAGTTCCTGATCTTCTGGGTCTACGCTCGTCGCGCTTACCATCGAATCACGAAAGTCT
+
BC;:4444.4999:>=?::9::5;==<<<=;9975555)/95;)//)/77;;69;=<CG?D@CBA@6:69;<:;==9=-333333$37,337777+73444:<;6=@,//////*/;==BBBB<859080569:52557;758055ADDCB888>==9//:5///5661609A<==>?;@6;;<;;(/)/)/7;;;,7777:1///798577<6=>>>/????A<?<?@<>>>>:::;@<788BBD=AAAA:BAAAAA@A@@@@?;=//,/9388;9A4::=<<<@:>>>@
@ATNG8:00077:03500
GATGGTAGTCTCAGATAGTCTATAGTACTCATTCGTTTCGGAAGAGACAGGTACGTTAATAGTTAATAGTCTGTACTTCTTTTCTTGTCTTTCGTGGTATTCTTGCTAGTTACACTAGCCATCCTTACTGCGCTTCGATTGTGTGCGTACTGCTGCAATATTGTTAACGTGAGTCTTGTAAAACCTTCTTTTTTACGTTTACTCTCGTGTTAAAAATCTGAATTCTTCTAGAGTTCCTGATCTTCTGGGTGCGCTACAGTCTCTCTACCATCGAATCACGAAAGTCT
+
<596:?69:CB@>;;9559555===;;;;;9939555)59495<999659.55549.:8=:>C@JAAAAA000?>0/)/333&3;49><@A<B:@<8?:98:95000@@B>A@@::9@@;?@A=A?CECCBCBB>BBCB@CCCAAABBBABB;;<BB<;;9;@@29.5573355:<78<<<<08:=:======&<@:::.9?@@@@@AAC<@@@@,@;;;949;@B?CCCHFBB?B@AAADBC>A;;;0;AA@@ACDEBBBEEBBBBB@BBBBG@CCBBBCB?BBBB
@ATNG8:00078:03514
GATGGTAGCAGACGTGACAGAGCGCCAGAAGATCAGGAACTCTAGAAGAATTCAGATTTTTAACACGAGAGTAAACGTAAAAAGAAGGTTTTACAAGACTCACGTTAACAATATTGCAGCAGTACGCACACAATCGAAGCGCAGTAAGGATGGCTAGTGTAACTAGCAAGAATACCACGAAAGCAAGAAAAAGAAGTACGCTATTAACTATTAACGTACCTGTCTCTTCCGAAACGAATGAGTACTGCGTCTCACTCTCGCCTACCATCGAATCACGAAAGTCT
+
ABCC@D>BBCABBCCCBCCCCCCCD?CCD@BBCCCC?B?BCDAAAA=AC?C?BAA>====.==@BBACCCCBBC<@?AAA@A2@A;@4;:;.;CCAHBBBCCCCC?B?BB@BBA?CCCCDBBBFDDB@@@CD?CCCC>??BBBBBC<A?A?@=@CCCDBBB@AAADCC?BB?BBB=??AAA9B:979BDED2CC?B???CAAAB8:7;??@;@=@@ECC?BCBBBBB?A@CBB=BDD?BABBDCDAAABBBBCBCCCBBCDABBA?ABBBB?CCBBBAA<A@??
@ATNG8:00079:03507
GATGGTAGCTCTGCTCTGACTCTCGTACTCATTCGTTTCGGAAGAGACAGGTACGTTAATAGTTAATAGCGTACTTCTTTTCTTGCTTTCGTGGTATTCTTGCTAGTTACACTAGCCATCCTTACTGCGCTTCGATTGTGTGCGTACTGCTGCAATATTGTTAACGTGAGTCTTGTAAAACCTTCTTTTTTACGTTTACTCTCGTGTTAAAAATCTGAATTCTTCTAGAGTTCCTGATCTTCTGGCGCGTATGTATGTCGCCTACCATCGAATCACGAAAGTCT
+
BBBB@FDCCBCBBBCBCBCCCCCBBCDCCC??;>99:6<C@D@DCBBCBB@CDDCC?C@BDCB?C@CDDDDCCCC>::99*4?:@:;;.;@@?<ABA;@B=@@@DBC@BCDCCCBB@BCB?B?BDDCB@???CBCC?CCBBCCCBBBCCBAAAA@DDD?BB?@=??ABBCCDDADBBBB9A>B=BBAAAB)BCEDF>DCCCBBGBBA6;;:;*;??@B=A>BC?CCDDBBB?B@CCBBCC?BBC@CCCBBBDCCCBBBBBB@BBB@BBBAA>ABCCCBB=BA??
@ATNG8:00081:03504
GATGGTAGGACGAGCGTCTGAGAGGTACTCATTCGTTTCGGAAGAGACAGGTACGTTAATAGTTAATAGCGTACTTCTTTTTCTTGCTTTCGAGGTATTCTTGCTAGTTACACTAGCCATCCTTACTGCGCTTCGATTGTGTGCGTACTGCTGCAATATTGTTAACGTGAGTCTTGTAAAACCTTCTTTTTACGTTTACTCTCGTGTTAAAAATCTGAATTCTTCTAGAGTTCCTGATCTTCTGGGTCTACGCTCGTCGCGCTACCATCGAATCACGAAAGTCT
+
56==;>CD@CBB=BAAC@@AAACB@BB;;;CCAEADD?DD?B@CBBBBBC@CCCBC?BAHBBC@C?BBBCBBBBCACEDDD2DC@B<;;8;CAA?BBA?@@-00:>@A?BBBBBDCC?BBB?B?BCBCBBAA=AA<<:@@@A>@@@AABCCCCBC?BBB@CC@D@C@AAAAADGBCCCCC<CAH?ACCCC0BIBA@8>000>>A>>A@EDDC1;:A@?<@?BB@CBBBBAA=A=A@@AAA>@@AC9A;;;;;??@AABBA@@@DF?BDCBB?B?AAACIGCCBC
@ATNG8:00082:03542
GATGGTAGGTGCACATGAGTGTATCCAGAAGATCAGGAACTCTAGAAGAATTCAGATTTTTAACACGAGAGTAAACGTAAAAAGAAGGTTTTACAAGACTCACGTTAACAATATTGCAGCAGTACGCACACAATCGAAGCGCGGTAAGGATGGCTAGTGTAACTAGCAAGAATACCACGAAAGCAAGAAAAAGAAGTACGCTATTAACTATTAACGTACCTGTCTCTTCTGAAACGAATGAGTACGAGAGTCAGAGCAGAGCTACCATCGAATCACGAAAGTCT
+
//77274;.4@BC@@@BBB@BAA;;5;AA=A@>>996:?CCDCCCC?BB6;6;AB@ABAB2B@CDDEEBBBGEC;A@;;<<<*;C>C5;;;*:@@;ACDCBCC;99;@CC?AAC?AAACBBBCCCCBCCDCC@BB@@899BCD@DC@B@BBB>BEEECBBB@BBBBBB?BB?AAA=?>A@?8=77178788.8A?A>@?BA@=A7;7;@?@9=9=?BBB?BBBBBBB@<;<BD?CBB@@@@CBBCCCCCAAACBBBBBCBBBBBB?B@@@B?>>BBBDD>CBBB
@ATNG8:00088:03515
GATGGTAGTCTCAGATAGTCTATAGTACTCATTCGTTTCGGAAGAGACAGGTACGTTAATAGTTAATAGCGTACTTCTTTTTCTTGCTTTCGTGGTATTCTTGCTAGTTACACTAGCCATCCTTACTGCGCTTCGATTGTGTGCGTACTGCTGCAATATTGTTAACGTGAGTCTTGTAAAACCTTCTTTTTACGTTTACTCTCGTGTTAAAAATCTGAATTCTTCTAGAGTTCCTGATCTTCTGGGTCTCTCTCTCACGCACTACCATCGAATCACGAAAGTCT
+
>?@@7:=@BBBB@AACCBABAEEHECBCCCBC@BCCD>DD@D?CCCBCCB@BCDCB?C@BCCC@D@CBBBB996=9=<<<<);?<?@CD=BBBA?ABB?BC=@B@BAC@BBCCBBAA>AAB>B?BCCCBCCH@BBBC@CCCBCBBBBCCCCBBBCACBB?AC@DAD@@ABBBBB>B@B@B7@=B=@@@@@0A@BBC>AACCCBBA??29999'99999299>A;AAB;;9B@D@CB?B9:79@BB>CCCCBBBBDBAA;;;;;;B@BAB@@>@CDABBB<@@AB
@ATNG8:00088:03518
GATGGTAGCGCGACGAGCGTAGACCCAGAAGATCAGGAACTCTAGAAGAATTCAGATTTTTAACACGAGAGTAAACGTAAAAAGAAGGTTTTACAAGACTCACGTTAACAATATTGCAGCAGTACGCACACAATCGAAGCGCAGTAAGGATGGCTAGTGTAACTAGCAAGAATACCACGAAAGCAAGAAAAAGAAGTACGCTATTAACTATTAACGTACCTGTCTCTTCCGAAACGAATGAGTACTGCGTCTCACTCTCGCCTACCATCGAATCACGAAAGTCT
+
55:<8>>>C@?;BB@@;CFC<;;;;)5@@=BDCBCB@E>;;;@@?C@BF?C@AA@@@@@@2@=ABB::9AAABB>BCCCDDJ5BB=A;AAB7CJJ@GABABB@@A>@=;;7;AA?CBABBEGIGECBBBCDC@CBBB@BBABB???=B=@@@6;;A@@@BB@BBBBBB?BB?BBB499?<=5<8829CCDF19:??>>???77/7=7<///7;7<<CBA=@=989?@=@>BBC>BBB?BBBFCBABB??@ABABBBBBB@A>@9>48777C<>>BA@@@:>??=
@ATNG8:00091:03537
GATGGTAGCTCTGCTCTGACTCTCGTACTCATTCGTTTCGGAAGAGACAGGTACGTTAATAGTTAATAGCGTACTTCTTTTTCTTGCTTTGTGGTATTCTTGCTAGTTACACTAGCCATCCTTACTGCGCTTCGATTGTGTGCGTACTGCTGCAATATTGTTAACGTGAGTCTTGTAAAACCTTCTTTTTACGTTTACTCTCGTGTTAAAAATCTGAATTCTTCTAGAGTTCCTGATCTTCTGGATATGAGTGACTCGTGCTACCATCGAATCACGAAAGTCT
+
56>>;@CCCDBBCCCCBBBCCCBCCBBBFCBB>BCCD=BB?D?CCCCCBB>ACCHD@C=CCBB@E?BBBCCCDCC?@@@@>0@C@CBCB>CCC@CB@=@B8;;ABDB?DBBBCBBB?BBB?B?ACAB@A@A>B@AA:BAA@BABBCCCBBAAAC@BBB?CC@C?CDDDDCCCC>A;;;;.;=A>;;;;;*;BCBC>CCCCCCCBBB?BGED5BBCCD@D@CD@CCCCDBB?B@CBBBCD@C?B@CCBBBDCCC@@@AE@@@BDD?BBBAA>ADBABDD>D@@?
@ATNG8:00092:03534
GATGGTAGAGTACAGTGTAGTAGACCAGAAGATCAGGAACTCTAGAAGAATTCAGATTTTTAACACGAGAGTAAACGTAAAAAGAAGGTTTTACAAGACTCACGTTAACAATATTGCAGCAGTACGCACACAATCGAAGCGCAGTAAGGATGGCTAGTGTAACTAGCAAGAATACCTCGAAAGCAAGAAAAAGAAGTACGCTATTAACTATTAACGTACCTGTCTCTTCCGAAACGAATGAGTACTACTCTCAGAGACACACTACCATCGAATCACGAAAGTCT
+
ADBB?ACCCC@@@=====B>BBBAB?ACC?BAB;;;29:>>@00/<:00+03007=9<<<+=7;A<======B@9=<99999(9:;:2595&5<<8=CCAA@BBB?B@<<7;AB=ABA@ACCBBABBBBBBC@BB@@=@BBABB::8;?B<<8;AAAAAAB?AABBBC?BB?BB=7<<<=>6B@>:>>???1?B>BB:::??>=5;5;=::1;4::@@@=@B???BB>B>@AC=AAA>@BBBBBBBCBBBAB?>?=>@?<;88;97=?88<;777;>>B==555
@ATNG8:00093:03502
GATGGTAGTGCATATGAGAGTGTGTACTCATTCGTTTCGGAAGAGACAGGTACGTTAATAGTTAATAGCGTACTTCTTTTTCTTGCTTTCGTGGTATTCTTGCTAGTTACACTAGCCATCCTTACTGCGCTTCGATTGTGTGCGTACTGCTGCAATATTGTTAACGTGAGTCTTGTAAAACCTTCTTTTACGTTTACTCTCGTGTTAAAAATCTGAATTCTTCTAGAGTTCCTGATCTTCTGGGTGTATCAGCGAGTATCTACCATCGAATCACGAAAGTCT
+
4<<>7;;CBA@;====B@CBABAA@;;<?9808??=8AC?C@CDCBBBBACBB@A<A=BBBB@B?CCCACACAA?BJKKK5CD?A@BB=AB;;8;BB=BC@BBBC@A=AABBCDGD?B;;:;@EDBACCCHACDCC;;;CBBBAABCA@BAAAC?BAA>BB?B?BBCBBBDAA<@;;;;.;;@>@@@@7@BAAA<BACBBBCBBC@CFFD5BBBAA=A?BB?B@@@AAA>B<@@BCBC>B;;;0;BBBBDCDDCE;;;CCCBC?BBBB@=BCDBBBC=B>00
@ATNG8:00093:03521
GATATATATGCACGCTCTACCAGAAGATCAGGAACTCTAGAAGAATTCAGATTTTTAACACGAGAGTAAACGTAAAAAGAAGGTTTTACAAGACTCACGTTAACAATATTGCAGCAGTACGCACACAATCGAAGCGCAGTAAGGATGGCTAGTGTAACTAGCAAGAATACCACGAAAGCAAGAAAAAGAAGTTACGCTATTAACTATTAACGTACCTGTCTCTTCCGAAACGAATGAGTACATAGATATACGTATAGCTACCATCGAATCACGAAAGTCT
+
<<<<BEEDA@??;@;<@@DDADDE?@AA@;;6;6;0AA@00,0>:>8<=994444$46445<<<<<<<=255;;;;;(//)/27;;,/-<8<<///7754059==8>;?<?@BBBCBDDCABACBBB?BBAA<==<00/663949//)/9888;==7585:<>8@@;>><>AAAAD>CCB?@@@@@,==:00*0;088;;5;=AAAA<A;=9@@?<ABA@>>>9>48?=6>77078<8=>=>?><7349:69956655952,23558)/.67322)2689
@ATNG8:00050:03592
GATAGCGCACACATAGATACAGTACTCATTCGTTTCGTAAGAGACAGGTACGTTAATAGTTAATAGCGTACTTCTTTTTCTTGCTTTCGTGGTATTCTTCTAGTTACACTAGCCATCCTTACTGCGCTTCGATTGTGTGCGTACTGCTGCAATATTGTTAACGTGAGTCTTGTAAAACCTTCTTTTTACGTTTACTCTCGTGTTAAAAATCTGAATTCTTCTAGAGTTCCTGATCTTCTGGTATGACTAGTGTACTACTACCATCGAATCACGAAAGTCT
+
CCCDCCCCDDBBBCHCCBBABCCDHDDBB?BBBB=BBBB@CCLICCC@CCCCG@D@BBBC@C@CCCCBBBCB=::::;*:@=A@@@;@@AA?AEEIBC@BBBBD@BBCDDDCC?BBB?B?CCDBB>>>>ACCC?B@AACCDCBCBFCCBBB@CCC@BB@D@DCBBBBCBC>C;;;;.;>C>;;<;<*;@@@D>BBFBCBDBBA5;;;;*;@@AB@CACCACBBBBBB?B@CCCCCD@BBC@CCCCCCABAGECCBBBDCDD?BCBBA?AAA@ABA<BBAA
@ATNG8:00054:03574
GATGTAGAGTACAGTGTAGTAGACCAGAAGATCAGGAACTCTAGAAGAATTCAGATTTTTAACACGAGAGTAAACGTAAAGAGAAGGTTTTACAAGACTCACGTTAACAATATTGCAGCAGTACGCACACAATCGAAGCGCAGTAAGGATGGCTAGTGTAACTAGCAAGAATACCACGAAAGCAAGAAAAAGAAGTACGCTATTAACTATTAACGTACCTGTCTCTTCCGAAACGAATGAGTACACACTCTCATATGACACTACCATCGAATCACGAAAGTCT
+
ACDDDBBABCAABBBBBDCCCCBB?BDD@DCCCCB?B?BBAACAA?AC@C?BAA99::9)99?@@BA??;;;=8?ABBD>CB>B7>:@AA7ABB@EC@A?B@9:99?CC@CCCABBBBBCDCEFBBBCCCC?CBBB@CA@@A@A@=A?B@@>@AAACBBB?BCCBBC?BB?BBB@BBBA@8=;;5<<<==,=?;9859A@@@@;@=BA??<?=>;A@D@CCDAA@C?C>@@C<BDF=@@C@@?CCCCB???BBBBBC@??::<A8?>A3713:;;>@E>===<
@ATNG8:00055:03550
GATGGTAGAGAGAGCTCTCTCATCGTACTCATTCGTTTCGGAAGAGACAGGTACGTTAATAGTTAATAGCGTACTTCTTTTTCTTGCTTTCGTGGTATTCTTGCTAGTTACACTAGCCATCCTTACTGCGCTTCGATTGTGTGCGTACTGCTGCAATATTGTTAACGTGAGTCTTGTAAAACCTTCTTTTTTCGTTTACTCTCGTGTTAAAAATCTGAATTCTTCTAGAGTTCCTATCTTCTGGATATGAGTGACTCGTGCTACCATCGAATCACGAAAGTCT
+
BDCC@BBBBC@@ACB@@@CCCDCCCBBBBBAB?ADDD>BB?BAECBBBBB@CBBBC?B?AAAD?C?BCBBCCCBB=9:998$:A<BBBC=CCCC?AAA>BB=>>?BBC?BABBCBBB????;?;>>AB@@?@;@@BB<@>>===AAAA@@@AA;;7;>==@A:>:=?????@@B=>?>AA5A<@;@ABBBB)>///+//>///;99=7<;;<.9??AA<@<@A<A@@E=>=;?=BDBBB9==@=BBBA???@@A@??@???AAD<>>>@@<@@@@@AA9A@@@
@ATNG8:00056:03568
GATGGTAGCGCACACATAGATACAGTACTCATTCGTTTCGGTAAGATACAGGTACGTTAATAGTTAATAGACGTACTTCTTTTCTTGTCTTTCTGTGGTATTCTTGCTAGTTACACTAGCCATCCTTACTGCGCTTCGATTGTGTGCGTACTGCTGCAATATTGTTAACGTGAGTCTTGTAAAACCTTCTTTTTACGTTTACTCTCGTGTTAAAAATCTGAATTCTTCTAGAGTTCCTGATCTTCTGGATAGCGACGCGATATACTACCATCGAATCACGAAAGTCT
+
<ACC?CBBBB<A;;;>CCCCCDBBBBBBAC;;7<00@6<<+//)///7777279/0/4:)//;937*0////7999<5;;>=.=@8999::,:937?7;<=:=B6888:@BACCCECCCC@CAA?AACDDCCDCCABCBB?AABCCCBBBCCCCBBBB@CCE?BB@D=@@CCBBBBB>?;;;;.;>A=;;;;;*;CBBB>CBBBCCDCCC@BCCC2C=<;CACGCEICBBDDDD@B@BBDGCC@CCB?BBBBBCCEAAACCCBBBCBB?AA;;;>AABCDDD?DCBB
@ATNG8:00057:03562
GATGTTCGTGATTCGATGGTAGTATCTGCACACTCTGTCCAGAAGATCAGGAACTCTAGAAGAATTCAGATTTTTAACACGAGAGTAAACGTAAAAAGAAGGTTTTACAAGACTCACGTTAACAATATTGCAGCAGTACGCACACAATCGAAGCGCAGTAAGGATGGCTAGTGTAACTAGCAAGAATACCACGAAAGCAAGAAAAAGAAGTACGCTATTAACTATTAACGTACCTGTCTCTTCCGAAACAATGAGTACACATCGTCGTGTCGTGCTACCATCGAATCACGAAAGTCT
+
BBBBC::544457BBCGDACCCCCCCCBCB:;;CCBBBB?BCC@CBBBBB>B?BCCBBBB?AB>A@CBA??<==,<:@@AEBBDC@@@8@B;;;;;);B=@:??=2?@@<@C;;;BBBB@C?CB@AAA@CBBABBBCBBBBBBB@B?B?BB@A@A>=?==5:5;BD?BBBBCBBB?BBBAAA@BB?999?BBACC>968>@A@?@1@><?BBBCCBBB@E?BAAA=?<?AAAC@CBBBBBB?B?BBB>BB?BBCCBBABBCB@>;BBBBCB@@AAABB?AAABB?BBBBBBB=BDAA
@ATNG8:00059:03565
GATGGTAGTGCGTGAGAGAGAGACCCAGAAGATCAGGAACTCTAGAAGAATTCAGATTTTTAACACGAGAGTATACGTAAAAAGAAGGTTTTACAAGACTCACGTTAACAATATTGCTAGCAGTACGCACACAATCGAAGCGCAGTAAGGATGGCTAGTGTAACTAGCAAGAATACCACGAAAGCAAGAAAAGAAGTACGCTATTAACTATTAACGTACCTGTCTCTTCCGAAACGAATGAGTACTACTCTCAGAGACACACTACCATCGAATCACGAAAGTCT
+
44:=8=>;5544555:555<<<596)5@=8<=BCBB@C?@@@995:39;48444434<<<)<233:::9:;993/6668888'//(/(///&//3,3889::;@B?B>AA<8865:<775;=445;;;:==9;7;BBB<@ABAAAAA5;4;AA=>@@@@::;:@AABCC?AB=9998==:::,::8/7A?A1AA7<======:?<@;?;>=993/./=<7<@;666<7?;@AB=B@@<@;:9???@?>>??ABABBBB889787?>AABAA>AABBCCC>CBBA
@ATNG8:00062:03593
GATGGTAGCACGAGTCACTCATATCCAGAAGATCAGGAACTCTAGAAGAATTCAGATTTTTAACACGAGAGTAAACGTAAAAAGAAGGTTTTACATGACTCACGTTAACAATATTGCAGCAGTACGCACTCAATCGAAGCGCAGTAAGGATGGCTAGTGTAACTAGCAAGAATACCACGAAAGCAAGAAAAAGAAGTACGCTATTAACTATTAACGTACCTGTCTCTTCCGAAACGAATGAGTACTGCGTCTCACTCTCGCCTACCATCGAATCACGAAAGTCT
+
55=>:>CBCCBB=CCCCCCCBBBBD@CCC?CDCCCC@CACCBBBBE@CD?B@BBBAAAAA2A@BBCBCCDB??>8?AABBBB5BC?C5;;;.;CCEEBBBBDDCC?B?BCBCCC?CCDDDABABBBCCCCCD?BBBB?AABCBBAA=B@DBB?CBBBBBBB?BBBBBA?BB?BBB<>>CCC=>99299999(9A<A;;;@BBBE:=:=AAC:>:=@CCD@DCCA@CB=@??CE?DCC????CCDCBBBBBBBBCCBCCCCC?CCC?BBAAA?CDDCCCC=D@AA
@ATNG8:00067:03592
GATGGTAGCAGACGTGACAGAGCGCCAGAAAGATCAGGAACTCTAGAAGAATTCAGATTTTTAACACGAGAGTAAACGTAAAAAGAAGGTTTTACAAGACTCACGTTAACAATATTGCGGCAGTACGCACACAATCGAAGCGCAGTAAGGATGGCTAGTGTAACTAGCAAGAATACCACGAAAGCAAGAAAAGAGTACGCTATTAACTATTAACGTACCTGTCTCTTCCGAAACGAATGAGTACAGAGAGTACGATATGTCTACCATCGAATCACGAAAGTCT
+
8::@5;@ABBBBBCBBB@@<@BBAA=AACC<@@@;;94945@??A@A?AB?B?A@?99:::(::ABDBCCBB>>?5=@;;;;:$9<7<299905A>:@B<DCCC@@?@?BB?BBC@CCCHCCA?@CB@??CCC@BBBB@BBB?@?BB>A<@::48>>@???B>ABBBBC@CB?978<?;333,3764////&...86689::;=C<:89=6<6=>=>?<@888@@?8<6566(2487<;;;=;;;ABBCBBBBBBBC@AABBBC?B>>:=9==A=:::19///
@ATNG8:00068:03553
GATGGTAGTGTGTCTCTGAGAGTAGTACTCATTCGTTTCGGAAGAGACAGGTACGTTAATAGTTAATAGCGTACTTCTTTTTCTTGCTTTCGTGGTATTCTTGCTAGTTACACTAGCCATCCTTACTGCGCTTCGATTGTGTGCGTACTCTGCAATATTGTTAACGTGAGTCTTGTAAAACCTTCTTTTTACGTTTACTCTCGTGTTAAAAATCTGAATTCTTCTAGAGTTCCTGATCTTCTGGGTCTCTCTCTCACGCACTACCATCGAATCACGAAAGTCT
+
56CC;CCBBBEABBBBCCHCCCDDCBBBDDBC@BBBB?CF?B?ABCMCDC@BBDBA?BBCCBCABADEFFEBBBB>;;;;;*;@=>@AD>BB;;6;AA=@C?AABDDFACGEFCCCCACBB8;8;BBABBBB??@@B?CBBCCCA@AACCBBBC@BBC@DC@C@CBBCCBBCB?A;:::.;>B;;;;;;*;ABBC=BACCCCCAA@5;;;;*;:::?:?:A@?@AABCBC@C@CBBB@@?ACCD?EBBBBBCCDEDD;;;BBBB?ABA;;7;@@@BCB=C;;;
@ATNG8:00069:03561
GATGGTAGGTGCACATGAGTGTATCCAGAAGATCAGGAACTCTAGAAGAATTCAGATTTTTAACACGAGAGTAAACGTAAAAAGAAGGTTTTACAAGACTCACGTTAACAATATTGCAGCAGTACGCACACAATCGAAGCGCAGTAAGGATGGCTAGTGTAACTAGCAAGAATACCACGAAAGCAAGAAAAAGAAGTACGCTATTAACTATTAACGTACCTGTCTCTTCCGAAACGAATGAGTACGAGAGTCAGAGCAGAGCTACCATCTAATCACGAAAGTCT
+
EBDD?BBD@C;;;GCCCCCAABCCCACBBACBAA@@6;6;BBBBBC@BA6;5;@@;;;;;*;>CAABCCDCCFF>CB;<;<;*<D>A5;;;-;BB=AAA@AACA@=A?@@=ABB?BCBBBCBBBCDCCCCDD?BBCA?AABBCCBB@B@BAB>BBBBBCED@BBBABBAEF@A??<??@@A=999<?BCDC3CC@BB?@@EBBB9:98>=>5;6::AA@?B;::CGG@C@DCC>D;;8:AAACCCCBBBBBBBCAAABBBBBAAA@B>>?D@BBB@BBE=BBBC
@ATNG8:00074:03585
GATGGTAGAGTATCATGTGTATCTCCAGAAGATCAGGAACTCTAGAAGAATTCAGATTTTTAACACGAGAGTAAACGTAAAAAGAAGGTTTTACAAGACTCACGTTTAACAATATTGCAGCAGTACGCACAAATCGAAGCGCAGTAAGGATGGCTAGTGTAACTAGCAAGAATACCACGAAAGCAAGAAAAAGAAAGTACGCTATTAACTATTAACGTACCTGTCTCTTCCGAAACGAATGAGTAACACACTCTCATATGACACTACCATCGAATCACGAAAGTCT
+
//8;7<CCCBBBCGCBBBBBB969A>AAA=@AAB@A<@<@@@BA@@=@D?B?BD@;;;;;';299:@A<AAA<<5<00/<<E+<<:=8=<<0<9;=@>><00////(45:<7;;<9;???A@@@BBCBCBCC>B@@B<@@BCC>9949;??A?AB@@@@000/?>>?@0058::8>@A>>=2899433333$777(3733::373-333:>?9>9;;8733;3338884949;;28::25399//)///88//3:9:9:::888==C8B:=<<8<:;;444)4998
@ATNG8:00079:03553
GATGGTAGATATAGTGCACGCTCTACCAGAAGATCAGGAACTCTAGAAGAATTCAGATTTTTAACACGAGAGTAAACGTAAAAAGAAGGTTTTACAAGACTCACGTTAACAATATTGCAGCAGTACGCACACAATCGAAGCGCAGTAAGGATGGCTAGTGTAACTAGCAAGAATACCACGAAAGCAAGAAAAAGAAGTACGCTATTAACTATTAACGTACCTGTCTCTTCCGAAACGAATGAGTACGAGAGAGCACACGTTTCTACCATCGAATCACGAAAGTCT
+
;;@@=??::99955599>9;;@@@?;.455.5:::45.5388:96661//)/366/0////$/(/6933388666.///////$/73:.555&55<9>><<;>>66668==7;;=465=>:;;;;;;;555:;49@AA?CBB@@?BC?B@CAA>@CBAAC9989??=::600+/66(/3:;=/33:333333$33,333:::;::9>9=55526279?;;==6565;=8=9==<4<;;4:8?;<<<::::877773339992:;<=7555882778887=)2222
@ATNG8:00083:03554
GATGGTAGTATAGAGCTCTACATAGTACTCATTCGTTTCGGAAGAGACAGGTACGTTAATAGTTAATAGCGTACTTCTTTTTCTTGCTTTCGTGGTATTCTTGCTAGTTACACTAGCCATCCTTACTGCGCTTCGATTGTGTGCGTACTGCTGCAATATTGTTAACGTGAGTCTTGTAAAACCTTCTTTTTACGTTTACTCTCGTGTTTAAAAATCTGAATTCTTACTAGAGTTCCTGATCTTCTGGTGTCTGATCTGTATCACTACCATCGAATCACGAAAGTCT
+
?@@@7;<=CBC<;;>>666>><;@@BBABCBA=A;;;6;A>A=AAA@@@B=A?A@A7:99A@C@D:9:BAABB@A>@>?>?.@>;@99827>=@9?>C?BB?AAAACC799?:==8836?B5;7;?===?@@;?>>?=A>>>???>=>EA?>>;;5;==9=>1917=>=>>==A9<8767'6184:9:9:+;?AAA:<;;@?><=;;;/:<<=+=;:7:597//*//;:;A@@:@;????::5:<=:>==@@==>B=;;:>;=<;;;5;;;>?6;;=???B:???A
@ATNG8:00084:03554
GATGGTAGTGTCATATGAGAGTGTGTACTCATTCGTTTCGGAAGAGACAGGTACGTTAATAGTTAATAGCGTACTTCTTTTTCTTGCTTTCGTGGTATTCTTGCTAGTTACACTAGCCATCTTACTGCGCTTCGATTGTGTGCGTACTGCTGCAATATTGTTAACGTGATTCTTGTAAAACCTTCTTTTTACGTTTACTCTCGTGTTAAAAATCTGAATTCTTCTAGAGTTCCTGATCTTCTGGCTCTCGTAGACAGATACTACCATCGAATCACGAAAGTCT
+
55=>;>AAAC@@B666>;;ACBCBBBAAAA@>5>=9909=3:5;;=@@@?:>@CCC@B?>>>@9B?B@@@??@@A?@BBCB1BC<?:<<5555<055;59<6666=>B?CBBBC>AA<AABB?B@AA@@??:@A@B?ABBCCBBBDAA@BDAAA=;;;5:A=C?CCC@@@<?A>A@??>0>2929====,=AB>C7?@??>>996A7<@GG+@@;<;8<86615=;;<69055::?;@A?AA@=BB;::9:9@CAAACCCB@?@@BCBCC?:;:ABBB<999B
@ATNG8:00085:03554
GATGGTAGATACTCGCTGATACACCCAGAAGATCAGGAACTCTAGAAGAATTCAGATTCTTAACACGAGAGTAAACGTAAAAAGAAGGTTTTACAAGACTCACGTTAACAATATTGCAGCAGTACGCACACAATCGAAGCGCAGTAAGGATGGCTAGTGTAACTAGCAAGAATACCACGAAAGCAAGAAAAAGAAGTACGCTATTAACTATTAACGTACCTGTCTCTTCCGAAACGAATGAGTACGTGTGACGTACGTGAGCTACCATCGAATCACGAAAGTCT
+
8:>CACBAACDFECBBCCCCCBBBD>CCC?BBDDAA?A@CDDABAA?BB>B@BB@@A?AC>A>ACCBBBCC>>>:>AAAAAA/::6:?AAB:BBB>@@898BBBB@B@AA>ACC?BBB:@@BBBBBBBBCCCBCCBB>BEECCCBB?C@CBB@BBCDDDDD?BBBBBC@BB?BBD>AAAAB;?<;6;<<>=.=A?>@?BBBBBB?B<??AA?A?>>BBB@BBBDBBB@C@BBC>CBC?CCCBCCBBBBBBBBCCBCCCD@@ACCG?BAA??;?A@@=>;5:=00
@ATNG8:00086:03580
GATGGTAGTGATACAGATCAGACACCAGAAGATCAGGAACTCTAGAAGAATTCAGATTTTTAACACGAGAGTAAACGTAAAAAGAAGGTTTTACAAGACTCACGTTAACAATATTGCAGCAGTACGCACACAATCGAAGCGCAGTAAGGATGGCTAGTGTAACTAGCAAGAATACCACGAAAGCAAGAAAAAGAAGTACGCTATTAACTATTAACGTACCTGTCTCTTCCGAAACGAATGAGTACTATGTAGAGCTCTATACTAATCGAATCACGAAAGTCT
+
DDCC?CBBBCCCCCDCCCCCCCCCC?BBD@DDBBBB?C@BBBBBBD?BB?C@BAA::999$76?:<CCCCCCCD>@@<::;;';@<?499949BC@CBCCCCC@@<@?BC@CBB?BDCCBABCCCCCDCCBD@CCBB@BBCBCCBA>BAC@@>@CCCCCCC?BBBBGD@??=?BB=AAAAA9>>>;==>??.?A?ABBBBBB@@<><>B@@<>;>BCCC@CBAAABB@C?CCD>B??=?BBBDCCAAACCAAAABBAD>??AAA<A???<AACBBBB<B???
@ATNG8:00089:03579
GATGGTAGTGTCAGTGCGCGTCGTCCAGAAGATCAGGAACTCTAGAAGAATTCAGATTTTTAACACGAGAGTAAACGTAAAAAGAAGGTTTTACAAGACTCACGTTAACAATATTGCAGCAGTACGCACACAATCGAAGCGCAGTAAGGATGGCTAGTGTAACTAGCAAGAATACCACGAAAGCAAGAAAAAGAAGTACGCTATTAACTATTAACGTACCTGTCTCTTCCGAAACGAATGAGTACTGTATCTATGTGTGCGCTACATCGAATCACGAAAGTCT
+
CCBA>BBBBCCCCCDCCCEBCCCCC@CBCACCCCBC@B?@@CBBDC@BB?B@CCA99888.8=CCBBBCCD>>>7=?:;;;;*;C>C6;;;6;CCADCBCCBBAA=A=:;6;AA?BBCCCCCDBBBCCBCDC?CCBB?BA@?AB@@<A@CAA>@CDCCCCC?BBBBBB>BB>BBB>AABBA<????BCCDC2CC?C>>>ACDCA7<9@@BD:=:=CBBB@BBAAABB?B?BBB>B>><>BBBBBBACCBBBBAAABBCBAA=@@@@A@@@<@@>>BBA=@999
@ATNG8:00098:03565
GATGGTAGTGCGTGAGAGAGAGACCCAGAAGATCAGGAACTCTAGAAGAATTCAGAATTTTTAACACGTGAGTAACGTAAAAAGAAGGTTTTACAAGACTCACGTTAACAATATTGCAGCAGTACGCACACAATCGAAGCGCAGTAAGGATGGCTAGTGTAACTAGCAAGAATACCACGAAAGCAAGAAAAAAGAAGTACGCTATTAACTATTAACGTACCTGTCTCTTCCGAAACGAATGAGTACACACTCTCATATGACACTACCATCGAATCACGAAAGTCT
+
56>><ACBBAB>00/:::9A@C;;;)55;6;@@6669<8<>656;>;==@A200//)/:::)/+/66==?<8//(////999'//,/6<=>2?==:=@CBA@>:;49;?@?CBB?BCCCCCCBBBCCCCBAB=AB;<8;BA=@@00-0;>=A>BBAABBAA=@?>AAC>??=<A<7===<;/3371//0000%0=:/0/>?:>@?7957<58.89=:@@?=A@:::@A=A=??D?CCD=??>998???????<887<>;9455<<?<=;;7828@@@BBC>BBFC
@ATNG8:00098:03571
GATGGTAGTGATACAGATCAGAACCAGAAGATCAGGAACTCTAGAAGAATTCAGATTTTTAACACGAGAGTAAACGTAAAAAGAAGGTTTTACAAGACTCACGTTAACAATATTGCAGCAGTACGCACACAATCGAAGCGCAGTAAGGATGGCTAGTGTAACTAGCAAGAATACCACGAAAGCAAGAAAAAGAAGTACGCTATTAACTATTAACGTACCTGTCTCTTCCGAAACGAATGAGTACGTGTGCGACGTGTCTCCTAATCGAATCACGAAAGTCT
+
CCCC@CBA@CCCCBBBBCCCCGAD@CBC?BBBD@@>AACCDCCCC@BB@B?AB?9:::;*;@CCBBBDCCCCB;??:9999*:D>D<BB@9ACC@DCCCDDCBC>B?BB@CCC@CBBABBDCCCCCDBBBD?CCCC?BABBBBCB>C?BAA<@BCBBBCC?CCCBBB?BC@BBB>AADDC<???9>@@AB2AC?C>>>CCCAA;@:>>CC<>;>?BBC@DCBAAAA>A?BCC>BBB?BBBBBBBCCBBBBDCCAAABA??<@@=>>>@<@B???@@:@;<;
@ATNG8:00099:03579
GATGTAGCTCTGCTCTGACTCTCGTACTCATTCGTTTCGGAAGAGACAGGTACGTTAATAGTTAATAGCGTACTTCTTTTTCTTGCTTTCGTGGTATTCTTGCTAGTTACACTAGCCATCCTTACTGCGCTTCGATTGTGTGCGTACTGCTGCAATATTGTTAACGTGAGTCTTGTAAAACCTTCTTTTTACGTATACTCTCGTGTTAAAAATCTGAATTCTTCTAGAGTTCCTGATCTTCTGGCGCTCTGTCACGTCTGCTACCATCGAATCACGAAAGTCT
+
CBBBCCCCBBBCDDD@@ABEEDCCCCBBBBB@CBBB=BD@C?CCCCBBB@BBCCDAD@BBBC@CADDCCDDCCB?BDDDD1CC>@?CC>CCDC>CBFACC;;;AHDD@CCCCBCBE@DBB?B@DBBBBBBB?BAAAABBBACCCCCBBBBCA@A>A@@=@B?B@CCCCCCCCF@CCFFD<C@B?BCJJF3CCBCBCCFGGCCBB@@?ACCC5C@@@B>A?BC@CCCCAAA?B@BBBCCC@BBCACBAAACCBCBBBBBBBBB@@>@BCBB?B???CBB<B@;;
@ATNG8:00052:03618
GATGGTAGCTGCTGATGATATCTCCAGAAGATCAGGAACTCTAGAAGAATTCAGATTTTTAACACGAGAGTAAACGTAAAAAGAAGGTTTTACAAGACTCACGTTAACAATATTGCAGCAGTACGCACACAATCGAAGCGCAGTAAGGATGGCTAGTGTAACTAGCAAGAATACCACGAAAGCAAGAAAAAGAAGTACGCTATTAACTATTAACGTACCTGTCTCTTCCGAAACGAATGAGTCACATCGTCGTGTCGTGCTACCATCGAATCACGAAAGTCT
+
56DE@DBBBBBBCECBBBDDABBCACCCACCDBBB@B?CCC<<:C?BB@C@@@@@>@@@.@>AA:??>>433>6<<;;;;;*;;5949:9&9@B>CAAACCCCB?B@DD?BBC?BBAABCCCCBEDDCCBC?BBBB@BCCCCCA@>B@CCB?BBACCBCA=AAA?AA?AA?BBB=@?BBA;AAA>ACCCC3BB?BBBAB@@@D:=:>@@@7;7;>BBB@CCAAACC@C?BDE>D?@>@BBBBBBCCCCCCC@AACCCBBBCC@=A@>===@@BBBBA<AA??
@ATNG8:00058:03624
GATGGTAGCTCTGCTCTGACTCTCGTACTCATTCGTTTCGGAAGAGACAGGTACGTTAATAGTTAATAGCTGTACTTCTTTTTCTTGCTTTCGTGGTATTCTTGCTAGTTACACTAGCCATCCTTACTGCGCTTCGATTGTGTGCGTACTGCTGCAATATTGTTAACGTGAGTCTTGTAAAACCTTCTTTTTACGTTTAACTCTCGTGTTAAAAATCTGAATTCTTCTAGAGTTCCTGATCTTCTGGGCTGCGCTGATATGCCTACATCGAATCACGAAAGTCT
+
AAB>@DECBC===ABDA:66==;666=;;;44.4444(4>5?=@BB@@?A;@??;:5:595555<;@<<6//;;//)/;;;;+;?;<===6B;>:;?50*/:+//8;9969000//99699<8B<AAAAB==C?CCBB@DBCAA@ABBABAA?>@@9@>?=?A?B?A@;;;@999499<<<0<:>:>>>><)6/777)/)/05<<5555.5555$4;;997;7<<7;;=A?:?7>7>>:?<;:;>@@:B@A@AA;;;CCCCC@BBAA??::4;@B@@@C<A===
@ATNG8:00061:03634
GATGGTAGGCGTGTGAGAGTCTGCCCAGAAGATCAGGAACTCTAGAAGAATTCAGATTTTAACACGAGAGTAAACGTAAAAAGAAGGTTTTACAAGACTCACGTTAACAATATTGCAGCAGTACGCACACAATCGAAGCGCAGTAAGGATGGCTAGTGTAACTAGCAAGAATACCACGAAAGCAAGAAAAAGAAGTACGCTATTAACTATTAACGTACCTGTCTCTTCCGAAACGAATGAGTACGTGTGCGACGTGTCTCCTACCATCGAATCACGAAAGTCT
+
//:;7;CA;>A?BACBCCC@@@;;;/9AB=:;;BBC>B=B@CBAAA?;;6;=AB?;;;;.9:<==:::<==;;5;//////$//)/*000(/6;39>:@BBBBB@B@?A<@>A7;;AADA<;=>>>>>>@B<@@894:>>=AB8768=BAC@C:99BBBE?CCA?BB@AA=AAA?BBBBC:@9939::::*:=7=?@@A==>?=C<CAAA=B=BC778;>AAA@@@<@=AAB;@BB?B@@@000>@@@@@BBB?A>=;;;7;;><@@;;;=@?>B:::3;?;;
@ATNG8:00062:03614
GATGGTAGAGAGAGCTCTCTCATCGTACTCATTCGTTTCGGAAGAGACAGGTACGTTAATAGTTAATAGCGTACTTCTTTTTCTTGCTTTCGTGGTATTCTTGCTAGTTACACTAGCCATCCTTACTGCGCTTCGATTGTGTGCGTACTGCTGCAATATTGTTAACGTGAGTCTTGTAAAACCTTCTTTTTACGTTTACTCTCGTGTTAAAAATCTGAATTCTTCTAGAGTTCCTGATCTTCTGGGTCTACGCTCGTCGCGCTACCATCGAATCACGAAAGTCT
+
CCCC?BCBABBBBBC@BBCICGDCBBBBBCCC@BEEE?EC@D@CCCCCDD@CCBAA>A?BBCFAD?BBBBAAABC?CA??A1BB<A?AB=BBDD?CCB@BB<>=>BBC?BAAADBBB@@>=7<9<@>>=AAA;A::;;AAAA@@=<=>A>>>><<8<==:==:>=AA@@@???A;>>=DE;E7;7:@@@>/==:::0;==;;;A:;::=AAB.>>>>B=B=@@;??B@@@A=B<>>>???<@@@@:???AAAAAAA@@@@A>>>A;A?>>>:=>@>;;;5<>>>
@ATNG8:00062:03628
GATGGTAGCACGAGTCACTCATATCCAGAAGATCAGGAACTCTAGAAGAATTCAGATTTTTAACACGAGAGTAAACGTAAAAAGAAGGTTTTACAAGACTCACGTTAACAATATTGCAGCAGTACGCACACAATCGAAGCGCAGTAAGGATGGCTAGTGTAACTAGCAAGAATACCACGAAAGCAAGAAAAAGAAGTACGCTATTAACTATTAACGTACCTGTCTCTTCCGAAACGAATGAGTACTGCGTCTCACTCTCGCCTACCATCGAATCACGAAAGTCT
+
59>>@CCBCBBA=GECABBCBBBBB@CCB@CBCCCC@C<AACBBBDABB?B@BBB::999);=>?AABABBBCB=BA@BA@@,;;592:;;&9@B?CCCCCCC;99;ADC@BBB?BBDCCCCCCCCBBBCCC?AACC?CCCBBBBB?B?BAA?ACCCCCCB?BBBBCC?BB?BBC?BBA@@:A@@<??>>>1?D?BAAAB@@?><<<>AAA:>:=ABCB@BBBCBBB?B?CCD>BAA>AADCCBB>>>@@@@BAABBAADD@DAD?CBBBB@@@?BCDD>DBBB
@ATNG8:00064:03626
GATGGTAGATACTCGCTGATACACCCAGAAGATCAGGAACTCTAGAAGAATTCAGATTTTAACACGAGAGTAAACGTAAAAAAGAAGGTTTTACAAGACTCACGTTAACAATATTGCAGCAGTACGCACACAATCGAAGCGCAGTAAGGATGGCTAGTGTAACTAGCAAGAATTCCACGAAAGCAAGAAAAAGGAGTACGCTATTAACTATTAACGTACCTGTCTCTTCCGAAACGAATGAGTACTGTATCTATGTGTGCGCTACCATCGAATCACGAAAGTCT
+
//:;7<A>@:99595569<ABB@@@:@BA?D@@@00-0;>>@BBBE?CC>B@BAA;<;;1>8>>C??@DBBBA5<<999999#49394;;;0;=>6;<6:9;9//)/27727:<056A@=B?DCCAAACBBB@BBBC?ABCCCCBB=B>A;;9<DCCCCBA?AAAAAC?BA?A>A>999??8>?A>@ABAB/@?B898BCB>>>8=6;;=B=B=DDCBB?AB@?@AB@C@BBB=ABB?BBBFBBBBBEBBBA??>AAABCB>>>B=A@?@B:====ADD?C:::
@ATNG8:00066:03635
GATGGTAGTATAGAGCTCTACATAGTACTCATTCGTTTCGGAAGAGACAGGTACGTTAATAGTTAATAGCGTACTTCTTTTTCTTGCTTTCGTGGTATTCTTGCTAGTTACACTAGCCATCCTTACTGCGCTTCGATTGTGTGCGTACTGCTGCAATATTGTTAACGTGAGTCTTGTAAAACCTTCTTTTTACGTTTACTCTCGTGTTAAAAATCTGAATTCTTCTAGAGTTCCTGATCTTCTGGTATAACACTCGCTCGCTACCATCGAATCACGAAAGTCT
+
@AGE?BBCCC?9;6???DCC>CCDCDDCBBBB>ABBB=BG@D?ABBBCBB?CB@A@598:@@A<?=?>?BBBECC=A@AAA1AB?BBBB>AAA@579B>AA?AACDDC?BBB@@@@A<AAA;A;AAAA>>>B=B>>>=B@@;;;@@@@@ABC@@?<:::7//+/7<;>>AA@@A<@@A@A6A;>:=>>>=/>>BDD9???>>>B:;;5;;:;.;??@E;>;>@=ABBB@@@<@<@A==//-/;;6;@@?;<<<<<>===B>>>@=>>>>E=??????@:??::
@ATNG8:00072:03618
GATGGTAGTGTGTCTCTGAGAGTAGTACTCATTCGTTTCGGAAGAGACAGGTACGTTTAATAGTTAATAGCGTACTTCTTTTTCTTGCTTTCGTGGTATTCTTGCTAGTTACACTAGCCATCCTTACTGCGCTTCGATTGTGTGCGTACTGCTGCAATATTGTTAACGTGAGTCTTGTAAAAACCTTCTTTTTTTACGTTTACTCTCGTGTTAAAAATCTGAATTCTTCTAGAGTTCCTGATCTTCTGGTATGACTAGTGTACTACTACCATCGAATCACGAAAGTCT
+
55==8@A;:;@@=;566<<=><;;99555944.5;??6@A5;5:@?@@BB=A@@:;;,;45@9:19=B@@AA00/<477777'//)549;0;;=A=B9976@=@;;;AB?CBCAAABB?AAA6;7;A@@CC@@=@BBA?BBBBCCCBCDCBBBCCD@BBB@BB@C?BBCB@@AED?B;;;;;*;@B=;;<<<;;#;BBBB=B;;;CBBAA@@BBBC1C@@AC?B?CB@B@@;;;B?B?BDECDC>@@B?BBCCAAACBBDGDCBBBBBB@A@@CC@CC@@@EE=BAAA
@ATNG8:00077:03637
GATGGTAGGAGACACGTCGCACACGTACTCATTCGTTTCGGAAGAGACAGGTACGTTAATAGTTAATAGCGTACTTCTTTTTCTTGCTTTCGTGGTATTCTTGCTAGTTACACTAGCCATCCTTACTGCGCTTCGATTGTGTGCGTACTGCTGCAATATTGTTAACGTGAGTCTTGTAAAACCTTCTTTTTACGTTTACTCTCGTGTTAAAAATCTGAATTCTTCTAGAGTTCCTGATCTTCTGGATATGAGTGACTCGTGCTACCATCGAATCACGAAAGTCT
+
??BE?CBC?CCBBCCBB;;;@@?;CCCCBB9;9<DBD>FFACADCBBBCC?CCBBB@C?BBCC@C?BBACCBB<A8AB===+AB>BBBB<BBFD@CBB>AB=@ABCBB?BBBBBBBB>B?@<?;?????@@A<@@@A:====???@@@AAA????<>>><AB<A<@?@@@@@@@<>>>DD5C=B=?????/;::::-88=;;;@@@B<ADDF/@?@@@<@=@@=AA===@@<A<AAAA>>:>?A=AAAAA<<<AAAAA?=>@@@A=AA<<=;??>??DD:A99:
@ATNG8:00079:03620
GATGGTAGCTCACGTACGTCACACGTACTCATTCGTTTCGGAAGAGACAGGTACGTTAATAGTTAATAGCGTACTTCTTTTTCTTGCTTTCGTGGTATTCTTCTAGTTACACTAGCCTATCCTTACTGCGCTTCGATTGTGTGCGTACTGCTGCAATATTGTTAACGTGAGTCTTGTAAAACCTTCTTTTTACGTTTACTCTCGTGTTAAAAATCTGAATTCTTCTAGAGTTCCTGATCTTCTGGTAGAGCGTGCATATATCTACCATCGAATCACGAAAGTCT
+
AA<<65===BCCCCCC;69A@CCCCCBBAA;;5<ABB=BD>A=ABBBCCE@A@@DD>B>BDA@>@?BCBBCCCAA>ABBBB1><8??>?8<9:9<AAC@DC?BBBAA;?>@A;;;@000@@7606=<55577+2525+25555<A>>>>=B768;5;:=<AA<?:==A>>:87669;;<=-;6=:>>EDD/>>???8>=AA>==:::4:<<=+<>>>A=D<@@<>>===>?;?<>>>@?@;???;>>>>>=889;?;;;>>BAAA=?;;;A<??@>>=A:@;;;
@ATNG8:00081:03636
GATGGTAGGCGACAGTACATACGCGCCAGAAGATCAGGAACTCTAGAAGAATTCAGATTTTTAACACGAGAGTAAACGTAAAAAGAAGGTTTTACAAGACTCACGTTAACAATATTGCAGCAGTACGCACACAATCGAAGCGCAGTAAGGATGGCTAGTGTAACTATCAAGAATACCACGAAAGCAAGAAAAAGAAGTACGCTATTAACTATTAACGTACCTGTCTCTTCCGAAACGAATGATTACGAGAGTCAGAGCAGAGCTACCATCGAATCACGAAAGTCT
+
****(*2539056555;;>=>;;;<<266?8666<99.5.59:444@8:85:788945555$5.5<<<>??<AAC>AB@@@@@,@@=@5;:;&5>>9>BCBBBF@@>@AGD@BBB@BBDDDDDCBCB@@BCCIBFDA@>@BA@DB::7;?CCC?AACCCCDC@BBCCCC@BB@????@@@@@8??@=ABDDD3DC@?@@BBCBEG>@=?DBB?B??CBAA=@AAAA<;7<>ABB<A@@=@@AD@CCBBAABCHDCCBBBAA@BBBD@CAAAA@CCAA;;;6;AAB
@ATNG8:00082:03600
GATGGTAGCTCACGTTCGTCACACGTACTCATTCGTTTCGGAAGAGACAGGTACGTTAATAGTTAATAGCGTACTTCTTTTTCTTGCTTTTCGTGGTATTCTTGCTAGTTACACTAGCCATCCTTACTGCGCTTCGATTGTGTGCGTACTGCTGCAATATTGTTAACGTGAGTCTTGTAAAACCTTCTTTTTACGTTTAACTCTTCGTGTTTAAAAATCTGAATTCTTACTAGAGTTTCCTGATCTTCTGGAGATATCATCAGCACTACCATCGAATCACGAAATTCT
+
9:EE<>CCCA;;;;;9;;;B@;;;CCCCCBBB@BCCC?CCIJ@BA@BCBB?CBBBA?B>;;;A=A=@@BBAAAAB@BEGFE1??;@8787&3::>285=9BB?B@@B993:@A@BBDD@BB><@=?;;;;:>>:>?==8=====@@;;;===?===97661//)/699@AAAAAA;?@ACD.<1818:===,<<66606+//==9==@===59:::,:///@9@9>>:=>>>>>867(719;@AAA=?<<799///;:::=BC===???<@AA>><>@@@@AD:A:;;
@ATNG8:00082:03604
GATGGTAGAGAGAGCTCTCTCATCGTACTCATTCGTTTCGGAAGAGACAGGTACGTTAATAGTTAATAGCGTACTTCTTTTTCTTGCTTTCGTGGTATTCTTGCTAGTTACACTAGCCATCCTTACTGCGCTTCGATTGTGTGCGTACTGCTGCAATATTGTTAACGTGAGTCTTGTAAAACCTTCTTTTTACGTTTACTCTCGTGTTAAAAATCTGAATTCTTCTAGAGTTCCTGATCTTCTGGGCTGCGCTGATATGCGCTACCATCGAATCACGAAAGTCT
+
BBBB@BBBBBCABCBA@@CDGGCCCDBBBCAA?ACCH>DDAC@BBBCCCD@DCBBB?B?BFBC@B?BBBCCBABA?BCGFF2A@>BBDD=BBBA>AA@?@A;>>@BAB?BBBCBBBB?B??;?<@???===@=AAAA:>>?@@===@A>>>?@>>;>?@<AA9=9:;:@A@@@A<???AA6A;>988888(8<<==5=>?>>>?=;;5;=>=/>988A<@=CB<B<<=///9@5::@A@@:88==6=/--9---7989;;;ABBA=@@???<ABBA:99188//
@ATNG8:00084:03632
GATGGTAGGACGAGCGTCTGAGAGGTACTCATTCGTTTCGGAAGAGACAGGTACGTTAATTGTTAATAGCGTACTTCTTTTTCTTGCTTTCGTGGTATTCTTGCTAGTTACAAGCCATCCTTACTGCGCTTCGATTGTGTGCGTACTGCTGCAATATTGTTAACGTGAGTCTTGTAAAACCTTCTTTTTACGTTTACTCTCGTGTTAAAAATCTGAATTCTTCTAGAGTTCCTGATCTTCTGGGCTGCGCTGATATGCGCTACCATCGAATCACGAAAGTCT
+
55==:>BC@CBDCCCCCDDCBBBC?BA@@@AA?ACCD>AA?C@CBBCCCC?DDDDG@E@C@CF@C@CCDCBBADF@CBBCC5CC>A@BB:@ABB=ACC?BC@BBDCCD@CCC@DD?A@B=@<@BAAAC@C>A????CBBBCCCC@A@CBBBBB@BBB@CC@C@FFBBCCFHH?B<<;;.;>A>;;;;;*<BCCI>BCGBBBBBBB?DBBB5B@@@B@C?BB@BBBBBBA?A@@@@BCC?B?@A8A;;;ADBBCBEICBCBBBF@CAA@D@BBGGCHC>CCEG
@ATNG8:00087:03612
GATGGTAGATATATGCACGCTCTACCAGAAGATCAGGAACTCTAGAAGAATTCAGATTTTTAACACGAGAGTAAACGTAAAAAGAAGGTTTTACAAGACTCACGTTAACAATATTGCAGCAGTACGCACACAATCGAAGCGCAGTAAGGATGGCTAGTGTAACTAGCAAGAATACCACGAAAGCAAGAAAAAGAAGTACGCTATTAACTATTAACGTACCTGTCTCTTCCGAAACGAATGAGTACTGTATCTATGTGTGCGCTACCATCGAATCACGAAAGTCT
+
::;C;>CBBBBCCCCDFFCCCCC@@=ABB@BCBBBB>@=@BBBBAA=AA<?9?@@@AAAA2A?BBCBB@BABBC>CCCDEDD3;<9:=ABC;CDDAC;;<ICCBB@B@CC@CCC?CCCCCCBBBBBCCBCCE?BBBC?A@DABABB?B?B::7;BBAAAAA@CCCBBB?BB?BBC?CBBBA<???>AAABA2BC?BBABBBBBE>>:>@@?;>:==B@@=@BBBCBB?AACGE?A??=@CBBBBBBBBBBBDCBBBBAAABBBBB?B>>>A>@@@?CBD>C;;;
@ATNG8:00096:03602
GATGGTAGCACGAGTCACTCATATCCAGAAGATCAGGAACTCTAGAAGAATTCAGATTTTTAACACGAGAGTAAACGTAAAAAGAAGGTTTTACAAGACTCACGTTAACAATATTGCAGCAGTACGCACACAATCGAAGCGCAGTAAGGATGGCTAGTGTAACTAGCAAGAATACCACGAAAGCAAGAAAAAGAAGTACGCTATTAACTATTAACGTACCTGTCTCTTCCGAAACGAATGAGTACGAGAGTCAGAGCAGAGCTACCATCGACCTCTAGAAGTCT
+
BCBC@CBBBBBBBBECCCBCBBBCD@CBB>BBCBAA?A@CCCCBCD@CC?B?BCCCBBBB2C?BAB@@?CCCCD>CCBBAAA0;;79=AAB9CCC@CCDECCCBC@D@CC@DBB?CCDCCCDCCBBBBBBBC?CBBB@AAACCCAA>B@CAB@BBCCCFBB@BBBBBB?AA>AB@<@A99927<<9@@AAB2AC?CAAAA>???<A<===@<@;??CCC@BBBCCCC?B?BBB=BAA>ABFBBACCBBAAABBBBDBBBAAA@@@>C:;;>>:<AA@::6:>>?
@ATNG8:00098:03632
GATGGTAGACACGTGTGCTCTCTCGTACTCATTCGTTTCGGAAGAGACAGGTACGTTAATAGTTAATAGCGTACTTCTTTTTCTTGCTTTCGTGGTATTCTTGCTAGTTACACTAGCCATCCTTACTGCGCTTCGATTGTGTGCGTACTGCTGCAATATTGTTAACGTGAGTCTTGTAAAACCTTCTTTTTACGTTTTACTCTCGTGTTAAAAATCTGAATTCTTCTAGAGTTCCTGATCTTCTGGAGATATCATCAGCGAGCTACATCGAATCACGAAAGTCT
+
@ABA:B=;::=9559655<<<=B@BCCBCCBB>BBBB=BC@HABCBBC@@>@CBCC@E?A@BB?B@BCCC@@8=A6????=,<>8=999(39;?>A@>:@@000:77?<@BBBB?;:5;:>6;7<B@@@A??=?>==7;:=>==;:;???>>>@A:8885;>:?;@>>>?:;99355757+7(/(.////'/5//..&222266875517;9;)99<<A7:49A:<==><<<:>;>>@@@@<@@A<;;<@?AABBB>>>?>==>=======9=A>>==D;;;;;
@ATNG8:00099:03639
GATGGTAGGACGAGCGTCTGAGAGGTACTCATTCGTTTCGGAAGAGACAGGTACGTTAATAGTTAATAGCGTACTTCTTTTTCTTGCTTTCGTGGTATTCTTGCTAGTTACACTAGCCATCCTTACTGCGCTTCGATTGTGTGCGTACTGCTGCAATATTGTTAACGTGAGTCTTGTAAAACCTTCTTTTTACGTTTACTCTCGTGTTAAAAATCTGAATTCTTCTAGAGTTCCTGATCTTCTGGATATGAGTGACTCGTGCTACCATCGAATCACGAAAGTCT
+
//:;7;>=9?::4445<=>@ACBB?CBBBBAA=AAAA<BC?C@CBBBCCC@CCAAA@C@CCDE@B@CCCCCCCAA=@@A@@,@A>BBCD>CDCC?B;<79B>@A@CDDADEBBCCBB?AAH@C@CCCDDDDJ@BBA@7;;BBCC;;;CBBCCCDD@C<<;;C@C@DC;;;CAAA?AACCC;CAH@CCGGE0CA;<;0;AAACDBAA@?CCCC5D;;;C?C?BB?BBABB;;6;?B;;<@@<@AC?CC=;;DBCBBBBBBA@ACCC@DBBAA>:;;BGLH?CBA@
@ATNG8:00099:03640
GATGGTAGGTGCACATGAGTGTATCCAGAAGATCAGGAACTCTAGAAGAATTCAGATTTTTAACACGAGAGTAAACGTAAAAAGAAGGTTTTACAAGACTCACGTTAACAATATTGCAGCAGTACGCACACAATCGAAGCGCAGTAAGGATGGCTAGTGTAACTAGCAAGAATACCACGAAAGCAAGAAAAAAGAAGTACGCTATTAACTATTAACGTACCTGTCTCTTCCGAAACGAATGAGTACGATGAGAGAGCTCTCTCTACCATCGAATCACGAAAGTCT
+
B=BB@CAA>AABBCCCCECCDCCBB?BCC@CBBB?A>A?BBCCCBCAED>@>@BBBCEDD3B?BDCCCCCCCCC>DCCCFFF5DEAC>BBB;BDF@CBB@@@A@A>A@BF?AAC?CBBBBBBBBBBDCCBBC?BBAA>ACBCBBBB?CADBB?BCCCCCCB@CCCBBB?AA<ABA<>>>;;3<<<8999999%9@@C?>?BBCBC?B@A>?@1818?BBB@BCAA@DCAF?BBB=BDC@CBBBBBBBB?>>BECBBBBBBBBBBBB?BAA@B@BABB@@?9@:::
@ATNG8:00059:03678
GATGGTAGGCGTGTGAGAGTCTGCTCAGAAGATCAGGAAACTCTAGAAGAATTCAGATTTTTAACATCGAGAGTAAACGATAAAAAGAAGGTTTTACAAGACTCACGTTAACAATATTGCAGCAGTACGCACACAATCGAAGCGCAGTAAGGATGGCTAGTGTAACTAGCAAGAATACCACGAAAGCAAGAAAAAGAAGTACGCTATTAACTATTAACGTACCTGTCTCTTCCGAAACGAATGAGTACGTGTGCGACGTGTCCCTACCATCGAATCACGAAAGTCT
+
//:;7;AF<<=00/:9<;@@BBBB@;;;=8;;9=>@.95)5<<556@;?>:>=9:9:9;;;'9:?@?@A>>:?>==5;00//888'//(3,377+733,3:998<837,31764<<937777BCCCCCCBB@@@C>AACC@B@A@CCBB>C@C??>@CCBBBBA?BBDBBB?BB?BCC?CB???8<993::::9(9@?B>??BBE@@<@;??8858;?ACBB?BBBBABB=@>@CB<C??=@CCBECBBBDBBBBBBBABBAA:@A?:>==@@=D@@??@A:AA;;
@ATNG8:00060:03677
GATGGTAGCACGAGTCACTCATATCCAGAAGATCAGGAACTCTAGAAGAATTCAGATTTTTAACACGAGAGTAAACGTAAAAAGAAGGTTTTACAAGACTCACGTTAACAATATTGCAGCAGTACGCACACAATCGAAGCGCAGTAAGGATGGCTAGTGTAACTAGCAAGAATACCACGAAAGCAAGAAAAAGAAGTACGCTATTTAACTATTAACGTACCTTTCTCTTCCGAAACGAATGAGTACGTGTGCGACGTGTCTCCTACCATCGAATCACGAAAGTCT
+
56>>;@ECCC;;6@@IKBBABBBCC:CDD@EAAABB=A?CCCCCCD>AB@D@AA?:::::);>CDDABBCAAAB<BBBBBAB3@?;@5;;;*9BB=CBBBCCCCC@C@BB?BCC?CDBBCBCCCCCBBBDCC?CCCC?BAAABCCB>C@BCB?BCCCCAAA@CCCAAA?CC@BBB<@?CCC=B??;>A@AB3AA@B>>>C?=666)61:<<=5;5;>BBA8:;4;B?@;??AAA<ABCADDCCABBABBBBABBBBCCAA@C?CCB>@A>>>@BDCBBB@:@>>=
@ATNG8:00060:03688
GATGGTAGTGATACAGATCAGACACCAGAAGATCAGGAACTCTAGAAGAATTCAGATTTTTAACACGAGAGTAAACGTAAAAAGAAGGTTTTACAAGACTCACGTTAACAATATTGCAGCAGTACGCACACAATCGAAGCGCAGTAAGGATGGCTGTGTAACTAGCAAGAATACCACGAAAGCAAGAAAAAGAAGTACGCTATTAACTATTAACGTACCTGTCTCTTCCGAAACGAATGAGTACGATGAGATCTCGTGTGCTACCATCGAATCACGAAAGTCT
+
78<A@AACCCCCCCCBBCICCCCCC?AB@=@@@@BB@C@CCCBAAC?CC@C@ABAA@?>?+@?BBBCBBBBEBC>BBBBCCC5CE@D?BBB:BBB?CBCBCBB;;6;?CB@DCC?BCCCBBBCCCCCCCBBB?CCBB?BAAC@@@A>B?BBB@BBCCCCC@CCBBAA>@B?ABB=AAAAA;??=;:9999.9A?BA@@ACCCB7:7<CBB:=:=ACCC@BBBCCBB?A?BBB>BCC?BABDDDA@AADBBBBBAA@>@>=>=AA<AAA?@<?@@?CFD>C@@?
@ATNG8:00061:03694
GTTGGTAGGCACTGCGCACACATTCCAGAAGATCAGGAACTCTAGAAGATTCAGATTTTTAACACGAGAGTAAACGTAAAAAGAAGGTTTTACAAGACTCACGTTACAATATTGCAGCAGTACGCACACAATCGAAGCGCAGTAAGGATGGCTAGTGTAACTAGCAAGAATACCACGAAAGCAAGAAAAAGAAGTACGCTATTAACTATTAACGTACCTGTCTCTTCCGAAACGAATGAGTACTGTATCTATGTGTGCGCTACCATCGTTCTCCTTAAGTCT
+
CC?D?C==:;;;;;;===B?CCCAH@CDE?BBDB@A?;7;;??;;;86669>?>>>><<+:5:<345;885<=1:944999$5;7<.555&5=>:@C<BAB@@@7;;B?BBC?AACABBDICCCCDB@AC?BBCC@BCC@??BB@EACCC?BDCCD:88@BBBBAA;77/3;71888=A1<<<;<<???.=A<?:7<?=878;>:<;;:18199?@@?CCAA@@B<@?ABB>BBB?999DABBCBCBBBBBAABBCA>?><9949;;:;056@<A=A=>>88
@ATNG8:00062:03670
GATGGTAGCACACGAGATCTCATCGTACTCATTCGTTTCGGAAGAGACAGGTACGTTAATAGTTAATAGCGTACTTCTTTTTCTTGCTTTCGTGGTATTCTTGCTAGTTACACTAGCCATCCTTACTGCGCTTCGATTGTGTGCGTACTGCTGCAATATTGTTAACGTGAGTCTTGTAAAACCTTCTTTTTACGTTTACTCTCGTGTTAAAAATCTGAATTCTTCTAGAGTTCCTGATCTTCTGGTGTCTGATCTGTATCACTACCATCGAATCACGAAAGTCT
+
CCBB?BDDCCCCBBBDCBBBCAAACDCBCBCC@CDDD>CC@CACCCCCCB?BBDCB?B?CDCC?B?BBCBBAADA?AABCC3A@>@@BA=BDBB@B@=9=><=>ADBC?ABAABBBB?D?@=<<AAAAA>==9@@A?;@@>A<>>CAAAA<:<>>;;<;=@>:>;A?>@@A@@@<>>>A@5@=A;>>AAA/@?666(//8///=9:>=DDDD/A>>>B;?:==8=?????@=D=??@@??<>>A<=>===@AA@>?@>>@?===?;A?>>>:@>><AAA9AA?@
@ATNG8:00064:03696
GATGTAGAGAGACTGTAGCCACCCAGAAGATCAGGAACTCTAGAAGAATTCAGATTTTTAACACGAGAGTAAACGTAAAAAGAAGGTTTTACAAGACTCACGTTAACAATATTGCAGCAGTACGCACACAATCGAAGCGCAGTAAGGATGGCTAGTGTAACTAGCAAGAATACCACGAAAGCAAGAAAAAGAAGTACGCTATTAACTATTAACGTACCTGTCTCTTCCGAAACGAATGAGTACTATGTAGAGCTCTATACTAATCGAATCACGAATGTCT
+
CCBBBCB@@@BDCCCCCCDACBB?BCCBCBBB@@>A@BBDCCBB?CD?B@ABA?@@@?2@=BBBBBABBDDE=>=98777(79199@@A6@@A7::DC@??CB;?:>=9;;;<A@@@AAA;::A???@>><>ABA=A?????;:6:<@@B@@@???B>><>A>>AC?BB?BBB?AA?;;1<7708<<<<+=>;>>CHBA>>><><>?AD=D=:::>>=B@@@===<@<@AA9?BC?BBBB?>?>B>>>AD>?>BBBCAAAAA<A>>>;@99:::8>>;;;
@ATNG8:00070:03651
GATGGTAGATATATGCACGCTCTACCAGAAGATCAGGAACTCTAGAAGAATTCAGATTTTTAACACGAGAGTAAACGTAAAAAGAAGGTTTTACAAGACTCACGTTAACAATATTGCAGCAGTACGCACACAATCGAAGCGCAGTAAGGATGGCTAGTGTAACTAGCAAGAATACCACGAAAGCAAGAAAAAGAAGTACGCTATTAACTATTAACGTACCTGTCTCTTCCGAAACGAATGAGTACGTGTGACGTACGTGAGCTACCATCGAATCACGAAAGTCT
+
A@;;86=>CDCBBBCCCCAAA@>@@:?CB?CCA?@@7;79ABBAB?=??48297433==>+848;:;?>@>:@@=74:CBB@19;495>>?6@BB>;;66;;;<B==8?;7;@@?CC@C@BCCCC;;9@@@@=@?>?<>?><=>::5:=@@@7<<669<>B?BBC@AA@CC>AA@<>>888*997/0///0'/;6///98989813.37..(.(../;;7=665?;??B<>?C<@@A<>>ABBBBBB>>>@ECBA@;;;3337>:83737>8;;;;;?>8;;77
@ATNG8:00079:03685
GATGGTAGGCGACATACATACGCGCCAGAAGATCAGGAACTCTAGAAGAATTCAGATTTTTTTAACACGAGAGTAAACGTAAAAAGAAGGTTTTACAAGACTCACGTTAACAATATTGCAGCTGTACGCACACAATCGAAGCGCAGTAAGGATGGCTGGTGTAACTAGCAAGAATACCACGAAAGCAAGAAAAAGAAGTACGCTATTAACTATTAACGTACCTGTCTCTTCCGAAACGAATGAGTACGATGAGATCTCGTGTGCTACCATCGAATCACGAAAAGTCT
+
<;A;9=>>:AAB?;;;;>><;:;7725--(---7;;)626===<<B?:;6:8<>;;;BAAAB#>5?@<@<>CBBBB=;;;CBBB5BB@B5<<<*:EB=BCCCCBA;:6<>AE@BBB@BAAA@@@@AAABBCCCF@HEDF?BBB;;9>B@C@BCC@@@@?BBBB>AACCBC?BC@CCB=A?773(3::8:::;;+;C@BBCCCB@AA6:39>::3917;;<<8=@777B=>@>?==6;;:69B;::??9:9CCCC@??AA@@?===9939<>>=<=>787777&3999
@ATNG8:00081:03699
GATGGTAGTATCTGCACACTCTGTCCAGAAGATCAGGAACTCTAGAAGAATTCAGATTTTTAACACGAGAGTAAACGTAAAAAGAAGGTTTTACAAGACTCACGTTAACAATATTGCAGCAGTACGCACACAATCGAAGCGCAGTAAGGATGGCTAGTGTAACTAGCAAGAATACCACGAAAGCAAGAAAAAGAAGTACGCTATTAACTATTAACGTACCTGTCTCTTCCGAAACGAATGAGTACACATCGTCGTGTCGTGCTACCATCGAATCACGAAAGTCT
+
<<>C?BCCFCAA@@;>566@BCDCC@CCGE<;;DBB@B@CCDCCCC?;;6:;::99999:$75?<8?>@A>789+9:;9994$4:39.555&5<=:>B?DCEBBB@C@:;8;AA?BBBDBCIIGECCCCBAB@CBBB@BACBBAAB?C@B@A>@CBBBCCC@CCCBBB?BB?BCC?AA999,9993:BAAA3AA?AAABBB@@@<@<@AAB=A=A7:;@=@BC;;:D@DA:;:5:AA69:BBAABBBBBAAABA99:@@@@@@BC>BBB>>9????999,9?==
@ATNG8:00083:03652
GATGGTAGATATATGCACGCTCTACCAGATATCAGGAACTCTAGAAGAATTCAGATTTTTTAACACGAGAGTAAAACGTAAAAAAGAAGGTTTTACAAGACTCACGTTAACAATATTGCAGCAGTACGCACACAATCGAAGCGCAGTAAGGATGGCTAGTGTAACTAGCAAGAATACCACGAAAGCAAGAAAAAAGAAGTACGCTATTAACTATTAACGTACCTGTCTCTTCCGAAACGAATGAGTACGTGTGACGTACGTGAGCTACCATCGAATCACGTAAGTCT
+
?9957;:;@CCBBBBBCCCBBCB::49555:?;CCAHAAA@AA::6:A4:6:@B::9:9:%9/773;;;><7777&39;94444#44.4.444&5994;<<A@@@:;59;>><::9<@@AABB@BBB<<<DBBB@BDAA6;;?>?@@A?B@BBA<A@@AABBC@CBBBBB?AC????=>>9::2:BB>@@@@@@'@@<000==?A??>;988893919;?@@>BAB@@>B5938==6<7717;<998AA>>>>CCABBBBBBBBBBBC?BAAAA499@?????BBAB
@ATNG8:00084:03685
GATGGTAGACACGTGTGCTCTCTCGTACTCATTCGTTTCGGAAGAGACAGGTACGTTAATAGTTAATAGCGTACTTCTTTTTCTTGCTTTCGTGGTATTCTTGCTAGTTACTCTAGCCATCCTTACTGCGCTTCGATTGTGTGCGTACTGCTGCAATATTGTTAACGTGAGTCTTGTAAAACCTTCTTTTTACGTTTACTCTCGTGTTAAAAATCTGAATTCTTCTAGAGTTCCTGATCTTCTGGATAGCGACGCGATATACTAACATCGAATCACGAAAGTCT
+
CCCC?CCDDCC@@BCCCBCCDDCDCCCCCDBB?@DDD>BB=A@CCCCCBC?CCCBB?A>AABB@B?CCCAABBBC?BBBBB3??<?;<?8?BBC?CAA?BB=BBBBBB>BCCBB@>>:?>>;@:@@A>>>>>:>@@@:@???>>>@AAAAA>>>@<:;:<@@<A;@@@@@A???:>>BDD;D<>:====</=?===0666///;;<>5;;;;+:===E<A<??<ABBBAAA<A<B@>>>>:>@A<AAAAA>>?==>>>>>>>??=@?>AAA;AAAA=<<5<<<>
@ATNG8:00085:03695
GATGGTAGTGTGTCTCTGAGAGTAGTACTCATTCGTTTGGAAGAGACAGGTACGTTAATAGTTAATAGCGTACTTCTTTTTCTTGCTTTCGTGGTATTCTTGCTAGTTACACTAGCCATCCTTACTGCGCTTCGATTGTGTGCGTACTGCTGCAATATTGTTAACGTGAGTCTTGTAAAACCTTCTTTTTACGTTTACTCTCGTGTTAAAAATCTGAATTCTTCTAGAGTTCCTGATCTTCTGGGTGTATCAGCGAGTATCTACCATCGAATCACGAAAGTCT
+
////)/:::4545599;;<<=;666>666@=;7:333(45:6<<B?<@C@BCCCC@C;;<CC=B?BCCCCBBCDACCCCC5CB=A@CC>CBBB8;9@<AC99:CCAB?AABBCCHG?BBD@C@GGCC;;;DABBBE@D;;;CA@@BAAABBBBB@CCCABB?B>@@CDAAADI?B@@@@3@;@>;;;;;*;@@AC;AAB;;<;<AA5;;;;*;@@;;7;?BB?BCDD@AA@LACA@@BC>?;;;0;@@ACBBBDGC;;;CAAAB?BBCBB?B@@@@@@8@@@@
@ATNG8:00087:03652
GATGGTAGTATATCGCGTCGCTATCCAGAAGATCAGGAACTCTAGAATAATTCAGATTTTTAACACGAGAGTAAACGTAAAAAGAAGGTTTTACAAGACTCACGTTAACAATATTGCAGCAGTACGCACACAATCGAAGCGCAGTAAGGATGGCTAGTGTAACTAGCAAGAATACCACGAAAGCAAGAAAAAGAAGTACGCTATTAACTATTAACGTACCTGTCTCTTCCGAAACGAATGAGTACATAGATATACGTATAGCTACCATCGAATCACGAAAGTCT
+
55=>:>BCBBBCBBBBAAACC;9=C@CCE?@AEAAAAC@CBB;;;B>BB@B?BBA?>@@@0@>ABBBDFCBCBB=::;BAAA2AB>A?BCB;BCC?BBCBBCC@@?A?CDHCCC?CDBBBBBBECEBBBBCC@CCBB>CABCDCAA>B?CBC>BDB@@@BCABBAACC?BB;??F?BBBBE>E??=?BCCC3BB?B@@@CCBAA<A<???@;>;>ACAB?ACCCCBC?B?BBD>CBB?BBBBBBABBBCCBAAAACAAAA>>?AA<AA@@@<@@BCBBB=BBB@
@ATNG8:00087:03668
GATTAGTGTGTCTCTGAGACGTAGTACTCATTCGTTTCGGAAGAGACAGGTACGTTTAATAGTTAATAGCGTAACTTCTTTTTCTTTGCTTTCGTGGTATTCTTGCTAGTTACACTAGCCATCCTTACTGCGCTTCGATTGTGTGCGTACTGCTGCAATATTGTTAACGTGAGTCTTGTAAAACCTTCTTTTTACGTTTACTCTCGTGTTAAAAATCTGAATTCTTCTAGAGTTCTGATCTTCTGGGATGTGTGCGCAGTGCCTACCATCGAATCACGAAAGTCT
+
@@@766<;;@BBBBB>>?0//999//5:;/0)/799(/4.4.455::>=<666>@>6?:<<@B2;7:::5>;;6;<755555$559)44<=4;;;<7:5/)/7*//99/5166=>>G@@9=>=:@<CCBB<;;;8;DCB8=;BBB;;;BAAABA@AA>A@@;@@=@;@@@?@BC:;8;BBBB7;5;>9:;;;*;9=@B,:::9:9@@@:.5555$5:566:C9BB?BCABABB?;::BBAB?BBCD>DCCBBAA@CCB@@@B=@@A>@?@?@5;:A<<<C<AAAA
@ATNG8:00088:03685
GATGGTAGTACATGATAGACGACACCAGAAGATCAGGAACTCTAGAAGAATTCAGATTTTTAACACGAGAGTAAACGTAAAAAGAAGGTTTTACAAGACTCACGTTTAACAATATTGCAGCAGTACGCACACAATCGAAGCGCAGTAAGGATGGCTAGTGTAACTAGCAAGAATACCACGAAAGCAAGAAAAAAGAAGTACTCTATTAACTATTAACGTACCTGTCTCTTCCGAAACGAATGAGTACGATGAGATCTCGTGTGCTACCATCGAATCACGAAAGTCT
+
A>A>?BBBBCCDDCCBBBCC@AABB?CBB?AABBDC@C@BBBBC@@>?D?C?BA?;;;;;';;ABBCCBA@ABB:@@@@AAA2AA>A?CCC;CDHACC<;;@B999)9<==9@>@:>?@@AB@BBABACBBBC?CCBB>B@@@BB@@=A@BAA?ABBBCBBD@<<;B@@=@B?AAA=??BAA=A99299:9:9%8383733;;88:6:68?<;=A?BAAA?;?@>;;;@<A9@=>8;=96:::///<;66;?@AA?>::::///<<=9=:?>@=A@D?;;91:==A
@ATNG8:00091:03667
GATGGTAGCACGACACGACGATGTGTACTCATTCGTTTCGGAAGAGACAGGTACGTTAATAGTTAATAGCGTACTTCTTTTTCTTGCTTTCGTTGGTATTCTTGCTAGTTACACTAGCCATCCTTACTGCGCTTCGATTGTGTGCGTACTGCTGCAATATTGTTAACGTGAGTCTTGTAAAACCTTCTTTTTACTTTACTCTCGTGTTAAAAATCTGAATTCTTCTAGAGTTCCTGATCTTCTGGAGATATCATCAGCGAGCTACCATCGAATCACGAAAGTCT
+
45<<7<BB@;;::=9=99556655=@??>C;;:;CBD<BA@B>A;?B==<:=><@A?>;>CBB?B?BAB@?@=88288888)794>>?;1;30)06:00+/9489:633,38:9>@BC?=B><A<A@@@>:::<@>??<;;;A>>>?>>>>>;;;=88888>>:?;;:;A>>>BC7:;??>/>5;6;@AAA/ABBK698=;;;888?;;;;;,6///;4;6>A=B@A=>=>=A=A@ADDD:>=?7;;>A>>>>>>=>>B?@@@>><>>>>D:==A@@@B:>>>?
@ATNG8:00091:03693
GATAGTATCTGTCTACGAGAGCCAGAAGATCAGGAACTCTAGAAGAATTCAGATTTTTAACACGAGAGTAAACTGTTAAAAAAGAGGTTTTTACAAGGACTTCACGTTTAACAATATTGCAGCAGTACGCACACAATCGAAGCGCAGTAAGGATGGCTAGTGTAACTAGCAAGAATACCACGAAAGCAAGAAAAAGAAGTACGCTATTAACTATTAACGTACCTGTCTCTTCCGAAACGAATGAGTACACACTCTCATATGACACTACCATCGAATCACGAAAGTCT
+
<>>>B@;66?=BBCCCCCCCCC@CBB?D;;;BB@B@:99@?CB?BC?B;?@897777'3377888>;7:7?40000(/6666%6::7:;;;+944(-(---(-95666-3.332...05877>>?>=BBBBBBBB?BAAA>BCCCBBBB?B@BCC@CAAAA?@@@BCCDDD@CE=???=A=?@A::>:;?;?@@1=>;<888??>@A<A9@?<>;>;>?CCB?@@@BBBB@C=??C>A??=???CDECCDBAABBBBBBACBBAACDD@CB????CBDCBBC=BB@@
@ATNG8:00098:03682
GATGGTAGCTATACGTATATCTATGTACTCATTCGTTTCGGAAGAGACAGGTACGTTAATAGTTAATAGCGTACTTCTTTTTCTTGCTTTCGTGGTATTCTTGCTAGTTACACTAGCCATCCTTACTGCGCCTCGATTGTGTGCGTACTGCTGCAATATTGTTAACGTGAGTCTTGTAAAACCTTCTTTTTACGTTTACTCTCGTGTTAAAAATCTGAATTCTTCTAGAGTTCCTGATCTTCTGGAGATATCATCAGCTAGCTACCATCTAATCACGAAAAGTCT
+
CD:9:;=BACBABBBCCCCCCCCBBBBBBCAA?ACED>CC?C@CCBBBBC@DBACC@D@DBCB@C?BABCBBB<?7==:::)9=5?AB=6=BBB?CBB>AA;?>?BBB@BBBCAAAB?BBA=C====@@AA<AA@@@:>>??>>>>>>AAD@@>><<;;=AA=A6;;@@AAAAA<????>2>5;6;=<<<,;;---)--9---=76;:>=>=.8?=<=;B=;;7<BBA>>><A<@@@A@@<@@@<>>>@AAA;;;???A@???=<8<:::<7=<<<8888,8<=:
@ATNG8:00057:03720
GATGGTAGCACACGAGATCTCATCGTACTCATTCGTTTCGGAAGAGACAGGTACGTTAATAGTTAATAGCGTACTTCTTTTTCTTGCTTTCGTGGTATTCTTGCTAGTTACACTAGCCATCCTTACTGCGCTTCGATTGTGTGCGTACTGCTGCAATATTGTTAACGTGAGTCTTGTAAAACCTTCTTTTTACGTTTACTCTCGTGTTAAAAATCTGAATTCTTCTAGAGTTCCTGATCTTCTGGATATGAGTGACTCGTGCTACCATCGAAATTCAACGAAAGTCT
+
56=>:>CCDCBBBBBCCDCCCCBA@A966=BD@BCBJIEBAC@AAAIGCCABCC::8;?BBBC@C?BBCCCFBBB<??=<<'>=039BC>BBBC?BAA=??<>?ABBB?CBBBDCAA6:9@<A=??@===>><>BBB6::@@BAA???@AA=>=@7:;?<?B=?=@???:;:==089?@@5@;?;>>@??/>>>>>4===;;;>BBC<====,;///90609A::<;AACC<A7;;<;//,/6<9@=;<;>===K;;;>AA>>><7666/--)-)--)-329-997-
@ATNG8:00057:03747
GATGGTAGGAGACACGTCGCACACGTACTCATTCGTTTCGGAAGAGACAGGTACGTTAATAGTTAATAGCGTACTTCTTTTTCTTGCTTTCGTGGTATTCTTGCTAGTTACACTAGCCATCCTTACTGCGCTTCGATTGTGTGCGTACTGCTGCAATATTGTTAACGTGAGTCTTGTAAAACCTTCTTTTTACGTTTACTCTCGTGTTAAAAATCTGAATTCTTCTAGAGTCCTGATCTTCTGGTATACACACTCGCTCGCTACCATCGAATCACGAAAGTCT
+
BBCC@BB@@BBAABBDABBCCCCCCCCCDC99;9DDF>DD?D?ACCCDBB?BBBBA?A?BBAA?A?BBBBBBCBA:77777'98,8<=@;ABBB?B??:7717<@DDC?CCCCAAAB>B??;?;?===>>>A;A???9>==<@>>>ACC@99;>@;==;;AA;A:>9;;AA>>>9?AACC/C<A<A<<<<+;;666)--3---9;;=5:;;;.;@@@@=A<?@<>=>?AAA@<AA>>6637=A<A>>>AA?A@>@@@@@@@>@A:?;;;A;???A<<<5<AA?
@ATNG8:00062:03743
GATGGTAGTGTCATATGAGAGTGTGTACTCATTCGTTTCGGAAGAGACAGGTACGTTAATAGTTAATAGCGTACTTCTTTTCTTGTCTTTCGTGGTATTCTTGCTAGTTACACTAGCCATCCTTACTGCGCTTCGATTGTGTGCGTACTGCTGCAATATTGTTAACGTGAGTCTTGTAAAACCTTCTTTTACGTTTACTCTCGTGTTAAAAATCTGAATTCTTCTAGAGTTCCTGATCTTCTGGACAGAGTGTGCAGATACTACCATCGAATCACGAAAGTCT
+
////)/79;@:<;;;655;;<:<<<555:<<<8;?@B;@@=@=BABCCAA>BCBA@=@>BBCC@C@BBCBAACBC=;000+/@6000<<3<7:?8@<>9<A898?@AC@CEJECCCC@GCC?B>BCDFBBBC@CCCC?BBCCCCCCCCCCBBBBD?BCDABB?A>AC@@ABCA@;?9:9:-;=?>;;;;.;CBBC>CCDBBCDCCC=AAAA0BBCBC?A?ACAIEDDCBB?B@CCCCCC?BAAACCBCBBBBBBBCCGDDDCDF@BB??@@CDCCBCC=C@@@
@ATNG8:00068:03740
GATGGTAGCGCATATCAGCGCAGCCCAGAAGATCAGGAACTCTAGAAGAATTCAGATTTTTAACACGAGAGTAAACGTAAAAAGAAGGTTTTACAAGACTCACGTTAACAATATTGCAGCAGTACGCACACAATCGAAGCGCAGTAAGGATGGCTAGTGTAACTAGCAAGAATACCACGAAAGCAAGAAAAAGAAGTACGCTATTAACTATTAACGTACCTGTCTCTTCCGAAACGAATGAGTACGAGAGAGCACACGTGTCTACCATCGTTCGGTCAGAGATCT
+
@@<>48///::>@@BBBD;9;B>BD=B9:86@BBBBAD?CD?A?@@><:.3-3?444==;(<;966>>>>?==?2<<4:;;;':@>C>BBB7BBD>BD:;;BB@@<@;??9:9;49=>?A@@AB:;;CCLCC>A000,00>@9;<=;@:BCB@CC:99;>?;?@@@>?=996:AA<@>999.9=<8>?@AB1=?9;777888<=@C=B?9808<<9:::=B:99AAC;A<<;;58886///;;?BBB@@7739;:;;8:3377733=>734=?;6</////////
@ATNG8:00071:03741
GATGGTGATATATGCACGCTCTACCAGAAGATCAGGAACTCTAGAAGAATTCAGATTTTTAACACGAGAGTAAACGTAAAAAGAAGGTTTTACAAGACTCACGTTAACAATATTGCAGCAGTACGCACACAATCGAAGCGCAGTAAGGATGGCTAGTGTAACTAGCAAGAATACCACGAAAGCAAGAAAAAGAAGTACGCTATTAACTATTAACGTACCTGTCTCTTCCGAAACGAATGAGTACACACTCTCATATGACACTACCATCGAATCACGAAAGTCT
+
==CC@CDCCBBBBBCBC?CEE;;99<A=?@BAA;;7;@BBCCCCC?BB?B?===99999'9<A?BBBBBBBCE<??A@@AA0AB?B?CCC:CCC=@ABAAACBC@A?AB?B00-0><<ABBCEGCDBCBBD?AACB@BCBBBB@@>A?CBB>BA;::<>=:>?848A;?A?BBB@C@@BC><8747?AAB3AA>ABBBBBBB@<@<;;;=5;5;?@@@ACBAABAA>A7::D;AAB=ADBBCBBBB???D???BB@@@CDCCBB?B@BBC>@AACCDE=BBCC
@ATNG8:00072:03722
ATGGTAGACACGTGTGCTCTCTCGTACTCATTCGTTTCGGAAGAGACAGGTACGTTAATAGTTAATAGCGTACTTCTTTTTCTTGCTTTCGTGGTATTCTTGCTAGTTACACTAGCCATCCTTACTGCGCTTCGATTGTGTGCGTACTGCTGCAATATTGTTAACGTGAGTCTTGTAAAACCTTTCTTTTTACGTTTACTCTCGTGTTAAAAATCTTGAATTCTTCTAGAGTTCCTGATCTTCTGGAGATACACATGATACTCTACCATCGAATCACGAAAGTCT
+
5<=8<@@@9;9555665<>;;;;@959999929CCL>AC@D@B;;;BCC?A@@00,/*///849699;@?>788133333$7917883(38;>8870*/;;;00/6638<:443<:4565-2+288999>;6889;48::878;756<:>7775075538828;7;9:97//.4...99+8)..).8888(53333'....762---)-999(7250595>9>@<@==;768<A<@??AAA188;5;>?>>===>;;;=====;:656////)/9<;:;;1;=<<
@ATNG8:00076:03748
GATGAGACTGTAGCGCACCCAGAAGATCAGGAACTCTAGAAGAATTCAGATTTTTTAACACGAGAGTAAACGTAAAAAAGAAGGTTTTACAAGACTCACGTTAAACAATATTGCAGCAGTACGCACACAATCGAAGCGCAGTAAGGATGGCTAGTGTAACTAGCAAGAATACCACGAAAGCAAAGAAAAAAGAAGTACGCTATTAACTATTAACGTACCTGTCTCTTCCGAAACGAATGAGTACTATGTAGAGCTCTATACTACCCATCTGAATCACGAAAAGTCTT
+
<=566=BD;96==5559;;0<@?=;A@BBC8A>A;;99@A;>B=A7=@A:;;;;;%;8@>?=BA===D>2;:7;::::#44.43999+844.4:9898343-33(3:49:=7;8//////66678;88<=<>:<;=788???=>B<777>A>?@44396::446?:=<8<54.48444(4333(38;;;=%>B8===?>3337175;=>>;>9==88707;;;;<=,3,325,5:>370/////8///77:344<554::99333(383333,38333333&3333,
@ATNG8:00083:03742
GATGGTAGATATATGCACGCTCTACCAGAAGATCAGGAACTCTAGAAGAATTCAGATTTTTAACACGAGAGTAAACGTAAAAAGAAGGTTTTACAAGACTCACGTTAACAATATTGCAGCAGTACGCACACAATCGAAGCGCAGTAAGGATGGCTAGTGTAACTAGCAAGAATACCACGAAAGCAAGAAAAAGAAGTACGCTATTAACTATTAACGTACCTGTCTCTTCCGAAACGAATGAGTACTGATCTATGTGTGCGCTACCATCGAATCACGAAAGTCT
+
@BCE@CCCCCCCCCCCCCCCCCCCC?CCC?CECC@@>A@BBBCBBB?BB?B????88989(:<A@BACECCBA?8=>99999*9C=C4;:;-;BB?CCCEGCECB?B@BB?BAA@DCCCBBBCBBCDEBBBC?CCBB?B@A?BC@?9@=@::6:BBCCCCA?ACCCBB?BB=ABA4999:9,8?==BBBBB3BA?ABAAACA==:><>BAA:><<AA@@<@AACCCB?B?BCC=CCC=A@BBBBAABCCC==>BB@BBBBBBCC?@?AAA<BDABACB<C99:
@ATNG8:00084:03707
GATGGTAGACATATCGTACTCTCTGTACTCATTCGTTTCGGAAGAGACAGGTACGTTAATAGTTAATAGCGTACTTCTTTTTCTTGCTTCGTGGTATTCTTGCTAGTTACACTAGCCATCCTTACTGCGCTTCGATTGTGTGCGTACTGCTGCAATATTGTTAACGTGAGTCTTGTAAAACCTTCTTTTTACGTTTACTCTCGTGTTAAAAATCTGAATTCTTCTAGAGTTCCTGATCTTCTGGCGCGTATGTATGTCGCCTACCATCGAATCACGAAAGTCT
+
;;CC@CCCBCCBBBCCBBBCCCCBCCCBBB995;;:</9B?A?BD@??AA>BBCBB?B@BCB=7=7@@BBCCBBB?BBBBB3AA>A98159=?<ACC?@A599AAAA@BAAA><>@<@??;?:?@@AA><<9@@>><>AA>>>>A@AA>>>???6;;@<AA=D=AA>>>>B??7;;BAA5A=B;@@A@@.66777.3-----376A=====)5///948/7727AAA>==<A<AA>>>?:==@<@@=;;=///=88>AAA<A@@7::::A<@@??ABC:=:::
@ATNG8:00086:03703
GATGGTAGAGAGAGCTCTCTCATCGTACTCATTCGTTTCGGAAGAGACAGGTACGTTAATAGTTAATAGCGTACTTCTTTTTCTTGCTTTTCGTGGTATTTCTTGCTTAGTTACACTAGCCATCCTTACTGCGCTTCGATTTGTGCGTACTGCTGCAATATTGTTAACGTGAGTCTTGTAAAACCTTCTTTTTACGTTTAACTCTTTCGTGTTTAAAAATCTGAATTCTTACTAGAGTTCCTGATCTTTCTGGTGAGATATGCATGATGCTACCATCGAATCACGAAAGTCT
+
ABBB@CBA@A;;;B@566@BCCECBB<<@@BC@CCDD>CC?C?CCCCDBB;;;CBB@C?CBCD@C>?@AAC??8>499999$994>ABCC:CCCC=??>>8=>;;00*/=@6>=B@BBB?=;;;;><@@B;;:=>;?@?BB:==>@==;;?>@A@>=588;6=>;>;>@@AAAC>>:==?>=/=0818////'/:;:<+/)/6///'/8:566(/:88'9///;5:55505<:<>>=<<A=;;;B@@@:???;;;;;;==>BA@=>>>>>=??<=:;;?<??=>>AA7?888
@ATNG8:00089:03726
GATGGTAGGCGACATACATACGCGCCTGAAGATCAGGAACTCTAGAAGAATTCAGATTTTTACACGAGAGTAAACGTAAAAAGAAGGTTTTACAAGACTCACGTTAACAATATTGCAGCAGTACGCACACAATCGAAGCGCAGTAAGGATGGCTAGTGTAACTAGCAAGAATACCACGAAAGCAAGAAAAAGAAGTACGCTATTAACTATTAACGTACCTGTCTCTTCCGAAACGAATGAGTACGATGAGATCTCGTGTGCTACCATCGAATCACGAAAGTCT
+
:;AB@BBE@CAA@CCCCFCICBBBB@CCB?CCCDBA?B?BBDDDCCACC?B?@DC99999':@ADCCCCCCCC=AB99999.9C=D:AAA9ACC@ICBCCBC998:?BB@DCC?CCCCDCBBAAAECCCBC?BCAA>BACABC??>ABCAA@BCCCCBCD@BBBABC@BB?@@A<??;<;3?@@>BCCCD3BB@BBBBBBCCC<><?BBD:<:=@CCC@CCBBABB=A?ABB=BCC?AAACCBBBBBBBBBB@?@@@??BB@AA<@@@@@<AABCCEE>C:::
@ATNG8:00089:03741
GATGGTAGACGACACGACGATGTGTACTCATTCGTTTCGGAAGAGACAGGTACGTTAATAGTTAATAGCGTACTTCTTTTTCTTGCTTTCGTGGTATTCTTGCTAGTTACACTAGCCATCCTTACTGCGCTTCGATTGTTGTGCGTACTGCTGCAATATTGTTAACGTGAGTCTTGTAAAACCTTCTTTTTACGTTTACTCTCGTGTTAAAAATCTGAATTCTTCTAGAGTTCCTGATCTTCTGGGTCTCTCTCTCACGCACTACCATCAATCACGAAAGTCT
+
8:4454:@;BB==>@>;666;<9>;;;;=<@8??@B9AA4929955:59.5:54929.44948=8<<>BC@?:=8===>?+::79333,3<<A@BB?:=@-00//660669334::4:335368;;=855=37657../(....57777777525-557/65-55<<>A>=><=156867'64:48////'/8888*//5595576549996'6///.*.4<<49>>>;;;;A;B@@>:;4;::909997>>::8@AAAAA@???::::652,,,,25,2222
@ATNG8:00095:03749
GATGGTAGTATAGAGCTCTACATAGTACTCATTCGTTTCGGAAGAGACAGGTACGTTAATAGTTAATAGCGTACTTCTTTTTCTTGCTTTCGTGGTATTCTTGCTAGTTACACTAGCCATCCTTACTGCGCTTCGATTGTGTGCGTACTGCTGCAATATTGTTAACGTGAGTCTTGTAAAACCTTCTTTTTACGTTTACTCTCGTGTTAAAAATCTGAATTCTTCTAGAGTTCCTGATCTTCTGGCGCTCTGTCACGTCTGCTACCATCGAATCACGAAAGTCT
+
55<<9>=BBBBBBBBABBBD?CCCCGDCCDBA=@;:;6<C@C@A@ACCCC@BBBBB@B?BBBB?C?CBBBBB=<A>@?@@@.@>>BBCE>BBA@599?:?A=??@????BAA=CDDC=CAA<A<BBC@@;<<<??AA7;;@@@@@==>BAB788;:>>>:;;5;5;=>>:::==:::;<=-=8=9=====.=A>>>9>@@??;:9::8<==>/>@???<@<>>=A@A@>>=:==@@?>>><???=>>>@;:;@@AB>>=;;;B@@<???<=9==CCCCC>CBBB
@ATNG8:00096:03729
GATGGTAGTGTCAGTGCGCGTCGTCCAGAAGATCAGGAACTCTAGAAGAATTCAGATTTTAACACGAGAGTAACGTAAAAGAAGGTTTACAAGACTCACGTTAACAATATTGCAGCAGTACGCACACAATCGAAGCGCAGTAAGGATGGCTAGTGTAACTAGCAAGAATACCACGAAAGCAAGAAAAAGAAGTACGCTATTAACTATTAACGTACCTGTCTCTTCCGAAACGAATGAGTACGAGAGAGCACACGTGTCTACCATCGAAATCACGAAAGTCT
+
444405<<BBCCBBBBECCCCCC994;;<4:@@@00+0+0=@@@;;4;;2719>>;;:;+0*0>>ABBBBBB>AA;;;;.;:4:4;@9AAA?CABBCCB;;5;<;:5;;;5;ABBCCCCCCCCCDCCB?AA@@<??BBDC@@<B@BBB@BA?@@C@@=A@@??>?AB?A>?<?B@AA;::9;>====,?@<AADACD?=9*/*///;)/+/9>>A@EC@=;00,0+0::5::;7:>>CCBBBB???BAAAE::9CC@;=9818::898*8>@@999/:::9
@ATNG8:00096:03740
GATGGTAGCACACGAGATCTCATCGTACTCATTCGTTTCGGAAGAGACAGGTACGTTAATAGTTAATAGCGTACTTCTTTTTCTTGCTTTTCGTGGTATTCTTGCTAGTTACACTAGCCATCCTTACTGCGCTTCTATTGTGTGCGTACTGCTGCAATATTGTTAACGTGAGTCTTGTAAAACCTTCTTTTTACGTTTACTCTCGTGTTAAAAATCTGAATTCTTCTAGAGTTCCTGATCTTCTGGGCAGACTCTCACACGCCTACCATGAATTCACGAAAGTCTAT
+
:>DE@BCBBBB?555555<<<BB><<;;;<@@=A@AB>CJBDBDDC;;;E@CD;6;;C;B>BC7?5844388999288888';9,33333&3::<8==<7;?5373;33/4::::?::6::;66268:9777:7;>?@<:;:=<<9<=<=:96553(...(.6394677577757.2-999)3(-(--222'22---).8778::75503;=:+9//.6273::488:;777393555<9<7<===5===888;>>@@@A@@<;;;<>=;;381777755.566---
@ATNG8:00097:03746
GATGGTAGCTCTGCTCTGACTCTCGTACTCATTCGTTTCGGAAGAGACAGGTACGTTAATAGTTAATAGCGTACTTCTTTTTCTTGCTTTCGTGGTATTCTTGCTAGTTACACTAGCCATCCTTACTGCGCTTCGATTGTGTGCGTACTGCTGCAATATTGTTAACGTGAGTCTTGTAAAACCTTCTTTTTACGTTTACTCTCGTGTTAAAAATCTGAATTCTTCTAGAGTTCCTGATCTTCTGGGTCTACGCTCGTCGCGCTACCATCGAATCACGAAATTCT
+
9;CC;>?A@CCBBCCCBBDCCCBCBBCCCCAB>@CCC=CC@C?CBBBCCC@CCAAAAC@CCCC@FACBBBEDDEE@@A@@@1AD@CBBB=@@@A?ACC?CB:;;BCCC@CCCCCCCC@CBB?B?CCCCBAAB@DDCC?CCCBBBBABBBBCAAAD@CAA>AD@C@C@BBBGFCC<A;;;;.;>B><<;;;*;BABB>BBBBEFC;=;ACCBC3BBBBB@C@BE@CCBCB@@>@@CDCBBB?BCBB=CA@ADCCCB@?@@ABAAAC@BBBBB@BBBCEEG>B@BB
@ATNG8:00053:03781
GATGGTAGCACACGAGATCTCATCGTACTCATTCGTTTCGGAAGAGACAGGTACGTTAATTAGTTAATAGCGTACTTCTTTTTCTTAGCTTTCTGTGGTATTCTTGCTGGTTACACTAGCCATCCTTACTGCGCTTCGATTGTGTGCGTACTGCTGCAATATTGTTAACGTGAGTCTTGTAAAACCTTCTTTTTACGTTTACTCTCGTGTTAAAAATCTTGAATTCTTCTAGAGTTCCTGATCTTCTGGGCAGACTCTCACACGCCTACCATCGAATCACGAAAGTCT
+
BC?A?<?DCDD@;;6=@BBAAABC=?===DBB>BBA;1;@291699><BA=@@?>>:@,0)///)/188ABAC@;?533333$38,339::38>>A@7>==;>@@@@@@,/+/77/52<:5<>>:<:>???===>=BD:;7:==A@@@@@@DAA??@?:788:==8=;@@@@@@@BC:==>>>2>;@7;7@@@,99999+----668AAA;>ACD/@::3990708>;@>>>AA@7;7;?=::<-//3;.777-//777A@@@@?<?>?=?==>@;??=====6767@
@ATNG8:00056:03774
GATGGTAGAGAGACTGTAGCGCACCCAGAAGATCAGGAACTCTAGAAGAATTCAGATTTTTAACACGAGAGTAAACGTAAAAAGAAGGTTTTACAAGACTCACGTTAACAATATTGCAGCAGTACGCACACAATCGAAGCGCAGTAAGGATGGCTAGTGTAACTAGCAAGAATACCACGAAAGCAAGAAAAAGAAGTACGCTATTAACTATTAACGTACCTGTCTCTTCCGAAACGAATGAGTACTATGTAGAGCTCTATACTAATCGAATCACGAAAGTCT
+
BCCC?CCAABCCBBBBCCCCCCCCC>CCC?BBBCAB?A?BBDCCAA=AA?C@BBB?????1?@CEBABBBBBBB>BB@@@@>0=@>C5;;;.;BB@CCCDCCCCC@B@BD@CCB?CCCCCBBCCCCCCCCCD?CCBB@BBBBACAB?B@CBB@BCCCCCCC?CBBABA@CD@>>@>>>BBC>BBB@BBCCC3CC@B>>>CADDA9>;@@@@:=9<AA@@>@BAAABB?B?CFE@B?@>@CCCCCCAAACCCCCCB???BA@AAD=C???;@BDCBBB=BA??
@ATNG8:00056:03786
GATGGTAGCGCATATCAGCGCAGCCCAGAAGATCAGGAAACTCTAGAAGAATTCAGATTTTTAACACGAGAGTAAACGTAAAAAGAAGGTTTTACAAGACTCACGTTAACAATATTGCAGCAGTACGCACACAATCGAAGCGCAGTAAGGATGGCTAGTGTAACTAGCAAGAATACCACGAAAGCAAGAAAAAGAAGTACTCTATTAACTATTAACGTACCTGTCTCTTCCGAAACGAATGAGTACCTCTCAGACGCTCGTCCTACCATCGAATCACGAAAGTCT
+
BCBB?BBABCCDBBBCCCDDBBBBB=BBDAABBDDF@BC=CCCBCBB?BC>@9=<@;;;;;*;>BCCCEFFFCCC=CEBBBBB5BC@D?BBB;BDF@CAABCCCBB@B@CB?BCD@CCBBBBBBCCCBBBBBC@CCCC@CCCCBBBB?C?CAA?BCCCDBBB@CDDCBB?BC@BCC>AA@@?8???9?AABB3BB?BAAACBBBB?B?BBCC?C>CCCAB?>?8::@@<>:BDD>@@A<AA@@@@@=A@@@@A???A@@@@@;@;;5<;;;;;AB@@@@>7>;;;
@ATNG8:00057:03795
ATGGTAGAGTAGTGCATGTGTATCTCCACGAAGAATCAGGAACTCTAGAAAGAATTCAGATTTTTAACACGAGAGTAAACGTAAAAAGAAGGTTTTACAAGACTCACGTTAACAATATTGCAGCAGTACGCACACAATCGAAGCGCAGTAAGGATGGCTAGTGTAACTAGCAAGAATACCACGAAAGCAAGAAAAAGAAGTACGCTATTAACTATTAACGTACCTGTCTCTTCCGAAACGAATGAGTACATAGATATACGTATAGCTACCATCGAATCACGAAAGTCT
+
44:399:6---------/555555556944/2772-,,,(,(--//9444)55.5.4444=?@@+@9<;;;995599909<59959$9@<<;;;;+99>5;;;;===BC?B>BB>AAC8;<=CBBBBCEGJHIGBB>AB;;5;@?@@@@@<@@D@A?CCDCBBBD@CCCDDC?@=3878188>@@9@??>BBBBC3BC?BAAA??;==+0,/89<4969:AACACBBCCCC?B?BEE?F<;:;BBBBBBACCCD??@BBBAACBCFCCB@:95;=8=>BBBBC>B999
@ATNG8:00058:03785
GATGGTAGAGTACAGTGTAGTAGACCAGAAGATCAGGAACTCTAGAAGAATTCAGATTTTTAACACGAGAGTAAACGTAAAAAGAAGGTTTTACAAGACTCACGTTAACAATATTGCAGCAGTACGCACACAATCGAAGCGCAGTAAGGATGGCTAGTGTAACTAGCAAGAATACCACGAAAGCAAGAAAAAGAAGTACGCTATTAACTATTAACGTACCTGTCTCTTCCGAAACGAATGAGTACTACTCTCAGAGACACACTACCATCGAATCACGAAAGTCT
+
;<BB9@<BB;;5=9;6;>>>?CCCC@CCC@C?@=00+0600/:443-38297;:=77777$71<>8<;77389913344444$5>7;5;;;099;6666@@>?;??B?CC?B@@=?>AAA;;;AABBBBC::69BBB?CFCBBB::8;?B:;8:@A@A???9CBBAAB>A@?798<<;///)00/6;8:::)8838332222:95;49779,/+.5<996;>;:;<<?C7?@B783=6<;<<:===B@<BBBC=7////5...;=3775562....//9.8833
@ATNG8:00060:03783
GATGGTAGCACACGAGATCTCATCGTACTCATTCGTTTCGGAAGAGACAGGTACGTTAATAGTTAATAGCGTACTTCTTTTTCTTGCTTTCGTGGTATTCTTGCTAGTTACACTAGCCATCCTTACTGCGCTTCGATTGTGTGCGTACTGCTGCAATATTGTTAACGTGAGTCTTGTAAAACCTTCTTTTTACGTTTACTCTCGTGTTAAAAATCTGAATTCTTCTAGAGTTCCTGATCTTCTGGTGTCGTCTATCATGTACTACATCGAATCACGAAAGTCT
+
>ADC@BC@BBBCBBBCCDGGGGCCBA=B@BCCAECCC?CD@B?CBBCCCC@BBBDCAF>@@CC@C@CCCBAAABB?CCCCC3BB>AABB=====9BBB?BC9:9ABBB?BECCCCBB=AAA;C8;=>>>>>>:?A?>:?@@=>>@AA@@@@?@@A=???;@@<@<@@A>>>@>>;>@@DD;E=A888888(8@///)/66///;6693:9:9)5;;==:@9<<4<==>>>A;?:>>@@@C7;;B=>>>AA>;;;>AA???AAA????@??<?@??AAA:@@==
@ATNG8:00066:03753
GATGGTAGCGAGCGAGTGTGTATACCAGAAGATCAGGAACTCTAGAAGAATTCAGATTTTTAACACGAGAGTAAACGTAAAAAGAAGGTTTTACAAGACTCACGTTAACAATATTGCAGCAGTACGCACACAATCGAAGCGCAGTAAGGATGGCTAGTGTAACTAGCAAGAATACCACGAAAGCAAGAAAAAGAAGTACGCTATTAACTATTAACGTACCTGTCTCTTCCGAAACGGAGTACCTCTCAGACGCTCGTCCTACCATCGAATCACGAAAGTCT
+
556>:>AA@CBBBBBACCBCBCCA@7;:@=@>??;;7<<@BBCBCC?AA?A7::?CCDCF5B?BB;<6?@;<==3;;9????,?@<@?BB@7BCC@CCCBBB@;;8;@CC?BBA9A??@A@AA>;;9==>>A;BDBB?C@@@@00/6=7AA=:<><<::99:999<::5:<245=788437)388333333$7;6;<8===<A@=@?>;=;8=878AAC@CCBBACB?A>@AA:@C?@@@AC?BCBBAABC000000=98:><=0--:6--////:5:<=<
@ATNG8:00066:03769
GATGGTAGAGAGAGCTCTCTCATCGTACTCATTCGTTTCGGAAGAGACAGGTACGTTAATAGTTAATAGCGTACTTCTTTTTCTTGCTTTCGTGGTATTCTTGCTAGTTACACTAGCCATCCTTACTGCGCTTCGATTGTGTGCGTACTGCTGCAATATTGTTAACGTGAGTCTTGTAAAACCTTCTTTTTACGTTTACTCTCGTGTTAAAATCTGAATTCTTCTAGTAGTTCCTGATCTTCTGGTGTCTGATCTGTATCACTACCATCGAATCACGAAAGTCT
+
>>>@;=A=<<;:;;95566559955555:;996;;<<6<>:?9=BA@@BB6:5>:85:8<==A;D9::=??:<;;6:::::+::6@?@@8>9;;-737178,33833328899?>AA?888;A<?;;;978:6;;<=,//9/77=>>>9988789086;6<<39499:<;<<>B<A====/<4:5;=>=?.==@@@:@AAA@@;;::1888)8>>;;7;=B@6666//-3306)----.54923.2-----766=A@AAB===>>=BB;::1///999919??A
@ATNG8:00079:03795
GATGGTAGCTCTGCTCTGACTCTCGTACTCATTGTTTCGGAAGAGACAGGTACGTTTAATAGTTAATAGCGTACTTCTTTTTCTTGCTTTCGTGGTATTCTTGCTAGTTACACTAGCCATCCTTACTGCGCTTCGATTGTGTGCGTACTGCTGCAATATTGTTACGTGAGTCTTGTAAAACCTTCTTTTTACGTTTACTCTCGTGTTAAAAATCTGAATTCTTCTAGAGTTCCTGATCTTCTGGTGTCGTCTATCATGTACTACCATCGAATCACGAAAGTCT
+
<CBB>BCEECBBBBBCCA@?966<>@@=BDBC@@@@<@C?B@BBBCBCC?@@A:97(843==A?B?B@@??/0/90/////$/3,377718::<>BAA><<133::::588B=@@;A;?::7:;>BAAA@AA=@@@@7::><<<<<>>?:;;@@B=>>=<??6;;>>>;;;CC7::=<<-<6<6=AAAA/A;76;1889///;:9>;?DDD/A>>>><A7;;<A>>>???=C:==<?>>6;;A=>>>A@?;;;>>>A@@BA@@@<BAAAA<@@>>>??9??@@
@ATNG8:00080:03763
GATGGTAGTGATACAGATCAGACACCAGAAGATCAGGAACTCTAGAAGAATTCATATTTTTAACACGAGAGTAAAACGTAAAAAAGAAGGTTTTTACAAGACTCACGTTAACAATATTGCAGCAGTACGCACACAATCGAAGCGCAGTAAGGATGGCTAGTGTTACTAGCAAGAATACCACGAAAAGCAAGAAAAAGAAGTACGCTATTAAACTATTAAACGTACCTGTCTCTTCCGAAAACGAATGAGTACGTGTGCGACGTGTCTCCTACCATCGAATCACGAAAAGTCT
+
45;;.4544;;;95;=55555555925597<@@AA=8=9<965===6::8;8;<<:<>>=+<4333;99;;5599&95444444#44.4.4999$4559999</////,59==:666;?<<<;;;>>>>>>=<=A<90//)---7---/)/499:5:<<<<>>:>=<<===9;;6777/733===14487;;;;;+8848::;BBA==088)886:065'27;;=8<<887//)/)/777+6676-//:=:889==333787333977+525.52228066333333&3:33
@ATNG8:00081:03753
GATGGTAGAGTACAGTGTAGTAGACCAGAAGATCAGGAACTCTAGAAGAATTCAGATTTTTAACACGAGAGTAAACGTAAAAAGAAGGTTTTACAAGACTCACGTTAACAATATTGCAGCAGTACGCACACAATCGAAGCGCAGTAAGGATGGCTAGTGTAACTAGCAAGAATACCACGAAAGCAAGAAAAAGAAGTACGCTATTAACTATTAACGTACCTGTCTCTTCCGAAACGAATGGAGTACTGTATTATGTGTGCGCTACCATCGAATCACGAAAAGTCT
+
;;<B?CDEDBA;;;<<<;;;<966=<@>>@CBAA@@<@=@BCDDCB@BB?B?@?@DCFED2A>BBC@AABBBBC>A9;9@??,=>99.99:&9:;<>AAACBBBC?C@BC@CBB?AA@@@@BBBCCCCCCCC@C@@A@BBBBBBBF9:;;BB?BCCCBBBC?CCBCBC?BB?BC@>B@@@A9>9=8==@@A2AB?BABAF>><@<@7;;==1818>B@@>@@AABCB@B?BBC>CBB@BB?BBBBB@??BB?CAA?>978BC>97375558697:93333&3;34
@ATNG8:00082:03797
GATGGTAGTCTCAGATAGTCTATAGTACTCATTCGTTTCGGAAGAGACAGGTACGTTAATAGTTAATAGCGTAACTTCTTTTTCTTTGCTTTCGTGGTATTTCTTGCTAGTTACACTAGCCATCCTTACTGCGCTTCGATTGTGTGCGTACTGCTGCAATAATTGTTAACGTGAGTCTTGTAAAACCTTCTTTTTACGTTTACTTCTCGTGTTAAAAATCTGAATTCTTCTAGAGTTCCTGTCTTCTGCTCTCGTAGACAGATACTACCATCGAATCACGAAAGTCT
+
45557<>>CDDCCBBAAAA:99CFFECCC;;97:=<<29;454999;<@<5:5544.4.44447<8<<<;@94.4;.44888'444(434;2<<;949555)59.559:=>:>>B@;99?<?996:<BBB:;:@@?AB@@;B:;;;:@<;;==..-880--(-0793:6<;;;;<<99495555&5.5455555$55::>)///)//////;.5555$5////)/5;;4967///8)/)/84434:9<5545599;<:::>65555=;74443:4333;444(4:44
@ATNG8:00083:03775
GATGGTAGGCGTGTGAGAGTCTGCCCAGAAGATCAGGAACTCTAGAAGAATTCAGATTTTTAACACGAGAGTAAACGTAAAAAGAAGGTTTTACAAGACTCACGTTAACAATATTGCAGCAGTACGCACACAATCGAAGCGCAGTAAAGGATGGCTAGTGTAACTAGCAAGAATACCACGAAAGCAAGAAAAAGAAGTACGCTATTAACTATTAACGTACCTGTCTCTTCCGAAACGAATGAGTACGATGAGATCTCGTGTGCTACCATCGAATCACGAAAGTCT
+
<<AA26667;@BC@@@@DCB;=9=@4;551599<AC?C@;;:CAABA;;:;=AAA@@@@@,@:@@::99??CCC<A???@=>,93,36;??88779;;8>>@A@@<@4688<==068;7787::;998799:4::::6686>>7877,77;=B=AABAAAAA?BB@@BD?CC@AA@;<>?@B=BBB?A=DDD/@@4;=AA;;8987=8===C=A=AA;;;=AA88878<A<>>E:@A@=@?:99@@@@???>=888886<:9::;:8::>:99>:::<==)8866
@ATNG8:00090:03775
GATGGTAGCGCGACGAGCGTAGACCCAGAAGATCAGGAACTCTAGAAGAATTCAGATTTTTAACACGAGAGTAAACGTAAAAAGAAGGTTTTACAAGACTCACGTTAACAATATTGCAGCAGTACGCACACAATCGAAGCGCAGTAAGGATGGCTAGTGTAACTAGCAAGAATACCACGAAAGCAAGAAAAAGAAGTACGCTATTAACTATTAACGTACCTGTCTCTTCCGAAACGAATGAGTACGTGTGCGACGTGTCTCCTACATCGAATCACGAAAGTCT
+
BCBB@BBCBBBCDCDBBCCCDFBCC>CA@>AFFCCC@B>@?CCCCB?BB?B@BA?98888.8<BCCAAA@AACC;CC@@@@@1@C?C@CCC;CCC@CBBBCCDBB?B@CC?CBC?CCBACBCDBBBBBBBCC=CCCC<@?BB@@@B>B?BBB@BCCCBABC?CCACCC?BB@BBB=??DDC>AAA?ABBBB3BB?BA@<AAABA5;9>@AA7;8:ABBB?BBAAACC@C?BBB=B??=?BBBBCCABACCAAACA>>>>??<??A@@@@@==?ACCCC>@999
@ATNG8:00091:03795
GATGGTAGCACGACACGACGATGTGTACTCATTCGTTTCGGAAGAGACAGGTACGTTAATAGTTAATAGCGTACTTCTTTTTCTTGCTTTCGTGGTATTCTTGCTAGTTACGCTAGCCATCCTTACTGCGCTTCGATTGTGTGCGTACTGCTGCAATATTGTTAACGTGAGTCTTGTAAAACCTTCTTTTTACGTTTACTCTCGTGTTAAAAATCTGAATTCTTCTAGAGTTCCTGATCTTCTGGGTCTCTCTCTCACGCACTACCATCGAACTCACGAA
+
;;BB>AAAB>>>>??@C>><<;;;=<<<<BAA;AAAA8@C4;8:>=C>9:79AA@@<@<;;<:@CACDBBBB@9=487778)8>6>?@>2?????AAA@BA=@@?=>A=A@BBBBBC@CA;7=;;;=>???C<A====B>>//////;::9;;66.6566?D=D=D=>=>@;;9876768'74:6;<AAA/@@A@@:@@@<<=;:::4:<<<*;;;:<4<99:7;??BA@@:?<A=9---)-377.9;@@>==AABBA???;777-,,,77*,,,9688>
@ATNG8:00055:03824
GATGGTAGCTCTGCTCTGACTCTCGACTCATTCGTTTCGGAAGAGACAGGTACGTTAATAGTTAATAGCGTACTTCTTTTTCTTGCTTTCGTGGTATTCTTGCTAGTTACACTAGCCATCCTTACTGCGCTTCGATTGTGTGCGTACTGCTGCAATATTGTTAACGTGAGCCTTGTAAAACCTTCTTTTTACGTTTACTCTCGTGTTAAAAATCTGAATTCTTCTAGAGTTCCTGATCTTCTGGATACACTCATGTGCACCTACCATCGAATCACGAAAGTCT
+
BBCC@CCCCFBBBBCIECCHBAACA@@CA:;8;CCD?CD@C?BBDDCDCACCCCC@C@BCCB@DBCBBBCBB=B<99;;;*9C;ABDC>BCGCBECGAGF;;;@DEFACCBCBBBB?BBGAD@EGECAA@B@BBBD?CBBA@@CCBAA@CBBAB?B;;7;A?B?@;;;DCC@FABBBED;CAC?BBCCC2BBCBC=CAAAAABB@A5;;;;*;AABC@CABB?BCCCBBA?A?BC:;;C8;:EAHCCCCC@@@AA@CBCC@BBA?B;;:C@BDLLBBB>BDDC
@ATNG8:00057:03801
GATGGTAGCGCACACATAGATACAGTACTCATTCGTTTCGGAAGAGACAGGTACGTTAATAGTTAATAGCGTACTTCTTTTTCTTGCTTTCGTGGTATTCTTGCTAGTTACACTAGCCATCCTTACTGCGCTTCGATTGTGTGCGTACTGCTGCAATATTGTTAACGTGAGTCTTGTAAAACCTTCTTTTTACGTTTACTCTCGTGTTAAAAATCTGAATTCTTCTAGAGTTCCTGATCTTCTGGTAGAGCGTGCATATATCTACCATCGAATCACGAAAGTCT
+
56>>:>?A@BBBBCCCCCCDDCCBCCCCCCBB?BBBE>CC?A?ACFEHCC@CCCAA?A@CCBD?C@CCABBCCBB=;:::9*:B=BBCC?CBCC@DCG@CC>AABCCCACFFCCCCC@CCB?C@CCCCCBBC@CCCC?CCCCCBBBCDCCBBBCC?CBA=BD?C@BBBCBBDCC@CCCCC;B?D;::999*9@@@B>BBGCCCDCCB@BDGG5CBBBCADGCC?BBB@B??<?@BBCCBC?BBB@BBFDCCA@@BBBBCCDBCBB@B@@@B?CBCBCDD=CBAA
@ATNG8:00059:03817
GATGGTAGCGCATATCAGCGCAGCCCAGAAGATAGGAACTCTAGAAGAATTCAGATTTTTAACACGAGAGTAAACGTAAAAAGAAGGTTTTACAAGACTCACGTTAACAATATTGCAGCAGTACGCACACAATCGAAGCGCAGTAAGGATGGCTAGTGTAACTAGCAAGAATACCACGAAAGCAAGAAAAAGAAGTACGCTATTAACTATTAACGTACCTGTCTCTTCCGAAACGAATAGTACTGCGTCTCACTCTCGCCTACCATCGAATCACGAAAGTCT
+
BBBD@D9<;BBBBBCCBDBABBCDD=BBE@CCCDD@D=AABBBCC@AA>C?CBBBBBBB1B>AACB@AAAA@C;CCBBBCB2BB?C?BBB;BCC@CCCCBBCCD?B?BB?BDD?AACACCCEBBBDCBAAC@CCBB?BCBBBB>>:@?BBB?CCCCACCC?ABBBBB@BB?AAA799AA@;@AA=ACCDC3BB@B?>:AABBD:>:>?AA:>:=ACDC?CCAAACC?C@BBA<A>>;?AA@AABCCBBBBCCBBBBBCC@EBB?BAAAC?BBBBBBA<AB::
@ATNG8:00066:03804
GATGGTAGTCTCAGATAGTCTATAGTACTCATTCGTTTCGGAAGAGACAGGTACTGTTAATAGTTAATAGCGTACTTCTTTTTCTTGCTTTCGTGGTATTCTTGCTAGTTACACTAGCCATCCTTACTGCGCTTCGATTGTGTGCGTACTGCTGCAATATTGTTAACGTGAAGTCTTGTAAAACCTTCTTTTACGTTTACTCTCGTGTTAAAAATCTGAATTCTTCTAGAGTTCCTGATCTTCTGGTCTACTACACTGTACTCTACCATCGAATCACGAAAGTCT
+
A::4.44449>A@@@CCCCBB<5555999@;4.4555)5:2;45559==A=C@;554.48::@@=A=;:49///8;488;;;+;=6555<5<?A;49//*/:2//5<<=?=CCCCCBB@BBB?B?CC@@A@@B?BDDC?BBAA@B@;;;AAAA@?@<@??:?>49.9?>00,/<;>;@>>@@3A=C;;;<<.::@AA>CCA999A@>B2:9::'9===99949=299AAAAC8;5:C@;:979:A=ABBBBB;;;BBBBBBCCD;;8;BA@@=@A;;<CG=B<<;
@ATNG8:00066:03826
GATGGTAGTATCTGTCTACGAGAGCAGAAGATCAGGAACTCTAGAAGAATTCAGATTTTTAACACGAGAGTAAACGTAAAAAGAAGGTTTTACAAGACTCACGTTAACAATATTGCAGCAGTACGCACACAATCGAAGCGCAGTAAGGATGGCTAGTGTAACTAGCAAGAATACCACGAAAGCAAGAAAAAGAAGTACGCTATTAACTATTAACGTACCTGTCTCTTCCGAAACGAATGAGTACACACTCTCATATGACACTACCATCGAATCACGAAAGTCT
+
//:<6<CA?BBBBDCCDDCCCCCBBCBB@BDCBBB>A>AAA@@??;?A<?=?ABBCCCC2B?CCCCBAABBBC9@>;;:;:*:@=@4;;;-;CC?DDCCBBC@@;@?@@>ACC@CBBCBBBCCECCBBBCC@BBBB?BAAACCBB>C@BBB@BDCCCDDC@BBAAAB?BC?BBB>A@??C;??>;?BBBB3FF@C?@?BB?=>9=:=>@B3718>BBA@BBAAAAA;?;@@@9AAB?BCECCBBAABCCAAABB>@E@@@CCBB?BAAAB?BBBBCED?CBCB
@ATNG8:00067:03813
GATGGTAGCTCACGTACGTCACACGTACTCATTCGTTTCGGAAGAGACAGGTACGTTAATAGTTAATAGCGTACTTCTTTTTCTTGCTTTCGTGGTATTCTTGCTAGTTACACTAGCCATCCTTACTGCGCTTCGATTGTGTGCGTACTGCTGCAATATTGTTAACGTGAGTCTTGTAAAACCTTCTTTTTACGTTTACTCTCGTGTTAAAAATCTGAATTCTTCTAGAGTTCCTGATCTTCTGGACGACGCGCACTTGACACTACCATCGAATCACGAAAGTCT
+
44558=;:@B:;5<<<;AABA;9;@@@@@DBB<;<<C=BB@B@BBBBBCD@CBB;;7;=BA@@>@@CCBCBB@@@?BCCCD3CC:?9:929???=BAA>??<AAAAAA?CBBBBBBA>AA>;?6;:===?:968>>>:9::888>=<<?>=;;:<8::;<AB=C=888?878>>:<===>2=8=:>>???/?>:::19::///=77:;>DFF/@>>==8<8>><>@BA???;><>?BBBC=7779@@///::377//)/:::>>==9=;;;A9::::::?6?<<<
@ATNG8:00087:03821
GATGGTAGGCGAGAGTGAGACGCAGTACTCATTCGTTTCGGAAGAGACAGGTACGTTAATAGTTAATAGCGTACTTCTTTTTCTTGCTTTCGTGGTATTCTTGCTAGTTACACTAGCCATCCTTACTGCGCTTCGATTGTGTGCGTACTGCTGCAATATTGTTAACGTGAGTCTTGTAAAACCTTCTTTTTACGTTTACTCTCGTGTTAAAAATCTGAATTCTTCTAGAGTTCCTGATCTTCTGGTATACACACTCGCTCGCTACCATCGAATCACGAAAGTCT
+
55=>:>CB@BAAAD0//<::000CCFCBCCBBABCDE@EE?@?@ABACCC@CBBBB?C@DACC?A?ABBABBCB@<;;>=?.=A=A@CC=CCCC?CCD?CC>?>ABCD@CCCCBBBB?>@A=A;=>>@@>>>=CC>=:>@A@@=>>AA>>>@<<<5=<<9=A=A=AA@@@@A>>;>@@BA5C<@:9:998)8=99919/////<::=<==<=,<///<7<6==:=?@@;<;=A=??????7::@<@@@A@@@A@>@:::>@AAAA=?????;@@@@???9@@@@
@ATNG8:00089:03814
GATGGTAGTGCGTGAGAGAGAGACCCAGAAGATCAGGAACTCTAGAAGAATTCAGATTTTTAACACGAGAGTAAACGTAAAAAGAAGGTTTTACAAGACTCACGTTAACAATATTGCAGCAGTACGCACACAATCGAAGCGCAGTAAGGATGGCTAGTGTAACTAGCAAGAATACCACGAAAGCAAGAAAAAGAAGTACGCTATTAACTATTAACGTACCTGTCTCTTCCGAAACGAATGAGTACACACTCTCATATGACACTACCATCGAATCACGAAAGTCT
+
56?A<>BBCCCCCCCCCCCCCCBBB>BCC@BBCBBC@B@BBBBCBB?BB?B?ADBBBCCC3C?ABCBBB@AABC;AA;;;:;*:?9@5;;;.;AB@BAAACCCCC?C?BC@CCC=AABBCCCDBCCBCBBBD@CC??>@ABA?AAA>B@CCC?BBABAAAC?AAABBB>AB?BCC>ABBBA=AAA>AAAAA3AB?B>>>CCDAA0668=CC3738ABAA>ABAABBB@F@BBB<D@?>@BDDCCCCAABCBBBBBB@CBABBDBB?BBBBB?BBBBBBB=BA;;
@ATNG8:00092:03838
GATGGTAGCATCATGCATATCTCACCAGAAGATCAGGAACTCTAGAAGAATTCAGATTTTTAACACGAGAGTAAACGTAAAAAGAAGGTTTTACAAGACTCACGTTAACAATATTGCAGCAGTACGCACACAATCGAAGCGCAGTAAGGATGGCTAGTGTAACTAGCAAGAATACCACGAAAGCAAGAAAAAAGAAGTACGCTATTAACTATTAACGTACCTGTCTCTTCCGAAACGAATGAGTACGATGAGATCTCGTGTGACTACCATCGAATCACGAAAGTCT
+
55<<7<BBABACC;;;EGCCCBBBC@CED?CCBBBB@D@CCCBBBB?BB?C?AAB@BDFF2A>BBCBBABBBCC=A@;<;<;*<@>@?CCC:CCIGCBCBCB@00-0:>>4==?;;>CCCBBCCDIAAABCD@BC@A>@BBBBB;;8;@DAA>ABBBBAAA?DBAA??;::5:B@;>@777.3993778899%9>97=8BA=?@957359;;2:4:>BBC@CCCCBCB?C?BBC>CCC>BBCBBBA:::BBBAABB???;3------2798<=;<==@B??5;///
@ATNG8:00100:03237
GATGGTAGTGTCATATGAGAGTGTGTACTCATTCGTTTCGGAAGAGACAGGTACGTTAATAGTTAATAGCGTACTTCTTTTTCTTGTCTTTCGTGGTATTCTTGCTAGTTACACTAGCCATCCTTACTGCGCTTCGATTGTGTGCGTACTGCTGCAATATTGTTAACGTGAGTCTTGTAAAACCTTCTTTTTACGTTTACTCTCGTGTTAAAAATCTGAATTCTTCTAGAGTTCCTGATCTTCTGGACAGAGTGTGCAGATACTACCATCGAATCACGAAAGTCT
+
///7)//;0;5:;<<<<<<@:65<=9556===9=>>?6==;;7?;;=>CA?A?AA@=A@BBBE@C@DCCBBBAAB<;0000$0;6///::189<<7:;>7<=4444:=@<ACCCCHDD@DAA?@@CCICBBBD?CBCC@BCCCCCCCDCCCCBBBA=CCC@CC?B@BCCCCCBBB=B9:::.;=A=;;;;;*;BBCH=CBBCCCC;;;5;;;;*<AABCACACE?BBDBBBB@C>BBCBCJ@BAC?BBDDCCCCCCCCCDCCBCDC?BBCCC@C@@@CDG>BBAA
@ATNG8:00108:03232
GATTAGTATAGAGCTCTACATAGTACTCATTCGTTTCGGAAGAGACAGGTACGTTAATAGTTAATAGCGTACTTCTTTTTCTTGCTTTCGTGGTATTCTTGCTAGTTACACTAGCCATCCTTACTGCGCTTCGATTGTGTGCGTACTGCTGCAATATTGTTAACGTGAGTCTTGTAAAACCTCTTTTTACGTTTACTCTCGTGTTAAAATCTGAATTCTCTAGAGTTCCTGATCTTCTGGATACACTCATGTGCACCTACCATCGAACTCACTGAAAGTCT
+
<5626;==BBBBCCB;;6=>A>CGCBCC@@=@@AC>BB@CHHBBBDAA>A>000*0+/::;<?::>?BEDDBB?CBBBB1BB>AADB;<>?A<???<@@9><@@@B?BBD?;;@?;=8837<@=><<966/5999;??@@@?7869<<><;77/8984;=/6.5<;;<7855-2..55+5(..7777)78999.667...9335+.//'...-7292...6666697;48:=>>@:==@7;;@>>;;<@@@B@@@=7922*,,,,,),,2335779.776-
@ATNG8:00111:03202
GATGTATATCGCGTCGCTATCCAGAAGATCAGGAACTCTAGAAGAATTCAGATTTTTAACACGAGAGTAAACGTATAAAGAAGGTTTTACAAGACTCACGTTAACAATATTGCAGCAGTACGCACACAATCGAAGCGCAGTAAGGATGGCTAGTGTAACTAGCAAGAATACCACGAAAGCAAGAAAAAGAAGTACGCTATTAACTATTAACGTACCTGTCTCTTCCGAAACGAATGAGTACTGTATCTATGTGTGCGCTACCATCGAATCACGAAAGTCT
+
DCBBBCBBAABBCCCBBCCBC@CCC@CCCCCC@C@CCDCBBB?BD@C@CCCBBBBB3B@BBCCCBBBBBC>DBCBBCC>CCBD@BBB<BBB@BBBBDCCCD@C@CCABBB>BABBDCCCAABBBBBBB@BBBB@BBBBBB==:@?A??=?CCCCCCC?BAAAAA?CC?>>>488?<;3:::8<??@@/@B=F887?A===;@;@AAA<B<AABBB@DDBBBBB?B?BCC>CBB?BCCCCBBBBBBBBB>>>BB@@A>>???=BA@??=AC>>ACE>C999
@ATNG8:00111:03236
GATGGTAGCATCATGCATATCTCACCAGAAGATCAGGAACTCTAGAAGAATTCAGATTTTTAACACGAGAGTAAACGTAAAAAGAAGGTTTTACAAGACTCACGTTAACAATATTGCAGCAGTACGCACACAATCGAAGCGCAGTAAGGATGGCTAGTGTAACTAGCAAGAATACCACGAAAGCAAGAAAAAGAAGTACGCTATTAACTATTAACGTACCTGTCTCTTCCGAAACGAATGAGTGCGATGAGAGAGCTCTCTCTACCATCGAATCACGAAAGTCT
+
??CC@CCBBBCCCCCCCCCCBBBCC?CCC@CCDBAC@C@AAB@@?C@CC?B>@@ABBBBB3B?BCB@@@BCBBB:@?=?@@@0@B@E>BBB;BCC@CBCBBBB@?;@?BB?BCC@BBBBCCCDEDBBBBCCC?CCCC>@@BCBBBB?C?CBB@BCCCCCDD?@@@ABB@BB=@@@799BBB=AAA<@@@@@.@A?@888A@@>>:<<AAAD:>:>ACBB?BCAAABC<?=>AB=BBB?BBBB??@ABABAAABCAAA;;;>>>@@:>>====?ABBCCG>C?99
@ATNG8:00115:03204
GATGGTAGTATCTGCACACTCTGTCCAGAAGATCAGGAACTCTAGAAGAATTCAGATTTTTAACATCGAGAGTAAACGTAAAAAGAAGGTTTTACAAGTCTCACGTTAACAATATTGCAGCAGTACGCACACAATCGAAGCGCAGTAAGGATGGCTAGTGTAACTAGCAAGAATACCACGAAAGCAAGAAAAAGAAGTACGCTATTAACTATTAACGTACCTGTCTCTTCCGAAACGAATGAGTACTGTATCTATGTGTGCGCTACCATCGAATCACGAAAGTCT
+
55>?;@CCBC=>=;;;669C:;;CD@CCB?BGC@@@8;9;BDABAC@CC@C@::0@@FFA0A<@0//986;8;<<1;;33333$3817,333&37717999888/.(.(.8376838855<GAA<@@DDDDBB@BCAA>ABCABB999;@CAA?ABBCAAAC?BBABBC?AB@BBB9::CCB>B??9<:9::.;B=C;;;ABBBA:=:=???7;7;>AAA>ACBBBBD?B>AA@;A??=@CCFCBB?>?A@AAA???>@@=?=9=8:<C>>?=@@>89:D=B:::
@ATNG8:00117:03211
GATGGTAGCAGACGTGACAGAGCGCCAGAAGATCAGGAACTCTAGAAGAATTCAGATTTTTAACACGAGAGTAAACGTAAAAAGAAGTTTTTACAAGACTCACGTTAACAATATTGCAGCAGTACGCACACAATCGAAGCGCAGTAAGGATGGCTAGTGTAACTAGCAAGAATACCACGAAAGCAAGAAAAAGAAGTACGCTATTAACTATTAACGTACCTGTCTCTTCCGAAACGAATGAGTACCTCTCAGACGCTCGCCTACCATCGAATCACGAAAGTCT
+
;;DD;DAAACCCCBCCCCCBCCEBB?BBB@CCBBBB@C@CCCBBBB>BB>B?BCB@@??@2??BBBBB@>?777)7>>??@A,AA@@AAAA0AFD@BCCCCBC@?<@?@@<@BB?BBDGDCCCCBCCCDAAA?CCCC<@@BBCCBB>B@C?@=@BBEDCB@?ACCBBA?BB?BBB>AAFED>B@?=?CDDD2BB?B:::@@@??<?<@@@C8:8;DCBB?CCBBBCC?B?ABD=BAC?AABBBCC?CAAACAAAAA@@@A<>>@<>>AAA<AACCCCC>CBAA
@ATNG8:00121:03231
GATGGTAGCTATACGTATATCTATGTACTCATTCGTTTCGGAAGAGACAGGTACGTTAATAGTTAATAGCGTACTTCTTTTTCTTGCTTTCGTGGTATTCTTGCTAGTTACACTAGCCATCCTTACTGCGCTTCGATTGTGTGCGTACTGCTGCAATATTGTTAACGTGAGTCTTGTAAAACCTTCTTTTTACGTTTACTCTCGTGTTAAAAATCTGAATTCTTCTAGAGTTCCTGATCTTCTGGATAGCGACGCGATATACTACCATCGAATCACGAAAGTCT
+
;<BB@BBBBCCCBBBCDDFEDBCBBBBABCAA?BCBD>CC@C@BBBCCBB?BCBBB?C@CCCC@D>AABBBBCDC???@@>,<?8?@BC>CBBA?ABA;>?=A@ACDD?AAA@CBBC=@;=:?=A@>>>A;;7;A>>:<<>>>>@>@@AAA:::A<>>><??<@:>=@@DG???:===@@5@;>:>????/>=<<=3;;?;;;???C<@@@@/@@@@C<A<AA=??@C?AA<A<@@??::6;>B<@@AA>>>?AA>>>AA>>>>=;9<<<@<@AAA::85:@@A
@ATNG8:00125:03206
GATGGTAGCATCATGCATATCTCACCAGAAGATCAGGAACTTCTAGAAGAATTCAGATTTTTAACACGAAGAGTAAACGTAAAAAGAATGGTTTTACAAGTACTCACGTTTAACAATATTGCAGCAGTACGCACACAATCGAAGCGCAGTAAGGATGGCTAGTGTAACTAGCAAGAATACCACGAAAGCAAGAAAAAAGAAGTTACGTCTATTAACTTATTAACTGAATACCTGTCTTCTTCCGAAACGAATGAGTTACTATGTAGAGCTCTATACTACCATCGAATCACGAAGTCT
+
44;<8==<<<<<<;;666>?ABB;;455;7=BB@A?8@=//)////76:96;6543:;99;$3,3////(/66///*/=?<CCC+?:5;:8<==0>=94////0/:7555)46;<7;99.4488945555556<666:;::=5::::;;:9295:940599:<5//6////8819849995:8:9819//(-77778$--(//(/6679;55/5/22,292702555-655+22222+22.50666,555.58522+268222555666555556799:322222222254313448
@ATNG8:00125:03237
GATGGTAGTGTCATATGAGATGTGTGTACGTAGCATTCGATTTCGGAAGAGACAGGTACGTTAATAGTTAATAGCGTACTTCTTTTTCTTGCTTTCGTGGTATTCTTGCTAGTTACACTAGCCATCCTTACTGCGCTTCGATTGTGTTCGTACTGCTGCAATATTGTTAACGTGAGTCTTGTAAAACCTTACTTTTTACGTTTTACTTCTCGTGTTAAAAATCTGAATTCTTCTAGAGTTTCCTGATCTTCTGGTCTCTCTCTCACGCACTACCAATTCGAATCA
+
<:?>59://0/////;>9>0//99///>000//--505-//;1////69:::444-3::982<8>833,3-333397777,33888):;7====5:3447:33-3;2334<==9=?=??>89377>;?8<<9454446<=>>;<;;=0549:4449885526>>8?<;>24495/7///)//555&57<.56====*;94444&///)/9:://6;A>>A+:::55068<<8555333891:8<:::;;+///)/565=<<4555566=;999(,(,(,,,(,88
@ATNG8:00126:03227
GATGGTAGTGTCATATGAGAGTGTGTACTCATTCGTTTCGGAAGAGACAGGTACGTTAATAGTTAATAGCGTACTTCTTTTTCTTGCTTTCGTGGTATTCTTGCTAGTTACACTAGCCATCCTTACTGCGCTTCGATTGTGTGCGTACTGCTGCAATATTGTTAACGTGAGTCTTGTAAAACCTTCTTTTTACGTTTACTCTCGTGTTAAAAACCTGAATTCTTCTAGATTCCTGATCTTCTGGTAGAGCGTGCATATATCTACCATCGAATCACGAAATTCT
+
88:;7///7//4555566>=>=<;;6559;<<8<<<=4::5;8;;;<<>>:>==?>:>7<<550559<555;:5405<===+=<9544;)445949;<:??:>6655@9:9;:99994;9;7<.55//////)/9:;655555555:::::9444.544.5<8<8;;;;;695:5/////&/39479999(55555)55999<;://)////$/)//7)/)/:59:::8839)/////727//)/9999=544:4544::89:949;;;;.338----(-(--
@ATNG8:00130:03213
GATGGTAGCGCACACATAGATACAGTACTCATTCGTTTCGGAAGAGACAGGTACGTTAATAGTTAATAGCGTACTTCTTTTTCTTGTCTTTCGTGGTATTCTTGCTAGTTACACTAGCCATCCTTACTGCGCTTCGATTGTGTGCGTACTGCTGCAATATTGTTAACGTGAGTCTTGTAAAACCTTCTTTTTACGTTTACTCTCGTGTTAAAAATCTGAATTCTTCTAGAGTTCCTGATCTTCTGGTAGAGCGTGCATATATCTACCATCGAATCACGAAAGTCT
+
56=>8=BBBCCB;:;BBCBBCDCCCEA@?>:;09?@D=CC>@<?==>>=A:@@@C?;B:B>>>9C?BBCBBAA?@<;0000'00+///66.69::3:43-3;49:;8<A=ABAADDEE@CBC@C?CCCCCBBC@CCCC?CBBBDBBBCCCCCCBBB?CBB@BD@D@DBCBBBCCC@BBBAA7@;>;;;:;:*:BBBC=CBDBBBCCCC6:;:;*;A@AA?A?CB@CCCCCCC?C@CCBBBB>A:;8;BCAAACCDCCCCBCCBCCC@C:<;C?BABACCD>DDCB
@ATNG8:00130:03230
GATGGTAGCACACGAGATCTCATCGTACTCATTCGTTTCGGAAGAGACAGGTACGTTAATTTAATAGCGTACTTCTTTTTCTTGCTTTCGTGGTATTCTTGCTAGTTACACTAGCCATCCTTACTGCGCTTCGATTGTGTGCGTACTGCTGCAATATTGTTAACGTGAGTCTTGTAAAACCTTCTTTTTACGTTTACTCTCGTGTTAAAAATCTGAATTCTTCTAGAGTTCCTGATCTTCTGGATATGAGTGACTCGTGCTACCATCGAATCACGAAAGTCT
+
AA@C256=:::<<<>=B@AABBBCC997///7279AC=CFAGAEBBCCDD@@A@CC5>7;:3:8<<=<<<=A>9==>==+5525:<<5=;887BA@538133;;88/33;;888:6:<<6;6333883336==<=6::>><97;55:5:;==>;==>=??;@3959=6<<==:>8888,227277:::)557>@3?=;<>?=?=?8>=<8(796882;6:>4<<;>?;;7<7<CCBBB?>?>?BB997?9=;>/////5555=7888@>>B@AAB@@:?<;<
@ATNG8:00131:03244
GATGGTAGGCGTGTGAGAGTCTGCCCAGAAGATCAGGAACTCTAGAAGAATTCAGATTTTTAACACGAGAGTAAACGTAAAAAGAAGGTTTTACAAAGACTCACGTTAACAATATTTGCAGCAGTACGCACACAATCGAAGCGCAGTAAGGATGGCTAGTGTAACTAGCAAGAATACCACGAAAGCAAGAAAAAGAAGTACGCTATTAACTATTAACGTACCTGTCTCTTCCGAAACGAATGAGTACGATGAGATCTCGTGTGCTACCATCGAATCACGAAAAGTCT
+
A;?;:=;:7695<<C@@@BB@@;;;)595=BBAA?@=@;@@>>?@A?AB7<6;@A@AAAA,=;???ACC::7BC9>883777'7<8<5;77+7788.66////:33.5/55.5222'299969=<7;88:AAAA<::;A=AAA?@===;?;??B?AA=@<///7:///:;5<?;?@B>BBBBC>D@?;@BBBB/8838??AA==>=8=5;;=@5;57;;//*/;98897-5-278.8//*/><<8444=A555A9::9778;898//)/87875::655222&2777
@ATNG8:00132:03234
GATGGTAGACATATCGTACTCTCTGTACTCATTCGTTTCGGAAGTAGACAGGTACGTTAATAGTTAATAGCGTACTTCTTTTTCTTGCTTTCGTGGTATTCTTGCTAGTTACACTAGCCATCCTTACTGCGCTTCGATTGTGTGCGTACTGCTGCAATATTGTTAACGTGAGTCTTGTAAAACCTTCTTTTTACGTTTAACTCTCGTGTTAAAATCTGAATTCTTACTAGAGTTCCTGATCTTCTGGCGCTCTGTCACGTCTCTACCATCGAATCACGAAAGTCT
+
5<>C?BCBBCCDCCCCDCCCCAA@D@CCB@;@;AAAA9@=6<6.-----7:6;?@DE>A4939949488;;373::67>;;=)?;;A;;:3:::;,0/959=<>??>:8185788=>>;A=>:=:=<:///685<<<=<886>>>>;;;A;;;;;=78788=>8>:===AA????:=8888(84:5;9@@@,===;=*-(-3---9;9?<@AA2>?B::7:5;:<;;;BA?;;7;:>==A;;5;;:9;:;;<==>>=>=AA?=;;;8===>>:>===>>B:@@AA
@ATNG8:00132:03241
GATGGTAGCTCATATCAGCGCAGCCCAGAAGATCAGGAACTCTAGAAGAATTCAGATTTTTAACACGAGAGTAAACGTAAAAAGAAGGTTTTACAAGACTCACGTTAACAATATTGCAGCAGTACGCTCACAATCGAAGCGCAGTAAGGATGGCTAGTGTAACTAGCAAGAATACCACGAAAGCAAGAAAAAGAAGTACGCTATTATCTATTAACGTACCTGTCTCTTCCGAAACGAATGAGTACGATGAGAGAGCTCTCTCTACCATCGAATCACGAAAGTCT
+
@<>D?BB<<;:;<<<B;;9=;;:==6;??@D;::A@;@<??@@?>>9?@=@?BBAAADEF2B>??A9:9CC>>>8>=@@BBB0@A=@=A@@7@CD?DBBA@@B@@<@@BB?@@@?BDBBCCCCCDBB;;;CB@BB@@=?:::BCAA>B?C@@>@BBBBCCB?BBBA::39937<9,33<;;3;88289;;;.;A.55==@@ABB=A6888818188@<=5;;;;;<=;?<?=>18895///899>?@>>>>>@@AAA;::8@<<;7;586<+/.53778*7777
@ATNG8:00134:03222
GATGGTAGACATATCGTACTCTCTGTACTCATTCGTTTCGGAAGAGACAGGTACGTTAATAGTTAATAGCGTACTTCTTTTTCTTGCTTTCGTGGTATTCTTGCTAGTTACACTAGCCATCCTTACTGCGCTTCGATTGTGTGCGTACTGCTGCAATATTGTTAACGTGAGTCTTGTAAAACCTTCTTTTTACGTTTACTCTCGTGTTAAAAAATCTGAATTCTTCTAGAGTTCCTGATCTTCTGGTATACACACTCGCTCGCTACCATCGAATCACGAAAGTCT
+
:<CE@BBBBCDBBBDC=GGCCBCBB?BBBBAB?BCCC?CB@B@CDCBBBC@CAA??=??BBBB?C?CBBBBBA:?5=8:::)8;1<>:8,79988@=<8=A9=>BB@A?>;;;AA@@<@@@<@;@@>@@@AA<A>>><??@>>=@=>=A>>:::=:===<>=5:5;===>BA=<8=;;;;1;:>:;;;;:+;:@AA:AAA@A@;://)/7777%6:>>>;>=BB;??ACBAA;?<?A==>=:>>@<??;;;AAAA@@?==<=::6<5667:=9@B???BB9A;;;
@ATNG8:00137:03204
GATGGTAGCGCGACGAGCGTAGACCCAGAAGATCAGGAACTCTAGAAGAATTCAGATTTTTAACACGAGAGTAAACGTAAAAAGAAGGTTTTACAAGACTCACGTTAACAATATTGCAGCAGTACGCACACAATCGAAGCGCAGTAAGGATGGCTAGTGTAACTAGCAAGAATACCACGAAAGCAAGAAAAAGAAGTACGCTATTAACTATTAACGTACCTGTCTCTTCCGAAACGAATGAGTACCTCTCAGACGCTCGTCCTACCATCGAATCACGAAAGTCT
+
55<<8<BC@AACCCFKKFCBBDA@@;@CC@CBDCBB>B?BBCCBCA?CC?C@BB789?==,?:??CBBAAA999+9>:;;;;';>;:2555&59=6;BBBCDDFC@C@CC@CBB?BBBDCECDCCBDCCCBB@BC@@>?A@@@A??=@@CBC?BCCCCBBB?BBCCCC@BB?BBC;>=BBC;B=><:???@/@A=A===ABA<=8<6<=<=5:4;>A::8:CAAABC?B?BCE=BBB?BBBBBBD@DB?===AAAAAA@@@<ABD=B;;;@=AA?@?BC=??@@
@ATNG8:00137:03208
GATGGTAGCTATACGTATATCTATGTACTCATTCGTTTCGGAAGAGACAGGTACGTTAATAGTTAATAGCGTACTTCTTTTTCTTGCTTTCGTGGTATTCTTGCTAGTTACACTAGCCATCCTTACTGCGCTTCGATTGTGTGCGTACTGCTGCAATATTGTTAACGTGAGTCTTGTAAAACCTTCTTTTTACGTTTACTCTCGTGTTAAAAATCTGAATTCGTCTAGAGTTCCTGATCTTCTGGCTCGTAGACAGATACTACCATCGAATCACGAAAGTCT
+
===C@A<@BD>;<<?>>>CBB>>?>>@@DEAA>ACED>BC@C@CBCCBCB@BBABC=@>@CBB@B?BGCCCBCCD?BBEBB3BB@BBBB9BBBB<@@?:??;??@AAD<@?BCBBBA=A=>:>:>=BAA>>?;?EBB;>>>??????@CA>::::5:;::>>;><????@@BBD<?>>??3?=A:==DDD.<=;<@06/////<::=<@A@@/@====:=:??;;;?>>>A<A<CCAAAA:=>A<?>>=>?>=:::::<===?:>888?;>>>BBBB9>>??
@ATNG8:00138:03239
GATGGTAGTATAGAGCTCTACATAGTACTCATTCGTTTTCGGAAGAGACATGTACGTTAATAGTTAATAGCGTACTTCTTTTTCTTGCTTTCGTGGTATTCTTGCTAGTTACACTAGCCATCCTTACTGCGCTTCGATTATGTGCGTACTGCTGCAATATTGTTAACGTGAGTCTTGTAAAACCTTCTTTTTACGTTTACTCTCGTGTTAAAAATCTGAATTCTTCTTAGAGTTCCTGATCTTCTGGTGAGATATGCATGATGCTACCATCGAATCACGAAAGTCT
+
,222,265::==<:<:////79995555<<<;8<4;<<&9:383??;9;;43708//)/(///8085:<>>>>===;@C@@>+;>49===,5544.455.59.55////)/777;<9616:=7=8<<BA??AC79;BC?;:9>=??>999@???BB>C>>:>=:>8A?9949:45.4999:.:5:7<<:::(94455)59555>>=>?:=???+666>>694794//)/7///)47;=<@?>8:;;499955555<555>>>=????9;;;<<7;<;455905555
@ATNG8:00142:03223
GATGTAGTGTCATATGAGAGTGTGTACTCATTCGTTTCGGAAGAGACAGGTACGTTAATAGTTAATAGCGTACTTCTTTTTCTTGCTTTCGTGGTATTCTTGCTAGTTACACTAGCCATCCTTACTGCGCTTCGATTGTGTGCGTACTGCTGCAATATTGTTAACGTGAGTCTTGTATAACCTTCTTTTTACGTTTACTCTCGTGTTAAAAATCTGAATTCTTCTAGAGTTCCTGATCTTCTGGCTCTCGTAGACAGATACTACCATCGAATCACGAAAGTCT
+
AABCBBC:;6699CBBBCDCBBCCCBCBBCC@ABAC>BB@B@CCCDFCB?BCEHD?B@DCED@D?BBCCDBCBC?BBDFG5DB?AABF?BBBB@BCDACH;;<CD;;6;BCBCAA@@CBB@B@CCBBBCBB?BBDB?CCAAABBBBBBBBBCCE@CBC?BB@C@CBBBBDCCD@BAAAA@C@GACCHHH5CCBBB>CBEBCCBCAC?CBCB2BBB;;7;@CC@BCCA@@B>B?DCBBBB=@@B?BBBAACCCGGCCCDDCBBCC@CCDAA?ACCBDCC>C;<<
@ATNG8:00142:03224
GATGGTAGTGTCAGTGCGCGTCGTCCAGAAGATCAGGAACTCTAGATGAATTCAGATTTTAACACGAGAGTAAACGTAAAAAGAAGGTTTTACAAGACTCACGTTAACAATATTGCAGCAGTACGCACACAATCGAAGCGCAGTAAGGATGGCTAGTGTAACTAGCAAGAATACCACGAAAAGCAAGAAAAAGAAGTACGCTATTAACTATTAACGTACCTGTCTCTTCCGAAACGAATGAGTACTGTATCTATGTGTGCGCTACCATCGAATCACGAAAGTCT
+
;<>><>CBACC@;;>BAAABC>=@@7>;;2:??ABB?B<@@C;9566>>;>:=B<3333&36;>=?>?==777)7<94444$557;.555&555.5<<=>>CCC@C@BB?BBC?CDEEBBBDDCBCCDEED@D@A@>@@AAAABB?BGGBC?BBAAA???790;@00,0;5::9)777333&377/7;??A1BA@B>>>;A===-/-/6894;69>CBC@BBBA@@@7:89AB;AAA>@@@@999999@C??998CA877A;;;A;?>><<:>@AACAD>CBCB
@ATNG8:00142:03226
GATGTAGCTCTGCTCTGACTCTCGTACTCATTCGTTTCGGAAGAGACAGGTACGTTTAATAGTTAATAGCGTAACTTCTTTTTTCTTTGCTTTTCGTGGTATTCTTGCTAGTTACACTAGCCATCCTTACTGCGCTTCGATTGTGTGCGTACTGCTGCAATATTGTTAACGTGAGTCTTGTAAAAACCTTCTTTTTACGTTTACTCTCGTGTTAAAAATCTGAATTCTTCTAGAGTTCCTGATCTTCTGGTGTCTGATCTGTATCACTACCATCGAATCACGAAAGTCT
+
><6;6=A;555=<<<@@@BB@:;9;99:949.4444(4;5:5555;;<>:BA@B@@);8:>99.:46<:<<;;49:4544444#4;<2;4444&497:47//)/9)//44:<7<<=<<999.4442439:@@AAAA<??AA=A>>>>>@AA@A@AAA@@<;;:=@@=@;@@@@@@@@@>B=BDDD1C=B99999:(9>:::.9599;:5554.4444$49955.4.4C<999994:7<7@<<<:>458B:@>@@>=>@:;9?>B@999CC?B@@@B@C?>????7>???
@ATNG8:00147:03213
GATGGTAGGACGAGCGTCTGAGAGGTACTCATTCGTTTCGGAAGAGACAGGTACGTTAATAGTTAATAGCGTACTTCTTTTTCTTGCTTTCGTGGTATTCTTGCTAGTTACACTAGCCATCCTTACTGCGCTTCGATTGTGTGCGTACTGCTGCAATATTGTTAACGTGAGTCTTGTAAAACCTTCTTTTTACGTTTACTCTCGTGTTAAAAATCTGAATTCTTCTAGAGTTCCTGATCTTCTGGGCTGCGCTGATATGCGCTACCATCGAATCACGAAAGTCT
+
997749;;6BBCDCBB;<<FB@@B?BAADCAA?A@@B=AA@B@JEBCBAA?ABAEC5;5;@9:.9=ABCI@F@9;5;;;;;*;;5;ACB<BBBB=A?C>:;99;AAAB@BBB;:9@B<?AC7;:;BBBBBBE?BBED@AAA@A@;;;@@@CAA@@:@@@<@DAF@CBCBBBBAB>@?>>@7@=B>BBBBB0ADABB;AAAABC;;:@4;;;;':999929;@@>BBBCBBB?C?C@?@BA<@@AB=BBBBDCCDCAABCGIEDCCA@@@;;6;@@;;;;/;A@@
@ATNG8:00149:03217
GATGGTAGCTCGCTGATGATATCTCCAGAAGATCAGGAACTCTAGAAGAATTCAGATTTTTAACACGAGAGTAAACGTAAAAAGAAGGTTTTACAAGACTCACGTTAACAATATTGCAGCAGTACGCACACAATCGAAGCGCAGTAAGGATGGCTAGTGTAACTAGCAAGAATACCACGAAAGCAAGAAAAAGAAGTACGCTATTAACTATTAACGTACCTGTCTCTTCCGAAACGAATGAGTACTACTCTCAGAGACACACTACCATCGAATCACGAAAGTCT
+
AABB@BBCBBDCE:;;DDBBBCCCD@CCC?CCCCBB?B?BBCDCCC?CC?C@A@?>??@?.?@CCCBCCEB??>7<?@@???,@A>A>BBB;BCGACCJCCCDCC@C@AA=AAA>ACCBBBCCCDDCCCCBB?BC@@>ABBBDCAA=A@DCC?BBBDBAAA?CCCAAC?CC?AAB>??BBB;???;?AABB3BB@C=<<>@DGD:>:==AA1838>BAA?ACAAABA6:8:AA;AAB>ACCCDBAAABBCBBBBAAACA>>=?AB<@@==><A@@>BBC>B@@@
@ATNG8:00149:03228
GATGGTAGCGCACACATAGATACAGTACTCATCGTTTCGGTAAGAGACAGGTACGGTTAACAGTTTAATAGCGTACTTCTTTTCTTTGCTTTTCTGTGGTATTCTTGCTAGTTACACTAGCCATCCTTACTGCGCTTCGATTGTGTGCGTACTGCTGCAATATTGTTAACGTGAGTCTTGTAAAACCTTCTTTTTACGTTTTACTCTCGTGTTAAAAATCTGAATTTTCTAGAGTTCCTGATCTTCTGGGTCTCTCTCTCACGCACTACCATCGAATCACGAAAGTCT
+
88..(----5:?<996<<;66599555559444777)//)//)-555-//4::7727)4.44444(48;9///9://)4444&444(3////&////6168949:-333335.5::555::5:5505:<;<<665;8;555266>>>>6656::444443555699.4.44:455<<<9=9999&4.4.59999(994444&5:75------3888=+79;9;)///'/;////9272;==555895//)///////<===?=::////27//445:843555)5444
@ATNG8:00149:03237
GATGGTAGTACATGATAGACGACATCAGAAGATCAGGAATCTAGAAGAATTCAGATTTTTAACACGAGTAGTAAACGTAAAAAGAAGGTTTTACAAGAACTCTACGTTAACAATATTGCAAGCAGTACGCACACAATCGAAGCGCAGTAAGGATGGCTAGTGTAACTAGCAAGAATACCACGAAAGCAAGAAAAAAGAAGTACAGCTATTAACTATTAACGTACCTGTCTCTTCCGAAACGAATGAGTACCTCTCAGATGCTCGTCCTACCATCGAATCACGAAAGTCT
+
::@A9=BBAAA99655<=;;;CCC:;9BB>BC=666:>7:99///)/;5;7:9///:::$/)/9777566;===4=:59599$5949;@<<,54;797177////::6<8<<99885;//*/::;<><;;=BCCB?CA:;59>>>?@;?=A<??B?<<<<555;8;;;;9=8;;48?<7==::9/333,333377$77658;A9998:6(.(...3(.(.89996===<<<B?B=;;;7;BC?BCCCC:999BBCCCBBBCBC??@??A>8=888@7==@@@BC<AAAA
@ATNG8:00102:03299
GATGGTAGAGAGAGCTCTCTCATCGTACTCATTCGTTTCGGAAGAGACAGGTACGTTAATAGTTAATAGCGTACTTCTTTTTCTTGCTTTCGTGGTATTCTTGCTAGTTACACTAGCCATCCTTACTGCGCTTCGATGTGTGCGTACTGCTGCAATATTGTTAACGTGAGTCTTGTAAAACCTTCTTTTACGTTTACTCTCGTGTTAAAAATCTGAATTCTTCTAGAGTTCCTGATCTTCTGGGCTGCGCTGATATGCGCTACCATCGAATCACGAAAGTCT
+
?C@@=?=@BBBABBB<@BBCB<=?A;;;=<;?7@CCC=BD?B=@B@@@@@?@@ABB?C@CECB?B8;?BBCDC=C7?>988'7;.78A=9AC::8:???BC>AAAA@@;?:99B@@?=>>>:==?>>>F;;;;?;;;====>=@@AAA@@988;5;=:6;;,/+/:::=>@BD:=;;;;/:9=98///)/9;;<*//:9:<@>>><????/;=>>>:><?B<@@BA888<?;?>>??B:99@@2:///===@BA@>?>>ABBB=?;;;@7;;==?>?9;;;?
@ATNG8:00105:03294
GATGGTAGAGAGACTGTAGCGCACCCAGAAGATCAGGAACTCTAGAAGAATTCAGATTTTTAACACGAGAGTAAACGTAAAAAGAAGGTTTTACAAGACTCACGTTAACAATATTGCAGCAGTACGCACACAATCGAAGCGCAGTAAGGATGGCTAGTGTAACTAGCAAGAATACCACGAAAGCAAGAAAAAGAAGTACGCTATTAACTATTAACGTACCTGTCTCTTCCGAAACGAATGAGTACGATGAGATCTCGTGTGCTACCATCGAATCACGAAAGTCT
+
CCDD?CCCCCBCBBBBCCCCCCCCC>BCD@BBBBBB?B?BBBEDCC?BB?B@BAA88899(9?BCDCCCCAAAC<CA;;;::.;C>C5;<<6;CB@CCBBCCCCB?B@CC@CCC?BCBBCCCBBBBCCAAAC@DCCC>AABB>>?A=A@CBB?BBBBBCCC?CCCABB?BA=???=??@@@;??=;:8888+8D=B>>=??><=0818=>C6;7;AAAA=???@?CB?C@BEE>F??=?BBBCECAA@CB??>>>>>@A>>>>@A=BA@@@=>>==AC@;A???
@ATNG8:00108:03254
GATGGTAGTGTCATATGAGAGTGTGTACTCTATTCGTTTCGGAAGAGACAGGTACGTTAATAGTTAATAGCGTACTTCTTTTTCTTGCTTTCGTGGTATTCTTGCTAGTTACACTAGCCATCCTTACTGCGCTTCGATTGTGTGCGTACTGCTGCAATATTGTTAACGTGAGTCTTGTAAAACCTTCTTTTTACGTTTACTCTCTGTTAAAAATCTGAATTCTTCTAGAGTTCCTGATCTTCTGGACAATGTGCAGATACTACCATCGAATCACGAAAGTCT
+
::995554;;=4555/7//////:<9::9///939///(/:5:7<<<A<<<8<<:888B28833,36333833389133333$3;6====688;;195727:)//97796;;>>>===@CBB?B>BBCCBCCIACC@@=>::9A>@@??::959>=8==@;??:=9=655:::<=7:::::.97<555555$499993;=<;;:555.5999(9;9994;6;;69<5559949.54999949:;055=8566<;;;;>=>=??;666??9;;@=669)9@@=
@ATNG8:00108:03290
GATTAGTATAGAGCTCTACATAGTACTCATTCGTTTCGGAAGAGACAGGTACGTTAATAGTTAATAGCGTACTTCTTTTTCTTGCTTTCGTGGTATTCTTGCTAGTTACACTAGCCATCCTTACTGCGCTTCGATTGTGTGCGTACTGCTGCAATATTGTTAACGTGAGTCTTGTAAAACCTTCTTTTTACGTTTACTCTCGTGTTAAAAATCTGAATTCTTCTAGAGTTCCTGATCTTCTGGGCTGCGCTGATATGCGCTACCATCGAATCACGAAAGTCT
+
CBBABCABABBBDCBBBCBCCDCCCCCFBA>ACCC>BB@B@BCCCCCC?BB@AA?B?CCCA=C?AAABBBBB?=??@?@.>@39::9,3AAB>BAC?A?599ACCC?CFCA=<<=9===;>9AA??====;ADDD:>>>@>>>AA?????AAB====<AA;>;>@@?AA888:><<<<-;+/+/:===,==999-666///966:<@DED/?::;@<@<>>=AAAA;;;:>:>@?@AA766>@6=///:9:;AA>>><::://,/99@@97;;??@@2===/
@ATNG8:00113:03273
GATGGTAGTGTGTCTCTGAGAGTAGTACTCATTCGTTTCGGAAGAGACAGGTACGTTAATAGTTAATAGCGTACTTCTTTTTCTTGCTTTCGTGGTATTCTTGCTAGTTACACTAGCCATCCTTACTGCGCTTCGATTGTTTGCGTACTGCTGCAATATTGTTAACGTGAGTCTTGTAAAACCTTCTTTTTACGTTTACTCTCGTGTTAAAAATCTGAATTCTTCTAGAGTTCCTGATCTTCTGGCTCTCGTAGACAGATACTACCATCGAATCACGAAAGTCT
+
44=>7;;BBA?@@BABCCCCBBCCCCFCCCCB@AAAE>BC?B?CCBBBCB?BB@AA>B>BCCEAC@CGGDCCBCC<@@@@@,=@;?@@D>BAAAFGCC?BB>BBA@@H@BBBBBBAB;;;D@D?CAAAAAAM@BCCC@JJJ?CBBBBDBBBBBBB?BCB@CC=C?CCBB@AABB?BBBAB7B;A5;;BBB0BCCCD?BBCCCC;;;B@FGGG2B;;;@<@?@@>ABBBDBB?B@AABAAA?;:;@CAABB;;;CBCCCCCC?@@@499@??<??>@AAA<@@::
@ATNG8:00116:03277
GATGGTAGTACTATGTATAGACGACACCAAGAAGATCAGGAACGTCATAGAAGAAGTTACGATAGATTTTTTAACAACGAGAGTAAAACGTAAAAAAGAAGGTTTTTACAAGTACTCACGTTTAACAATATTGCAGCAGTACGCACACAATCGAAGCGCAGTAAGGATGCTAGTGTAACTAGCAAGTAATACCACGAAAGCAAGAAAAAGAAGTTACGCTATTAACTATTAACGTACCTGTCTCTTCCGAAACGAATGAGTACAGAGAGTACGATATGTCTACCATCGAATCACGAAAGTCT
+
4444.494444//5------//77;::)/)//)//5/99492///777677(//)//38////:4444444#/16959////6/---&-6666666$//(/06666'68=?43/99///...'2455.555/5;<99:;553<=<ABBA>?:99;@@@BBBB>;B=@00/0///8;;5::92251555-5;95::555'557455666'22+27222..--2(-(-66649.356668=659B@=8;69<>3<00*0::;<?A@@ABA8:9AAABAA??988??BBBBB786?@AAA:A===
@ATNG8:00118:03262
GATGGTAGCTCTGCTCTGACTCTCGTACTCATTCGTTTCGGAAGAGACAGGTACGTTAATATGTTAATAGCGTAACTTCTTTTTTCTTGCTTTCGTGGTATTTCTTGCTAGTTACACTAGCCATCCTTACTGCGCTTCGATTGTGTGCGTACTGCTGCAATATTGTTAACGTGAGTCTTGTAAAACCTTCTTTTTACGTTTACTCTCGTGTTAAAAATCTGATTCTTCTAGAGTTCCTGATCTTCTGGGCAGACTCTCACACGCCTACCATCGAATCACGAAAGTCT
+
885505>>>;<;==;666=>;;9>:::///99)44880:;;;@@><<56/)/77--(-0----/274=<<77//)//)//////#//)5555)55557<5//)/:)/////<9=;;;<<55.49?4:2::9@996;9;;;>9==<<;;55555555555.55949:.5./://///795:<;;<+4.46999::(9<:::3:4///////9)////$//9///)/;29955555.5.449555.55<>6>>?<<;>655;95554955./:7//)/7779=;2555;
@ATNG8:00122:03252
GATGGTAGTGTCATATGAGAGTGTGTACTCATTCGTTTCGGAAGAGACAGGTACGTTAATAGTTAATTGCGTACTTCTTTTTCTTGCTTTCGTGGTATTCTTGCTAGTTACACTAGCCATCCGTACTGCGCTTCGATTGTGTGCGTACTGCTGCAATATTGTTAACGTGAGTCTTGTAAAACCTTCTTTTTACGTTTACTCTCGTGTTAAAAATCTGAATTCTTCTAGAGTTCCTGATCTTCTGGACGACGCGCACTGACACATCGAATCACGAAAGTCT
+
=>DD?CCCCBBCD@AACCFCCBCCBCCCCDAA>@CCC?CC?B@CCFCCCC@CCDCDAC@CECB@BAC@CCCAA@C?BBDDE5CC?BACB=CBBB@BCB@EC;;<CCCG@CCCCCCBB@BCC@CCCCDEBBBB>BDDD>ABCCIAA@DCCCCC@@@@CCC@BC@C@CCAABCBCC@CCBCB;B?B?:::::.:DBCC>BBBBBBCCCCBDCCC5CBBBB?B?BBABBBCCCD?B?BCCBBA>ABB@CC:;;BBBCC@@ABBCBBBBBB>CEBBBDG?D:99
@ATNG8:00126:03296
GATGGTAGTGTGTCTCTGAGAGTAGTACTCATTCGTTTCGGAAGAGACAGGTACGTTAATAGTTAATAGCGTACTTCTTTTTCTTGCTTTCGTGGTATTCTTGCTAGTTACACTAGCCATCCTTACTGCGCTTCGATTGTGTGCGTACTGCTGCAATATTGTTAACGTGAGTCTTGTAAAACCTTCTTTTACGTTTACTCTCGTGTTAAAAATCTGAATTCTTCTAGAGTTCCTGATCTTCTGGGATTGTGCGCAGTGCCTACCATCGAATCACGAAAGTCT
+
:::>;?<=@B:;5<555<;656=;=>955?>?:@@AA=BC@E@CCCCCCD?BBBDD?D?DADA?D?DBCCECCCA<99999*9B;AACC>BBBC@CCHECD?BBCCCCBCCCCCCBB@BCC@C?CBBBBBBD?CCBC?CCCCCCCCBBBBBAAAB@CCC@BB?B@BCAAABCCD?B;:::.;>C;;;;;-;CCCF=DBCDGGDCBB5;;;;*;CBDB@C@BB?BCBBBBB@C@CCCBAB@CCDD=CC@CCCCC@@ACCD?BBB@BBBBC>AADDCCC=C:::
@ATNG8:00129:03261
GATGGTAGTCTCAGATAGTCTATAGTACTCATTCGTTTGGAAGAGACAGGTACGTTAATAGTTAATAGCGTACTTCTTTTTCTTTGCTTTCGTGGTATTCTTGCTAGTTACACTAGCCATCCTTACTGCGCTTCGATTGTGTGCGTAACTGCTGCAATATTGTTAACGTGAAGTCTTGTAAAACCTTCTTTTACGTTTACTCTCGTGTTAAAATCTGAATTCTTCTAGAGTTCCTGATCTTCTGGTCTACTACACTGTACTCTACCATCGAATCACGAAAGTCT
+
A:96;??>BCDCC=696B966=<5;;;59;:>==599,547279///::,//954.4.449:5;5:9<<5554<.44888'888(43::14455.55/)/:)//7//56;;??<<<<59=@2:2:=@?AAAB>BBBG@BAA@==<00)/77---693///+//1848455516;<<495555&56<75555&5555<2;:<///9777)///&44455.55:;.45<<:;;9>;;;:;;;7;?@=@>@@@@BBBB<;;CCBBCBB@CCAAC@A@=>;;;0;@??
@ATNG8:00138:03268
GATGGTAGCTCACGTACGTCACACGTACTCATTCGTTTCGGAAGAGACAGGTACGTTAATAGTTAATAGCGTACTTCTTTTTCTTGCTTTCGTGGTATTCTTGCTAGTTACACTAGCCATCCTTACTGCGCTTCGATTGTGTGCGTACTGCTGCAATATTGTTAACGTGAGTCTTGTAAAACCTTCTTTTTACGTTTACTCTCGTGTTAAAAATCTGAATTCTTCTAGAGTTCCTGATCTTCTGGACGACGCGCACTGACACTACCATCGAATCACGAAAGTCT
+
@@CE@BBBB@AA666@BCBBBBBCBCBBBBAA?AEED=CC@D@BBBBBBC@CCBBB@C?AABB?B?CBCBBBAA?<=;;==.=@>ABCC>CAAA?BBB=??798@AA@>ABB?@@BC?B@@<@=@>>>??>><>AA?9>>AA?>>;;;A>>>;;<8=<<8=?<?<@AA???AAA:>>AAA5A<>7::DDD/A>>>@6>989==>===4;;:;+;;;;E<A;??<CAAABAA<A<@AA@@@<>>=:>><==>@@@@;:;>>A@@@A=@>==A<AAAA@@@:@@>>
@ATNG8:00144:03271
GATGGTAGTGCGTGAGAGAGAGACCCAGAAGATCAGGAACTCTAGAAGAATTCAGATTTTTAACACGAGAGTAAACGTAAAAAGAAGGTTTTACAAGACTCACGTTAACAATATTGCAGCAGTACGCACACAATCGAAGCGCAGTAAGGATGGCTAGTGTAACTAGCAAGAATACCACGAAAGCAAGAAAAAAGAAGTACGCTATTAACTATTAACGTACCTGTCTCTTCCGAAACGAATGAGTACACACTCTCATATGACACTACCATCGAATCACGAAAGTCT
+
44;=:?EBBBBDBBCBBBCCBA;;;)5@B9>@@B;;7;=BAACAAE@BB?B?AA@9:889(99>?A999A@997)8@;;;;:':=:;?CDD9BBC@DCCB@>=00+/4::6??B?ABC@@@DCGCCBBDBBB@DCBB?B@@?998B@B@DAA?@BBBCCBC?CCCBBB?@A:9999?@ABA=A@@;::::::%9>;=858<9>?>=A;>>BB:>:=@BEEACCAAABB?B????<>DD?BBBB???BBCAAAB==;;;CBBBBBBE?ABBBD?BBBBBBC?B???
@ATNG8:00148:03256
GATGGTAGAGTATCATGTGTATCTCCAGAAGATCAGGAACTCTAGAAGAATTCAGATTTTTAACACGAGAGTAAACGTAAAAAGAAGGTTTTACAAGACTCACGTTAACAATATTGCAGCAGTACGCACACAATCGAAGCGCAGTAAGGATGGCTAGTGTAACTAGCAAGAATACCACGAAAGCAAAAAAGAAGTACGCTATTAACTATTAACGTACCTGTCTCTTCCGAAACGAATGAGTACTACTCTCAGAGACACACTACCATCGAATCACGAAAGTCT
+
//9969AABCCCCDDBCCFBBBBBC?BBC@CCCCBA>A@CCCBCCC?BC@C@CBBBBDDD2C@CDBBCCCCCCC<BB@AAAA0BC>C?BCC=CCDACBBBCCDAA?A?BB>BBB>BBBBAABCCCDCBBBCC@CCBB?B???BBBB?C@CBC@BCBBBCCC@CCA@AA?BB?A@@<@@<>=:>BBDDDD)AA>A:9:BBB?>=?@BBBD?B?AAABC@@>>>===<@<@AD9@@A>BCCC<<<@@AA>>@@BBBBCCCA@BBB>B@BCB?BABBBBB<BBBB
@ATNG8:00100:03341
GATGGTAGTACATGATAGACGACACCAGAAGATCAGGAACTCTAGAAGAATTCAGATTTTTAACACGAGAGTAAACGTAAAAGAAGGTTTTACAAGACTCACGTTAACAATATTGCAGCAGTACGCACACAATCGAAGCGCAGTAAGGATGGCTAGTGTAACTAGCAAGAATACCACGAAAGCAAGAAAAAGAAGTACGCTATTAACTATTAACGTACCTGTCTCTTCCGAAACGAATGAGTACTGCGTCTCACTCTCGCCTACCATCGAATCACGAAAGTCT
+
BBCB?BCDBCBCDCBCCCCCCCBBBBCCC@CBBBBB?B>BBBBABC?BB?B>A?C;;;;:*;>ACAAABBCBBA9A@;;;;.9B<A4;;;&:AA=@ECBBACCC@C@DD?BAC?BBBBBBBCAABCCFCCC@CD::9;AAABBBB>B@DA@?ABBEEBBB?ACCBBB@BB>B?@=@ABBA;??=999999.9A?ABAABBBCC>A>@==>06.7=BAB?BBBCBBC?B?BCC>CCC?AAACCCC@AABCCCBBBBDCCCC@CBB@CBBAB@??@BBBC>C;<<
@ATNG8:00104:03339
GATGGTAGGCGAGAGTGAGACGCAGTACTCATTCGTTTCGGAAGAGACAGTTACGTTAATAGTTAATAGCGTACTTCTTTTTCTTGCTTTCGTGGTATTCTTGCTAGTTACACTAGCCATCCTTACTGCGCTTCGATTGTGTGCGTACTGCTGCAATATTGTTAACGTGAGTCTTGTAAAACCTTCTTTTTACGTTTACTCTCGTGTTAAAAATCTGAATTCTTCTAGAGTTCCTGATCTTCTGGGCTACGCTGATATGCGCTACCATCGAATCACGAAAGTCT
+
A@@A=?>:54444555=>@C@@C;@;>;@ABB?BCCC>CC@B?CCBBCDBB?BBAA=A?ABBB?B?BBBCCBBBA?BCCCC3A@978B=5<ABB?BAA>AC<@AAABB@CCBBA==>=GAA;A<A>>>@887<A@>@:<887=<@@>>>;;;?>>:?8818>:>;??>>>AA??:>>>CB;B;A;@@CBC/AB==@0669///<:9=8::9:+:///:6:4<=6<>>>888=@<A>?>>?676<<6<///=9===///=777@??<?@@=@9@@776==699:=
@ATNG8:00114:03328
GATGGTAGGACGAGCGTCTGAGAGGTACTCATTCGTTTCGGAAGAGACAGGTACGTTAATAGTTAATAGCGTACTTCTTTTTCTTGCTTTCGTGGTATTCTTGCTAGTTACACTAGCCATCCTTACTGCGCTTCGATTGTGTGCGTACTGCTGCAATATTGTTAACGTGAGTCTTGTAAAACCTTCTTTTTACGTTTACTCTCGTGTTAAAAATCTGAATTCTTCTAGAGTTCCTGATCTTCTGGGCAGACTCTCACACGCCTACCATCGAATCACGAAAGTCT
+
59A>9>CD?:;;@;@ABBCBBBCC@CDDDDAA<A?@@9@B>B>BBBBBBC@BCCHGAG@CBBB=A=ABBCD;;;B?@@EDD2:;79?>?:;9;B;BA@=@A9;;CCCCACKAB@B@@<@AB<@=AC;;:DBB?BC@@:;;CCC;;;CCBCCCAAA@@AA@DC@C>@@CCCCEEMACCCCC<B?C>;;;;;*;ABFF?EGDDCAAAAB=AAAA2ABABB?B>BD@BBCCCFC@C?BBABBC?BBCC?CBBBBB@@ACCBBBH?AAH@C@C@C@BBBCCCC>CCCA
@ATNG8:00114:03340
GATGGTAGGCGAGAGTGTGACGCAGTACTCATTCTGTTTTCGGAAAGAGACAGGTACGTTAATAGTTAATAGCGTACTTCTTTTTCTTGCTTTCGTGGTATTCTTGCTAGTTACACTAGCCATCCTTACTGCGCTTCGATTGTGTGCGTACTGCTGCAATATTGTTAACGTGAGTCTTGTAAAACCTTCTTTTTACGTTTACTCTCGTGTTAAAAATCTGAATTCTTCTAGAGTTCCTGATCTTCTGGTGAGATATGCATGATGCTACCATCGAATCACGAAAGTCT
+
4:<=;;;@7<:555559995544559999955.555555&55.44)4999:44.553;<7;8:::=5;8;;;A5849:637777$374;;=>7<8;;4955.5949;;>>DABCCCD:99>BBBAC@CDBAABCE@CCBC?CCCCCBBBCCCBBBCCC=@@B?BB?C?B;;;BCC@A==9999*92:29BBBC1CCCCC?CBAABBBA>>4:9::':?@;;6;@AB?BDCCA@A@B?BCCAA@?BBB@DECBBCDCCCCCCCCFDDBB>BAAAA>?@AD;;<:;CBB
@ATNG8:00117:03333
GATGGTAGGCGAGAGTGAGACGCAGTACTCATTCGTTTCGGAAGAGACAGGTACGTTAATAGTTAATAGCGTACTTCTTTTTCTTGCTTTCGTGGTATTCTTGCTAGTTACACTAGCCATCCTTACTGCGCTTCGATTGTGTGCGTACTGCTGCAATATTGTTAACGTGAGTCTTGTAAAACCTTCTTTTTACGTTTACTCTCGTGTTAAAAATCTGAATTCTTCTAGAGTTCCTGATCTTCTGGCGCTCTGTCACGTCTGCTACCATCGAATCACGAAAGTCT
+
@ABC@CBB@BCCBBBBFECC=66>>>CEGDBB@BBBB=BB?B>BBBABBB?CCBBB@C@CCCC?B?BBBBBB@A@:?>===)=93>:997:CDC@CA@;>;299BBBC@BBBBAAAC;@@A:>:=@AAAAAA<AAAA7::@BA@@@@@@>@>=>B=B>><>@<?=AA?>>AAAA5<=>DD5A:><>?==>.>AAAA59568::::::17787'5<;=C9>9?B=B?>>;;;=A<@??=<<,--60--/6:66;>BB@>>>>@@@B>?>=>=:=???CCB>BBBB
@ATNG8:00124:03313
GATGGTAGCAGACGTGACAGAGCGCCAGAAGATCAGGAACTCTAGAAGAATTCAGATTTTTAACACGAGAGTAAACGTAAAAAGAAGGTTTTACAAGACTCACGTTAACAATATTGCAGCAGTACGCACACAATCGAAGCGCAGTAAGGATGGCTAGTGTAACTAGCAAGAATACCACGAAAGCAAGAAAAAGAAGTACGCTATTAACTATTAACGTACCTGTCTCTTCCGAAACGAATGAGTACCTCTCAGACGCTCGTCCTACCATCGAATCACGAAAGTCT
+
8:99,///44<:>:66566;;;CCB=AAA=>@=>9:29044:??>?<@B@B?BC998@?>,@8>><?>=?>788*9<;9555$5<6;.556&5<=6;:6:99499.445>7:?;9=ABBBBBCBAACCBBCD>AA@@=@AAABBBB=@<@;;5;A>>@?==;987==C>BA?CBB>A@;;;377;6<8DDF/??;@AAAAAA>>1817:==8=9=C@??=@@998:86;6:@B8?@B?A@@AA=>9?9:8;>>=>?@?><>688;49...8598B====8::;;
@ATNG8:00124:03324
GATGGTAGTGTCATATGATAGTGCTGTACTCATTCGTTTCGGAAGAGACAGGTACGTTAATATGTTAATAGCGATAACTTCATTTTTGCTTTTGCATTTCGTGGTATTTCTTGCTAGTTACACTAGCCATCCTTACTGCGACTTCGATTGTGATGCGTACTGCTGCAATATTGTTAACGTGAGTCTTGTAAAAACCTTACTTTTTACGTTTACTCTCGTGTTAAAATCTGAATTCTTCTAGAAGTTCCTGATCTTCTGGTCTACTACACTGTACTCTACCATCGAATCACGAAAGTCT
+
@@DD@DCBBA@@B@CBBBA7<<0///////443-3333(3;6;.44444445:==<<8<8;7799)/)////55595:<755////$/////&/---7(--774:555)5727///::5/655599<.559.5.444/7///727/--(/7///////5966/9:::6///6::4:,55:3455557:88:::'94:)///999$//44;2:/-------:)///&/5555.54;985////)/:)/)/79;<=.655.499455=::@?:>@;99556.5@<996;<;;;<>6>==A
@ATNG8:00125:03313
GATGGTAGCATCATGCATATCTCACCAGAAGATCAGGAATCTCTAGAAGAATTCAGATTTTTAACACGAGAGTAAACGTAAAAAGAAGGTTTTACAAGACTCACGTTTAACAATATTGCAGCAGTACGCACACAATCGAAGCGCAGTAAGGATGGCTAGTGTAACTAGCAAGAATACCACGAAAGCAAGAAAAAAGAAGTACGCTACTAACTATTAACGTACCTGTCTCTTCCGAAACGAATGAGTACTGCGTCTCACTCTCGCTACCATCGAATCACGAAAGTCT
+
//7939::9;@B=<>=B;96==<<:7955.54::;=48+/-56--/;6::6::::776888$/(/////393///(///////$/969:@@?2@@@466665<<555)55::9===:=<=<>=<A@B@AAA@BB?BBAA=AAABBBAA@D?AAB@CACBB:::@@??BBB?AA>ACC<>:888.7771//////#/93///6:;;9:::68557376=9><=8?::595@<<9=BC>BBC<>>A=::<000:ACBCCD;::AA??BC?BBAAB@CBAABCD>DDCC
@ATNG8:00129:03311
GATGGTAGCGCATATCAGCGCAGCCCAGAAGATCAGGAACTCTAGAAGAATTCAGATTTTTAACACGAGAGTAAACGTAAAAAGAAGGTTTTACAAGACTCACGTTAACAATATTGCAGCAGTACGCACACAATCGAAGCGCAGTAAGGATGGCTAGTGTAACTAGCAAGAATACCACGAAAGCAAGAAAAAGAAGTACGCTATTAACTATTAACGTACCTGTCTCTTCCGTACGAATGAGTACGATGAGATCTCGTGTGCTACCATCGAATCACGAAAGTCT
+
<<BB>BBB@AA?;;<<>@?@ACDCE>CCC?A999@?2945??;=00+09)0)/6799===+?<=B=EAAADCCC=BB@@@@@0AB?B=@@A8ADEABBACKDDCB@B@CC@CCB@CCFBBBCCCBBBBCCCC>BB;:8;BABECCCAI@B;;9;BABBBCC@CA@@CC?AA?@?????@CF>AA@;::999(:A?AAABCCCDE<?<???;1818=A@@?B;;;BBB@B?BBBA@@=@BAAAABA::9?=@@;;:@?@@A?BBB?B999B?BBBBBCC?CECA
@ATNG8:00132:03327
GATGGTAGTGATACAGATCAGACACCAGAAGATCAGGAACTCTAGAAGAATTCAGATTTTTAACACGAGAGTAAACGTAAAAAGAAGGTTTTACAAGACTCACGTTAACAATATTGCAGCAGTACGCACACAATCGAAGCGCAGTAAGGATGGCTAGTGTAACTAGCAAGAATACCACGAAAGCAAGAAAAAGAAGTACGCTATTAACTATTAACGTACCTGTCTCTTCCGAAACGAATGAGTACGATGAGATCTCGTGTGCTACCATCGAATCACGAAAGTCT
+
;<BC@CCCABBCCCCCCCCCCCCCB>BBB?BCCCBB?B>ABB@?@B?BC?A=@@@99989$73>>AAA@CC?>?5<>:;;;;*;;545955&5<<9<BAAAABBC@B@CC@CCD@CCCABBCCAAACBBBCC@CCCC>@@BBCDDD?C@CBB?BCBCBABC?DCACBB???<?AB@BBBBB=????AA@@@.@A=A>>>AABBD8:7;>AA:=:=AAAA?BCAABBB?B?CEF>BAA>ABBBBBBBBBBBBB<<776?A>>>?@?;?=;;;=FC;;@BE>CAAA
@ATNG8:00135:03302
GATGGTAGACACGGTGTGCTCTCTCGTACTCATTCGTTTCGGAAGAGACAGGTACGTTAATAGTTAATAGCGTACTTCTTTTTCTTGCTTTCGTGGTATTCTTGCTAGTTACACTAGCCATCCTTACTGCGCTTCGATTGTGTGCGTACTGCTGCAATATTGTTAACGTGAGTCTTGTAAAACCTTCTTTTTACGTTTACTCTCGTGTTAAAAATCTGAATTCTTCTAGAGTTCCTGATCTTCTGGATAGCGACGCGATATACTACACTGTACTCTACCATCGAATCACGAAAGTCT
+
44;;5::9999//)/////7955556<<@>>BB@BCCJ>BD@CACCBBBBA>AAC@@>??D@AA<?=>BBEBBAAB@BBBBB1<8,3333(388;6==B:<>57788==7BBBA>=AA<;:;:>:==??>>>C:>=>>;>@@?>;;;;:;AA=>=B;8888=<1818?:::=;//-/88>>/>3949@CCC.:8:;:19<<>=8::>>::;;;*8///75;6AB;??@==9:799??=:9:,//<7<<7;<ABBBD>>>ABE;67:///:<777>?>>89:6//*/955/55(5978
@ATNG8:00137:03319
GATGGTAGAGTATCATGTGTATCTCCAGAAGATCAGGAACTCTAGAAGAATTCAGATTTTTAACACGAGAGTAAACGTAAAAAGAAGGTTTTACAAGACTCACGTTAACAATATTGCAGCAGTACGCACACAATCGAAGCGCAGTAAGGATGGCTAGTGTAACTAGCAAGAATACCACGAAAGCAAGAAAAATAAGTACGCTATTAACTATTAACGTACCTGTCTCTTCCGAAACGAATGAGTACGTGTGTCGTACGTGAGCTACCATCGAATCACGAAAGTCT
+
4844.4::4445555<<;;:99554.5:;:>?>BAA?A@@@<;:==899258=BBCCCCC5C@CCCCCFBCBCF=BB@@???0BA=A;?AA0>;:49BBABBBAA?B?AD?BCC?BBABBDCCCCCBBCCCC?BBCD?BABBCBBB?C@CCB@BCCCCCBA?ABBBCB?BBADBB=AABBA<A>>;>ABBB3BC?BAAAABA>>;>=A;:;7;5;ABAB=@CCBBBE@C?BDF>DBC?BBBBCCBBBBBBBBBBBCBBBAA>@@@=@;;;=9=>??BBB>C>;;
@ATNG8:00138:03316
GATGGTAGTGATACAGATCAGACACAGAAGATCAGGAACTCTAGAAGAATTCAGATTTTTAACACGAGAGTAAACGTAAAAAGAAGGTTTTACAAGACTCACGTTAACAATATTGCAGCAGTACGCACACAATCGAAGCGCAGTAAGGATGGCTAGTGTAACTAGCAAGAATACCACGAAAGCAAGAAAAAGAAGTACGCTATTAACTATTAACGTACCTGTCTCTTCCGAAACGAATGAGTACTGCGTCTCACTCTCGCCTACCATCTAATCACGAAAGTCT
+
CCC>@>BBAABCCBBBDCCBCCCCDCCD?CCCC999;?BBCBBAD?CC?C?BCB?>===.@=ABCBBBCD@@@8>>99999*;B>B5;;;4:CC@CCECDCCBB?B@BB?BCC?CCCDCBBBCCCCCBBDD?CBBB?C??????C@C@C??>@CBBBCCB?AABBCB?BB>BBB<??@@@;A@@>AABBB3BC?BBBBCA@>><=<@@@B:=9<9@?@?@@@AABB@B?BDD>BAA?AAABBCCBBBB@@@BBBBBBBCC?CBB?B???F?BBAABBB>CCCB
@ATNG8:00140:03343
GATGGTAGGCGTGTGAGAGTCTGCCCAGAAGATCAGGAACTCTAGAAGAATTCAGATTTTTAACACGAGAGTAAACGTAAAAAGAATGTTTTACAAGACTCACGTTAACAATATTGCAGCAGTACGCACACAATCGAAGCGCAGTAAGGATGGCTAGTGTAACTAGCAAGAATACCACGAAAGCAAGAAAAAGAAGTACGACTATTAACTATTAACGTACCTGTCTCTTCCGAAACGAATGAGTACGATGAGATCTCGTGTGCTACCATCGAATCACGAAAGTCT
+
@BEM@BBB@CDAABCCCCCBBB::;09BB@CCAAAB?@?BBBBBBB?BB=@=??@:::::):<@?@988BC???6>;<<<<<,87/37;7;.;9;7==B=AAAAD@D;>><A==9>>A@@@AAAAAA?>>>A;@A@A9>>@88;BB=C<@>><>A===?AD>D@=??@==>:>@A:>==>D;>:61/////(//)/767=>>??F<@<@;:;=A=>656;=@@@B>>><?<?AB9???<A=9://////:AAA??????A<<=ADE=A>;;;;>BBB=>>8>@BB
@ATNG8:00141:03326
GATGGTAGTGTCATATGAGAGTGTGTACTCATTCGTTTCGGAAGAGACAGGTACGTTAATAGTTAATAGCGTACTTCTTTTTCTTGCTTTCGTGGTATTCTTGCTAGTTACACTAGCCATCCTTACTGCGCTTCGATTGTGTGCGTACTGCTGCAATATTGTTAACGTGAGTCTTGTAAAACCTTCTTTTTTTACGTTTACTCTCGTGTTAAAAATCTGAATTCTTCTAGAGTTCCTGATCTTCTGGTCTACTACACTGTACTCTACCATCGAATCACGAAAGTCT
+
BBCC@CCBBBCBCCBCCCCDDDDDCCAAACAA?ACCC=BD?C@BBBCCCC@CCCCD?B@BCBB?B?CCCCCBABC@BBEEE5CB=@@BB<BCBC@BCC@CC9;;BDDE@CCCCCCCD?CCC?C?CCCCCCCC@CCCD?BBBBEBBBCCCBAABBC@CCC?CC?B?BBBCBBBCCACDDDD9B<@<9999999#9CCCC=BBCCCCCCDC5;;;;*;AABCACACB@BBCBCCC?B@BCCBBB>?@B?BCCCCDDCCCCCCCCCCCCC???A@@<ABBBBDE>C???
@ATNG8:00143:03326
GATGGTAGCACGACACGACGATGTGTACTCATTCGTTTCGGAAGAGACAGGTACGTTAATAGTTAATAGCGTACTTCTTTTCTTGCTTTCGTTGGTATTCTGCTAGTTACACTAGCCATCCTTACTGCGCTTCGATTGTGTGCGTACTGCTGCAATATTGTTAACGTGAGTCTTGTAAAACCTTCTTTTTACGTTTACTCTTCGTGTTAAAAATCTGAATTCTTACTAGAGTTCCTGATCTTCTGGACAGAGTGTGCAGATACTACCATCGAATCACGAAAGTCT
+
//996:A@AB666==<<<99954555=<<<5:29595)5;5:5:9545499566==9<9<<<<9>9=<<<::98713333&39493//(///)/)-873///;:///+333;;;32,2883947==?=99=7:;:@<==;>999977575....).354;=6<:9=>>:;:?>9=8888(84:4:<=<<+==:::198://*/887;-6667'6;;<97;6;=:<978=7569>:<>>?>>:>@@<@AA;::>>???A>==>=?>>8:767<6<>@A=>>9;::@
@ATNG8:00146:03315
GATGGTAGCTCACGTACGTCACACGTACTCATTCGTTTCGGAAGAGACAGGTACGTTAATAGTTAAAGCGTACTTCTTTTTCTTGCTTTCGTGGTATTCTTGCTAGTTACACTAGCCATCCTTACTGCGCTTCGATTGTGTGCGTACTGCTGCAATATTGTTAACGTGAGTCTTGTAAAACCTTCTTTTTACGTTTACTCTCGTGTTAAAAATCTGAATTCTTCTAGTAGTTCCTGATCTTCTGGACAGAGTGTGCAGATACTACCATCGAATCACGAAAGTCT
+
55>>9>BB@B<9556>;;;>=AABBBBBC@9:9:CCC>CD@G>666;;:<8<666<9=9BBAC<?@:?==>=:?455C>C+?:-3333(/888(//8388*33;;;7176://.//58?B>B:<?99:<99/7><=:>@@:;;?>>685=?>>><<;;>AA=A<>>>>?=>::47<<;>2=7=699777(7599>3>@>533...8(2222$222/84:4//(/77-//8838///:::<.33349::=88/////::::>>==C>@BBBB@BAAAAAA:>?CC
@ATNG8:00146:03346
GATGGTAGCTCGCTGATGATATCTCCAGAAGATCAGGAACTCTAGAAGAATTCAGATTTTTAACACGAGAGTAAACGTAAAAAGAAGGTTTTACAAGACTCACGTTAACAATATTGCAGCAGTACGCACACAATCGAGGCGCAGTAAGGATGGCTAGTGTAACTAGCAAGAATACCACGAAAGCTAGAAAAAGAAGTACGCTATTAACTATTACGTACCTGTCTCTTCCGAAACGAATGAGTACTACTCTCAGAGACACACTACCATCGAATCACGAAAGTCT
+
@@CD@BBCCBCBCCDBBC@BABCBHACFD@BBCCCC@C@BBBBBBC@CC?C????89888)9;ABBABECC??;3;<::::;*;A=A5;;;&9@@<@AABCDDCC@C?CC?BAC?CCCACCCCAAADDDDB@?CCD??;??>?ABB@C@CCC?CCCCCAAA=AAAAAA>BB>BBB>@>BCC=BAAA99888(8818@>?@>BBC@C?BB@@<@??A@@=@DBBBBB>A?AAA;AAA>ACCFBBBBBBBBBBBCAA@BA>=>AAB=AA::;;>>>?BBB<BBBA
@ATNG8:00148:03313
GATGGTAGCAGACGTGACAGAGCGCCAGAAGATCAGGAACTCTAGAAGAATTCAGATTTTTAACACGAGAGTAAACGTAAAAAGAAGGTTTTACAAGACTCACGTTAACAATATTGCAGCAGTACGCACACAATCGAAGCGCAGTAAGGATGGCTAGTGTAACTAGCAAGAATACCACGAAAGCAAGAAAAAGAAGTACGCTATTAACTATTAACGTACCTGTCTCTTCCGAAACGAATGAGTACTATGTAGAGCTCTATACTACCATCGAATCACGAAAGTCT
+
:::;0//;>?>D>>56555;5559:.5956<@@@@@=A?AABAA@B@BB?B?AB:97<;<,<9AA@997>7777*7345555$5949.55506>>:>BABBBBBC?B@CC@CCB?CBCCGCDCCBBAA@BCCABBAD>ABCCBBBF=@=@AA>ADBABBBB=:::ABB>BC>AA@=:=;;;5;<<7@=@??/?G=AAAA?@?AA3817==<5;5;>@@?=??>A988@B@BCC?B>><>>>BBBDBBB>>>????===?@@@@??<@>>>@<@??>@@?5=999
@ATNG8:00101:03355
GATGGTAGACATATCGTACTCTCTGTACTCATTCGTTTCGGAAGAGACAGGTACGTTAATAGTTAATAGCGTACTTCTTTTTCTTGCTTCGTGGTATTCTTGCTAGTTACACTAGCCATCCTTACTGCGCTTCGATTGTGTGCGTACTGCTGCAATATTGTTAACGTGAGTCTTGTAAAACCTTCTTTTTACGTTTACTCTCGTGTTAAAAATCTGAATTCTTCTAGAGTTCCTGATCTTCTGGCGCGTATGTATGTCGCCTACCATCGAACTCACGAAAGTCTTCATCACCGA
+
<<<@9A<@@;>=;;;<<<;;;>;666<<<>>>:<;;;4:@<A:BBCAAAB????89287?<?>8B7=B@A@B<884999:9)8:38//(.//7187868<6;=A<;>6758555775::>6:599;7957569555177;7785878896:552.522+25.5053255--,,026666)--.276888(45;<>-/.6676587817788)8;<<@;A;@@<@@@@@>=5:5;===;:4:<=4:666668=66;@@A??56660/--33-33358888177;;377---624-
@ATNG8:00106:03357
GATGTAGAGAGAGCTCTCTCATCGTACTCATTCGTTTCGGAAGAGACAGGTACGTTAATAGTTAATAGCGTACTTCTTTTTCTTGCTTTCGTGGTATTCTTGCTAGTTACACTAGCCATCCTTACTGCGCTTCGATTGTGTGCGTACTGCTGCAATATTGTTAACGTGAGTCTTGTAAAACCTTCTTTTTTACGTTTTACTCTCGTGTTAAAAATCTGAATTCTTCTAGAGTTCCTGATCTTCTGGTGTCGTCTATCATTACTACCATCGAATCACGAAAAGTCT
+
CCA@ADCCDCCCCA@BBECDCBBBEFCCCCC?CAA@8@B;@<@BABBBB?BBBBB?B@AAAA?B?CBBBCBBBC=87777'3?6>?BF>BBBC@BBB=@B:???BBC?BBA@@;77088818:>>@@?>>><AAAA:>>>@=<=>@BA@@888>:>>>;@@<@<?@===BB?>7:8878(6186::;;;:%:=////(/68/..72-/(/333'37:=>492;86=F>A:;;:=8>B>>>@<@?>;>>>AAA;;;??>>;>A@>><>??@@<BD?>::::-:=:;
@ATNG8:00110:03380
GATGGTAGGACGAGCGTCTGAGAGGTACTCATTCGTTTCGGAAGAGACAGGTACGTTAATAGTTAATAGCGTACTTCTTTTTCTTGCTTTCGTGGTATTCTTGCTAGTTACACTAGCCATCCTTACTGCGCTTCGATTGTGTGCGTACTGCTGCAATATTGTTAACGTGAGTCTTGTAAAACCTTCTTTTTTTACGTTTACTCTCGTGTTAAAAATCTGAATTCTTCTAGAGTTCCTGATCTTCTGGGCTGCGCTGATATGCGCTACCATCGAATCACGAAAGTCT
+
;@A>@DBF?BBBCCACBBBAB@A@?BCBCCAA?ABCD>CC>B?DDDDCCB@CCCCC@C@CCBB?C?DDDEAABBB<99999'9?;ABDJ?DBBC@CIDBFF?A@@BBBABEFCBBCC@CCC?C?CCCDAAAC@BBBB?CBCBBBCCCCCCCCBBB?CAA@BB?A?CABBBBCCC?CAAA@7@>B><<;<;;;#;CBBB>CDECHCCBBB?BCCC5BBBBC?B@CD@BBBCCBB?B?BBCCBC?A?BB:@9:::CCDCCECEDDDDDD>BBCCD@CBBBCCC>CAAA
@ATNG8:00133:03361
GATGGTAGCTCTGCTCTGACTCTCGTACTCATTCGTTTCGGAAGAGACAGGTACGTTAATAGTTAATAGCGTACTTCTTTTTCTTGCTTTCGTGGTATTCTTGCTAGTTACACTAGCCATCCTTACTGCGCTTCAATTGTGTGCGTACTGTTGCAATATTGTTAACGTGAGTCTTTGTAAAACCTTCTTTTTACGTTTACTCTCGTGTTAAAAATCTGAATTCTTCTAGAGTTCCTGATCTTCTGGGTCTACGCTCGTCGCGCTACCATCGAATCACGAAAGTCT
+
ABCC@CCCB@<696<??B<<<@B==@@@@===8955:299.4.4;;==BB?BB<<;>@=B@?D<A>AAAA>C?CC?A@@@@*;;54;@A8B?A<9>>>8==@9;9BBB>BBBCBCCC?@@@<@>BBBBCB@A8;;@C@ECCECBDDCBBBC=@@B=BAC:;;?C?AA@B;99999)5::>@0<6;499;;;+<><<<09>@00/=///277;9,;@>??;>?>?<?BAAAAA?B?BCBCBB?BBCC=C@@@CBCDB<;<AAAAAAB?AA@::6:=?@;;;.:BA?
@ATNG8:00133:03362
GATGGTAGTATATCGCGTCGCTATCCAGAAGATCAGGAACTCTAGAAGAATTCAGATTTTTAACACGAGAGTAAACGTAAAAAGAAGGTTTTACAAGACTCACGTTAACAATATTGCAGCAGTACGCACACAATCGAAGCGCAGTAAGGATGGCTAGTGTAACTAGCAAGAATACCACGAAAGCAAGAAAAAGAAGTACGCTATTAACTATTAACGTACCTGTCTCTTCCGAAACGAATGAGTACACATCGTCGTGTCGTGCTACCATCGAATCACGAAAGTCT
+
88:;8@@@ABBB>@DCCCDBBBA:9259939@<>@@8A=@EC;;:D@CB@C@;<;;9@?@0A?BB<=>>>=588*8?;;;;:':?>?;@@@4@AB>BCCCCCDCC@C@BB?ACD@DC@A@DDEDBBBCCBBB?BBBB<@@BBCBBB>D?BBB?CBBCCADA?CDDAAA@BB?BBB?BBAAA<>>>>@@@A@2@B?B?>;B@@@@<@;>>@@<?<??BBB?CCBCCCC=A=ACC>CCC;??CCDBBBBBBBBCBCBBAAA?>>BAA>??999?CCBBAAA:@A99
@ATNG8:00136:03371
GATGGTAGGTGCACATGAGTGTATCCAGAAGATCAGGAACTCTAGAAGAATTCAGATTTTTAACACGAGAGTAAACGTAAAAAGAAGGTTTTACAAGACTCACGTTAACAATATTGCAGCAGTACGCACACAATCGAAGCGCAGTAAGGATGGCTAGTGTAACTAGCAAGAATACCACGAAAGCAAGAAAAAGAAGTACGTTATTAACTATTAACGTACCTGTCTCTTCCGAAACGAATGAGTACGATGAGATCTCGTGTGCTACCATCGAATCACGAAAGTCT
+
5<>?@C>??BAACBCCBCECBCCCB@CCB@BCFBBB?B@CCCDCBB?AB>B?BCCCCCCC3C?CCB@BCCCCCC9@@99999*:A;A=CBB:B@A?BDCCCCCBB?C?9979@@?BB??ABBBDDCCCCDCC@BBBD@A@@BBBAC@D@BBB?BBBBCBBB@CCBBBB?BB?BBC@BBBAA;A:999DCFC2CC?D@AABB=AA@C?BBBB?@>>?888>B??>>=><?<>>D:?>><>;;;AAAAAAB===>>>B??=====BB<A===>;>AAAAAD:??><
@ATNG8:00138:03365
GATGGTAGCTCACGTACGTCACACGTACTCATTCGTTTCGGAAGAGACAGGTACGTTAATAGTTAATAGCGTACTTCTTTTTCTTGCTTTCGTGGTATTCTTGCTAGTTACACTAGCCATCCTTACTGCGCTTCGATTGTGTGCGTACTGCTGCAATATTGTTAACGTGAGTCTTGTAAAACCTTCTTTTTACGTTTACTCTCGTGTTAAAAATCTGAATTCTTCTAGAGTTCCTGATCTTCTGGGTGTATCAGCGAGTATCTACCATCGAATCACGAAAGTCT
+
9:BB9BCCCBCB;;6CCCCCBBBBCCBBBBA?<@CCC>CE@C@CBBCCCC?CCBBB?B=BCCC?C?A@AACBBBB>?==?=.=?:>>BC=BAAC?BBB@BB?@@@CBB@BBCCCCAA=BBA:>:>====><@;>>>>:>>>=<<A?AA:8::??A<:;:=AA<>;>A@@?AAAA:A@@@@6@=>:>?>>>.>C???7???>=AA<==<AAAA/A666C<A:<<=D@@@;:::>:?A@@@A<?=>>9;;;AC>>>AA<888>>?>>9>><9<9<>AB@@@8@A@@
@ATNG8:00139:03390
GATGGTAGCACGACACGACGATGTGTACTCATTCGTTTCGGAAGAGACAGGTACGTTAATAGTTAATAGCGTACTTCTTTTTCTTGCTTTCGTTGGTATTTCTTGCTAGTTACACTAGCCATCCTTACTGCGCTTCGATTGTGTGCGTACTGCTGCAATATTGTTAACGTGAGTCTTGTAAAACCTTCTTTTTACGTTTACTCTCGTGTTAAAAATCTGAATTTCTTCTAGAGTTCCCTGATCTTCTGGAGATACACATGATACTCTACCATCCGAATCGACA
+
55=>:>BAB=5566<:<@996645;556555:6;5:;.55299>>?666<:<;000*/7:;;;6;6;>??>8433-39999'77173//(///)/39///(394::?;:@>BBBBBBBB?B5636;::975//.058795>?877695559779775052.(.8(.).377978/.(.....&.39025255'59777088<<>576:<46666)6///9)//(7=6=>C>==>188-8<9666*//838778<;797<=?==?@??><7777)-----,-65
@ATNG8:00140:03358
GATGGTATGACGAGCCGGTCTGAGAGGTACTCATTCGTTTCGGAAGAGACAGGTACGTTAATAGTTAATAGCGTACTTCTTTTTCTTGCTTTCGTGGTATTCTTGCTAGTTACACTAGCCATCCTTACTGCGCTTCGATTGTGTGCGTACTGCTGCAATATTGTTAACGTGAGTCTTGTAAAACCTTCTTTTACGTTTACTCTCGTGTTAAAAATCTGAATTCTTCTAGAGTTCCTGATCTTCTGGCGCGTATGTATGTCGCCTACCATCGAATCACGAAAGTCT
+
55545<</-,,,,,,(*(*,,/:;79055@@@>G<>@??(94.4.44999;;499565.57:99:)/)/9::<5655.5====+<:34455)59:;8>@>:>>1555445.5<::5554.4::5:47/////54.4:44.55555<;9555=;:;5505<<38:5:5:::<<<:66156<@@2?9A.5555'55<<>3<666>665555::::(::455.549:5<=;::::3838434457::949////:///544444<56668::///)/9;666@8=<=?
@ATNG8:00141:03396
GATGGTAGTATATCGCGTCGCTATCCAGAAGATCAGGAACTCTAGAAGAATTCAGATTTTTAACATCGAGAGTAAACGTAAAAAGAAGGTTTTACAAGACTCACGTTAACAATATTGCAGCAGTACGCACACAATCGAAGCGCAGTAAGGATGGCTAGTGTAACTAGCAAGATTACCACGAAAGCAAGAAAAAGAAGTACGCTATTAACTATTGACGTACCTGTCTCTTCCGAAACGAATGAGTACACATCGTCGTGTCGTGCTACCATCGAATCACGAAAGTCT
+
;;@@:A<BB>@====>====>;;;=7<:>;555<@<:>:>>B9;9>:>=:>;??;00000'0:>00/::9<<===8==<<<<<+<;5:-333&33;7:;:887777578;>>BCC@<@@?AAAACCCA@@@@B@CDCD?BABAAABA?B@CBB?ACCDCCBB?BCCBBB?AAB?BC?BBA@A8998:@AAAB3AB?B888BB@??3818>??<@CAA@AA@CB@@@AA?B?BBB>BCC?BAAAAACDCCBBBBBBBBBBBABBB??;?@@??;?@A???B>BBCC
@ATNG8:00143:03395
GATGGTAGCGCATATCAGCGCAGCCCAGAAGATCAGGAACTCTAGAAGAATTCAGATTTTTAACACGAGAGTAAACGTAAAAGAAGGTTTTACAAGACTCACGTTAACAATATTGCAGCAGTACGCACACAATCGAAGCGCAGTAAGGATGGCTAGTTTAACTAGCAAGAATACCACGAAAGCAAGAAAAGAAGTACGCTATTAACTATTAACGTACCTGTCTCTTCCGAAACGAATGAGTACGATGAGATCTCGTGTGCTACCATCGAATCACGAAAGTCT
+
:?946955;BDCCBB@BCCDBB9996:@A>BBBC;;;;@CBDDF@?<?@<>8<?@:;;;;*;=ACCCGGCD;;;0;C::;;.:A>A4;;;&995.5>CBCCB@@=@=:94:::7;CCCCCCCCBBBCCBBC@CCCC@BBBAECCC>@=@:;7;AA;;;7;?BDDCDD?CC@CCD@CCAAA<?><<8878-993:ABCBBCCCAB@CCBB?B?CAAAB@CBAAABE@C?AAA<ACC@CBBBBBBCCBBB@BBBB@@AB===BBB>BBABA>A@@@AAC;BCBB
@ATNG8:00147:03392
GATGGTAGCGCACACATAGATACAGTACTCATTCGTTTCGGAAGAGACAGGTACGTTAATAGTTAATAGCGTACTTCTTTTTCTTGCTTTCGTGGTATTCTTGCTAGTTACACTAGCCATCCTTACTGCGCTTCGATTGTGTGCGTACTGCTGCAATATTGTTAACGTGAGTCTTGTAAAACCTTCTTTTTACGTTTACTCTCGTGTTAAAAATCTGAATTCTTCTAGAGTTCCTGATCTTCTGGACAGAGTGTGCAGATACTACCATCGAATCACGAAAGTCT
+
556>8>BB::;CCCCCCECCCD@AACAAACBB?@@@A;AA;@:?;BB?CI@BBBBB@C@BCCC9;9;AAABBAAA<<;;<<*<@=?>AB<BBAB>BBB?CJEBBADBCACCCCCAAA@BBC@C@CCCCCDCC@BBBC@DCCCCCCCBCBCCCB@@?CCD@DD<A>BBBBBCCCC@C@@@@9@>B>;;;;;*;CABB>BCCCCEICBB?BBBB5BDCCD?C@BC@BBCCCBB@B@BBBCCB?A@A=A@BBCCDECC@@@DDCCBDD@CAAAC@BBCCCCG>B:::
@ATNG8:00100:03436
GATGGTAGCTCTGCTCTGACTCTCGTACTCATTCGTTTCGGAAGAGACAGGTACGTTAATAGTTAATAGCGTACTTCTTTTTCTTGCTTTCGTGGTATTCTTGCTAGTTACACTAGCCATCCTTACTGCGCTTCGATTGTGTGCGTACTGCTGCAATATTGTTAACGTGAGTCTTGTAAAACCTTCTTTTTACGTTTACTCTCGTGTTAAAAATCTGAATTCTTCTAGAGTTCCTGATCTTCTGGCGCTCTGTCACGTCTGCTACCATCGAATCACGAAAGTCT
+
55>C:=BCBA<;=?DBBBB<999///::<>6625<<</668<8<@;?56/57////)/5<::=:?BCCDC@A:59254499'498==??4::56.56>5<<466;<<<;@?@=B@@@<@@A>A>BB;;;:::@BAAC>AA@CBB;:9@>=?@?>=9?:;49@=A4::ABCBBB@;:5555&56@5999:;*;CABB>BCBBBCB@>=29999'9>>9929=@>;?DBBA@@:?:?<;>=<49:@=B@:;;ABABBBCCA;;;;@@?;;;BB?BAAABBA<BBBB
@ATNG8:00103:03443
GATGGAGACACGTCGCACACGTACTCATTCGTTTCGGAAGAGACAGGTACGTTAATAGTTAATAGACGTACTTCTTTTTCTTGCTTTCGTGGTATTCTTCTAGTTACACTAGCCATCCTTACTGCGCTTCGATTGTGTGCGTACTGCTGCAATATTGTTAACGTGAGTCTTGTAAAACCTTCTTTTTACGTTTACTCTCGTGTTAAAAATCTGAATTCTTCTAGAGTTCCTGATCTTCTGGTGAGATGATGCATGATGCTACATCGAATCACGAAAGTCT
+
;@;4.4999=>:5556666DCC@==;?>:>=@@89949=BBBCCCD@BBBBB?B?;;;A>><@@000@000>6:8888$73-33<8/8;==:==>;?A?BBAA@=?@?>=;<<;<BC?C?856865979;=78/6:9978A>@:::<<<<<9>=>=BE<@<@@???@@@C7:8;>>2@;>;>@A@A/@CCBB9AAA;;;>;;;:;;:;,:///>6>5?@;@@@@>=><?;::7>98/6//)/6368///5333---6---7778<=848///889.667/
@ATNG8:00104:03427
GATTCTGGAGAGTAGTACTCATTCGTTTCCGGAAGAGACAGGTACGTTAATAGTTAATAGTCGTACTTCTTTTTTCTTGCTTTCGTAGGTATTCTTTGCTAGTTACACTAGCCATCCTTACTGCGCTTCGATTGTGTGCGTACTGCTGCAATATTGTTAACGTGAGTCTTGTAAAACCTTCTTTTTACGTTTACTCTCGTGTTAAAAATCTGAATTCTTCTAGAGTTCCTGATCTTCTTGTCTACTACACTGTACTCTACCATCGAACTCACGAAAGTCT
+
::;.///)/9777;;;>A@BAA:9?A@.;19=BAECBBCCC?BDEDC@>666AE@B:BBAAABB<<94333333#391879;5;;///69661///(33:3458===444AA144;7:7888=@??B?>>=@6??A<9:===;<=A???<5833333,3388335:999.55555'55:7<====+565;;3;>>>=>666;49;;;(<996<:?9>C:=@@A@;:798@<@AA@>AA=@@AA>@@AA@@;999>??B?838---7(--8;;:::28889
@ATNG8:00105:03428
GATGGTAGCGCACACATAGATACAGTACTCATTCGTTTCGGAAGAGACAGGTACGTTAATAGTTAATAGCGTACTTCTTTTTCTCGTCTTTCGTTGGTATTCTTCTAGTTACACTAGCCATCCTTACTGCGCTTCGATTGTGTGCGTACTGCTGCAATATTGTTAACGTGAGTCTTGTAAAACCTTCTTTTACGTTTACTCTCGTGTTAAAAATCTGAATTCTTCTAGAGTTCCTGATCTTCTGGTAGAGCGTGCATATATCTACCATCGAATCACGAAAGTCT
+
//<;7;C=?@CCBBBBCCCBCBBBBCBB@B@@<;:;D<AA8625;@=>CC@B@;;;=B>ABAB=A?@CB@;@>@B=:;:;:':??;:9@>3:00+0*00<8<=9<;<<<:=BBBBB?@=@A@<@=A@@AB9:9@@@@@<GCCCBBBBBBFCCB@@@@BBCBBB@B@CCABACBA@>@;;:;.;@C<;;;;.;ACBD>CCCCEFCCCC@CCCC3DBBCIAFBCC@CCBBA998:@BBBCCD?BBB?BBDCBBCBBBBCCDCDBBBD@CAA@@?BBBCBBB<BB@@
@ATNG8:00116:03432
GATGGTAGCTCACGTACGTCACACGTACTCATTCGTTTCGGAAGAGACAGGTACGTTAATAGTTAATAGCGTACTTACTTTTTCTTGCTTTTCGTGGTATTCTTGCTAGTTACACTAGCCATCCTTACTGCGCTTCGATTGTGTGCGTACTGCTGCAATATTGTTAACGTGAGTCTTGTAAAACCTTCTTTTTACGTTTACTCTCGTGTTAAAAATCTGAATTCTTCTAGAGTTCCTGATCTTCTGGGTGTATCAGCGAGTATCTACCATCGAATCACGAAAGTCT
+
84557;=@AA@@;96?;;@G@BAC;;9BBBDF@BBCC?CLAC@EBBBCCC@BBBB@<A8:9><9>9<<<=A@@@>+//6666'68*33>>=+8=882888-34488;=8=8BBBAAB??<?BA<A=?>>>>@AA=@@@@<AA>=888665777755505::252,26;=?>BAA==55/==<-9)/)/////'/9877)627866722226666(6./.8.3.5859975557277:;8686-./9<4==8?>>?>?>====???B@1777//+/77667609:9<
@ATNG8:00117:03407
GATGGTAGATACTCGCTGATACACCCAGAAGATCAGGAACTCTAGAAGAATTCAGATTTTTAGCACGAGAGTAAACGTAAAAAGAAGGTTTTACAAGACTCACGTTAACAATTTCGCAGCAGTACGCACACAATCGAAGCGCAGTAAGGATGGCTAGTGTAACTAGCAAGAATACCACGAAAGCAAGAAAAAGAAGTACGCTATTAACTATTAACGTACCTGTCTCTTCCGAAACGAATGAGTACTGTATCTATGTGTGCGCTACCATCGAATCACGAAAGTCT
+
<:CE?CBCCCCCCBBBCCCCCCCCC>BBB@CBBBAA=A?CCBBBBC@BB>A>@AA@AABB2BBCBBCBBBBACD>CC?????.?@=A>BAA9AAA?AAAAAAABB?B?AB<><:==>>ACCDDDDBBBBCCB@CCCD<??BDBBBC@B@C999:CBBBDDD@@@@CCB?CC?BBB=>=BA@9A>><>CDDC2CC?AABBBBDCC?C=A>CC:?:AACDC?AABBABB@B?BDD=BBC@BBBBCCBCCCAAAB?BBBBBBBBBBBB?BBCB><>?>>@DD>B:::
@ATNG8:00131:03428
GATGGTAGACGACGTGTGCTCTCTCGTACTCATTCGTTTCGGAAGAGACAGGTACGTTAATAGTTAATAGCGTACTTCTTTTTCTTGCTTTCGTGGTATTCTTGCTAGTTACACTAGCCATCCTTACTGCGCTTCGATTGTGTGCGTACTGCTGCAATATTGTTAACGTGAGTCTTGTAAAACCTTCTTTTTACGTTTACTCTCGTGTTAAAAATCTTGAATTCTTCTAGAGTTCCTGATCTTCTGGGTCTCTCTCTCACGCACCTACCATTCGAATCACGAAAGTCT
+
59@B0449=9445555=;;;>><<BC:66><<=:?>BF>AB>B@DCAA@CB@BA@=D;>5555=8<9<BBBBA@<B8BBDED1?=4?>@:8@BCE?AA@?CF?AAAA@@8=<@997996585277<;;==:66/6////66=:;:A=<<;<<7676)---*-64928//.73333.355=>.;4;4==>>>/>@@@@:=>>AA><://--;;9+3-/)/8484:A7;6565256;:>=;866,//;=1<<<??A@@@===><:6)---)-3-37727///9<=6:99;
@ATNG8:00132:03429
GATGGTAGACATATCGTACTCTCTGTACTCATTCGTTTCGGAAGAGACAGGTACGTTAATAGTTAATAGCGTACTTCTTTTTCTTGCTTTCGTGGTATTCTTGCTAGTTACACTAGCCATCCTTACTGCGCTTCGATTGTGTGCGTACTGCTGCAATATTGTTAACGTGAGTCTTGTAAAACCTTCTTTTTACGTTTACTCTCGTGTTAAAAATCTGAATTCTTCTAGAGTTCCTGATCTTCTGGGTCTACGCTCGTCGCGCTACCATCGAATCACGAAAGTCT
+
<>JD?CCCBBBBBCCCBBBCHCAAAGDCCCBB>ABBB=BC?A>ADFFCAA=ABBBC?A??@@B?B?BCCCCCCCB@BB@A?/>@9@=>?3>BCB?BBC@BB<>>ACBB?BB@A>>>?;AAA;A;AAAC>>>>9>AAA7;;=><<>@AAAA@@@@@<@@A;AA;A<@@@@???AA<===BB5A;?;?=@>@,=;777*--6---=@=@;@AAB/A>==>;><@@=A??>AAA<A<AAAA>>8<<<>5??>>>A>>>A=>>@A>>9=6;9;//,/9==ABC:>>>>
@ATNG8:00141:03420
GATGGTAGCTCACGTACGTCACACGTACTCATTCGTTTCGGAAGAGACAGGTACGTTAATAGTTAATAGCGTACTTCTTTTTCTTGCTTTCTGTGGTATTCTTGCTAGTTACACTAGCCATCCTTACTGCGCTTCGATTGTGTGCGTACTGCTGCAATATTGTTAACGTGAGTCTTGTAAAACCTTCTTTTTACGTTTAACTCTCGTGTTAAAATCTGAATTCTTACTAGAGTTCCTGATCTTCTGGACAGAGTGTGCAGATACTACCATCGTATCACGAAAGTCT
+
BB@@>?DFCBBCCCBABBAA;;;BBB@B@DBB?BCCC>CC@C>BBAABBB?BCBBB?B>@@CE?B?BBAAAAA@@;99888'7;8:9;;5///??5=8=7B@=><<7//)/55/2255/5996<4777575:96997>;<>>?=<<>>>=A<:662),,,(,2064;@A:88==;797::<.608888888(8=><=1818>>>>A><<1///)//--6(,(-7)--6677994949;;;>>7:;><@????>>;;:;??===;;;>;?===?===>>>>A8==@@
@ATNG8:00144:03400
GATGGTAGTGTCATATGAGAGTGTGTACTCATTCGTTTCGGAAGAGACAGGTACGTTAATAGTTAATAGCGTACTTCTTTTTCTTGCTTTCGTGGTATTCTTGCTAGTTACACTAGCCATCCTTACTGCGCTTCGATTGTGTGCGTACTGCTGCAATATTGCTAACGTGAGTCTTGTAAAACCTTCTTTTTACGTTTACTCTCGTGTTAAAAATCTGAATTCTTCTAGAGTTCCTGATCTTCTGGGTCTCTCTCTCACGCACTACCATCGAATCACGAAAGTCT
+
<<::7;===@;;;;=<;;;<666<<<999944.4;;;3:939.45555:<266?@?7;7;<<<7<7;;;;=<<<=9:::99(9:5:CBD<A@BB<@@B>@B@;999;;:;@;A999D><AC@C@CDCB@A;;4;BAB?CCCCCCBB;;;BBBDBB@BCC?BABA;A?>?=???B9<9878*9:=<99:9:'7<<<=+00:::9995=8@===*@>>=>8=8=>;>999=99299959@@>:AB<>6;?@@999B@:99BBBBBBB8:9A@C?CCBBBBC=B:;;
@ATNG8:00147:03436
GATGGTAGGAGACACGTCGCACACGTACTCATTCGTTTCGGAAGAGACAGGTACGTTAATAGTTAATAGCGTACTTCTTTTTCTTGCTTTCGTGGTATTCTTGCTAGTTACACTAGCCATCCTTACTGCGCTTCGATTGTGTGCGTACTGCTGCAATATTGTTAACTTGAGTCTTGTAAAACCTTCTTTTACGTTTAACTCTCGTGTTTAAAAATCTTGAATTCTTCTAGAGTTCCTGATCTTCTGGGCTGCGCTGATATGCGCTACCATCGAATCACGAAAGTCT
+
BA@;>A>C@BBBCBCBBB@@ACCDBCBBBBCBACCDD=CCAC:99;:;<<8<>>00*0+0/8:6;:;:BBBBA=?<98777$33497<>8==9>285B=BB?AAAB?>;?B@>?A>>;8>=8>8<==886:9=A;;;<>A@@@AA>==?===7677///)/959565.599BCC@BBCBB7B5;5;000+0>::<0.*.:..-7:/44)0:::'9/.(.7(-(/616:;==4703277=>??=:;:A8@000@@<@BA@878:::<=8=>>>A<@@@@;;:1;;;;
@ATNG8:00148:03406
GATGGTGTATCTGTCTACGAGAGCCAGAAGATCAGGAACTCTAGAAGAATTCAGATTTTTAACATCGAGAGTAAACGATAAAAGAAGGTTTTACAAGACTCACGTTAACAATATTGCAGCAGTACGCACACAATCTAAGCGCAGTAAGGATGGCTAGTGTAACTAGCAAGAATACCACGAAAGCAAGAAAAAGAAGTACGCTATTAACTATTAACGTACCTGTCTCTTCCGAAACGAATGAGTACTGTATCTATGTGTGCGCTACCATCGAATCACGAAAGTCT
+
<:@B;96@ACA@AAB@ACCBBBCB@B;;7;B<;;C<@:?@A995?=??>?999893777$73>=>:B?;:6000*00/////&/9(3,277&2261662228722+2.55.55557778?GCCBBBDCBBBC@CBAC?BBBBBBBB?B?B@@=@CBBBCCC?BBBABB@BC@AAA999CDC=>9929<<<<.<>9>=>>AAAAA<@<@???=A=ABDBB@BBCCBBC@B@BBB>BCC?BBBBBBBBBBCCBBBBBCBAAABBA===AAAAA=C=<<@@?9?:99
@ATNG8:00102:03452
GATGGTAGCGAGCGAGTGTGTATACCAGAAGATCAGGAACTCTAGAAGAATTCAGATTTTTAACACGAGAGTAAACGTAAAAAGAAGGTTTTACAAGACTCACGTTAACAATATTGCAGCAGTACGCACACAATCGAAGCGCAGTAAGGATGGCTAGTGTAACTAGCAAGAATACCACGAGAGCAAGAAAAAGAAGTACGCTATTAACTATTAACGTACCTGTCTCTTCCGAAACGAATGAGTACGTGTGCGACGTGTCTCCTACCATCGAATCACGAAAGTCT
+
///728<<<==<@?AAA;9;;;?9;.55:25;@==A;DACBAAAAA>AC=A=:95>>>>>,@9;;5996>>??@76:5>=9=(9@;@;BBC;AACABCBDCCCAA>??CC@ABB<AC96:DBB@@@A@@@BC@AABB000>@@=??4929@A=>@@CB>CD@HBBBBA?;;9:@A=:88A==<@D?CBBCC3BB?BCCEG;==D@CAGFDC@CABBBCD@F;;;BBD?A@A@@<@00-00/678887373;89>;8787???BBD?BBBBC?CB;;;AC=CABB
@ATNG8:00104:03452
GATGGTAGAGTACAGTGTAGTAGACCAGAAGATCAGGAACTCTAGAAGAATTCAGATTTTTAACACGAGAGTAAACGTAAAAAGAAGGTTTTTACAAGACTCACGTTAACAATATTGCAGCAGTACGCACACAATCGAAGCGCAGTAAGGATGGCTAGTGTAACTAGCAAGAATACCACGAAAGCAAGAAAAAGAAGTACGCTATTTAACTATTAACGTACCTGTCTCTTCCGAAACGAATGAGTACGAGAGAGCACACGTGTCTACCATCGAATCACGAAAGTCT
+
//8;7<??DCCCCBCCBCDCCCCCB@BCC@BBB@@A?B?BBCAAAB?BB@D?C@?9:999)98AABAABBBBBB=A@@@@@@,=A<@2;;;;*9AB=BCCCCCCBB@B@CC@BBB?CBB@CDCCCCCCDCCBC@BBAA?BBC@BB??=A@CCC?ACCDDDAB?BBBBBB?CC@BBB<??AA@:@>>;:9999(:>;@???B@>:9:0:7=<=@3938DAAA@BCCCCCC?C?BBB=A??;?ABBBCCD??>AAA@BBCBBAC?@?CC;@?A>>;>DAAAA@9@000
@ATNG8:00107:03450
GTGGTAGCGCATATCAGCGCAGCCCAGAAGATCAGGAACTCTAGAAGAATTCAGATTTTTAACACGAGAGTAAACGTAAAAAGAAGGTTTTACAAGACTCACGTTAACAATATTGCAGCAGTACGCACACAATCGAAGCGCAGTAAGGATGGCTAGTGTAACTAGCAAGAATACCACGAAAGCAAGAAAAAAGAAGTACGCTATTAACTATTAACGTACCTGTCTCTTCCGAAACGAATGAGTACGATGAGAGAGCTCTCTCTACCATCGAATCACGAAAGTCT
+
AAB6955::>@BBBBBAAA@?@?;4;>B=@@@@::29299BCCCD@CB>A>@AB@@@@@0@?BBBBBBB;::@8>999<<<*<=;@7<<<2=@@@DCAA?@@;;4;<;;4;AA;BBBABEEBBBCCCCCAA=A;;;?B@@ACCCC@CAGBB@BCDCBCCB?BBBAAA?BC?BBC8::?<<5=::3::::::%9<;<><>>?@@B?B?@?AB0926;BAB?C@@@A@@<@=@@A<@AB=@??BBBBBF@??CBBDBBBBBBBBBBB@B888A:==CBBBF?B@?@
@ATNG8:00107:03477
GATGGTAGTGATACAGATCAGACACCAGAAGATCAGGAACTCTAGAAGAATTCAGATTTTTTTAACACGAGAGTAAACGTAAAAAGAAGGTTTTTTACAAGACTCACGTTAACAATATTTGCAGCAGTACGCACACAATCGAAGCGCAGTAAGGATGGCTAGTGTAACTAGCAAGAATACCACGAAAGCAAGAAAAAAGAAGTACGCTATTAACTATTAACGTACCTGTCTCTTCCGAAACGAATAGTACGATGAGATCTCGTGTGCTACCATCGAATCACGAAAGTCT
+
<><A@BCCAABDDCDCDCCCCCCBB>BBB=@BCBBB?B?BAA;<8B@CD?B>99:AAAAA??#7.3;=@AADBBBB>BCBCCCC5BC>B>BCBBB*CCC@CBBBCBB;;;;ACC>C;;;.;?@ABECGCECCCCCCC?CCED>AABB@@@B>B?B?@?ABBDDCCC?AAABBD???<?@@:?????8=<<9::9:99%9@;9:8?BBCAD<A<>>==9=:=@B;;7;@@A>::6:;?@B=A::79A@@BBBBBEBBBBBCBBBC>>>@@@<@??;;7;=AABBB=B:::
@ATNG8:00109:03469
GATGGTAGGATACACGTCGCACACGTACTCATTCGTTTCGGAAGAGACAGGTACGTTAATAGTTAATAGCGTACTTCTTTTTTCTTGCTTTCGTGGTATTCTTGCTAGTTACACTAGCCATCCTTACTGCGCTTCGATTGTGTGCGTACTGCTGCAATATTGTTAACGTGAGTCTTGTAAAACCTTCTTTTTACGTTTACTCTCGTGTTAAAAATCTGAATTCTTCTAGAGTTCCTGATCTTCTGGGTGCGCTACAGTCTCTCTACCATCGAATCACGAAAGTCT
+
55>B:=BB@BBBCCCCBCBBBBBBDEBBBBCCACCCC>CF@C@@AABDCD@CCCBB?C>AAAC?B?CBBCBBA@?<99::::#3838@BB=BCCB?BBC?BB>BBCD@@<ACBBBBBB>A>A<A=A@@?>>>A=>>==<@?AAA@@=>>A>@=;9<8::::@@7;7;@@A@@@AA<A>CCC5A;@:>>AAA/>@AAA68;>>@@A@>>:=BBB/?===B<B=AA<AAAA::94949<<>98269991///::=??@;;;@@AAAAA=@;;:?<?:;;@AA9@>>:
@ATNG8:00114:03478
GATGGTAGCGAGCGAGTGTGTATACCAGAAGATCAGGAACTCTAGAAGAATTCAGATTTTTAACACGAGAGTAAACGTAAAAAGAAGGTTTTACAAGACTCACGTTAACAATATTGCAGCAGTACGCACACAATCGAAGCGCAGTAAGGATGGCTAGTGTAACTAGCAAGAATACCACGAAAGCAAGAAAAAGAAGTACGCTATTAACTATTAACGTACCTGTCTCTTCCGAAACGAATGAGTACCTCTCAGACGCTCGTCCTACCATCGAATCACGAAAGTCT
+
:?5926>==CC>>>====;;966<>6;;;69:9;;;*/)/8::9;A=A?<?<?@555===+=:=BDCCAAAGLJ?;;;DCCC3DB<B4:::&99949666=B;9;?C@CC@CBC?BD@@@@@@BBBACCCBC@D;;;@B@@@@@@B?B?C;;7;CBBCCED?BBBA@@?BB?BAA<??BAB9???;?BBBB3AA>ABBBFBBBB?B?BA@@593:>B;;9;BBAABB=@=@CC>CDE?@??BCCD=@@BB???BBDCCCAA>AB@=A0//<7<;BCCCD?CBDD
@ATNG8:00114:03481
GATGGTAGCGGCACACATAGATACAGTACTCATCGTTTCGGAAGAGACAGGTACGTTAATAGTTAAATAGCGTACTTCTTTTTCTTGCTTTCGTGGTATTCTTGCTAGTTACACTAGCCATCCTTACTGCGCTTCGATTGTGTGCGTACTGCTGCAAATATTGTTAACGTGAGTCTTGTAAAACCTTCTTTTTACGTTTACTCTCGTGTTAAAAATCTGAATTCTTCTAGAGTTCCTGATCTTCTGGGATGTGTGCGCAGTGCCTACCATCGAATCACGAAAGTCT
+
<<=>8977//)/;/555555<<::555557;///99;5;=@D<666??AB@CB:;68=9;;;>7@<499455544<344444$4;7<<<?5656919@>8>>+00=>>B@C;;:BBBB>AAB8;7:ACA;;;@=@@@@?BCBBBBBB;;;A@C>;;;.:??;AA?B;@@>00/:>>4?>@@@7@>B;?@AAA2ACCCC:;;BAAACCAB>BBBB,@@@AA<@<A@@DHDDBCB>A=AAABBB?A000,0000BA@@B@BBBBA=@@@5;;@@@<@ABABAH?CAAA
@ATNG8:00117:03464
GATGGTAGCGGCGACGAGCGTAGACCCAGAAGATCAGGAACTCTAGAAGAATTCAGATTTTTAACACGAGAGTAAACGTAAAAAGAAGGTTTTACAAGACTCACGTTAACAATATTGCAGCAGTACGCACACAATCGAAGCGCAGTAAGGATGGCTAGTGTAACTAGCAATAATACCACGAAAGCAAGAAAAAGAAGTACGCTATTAACTATTAACGTACCTGTCTCTTCCGAAACGAATGAGTACTGCGTCTCACTCTCGCCTACCATCGAATCACGAAAGTCT
+
4444./:=/0)/////6>CCCEBBBD>ABB>@BAABB?B@BBBBCCC?BB@C?B@@:::::)8=AAABBB??>?@8?>?>>=>,9=4;9>D@2CCDACBCBBAC;;;;@EE@@@@@CCBBBBBDCDCCCBCBC@CCCC>AABBBCCC@D?B;;6;;;?@@=@=??@?AA387<AA@598>;=78;;8?BCCC3CD?BBBBBA@@@7;7:=AA1958BCCCABA???CA;@=?AA=AAA@BBBCBCAAAB?@@BB:9:??DBB=??A@CBAAA>A@AAA??6=777
@ATNG8:00118:03475
GATGTGTCAGTGCGCGTCGTCCAGAAGATCAGGAACTCTAGAAGAATTCAGATTTTTAACACGAGAGTAAACGTAAAAAGAAGGTTTTTACAAGACTCACGTTAACAATATTGCAGCAGTACGCACACAATCGAAGCGCAGTAAGGATGGCTAGTGTAACTAGCAAGAATACCACGAAAGCAAGAAAAAGAAGTACGCTATTAACTATTAACGTACCTGTCTCTTCCGAAACGAATGAGTACTACTCTCAGAGACACACTACCATCGAATCACGAAAGTCT
+
>>CCBABACFBCBABCCCCCC@ECD?CCCDBB:C@CCCCCAC?AB?C@CAB;;;;;$;8CCBCBBBBCBB<A@?>>>>0=<8=5::::);<?=AABACDDCC?C?CC?CCC<A@AAACBAAAAABB@AA;?AAA>BBBBBBBB=A=@BB>BCCAAAAA?CAAAAA?CC?AAA?DDBBB<AAA><<<==.;A?BBDCBBBBC<><>AAA<?;?AA>>;>@@@???=B>@@@9@BB?BCBBBBAAABBBBCBAACCCAAAAACD?C>>>B?CBAA<<<7>?9:
@ATNG8:00119:03485
GATGGTAGCGAGCGAGTGTGTATACCAGAAGATCAGGAACTCTAGAAGAATTCAGATTTTTTTAACACGAGAGTAAACGTAAAAAGAAGGTTTTTTACAAGACTCACGTTAACAATATTGCAGCAGTACGCACACAATCGAAGCGCAGTAAGGATGGCTAGTGTAACTAGCAAGAATACCACGAAAGCAAGAAAAAGAAGTACGCTATTAACTATTAACGTACCTGTCTCTTCCGAAACGAATGAGTACTGCGTCTCACTCTCGCCTACCATCGAATCACGAAAGTCT
+
59@<:>BBCBDC??ACECCCCCDAA?ADC@CCED@@>A@BACBCBB>AA?B?B@BBAAA@@A#B>BCCCCCCCBBB:@A?@@@@0@A=A5;;;;;#:<@=>CC?CDCCC?C@CC?@@@?CCBCCCBBBBCCDCCCC@CCBB=@@BA:;;B?B?C;;9;BBCCDDC@BCCBBB?BC?AAA=@A???9===9==>==,=@>?:::BBA@A<?<?@@A?B?AACAA>ABBBBCC?B?ACD>CBB?BBCCCBABBBA:::BBCBBBCCD@DCB?BBAAA?ABBCBBB:B@;;
@ATNG8:00123:03467
GATGGTAGAGAGAGTCTCTCATCGACTCATTCGTTTCGGAAGAGACAGGTACGTTAATAGTTAATAGCGTACTTTCTTTTTCTTGCTTTCGTGGTATTCTTGCTAGTTACTCTAGCCATCCTTTACTGCGCTTCGATTGTGTGCGTACTGCTGCAATATTGTTAACGTGAGTCTTGTAAAACCTTCTTTTTACGTTTACTCTCGTGTTAAAAATCTGAATTCTTCTAGAGTTCCTGATCTTCTGGGCTGCGCTGATATGCGCTACCATCGAATCACGAAAGTCT
+
<<@A?BBBBCBABCCCCCCCCIHCBCBC@@??DDE=BB@D@BCCCCBC@CGDDD@DACAAA?B?BBBCCBB@?@9@@??>/??<?BBC>CBBB?BBD@BB>BBAB?><>@BBBBBC?@?@<<<7<?=>@BB><A???<=;;>>>?<<>A??;;;@<<>><AA;><>>>AAAAAA:@@AAA6A8:7:ABBA/A<666,8==::;???>8==<=.=???A<A<@@<A>>>@@@<@<>>@@AA:999909///99;;@@@@@>>>AAA<AB@AA=AA>>>?>5?:9:
@ATNG8:00126:03467
GATGGTAGGCGAGAGTGAGACGCAGTACTCATTCGTTTCGGAAGAGACAGGTACGTTAATAGTTAATAGCGTACTTCTTTTTCTTGCTTTCGTGGTATTCTTGCTAGTTACACTAGCCATCCTTACTGCGCTTCGATTGTGTGCGTACTGCTGCAATATTGTTAACGTGAGTCTTGTAAAACCTTCTTTTTACGTTTTACTCTCGTGTAAAATCTGAATTCTTCTAGAGTTCCTGATCTTCTGGGCTGCCTGATATGCGCTACCATCGAATCACGGAAAGTCT
+
>>BB@BBB>BBBBBBBCCCCCCBDCCBDCCAA?ADDC?CC8;9;ABACBB@@@ABB?B?AADD@C?BBBCCCB=A<99999$986BBBC=CCCC?CBB;>>8>>?@??<?BBBDCBB@@>>;><@@@@A@@@;@@@A<AA?<<<::;;@AA@???<@@@=BB=B=?;;;???==:>@??@6@<@=ABDDD/<<////(//<///7--/...&.3555/5166168885556:27;==;;5;;@D;C>>=;?>;;;=?????>>;>>===:>>AAA=AA3;;;;
@ATNG8:00127:03477
GATGGTAGCTCTGCTCTGACTCTCGTACTCATTCGTTTCGGAAGAGACAGGTACGTTAATAGTTAATAGCGTACTTCTTTTTCTTGCTTTCGTGGTATTCTTGCTAGTTACTCTAGCCATCCTTACTGCGCTTCGATTGTGTGCGTACTGCTGCAATATTGTTAACGTGAGTCTTGTAAACCTTCTTTTTACGTTTACTCTCGTGTTAAAAATCTGAATTCTTCTAGAGTTCCTGATCTTCTGGATTATGAGTGACTCGTGCTACCATCGAATCACGAAAGTCT
+
<;@A=?:::;<<<?@>BC>@@@BBBCCB;;:GACCCC;;;=@;@?;;??A@BBBAB>B?B000*0)/999;<@BC@CCFEF5CB?BBDF?CBBB?BBB>BB?BBBBBB=@@C;;9CC=?@B?B>BBBBA5958@959<@B@@9999555==<;?><99929<2909?@@BBBA@;@999,5.5.55959(9;;;</00ACBBCBBB?BCC@+>@>==9=:AA><@DD999?C;???@;;5:00*00*00/::>==<<4444444>7545::6998:444)44/0
@ATNG8:00142:03465
ATGGTAGCAGACGTGACAGAGCGCCAGAAGATCAGGAACTCTAGAAGAATTCAGATTTTTAACACGAGAGTAAACGTAAAAAGAAGGTTTTACAAGACTCACGTTAACAATATTGCAGCAGTACGCACACAATCGAAGCGCAGTAAGGATGGCTAGTGTAACTAGCAAGAATACCACGAAAGCAAGAAAAAAGAAGTACGCTATTAACTATTAACGTACCTGTCTCTTCCGAAACGAATGAGTACGTGTGCGACGTGTCTCCTACCATCGAATCACGAAAGTCT
+
5<>:>CCB@@A:>9;555;;<@CB;99CADDBBBBGD@JCC;;:C?CB>A=@@=99:::(:299?AAAA?999,9=??===(=?<;.999&5<@;@AA?@AA9;99?A@?CA@=@AA@@ACCGFBCBDG@@?@AAC>@@CCCBAC?C@BBB@BBBBCBBC?BAACBC?CD?BBB?AA>=<6733,378899%9>;8:79A=>?><><>>BB:=:=?BCC@CBAAAAB@B?BBC=CCC?BCBBAA:99?AABBBBB>>?AAA=???=@@???:>>DCCBD=BABA
@ATNG8:00143:03483
GATGGTAGGCGACATACATACGCGCCAGAAGATCAGGAACTCTAGAAGAATTCAGATTTTTTTAACACGAGAGTAAACGTAAAAAGAAGGTTTTTTACAAGACTCACGTTAACAATATTGCAGCAGTACGCACACAATCGAAGCGCAGTAAGGATGGCTAGTGTAACTAGCAAGAATACCACGAAAGCAAGAAAAAAGAAGTACGCTATTAACTATTAACGTACCGGTCTCTTCCGAAACGAATGAGTACAGAGAGTACGATATGTCTACCATCGAATCACGAAAGTCT
+
<<<B@BDE?@;66;;;=BCCBEDCC@CCEF;<;CCB?B@BBBB>>@<00-0<>>>>>@@@@@#;2;?;B?;B@@BC7;9ABAAB2AC@D5;;;;<%;CC?CBCBDCECB>B@CC?BBB@CCBAABBBBBBCBBBCC@BBBC>@@BABBBC?C?B:;9;BBCCDDE@BBBCBC@BB?A??:==9::,7;;5::::;;%:?;00/:?=BBC?C>ABCB8;7;AC@@>A@A@@CC?B?BCC>CCC?CCC;;;CDDBBBBBBB???BBBBB?????:::??BA?????8????
@ATNG8:00146:03468
GATGGTAGCGCATATCAGCGCAGCCCAGAAGATCAGGAACTCTAGAAGAATTCAGATTTTTAACACGAGAGTAAACGTAAAAAGAAGGTTTTACAAGACTCACGTTAACAATATTGCAGCAGTACGCACACAATCGAAGCGCAGTAAGGATGGCTAGTGTAACTAGCAAGAATACCACGAAAGCAAGAAAAAGAAGTACGCTATTAACTATTAACGTACCTGTCTCTTCCGAAACGAATGAGTACGATGAGATCTCGTGTGCTACCATCGAATCACGTAAGTCT
+
CCBC@DAB@BBBCCCCBBBCCCCCC>CBB?BCCCCCAC?CCBBCCC@BB?B@BAD:9999.9;?ADBCCDDCBC=BDCCCCC1C@<@2999.;CC>CCBBACC@@?A@DD@BBB>@ABCDCCBAAADBCBCCBDCBB?BBBA@@>?:@<AAA?ACCCCCCB@CCCCCC@??=@BB?CCA@@9?::39@@@@2AC?BBABBBBCC797:BAA;?;>@BBB@BB@@@BB@C@CBB>CDD?BABACCCCBBBAAABBBBBBBBAABCD?C@?@@;??BBBCC@C@@@
@ATNG8:00148:03492
GATGGTAGCACGAGTCACTCATATCCAGAAGATCAGGAACTCTAGAAGAATTCAGATTTTTAACATCGAGAGTAAACGTAAAAAGAAGGTTTTACAAGACTCACGTTAACAATATTGCAGCAGTACGCACACAATCGAAGCGCAGTAAGGATGGCTAGTGTAACTAGCAAGAATACCACGAAAGCAAGAAAAAGAAGTACGCTATTAACTATTAAGTACCTGTCTCTTCCGAAAACGATGAGTACTGCGTCTCACTCTCGCCTACCATCGAATCACGAAAGTCT
+
//8848;>:@666<9995554:99<:5558555<<<7>9<<@996B;<=7<7665:<>>>+;7:333:8:9;333(3843333$3;6;-333&38828999966--(-(--386616788;;;;;==<<AAAA><;:@=@@?@??>A=A=B?>;=::4899=585BBBB>B:5??:000??@5009<@?ACC3BB<AADBB:8:@5;5:==>:>:>A;;5:::::7:1616666)6///955555529999<9767<<<<85853.5///3235577:>7>;;7
@ATNG8:00107:03502
GATGGTATCACGAGTCACTCATATCCAGAAGATCAGGAACTCTAGAAGAATTCAGATTTTAACACGAGAGTAAACGTAAAAGAAGGTTTACAAGACTCACGTTAACAATATTGCAGCAGTACGCACACAATCGAAGCGCAGTAAGGATGGCTAGTGTAACTAGCAAGAATACCACGAAAGCAAGAAAAAGAAGTACGCTATTAACTATTAACGTACCTGTCTCTTCCGAAACGAATGAGTACTATGTAGAGCTCTATACTACCATCGAATCACGAAAGTCT
+
@@@@<?BBCCAA@@CBCAA<>>@==:=CC@CJCCAA=@?AAABB@?7>C;?7>??<===3=9@BCCCAAA:99,9A;;::*5@9>4?;3;CD@CCBBA@@9:29:<<8;8404;;:<ADFCBBBABBAA>AB??<?@?@AAAB?B?BAA>ABA??@8949?@@AB?CC?BBB=?=9963//..39>>>+985@>>>=<<7808:<<>B7<8;ACCD?BBCCCBB?B?BDB=A::89@@CBBBBBBCCBBAAA>>>@@@A@@@;>=<::5:=AABCB=BA98
@ATNG8:00116:03526
GATGGTAGAGAGAGCTCTCTCATCGTACTCATTCGTTTCGGAAGAGACAGGTACGTTAATAGTTAATAGCGTACTTCTTTTTCTTGCTTTCGTGGTATTTCTTGCTTAGTTACACTAGCCATCCTTACTGCGCTTCGATTGTGTGCGTACTGCTGCAATATTGTTAACGTGAGTCTTGTAAAACCTTTCTTTTTACGTTTAACTCTCGTGTTTAAAAATCTTGAATTCTTACTAGAGTTCCTGATCTTCTGGTGTCGTCTATCATGTACTACCATCGAATCACGAAAGTCT
+
<>BC@A<9;A;;5B@556<;;;<;>;66<BBC?CBAB>BD@C@BBBAAAA7;6?@@8<?BA@@5>599>>A@AAB>ABCCC2AA>@ACC>BA?>19777(37,333,333.33::;:::<5885>;A??;856<9==<=9:;:@???;:<C??;77;6///6::171:;;AAAA@@7::=>=/<088-8=>@A/99677.70-----68/55'5::;*<@A<A=38366*//88779;6<6<<:>>A<>9:5::;=>;;;@@>>>A;;<>=B==>>>B;;;;<888*8=<=
@ATNG8:00117:03516
GATGGTAGGCGAGAGTGAGACGCAGTACTCATTCGTTTCGGAAGAGACAGGTACGTTAATAGTTAATAGCGTACTTCTTTTTCTTGCTTTCGTGGTATTCTTGCTAGTTACACTAGCCATCCTTACTGCGCTTCGATTGTGTGCGTACTGCTGCAATATTGTTAACGTGAGTCTTGTAAAACCTTCTTTTTACGTTTACTCTCGTGTTAAAAATCTGAATTCTTCTAGAGTTCCTGATCTTCTGGCGCTCTGTCACGTCTGCTACCATCGAATCACGAAAGTCT
+
55=>:>BB@BCBBCB=@@@B0//9<:@BBAAA=@BBB=CC?B=@A;;;DEACDBBA?B>@;:;?B?BBCCCAA@A<AAAAA3AA=A@@@:@??A<A??9?D4999BAA>BBBAB@A@;=<=:=<=>>:888=:????=BAA@@@B>>>>>>>@>>;>?@:>><@<@AAA??>>>7;<@A@5@=C688AAA.;;=>=8>>>>C===;;5;=<<+:;;==:>:>@<@BBB@@@<?<@@@@AA;@@@>===<=>===<=::888>??B=BB@;;6;;;;CCC?EA@A
@ATNG8:00119:03519
GATGGTAGTGTGTCTCTGAGAGTAGTACTCATTCGTTTCGGAAGAGACAGGTACGTTAATAGTTAATAGCGTACTTCTTTTTCTTGCTTTCGTGGTATTCTTGCTAGTTACACTAGCCATCCTTACTGCGCTTCGATTGTGTGCGTACTGCTGCAATATCGTTAACGTGAGTCTTGTAAAACCTTCTTTTTACGTTTACTCTCGTGTTAAAAATCTGAATTCTTCTAGAGTTCCTGATCTTCTGGGTGTATCAGCGAGTATCTACCATCGAATCACGAAAGTCT
+
4444.4;>>C966;;<<;9556556<;9;=5505:?=8?A=A>ABBBCCC@CCCCC@C@CCCC?C?BBCCCCCDDACCCCE5CC@BBCD>BB@A=A;;5;A5;;CDCK@CCGCDEDD?AAI@B@DCCBBBBE?BBCC@BBBBA9;:CCCCCBBBC@BBBCCC@C@CCCBBBBBC;>;:;:.;>A;;;;;;*;CABB=;;CGJHIBBB=A@@@,@BCBC@E@DD?CCDCCAA>A@CBACEE?BABB=BCBCCDCCCCCBBCHBBBC@C:;:A=@AAB:::6;@::
@ATNG8:00123:03545
GATGGTAGTAGTACACTAGTCATACCAGAAGATCAGGAACTCTAGATGAATTCAGATTTTTAACATCGAGAGTAAACGTAAAAAGAAGGTTTTACAAGACTCACGTTAACAATATTGCAGCAGTACGCACACAATCGAAGCGCAGTAAGGATGGCTAGTGTAACTAGCAAGAATACCACGAAAGCAAGAAAAAGAAGTACGCTATTAACTATTAACGTACCTGTCTCTTCCGAAACGAATGAGTACACATCGTCGTGTCGTGCTACCATCGAATCACGAAAGTCT
+
779A;AAB:<9B>>=?<<;=>;;;=:==A899;;;;4:25;<555<=::5:8<>==9<8<'8)/////:::899:(3344444$4:5:7<<<1;;>7;;;888777,3,3838782888<?>CCCCCCCCC@?<???><@;::CBBB?C?A<;6;BAABBBC@BAACCC?BB?BBA578@AA9@7929===>,=>:?@A?@>>=>-/,/988)/)/6;<>;@B;;:::4949==8;??>BBBBBBBCAAABBABB?00000//0:;6;@;<>=?A<<878)7777
@ATNG8:00127:03535
GATGGTAGTAGTACACTAGTCATACCAGAAGATCAGGAACTCTAGAAGAATTCAGATTTTTAACACGAGAGTAAACGTAAAAAGAAGGTTTTACAAGACTCACGTTAACAATATTGCAGCAGTACGCACACAATCGAAGCGCAGTAAGGATGGCTAGTGTAACTAGCAAGAATACCACGAAAGCAAGAAAAAGAAGTACGCTATTAACTATTAACGTACCTGTCTCTTCCGAAACGAATGAGTACTGTATCTATGTGTGCGCTAATCGAATCACGAAAGTCT
+
EBBB@CBCCCCCCBCBCCCCCBBBB@CBC@CCDCAB>B>BBCEDCC@CE>B??@@99:9:):>?BDBBCCAAAA:@9::BBB2BC?C@CCC<CGDABCCCCCCBB>CABB@BEF=@@BCFCCCCCBAACCCC@BB@@=@CCCCCAA>B@CBC?BBCAAABB?BBBBBB?@@<@@@9=?@@@9?;=9?@@>@.<?9?>??CAAAE;>7;;==5;5;=ACB@CBBBBFE?B?CCC>BCC?999CCCBBBB>>?A??>CBBBBA>@@=A===9==@@@@@9@AAA
@ATNG8:00128:03538
GATGGTAGTACATGATAGACGACACCAGAAGATCAGGAACTCTAGAAGAATTCAGATTTTTAACACGAGAGTAAACGTAAAAAGAAGGTTTTACAAGACTCACGTTAACAATATTGCAGCAGTACGCACACAATCGAAGCGCAGTAAGGATGGCTAGTGTAACTAGCAAGAATACCACGAAAAGCAAGAAAAAGAAGTACGCTATTAACTATTAACGTACCTGTCTCTTCCGAAACGAATGAGTACTGCGTCTCACTCTCGCCTACCATCGAATCACGAAAGTCT
+
8;<>;CCCCCCBBBBBBCDD@A@DD@CCCACCCBBBACACCCCCBC@BB?B<@@C;;;;;$:6ADCJCDEBBB@9B:<;;;;*;B>B5;;;&9@A;?ACCBBCBB@B@CC@BBB?CBCBCCCCBCBBBCBCD?CABB>ABCCAA::6;=AAA=ACCECCCE@BBBBBBAAA?ABA:=<9999-9=<8<@@@A2@C@EAAACBCBC?B?BBBB9979@CCD@CCBAAAB=A=AAA<ABB?CBCEBB???BBDDCCBBBBCCCB?BCC@DCBCB@BBBBAA@:@:;:
@ATNG8:00130:03509
GATGGTAGCACGAGTCACTCATATCCAGAAGATCAGGAACTCTAGAAGAATTCAGATTTTTAACACGAGAGTAAGCGTAAAAAGAAGGTTTTACAAGACTCACGTTAACAATATTGCAGCAGTACGCACACAATCGAAGCGCAGTAAGGATGGCTAGTGTAACTAGCAAGAATACCACGAAAGCAAGAAAAAGAAGTACGCTTTTAACTATTAACGTACCTGTCTCTTCCGAAACGAATGAGTACGATGAGATCTCGTGTGCTACCATCGAATCACGAAAGTCT
+
//997:AA@BBBB@@ABBBB9:9=C<CCD@BBCBBB?C?BBBCCCB@FD@C@CBB@????);5:A@@?@CCBC?CBBBBBBB2A@<@5;;;-9@@>ABBBBAABC?B?BB?BBC?BFBCCCCCCDCCCDDCC@CCCC@CCC@BABB?B>BA@>ADDFCFCC@BDBCCC@BB?BBB?AA@@A9?9959BBBC2AA=@@@?<<???5?=ABBA@C?C?::84:<=:;;>;@=?;;3;><:?=>>?CBAAAAAAAAA==;=>89:>>;5;88//*/6799;:2;;;C
@ATNG8:00137:03508
TATGGTAGACACGTGTGCTCTCTCGTACTCATTCGTTTCGGAAGAGACAGGTACGTTAATAGTTAATAGCGTACTTCTTTTTCTTGCTTTTCGTGGTATTCTTGCTAGTTACACTAGCCATCCTTACTGCGCTTCGATTGTGTGCGTACTGCTGCAATATTGTTAACGTGAGTCTTGTAAAACCTTCTTTTTTTACGTTTACTCTCGTGTTAAAAATCTGAATTCTTCTAGAGTTTCCTGATCTTCTGGATAGCGACGCGATATACTACCATCGAATCACGAAAGTCT
+
BBBC?CCCCCCCCCCCCCCBBDDCBBCCECAA<@??>:@B?B@BCCCCCC?BCCBB?B@BB??=?@BBBBB@?@?;;<<<<,<@;=9999-9?==:@00+//)/;<?=@>@CCBCCBB?BBB>A>CCCAB@9:6;BBB?BCCCCCCCDCBCCCBBB@CBC?997;=@?BCBBBBB?BCBBB;B@C?CCCCCCD#DCCCD=BBCECCCECD@DDDD3D@@BD>B=BC@BB@??999.:=AACCBB?BBC@BBBCCCCCBBBCCCDDCCCC?BBBCC?BBDCCCB=@999
@ATNG8:00138:03530
GATGGTAGCGCATATCAGCGCAGCCCAGAAGATCAGGAACTCTAGAAGAATTCAGATTTTTTAACACGAGAGTAAACGTAAAAAGAAGGTTTTTACAAGACTCACGTTAACAATATTGCAGCAGTACGCACACAATCGAAGCGCAGTAAGGATGGCTAGTGTAACTAGCAAGAATACCACGAAAGCAAGAAAAAGAAGTACGCTATTAACTATTAACGTACCTGTCTCTTCCGAAACGAATGAGTACAGAGAGTACGATATGTCTACCATCGAATCACGAAAGTCT
+
56==:>;:;BBBBBBCBCBBDC@AA8@CB=CFBBBB9;8;AA==99.48386:89449999$5??BBBCCCCCDF>@ADCDDD5BA=A5;;;;*:@@;ACCCCCC@@?@?BBACCC?BCCCCCCBBCBBBCBCCAIHCCBBCBBBBAA=A;B;;7;BBCCCCB@BDDDBB?BB?BDD?BBAA@:???>AGFEF3BB>ABBBBBBAA?A?BAAC>A>A@EBB@@B@BBBB@C@@@@;@BC=@@BABABBBCCCCCC@AABB999?>AA?BBBCC@B>>;;;B8==>=
@ATNG8:00141:03524
GATGGTAGACACGTGTGCTCTCTCGTACTCATTCGTTTCGGAAGAGACAGGTACGTTAATAGTTAATAGCGTACTTCTTTTTCTTGCTTTCGTGGTATTCTTGCTAGTTACACTAGCCATCCTTACTGCGCTTCGATTGTGTGCGTACTGCTGCAATATTGTTAACGTGAGTCTTGTAAAACCTTCTTTTTACGTTTACTCTCGTGTTAAAAATCTGAATTCTTCTAGAGTTCCTGATCTTCTGGGATGTGTGCGCAGTGCCTACCATCGAATCACGAAAGTCT
+
55<=8=CBBCCEEGCBBBBBCCFCDCBBDB;<9;CBC=CC8;9;BBBCDC@CBBCC@D?BBAA>@=AABBCBBBB>B@A@?/=<9>9:9(3@@A?BBC?A@599BBBB?CCCA@@AA;@>@;<:<???>A>>:=@@A:;;A>;;>A@@@@@>==A=>=><??<?<A@@@@==>B9=<>>>2=9<877666+6>;;@1;88///989=5::;;+;===@=A:>><@===>>><>=AA@@@A:99=>6=///@66;;;>BBBB<>;;4;;;;@<AAB@@@@:?;;;
@ATNG8:00145:03506
GATGGTAGGAGACACGTCGCACACGTACTCATTCGTTTCGGAAGAGACAGGTACGTTAATAGTTAATAGCGTACTTCTTTTTTCTTGCTTTCGTGGTATTCTTGCTAGTTACACTAGCCATCCTTACTGCGCTTCGATTGTGTGCGTACTGCTGCAATATTTGTTAACGTGAGTCTTGTAAAACCTTCTTTTTACGTTTACTCTCGTGTTAAAAATCTGAATTTCTTCTAGAGTTCCTGATCTTCTGGATATGAGTGACTCGTGCTACCATCGAATCACGAAAGTCT
+
CCCC@BBB@CCCA@@BB@@@BBBBBCAB@B<;6;CAI?FCAC@BCBBCAA<@@BCB?B@FCBB?B?BBBAC@@BA>ABDCDC)BA<>999,7AAA=A:939:37<>A<>;=BFBBB>>;?<=3969=;??=>=<AAA@7?=A>>>>>>>A>>;;9:48///)//)/6;;AAAAAAB=A@@@@5@=C;??AAA/A@>>>6;>>>AACA@@:>><=/>:::D5::3:93:>@@@@@<B<AAAAAD:==?<@@@@@@@>?@<;9AAADAAA;A?==>9==<>=BC9C8:8
@ATNG8:00149:03546
GATGGTAGTATCTGCACACTCTGTCCAGAAGATCAGGAACTCTAGAAGAATTCAGATTTTTAACACGAGAGTAAACGTAAAAAGAAGGTTTTACAAGACTCACGTTAACAATATTGCAGCAGTACGCACACAATCGAAGCGCAGTAAGGATGGCTAGTGTAACTAGCAAGAATACCACGAAAGCAAGAAAAAGAAGTACGCTATTAACTATTAACGTACCTGTCTCTTCCGAAACGAATGAGTACACATCGTCGTGTCGTGCTACCATCGAATCACGAAAGTCT
+
<<DF@CABBBC@@ACC=99CCCCAA?@CC?CBA@@C8:8;BBBBBB?AA>A=A?<<>>@@.@?CDCBBBCCBBB>BBBBDCC5@@<A5;;;6;BB@BCDHECDBBAB@CD@CDC@ECBBCCCCCDDDBBBCD@CCBB@BBBBBC@?<@@CBC@BBBCCCBB?BBBAAA>AA<AAA5::AA@;A@@>BBBCB3BC?B:9:AAA@@<@<A@@@3838?DCCAFBBBBCC=A>AAA<ACG@BAACAABCCABBBD???AA?@???BBD=B?????BAAA9992:A??
@ATNG8:00104:03571
GATTAGCACACGAGATCTCATCGTACTCATTCGTTTCTGAAGAGACAGGTACGTTAATAGTTAATAGCGTAACTTCTTTTTCTTGCTTTCGTGGTATTCTTGCTAGTTACACTAGCCATCCTTACTGCGCTTCGATTGTGTGCGTACTGCTGCAATATTGTTAACGTGAGTCTTGTAAAACCTTCTTTTTACGTTTACTCTCTTGTTAAAAATCTGAATTCTTCTAGAGTTCCTGATCTTCTGGCGCTCTGTCACGTCTGCTACCATCGAATCACGAAAGTCT
+
BCC@CCBBBBCCDCCBCCICBB=;;;=BAA;A@?909@<B?BBBBBBC?;;;BC?B@CA@A8;7<BB<:0/)//)/////$//)334808:45.555.5:.55;;==8==>?B;AA::;@?B?AAAA@;<<=ADBB=@ABBBBCBBBBB;;;@A>@@@=AA=A6;:AAAAA@@:>>=@@8@>B>;;;;;*;=?@B8@;;9@@@25525559$5<<55.5.5<7996?;:>8@7?;==;;7;?@8B=@AB::999=@B@@A@@@@?AABBB?BA@@CEF?CBBB
@ATNG8:00108:03584
GATGGTAGGCGAGAGTGAGACGCAGTACTCATTCGTTTCGGAAGAAGACAGGTACGTTAATAGTTAATAGCGTACTTCTTTTTCTTGCTTTCGTGGTATTCTTGCTAGTTACACTAGCCATCCTTACTGCGCTTCGATTGTGTGCGTACTGCTGCAATATTGTTAACGTGAGTCTTGTAATACCTTCTTTTTACGTTTACTCTCGTGTTAAAAATCTGAATTCTTCTAGAGTTCCTGATCTTCTGGGTGCGCTACAGTCTCTCTACCATCGAATCACGAAAGTCT
+
??BC=?@B?BB:;;BBBBCB;69<<@CBBBAA?ACDB=CB=A;00+00000)/;<;;?@@AACD?C?BCBDBABBB?BBBBB1BB>A999,8ABC@CCD?BB5999CAA9>>B>??EF>;:@<B=BB::;AAA8>=:94:=><<<>>@?E@@===B<;;:<AB>D:?????@@@@;>>A<AAA=A=CBBBB/77777.7-----9;;;5;>>=/>?>?A18/8;3:==;;;@<@;>=>>>C=???B:@;;;;BB@@@@?????@@@<@@@AC:>>=@AAB9????
@ATNG8:00110:03576
GATGGTAGTGCGTGAGAGAGAGACCCAGAAGATCAGGAACTCTAGAAGAATTCAGATTTTAACACGAGAGTAAACGTAAAAGAAGGTTTACAAGACTCACGTTAACAATATTGCAGCAGTACGCACACAATCGAAGCGCAGTAAGTATGGCTAGTGTAACTAGCAAGAATACCACGAAAGCAAGAAAAAGAAGTACGCTATTAACTATTAACGTACCTGTCTCTTCCGAAACGAATGAGTACTATAGACTATCTGAGACTACCATCGATAACCTCGAGTCT
+
BA???ACCCCCCBBBCCDDCBB9994;CB=BBBB@@>@@BBCCCBB?BC@C???@9977-36;>ABBA?A:99+9@;;:9*4?6;2;;09@A=BCCGCCECC=@?9:7:BB?BCCCCCBBEECCCBBBD?DBBB?B???@??@>?@@AB?BCCCCCBB?BBBBBB?BB@A@A<>>@??6=88189898.8A?BABBBBBAA<@<@A@@<@=@ACBC@BFABACC@B?BBB>CBB@BBBBBBBBACCDC>>>BBBBB::;DCB?A9:9?AB>B@BBABBAA@
@ATNG8:00113:03572
GATGGTAGTGCGTGAGAGAGAGACCAGAAGACTCAGGAACTCTAGAAGAATTCAGATTTTTAACATCAGAGAGTAAACGATAAAAAAAGAAGGGTTTTTACAGACTCACGTTAACAATATTGCAGCAGTACGCACACAATCGAAGCGCAGTAAGTATGGCTAGTGTAACTAGCAAGAATACCACGAAAAGCAAGAAAAGAAGTACGCTATTAACTATTAACGTACCTGTCTCTTCCGAAACGAATGAGTACATAGATATACGTATAGCTACCATCGAATCACGAAAGTCT
+
8:44454:97------77;::;00)//-066/////2737//////)/849544454===)90666///6667666.//////////"/6(//(399:+86689...66886=6::57555:556ABBBBBBBE99:?@???C<>>>B>>8838>AAA8;:@>678A=@@@B;;7;>6666(//////)//808876'2749655555::1715222.5.57<5515@956==8<859525==9659BBCCCBBBBBBBCBBBBBBBBBBB?A=>>B<@>AABBB>BBBB
@ATNG8:00116:03594
GATGGTAGCACACGAGATCTCATCGTACTCATTCGTTTCGGAAGAGACAGGTACGTTAATAGTTAATAGCGTACTTCTTTTTCTTGCTTTCGTGGTATTCTTGCTAGTTACACTAGCCATCCTTACTGCGCTTCGATTGTGTGCGTACTGCTGCAATATTGTTAACGTGAGTCTTGTAAAACCTTCTTTTTACGTTTACTCTCGTGTTAAAAATCTGAATTCTTCTAGAGTTCCTGATCTTCTGGTGTCTGATCTGTATCACTACCATCGAATCACGAAAGTCT
+
<<=B?BDCCCABBBB?CCD=99>?=CCDCDDCACCCC>CC@CACBBBHCC@CCCCC?B?BBBB@C?BACBBCCCB=77777)9@8?>BD>CCCC?BA@>@C=>>??EF?DBBCBBAA>ABB@B<@>>>?@@@<@@@@<@@@>==>>>AAA;;;?A<<=><>A<@;??@AC>>>@<@@@DD5A<A;@?CCC/=>===1888///;89=<====,;///61638808>?=;;;>D=AACB@@;>>>:>>>=<=>>>>>@@@===?@@;@;;;?<>=>>;::3:===
@ATNG8:00121:03551
GATGGTAGGTGCACATGAGTGTATCCAGAAGATCAGGAACTCTAGAAGAATTCAGATTTTTAACACGAGAGTAAACGTAAAAAGAAGGTTTTACAAGACTCACGTTAACAATATTGCAGCAGTACGCACACAATCGAAGCGCAGTAAGGATGGCTAGTGTAACTAGCAAGAATACCACGAAAGCAGAAAAAAGAGTACGCTATTAACTATTAACGTACCTGTCTCTTCCGAAACGAATGAGTACGTGTGCGACGTGTCTCCTACCATCGAATCACGAAAGTCT
+
//7:39AA<AA@===><@ACBA@;920::7///;;<0525<<:>9929;5;5:B?>=@@@0@=CCGBBBBBAAA<ABBBBCC5BB?C7;;;.;@@=@DCBBEEA@?C@CC?BCC?CBBBBDDCCCCDCBBBB?BBAA>AAB@CC??=A@CCC?CCCCAAAC?CCCBBB?BC?BBB=@@988*:@@999999%9@@99:BBCBC=?<;A@@=@<A?CCC@CCBBBCC@C@A@B>ACE?CCCCCBBBBBBBA@ABBAAABBA?B??;?AAAB>AACCBCB>BDCB
@ATNG8:00125:03562
GATGGTAGCGCACACATAGATACAGTACTCATTCGTTTCGGAAGAGACAGGTACGTTAATAGTTAATAGCGTACTTCTTTTCTTTGTCTTTCTGTGGTATTCTTGCTAGTTACACTAGCCATCCTTACTGCGCTTCGATTGTGTGCGTACTGCTGCAATATTGTTATCGTGAGTCTTGTAAAACCTTCTTTTACGTTTACTCTCGTGTTAAAAATCTGAATTCTTCTAGAGTTCCTGATCTTCTGGCTCTCGTAGACAGATACTACCATCGAATCACGAAAGTCT
+
5688@EACBBCB===B?CFCBBB==@>==<54.444909;.5.5;;99@?4995954:59;AC7;79@?9;;;9<34444&499)448880=;8=?9?:@<?B<@@B>>A@CCCHHEBB?ABB?C@CCCCEICC>ABCC@CCCCCBAABDDCCBBBEACBB?@@<@AABBBBBBEE?AACCC;B?B>;;;;.;CBBB>C<;;BBCCCFACEEE5J;;;B?B?CGACCCCCCBABACCEBBC@CBB?AB@@@CCHCCBBCCCBCBCC@BBBDG?BA@@BBB<BB;;
@ATNG8:00128:03574
GATGGTAGCTCTGCTCTGACTCTCGTACTCATTCGTTTCGGAAGAGACAGGTACGTTAATAGTTAATAGCGTACTTCTTTTTCTTGCTTTCGTGGTATTCTTGCTAGTTACACTAGCCGTCCTTACTGCGCTTCGATTGTGTGCGTACTGCTGCAATATTGTTAACGTGAGTCTTGTAAAACCTTCTTTTTACGTTTACTCTCGTGTTAAAAATCTGAATTCTTCTAGAGTTCCTGACTTCTGGTATACACACTCGCTCGCTACCATCGAATCACGAAAGTCT
+
55==8<C@@;;;=@@C;;;BB@@@@@999@992::;;,:C>B<@@@A@AA@CA@AB5;2;@@=:G>BBCA@965<499<::(44.44<;2;;55.55949<9<<<=<>:?BC>F?@A?@??6;4;::9:BBB?CCCC@CBBBC@@;;9:9@@ABB@BBC<@AAD=@@000/>>A8@????4?=@=<::<<)55<<<5=<;;>>>554.4494'9::==2929?;???::9A=@<B?AAA=??C?B@@@@?>?@>??@@A@?===9777>?<?@A@@@A;@>??
@ATNG8:00131:03554
GATGGTAGTATATCGCGTCGCTATCCAGAAGATCAGGAACTCTAGAAGAATTCAGATTTTTAACACGAGAGTAAACGTAAAAAGAAGGTTTTACAAGACTCACGTTTAACAATATTGTAGCAGTACGCACACAATCGAAGCGCAGTAAGGATGGCTAGTGTAACTAGCAAGAATACCACGAAAAGCAAGAAAAAAGAAGTACGCTATTAACTATTAACGTACCTGTCTCTTCCGAAACGAATGAGTACGTGTGACGTACGTGAGCTACCATCGAATCACGAAAGTCT
+
----388:::::556=;99;;666:155=8<:;555.5.599595;5::59./////777'86:::<555<;;=6556?>>>+:939.595&555.9;;9==>9;;,;<@@=ABA69:A@AABABACCCBBBC?B@AA?BBBBCBBB@E@CBC>BBBBBBCB@FEBBAA=@@:>A;49;3333&333,333777$7888;8<>:@??<>;=:>>:><==BCC@CCCCBBB?A?BBD<AAE?B???BBCDCAAAAACDEBDABAAC@@A=@:::A?AAAB???8?ABB
@ATNG8:00133:03555
GATGGTAGCGCGACGAGCGTAGACCCAGAAGATCAGGAACTCTAGAAGAATTCAGATTTTTAACACGAGAGTAAACGTAAAAAGAAGGTTTTTACAAGACTCACGTTAACAATATTGCAGCAGTACGCACACAATCGAAGCGCAGTAAGGATGGCTAGTGTAACTAGCAAGAATACCACGAAAGCAAGAAAAAGAAGTACGCTATTAACTATTAACGTACCTGTCTCTTCCGAAACGAATGAGTACGTGTGCGACGTGTCTCCTACCATCGAATCACGAAAGTCT
+
//<<7;CBCC;;9BBBBBCGCA@@>6@@@=@<@@@@;@:>?@:;9C?BBAC?A@997999$88<;8?=>>;379293;;@@@+=>9>:??@@+>>=6::9:9::00+/27727/505<:9;>>BBBBBBAA@@>ABBC?@@ECDCAA?B>BBB?BAABCABA@CCCFBB?BC????????@@9<<<877889(7>8<896A@@@@<@<AA@?:=8==A;;8;AA@BBD=?=?BD>CCC=@@BBAABBBBBBBCBC@@@>>>F<A;<8;@@@B===ABACC>CBBC
@ATNG8:00140:03591
GATGGTAGACATATCGTACTCTCTGTACTCATTCGTTTCGGAAGAGACAGGTACGTTAATAGTTAATAGCGTACTTCTTTTTTCTTGCTTCGTGGTATTCTTGCTAGTTACACTAGCCATCCTTACTGCTTCGATTGTGTGCGTACTGCTGCAATATTGTTAACGTGAGTCTTGTAAAAACCTTCTTTTTTACGTTTTACTCTCGTGTTTAAAAAATTCTGAATTCTTTCTAGAGTTTCCCTGATCTTCTGGGGCAGACTCTCACACGCCTACCATCGAATCACGAAAGTCT
+
BBBC?BBCBCCCBBCCBBDCGCAABBCDCCCB@BCBI>BB>@=@AABB;:99CBCC?B?BBBC?B>@?CCA?A8;288:999%/0(000(//07,83768A=?@BB??<?B>>AAAA<A::4:8==<::;<A@@@<??768===>887@@?>@;;;;5;=8=8=<<;;///937/////$..5.566666%6666;;+5../86...37'/....#..3322+23666/22266222'25,577722+25666+69::8==>>>=;6/-)---)/669?9<;<=888-8==;
@ATNG8:00141:03558
GATGGTAGACATATCGTACTCTCTGTACTCATTCGTTTCGGAAGAGACATGTACGTTAATAGTTAATAGCGTACTTCTTTTTCTTGCTTTCGTGGTTTTCTTGCTAGTTACACTAGCCATCCTTACTGCGCTTCGATTGTGTGCGTACTGCTGCAATATTGTTAACGTGAGTCTTGTAAAACCTTCTTTTTACGTTTACTCTCGTGTTAAAAATCTGAATTCTTCTAGAGTTCCTGATTTCTGGATACACTCAGGCACCTACATCGAATCACGAAAGTCT
+
BDCB?BCCCCCCAABDCCCCCCCBBBBCCCBB?BBDD>CB>@?ACCCCCBBBBBBC@B?AA@C>B?BBBBBBBCC@CBDDD1DE@BBCC=BBAA>BDC;CC;;:AECCACCCCCCCC?@AE@C@BBBBBBBB>BBBB:AABCCBBBCCCCCBBBC@CCCACG@C@CCBBBBBBC@CCCCC;C>B?ABBBB2AAABC=@@CCDDECCC>BCCC5CDCCC@CACC?CCCBBBB@B@BBBCC>CBC?BCCCC??@CB?BBB?CCCBBBAA?BBBBBBB=BCCC
@ATNG8:00141:03560
GATGGTAGTCTCAGATAGTCTATAGTACTCATTCGTTCGGAAGAGACAGGTACGTTAATAGTTAATAGCTGTACTTCTTTTTCTTGCTTTCGTGGTATTCTTGCTAGTTACACTAGCCATCCTTACTGCGCTTCGATTGTGTGCGTACTGCTGCAATATTGTTAACGTGAGTCTTGTAAAACCTTCTTTTTACGTTTACTCTCGTGTTAAAAATCTGAATTCTTCTAGAGTTCCTGATCTTCTGGACGACGCGCACTGACACTACCATCGAATCACGAAAGTCT
+
////)/788@AABA:96<666>;;AC;;954/)//0*/927279;<<<<8<;5557:39;<;7=00/;///=7793/4444$485:344(44446;5/)/9)///::=7<@=47333-38?7@?;:9@@<9:6:B@@<ACCAAACCBB@@@;;;;5;?@<@A5;2:::95;;=><666@?0<.5.55555$9@@=@=;@AAAAA?==2:9:9'9545;8=:@C?@??@@@A6:6:ABBAA;>:979@BBCCCBBBA@A;;;BBBB=@:99<8??;BCCC=CCBA
@ATNG8:00142:03568
GATGGTAGGCGACATACATACGCGCCAGAAGATCAGGAACTCTAGAAGAATTCAGATTTTTAACACGAGAGTAAACGTAAAAAGAAGGTTTTACAAGACTCACGTTAACAATATTGCAGCAGTACGCACACAATCGAAGCGCAGTAAGGATGGCTAGTGTAACTAGCAAGAATACCACGAAAAGCAAGAAAAAAGAAGTACGCTATTAACTATTAACGTACCTGTCTCTTCCGAAACGAATGAGTACTGCGTCTCACTCTCGCCTACCATCGAATCACGAAAGTCT
+
45:<8<BB@A@@CCCCCGCBBAA;;8;BB>@BA=BC=A@BBECBDC?;;6:=894=====,==@CBBCCCABBE?GCBBDDD0DD@D6:::6;CD?CCBBBBCCC?C@CC>@@C?CDCABCBCBBBCCCBCB@@@@C@BCCBDD@@<A<@AB>BFCCDCCB?BCBDCB@BB>AAB<@@9999+9==;999999%9@;A99:CBBBC>A>@@BA5;7;>CCDABBBBBBB@B@;;;6;BA=AABCBAAABB?@@@@CBBBCCCC@BBB?BCBBB?AADDDEC?BBAA
@ATNG8:00142:03589
GATGGTAGTGTGTCTCTGAGAGTAGTACTCATTCGTTTCGGAAGAGACAGGTACGTTAATAGTTAATAGCGTACTTCTTTTTCTTGCTTTCGTGGTATTCTTGCTAGTTACACTAGCCATCCTTACTGCGCTTCGATTGTGTGCGTACTGCTGCAATATTGTTAACGTGAGTCTTGTAAAACCTTCTTTTACGTTTACTCTCGTGTTAAAATCTGAATTCTTCTAGAGTTCCTGATCTTCTGGTCTACTACACTTTACTCTACCATCGAATCACGAAAGTCT
+
@@@=:=>BCBBB=B@<@CCCDDCCCBCABC<;5;998(9=:@@@A<>>=><<@@BD@B?BB@A;@?BBBDCBA?A=:::9:$9@<:;;?6@@AB?BBB?@B>ABA@@B@BBAB@B@@<@BB?B?CCBAAAAA?CBAB@BBCCCCAAABBBBCCCC@CBA=@@5<5;@B;;;B@@;?;:;;-:2:?DDDD;;;BBB>BDIFFCFCAA5;;;.;BC@A=A>BB?BBBAA@@5;6;;AADD>@@A<AAAACBBBBAA@<ABABB@@<@:::@=@>BB;;<0;CB@
@ATNG8:00143:03552
GATGGTAGCACGAGTCACTCATATCCAGAAGATCAGGAACTCTAGAAGAATTCAGATTTTAACACGAGAGTAAACGTAAAAAGAAGGTTTTACAAGACTCACGTTAACAATATTGCAGCAGTACGCACACAATCGAAGCGCAGTAAGGATGGCTAGTGTAACTAGCATGAATACCACGAAAGCAAGAAAAAGAAGTACGCTATTAACTATTAACGTACCTGTCTCTTCCGAAACGAATGAGTACGATGAGATCTCGTGTGCTACCATCGAATCACGAAAGTCT
+
//7939000<666?<@@=665::;;7;?C?BBAAAB?B?AAB@@BC?BB<@9?;;;:::-93;=:<@?8839<677;9949)9A>C<BBB9@AC@CBBCBAA@B>A?CC@CBB?BCBBBDBBBBCCCBBBD?DDAA>@ADBBB;:6;<A@A@C:;6DCBB?BABA??97949=98:>>:=56959=BCCC3BB?BBCC;;:AA=A>A???5:59@999@CC@A>8717:777*38717993778A?>@A@?>>78:::;@@@@B<?>???;@A=8;:G=BBBA
@ATNG8:00144:03570
GATGGTAGTGCGTGAGAGAGAGACCCAGAAGATCAGGAACTCTAGAAGAATTCAGATTTTTAACACGAGAGTAAACGTAAAAAGAAGGTTTTACAAGACTCACGTTAACAATATTGCAGCAGTACGCACACAATCGAAGCGCAGTAAGGATGGCTAGTGTAACTAGCAAGAATACCACGAAAGCAAGAAAAAGAAGTACGCTATTAACTATTACGTACCTGTCTCTTCCGAAACGAATGAGTGCACATCGTCGTGTCGTGCTACCATCGAATCACGAAAGTCT
+
<>DC@BBBBBBDBCCCDDCCCFCBB>BCBADCCBBB@B@BCBCCBD?BB=A>???;>>>>.??DCBABBCCBBB>BBBBDDD5CB>B4;;;*9@@=BAAACBDCB?B@CD@BBB?BAAACCCCBECEBCBCC@CCAA?ACB@>?985;?BBB?BBBCCCBC@BBBBCB@AA>ACC=AA???8>@@<@@@@@2@A>A@>?BB@<<495:=<>:>?@CDD@CCAAABC?A=???9?AA<??AAAAAAAABB??@@DBBBD@A?BCC?B9:9A?A@@?999,9@>@
@ATNG8:00144:03577
ATGGTAGTGTGTCTCTGAGAGTAGTACTCATTCGTTTCGGAAGAGACAGGTACGTTAATAGTTAATAGCGTACTTCTTTTTCTTGCTTTCGTGGTATTCTTGCTAGTTACACTAGCCATCCTTACTGCGCTTCGATTGTGTGCGTACTGCTGCAATATTGTTAACGTGAGTCTTGTAAAACCTTCTTTTTTTACGTTTACTCTCGTGTTAAAAATCTGAATTCTTCTAGAGTTCCTGATCTTCTGGACGACGCGCACTGACACTACCATCGAATCACGAAAGTCT
+
;<>:=BB@@@A;DBBBGICCCBBBDCBBC::::AAA:AA=@=@BBBCBB@BCCCC@C@CCCCAD=AADCCBCCB>A@@@@,AB>BABC<BC;;;;EE?BB:<;BCDD?DCCCCDBB@CCD@B?BCCBCCA@<@AAA?CCCCCCCDCBCCCBBBB@CBC@BB?B?CCCCCCCBB?BAAAA8A>B<;;:::::#:CABB>BBCCCCCCCC?CDDD5CBCCB?B@BB>BBBBBCC?B?BCFCBA=A@@<ABAAACCCBCBBBGCCCCCD?BACCD@BBBCCCC?CA99
@ATNG8:00145:03592
GATGGTAGTGTCAGTGCGCGTCGTCCAGAAGATCAGGAACTCTAGAAGAATTCAGATTTTTAACACGAGAGTAAACGTAAAAAGAAGGTTTTACAAGACTCACGTTAACAATATTGCAGCAGTACGCACACAATCGAAGCGCAGTAAGGATGGCTAGTGTAACTAGCAAGAATACCACGAAAGCAAGAAAAAGAAGTACGCTATTAACTATTAACGTACCTGTCTCTTCCGAAACGAATGAGTACTGTATCTATGTGTGCGCTACCATCGAATCACGAAAGTCT
+
:;<>:CCB9:9AB@A@BACB;6:5;59A@?<:;AA@=@;?@A@@?A=@@5;4;@@::9:9'88><?BBBABBDE<?=@ACCC2;;5;5;;;.;;;4;BA@ABBAA=A=@@<@BD?BCBABBFDGDCCECCCB@BBBB=@@@<::00*0;@<@=@DBBBCCD@DCB@A@>?@@@AA999CBA=A9979CCCC3AA>ABBBCB@@C;C=AB?@<@;?;@@A>ACDDCCD?B@DBF>BBB??@?CBBBBBB?@@CCBBBBBBAAAA==;?>>>@<@?@@CCC>@@?@
@ATNG8:00146:03591
GATGGTAGTATAGAGCTCTACATAGTACTCATTCGTTTCGGAAGAGACAGGTACGTTAATAGTTAATAGCGTACTTCTTTTTCTTGCTTTCGTGGTATTCTTGCTAGTTACACTAGCCATCCTTACTGCGCTTCGATTGTGTGCGTACTGCTGCAATATTGTTAACGTGAGTCTTGTAAAACCTTCTTTTTACGTTTACTCTCGTGTTAAAAATCTGAATTCTTCTAGAGTTCCTGATCTTCTGGTATACACACTCGCTCGCTCCATCGAATCACGAAAGTCT
+
<=BE@C;9;CDCCCCABBDDCBBBDFDCCCCD?CCCC>BA?B?@@@ACCB@BBBBB?C@BBBB?B@BCCCBBBBB>CCCDC3AA>BBDD>AAAA>BBC?BB<><@AAA?BBBAB@@@=;:;<A<AA@@@=6657AAA=>>>>>>>AA???@@@@D;@@@<;:7:<>>>A@>>>A;??>?>3>=A<@ABAA/??===5=;;;@@>>>A=A@@@/??>>?8=:=A<??AAAAB=B;@@==//+/::59A;;;A>>???===>>>>A<AAAAB=B;;;>>=1;;=?
@ATNG8:00147:03554
GATGGTAGCACGAGTCACTCATATCCAGAAGATCAGGAACTCTAGAAGAATTCAGATTTTTAACACGAGAGTAAACGTAAAAAGAAGGTTTTACAAGACTCACGTTAACAATATTGCAGCAAGTACGCACACAATCGAAGCGCAGTAAGGATGGCTAGTGTAACTAGCAAGAATACCACGAAAGCAAGAAAAAGAAGTACGCTATTAACTATTAACGTACCTGTCTCTTCCGAAACGAATGAGTACACATCGTCGTGTCGTGCTACCATGAGGATCTGAGTCT
+
<844.44:9@99455559::99955.545.5556=>9=8696@<@@9@?8?7/000/777'86::9?;=844??9<895===)<:39.555&595.559:AD@@@:=8==8===3944455./9///999:<<0555539::??@<<9>;?@?<@CCBCBBB?BA@@?A?AA?BBB??>>BD9=;;087A?A3BB?CBBBB>:::06)//66(/(/5;;96:4555447=9===8=<<7:88;==@987=>::>=:;----,,,--(-/99964438=<::66
@ATNG8:00100:03642
GATGGTAGTGATACAGATCAGACACCAGAAGATCAGGAACTCTAGAAGAATTCAGATTTTTAACACGAGAGTAAACGTAAAAAGAAGGTTTTACAAGACTCACGTTAACAATATTGCAGCAGTACGCACACAATCGAAGCGCAGTAAGGATGGCTAGTGTAACTAGCAAGAATACCACGAAAGCAAGAAAAAAGAAGTACGCTATTAACTATTAACGTACCTGTCTCTTCCGAAACGAATGAGTACTATGTAGAGCTCTATACTACCATCGAATCACGAAAGTCT
+
55>>:=CBCB==;;666;;;9;<<<7<>>169=;@?=B?A95555=8<<9<4::533;;;'9,3333898879:+:794444$4939.555&5::5<B<AA@;;@?@@CD?BBG;9;BCBBBBCJCCCCAAAADA@@:;;@A@AAA?B?B;;:;BA@ABBB>@@?:::>A@?BBB?BBBBB=A==9::9999%9@<997A><???:=:;>AA;B=?>@;;:;CCCCBB?B?ABD=B::8:?????CCDCDBBBAAAA===;;:::;<888@A<A@C?ABD<?@BB
@ATNG8:00101:03627
GATGGTAGACACGTGTGCTCTCTCGTACTCATTCGTTTCGGAAGAGACAGGTACGTTAATAGTTAATAGCGTACTTCTTTTTCTTGCTTTCGTGGTATTCTTGCTTAGTTACACTAGCCATCCTTACTGCGCTTCGATTGTGTGCGTACTTGCTGCAATATTGTTAACGTGAGTCTTGTAAAACCTTCTTTTTACGTTTACTCTCGTGTTAAAAATCTGAATTCTTCTAGTAGTTCCTGATCTTCTGGATAGCGACGCGATATACTACCATCGAATCACTGAAAGTCT
+
<>=B@BBBAA555555559=<<<<@B?>@A?A=BBBC>CD@DGBCBBA;<6::;<?4:09=@@;@=@@@@:94:;7<====+884:333,3:??8=80*/:*///(/99399::88333...27277887779688>?=;;;@@>765//(/6///735257<<6;69<<<<==?B16/666)6)/)//888'8:///(526222855515=A=.85555/547727;8/////38372----496717AA<=;<<;<79;=;:::<<9=999>7<:;77255,58;;
@ATNG8:00108:03632
GATGGTTGTATCTCACACTCTGTCCAGAAGATCAGGAACTCTAGAAGAATTCAGATTTTTTAACACGAGAGTAAACGTAAAAGAAGGTTTTACAAGACTCACGTTAACAATATTGCAGCAGTACGCACACAATCGAAGCGCAGTAAGGATGGCTAGTGTAACTAGCAAGAATACCACGAAAGCAAGAAAAAAGAAGTTACGCTATTAACTATTAACGTACCTGTCTCTTCCGAAACGAATGAGTACACATCGTCGTGTCGCGCTACCATCGAATCACGAAAGTCT
+
::;:.45:A@BBBDDDFCCBBB;<16AB=BBBB;;9;>BB@@ABC@CD@C@C?>::9999%92<9=C>>?88<A8>7;944&4<7<.555&59949;@??A>9;4989909>>8>>???><=@A?=>@@@C@BBCC8;;A@@?@>9@:>:949?>:;;<<800/77:8;8;==8+//==;3//3//;;===&=?;//*-8.0//5/6/55525=5:==6505:4438828-333(38::8888?@??@@@@?A@@::9>????AAA=ADA??<?A???AA;@:99
@ATNG8:00112:03607
GATGGTAGTATAGAGCTCTACATAGTACTTCTTCGTTTCGGAAGAGACAGGTACGTTAATAGTTAATAGCGTACTTCTTTTTCTTGCTTTCGTGGTATTCTTGCTAGTTACACTAGCCATCCTTACTGCGCTTCGATTGTGTGCGTACTGCTGCAATATTGTTAACGTGAGTCTTGTAAAACCTTCTTTTTACGTTTACTCTCGTGTTAAAAATCTGAATTCTTCTAGAGTTCCTGATCTTCTGGCGCGTATGTATGTCGCCTACCATCGAATCACGAAAGTCT
+
DCBB?ABBFCCAABCCBBBCCCCGAA@00)0=)//:;3==9=?BCBCCCD?CCCCC?B?CBFD@CABBDCCCBCBACBAB@2??;?:9:*9BBB>CCE@CC???@BBB?BBBCCCBB?BBB?B@CBBBBAAA@CBBB;>>@<==??@@AAA:;:=:=>?;=>:=:=?BB@??AA<=8888,8;D;>>AAA/??@@@7;;BB@??>>><@DDD/>??AC=A;@>=AAAA>>=;?;=>>@=<:===8=>>=>>=>>>>>@ABB766968///99@6;:A==6=66/
@ATNG8:00117:03600
GATGGTAGCATCATGCATATCTCACCAGAAGATCAGGAACTCTAGAAGAATTCAGATTTTTAACACGAGAGTAAACGTAAAAAGAAGGTTTTACAAGACTCACGTTAACAATATTGCAGCAGTACGCACACAATCGAAGCGCAGTAAGGATGGCTAGTGTAACTAGCAAGAATACCACGAAAGCAAGAAAAAGAAGTACGCTATTAACTATTAACGTACCTGTCTCTTCCGAAACGAATGAGTACGAGAGTCAGAGCAGAGCTACCATCGAATCACGAAAGTCT
+
55=<8=CCCCCCC:;=FCCDCCBA@=A;;6;CCABB@CHAAAAAAB?AA>A?AB@?>CCC1D<??BBBAAA><;3<?;;<<;*<A@A@BCB;BJIADBBCCBCBB@B@CE@D@@>@BBBCCCDDCCCCCCBC?BABA>BBCCEDAA?B@DBC?BDFCBBCC@BBACCC?BB@AAA?BBBBB;B::5:BABB3BD?B???DDCCC<;8;?AA:>:=AD;;;;BBBBBB@B>AAB>BEE?CBBBBDBBBBBBBBBBBBBBBBBBBCD?CA888:=ABBCBB>CBBB
@ATNG8:00122:03601
GATGGTAGAGTACAGTGTAGTAGACCAGAAGATCAGGAACTCTAGAAGAATTCAGATTTTTAACACGAGAGTAAACGTAAAAAGAAGGTTTTACAAGACTCACGTTAACAATATTGCAGCAGTACGCACACAATCGAAGCGCAGTAAGGATGGCTAGTGTAACTAGCAAGAATACCACGAAAGCAAGAAAAAGAAGTACGCTATTAACTATTAACGTACCTGTCTCTTCCGAAACGAATGAGTACTGTATCTATGTGTGCGCTACCATCGAATCACGAAAGTCT
+
<CCD@BBCCCLDG;;;CCCCGCGBB@BCC@CBBBCC?C?BACBBBB?BB?A=?==89999)9;@ABBBBBB:98*8=9;;;;*;B>B>BBB8BBCACCDBBBBBB?B?CC@CBB?BCCCDBBBCECDCCBCC@CB@@>@@BBDBBB?CAE;;;;BBCCDDD@@AABBB@BB?ACC?BBBCD>BAA>BADDD3BA?@AABBB@AA7;9=AAC<?<?ABBC@BBBBBBB@B?CCC>CBB?BBCBBBBCCCBBBBBBBACCBBBB?;;=A>>>A=@@@@BCB=B@::
@ATNG8:00124:03621
GATGGTAGCACGACACGACGATGTGTACTCATTCGTTTCGGAAGAGACAGGTACGTTAATAGTTAATAGCGTACTTCTTTTTCTTGCTTTCGTGGTATTCTTGCTAGTTACACTAGCCATCCTTACTGCGCTTCGATTGTGTGCTACTGCTGCAATATTGTTAACGTGAGTCTTGTAAAACCTTCTTTTTACGTTTACTCTCGTGTTAAAAATCTGAATTCTTCTAGAGTTCCTGATCTTCTGGGTCTCTCTCTCACGCACTACCATTCGAATCACGAAAGTCT
+
CDEE@CCC??:66=B@@;;666=>CDGCDCA@=A;;</;A9==BCCBBBC@CB@;;2:=ADDC?C?ABBBDG?;?9=====+:@;=733(38898=B>9<>,/0:>>?:=>FCB@AA???;6;7;>>?BAAA=B>>>587==@AAAA@@?888=:=AA<?@:>:=BBB>=>@A:===?@1;7;=AAEDE/>>;;;1;?>888<:8:0////(////339.886>?65555=A=A<<=BH7;;AA:A@@@AA;;;@@@@@@@9997//*/9;6:9>>@@D;AAA;
@ATNG8:00128:03642
GATGGTAGACATATCGTACTCTCTGTACTCATTCGTTTCGGAAGAGACAGGTACGTTAATAGTTAATAGCGTACTTCTTTTTCTTGCTTTCGTGGTATTCTTGCTAGTTACACTAGCCATCCTTACTGCGCTTCGATTGTGTGCGTACTGCTGCAATATTGTTAACGTGAGTCTTGTAAAACCTTCTTTTTACGTTTACTCTCGTGTTAAAAATCTGAATTCTTCTAGAGTTCCTGATCTTCTGGGTCTACGCTCGTCGCGCTACCATCGAATCACGAAAGTCT
+
B>>D@CCCD@@ACCCCBCCCDBBA@@BDCBBB?BEMM?BB?A?AAAA>BB?B?@?B?C@BBBH9C8==743<;::6:====+::6>;;=1;9:7>BBA?BB;>>AAAA@C?;;B>>><AAA=A<??@66///7<>661:>>>=>=:;:==>>==C:;;;:==<@;>>>>>>>A@=;;;>>2>=B;?>DDD/A????9?>?=======8=>>>/>;;;>:;5;=///==86:396:99?:;7;@CE:@@??@==@:///:69///=99::=A8;;@??>?9;;;;
@ATNG8:00129:03648
GATGGTAGCGCACACATAGATACAGTACTCATTCGTTTCGGAAGAGACAGGTACGTTAATAGTTAATAGCGTACTTCTTTTTCTTGCTTTCGTGGTATTCTTGCTAGTTACACTAGCCATCCTTACTGCGCTTCGATTGTGTGCGTACTGCTGCAATATTGTTAACGTGAGTCTTGTAAAACCTTCTTTTTACGTTTACTCTCGTGTTAAAAATCTGAATTCTTCTAGAGTTCCTGATCTTCTGGACGACGCGCACTGACACTACCATCGAATCACGAAAGTCT
+
AA@?;B@CBABDCCBBBBCC9;;CCCCCDBAA=A;;;.;C>CACEDDDGD?CFCBB>A<AABB@C@DCBCCAA@B?BCBDB2BD=A@BB=BA@A?AEE@CC9<;GCCC?BBJCCCCB@BBC@C@DCBBBBAA;>@CC=AADDECCCCCDCFBBBB@BBE@CC?A>BCBCBBBCD>A;;;;.;<@>@BAA@0@CBBC;A;;;AABBCC5;;;;*;@@ACACACC@CCCCBCB:;9;BAAA@<@BA?BC;;;AABBB;;;CCCCCBCADCBBB?B@AACEH>CDHC
@ATNG8:00139:03623
GATGGTAGCGCACACATAGATACATTACTCATTCGTTTCGGAAGAGACAGGTACGTTAATAGTTAATAGCGTACTTCTTTTTCTTGCTTTCGTGGTATTCTTGCTAGTTACACTAGCCATCCTTACTGCGCTTCGATTGTGTGCGTACTGCTGCAATATTGTTAACGTGAGTCTTGTAAAACCTTCTTTTTACGTTTACTCTCGTGTTAAAAATCTGAATTCTTCTAGAGTTCCTGATCTTCTGGGTGTATCAGCGAGTATCTACCATCGAATCACGAAAGTCT
+
??>D<@BBAA@DCDCCBCCCDBABB@BCBDDD@ABBC>CC@C?A;@C@BB=@@BBB@C@CDBC?C@FCCBBBBCC>@@CCC3CC?BACD?HCCGAICC@CCBBBBCBC?BBBBBEBB@CCD@C?CCCCBBBC@CCCC?CCCCCBBBBBBCBBAA@?BCC@CD>A?ACCDCDAAA?B;;;;.;=A=;<<;<*;DABB?DBCFGCCBDC@DDHD5AAAAB@C?A@@BBBFCCB@A@BCCFCC=@:;;7;A@ADCCDCCDBBBBDC@@=@@@BB@BCCCBBB=BCAA
@ATNG8:00140:03613
GATGGTAGGCACTGCGCACACATCCCAGAAGATCAGGAACTCTAGAAGAATTCAGATTTTTAACACGAGAGTAAACGTAAAAAGAAGGTTTTACAAGACTCACGTTAACAATATTGCAGCAGTACGCACACAATCGAAGCGCAGTAAGGATGGCTAGTGTAACTAGCAAGAATACCACGAAAGCAAGAAAAAAGAAGTTACGCTATTAACTATTAACGATACCTTTCTCTTCCGAAACGAATGAGTACGTGTGACGTACGTGAGCTACCATCGAATCACGAAAGTCT
+
55<<8<=B;?555<@BBBBBBCBCC=CAC<@@AB;;6;;@@A:96D?BB>B?@@@@CCCC1;6:@?::9==89858BCC@@@*?C?=166606>>:D@@@>>=:;758==8=?;;?BB@@@CCCB;;:CABB@BDDB?BBCDCBBB@C>@AA>@CCCCCCE?;;:CCB?BC@BBB798BA?9?;<899::9:%:?:89/99?:=<?:?985697<6977:7738=4;8889>6655'232,2-----2235769...;;37;====?C;;;;;A=AAAA>:906///
@ATNG8:00140:03622
GATGGTAGCTATACTTATATCTATGTACTCATTCGTTTCGGAAGAGACAGGTACGTTAATTAGTTAATAGCGTACTTCTTTTTCTTAGCTTTCGTGGTATTCTTGCTAGTTACACTAGCCATCCTTACTGCGCTTCGATTGTGTGCGTACTGCTGCAATATTGTTAACGTGAGTCTTGTAAAACCTTCTTTTTACGTTTAACTCTCGTGTTAAAAATCTTGAATTTCTTCTAGAGTTCCTGATACTTCTGGAGATACACATGATACTCTACCATCGAATCACGAAAGTCT
+
AAA@@BHCBB>CBCC:6;CABBB@;>@BAABB@BBBC>BB>B?BB;;;BB?BBA@@>C5;2;=@7?;A?@;:;A;<>=BC=B+BB955===5;===:==@<@B7999>33,389333:<6?AC;?<?A?AB;;;=@???=CC@@@@A>>>A?><9:;4:::4;=7=8=CB;;9>9937799:,;6;8==AAA.87<<<,5.5;999@@>=5;;::):88078067(796;<<@@=?:?8=98///=132709------96779:::?:8;;49<:;<9>@@B>>>9>::;
@ATNG8:00142:03616
GATGGTAGCGCATATCAGCGCAGCCCAGAAGATCAGGAACTCTAGAAGAATTCAGATTTTTAACACGAGAGTAAACGTAAAAAGAAGGTTTTACAAGACTCACGTAACAATATTGCAGCAGTACGCACACAATCGAAGCGCAGTAAGGATGGCTAGTGTAACTAGCAAGAATACCACGAAAGCAAGAAAAAGAAGTACGCTATTAAACTATTAACGTACCTGTCTCTTCCGAAACGAATGAGTACGATGAGAGAGCTCTCTCTACCATCGAATCACGAAAGTCT
+
45==8=665<<<9666BABDDCCCH<;;@900/0/96:5::=665<9;;7;7::;>>?@?+<7555555569990;555===+=<9<.555&5;<9>666=::///*0:399=05555<<<=???>=>@;;5;BAA;@:9;>@?@=B?C:9499@@@;::8<:::;;5::95558<;9990777177777'79333388777:(//(/6/-(-06---/)//544;;6<5::<3;;<9>==<<<A@@ABBABBBABB???BBBBB?C976<:==99900*////
@ATNG8:00146:03645
GATGGTAGCACGACACGACGATGTGTACTCATTCGTTTCGGAAGAGACAGGTACGTTAATAGTTAATAGCGTACTTTCTTTTTTCTTGCTTTCGTTGGTATTTCTTGCTAGTTACACTAGCCATCCTTACTGCGCTTCGATTGTGTGCGTACTGCTGCAATATTGTTAACGTGAGTCTTGTAAAACCTTCTTTTTTACGTTTAACTCTCGTGTTTAAAAAATCTGAATTCTTCTAGAGTTCCTGATCTTTCTGGACAGAGTGTGCAGATACTACCATCGAATCACGAAAGTCT
+
44:<8<CCCB;;6=>@AB966;@@@@@@ABBB>BAAA8BA5;5;999954.5=:;;<><ABBB@C@CCBB??@7:9(333333#3;6=AA@;@9:-88<799(7>3<?@:<>9<BCBAABC@E?;7::===>>?>?;?==>;>>>@AAA>>>@???::613--)--)-4;;AAA??@C59////(/)/(/66666%6<///+84:9<=;?@?=>)88888%8889=9=9=?<?AA=://+/599<?888-8==7=>A@@??DDA@??@>>>ADD<>>>=<8<>??@@D:A>>>
@ATNG8:00147:03612
GATGGTAGATACTCGCTGATACACCCAGAAGATCAGGAACTCTAGAAGAATTCAGATTTTTAACATCGAGAGTAAACGTAAAAAGAAGGTTTTACAAGACTCACGTTAACAATATTGCAGCAGTACGCACACAATCGAAGCGCAGTAAGGATGGCTAGTGTAACTAGCAAGAATACCACGAAAGCAAGAAAAAGAAGTACGCTATTAACTATTAACGTACCTGTCTCTTCCGAAACGAATGAGTACACATCGTCGTGTTCGTGCTACCATCGAATCACGAAAGTCT
+
4;=>@CBBCCCBCAABCCCBBBCCB=CFL@CABCCC>B?ACCAAAB@CF?B>AA>>?BBB3B@C9:9A9838998/89/////$//(/(///&/67178;=;;:7616489165546779BBCCCCCCCAAAB?BDDD?A@A@BB>><@?B@@>@CCCCACC?BBAAAA?BB@BBB@BBBBB;???>ABDCC2CD?C>>>BBA>><><@???;><>ACCC@BCBACBB@B?BCC>CBB?BBBBBBBABBCCBBCCBBB?BBBCBDCD?CBABB@BA@@??>8????
@ATNG8:00148:03649
GATGTAGACATATCGTATCTCTGTACTCATTCGTTTCGGAAGAGACAGGTACGTTAATAGTTAATAGCGTACTTCTTTTTCTTGCTTTCGTGGTATTCTTGCTAGTTACACTAGCCATCCTTACTGCGCTTCGATTGTGTGCGTACTGCTGCAATATTGTTAACGTGAGTCTTGTAAAACCTTCTTTTTACGTTTACTCTCGTGTTAAAAATCTGAATTCTTCTAGAGTTCCTATCTTCTGGGCTGCGCTGATATGCGCTACCATCGAATCACGAAAGTCT
+
DCCCBBBBBCCCDCCCBBBBDDDDCCCC@@?@DDE>BB?B?BCDDCBB<BAAAA?A?AAAB>B@BBABBCCBB?BCBBB3BA?A@@@=ABBB>BBB>BB<==>DCC?BBCAAA@@:@@A;A;AA@@>=>?;@A>>9>>>A>><ACA@@A@==?;>@?<AA;A:>>AAAAA??:===AA5A<A=>>==<.<=:::09:9678?>>>8===>/>>>>B<B;?@<A@@@A@@<@<AB???<>><=5=:9::<<<@@@@@@@?@AA<AA>=?8>>@@>>>7>;;;
@ATNG8:00149:03629
GATGGTAGATATATGCACGCTCTACCAGGAAAGAATCAGGAACTCTAGAAGAATTCAGATTTTTAACACGAGAGTAAACGTAAAAAGAAGGTTTTACAAGACTCACGTTAACAATATTGCAGCAGTACGCACACAATCGAAGCGCAGTAAGGATGGCTAGTGTAACTAGCAAGAATACCACGAAAGCAAGAAAAAGAAGTACGCTATTAACTATTAACGTACCTGTCTCTTCCGAAACGAATGAGTACGATGAGAGAGCTCTCTCTACCATCAATCACGAAAGTCT
+
884925<>:>;556<@C@;9777//)--(--(--(////)48=><<;<A@EF=?>@CAABBBB2B<??AAA@@@@>>88794:::)<>:>9===2=?C<@9;;BA=<<+0)/:4>>?//6CBCCDCBBDC;;;@B>BCCC>A@CA@ACD?C@B;;8;BBABBBB@BBBBBAAEF@AA>8<9333(379333337$7>8>?BBBA>==16159AA9?;>=A@@<@@>@@??;?;899/8<;173;33398773377789::65533333)..79.5588<==5;:::
@ATNG8:00102:03660
GATGGTAGGCGACATACATACGCGCCAGAAGATCAGGAACTCTAGAAGAATTCATAGATTTTTTAACACGAGAAGTAAACGTAAAAAAGAAGGTTTTACAAGACTCACGTTAACAATATTGCAGCAGTACGCACACAATCGAAGCGCAGTAAGGATGGCTAGTGTAACTAGCAAGAATACCACGAAAGCAAGAAAAAAGAAGTACGCTATTAACTATTAACGTACCTGTCTCTTCCGAAACGAATGAGTACGTGTGCGACGTGTCTCCTACCATCGAATCACGAAAGTCT
+
55==8=@?<@44499:9=@A<555<8<<=8<::/0/274:0/4444.4:58166///77::;;&;8;<54433-33//(///:;;;;%//)/)///&/6749;33366//(/)/9488:7;;;<=<<ACDDDBBBCC@CCAA>ABBBCCAA?BACBB?BCCDCCCD@BBBBBB@BB@BBC=??CBC:@<<8899999%9@;>979BBBCB?B?BBBB?>;>@CBB>BCCBBCC?A?@??6@@@=@BBBBCCC@@9:99:BA?>?BBB>BBB<A=>?A000/;@@@<B@>?
@ATNG8:00108:03674
GATGGTAGATACTCGCTGATACACCCAGAAGATCAGGAACTCTAGAAGAATTCAGATTTTTAACACGAGAGTAAAACGTAAAAAGAAGGTTTTACAAGACTCACGTTAACAATATTGCAGCAGTACGCACACAATCGAAGCGCAGTAAGGATGGCTAGTGTAACTAGCAAGAATACCACGAAAGCAAGAAAAAGAAGTACGCTATTAACTATTAACGTACCTGTCTCTTCCGAAACGAATGAGTACACACTCTCATATGACACTACCATCGAATCACGAAAGTCT
+
:<>>:>=B?@:;;566>@@B=666?4=;;;:>=?@@;@=A@@??<>:><9=?::333:::+;8B@<:9333////&//--555'--(-3;;;.;:<8<;;>595:;69=AC?BBC@CDCCDBBABBCGCCBCC@CB@@>@BBBDDAA>B@CAA?AEDDCCCB?BBCDCB???<??86?=733)377177;;>.=A?BBBBBBAAB;?;?CAA<?<?=BAD?BB@@ACC@C?BBD=BBB?BBBBBBDABABBBBAAABABBB?==BB>BBBBB@BAAA@@@;@DCB
@ATNG8:00110:03681
GATGGTAGAGTATCATGTGTATCTCCAGAAGATCAGGAACTCTAGAAGAATTCAGATTTTTTTTAACACGAGAGTTAAACGTAAAAAAGAAGGTTTTTACAAGACTCACGTTTAACAATATTGCAGCAGTACGCACACAATCGAAGCGCAGTAAGGATGGCTAGTGTAACTAGCAAGAATACCACGAAAAGCAAGAAAAAAGAAGTACGCTATTAACTATTAACGTACCTGTCTCTTCCGAAACGAATGAGTACGTGTGACGTACGTGAGCTACCATCGAATCACGAAAAGTCT
+
//7:5:00:>==;;;665<99555;444/27/////)/)4:;;<4425525<<:454999999";9>>@CCAB;;4;;05999;<;;$99.5.5555$5;<4;666:@@999/9:?=<@9:48=>9>BCBAABC@ABA@9@@00,0>@::@00-0:=<B=BAA>@@A@@CBBBBA>??;??=:=;7878*777/7?AAAA'9=28333?>:>A;?:8?AA=A<??CCCACBBBCCC@C?<;;0;A@=A@???BBDBB??AFDBAA@@?::9AAA?@??>@=@@@@9999+:=99
@ATNG8:00114:03694
GATGGTAGGCGTGTGAGAGTCTGCCCAGAAGATCAGGAACTCTAGAAGAATTCAGATTTTTAACACGAGAGTAAACGTAAAAAGAAGGTTTTACAAGACTCACGTTAACAATATTGCAGCAGTACGCACACAATCGAAGCGCAGTAAGGATGGCTAGTGTAACTAGCAAGAATACCACGAAAGCAAAGAAAAAGAAGTACGACTATTAACTATTAACGTACCTGTCTCTTCCGAAACGAATGAGTAACGATGAGATCTCGTGTGCTACCATCGAATCACGAAAGTCT
+
BBBC@CBB=@@A@@@BCCBCBBBB=6=BC9BBBCBC?A=@CBB<;;?BB?B>BA;;;;;;':>BCCCCCBCBBC;A@89999(992:3:99(93=/738;>;;?@<@9:;5;;;:??>?G;;;;B==>BABA=@>>?=AAAA@@::7;:>AC;??@AAAAA=BC>>AC@DD=::9499@A@8@999*87666)6<7=8/////9990:7:>>?=@97////7;<:>>==<@8::A::=>8<:9;//)////>>>>;;;=<<@>;<;@A<>>===;?@>>>CC:BDC>
@ATNG8:00125:03682
GATGGTAGCGCATATCAGCGCAGCCCAGAAGATCAGGAACTCTAGAAGAATTCAGATTTTTAACACGAGAGTAAACGTAAAAAGAAGGTTTTACAAGACTCACGTTAACAATATTGCAGCAGTACGCACACAATCGAAGCGCAGTAAGGATGGCTAGTGTAACTAGCAAGAATACCACGAAAGCAAGAAAAAGAAGTACGCTATTAACTATTAACGTACCTGTCTCTTCCGAAACGAATGATACGAGAGTACGATATGTCTACCATCGAATCACGAAAGTTT
+
0///)/7:7>AAB=@B<666=;;;<3;9;49;7///)/)/;;:<BB8959<9>?;AABCC1B@CBBBDFCCCCG=CB@@@@@0?C>A2;;;*;;:29B?@BBA;;5;=@@=ABA>AFD@A@CBBCBCBCBBCBIDBB?BABBB@AC>B?B<;7;BCCCCBD@CCCBBB@CC@CBA=??@@@,99<888878'8=8>?@@A@ACA17339<<8?::<@@@??@??BBB@B?BBD>AAAABABACCBCAAADCCBBAAADCCB;:5:@:::?C???AAD=BAB7
@ATNG8:00127:03673
GATTAGCTATACGTATATCTATGTACTCATTCGTTCGGAAGAGACAGGTACGTTAATAGTTAATAGCGTACTTCTTTTCTTGCTTTCGTGGTATTCTTGCTAGTTACACTAGCCATCCTTACTGCGCTTCGATTGTGTGCGTACTGCTGCAATATTGTTAACGTGAGTCTTGTAAAACCTTCTTTTTACGTTTACTCTCGTGTTAAAAATCTGAATTCTTCTAGAGTTCCTGATCTTCTGGAGATACACATGATACTCTACCATCGAATCACGAAAGTCT
+
?<>>@AE><<=C@>>BCEC@CCCCBB@@@A?ACC@CC?CADIFBCBD?BBBCB=@;;;5>7;:>>BBBBB=D???<<2;;2=AB@:B@@@@AA@?996:???AB?BBBBBCBB?>???B???<=<>9819===8>=AA@>>>???@?@>;;5;>>9;;5;=;;:=:7779778:==-5155:;;;;*888>A7=>>:99?A::56;;9+9///55;5>A<><;8///)/3886:;?;?>>;>C?==>===?@@?>>=@@??;:;;;?=DCC?;;;/8886
@ATNG8:00129:03675
GATGGTAGGAGACACGTCGCACACGTACTCATTCGTTTCGGAAGAGACAGGTACGTTAATAGTTAATAGCGTACTTCTTTTTCTTGCTTCGTGGTATTCTTGCTAGTTACACTAGCCATCCTTACTGCGCTTCGATTGTGTGCGTACTGCTGCAATTATTGTTAACGTGAGTCTTGTAAAACCTTCTTTTTACGTTTAACTCTCGTGTTAAAATCTGAATTCTTACTAGAGTTCCTGATCTTCTGGCGCGTATGTATGTCGCCTACCATCGAATCACGAAAGTCT
+
4444.4:;6;B@:;566>>>>@@@??;:599919BCB=BB@B=556>>>@:==@@?2:295;>9>:=<<B?>:::533333$3;288858=<<8:;;9=B>?:93378=:;@@?@@==;<18-69://.9<4:><=6999;896///9663665(/(/70773945589>><?=288;=<.=.636=AAA/@@==@1616<///2--/(...&..5283839902289855548499=;;9499917;9799;>=>=<:://)/661669:=;>?999:;6///6
@ATNG8:00131:03658
GATGGTAGTATATCGCGTCGCTATCCAGAAGATCAGGAACTCTAGAAGAATTCAGATTCTTAACACGAGAGTAAACGTAAAAAGAAGGTTTTACAGACTCACGTTAACATATTGCAGCAGTACGCACACAATCGAAGCGCAGTAAGGATGGCTAGTGTAACTAGCAAGAATACCACGAAAGCAAGAAAAAAGAAGTACGCTATTAACTATTAACGTACCTGTCTCTTCCGAAACGAATGAGTACGAGAGTGCACACGTGTCTACCATCGAATTCGAAAGTCT
+
@?@@>?BDBBB=BCBCCCBABBBBB<;?A;:;=>00+08>>ACEDDAA@>@=@@BBC?BB>@=@BCBBBCCABA9@B;;;;;':=;:2777+7///::::=::97;98:9>>037???@@??;::>@AAB=@@@@<:;;BCAAA;A<B;;7;CCBABAB>A<<;@@=@?899:29:999+9:9:999999#8988=97338971389<>?<@<9=ECC@CCCCCCC@A;>>@5@00,0<;=AAAACBBB@@?BBBBBBBABA@=9=0///(/(/8992:222
@ATNG8:00138:03661
GATGGTAGCACGACACGACGATGTGTACTCATTCGTTTCGGAAGAGACAGGTACGTTAATAGTTAATAGCGTACTTACTTTTTCTTGCTTTCGTGGTATTCTTGCTAGTTACACTAGCCATCCTTACTGCGCTTCGATTGTGTGCGTACTGCTGCAATATTGTTAACGTGAGTCTTGTAAAACCTTCTTTTTACGTTTACTCTCGTGTTAAAAATCTGAATTCTTCTAGAGTTCCTGATCTTCTGGGTCTCTCTCTCACGCACTACCATCGAATCACGAAAGTCT
+
:<?@>;>CCBC====AB<<<@@CAA@CCCCCC?CCBB=AA=@5;;@ABBB?BB@@@=@9;:AB<@>ABBAC@949-337777'7;;:>:<6<@@A>BBB???9<9:7;;48;@ABBEC?CB><@<>>>B>>>@<@@AA7;;B@;:;B@==>A>>=B=>==:==9>>D@@@A@>>>=@@DDE6@:>:=>EKK/?>::<+//<///<;:<18888(577779A5::6:A@@:::=>:@A@A@@7;;??8?@==>>>@BBBAA>>>??@;:;;>;69///=@@6@@@=
@ATNG8:00139:03665
GATGGTAGAGAGACTGTAGCGCACCCAGAAGATCAGGAACTCTAGAAGAATTCAAGATTTTTAACATCAGAGAGTAAACGATTAAAAAAGAAGGGTTTTTACAAGACTCACGTTTAACAATATTGCAGCAGTACGCACACAATCGAAGCGCAGTAAGGATGGCTAGTGTAACTAGCAAGAATACCACGAAAGCAAGAAAAGAAGTACGCTATTAACTATTAACGTACCTGTCTCTTCCGAAACGAATGAGTACGATGAGAGAGCTCTCTCTACCATCGAATCACGAAAGTCT
+
//7;6<BABEDBB=E?>>=?CCCCG8BBB==0----(-(---9<<<9;9381//)///:;;+83899///8/-//66.6///(/::;;&;;18853999(...(....-6....'..33.55505788;BBBBBCBBABAA?>>?B=?;;;88891989:<29799996616777./*/;4333-//==@6=<=78888'2827777;;77;29555555>155=<>8=<<<==>:=9=>>7===9<AAACCCBBBDECC?@?B??977@???=@;;;B=AABCBBA<AAAA
@ATNG8:00140:03694
GATGGTAGGCGTGTGAGAGTCTGCCCAGAAGATCAGGAACTCTAGAAGAATTCAGATTTTTAACACGAGAGTAAACGTAAAAAGAAGGTTTTACAAGACTCACGTTAACAATATTGCAGCAGTACGCACACAATCGAAGCGCAGTAATGATGGCTAGTGTAACTAGCAAGAATACCACGAAAGCAAGAAAAAGAGTACGCTATTAACTATTAACGTACCTGTCTCTTCCGAAACGAATGAGTACGATGAGAGAGCTCTCTCTACCATCGAATCACGAAAGTCT
+
CCBC@CCC?CCCCCCCCCCCBBCCD>DCC@CDBBBC@C?BBBBBCC?CD=B?BDC????>0>=@AAABBBBBBB>BB>>>>=.=>8>5===5>AA?BAABBBBBB>B>>>9>>>:>><<<??@@@@@C;;;=7=CCC7;;>>>>??9?>>??;A<<=>A><<>@AAAA:>?;C;;499788/:7/*/====,///999<=///7=7=??B<@<@A???;CCCC<<=<@;:::3;AA?AAAB???CDBB>AA@A@A=<;@AAAAA;A<<<>:>A>>>??7?;;;
@ATNG8:00142:03685
GATGGTAGCGCGACGAGCGTAGACCCAGAAGATCAGGAACTCTAGAAGAATTCAGATTTTTAACACGAGAGTAAACGTAAAAAGAAGGTTTTACAAGACTCACGTTAACAATATTGCAGCAGTACGCACACAATCGAAGCGCAGTAAGGATGGCTAGTGTAACTAGCAAGAATACCACGAAAGCAAGAAAAAGAAGTACGCTATTAACTATTAACGTACCTGTCTCTTCCGAAACGATTGAGTACCTCTCAGACGCTCGTCCTACCATCGAATCACGAAAGTCT
+
44::39=B?@@BBCBBCCCCCCCCI?CCC@CCCCBC8<7;@BBBBB?BB@B@@????HDE1@=???AA???BBC>C@A@@@@0@E=B5;;;6;EE@GBCCCCBBCAB?BC?CBB?BCAABABBCCCCD@A@B<@@@@=@AA@@@@@9@<@AA?CBBBCC@?=@DB????A@=AA@:@?>??8;==<@BAAA3BB?BCC@@@@AA:=:=AAA1818>BBB?BB??:9:;?<?AB>BBBB>><?>>A>B??@BBCA>>?;;:;;>?A<;<<@@=@@CDBBB=BAAA
@ATNG8:00143:03681
GATGGTAGCGCACACATAGATACAGTACTCATTCGTTTCGGAAGAGACAGGTACGTTAATAGTTAATAGCGTACTTCTTTTCTTGCTTTCGTGGTATTCTTGCTAGTTACACTAGCCATCCTTACTGCGCTTCGATTGTGTGCGTACTGCTGCAATATTGTTAACGTGAGTCTTGTAAAACCTTCTTTTACGTTTACTCTCGTGTTAAAAATCTGAATTCTTCTAGAGTTCCTGATCTTCTGGTAGAGCGTGCATATATCTACCATCGAATCACGAAAGTCT
+
//::4:000?=CBBBCCCCCCDCCCCBBBCA@8@;;;)49.5.5=>>CCC?BCC996;?A?BE@C@BBBB@@@@@<@?@@7;;4;494)4<95.566.6B>BBBBDCAJEGCCCAA<@>>;??BABCBAAA<@BAA?BCCCCCCCCCCCCC@@A@BBA>BA=A?AABACCBA@=@;;;;.;;@=ABCC9CC@@@=ACCDEDDCBB5;;;;*;AABB?C?BB@CDCCCCC@@?ACBB@@<A;;6;CJCCCAAACBBCBCCCEBB?BAA@@>@ACB;;:6:BA@
@ATNG8:00149:03695
GATGGTAGTATATCGCGTCGCTATCCACGAAGATCAGGAACTCTAGAAGAATTCAGATTTTTAACACGAGAGTAAACGTAAAAAGAAGGTTTTACAAGACTCACGTTAACAATATTGCAGCAGTACGCACACAATCGAAGCGCAGTAAGGATGGCTAGTGTAACTAGCAAGAATACCACGAAAGCAAGAAAAAGAAGTACGCTATTAACTATTAACGTACCTGTCTCTTCCGAAACGAATGAGTACACATCGTCGTGTCGTGCTACCATCGAATCACGAAAAGTCT
+
@>BCAGE:;<@>:566659:>////)////)/99///)/)/99485>9=@>B?999>=CCC2B?BBBBBCBBBCB;=<:;;;;*;C>E=BBB<BFHACBCCCCCCC@B@CB?BCC?BABBBCDCCCCCCCBBB?CBBB?AACCCDBB>B?CBB?BCCCCCCA?AABBBB@BB?BBC?BCBBB=???:?@@@A2AB?BBAACCAAA:=;?CAA<@<@ABBB?BCCCCCC?C?ABB>BBB>BBBBCCAA@AA???CCA@000000/996==88=787793333&3;78
@ATNG8:00101:03747
GATAGGCGACATACATACGCGCCAGAAGATCAGGAACTCTAGAAGAATTCAGATTTTTAACACGAGAGTAAACGTAAAAAGAAGGTTTTACAAGACTCACGTTAACAATATTGCAGCAGTACGCACACAATCGAAGCGCAGTAAGGATGGCTAGTGTAACTAGCAAGAATACCACGAAAGCAAGAAAAAGAAGTACGCTATTAACTATTAACGTACCTGTCTCTTCCGAAACGAATGAGTACGAGAGTCAGAGCAGAGCTACCATCGAATCACGAAAGTCT
+
ABAAB?@@@BCCBBCDGB@@BB?BBC@CCCDA@>@@CCCAABA@AC?B?BBBCCCCC5CACCCCCCDDBBC=AB;;:::*:B>B4;;;.;CF@HCDCCDD@?>A@CC@CCC>@@BBCCBBBCCCDCBBD@DDBB?CCBABBCB?C@BBB@CCCCBBA@>@ACABB>BB@FCC=??BBC<?>?@CCDCC3BB?CBBBCDCBB794:B>>5;7;@CCC@C@AABCB?B?BBB<AAA=AABCCBBBBBBBBBBBBBBBDFBBBBB?ABA@@=?@B@EED=BB;;
@ATNG8:00105:03704
GATGGTAGTGCGTGAGAGAGAGACCCAGAAGATCAGGAACTCTAGAAGAATTCAGATTTTAACACGAGAGTAAACGTAAAAAGAAGGTTTTACAAGACTCACGTTAACAATATTGCAGCAGTACGCACACAATCGAAGCGCAGTAAGGATGGCTAGTGTAACTAGCAAGAATACCACGAAAGCAAGAAAAAGAAGTACGCTATTAAACTACTTAACGTACCTGTCTCTTCCGAAACGAATGAGTACGAGAGAGCACACGTGTCTACCATCGAATCACGAAAAGTCT
+
9:9=699>>?@====@@ABBCBBBA5;;?7?>@A:;29.59:>D;?=>A=A=@>;8773*3,339:988=<><3=<;;;;:'9=898@==2=DDA=666>>>??:>:54.444.4<<<==>==>@CA@@CD=BA;;59<<<<8<;19.9?<8@D@999<<7;:<<<?9==373;6;=:992333133337'3;473339;753(--(-----05058@@>466>>5546948::4:;;;?000::/77=>=:::?>>337/8////(.335552233/777*////
@ATNG8:00117:03700
GATGGTAGTGTGTCTCTGAGAGTAGTACTCATTCGTTTCGGAAGAGACAGGTACGTTTAATAGTTAATAGCGTAACTTCTTTTTCTTTGCTTTCGTGGTATTCTTGCTAGTTACACTAGCCATCCTTACTGCGCTTCGATTGTGTGCGTACTCTGCAATATTGTTAACGTGAGTCTTGTAAAACCTTCTTTTACGTTTACTCTCGTGTTAAAAATCTGAATTCTTCTAGAGTTCCTGATCTTCTGGGATGTGTGCGCAGTGCCTACCATCGAATCACGAAAGTCT
+
:89:7;:::B5955555;;555555:999::;7;=?=7>>7?;;??BBDD@;;::99)9=@<AB492695/7//)/;5;<<<;(///)599>6;;9;49//)/7)//55<<8>>>>=<<=7;>>8=;B@BBDCCC@BBCB>BEB;;;@@B000A@@@;0;:@CC@C?@@?999@9>9>9999-9<@99999*55555)9>>@@9995:.5599$95555.58<@:@@@@AAA=A>B@@CBB?BBCD=B;;<;AA@A@@;;;C@BBEA@@ABB>AACCBBD?CCDC
@ATNG8:00122:03736
GATGGTAGTCTCGATAGTTATAGTACTCATTCGTTTCGGAAGAGACAGGTACGTTAATAGTTAATAGCGTACTTCTTTTTCTTGCTTTCGTGGTATTCTTGCTAGTTACACTAGCCATCCTTACTGCGCTTCGATTGTGTGCGTACTGCTGCAATATTGTTAACGTGAGTCTTGTAAAACCTTCTTTTTACGTTTACTCTCGTGTTAAAAATCTGAATTCTTCTAGAGTTCCTGATCTTCTGGTATGACTAGTGTACTACTACCATCGAATCACGAAAGTCT
+
BCBC@CBBBCCDCCCCCC?CCCDDBCCCBB>ADDF>DD=A=ACDDCCC@CDCBB?B?BBBB>B@BBBCAADED@:9999)9?;?=?>7>CBB?C@?=?B?@@ABBB@BBBBBBBB@B@@=A@CBB@BA===A@@@;>>>===>>>B@@?===A<:;:<??;@<>>>>???AA<???CC5@;@<AAAAA/AA@?@1766668=<@?<@AAA/ACCBB=B<=>:=A??:;:<@<>???::7:=A=;:;A@@@AAA@??@@>A@?A<A??>?=??>AACC5<;;;
@ATNG8:00123:03749
GATGGTAGGCGAGAGTGAGACGCAGTACTCATTCGTTTCGGAAGAGACAGGTACGTTAATAGTTAATAGACGTACTTCTTTTTCTTGCTTTTCGTGGTATTCTTGCTAGTTTACACTAGCCATCCTTACTGCGCTTCGATTGTGTGCGTACTGCTGCAATATTGTTAACGTGAGTCTTGTAAAACCTTCTTTTTACGTTTAACTCTCGTGTTTAAAATCTTGAATTCTTACTAGAGTTCCTGATCTTCTGGTAAGCGTGCATATATCTACCATCGAATCACGAAAGTCT
+
4:<<AB>B@BC;;6;;==CB=??@>BBCFCCC=B:;;:0@;A;00/;==;8?CBAB=A5;85:565::///::7778=::;:+87383787&3;==585>7AB>9:7<788(7;;9:<BB==@A=A=A@@==888=B???<::;BAA>>>>??>;::<8:895//)/38>AA:8;8?475889+9)/*//<<<+;====.<,/////57577(///(///*/=49497278>@A@@A<A;??AA==9===;?B<A@;;;>??===?@@;;6;;;>B=BD=====6///<
@ATNG8:00130:03733
GATGGTAGACATATCGTACTCTCTGTACTCATTCGTTTCGGAAGAGACAGGTACGTTAATAGTTAATAGCGTACTTCTTTTTCTTGCTTTCTGTGGTATTCTTGCTAGTTACACTAGCCATCCTTACTGCGCTTCGATTGTGTAGCGTTACTGCTGCAATATTGTTAACAGTGAGTCTTGTAAAACCTTCTTTTTACGTTTACTCTCGTGTTAAAATCTGAATTTCTAGAGTTCCTGATCTTCTGGGTGCGCTACAGTCTCTCTACCATCGAATCACGAAAGTCT
+
FBCB@CAA?BBBCCCBAACCICHEBBA@@BBB?BBBB>BB?B@C@955:;7;;<AA=B6:7;:6:>BA@A@?@>A;:;;<=+8???0//'/../.27682985666://).76/22@=9?>><>;><<=<:;;;@CAA=@==///:661;;<><:;;:38;;8=A<A;989///////)/5656'56;687777)7;;;<0779<<9====1///)....7(..)2899;::3735666661677=299B@;;;@@@;;;@???@@=B>=>B<>>>>>>D:A>>>
@ATNG8:00132:03717
GATGGTAGTGTGTCTCTGAGAGTAGTACTCATTCGTTTCGGAAGAGACAGGTACGTTAATAGTTAATAGCGTACTTCTTTTCTTGCTTTCGTGGTATTCTTGCTAGTTACACTAGCCATCCTTACTGCGCTTCGATTGTGTGCGTACTGCTGCAATATTGTTAACGTGAGTCTTGTAAACCTTCTTTTACGTTTACTCTCGTGTTAAAAATCTGAATTCTTCTAGAGTTCCTGATCTTCTGGTATGACTAGTGTACTACTACCATCGAATCACGAAAGTCT
+
:::C@B@@?A4555999<<>>>666<<:<<5505:<<8>>:?=@?@BBA@?@DAAA::99DDD@E@AAABBBCAJ@;;;;.55.5495)5?=99;:@65929::9@D?CCCBBB?@<@A@<A?AAAA:::B=@@?@?::9:9@B@?;ABD???C@CCC@99468?>A999CB@<>:99,57<85555&5:::?7A@BBA:;99A29999'959>@=@=@A;>@@@@@B@B@BBCEEC@;;;@AAAAAAAABDCBCAAABABA?A@;;;@BBAAAAA6;;>?
@ATNG8:00135:03718
GATGGTAGTAGTACACTAGTCATACCAGAAGATCAGGAAACTCTAGAAGAATTCAGATTTTTAACATTCAGAGGAGTAAACGATTAAAAAAGAAGGGTTTTTACAAGACTCACGTTAACAATATTGCAGCAGTACGCACACAATCGAAGCGCAGTAAGGATGGCTAGTGTAACTAGCAAGAATACCACGAAAGCAAGAAAAAGAAGTACGCTATTAACTATTAACGTACCTGTCTCTTCCGAAACGAATGAGTACTACTCTCAGAGACACACTACCATCGAATCACGAAAGTCT
+
----(--59<@B55565:;;955497;44.4:5555.55)5599555.44.47/////;;;):68//)-////)//-77/75//*/:;;;%99(//(3999$337499333<:==<?8==58881777:BBCDBBBBBBBBB?BBBB?BBBCBBA=:A>AAA?BBBBBBAA>=>A>>838;4---,--9=>4;9<867888(/:59///89>AA7;69;;;4<49<BBC@CCAAABB?A?BBB>CCC@AAABBBBBBBBBCDCCBBBB???AAA=8===??;>>@?BCE?D@@A
@ATNG8:00135:03735
GATGGTAGTGTGTCTCTGAGAGTAGTACTCATTCGTTTCGGAAGAGACAGGTACGTTAATAGTTAATAGCGTACTTCTTTTTCTTGCTTTCGTGGTATTCTTGCTAGTTACACTAGCCATCCTTACTGCGCTTCGATTGTGTGCGTACTGCTGCAATATTGTTAACGTGAGTCTTGTAAAACCTTCTTTTTACGTTTACTCTCGTATTAAAAATCTGAATTCTTCTAGAGTTCCTGATCTTCTGGTCTACTACACTGTACTCTACCATCGAATCACGAAAGTCT
+
ABCC?BCCDCCCBCBBBCCCCCCCCDBBBCA@=@BCC>BB?C@DCCCDDD@CCC@C?CACC@D@D@DCCBBBCCB??>>>>0@B=B@@A:@B@@=ABB=BC=AABCEHACCCCBBCC@CBB@D@CCCCBBBC?BBDD?BBBDEBBBCCCCDBABB?CCC?CC?C>??BCCCCCD@B@@@@7@=@;::9::*:BBBB=AACCCCDCBB>BBAA0@@@AB@B@CC@CBBDCCC?C?BBBCCB@BBCACAAACCEDCAABCCCCDFCB?B??@@>AABCCCC>CBBB
@ATNG8:00139:03723
GATGGTAGTGTGTCTCTGAGAGTAGTACTCATTCGTTTCGGAAGAGACAGGTACGTTAATAGTTAATAGCGTACTTCTTTTTCTTGCTTTCGTGGTATTCTTGCTAGTTACACTAGCCATCCTTACTGCGCTTCGATTGTGTGCGTACTGCTGCAATATTGTTAACGTGAGTCTTGTAAAACCTTCTTTTACGTTTACTCTCGTGTTAAAAATCTGAATTCTTCTAGAGTTCCTGATCTTCTGGTAGAGCGTGCATATATCTACCATCGTTATCGGAAAGTCT
+
DBCG>CBCCA@@BCCCCECCCCABBBBBCCBB@BBCE<AA@D@BCAAABB?CCDBB>C?A@CC=@=ABBBBCDEGACCCCC2CD@DBCC>BBBB?C;;7;C>@AADBCACBAAAAAD?AAD@C?CCBBCCCC?CBCB=AAACEBBBBBBBC@@@B?BBC@CC?B?BB@@@CCBB>B;;;;.;>B>;;;;.:BCDF=A@GCCCC@AA5;;;;*:@@A@6:9;F@DDCBBCD@C@CDC@@A?<;;@BBCHCCCBBCBBBB@AACBC@CCAAC@BCBC@CD>BB9:
@ATNG8:00140:03728
GATGGTAGCGCATATCAGCGCAGCCCAGCAAGAATCAGGAACTCTAGAAGAATTCAGATTTTTAACACGAGAGTAAACGTAAAAGAAGGTTTTACAAGACTCACGTTAACAATATTGCAGCAGTACGCACACAATCGAAGCGCAGTAAGGATGGCTAGTGTAACTAGCAAGAATACCACGAAAGCAAGAAAAAGAAGTACGCTATTAACTATTAACGTACCTGTCTCTTCCGAAACGAATGAGTACTATGTAGAGCTCTATACTTCCATCGAATCACGAAAGTCT
+
::@@8@;:@@BCB@AA<;;CAC@A@8<.--0--(-:;;4;7;==<<<<7<:382445<=@@@+@@EBBBBBCCCCC;BB:;;;.9D>C4;;;*;BC?CCCCCCCCC@C?BB?BAB@ACCEDABABACCCCABD?DBCC?CBBBBBCB@B@C99;9DDDCCBB?BBBBBB?BC@BBC>AABCD>>><899999(9A@CAA@BCCBB?B?BBCF?B?B@CBB?BBBBBCC@C@CCC?BBB@BBCDCCA??@CCCAACCCCCCCCBB?B?BB@@@:>>>>BBB<B??@
@ATNG8:00105:03786
GATGGTAGTGTCATATGAGAGTGTGTACTCATTCGTTTCGGAAGAGACAGGTACGTTAATAGTTAATAGCGTACTTCTTTTTCTTGCTTTCGTGGTATTCTTGCTAGTTACACTAGCCATCCTTACTGCGCTTCGATTGTGTGCGTACTGCTGCAATATTGTTAACGTGAGTCTTGTAAAACCTTCTTTTTACGTTTACTCTCGTGTTAAAAATCTGAATTCTTCTAGAGTTCCTGATCTTCTGGTGTGTATCAGCGAGTATCTACCATCGAATCACGAAAGTCT
+
48==:>BCBB@<<===@AAAAAA@@A:9:A9;4:@BB<BB?A<@?@A@BB?BBBBCAF@ECCB897;BBBBB@@A;::::;';<595=@8A==>7;;<=<D;:;CCEE@DECCCCCC@CCD@CACCCC@AADACCCC@D@@@EBBCCCCBBBBBC?CDC?BB?B?CC@@?CF@@=@DEGD9B=@;;::::*:BCDD>CBBBBBBBBB@BBBC0BABCCACEED@FCCBB@@=@?BCCCCB?CBC?CBBBCECCCCCCCCCDBBCBB@BCCCC@CC@@@CD@CBBB
@ATNG8:00110:03764
GATGGTAGTGCGTGAGAGAGAGACCCAGAAGATCAGGAACTCTAGAAGAATTCAGATTTTTAACACGAGAGTAAACGTAAAAAGAAGGTTTTACAAGACTCACGTTAACAATATTGCAGCAGTACGCACACAATCGAAGCGCAGTAAGGATGGCTAGTGTAACTAGCAAGAATACCACGAAAGCAAGAAAAAAGAAGTACGCTATTAACTATTAACGTACCTGTCTCTTCCGAAACGAATGAGTACTGTATCTATGTGTGCGCTACCATCGAATCACGAAAGTCT
+
55CC@CCCCCBACCCDCCCCGG9990:BA?BCCCCB@C?B@AAAAF?BC?C?@??9:999$94AABBCCCBBBB9??;;;;;*;A@@5;;;7;CC@CBBBFCGBA>B@CC?BBB?BDBBBBBCBBBDBBACC?CDBB?BAA@AA@@<@?@?@=@BBCCCCC?CBBBBB@BB?AAB@DB???8<>>;99::99%9@;A??>CFB@A7;7;>?A6:5:AAAA>BBABBCB?B?CDF>C??=@BCBBBCCBAAAB@@ABCC>>>BBBBB?@@B;;8;A==AAA9A;;:
@ATNG8:00117:03757
GATGGTAGCATCATGCATATCTCACCAGAAGATCAGGAACTCTAGAAGAATTCAGATTTTTAACACGAGAGTAAACGTAAAAAGAAGGTTTTACAAGACTCACGTTAACAATATTGCAGCAGTACGCACACAATCGAACGCAGTAAGGATGGCTAGTGTAACTAGCAAGAATACCACGAAAGCAAGAAAAAGAAGTACGCTATTAACTATTAACGTACCTGTCTCTTCCGAAACGAATGAGTACCTCTCAGACGCTCGTCCTACCATCGAATCACGAAAGTCT
+
CDEE?ABCCBBABDDCCCCCCCCBC?BBB?BCCCAA?B@BBCCBBC@AA>A>?>?78899(9<@BBBBCCCAA?6<>9999:*;A=?5;;;4:CC@EBBBCCEBB?B@CC@CCD?CBBCCCDDBBBECCBDC@CCBB?BBCCCBB@B@C@@>@CCCCCCD@@@@AAA?AC>AAB>AADDD=AAB?ABDAA1AA?B@@@CB@@A<A<@@@@;><>ABBA@BB@@?CC@E?BBB=BCD@BBBBBBB@>>=CCCDCCDAA>>>;@BB=@===@<@@BBBBC>CAAA
@ATNG8:00117:03789
GATGGTAGTATCTGCACACTCTGTCCAGAAGATCAGGTACTCTAGAAGAATTCAGATTTTTTAACACGATAGTAAACGTAAAAAAGAAGGTTTTACAAGACTCACGTTAACAATATTGCAGCAGTACTCACACAATCGAAGCGCAGTAAAGGATGGCTAGTGTAACTAGCAAGAATACCACGAAAGCAAGAAAAAGAAGTACGCTATTAACTATTAACGTACCTGTCTCTTCCGAAACGAATGAGTACACATCGTCGTGTCGTGCTACCATCGAATCACGAAAGTCT
+
;:@?9?;@CAAACDEC?>>@>><@A;A<;59?=@@C<A??@=0000*/91616:<444444#439:<??><;;>@1@:999999#55.59???2<;;9=669554;=7;9;>;>>C:BBBBAABB@@;;;<;<;5;A:;49=?@99:99)945559=;666<55.59999:5::;@@<?A=?BC<@??=?CCCE1::@CCBBCB9::@C?BB??<??BBCCC:;;;;;CD?B@BBC>BCCABBBBBA9:9AACABBBBBBABA@A@??:?@@@B??>@BCBD>BAAA
@ATNG8:00121:03797
GATGGTAGCGCACACATAGATACAGTACTCATTCGTTTCGGAAGAGACAGGTACGTTAATAGTTAATAGCGTACTTCTTTTTCTTGCTTTCGTGGTATTCTTGCTAGTTACACTAGCCATCCTTACTGCGCTTCGATTGTGTGCGTACTGCTGCAATATTGTTAACGTGAGTCTTGTAAAACCTTCTTTTTACGTTTACTCTCGTGTTAAAAATCTGAATTCTTCTAGAGTTCCTGATCTTCTGGAGATACACATGATACTCTACCATCGAATCACGAAAGTCT
+
BBBB?CBCBBCCBBCCDCCCCCCDCCBBBBCC?BBCC=CC@C?BBDCCCC@CCCCD?B?ACCC@D?CCBBBCBA@:>>>>>,?@5;;BC>CDCG@CEC@CC?AABCCC@CCCCCCCC@CCC@C@AAAB9::B?BDFD@CCCCCCA@ACCBBBA@A@CBB@BC@C@CBBBBBCCC@BAADF;D;;:;BBBB0?A;;;/;@@ABBBBBA=ABBB0B@BACACFCDFJDBA@@@<@>@@@CCC?BBEABBBCCCCCBBBBBBBADBBB?B???D@CC@@ACC=BA::
@ATNG8:00124:03764
GATGGTAGCTCTGCTCTGACTCTCGTACTCATTCGTTTCGGAAGAGACAGGTACGTTAATAGTTAATAGCGTACTTCTTTTTCTTGCTTTCGTGGTATTCTTGCTAGTTACACTAGCCATCCTTACTGCGCTTCGATTGTGTGCGTACTGCTGCAATATTGTTAACGTGAGTCTTGTAAAACCTTCTTTTTACGTTTACTCTCGTGTTAAAAATCTGAATTCTTCTAGAGTTCCTGATCTTCTGGATACACTCATGTGCACCTACCATCGAATCACGAAAGTCT
+
BBBB@CCCCBBAABCCCBBBCCDCCBBBBCBB?ADDD>CC?C@CCCCCBC?CCCCC@C@CCBB?C@CCCBCDCCDA@@@@@1>A>B?@@<?DCIBFCC@CC@BBBCBCACDCCCCBB@CCC?C@CCCCCCBA?ACCC@CCCCCCCBBAA?@@DCC@CCC?BB=A?BBCCCBBCCACBBBB9A=A=<<;;;*;CAAB>DEGGGCCBDD@CCCC2CBBBB?B?DC@BBBDCAA>A?BCCDDD?@@A@CCCCCCCCC?@?CCAB>@BB@BA:::>AAAABCC=CA@@
@ATNG8:00125:03783
GATGGTAGATACTCGCTGATACACCCAGAAGATCAGGAACTCTAGATGAATTCAGATTTTTAACACGAGAGTAAACGTAAAAAGAAGGTTTTACAAGACTCTCGTTAACAATATTGCAGCAGTACGCACACAATCGAAAGCGCAGTAAGGATGGCTAGTGTAACTAGCAAGAATACCACGAAAGCAAGAAAAAGAAGTACGCTATTAACTATTAACGTACCTGTCTCTTCCGAAACGAATGAGTACGAGAGAGCACACGTGTCTACCATCGAATCACGAAAGTCT
+
55==:<ABCBABC@;;<AB@BBBCB=BBB>ABBAAA<@;>>??BBBBBB?B?DB>>=AAA1A>BBBBB??>777)3344===+:939.555&5997<666;;==D?B?BB=AAA?ABABBBCBAAABAA@;;5;A:;;,:????998359@@B@B@@<BB=B?BCBDBB??@;?@>8>;<;>6:8<:=BCAC3AA>@AABAAB>E=@;???@=B=>=BCB@BCBC@@?;=9???9?CG@CCCB???:999@@@AABBABDC898@?<?<<<=<@@BBCAC<A;:9
@ATNG8:00133:03755
GATGGTAGTCTCAGATAGTCTATAGTACTCATTCGTTTCGGAAGAGACAGGTACGTTAATAGTTAATAGCGTACTTCTTTTTCTTGCTTTCGTGGTATTCTTGCTAGTTACACTAGCCATCCTTACTGCGCTTCGATTGTGTGCGTACTGCTGCAATATTGTTAATCGTGAGTCTTGTAAAACCTTCTTTTACGTTTACTCTCGTGTTAAAAATCTGAATTCTTCTAGAGTTCCTGATCTTCTGGATAGCGACGCGATATACTACCATCGAATCACGAAAGTCT
+
:4;59=<=BB@;;<;;;<666<@5:6>;;@AB?BDLHGCC@B?BBBA9655;==@A=A5;44425094<::9999344444$4:::<A?8?:6616<A=<@79:==9925@@=@@AA>ACD?B>B@CCCBBB?BB@A?BA@@@@>000<=.--893---6;;48+/4445;<;==65:999*92:;A@@B69:@@<)55=666<;;<.5555$5545<:>8==<@@CCCCC?C@CD@A@A=@@A?BEBBB;;:@=00000:<??;:DB@;;;==9:9@@8@:;;
@ATNG8:00138:03767
GATGGTAGTGTCATATGAGAGTGTGTACTCATTCGTTTCGGAAGAGACAGGTACGTTTAATAGTTAATAGCGTAACTTCTTTTTCTTGCTTTCGTGGTATTTCTTGCTAGTTACACTAGCCATCCTTACTGCGCTTCGATTGTGTGCGTACTGCTGCAATATTGTTAACGTGAGTCTTGTAAAACCTTCTTTTACGTTTACTCTCGTGTTAAAAATCTGAATTCTTCTAGAGTTCCTGATCTTCTGGTCTACTACACTGTACTCTACCATCGAATCACGGAAAGTCT
+
:<@=8;;?;;:==666;?>=;;;555::::@@9@FEE<@B?B?DBAA;;?9;?9555)505>>>:><??>9;//)//)/////$//)//<@6><<:49555)55.5555995;>>=;;;;7;@@=B=@?@@?;;>9=<<<7<@<;;;666666<=<=B=9959::5;8<===;;;=?9<:999&4.5.5555&44;>>0555599;997)////$////:4:5<<49995549.4.4/////)///)/559<;555=<666<@@@9925954:399945.5;1:9:9
@ATNG8:00138:03793
GATGGTAGGACGAGCGTCTGAGAGGTACTCATCGTTCGGAAGAGACAGGTACGTTAATAGTTAATAGCGTACTTCTTTTCTTGCTTTCGTGGTATTCTTGCTAGTTACACTAGCCATCCTTACTGCGCTTCGATTGTGTGCGTACTGCTGCAATATTGTTAACGTGAGTCTTGTAAAACCTTCTTTTTACGTTTACTCTCGTGTTAAAAATCTGAATTCTTCTAGAGTTCCTGATCTTCTGGGTCTACGCTCGTCGCGCTACCATCGAATCACGAAAGTCT
+
?@BA8<5:05554=<=@????BAC@B;;:BBBBAB>;;7;=A@@@@DE@BBAAA?B?BBCD?C?BDCCC<;;A@;;;;.5?.44;>8@@A@?BCB?AB7;;:99@=;>@BAAAB?BBB@B?BCC;;;;A<@@BB?CGCCDCBAA@:99>@@@<BBB@BC@D@C@@@CAA@@<?999:*:<B<:9999(95@@D>AAACE>><;@29999'9>?<?:?<BB:BCDCDCD7:5:?9;9@=>?B@<AABBBBABB@@@@CBBBCC?ACC??<@=@@A@@;@BCC
@ATNG8:00140:03790
GATGGTAGTGATACAGATCAGACACCAGAAGATCAGGAACTCTAGAAGAATTCAGATTTTTAACACGAGAGTAAACGTAAAAAGAAGGTTTTACAAGACTCACGTTAACAATATTGCAGCAGTACGCACACAATCGAAGCGCAGTAAGGATGGCTAGTGTAACTAGCAAGAATACCACGAAAGCAAGAAAAAGAAGTACGCTATTAACTATTAACGTACCTGTCTCTTCCGAAACGAATGAGTACGAGAGTCAGAGCAGACTAATCGAATCACGAAAGTCT
+
CCBB@CBCBCCCBCBBBCCCDDBBB@CBC@BCCCCD@F>@?AACCC?AA?C@B=?99998(98>A>?>BBBCCC8@=;;;;;':B<;2999&5<<7;@<BCCCCC@B@CC@CCC?BCBCBBBBCDDFCCCCC=BBCC?AABCCBCB>B>ABB>BBCCCCCC@BBBBBB?BD?A@A?DCBBB>AAA?BBBBB3BB@BBBBBABBA<A;A??>695:>@@A@@@@AAAA=A?BBB>BBB@BBBBBCA@ABA?>>BBBBBBDCBBB?BBBB@FA;;:>C;B??=
@ATNG8:00141:03758
GATGGTAGCTCACGTACGTCACACGTACTCATTCGTTTCGGAATGAGACAGGTACGTTAATAGTTAATAGCGTACTTCTTTTTCTTGCTTTTCGTGGTATTCTTGCTAGTTACACTAGCCTATCCTTACTGCCGCTTCGATTGTGTAGCGTACTGCTGCAATATTGTTAATGTGAGTCTTGTAAAACCTTCTTTTTACGTTACTCTCGTGTTAAAAATCTGAATTCTTCTAGAGTTCCTGATCTTCTGGCTCTCGTAGACAGATACTACCATCGAATCACGAAAGTCT
+
5ABC@BBBB@;>;;<6666==@@A??;><9;@7966A6<<49)////:///7<<::8.4.4444.439977896//(/;;;8)69393737&3:::7;<=7BB@B@@@:939;7798//)..5747056555/555/599:2758...533855599555,2262994;8=BCCCBBBB59;<;;*;<C4;;;:;*;@@>499@996@AA>:<<=<'99:9<:>9>B??@AAA?@<A>BCBAA@=A@@<@?????>>>>CB??;A>>>?<@@;;;:=>>A:::1:;//
@ATNG8:00141:03788
GATGGTAGTGTCAGTATGAGAGTGTGTACTCATTCGTTTCGGAAGAGACAGGTACGTTAATAGTTAATAGCGTAACTTCTTTTTCTTTGCTTTCGTGGTATTCTTGCTAGTTACACTAGCCATCCTTACTGCGCTTCGATTGTGTGCGTACTGCTGCAATATTGTTAACGTGAGTCTTGTAAAAACCTTCTTTTTACGTTTACTCTCGTGTTAAAAATCTGAATTCTTCTAGAGTTCCTGATCTTCTGTTATCAGCGAGTATCTACCATCGAATCACGAAAGTCT
+
//::6:?>==445556<>>@CB=BB?B966===9=@CC=A@8=5:;;;;;<4777//)/27;/4.5.59977//)/9)//;;;+;;;5<;=>666/:47//)/;)//66=>:>>>>@ABB@BBC?B@BBBCGCCB?AAA@=@BBBC<;<CBB@@@ABA@:;9<AB=B@CBA<<===>9<44499$47<.95555$44=;=4=695=9995549999(95555167=>9666655=8=8==><<<466<@=@A@A?@@@999ACB@A<=000@;==?@A@@:@:;;
@ATNG8:00146:03768
GATGGTAGACATATCGTACTCTCTGTACTCATTCGTTTCGGAAGAGACAGGTACGTTAATAGTTAATAGCGTACTTCTTTTTCTTGCTTTCGTGGTATTCTTGCTAGTTACACTAGCCATCCTTACTGCGCTTCGATTGTGTGCGTACTGCTGCAATATTGTTAACGTGAGTCTTGTAAAACCTTCTTTTTACGTTTACTCTCGTGTTAAAAATCTGAATTCTTCTAGAGTTCCTGATCTTCTGGGCAGACTCTCACACGCCTACCATCGAATCACGAAAGTCT
+
:;==8<<<B=A@AA;;:CCCDBBBCCDCCBAA;>=>;.7:)/+/999>CC?ABBFE@B>AABCAC@B994;;;88278888$3338333(23736;::78=:<?BB??>@CBAAACB=B>><>7;:?>??;;7;@@@7;;@@@@;;;;;;@A===9///3886<7???ABAA>>:>;<==/=9=-//===,====@6=@@@?;;:::49:::+:;;:A=A:>?=B???;;;=A:=>????<?@@@:>>>@B@@???A:::?:=<>;@===?5;;>=AAA6===>
@ATNG8:00149:03799
GATGGTAGAGTATCATGTGTATCTCCAGAAGATCAGGAACTCTAGAAGAATTCAGATTTTTAACACGAGAGTAAACGTAAAAAGAAGGTTTTACAAGACTCACGTTAACAATATTGCAGCAGTACGCACACAATCGAAGCGCAGTAAGGATGGCTAGTGTAACTAGCAAGAATACCACGAAAGCAAGAAAAAGAAGTACGCTATTAACTATTAACGTACCTGTCTCTTCCGAAACGAATGAGTACACATCGTCGTGTCGTGCTACCATCGAATCACGAAAGTCT
+
@ABB@CBBBCCCDCCCCCIDCBBBC@CBB?BBCCA@>@?BBCCCCC?CC?B?BCECCBCC1C?BBCBCCCCCCC=AA??@@@0?E@D@CCC<BCCADAAABBB998:@AA?ACB@BDBBBABBDCCCCCCBB@CDBC?BBBBBB??=A@CCD?CAABCCCD?AAABBB?BB>>>?>B@>??8@@>;99999(:@>A?>>BCCBB?B?BB@@:>7<ACDC@CC@@@CC@D@BBB>ACC@CCCCBB@@@BBCBBBBBCCCBBBBCCC@CCBBB@BBBDAAA<ABBB
@ATNG8:00104:03818
GATGTAGATATATGCACGCTCTACCAGAAGATCAGGAACTCTAGAAGAATTCAGATTTTTAACACGAGAGTAAACGTAAAAAGAAGGTTTTACAAGACTCACGTTAACAATATTGCAGCAGTACGCACACAATCGAAGCGCAGTAAGGATGGCTAGTGTAACTAGCAAGAATACCACGAAAGCAAGAAAAATAAGTACGCTATTAACTATTAACGTACCTGTCTCTTCCGAAACGAATGAGTACTGTATCTATGTGTGCGCTACCATCGAATCACGAAAGTCT
+
CFCBCCCBDBCCCDDBBBDBBBCC@BAA?DCCCCB?B?AACBBAB?BB?B?B??77777(8>@BBBCCAAAAB;A?99:9:.:B=B<@@@9@@A>AABBCCC;:9;@CB@BDD?CBBACCCCBBBECBBBD@CC@@>@CDCBCAA?B@D@@?@CCEBABC?AACCCC?AA>BBB=@A@@@:AAA=ABBBB3BB@CBBBBBB?@;>:==AB<?;@DDAB?AEBBBBB?B?BDD>CAA>AAABACCCAABABBBBBBB>>>BBBB>=BABAA<@@>>BCD>C::9
@ATNG8:00108:03803
GATGGTAGTATCTGCACACTCTGTCCAGAAGATCAGGAACTCTAGAAGAATTCAGATTTTTAACACGAGAGTAAACGTAAAAAGAAGGTTTTACAAGACTCACGTTAACAATATTGCAGCAGTACGCACACAATCGAAGCGCAGTAAGGATGGCTAGTGTAACTAGCAAGAATACCACGAAAGCAAGAAAAAGAAGTACGCTATTAACTATTAACGTACCTGTCTCTTCCGAAACGAATGAGTACACATCGTCGTGTCGTGCTACCATCGAATCACGAAAGTCT
+
::@@8<=@@<77///<<<<??=?>?:=;A<;@AC@@=@=ABBAA@B>:947:=>893::;'=7?@:ABB0//;A80/0?:::'/0*5.555&599=BAAAAA@CC@BABB?BA@=@CB@@ADCABACBBBBC@CCED@D;;;AA::8;@DCD??@@BA@AA=::9@AB?CD?BBB@B;===38//)/0000(0=<A@CAA=<>A=@<?BBA=@<A@CBB?BBA@@BK@D????9???ABBBBBBBAAABBCCEC???BBBBAAAA?CCBAA?BABA99929<<>
@ATNG8:00110:03835
GATGGTAGTGTCAGTGCGCGTCGTCAGAAGATCAGGAACTCTAGAAGAATTCAGATTTTTAACACGAGAGTAAACGTAAAAAGAAGGTTTTACAAGACTCACGTTAACAATATTGCAGCAGTACGCACACAATCGAAGCGCAGTAAGGATGGCTAGTGTAACTAGCAAGAATACCACGAAAAGCAAGAAAAAAGGAGTACGCTATTAACTATTAACGTACCTGTCTCTTCCGAAACGAATGAGTACGAGAGAGCACACGTGTCTACCATCGAATCACGAAAGTCT
+
55==:>ABBBAC>@?>CCCCB<@CCCCC@BBECBB@B?A@CBCDD@BC@B?AA>9:999):=@ACCCCBBBCF>BAA@A@@0@D?D6;;:7;BC@CCCBBBB;:7;@BB@BDD?CCBABCCDCCCBBBBCC@BCCC?BBBAA@?><@@BBB@BBBBBCBB?CCBBBB?@@;??A;@@9999+9=<9?BBBBC)B?BB?@;AAABB:=:>>@@7;7;?B@@=@BA@ABB?B?BBB=A:94:??ABBBBBBBBCCBBBBBBBBB>>BC=>>>>D=AABBBCB>B:::
@ATNG8:00111:03818
GATGGTAGTGATACAGATCAGACACCAGAAGATCAGGAACTCTAGAAGAATTCAGATTTTTAACACGAGAGTAAACGTAAAAGAAGGTTTTACAAGACTCACGTTAACAATATTGCAGCAGTACGCACACAATCGAAGCGCAGTAAGGATTGCTAGTGTAACTAGCAAGAATACCACGAAAGCAAGAAAAAGAAGTACGCTATTAACTATTAACGTACCTGTCTCTTCCGAAACGAATGAGTACCTCTCAGACGCTCGTCCTACCATCGAATCACGAAAGTCT
+
:;BC?@B>@>BBB@<<<666<999955557;:;6969B9<A>BBBB@<;7;233333333$3,38;8>=BDCCA6;<;:9:-4939.555&5<<7<==A>===C@FAA@<AAA7;;BBBBAAACDBDCEB@=AABA<A@BB@@@??B=;;7;:AA?@@BB?BBBBBB@CC@BBC?AA>>>5;<<8<<<<?.?A?:9:BBB>DD7;8;>AA:=:<<;;;4;><<>>?<B788B>BBC@?==@@BC@BBBBBBB>>>A<:9<6782697755/57<9333*/9--
@ATNG8:00112:03808
GATGTTAGCTCGCTGATGATATCTCCAGAAGATCAGGAACTCTAGAAGAATTCAGATTTTTAACACGAGAGTAAACGTAAAAAGAAGGTTTTACAAGACTCACGTTAACAATATTGCAGCAGTACGCACACAATCGAAGCGCAGTAAGGATGGCTAGTGTAACTAGCAAGAATACCACGAAAGCAAGAAAAAGAAGTACGCTATTAACTATTAACGTACCTGTCTCTTCCGAAACGAATGAGTACACATCGTCGTGTCGTGCTACCATCGAATCACGAAAGTCT
+
BACCC@AABBBCCCCBCCBBBBCCCACCC@CCCBBB?B?BBCCCCD?BB>B>BBCBBBBB3B@BCCCCBAAACD>CB@@A@A0@@<@5;;;6;CC@CCHCCECBB@C@CC@BBB@BBBABBBBCCCCCCCBB?BD@@>@BBBBB??=A@CCC?BBCCCCCC?CABBAB?BC?BBD>AABBC<?@B@BBBBB2BB?CBBACCBAA<>:==?>8<:<=ABC?CBAA@BB>B?BCC>CDC?AAADBBBAACCDCBBBBCCCCCBBBBB?BB@@@?CBDC9:95:@??
@ATNG8:00115:03817
GATGGTAGAGAGAGCTCTCTCATCGTACTCATTCGTTTCGGAAGAGACAGGTACGTTAATAGTTAATAGCGTACTTCTTTTTCTTGCTTCGTGGTATTCTTGCTAGTTACACTAGCCATCCTTACTGCGCTTCGATTGTGTGCGTACTGCTGCAATATTGTTAACGTGAGTCTTGTAAAACCTTCTTTTTACGTTTACTCTCGTGTTAAAAATCTGAATTCTTCTAGAGTTCCTGATCTTCTGGGTGCGCTACAGTCTCTCTACCATCGAATCACGAAAGTCT
+
//8:6<AABBBAA@@;:9@ACCGDLCCCCCDC@BBCC>CC@D@BBCCCDC@CBBBC@C@CAAA9B<>?BBBCBBA>89999(9?8?@B?BBBB?AA@>AA<@@BAAA?BCCCAAAA>CCC:?:??AA???@=@@??<@??AA@A@A@@@?;;;=9888=@@<@=>>>@@@AAB:>>AAA5A8;488787(8<<=?3;;A>>>A?;;5;=>>/>889D=F=AA<AAA>>>?=B=??==>A<=6660///;<=A@@@@@A@???@A<?>>>><A@@@:::3::;>
@ATNG8:00117:03818
GATGGTAGTAGTACACTAGTCATACCAGAAGATCAGGAACTCTAGAAGAATTCAGATTTTTAACACGAGAGTAAACGTAAAAAGAAGGTTTTACAAGACTCACGTTAACAATATTGCAGCAGTACGCACACAATCGAAGCGCAGTAAGGATGGCTAGTGTAACTAGCAAGAATACCACGAAAGCAAGAAAAAGAAGTGCGCTATTAACTATTAACGTACCTGTCTCTTCCGAAACGAATGAGTAACACTCTCATATGACACTACCATCGAATCACGAAAGTCT
+
555=8<BCABCBFF:;;CCCC<99B?BBC@A@@AAA5;59A@CCCD@;;:;?BB;:;DDD3G?AABBBBBBCBC>AABCCCC3:;8;;A@A9BBB?CCB;;;CBC@C@CD@CCC@CCAABBCCCDCCCBBBC?CCDC?CA@?B?895;@CCC@CBBCCECC?BBBDBB?BB>ABA>AA@@@:??>;=>???.>A?A988BCA>?7;6;>>>6;7;@AAA@CB@?@@??B?BBC>CBB?BBGCCC@BAA>?>BBDB@======8817??@@<@>@@@BB<BBBB
@ATNG8:00121:03839
GATGTTAGTATATCGCGTCGTATCCAGAAGATCAGGAACTCTAGAAGAATTCAGATTTTTAACACGAGAGTAAACGTAAAAAGAAGGTTTTACAAGACTCACGTTAACAATATTGCAGCAGTACGCACACAATCGAAGCGCAGTAAGGATGGCTAGTGTAACTAGCAAGAATACCACGAAAGCAAGAAAAAGAAGTACGCTATTAACTATTAACGTACCTGTCTCTTCCGAAACGAATGAGTACTGTATCTATGTGTGCGCTACCATCGAATCACGAAAGTCT
+
CC@AA?BEGBBBCCCCBCCECCCC?CCC?CCCABB?C?BAAAACC@CC?B?BBBBB@@@3A>BBBBBBCCBBB=BCBBBCC1=<6=8=;;5>@C?CA<<@AAAC686:>;>AA7;;AAA><;;?AAAAAAA;??>>9>>@AAA>>:>;?>>:>??<<=;;7;>AABB>AB>BBB>BA>>>7@><699787)7939>AAD@>>B686:A?A9>:>>;;=<AAAA<<<4<6<@@:@CD?BAAB<=>AAAAAAA?ABBB@<=>>>>@9>>>==:??A?>AA:A888
@ATNG8:00123:03817
ATGGTAGTGTCGAGTATGAGAGTGTGTACTCATTCGTTTCGGAAGAGACAGGTACGTTAATAGTTAATAGCGTACTTCTTTTCTTGTCTTTCTGTGGTATTCTTGCTAGTTACACTAGCCATCCTTACTGCGCTTCGATTGTGTGCGTACTGCTGCAATATTGTTAACGTGAGTCTTGTAAAACCTTCTTTTACGTTTACTCTCGTGTTAAAAATCTGAATTCTTCTAGAGTTCCTGATCTTCTGGACAGAGTGTGCAGATACTACCATCGAATCACGAAAGTCT
+
88;8===>;//////7779<<666;;5555::<7=45524:6<5555<<@D?@?BBB?C@BBCC=@<@BA;;<=;;.5555&5<25//7<.0//0:6::B9<<5:@??>@?BCCCCCBA?BCC@C@CCCCCBBBAECCC?@@@@@@@ADFDCBBCCC@CCDACC@B@BBBD@ABCB=B::::-;=?>;;;;.;A@AB=BBBBBBCB@A=ABBB0BAB;;:;?CCBCCBB;;;:;@CCFCCC?AABAAAABBBHDCCCDCCCHCCCC@BCCCC@CBBB@@@:?A;;
@ATNG8:00127:03838
GATGGTAGTACATGATAGACGACACCAGAATATCAGGAACTCTAGAAGAATTCAGATTTTTAACACGAGTGTAAACGTAAAAAGAAGGTTTTACAAGACTCACGTTAACAATATTGCAGCAGTACGCACACAATCGAAGCGCAGTAAGGATGGCTAGTGTAACTAGCAAGAATACCACGAAAGCAAGAAAAAGAAGTACGCATTAACTATTAACGTACCTGTCTCTTCCGAAACGAATGAGTACTGCGTCTCACTCTCGCCTACCATCGAATCACGAAAGTCT
+
AAB=9<<CB==6666<<>?BCBBBD@CCF?AABBBB@B@DBB=9;5:AA?C@A?<??@@D1@?@EFCBBBBBBC=CCAAAAA0AC>B>BBB9BCC@DBBBB@B@D@D@CD@BBB?BBBCECCC@@@CBBBBDAGIAB?ABBABC@@=A?BBB@BCCAA@CC?BBBDDC?CC@BBA=@???@9@@@<@@@AA2AA?BBAABBAA=A=ABBB@D?ABBCD=@?66666/7:==?8?@=8=@>>>BEAA>>===<687????A=@;:6;>>><8<=;8:AD;?===
@ATNG8:00128:03831
GATGGTAGGTGCACATGAGTGTATCCAGAAGATCAGGAACTCTAGAAGAATTCAGATTTTTAACACGAGAGTAAACGTAAAAAGAAGGTTTTACAAGACTCACGTTAACAATATTGCAGCAGTACGCACACAATCGAAGCGCAGTAAGGATGGCTAGTGTAACTAGCAAGAATACCACGAAAGCAAGAAAAAGAAGTACGCTATTAACTATTAACGTACCTGTCTCTTCCGAAACGAATGAGTACTATGTAGAGCTCTATACTACCATCGAATCACGAAAGTCT
+
//8849?D@BDB?===@E9990000)-550-//:8:5;7<<<<<:939>2945===???@+C8@@5///////9)//99<<<*<=15.599+;;>:>>A<595>>:?<??=?CC?@AACCCCEDCCCCBBCB?ABBB?BCCDBBBB<@<@AA>ACCDCCBC@CBDBBA???<?BA499AA@8@@@=AABBB3AB?AAABCCCCA<A<ABA@1808<AAA>@@;;;>?4:49@@6=99459::?A?788A@@@@@?7887>@@ABA<;;:=?:=A@=@@@8?;;;
@ATNG8:00134:03801
GATGGTAGGTGCACATGAGTGTATCCAGAAGATCAGGAACTCTAGAAGAATTCAGATTTTTAACACGAGAGTAAACGTAAAAAGAAGGTTTTACAAGACTCACGTTAACAATATTGCAGCAGTACGCACACAATCGAAGCGCAGTAAGGATGGCTAGTGTAACTAGCAAGAATACCACGAAAGCAAGAAAAAGAAGTACGCTATTAACTATTAACGTACCTGTCTCTTCCGAAACGGAATGAGTACCTCTCAGACGCTCGCCTACCATCGAATCACGAAAGTCT
+
///:79AA@B<=>>=666;>>;;;=9=9:69?::AB?B899A?A:;9;B?C@DC;;;CBC3C@BBBBBABAACD:@=;;;;;*;C>B?BBB9BCC@C@@AA@C@@5:3:>;999;@BBBDCCBBBBD<<;CDACCCB@BBBABA:;8;?D@@=@BAA@@>@<@?>=?@;9838;;8<>>>A7;=>7>@CCC3BB@BBBBBCBBA;?<?A>>;>:>=EBB>;;;CBAB?B?ABB=AA?A>@?ACBBB?CEBBAABCHBCBAB>ABB?B998B=@@C@@@A;AAAA
@ATNG8:00134:03832
GATGTAGCACACGAGATCTCATCGTACTCATTCGTTTCGGAAGAGACAGGTACGTTAATAGTTAATAGCGTACTTCTTTTTCTTGCTTTCGTTGTATTCTTGCTAGTTACACTAGCCATCCTTACTGCGCTTCGATTGTGTGCGTACTGCTGCAATATTGTTAACGTGAGTCTTGTAAAACCTTCTTTTTACGTTTACTCTCGTGTTAAAAATCTGAATTCTTCTAGAGTTCCTGATCTTCTGGGTCTACGCTCGTCGCGCTACCATCGAATCACGAAAGTCT
+
CCBBBCCCCCCBBCCCCCCCCCCDDCCCCBB?BCCC=CG@C@CCCCCBB>ADBBB?B@BBCC?C?AABBBBCB?:77777$9;1<;;=8?BA?BBA=9=?000>@@A:@BCCAAAA<AAA>A:>>>>>>>>9>AAA8<<>>>>>>>@@??????:>@A9>>7;7;===AAA>@9===DD5C:?:?AAAA.??999)//////99:=8=>>?/?>>>A=B=??;>AA>>>@<A<AB???@:>>BA:AA@@:88@>>=<=??=>?A;>><AA;@@;;;AC9A<==
@ATNG8:00138:03828
GATGGTAGACATATCGTACTCTCTGTACTCATTCGTTTCGGAAGAGACAGGTACTTTAATAGTTAATAGCGTACTTCTTTTTCTTGCTTTCGTGGTATTCTTGCTAGTTACACTAGCCATCCTTACTGCGCTTCGATTGTGTGCGTACTGCTGCAATATTGTTAACGTGAGTCTTGTAAAACCTTCTTTTTACGTTTACTCTCGTGTTAAAAATCTGAATTCTTCTAGAGTTCCTGATCTTCTGGATACACTCATGTGCACCTACCATCGAATCACGAAAGTCT
+
5:B?;CCCBBBCCCCCCCDCCCCCCCCCCBBA?BBBB=BC?A@DBBBADB?BD???9?=@?BB?C>AA@B@;;6>9>?>?>,AA9=;:;09@=@4;9?:?B@CCCBBB>@ADCCCCD?BBB@G@B?>?A@@A?AAAC?BBBCCCCBBBBBAAAA@<?>;8=>;?=@@@A?>>@@7;;CDD;D:=:==DDD/>AAAD369@>==A???;?BBB/C===@=@=AA;@@AA???=A=AAAA@@;@@@<>AA=>=>@>8::??@@:>=A=>;;;B<@;;;?AA:A;;;
@ATNG8:00150:03242
GATGTAGTATCTGCAACTCTGTCCAGAAGATCAAGGAACTCTATGAAGAATTCAGATTTTTAACACGAAGAGTAAACGTAAAAAGAAAGGTTTACAAGACTCACGTTAACAATATTGCAGCAGTACGCACACAATCGAAGCGCAGTAAGGATGGCTAGTGTAACTAGCAAGAAATAACCACGAAAGCAAGAAAAAGAAGTACGCTATTAACTATTAACGTACCTGTCTCTTCCGAAACGAATGAGTACTGTATCTATGTGTGCGCTACCATCGAATCACGAAAGTCT
+
<=BB==BCCC=B=<<8<666<<;5444.477//)/)/)/9:5555969;9=.55954444$47;98>><9:555=4:;;=>;;'444(4.44)445.455555=>>9?<?>:>;:59:44455==@<666;>>8=;5505:::>>BB?A=B::45??<@<<<;;;;<;;5333(3717497333(3336<==>=+::48888;;975,2,28==6;4>;;;>;?<555>=8=9:::5:==8887@@?BBB@B<><@889??>>@?:>:75557:6:=;;?>>5>?@9
@ATNG8:00163:03214
GATGGTAGTGTCAGTATGAGAGTGTGTACTCATTCGTTTCGGAAGAGACAGGTACGTTAATAGTTAATAGCGTACTTCTTTTTCTTGTTTCGTGGTATTCTTCTAGTTACACTAGCCATCCTTACTGCGCTTCGATTGTGTGCGTACTGCTGCAATATTGTTAACGTGAGTCTTGTAAAACCTTCTTTTTACGTTTTACTCTCGTGTTAAAAATCTGAATTCTTCTAGAGTTCCTGATCTTCTGGTCTACTACACTGTACTCTACCATCGAATCACGAAAGTCT
+
==4<44889777///<=<<>>@>>CBB@>@>9:4:@BA=?@=@<;:<<<<<9><<<@;@:>>>>:><>??<;@=@@699==='9?::?A9?;8717//*0<:9:;:>3=;7884<96947-7:888998884::33.333:;;;=<<A<<>;995@@B=9;8:=B@AA:99@@256@<@0BAG>AAGGD'995555&//0/:7///;.4444$48844.4698.55::::;8<6>:<<:;9;792:?@>=>@:::;@C@;;9>A?;::9==9=ABBBCD>BB??
@ATNG8:00176:03211
GATGGTAGTACATGATAGACGACACCAGAAGATCAGGAACTCTAGAAGAATTCAGATTTTTAACACGAGAGTAAACGTAAAAAGAAGGTTTTACTAGACTCACGTTAACAATATTGCAGCAGTACGCACACAATCGAAGCGCAGTAAGGATGGCTAGTGTAACTAGCAAGAATACCACGAAAAGCAAGAAAAAGAAGTACGCTATTAACTATTAACGTACCTGTCTCTTCCGAAACGAATGAGTACGTGTGCGACGTGTCTCCTACCATCGAATCACGAAAGTCT
+
;:996:99///9779:445//////6///8>65555495:///;00*096>6?A;>999=$;499;<=<<<599)5;44444$45.5.555&5;::::999C;:9?B?AB@B@A<A@@@BBDD;;;BBBBBB?@A@A?A;;;;:<<8=9995.599:666>:>>/0/8)//16:949;3333&333,38<<<'8806///99=<=8945522084:>A;;4;A995;@;?<:>;256>8=<<<<:54488733373337777.33:633333,38:::==4<999
@ATNG8:00177:03201
GATGGTAGCTCGCTGATGATATCTCCAGAAGATCAGGAACTCTAGAAGAATTCAGATTTTTAACACGAGAGTAAACGTAAAAAGAAGGTTTTACAAGACTCACGTTAACAATATTGCAGCAGTACGCACACAATCGAAGCGCAGTAAGGATGGCTAGTGTAACTAGCAAGAATACCACGAAAGCAAGAAAAAGAAGTACGCTATTAACTATTAACGTACCTGTCTCTTCCGAAACGAATGAGTACACACTCTCATAGACACTACCATCGAATCACGAAAGTCT
+
55>B9=BBCB@A;@CBBBABBDCDD@BCB>B@B;;:=A6::@@AAB>AA@C=??@??CBB1C>BBBBB?@?@AB=BBAAEAA000007@@@0AABABBBBBBBBB>B@BC@CCC@CCB@AACCCCBCCCCCC?BBBB>@@A@?A??<@>ABB?BBBBCCBB@CAAABGADD?AAB<??@AA;@@@;::999(9D<A???B>?>=1617<==,/-/;AA@@BB<;;BB?D?BCB=BCA>ADEBABC?@?CBBAAA>>BDCBB@AA===>AA=??@?@DE>@@??
@ATNG8:00180:03201
GATGGTAGTGTCAGTGCGCGTCGTCCAGAAGATCAGGAACTCTAGAAGAATTCAGATTTTTAACACGAGAGTAAACGTAAAAAGAAGGTTTTACAAGACTCACGTTAACAATATTGCAGCAGTACGCACACAATCGAAGCGCAGTAAGGATGGCTAGTGTAACTAGCAAGAATACCACGAAAGCAAGAAAAAGAAGTACGCTATTAACTATTAACGTACCTGTCTCTTCCGAAACGAATGAGTACTATAGACTATCTGAGACTACCATCGAATCACGAAAGTCT
+
::==:CDDBCCCCCBBCBACAAACC@CDDACB@?@B6;6;BCBCCC>@@@D@AAABBCDC3C?BBBBBBCABBB=BBCCCCC3;:6;=AAB<BCC@CAAACBDCC?C@CC?BBC@CCA?BCCCC@BCCCCCC?CCAA?BA@?AA887:@BBB?BCCCCBBA?CCCABB?BB@BBB>ABBBB=CAA<@@@@@2@;8<866AAA;<494::=>5:5:?AAA?ACAAABB=A=AAB=ABB??@@AAACBBBCC@@@AABBCAAAACCC?DDBAA>@A??;;:.9==?
@ATNG8:00181:03229
GATGGTAGTGTCATATGAGAGTGTGTACTCATTCGTTTCGGAAGAGACAGGTACGTTAATAGTTAATAGCGTACTTCTTTTTCTTGCTTTCGTGGTATTCTTGCTAGTTACACTAGCCATCCTTACTGCGCTTCGATTGTGTGCGTACTGCTGCAATATTGTTAACGTGAGTCTTGTAAAACTTCTTTTTACGTTTACTCTCGTGTTAAAAATCTGAATTCTTCTAGAGTTCTGATCTTCTGGTCTACTACACTTACTCTACCATCGAATCACGAAAGTCT
+
4449.44;;;955;<=<<>>6655;:5459::5;;>>4<=0505556>>?9<////)/)////7@9?;;;<555:6:9<<;):9)////)/::<8=<<8;;6555<5516><;9;55.5=@;B>B@CC@@@>8<<00*0=@<=?9955::;;;==:??A9;?9@5=9949444<9;0///&//)//777'/44<>056=556555;.5555$5555<.516@;>?@@;97)///////27/5.5;;<<>>@5550544=;44.4:44433359;<<5<>>;
@ATNG8:00183:03223
GATGGTAGTGATACAGTTCAGACACCAGAAGATCAGGAACTCTAGAAGAATTCAGATTTTTAACACGAGAGTAAACGTAAAAAGAAGGTTTTACAAGACTCACGTTAACAATATTGCAGCAGTACGCACACAATCGAAGCGCAGTAAGGATGGCTAGTGTAACTAGCAAGAATACCACGAAAGCAAGAAAAAGAAGTACGCTATTAACTATTAACGTACCTGTCTCTTCCGAAACGAATGAGTACCTCTCAGACGCTCGTCCTACCATCGAATCACGAAAGTCT
+
5==>==9A00/://5==8<@AA<95.54549<:6968<6;55566=:>>:=859488888'8-34::99;?=@?8@@?@===+@?<?4999&5<<<@;996999@;@:??<@BB@BB@@@CCECDDDAAAFF?AB<;7;?B?@@@?;@?B;;6:?@>ABAC>??BAAB?BB@BBB?A@>==7;;;88999:(9?<@CBBBB>=>18169==8=:<>B@@>@CA@ABB=?=?BD;BAA=AAABBBB?BAABAAAABBA@?@D=AAA=;;;;;5;=A@ACC>BA??
@ATNG8:00185:03237
GATGGTAGGACGAGCGTCTGAGAGGTACTCATTCGTTTCGGAAGAGACAGGTACGTTAATAGTTAATAGCGTACTTCTTTTTCTTGCTTTCGTGGTATTCTTGCTAGTTACACTAGCCATCCTTACTGCGCTTCGATTGTGTGCGTACTGCTGCAATATTGTTAACGTGAGTCTTGTAAAACCTTCTTTTTACGTTTACTCTCGTGTTAAAAATCTGAATTCTTCTAGAGTTCCTGATCTTCTGGGTGCGCTACAGTCTCTCTACCATCGAATCACGAAAGTCT
+
CABB@CBD@DA@@@BCBBCBCBBB@CBBBCCC?B?@@8@@5;7;ABBCCC@DHCCC@C?A@CC@CACCCCC;;;CADDLED0;;9:>>D>BCBB@CCC@CE;;;CBFDBDDCCBBBC@BBB?A?BBBBCCCC?BCCC@CBBABBCBEBAABBCCC@BAA?CEAD@AABCCCCCD@CBBBB8B?C>BBCCC5CCCDF>CCBAAA@@@A5;;;;*;;;;A?B@CC?AA@BBBCACHA@@CBB?BABB>BBBCCBBBBBBB@@@AABB@CBCCG@AA;;;;;0;;;;
@ATNG8:00187:03217
GATTAGTGTGTCTCTGAGAGTAGTACTCATTCGTTTCGGAAGAGACAGGTACGTTAATAGTTAATAGCGTACTTCTTTTTCTTGCTTTCGTGGTATTCTTGCTAGTTACACTAGCCATCCTTACTGCGCTTCGATTGTGTGCGTACTGCTGCAATATTGTTAACGTGAGTCTTGTAAAACCTTCTTTTTACGTTTACTCTCGTGTTAAAAATCTGAATTCTTCTAGAGTTCCTGATCTTCTGGGATGTGTGCGCAGTGCCTACCATCGAATCACGAAAGTCT
+
C@A?BCBBCCCBBBCEECBBD@@BBDCCAA?@@@@>AF@C?CBBBBBB>AFCBB>BACCCB?C@CCCCDCCDD@BBBB@1BB9;:EC>CCBC?BCC@BB;;;ABAB?CBBBBBBC@BBB?B@EECC@@@B?BCCC@CCCCCDBBBDDCBAAAB@CBB?BC@D?A@BBCCCCC@CAABA8@=A=>B?B?0=@@@B=BBDCCDBBBBACECD5DBBBC@B@BB@BCCCCBB@A@BCBCBB?BBCD=C9::@BA@BCCAAAD@CDD@CBAAC@CCCCCCC=CA99
@ATNG8:00189:03239
GATGGTAGTATCTGCACACTCTGTCCAGAAGATCAGGAACTCTAGAAGAATTCAGATTTTTAACACGAGAGTAAACGTAAAAAGAAGGTTTTACAAGACTCACGTTAACAATATTGCAGCTGTACGCACACAATCGAAGCGCAGTAAGGATGGCTAGTGTAACTAGCAAGAATACCACGAAAGCAAGAAAAAGAAGTACGCTATTAACTATTAACGTACCTGTCTCTTCCGAAACGAATGAGTACTGTATCTATGTGTGCGCTACCATCGAATCACGAAAGTCT
+
84458===BBC@;9555555;<<<@5;A@8=@CCCC8;79??:<>C9;::=7:=473;;;'=177:53399333(3344999(4405:???2>;;6666@@>@00+/59849@C@CCBBB96;CCCCBBBBB@BCBB7;;9::4;A4:88BB?BCAB@@@C@BBBCAA=AB?BCC?BCB=A9@;;577777'<>9?@?>>>9:718237>?;B<>>??C6=<>@>>?=@9<=A:@BC@BABBCCBB???A@@AAB;9:>>?@@AC?CBCCC?AAABB=?8=<<<
@ATNG8:00193:03244
GATGGTAGCGCATATCAGCGCAGCCCGAAGATCAGGAACTCTAGAAGAATTCAGATTTTTAACACGAGAGTAAACGTAAAAAGAGGGTTTTACAAGACTCACGCTAACAATATTGCAGCAGTACGCACACAATCGAAGCGCAGTAAGGATGGCTAGTGTAACTAGCAAGAATACCACGAAAGCAAGAAAAAGAAGTACGCTATTAACTATTAACGTACCTGTCTCTTCCGAAACGAATGAGTACCTCTCAGACGCTCGTCCTACCATCGAATCACGAAAGTCT
+
BCBD@BAA@B9:6CCCBBBBCCBBB=CC@CCBBBB@D@CCBBBCDACC?B@BDCCCCDC5DABCCCCGDKCCB<A@;;;;;*;BBD/:;:.;AA<AFCCBBCCBDC@BA>A@@<@BCBEDCCCBBAAABBB@CAAA?BB@@@A@@<=:=00+0>@@@@CD?BBBBBC?B><?AE;??@CB7>9818:::;+;>;;788?=;;;:=9<AAA:=:=?BBB?BA@@@AB?C?A@D?CCC>@@BAA@@=999AAAEFCCB::9A?A@@==<:78079A???C=BAAA
@ATNG8:00150:03256
GATGGTAGATACTCGCTGATACACCCAGAAGATCAGGAACTCTAGAAGAAATTCAGATTTTTTAACATCGAGAGTAAAACGTAAAAAGAAGGTTTTACAAGACTCACGTTAACAATATTGCAGCAGTACGCACACAATCGAAGCGCAGTAAGGATGGCTAGTGTAACTAGCAAGAATACCACGAAAGCAAGAAAAAGAAGTACGCTATTAACTATTAACGTACCTGTCTCTTCCGAAACGAATGAGTACTGTATCTATTTGTGCGCTACCATCGAATCACGAAAGTCT
+
55=>7;;>=B;@;BBBBBA==>;9:,954.44//9:)/)////333-333(36:98777777$738733777773333&3368;;;+//(/(///&//7179:975522+2+22255535555;==>=BBBBBICB@B@@@@CBBBCCBB?B?BBB@CEDCBBBB@BBB????A@=???>A???C7::?>@@ABA2A@:>888;?@@@=@<@===<@<>>BCC@C;;;>==3959@@9@??<?BBBBBBB@@????99:,999<<@>=:56899729:;;988-3988
@ATNG8:00157:03284
GATGGTAGCAGACGTGACAGAGCGCCAGAAGATCAGGAACTCTAGAAGAATTCAGATTTTTAACACGAGAGTAAACGTAAAAAGAAGGTTTTACAAGACTCACGTTAACAATATTGCAGCAGTACGCACACAATCGAAGCGCAGTAAGGATGGCCAGTGTAACTAGCAAGAATACCACGGAAGCAAGAAAAAGAAGTACGCTATTAACTATTAACGTACCTGTCTCTTCCGAAACGAATGAGTACGTGTGCGACGTGTCTCCTACCATCGAATCACGAAAGTCT
+
//8829AA@CCBBBDCCCCIICCCCABBB@CDCBBB@B@CBB?@?C?BB@C?AABBAAAA.@;?>?@BBAA999,9@;;;;;*;C@C7;<;6;CC@CABBDCFCD@D@A@?ACC?@@AADDDDA@@BBCCCD@CCBB@BBCCBBBB?C@CCC?C?AAAACC@BBAAAB>AD???@>BAC?C=@???B??@@/==8=@A>>>ACF;>:==>>9<6;<?>?<?ABBCBB?C?CCC>BAA>AABABBBBBB???A???>>>@@@<???=??=>>=@@BBBBB=B999
@ATNG8:00157:03294
GATGGTAGGTGCACATGAGTGTATCCAGAAGATCAGGAACTCTAGAAGAATTCAGATTTTTAACACGAGAGTAAACGTAAAAAGAAGGTTTACAAGACTCACGTTAACAATATTGCAGCAGTACGCACACAATCGAAGCGCAGTAAGGATGGCTAGTGTAACTAGCAAGAATACCACGAAAGCAGAAAGAAGTACGCTATTAACTATTAACGTACCTGTCTCTTCCGAAACGAATGAGTACTGCGTCTCACTCTCGCCTACCATCGAATCACGAAAGTCT
+
::44.444.4445;9<AA0//://47:9939:444<5:7;<<<>CA>AA49.9:<44444$5.55<555;565:09955555$55.5.55)59984556658<;294994:@B?BDCCCCDDAABAAAB<<6<955.4::::::;294;5505<=978//+/;;6996//(/88(/3333(333377(//38///986650505///(/(.7===8=;;00/9)/)/44(49:634494333;;<;;;666>>=<==:;::5766//)/88/56@3;;;;
@ATNG8:00161:03285
GATGGTAGGAGACACGTCGCACACGTACTCATTCGTTTCGGAAGAGACAGGTACGTTAATAGTTAATAGCGTACTTCTTTTTCTTGCTTTCGTGGTATTCTTGCTAGTTACACTAGCCATCCTTACTGCGCTTCGATTGTGTGCGTACTGCTGCAATATTGTTAACGTGAGTCTTGTAAAACCTTCTTTTTACGTTTACTCTCGTGTTAAAAATCTGAATTCTTCTAGAGTTCCTGATCTTCTGGGTCTACGCTCGTCGCGCTACCATCGAATCACGAAAGTCTT
+
CDCC@CDD@BB=BC@A@BBBBCDDCDCBBBCB>B:9:8;F@B@BBGE;;;@CBBBB@B?CBBC@C>AABB???AB?BBAAA2?=<@=>?5?A@?<?BB>??:999???<@CAAABBB>==><@;>>>:;;@@=B??>;A@AACCC????AAADBB38889=A=B7;;;;;888>7::AAA2@5:49:AAA/A@@@A:==>655A97719:99(8556A;A5::58@;<;::4939@@@=>:?@@@:AA@===666::::=?=>=@=>>>>A=ACB?;;;1:>==4
@ATNG8:00162:03256
GATGGTAGGCGACATACATACGCGCCAGAAGATCAGGAACTCTAGAAGAATTCAGATTTTTAACACGAGAGTAAACGTAAAAAGAAGGTTTTACAAGACTCACGTTAACAATATTGCAGCAGTACGCACACAATCGAAGCGCAGTAAGGATGGCTAGTGTAACTAGCAAGAATACCACGAAAGCAAGAAAAAGAAGTACGCTATTAACTATTAACGTACCTGTCTCTTCCGAAACGAATGATTACGATGAGAGAGCTCTCTCTACCATCGAATCACGAAAGTCT
+
BBBB<@<<;9;99;566>>CCDCCC@CCC@;:;CCB?B8;;ABA@A?CC?B?BB@@@@@@,A>CCCDCBB@@@B;A?:;999$99492555&5;:7<<<;;;;BB@C@CEADBB?BBGBBBBBBBB@AACCCAE;;;?BCDDCB@@=C@CDB@CBBCBBBDACBCB@?;??>?BA<?>///)///(/;>??0==077=<>=@AB?A=?;9:3;8=>CBC?A@@;;:@?@ADEE>B8978??@=@A??>AABBBABCA999AAA@A>@A=;;5;@@>>>B9;;;:
@ATNG8:00166:03298
GATGGTAGAGAGAGCTCTCTCATCGTACTCATTCGTTTCGGAAGAGACAGGTACGTTAATAGTTAATAGCGTACTTACTTTTCTTAGCTTTCGTGGTATTCTTCTAGTTACACTAGCCATCCTTACTCGCGCTTCGATTGTGTGCGTACTGCTGCAATATTGTTAACGTGAGTCTTGTAAAACCTTCTTTTTACGTTTACTCTCGTGTTAAAAATCTGAATTCTTCTAGAGTTCCTGATACTTCTGGATATGAGTGACTCGTGCTACCATCGAATCACGAAAGTCT
+
<:<<8<>===??>=@56655<;555;99;<<<9<;;;39:5>5/////::47:<9405588;?7?>AA?::9966(///88*663688::2:;;;8;8848>88899:288=696//*.3629(.------..0666828;77799888::99888022:59>9>9>@@8:8=>@688>AA2=9=;?;;;;)65337'--2---233=69999)6./.96<3>>:>>;;>>>:<8<;>///:56290=----4467885555555666999:;033-,,27-7---
@ATNG8:00182:03265
GATGGTAGCACACGAGATCTCATCGTACTCATTGTTTCGGAAGAGACAGGTACGTTAATAGTTAATAGCGTACTTCTTTTTCTTGCTTTCGTGGTATTCTTGCTAGTTACACTAGCCATCCTTACTGCGCTTCGATTGTGTGCGTACTGCTGCAATATTGTTAACGTGAGTCTTGTAAAACCTTCTTTTTACGTTTACTCTCGTGTTAAAAATCTGAATTCTTCTAGAGTTCCTGATCTTCTGGGCTGCGCTGATATGCGTACCATCGAATCACGAAAGTCT
+
BBCC@CBBBCCC99;BCCCCCCBBCCCCBCCD@AAA<AB=B?BBBCBBC@DCCCC@C@CCCEAD@BBCBBBCCC>99999.9B@B?BA=ACBB?B@@=>?;??ABBB?BA@?ABCC>@?@<@@B@ABB>=>@CCB=9?>@@@@AAA>>>A@???<>>>;>><?<AAAAAAAAA=AAAAA6A;?:<<::;.=??AC0766788>:::=AAAA/A>>>?=B<??<@AAA::95959><;:94689;1<///=;;<@@@@=<==;:5:>>>B=BC:66==6;///
@ATNG8:00182:03289
GATGGTAGGCGTGTGAGAGTCTGCCCAGAAGATCAGGAACTCTAGAAGAATTCAGATTTTTAACACGAGAGTAAACGTAAAAAGAAGGTTTTACAAGACTCACGTTAACAATATTGCAGCAGTACGCACACAATCGAAGCGCAGTAAAGGATGGCTAGTGTAACTAGCAAGAATACCACGAAAGCAAGAAAAAGAAGTACGCTATTAACTATTAACGTACCTGTCTCTTCCGAAACGAATGAGTACGATGAGATCTCGTGTGCTACCATCGAATCACGAAAGTCT
+
:<AB?BCC@CBAABCCDDC@AABB@6<CC@CC::;B>A>BBBBBBC@CC@CACC;:<DDD1A>?AAABBBCCFC9@@9::9:'97/3=B==1B@B<>@:A999AA>D<AB=A>>:>?@E@??@@ABAA@@>>:?AAA<AAB><<666-89=>B@FBBBBA==:>==>BC?BD?99:?BBBCE>B;:488888(8:5;?@@B??>>;>:>>>>;>:?A::;=AA@@;;;:=9=>>7>AA?BB@@9:9??;>AAA>==888;;@@DDC=A???@<@@@???B8>>B?
@ATNG8:00190:03272
GATGGTAGGACGAGCGTCTGAGAGGTACTCATTCGTTTCGGAAGAGACAGGTACGTTAATAGTTAATAGCGTACTTCTTTTTCTTGCTTTCGTGGTATTCTTGCTAGTTACACTAGCCATCCTTACTGCGCTTCGATTGTTTGCGTACTGCTGCAATATTGTTAACGTGAGTCTTGTAAAACCTTCTTTTTACGTTTACTCTCGTGTTAAAAATCTGAATTCTTCTAGAGTTCCTGATCTTCTGGGTGCGCTACAGTCTCTCTACCATCGAATCACGAAAGTCT
+
??AB9@@B@C;;9BBCBBBBBCCC@CB@@@FIBDAAA<AB?B@DDCCABB?CDCCC@C@CCBB?B?BBCCCCBBB>BABBB2BD@BAAE>CCCC@CCCADD;;;A@BCACCCCDDBC@BCC?C@BBBBB@@@?CA@@;A@@:@BBBCCCCDCCBC@CDDACC@C@CCCCCCBBB@BBCDD<DAC@BBDDD5CBBBB<BBBBCDDCA@>ADBC5CAABC@B@BB@DCAAABB@D????CC?:?89:6;AABCBDDCDBBB@@@@CC@CBBCC@DCBBBDC>DCBB
@ATNG8:00196:03282
GATGGTAGGAGACACGTCGCACACGTACTCATTCGTTTCGGAAGAGACAGGTACGTTAATAGTTAATAGCGTACTTCTTTTTCTTGCTTTCGTGGTATTCTTGCTAGTTACACTAGCCATCCTTACTGCGCTTCGATTGTGTGCGTACTGCTGCAATATTGTTAACGTGAGTCTTGTAAAACCTTCTTTTTACGTTTACTCTCGTGTTAAAAATCTGAATTCTTCTAGAGTTCCTGATCTTCTGGCGCTCTGTCACGTCTGCTACCATCGAATCACGAAAGTCT
+
56AA;?CC@CCCBBBCBCDDFDCCCCDCCDBB?BBBC>CDAH@BAACBBB@DCBCC@C?BBBB?B@BCBBBBAAA?CBBAC1A@:??@@<?BBC>A??;??=??CC>=;>DCCBBAA??AB:><<>=?@???=AA??;@AA>==AAAAA>>>==@:==>=>>:=<AAAA>?@AA;>>AAA5?<A9><AAA.AA;;;6;AAABA>?7708==<+=:;;@=D=A>9AAAA==><A=A?@@@>7;;?<8::==<AAA=>>@>>>>AAA=AAA;;7;@@@CCF?C@@@
@ATNG8:00198:03297
GATGGTAGTGTCATATGAGAGTGTGTACTCATTCGTTTCGGAAGAGACAGGTACGTTAATAGTTAATAGCGTACTTCTTTTTCTTGCTTTCGTGGTATTCTTGCTAGTTACACTAGCCATCCTTACTGCGCTTCGATTGTGTGCGTACTGCTGCAATATTGTTAACGTGAGTCTTGTAAAACCTTCTTTTTACGTTTACTCTCGTGTTAAAAATCTGAATTCTTCTAGAGTTCCTGATCTTCTGGGTCTCTCTCTCACGCACATCGAATCACGAAAGTCT
+
CCCC@CCCCAABBBCCCCBBDDDCCCDCCC??>?CCC=CD?C?CCCCCCC?CDDCB?B?CCCC?C@CDDCCCCCC?CBBBB1BC?BBCC=AB@@?@CD@ED9:9BCCC@CCEECCBC@CCC?C?DCCCCCCC@BBBC?BBCCCCCCCCCCCCCCC?BBB@BB@D?BBBBBCBAA>ACCCC;C@C@CCCCC1CCBBB>BBCCCCCCCB>@B@B1@@ABC@C@CCACBBBBBC?C?BBBCCC?BBCC>CCCCCBBCCCCCCA@@CCCCC?CCBABDD=C999
@ATNG8:00152:03326
GATGGTAGCACACGAGATCTCATCGTACTCATTCGTTTCGGAAGAGACAGGTACGTTAATAGTTAATAGCGTACTTCTTTTTCTTGCTTTCGTGGTATTCTTGCTAGTTACACTAGCCATCCTTACTGCGCTTCGATTGTGTGCGTACTGCTGCAATATTGTTAACGTGAGTCTTGTAAAACCTTCTTTTTACGTTTACTCTCTTGTTAAAAATCTGAATTCTTCTAGAGTTCCTGATCTTCTGGGTCTACGCTCGTCGCGCTACCATCGAATCACGAAAGTCT
+
55<<7;<???CCCCCABBCCAA<>==<<==>>;BCCGICC?C>@@@<<;>5=C?59468=<=B9;7;<:::<433633333$3739333(39<==ABA?AA?BBBBB=7=@?@A=;;8;771749;@;=///6;9//-5;;798?==89<955671856.594=5>8:8><;7947338;+706---999(---55.45...2538;7=>>>.====><><AA<=::///67<7<@>;;;=;;;=5<::9<==@??;;;888;;=8=?;;;:==>>>>A:===A
@ATNG8:00152:03338
GATGGTAGTACATGATAGACGACACCAGAAGATCAGGAACTCTAGAAGAATTCAGATTTTTAACACGAGAGTAAACGTAAAAAGAAGGTTTTACAGACTCACGTTAACAATATTGCAGCAGTACGCACACAATCGAAGCGCAGTAAGGATGGCTAGTGTAACTAGCAAGAATACCACGAAAGCAAGAAAAAGAAGTACGCTATTAACTATTAACGTACCTGTCTCTTCCGAAACGAATGAGTACGAGAGTACGATATGTCTACCATCGAATCACGAAAGTCT
+
5;@=>AACCCCDC@CCBBBDCCCAB=ABC=BB@;:5.5.5::9==<0555=9:<=>A@@@+?:CCCCCEFCCCC=BABBCBB3BB>A6;;;6;CBCBDCBBCCB@BAAA>ABC@CDCCCCCCBCBCBBBCIACDBB?BBBBDCCC@D?@@@@DCCCBBBC?CCCCCC@BB?BCB=?@999+9===AABBC3BC@C???DAA@B<>;?AA=1818>B@@=@A@@@BB>A>ADE>CBC?BAAABBBBBBBABCCCBB>>>>>BBB?BBBBB@B@>>>BD;C>==
@ATNG8:00153:03327
GATGGTAGTGTCTAGTATGAGAGATGTGTACTCATTCGTTTCGGAAGAGACAGGTACGTTAATAGTTAATTGCGTACTTCTTTTTCTTGCTTTCGTGGTATTCTTGCTAGTTACACTAGCCATCCTTACTGCGCTTCGATTGTGTGCGTACTGCTGCAATATTGTTAACGTGAGTCTTGTAAAACCTTCTTTTTACGTTTACTCTCGTGTTAAAAATCTGAATTCTTCTAGAGTTCCTGATCTTCTGGATAGCGACGCGATATACTACCATCGAATCACGAAAGTCT
+
44::5:<@@@9//////77779///-55-///7:<7<5//)/727)///777:1444446:8<?A@;?<??B::;==?7;;<<<+<@9@@CA>CCCC?CBB?BB8;;@CBD@CCCCCCCC@BBB?A?BCCCCCCC???@D@CBBBCCCCBCCCCCBBC@B::9:C?C?AACCCCCCCACCCCC;CBD@CCDDD5CCCCC>CCCCCCBAAA=AAAA0AAABC@B@CC@BBAABBC@D@CACCBB=??CACFCCCCCBBBA@@CCCCBBB@BBBBC?CCCCCCC>C999
@ATNG8:00154:03346
GATGGTAGGTGCACATGAGTGTATCCAGAAGATCAGGAACTCTAGAAGAATTCAGATTTTTAACACGAGAGTAAACGTAAAAAGAAGGTTTTACAAGACTCACGTTAACAATATTGCAGCAGTACGCACACAATCGAAGCGCAGTAAGGATGGCTAGTGTAACTAGCAAGAATACCACGAAAGCAAGAAAAAGAAGTACGCTATTAACTATTAACGTACCTGTCTCTTCCGAAACGAATGAGTACGATGAGAGAGCTCTCTCTACCATCGAATCACGAAAGTCT
+
>>BC@CCC@BBDCDCCCCCDCCCBB@BCC@C?@@@?=@=@@ACC@@?AC@D?BDB:::::*:>BFBBBCCCCDD>BBCCJGG3CD@C>BBB9ABC@CBBBBBC??=>?CC?AAA=AAAACBBBBBBDEDCBB?BCAA>@B@A?@@A>A@CAA?ACCBBBBB?CBBBBB?@@>ABA9>>???8@@@?BBBBB3BB@B>>>BCCAA686:><<16.6A@?@@BCBBBCC=@=@@?8@;;6:BCCECBABBBBBBBBBBBBBBBB>BB@?===A=@?BCAA?<@:99
@ATNG8:00155:03334
GATGTAGTGCGTGAGAGAGAGACCCAGAAGATCAGGAACTCTAGAAGAATTCAGATTTTTAACACGAGAGTAAACGTAAAAAGAAGGTTTTACAAGACTCACGTTAACAATATTGCAGCAGTACGCACACAATCGAAGCGCAGTAAGGATGGCTAGTGTAACTAGCAAGAATACCACGAAAGCAAGAAAAAAGAAGTACGCTATTAACTATTAACGTACCTGTCTCTTCCGAAACGAATGAGTACTACTCTCATAGACACACTACCATCGAATCACGAAAGTCT
+
BDBBBDBBBCDCDCCGGCBAA;;;)5>>9>DBBA@=@7;9B???B?AA>A@CCCCBBBB.?8<><@@@AA99:,9@?@??>,@@=>@CDD;CCC?BC;;;CB9986:>><BBC>AABCCBBBCEAAABBCE@CBCG?AACCCBBC>A=A@A=ABEBBBBB????BBB@CC@?>??BBBCC>?;<8000000%095//./68?FC;A7;8@A;D<>=A::4:?<<===<>9=@@:?@@>777BBCCD??@??AACCC@@?CBBBCD?BAAAB?BBBBBBB?BABB
@ATNG8:00160:03318
GATGGTAGAGAGACTGTAGCGCACCAGAAGATCAGGAACTCTAGAAGAATTCAGATTTTTAACACGAGAGTAAACGTAAAAAGAAGGTTTTACAAGACTCACGTTAACAATATTGCAGCAGTACGCACACAATCGAAGCGCAGTAAGGATGGCTAGTGTAACTAGCAAGAATACCACGAAAGCAAGAAAAAGAAGTACGCTATTAACTATTAACGTACCTGTCTCTTCCGAAACGAATGAGTACTGCGTCTCACTCTCGCCTACCATCGAATCACGAAAGTCT
+
@A@@055=@@@DBA<A?;>>>=0/)/::4:BCBBB@E7;;@@?=?;@?:;593333333$3188<;;CC?999+9=;;;;;';?=@49::&5;@;@BABCCCCD@C@CD@BBB@CCBBCCCCCCCCCBB@@?@CCC@BBAAABAA<A>A::8;EAAACBB?BDCCDC>AB?B>?;>>@@@:?>?=ACEDC3BB?B=>>D@@=>:=7;;=D7;6;AA@@>?C:::CD@B?BDC>BBB>AABCCBBBCBBABAA???CBBBB?A??9?A;==;>BCCCDF>BB9:
@ATNG8:00163:03325
GATGGTAGTATTTCGCGTCGCTATCCAGAAGATCAGGAACTCTAGAAGAATTCAGATTTTTAACACGAGAGTAAACGTAAAAAGAAGGTTTTACAAGACTCACGTTAACAATATTGCAGCAGTACGCACACAATCGAAGCGCAGTAAGGAGGCTAGTGTAACTAGCAAGAATACCACGAAAGCAAGAAAAAGAAGTACGCTATTAACTATTGACGTACCTGTCTCTTCCGAAACGAATGAGTACGTGTGACGTACGTGAGCTACCATCGTATCACGAAAGTCT
+
ABBB@??ABBBC>:;6BBCBBBCAA=ACC?CBCCCC@B>ABCBCCC?BC?@;?@@:;;;;);=>@CCBBAB@??6=@;;;;;*;@;A?EEG<IGFFAAACIIHAA>@?@>:@A@<@@BBCCCCFDBBBBBCC?CCCC@BAAABCCB=A=9:5:@@ABCBB?AADCCC?BB>?@@@BBBBB>AA@;9:999(8<8?BBCFDBBB?B@BBBB?BBBABCC?898>=?@:@<AAA<ABB????C???ABCAABAABBCBBBCBBBAB>AAAA@@@A@@@@@:@?=>
@ATNG8:00169:03330
GATGGTAGTGGTCATATGAGAGTATGTACTCATTCGTTTCGGAAGAGACAGGTACGTTAATAGTTAATAGCGTACTTCTTTTTCTTGCTTTCGTGGTATTCTTGCTAGTTACACTAGCCATCCTTACTGCGCTTCGATTGTGTGCGTACTGCTGCAATATTGTTAACGTGAGTCTTGTAAAACCTTCTTTTTACGTTTACTCTCGTGTTAAAAATCTGAATTCTTCTAGAGTTCCTGATCTTCTGGTCTACTACACTGTACTCTACCATCGAATCACGAAAGTCT
+
95:@045<>?;;@@?>>BC?D:69966>?=;546;444)446;7<==>><>>>00//)/27;>>;>:=<>CCGCDB>A????,;;4;;<;.:?:<8=?@;>@<?CBCCC@CCDFCCCCACCC@B@BBBB:;:@<@ABB?CCCCCCCAAACCCCBCB?C@@;@@;?<@AABBBBCD;@;;;;.;=A=;;;;;*;ACDD>BBCCCCCIII@CBBB2BBBIIAFADE@CBCBBBC@B@BBABAA<@@B@CBBBDCCCCCCCCCBBBCDE@DBBBC?AABCCCC<BBCB
@ATNG8:00170:03317
GATGGTAGTATATCGCGTCGCTATCCAGAAGATCAGGAACTCTAGAAGAATTCAGATTTTTAAGCACGAGAGTAAACGTAAAAAGAAGGTTTTACAAGACTCACGTTAACAATATTGCAGCAGTACGCACACAATCGAAGCGCAGTAAGGATGGCTAGTGTAACTAGCAAGAATACCACGAAAGCAAGAAAAAAGAAGTACGCTATTAACTATTAACGTACCTGTCTCTTCCGAAACGAATGAGTACTGTATCTATGTGTGCTCTAACCATCGAATCACGAAAGTCT
+
5:<<6;<5544<9555599566===86667<==6666947/////93//)/499844444$4.544:9999:499)44/////$//)/3999.778384433::8848399488<6<=<=>>;;;<<;;;<<=8<<:;;:@?=??::6;>A;;9:AACC@@?<@?@@?@<A?=@>>493337.333,333333#39177;;;<:::7905599/708:AAD@BB@@@@A;>499=6=7848=>=@@@@AA??=;;777=<;;;;33.3278:;;7<;;;=??8D@<<
@ATNG8:00180:03337
GATGGTAGGCACTGCGCACACATCCCAGAAGATCAGGAACTCTAGAAGAATTCAGATTTTTAACATCGAGAGTAAACGTAAAAAGAAGGTTTTACAAGACTCACGTTAACAATATTGCAGCAGTACGCACACAATCGAAGCGCAGTAAGGATGGCTAGTGTAACTAGCAAGAATACCACGAAAGCAAGAAAAAGAAGTACGCTATTAACTATTAACGTACCTGTCTCTTCCGAAACGAATGAGTACTGTATCTATGTGTGCGCTACCATCGAATCACGAAAGTCT
+
455505;:5:99///:95566;;;>4@994:<<<<>8>:>;>;;44.44.46;4--7888'8(----228;///;2////;;;+::7:6:::.999,33933/9//(/366066828::7>?@>;;;=5699@=@9886=445;9:88>8<;;04444;:;:7:9833367703<<2444>>2:<?422;;;*::02288;99884<7;;=<:;<A=@@>:<;3444<7=143<393707>=>?;777::>>?B@??><7522225.5=2224876698;08337
@ATNG8:00182:03323
GATGGTAGTATCTGCACACTCTGTCCAGAAGATCAGGAACTCTAGAAGAATTCAGATTTTTAACACGAGAGTAAACGTAAAAAGAAGGTTTTACAAGACTCACGTTAACAATATTGCAGCAGTACGCACACAATCGAAGCGCAGTAAGGATGGCTAGTGTAACTAGCAAGAATACCACGAAAGCAAGAAAAAGAAGTACGCTATTAACTATTAACGTACCTGTCTCTTCCGAAACGAATGAGTACTGTATCTATGTGTGCGCTACCATCGAATCACGAAAGTCT
+
55>>9>CCBCB==DCCABAB<CB;;9;BB?BJBBBB:;7<BB@A@C@CB?B?:::>?@@@.??BCDCBBBC???5=A;;::9$9?:?9?>>7?AB?BDCBCCCDB?B@CC?BCC?CCAABCCCCBBCAAACC?CCCC?CBAABBBB>B?C??>@ABCCCBB?BACCCA?CC@BBB=??BBB=AAA=@@@@A2AC@DAA>ABBAA:=:=??A1616>A??=@AA@@AA6:6:=>6=9949AAACBC?@?AABA???B@BBB885::499855/5222:==5<888
@ATNG8:00187:03302
GATGGAGCAGACGTGACAGAGCGCCAGAAGATCAGGAACCTAGAAGAATTCAGATTTTTAACACGAGAGTAAACGTAAAAAGAAGGTTTTACAAGACTCACGTTAACAATATTGCAGCAGTACGCACACAATCGAAGCGCAGTAAGGATGGCTAGTGTAACTAGCAAGAATACCACGAAAGCAAGAAAAAGAAGTACGACTATTAACTATTAACGTACCTGTCTCTTCCGAAACGAATGAGTACTATGTAGAGCTCTATACTAATCGAATCACGAAAAGTCT
+
CCDD@BBBDBCC;66:69BC;;;@155>===CCCC?A?A?ABBB>AC8;69A?<=<<<,<6345<=;??==<3;//////$/6060699.9;;6;888;7557275<<6>9:166<===>>???AA@@>><>>>>=;::@=>==8<8=@B@BAAAAAAA<A><<>?:??:????BBBBC8==<988888(8<:>@AA???BA@<?;?<<<5:4:=<;<8=>??@??=A;??A9>BB@B@@@0/////799>BBB@>>><:99;7::;=8<=>>8888)7::8
@ATNG8:00189:03330
GATGGTAGATATATGCACGCTCTACCAGAAGATCAGGAACTCTAGAAGAATTCAGATTTTTAACACGAGAGTAAACGTAAAAAGAAGGTTTTACAAGACTCACGTTAACAATATTGCAGCAGTACGCACACAATCGAAGCGCAGTAAGGATGGCTAGTGTAACTAGCAAGAATACCACGAAAGCAAGAAAAAGAAGTACGCTATTAACTATTAACGTACCTGTCTCTTCCGAAACGAATGAGTACGTGTGACGTACGTGAGCTACCATCGAATCACGAAAGTCT
+
<<BC?BBCJDCCCBBBBBBAACECC@CCC@CCDAAA@B?B@@?AAC?BC?A?A@???@@A2B?BDHABBBCAA@:??AABBB5AC>D5;;;.;AA=BCDCDBCDEAE?A@=@A@=ABCBCCCCCCCCBBBBC@CCBB@BAAABBAC?C@CCC?BBBCDCCB?BBBBBB?AB?CCC?ABCCF@BAA>ACCCC2CC?B@@@CBBCA787;@@@7;7;BBBA?BECCBCC?C?CCA9A::5:@@BBBBBBBCCCCBBABBBE???AAA>BBBBB@BAAA99929A@A
@ATNG8:00190:03328
GATGGTAGTACATGATAGACGACACCAGAAGATCAGGAACTCTAGAAGAATTCAGATTTTTAACACGAGAGTAAACGTTAAAAGAAGGTTTTACAAGACTCACGTTAACAATATTGCAGCAGTACGCACACAATCGAAGCGCAGTAAGGATGGCTAGTGTAACTAGCAAGAATACCACGAAAGCAAGAAAAAGAAGTACGCTATTAACTATTAACGTACCTGTCTCTTCCGAAACGAATGAGTACGAGAGTCAGAGCAGAGCTTCCATCGAATCACGAAAGTCT
+
?;BB?ALCBBBBBA@@A@A@AA@@;<BCC@CDBBCC6;7:@>:<<@<<A<@=??=AFFFF5D?ABA<<9A;;;@=@BB>BBB;BC>B5;;;*:@@;@AA<;ACCB?C@<;8;BC?BAA@@@BB@@@BCBBCA:@@00-0@@=@@@?=B=BAFABBBBBBCC@BCCEBA?BC@DCD?BA@AA29:B>ABDDD2AC?BBBBBBBBB?B?BAAB7818ACAB=AA@@@BA?B=?AB>@CC@:;:??A@A???>?AAABBAABBBBF@B?BFBBA?BCBBBBB=AA::
@ATNG8:00191:03305
GATGGTAGACACGTGTGCTCTCTCGTACTCATTCGTTTCGGAAGAGACAGGTACGTTAATAGTTAATAGCGTACTTCTTTTTCTTGCTTTCGTGGTATTCTTGCTAGTTACACTAGCCATCCTTACTGCGCTTCGATTGTGTGCGTACTGCTGCAATATTGTTAACGTGAGTCTTGTAAAACCTTCTTTTTACGTTTACTCTCGTGTTAAAAATCTGAATTCTTCTAGAGTTCCTGATCTTCTGGTCTAATACACTGTACTCTACCATCGAATCACGAAAGTCT
+
69B>9BBCCCC@@;CA;?;@@;;@BA@@ABBCACDDE>DC@C@BBBCCCC>AACCC=A=?@AA?C>AACCCAA@B>AAABA2@=5;::9)9?==9?@@<@B:??>=:?>CBBAA>@@=;;;=B<@@A>>>>?=BB@@;>>?BB?????A=>;;;@:==><@@<>;>DHA@?@AA=A>>>>2=8<7:<;<;+;@???9@@@@@C>>>>=====,=///=9=9AD<B@A===>=B=???AAA;??A:AAAA9=>???>>>DB>>>@@;=788@;>>>?===6=;;;
@ATNG8:00156:03353
GATTAGTATAGAGCTCTACATAGTACTCATTCGTTTCGGAAAGAGACAGGTACGTTAATAGTTAATAGCGTACTTCTTTTTCTTGCTTTCGTGGTATTCTTGCTAGTTACACTAGCCATCCTTACTGCGCTTCGATTGTGTGCGTACTGCTGCAATATTTGTTAACGTGAGTCTTGTAAAAACCTTCTTTTTACGTTTACTCTCGTGTTAAAAAATCTTGAATTTCTTCTAGAGTTCTGATCTTCTGGTGTCGTCTATCATGTACTACCATCGAATCACGAAAGTCT
+
CBB:BB@@@BBBBBDEBBBCCECCCBB@:;6;@A?8:;444)4<::85505<;:;494:=;>9=<>737<@<;=2;7777'7718::=5888=8B@@<@B539@A79178;255@@9?>>;>=>==>>==?=>>===BCAA@@@@@@A<<<7//)////(/:6;6777562:57.522555'618155666(58977.75789<;<9<6<=?=='<9:477067(799A=<8;//,/<<=>>><===<?@?@@@;;;>?@BB@@@>>>:>>??@:@=>;;;D9=>=@
@ATNG8:00158:03388
GATGGTAGACATATCGTACTCTCTGTACTCATTCGTTTCGGAAGAGACAGGTACGTTAATAGTTAATAGCGTACTTCTTTTTCTTGCTTCGTGGTATTCTTGCTAGTTACACTAGCCATCCTTACTGCGCTTCGATTGTGTGCGTACTGCTGCAATATTGTTAACGTGAGTCTTGTAAAACCTTCTTTTTACGTTTACTCTCGTGTTAAAAATCTGAATTCTTCTAGAGTTCCTGATCTTCTGGCGCTCTGTCACGTCTGCTACCATCGAATCACGAAAGTCT
+
:;<=8=BBCBDCB@BB966>BA;ACCBABB;;.:>@=3;C?B?CBBBCCB?BA???@D?BAAA>A?ABBCBBB?A899333$83,3@A6AAAA?A??:?@499@@@A?BCC@??AA;AAC:<8<?>??AAA9<<AA=AA@@>>>AAAA@@@@@@=;;;:==;?<@@@A@>>>G;>>???2?;><>BDDD/AA>==3:::867>>??;????/?>>=B<B=AA=@@>>>>><?;@?;;;A<6679///:::=@@===>;;;;@@@=C888A<?>>=A@@;@CA@
@ATNG8:00164:03359
GATGGTAGCACACGAGATCTCATCGTACTCATTCGTTTCGGAAGAGACAGGTACGTTAATAGTTAATAGCGTACTTCTTTTTCTTGCTTTCGTGGTATTCTTGCTAGTTACACTAGCCATCCTTACTGCGCTTCGATTGTGTGCGTACTGCTGCAATATTGTTAACGTGAGTCTTGTAAAACCTTCTTTTTACGTTTACTCTCGTGTTAAAAATCTGAATTCTTCTAGAGTTCCTGATCTTCTGGGTCTACGCTCGTCGCGCTACCATCGAATCACGAAAGTCT
+
69CE;@CCCCCCBBCDCCCCCCDCCCCDCDBB?BCCC>CD@C@BDBB@CC?CAACC?C?CBBB?B@DDBBBBBBB<=;;;<,<A<A?BB=BBBB?BBB@BB<@?BCCC>A@@@A@@A>A@@:=:====@?>>;AAAA;A>>===???A?><<<>A=A??=AA<A:A??AAAAA@:???C>/C=C<=9998*89333(--3---966;=BDCA/A@@>><><??<????==>=@<@A??<<6<<<<6=>@???@@@AAA??????A<@@@@@;?@@@@AA:A@@@
@ATNG8:00168:03375
ATGGTAGGCACTGCGCACACATCCCAGAAGATCAGGAACTCTAGAAGAATTCAGATTTTTAACATCAGAGAGTAAACGTAAAAAAGAAGGTTTTACAAGACTCACGTTAACAATATTGCAGCAGTACGCACACAATCGAAGCGCAGTAAGGATGGCTAGTGTAACTAGCAAGAATACCACGAAAGCAAGAAAAAGAAGTACGCTATTAACTATTAACGTACCTGTCTCTTCCGAAACGAATGAGTACTACTCTCAGAGACACACTACCATCGAATCACGAAAGTCT
+
//:6:AD?A??965<<<;;?<<<<5>=A<>555;;7;9<=B666@;B=?@<59555>>>);670///////4:=<3;8444444#3:-/)///&///)/8///;:@@@C?AA>AAA>BBBBBBBCAAACDBBAC>BCBB>BBBAB>>@:B>BBB?BBCBAA??;A@@?A?;?A;666499AAA:???:=<<<=/=>;@888ABAAB3768?>>8=9=?BAB?BBBBBBB?B@CBB>BCC?BBCCBAABABACCCCCAABBCA===AB=BAAAA<AAAB@@@;@BAA
@ATNG8:00176:03357
GATGGTAGTGTCAGTGCGCGTCGTCCAGAAGATCAGGAACTCTAGAAGAATTCAGATTTTTAACACGAGAGTAAACGTAAAAAGAAGGTTTTACAAGACTCACGTTAACAATATTGCAGCAGTACGCACACAATCGAAGCGCAGTAAGGATGGCTAGTGTAACTAGCAAGAATACCACGAAAGCAAGAAAAAGAAGTACGCTATTAACTATTAACGTACCTGTCTCTTCCGAAACGAATGAGTACTATAGACTATCTGAGACTACCATCGTATCACGAAAGTCT
+
AABC@BBBCCDBBCCCECBCCCLCC@BBBACDDCB@=@<@@ABCDD@CC?B?CA?88888)9>ABBCBBAB999+9>;;:;;*;C>C5;;;4:CB>CAABCBECB@B@BB@BCC@BBBBCCCCCCCCBCCCB?CCDD?BBBB??>D@E@BAA?ACCBAACD?CABBBB?BB@BBB>AAAA@:AAA=ABBBB3BE=A;::>>>@@<@<@>>><?;??BAA?BBBBBCD=@=?BF>CCD?999BBBCCBBBB@A@@@CCBBCBBBAA>B???EBBBBBCCC>BBBB
@ATNG8:00177:03367
GATTAGTGTGTCTCTGAGAGTAGTACTCATTCGTTTCGGAAGAGACAGGTACGTTAATAGTTAATAGCGTACTTCTTTTTCTTGCTTTCGTGGTATTCTTGCTAGTTACACTAGCCATCCTTACTGCGCTTCGATTGTGTGCGTACTGCTGCAATATTGTTAACGTGAGTCTTGTAAAACCTTCTTTTTACGTTTACTCTCGTGTTAAAAATCTGAATTCTTCTAGAGTTCCTGATCTTCTGGATAGCGACGCGATATACTACCATCGAATCACGAAAGTCT
+
C>>?BBBBCCCC:;=CCGFECCBCCCCBBA?C@@@<@C?C>AABCCDD?CCDAA>A@ECBB@B@CCCBBBCCB?CCBCB2CCACCCL@BBBB?BBB<A@6;;CCBCAFDCCBBCCADFE?@?ABBB:::E@CCCC?BBCBBBBCCCBBBCA@@?BBB@BC@C@DBCBBCBBBAD;;;;.;;A<ABFFH5CBBCE>DBCCCCBABA5;;;;*;A@AC>B>BB?AAABBBB@B?A@@ABC?CCC@CICCGCCCBBBBBBBCCCBB?BCBBB?CBCBBBB=B;;;
@ATNG8:00179:03358
GATGGTAGCGCACACATAGATACAGTACTCATTCGTTTCGGAAGAGACAGGTACGTTAATAGTTAATAGCGTACTTCTTTTTCTTGCTTTCGTGGTATTCTTGCTAGTTACACTAGCCATCCTTACTGCGCTTCGATTGTGTGCGTACTGCTGCAATATTGTTAACGTGAGTCTTGTAAAACCTTCTTTTTACGTTTACTCTCGTGTTAAAAATCTGAATTCTTCTAGAGTTCCTGATCTTCTGGAGATACACATGATACTCTACCATCGAATCACGAAAGTCT
+
:?BB@DCCBBCECDBBBCDCCCDBBBCCCBAB?ABBD>BD?C?CCCECBB@CCCBB?B?BBCC?B@BBBCCAAAE@CBDCC2AA=@@BC>DABB@BBB?CB:<;CCCDBFEECCCCC@BBB?C@CCCCCCBB?BBBB?CCCCCAAADCCCBBBBD@BA@?BB@B@BCBA@@BBBADCCCC;C?C<;;;;;*;AAAC;A@BBBBCBBB@BCBC3CCCBB?B?CC?BBB@@AB@C@CCBBBC@CCC@BCCCCCCCDCCCCBBBCDBB?A999A=?@AABBB=BCCC
@ATNG8:00190:03380
GATGGTAGACATATCGTACTCTCTGTACTCATTCGTTTCGGAAGAGACAGGTACGTTAATAGTTAATAGCGTACTTCTTTTTCTTGCTTTCGTGGTATTCTTGCTAGTTACACTAGCCATCCTTACTGCGCTTCGATTGTGTGCGTACTGCTGCAATATTGTTAACGTGAGTCTTGTAAAACCTTCTTTTTACGTTTACTCTCGTGTTAAAAATCTGAATTCTTCTAGAGTTCCTGATCTTCTGGGCTGCGCTGATATGCGCTACCATCGAATCACGAAAGTCT
+
;ACC@D@@ACDBABBBCDCCCAABCBCCCDBB>BCDE=BB?A?@@@CBCB@BBAAA?B?A@@DAC7ABBCAABBB>BCCBD3@@=@A@A<?@AB?BAA;>>599BBAB?A?;;@BAA<A;;8;<ABBAAA@@<@??@<@==>>>AA;===8///=9:;>=DD=B;>>>@@AA@@<@AAAA5A:=876666(8=<<<1;;=889@>>?;@DED/A;<;?<@<@@=AA???@@:=:=>>>>B6//<@69///:::<@@?;;7::=//,/::::9;>>???B8==??
@ATNG8:00192:03396
GATGGTAGTCTCAGATAGTCTATAGTACTCATTCGTTTCGGAAGAGACAGGTACGTTAATAGTTAATAGCGTACTTCTTTTTCTTGCTTTCGTGGTATTCTTGCTAGTTACTCTAGCCATCCTCACTGCGCTTCGATTGTGTGCGTACTGCTTGCAATATTGTTAACGTGAGTCTTGTAAAACCTTCTTTTACGTTTACTCTCGTGTTAAAATCTGAATTCTTCTAGAGTTCCTGATCTTCTGGACGACGCGCACTTGACACTACCATCGAATCACGAAAGTCT
+
5566:>>=>==5559955555<<556<;556>:===@6@@;@<<;;;;996:9554.4.444:5;,//97-////)//:::)/57<::;1:4564;<=1657554445.5559;::::6557<:8:::9:@?499CC<ABBBBB@@?@@>9949??=:;9;@@;>::445555;<8566>>0<49.5555'5559<49///<<9//54999&54455.56::5<<<444:383445:;;9<<>4666>>>=<:7//)/9/555994:;=<<7<<<<<==45659
@ATNG8:00194:03398
GATGGTAGCACGACACGACGATGTGTACCATTCGTTTCGGAAGAGACAGGTACGTTAATAGTTAATAGCGTACTTCTTTTTCTTGCTTTCGTGGTATTCTTGCTAGTTACACTAGCCATCCTTACTGCGCTTCGATTGTGTGCGTACTGCTGCAATATTGTTAACGTGAGTCTTGTAAAACCTTCTTTTTACGTTTAACTCTTCGTGTTAAAAATCTGAATTCTTCTAGAGTTTCCTGATCTTCTGGAGATACACATTGATACTCTACCATCGAATCACGAAAGTCT
+
??BC@DCBC<<?;;;<666>>;@CCBBC:?>:>===5<=16.6<5555<4;;;;<6;6;=;;6;8<@@<::::;:>>A>>+>B;<989-3:::.55<38>8??;=<A8B;;?@A?=:=88179?=@?>:?@:>?A?;885=>><=<A?65///7(...(..(23677;998883978>>+8+/*//<<=,;;333-3-66//(/66/6/5<;;.>88:A=A<68169;;;766,69;9<<<=8==?;:::>>=?A8868=>?A::8;94////805/..666.6799
@ATNG8:00195:03371
GATGGTAGTGTCATATGAGAGTGTGTACTCATTCGTTTCGGAAGAGACAGGTACGTTAATAGTTAATAGCGTACTTCTTTTTCTTGCTTTCGTGGTATTCTTGCTAGTTACACTAGCCATCCTTACTGCGCTTCGATTGTGTGCGTACTGCTGCAATATTGTTAACGTGAGTCTTGTAAAACCTTCTTTTTACGTTTACTCTCGTGTAAAAATCTGAATTCTTCTAGAGTTCCTGATCTTCTGGGTCTCTCTCTTACGCACTAATCGAATCACGAAAGTCT
+
DBCC@CCBB9;;CCCFDCBBCCCCCDCCCC9989BBB=BB?C?CCBBCCCAECCBB?C@CAAA@D?CCCBBCCCC?BBBB@1@@;@@BB<BCBB@BCC@EC?CCCDDD?CCCCECCC@BBC@C?BCCCCCCC?BBBCABABBCBCCCCCCCCCCC?DCD@BB?B?CCCBCCCCD@CCCCC9B?B?@@BBB1BAAAE=BBBCDCCCCAAA@@2@BBBC@CBCC=BCDDD@@>B@BBBDBC@CBBB<AAACCBBCB?BCCDD@@@?BCCC@CCCBCCC>CB99
@ATNG8:00197:03394
GATTAGTATAGAGCTCTACATAGTACTCATTCGTTTCGGAAGAGACAGGTACGTTAATAGTTAATAGCGTACTTCTTTTTCTTGCTTTCGTGGTATTCTTGCTAGTTACACTAGCCATCCTTACTGCGCTTCGATTGTGTGCGTACTGCTGCAATATTGTTAACGTGAGTCTTGTAAAACCTTCTTTTTACGTTTACTCTCGTGTTAAAAATCTGAATTCTTCTAGAGTTCCATGATCTTCTGGATACACTCATGTGCACCTACCATCGAATCACGAAAGTCT
+
DCC@CCBCCCCBCBBBBBBDDDCBBBBD99::CCC<BB?B?BBBBCCC?BCCBB?A?ABBB?A;@?AAABBBB=@@BAA2?A<>7782:AAB@ADF?BB;>>ABCC?BBAAAAAA;==>;A;>888===>;@A@A:===>><<=????@<<<@:==<;AA<A9@@@@@AAAA=@????5?=B:??DCC.<=9990888///;6-/-/===,=<??B=B;;;7;@@@6667=-//<=;<<5----3,,,---368<>ACCC:77747///89=;>>>AD:A>>;
@ATNG8:00153:03408
GATGGTAGTGATACAGATCAGACACCAGAAGACTCAGGAACTCTAGAAGAATTCAGATTTTTAACACGAGAGTAAACGTAAAAAGAAGGTTTTACAAGACTCACGTTAACAATATTGCAGCAGTACGCACACAATCGAAGCGCAGTAAGGATGGCTAGTGTAACTAGCAAGAATACCACGAAAGCAGAAAAAGAAGTACGCTATTAACTATTAACGTACCTGTCTCTTCCGAAACGAATGAGTACCTCTCAGACGCTTGTCCTACCATCGAATCACGAAAGTCT
+
?@=B266@@;;;<:<<6666<<55545//27///:9:7<+555333:433-3233377778'86;3349888373(3344444$448<.555&5994;;;<<<<9=4504;6<<=7;;;?>>@B::;CCB@@A@CBBEAEA@@BA@@6;5;;;6;DDEDCCC@@??BDE?BB@???<?;AAA,000/;;;;,0/)7733:=;>>6:68=6649697?BB?@??CCAB=?<?@A:A>?9;737>>>>B:@:>=@;@@;7?A@=<<86///685/34<444/387;
@ATNG8:00156:03419
GATGGTAGATATATGCACGCTCTACCAGAAGATCAGGAACTCTAGAAGAATTCAGATTTTTAACACGAGAGTAAACGTAAAAAGAAGGTTTTACAAGACTCACGTTAACAATATTGCAGCAGTACGCACACAATCGAAGCGCAGTAAGGATGGCTAGTGTAACTAGCAAGAATACCACGAAAGCAAGAAAAAGAAGTACGCTATTAACTATTAACGTACCTGTCTCTTCCGAATCGAATGAGTACTATAGACTATCTGAGACTACCCATCGAATCACGAAAGTCT
+
CECB?BCDCCCBBBECICDBBBA@@?CCB@ABBBDC@CADCBAAAB?BB?B?AD????==,=;@???BD@@:::,:;;9444$4<7<.555&5994;@<BBCD@A?@AED@BCB@BBBABBBBCCCBCCCCC@CCCC>A@CCDCCB?C@BBB>AABBB@@@@BCCCAB?BD????=@BBBA=A::3:???@.@A???@BECB@@=A;>???;?:>?D@A>ACBBBBE@C?BB<????;????BBBBCCCCCCBBBACCAAAAA9992:AABB=A?BBCDC>CCBB
@ATNG8:00161:03411
TATGTAGGCGACATACATACGCGCCAGAAGATCAGGAACTTCTAGAAGAATTCAGATTTTTAACACGAGAGTAAACGTAAAAAGAAGGTTTTACAAGACTCACGTTAACAATATTGCAGCAGTACGCACACAATCGAAGCGCAAGTAATGGATTGGCTAGTGTAACTTAAGCAAAGAATACCACGAAAGCAAGAAAAAGAAGTACGCTATTAACTATTAACGTACCTGTCTCTTCCGAAAACGAATGAGTACGTGTGCGACGTGTCTCCTACCATCGAATCACGAAAGGTCT
+
::@955:244;<<<A<A@FDD@>9;@95.5;;<===B>00+00/:<8==:?:;6555===)=266=<<<===>@49955999$9<7<8<<<.9/0,/:::;>=99457:8:?><5;><794:4557;9////6::==8<<;49.944.44643-3-33:898660--(-3----(/8(/3838;877.732,2:::;*:?:9555888;96968788+/,/<BBAAED=<<=@9<64999*9@@:9:9BB@A?>>99;8;8;8<BBBC>BBB7??@7877CC>@@@+0+000
@ATNG8:00163:03419
GATGGTAGCTATACGTATATCTATGTACTCATTCGTTTCGGAAGAGACAGGTACGTTAATAGTTAATAGCGTACTTCTTTTTCTTGCTTTCGTGGTATTCTTGCTAGTTACACTAGCCATCCTTACTGTGCTTCGATTGTGTGCGTACTGCTGCAATATTGTTAACGTGAGTCTTGTAAAACCTTCTTTTTACGTTTACTCTCGTGTTAAAAATCTGAATTCTTCTAGAGTTCCTGATCGTTCTGGATCTACTACACTGTAACTCTACCATTCGAATACACGAAGTCTATCACCGGAACTTGCCCCAATG
+
:ACC:;9@@>::;5566=>>>BCCBBBBCBCCACCHE>CC@D@@@@BBAA@@@@@A:@<?;=D:C9A@@??ABBE?BAAAA.??8;=@@:?A@<384/)/80---7--(-::::@?A=9958=9;<<768;;6:AAA:>>>;;:A==<@;::::@9?<>8<@8<8<9:9<=??@<>@AAB5A<B<????>/><==A7==<;;A@>==<;;;;+9///96<3;;:<<<=>>>;A9??9;///566638/56?>:::98:://)/::3566--)-33----66883777::77772749-..133;;-7299
@ATNG8:00165:03425
GATGGTAGCTATACGTATATCTATGTACTCATTCGTTTCGGAAGAGACAGGTACGTTAATAGTTAATAGCGTACTTCTTTTTTCTTGCTTTTCGTGGTATTCTTGCTAGTTACACAAGCCATCCTTACTGCGCTTCGATTGTGTGCGTACTGCTGCAATATTGTTAACGTGAGTCTTGTAAAAACCTTCTTTTTTACGTTTTACTCTCGTGTTTAAAAAATCTGAATTCTTCTAGAGTTCCTGATCTTTCTGGACGACGCGCACTGACACTACCATCGAATCACGAAAAGTCT
+
//:;7;<??ACCCBBCCCCCCCCBCB;;;CBC>B;::,;C5;5;@>A@@@?@CCBB@BAC@AA?B?BCBBA@@<=8778383#38,399:9&3=?AACCC?BB?BBCCBB?BBDAB???<@BB@D?CBBB>><=168>>:;;;==;;;==>>>??BA=<66.8;4;;AABAA>>==9>88888(81:19AAAAA)AA@@>>2@@@@?=<<877*88888%5;=:=4>;>@<>A@>>//*/+/99<888(88608?===@AB>>;:;AADA@:94:=768=?===7766)8::;
@ATNG8:00170:03403
GATGGTAGCGCACACATAGATACAGTACTCATTCGTTTCGGAAGAGACAGGTACGTTAATAGTTAATAGACGTACTTCTTTTTCTTGTCTTTCTGTGGTATTCTTGCTAGTTACACTAGCCATCCTTACTGCGCTTCGATTGTGTGCGTACTGCTGCAATATTGTTAACGTGAGTCTTGTAAAACCTTCTTTTTACGTTTACTCTCGTGTTAAAAATCTGAATTCTTCTAGAGTTCCTGATCTTCTGGCTCTCGTAGACAGATACTACCATCGAATCACGAAAGTCT
+
48::5:<BAABB=BBCBDCCCAB@AC@?;C@@>@BCB=CC><1559;9;:.595558@<???9.0*/////89;;=.44999'44.448:;24443:5834-4;69::;?A=BBADDCCB@BBBAE@CCCCCCAA=ABBB?BBBBBBBCCHCCCBCCC@BBB@CC@C@CBBBBBCCC@BCBBC;B>D;;::::*:ADEG=CCBBBBBBCC?CJJJ5DBAAC@CACCBCGB@@@C?B?BCCBAA?A@@=AA@AACCCCCCCAAAABBBB@BCCBB@BCCCBDE>CCBB
@ATNG8:00171:03441
GATGGTAGAGAGACTGTAGCGCACCCAGAAGACTCAGGAACTCTAGAAGAATTCAGATTTTTAACATCGAGAGTAAACGATAAAAAAGAAGGGTTTATACAAGACTCACGTTAACAATATTGCAGCAGTACGCACACAATCGAAGCGCAGTAAGGATGGCTAGTGTAACTAGCAAGAATACCACTAAAGCAAGAAAAAGAAGTACGCTATTAACTATTAACGTACCTGTCTCTTCCGAAACGAATGAGTACTATGTAGAGCTCTATACTACATCGATCACGAAAGTCT
+
//;;<<<AA=?@?<556=66566990900+00/////;:6<=:554;79949855543;;;'82877798333888//////8888$//(//(33(333283996552.-7(-(--(--938::8:8;@@@>>=BBBB=@BBB?>;9533//(/49/3./973../8.57::5515A;A==388<<=1<9;4;>>>>*7723...335;92626.../6/66@>>6@B><BAC>A=ABC=CBD@CBB;;;A@>@@?0/0//99;8666//-,,**,,,,7///)5544
@ATNG8:00174:03426
GATGGTAGAGAGAGCTCTCTCATCGTACTCATTCGTTTCGGAAGAGACAGGTACGTTAATAGTTAATAGCGTACTTCTTTTCTTGCTTTCGTGGTATTCTTGCTAGTTACACTAGCCATCCTTACTGCGCTTCGATTGTGTGCGTACTGCTGCAATATTGTTAACGTGAGTCTTGTAAAACCTTTTTTTTACGTTTACTCTCGTGTTAAAAATTCTGAATTCTTCTAGAGTTCCTGATCTTCTGGATATAGTGACTCGTGCTACCATCGAATCACGAAAGTCT
+
BCBC@B@@@A;;;@=5555669<<=669=?9:4;BBA>BC?C9:;@@@?A=ABABA;@;@BB>;>9<<988A<<;5=999.7749377(3;;;7<87,3</393377,338878894999499<9BA;<;@=ABBB=888=99777><==;<961655/5:4977:9>9:?>9158;A=.=-6666777"6:<AA:=676225222.5666(65:55528278157752282805586672../35533566575559;9<>><<AA====@?>>AAA:==>@
@ATNG8:00176:03411
GATGGTAGCTCGCTGATGATATCTCCAGAAAGATCAGGAACTCTAGAAGAATTCAGATTTTTAACACGAGAGTAAACGTAAAAAGAAGGTTTTACAAGACTCACGTTAACAATATTGCAGCAGTACGCACACAATCGAAGCGCAGTAAGGATGGCTAGTGTAACTAGCAAGAATAGAAAGCAAGAAAAAGAAGTACGCTATTAACTATTAACGTACCTGTCTCTTCCGAAACGAATGAGTACGAGAGAGCACACGTGTCTACCATCGAATCACGAAAGTCT
+
BCDC?BACCC@CJ;;9CCCCDAABDAFABA>ADDBBB@B?CBAACDDACB>B?BA?=>>>>.==ABBBBBABA@=6=>::;;;*;C=?<@@@4@BB@CCCBDDCCA?D@CC?CAB?BDCCCBBCCCCBBBCCC?BCBB?BBCBABBB>C@CAA>ACCCCCBC?CAAABC?>?<?BCCD=CED@99988(9><@ABBCB?BB?B?BBAB?B?@@AAA9@>??==><@=@AA:A:88:??@@?@@AA>>>@@A?>>>A==>>@@<>>>?@<AA?A=<969<::
@ATNG8:00181:03414
GATGGTAGTGTCAGTATGAGAGTGTGTACCATTCGTTTCGGAAGAGACAGGTACGTTAATAGTTAATAGCGTACTTCTTTTTCTTGCTTTCGTGGTATTCTTGCTAGTTACACTAGCCATCCTTACTGCGCTTCGATTGTGTGCGTACTGCTGCAATATTGTTAACGTGAGTCTTGTAAAACCTTCTTTTTACGTTTACTCTCGTGTTAAAAATCTGAATTCTTCTAGAGTTCCTGATCTTCTGGTATGACTAGTGTACTACTACCATCGAATCACGAAAGTCT
+
45==:;@B@AAA0//==<AABBAAA@A;;59;.4;>>8@@:B?BCCCCCCACBBBB@C?CCCC?D@DBCCBBBAA>?@@@@0@@=AACE=A@BFACCCAGD?BBBBDC@CCBCBCBC@DBB@B@CCCCCCCC@CCCD?BBCCCCCBBDDBB@BBC@BA@?CC?C?CCBBCCCBB=?::::.:>B<:;:::*;CBBB>BBCDDCDBBB=ABAA0ABBCGAE@CD@CCCDB:99:?BCBCBB@BBBABCBBCCCDBBBAAABBCCCC@CBBBB?BC@@@CC=C@@@
@ATNG8:00181:03447
GATGGTAGAGAGACTGTAGCGCACCCAGAAGATCAGGAACTCTAGAAGAATTCAGATTTTAACACGAGAGTAAACGTAAAAAGAAGGTTTTACAAGACTACACGTTAACAATATTGCAGCAGTACGCACACAATCGAAGCGCAGTAAGGATGGCTAGTGTAACTAGCAAGAATACCACGAAAGCAAGAAAAAGAAGTACGCTATTAACTATTAACGTACCTGTCTCTTCCGAAACGAATGAGTACTATGTAGAGCTCTATACTATCGAAATCACGAAAGTCT
+
8<==:==<:;???;?CCCCCCDGDC>CEDACCCCBB?B<=<<//-7366+-(/9//333&33877333:::9>63344;;;(9949.555&59;5;9////;:9904.4<5:;>:@>BBBCC9:999559;97444924888<>994;8::;8==<:::540444:::533,333,39333(37728>>>>+==78888:73..(.(...838..25::5:;;5549494:9:29340388;<<>@:8<773:::67:933...66...'29;;=>>5;://
@ATNG8:00185:03413
GATGGTAGGAGACACGTCGCAACGTACTCATTCGTTTCGGAAGAGACAGGTACGTTAATAGTTAATAGCGTACTTCTTTTTCTTGCTTTCGTGGTATTCTTGCTAGTTACACTAGCCATCCTTACTGCGCTTCGATTGTGTGCGTACTGCTGCAATATTGTTAACGTGAGTCTTGTAAAACCTTCTCTTTACGTTTACTCTCGTGTTAAAAATCTGAATTCTTCTAGAGTTCCTGATCTTCTGGTATACACACTCGCTCGCTACCATCGAATCACGAAAGTCT
+
BBCF@AAB@CCABBCCBBBCC?A@@CCCCAA>ACCF>DD=B@CCDCCBB@CCCBB?C?CCCC?C?CCCDDCCBB>?????1??:?>BC>CCAA?BBB<?@>@ABEBB=AACCBB@@>BBB>B>BB>BB>=>;AC>>9>>>===???@A<<<>>A;?><:>A;?;CA==>A@?>9>@>@>6><>;@==;@7?A>>=9>A@>>>>>>><>CBB/>>>==9=<@A<??AAA>>;>=CA@???8==>;?@@DAAA?AA???@@AA?>>;>?>>>:>>BBCBC=CCAA
@ATNG8:00190:03413
GATGGTAGGACGAGCGTCTGAGAGGTACTCATTCGTTTCGGAAGAGACAGGTACGTTAATAGTTAATAGCGTACTTCTTTTTCTTGCTTTCGTGGTATTCTTGCTAGTTACACTAGCCATCCTTACTGCGCTTCTATTGTGTGCGCACTGCTGCAATATTGTTAACGTGAGTCTTGTAAAACCTTCTTTTTACGTTTACTCTCGTGTTAAAAATCTGAATTCTTCTAGAGTTCCTGATCTTCTGGTATACACACTCGCTCGCTACCATCGAATCACGAAAGTCT
+
BBCC@CBC@BCBCCBBBBBAA@CC?CBBBDCC?B@DD=BA?C?CDDCC@@?@CCDC@C@CBBB@DAEECCCDDA@>@EEDE5BA?CCBE>CCCCACCC@CD@AAACCC@CCCDDDBB?BCB@C?CCCCBBBB@CCBB?CBBBABBABCBCCBBBB@BCC@CD@C@BBBCDDCBB=C;:;;.;@D=;;;;;*;BBCD>EEEEFFCCBB5;;;;*;@ABC@B@BD@CBBBAAA@C?BBCCBB?BBCACCCBDBBBBBBBBBBCBCCC?BA@BB?BBBBCCC>CBBB
@ATNG8:00194:03425
GATGGTAGGCGAGAGTGAGACGCAGTACTCATTCGTTTCGGAAGAGACAGGTACGTTAATAGTTAATAGCGTACTTCTTTTTCTTGCTTTCGTGGTATTCTTGCTAGTTACACTAGCCATCCTTACTGCGCTTCGATTGTGTGCGTACTGCTGCAATATTGTTAACGTGAGTCTTGTAAAACCTTCTTTTTACGTTTACTCTCGTGTTAAAAATCTGAATTCTTCTAGAGTTCCTGATCTTCTGGATATGAGTGACTCGTGCTACCATCGAATCACGAAAGTCT
+
9:CC?C??>@EBBBBCCDDCBCCCCCCCCD@@>@DDD>CC?C?BBBDBBB=BBCCC?A?A?A?=A?AA???BBA>877777$9949?BB=BCBB?BBB>BB>@@@CBB>@ABBBA@@:>>A;A;=>>??==;;CCAA7=>?===@>@ABAA<==@=>>=;AA=A:>>>>>>@AA;===>>.A;A9>>>>>.>A>>>5;;;877>97737999.<>>>A<A<@@<@>@A<><9=9>A@AAA:<=<:>AAA@;;;>?A>>@A@@@@@<>A>@@:;95657707777
@ATNG8:00150:03463
GATGGTAGCGCATATCAGCGCAGCCCAGCAAGATCAGGAACTCTAGAAGAATTCAGATTTTTTAACACGAGAGTAAACGTAAAAAGAAGGTTTTACAAGACTCACGTTAACAATATTGCAGCAGTACGCACACAATCGAAGCGCAGTAAGGATGGCTAGTGTAACTAGCAAGAATATCACGAAAGCAAGAAAAAGAAGTTCGCTATTAACTATTAACGTACCTGTCTCTTCCGAAACGAATGAGTACTATGTAGAGCTCTATACTACCATCGAATCACGAAAGTCT
+
8///)//4449:55594494/>:;;/6---(---///2949<<<6554658<7889444444#549<=>?>>>@DF@:6;@DFD5CD?@=@BB7AAC@BABABBB;;5;=@?9@@@=AAABCBCFDBA;;;;;C?BBBC>BBBABB@@=B@DCCADCCBCCBC@CBB;;;?BB>ABBCCCCCC:;;@>;;;;;*;=9>A@CCADBB?A;@A;:4:>@?@?@?ABCB@<;9;=@@D?AAA>:9:?@@A??????A999AAAAABB;<;=B@@==:=A@@@@@;@AAB
@ATNG8:00151:03450
GATGTAGAGAGAGCTCTCTCATCGTACTCATTCGTTTCGGAAGAGACAGGTACGTTAATAGTTAATAGCGTACTTCTTTTTCTTGCTTTCGTGGTATTCTTGCTAGTTACACTAGCCATCCTTACTGCGCTTCGATTGTGTGACTGCTGCAATATTGTTAACGTGAGTCTTGTAAAACCTTCTTTTTACGTTTACTCTCGTGTTAAAAATCTGAATTCTTCTAGAGTTCCTGATCTTCTGGTGTCTGATCTGTATCACTACCATCGAATCACGAAAAGTCT
+
BBECBBBCCDBBBCCCCCCCHCCDECBABAA?BDEF>FD?B?BDDDDCC?BBBBF@C?BCCC@C?BBBCCBBAA:==;=;.;@;A::9/7?AC?BBA<??4:9?ABB?BDCBBBAA>>AA0536@<<>???=ABBB<???@AAAA?>>AAC=CDD<:;7:;====A>AAB999CCC:C?B>A>EED/AAAAA<A>>==>>>AA:?CDD/A788C=B8;;<@AAA;;;=B=@A@A;;6;=A8=>?@?BDBB>AAAABB>==<:>>>@B=A===7655)8>>:
@ATNG8:00151:03470
GATGGTAGTGTCATATGAGAGTGTGTACTCATTCGTTTCGGAAGAGACAGGTACGTTAATAGTTAATAGCGTACTTCTTTTTCTTGCTTTCGTGGTATTCTTGCTAGTTACACTAGCCATCCTTACTGCGCTTCGATTGTGTGCGTACTGCTGCAATATTGTTAACGTGAGTCTTGTAAAACCTTCTTTTTTACGTCTACTCTCGTGTTAAAAATCTGAATTCGTCTAGAGTTCCTGATCTTCTGGCTCTCGTAGACAGATACTACCATCGAATCACGAAAGTCT
+
55==:=BCDCCCDCBCBBCFDEBBB@@@@ECB@BCCC=CD?B?BCCCCDC@CCGCC@D?DCDD?CADBBBDCCDC>AADCD5CC?BBBD>CCBB@BCC@CD;;:AECC@CCCCCCBB>B@B?B?CDCCCCAA<ABBB?CAAABBBBBBBBCCBBB@BBB@CC@D>A;;;BCBDC@CCCCC;A>A?@@@A@@'AAAAB@AABBBBBCCC@CCCC5C;;<D8<7;CCBDCCC;;9;@CCFCCC@CCB@BCAAABBBCCCCEBA@BBBD@CCDCC@@@@BBBB=B@AA
@ATNG8:00156:03455
GATGGTAGTGTGTCTCTGAGAGTAGTACTCATTCGTTTCGGAAGAGACAGGTACGTTAATAGTTAATAGCGTACTTCTTTTTCTTGCTTTCGTGGTATTCTTGCTAGTTACACTAGCCATCCTTACTGCGCTTCGATTGTGTGCGTACTGCTGCAATATTGTTAACGTGAGTCTTGTAAAACCTTCTTTTTACGTTTACTCTCGTGTTAAAAATCTGAATTCTTCTAGAGTTCCTGATCTTCTGGGCTGCGCTGATATGCGCTACCATCGAATCACGAAAGTCT
+
;5;6;>==CBBBBHECBBCCGCBCBBCBBCBB?BCCC<@@?B?ACBBBBC?BBB;;7;?BBBB@B?BCCCCBABB=?@@@@,AB>ABED?DDAA?BJD?IA000@@@C?BCCBBBBC?AAB@C@HCAAAA@C@CCCC@CCCCCBBBD@@ABBBBB@;;;@GG@C@BBBBA@ABC@BBEEF<C?C5;;;;;*;@CCD>BBCCCCB;;;4;:;:*:::9B?B?BC?ABB;;;B>B>BDDA@A?BDCC>C;;<BCECCGABBJHCCCG@BBBBD@DDCDBBB=BBBA
@ATNG8:00157:03482
GATGAGTACAGTGTAGTAGACCAGAAGATCAGGAACTCTAGAAGAATTCAGATTTTTAACACGAGAGTAAACGTAAAAAGAAGGTTTTACAAGACTCACGTTAACAATATTGCAGCAGTACGCACACAATCGAAGCGCAGTAAGGATGGCTAGTGTAACTAGCAAGAATACCACGAAAGCAAGAAAAAGAAGTACGCTATTAACTATTAACGTACCTGTCTCTTCCGAAACGAATGAGTACACACTCTCATATGACACTACCATCGAATCACGAAAGTCT
+
CCBBCCCCCCCCCCFHCBBAB?ACC@BBBB@@<@>;;9@@AA?CA>A=@@@99999(8<ACA@@CCCCCC>BBBBBAA2981939::+9@A>CA@@@@>>?<@=?>:?8838?A?@?===AAAAAA??<?A>><>@AAA@;;7:;A<=:=ABBAAAC=AA==AB?BB?B>>8<@988-8>>:89888(8<7=>@@>>;;;<?;?>>><>=@@@;;7;??>=>>;>;>AA:@@?<?BBBBB>A@>>>?@AAA@?@@B@::;C<@:@?B?A@AAABB=BBBC
@ATNG8:00166:03483
GATGGTAGCGCATATCAGCGCAGCCCAGAAGATCAGGAACTCTAGAAGAATTCAGATTTTTAACACGAGAGTAAACGTAAAAAGAAGGTTTTACAAGACTCACGTTAACAATATTGCAGCAGTACGCACACAATCGAAGTGCAGTAAGGATGGCTAGTGTAACTAGCAAGAATACCACGAAAGCAAGAAAAAGAAGTACGCTATTAACTATTAACGTACCTGTCTCTTCCGAAACGAATGAGTACGATGAGATCTCGTGTGCTACCATCGAATCACGAAAGTCT
+
<@AA8A?;;;BCBBCGCBBB@A@CJ?CCCAGCCBCB?B=@@CBCBD@CC?B?BCDDCDCC5C@CCCCCFCDDDD>CA::999*:>=@4;;;.;BC?BBBBAICCC@C@BD@CCB@BBAAA:;;BBBBCCCCB?BC;;9;A@@BBBB=B=BA@;ACCCCBBBACBBBBB@CC@BBB?CFCCA2:9:29=?@@2AA?D???CCDCD<?=?BCC;;7;=A@@=@@AABBB@E?BBC>CHH?BAB???A???C??>BBBABBBA@@@?:5:?==>=@@CBCCC=B@<;
@ATNG8:00166:03495
GATTGCGTGAGAGAGAGACCCAGAAGATCAGGAACTCTAGAAGAATTCAGATTTTTTAACACGAGAGTAAACGTAAAAAGAAGGTTTTTACAAGACTCACGTTAACAATATTGCAGCAGTACGCACACAATCGAAGCGCAGTAAGGATGGCTAGTGTAACTAGCAAGAATACCACGAAAGCAAGAAAAAGAAGTACGCTATTAACTATTAACGTACCTGTCTCTTCCGAAACGAATGAGTACTACTCTCAGAGACACACTACCATCGAATCACGAAAGTCT
+
@@C8BBBBBDBCCBBCCCCC?BCC@CDCA:97;<@@BBBCC@CC>@=<??988899%:<@?ABBBCBBBB=BBBCBBB2A?;?28989(:>>=@BB?@AA>>;>=AA<>>><@>>=??AAAA==<?ABB=>=<@::;;@BB>>8><AAA<AAA=;;@>:@@@@BB?BB?BCD>@@>991:??=BBCBA/8618::>;<=8718:=>:;8<=???;;7;B==:;;=A<@@B:>BB>??>CABB>>@@@AA>A@BBCCBBBBBB>BB@@<;AAAA88809=99
@ATNG8:00173:03493
GATGGTAGACACGTGTGCTCTCTCGTACTCATTCGTTTCGGAAGAGACAGGTACGTTAATAGTTAATAGCGTACTTCTTTTTCTTGCTTTCGTGGTATTCTTGCTAGTTACACTAGCCATCCTTACTGCGCTTCGATTGTGTGCGTACTGCTGCAATATTGTTAACGTGAGTCTTGTAAAACCTTCTTTTTACGTTTACTCTCGTGTTAAAAATCTGAATTCTTCTAGAGTTCCTGATCTTCTGGGTCTCTCTCTCACGCACTACCATCGAATCACGAAAGTCT
+
<ABC@DA?ACB:;6>?;;>BCB;;;<;;@A;;6;BAD=BA>A@BABCCB@=@@>00+0;>???6;<;BBBA@BDC<??CBB2@A;??BB<BBCC?CCD@BB599AAAA?BBBBBBAC7=;>9><@AA??>>><??==9<<?@:;;AAAAB>888?<?@@<AA=A=C>??AA@@@<>====5=;A988888(8<<<=5=>?==>@===57676)5///=6=3==<@AA;;:B<A<>>@@@?;?@@D:A@?@ABB@@@A>>>A899?8999;;5:;=<?==299:7
@ATNG8:00175:03493
GATGGTAGATACTCGCTGATACACCCGAAGATCAGGAACTCTAGAAGAATTCAGATTTTTAACACGAGAGTAAACGTAAAAAGAAGGTTTTACAAGACTCACGTTAACAATATTGCAGCAGTACGCACACAATCGAAGCGCAGTAAGGATGGCTAGTGTAACTAGCAAGAATACCACGAAAGCAAGAAAAAGAAGTACGCTATTAACTATTAACGTACCTGTCTCTTCCGAAACGAATGAGTACACATCGTCGTGTCGTGCTACCATCGAATCACGAAAGTCT
+
:=BB?BBBBCCCDBBBBCGHCCBCD=BB?CBBCAB>A>@@BBBBB???=??CAA??==<,=9?@ABBBBBBCD=BBBCCBB5CB?C>BBB:BDC@CICAAACCC@C@CC@CCC?CCCCCCCCCCBDCCCCD?CCAA>ABBAAB??=AAGCB?BBBCAACC?CCCBAA?BD@BBB<???@@8??<9=@@@@2@A?BAAADB???;>:>=AD7;8;ACBB@CC@?@DDAD?CBC=BCB@BA@CCCCAABBBABBBBBBBBBCCFBB?BBBBB@BBB????8?@??
@ATNG8:00180:03490
ATGGTAGGCGTGTGAGAGTCTGCCCAGAAGATCAGGAACTCTAGAAGAATTCAGATTTTAACACTGAGAGTAAACGTAAAAAGAAAGGTTTTAACAAGATCTCACGTTAACAATATTGCAGCAGTACGCACACAATCGAAGCGCAGTAAGGATGGCTAGTGTAACTAGCAAGAATACCACGAAAGCAAGAAAAGAAGTACGACTATTAACTATTAACGTACCTGTCTCTTCCGAAACGAATGAGTAACGTGTGCGACGTGTCCTACCATCGCAATCACGAAAAGTCTA
+
;:=8=BA?BD@@;CBABAA@B;;;/5BB?=A00/<2=8=>@??@A>;;4::@@?::::-45:::;995><<;B5<888;;;'777(/4:::*/(/8(///////3;;6;43/(...(...33.222555555593;>>=8<><;=<//,/6;9@<@9:8@???=ABBB??<?B>ABB>AABED8?<949888)25+5555;<9==@;>:=8885:9<:888:>A??>>>1817>>7=BA=@A@@7707>=??>??:9889//*/=:5;6::9939<=<<;;9+666..
@ATNG8:00181:03476
GATGGTAGGCGACATACATACGCGCCAGAAGATCAGGAAACTCTAGAAAGGAATTCAGATTTTTAACACGACGAGTAAACGTAAAAAGAAGGTTTTACAAGACTCACGTTAACAAGTATTTGCGAGCAGTACGCACACAATCGAAGCGCAGTAAGGATGGCTAGTGTAACTAGCAAGAATCCACGAAAAGCAGAAAAAGAAGTGCGCTATTAACTATTAACGTACCTGTCTCTTCCGAAACGAATGAGTACGATGAGATCTCGTGTGCTACCACGAATCACGAAAGTCT
+
:<:;7:==5::::;556=655;555.555.555999.55)5;<99444(4.48;2::666@@@+=:=>;99<9:///:.7777777'7;.5.5<<+9//)-2,,,,,57295:;377///(////899;;<=<<:==BB?BBCC?BBB???9939;>=<8<<=8<>>D>BAA;;77//)/:(/22222&22555555'37.3...66955/5/57662739:?;;7;>=:?;@?B?CED=A@?;>>?@@@??????BCBBBFB999::9>A=AAAA:==AA;;;6;BAB
@ATNG8:00186:03475
GATGGTAGGTGCACATGAGTGTATCCAGAAGATCAGGAACTCTAGAAGAATTCAGATTTTTAACACGAGAGTAAACGTTAAAAGAAGGTTTACAAGATCACGTTAACAATATTGCAGCAGTACGCACACAATCGAAGCGCAGTAAGGATGGCTAGTGTTAACTAGCAAGAATACCACGAAAGCAAGAAAAAAGAAGTACGCTATTAACTATTAACGTACCTGTCTCTTCCGAAACGAATGAGTACTATGTAGAGCTCTATACTACCATCGAATCACGAAAGTCT
+
44448=>B?BB=<<<C;;9?977//)//505/////5:6<554999345.57<4444444$5.55::;;6666>2;55.555'5:8<8<:1:--(----:/55:=8;<4998288335:;;::<<6665?056?>:==<<<>55055944059;;<44.4343388869:68==8=<==>5::;4333333#398774BB@A==8<05577/64859597<<<=A>B@A0599,994.3;;855:?==;?;=:8889=777<675-25522+2267445/5;::
@ATNG8:00187:03454
GATGGTAGTATAGAGCTCTACATAGTACTCATTCGTTTCGGAATGAGACAGGTACGTTAATAGTTAATAGCGTACTTCTTTTTCTTGCTTTCGTGGTTATTTCTTGCTAGTTACACTAGCCATCCTTACTGCGCTTTCGATTGTGTGCGTACTGCTGCAATATTTTTTAAACGTGAGTCTTGTAAAACCTTCTTTTTTTACGTTTTACTCTCGTGTTAAAAATCTGAATTCTTCTAGAGTTCCTGATCTTCTGGCGCTCTGTCACGTCTGCTACCATCGAATCACGAAAGTCT
+
A9;97;<BBBG;;6@==;AA;ABA>@@A@9>@:@CDD>AA6:6000/////16<;;;8<7888=7<8=?::///884/0///$37,33;;38:;=8=68;;3881797;8<6=9:779::55AA9>:>AA5527580577898:8>:::777;8885550557::99%22'255589?>?<?=>>>0=4945499999#:=:;;;-:9@>@>@@?>7=:>:0:00/:6:4::8<????47577BA=B@@<>@@=AAABB@BA?@?88;BCBBBB@CCBBCACDDBDCH?C;;<
@ATNG8:00188:03457
GATGGTAGTGATACAGATCAGACACCAGAAGATCAGGAACTCTAGAAGAATTCAGATTTTTAACACGAGAGTAAACGTAAAAAGAAGGTTTTACAAGACTCACGTTAACAATATTGCAGCAGTACGCACACAATCGAAGCGCAGTAAGGATGGCTAGTGTAACTAGCAAGAATACCACGAAAGCAGAAAAAGAAGTTACGCTATTAACTATTAAACGTACCTGTCTCTTCCGAAACGAATGAGTACCTCTCAGACGCTCGTCCTACCATCGAATCACGAAAGTCT
+
44:9379</0/:>:ACCFCCHCBBB?;@;9=BCDDB?B?BB@895;8BB<A<@@@97333$3,333388=;>@?437==??>+??9<.5::&9DD;@9995555>5:7==266?9BBBABBBBBCCDBBBBB=A;;;<@@@@ABA@=A<;;;5;@BAD@@A@AAABBB?BC?B??4::===5<87/8;;;,995//(/>>>9>>:?<=<:<.56,68@@B@AAA@BB?9=388=6;>;467?///>5::>998@@><8C>7;7;AA08555:277??88938877
@ATNG8:00190:03487
GATGGTAGCGCACACATAGATACAGTACTCATTCGTTTCGGAAGAGACAGGTACGTTAATAGTTAATAGCGTACTTCTTTTTCTTGCTTTCGTGGTATTCTTGCTAGTTACACTAGCCATCCTTACTGCGCTTCGATTGTGTGCGTACTGCTGCAATATTGTTAACGTGAGTCTTGTAAAACCTTCTTTTTACGTTTACTCTCGTGTTAAAAATCTGAATTCTTCTAGAGTTCCTGATCTTCTGGGTCTCTCTCTCACGCACTACCATCGAATCACGAAAGTCT
+
55>>;@CCCCDCCBBCCABACCCBBCBBBCCC?CBAB<@@=B@CECCCDD@BBBBC@G??@@@>A@FCCCBCCCB?BBDDD3CC?AABG>BBBC@BCB@CC;;;BBBCACBCCEDDE>BCC@B@CCCCBBBB?BAAA=AAABCCBCCDBBBDBBB@BBB@BD?C@BC@A@CCDC@C;;;;.;>A>;;;;;*;AA@A;@BCCGEICBB=A@@@,@AACD?D?;;8;A@AAAA>@?AAABA@>ACHK?EEEBBBCBBBBBAAABCBB@CBBBC@CD@@@CC=CB@@
@ATNG8:00192:03456
GATGGTAGATACTCGCTGATACACCCAGAAGATCAGGAACTCTAGAAGAATTCAGATTTTTAACATCGAGAGTAAACGTAAAAAGAAGGTTTTACAAGACTCACGTTAACAATATTGCAGCAGTACGCGCACAATCGAAGCGCAGTAAGGATGGCTAGTGTAACTAGCAAGAATACCACGAAAAGCAAGAAAAAGAAGTACGCTATTTAACTATTTAACGTACCCGTCTCTTCCGAAACGAATGAGTACGAGAGAGCACACGTGTCTACCATCGAATCACGAAAGTCT
+
//<<7<??ACCCCBBBDCBBBBBBD>CCB?DCCCBB?C@BBCCBBC@BB?B@BCCBBBBB3B>?799BAAAACC?69>33333$33,3,333&333,38;9998..(.(.3333326888===??BBBDEDCC@BCBB?BAA???DD@B?BBB?BBBBACCC?CCC@BB@BB?BB@;@A9989)898188988(/<5;///;:=888)877689:0:6:>B;:;.;????B=@@@@@<?AA=ADEBBABBBGBBAA@CCBCAAAABBBB>B===B?CC>@;;90<999
@ATNG8:00192:03493
GATGGTAGAGAGACTGTAGCGCACCCAGAAGATCAGGAACTCTAGAAGAATTCAGATTTTTTTTAACACGAGAGTAAACGTAAAAAAGAAGGTTTTTTACAAGACTCACGTTAACAATATTGCAGCAGTACGCACACAATCGAAGCGCAGTAAGGATGGCTAGTGTAACTAGCAAGAATACCACGAAAAGCAAGAAAAAAGAAGTACGCTATTAACTATTAACGTACCTGTCTCTTCCGAAACGAATGAGTACGATGAGATCTCGTGTGCTACCATCGAATCACGAAAGTCT
+
<<==?B<;9BB@@@DCCCC@@@9::.:99==BBCBB?B@BCCCCBC?AA?B=???8999999:"93>9;BC;B@BBB=A?@AAAA?&BC?B?BCCCC*BBB?CDEBBBCBA>B@BB@BCC@BBBBCCCBBBCCCCCBB?BCBB>AABABBA@<A?BAA?BCAA@CCC?CDCCA@>AC@AAA:==9:::+:>>9?DCCCC)BB??:98>====9=;=<=>;?;?@BCC@AAACBBD?B?AAA<ACC?BAAABBBBBBDCBB>>;:9AA=:;<??<?D???<@@>>CCA;A:::
@ATNG8:00193:03462
GATGGTAGAGTATCATGTGTATCTCCAGAAGATCAGGAACTCTAGAAGAATTCAGATTTTTAACACGAGAGTAAACGTAAAAAGAAGGTTTTACAAGACTCACGTTAACAATATTGCAGCAGTACGCACACAATCGAAGCGCAGTATGGATGGCTAGTGTAACTAGCAAGAATACCACGAAAGCAAGAAAAAGAAGTACGCTATTAACTATTAACGTACCTGTCTCTTCCGAAACGAATGAGTACACACTCTCATATGACACTACCATCGAATCACGAAAGTCT
+
449939<??@:9;6BB@BCCBA@@A=@@@=>>:C9:69>A@ABB:;7;@=@4:9=>=999(=6@>996>B@AAB;A@@BBBB0AC>C5::;.;CD=@@B@@@DAB?B=@?>??A?BDCCEDDCBBBBCCCCB@CBBB?BBBBA@@@BB@AAA=@@?AA@::48;=?@A?@B=><;5;<978)555+57777)5A5>252:999A1715;;;,5.2<B@A>@AB@BBB?C:;;B=BBB@DCBACBAA::9ABBBBBAAA@@?@@@?@BBBBB?CBBABAA;AB;;
@ATNG8:00194:03497
GATGGTTGCGCGACGAGCGTAGACCCAGAAGATCAGGAACTCTAGAAGAATTCAGATTTTTAACACGAGAGTAAACGTAAAAAGAAGGTTTTACAAGACTCACGTTAACAATATTGCAGCAGTACGCACACAATCGAAGCGCAGTAAGGATGGCTAGTGTAACTAGCAAGAATACCACGAAAGCAAGAAAAAGAAGTACGCTATTAACTATTAACGTACCTGTCTCTTCCGAAACGAATGAGTACGATGAGATCTCGTGTGCTACCATCGAATCACGAAAGTCT
+
::99)/)/77;96;<==<965=<<<4:>>,//;;9:89<@>>=000)/638)/3<==>==+;144<;;>@;<;<5<895555$594949;;+@996?;;;@A@BB>A?AC@C@@=@@??AABC;:9BB@ABB?A@>?;==??<<==9C:=?@=@??>BCDC?CBB@@@=00,/<838;::;3333875668(6:18;??A>==C18068794969;?@@=@A:::@@;>49:?8?AB?BCBBA@@999AA>=>>A>==665:=<:4::<;A:>>=8?>A;A=98
@ATNG8:00195:03499
GATGGTAGCGCGACGAGCGTAGACCCAGAAGATCAGGAACTCTAGAAGAATTCAGATTTTTAACACGAGAGTAAACGTAAAAAGAAGGTTTTACAAGACTCACGTTAACAATATTGCAGCAGTACGCACACAATCGAAGCGCAGTAAGGATGGCTAGTGTAACTAGCAAGAATACCACGAAAAGCAAGAAAAAAGAAGTACACTATTAACTATTAACGTACCTGTCTCTTCCGAAACGAATGAGTACGATGAGATCTCGTGTGCTACCATCGAATCACGAAAGTCT
+
55<>;?@@@CBCBCCCBC=;;D;;;)9AA;ABA@@@<@8:=?566>;BB>B@CC@??@?>,>299=AA?>;777)88>;@@@+@>9=5;;;+9;;6;;<<:::9:658=<7<?>::?@;<C>C@B@@@BAAB@BBCC>AADCCCBE?CABCD?CAAAA;::=AABBBB@BB>@A<5833333&333,/88888$8:3//-,6,---2626:6<5;;>552>2759999=;><@AA:A;616;<///988=B;:;BBCBC>>===@@@<@A>>><@@?@;:96:?>?
@ATNG8:00198:03496
GATGGTAGAGAGACTGTAGCGCACCCAGAAGATCAGGAACTCTAGAAGAATTCAGATTTTTAACACGAGAGTAAACGTAAAAAGAAGGTTTTACAAGACTCACGTTAACAATATTGCAGCAGTACGCACACAATCGAAGCGCAGTAAGGATGGCTAGTGTAACTAGCAAGAATACCACGAAAGCAAGAAAAAGAAGTACGCTATTAACTATTAACGTACCTGTCTCTTCCGAAACGAATGAGTACTGCGTCTCACTCTCGCCTACCATCGAATCACGAAAGTCT
+
44;;8=?<<=;;9BA<>CDCCCDDC=ABAACCBB;;79<@ACAA?A>>=9?879773333$76?A@B@BBBBBB;A?;;;;;*;C@B?CCC<CCC@;;;CCCDCB@BABB9<;@=@CAABAABIBCBCCCCC@@@;;:;ACCA@?C?B?B;<:;CBACCCB?CDBBBA=???AAA@BAAAD>CBA?BBBBB3??<???AC>BBB;><<<;@=B=>>BAA=@@;::=@;?=?BC=B??;?@A999>?@@@A@@@BAA@ACCC>ABB@B:89A?A>?>;;;09@;=
@ATNG8:00199:03493
GATGGTAGAGTACAGTGTAGTAGACCAGAAGATCAGGAACTCTAGAAGAATTCAGATTTTTAACACGAGAGTAAACGTAAAAAGAAGGTTTTACAAGACTCACGTTAACAATATTGCAGCAGTACGCACACAATCGAAGCGCAGTAAGGATGGCTAGTGTAACTAGCAAGAATACCACGAAAGCAAGAAAAAGAAGTACGCTATTAACTATTAACGTACCTGTCTCTTCCGAAACGAATGAGTACTATAGACTATCTGAGACTACCATCGAATCACGAAAGTCT
+
<<<@>ABACCBBBEDDBBBCCCCBB@BCC?ABIBBD?B>BABBBBC@CC>A????@ABBB3B@CCBBBCCCBBB=BA:;;;;*;A=B?BBB:BBB>BCAABBBCD?C?BC@E@@>@ABACCCCCCDCCBCCC?BABB?@@@ADGCC?B@BBB@BCCCDCCC?AAACCC?884:A@9??:::28=<=AAAAB3BC@EAAAB@@@D:=:=;;;1838ACCC@CDA@@AA;?;:::/7>>;@>>?DDBBBCBBBAB>BDCCAAABBBB?CDEBB?BBAA;;:6;A@A
@ATNG8:00151:03547
GATGGTAGACATATCGTACTCTCTGTACTCATTCGTTTCGGAAGAGACAGGTACGTTAATAGTTAATAGCGTACTTCTTTTTCTTGCTTTCGTTGGTTATTTCTTGCTAGTTACACTAGCCATCCTTACTGCGCTTCGATTGTGTGCGTACTGCTGCAATATTGTTAACGTGAGTCTTGTAAAACCTTCTTTTTACGTTTACTCTTCGTGTTAAAAATCTGAATTCTTACTAGAGTTCCTGATCTTCTGGTGAGATATGCATGTGCTACCATCGAATCACGAAAGTCT
+
55>>8=BBCBCBBBCCBBBFCBA<>?@C>9667::@@:@@;>::55::;:7;=<?A?B988BB8=>B@<;>=933,38888'88399::3:==;@*0)0:939;5>@>;??<@7259;7955;9:@7<>>;:7==8=>>@=;;:A@A>>>AAA@;;;:5:::8=>1818==BAAA>>;>====2=1858EHKE/@@@>>1;;;==8<@E=>:=BAB/AA@;;7::??7;;@BAA??<?=B>>>@@;:::5///<<=A@DAA<==AA???:===>@<@@??A;@4=;;/
@ATNG8:00152:03542
GATGGTAGCTCACGTACGTCACACGTACTCATTCGTTTCGGAAGAGACAGGTACGTTAATAGTTAATAGCGTACTTCTTTTTCTTGCTTTCGTGGTATTCTTGCTAGTTACACTAGCCATCCTTACTGCGCTTCGATTGTGTGCGTACTGCTGCAATATTGTTAACGTGAGTCTTGTAAAACCTTCTTTTTACGTTTACTCTCGTGTTAAAAATCTGAATTCTTTCTAGAGTTTCCTGATCTTCTGGACAGAGTGTGCAGATACTACCATCGAATCACGAAAAGTCT
+
55>>:=BCC@A@955=666BB;;;BAAAABAA?ACCM?CCBH@ABACCDD@CBBBC?C@BBBC@C@BBCBBB@@>;98889)9<8<7;837??@4:4=9<@=@??8AA<??AABBBB?BBB=A=@@@===;;5;>;;7<BBAAA@???BA@@@?@<:;;>AA<@;@@@AAAAAC:=::::/:7;6<<@@@/??BCD7==@@A@@???=AAAA/A;;;@:>:98818==B=;==2=-//<=AA<?>?<@@@@A>?>?A=>=>>@>>=@<??AAA<?===7888)8==?
@ATNG8:00154:03519
GATGGTAGCTCTGCTCTGACTCTCGTACTCATTCGTTTCGGAAGAGACAGGTACGTTAATAGTTAATAGCGTACTTCTTTTTCTTGCTTTTCGTGGTATTTCTTGCTAGTTACACTAGCCATCCTTACTGCGCTTCGATTGTGTGCGTACTGCTGCAATATTGTTAACGTGAGTCTTGTAAAACCTTCTTTTTTTACGTTTACTCTCGTGTTTAAAAATCTGAATTCTTCTAGAGTTCCTGATCTTCTGGATATGAGTGACTCGTGCTACCATCGAATCACGAAAGTCT
+
56BB;>BCBCCCDCBBBCCCCCBBBBBDCCA?>?CCC=BC@C?BBCCDCB=BCEFD@D?BBBB?C@CCDCCCBBB?AA@@@2A?<?:;;;.;BAC>A;;;.;@4;;@@BB@CCGFBBBC?ACC@C@CCBB@@?A<ACEE@CCBCCCBBBAA@C@A@CACCC@CC@C@BBBCCCCDF@CCCCG<C=A;<;:::::#:BBCC?CCCAAAA@;;;7;CCD5CBCBC@C@CGACCBBBAA>AABBAB;:7;BC?CC;;;BBBBAA@BB@@@@CC@DCBBB?BBBBBCG@CCAA
@ATNG8:00157:03500
GATGTTAGACATATCGTACTCTCTGTACTCATTCGTTTCGGAAGAGACAGGTACGTTAATAGTTAATAGCGTACTTCTTTTTCTTGCTTTCGTGGTATTCTTGCTAGTTACACTAGCCATCCTTACTGCGCTTCGATTGTGTGCGTACTGCTGCAATATTGTTAACGTGAGTCTTGTAAAACCTTCTTTTTACGTTTACTCTCGTGTTAAAAATCTGAATTCTTCTAGAGTTCCTGATCTTCTGGATACACTCATTGTGCACCTACCATGAATCACGAAAGTCT
+
:8///48:::=9;966;;<666A<<<------(/:;=4==5:7:<<==BB9===<=9=9===<8</33388;<=>7;;:::)7713333(377:6=<<433,3//866(//357799622228266555222/5::=6222?<7777;>@?;89:57589==;?999887775515;==>-73748:???.;;556.557///8:9<8<<::(55833.3-..4;555877275977555*..738779999955058899<<;634=9,,*,,,7666.8AA:
@ATNG8:00159:03511
GATGGTAGTCTCAGATAGCTATAGTACTCATTCGTTTCGGAAGAGACAGGTACGTTAATAGTTAATTAGCGTACTTCTTTTTCTTGCTTTTCGTGGTATTCTTGCTAGTTACACTAGCCATCCTTACTGCGCTTCGATTGTGTGCGTACTGCTTGCAATAATTGTTAACGTGAGTCTTGTAAAACCTTCTTTTACGTTTACTCTCGTGTTAAAATCTGAATTCTTCTAGAGTTCCTGATCTTCTGGGTCTCTCTCTCACGCACTACCATCGAATCACGAAAGTCT
+
9/0/7<:8>>B@@?BBC@AA@;;95999<;;4;::?:;B=B???@@;A=7;AA<>8@796<:3:)/)/:;7;;;?266>>=*=@659@@?0?>99.59949B459:=>=266<:==:9459>:D@DBCCCD997:;99=@>>?9:9@>99444.4:;544.438:.4.//////6<>:>>>AA06167<:>?1<666A066@699==9=.999*9-.--(-(-63658::::5=5:545447<955)5999<<<==ACB996699B@D????:0000000+0>?:
@ATNG8:00159:03542
GATGGTAGTATCTGCACACTCTGTCCAGAAGATCAGGAACTCTAGAAGAATTCAGATTTTTAACACGAGAGTAAACGTAAAAAGAAGGTTTTACAAGACTCACGTTAACAATATTGCAGCAGTACGCACACAATCGAAGCGCAGTAAGGATGGCTAGTGTAACTAGCAAGAATACCACGAAAGCAAGAAAAAGAAGTACGCTATTAACTATTAACGTACCTGTCTCTTCCGAAACGAATGAGTACACATCGTCGTGTCGTGCTACCATCGAATCACGAAAGTCT
+
<<BC;CCCBBCCBBBCDCCBCCCCB@BCC?AAACBB?B@BBCBBBE@CB?B@A@@@@???.??CECCCCABBCE:@@@@???,??;@<@@@9BCCADCCCCBB@@<@?BB@BBD@DDCCBBBBDFFCCAAAD@CBBB@B???CCBB>B@ECB?BCCCBBBB?BBCCCC@BB>BAA<?>99:,7;;889999(9@;AABBBBBBB8;8;A>>1838@BBB@BCBBABA>A>BBB>CBB?BAAABBBDCDBCBBBAABBBBAAABBD?C???B?CBECAAA<ABAA
@ATNG8:00160:03539
GATGGTAGCTATACGTATATCTATGTACTCATTCGTTTCGGAAGAGACAGGTACGTTAATAGTTAATAGCGTACTTCTTTTTCTTGCTTTCGTGGTATTCTTGCTAGTTACACTAGCCATCCTTACTGCGCTTCGATTGTGTGCGTACTGCTGCAATATTGTTAACGTGAGTCTTGTAAAACCTTCTTTTTACGTTTACTCTCGTGTTAAAAATCTGAATTCTTCTAGAGTTCCTGATCTTCTGGTATGACTAGTGTACTACTACCATCGAATCACGAAAGTCT
+
<;<BAA?;B<AACA@;>>@CCBB966==BCBC@CCCM>CC@B@BCBBCBB?AAABL@C?CCCC?B?BCBDBAABB8BBCCC1??;?AAA59:BB>??A<??<??ABBB?BBBBBBCD=AAA<@;AAA;:;;@;?>>><??BA@A>>>?@@B?@?A9;;;5;>:?<;;;???BCB9<<ADG5D6;5:::::*;=?AE:@@A?>>?>??;?@@@/??@@@=A=AA<@@??;;;9=9===>==8=;;5;=AAB@??;;;@AA;;;>>>6;;;;:;@??===?9888B
@ATNG8:00161:03538
GATGGTAGCGCACACATAGATACAGTACTCATTCGTTTCGGAAGAGACAGGTACGTTAATAGTTAATAGCGTACTTCTTTTTCTTGCTTTCGTGGTATTCTTGCTAGTTACACTAGCCATCCTTACTGCGCTTCGATTGTGTGCGTACTGCTGCAATATTGTTAACGTGAGTCTTGTAAAACCTTCTTTTTACGTTTACTCTCGTGTTAAAAATCTGAATTCTTCTAGAGTTCCTGATCTTCTGGTCTACTACACTGTACTCTACCATCGAATCACGAAAGTCT
+
>@<<5:::=<<;;;==>><;;9:@>;;;?;;;9?BBD=CD@B@B;<;>@@:===AA<@9==>>9=8555;;;<>>9==>==);?<?<@C:A?A@8>;96:@25;>::6@<AA?B=BC>@@C?B?BCBA;9:A?B;:;<:99A;?;@@BCCC??@A?;::=AB=B?B@;;;@>>>+/-555)5(-*/////$/:55505==@>;@96/8<<;<)7/0/94929;6;A9:49?.909=A>?<85554;<;<<999999559599B=@@>B;?;;>==<999,5<:<
@ATNG8:00163:03520
GATGGTAGAGTACAGTGTAGTAGACCAGAAGATCAGGAACTCTAGAAGAATTCAGAATCTTTAACACGAGAGTAAACGTAAAAAAGAAGGTTTTACAAGACTCACGTTTAACAATATTGCAGCAGTACGCACACAATCGAAGCGCAGTAAGGATGGCTAGTGTAACTAGCAAGAATACCACGAAAGCAAGAAAAAAGAAGTACGCTATTAACTATTAACGTACCTGTCTCTTCCGAAACGAATGAGTACTATAGACTATCTGAGACTACCATCGAATCACGAAAGTCT
+
::886=<BB@@?<696>B969A:697<@@>ABDC;;;;?@=<566>:==8=7;>00)/9991:+/334339:=<<1;3;:::::#9;5:6:99+8996:::;9>>778(79<<8==</37;8>@@AAA;;;BBBCAHDCD@CBBBBCBB?C?AAB?BCBCBBBC?BBCCCC@BB?BBB?AA:99+7<<8<=>>>@&<=<9:89ABABB?B>@@??:?>88;CB?BBBBCDD@A?000+000+0@@@ABBBDBBBECCBABBCCCBBCCC@C:;;C@CACB;;;0;B@A
@ATNG8:00164:03533
GATGGTAGTGTCATATGAGAGTGTGTACTCATTCGTTTCGGAAGAGACAGGTACGTTAATAGTTAATAGCGTACTTCTTTTCTTGCTTCGTGGTATTCTTGCTAGTTACACTAGCCATCCTTACTGCGCTTCGATTGTGTGCGTACTGCTGCAATATTGTTAACGTGAGTCTTGTAAAACCTTCTTTTACGTTTACTCTCGTGTTAAAATCTGAATTCTTCTAGAGTTCCTGATCTTCTGGGATGTGTGCGCAGTGCCTACCATCGAATCACGAAAGTCT
+
:<<<@AGCCCCC>=<BDJICCCCCCCCCCCBA=@;;;,9=3=.95;B@BB?DCBBA@D@EDCC?D@CBCCBBFBB?@@CB;B@-000,0:/929@D@BC?BBHCCD@CCCCCC;;;;DD?C@CBBABB:;9;BBB?BBBBCCCCCCBBCCCCB?CCF@BB?B@CBBBBBCAA>C;;;;.;@B=A@BA3@A;;;0;AACCBBBAA5<<<.;@@AB=A>CE@CCBDFEE@B@BBBFDD>?;;;0;;;;<CCCCCCBAAF@CCCACCDCC?BBBC;;;7;BBB
@ATNG8:00167:03524
GATGGTAGAGAGAGCTCTCTCATCGTACTCATTCGTTTCGGAAGAGACAGGTACGTTAATAGTTAATAGCGTACTTCTTTTTCTTGCTTTCGTGGTATTCTTGCTAGTTACACTAGCCATCCTTACTGCGCTTCGATTGTGTGCGTACTGCTGCAATATTGTTAACGTGAGTCTTGTAAAACCTTCTTTTTACGTTTACTCTCGTGTTAAAAATCTTGAATTCTTCTAGAGTTCCTGATCTTCTGGGCTGCGCTGATATGCGCTACCATCGAATCACGAAAGTCT
+
=;A@<A6:;AADB;:;66<<@<=@@@;@ABCC?BBBD>CC?C?CEDCAA@6;4498.525@A><@;94849;;:=7;;=??+<<6:===6==BB=A8827=27888878=A?>>898@@@@>H8;;;;;8888==>A:;877:::>@@@BAB===7///9==9@7>>=@;9:=>59;;@=+9-6-55656'59533,336...6889:>CCD.;66.5<6=2994<@??>>>>D8;:;9883///947///996598///55<=;@<@@<==:=>===FD;;;<>
@ATNG8:00171:03535
GATGGTAGAGAGACTGTAGCGCACCCAGAAGATCAGGAACTCTAGAAGAATTCAGATTTTTAACACGAGAGTAAACGTAAAAAGAAGGTTTTACAAGACTCACGTTAACAATATTGCAGCAGTACGCACACAATCGAAGCGCAGTAAGGATGGCTAGTGTAACTAGCAAGAATACCACGAAAGCAAGAAAAAGAAGTACGCTATTAACTATTAACGTACCTGTCTCTTCCGAAACGAATGAGTACGATGAGATCTCGTGTGCTACCATCGAATCACGAAAGTCT
+
<ACD?CBBBCCCCCBBCCCCCBBBC>BBB@DCDBBB?B?BBBCBCD@CB?B?A@@?@@@A2@@CBBABBCBBAD>BB@AA@@1@D?D6;;;6;DEAEBBBCBDCB@B@CC@BCC?A@CCCCCCCEECDDDBB?BCBB?ABCBBBAB>B?CAA?ACDCABBC?CC@@AD?BB?>>?9??999+9@@=AFDCC2CC@C???BCAAD3858=@@6;8;CCCC?BBCBB?@=@>ACC>BBD?BABBBCBBBBCBBBBB>>???@???AA=AB>>=;>>==@@@9?@AA
@ATNG8:00177:03503
GATGGTAGCTATACGTATATCTATGTATTCATTCGTTTTCGGAAGAGACAGGTACGTTAATAGTTAATAGCGTACTTCTTTTTCTTGCTTTCGTGGTATTCTTGCTAGTTACACTAGCCATCCTTACTGCGCTTCGATTGTGTGCGTGCTGCTGCAATATTGTTAACGTGAGTCTTGTAAAACCTTCTTTTTTACGTTTACTCTCGTGTTAAAAATCTGAATTCTTCTAGAGTTCCTGATCTTTCTGGAGATACACATGATACTCTACCTATTCGAATCACGAAAGTCT
+
:?CG?@?995;455<<;;;>>=>==;;;7;:9655/::+9:)/+/:9;<BBADAABB@A<@A00-/78<<==<<<<799999'8:27333,3<<>9<;=?>?<?::77;28733;<:@>:CB@C>=;==55768==<>6::?>?=>>??AA;856:499;677174625298877275555*5/50599998$55222'266555855537>>>*777886:5883587?::=:><>?>?:;;1;>>5866;:876./-6--.;8<;7.333(/.8077==533.24-,
@ATNG8:00181:03548
GATGGTAGAGTACAGTGTAGTAGACCAGAAGATCAGGAACTCTAGAAGAATTCAGATTTTTAACACGAGAGTAAACGTAAAAAGAAGGTTTTACAAGACTCACGTTAACAATATTGCAGCAGTACGCACACAATCGAAGCGCAGTAAGGATGGCTAGTGTAACTAGCAAGAATACCACGAAAGCAAGAAAAAAGAAGTACGCTATTAACTATTAACGTACCTGTCTCTTCCGAAACGAATGAGTACACACTCTCATATGACACTACCATCGAATCACGAAAGTCT
+
::=B9=BA;;6==BBBABCFIJFAA?;<9?CAA@A@<?<@AA;;:A=AB?A?::::7FCD3C<@@B??>A@@AA;AAAAAAA2<C@C@EEE:BBCACCB@BBBA@<A>;;7;EE@DCCCDBBCCBBBA@@;;6;AAB@CCCCBBBC?A>A;;7<BB@@@BA?CBBABC?BF????4:999:,8781989898%8<9;837<7:@@<@=AAAA7;5;=A;;5;@;9:9A?B?BCC>BBA?BBBAABBAAA???ABC@@CCAAACBBB?BBBBC?B>>=?CC=C@98
@ATNG8:00184:03507
GATGGTAGGACGACGTCTGAGAGGTACTCATTCGTTTCGGAAGAGACAGGTACGTTAATAGTTAATAGCGTACTTCTTTTTCTTGCTTTCGTGGTATTCTTGCTAGTTACACTAGCCATCCTTACTGCGCTTCGATTGTGTGCGTACTGCTGCAATATTGTTAACGTGAGTCTTGTAAAACCTTCTTTTTACGTTTACTCTCGTGTTAAAAATCTGAATTCTTCTAGAGTTCCTGATCTTCTGGGTCTACGCTCGTCGCTCTACCATCGAATCACGAAAGTCT
+
45<<7<>B7;6966<<<CCC?CCAEDEJBBB>BB@C8BB@DABB??>:>?958BB?B=A>?>;?6@=>?AAAAA>AAAAA2@A=@:::5:@@@6:0=9==*//<8<>58==;?:>8489?0847B?>?BBB=AAAB9????:::;79:::756@:=;?:::4917<<=>@DBB<>8887&23:3;9888*555890555533...73:>>>*92259-3-33-3387733,349;AA@>8<989*33333788733399:779<288;55+5999775-5;;>
@ATNG8:00186:03517
GATGGTAGCACACGAGATCTCATCGTACTCATTCGTTTCGGAAGAGACAGGTACGTTAATAGTTAATAGCGTACTTCTTTTTCTTGCTTTCGTGGTATTCTTGCTAGTTACACTAGCCATCCTTACTGCGCTTCGATTGTGTGCGTACTGCTGCAATATTGTTAACGTGAGTCTTGTAAAACCTTCTTTTTACGTTTACTCTCGTGTTAAAAATCTGAATTCTTCTAGAGTTCCTGATCTTCTGGCGCGTATGTATGTCGCCTAATCGAATCACGAAAGTCT
+
ECCC?CCCCDCCABBCFCCCCCCCBBCBABBB>B@CB<CCAC@CCBCBCCACDBBB@C?BCBC@D@CAAACDC@?<999:9$78389:8,7BBB@CCDAA?7999AAB?BCDCCB@@=BB>;?<A?=;===<<AA>><>A@A@@@@@AAABB>>><>>>=AA<A=BB@==>@??<?@@@@6@<@;??CCD/A@///)/77///@==A<CBBB/A877B<@9?A<AAAA???=A<B??===///@977;A@@===AAAAAAA<AA<==>>:?<<<@@C;<<<?
@ATNG8:00189:03526
GATGGTAGTGTCAGTGCGCGTCGTCCAGAAATCAGGAACTCTAGAAGAATTCAGATTTTTAACACGAGAGTAAACGTAAAAAAGAAAGGTTTTACAAGACTCACGTTAACAATATTGCAGCAGTACGCACACAATCGAAGCGCAGTAAAGTATGGCTAGTGTAACTAGCAAGAATACCACGAAAGCAAGAAAAAGAAGTACGCTATTAACTATTAACGTACCTGTCTCTTCCGAAACGAATGAGTACTGTATCTATGTGTGCGCTACCATCGAATCACGAAAGTCT
+
55>>9=BCCCCBBCBABCCBA;>;;19CCC=CBA@=@>AAAAA@@<>A?B<@<<00000)0*/99/45:<999/88333333#337(3<??C5B=B;=>88=BB@@<@=??:=;93::>??BA@???AAAAAD=A>>?<>>=>==888-8<==B@DBAACCCA<A???BB?>><?BA>>9000*000)/::::*//)5555>:::A;>:>>??;?:>>::;8=;:;;;;=A<ACC:;???:00@00/??>>B><:9>@@A>><AAAA?A>>>>:=>>>;;;3:<<<
@ATNG8:00194:03520
GATTAGTATAGAGCTCTACATAGTACTCATTCGTTTCGGAAGAGACAGGTACGTTAATAGTTAATAGCGTACTTCTTTTTCTTGCTTTCGTGGTATTCTTGCTAGTTACACTAGCCATCCTTACTGCGCTTCGATTGTGTGCGTACTGCTGCAATATTGTTAACGTGAGTCTTGTAAAACCTTCTTTTTACGTTTACTCTCGTGTTAAAAATCTGAATTCTTCTAGAGTTCCTGATCTTTCTGGGTCTACGCTCGTCGCGCTACCATCGAATCACGAAAGTCT
+
DBBABBABBBCBBBCCBCCCCB@:;;ABBA=A;;:6;E@C?BCCCCCD>AACCB@C?B@A@=B?BCCCCA@AB?BBBBB1@@9=::9,399>093>8>@?BBA?:93:?@@@==@<@@C=D=@@@=:;:;<?>>><AAABAA@>>>@@?=9:::<===;;7;;>?@@???AB9==DDG6@;><>:>>=,==999-//<:::<>::4::::*::;;>;?<@@<@BA@?;;5;5:<<>;;;6;@?B8>===??>=8==///=99>E;===>?:>?==>??8??>>
@ATNG8:00196:03540
GATGGTATTGATACAGATCAGACACCAGAAGATCAGGAACTCTAGAAGAATTCAGATTTTTAACACGAGAGTAAACGTAAAAAGAAGGTTTTACAAGACTCACGTTAACAATATTGCAGCAGTACGCACACAATCGAAGCGCAGTAAGGATGGCTAGTGTAACTAGCAAGAATACCACGAAGGCAAGAAAAAGAAGTACGCTATTAACTATTAACGTACCTGTCTCTTCCGAAACGAATGAGTACGATGAGAGAGCTCTCTCTACCATCGAATCACGAAAGTCT
+
@BCC@BC@>ACCCCBCBBBCDCEAA?ACC@CCCCCC@B@CBBBBBB?BC?B?BBBCCCCB3B@CBC@?@AABAD;BBBCCCC5BA=A7;;;6;BD@BBBCCCCBB?B@DD@CCC@CCBBBBBBBAACCCCCC?CDBB?BAA@@@@?<@=@@@>@CCCDABA@CCCAAA?BB@BBB<>>BB<?;?@;98888(9?=A?>>CCCCA:><>>>?1818=AAB@BCAAACC?B?BBB>BCC?CCDAAACAABBDCBBBBBAA=>:::AA=@@>>>=AB>??A@9@000
@ATNG8:00150:03583
GATGGTAGACACGTGTGCTCTCTCGTACTCATTCGTTTCGGAAGAGACAGGTACGTTAATAGTTAATAGCGTACTTCTTTTTCTTGCTTTCGTGGTATTTCTTGCTTAGTTACACTAGCCATCCTTACTGCGCTTCGATTGTGTGCGTACTGCTGCAATATTGTTAACGTGAGTCTTGTAAAACCTTCTTTTTACGTTTAACTCTCGTGTTTAAAAATCTTGAATTCTCTAGAGTTCCTTGATCTTCTGGATAGCGACGCGATATACTACCATCGAATCACGAAAGTCT
+
55>>;>CCCCB;:6>;;;>>><<=??;;<@<<9@@@@;@D=B>CBBBCDC:;;AAB?C?BBBB>A>A??????8<379999(394?>??:??>>+0/--)-86/0/(/;>5?=BABB>@====<>;>??=;:;=<A@??<>>>AAAB;;;A@??@==8;;;:==3:5;;;A=>=A@;>>AA@5@6;6;:;<;,<=<<=,/*/9///==:::*////(///)-7264///99==><=A7;7;>A;;6;?>:>>>>>A?>>>;;;C====@A<;;;==8;;;???B;BA==
@ATNG8:00151:03571
GATGGTAGCACGAGTCACTCATATCCAGAAGATCAGGAACTCTAGAAGAATTCAGATTTTTAACACGAGAGTAAACGTAAAAAGAAGGTTTTACAAGACTCACGTTAACAATATTGCAGCAGTACGCACACAATCGAAGCGCAGTAAGGATGGCTAGTGTAACTAGCAAGAATACCACGAAAGCAAGAAAAAGAAGTACGCTATTAACTATTAACGTACCTGTCTCTCCGAAACGAATGAGTACGATGAGATCTCGTGTGCTACCATCGAATCACGAAAGTCT
+
44:<7<<B<:;?<;;??BBBA;55<7<@B?CBBBBB>B?AACEEDD@CD@CABBB::;;;);=@BCBDBCCBBB<BBBBDDD2FC?C5;;;.;CJ@CCFGCCC@@>@?CDACDD@@A@ACCEGECCFDDCBB?AAAA?CA@@@@??9@>A@@>@CDCDCCB?AAABCC@DC?BBB<?????8>>>=ABDFC3BB?A::9?;;@A=A<A@@@=@;>?C@@=@AAAABBA@CCC=CBB?BBDGFEC:::BAAAAA>==><://////335..(.5:9@BB;;?==
@ATNG8:00152:03597
GATGGTAGATATATGCACGCTCTACCAGAAGATCAGGAACTCTAGAAGAATTCAGATTTTTTAACACGAGAGTAAACGTAAAAAGAAGGTTTTTACAAGACTCACGTTAACAATATTGCAGCAGTACGCACACAATCGAAGCGCAGTAAGGATGGCTAGTGTAACTAGCAAGAATACCACGAAAAGCAAGAAAAAGAAGTACGCTATTAACTATTAACGTACCTGTCTCTTCCGAAACGAATGAGTACGTGTGACGTACGTGAGCTACCATCGAATCACGAAAGTCT
+
<>CD=CCDCAAACCDCCBB@DDDCC?CCC?BBCCBB?B?BBB@?AB>BC=?>?BBBCACCD(A>BBBDCCAB>>>:>BBCCCD5CB?B5;;;;*;CB?CCFCCCC;:6;?CB?CDG@CCB@@ACCEDDDCCBBB@BCAA>ABBBBBBC8:9:AA=BCBCCCCD@DA@CDC?CC?BBA<??9999+9<=9=<<>>.?A?A?@?BBBAA>>=AAAA:>:==AAA?@@A@@@@=@?BBF@CDB?BBBBBBBBBABBBCBBBBCCCAAACCC?B999A>ACBBBBB>BBBB
@ATNG8:00159:03591
GATGGTAGGACGAGCGTCTGAGAGGTATTCATTCGTTTCGGAAGAGACAGGTACGTTAATAGTTAATAGCGTACTTCTTTTTCTTGCTTTCGTGGTATTCTTGCTAGTTACACTAGCCATCCTTACTGCGCTTCGATTGTGTGCGTACTGCTGCAATATTGTTAACGTGAGTCTTGTAAAACCTTCTTTTTACGTTTACTCTCGTGTTAAAAATCTGAATTCTTCTAGAGTTCCTGATCTTCTGGTATACACACTCGCTCGTACCATCGAATCACAAAGTCT
+
BCBC?BCC?BCCCCBBBBBCDDCC?CBB?CCC@C@@@<AC@C@BBBCCCC?CCCCC?D?DDDC?C@CCCCAABDD<99999*9?=?ABB<AAAA?ACC?CD;;:CDCFACCCBBCCC@CCC@C@BBBCCBCC?CDCC?CCCBBBCCCBBBCC@@@?BBC?CC?C>?@BBBCCCCBEAAAA9@>D;:::::*;CCCF>BBECCCCCBB>AABB2BBBCD@B@BCACCBDCBB?B?CCCCBA?AAC@BBC@@@AAABGBBBCCDCC@BBBBB?BBCCCC?C@@@
@ATNG8:00160:03583
GATGGTAGTGTCATATGAGAGTGTGTACTCATTCGTTTTCGGAAGAGACAGGTACGTTAATAGTTAATAGCGTACTTCTTTTTCTTGCTTTCGTGGTATTCTTGCTAGTTACACTAGCCATCCTTACTGCGCTTCGATTGTGTGCGTACTGCTGCAATATTGTTAACGTGAGTCTTGTAAAACCTTCTTTTACGTTTACTCTCGTGTTAAAAATCTGAATTCTTCTAGAGTTCCTGATCTTCTGGTCTACTACACTGTACTCTACCATCGAATCACGATAGTCT
+
@@CC@DCCCCCCBBCCCCCBCCCECBBBBB@?<@A@A@:AA?B@CBDCCCC?ECCCD?D@DDDD?C?DCCC@BBCB<99999*:B>BADE>EDAA<ACE@CE9;:BCBB@BCCDCCCG@CCD?@?@BCCCAAAADDCC@CBBCCCCCCCCCCDBBB@CBC@CC?B?BBCBBBBCC?A@@@@9@>A>;;::-;CCCD=BCDCCCBBBB;AA@@,AA@@B?B>BD@BBBCCCC?B@CCCCCC@BCC@BCCCFGDCBBBBBBCCCDDD?BBCCC@BBBC9:9CCBBC
@ATNG8:00161:03576
GATGGTAGGCACTGCGCACACATCCCAGAAGATCAGGAACTCTAGAAGAATTCAGATTTTTAACACGAGAGTAAACGTAAAAAGATGGTTTTACAAGACTCACGTTAACAATATTGCAGCAGTACGCACACATTCGAAGCGCAGTAAGGATGGCTAGTGTAACTAGCAAGAATACCACGAAAGCAAGAAAAAGAAGTACGCTATTAACTATTAACGTACCTGTCTCTTCCGAAACGAATGAGTACGTGTGACGTACGTGAGCTACCATCGAATCACGAAAGTCT
+
59BB?BCC@B@@?@@CCCDEFGCCC?CCC@;;;DCGAEAGCCA@AC@DC@C?A@A;;;;;';8>=;@>DD?<AB=??@DEED2FJCB8;;;.;@A=BBBBACBBB?B@CC@BCC@CABABCCDCCCCCBBCCC?C:96;AAABC@?=@GBBA?BAABCCCBAAAACCB?CC>AAC@AA:9:,7;;878999(7A:@@ABCB@@A=A8;;@?<?<?AA@@>@C@@?BB@C?BBC>BBC?AABBCCCCCBBBBBBBBBBBBBBBBBB@AAAAB@FCBBAA@:@@??
@ATNG8:00166:03583
GATGGTAGTATAGAGCTCTACATAGTACTCATTCGTTTCGGAAGAGACAGGTACGTTAATAGTTAATAGCGTACTTCTTTTTCTTGCTTTCGTGGTATTCTTGCTAGTTACACTAGCCATCCTTACTGCGCTTCGATTGTGTGCGTACTGCTGCAATATTGTTAACGTGAGTCTTGTAAAACCTTCTTTTTACGTTTACTCTCGTGTTAAAAATCTGAATTCTTCTAGAGTTCCTGATCTTCTGGGTGCGCTACAGTTCTCTCTACCATCGAATCACGAAAAGTTCT
+
@<@A4;54:990////7:/0/<>>=BBC@@;;9;AAB=A@>@?CBBBBBB?BC????B?ACCD@B@BBB@A99396:>:>:.88288;;5778B;?>A=@@:?<7337/39::@E=?;?@@<@7;;DA===:59666,//@@@@@888=>=;;;B<>>=:>=181888>AAAAA=;76<<-9*/+/8;;<,<@7770;?=>=<///613;=;,7///;595@@<ABAB?@?<@=@?;;;;5;>>?7====;;:=:885//-6-//956655<177783333)--(--
@ATNG8:00168:03558
GATGGTAGTGCGTGAGAGAGAGACCCAGAAGATCAGGAACTCTAGAAGAATTCAGATTTTAACACGAGAGTAAACGTAAAAAGAAGGTTTTACGAGACTCACGTTAACAATATTGCAGCTGTACGCACACAATCGAAGCGCAGTAAGGATGGCTAGTGTAACTAGCAAGAATACCACGAAAGCAAGAAAAAGAAGTACGCTATTAACTATTAACGTACCTGTCTCTTTCCGAATCGAATGAGTACGAGAGAGCACACGTGTCTACCATCGAATCACGAAAGTCT
+
<<CE?FCB@?ABBBCCDCCCCBA@A>ADDBDCCCBB@C?BACCCCC@BC?C@?<>9:99-359?@BBBBBBBB>BBBBBBB2AC=A5;;;*:BBBB<;;EDD@@>@>AC@CBC@EJCCBCCCCCCCCCCBB@CCCB?BBBCCBBC@B?ACCADCCC???B@CCB????BB?CBD?BBCCC=999@BBBBB3@A=A>?????@B?A>BB@A>A?CBBAB@BBA??88829?BC?B?BBABBBBBCCCCBBB???BBBCBBBCCA@A?CCB@@?BAD@?@@:@>77
@ATNG8:00169:03593
GATGGTAGAGTACAGTGTAGTAGACCAGAAGATCAGGAACTCTAGAAGAATTCAGATTTTTTAACACGAGAGTAAACGTAAAAAGAAGGTTTTTACAAGACTCACGTTAACAATATTGCAGCAGTACGCACACAATCGAAGCGCAGTAAGGATGGCTAGTGTAACTAGCAAGAATACCACGAAAGCAAGAAAAAGAAGTACGCTATTAACTATTAACGTACCTGTCTCTTCCGAAACGAATGAGTACACACTCTCATATGACACTACCATCGAATCACGAAAGTCT
+
69>>:=BDDDDBC@@ACCCCFBCCD@BBB?CBA@@A8;6<BB@@@D@CD?B>@?@======&>=ABBBBBBAABC?BBCBBCB2AA=A5;;;;*;DJ@KBBCCLCBA>B@BC@CCB?BBA@BCBCCBB@@@CCC@CCCC?AABBCC>>:@=A@A?BCCDCCCC?AAAAAA?BB?>>?599??>8??=9==???1?B@F:99CAA>>:=:=>>>5;5;>ABB@BBEBBCC?B?BCC>CDC>AABBBBBBBBBBBBBBBBABB?>?A>>;>BBBB>ABCFAAA<AA?@
@ATNG8:00170:03584
GATGGTAGCACGAGTCACTCATATCCAGAAGATCAGGAACTCTAGAAGAATTCAGATTTTTAACACGAGAGTAAACGTAAAAAGAAGGTTTTACAAGACTCACGTTTAACAATATTGCAGCAGTACGCACACAATCGAAGCGCAGTAAGGATGGCTAGTGTAACTAGCAAGAATACCACGAAAGCAAGAAAAAGAAGTACGCTATTAACTATTAACGTACCTGTCTCTTCCGAAACGAATGAGTACGTGTGCGACGTGTCTCCTACCATCGAATCACGAAAGTCT
+
55<>8<A@@:55=995=AA;=;;:9.5495555@55.5.559:<<=8=>7<7::995>>>):386////9:---(-///;;<+==7<7?@@2=6649<CFAA>;;;,:=@C@CC=:==559>;@AA?>@<996:=@<?;:::>??;=6;8;00)/988;;>=:==;;;B9=;:??:+//9992967177;;;.8>9?????:225.6-799:3917=?::4:===>9;6:*/0636//)//88;<::::888=:888:8722,5559<>?77088<7333(////
@ATNG8:00173:03568
GATGGTAGTATAGAGCTCTACATAGTACTCATTCGTTTCGGAAGAGACAGGTACGTTAATAGTTAATAGCGTACTTCTTTTTCTTGCTTTCGTGGTATTCTTGCTAGTTACACTAGCCATCCTTACTGCGCTTCGATTGTGTGCGTACTGCTGCAATATTGTTTAACGTGAGTCTTGTAAAACCTTCTTTTTACGTTTACTCTCGTGTTAAAAATCTGAATTCTTCTAGAGTTTCCTGATCTTTCTTGGCTGCGCTGATATGCGCTACCATCGAATCACGAAAGTCT
+
DBBB@CCCCCCAABFFBB@CCCCCCCCCCCBB?BBBB<BB@B?BBBCCCB>BBBBB>B;??BA?C<??@@BBBBA?ACDEF3?>;>>?@;ACBB@BBB?BB>BBBCBB?BBB??>>>9?AC;A;>?=>>>==:=>>A7;;<<?A?@AAAAA:><>;;=;;ADD:A<>>>AAAA@@;???DD5A<A<<<<<<.<>@AA9AAA>==A8::<AAAA/A???A=A<?>;?AB@>>>?9@<@@A@@>>999486<///;;;;>>>@@@AAC>><>>>@@<???AAAA9@>>>
@ATNG8:00174:03576
GATGGTAGCGAGCGAGTGTGTATACCAGAAGATCAGGGAACGTCTAGAAGAATTCAGATTTTTAACACGAGAGTAAACGTTAAAAGAAGGTTTTACAAGACTCACGTTAACAATATTGCAGCAGTACGCACACAATCGAAGCGCAGTAAGGATGGCTAGTGTAACTAGCAAGAATACCACGAAAGCAAGAAAAAAGAAGTACGCTATTAACTATTAACGTACCTGTCTCTTCCGAAACGAATGAGTACAGAGAGTACGATATGTCTACCATCGAATCACGAAAGTCT
+
//77)//99;455::;:;==55666.5==6;;<///9(/)///99///399-404:<<<<<<)3-3;888:77333(37838<<.<@7>6<;8+8/0)/9///:;;?;??BB@CBC?BBCCDCCCBABBBBB??<?A??<?AA@@@0000<@AD?CBBBBCBC?BAAAAA=??=?A@288888)2224222222#25.52229:9@@6855<<<.5.5<CCCACCCCCED@C@BBB=BBB@BBBBCBBBBBAA@ACCDD@@ABBBBBC?BAAAC>DA@A@@>9@867
@ATNG8:00178:03562
GATGGTAGCTATACGTATATCTATGTACTCATTCGTTTCGGAAGAGACAGGTACGTTAATAGTTAATAGCGTACTTCTTTTTCTTGCTTTCGTGGTATTCTTGCTAGTTACACTAGCCCATCCTTACTGCGCTTCGATTGTGTGCGTACTGCTGCAATATTGTTAACGTGAGTCTTGTAAAACCTTCTTTTTACGTTTCTCTCGTGTTAAAAATCTGAATTCTTCTAGAGTTCCTGATCTTCTGGTATGACTAGTGTACTACTACCATCGAATCACGAAAGTCT
+
<<=B@BGFCCBCBCCCCCCCCECCCCBBBC<;:;CCF>DD@D@BBAABBD?BB@BB@D@DBBA@C?BACCCCA@@<99999$8717>@@:AAAC=AAA=@A>@?ABBB?BBA@@A99859CA;@<?>>==>>><>@@@<AAAA?@?>>><====<@=???;?A<@<:::AAAAAA8=>ACC;A<A8==AAA/BB;>;6>??AAA>>>;>>=>/?888A=A<??;@@@@=>><>;>ABBAA=AAA:@@@??===@>>>?@?AAA==9=AAAA;@@@@@A@:@>>>
@ATNG8:00180:03552
GATGGTAGTGCGTGAGAGAGAGACCCAGAAGATCAGGAACTCTAGAAGAATTCAGATTTTTAACACGAGAGTAAACGTAAAAAGAAGGTTTTACAAGACTCACGTTAACAATATTGCAGCAGTACGCACACAATCGAAGCGCAGTAAGGATGGCTAGTGTAACTAGCAAGAATACCACGAAAGCAAGAAAAAGAAGTACGCTATTAACTATTAACGTACCTGTCTCTTCCGAAACTAATGATACACATCGTCGTGTCGTGCTACCATCGAATCACGAAAGTCT
+
B=CC@CCDCCCBBBCCCCCCEHCCC>CCC?CBC@@AAG?CBBCCCC?CA?C?CCB??>>>1?ACBBACBB@A@C>BBBBBBB1A@<B4:::*:BB?BBCCCCCCC?B@CC?BCC?CCCCCBBCBCCCBBBBD@CCBB?BBBCBBAA>B@DBC@CCCCCCCB@BBAA@A?AB>BBB>??A@@:AAA=ABBBB3BB?B988BBBBA<@<?>>>:=:=>BAA=@@AAACB>A?ADD>CCB?BBBBBCAAAACDCAABBBBBCBBB??;?B>::<><?@:98-9@::
@ATNG8:00180:03585
GATGGTAGTACATGATAGACGACACCAGAAGATCAGGAACTCTAGAAGAATTCAGATTTTTAACACGAGAGTAAACGTAAAAAGAAGGTTTTACAAGACTCACGTTAACAATATTGCAGCAGTACGCACACAATCGAAGCGCAGTAAGGATGGCTAGTGTAACTAGCAAGAATACCACGAAAGCAAGAAAAAGAAGTACGCTATTAACTATTAACGTACCTGTCTCTTCCGAAACGAATGAGTACGTGTGCGACGTGTCTCCTACCATCGAATCACGAAAGTCT
+
:>BC@BBCBBBC;96<==?@@CBBB?BBB?BCDCCD?B>BCCBBBC@CB@C?A@AA@@@@0A?CBCBGAAACCB=BBABBBB2BC@C@DFH=CAB?BBCBBBC@@=@?BC@CCC@BCBAABBDDCBBCDECC?AAAB?BBBBBA@@<@?CAA?AFEDCBCC?CBCBAA>@B????=?A>>=5<9939=<=?.?C@D@??BBBCB?B?BCBB?A?BACCC@@@AAACC>A?ABE>CCC?BBBCCBBBBBBBBBBBBBBBAA@?CCC=@@ADD?BBCDBCC>CBCB
@ATNG8:00183:03563
GATGGTAGTGTCATATGAGAGTGTGTACTCATTCGTTTCGGAAGAGACAGGTACGTTAATAGTTAATAGCGTACTTCTTTTTCTTGCTCTCGTGGTATTCTTGCTAGTTACACTAGCCATCCTTACTTCGCTTCGATTGTGTGCGTACTGCTGCAATATTTTAACGTGAGTCTTGTAAAACCTTCTTTTTTACGTTTACTCTCGTGTTAAAAATCTGAATTCTTCTAGAGTTCCTGATCTTCTGGGATGTGTGCGCAGTGCCTACCATCGAATCACGAAAGTCT
+
55<=8@A;;;ABI;69DCCCGCBBB;;;@?@A<AABB=AA<=295<=>CE?BACCC@B@CCCC@C@BCCCCCCCE=;;;;;*<C=A>??=>:><7<;>;@A6:9???A>ACCBCBCCADDCGL@CBB@BCBB@CGFC@CCCBBBCCCCCCDBBAA>B;;;;.;=ABBBDCCCC@B;;;;6;>C=;;;;;;%;BCCD>AAAABDEBBD?BBCB3BBBCB>A?BA>BCCCBBB?B@BBBBAA=>>>>7900/:=<?@@@@ABB;??@;:;;;=6:::>===7>>;;
@ATNG8:00183:03578
GATGGTAGGCGGAGAGTGAGACGCAGTACTCATTCGTTTCGGAAGAGACAGGTACGTTAATAGTTAATAGCGTACTTCTTTTTCTTGCTTTCGTGGTATTCTTGCTAGTTACACTAGCCATCCTTACTGCGCTTCGATTGTGTGCGTACTGCTGCAATATTGTTAACGTGAGTCTTTGTAAAGCCTTCTTTTTACGTTTACTCTCGTGTTAAAAATCTGAATTCTTCTAGAGTTCCTGATCTTCTGGGCTGCGCTGATATGCGCTACCATCGAATCACGAAAGTCT
+
:?9:=77;2/0)/77;:>ACA666;>9>@@<00,0@@@=?B@B@9;<CBBH?BBBBC@C?@?@A?A?AAADBBBBB<>=?>>+=>?@>=C;BBBB?CCB?9949:<;<>8<?>>?A9937<>7=188=886:98=<;</67===;<;;;>>>>?>;7///)/95936=;///8///'.555-5=7=;>>>>>.878;:4///.55:79818788(977899>:>A;AA;886A=A<:;:;;;,//;;1::>888=<BBBBBBB@@@>2::999:?>@BBAA<ABA@
@ATNG8:00190:03589
GATGGTAGCTCACGTACGTCACACGTACTCATTCGTTTCGGAAGAGACAGGTACGTTAATAGTTAATAGCGTACTTCTTTTTCTTGCTTTCGTGGTATTCTTGCTAGTTACACTAGCCATCCTTACTGCGCTTCGATTGTGTGCGTACTGCTGCAATATTGTTAACGTGAGTCTTGTAAAACCTTCTTTTTACGTTTACTCTCGTGTTAAAAATCTGAATTCTTCTAGAGTTCCTGATCTTCTGGTCTACTACACTGTACTCTACCATCGAATCACGAAAGTCT
+
:;@A9>C@@@@;55;=<=BA@@BCBBBB@@00,0>>A<DD@D?:99CCCC?@@???<@=@@??8<.49334<;;;9=BAAA1@@499@>8>A::49<=;9:289><@C>AABBCCCC?BB@<A<@@<=;;;;5;AAC6;;?;;;9:9<<>>766@;999<9:5:;@???@@B??<<<<CD2A6<788888(7<888-7=>>>><:::18686(28<;><A>BC:==@?:;;:=;@A;;;B:>=F:>>@??A>;;;@@A@@@>::=79666=166==9991///7
@ATNG8:00192:03592
GATGGTAGCAGTACGTATATCTATGTACTCATTCGTTTCTGAAGAGACAGGTACGTTAATAGTTAATAGCGTACTTCTTTTTCTTGCTTTCGTGGTATTCTTGCTAGTTACACTAGCCATCCTTACTGCGCTTCGATTGTGTGCGTACTGCTGCAATATTGTTAACGTGAGTCTTGTAAAACCTTCTTTTTACGTTTACTCTCGTGTTAAAAATCTGAATTCTTCTAGAGTTCCTGATCTTCTGGATAGCGACGCGATATACTACCATCGAATCACGAAAGTCT
+
55>>8:998///:99///??@B>==;995555.5::<2656;7;>>===>:>A@@?4:3:@@C?C@BBBCBBCCF>@@DBD,?=3339;1<>9949;?=@B8:;BAAD=;=GCCCBB@BCC@C@ABABACAC?BB@@=@A;;<A@@?CBA@??@>:>@A=AB@C@CDBBBAABB9:;CCC7B=@;::;:;*;@ABB=BBB@A@AA?>8<<<<,<000>8=;@C@CCBCBBC;@;@?>:99=>?@>BAAADAAABBB@@>>>??@@49:?9:49?AACCE999B?
@ATNG8:00194:03567
GATGGTAGCTATACGTATATCTATGTACTCATTCGTTTCGGAAGAGACAGGTACGTTAATAGTTAATAGCGTACTTCTTTTTCTTGCTTTCGTGGTATTCTTGCTAGTTACACTAGCCATCCTTACTGCGCTTCGATTGTGTGCGTACTGCTGCAATATTGTTAACGTGAGTCTTGTAAAACCTTCTTTTTACGTTTACTCTCGTGTTAAAAATCTGAATTCTTCTAGAGTTCCTGATCTTCTGGAGATACACATGATACTCTACCATCGAATCACGAAAGTCT
+
69?C;?CCAABABCDDCBCECCBBCCBBBDCB@BCCF=CC?C?CDCCCBD?BBBDD@C<A@CC?C>ABBBBBBBB??=???)=?6>>@D>BBBB>AA@=@B598BBBB?AAAABCAB;@>?:>;AA??>>>?;AA??:<<<888>@AEDA>>@@A=@>>=AA=A=<<<@CB@>>:>>>>>3>=A=@DCCD/AA///*/98///<;<?<????/????B=F<AA<???@:;:<A<@>@@AA:??A<=>=AADA?AAAA?>>AAA??:?A>>>;A>>>>>>7>???
@ATNG8:00195:03593
GATGGTAGCTCTGCTCTGACTCTCGTACTCATTCTTTCGGAAGAGACGGGTACGTTAATAGTTAATAGCGTACTTCTTTTTCTTGCTTTCGTGGTATTCTTGCTAGTTACACTAGCCATCCTTACTGCGCTTCGATTGTGTGCGTACTGCTGCAATATTGTTAACGTGAGTCTTGTAAAACCTTCTTTTTACGTTTACTCTCGTGTTAAAAATCTGAATTCTTCTAGAGTTCCTGATCTTCTGGATACACTCATGTGCACCTACCATTGAATCACGAAAGTCT
+
;<AA>;?BBBC>CC@@<=<<>>A;;;;;;;;;7;>?7>@:<8<<<===?7B<B8;89:@<<>:>9=BDAA@==<8;9;;;*;?;===G8@6668<<<7??6;=@?>@=B999<<::7:<<8=9=>==555=9<@=<7;773933339;;<<=<@;???1736;677778577=4889::.;6=486888'85---'----,,,--.05555(5888839,223555977726156...50568288855757555///3556773//)/6,3-.-222,2--.
@ATNG8:00197:03558
GATGGTAGTGTCAGTATGAGAGTGTGTACTCATTCGTTTCGGAAGAGACAGGTACGTTTAATAGTTAATAGACGTACTTCTTTTTCTTTGCTTTCGTGGTATTCTTGCTAGTTACACTAGCCATCCTTACTGCGCTTCGATTGTGTGCGTACTGCTGCAATATTGTTAACGTGAGTCTTGTAAAAACCTTCTTTTTACGTTTACTCTCGTGTTAAAAATCTGAATTCTTCTAGAGTTCCTGATCTTCTGGAGATATCATCAGCGAGCTACCATCGATCACGAAAGTCT
+
?B??=@;A@>0////77;565665555999;44.44--(-839(-----5509A9:590949;=>9A@BB;//;00/;277777'7::+66:@6;<<>9>6/)/;)////:;8<@@@@@AB?BBE?B?B;;<CCAA9;;CC?BCBBBAAA?@B@@@@@A=@A@@CE@C?@@BB@@@A@=@;;;;;*;9?;:9999'9?@@D699:9==5955.5555$55555169BA>:;:;:4?5>:?@@@@B;>>@:>>999@???BCB=>CAAAAB=<>>000>@=@@C>CCBB
@ATNG8:00158:03643
GATGGTAGACATATCGTACTCTCTGTACTCATTCGTTTCGGAAGAGACAGGTACGTTAATAGTTAATAGCGTACTTCTTTTTCTTGCTTTCGTGGTATTCTTGCTAGTTACACTAGCCATCCTTACTGCGCTTCGATTGTGTGCGTACTGCTGCAATATTGTTAACGTGAGTCTTGTAAAACCTTCTTTTTACGTTTACTCTCGTGTTAAAAATCTGAATTCTTCTAGAGTTCCTGATCTTCTGGTATACACACTTCGCTCGCTACCATCGAATCACGAAAAGTCT
+
CBCC@CCCABBBBBBCBCDCCCBBCCBBBBBB@CCCE>DD?B@?AACCCC?BBAAB@B@BBBB?B=AABBBBC?>98::::)9>8<:98(3?>?=BAA=AA5:9BDBC=??>?<<==9==@<@=@@???@>>:>A==:>BBAAA===B@AA888A=@@@;==8=8=>???@@@@=A????3?>K=@@@@@/@@@>>6=;;888><><18888(8=>BB=B=??;;;;=:;:5;5;<99//+/:;6;AC???<<//,/<77;@AB@@9767==7<?==8888(7==B
@ATNG8:00162:03626
GATGGTAGATATATGCACGCTCTACCAGAAGATCAGGAACTCTAGAAGAATTCAGATTTTTAACACGAGAGTAAACGTAAAAAGAAGGTTTTACAAGACTCATGTTAACATTATTGCAGCAGTACGCACACAATCGAAGCGCAGTAAGGATGGCTAGTGTAACTAGCAAGAATACCACGAAACAAGAAAAAGAAGTACGCTATTAACTATTAACGTACCTGTCTCTTCCGAAACGAATGAGTACATAGATATATGTATAGCTATCATCGAATCACGAAAGTCT
+
BBBC@?A?>:0/////<B>9;555505;;9<;::44.4.44<<;;<7::4:89999::::+96<<8889@;779+8799944$9;7;.555&5996;C@?;;659.57=>?9B=;==BDD@@@CCC;;;A@B?CBCB>BB>555;:-/)///)/9999;=>;><<<::;9859>>?CA@@@500)0000/'//)777339=>83836222384<7>==8<4444337;8<=>5<<;477///:///BA<AB777@;>>>@;;;@;>888>;AA@?BBB<@CC?
@ATNG8:00165:03644
GATGTAGACATATCGTACTCTCTGACTCATTCGTTTCGGAAGAGACAGTTACGTTAATTAGTTAATAGCGTACTTCTTTTTCTTGCTTTCTGTGGTATTCTTGCTAGTTACACTAGCCATCCTTACTGCGCTTCGATTGTGTGCGTACTGCTGCAATATTGTTAACGTGAGTCTTGTAAAACCTTCTTTTTACGTTTACTCTCGTGTTAAAATCTGAATTCTTCTAGAGTTCCTGATCTTCTGGATACACTCATGTGCACCTACCATGAATCACGAAAGTCT
+
@ABBBBCBCBBBCCCBBAB@A?<?@ACBCBACBBD=DC>B>ABB@?@??<@87639(-(---(-37-/3;778703;<<=+376>;;?39779529;;<@>;868=:;4997978AF7:;B1708;;;;;AA=A====A>>>==>>>?>?;;;==7<<=:>>:>:>>?;;9?<<055777,79>377777(7;777.33....3223(---&---.626.55/556;6..*.0553537+--647--/7:36///669<A<<<=6/--60,,,,,,2,2766
@ATNG8:00167:03613
GATGGTAGAGTATCATGTGTATCTCCAGAAGATCAGGAACTCTAGAAGAATTTCAGATTTTTAACACGAGAGTAAACGTAAAAAGAAGGTTTTACAAGACTCACGTTAACAATATTGCAGCAGTACGCACACAATCGAAGCGCAGTAAGGATGGCTAGTGTAACTAGCAAGAATACCACGAAAGCAAGAAAAAGAAGTACGCTATTAACTATTAACGTACCTGTCTCTTCCGAAACGAATGAGTACACACTCTCATATGACACTACCATCGAATCACGAAAGTCT
+
55::8==BBC@@=====>>>==?>=96558554899)/)/7//444.5:5:<4666==@@@+@:;@>?A;;5555)59:<==>+>>:?ACCC9CCCADCCCBBB??=@?CC@BAA?CCCCBABBBBBCCCCBC@CCBB?BCCCCC??;@?B@B@BDDCBBBC@CABBCC?CC>BBC?BBBBA9A@@<@BBBC3BB@B>>>BCCBB>B?BEAA;><>@CAA?AB;;;A@AE@DDD>DBB?CCBFCCBBBAAABBBBBBBB@@@CCCD@CAA??<?CCBCCC>BBAA
@ATNG8:00167:03616
GATGGTAGTATCTGTCTACGAGAGCCAGAAGATCAGGAACTCTAGAAGAATTCAGATTTTAACACGAGAGTAAACGTAAAAAGAAGGTTTTACAAGACTCACGTTAACAATATTGCAGCAGTACGCACACAATCGTAGCGCAGTAAGGATGGCTAGTGTAACTAGCAAGAATACCACGAAAGCAAGAAAAAGAAGTACGCTATTAACTATTAACGTACCTGTCTCTTCCGAAACGAATGAGTACTACTCTCAGAGACACACTATCGAATCACGAAAGTCT
+
CBCC@DEDB?AAACCCCCCCCCCCC?BCC@BBBBCC@B>@@CBBB@>BC?B?BBBBBBB9A?BB?>?ACCAAA9>@;;;;;*;C>D<BBA9AEC@CBBACBBBB?B?BA>BDD?BABCDCCCCCCCCCCCC?CBBBBCCECBB@@=@?CCB?BBBCAAAC?CCBBAC?DC?BAA;??@@@:AAA?BBDDD2BA<@877@@EBA9<:>@AA<><>BCBB>BBAAABCAH@BBB=BBB?CCCAABBBBBABBCCB@@ABAAABBAAA==:=BCCCCC>AAAB
@ATNG8:00167:03638
GATGGTAGCGCATATCAGCGCAGCCCAGAAGATCAGGAACTCTAGAAGAATTCAGATTTTTAACACGAGAGTAAACGTAAAAAGAAGGTTTTACAAGACTCACGTTAACAATATTGCAGCAGTACGCACACAATCGAAGCGCAGTAAGGATGGCTAGTGTAACTAGCAAGAATACCACGAAAGCAAGAAAAAGAAGTACGCTATTAACTATTAACGTACCTGTCTCTTCCGAAACGAATGAGTACAGAGAGTACGATATGTCTACCATCGAATCACGAAAGTCT
+
55==7<666?>CCCBBBDDDCCCDD?CAA=A>@@BD8;89@BABCB@CA?A89:BBCCCC1B>BBCBCCBAAAB9AC;;;;;*;@=B@CFF9ABBACICBBBBBB>B?BB?BBB?BBBBBBCCBBBCCDCBC?CCCCAC999BBBB?B?BAA=AA@BBCCCACEFCAB?AA>ACC5::??@9=>?;99999.:A=AAAACBBB@=@:B@@@000/=BA@<@@@AA@@=@@CCC?C@@>@AAABBBCBBBBBBABBBCC>=>B@AA?@@ABB@BAAA==<5==;;
@ATNG8:00172:03600
ATGGTAGAGTATGCATGTGTATCTCCAGAAGATCAGGAACTCTAGAAGAATTCAGATTTTTAACACGAGAGTAAACGTAAAAAGAAGGTTTTACAAGACTCACGTTAACAATATTGCAGCAGTACGCACACAATCGAAGCGCAGTAAGGATGGCTAGCGTAACTAGCAAGAATACCACTAAAGCAAGAAAAAAGAAGTACGCTATTAACTATTAACGTACCTGTCTCTTCCGAAACGAATGAGTACGTGTGACGTACGTGAGCTACCATCGAATCACGAAAGTCT
+
844.4:9;<>>///<999><;555/)///)/77:4549:BCCEGCC@CC>B>@@A>>>??,?=@A:;555<==<2:555555$5<;;:???0>@>=BA;;:A@@@?C@AA?AAA>ABBBBBBC@AAABDDCCFCBBB@CCCCCC?@=A@CBB@BBBCBBBB@A@ABBB?BC?BAA?A@999,778299:99:%:<;<>?ABBBBC99:7CCD<@<;;BCB?BA;;;BA?C=@@B<AAB?BCBBBCBAAABBBBBBBBCBBAAABCC@BBBBB?BC>??@@:@AAA
@ATNG8:00172:03615
GATGGTAGGCGACATACATACGCGCCAGAAGAATCAGGAAACTCTAGAAGAATTCAGATTTTTTAACACGAGAGTAAACGTAAAAAGAAGGTTTTGCAAGACTCACGTTAACAATATTGCAGCAGTACGCACACAATCGAAGCGCAGTAAGGATGGCTAGTGTAACTAGCAAGAATACCACGAAAGCAAGAAAAAGAAGTACGCTATTAACTATTAACGTACCTGTCTCTTCCGAAACAATGAGTACTTGTAGAGCTCTATACTACATCGAATCACGAAAGATCT
+
/77798==5:::<;;;9>//////;25-/)//)/999)55)5449:::.44.45334555555#5.55559;;;;;>6>=BBBCB1AB@C@CED;CAA=A:99=9944.47<;266A;>>==>66969B@BCCCCBC;;;@AA@=0000,0:==@=BBBBC>>?:=???@><9917<:5;;;;;/33:5:BBBC1BB>BBBBBBBAA=A<??;939396:;9<>>//0//)/)/:;5;:8=555=<;?;84888>====<<;733377732+22.....'...66
@ATNG8:00172:03645
GATGGTAGAGTACAGTGTAGTAGACCAGAAGATCAGGAACTCTAGAAGAATTCAGATTTTTAACACGAGAGTAAACGTAAAAAGAAGGTTTTACAAGACTCACGTTAACAATATTGCAGCAGTACGCACACAATCGAAGCGCAGTAAGGATGGCTAGTGTAACTAGCAAGAATACCACGAAAGCAAGAAAAAGAAGTACGCTATTAACTATTAACGTACCTGTCTCTTCCGAAACGAATGAGTACACATCGTCGTGTCGTGCTACCATCGAATCACGAAAGTCT
+
<<=B?CBBBC>C===CC>CCCCCBB@BBB=@@B;;:=A?BAAACAA>AB?B>@@@=>===,=<@?>?CCAA99:2:@AAAAA1AB?B?BBB:BBD@CBBCBBCBDAD@BB?BCD?CBCCBBBCCCCCCDBBC@CBCB@BBBABC??=@@C@A@ABBCCCCB?BCDBCB?BB>BBA>@AAAA<A@@=@@@@@.@@=@AABB>>>=8=8>?>C;?:;;@@@<@CABABC?D?@??<?CD?:::BBCBBBBBBBBAAA@AAA===CCC?A>889;>AAA@@@:>>>A
@ATNG8:00174:03608
GATGGTAGTCTCAGATAGTCTATAGTACTCATTCGTTTCGGAAGAGACAGGTACGCTAATAGTTAATAGCGTACTTCTTTTTCTTGCTTTCGTGGTATTCTTGCTAGTTACACTAGCCATCCTTACTGCGCTTCGATTGTGTGCGTACTGCTGCAATATTGTTAACGTGAGTCTTGTAAAACCTTCTTTTTACGTTTACTCTCGTGTTAAAAATCTGAATTCTTCTAGAGTTCCTGATCTTCTGGGTCTCTCTCTCACGCACTACCATCGAATCACGAAAGTCT
+
:556:=<<ADBBBBBAAAAIECCCECCCBBBB?A@AC@CD@CAHBBBAA@=ABBCCBB@BAAB?B?BBCCBBAA?<;;<<;*<@;=;;;,;A@A>BCD@CB?BACCDFACCBBACCB@BBD@D@CCCBAABC?BBBB@CCCCCAAAACCCBACAD@CCC?DE9;8;@@@:99BBA=BBCC9C@C;??@@@0@@@@@8@@@:::B:992:9:9'9999=9>6>C=>@?A:9;;@;;::A??;@::949BCCCCCCCAA@000===@=CABBB@AAACAAA<BBBB
@ATNG8:00176:03601
GATGGTAGGCGGACATACATACGCGCCAGAAGATCAGGAACTCTAGAAGAATTCAGATTTTTAACACGAGAGTAAACGTAAAAGAAGGTTTTACAAGACTCACGTTAACAATATTGCAGCAGTACGCACACAATCGAAGCGCAGTAAAGGATGGCTAGTGTAACTAGCAAGAAATACCACGAAAGCAAGAAAAAGAAGTACGCTATTAACTATTAACGTACCTGTCTCTTCCGAAACGAATGAGTACAGAGAGTACGATATGTCTACCATCGAATCACGAAAGTCT
+
78//)--/)//)/:;;ACCBAABA@@759@9<<=B9946:B@A@?>?9:4.4389>>>==='9.5>;;;@C@;?@5:959;;.5D;@2:99&99<9><AB@;::@;?<@<8@=<9=>>=>B>C;969BBB>A>00/98::;<>>999)57<5526==@B===:===>AB=879*77728988;5<<=8=====+==8>===@@??A3947?@82<888??A<??@BB@B>A@CCE>@@?>@>>>@A@AAAA@ABABAA????>@CBB>@CCDC?>===9:;3:=>>
@ATNG8:00176:03614
GATGGTAGTGTGTCTCTGAGAGTAGTACTCATTCGTTTCGGAAGAGACAGGTACGTTAATAGTTAATAGCGTAACTTCTTTTTCTTTGCTTTCGTGGTATTCTTGCTAGTTACACTAGCCATCCTTACTGCGCTTCGATTGTGTGCGTACTGCTGCAATATTGTTAACGTGAGTCTTGTAAAACCTTCTTTTTACGTTTACTCTCGTGTTAAAAATCTGAATTCTTCTAGAGTTCCTGATCTTCTGGATAGCGACGCGATATACTTCCATCGAATCACGAAAGTCT
+
:;@@;>0;5;599;55666<;;;;;<BCBBBB>A===6;;5;=@ABBDCC?B@@;;457;;99494955/://)/749:<;;'///)5455)59994955.5<49565<;8<@@;>;;;5599=B?CCCCAAA@=@B@@=AAACCBBCCBB;;;AAA?AA@@DD<B6:9?>==@;=9=:::;.9=A799EED1B@B@@/;;;995>9:<499=9(5559;==;>?;00000/:)4.49:4599BAB@BA99:9@@@@@<@@B?@?@C@CCCCC?@@@;<;;/;;;;
@ATNG8:00177:03604
GATGGTAGCACGACACGACGATGTGTACTCATTCGTTTCGGAAGAGACAGGTACGTTAATTGTTAATAGCGTACTTCTTTTTCTTGCTTTCGTGGTATTCTTGCTAGTTACACTAGCCATCCTTACTGCGCTTCGATTGTGTGCGTACTGCTGCAATATTGTTAACGTGAGTCTTGTAAAACCTTCTTTTTACGTTTACTCTCGTGTTAAAAATCTGAATTCTTCTAGAGTTCCTGATCTTCTGGTAGAGCGTGCATATATCTACATCGAATCACGAAAGTCT
+
A>CC?BBBCC::6@CCCCC;9<BCCBB@CC:9:;CEC=CC@B?BCDBBBC@CCCBB?B?C@CC?C@BABBBA@??;>@@?A2AA9?7782:AAC?BBC?@?7:9ACCC@BBBBBBBB?BAA<A<A?????@A<>>@@<@????AAAA=?>AA>>>====<@?;?<AA@>===880778;=/=9=9:::::*:=666.6/////866:08786'2778A;A;AA9@@>>;;;=B:>=@@?F7;;C=AAC;;;<;;@>>>>???ACAAACAA<AAAA:992:==@
@ATNG8:00178:03633
GATTAGCTCTGCTCTGACTCTCGTACTCATTCGTTTCGGAAGAGACAGGTACGTTAATAGTTAATAGCGTACTTCTTTTTCTTGCTTTCGTGGTATTCTTGCTAGTTACACTAGCCATCCTTACTGCGCTTCGATTGTGTGCGTACTGCTGCAATATTGTTAACGTGAGTCTTGTAAAACCTTCTTTTTACGTTTACTCTCGTGTTAAAAATCTGAATTCTTCTAGAGTTCCTGATCTTCTGGATCACTCATGGCACCTACCATCGAATCACGAAAGTCT
+
DAA=ACCCCCCCCCBBBBCCCCCBBBBBBB?B??@<AC@C@CBBBCCC@CCCCC?B@CDDD?C>BCCDCCCBB?BDDDD3DD?BABC>BCBC@CBB?BC:;;CEHJ@CCCCDDDC@DCC@B@CCCCBBBC?CCBB?CCCBBBBCCBBBCBCBA@CCC@CC?C@CCBBBCCCC?C;;;;.;>C><<;;;*;CCCL>CCCCCCCBBB5;;;;*;@AA@?A?CD@BBCEBBB?CACCBBBC?BBCAIDDCAAADDD@CCC@BBB>A@A@@=@BCCCCC>C:;;
@ATNG8:00182:03629
GATGGTAGGACGAGCGTCTGAGAGGTACTCATTCGTTTCGGAAGAGACAGGTACGTTAATAGTTAATAGCGTACTTCTTTTTCTTGCTTTCGTGGTATTCTTGCTAGTTACACTAGCCATCCTTACTGCGCTTCGATTGTGTGCGTACTGCTGCAATATTGTTAACGTGAGTCTTGTAAAACCTTCTTTTTACGTTTACTCTCGTGTTAAAAATCTGAATTCTTCTAGAGTTCCTGATCTTCTGGGTGCGCTACAGTCTCTCTACCATCGAATCACGAAAGTCT
+
BCBB@CCC@EBBBCBBAA@DBCCE@BBCCBCC@CCCC=CD?B?BBBCBBC@CCDBB@B@CCCB@D@DCBBBCCCC@BCBBB3BC=@@DC=BCBB@CGFAJE<;;CCCCACCDBCDAA?@CD@C?CCCCCBBB@BDCC@CBBBBBBCCCBBBBBBB?BAA?BC?C?CBBBBBBBB>BA@@A9A@D@BBDDD5CCBCC>CEFCCBBBA@<@BBB2BAABC@C@CC@BBBDBCB@B?@@@CCC=@9::6;BBABBBBABCB;;;BBBCACBBBC@DCECCCJ?CBA@
@ATNG8:00183:03620
GATGGTAGACATATCGTACTCTCTGTACTCATTCGTTTCGGAAGAGACAGGTACGTTAATAGTTAATAGCGTACTTCTTTTTCTTGCTTTCGTTGGTATTCTTGCTAGTTACACTAGCCATCCTTACTGCGCTTCGATTGTGTGCGTACTGCTGCAATATTGTTAACGTGAGTCTTGTAAAACCTTCTTTTTACGTTTATTCTCGTGTTAAAAATCTGAATTCTTCTAGAGTTCCTGATCTTCTGGTGTCTGATCTGTATCACTACCATCGAATCACGAAAGTCT
+
<>BB@BECCCBBBECCCCCDHCCBBBCCD@@@@BCBB=CC=@>@AA@?A@=?@AAC?B>AAAC<A>ABDBAA>33,33333$3948=;7.799,9;@9:39=9???ACC?A??@BAAB=A>>9<9=AAAA@??:?@@A;><@>@@@>@@@AA>>::6:<<=@@<?<@@@@@@@@@<AAAAA5A:>:>ABBB/=>=AA5<>:99:A<<<:>@?@/@>>>B=A=??<??BB<;;=A<>>A@??;?@B=???>>>A@@@==>AA@???@;@AAAA9??DAAAA7A@@>
@ATNG8:00185:03607
GATGGTAGGACGAGCGTCTGAGAGGTACTCATTCGTTTCGGAAGAGACTGGTACGTTAATAGTTAATAGCGTACTTCTTTTTCTTGCTTTCGTGGTATTCTTGCTAGTTACACTAGCCATCCTTACTGCGCTTCGATTGTGTGCGTACTGCTGCAATATTGTTAACGTGAGTCTTGTAAAACCTTCTTTTTACGTTTACTCTCGTGTTAAAAATCTGAATTCTTCTAGAGTTCCTGATCTTCTGGTGTCGTCTATCATGTACTACCATCGAATCACGAAAGTCT
+
/999+//92777/////4556=>D<AACBBBD@CBBB=@@>A@CCBBBCH@DCBBC@C@CCCC@C?CCCBCBBBB@BCCCC5CC?AAAB<BC@A?AEC@CC;=;DDBC@CCCBBBBC>@@@?B?BCBBBBBB@CCBB?CCCCBCBCCCCCCCBBC?BAA?BC?C?BBBBCDCHDAE;;;;.;@C>;<;;;*;BCDL?EBBFGCDAB@=@@@@,ACBBB>B?BB?BCBBBCC@A@CDDBBB=@:;7;@@AA@;;;@@D@@ADDBCB@BBB@@<@;;;@@A;ABCH
@ATNG8:00186:03640
GATGGTAGCACACGAGATCTCATCGTACTCATTCGTTTCGGAAGAGACAGGTACGTTATAGTTAATAGCGTACTTCTTTTTCTTGCTTTCGTGGTATTCTTGCTAGTTACACTAGCCATCCTTACTGCGCTTCGATTGTGTGCGTACTGCTGCAATATTTGTTAACGTGAGTCTTGTAAAACCTTCTTTTTACGTTTACTCTCGTGATTAAAAATCTTGAATTCTTCTAGAGTTCCTGATCTTCTGCGCGTATGTATGTCGCCATACCATCGAATCACGAAAGTCT
+
AB>C;==B=556666>>@D?AA<?<=?B=BDC@;;;D>FGAG@BBBAAA@@BBABB?A@@@C<A<;?ABAA:43233999$7818;AB9BBAA?A=?=993:9938<288;7887807@?8=89<87889>8>99::=888655<=:=>==<:;6=688)880/7;///6587505::;;.;1515:FCC.=898:3:<>?;:6<///06797(735036264--(----3334;6:875..(....333...5355699:80557737///728799;::3:777
@ATNG8:00187:03613
GATGGTAGCGCACACATAGATACAGACTCATTCGTTTCGGAAGAGACAGGTACGTTAATAGTTAATAGCGTACTTCTTTTTCTTGCTTTCGTGGTATTCTTGCTAGTTACACTAGCCATCCTTACTGCGCTTCGATTGTGTGCGTACTGCTGCAATATTGTTAACGTGAGTCTTGTAAAACCTTCTTTTACGTTTACTCTCGTGTTAAAAATCTGAATTCTTCTAGAGTTCCTGATCTTCTGGTCTACTACACTGTACTCTACCATCGAATCACGAAAGTCT
+
9:>C:>@AA@BCCCCCCCCCCCBBBCCDD::8;A@A<BC?C@CCCDFDD@CCCBB@B@DCCC@C@BCCDB@??A<=>>>>0=@=??@@;@AAB@BBB?BC@BBBCCD@CCCCDDBB?CCC@B?BCCCCA@@@CCCD@CCCCBBCDCBBBCBBBB?DCC@BB?A>ABBBBCCBB>@;;;;.;=@@;;;;.:@@AE=BBDCCDGDCC5;;;;*;AABC@CBCD@BBBBB::8;@CCCCCC?@@A@CAAACCDCDBBCCCCCCCBB@CCCBB@BBBBBCG=B:::
@ATNG8:00190:03606
GATGGTAGGCGACATACATACGCGCCAGAAGATCAGGAACTCTAGAAGAATTCAGATTTTTAACACGAGAGTAAACTTAAAAAGAAGGTTTTACAAGACTCACGTTAACAATATTGCAGCAGTACGCACACAATCGAAGCGCAGTAAGGATGGCTAGTGTAACTAGCAAGAATACCACGAAAAGCAAGAAAAAGAAGTACGCTATTAACTATTAACGTACCTGTCTCTTCCGAAACGAATGAGTACTGCGTCTCACTCTCGCCTACCATCGAATCACGAAAGTCT
+
55:;9=@B@CA@ADCDDCGEBAABB?ABIFCCCD;;9;?CCDCBBC@CC@C@CCCCCCDD5C@BBBBBBBCBBF>BBACDCC5BB>B?BBB;BBB?B:::ACA@A>A=?@@BBC@CBAACCCCBBBDBBACC@CCCC>@A@?>??@=A?B@@=@ABBCCBB?BCCCBB?BB>A?=8<>8777(7;;5=BCCC3?;7;@@@>>>?E7;8:>A>5;7;?CCB@BBAC@??;?9?@@;@A@=ABBBBBAAAA?@?@AAABBCDBB>ABB>BBBBB>AABBBDA=A?::
@ATNG8:00191:03646
GATGGTAGCGCGATATCTAGCGCAGGCCCAGCAAGAATCAGGAACTCATAGAAGAAGTTACATAGATTTTTTAACAACGAGAGTAAACGAAAAAAGAAGGTTTTACAAGTACTCACGTTAACAATATTGCAGCAGTACGCACACAATCGAAAGCGCAGTAAAGGATGGCTGTTTAACTAGCAAGGATACCACGAAAGCAAGAAAAAGAAGTACGCTATTAACTATTAACGTACCTGTCTCTTCCGAAACGAATGAGTACTATGTAGAGCTCTATACTACCATCGAATCACGAAAGTCT
+
BAAB;B90//---,,,---9//555.5>)555/4//)//776:6:B844833-38333.3:::<=8<<;<;$<80/(/9///998818/33333#3;4;,333&225.22.37.----(..334935058223;9333:::<==;6<7222'222277252'/49--(----4.4066;988/5.2225255222'255355555)5:4:52222227.5.55562735....056692225;-22:/85505655........585888;97;858AC8;>?8838AA>>>>7;;;;
@ATNG8:00192:03648
GATGGTAGCTATACGTATATCTATGTACTCATTCGTTTCGGAAGAGACAGGTACGTTAATAGTTAATAGCGTACTTCTTTTTCTTGCTTTCGTGGTATTCTTGCTAGTTACACTAGCCATCCTTACTGCGCTTCGATTGTGTGCGTACTGCTCAATATTGTTAACGTGAGTCTTGTAAAACCTTCTTTTTACGTTTACTCTCGTGTTAAAAATCTGAATTCTTCTAGAGTTCCTGATCTTCTGGAGATACACATGATACTCTACCATCGAATCACGAAAGTCT
+
@ACE<C@@ACAA??696CCGCCCCCBBBCCDCACCCE>BC@C@CBBCDCD@BBA00,0)//;;6;6;;ECB???B6:>=<<)7713333(3@@A?B??98929:9>>@;????@ABF?BBA=D>@@@;;;>><AAAA588;@@@BAAA@@@@AA=@>><>A<@9<<?<;9<9:589A==.;6;375666(67366)//6//-7///(///.$.9955053882:988///+/699>>@@:::99=;>>>?>>;;;;?B@@@@@A=666//*/996:;D7=;;;
@ATNG8:00193:03644
GATGGTAGCAGACGTGACAGAGCGCCAGAAGATCAGGAACTCTAGAAGAATTCAGATTTTTAACACGAGAGTAAACGTAAAAAGAAGGTTTTACAAGACTCACGTTAACAATATTGCAGCAGTACGCACACAATCGAAGCGCAGTAAGGATGGCTAGTGTAACTAGCAAGAATACCACGAAAGCAAGAAAAAGAAGTACGCTATTAACTATTAACGTACCTGTCTCTTCCGAAACGAATGAGTACAGAGAGTACGATATGTCTACATCGAATCACGAAAGTCT
+
BBCD@CAAAABDDCBBBCCCCCCBB?BCC@CBCDBB?A?BBCBAAB?CC>@?BBBBBBBB3B?CCCCBBBBCCC>B@>@@@@0@B?CACCC:CDDBDABACCDCC?C@BB@BBC@BBBBCCCCCECBBBBBD@CCBB?BBBBBBBB>B?CCD?CCCCCCBA=AAACCC?AB?BBB>AAAAA:AAA>ADFCC3BB?B>>>BAAAA8<;>>AA7:7:AECC?CBAAABB?B?CBD=BBB@AAABBBCCCAAAACCCAAAACBBBB>>>>A??:@@@?>>>7@>>=
@ATNG8:00195:03633
GATTAGTCTCAGATAGTCTATAGTACTCATTCGTTTCGGAAGAGACAGGTACGTTAATAGTTAATAGCGTACTTCTTTTTCTTGCTTTCGTGGTATTCTTGCTAGTTACACTAGCCATCCTTACTGCGCTTCGATTGTGTGCGTACTGCTGCAATATTGTTAACGTGAGTCTTGTAAAACCTTCTTTTTACGTTTACTCTCGTGTTAAAAATCTGAATTCTTCTAGAGTTCCTGATCTTCTGGACAGTGTGCAGATACTACCATCGAATCACGAAAGTCT
+
;8:7;@@BBBAC@@@A;95<>>BCBA@;;;4:==:1<?:@=@BCBCBB>BA?@?;;@CAAB?B=AAB0000/;)/////$/7+55@@24555.59949;059<>6646>>=BBBB>@A@=@?BAAA;:;B?BBBD>BACCA@@.......-5759//+/817)//7/55;;A:=>@AD2E<E:?????0?>>>A+00>AAABBAA5;;;:*:::;B@B=BB=@@@AA@@>@@CFBBCC@BCDACB;;;;A@@AIEKKEDAA?@CDBB@D;;;;MM>CCCC
@ATNG8:00198:03609
GATGGTAGTCTCAGATAGTCTATAGTACTCATTCGTTTCGGAAGAGACAGGTACGTTAATAGTTAACAGCGTACTTCTTTTTCTTGCTTTCGTGGTATTCTTGCTAGTTACACTAGCCATCCTTACTGCGCTTCGATTGTGTGCGTACTGCTGCAATATTGTTAACGTGAGTCTTGTAAAACCTTCTTTTTACGTTTACTCTCGTGTTAAAAATCTGAATTCTTCTAGAGTTCCTGATTTCTGGTATGACTAGTGTACTACTACCATCGAATCACGAAAGTCT
+
A;;67:==CCBBBCCBBCBBACECCCBBBAA@<@@@C>CB@B@CBCA@AB>BBBBD@CABBCCAF@@?B;;:<==055::=,9:448:=1>;<<8>=<=@B89;AA:;9:BBAABBC<?@E@B@BLCCBBCE@CCAA?BCCDCCB@@@BB@@@BC?@A@>AC@B?A;;9>;?BC@AAAFF9E=B;:;;;;*;;AAA8BAABAAAA@B@BCCC1@;::B?B>BB@CCCCBBB=@=@AABB:<;C?CBCCDBBB@@@@@:::CA@@>??==@9??A:99C>CA??
@ATNG8:00155:03650
GATTAGTGTGTCTCTGAGAGTAGTACTCATTCGTTTCGGAAGAGACAGGTACGTTAATAGTTAATAGCGTACTTCTTTTTCTTGCTTTCGTGGTATTCTTGCTAGTTACACTAGCCATCCTTACTGCGCTTCGATTGTGTGCGTACTGCTGCAATATTGTTAACGTGAGTCTTGTAAAACCTTCTTTTTACGTTTACTCTCGTGTTAAAAATCTGAATTCTTCTAGAGTTCCTGATCTTCTGGACGACGCGCACTGACACTACCATCGAATCACGAAAGTCT
+
:;><AACBBB@AADHCCAAAABBCI;;;@@<@CCC>BB@BACCCC@@@>BBCCDBFGCCBB>B<AACCCGCCCACHECC3A@=@BBB=BBAB?BBB@CC@BBBB@A?CCBBAAAGACBB?B@CCCAAABB?AAAA=AAAACBBBA@A@BA@@C@BAB>BB>A?CCCCBCCCE@A@@@@7@=B=@@A@A0ACCCC=BAABBCCBBC5;;;;*;:?BB?C@CC@BBBBAAB=A=BBABBB>@@A?BB;;<AA@@>000>>@@@BB?BBBBB?BBABAAA;AA;;
@ATNG8:00157:03663
GATGGTAGCTATACGTATATCTATGTACTCATTCGTTTCGGAAGAGACAGGTACGTTAATAGTTAATAGCGTACTTCTTTTTCTTGCTTTCGTGGTATTCTTGCTAGTTACACTAGCCATCCTTACTGCGCTTCGATTGTGTGCGTACTGCTGCAATATTATTAACGTGAGTCTTGTAAAACCTTCTTTTTACGTTTACTCTCGTGTTAAAAATCTGAATTCTTCTAGAGTTCCTGATCTTCTGGACGACGCGCACTGACACTACCATCGAATCACGAAAGTCT
+
BBED@DCBBBCDCCBBEDDCCCCCCC@@BBCA?AAAA>BCAC@BBABBBD?CCCCC?B?BCBC@C?ACBBBBBAA>98999):?:?ABC?CCCB?BCB?BB>A@ABBB@BDCA@@==;>CC;A;=>=@>@>@:???A:>?>??A@???A>>>===;8::=@A;>9@AAAAAAAA;?@??>6>;A:>=???.?>>>A7>@>@>@?>>C;>>CC/C999D<A<@@<@@@@AAA:>:>@@A@>9==?;@@==>@AAA@===@=>:::A;@<>=><@@A?>>>48866
@ATNG8:00157:03673
GATGGTATTCTCAGATAGTCTATAGTACTCATTCGTTTCGGAAGAGACAGGTACGTTAATAGTTAATAGCGTACTTCTTTTTCTTGCTTTCGTGGTATTCTTGCTAGTTACACTAGCCATCCTTACTGCGCTTCGATTGTGTGCGTACTGCTGCAATATTGTTAACGTGAGTCTTGTAAAACCTTCTTTTTACGTTTACTCTCGTGTTAAAAATCTGAATTCTTCTAGAGTTCCTGATCTTCTGGAGATACACATGATACTCTACCATCGAATCACGAAAGTCT
+
44445:;;8<@;;;@CCCCCCCCBCCDCCCDC@DCCC>CC@B@BBBBCCCACBBBC?B=AA;:5;49A9:9CCBC@AAACA2AB?BBBE>D@AA>CA@<@C=A@?A;;49>>=@BBB@@CC6;6:@BAAABB@BCCC@BBBCCECCCCBBB@@@A=A;;:;D@D@DDBBBCCCC?B;<;;6;?C>BCBBA,A;;;;/;BBCBBCB;;7;ABA2BBCBB@B@CC@CBBB@:;7;=AABCDF@FBB@BBABBDDDDBBBBCCBCAAA@B???A799AAAAA;CBAA
@ATNG8:00158:03672
GATGGTAGAGAGAGCTCTCTCATCGTACTCATTCTTTCGGAAGAGACAGGTACGTTAATGTTAATAGCGTACTTCTTTTTCTTGCTTTCGTGGTATTCTTGCTAGTTACACTAGCCATCCTTACTGCGCTTCGATTGTGTGCGTACTGCTGCAATATTGTTAACGTGAGTCTTGTAAAACCTTCTTTTTACGTTTACTCTCGTGTTAATAATCTGAATTCTTCTAGAGTTCCTGATCTTCTGGTGAGATATGCATGATGCTACCATCGAATCACGAAAGTCT
+
<<AA?A;ABBBBBCBAA>CCC???>=<<::99.9A>5@>:=<BBBC?@@?CCAAAAD?BBCAC@CDCCCCCBB8<=<==+AB;D=??8B:;9:>4945<;>?@@@A>AABBDBBB?CBD?C@A@A?977=8=??A?B>>>@@@>=====;;;A:8885;<8=8==>A@@AAA9=7878'64<788888(8>>AA:@@A;;;A?;;8<=@A>EE>=>;>;>>;?@???;;5;4::===?<@@A=@ABB@@?>===?>@????;;6;>>==:=@::;@@9@@AA
@ATNG8:00158:03694
GATGGTAGGACGAGCGTCTGAGAGGTACTCATTCGTTTCGGAAGAGACAGGTACGTTTAATAGTTAATAGACGTAACTTCTTTTTCTTTGCTTTCGTGGTATTCTTGCTAGTTACACTAGCCATCCTTACTGCGCTTCGATTGTGTGCGTACTGCTGCAATATTGTTAACGTGAGTCTTGTAAAACCTTCTTTTTACGTTTACTCTTGTGTTAAAAATCTGAATTCTTCTAGAGTTCCTGATCTTCTGGTGTCTGATCTGTATCACTACCATCGAATCACGAAAGTCT
+
<<;@??>C<BB;66<<@BBCCCCC?;;:@@;;4;>@?9@A<A<AABBBAB>A@A;;;,:9==@?2:295555<55.592/////$///)///;)/555.599.566;;;?>>:><<<A@BC?AAB@G@CBBBBBBA=BAAA>BCCAAABCCBBBBB@@@>;;:=?>9>2999>=@@@B=A@@AA45.5;59999(9==@A,:;;9B6?9>>.5555$59955.56;;45//00/;6:3=9:>>:<<@@@CAAA@A@@@BBBAAABBA@A@F;;9B?BCBBBBE;9:@@
@ATNG8:00161:03669
GATGGTAGAGTATCATGTGTATCTCCAGAAGATCAGGAACTCTAGAAGAATTCAGATTTTTAACACGAGAGTAAACGTAAAAAGAAGGTTTTACAAGACTCACGTTAACAATATTGCAGCAGTACGCACACAATCGAAGCGCAGTAAGGATGGCTAGTGTAACTAGCAAGAATACCACGAAAGCAAGAAAAAGAAGTACGCTATTAACTATTAACGTACCTGTCTCTTCCGAAACGAATGAGTACACATCGTCGTGTCGTGCCACCATCGAATCACGAAAGTCT
+
@?@@<:B@?@=<@@A@=?@DCBBBB@BBB@BBBCA@>@?AAAABBB@BHAF@D@@@BBBB5C@BBDCCDCAA@A9@00/777'7>,0,6??2===?BA@@??=@>:>:>@=ABB9==BBBBBBCCCECCCCB@CBBC;;;BCCBCC?B?BBB?BCCCCCBB?BBBAAA???<?AA=@BBBB=B??9?@@@@.@A?>??AABABC<?<?>@A<A<==BBB?BCBAAAC?C<?@A<ABB?BBBAAAAAAAAAB:;;990>@>00*0:6:;<8813997333(3887
@ATNG8:00161:03685
GATGGTAGGCGAGAGTGAGACGCAGTACTCATTCGTTTCGAAGAGACAGGTACGTTAATAGTTAATAGCGTACTTCTTTTTCTTGCTTTCGTGGTATTCTTGCTAGTTACACTATCCATCCTTACTGCGCTTCGATTGTGTGCGTACTGCTGCAATATTGTTAACGTGAAGTCTTGTAAAACCTTCTTTTTACGTTTACTCTCGTGTTAAAATCTGAATTCTTCTAGAGTTCCTGATCTTCTGGGCAGACTCTCACCACGCCTACCATGAATCACGACAGTCT
+
::9:??;@7BBBBBB?AAA@0//<<<CDCCBC?BBBC>CFCADBBCCBB?BBBAA>A=@?DD?B>BBAAA@833433999$871;99:,7AAA=?@@=??<??CCCC?CBBC@?>B?@AB=C<;;;>>>??9==??8==A898A>>====;;;A=?;;7;D;@:;66//(..55/377==-949455557.5;888-2-----3659-./.&....74;07759:98776/5/33.--9)--5;.7597;9<86--)--67068<;6659+/.5379865(((
@ATNG8:00164:03652
GATGGTAGCGCGACGAGCGTAGACCCAGAAGATCAGGAACTCTAGAAGAATTCAGATTTTTAACACGAGAGTAAACGTAAAAGAAGGTTTTACAAGACTCACGTAACAATATTGCAGCAGTACGCACACAATCGAAGCGCAGTAAGGATGGCTAGTATAACTAGCAAGAATACCACGAAGCAAGAAAAAGAAGTACGCTATTAACTATTAACGTACCTGTCTCTTCCGAAACGAATGAGTACGAGAGTCAGAGCAGAGCTACCATCGACCTCTAGAAGTCT
+
@@==8555;;;;@??@@?<<<>>>>7>>>9;;;;<C:CABCCCCCC@BB=@=??BBBDCD1C=@<8<8<AA@@=6BBBBCC9BB=@2::;*:BC@AAABBBA00/7?:6=<;9<CBAAABF;;;CC;;;@<@@BD@@@@A@=9:4<8900)/8999:44-3988<@4>><8775:://)/884/////$3717932255::6=288@C3</5548:8==>AA?@>A>B?A6?78/777>ACA?=?988;>9999887855..(.:33550676222,29:7
@ATNG8:00166:03673
GATGGTAGCTCTGCTCTGACTCTCGTACTCATTCGTTTCGGAAGAGACAGGTACGTTAATAGTTAATAGCGTACTTCTTTTTCTTGCTTTCGTGGTATTCTTGCTAGTTACACTAGCCATCCTTACTGCGCTTCGATTGTGTGCGTACTGCTGCAATATTGTTAACGTGAGTCTTGTAAAACCTTCTTTTTACGTTTACTCTCGTGTTAAAAATCTGAATTCTTCTAGAGTTCCTGATCTTCTGGATACACTCATGTGCACCTACCATCGAATCACGAAAGTCT
+
CCBB@DCBBBCCBBBCCBBBBCCCCBBBDBBB?ACCC=CC?C?CBBBCCD@CCCCC@C@BBBB@CACCBCCDFCC?CDDDD5CB@CCBC?CCCC@CECACC?AABECE@BBCBBBDD@BBC?C?CCCDBBBC?CCBB?CCCBBBCCCCBCCBBBB@CBB@BC@C?CDBDCCCBC@CCDEG=C@C?BBBBB,@B:::6<BBBCCBCCB=@@@@0AABBB@BAED?BBDBB@@>@?BBCDCC@CBC@CCDBBBBBCDBBBBDD?@AB@B@A@B?BACBDDD>CBBB
@ATNG8:00166:03681
GATGGTAGCACGAGTCACTCATATCCAGAAGATCAGGAACTCTAGAAGAATTCAGATTTTTAACACGAGAGTAAACGTAAAAAGAAGGTTTTACAAGACTCACGTTAACAATATTGCAGCAGTACGCACACAATCGAAGCGCAGTAAGGATGGCTAGTGTAACTAGCAAGAATACCACGAAAGCAAGAAAAAGAAGTACGCTATTAACTATTAACGTACCTGTCTCTTCCGAAACGAATGAGTACGTGTGCGACGTGTCTCCTACCATCGAATCACGAAAGTCT
+
::000/<<<=666<<666>>>666@<?=>:=;;;;;8<9<==666?;==9=;>C996>>C)@:9849==>;;>?9449:;;;*<<8<8==>9B@A=@ABA?@@@@?B?BB?BBE@BB@995<<<=<<<>;5509A@B?BAAAAACC>A=A;;4:@?:BCDD=AACCCC?9959BA=A@@BA8=77/77889(9>;997AC><>>5;5:<>>8>:<:@@A>@?@@@AC@C9?@?6<9829???>>=<<88783<<96655774:=<8<>>??;>>B788B>::@B
@ATNG8:00168:03686
GATGGTAGCTATACGTATATCTATGTTACTCATTCGTTTCGGAAGAGACAGGTACGTTAATAGTTAATAGCGTACTTCTTTTTCTTGCTTTCGTGGTATTTTTGCTAGTTACACTAGCCATCCTTACTGCGCTTCGATTGTGTGCGTACTGCTTCAATATTGTTAACGTGAGTCTTGTAAAACCTTCTTTTTACGTTTACTCTCGTGTTAAAAATCTGAATTCTTCTAGAGTTCCTGATCTTCTGGGTCTCTCTCTCACGCACTACCATCGAATCACGAAAGTCT
+
BBBB@DDCBBCCCBBACDDCCCCCCC@ABCDAA?ACCB>CC@C@BCCCFCC?BBCCB@C?CCCC?C?BBBCBBBBB?BBBCB2A=8A9::,7A?C@CBCBBB1??ADBC<??CCCBBB?CAA>A@BBBBBDBB@BA>A<@@@AA@@@@@@@AA===9=>>:>?;?=@>>>AB@;;7;BBGD5@<A=???@?/>A===6=@886>=99<7>>?@.>@?CC9:99H?BBBBBBB@C@BAAABA9????8?AAAAAAEB??ACCCBBBC@>>?DD?BABCBBB=BBBB
@ATNG8:00169:03674
GATGGTAGCGCGACGAGCGTAGACCCAGAAGATCAGGAACTCTAGAAGAATTCAGATTTTCAACACGAGAGTAAACGTAAAAAGAAGGTTTTACAAGACTCACGTTAACAATATTGCAGCAGTACGCACACAATCGAAGCGCAGTAAGGATGGCTAGTGTAACTAGCAAGAATACCACGAAAAGCAGAAAAAGAAGTACGCTATTAACTATTAACGTACCTGTCTCTTCCGAAACGAATGAGTACCTCTCTGACGCTCGTCCTACCATCGAATCACGAAAGTCT
+
//::7;AAACCAAAFDCCBABBA@>)95:5<@@@BB=A>@DE@A@D?AA=A=AAAABCE:CCADBCAAABCCCB>BBBCCCD/;94;6;ED:CCC?A@?ABBBAB?ABAA?BCF@BBCCCDA@A@B;;;CCG@CBEEAD@@@BBAA?B@BBB>BBCBBCCB@CCCCDC@::8:?=9==0000(00//9;;;+885888BBBBAD?A>@@AB:>:=BCCD@AAAA@@@=A?ACC=BBC@BBBBBCD?BAA999BAAA@??@@;>@?499ABC>BB@@@AC>:::?
@ATNG8:00177:03661
GATGGTAGACATATCGTACTCTCTGTACTCATTCGTTTCGGAAGAGACAGGTACGTTAATAGTTAATAGCGTACTTCTTTTTCTTGCTTCGTGGTATTCTTGCTATTTACACTAGCCATCCTTACTGCGCTTCGATTGTGTGCGTACTGCTGCAATATTGTTAACGTGAGTCTTGTATAACCTCTTTTTTACGTTTACTCTCGTGTTAAAATCTGAATTCTTCTAGAGTTCCTGATCTTCTGGTGTCTGATCTGTATCACTACCATCGAATCACGAAAGTCT
+
:;<@9<=>BBBCBCCBB:69>>>>>=<::;44.4999059458@595@@>900///)/39:;;6;88::;93333,3999;+6649/-(---/(//618=63338;=3>??:AA>>:=BB=D9=>???9:6498//*.9;8;<<=<<AA;::?A8=::48/*/6///9757;:;8855505*..99999%22699.4------.295:99.92222273893889=8<=:>98:;:::9=//+/<///><<6;;=>@@?;;;<166///498<7//@6;---
@ATNG8:00179:03663
GATGGTAGAGTATCATGTGTATCTCCAGAAGATCAGGAACTCTAGAAGAATTCAGATTTTTAACACAAGAGTAAACGTAAAAAGAAGGTTTTACAAGACTCACGTTAACAATATTGCAGCAGTACGCACACAATCGAAGCGCAGTAAGGATGGCTAGTGTAACTAGCAAGAATACCACGAAAGCAAGAAAAAGAAGTACGCTATTAACTATTAACGTACCTGTCTCTTCCGAAACGAATGAGTACGTGTGACGTACGTGAGCTACCATCGAATCACGAAAGTCT
+
////+/<<@B@=>>C@AA>A;;@<@455<8666>>F@E@BACBBCC@BB=A=@BB?@@@@0@?CCCCACFCCCC>BBBCCBC5BD@G@CBB;BBDADBBB@@@@@=??BC=?@B=?ABBBBFABBGECCCCE?CAA@@A@@@CC@?=@@C@@>@BB@@AAC?BBCC@@=??<?BA>AA9::,8<<<@CCCC3CD@BBABBBB?>5;6;;;D8=9=;@@C@BB;;;BB=@=@BB=B;:8:AAABBCCAABBCCCCCBAABBAABEE@DCBAA>AACCBBB=BBAA
@ATNG8:00181:03657
TATGGTAGCTCTGCTCTGACTCTCGTACTCTTTCGTTTCGGAAGAGACAGGTACGTTAATAGTTAATAGCGTACTTCTTTTTTCTGCTTTCGTGGTATTCTTGCTAGTTACACTAGCCATCCTTACTGCGCTTCGATTGTGTGCGTACTGCTGCAATATTGTTAACGTGAGTCTTGTAAACCTTCTTTTTACGTTTACTCTCGTGTTAAAAATCTGATTCTTCTAGAGTTCCTGATCTTCTGATACACTCATTTGCACCTACCATCGAATCACGAAAGTCT
+
<<;;7;<=;;ACC@@??;;;====;;;<666?6<<<<5<<694/////<;7==<@@?B?A@@?=B=A=<>00/771//////#/33344(3355166>:==:666;<=5:555444:7;;<7:06655/://)/77749996666<<<=;;9///)///)/7393/444449:=266>@8@9<555555$4999909;=596@@@@29595$5////-(-7(--/7///)4.4445:937///77;/55:555)55447==><?>>=>1555:555)5555
@ATNG8:00181:03690
GATTAGTGTGTCTCTGAGAGTAGTACTCATTCGTTTCGGAAGAGACAGGTACGTTAATAGTTAATAGCGTACTTCTTTTTCTTGCTTTCGTGGTATTCTTGCTAGTTACACTAGCCATCCTTACTGCGCTTCGATTGTGTGCGTACTGCTGCAATATTGTTAACGTGAGTCTTGTAAAACCTTCTTTTTACGTTTACTCTCGTGTTAAAAATCTGAATTCTTCTAGAGTTCCTGATCTTCTGGACGACGCGCACTGACACTACCATCGAATCACGAAAGTCT
+
@<=<555==@<BBBCEICCCB;;;BBBABC:;:BB=BD?B?B<;;@@@=@BBCC@CACCBB>B@CCCCCCCCCACDEIE5CC>B;;;6;@@B>CAAACF@BBFDCBABCCBBBBB>BCE?C?CCBBBC@@=@ABB>BBBBA@@CBDCBBBCBB?BBB?BA>A?A@@ABBCCCBCCCDD<D?C>;<;;;*;C;;:6:@AABBBBBC5;;;;*;;;;;5;=@A>@AABCBB@C@CBAA;;5;0@8><000><<=A:;:99999@@;@A@9929999955)5500
@ATNG8:00182:03674
GATGGTAGCGAGCGAGTGTGTATACCAGAAGATCAGGAACTCTAGAAGAATTCAGATTTTTAACACGAGAGTAAACGTAAAAAGAAGGTTTTACAAGACTCACGTTAACAATATTGCAGCAGTACGCACACAATCGAAGCGCAGTAAGGATGGCTAGTGTAACTAGCAAGAATACCACGAAAGCAAGAAAAAGAAGTACGCTATTAACTATTAACATACCTGTCTCTTCCGAAACGAATGAGTACGTGTGCGACGTGTCTCCTACCATCGAATCACGAAAGTCT
+
55<>9>CC@A===CBBDGDEAAAC?<@@@:?B@=<<7;7;<<>BBB@CB?B?AABBBBCB2B>@BBCCCBBCCB;B@:::::';?=?>B@@7ACC@CCCCCCDDD@B@BB@BCC@BBBBBCCCCCBBBBBBD@CCBC@DCCCCBCB@C@CCC@CBCBCCCC@BBCBBB?BB@BCC?BCBBD=???9?AAAA3AB?B>>>CCBBB>A>AA@C>A>AB@BB=@@@@@AA:>;>>=4>=<9==>A@@AA@@9667>@>>>>>>><ABB=?;;;@<@@CCCCE>B:::
@ATNG8:00187:03672
GATGGTAGTGTCAGTGCGCGTCGTCCAGAAGATCAGGAACTCTAGAAGAATTCAGATTTTTAACACGAGAGTAAACGTAAAAAGAAGGTTTTACAAGACTCACTTTAACAATATTGCAGCAGTACGCACACAATCGAAGCGCAGTAAGGATGGCTAGTGTAACTAGCAAGAATACCACGAAAGCAAGAAAAAGAAGTACGCTATTAACTATTAACGTACCTGTCTCTTCCGAAACGAATGAGTACTGTATCTATGTGTGCGCTACCATCGAATCACGAAAGTCT
+
:;;>;?BBBCCDEA@;C>CCCCAAA?C;<9;C;;;C9;9;BCCCAA>@@=@?ABAAADDD3C=AABBCCCA99829>AAABB2BC@C@DFE<CCC@CCCCCC@>>4;6;@>ABB?BCCBBCCF;;:BBBBBB@CAAA?BCBBBDBB?B?AAA?BBBBBBCB?BAABBB>BB>@A@=@@>??8???<?EEEE3BB>BBBAAABAB?B?BBBB<@7>?@@A=@@@@@@@;@=BAA:ACC?CCCBBBBBBBBBBBBA@@?A>999:@@<@B@@A?AAAB???8?AAA
@ATNG8:00188:03662
GATGGTAGCTCACGTACGTCACACGTACTCATTCGTTTCGGAAGAGACAGGTACGTTAATAGTTAATAGCGTACTTCTTTTTCTTGCTTTCGTGGTATTCTTGCTAGTTACACTAGCCATCCTTACTGCGCTTCGATTGTGTGCGTACTGCTGCAATATTGTTAACGTGAGTCTTGTAAAACCTTCTTTTTACGTTTACTCTCGTGTTAAAAATCTGAATTCTTCTAGAGTTCCCTGATCTTTCTGGGGTGTATCAGCGAGTATCTACCATGATCACGAAAGTCT
+
>>BB?BCCCBB@666>@AADDCC@@@CCCCCC?C;:94;C=C?CBCBCCC@CCC@A>@@CBBB@C?@@CBBBBBA=??<?<)9:;@:9948ADC@CCD?BB=98:BBC?BCDAAAAA=@?=4:4;==>>A==:>A@@<@===@786@@BA@@@@B9=;;7;B;A<>>===B@??:=;;;;/;9>:?:@@@,@;77;*------6535+2222$277885:5:;37;:<88:-55'2::8///(//565)5569;<:7------6666=6///6659:<==4====
@ATNG8:00188:03682
GATGGTAGCGCATATCAGCGCAGCCCAGAAGATCAGGAACTCTAGAAGAATTCAGATTTTTAACACGAGAGTAAACGTAAAAAGAAGGTTTTACAAGACTCACGTTAACAATATTGCAGCAGTACGCACACAATCGAAGCGCAGTAAGGATGGCTAGTGTAACTAGCAAGAATACCACGAAAGCAGGAAAAGGAAGTACGCTATTAACTATTAACGTACCTGTCTCTTCCGAAACGAATGAGTACGATGAGATCTCGTGTGCCTACCATCGAATCACGAAAGTCT
+
CCBB8;959>:;9BBBBBBCBBBDD=BBB?;;;BCB=B5;;:>==A?BB?B>A@AA@@@@,@>BAAAB;<;A@B6@=99999$4<7<9;;;+99;9;BB;;;C;;7:?AA=ABB?BECCCC;;;;;DBBBBC?CCBB9;;@A@@CG@E?C;;7;AA@@@@CADCCCDD?CB@BAA?ABA@@;@999?CCC9C@E>???CBBBBB>A>ABA@<<878;BB?B@@@AAB@D>@@E>CCC@B@@?@@@@@@AAABBBBBC?==/0*0?=6>:===377@CBAA:??55
@ATNG8:00153:03740
GATGGTAGCACGAGTCACTCATATCCAGAAGATCAGGTACTCTAGAAGAATTCAGATTTTTAACACGAGAGTAAACGTAAAAAGAAGGTTTTACAAGACTCACGTTAACAATATTGCAGCAGTACGCACACAATCGGAGCGCAGTAAGGATGGCTAGTGTAACTAGCAAGAATTCCACGAAAGCAAGAAAAAGAAGTACGCTATTAACTATTAACGTACCTGTCTCTTCCGAAACGAATGAGTACAGAGAGTACGATATGTCTACCATCGAATCACGAAAGTCT
+
55:<799>@@00/999>@A??AA::46CD@CBBBBB@CBAAA@@DB?BC?B?BBBBAAAA0A<@@;;:BBABCD?CEBBBBB2@@=A?CCC;CCC?CBBBCBCCEAE@AA?AAA=ABAAA;<;FDCCDCCCB?BBA?;;;BACB@@?BACCDGBBBCBCDD@CDCCCB?BB?B?B@BBBBB<@?=999999(:@?AAAABAAAB=A<????;?;>>EGD@DJ;;;@@=@>@AC>DDC@C@@ABBBBBBCCD???AAAABB???BB???@BA=CA===A@9@>==
@ATNG8:00154:03713
GATGGTAGGCGACATACATACGCGCCAGAAGATCAGGAAACTCTAGAAGAATTCAGATTTTTAACACGAGAGTAAACGTAAAAAGAAGGTTTTACAAGACTCACGTTAACAATATTGCAGCAGTACGCACACAATCGAAGCGCAGTAAGGATGGCTAGTGTAACTAGCAAGAATACCACGAAAGCAAGAAAAAGAAGTACGCTATTAAACTATTAACGTACCTGTCTCTTCCGAAACGAATTAGTACGATGAGATCTCGTGTGCTACCATCGAATCACGAAAGTCT
+
5<<@>@CC9;;<=?=?=?C@>AABD>@AC?BBCBAA5;;,9==9CBB?AA7?99;999:;;.;<AAEGGCCABCB0;;;;;;;';>;;2555&5995<@;;;;BBD?C@CD@BBB@CBB@@@@@@BBCEECIC?A@@@<@BA@@B00,08<0:29@@>??BDAAAA@AB?BB?CBE@BB???5;;;8>?CCC3BB?B??@BB??>)0/)0;;8(/(/5<==;996=@@@@D?BCC>@BB@C>AAAAA@???:99BBB???AA@ABBB?A@>::7;;?DCCC>;;::
@ATNG8:00163:03740
GATGGTAGCATCATGCATATCTCACCAGAAGATCAGGAACTCTAGAAGAATTCAGATTTTTAACACGAGAGTAAACGTAAAAGAAGGTTTACAAGACTCACGTTAACAATATTGCAGCAGTACGCACACAATCGAAGCGCAGTAAGGATGCTAGTGTAACTAGCAAGAATACCACGAAAGCAAGAAAAAGAAGTACGCTATTAACTATTAACGTACCTGTCTCTTCCGAAACGAATGAGTACAGAGAGTACGATATGTCTACCATCGAATCACGAAAGTCT
+
55<<8<=BCGEBBBBCICBBCCCCC?B??;@@?A@@=@<@A@ABBC?BD8C?AA<939:9$83<;=BBBBBBBB=A@AAAA8@@=A5;;09@B>CAAABBCCB@B@CD@C@@=@@AABDDEDCCCCBBBG?@@CC@CBBABB:87;?B;;;@BBBBAA>@??A@?;?@=@@?8??@@B:>>B?BCCCC3BB?BBBBCC=<<0708=>?9>6;;@@B@CCCBAAA?B?@A@<@FF@CAAAAABCCBBBCBBBAAABCDA@@BA:==;;;=BBBAABB;A>>>
@ATNG8:00167:03726
GATGGTAGCAGACGTGACAGAGCGCCAGAAGATCAGGAACTCTAGAAGAATTCAGATTTTTTAACACGAGAGTAAACGTAAAAAGAAGGTTTTACAAGACTCACGTTAACAATATTGCAGCAGTACGCACACAATCGAAGCGCAGTAAGGATGGCTAGTGTAACTAGCAAGAATACCACGAAAGCAAGAAAAAGAAGTACGCTATTAACTATTAACGTACCTGTCTCTCCGAAACGAATGAGTACTGCGTCTCACTCTCGCCTACCATCGAATCACGAAAGTCT
+
<;<<<==>BBCC=A<A;;;AAHDGFAAA@@0000@>:A:<0000/6169461898337777#74=738<793333)38::;;;(45.549<=0==@;=>BCBBBBBAHACB?BBB?BCBCCCCCCCCDDDD@@=@;;<@CCB@A@00-0:@0926<<@CBBE?A@?BDD@BB?BBA=@;;;<7;=A>BBBBB3BE>??BBBD>==<?<===D6;5;;@AA=@@C:::??<?AC>BBB>A@=>>;<<<>??B@????AA9:9<???;>?>;;6=?BBBCC>CBBB
@ATNG8:00168:03719
GATGGTAGAGAGACTGTAGCGCACCCAGAAGATCAGGAACTCTAGAAGAATTCAGATTTTTAACACGAGAGTAAACGTAAAAAGAAGGTTTTACAAGACTCACGTTAACAATATTGCAGCAGTACGCACACAATCGAAGCGCAGTAAGGATGGCTAGTGTAACTAGCAAGAATACCACGAAAGCAAGAAAAAGAAGTACGCTATTAACTATTAACGTACCTGTCTCTTCCGAAACGAATGAGTACGATTAGATCTCGTGTGCTAATCGAATCACGAAAGTCT
+
>CCB;B@CCCBCCBBBBCBBBC<;;09AA;@B000=+0+/<8/45<74303837333333$7178::::==<==37794444$4<<<2999&5AC<@<9;@@>?@?@@EE@CBC?BBACC@AABCCCAAACC@BBBB>@@BABD??=@?C;<:;AAAAAAF?DABACB?AA>ACB>BABBC<C==<?BBBB3BC?BBABBCB@@7:5;>>A;?<?@CCC@CBAAAEF?B?@??9?AA:?>@@@>@99:3:999@=998=<@>994952579;=>?CC<A>>>
@ATNG8:00169:03702
GATGGTAGCACGACACGAGATGTGTACTCATTCGTTTCGGAAGTAGACAGGTACGTTAATAGTTAATAGCTTACTTCTTTTTCTTGCTTTCTGTTGGTATTCTTGCTAGTTTACACTAGCCATCCTTACTGCGCTTCGATTGTGTGCGTACTGCTGCAATATTGTTAACGTGAGTCTTGTAAAACCTTCTTTTTACGTTTACTCTCGTGTTAAAAATCTGAATTCTTCTAGAGTTCCTGATCTTCTGGAGACGCGCCACTTGACACTACCATCGAATCACGAAAGTCTT
+
//7748<<<=666;;<<<9994555;<;;;<9<<<<///)/2//////:;8<<<<>8<055:<7<9>=;@A=?<<8;:;;:+?A133@;3;<77098=33.3838855555'..5...33.366.5/2255999:4978;4995528:5333...---(-...33(.)26699=::939=AAA.A<?:=<===+:<<<<06///99;=<<;>AAA/AAAAB<A;>><@@>>>@@<>;>AA===0///6977369--(-22-2,,,-,,603333;698;<;99.6222,
@ATNG8:00172:03725
GATGGTAGGACGAGCGTCTGAGAGGTACTCATTCGTTTCGGAAGAGACAGGTACGTTAATAGTTAATAGCGTACTTCTTTTTCTTTGCTTTCGTGGTATTCTTGCTAGTTACACTAGCCATCCTTACTGCGCTTCGATTGTGTGCGTACTGCTGCAATATTGTTAACGTGAGTCTTGTAAAACCTTCTTTTTACGTTTACTCTCGTGTTAAAAATCTGAATTCTTCTAGAGTTCCTGATCTTCTGGTTAGATATGCATGATGCTACCATCGAATCTCGAAAGTCT
+
A@@>@BBC@BBAACCBACBBBBBC?DCCBAAB>BBBB=BD@C@BBBCCCC@BBBBCBD@CDDC?A?CBCBA00/@<@@@<@(///)499>3;;=<=@AB;?B79:BBCC@CCCBBBBCACCC?C@CCBBCCCC>BAA@?CCBA@ACCCCBCBBCCBA@@A@BB?B>@@CCBBBDC?C;;;;.;>C5;<@@@,ABBDC;AAAABA;;:>2::::*;>>AA>B=AB>;;<<<;B@C@CDDDBA?ACFHDACCCCCCCBBBCCCBABCC@BABBD@A@@ACBA=B@@@
@ATNG8:00173:03709
GATGGTAGTATATCGCGTCGCTATCCAGAAGATCAGGAACTCTAGAAGAATTCAGATTTTTATCACGAGAGTAAACGTAAAAAGAAGGTTTTACAAGACTCACGTTAACAATATTGCAGCAGTGCGCACACAATCGAAGCGCAGTAAGGATGGCTAGTGTAACTAGCAAGAATACCACGAAAGCAAGAAAAAGAAGTACGCTATTAACTATTAACGTACCTGTCTCTTCCGAAACGAATGAGTACAGAGAGTACGATATGTCTACCATCGATTCCGGATAGTCT
+
CBCE?CBBBCCCCCCDCCCCCCCDCACCC@BBBCBB?B@CCDCCCD@BB?B@BAB@@?@@1@DCCCBDDFDAAA9>?;;;;;';?<<4955&5;A9>B>CCCDBA?B@AB>CCC?CCDCBCCCBBBCCECBB>BCCC?BCBBBAAB?C?BBC?BBCBBBBB?BBBCCC?CC?BBB?AB@@>89998=@@@A2BC@AAAAA==AA:>:>A@@=@=>>BCD@CCBABGD=?=@AA;ABB?AAAAAABCCCCCBBBBBBBBBB>==>@;A?????=D<A:AAAA>>>
@ATNG8:00176:03743
GATGGTAGGAGACACGTCGCACACGTACTCATTCGTTTCGGAAGAGACAGGTACGTTAATAGTTAATAGCGTACTTCTTTTTCTTGCTTTCGTGGTATTCTTGCTAGTTACACTAGCCATCCTTACTGCGCTTCGATTGTGTGCGTACTGCTGCAATATTGTTAACGTGAGTCTTGTAAAACCTTCTTTTTACGTTTACTCTCGTGTTAAAAATCTGAATTCTTCTAGAGTTCCTGATCTTCTGGGCTGCGCTACTACTCTGTCTACCATCGAATCTACGAAGTACCTC
+
CCB@>?BB>BBBBCCCBBBCCCCCCCCBBBCD@CCCF@CC?B>BCCCCBB?BBBBC?C@CBA@;@=@@CCCAAAD@BBBBB3BB?BADD>DCBB?BBB?@C<879BBC?BB?@?BBA?C;;8;=AA@@?@@@<AC??;@??:::=>???A??@AA<:;:=@@<@<@???AA>>>;===BB5B<A=@@AA@/@>777)//9///=:9<7=;<;+9<=<?:?9@?=BBC=767-/-/==>----99=+--322------3255758/.//5553729///67;-33-/(/7
@ATNG8:00179:03724
GATGGTAGCAGACGTGACAGAGCGCCAGAAGATCAGGAACTTCTAGAAGAATTCAGATTTTAACACGAGAGTAAACGTAAAAGAATGGTTTTCAAGTACTCACGTTTAACAATATTGCAGCAGTACGCACACAATCGAAGCGCAGTAAGGATGGCTAGTGTAACTAGCAAGAATACCACGAAAGCAAGAAAAAAGAAGTTACGCTATTAACTATTAACGATACCTGTCTCTTCCGAAACGATGAGTTACCTGTCAGACGCTCGTCCTACCATCGAATCACGAAAGTCT
+
8844.4:?:<::@@@A956<;>>;;2595.5;;@..(-0--(-///:6;<24-3:83789(3173333379333(394444&49.558:<<.//,///999:?=??6>:;94>6525;99555955555<95426:=>9<<<=B>==8<49//+/:;:;;::6//////18:4:::4888::39::488===>&::5:94888:755.5352224:/552525.555222838.555'2255562.(.72...222...5968896555522225.5233777(7377
@ATNG8:00180:03720
GATGGTAGTGTCATATGAGAGTGTGTGCTCATTCGTTTCGGAAGAGACAGGTACGTTAATAGTTAATAGCGTACTTCTTTTTCTTGCTTTCGTGGTATTCTTGCTAGTTACACTAGCCATCCTTACTGCGCTTCGATTGTGTGCGTACTGCTGCAATATTGTTAACGTGAGTCTTGTAAAACCTTCTTTTTACGTTTACTCTCGTGTTAAAAATCTGAATTCTTCTAGAGTTCCTGATCTTCTGGACGACGCGCACTGACACTACCATCGAATCACGAAAGTCT
+
;>AA>AACBCCCC@;@EDJBBABCCBBBBB@@<@@@?9@@;@?@@ABBCCAGDCAA=@:>A@A?B>BBBBB;;9?<99949$94.44=@4==BC?CCB?BB8;;BCBB>AAACCCCFAECC@B@BCCCBBBB?BBBB>AAAACCBBBAA@CB;;;@GCB@BB?B9;<BBBBBBB@CDDEF;CAC?BBBBB2BCCCB;;;DCCCCCCCACCCC5CBBDCACACE@CCCCCBB?B@BBBC@@<@A@>BB:::AABBCBBBBBCCCCC@BBBCC@CBB@@AB=CBCC
@ATNG8:00181:03738
GATGGTAGCTCACGTACGTCACACGTACTCATTCGTTTCGGAAGAGACAGGTACGTTAATAGTTAATAGCGTACTTCTTTTTCTTGCTTTCGTGGTATTCTTGCTAGTTACACTAGCCATCCTTACTGCGCTTCGATTGTGTGCGTACTGCTGCAATATTGTTAACGTGAGTCTTGTAAAACCTTCTTTTTACGTTTACTCTCGTTTTAAAAATCTGAATTCTTCTAGAGTTCCGATCTTCTGGGTCTCTCTCTCACGCACTACCATCGAATCACGAAAGTCT
+
55:;7;BBBBCB@A@DDDCCBBBBBBCCGBBB>BCCC>CG@B?BCCCCBB@CCCCC?C@CCBB?B@CCBB???BB>BCCCD3BB>?@AC<DCCD?AAB@CC>AABAAA;??ABBCBB?BB@<@=D@@?@@@A<>>=@<@BBB::;@??BBB@@@A=<===>><>;??AAAA@@@<>??BB5C=B;?@BBB.=====3;;>>>>=;;;(7888(8<<;D=A=@@<=;;::;?;@<>>>>B:==@@9@AA===BAA@?@@???AAA=?>>>@=@AA>==<6=::;
@ATNG8:00183:03744
GATGGTAGTCTCAGATAGTCTATAGTACTCATTCGTTTCGGAAGAGACAGGTACGTTAATAGTTAATAGCGTACTTCTTTTTCTTGCTTTCGTGGTATTCTTGCTAGTTACACTAGCCATCCTTACTGCGCTTCGATTGTGTGCGTACTGCTGCAATATTGTTAACGTGAGTCTTGTAAAACCTTCTTTTTACGTTTACTCTCGTGTTAAAAATCTGAATTCTTCTAGAGTTCCTGATCTTCTGGGATGTGTGCGCAGTGCCTACCATCGAATCACGAAAGTCT
+
9:>>5:;;<@BB;96>>@A<ACC?A@>965=@=966?8??<@7<<;;;=>9>=@???B@BBBE@C;;9=====::544444$4?494=>48:66166<7<=2666?>>9<ABBBBBA=@AA>A?DAA@CCBB?@AEC@CCCCCCCDC;;;BB@@@?BBB?BB@D?BCCB@BABB?BBBBB9A=B=;<<<;*;AABJ>A<<<BBAA@D@DDDD1BBBBC?C=AA=@AAA@@@>@=@@@AAA?BBCB900000@@>>@BAABB=@@B>BBABC@CCCCGKM>AABA
@ATNG8:00184:03718
GATGGTAGTGATACAGATCAGACACCAGAAGATCAGGAACTCTAGAAGAATTCAGATTTTTTAACACGAGAGTAAACGTAAAAAGAAGGTTTTACAAGACTCACGTTAACAATATTGCAGCAGTACGCACACAATCGAAGCGCAGTAAGGATGGCTAGTGTAACTAGCATGAATACCACGAAAGCAAGAAAAAGAAGTACGCTATTAACTATTAACGTACCTGTCTCTTCCGAAACGAATGAGTACTGCGTCTCACTCTCGCCTACCATCGAATCACGAAAGTCT
+
8:?@45666BBEDDCCBBBCAB?@B?@BA>A@@AAB4;4955<?9A>@?8<7?<<737373#33<98=>BDCCCC;9794499$9424399;0;>>;@C@BBBCCH@DABC?BBA?BBDCBCECCCCCCBBBA=A@@@=@BABA@@?;B>B;;6;A@@@AAA@@@?CCCBBBABBB>BC::;,:>>=:;;;;)9=;??ABD;;;C@C@CCBC8;9;@AAC?DBDBA:9292999.7;;5877?ACA999>@@BBBBC;;;DE@D@@<@:99?<??@ABCI=BCCB
@ATNG8:00186:03716
GATGGTAGGCGACATACATACGCGCCAGAAGATCAGGAACTCTAGAAGAATTCAGATTTTTAACACGAGAGTAAACGTAAAAAGAAGGTTTTACAAGACTCACGTTAACAATATTGCAGCAGTACGCACACAATCGAAGCGCAGTAAGGATGGCTAGTGTAACTAGCAAGAATACCACGAAAGCAAGAAAAAGAAGTACGCTATTAACTATTAACGTACCTGTCTCTTCCGAAACGAATGAGTACAGAGAGTACGATATGTCTACCATCGAATCACGAAAGTCT
+
::@A7;ED@CDBA=BBCDIDCDA;;:;CC@CGDCBB=@=@AAACBA>@@6:59ACCFMKI5B@CBHAABA000@9@@00000$0:7<.66606<;=@A@ABBB@@>A?BC@DCC?BBBBCBBCBBBBCCCCC@CCBB>BBBBBBCB@CACBC@BA@AECCC@CCCBBB@BC@@???BBDED5999399999(:A??@?BBCCCC?B?CBAA7;6;?BAB?BCCCBAA@D?BAD>DAB?B@@@CAAABBBBBBBBBBBBCAA@@AA>@A@AA<>>>@@@@:@A??
@ATNG8:00189:03714
GATGGTAGAGAGACTGTAGGCACCCAGAAGATCAGGAACTCTAGAAGAATTCAGATTTTTAACACGAGAGTAAACGTAAAAAGAAGGTTTTACAAGACTCACGTTAACAATATTGCAGCAGTACGCACACAATCGAAGCGCAGTAAGGATGGCTAGTGTAACTAGCAAGAATACCACGAAAGCAAGAAAAAGAAGTACGCTATTAACTATTAACGTACCTGTCTCTTCCGAAACGAATAGTACGATGAGATCTCGTGTGCTACCATCGAATCACGAAAGTCT
+
;<CC@CCCCCCCCCBBBBDABBBC?BBC@CCCCBB@B@BCBB@@@?AA?A@AA?99999)9>@@A@??BCBCB=B@??===,993:<AAB9BDC?CAA??>@AA;?;<=8<@>:>=@@@A???AAA@@@@@;??>>:=;ABB@>><><?>><>@@@@?AA<AAAABA=@A>BBA;@@@@C:>89399999)994;===BAAAB;@9??=?;?;>><;><BA@@=<=<@=@@@:@AA>ABAA>>999AAA@BAB??@B>A@@A@:>>BBB>ABBBBBB;CAAA
@ATNG8:00190:03736
GATGGTAGCACGAGTCACTCTATCCAGAAGATCAGGAACTTCTAGAAGAATTCAGATTTTTAACACGAGAGTAAACGTAAAAAGAAGGTTTTACAAGACTCACGTTAACAATATTGCAGCAGTACGCAACAATCGAAGCGCAGTAAGGATGGCTAGTGTAACTAGCAAGAATACCACGAAAGCAAGAAAAAGAAGTACGCTATTAACTATTAACGTACCTGTCTCTTCCGAAACGAATGAGTACCTCTCAGACGCTCGTCCTACCATCGAATCACGAAAGTCT
+
45::5:>CDCBB=DDDCCCDCCBBACCB@CDBBAB@D=@@@DDBBB@CB?B?AA@?====,=<@@AAAABABBB9A@:::::(::38;AAB8A@C?BB=>>>>@@;?<?C;?==387??@@?????@@=??<???>;??@?AAAA<A=A::7:???@AAA<AAAABB?BB@BBB?BBB@A:A@@<>>>>>/=A:?677===<>9=8>878=E=A>>>>:=====>>:>;>>?7?CCACBBB;;;ADDCCBBCBBCBBBCDAAAA@BBBBB@BBBCDDE>B?@@
@ATNG8:00191:03737
GATGGTAGACATATCGTACTCTCTGTACTCATTCGTTTCGGAAGAGACAGGTACGTTAATAGTTAATAGCGTACTTCTTTTTCTTGCTTTCGTTGGTATTCTTGCTAGTTACACTAGCCATCCTTACTGCGCTTCGATTGTGTGCGTACTGCTGCAATATTGTTAACGTGAGTCTTGTAAAACCTTCTTTTTACGTTTACTCTCGTGTTAAAAATCTGAATTCTTCTAGAGTTCCTGATCTTCTGGGCAGACTCTCACACGCCTACCATCGAATCACGAAAGTCT
+
BACC@BBCBCCDCCCEGECBDBCBFGCCCBBB>BDBB=BC>@>@@A?;A?;<<@@A@C?CCCC?C?CABBBCA@@:88<<=+8;6?:89+899,98=79177/7<<97803AA:;;@@=@AB=A<@>>>>?@@<A@A?:?@@@AAA<<>D@A>>;<:?==9<<6<9=AAA>=<AA;?????3?<@<>>DDD/=A?DC058A>==AA??;?DDD/@668B=B<AA=D@@@>>>:=:=?BBAA:@@AD9?:;:::????AA>>9388;7=///969;;@?@@:???A
@ATNG8:00196:03713
GATGGTAGTGCGTGAGAGAGAGACCCAGAAGATCAGGAACTCTAGAAGAATTCAGATTTTTAACACGAGAGTAAACGTAAAAAGAAGGTTTTACAAGACTCACGTTAACAATATTGCAGCAGTACGCACACAATCGAAGCGCAGTAAGGATGGCTAGTGTAACTAGCAAGAATACCACGAAAGCAAGAAAAAGAAGTACGCTATTAACTATTAACGTACCTGTCTCTTCCGAAACGAATGAGACACATCGTCGTGTCGTGCTACCATCGAATCACGAAAGTCT
+
AACC@CCCBBBB@A@BBCCCCBAAA>ABB@BBBBAA8:9;CCCBAC?CB?B@BAA8::::.:<BBCAACAAAAC>CC@@@@@0@B@B5;;;&9DD?BCBCCCCDC@C@CC@BAB?BCDCCCCBCCCDCCCBB@CCBB?B???BBBB>C?CBB@BCCCCCBB?BAABBB@AA>ABB?BBBCC>BBB>@AAAA3AB?BAAABBD>><><>BBB7;7:AA:;7:B;;;CC@B?BBD>CCC?CBBBBBBCBBBBBBBBBBCBBBBBBB?A???@<AABBBBA:?999
@ATNG8:00198:03719
GATGGTAGCAGACGTGACAGAGCGCCAGAAGATCAGGAACTCTAGAAGAATTCAGATTTTTAACACGAGAGTAAACGTAAAAAGAAGGTTTTACAAGACTCACGTTAACAATATTGCAGCAGTACGCACACAATCGAAGCGCAGTAAGGATGGCTAGTGTAACTAGCAAGAATACCACGAAAGCAAGAAAAAGAAGTACGCTATTAACTATTAACGTACCTGTCTCTTCCGAAACGAATGAGTACTGCGTCTCACTCTCGCCTACCATCGAATCACGAAAGTCT
+
BDDD@@;@CCDDDAAA<CCBBCC@>:@@@>DDDAAC@D@CBDBA??=@B@C@CEA@??@@.?;?CCBBBBBBA@:@?@AAAA0@B=B=BBB<BCCACCCCBBC;;:;?BB@CDC?BAA@@ABBBBAA@@@CB?BC<;::CCCDCBB?B@CCD@CCDCCCBB?BAAABDAFF@?>?<?ABAC=A??<?AAAA3AB@BBAAB>::;<@:=>@A=A<@?C@@=@@;99@A<?=?CD>C??<>AAABBBCCBBB;;;??????@?=?CC@CBAAB@DBA;;;B<@;::
@ATNG8:00155:03763
GATGGTAGCTCGCTGATGATATCTCCGAAGATCAGGAACTCTAGAAGAATTCAGATTTTTAACACGAGAGTAAACGTAAAAAGAAGGTTTTACAAGACTCACGTTAACAATATTGCAGCAGTACGCACACAATCGAAGCGCAGTAAGGATGGCTAGTGTAACTAGCAAGAATACCACTAAAGCAAGAAAAAGAAGTACGCTATTAACTATTAACGTACCTGTCTCTTCCAAACGAATAGTACTCATCGTCGTGTCGTGCTACCATCGAATCACGAAAGTCT
+
6:B@;>BCBB;:66;;ABBBBDCCCAED@BB@@@@<@>BBBFDDD@BB>A>ABBBBBBB3B?BBBAAAABACC;C>A@B@@0::45.99949BC?CCCCDBBBDAC@CD@CCC@BBBABACCCCCCCCDCD@BB::8;BBAAA::7;@BCC@CCCCCCCB?BCCGAA>??<?A>9;8377.3;98;>?<?.??;?BBBB@@DD5838=>=1838@B@@>@AA@@@A<?=?D=A??<>@@@???CCCCDCBAAABBBAA==@>:==AAA=D@A@???5?::9
@ATNG8:00160:03786
GATGGTAGTAGTACACTAGTCATACCAGAAGATCAGGAACTCTAGAAGAATTCAGATTTTTAACACGAGAGTAAACGTAAAAAGAAGGTTTTACAAGACTCACGTTAACAATATTGCAGCAGTACGCACACAATCGAAGCGCAGTAAGGATGGCTAGTGTAACTAGCAAGAATACCACGAAAGCAAGAAAAAGAAGTACGCTATTAACTATTAACGTACCTGTCTCTTCCGAAACGAATGAGTACGTGTGACGTACGTGAGCTACCATCGAATCACGAAAGTCT
+
8:>C?BBBBCBCCCGCCCCCIA@?@@CDE?A@@@@@5;5;AB?@;@<@D?C?@@@@>??@0@=AAA???C=?@@7><>====,9@;@8BCC:BCCFFFCBBBBBC?B?AC@BBB@CCAABCBBCCCCCCCCCADB??<@BACDC??=@@BBB@BCDDDCCB@BAA@?>9??9?AA<@@?>>8<@@=AAHED3BB?B@??B@AAC:>:=<==5:5:>ACC?AA@??AA?D?ADD9???:?@AAABBBBBBBBBCBBBBBBBBCDEC?F???A>A@@???@;AAAA
@ATNG8:00165:03752
GATGGTAGCTCACGTACGTCACACGTACTCATTCGTTTCGGAAGAGACAGGTACGTTAATAGTTAATAGCGTACTTCTTTTTCTTGCTTTCGTGGTATTCTTGCTAGTTACACTAGCCATCCTTACTGCGCTTCGATTGTGTGCGTACTGCTGCAATATTGTTAACGTGAGTCTTGTAAAACCTTCTTTTTACGTTTACTCTCGTGTTAAAAATCTGAATTCTTCTAGAGTTCCTGATCTTCTGGACGACGCGCACTGACACTACCATCGAATCACGAAAGTCT
+
66?A;>CCCBBA;;6DCCCBBBCCBBBCCBBB?BBBD>CC@C?BBCCCCC@CDDCC?B@CDCC?C?BBBCBBCCB@BBBBB1@?8>?@@:@CAA?BA@=?@8>?ACBB?BBCCCBBB?BAA;A:>?>>>@>=:>A??;>@@@B@::;AAA@>==A;=>==BB<A<AAAAA@@@A;@@@AA6A:>8=@DDD/AA>>>7>=;;>@>?>>9>???.?888A=A;>><@@@@@@A<A<>>@>>?8<=?;>>;;;=>@@A:8:;;;///968899?=A@@@???9?@?>
@ATNG8:00165:03778
GATGGTAGGACGAGCGTCTGAGAGGTACTCATTCGTTTCGGAAGAGACAGGTACGTTAATAGTTAATAGCGTACTTCTTTTTCTTGCTTTCGTGGTATTCTTGCTAGTTACACTAGCCATCCTTACTGCGCTTCGATTGTGTGCGTACTGCTGCAATATTGTTAACGTGAGTCTTGTAAAACCTTCTTTTTACGTTTACTCTCGTGTTAAAAATCTGAATTCTTCTAGAGTTCCTGATCTTCTGGTATACACACTCGCTCGCTACATCGAATCACGAAAGTCT
+
<5967;>>@CCCBAABB@@@BBBC@DBBBDCC@CBBF?CC?B@BBBBCBGACBBDC@BADGDC@C?CBBBBBBBB?@AIHD5CC=A@BB=BCCD@CIG@CC:;;BBCCACCCCCCCB@CDC?B@CBBCBBBC@CCCC?BBBBBCBABBCBBB@?@?BBD?CC?C@CCCBBBCDD@BBBDC:C@C?AACCC1CBBBB>CCDCCECBBB?BBAB2BBDCC@C@BB@BBACBAA<@<@ABB@@=@AB>BBBBBBAAABBABC@@@AABBABCC@CCBBBBB<BB@@
@ATNG8:00171:03752
GATGGTAGGCGAGAGTGAGACGCAGTACTCATTCGTTTCGGAAGAGACAGGTACGTTAATAGTTAATAGCGTACTTCTTTTTCTTGCTTTCGTGGTATTCTTGCTAGTTACACTAGCCTTCCTTACTGCGCTTCGATTGTGTGCGTACTGCTGCAATATTGTTAACGTGAGTCTTGTAAAACCTTCTTTTTACGTTTACTCTCGTGTTAAAAATCTGAATTCTTCTAGAGTTTCCTGATCTTCTGGTGTCTGATCTGGTATCACTACCATCGAATCACGAAAGTCT
+
==>>@CCC@CBCCBB<CBC;99BACBCCFCCB?@???<@B@C?BBBBBBBHEBBBC@C?CACC@B?BBBBB??886;>AAA2AA;>?BB=BFAA>ABC>AB>@@@AA@;??CBBBBB@A:=:>;<<:=ACCD<@@;:7:?=>??868BB;;;@?@;?BA7;;;>:>@???@@@>177@@@2@+/)/////'/97<=48///;9///5+2222$258885:67>7>?>>=888,67==??==8;;;6;:@@DA?>>>@=@@@B>>>??;;;;==:>==>>>H;DA>?
@ATNG8:00173:03770
GATGGTAGGACGAGCGTCTGAGAGGTACTCATTCGTTTCGGAAGAGACAGGTACGTTAATAGTTAATAGCTGTACTTCTTTTTTCTTGCTTTCGTGTTATTCTTGCTAGTTACACTAGCCATCCTTACTGCGCTTCGATTGTGTGCGTACTGCTGCAATATTTGTTAACGTGAGTCTTGTAAAACCTTCTTTTTACGTTTTAACTCTCGTGTTAAAAATCTGAATTCTTCTAGAGTTCCTGATCTTCTGGTGTCTGATCTGTATCACTACCATCGAATCACGAAAGTCT
+
788849;C@;;;@=:::::::::A<945////)///7.787=7;;===@@<>>CCC>A;:95;5?7A<<0//A///4/55555#44.4==?6=;;;=8:939:.445@?<8<CB995==9<>?>A>ACCBCBBB@BDCCACCCBBCAA@CBBBBCBB=A;<</;?:A;BAB@@@=5915<=<=0>4646????+:9////&/)/7977////)/777'99:??:@:==:<;;:7//+/3<>>??@<A@A<ACAAABCCCBBBABBBBCCB>@@;;;4:>@?@@A<A@@@
@ATNG8:00173:03796
GATGGTAGTGTGTCTCTGAGAGTAGTACTCATTCGTTTCGGAAGAGACAGGTACGTTAATAGTTAATAGCGTACTTCTTTTTCTTGCTTTCGTGGTATTCTTGCTAGTTACACTAGCCATCCTTACTGCGCTTCGATTGTGTGCGTACTGCTGCAATATTGTTAACGTGAGTCTTGTAAAACCTTCTTTTTCGTTTACTCTCGTGTTAAAAATCTGAATTCTTCTAGAGTTCCTGATCTTCTGGGTGTATCAGCGAGTATCTACCATCGAATCACGAAAGTCT
+
8:;=?C<;9C;;55565;;;=;;;<=999?9929;;;5>>:><?BBBBCD?CBBBB?CACECC8;6:;9@566;<9=>?@>+==7;;CC=?@@C<AAC::;@BB@@@B?BCCCCCCCADCB?BACCCBBBBB?B@@@<A<<<DC;;;@CCAAB;;7;@@?BB@D@FHB;;:CBB=B=BBB8BAE?CCFFF5BCCC?CCCBBBBBBC@CDCC5BBBBC@B@::8::AAAA@GE@AAABBA=AAAB<ABBBDCCCCA@@CCCECBB?BBBBA?AB@@@CC?BDBB
@ATNG8:00175:03799
GATGGTAGTCTCAGATAGTCTATAGTACTCATTCGTTTCGGAAGAGACAGGTACGTTAATAGTTAATAGCGTACTTCTTTTTCTTTGCTTTCGTGGTATTCTTGCTAGTTACACTAGCCATCCTTACTGCGCTTCGATTGTGTGCGTACTGCTGCAATATTGTTAACGTGAGTCTTGTAAAAACCTTCTTTTTACGTTTACTCTCGTGTTAAAAATCTGAATTCTTCTAGAGTTCCTGATCTTCTGGAGATACACATGATACTCTACCATCGAATCACGAAAGTCT
+
A@A?:B>BBCBBBCCAABAAABB@BAB@@A@A<@@@C?DE@DACCCAAAC@CBBA@?@AMDCC?C@CCBBA;95<055>;;'444(43;<5;;<@;@=A><@45:AA@B?BCBBBDCD@CBC?B?CB@@@CBA?CBBB@CBBBAAB;;;BB;;:DD@;;:?AA<B<@@@;:9BAC>B:;;;;*:;A9?>>>>,=>>>?5;69666;;;=:>===+:>?;@<@?AB=ABB;;;B@C?CBBCBB?BBE@CFCCCCBBCCCCCBBACDDD=AAAAB?CCB@BBJ?HBAA
@ATNG8:00178:03755
GATGCACGACACGACGATGTGTACTCATTCGTTTCGGAAGAGACAGGTACGTTAATAGTTAATAGCGTACTTCTTTTTCTTGCTTTCGTGGTATTCTTGCTAGTTACACTAGCCATCCTTACTGCGCTTCGATTGTGTGCGTACTGCTGCAATATTGTTAACGTGAGTCTCGTAAAACCTTCTTTTTACGTTTACTCTCGTGTTAAAAATCTGAATTCTTCTAGAGTTCCTGATCTTCTGGGTCTCTCTCTCACGCACTACCATCGAATCACGAAAGTCT
+
DHDBB@@ADCCCBCBBCDCCBBCCBCCC?B?@@8?A=B?CCBBBCC@CCCCC?C@CCAA?B?BBBBBBBAA:88999)9@>@789,8BBB?BBC?AB798>DFF?BBCCCAAB>AAA>A<=>??CC>>9>>==:=>>?>>>>>>AAAA@@@;=>>;>>9>;?A><<<>>A???@@@5@:@=A????.//8;>17///<>7;;=:=AAA/@;;;:3:5;?<AAA?@@@<@<A@@>>><A99:69=:>>>>=?A@??A??A>?;?@@@@=A@;=;CC3<<<<
@ATNG8:00179:03787
GATGGTAGTGATACAGATCAGACACCAGAGATCAGGAACTCTAGAAGAATTCAGATTTTTAACACGAGAGTAAACGTAAAAAGAAGGTTTTACAAGACTCACGTTAACAATATTGCATCAGTACGCACACAATCGAAGCGCAGTAAGGATGGCTAGTGTAACTAGCAAGAATACCACGAAAGCAAGAAAAAGAAGTACGCTATTAACTATTAACGTACCTGTCTCTTCCGAAACGAATGAGTACGATGAGATCTCGTGTGCTACCATCGAATCACGAAAGTCT
+
?CCCABBBBBCBBCBBBCCCDFCCC@BBBCCCBBB?B>AAA;:5>9BC?D@BB??=A@A+B:>?AACCAAABC<>?CCCBC5BB@B7;;;6;BC?CAAAAAC@@>AADCACBB?BBA:;:CBBBBBCBBBC?BBBB?BAAAAA?><??BCD?CCCCCCBB?BCABB@=??<?@@:>>;;;1:994::::;+;@=@???@A@AA7;6;=>>1819=@@@?BB;;;CB?A?BBA=A::6:AAABBBBBBBB?>?@@@@?;:===@@<??>>>=A>=>BIG?DAAA
@ATNG8:00192:03775
GATGGTAGTCTCAGATAGTCTATAGTACTCATTCGTTTCGGAAGAGACAGGTACGTTAATAGTTAATAGCGTACTTCTTTTTCTTGCTTTCGTGGTATTCTTGCTAGTTACACTAGCCATCCTTACTGCGCTTCGATTGTGTGCGTACTGCTGCAATATTGTTAACGTGAGTCTTGTAAAACCTTCTTTTTACGTTTACTCTCGTGTTAAAAATCTGAATTCTTCTAGAGTTCCTGATCTTCTGGCTCTCGTAGACAGATACTACCATCGAATCCTCTTAGTCT
+
BCCD@CBBCCBCCDCDBCABBCCBBCBBBCBB?BBBB=BC?C@CCCCGGDACCCBB@C?A@BB@MABBBBBBAAA?BAEHE3BA>AABB<@@AC@DBFACC=;;BBBC@CGBBBBBB?ABB=@=ADCDCCCC@DBBB@BBCBCCBBBCCCCBBBA?B@@=@A=A=ABDCCBCBC?BBDIJ:E9;5;ACAA0BBCBB>CBACJCBA@@5;;;;*;@@@@<@<@C?DCBBBAA?A>@@CBBA>A@A?ADA@@@@@BBC@AAEFCCDC@BAAAC>AA@9::@???BB
@ATNG8:00196:03766
GATGGTAGTATATCGCGTCGCTATCCAGAAGATCAGGAACTCTAGAAGAATTCAGAATTTTTAACACGAGAGTAAACGTAAAAAGAAAGGTTTTACAAGACTCACGTTAACAATATTGCAGCAGTACGCACACAATCGAAGCGCAGTAAGGATGGCTAGTGTAACTAGCAAGAATACCACGAAAAGCAAGAAAAAAGAAAGTACGCTATTAAACTTATTAAACGTACCTGTCTCTTCCGAAACGAATGAGTACTGTATCTATGTGTGCGCTACCATCGAATCACGAAAGTCT
+
4899055<<===<<<==<666;;;;7;<<7;:////272588///;7;;6:)//--(-555'5(--68:::;443(3944444$455)56;;;+:55.5559555;;:=;?A;=BB?AAA@C@=??9955544<8=;;;:>>==ABBD@E@CCB?@@@AA@9:78A???@<?@>?A:6;;3333&37738998<<&733(388888855+22'25.56+52'2244438:9::==8<688:2:::=@@A@BBBBBBCA@?989@7775775883;987629;77<<=.000/
@ATNG8:00197:03785
GATGGTAGATACTCGCTGATACACCCAGAAGATCAGGAACTCTAGAAGAATTCAGATTTTTAACACGAGAGTAAACGTAAAAAGAATGGTTTTACAAGACTCACGTTTAACAATATTGCAGCAGTACGCACACAATCGAAGCGCAGTAAGGATGGCTAGTGTAACTAGCAAGAATACCACGAAAGCAAGAAAAAAGAAGTTACGCTATTAACTATTAACGATACCTGTCTCTTCCGAAACGAATGAGTACATAGATATACGTATAGCTACCATCGAATCACGAAAGTCT
+
AABB@CCCCC@@@966>>BCCBBBB=BCD@@@@C;<7;>?<84339433034:;;?>?>>(92777;;;>>777.7800@@@,==*//3999.::<6<;695;<555)47<=:>@B9=A@?@BBCCGCDCCCCC@BBBB?BACCCBBBAD@BBB?CEECCBBC?AAAABD?BC?CBB>B=B==6<8848>??AA'?>:7829?AAA?A=A9==><5:066////(/767755.23555,3..(--2--.33366678877;>;<;99=773665796:875777-5888
@ATNG8:00199:03778
GATGGTAGGTGCGAGCATGAGTGTATCCAGAAGATCAGGAACTCTAGAAGAATTCAGATTTTTAACACGAGAGTAAACGTAAAAAGAAGGTTTTACAAGACTCACGTTAACAATATTGCAGCAGTACGCACACAATCGAAGCGCAGTAAGGATGGCTAGTGTAACTAGCAAGAATACCACGAAAGCAAGAAAAAGAAGTACGCTATTAACTATTAACGTACCTGTCTCTTCCGAAACGAATGAGTACGAGAGTCAGAGCAGAGCTACCATCGAATCACGAAAGTCT
+
??A?8@<A=AB95555<>?>><;5555.5:=7<<::8;1949??<?998=?<@=@@9>=?=?';59CCCECCCCCE>CD;::::*;A;A9AA@7@BC@DBB@@@@@@:@?@?=?AB?CBBBCCCA@@ACBCCCCACC@@>@BBDBCBC@C?AAB@BBCCCCBC?@@@CBB?BB?BCC=??BAA;A=<999999(9@?@AAB??=?;+0,088:*/+/:@@A>BCABBBB@C?AAE?DCD@;;9CBBBC?>>BBBAAADBB>???AAA?BBAA@?@AACCCD?DB@@
@ATNG8:00155:03801
GATGGTAGGCACTGCGCACACATCCCAGAAGATCAGGAACTCTAGAAGAATTCAGATTTTTAACACGAGAGTAAACGTAAAAAGAAGGTTTTACAAGACTCACGTTAACAATATTGCAGCAGTACGCACACAATCGAAGCGCAGTAAGGATGGCTAGTGTAACTAGCAAGAATACCACGAAAGCAAGAAAAAAGAAGTACGCTATTAAACTATTAACGTACCTGTCTCTTCCGAAACGAATGAGTACACATCGTCGTGTCGTGCTACCATCGAATCACGAAAGTCT
+
A@@@<@BB;@@A<@<A<;;@BDBCB6A@B?@@@BBC?B?BCBBBBB?AA6;49@?>?>??,?9@?>?AAAABAC=8449999(55.5.555&5;;7;A;>;9;4949<@@:DBB?BCCCBBCCBBB@@@@BC?CC@@=?BA?AA9:8;=@?>:559;>=;@<>>BBBB>BB?BB<6::333,3893333377$7;89?=>99696+25'5665-2.2=ACC?B?888=?9=9>?A9>?><@@BABC998>BBABBBB@@BB?::98;57;;==8>?;<<@@:?@?@
@ATNG8:00160:03825
GATGGTAGAGTACAGTGTAGTAGACCAGAAGATCAGGAACTCTAGAAGAATTCAGAATTTTTAACACGAGAGTAAACGTAAAAAGAAGGTTTTACAAGACTCACGTTAACAATATTGCAGCAGTACGCACACAATCAAAGCGCAGTAAGGATGGCTAGTGTAACTAGCAAGAATACCACGAAAGCAAGAAAAAAGAAGTACGCTATTAACTATTAACGTACCTGTCTCTTCCGAAACGAATGAGTACACACTCTCATATGACACTACCATCGAATCACGAAAGTCT
+
44==8<BABBBB<BB==B@EDCD;;79BB<@@@@@?=A=AA@995:58703566//)/999,649678=;;88=C;=8<=@@@+==9=7;>>0?>??BCCCBBC@@=@?BB?BBB?@@@BBBBCAAAA@@@;;7;CBC=C@@?CBCC@D@CBB?BAADCCCBABAAABB?CB?BBB<??BBB=A==9:99999%9938@?=AA<=;7;156;=3;5;:?:;5;>><?AA?B?BAA9A9939?@@@ABBBBAABB988BBCAA??>@A?CAAAE@BBBBBAC<A;::
@ATNG8:00167:03832
GATGGTAGCTATACGTATATCTATGTACTCATTCGTTTCGGAAGAGACAGGTACGTTAATAGTTAATAGCGTACTTCTTTTTCTTGCTTTCGTGGTATTCTTGCTAGTTACACTAGCCATCCTTACTGCGCTTCGATTGTGTGCGTACTGCTGCAATATTGTTAACGTGAGTCTTGTAAAACCTTCTTTTTACGTTTACTCTCGTGTTAAAAATCTGAATTCTTCTAGAGTTCCTGATCTTTCTGGCTCTCGTAGACAGATACTACCCATTCGATCAACGAAAGTCT
+
BABB=B;966=BBB@AACDCEBB@BA?;?@AA=ACBB>CDAC@C@??AAC@DCDBA?B@CECC?C@CBA@;A<<<6::===+==7=@@=6B=A<8;<<8<=7<;8837/379777<@:85:5?0859>9<994:8889888==<@AB=>>?666=,//949;0:49765;<;AA:=8>>@5@:>:>@@@@/;:;AA3;666<///655<>>?/<:9994;:>?:@AAB>>><@7;;<=:::0:==9>>>>>A==>>>>@>>:<9/--)--)-3333946646.7/..
@ATNG8:00169:03823
GATGGTAGAGAGACTGTAGCGCACCCAGAAGATCAGGAACTCTAGAAGAATTCAGATTTTTAACACGAGAGTAAACATAAAAAGAAGGTTTTACAAGACTCACGTTAACAATATTGCAGCAGTACGCACACAATCGAAGCGCAGTAAGGATGGCTAGTGTAACTAGCAAGAATACCACGAAAGCAAGAAAAAAGAAGTACGCTATTAACTATTAACGTACCTGTCTCTTCCGAAACGAATGAGTACTGCGTCTCACTCTCGCCTACCATCGAATCACGAAAGTCT
+
59BB;>CCCCCCBBBCCCCCDCBBB>BCCBCBBABB>B?BAAACBC?CC?C?ABBBBBBB3B>BBBBBAACAAA;CBA@?>>1==8?;??@8@AA?>>?A??C;;8;=BC=?>?;?>??DBBBBBBBCCCCC=BBBB?BBBBCCBB>B@CBB@BCCCCCDD>A@ABBB@BB>BBC>BABBB=@>>;999999%9A<A9:9B@@BB;?;?@BB;>;>ACCC?BCABBAA>A@BBB=BCC?AAACCCB>>>AA@ABAAABBCCCACCB?CBBBB?BBBC@@@9@A@?
@ATNG8:00172:03813
GATGGTAGCAGACGTGACAGAGCGCCAGAAGATCAGGAACTCTAGAAGAATTCAGATTTTTAACACGAGAGTAAACGTAAAAAGAAGGTTTTACAAGACTCACGTTAACAATATTGCAGCAGTACGCACACAATCGAAGCGCAGTAAGGATGGCTAGTGTAACTAGCAAGAATACCACGAAAGCAAGAAAAAGAAGTACGCTATTAACTATTAACGTACCTGTCTCTTCCGAACGAATGAGTACGATGAGAGAGCTCTCTCTACCATCGAATCACGAAAGTCT
+
BBBB@DDCCCBBBB;;;<AA@CAAB>BBB?CBBAAA=A<@@A@?=@<@A;?<?ABBDCDC3C<??>?@@BBCCC;?<9::::';;594:::*:@A@CBBBBBBBB?B?BC@CCC@AAACBCBCCCCDBBBDC@CCBB?CBCAAA;:9;HDEE@CCCCCCCD?BBBBBB?BB?BBD?BBABB>A?>;::999(:@?@ABBB???G=@<>>>@;>5;:@@@?BCBBBBB@C=??=@??:?=A?@ABBB?@?BBBBEF>===>==>>=B>>>@<?=AABBB;B::9
@ATNG8:00172:03827
GATGGTAGCTATACGTATATCTATGTACTCATTCGTTTCGGAAGAGACAGGTACGTTAATAGTTAATAGCGTACTTCTTTTTCTTGCTTTCGTGGTATTCTTGCTAGTTACACTAGCCATCCTTACTGCGCTTCGATTGTGTGCGTACTGCTGCAATATTGTTAACGTGAGTCTTGCTAAAACCTTCTTTTTACGTTTACTCTCGTGTTAAAAATCTTGAATTCTTCTAGAGTTCCTGATACTTCTGGAGATACACTATGATACTCTACCATCGAATGAGGTTAGTCT
+
CCCC@B=BBB=ACA:;6<<?;ABBA@@CFDCC@AA@B<@A?B@BABCCBB>AC;<;>@@CCCB@CAAAABBBBBB?ACC=C+@?<<777(3::<758?<?@0/0/8//*/;;;;A@@;>;@>K>===>@@@@<?@?A<AA@@@??@D@@@?>;:8/527/586A;;;;//-7--(--..//'//5/59999(97533'......337839998(522,2806155/55529;>9>9>99/./7362606----225756899;;;><=;288777788;A<A<??AA>
@ATNG8:00172:03835
GATGGTAGCACACGAGATCTCATCGTACTCATTCGTTTCGGAAGAGACAGGTACGTTAATAGTTAATAGCGTACTTCTTTTTCTTGCTTTCGTGGTATTCTTGCTAGTTACACTAGCCATCCTTACTGCGCTTCGATTGTGTGCGTACTGCTGCAATATTGTTAACGTTAGTCTTGTAAAACCTTCTTTTTACGTTTACTCTCGTGTTAAAAATCTGAATTCTTCTAGAGTTCCTGATCTTCTGGTATACACACTCGCTCGCTACCATCGAATCACGAAAGTCT
+
CCCC@BBBBBCCBBBCCCCBBBCDBCBBBDCC@CCCC>CG@D@CCCCCCD@BBB??<@?BCDC@B@BBCBBCBBB?A@@@@.@@=AABB>BCCB?BBB>BB>A@BBBB?ABCCDA@@;@AA;A;>>>><<<=;@@@@:AAAAA<<=AD>><<>>@=<??=??9?<A>>7=?AAD=A?>>>2>;A:><@@@.??>>>7=><<=>>>;=6<<;;+<99:A<A<>>;>CB@;;;<A<@???<<:<?A<@@@>???@>;>>>>@@@>@A;><>>A<AA:99DD;DA@@
@ATNG8:00176:03825
GATGGTAGTGCGTGAGAGAGAGACCCAGAAGATCAGGAACTCTAGAAGAATTCAGATTTTTAACACGAGAGTAAACGTAAAAAGAAGGTTTTACAAGACTCACGTTAACAATATTGCAGCAGTACGCACACAATCGAAGCGCAGTAAGGATGGCTAGTGTAACTAGCAAGAATACCACGAAAGCAAGAAAAAAGAAGTACGCTATTAACTATTAACGTACCTGTCTCTTCCGAAACGAATGAGTACGAGAGAGCACACGTGTCTACCATCGAATCACGAAAGTCT
+
?A@B9=BBBCDCBBDDCBBCBB9::09BC=C?A@@A>A?CBCCCBB???:?=AA???===+B8CBABBCEBBBB=AA@@@@A0@?=?5;;:&5558@@<AA@C@D@C@BB>BBB?BBBABACCCDCCCBBBC@BB@@>ACCBBB;:5;5;@A=ABCBBBBC?BAA@::4:@=@B@<@@BCD>>=;999::99%9>;8:9?CD???;>166=?/818=A?@<@;;;;AA>A=???9>AA<???A@ABBCBCCDAAA@??AAAABBAB?A888A<A?BBCCA<A000
@ATNG8:00176:03832
GATGGTAGTGTCAGTGCGCGTCGTCCAGAAGATCAGGAACTCTAGAAGAATTCAGATTTTTAACACGAGAGTAAACGTAAAAAGAAGGTTTTACAAGACTCACGTTAACAATATTGCAGCAGTACGCACACAATCGAAGCGCAGTAAGGATGGCTAGTGTAACTAGCAAGAATACCACGAAAGCAAGAAAAAAGAAGTACGCTATTAACTATTAACGTACCTGTCTCTTCCGAAACGAATGAGTACGAGAGAGCACACGTGTCTACCATCGAATCACGAAAGTCT
+
//;;8;AA@BBBBBBCCCCCBCBCC@BCC@DCBBBC?C@CCCBBBB?BC?C?AAAAABCB3B@BBBBCCCBBBB>AABDLDF5;;;;@FFH<CCCACCCCCDCBB@C@CG@BCC@BBCBBCBCCBBCCBBCC?CCDD<@@CBBA??=@@CED?CAABCCBB>AAAAAB>BB@AAA>@A9::29@?:@@@@AA(@A?B;;;CBAAA5838=>>5;6;?CBD?CCBCBBE?B?CCD>BBA<??BFCBAAABBBBBBBBBBBBB??=>>=?>>>@<@CCDCCC>B???
@ATNG8:00179:03811
GTGGTAGTGTGTCTCTGAGAGTAGTACTCATTCGTTTCGGAAGAGACAGGTACGTTTAATAGTTAATAGCGTAACTTCTTTTTCTTGCTTTCGTGGTATTCTTGCTAGTTACACTAGCCATCCTTACTGCGCTTCGATTGTGTGCGTACTGCTGCAATATTGTTAACGTGAGTCTTGTAAAACCTTCTTTTTACGTTTACTCTCGTGTTAAAAATCTGAATTCTTCTAGAGTTCCTGATCTTCTGGATGTGTGCGCAGTGCCTACCATCGAATCACGAAAGTCT
+
DC>@FB@@@:>>555<<ABA@@>@;;57900)/668/68385596;;=D?>>=:9;)9.5559.97@@<<A?;4792/////$//)//7;1<=;;6;=<6;;166;;<<8=AA@@@BA=BBA=@:@?BBCBBC@CBBB?CBBBBBB@@@@@BBCBB@BBB@BB@D8<;B;;;A@A=@AABB<A?C;:;;;;*;9>BD9C999A<CCCB:CDDD1C@@AD@C@CD@DDD;;<C@B@CCCCCC?BCEAECCCBBBBCCC;:;C?BBB?BCCAB@BBCCCBB=BBBC
@ATNG8:00180:03808
GATGGTAGTGATACAGATCAGACACCAGAAGATCAGGAACTCTAGAAGAATTCAGATTTTTAACACGAGAGTAAACGTAAAAAGAAGGTTTTACAAGACTCACGTTAACAATATTGCAGCAGTACGCACACAATCGAAGCGCAGTAAGGATGGCTAGTGTAACTAGCAAGAATACCACGAAAGCAAGAAAAAGAAGTACGCTATTAACTATTAACGTACCTGTCTCTTCCGAAACGAATGAGTACGATGAGATCTCGTGTGCTACCATCGAATCACGAAAGTCT
+
CBFD@CCBBBCCCCCCCBCBCDDDG?BBB?BBBBBC?A?ACCAABB?CB@C>A@AABAAB2A?AB=BBBCBBBD:AABCFMK5A@?@@EDD;CBB@BBBBCCDAA>B@CC?BBB=ABCCCBBBCCCDCCCCC@CCBB@BBBBAA??<@@CCC?CCCCCCCC?BBBABA?AB>BBB<??AAA;BAA>ABBCB3BC?B>>>ACBBD887;?A@7;7;@BCC?BBAAABB@B?BBB>BBB?AAABBDBAACCCCBBB=88>?>>>?AD=AA<==<??>>BAA<A::9
@ATNG8:00180:03823
GATGGTAGCGCATATCAGCGCAGCCCAGAAGATCAGGAACTCTAGAAGAATTCAGATTTTTAACACGAGAGTAAACGTAAAAAGAAGGTTTTACAAGACTCACGTTAACAATATTGCAGCAGTACGCACACAATCGAAGCGCAGTAAGGATGGCTAGTGTAACTAGCAAGAATACCACGAAAGCAAGAAAAAGAAGTACGCTATTAACTATTAACGTACCTGTCTCTTCCGAAACGAATGAGTACGATGAGATCTCGTGTGCTACCATCGAATCACGAAATTCT
+
;<@@<?@A@AABA@ABBCA;;;CCC;B;;9:BBCBC@C8;;>==:=:<8.3-33944444$525==55565::<6<556=<=*59455>::0@9;4:B<;:==00+0:;;6=@C?BBEEC@@@BCCBBBBDA:AA00,0@@@ADAA>AAJAA?BBBBCBBBADBBBBD@::9::8==??@@<:<<>BBBBB2BB?:::CCC>;;,0*0=00*056:@@B=BB;;;;;@D@BCC=@@@?CA@@@AAAAA@@A@999??@@@ABCAB?>>==><A>BBBCC=@=@@
@ATNG8:00181:03817
GATGGTAGCGAGCGAGTGTGTATACCAGAAGATCAGGAACTCTAGAAGAATTCAGATTTTTAACACGAGAGTAAACGTAAAAAGAAGGTTTTACAAGACTCACGTTAACAATATTGCAGCAGTACGCACACAATCGAAGCGCAGTAAGGATGGCTAGTGTAACTAGCAAGAATACCACGAAAGCAAGAAAAAGAAGTACGCTATTAACTATTAACGTACCTGTCTCTTCCGAAACGAATGAGTACTGCGTCTCACTCTCGCCACCATCGAATCACGAAAGTCT
+
55>>:>CEBBCCBBBBB@A@DDDGE@CBB@BBBCBC8;8;@CAABC@BB?B@CBBBBBCC5C?CBFFCCCCCCC=BA99999*9?9@4;;;6;BD@CCDCCCD@?>@@CC@@@A?CCCCBBBBBBBCCCCCCAEDBB>BBCCCCA@>B@EDC@BBCDDCCC?CDCBBB?BB@BCC799?==7?AA=ABBBB3BC?D?>>ABBED<=<>CCC<:6:?BBB>BB@@@BB@B@CDD>CBB?ABACBCCBAAABBBBAA@BBBCC?BB@AACBB?AAABBAA<A@::
@ATNG8:00182:03832
GATGGTAGCACACGAGATCTCATCGTATCATTCGTTTCGGAAGAGACAGGTACGTTAATAGTTAATAGCGTACTTCTTTTTCTTGCTTTCGTGGTATTCTTGCTAGTTACACTAGCCATCCTTACTGCGCTTCGATTGTGTGCGTACTGCTGCAATATTGTTAACGTGAGTCTTGTAAAACCTTCTTTTTACGTTTACTCTCGTGTTAAAAATCTGAATTCTTCTAGAGTTCCTGATCTTTCTGGCGCGTATGTATGTCGCCTACCATCGAATCACGAAAGTCT
+
>>DB@CCCCCBBCCB@AAABB;99BBABBAA?ACCJ?DD>B@BBBBBBBACDCCC?C@CB@@=A8;;BBBCBA@;9:988$3738?=C>AAAA?AAC?EC?BABCBB>AACBAA@C?BBD?@<>>>@???>:==??=?>>>AAA@@@?888;;98756<AB<@<@???;;;?A5;7777-7+/,/@@@@,76===6@???AAAAAA<@@@@/>888>:>;==:=??A;;:7<+//<7888)8<=:?==>????;<:8;>>>=???<@AAAB=@@>>>@?5=:;6
@ATNG8:00190:03810
GATGGTAGGACGAGCGTCTGAGAGGTACTCATTCGTTTCGGAAGAGACAGGTACGTTAATAGTTAATAGCGTACTTCTTTTTCTTGCTTTCGTGGTATTCTTGCTAGTTACACTAGCCATCCTTACTGCGCTTCGATTGTGTGCGTACTGCTGCAATATTGTTAACGTGAGTCTTGTAAAACCTTCTTTTTACGTTTACTCTCGTGTTAAAAATCTGAATTCTTCTAGAGTTCCTGATCTTCTGGATATGAGTGACTCGTGCTACCATCGAATCACGAAAGTCT
+
;?@>5:=A:BCCCBBB@@@BBBBE?CCBAB;;7;BCC?CC?C@BBBBCCDACCCAA?AAB@B@@B>BDBBB;;9B>@@DDD0;;89A=D>A>C@AC:;:9B?ABBCCC@CCEDDCCB?BBCAE>BBCCBBBC@CCBC?CCDDCBBBBBBBBBBCE?BBB@BB?B@CCCBBBDCC>A;;;;.;>B=@CCCB0BCCBB=CAAABB;:9=9>=@@,???@@=@?CCACBBBBBC@C@CDBBCC?CBC@CCCCCCBBD@@@CCCCCCBA?AAAAC>AA9:;BC=CCBC
@ATNG8:00192:03817
GATGGTAGTGTGTCTCTGAGAGACAGTACTCATTCGTTTCGGAAGAGACAGGTACGTTTAATAGTTAATAGCGTAACTTCTTTTTCTTTGCTTTCGTGGTATTCTTGCTAGTTACACTAGCCATCCTTACTGCGCTTCGATTGTGTGCGTACTGCTGCAATATTGTTAACGTGAGTCTTGTAAAAACCTTCTTTTTACGTTTACTCTCGTGTTAAAAATCTGAATTCTTCTAGAGTTCCTGATCTTCTGGTATGACTAGTGTACTACTACCATCGAATCACGAAAGTCT
+
5<;=:?:@:?4;5;5669766,,,,,,,,*5//)//;;3=?:=8<<<666>:><<955)4.4;4;.:45;;>954.445<<>=<'444(489;1::;>8<6616;166;;=C@CDDCCBBB@BBC?B>BBCCCCBB>A@@@?BBBBCCB;;;A@BCFFE@@@A?CC@D@BBB;;9?@B>B9:9::'9;@9>@BCC1BBCCC=C696;;696;:????+;556<8<=CB?9::::9@;@<BBBCBB899B=AABBBFECBBBBCCCDCDDD@AAABEAGCBABBC<BDA@
@ATNG8:00193:03833
GATGGTAGCACACGAGATCTCATCGTACTCATTCGTTTCGGAAGAGACAGGTACGTTAATAGTTAATAGCGTACTTCTTTTTCTTGCTTTCGTGGTATTCTTGCTAGTTACACTAGCCATCCTTACTGCGCTTCGATTGTGTGCGTACTGCTGCAATATTGTTAACGTGAGTCTTGTAAAACCTTCTTTTTACGTTTACTCTCGTGTTAAAAATCTGAATTCTTCTAGAGTTCCTGATCTTCTGGGCAGACTCTCACACGCCTACCATCGAATCTCGAAAGTCT
+
CCBD>BACBBBB@@AECCCBCBCCCCBBBA;:7;BBB>CJAC?CCCCCCB>ABBBB@D@BBBB?B?BBBAADBCB?BBCCB1BB?B?>><?DCF@CAA=?@787BBBB?BCABAAAA>BB?:?;??>>>???;A><<8>AA><;>AAAAAA??>A;???=AD=D;<<<@AAA>=:=????3@;>;>@DDD/99666.6-----777;;????/>=<<@9@<@@<??>?;;;8=:=@@@>>;>@>@6@67///;88>D@@@A:??B=>:;:A5;;;;AAA:>>>@
@ATNG8:00199:03813
GATGGTAGAGAGACTGTAGCGCACCCAGAAGATCAGGAACTCTAGAAGAATTCAGATTTTTAACACGAGAGTAAACGTAAAAAGAAGGTTTTACAAGACTCACGTTAACAATATTGCAGCAGTACGCACACAATCGAAGCGCAGTAAGGATGGCTAGTGTAACTAGCAAGAATACCACGAAAGCAAGAAAAAGAAGTACGCTATTAACTATTAACGTACCTGTCTCTTCCGAAACGAATGAGTACCTCTCAGACGCTCGTCCTACCATCGAATCACGAAAGTCT
+
59FE:DCCCCABBBBCCBCCECBBB=CDD=BBCDBB?A>@?@AABB?BB?B?CAAAAABA2A>BAA???ACABA;CBCCDDD5BA>B?CBB:BBB@DBCBBBLA@?A@CC@CCC@CCAABCCCBBBDCCCCC?CDDD<@@BC@A@C>B?ACC@CCCBCAAC?AAAACC?BB>A@A=@AABB=AA@;99898(:@;AAA=BB>>>=?<?>?@7;7;ABCC?BB???BB?C?CCD<AAB@BCCBBBE?>>>CCCA?@ABBBAA<A@A<@@@@@=@@BBBDC>CA??
@ATNG8:00203:03200
GATGGTAGCAGACGTGACAGAGCGCCAGAAGATTCAGGAACTCTAGAAGAATTCAGATTTTTAACACGAGAGTAAACGTAAAAAGAAGGTTTTACAAGAACTCACGTTAACAATATTGCAGCAGTACGCATCACAATCGAAGCGCAGTAAGGATGGCTAGTGTAACTAGCAAGAAATACCACGAAAGCAAGAAAAAGAAGTACGCTATTAACTATTAACGTACCTGTCTCTTCCGAAACGAATGAGTACTATGTAGAGCTCTATACTACATCGAATCACGAAAGTCT
+
:::>=A;;<BBBBCCC=666>A@@C@A;0+/00)///)/48:<@@CD@@?=??CA???CCC1@<?BB???BBBBC=>>94444$592549<=0:::200)///57//)/2776;;>@>>CB996@@@@<966===:><:;7;444=8899>5:4505<<;B=BB?BBAA@?<999,:><178=<<3;==6??AAA.8617777><<=;1616:88)/,/9?@@=CB>==;;1717<<6<77/3:99>BBBBAAABB>::>?>=;<6669:::>A<B;;<CBA;::9:
@ATNG8:00204:03214
GATGTAGGAGACACGTCACACGTACTCATTCGTTCGGAAGAGACAGGTACGTTAATAGTTAATAGCGTACTTCTTTTTCTTGCTTTCGTGGTATTCTTGCTAGTTACACTAGCCATCCTTACTGCGCTTCGATTGTGTGCGTACTGCTGCAATATTGTTAACGTGAGTCTTGTAAAACCTTCTTTTTACGTTTACTCTCGTGTTAAAAATCTGAATTCTTCTAGAGTTCCTGATCTTCTGGTGTCTGATCTGTATCACTACCATCGAATCACGAAAGTCT
+
CABBBBC?BBCBBCDBB=C=?><=ABCA@?ABB=BE6;6;@@BBCC@CCCCC@C=@@@@=@?@@@@@?ABC:::FFF3@?<?AA@<AABC>AAC=??899?@@D@BAACBBBD?BBA7:59?<<=AAA;>>>>9==>=;;;BB=>=???=>:===<@B=B7;;???AB==9<<???3>:>79////(/9779)------6779+2222$2555:6>6;A4999<79::@;?@@<;;6;?>8:::///;;/98887;==???;8879?8=>>>===8==A=
@ATNG8:00219:03201
GATGGTAGAGTACAGTGTAGTAGACCAAAGATCAGGAACTCTAGAAGAATTCAGATTTTTAACACGAGAGTAAACGTAAAAAGAAGGTTTTACAAGACTCACGTTAACAATATTGCAGCAGTACGCACACAATCGAAGCGCAGTAAGGATGGCTAGTGTAAACTAGCAAGAATACCACGAAAAGCAAGAAAAAGAAGTACGCTATTAACTATTAACGTACCTGTCTCTTCCGAAACGAATGAGTACTGTATCTATGTGTGCGCTACCATCGAATCACGAAAGTCT
+
<<BB<;<@ACBCBAB@BCCFCCCDC@BB=BCBBAA>B8;;@AA@@>@E@C@CBBAAAAA.?;@AA???BBBBD>AA99999(9=:?@CCC6BBC@DBB?>>>=@<A5;::;;;188A@@@AABCB@?@@@@<@::;<>>>?>?7638=A@A=;;;=>=888*888<@A=??<>CA;<<0///'///(.5353(5739<9:65//.48/5:==;>:>>888:878:::<:=:>>B9?BB;999?988=797::;A=999@@>=9=AA5::?;;59=>666>5;755
@ATNG8:00221:03229
GATGGTAGCGAGCGAGTGTGTATACCAGAAGATCAGGAACTCTAGAAGAATTCAGATTTTTTAACACGAGAGTAAACGTAAAAAGAAGGTTTTACAAGACTCACGTTAACAATATTGCAGCAGTACGCACACAATCGAAGCGCAGTAAGGATGGCTAGTGTAACTAGCAAGAATACCACGAAAGCAAGAAAAAGAAGTACGCTATTAACTATTAACGTACCTGTCTCTTCCGAAACGAATGAGTACAGAGAGTACGATATGTCTACCATCGAATCTCGAAAGTCT
+
?;>;7?>BB@;696;;;B>CCCCDC@BCC@;;6==@7<9<@BC?;@5880459=?9;;;;;$94=<=BCCBBBBC<CCAAAAA0A@=@=A@A7ADD@CCCCCBCBC?B>BB@CCC@CBBBBCCCCCBBBBCBDBDDDF?B@@@BBBB?B=B;;5;@@@@@AB@CBBCBB?BB?AAA?BBCCB=B??<?BDCC3BB@BBBBBBBDC?B?BBBB@C<@@CA@<;;;@@BC@D@BDC?CDL?@@BCCAB??:::BABABABB??>ABBC@C877;87552225(2555
@ATNG8:00221:03237
GATGGTAGGCGAGAGTGAGACGCAGTACTCATTCGTTTTCGGAAGAGACAGGTACGTTAATAGTTAATAGCGTACTTCTTTTTTCTTGCTTTCGTGGTATTCTTGCTAGTTACACTAGCCATCCTTACTGCGCTTCGATTGTGTGCCTACTGCTGCAATATTGTTAACGTGAGTCTTGTAAAAACCTTTCTTTTTTACGTTTTACTCTCGTGTTAAAAAATCTGAATTCTTCTAGAGTTCCTGATCTTTCTGGGCTGCGCTGATATGCGCTACCATCGAATCACGAAAAGTCT
+
BCCD@CCC?BBCCCCBBCGECBBCBCBCBCBD>C;;;;&9>2924>;:<;;:>B@::69:>@?@>@@BCBBAB=882878888$8817333(3::?:A90+0<,--67--*-;;>BB>>:>88.7:==>>@???<BBAA7;;>>AA<@==<<<<@?>;;660//*/7==???==;;6:<=AA>*:/65(57;ACC'9;6655)5//.//8;99-58887$5665<3:3:;5;A?=;8818:=>A?;;;3;>>A9A;;;BAAAAA===//-333-3-//@9====////)////
@ATNG8:00222:03206
GATGGTAGCGCATATCAGCGCAGCCCAGAAGATCAGGAACTCTAGAAGAATTCAGATTTTTAACACGAGAGTAAACGTAAAAAGAAGGTTTTACAAGACTCACGTTAACAATATTGCAGCAGTACGCACACAATCGAAGCTCAGTAAGGATGGCTAGTGTAACTAGCAAGAAATACCACGAAAGCAAGAAAAAGAAGTACGCTATTAACTATTAACGTACCTGTCTCTTCCAAACGAATAGTACGATGAGATCTCGTGTGCTACCATCGAATCACGAAAGTCT
+
ADCC:66;;<=>?CCBBBBC@AADD>CCC?;;9@@@<@;>>@??@C?AA?A?AABBAA@@,A5;;@BBBCCCCE>AA@CCCC5@@<@5;;;*;::299>9:5544.43998;??7;>:>>>>=999@@ABBA;AA00-0>=<>??>:@;@;:49BB?@@@@;9:6=@@<:77(3;;6;;433,38:4/////$//(/9//3;99=/3/3999.2,25=994;55556=:>:>>7;;;9><==?>=???989;..----798833.3;;9959:546>>7>CCA
@ATNG8:00223:03247
GATGGTAGCGCATATCAGCGCAGCCCAGAAGAATCAGGAACTCTAGAAGAATTCAGATTTTTAACACGAGAGTAAACGTAAAAAGAAAGGTTTTACAAGACTCACGTTTAACAATATTGCAGCAGTACGCACACAATCGAAGCGCAGTAAGGATGGCTAGTGTAACTAGCATGAATACCACGAAAGCAAGAAAAAGAAGTACGCTATTAACTATTAACGTACCTGTCTCTTCCGAAACGATGGAGTACGATAGAGAGCTCTGCTCTACCATCGAATCACGAAAGTCT
+
/9994989:9:;555<;9445555:07794--(---9(/)/9:==<<544.3-33:44444$55::<666;<::<4::99999(455)56:::+99;)///7/55444)/)/:5///6;;:;=><<<=><666=<59955.55999944.5.555.555559:<3779///7-/)///5///55)554.44999(:>8<;;99999:)/)////)/39:99727////77286:88/6--,,(,,-655//////93333333338883-----(-5////7)//77
@ATNG8:00225:03204
GATGGTAGAGAGAGCTCTCTCATCGTACTCATTCGTTTCGGAAGAGTCAGGTACGTTAATAGTTAATAGCGTACTTCTTTTTCTTGCTTTCGTGGTATTCTTGCTAGTTACACTAGCCATCCTTACTGCGCTTCGATTGTGTGCGTACTGCTGCAATATTGTTAACGTGAGTCTTGTAAAACCTTCTTTTTTACGTTTACTCTCGTGTTAAAAATCTGAATTCTTCTAGAGTTCCTGATCTTCTGGATATGAGTGACTCGTGCTACCATCGAATCACGAAAGTCT
+
9:CC;CBCCCCCCCDAABCCCEDDDCBCBGID@CBBB=BG@D@BBBBAAA?BBBBCAC?DACC?B?BBABABBBB<@@@@?.@@;??BB<AFBB?BCC?CB@BBBCCD?BBBCCCBB?BCC?C?CDCCCCCC@CCCC@CCCCCCCCCBBBCBBBB?CBB?BC?C?BBBBBCCCC@CAAAA7@=@=@@@@@@)BBCCC>BBBABBCBBBACCCC5BBBBB>B>BB@CCBCCBB?B@CCCCCC@B@B@BCCCDCCCB@@@CCCDBCAA?ACCBB?BBBBBCC=C??@
@ATNG8:00225:03209
GATGGTAGTGCGTGAGAGAGAGACCCAGAAGATCAGGAACTCTAGAAGAATTCAGATTTTTAACACGAGAGTAAACGTAAAAAGAAGGTTTTACAAGACTCACGTTAACAATATTGCAGCAGTACGCACACAATCGAAGCGCAGTAAGGATGGCTAGTGTAACTAGCAAGAATACCACGAAAGCAAGAAAAAAGAAGTACGCTATTAACTATTAACGTACCTGTCTCTTCCGAAACGAATGAGTACGTGTGACGTACGTGAGCTACCATCGAATCACGAAAGTCT
+
48===BBFAABA;;9CCBBDCBBBB<BB@=A@;;?>?B?@@@555<:==>B@BBBAC?;;+:6B=BBBBBA@@=3;7;:@@@1AA<A<@BB7BCC@BBCCCCDCB@C@CC>BBB8<<A@ABDBCBCBBCDDDACCBB@BBCCEC@?<@=A;;9;BBBB@@A???BCCF@DC;999499=?<8=??;9:9:9:%:?<?979BB@AA<>;>===9=;??CBB?BCBBBBB>A>AAA<ABB@CBBABAGBBBBBBBBCCAAABBABBBD>A:::??BABB???8????
@ATNG8:00228:03249
GATGGTAGAGAGACTGTAGCGCACCCAGAAGATCAGGAACTCTAGAAGAATTCAGATTTTTAACACGAGAGTAGACGTAAAAAGAAGGTTTTACAAGACTCACGTTAACAATATTGCAGCAGTACGCACACAATCGAAGCGCAGTAAGGATGGCTAGTGTAACTAGCAAGAATACCACGAAAGCAAGAAAAAGAAGTACGCTATTAACTATTAACGTACCTGTCTCTTCCGAAACGAATGAGTACGATGAGAGAGCTCTCTCTAATCGAATCACGAAAGTCT
+
BCCC@BBBBDCCCCCCCBBBDCCCF>BBC@CCBBBB?B@BAAAEBB?BC?D?BBA@@B@B1=8BBBBCCB???BBB@@@EDD1:998>ACD6>>>=@>?@AABAA>A?AA>=@A<>>@@CCABBDCBBCCCE@BBBB@BCCCDCBB?C>B@@<@DABAA@A?DBCA@@???;?A?9>?@@?8999899999(7@<?>??A@@@A4:59@@?;@=??CDD@CCDDECB?B?BCD?B@@=@@???AAAB???AABBBCCB?????B?BCB>;>A@@@BB:AA@@
@ATNG8:00232:03201
GATGGTAGCACGAGTCACTCATATCCAGAAGATCAGGAACTCTAGAAGAATTCAGATTTTAACACGAGAGTAAACGTAAAAGAAGGTTTTACAAGACTCACGTTAACAATATTGCAGCAGTACTCACACAATCGAAGCGCAGTAAGGATGGCTAGTGTAACTAGCAAGAATACCACGAAAGCAAGAAAAAGAAGTACGCTATTAACTATTAACGTACCTGTCTCTTCCGAAACGAATGAGTACGTGTGCGACGTGTCTCCTACCATCGAATCACGAAAGTCT
+
??@=:C=CDCBB;;;@B<BEB@@@B:B@@?ABBBBC@D@BBC@@@B?BB?B>BAA@@@@2=:=@AAAAAA:::/:@;;;;.4@=@2;;:&:CD@CC;;;@@00+0:;;4=?B?CD@?ABCDECCCCDCBB>A@??;??@@AAAB60,000+0@@@AABB?@@???@?BB?BBC>?>>@A=A8990A@AA0@@:000@@@A>A=D=@@@B<?:>=A::5:@@?ABC>A>::9,9@@:?????@@@A??>@=>>>A><::::?=958777?:=<@BBCC>B===
@ATNG8:00235:03225
GATGGTAGACATATCGTACTCTCTGTACTCATTCGTTTCGGAAGAGACAGGTACGTTAATAGTTAATAGCGTACTTCTTTTTCTTGCTTTCGTGGTATTCTTGCTAGTTACACTAGCCATCCTTACTGCGCTTCGATTGTGTGCGTACTGCTGCAATATTGTTAACGTGAGTCTTGTAAAACCTTTCTTTTTACGTTTACTCTCGTGTTAAAAATCTGAATTCTTCTAGAGTTCCTGATCTTCTGGATATGAGTGACTCGTGCTACCATCGAATCACGAAAGTCT
+
44==8>DBCCCCBBCCCCBBBA;;665BB:9;3@@@@;?E?B@BBBBCBB@AAABB?C<@??88C7=BCBBB=<<7;=?>?+<@6A@97.700/5::::=C>BABCCD<;:>>?AAB=???<A<>>>CA?;<8<A@@=B788>>;;;=A;;;>AA=9885;>:>:;;;=AAA>>:887DC/>18716:CDD/=:777.7-----25.202;;;*7222=4925:2::66///4:6:;:;7:5:--)-6--,3-//;;;99==??>=:>A@AA<::///7606;<<
@ATNG8:00235:03246
GATGGTAGTGTCAGTGCGCGTCGTCAGAAGATCATGAACTCTAGAAGAATTCAGATTTTTAACACGAGAGTAAACGTAAAAAGAAGGTTTTACAAGACTCGCGTTAACAATATTGCAGCAGTACGCACACAATCGAAGCGCAGTAAGGATGGCTAGTGTAACTAGCAAGAATACCACGAAAGCAAGAAAAAGAAGTACGCTATTAACTATTAACGTACCTGTCTCTTCCGAAACGAATGAGTACGTGTGACGTACGTGAGCTACCATCGAATCACGAAAGTCT
+
88:=7;;CBBBB<<<==<=7777/////)/5555;;=7:97////)/9)4.3:;44444$57<<;<;><;;;@1@<45959$5:6;295505>>:?BBCECBCC>A>@@<@@@:?@:9:@@@BCCCDGGBB?AB@@@A@@@@;<;?C@CBB@CDBBBBBB<;:::;8=@@;@AA9<<??>6;;;6;>>??1@C>BBAAAA@@@=@<<9997=779@@@<@BAABBD?C?CCC=:;949<<>@@@999?>BBCCCCBBBC?@@BB=??BBBACBAAAEF=AAAA
@ATNG8:00237:03213
GATAGTGCGTGAGAGAGAGACCCAGAAGATCAGGAACTCTAGAAGAATTCAGATTTTTAACACGAGAGTAAACGTAAAAAGAAGGTCTTACAAGACTCACGTTAACAATATTGCAGCAGTACGCACACAATCGAAGCGCAGTAAGGATGGCTAGTGTAACTAGCAAGAATACCACGAAAGCAAGAAAAAGAAGTACGCTATTAACTATTAACGTACCTGTCTCTTCCGAAACGAATGAGTACGAGAGAGCACACGTGTCTACCATCGAATCACGAAAGTCT
+
556>>=<=<666666>BC;69C=B>@<?>>>?@7<7=0////:699696::887999'9:@>?:99=?<<<3;;:9444$4939.55<8<<><@666=<<44.5.5<8>>@<??===?>BBB9:;CC@A=@;::<A@@BBBBB?C@CBB?@@><>>?A<@@?88/5::0--.,.,2::-../)09966)6:5<345;<AAD<A<?>===B;?<B;;6:A@@BA<?@:BBB=AAA@BBCBBBBA???AAAAABABBBBBBBBB?BA@A@=A@BABCC<AAA@
@ATNG8:00239:03248
GATGGTAGGTGCGACATGAGTGTATCCACGAAGAATCAGGAACTCTAGAAGAATTCAGATTTTTTTAACACGAGAGTAGACGTAAAAAAGAAGGTTTTACAAGACTCACGTTAACAATATTGCAGCAGTACGCACACAATCGAAGCGCAGTAAGGATGGCTAGTGTAACTAGCAAGAATACCACGAAAAGCAAGAAAAAGAAGTACGCTATTAACTATTAACGTACCTGTCTCTTCCGAAACGAATGAGTACAGAGAGTACGATATGTCTACCATCGAATCACGAAAGTCT
+
444<8=BA=AA0//<::;9;995900)///72793::44.4.4::;@49255.57<;;49;;;::"93=<<C>?D>>CC<B@;;;;;;%;9;9=<>>169A;>B=B=<A@A>A?BB?A;:6:?BBDDCBAACCGBB@@<?B<<<>BA@@@0000=@@C?BBCCBBBB@BBC>>>?87/8=<4::8777)8<<988888(57.5555:>99=-/-.998+///ADDDBFBAAABB@C@CBB<B@@=ABAADCBBAABACCCAABABBBBBBBB>BBBBC?BBBB>::3;=;;
@ATNG8:00240:03244
GATGGTAGCGCATATCAGCGCAGCCCAGAAGATCAGGAACTCTAGAAGAATTCAGATTTTTAACACGAGAGTAAACGTAAAAAGAAGGTTTTACAAGACTCACGTTAACAATATTGCAGCAGTACGCACACAATCGAAGCGCAGTAAGGATGGCTAGTGTAACTAGCAAGAATACCACGAAAGCAAGAAAAAGAAGTACGCTATTAACTATTAACGTACCTGTCTCTTCCGAAACGAATGAGTACGATGAGATCTCGTGTGCTACCATCGAATCACGAAAGTCT
+
8:;==B;69<@ABBBBA?@@DC@@=8>=:49;;>>@:?:>?@?>@@;?@=@?BBBBCEDE5C@BAA@BB;;;CE=E;:9999$9=9=2555&5<<7>;;666;>A=A?BB?BBC??@@BBBBBCCBCBAABD@BB;;7;BAAAAA@<A=AAB?BBBBBCCB?BCBA@@=@?;>@@9????>87737=====+=B?B=B@A@BBB>B;==BC@A;8:ACB?@999;BA<@?ACC<BBC?BABBABAA@BB@@BBB>>>AA@??><=888688/66<<@?@89::@
@ATNG8:00243:03223
GATGGTAGGACGAGCGTCTGAGAGGTACTCATTCGTTTCGGAAGAGACAGGTACGTTAATAGTTAATAGCGTACTTCTTTTTTCTTGCTTTCGTGGTATTCTTGCTAGTTACACTAGCCATCCTTACTGCGCTTCGATTGTGTGCGTACTGCTGCAATATTGTTAACGTGAGTCTTGTAAAACCTTCTTTTTTACGTTTACTCTCGTGTTAAAAATCTGAATTCTTCTAGAGTTCCTGATCTTCTGGTGTCTGATCTGTATCACTACCATCGAATCACGAAAGTCT
+
CCCC@BBC@BC:::@@BBDBBBBB@BDCCCCC@CBBB>BB?B@CCCCDCC?CCCBB@B@BBBC?C@GDDBBBBBA<999:::%:A;@@AE=CCCBACCC@CM?AABCBBACCBBCBCD@CCC>A>ACCCCBBB?BBDD?CCCCCCBDCCCCDC@@A?BBB@BC@C?BBCDDBBBD@C@@@@7A=A>;;:;:;%;BBDI>BACCCCDBBA6;;;;*;??AC=A>AC?BCCBB@@>@?BCCBCD@C::8:CBBBCFCBBBFCCA@@CBB?BBBBB@DBBBCBB=B???
@ATNG8:00249:03211
GATGGTAGCACGAGGTCACTCATATCCAGAAGATCAGGAACTCTAGAAGAATTCAGATTTTTAACACGAGAGTAAACGTAAAAAGAAGGTTTTACAAGACTCACGTTTAACAATATTGCAGCAGTACGCACACAATCGAAGCGCAGTAAGGATGGCTAGTGTAACTAGCAAGAATACCACGAAAGCAAGAAAAAAGAAGTTACGCTATTAACTATTAACGTACCTGTCTCTTCCGAAACGAATGAGTACAGAGAGTACGATATGTCTACCATCGAATCACGAAAGTCT
+
:5<68==<>77;//)/7777;:555=8<<B@A@BB;;297/0////;7996965448:==>0>:=?;897>7788-9=;9444$4?7;4;;;0;@CGCCCCBBB;;;0;>@@=@MK?@@CCBBCCCCCBBCDCD@BBBE>@@CCCBCB?C?C;;:;CCCCCCF@:::AAA>BB?BBB;?>999+77;5<<===?&<A<:94::?>>?@<A=@???<A=@@C@@>ACBAABB@C?BBD>DCB>AAB@AABA@BBBBCBCBBBBBA??;??<?>>>B<BA@@?>>8>;;<
@ATNG8:00208:03256
GATGGTAGCTATACGTATATCTATGTACTCATTCGTTTCGGAAGAGACAGGTACGTTAATAGTTAATAGCGTACTTCTTTTTCTTGCTTTCGTGGTATTCTTGCTAGTTACACTAGCCATCCTTACTGCGCTTCGATTGTGTGCGTACTGCTGCAATATTGTTAACGTGAGTCTTGTAAAACCTTCTTTTTACGTTTACTCTCGTGTTAAAAATCTGAATTCTTCTAGAGTTCCTGATCTTCTGGTATGACTAGTGTACTACTACCATCGAATCACGAAAGTCTT
+
455>:;:BBB@@ABBBBCBBCKCCBCBCCCCCACDDD>CD@D>BBBCCCC@CCBBB?C8;;AB@BACAAABBBBB>AADFE3A@=??>@59:AA=AAA?BB>>>CCAA>BCECDBBB@B?@<@=AAAAA??@<AA@?<>>>@?>A?AA@@?>==>=:;;=>>;><@@?@AAB>>9>?=>>5=:><<<<=<.;><<=6=<<<>=<;=?<?DDD/ACC??;?;??<AAA>;;;=A;@?::;=5;;>:>>?;;;@@AAAAAA@@@=<<8<>>>A;@?===<=3=:871
@ATNG8:00220:03273
GATGGTAGACATATCGTACTCTCTGTACTCATTCGTTTCGGAAGAGACAGGTACGTTAATAGTTAATAGCGTACTTCTTTTTCTTGCTTTCGTGGTATTCTTGCTAGTTACACTATCCATCCTTACTGCGCTTCGATTGTGTGCGTACTGCTGCAATATTGTTAACGTGAGTCTTGTAAAACCTTCTTTTTACGTTTACTCTCGTGTTAAAAATCTGAATTCTTCTAGAGTTCCTGATCTTCTGGGTCTACGCTCGTCGCGCTACCATCGAATCACGAAAGTCTT
+
CCFC@BCCCCBCCEJCBBBBCBAACCBBCFBB?BBAA9@@000/>>:>??<@?ADC?C?A@@A>B;??BCBBBBB974===+@;8?888)59=:8CCC?CC?ABBCAA==D@@@A>>:>AA7;7;<<?@>>==AAAA8>>?AAAAA>=>>AA><=6:;;:>?;?=AAA@@@B@@<=>=DD;D<A<<<<<<.=@==@167<///<;:>:??>>/>888B;?;;;8;ABA>==<@<@::6==///>>1999>>>???BA??@A>>>>=AA???<@@@>>>>3;=<=:
@ATNG8:00223:03257
GATGGTAGGACGAGCGTCTGAGAGGTACTCATTCGTTTCGGAAGAGACAGGTACGTTAATAGTTAATAGCGTACTTCTTTTTTCTTGCTTTCGTGGTATTCTTGCTAGTTACACTAGCCATCCTTACTGCGCTTCGATTGTGTGCGTACTGCTGCAATATTGTTAACGTGAGTCTTGTAAAACCTTCTTTTTACGTTTACTCTCGTGTTAAAAATCTGAATTCTTCTAGAGTTCCTGATCTTCTGGATATGAGTGACTCGTGCTACCATCGAATCACGAAAGTCT
+
55>?8<AB@CBBBB566;;@@ACD9;;@;;;;6;?@@<BA?C?;;;A@@B>BCCCCAC@;;:B8;7<CCC@@A=@5999::;$44.4455)5;99.555.5>79555<<7<<@===BC@BBB?B>BABAA@@B@ABBB>BBAACDA@ABDBBBC;;5<<;<>@=A?CCCCBBBBB@BBBBB:B>C=;;<<;*;ABBB<BBBBCB?=9@29999$994557;9=D:@@?B@@A69499>966@>>D696999@@@>54454:998:83888886999:<==6=BB@
@ATNG8:00226:03299
GATGGTAGCATCATGCATATCTCACCAGAAGATCAGGAACTCTAGAAGAATTCAGATTTTTAACACGAGAGTAAACGTAAAAAGAAGGTTTTACAAGACTCACGTTAACAATATTGCAGCAGTACGCACACAATCGAAGCGCAGTAAGGATGGCTAGTGTAACTAGCAAGAATACCACGAAAGCAAGAAAAAGAAGTACGCTATTAACTATTAACGTACCTGTCTCTTCCGAAACGAATGAGTACAGAGAGTACGATATGTCTACCATCGAATCACGAAAGTCT
+
59>>:=BDCCCBCBBCFEBBBCCDC@BBB@CCB@@@<@;?BBAABD@BB?A:?>??<BBC1B>BBCCCAABBBB8<<:9999$:?:?;@@@7@BA>BCCCCDDCB@B@BC@BBB@DCCCBBBBBBBBCCCBB@CEBB@BBCCCCBC@C@CBB?BBAFDDCC?BBBBBB@AA>ACC<@??BD:>>A?A@AAA2ABAAAAACBA@@8;7;AAA7;7:ABBB?BA;;:AA?B?BBH>CCC?AAABCCBBBAA@BBCCBAAABBBBAAA=ACACC<AA?>>>=6=:::
@ATNG8:00234:03262
GATGGTAGCTCACGTACGTCACACGTACTCATTCGTTTCGGAAGAGACAGGTACGTTAATAGTTAATAGCGTACTTCTTTTTCTTGCTTTTCGTGGTATTCTTGCTAGTTACACTAGCCATCCTTACTGCGCTTCGATTGTGTGCGTACTGCTGCAATATTGTTAACGTGAGTCTTGTAAAACCTTCTTTTTACGTTTACTCTCGTGTTAAAAATCTGAATTCTTCTAGAGTTCCTGATCTTCTGGAGATACACATGATACTCTACCATCGAATCACGAAAGTCT
+
ACBB@BBEBB=B;;6>669CBBBBCCCCCEAA?ACCC>ED>B?A@ADDEE@DDCBB@B@CBCC?B?BBBBBBBBA<;;;;;.=?;ABBDC;CCBB>B??9<<7<>@BBB@BCCBBBBB?B@A;>:=<9<8::@<>AAA9<;AAA?>>AAAAA>>=?<>>>=AA<@<@>>>??A??;>>?AA6A=A;>>@@@/@A>>>9>@@?@>=<??8=>>>/>>>>B=B==>:=A>>;;:=B<@@<<<A8>>A=??>AAAA@@@@A:::@@@BB<>>===:=>>A==<7===>
@ATNG8:00236:03266
GATGGTAGCGCACACATAGATACAGTACTCATTCGTTTCGGAATAGACAGGTACGTTAATAGTTAATAGCGTACTTCTTTTTCTTGCTTTCGTGGTATTCTTGCTAGTTACACTAGCCATCCTTACTGCGCTTCGATTGTGTGCGTACTGCTGCAATATTGTTAACGTGAGTCTTGTAAAACCTTCTTTTTACGTTTACTCTCGTGTTAAAAATCTGAATTCTTCTAGAGTTCCTGATCTTCTGGGTGTATCAGCGAGTATCTACCATCGAATCACGAAAGTCT
+
45>>:>?@@BBBBCCCCCDCCBBBCCB@@@@?<@;;;0;B=@?CDJGCCC@DEBBB@D@CCCC@C@CBCCA@@BB8:9999'9?5;;CC=BCAB?ABD?CC?BBCDDF@CCCCCCCB@BBB@B?CCCDCBBC?CCCC>ABCCC@@@CCCCDBBBB?CCB?BC@C?CAABBBBBB?D@>??4=<B;9999:*:BBBB>BBCCDHIDBB<AA@A0ABBBG@C@CE@DCCCCBA?A@BBBDBB=@?@@:ABBBDDDDCCCBBBBCCBB?B@@@C@CCCBBBB<B???
@ATNG8:00242:03296
GATGGTAGTATATCGCGTCGCTATCCAGAAGATCAGGAATCTCTAGAAGAATTCAGATTTTTAACACGAGAGTAAACTGTTAAAAAGATGGTTTTACAAGTACTTCACGTTTAACAATATTGCAGCAGTACGCACACAATCGAAGCGCAGTAAGGATGGCTAGTGTAACTAGCAAGAATACCACGAAAGCAAGAAAAAAGAAGTTACGCATATTAACTATTAACTGATACCTGTCTTCTTCCGAAACGAATGAGTACATAGATATACATCGAATCACGAAAGTCT
+
:;::@A<;:CCA@>>555:556;<<9<<<5:555;;49.5/97///<6:<:<8>>665<;?(=44444:455::>2443/)/666'///76688+668(,,,,,(,797781817748886::;;<566:<;9;;;;;7;@BB8<=<<<==A:C=@:949>@<B999?==>BCC@BB<@??5945:=2:8858;====&::6:=488833333,33777727278233;;4796//(/64:4/3413;<4963...33399999:9=??>;:7;>@C@@@7@>B?
@ATNG8:00245:03262
GATGGTAGTATAGAGCTCTACATAGTACTCATTCGTTTCGGAAGAGACAGGTACGTTAATAGTTAATAGCGTACTTCTTTTTCTTGCTTTCTGTGGTATTCTTGCTAGTTACACTAGCCATCCTTACTGCGCTTCGATTGTGTGCGTACTGCTGCAATATTGTTAACGTGAGTCTTGTAAAACCTCTTTTTACGTTTTACTTCTCGTGTAAAAATCTGAATTCTTCTAGGTAGTTCCTGATCTTCTGGTGAGATATGCATGATGCTACCATCGTAATCTCGAAAGTCTAAC
+
/9996;<?A@E;A<C===@@@CBB:<9///793:<<<4:@:>4:9B958?:;;984047;::82849///:///9(/////$/3,/=;81/--24)--;26825::<8>;;;7=>;<>59//).3///89<;=;555>8<=A>6659;;;///<;:5/6/38;38*///888:55.238;;+6-..;;;;)66----&.33....65579999)9..-7-3,33-2764,2222,2(/.887727<A:>;;6----997=>>>>>?;<166:33329-,-627-,,---)-
@ATNG8:00248:03290
GATGGTAGATACTCGCTGATACACCCAGAAGATCAGGAACTCTAGAAGAATTCAGATTTTTAACACGAGAGTAAACGTAAAAGAAGGTTTTACAAGACTCACGTTAACAATATTGCAGCAGTACGCACACAATCGAAGCGCAGTAAGGATGGCTAGTGTAACTAGCAAGAATACCACGAAAGCAAGAAAAAGAAGTACGCTATTAAACTATTAAACGTACCTGTCTCTTCCGAAACGAATGAGTACTGTATCTATGTGTGCGCTACCATCGAATCACGAAAGTCT
+
55==8<<<A===;;<<;>>>655;<19;:8==<<<<8;7;53483704:7:7=9773777$7,33833344===.334444&4<39.555&55579;;<<;===7?<??;?CC?BAC;;;BB;<;A:99CC??;;:054;:>?>??C@CCC@BBBB;::B@CBCCBB?A?8;>>6;89::2::;69::::+>@=BBBBB8768(//(//88(//'/:>9405<::9:<04055=3<<=9=;;;==:::@@@@B@@@B<:??@888:6;;222/58225::8:///
@ATNG8:00201:03329
GATGGTAGTGTCATATGAGAGTGTGTACTCATTCGTTTCGGAAGAGACAGGTACGTTAATAGTTAATAGCGTACTTCTTTTTCTTGCTTTCGTGGTATTCTTGCTAGTTACACTAGCCATCCTTACTGCGCTTCGATTGTGTGCGTACTGCTGCAATATTTTAACGTGAGTCTTGTAAAACCTTCTTTTTACGTTTACTCTCGTGTTAAAAATCTGAATTCTTCTAGAGGTTCCTGATCTTCTGGTCACTACACTGTACTCTACCATCGAATCACGAAAGTCT
+
//;;8;A@@ABABBBAAABBCCCDCBBBBD;;7<AAA<BC?B?BBBBBCG?BBB;;558;?=C>B?A@@>@00-8(-----$--(//9;3>>;;<@CB?CC:;;DCCC@CCCCCBCCACCC=@<@BBBABCB?BBBB>ABBBCCCCDCCCCBCCD@B@@@@6;5;BD@A@CCD@@@DDD;D@C?BBEFF1;:CCG9@;:998>AAA>@@?@0?000=6=6>>;>AAABB?B@C@BBBB@@388=:?A;;;=BCAABBBBCCBBB@CAAAA@AAABBBE>DA?>
@ATNG8:00203:03308
GATGGTAGCGCATATCAGCGCTGCCCAGAAGATCAGGAACTCTAGAAGAATTCAGATTTTTAACACGAGAGTAAACGTAATAAGGAGGTTTTACAAGACTCACGTTAACAATATTGCAGCAGTACGCACACAATCGAAGCGCAGTAAGGATGGCTAGTGTAACTATCAAGAATACCACGAAAGCAAGAAAAAGAAGTACGCTATTAACTATTAACGTACCTGTCTCTTCCGAAACGAATGAGTACGATGAGAGAGCTCTCTCTACCATCGAATCACGAAAGTCT
+
BBBB@CCCBBBDBCCCBDCBB?CCC>CCC@CCBB??=??BBD@BBD?CC?B@BDC>????0>?BCCCBCBCCCC>CCCC@CC?@=>>;>>>7@BD@CBBBCCCCC?C<@@@CDD?@@@DDCCCCBBCBBBCC@CC@@>@@BBBB?B?C@CCC?CCBBAAA@?CBBACB>CC>B@@:=<A@@9BAA>AABBB3AB@B:88AACAA685;?AD3607ABBBACCBBBDC?C@CBB=BBB?BBBBCCBBB???C=>>DCBBAAABBCC@BAAAB?BABBBCB=B@@@
@ATNG8:00203:03315
GATGGTAGTGATACAGATCAGACACCAGAAGATCAGGAACTCTAGAAGAATTCAGATTTTTAACACGAGAGTAAACGTAAAAAGAAGGTTTTACAAGACTCACGTTAACAATATTGCAGCAGTACGCACACAATCGAAGCGCAGTAAGGATGGCTAGCTGTAACTAGCAAGAATACCACGAAAAGCAAGAAAAAAGAAGTACGCTATTAACTATTAACGTACCTAGATCTCTTCCGAAACGAATGAGTACGATGAGAGAGCTCTCTCTACCATCGAATCACGAAAGTCT
+
45;=056;;=>;;;=;;;;;666<?5;;;466>>>=;>255:94447::8=25////;;;)/*/88334;;;;;5///;;;;+<=6=8<>>&555.555577///360680777)//7;;:77//-----//)/744.48844443-/)///)//999;8::7:89:9949:4833,3;7788+799,333333#39499888:888(-(---50505-//9)////48833-429:=/45;4978977783333==;<<:.........(..66605588::<(/---
@ATNG8:00212:03325
GATGGTAGGACGAGCGTCTTAGAGGTACTCATTCGTTTCGGAAGAGACAGGTACGTTAATAGTTAATAGCGTACTTCTTTTTCTTAGCTTTTCTGTGGTATTCTTGCTAGTTTACACTAGCCCATCCTTACTGCGCTTCGATTGTGTGCGTACTGCTGCAATATTGTTAACGTGAGTCTTGTAAAACCTTCTTTTTTACGTTTAACTCTCGTGTTAAAAATCTGAATTCTTCTAGAGTTCCTGATACTTCTGGCGCTCTGTCACGTCTGCTACCATCGAATCACGAAAGTCT
+
45;;7;CH@BBCCCABBBB@DDFD@BAB@B;;4;BCC>CD@CAACBBBA@<@A>00+0,00::6969:A<A???=800000'/:)//6666.6/338478836665759255'255222555-5>=9?<:;;:755;7;;CD;AAAAA<>;;;A;;;?=<8=<<8==<@=@AB>=>===5::===/>9=8=9;;<<&:9777+-)-3---799<48888*7///;484>>;AAABB@A:>9===///6066=6;72----556887777:5555=999=288?BBBB=BCBB
@ATNG8:00215:03311
GATCGTGAGAGAGAGACCCAGAAGATCAGGAACTCTAGAAGAATTCAGATTTTTAACACGAGAGTAAACGTAAAAAGAAGGTTTTACAAGACTCACGTTAACAATATTGCAGCAGTACGCACACAATCGAAGCGCAGTAAGGATGGCTAGTGTAACTAGCAAGAATACCACGAAAGCAAGAAAAAGAAGTACGACTATTTAACTATTTAACGTACCTGTCTACTTCCGAAACGAATGAGTACACACTCTCATATGACACTTCCATCGAATCACGAAAGTCT
+
AB>>BCCCCCCBCCCCCG?BBC@DCCB:;6;<@AA@<>@;>@-0*0>>9:999'88==>?AAA787>6=877788'774;6=>?1<@<6::4228;22025:=0557269:888;=;=;;;==AA<676A:8:8??>9;7:=A@@<>><==>9817==:=?=9939@>9=??@@:<?><>@DDD/771786==787:::(807;788(86=887A:===;;;AA>D<?@@:@AA<??BBAAA>;:CD>>>???875A>7:7;;??ABB=AA@A@@@8??@A
@ATNG8:00216:03307
GATGGTAGAGTACAGTGTAGTAGACCAGAAGATCAGGAACTCTAGAAGAATTCAGATTTTTAACACGAGAGTAAACGTAAAAAGAAGGTTTTACAAGACTCACGTTAACAATATTGCAGCAGTACGCACACAATCGAAGCGCAGTAAGGATGGCTAGTGTAACTAGCAAGAATACCACGAAAGCAAGAAAAAGAAGTACGCTATTAACTATTAACGTACCTGTCTCTTCCGAAACGAATGAGTACTGTATCTATGTGTGCGCTACCATCGAATCACGAAAGTCT
+
;?BB;;<?BBB?=====?@?A@@CB?BBB?:;:@@@?C?BBA???B>CC@C>>>;;8>::)>4==8888;;:::37799999'9B=B5;;;*:CE=AACCCBCB@>A@BB@ACE@DCBBCCCC=;;BCCCBB>BBAA@BBCB:::B?B?BCC@@@@CAAAB?CCCBBA=BB@CCC<>?BBD=BBA=@@A@@2AC?@@@@BA@?=0818:9=;@;>>A@@?BABBA??<?;@@A=B>><?BCBBBBBCBB@AA???@C988=887?:?888=9=<88??@9A000
@ATNG8:00219:03332
GATGGTAGATATATGCACGCTCTACCAGAAGATCAGGAACTCTAGAAGAATTCAGATTTTTAACACGAGAGTAAACGTAAAAAGAAGGTTTTACAAGACTCACGTTAACAATATTGCAGCGGTACGCACACAATCGAAGCGCAGTAAGGATGGCTAGTGTAACTAGCAAGAATACCACGAAAGCAAGAAAAAGAAGTACGCTATTAACTATTAACGTACCTGTCTCTTCCGAAACGAATGAGTACGTGTGACGTACGTGAGCTACCATCGAATCACGAAAGTCT
+
<=CB?CCDFCCBBBCCBCBDCCCCC@CCC@CDEBBC@A@CCC???D@ED?B?@??ABBBB3B=@@@000@?@@@<;?ABAAA2AA>B?CCC:CCC@CCABBCC@A?A@DEACBB?BBBBBB@BCCCCDCCBB>BCCC?BAAABBCA?A?AAA@BCCB@@BB>BAAAA@?BB?BBB>BBB@@:@@@9=>??>1?C?CDBABA>>@594:@AA>B>BABBB>AABA999?C@BBB=BCC@CBBBCBBCAA???BBBBBBBBBBBBBB>B???C>BB@@ABB;B@AB
@ATNG8:00220:03348
GATGGTAGCGCACACATAGATACAGTACTCATTCGTTTCGGAAGAGACAGGTACGTTAATAGTTAATAGCGTACTTCTTTTTCTTGCTTTCGTGGTATTCTTGCTAGTTACACTAGCCATCCTTACTGCGCTTCGATTGTGTGCGCACTGCTGCAATATTGTTAACGTGAGTCTTGTAAACCTTCTTTTTACGTTTACTCTCGTGTTAAAAATCTGAATTCTTCTAGAGTTCCTGATCTTCTGGAGATACACATGATACTCTACCATCGAATCACGAAAGTCT
+
BBBB?A<@BCBDBCCCCCCCCBBBBCBBBBBB@BCBD>DG@C@BCBCA?@6>>;?A:A?A@@@5:29:4;9:>9:65@A@A1BC?A<AC>B=BC?CCC@BCADBBBBB@AAACDC;=;;CC@F@CHCEBABBAHCCCABCCCAAABB;;;B@@@B?BBB?BB?BACCCDCDBBA=@;;;0;>A=;;;;;*;@@@B;AABBBBCBA@29999'9956@@C@CE?BCBCBBC@C@CCBC@A>@AB?BBIDCCCBCBBBDCCC@@@C@????C?B?@@BCC=ABBC
@ATNG8:00222:03326
GATGGTAGTATCTGCACACTCTGTCCAGAAGATCAGGAACTCTAGAAGAATTCAGATTTTTAACACGAGAGTAAACGTAAAAAGAAGGTTTTACAAGACTCACGTTAACAATATTGCAGCAGTACGCACACAATCGAAGCGCAGTAAGGATGGCTAGTGTAACTAGCAAGAATACCACGAAAGCAAGAAAAAGAAGTACGCTATTAAACTATTAACGTACCTGTCTCTTCCGAAACGAATGAGTACACATCGTCGTGTCGTGCTACCATCGATTCACGAAAGTCT
+
CBBA@B=AB@?@BBBDBCCAA<>AA8BCCACBBB;;9;=@@BCCBB?BC>A=@A>:9999$8:<88@:<@===@99994444$9<7<.555&5::8?<<<>B@;;:;@CC?BBB:<;BBBABCBBBCCCC@@<@AAA>AAABAAAC@C@CCCACB@@@AAA=ACAAAA=A@=@>=8900;=38//+/=???0?@;B788>8:97/66(69=:/605>BFD=BBBB===+0,0>>4?0000BBABBBBBBBBCBA884487778;;;5;777=;9?BBBBE;=>BB
@ATNG8:00225:03304
GATGGTAGTGTCATATGAGAGTGTGTACTCATTCGTTTCGGAAGAGACAGGTACGTTAATAGTTAATAGCGTACTTCTTTTTCTTGCTTTCGTGGTATTCTTGCTAGTTACACTAGCCATCCTTACTGCGCTTCGATTGTGTGCGTACTGCTGCAATATTGTTAACGTGAGTCTTGCAAAACCTTCTTTTTACGTTTACTCTCGTGTTAAAAATCTGAATTCTTCTAGAGTTCCTGATCTTCTGGCTCTCGTAGACAGATACTACCATCGAATCACGAAAGTCT
+
69CH?BBCAB<==<<<BB<BBBBBBBBBCDDD@BBBD=BCAC@AAABACH@CCBBB?B?BAA@=@>AAAA@@@@A49999:'9>9949@9@<==?@@B;>A7:;AABHGIICCDCGFABBB@B@CCCC9::B?BBBC>BBCBDDCCCCCCDCBBB?CBB@BB?B?B@ABBBCCD=@;;;;.;>B>;;;;;*<BCBC>CBCCDCCCCC>BBBA0BABCB?C@CC@CCBAA;:8:@C@CBBB?A@@>BAABBABBBBBDDCECCBCCABB;;:?BAABAAA<ABBB
@ATNG8:00230:03347
ATGGTAGCAGACGTGACAGAGCGCCAGAAGATCAGGAACTCTAGAAGAATTCAGATTTTTAACACGAGAGTAAACGTAAAAAGAAGGTTTTACAAGACTCACGTTAACAATATTGCAGCAGTACGCACACAATCGAAGCGCAGTAAGGATGGCTAGTGTAACTAGCAAGAATACCACGAAAGCAAGAAAATGAAGTACGCTATTAACTATTAACGTACCTGACTCTTCCGAAACGAATGAGTACGATGAGATCTCGTGTGCTACCATCGAATCACGAAAGTCT
+
48:.45<:?<<<<;;;<<=>B=B?7;;=:>>=@@=<@=@BB4443-3949499333333$349:;;=?====@9<>;;;;;*;>;=;@@@4@BB>@B@ABAABB?B@CC@BBB?BBCABBCBBBBBBCBBB@BBCC:;:BBBBBB>B?BAA>ACCCCBAA>AA???A<@@<999:@@999+7;;6<BCC:B@C>A@A<==CCC@C?BBCC@C@BBBBA?@@@AACC=@>@CC>C??;?@@@ABBBBBBB@@>=>878=>>=>>=:=A=>>;>?BACCC>CABA
@ATNG8:00231:03305
GATGGTAGCATCATGCATATCTCACCAGAAGATCAGGAACTCTAGAAGAATTCAGATTTTTAACACGAGAGTAAACGTAAAAAGAAGGTTTTACAAGTCTCACGTTAACAATATTGCAGCAGTACGCACACAATCGAAGCGCAGTAAGGATGGCTAGTGTAACTAGCAAGAATACCACGAAAGCAAGAAAAAGAAGTACGCTATTAACTATTAACGTACCTGTCTCTTCCGAAACGAATGAGTACCTCTCAGACGCTCGTCCTACCATCGAATCACGAAAGTCT
+
BCCC?CBBBCCBBBCCCCBCCCCBB?CCC@BCCC??=@?AACBCBB?AA=B@A?@89999':;BBCAAAAACAD>BB@@@@@0@B?C?BCB:B@B=ABBBCCCDC@C?BB?BBC?CCBCCCCCCBCCCDDCC=BBBB?BCCBBBBB>C@B?@?@ECFCCBB?BBBBBB?CC>BBB=AADCC<B??;>@@@@2@C@C>>=CCAAA7?:?ADE8:6:@BBC@BBAAABB?B?BCC=CCC=@@CCAAA?BBBBBABBBBA>??A:??C=>>>AA=AAAAADD>B999
@ATNG8:00232:03302
GATGGTAGTGTGTCTCTGAGAGTAGTACTCATTCGTTTCGGAAGAGACAGGTACGTTAATAGTTAATAGCGTACTTCTTTTTCTTGCTTTCGTGGTATTCTTGCTAGTTACACTAGCCATCCTTACTGCGCTTCGATTGTGTGCGTACTGCTGCAATATTGTTAACGTGAGTCTTGTAAAACCTTCTTTTTACGTTTACTCTCGTGTTAAAAATCTGAATTCTTCTAGAGTTCCTGATCTTCTGGTATGACTAGTGTACTACTACCATCGAATCACGAAAGTCT
+
4:;;=BB@@@;;:;566;9??A@@AA;59=99.9???9@C>@>@BEDDCC@BBBFIAC?DBDGAC@CCCBCABBA=;;;;;*;@<>@DE>CACCBCBC@DCACCCDCFACCCBBBCCABBB?C?CBAAAA@@<@BDD@CCCCCCBBBBBCBBBBB@CAA>AB@C@A@CCCDDCC>ABDFF;C=B9;;;;;*;@BBB;BAA;;;BBA@4::::*:>>@C@C@CLAAA@@@@E@D@BBBBCB?B::;:JCEBAACCCCDCCCCCCCD@CAAAB@BBBCCCC>CA??
@ATNG8:00236:03309
GATGGTAGATATATGCACGCTCTACCAGAAGATCAGGAACTCTAGAAGAATTCAGATTTTTAACACGAGAGTAAACGTAAAAAGAAGGTTTTACAAGACTCACGTTAACAATATTGCAGCAGTACGCACACAATCGAAGCGCAGTAAGGATGGCTAGTGTAACTAGCAAGAATACCACGAAAGCAAGAAAAAGAAGTACGCTATTAACTATTAACGTACCTGTCTCTTCCGAAACGAATGAGTACTATAGACTATCTGAGACTACCATCGAATCACGAAAGTCT
+
999:@AAACBBBBB>>C=BBBDEBB?B@A:9;99??4:4:AA784=6=849:=;;8?AAA3B<>?BBBBBCBCB=BBBBCCC1CD@B@CDD;CBBACCCBBBCCC@C?BC@BBC@CCBBBBCCCCCAAA@@B@CBBB@BA@@@A??;@@AA@=@DBBDAAA@BBB??@?CC?BBD<??BBA299?:?BBBB3BB=AAB?@;AA=6:6;<<<+/+/:B@@>ADBAAAA=A=@@@;CAA>BBBBBBBBABABBBBC>CBABBAAABB?BEDAC>ABA@AAA=ABAB
@ATNG8:00237:03310
GATGGTAGCGCACACATAGATACAGTACTCATTCGTTTCGGAATAGACAGGTACGTTAATAGTTAATAGCGTACTTCTTTTTCTTGCTTTCGTGGTATTCTTGCTAGTTACACTAGCCATCCTTACTGCGCTTCGATTGTGTGCGTACTGCTGCAATATTGTTAACGTGAGTCTTGTAAAACCTTCTTTTACGTTTACTCTCGTGTTAAAAATCTGAATTCTTCTAGAGTTCCTGATCTTCTGGGTGTATCAGCGAGTATCTACCATCGAATCACGAAAGTCT
+
;@BC<???@@?DDCCCEDCHCCCABACBBB;<6;CBA=BC?B?AAACCDC?AA@@AAE@CCED>@>@@@@<;::>344949'9@498@A;>;@B796B=@B=AACCCFBFFCBCCCC@DDD@B>BCBBBCCD@CBCC?CBBBBAA@BCCBBBBBB@CCC@BB?B@BBBBCFLBB?BBBBB7@=A=;;;;.;B;;;8;;@BEEBA@@5;;;;*::::>>@@ED@CCGCBBB>A>ABBBBB@CCCC?FCCBCDDCCCCBBCCFCBB>@@@AB?BBBBAAA<A@@@
@ATNG8:00237:03333
GATGGTAGGCGACATACATACGCGCCAGAAGATCAGGAACTCTAGAAGAATTCAGATTTTTAACACGAGAGTAAACGTAAAAAGAAGGTTTTACAAGACTCACGTTAACAATATTGCAGCAGTACGCACACAATCGAAGCGCAGTAAGGATGGCTAGTGTAACTTGCAAGAATACCACGAAAGCAAGAAAAAGAAGTACGCTATTAACTATTAACGTACCTGTCTCTTCCGAAACGAATGAGTACTATGTTGAGCTCTATACTAATCGAATCACGAAAGTCT
+
?>;625=C<;;9=?;?=>@BBBBBB>@AA?CBBBCCAE@CBBABAB?AC=@;?=9=99==(=2995995:<99909955555$55.5;@@@2CCC@BB?@@@>@?8>9:94:@@49:@@=<000=@>=BBBB=B@@@>B@@@BA@@=B=B;;89A@@BBBD<@@<ABB>BB@CB@=?>@==5==<8=@@AA0?A>@984;;;>@<?<??;;:;6<?9955;;<AC>C;<.59944:=?888CB@?A@@@@49;::>>?CC?==B?AAAB@BBABCCD>BBB?
@ATNG8:00238:03304
GATGGTAGTATATCGCGTCGCTATCCAGAAGATCAGGAACTCTAGAAGAATTCAGATTTTTAACACGAGAGTAAACGTAAAAAGAAGGTTTTACAAGACTCACGTTAACAATATTGCAGCAGTACGCACACAATCGAAGCGCAGTAAGGATGGCTAGTGTAACTAGCAAGAATACCACGAAAGCAAGAAAAAGAAGTACGCTATTAACTATTAACGTACCTGTCTCTTCCGAAACGAATGAGTACGTGTGACGTACGTGAGCTACATCGAATCACGAAAGTCT
+
A@@A<?A?<::;9999;66599<55.544.4<;=>;6;6;?@;@;=<C>:=8:==94444$46@;555:;:333(3344444$4;7;.555&5996;C>BDBBAC@D@CC?BBC@BB@A@DBDCCBB@@@;;7;A@@=;;:9:8:?9@?C@@>?BAABC?A?AABABB???4888,33333(789337777'883334;999:;58287>=:@<=<@BB?B998@@@;>389=6;;;173>>>?@@?A<89:::33333;888=<;;:43/4<;8;>C57777
@ATNG8:00239:03309
GATGGTAGCACGACACGACGATGTGTACTCATTCGTTTCGGAAGAGACAGGTACGTTAATAGTTAATAGCGTACTTCTTTTTCTTGCTTTCGTGGTATTCTTGCTAGTTACACTAGCCATCCTTACTGCGCTTCGATTGTGTGCGTACTGCTGCAATATTGTTAACGTGAGTCTTGTAAAACCTTCTTTTTACGTTTACTCTCGTGTTAAAAATCTGAATTCTTCTAGAGTTCCTGATCTTCTGGTAGAGCGTGCATATATCTACCATCGAATCACGAAAGTCT
+
CCDE?BBFBB;;6<<<<A>AAACCBB;<;B;<5;BAA;AB@BADCCBBDD@DCBAA?B?BB@@?@?CCCAA@A:?=8B===+<?8=::9(399;8=BB>BB>???CDC?CABBCB@?=<<<8<<@@@A===@<@B?@:?A>>>@@@@@BAA===D=??><BB<A;AAAAAAA??:=====1><A:==DDD/?>>@D:@::;;;==>>19888(9:;;?<@7>>;@>>=<<?8=8=C;76=///=9=@A;;<<;;>A>>>@@@@AA<@@@@@=???AAAA:>;;:
@ATNG8:00240:03317
GATGGGTAGGACGGAGACGTCTGAGAGGTACTCATTCGTTCGGAAGAGACAGGTACGTAATAGTTAAATAGCGTACTTCTTTTTTCTTGCTTTCGTGGTATTCTTGCTAGTTACTACTAGCCATCCTTACTGCGCTTCGATTGTGTGCGTACTGCTGCAGTATTGTTAACGTGAGTCTTGTAAAACCTTCTTTTTACGTTTACTCTCGTGTTAAAAACTCTGAATTCTTCTAGAGTTCCTGATCTTCTGGGTCTACGCTCGTCGCGCTACCATGCGAATCAACGAAAGTC
+
::;9:)4::./--(-----877979//)/7///994945.59.5.6999:55./7////)////)55)4:;:9///:)//7777$7:)43//(////5://)/5.599:;;.555555:>?7;;=5:5655;;5554444:.66<<=<=<;::9::555;;;<7=<.5.5534444:;384333&4.4.4<<<<+55<<;(55:;;:887;)////$/////<:=:;;5;955555./27;7///)/79<3;;655<:55555/7////9(--////)///)55590977
@ATNG8:00241:03330
GATGGTAGGCACTGCGCACACATCCCAGAAGCATCAGGAACTCGTAGAAGAATTCAGAATTTTTAACATCGAGAGTAAACGTAAAAAGAAGGTTTTACAAGACTCACGTTAACAATATTGCAGCAGTACGCACACAATCGAAGCGCAGTAAGGATGGCCTAGTGTAACTAGCAAGAATACCACGAAAGCAAGAAAAAGAAGTACGCTATTAACTATTAACGTACCTGTCTCTTCCGAAACGAATGAGTACACACTCTCATATGACACTACCATCGAATCACGAAAGTCT
+
78996;?;7>::554555566;><@8<;<,///9;551/4///////97;;8A:;;//+/;;;);6;///:8///999.//33333$3:6:2999+33:6;;:;;;:<=48:?@<:::;AA>@CCDBDCBBCCBBC?A;;;6:=??AAAB>@=@AA=@:@=:::???D:99BB???<>B@<<<<>>277>878888(9=4;;>>AC889+/)/866067=AAAA=@@<<=@@=@=BDD>BAC?BBCBBBBBBBABBBE>>>>BA???DDB>9:99937><98::/5388
@ATNG8:00245:03336
GATGGTAGTGCGTGAGAGAGAGACCCAGAAGATCAGGAACTCTAGAAGAATTCAGATTTTTAACACGAGAGTAAACGTAAAAAGAAGGTTTTACAAGACTCACGTTAACAATATTGCAGCAGTACGCACACAATCGAAGCGCAGTAAGGATGGCTAGTGTAACTAGCAAGAATACCACGAAAGCAAGAAAAAGAAGTACGCTATTAACTATTAACGTACCTGTCTCTTCCGAAACGAATGAGTACTACTCTCAGAGACACACTACCATCGAATCACGAAAGTCT
+
45::5:BCBBACCCCBBBDDDDBAA<B@B?BCCCBB?@>ACCCBAC?CC?C@A@@99:9:.9>CCEAAB@@@BB9@>;;;;;);?>?5::9&9@@=@CABBAABB@B@CC?BAC@BAACBBBBCCCCCCCCC?CCBB?BBBAAA>>:@=B:::;BCCCCCC?CDCBBA?BB@BBB<??BBD=BAA?BBCCC3BB?BBBAA=A>?6:8:@AA:=:<AC?@=?@AAABB?B?BEF=BBB?BBBBCACAAAAABCCCAAABB???@@A=AD???;@???CCC>CA@@
@ATNG8:00246:03310
GATGGTAGTCTCAGATAGTCTATAGTACTCATTCTGTTTCGGAAGAGACAGGTTACGTTAATAGTTAATAGCGTACTTCTTTTTCTTGCTTTCGTGGTATTCTTGCTAGTTACACTAGCCATCCTTACTGCGCTTCGATTGTGTGCGTACTGCTGCAATATTGTTAACGTTGAGTCTTGTAAAACCTTCTTTTTACGTTTACTCTCGTTTTAAAAATCTGAATTCTTCTAGAGTTCCTGATCTTCTGTACAGAGTGTGCAGAATCGAATCACGAAAGTCT
+
@:;5255:;<>?@B@A@A??;;=9:;DCCBAB?000;;8;;6:8==@AA??07,/://(/(//895=588:88888:488?>=+:9,3333(33556;;96;=155?@>?;@@@B@CCC::;B?B@CCCBCDBC?@@9:4:AD?<00..-.----6859//+5<5:6://)/7:;::5:5555&57<7:<<<<(>:555)599/0/<<<A0====0=??BB?B@BB<=><000<6::??BCBB>@?BBBCCBBBBBBAAAAA>ABCC?AAAAABC>CBBB
@ATNG8:00246:03331
GATGGTAGACACGTGTGCTCTCTCGTACTCATTCGTTTCGGAAGAGACAGGTACGTTAATAGTTAATAGCGTACTTCTTTTTCTTGCTTTCGTGGTATTCTTGCTATTTACACTAGCCATCCTTACTGCGCTTCGATTGTGTGCGTACTGCTGCAATATTGTTAACGTGAGTCTTGTAAAACCTTCTTTTTACGTTTACTCTCGTGTTAAAAATCTGAATTCTTCTAGGTTCCTGATTTCTGGACGACGCGCACTGACACTACCATCGAATCACGAAAGTCT
+
<<=B9==B:69==;;A;;<=966>>>;AABBB@CDDL?CC?@=@BBBBCC?AAAA@=@599@@;>378=<<9733,3=;;7'7917987(3;994;8=:<C>@>><>;1=BA??9==9///4<4;=@>>>==8<<==<A@>>>@?===?@@=>>A=AAA<AB=A<;;;B??>>>166:78*71717;;;;+:<;9<5<A99:<9://--;;9,6-//96>5@=5=;89,/*/6;:9:@//8A=AAACAA>>>?@B??>>>A@@<=====:=>B@@@@9>>AA
@ATNG8:00201:03363
GATGGTAGGCGAGAGTGAGACGCAGTACTCATTCGTTTCGGAAGAGACAGGTACGTTAATAGTTAATAGCGTACTTCTTTTTCTTGCTTTCGTGGTATTCTTGCTAGTTACACTAGCCATCCTTACTGCGCTTCGATTGTGTGCGTACTGCTGCAATATTGTTAACGTGAGTCTTGTAAAACCTTCTTTTTACGTTTACTCTCGTGTTAAAAATCTGAATTCTTCTAGAGTTCCTGATCTTCTGGGTGCGCTACAGTCTCTCTACCATCGAATCACGAAAGTCT
+
::CC@BBBAB@@A00/<<<?00;CCHDDCCAA?@BBC>CC?B?BAAAAA@=@CBBB@B?@?BC@C?CBBCCBCBC>AA===+BB??@?D=BCCC?BBB>AA>??@BBB?BBBBBBCC?A?A=A=@@@@@@@A<A@@@:=>A@????AAAA@=>>B<>>?<=<8<:<::;>?>>><AABCB5B:>:>CDDD/BB@@@6;:>;;;;:;>:>>=>/>:;;@<@=AA=B>>>=>>=B>>>>>>@<@AAA:@>>===AAABAAA>>>CDD=>:::A<>:;;@==6==9/
@ATNG8:00208:03396
GATGGTAGGCGTGTGAGAGTCTGCCCAGAAGATCAGGAACTCTAGAAGAATTCAGATTTTTAACACGAGAGTAAACGTAAAGAGAAGGTTTTACAAGACTCACGTTAACAATATTGCAGCAGTACGCACACAATCGAAGCGCAGTAAGGATGGCTAGTGTAACTAGCAAGAATACCACGAAAGCAAGAAAAAGAAGTACGCTATTAACTATTAACGTACCTGTCTCTTCCGAAACGAATGAGTACCTCTCAGACGCTCGTCCTCCTTCGAATCACGAAAGTCT
+
DDCD@CAA>BBCBCCCDCBBBBCDC=BCB@ICCCA@<@=AABBCBB?BC>@?@CCBBBBB1C@CBCBABAAAAC>BBBBB<BBBB@C?BBB8BBB?BBABBBBBB>A?CA<AA@:??===>>>?>>>>>>>>:>??A:@@AA===@9>9>>><>AAAAA<>9<A@@@A7==;??A9==9996<<<999999+8<8=<==AAA@A:A;BA;;05.5>A??;??>>8::<@<@AA8AAA==;=@@@@;@AAA??<AA??:::<;AA9>;AAA7<<<>>AA4>===
@ATNG8:00209:03361
GATGGTAGCTCTGCTCTGACTCTCGTACTCATTCGTTTCGGAAGAGACAGGTACGTTAATAGTTAATAGCGTACTTCTTTTTCTTGCTTTCGTGGTATTCTTGCTAGTTACACTAGCCATCCTTACTGCGCTTCGATTGTGTGCGTACTGCTGCAATATTGTTAACGTGAGATCTTGTAAAACCTTCTTTTTACGTTTACTCTCGTGTTAAAAATCTGAATTCTTCTAGAGTTCCTGATCTTCTGGCGCGTATTATGTCGCCTACCATCGAATCACGAAAGTCT
+
BEDD@D@?@;65<B@@ACBBBBAAABBBBB@@=@?<8099.4.4<=>===<=B>C=8=9<<<<:>9<<<B;5559554444$44.4:::4<==>8<<:)//)//::<C@CCCAA?AA69:?=B?DCCBBBBB?BBCB?CDDBBBBBBCCCCCCCD?CBB?@@?C?BBCBB;;;;;5:9955&56;655555$5:::;066;9<5559:49999(99:;=:=8<<669==?;?;?8>>>???<@@C@BBBAABB?BBBABAB;@;:4:;99E:@ABBA@A<A;:0
@ATNG8:00209:03396
GATGGTAGGCGTGTGAGAGTCTGCCCAGAAGATCAGGAACTCTAGAAGAATTCAGATTTTTAACACGAGAGTAAACGTAAAAAGAAGGTTTTACAAGACTCACGTTAACAATATTGCAGCAGTACGCACACAATCGAAGCGCAGTAAGGATGGCTAGTGTAACTAGCAAGAATACCACGAAAGCAAGAAAAAGAAGTACGCTATTAACTATTAACGTACCTGTCTCTTCCGAAACGAATGAGTACGATGAGATCTCGTGTGCTACCATCGAATCACGAAAGTCT
+
5@@?>BBB?DC:;6ECCCB;;;;;9)5::>BCAAAC@C?BAAA@;;5;D<A9@B;;;;;;'::???998?><??1:600000'//)/)///&//94<888==BB?=B;??<AAA;=<9:::;;>CK???@@A=;;;A<?=>=@@>>:=<@@C?BB???BBB?@@A@BB@BC?AAA???;>=5>0/-/@>@@,<<6?788A><<;<?;>>>?<?;?;8888=;;;888;@;>@@8@BB?@>;8..----5559969999:8778>>;???BB<???>>==8=@??
@ATNG8:00210:03356
GATGGTAGCACTACACGACGATGTGTACTCATTCGTTTCGGAAGAGACAGGTACGTTAATAGTTAATAGCGTACTTCTTTTTCTTGCTTTCGTGGTATTCTTGCTAGTTACACTAGCCATCCTTACTGCGCTTCGATTGTGTGCGTACTGCCGCAATATTGTTAACGTGAGTCTTGTAAAACCTTCTTTTTACGTTTACTCTCGTGTTAAAAATCTGAATTCTTCTAGAGTTCCTGATCTTCTGGTAGAGCGTGCATATATCTACCATCGAATCACGAAAGTCT
+
:>@>>C;;===B@;;>;;;>?=BDDBBBBC;:9;BBC;BB:;:;CEDGCC@BCCCC@C@CCCC@E@BBBAAB@@A?@<;;;)8;3<9::)89:58CCB>BC???>B994:AAAABBB?>@@<@=;;;@@@@@<@@AA=A@@@A???AAC::8;??<====BC<A;@@@@@AAAA<AAAAA6A=D388DDD/>>@??9>>=>>>>>=A<????/?888?;>:>>;?@;;:AA;><?>>>>>:=>?:===;;;@>>>?776@///7717===?;>@BB==@6@///
@ATNG8:00213:03360
GATGGTAGCTATACGTATATCTATGTACTCATTCGTTTCGGAAGAGACAGGTACGTTAATAGTTAATAGCGTACTTCTTTTTCTTGCTTTCGTGGTATTCTTGCTAGTTACACTAGCCATCCTTACTGCGCTTCGATTGTGTGCGTACTGCTGCAATATTGTTAACGTGAGTCTTGTAAAACCTTCTTTTTACGTTTACTCTCGTGTTAAAAATCTGAATTCTTCTAGAGTTCCTGATCTTCTGGGTCTCTCTCTCACGCACTACCATCGAATCACGAAAGTCT
+
@ABAACGBBBDBDCCCCCICCCBBBBABAB9;7;CCC=CC<@=@AACCDC@@@@AA@C?BBCC@D?ABBBBB???;??@@@.@@?C???7>AAB?BBA=AC>???C??>?BBBDBBB?BAA;?9>><>>??A<>>AA:>>??A???A@@>==AAA7;;A=@@;@=BBB===@@B;>>ABA5A5:488888(8=>AA9>>===>>>==8<===.=;;;A=B<??;@BB@;;;<A=A?ABBA8<<DD;>=>>>>>@<<>AAAA<=>B===>>@<@:66<<;66669
@ATNG8:00214:03375
GATGGTAGACATATCGTACTCTCTGTACTCATTCGTTTCGGAAGAGACAGGTACGTTAATAGTTAATAGCGTACTTCTTTTTCTTGCTTTCGTGGTATCTTGCTAGTTACACTAGCCATCCTTACTGCGCTTCGATTGTGTGCGTACTGCTGCAATATTGTTAACGTGAGTCTTGTAAAACCTTCTTTTTACGTTTACTCTCGTGTTAAAAATCTGAATTCTTCTAGAGTTCCTGATCTTCTGGGTGCGCTACAGTCTCTCTACCATCGAATCACGAAAGTCT
+
BBB>@ECCBBBBBCCFDBBBCAAACCCCCCBB?BBBB=BD?A?BC@>?BB?BBCBB@B?CCCC?A?AACCDAA?B:@@?=@.@A=A>9:1;9998??>>C<>?CBBB?A===AAAD=AAA;A;>>A@?>>>=BBAA;??D>>>??ACA@@:::@<@@?<AA:=8>AAA@>>AA<A????6?<@9=>>>>.>AAAA7>>>??>>;==<ACCC.=:::A=A<@@;@@@@===<A=@??@??:>==<69::==AAAAAAA>@@DDAA<@:;;A=A@@@AAA9<<=<
@ATNG8:00219:03366
GATGGTAGCATCATGCATATCTCACCAGAAGATCAGGAACTCTAGAAGAATTCAGATTTTTAACTCGAGAGTAAACGTAAAAAGAAGTTTTACAAGACTCACGTTAACAATATTGCAGCAGTACGCACACAATCGAAGCGCAGTAAGGATGGCTAGTGTAACTAGCAAGAATACCACGAAAGCAAGAAAAAGAAGTACGCTATTAACTATTAACGTACCTGTCTCTTCCGAAACGAATGAGTACTGCGTCTCACTCTCGCCTACCATCGAATCACGAAAGTCT
+
5<CD>A?CCDDDDBBBCCBBBBBBCACCG@CCBBAB?B>AABDBBB@BC?B@CBB@AAA@2A?AAACCCBBBCD>BBBBBBB2BBACEEF:CBC?BBBACCCBB@B@DF?BBC@DCCBBBBBBCCBBBBBB@BCCC>A@@@CCCD@B?B;;8;BBBCCCC?BCCBBB@BB>AAA<??CFC>BBB?BCCCC3BB@BBB?@?ADD7;7;A=<8=9>>@@@?AB@@>::6:;?AC>BAB@FBABBBBCAB?A@AAAAAABBBA@BBB>BAABC?B@@A<<;0;?==
@ATNG8:00222:03356
GATAGTATATCGCGTCGCTATCCAGAAGATCAGGAACTCTAGAAGAATTCAGATTTTTAACACGAGAGTAAACGTAAAAAGAAGGTTTTACAAGACTCACGTTAACAATATTGCAGCAGTACGCACACAATCGAAGCGCAGTAAGGATGGCTAGTGTAACTAGCAAGAATACCACGAAAGCAAGAAAAAGAAGTACGCTATTAACTATTAACGTACCTGTCTCTTCCGAAACTAATGAGTACACACTCTCATATGACACTACCATCGAATCACGAAAGTCT
+
A?>>A@AABCBCBBBCAABCBC?EA@>ADDD@@>A@EFGCGCC@CC@B@BDCCDGDG2C?AAAABCCCBCC>AAABBAA0BB?CACFG<CCJAGCFCCBB;:6;?AB?BBB?BCAABBBCCCBCCCBBB@EDCB>@@C:::AB@E@A@@<@@@@A@AA=9::9??9>A;AAB>BB@@?8@<<:=CCCC3CB?B998@@A>>:=<BBAC;>;@AC@@=@CA@ACB>A?AA@:@@@>BBBBCDCCBABAABA>?BACBAAACCF@CBBAA?CCCCCCC>CCAA
@ATNG8:00224:03399
GATGGTAGCGAGCGAGTGTGTATACCAGAAGATCAGGAACTCTAGAAGAATTCAGATTTTTAACACGAGAGTAAACGTAAAAAGAAGGTTTTACAAGACTCACGTTAACAATATTGCAGCAGTACGCACACAATCGAAGCGCAGTAAGGATGGCTAGTGTAACTAGCAAGAATACCACGAAAGCAAGAAAAAAGAAGTACGCTATTAACTATTAACGTACCTGTCTCTTCCGAAACGAATGAGTACGATGAGAGAGCTCTCTCTACCATCGAATCACGAAAGTCT
+
??@?:?<ABDBCCA@ADEBBCCABBACCD@CDCCCC?C?BABBBBB@BB?B?A@@>>>>>0@>BBGFCCCCCDF>BB@@@??2@C>B2;;;6;EE@GCCBBBCBB?B?BB?BBC?BBBDCACBCCCCBBCCC?CCDD9;:DCAAA@<@?C;::;CBBBCCC@BBBCCC@CC?CCD>??AA@9@@@;999999%9@@?989A@AAC@B?BAAA<;5;>CCCABBCCBCB@C@BCE>BBB?BBAAABBBBBBAAABBBBBBBABBB9949;;;>:>>@@@@@9@@@?
@ATNG8:00226:03351
GATGGTAGACATATCTTACTCTCTGTACTCATTCGTTTCGGAAGAGACAGGTACGTTAATAGTTAATAGCGTACTTCTTTTTCTTGCTTTCGTGGTATTCTTGCTAGTTACACTAGCCATCCTTACTGCGCTTCGATTGTGTGCGTACTGCTGCAATATTGTTAACGTGAGTCTTGTAAAACCTTCTTTTTACGTCTACTCTCGTGTTAAAAATCTGAATTCTTCTAGAGTTCCTGATCTTCTTGATACACTCATGTGCACCTTACCATCGAATCACGAAAGTCT
+
:;AA;>9@ACCA@@BB>BACA<=BB=@<<??@>BCCC=BB7:6:@A=<CD=??CDC?C>AAAB?B?CBBAA@B37.3::::+:;6?@99.8/0/*//:5;;133>:;@<;>???C??<>>==A=;;;A>>>B>=>=A=A>>>AA;;;;<<AAAAA<=:;7:>9>:=88888BBB=BBBBB5>:=:=====+==BA@AB@@@====<@19888(8@@AD=B:;;7:>@>>>@<>;>?;;;;7;?=B???ACDAAA===9---,-+-92<?>>><?@??@AB3;:>=
@ATNG8:00226:03390
GATGGTAGTGTGTCTCTGAGAGTAGTACTCATTCGTTTCGGAAGAGACAGGTACGTTAATAGTTAATAGCGTACTTCTTTTTCTTGCTTTCGTGGTATTCTTGCTAGTTACACTAGCCATCCTTACTGCGCTTCGATTGTGTGCGTACTGCTACAATATTGTTAACGTGAGTCTTGTAAAACCTTCTTTTTACGTTTACTCTCGTGTTAAAAATCTGAATTCTTCTAGAGTTCCTGATCTTCTGGAGATACACATGATACTCTACCATCGAATCACGAAAGTCT
+
:;CC@BBCCCBCBBBBBCHCGCBBBCBBBCA?>@BBC<CC?C?CCBBBCC?CBBBC?C@EBBB?D?DEEDAABCA<99999'9?9>?BB=BBBB?BAA<AC>ABBEEH?BBCDDDCC@CBC@B?CCCCCCCC?DDCC?BACAA@CCCCBBACCCC?AB@@CCAF?AABBBBBBCACBBBB8B=@<::999*:CCCF=BBCCCCGCCC?BEFH5CAAACAC@BB@BBBCC@@>@@BCCC@@>@AB@CCCCCCCCC@@@CDDBBBBB>AAAAB>@@BCBCC=CAAA
@ATNG8:00230:03373
GATGGTAGAGAGACTGTAGCGCACCCAGAAGATCAGGAACTCTAGAAGAATTCAGATTTTTAACACGAGAGTAAACGTAAAAAGAAGGTTTTACAAGACTCACGTTAACAATATTGCAGCAGTACGCACACAATCGAAGCGCAGTAAGGATGGCTAGTGTAACTAGCAAGAATACCACGAAAGCAAGAAAAAGAAGTACGCTATTAACTATTAACGTACCTGTCTCTTCCGAAACGAATGAGTACGATGAGATCTCGTGTGCTACCATCGAATCACGAAAGTCT
+
<>JC@BBBBBECBCBDCCCCCCCDG?BBB>BCCBAB=@<@ACAAAA>BB?A@AA@??BAB3B>AABCBBAABDD>??@DCCC5CC@C@BBB9BAB=ACBBCCDCC?B@CC@BBB=@@CBCCCCBBBBBAACC?BB@@>ABCCBBAA>B@CCC?CCBBBBBB?BBCCBB?AA=ABA>AA???:>=<;99:9:.9A>B998BB@?@7;7;>AA7;8;BCBB?BBAAACB?BA???9=:948@?@@BBBCBDCBB??898@A???@BD<?@==><>==>BBB=BB??
@ATNG8:00235:03367
GATGGTAGCTCACGTACGTCACACGTACTCATTCGTTTCGGAAGAGACAGGTACGTTAATAGTTAATAGCGTACTTCTTTTTCTTGCTTTCGTGGTATTCTTGCTAGTTACACTAGCCATCCTTACTGCGCTTCGATTGTGTGCGTACTGCTGCAATATTGTTAACGTGAGTCTTGTAAAACCTTCTTTTTACGTTTACTCTCGTGTTAAAAATCTGAATTCTTCTAGAGTTCCTGATCTTCTGGAGATACACATGATACTCTACCATCGAATCACGAAAGTCT
+
BCCC?BBBBABB;;6B<>BBBBCCCCCCCCB@?ACCG>BC@D@AABCCBB@CCCCC?B?CCCC?A?ACBCBBA@?<88888':>8?@B>>BBBB>???9>?;>?BCBB?ACBB@@@A>BB>7;7;==>>>>>9>A>>:>>A====>AAC>>===@;>@><@@:@:?????@>>A9>><AA2A6:455555'7=<<=9>>>=AACAAA4::::+::79@<@<;;9<>>>:::=D:>=AAAA8><A=;=:AAAAA===A@@@@@@AA:>;==C;<;;@@@@7=<<<
@ATNG8:00236:03369
GATGGTAGTAGTACACTAGTCATACCAGAAGATCAGGAACTCTAGAAGAATTCAGATTTTTTAACATCGAGAGTAAACGATAAAAAGAAGGTTTTTACAAGACTCACGTTAACAATATTGCAGCAGTACGCACACAATCGAAGCGCAGTAAGGATGGCTAGTGTAACTAGCAAGAATACCACGAAAGCAAGAAAAAGAAGTACGCTATTAACTATTAACGTACCTGTCTCTTCCGAAACGAATGAGTACGTGTGACGTACGTGAGCTACCATCGAATCACGAAAGTCT
+
884406>;;?CB@@;<<B@<<?=::.5=>8<BBA>>>>,000//5=9=>8<.44=99::::#9.9389::5//:9=30///////$/959,3333$399173338:::<7<=>>;?A=:@@=>BCCCCCCCCCBCB?CCCC?B??@CBCB7969??;@BBCBCCD@AABABB?BA?CCC?A???D=A??;?@@AA2AC@B;::>>@9:7:8==9:6:;?>BBC?CBBB?@??A????9?AA?BBBBBCBBBCBB???EBBAAAAA@@@@<@999@=@AAABBA;A@>>
@ATNG8:00238:03382
GATGGTAGGAGACACGTCGCACACGTACTCATTCGTTTCGGAAGAGACAGGTACGTTAATAGTTAATAGCGTACTTCTTTTTCTTGCTTTCGTGGTATTCTTGCTAGTTACACTAGCCATCCTTACTGCGCTTCGATTGTGTGCGTACTGCTGCAATATTGTTAACGTGAGTCTTGTAAAACCTTCTTTTTACGTTTACTCTCGTGTTAAAAATCTGAATTCTTCTAGAGTTCCTGATCTTCTGGATACACTCATGTGCACCTACCATCGAATCACGAAAGTCT
+
55==:=CC@CCBBBA=;;BCCCCCCBCCCD9:::BBG>GE@C@BBCCBCDADDCBB@C@@@CD@E?DBAABCBBA?BBBBC1@B=BACB@BFCC>@AC@CD?B@BBBA?BDBBBCCC?CAA<><>?=>@?@?<@@>><>?BBA@@===A@@@@@@<@@@;??<@;@AAAA??>B<@>>>>5>=B<A?AAA/@@@@@6>>>>>@AAAA<@@@@/@:;;@<A:>>=@@@@;;:=?=B?@?@@7==@<@@@@@=;=:::???@@<???=>;;;B<?>>>@@D:A>>:
@ATNG8:00239:03353
GATGGTAGTACATGATAGACGACACCAGAAGATCAGGAACTCTAGAAGAATTCAGATTTTTAACACGAGAGTAAACGTAAAAAGAAGGTTTTACAAGACTCACGTTAACAATATTGCAGCAGTACGCACACAATCGAAGCGCAGTAAGGATGGCTAGTGTAACTAGCAAGAATACCACGAAAGCAAGAAAAAGAAGTACGCTATTAACTATTAACGTACCTGTCTCTTCCGAAACGAATGAGTACGATGAGATCTCGTGTGCTACCATCGAATCACGAAAGTCT
+
DDGD@CCBBCCDBBBCCCDDABBBB?CCC?CCCAAA=@?@CDCDCC@CC@B>@?B;;;;;*;>BBDCHCDGCCB;B@:99:9*;C=A5;;;*:BBACCCCDDDBB?B@CC?BBB@BACCCCCCBBCABAC@A;BA@A;@@@ACBBB@C@C;;;;GCCCBBB?BDDBAA?BB@BBB?AABBC;@99299999(9A?B@??BBDDD?B?ABBC?>;>?BBBACCCCBBB?A?AEE>CCC?AAABBD@@@ADBBBBBBBBBBAAAABB?AC??@<?=??@@>:@BAA
@ATNG8:00242:03360
GATGGTAGGACGAGCGTCTGAGAGGTACTCATTCGTTTCGGAAGAGACAGGTACGTTAATAGTTAATAGCGTACTTCTTTTTCTTGCTTTCGTGGTATTCTTGCTAGTTACACTAGCCATCCTTACTGCGCTTCGATTTGTGCGTACTGCTGCAATATTGTTAACGTGAGTCTTGTAAAACCTTCTTTTTACGTTTACTCTCGTGTTAAAAATCTGAATTCTTCTAGAGTTCCTGATCTTCTGGATATGAGTGACTCGTGCTACCATCGAATCACGAAAGTCT
+
:;<57<:><@BBACCBCBBCBBBB?BBCCBAB@BEEF>DD?C@BBBBBBB?BABBB?B?BCA@?BACCCCCCCC@900000*0>+00BA<ADCC@CCC@BB9;;@DCJACCCEEBBB@BBB;;8;C@@ABAA<AA;;;/<BABCCBBBDBBBBB?CDC>AA?A?ADCAABEBB>CABB@3A=A=;;;;;*;ABCC;A;;;@@@:99<A@A@0?>>9:6;@BB@BCDDCBB?C?@@@CCC@BBDACDAA@CDBBBBBBCCCBCCD@@@@CC@BAABCED>CBCD
@ATNG8:00244:03369
GATGGTAGTCTCAGATAGTCTATAGTACTCATTCGTTTCGGAAGAGACAGGTACGTAATAGTTAATAGCGTACTTCTTTTTCTTGCTTTCGTGGTATTCTTGCTAGTTACACTAGCCATCCTTACTGCGCTTCGATTGTGTGCGTACTGCTGCAATATTGTTAACGTGAGTCTTGTAAACCTTCTTTTACGTTTACTCTCGTGTTAAAAATCTGAATTCTTCTAGAGTTCCTGATCTTCTGGATAGCGAGCGATATACTACCATCGAATCACGAAAGTCT
+
<5565;::==<<@<9:6<<<><<///;;=<>?;666?455468=><<</-(--5---(/:/406.44=554:::065>>>+><054>>58<==1666.5:6554>==95955544:5<<=7?<@59:959@<>>>?<?@BBA@<654<<5455<59::7<<.4.4455559;:4/0//)/5;2/555&5999A05695555555.5555$4::5546:??;>>@>>>A7>:998@@@659@:D?999@=555::=<<<;;;7::=5403899555)5;;9
@ATNG8:00248:03395
GATGGTAGCTCACGTACGTCACACGTACTCATTCGTTTCGGAAGAGACAGGTACGTTAATAGTTAATAGCGTACTTCTTTTTCTTGCTTTCGTGGTATTCTTGCTAGTTACACTAGCCATCCTTACTGCGCTTCGATTGTGTGCGTACTGCTGCAATATTGTTAACGTGAGTCTTGTAAAACCTTCTTTTTACGTTTACTCTCGTGTTAAAAATCTGAATTCTTCTAGAGTTCCTGATCTTCTGGAGATATCATCAGCGACTACCATCGAATCACGAAAGTCT
+
::=B?BBBBABA;;6>666CB@@@@@@B@@AB@BCCI>BCAE?;;;BCBA>BCBCB?B@BDCC?BADEBBB@??B@BFFCC1>?;??=?.78>?498:6=>=@A??9:59???BBBB@B?A=A<@>>>;:8B=DA@@:=>AAA@@?ADDD>;;;@;:;;:?>8=:===CB?;;;<>>>>>3><A=AABBA/@??@C9>>>;;;???B<ABBB/A===A=A=>><>>>>@@@<@<@A@@@A:=9:69<<A>>>AAAAAA::699=38///=5<<=A???9?>>>
@ATNG8:00204:03403
GATGGTAGGACGAGCGTCTGAGAGGTACTCATTCGTTTCGGAATAGACAGTTACGTTAATAGTTAATAGCGTACTTCTTTTTCTTGCTTTCGTGGTATTCTTGCTAGTTACACTAGCCATCCTTACTGCGCTTCGATTGTGTGCGTACTGCTGCAATATTGTTAACGTGAGTCTTGTAAAACCTTCTTTTTACGTTTACTCTCGTGTTAAAAATCTGAATTCTTCTAGAGTTCCTGATCTTTCTGGTGTCGTCTATCATGTACTACCATCGAATCACGAAAGTCT
+
4:<<796A=A@@9;:454:::569?CBBBBCC?CDDC>BB?B?A@CCBBBC?AAAC?B=A@BB?C?CCECBBEEC?BAAA@,A@5<<;;0;BBC@DCC@CE@AACCBC@CCCBBBCC@CBB@B@C@@@@DCC?B:;;@GCCDCBBBCCCCCCCCC@BBB@CC@C@BBBBBBCFF@CCDDE<H@C>;;;;;*;BCHI?CCCDBBB@@@<AAAA,@A@@@=A<AA=A@@B<;;>A>AACBBBD=@@>;0000<<;;;BBBCBBBCCBB?BC@@@@BCCBCCC=CC;<
@ATNG8:00214:03429
GATGGTAGTGTGTCTCTGAGAGTAGTACTCATTCGTTTCGGAAGAGACAGGTACGTTAATAGTTAATAGCGTACTTCTTTTTCTTGCTTTCGTGGTATTCTTGCTAGTTACACTAGCCATCCTTACTGCGCTTCGATTGTGTGCGTACTGCTGCAATATTGTTAACGTGAGTCTTGTAAAACCTTCTTTTTACGTTTACTCTCGTGTTAAAAATCTGAATTCTTCTAGAGTTCCTGATCTTCTGGGTCTCTCTCTCACGCACTACCATCGAATCACGAAAGTCT
+
//;;8;AAABDCCBBBBICBBACCCDCBCB;;;;EFF>CC?C@CBB@A@C?A@@@A=@;AA:;4;?BBCFCDDBIFFCCCC5CA>A;;;0;CBC?CCC><;49:@?AB@CCCBBBCC@CCCAD@BBCBBB;;6;BAA?CCBBBB@@B;;;CCDBB?A@@=@C@C@DCAC@CCCB?BCCCC7B>B5;;<;;*;ADDD?CAABCCCAAA@CEEF5C;;;B@C@CE@CAA@@ABAD@CDC;<;9<;CC>C;<=CCCCBCDCBBB;;;;@BBBCC?CCAABBB=C<<;
@ATNG8:00217:03405
GATGGTAGTAGTATCGCGTCGCTATCCAGAAGATCAGGTACTCTAGAAGAACTCAGATTTTTAACACGAGAGTAAACGTAAAAAGAAAGGTTTTACAAGACTCACGTTAACAATATTGCAGCAGTACGCACACAATCGAAGCGCAGTAAGGATGGCTAGTGTAACTAGCAAGAATACCACGAAAGCAAGAAAAAAGAAGTACGCTATTAACTATTAACGTACCTGTCTCTTCCGAAACGAATGAGTACACATCGTCGTGTCGTGCTACCATCGAATCACGAAAGTCT
+
44;=8:A>@0//////55566>555:.545.4<<;7747///:;;5504939:::<;;999(9.55;;;9=<<<<+///////$/993;:>??/655265<<>555;5:233-3334:9335666<A@@??CCC@CBBB?CCBBBBA@=A@E;;8;;BBB@AA@DCAA994:>9>BB=@@>::39/-)------#--(-798::;;<,3,3322.5269@AB?ABDB999;@:>?D=ABA????AABB:89BA?@A@998===>>=>?:<<777;?7748=?9:?//
@ATNG8:00218:03410
GATGGTAGCATCATGCATATCTCACCAGAAGATCAGGAACTCTAGAAGAATTCAGATTTTTAACACGAGAGTAAACGTAAAAAGAAGGTTTTACAAGACTCACGTTAACAATATTGCAGCAGTACGCACACAATCGAAGCGCAGTAAGGATGGCTAGTGTAACTAGCAAGAATACCACGAAAGCAAGAAAAAGAAGTACGCTATTAACTATTAACGTACCTGTCTCTTCCGAAACGAATGAGTACGATGAGATCTCGTGTGCTACCATCGAATCACGAAAGTCT
+
59??7;FCCDCCCBBBCCCCCCCCD=BBD@DCC@BB@B@BBCA@AB?BC?C?BBB@BBBB3B@CCCABBBBBAA<@BBCCCC5BB@C?CCC;CCD@CCCCCCCCC@B@BB?ACC?CDBABBBCBCCDCBB@C?DDCC>BAAABBBB>A=AAA>ABBDCBCA>@AAACA?AA>BBB>AAAA@;A@@=@CCCC3BB>A@>>BBBAA<><>???7;6:@BBB@BB@@@CC@C?CCC=BBB?BBABBCD@A@CCBBBBAA@BA?>>>BB<@@>>><@???BBB=B@@?
@ATNG8:00220:03422
GATGGTAGGCACTGCGCACACATCCCAGAAGATCAGGAACTCTAGAAGAATTCAGATTTTTAACACGAGAGTAAACGTAAAAAGAAGGTTTTACAAGACTCACGTTAACAATATTGCAGCAGTACGCACACAATCGAAGCGCAGTAAGGATGGCTAGTGTAACTAGCAAGAATACCACGAAAGCAAGAAAAAGAAGTACGCTATTAACTATTAACGTACCTGTCTCTTCCGAAACGAATGAGACTGTATCTATGTGTGCGCTACCATCGAATCACGAAAGTCT
+
//;;6:>>;>A@ACBBCCC@AAGIMFCDC@C@@@CC@C@BBF;;;E@CC@EACBBCCCDC3C???BBDAAA???6=>;;:;:.;D?C?BBB<BCC?CCBBBBDCC@D@BB?BBC?BACCCCCCCCDCCCCCB@BBBB?BBBBABAB>B?B@@>@CBBBCCC@CADDCC?BB?BBB@CB99927;;;ABBBB3??;?@@@@@@@B5838@>>5;7:@CCC?BBBBBBB@B@BBB=CBB?BBBAAACCCBBBCA@@B>::;@@ABB>D@==><??;;@EE@B999
@ATNG8:00222:03425
GATGGTAGAGTATCATGTGTATCTCCAGAAGATCATGAACTCTAGAAGAATTCAGATTTTTAACACGAGAGTAAACGTAAAAGAAGGTTTTACAAGACTCACGTTAACAATATTGCAGCAGTACGCACACAATCGAAGCGCAGTAAGGATGGCTAGTGTAACTAGCAAGAATACCACGAAAGCAAGAAAAAGAAGTACGCTATTAACTATTAACGTACCTGTCTCTTCCGAAACGAATGAGTACACACTCTCATATGACACTACCATCGTTATCGGAAAGTCT
+
>;@=8?;??<<<9;96666>BB@BB@BBC@B;;;@44438899:<=2669<8==>:@@@@,?4999555@=BAA6A>6999*55455<<<09992/0////::=.929=;<9923399;;<@;;;9=99;;8;;;<;CDCCC:;9<A=B@@=@BB<AA=B?AB>;?=:8834?<6>><<<*//95:>:>:,/703999;444:6:>55594967;BCC?@@?>BAA?A?ABC=A;:8;@@@@?=4/////;768:::::;:8:;499::<8<;;;7<</5884
@ATNG8:00222:03432
GATAGTGCGTGAGAGAGAGAACCCAGAAGATCAGGAACTCTAGAAGAATTCAGATTTTTAACACGAGAGTAAACGTAAAAAGAAGGTTTTACAAGACTCACGTTAACAATATTGCAGCAGTACGCACACAATCGAAGCGCAGTAAGGATGGCTAGTGTAACTAGCAAGAATACCACGAAAGCAAGAAAAAAGAAGTTACGCTATTAACTATTAACGATACCTGTCTCTTCCGAAACGAATGAGTACTACTCTCAGAGACACACTACCATCGAATCACGAAAGTCT
+
CEDAAABBEDECBBBBBBBB;@=6;;<>AA?@BA=A?;;:995:8@<9B?AAA@@>>>)939?????A@77757CCDCCC5BB==:>==2>;;7;@?>=@;;:86?AC?CA@<?AAABCBCDJIICCCCCACBBB?BAAAABBB@C@CCC@CBBABBAB?;::?::6:B?ABB=A?877)37;5778898%9?<8949:BBA=>;?<>>@A;>:>8887;6;;;<==<697555(222+22225688555999;999:999<9;==7:88//*//78?@@8B:99
@ATNG8:00226:03438
GATGGTAGCGCGACGAGCGTAGACCCAGAAGATCAGGAACTCTAGAAGAATTCAGATTTTTAACATCGAGAGTAAACGATAAAAAGAAGGTTTTACAAGACTCACGTTTAACAATATTGCAGCAGTACGCACACAATCGAAGCGCAGTAAGGATGGCTAGTGTAACTAGCAAGAATACCACGAAAGCAAGAAAAAGAAGTACGCTATTAACTATTAACGTACCTGTCTCTTCCGAAACGAATGAGTACGTGTGCGACGTGTCTCCATCGAATCACGAAAGTCT
+
==BB?A=966<<=;;;;<99;565<3;;@8<<=><<:A9<@BBBAB?AA=@?CA::9BAB2B9::ACB98/7:::/-----666'66(/(333&333,3;87565222'2+220222/566:@BCA::;CCBBBC@AABB?BBBBCC?@=@>B@@>@BDCAAAB@CBCBBD?CD?BBB@BAAAB;@??:?@@@?2AB?@@>;;;;;;9=:>BBA;?;@ACCB@BBAAABB=@<??C9@BB<???AABB@??BB:99BA@@@<=<7<:899;>@;///=46669
@ATNG8:00231:03416
GATGGTAGACATATCGTACTCTCTGTACTCATTCGTTTCGGAAGAGACAGGTACGTTAATAGTTAATAGCGTACTTCTTTTTCTTGCTTTCGTGGTATTCTTGCTAGTTACACTAGCCATCCTTACTGCGCTTCGATTGTGTGCGTACTGCTGCAATATTGTTAACGTGAGTCTTGTAACCTTCTTTTTACGTTTACTCTCGTGTTAAAAATCTGAATTCTTCTAGAGTTCCTGATCTTCTGGATACACTCATGTGCACCTACCGTCGAATCAGGAAAGTCT
+
BDCD?BABBBBBCCDDBBBDECCCCBBBBBBB@BBBE=CC@D?AACBBBB?BFBBB?B@BBBC>A?@A@BBBCBC?ACCCC3CD?BB@@:@BBB=@BC?BA===>CAB>==@@BA??;A@@<@<@B@@@>??<A>>><A=<<@@@???A@@???B<>=><@?;@<????BAAA@;???=B=B9==AAA/>><<<6:;:///::9==BBFB.::AAA=D;??;@@@@>==;@>ED???A7;;?<????A@::///;==9=:>@B=A@???<?@??<?D7;;;>
@ATNG8:00231:03418
GATATGAGTGTATCCAGAAGATCAGGAACTCTAGAAGAATTCAGATTTTTAACACGAGAGTAAACGTAAAAAGAAGGTTTTACAAGACTTCATCGTTAACTAATATTGCAGCAGTACGCACTACAAATCGAAGCCGCAGTAAGGATTGGCTAGTGTAACTAGCAAGAAATACCACGAAAAGCAAGAAAAAGAAGTACGACTATTTAACTATTTAACGTACCTGTCTACTTCCGAAACGAATGAGTACGATGAGAGAGGCTCTCTCTACCATCGAATCACGAAAGTCT
+
CC@:5444455555.499.56<<==7<7;;9777;)//4946--//777'505555///::<<4=556;;;*;95;.555'5::5;7//)////-9493///5;//)55449<4554/99//////(/9994//)///<<<5;5//)/2///555<<6:443456555)5<<6;;5555'5>>5<<==;$44.44/5.---5591;6;:998184>:?;;9:;@000=@9>9>;8/8..*.--88;=<<<<<:88//)/6//4;::;=6;3337.7;?9=@?8==99
@ATNG8:00232:03404
GATGGTAGTATAGAGCTCTACATAGTACTCATTCGTTTCGGAAGAGACAGGTACGTTAATAGTTAATAGCGTACTTCTTTTTCTTGCTTTCGTGGTATTCTTGCTAGTTACACTAGCCATCCTTACTGCGCTTCGATTGTGTGCGTACTGCTGCAATATTGTTAACGTGAGTCTTGTAAAACCTTCTTTTTACGTTTACTCTCGTGTTAAAAATCTGAATTCTTCTAGAGTTCCTGATCTTCTGGGCTGCGCTGATATGCGCTACCATCGAATCACGAAAGTCT
+
<>DE@CBCBBB;;9BBDBBBCDCBCBDCCDCB@BBBG=CC@B>A@@@@CB>@@@AA=?=??>@9A<@BCDC@:<=688887'<>2<>B?6BCBA?AAB@CB<>>AABA<??@<?>?>;?<=8<8===887::;???C;@@@@>>>???A@B@<761///49@7=7>>>>>@@BB<>??>?.93:8:::::*::::;1:>@==>B>=>5::::*:=>>?<@<>><>BA@>>><>::<----+,26=4=-//9@<:>>A=9:///9<6<::>><>AA@>>>5===;
@ATNG8:00232:03410
GATGGTAGACACGTGTGCTCTCTCGTACTCATTCGTTTCGGAAGAGACAGGTACGTTAATAGTTAATAGCGTACTTCTTTTTCTTGCTTTCGTGGTATTCTTGCTAGTTACACTAGCCATCCTTACTGCGCTTCGATTGTGTGCGTACTGCTGCAATATTGTTAACGTGAGTCTTGTAAAACCTTCTTTTTACGTTTAACTCTCGTGTTAAAATCTTGAATTCTTCTAGAGTTCCATGATCTTCTGGTATGACTAGTGTACTACTACCATGAATCACAAAGTCGT
+
<@CB?BB@A@@;;59:99;>><<<><777///)//<=3;;8<859555;@.9/7//)/)////38383338333949;;;;)33,3777.896:)//-(-50----//38688::883555384822222555:778,222677;;;;@@:2///(/.-069*-,/;9995553....;;+6073.//./$5577=,5/5777767771777,7?A<@C9959<6///7636/6)//566884-,,,,,,--.25986779:::222,2555/55;888.85/./
@ATNG8:00234:03441
GATGGTAGTAGTACACTAGTCATACCAGAAGATCAGGAACTCTAGAAGAATTCAGATTTTTTAACACGAGAGTAAACGTAAAAAGAAGGTTTTTACAAGACTCACGTTAACAATATTGCAGCAGTACGCACACAATCGAAGCGCAGTAAGGATGGCTAGTGTAACTAGCAAGAATACCACGAAAGCAAGAAAAAAGAAGTACGCTATTAACTATTTAACGTACCTGTCTCTTCCGAAACGAATGAGTACTATAGACTATCTGAGACTACCATCTAATCACGAAAGTCT
+
;;::>AB@@@ABCBCCHFCCB??;:7;;;=BBBBBB@C>BAA;;:C?CC@B>ABB;;::::%;:@?@ABAAA::9.9>>?=>>)>>9?8<<<<+<@E8AC?BA@D;;::@DC?CBB?AABABCBCBCBBBBBCC@CCCC=A@BCCCCC@B?B::7:CCBBBBB?AAAAAB?AA>??@>@@???8;>?<@@@@@@(@A=0//89=AA@:=8:=886)749@AAB?B???@:939;<<<5;<;58:;8==BBBBAAAAAAACCCBBABBAA=ABABA?BAAAACD>BA??
@ATNG8:00235:03408
GATGGTAGGCGTGTGAGAGTCTGCCCAGAAGATCAGGAACTCTAGAAGAATTCAGATTTTTAACACGAGAGTAAACGTAAAAGAAGGTTTTACAAGACTCACTTTAACAATATTGCAGCAGTACGCACACAATCGAAGCGCAGTAAGGATGGCTAGTGTAACTAGCAAGAATACCACGAAAGCAAGAAAAAGAAGTACGCTATTAACTATTAACGTACCTGTCTCTTCCGAAACGAATGAGTACGATGAGATCTCGTGTGCTACCATCGAATCACGAAAGTCT
+
5<==?BBB?BBBBACBCDCBBBABB7ACC@9;<CBE@D@BCCCBA@<:96;>@@@;;;;;);:BABCCBAAAA@9??9988*9@;@2999&7;<6<8=>99:FF>E?CB?BBB?BBBB>>>>>@?>>>>>><AAAD8==AAAAAA=A;??>;?AAA????<?BAACCACC@GCJ@CCCCC>AA@?BCBBC5@@?@DHDBBBBB@B@BBBB?C?BBBBB?BBAAAAB;?<?AC;AAB?ABBBBCBCCDBBBBAAABBBBBBBBBB>BBAA@?BAA@BBF>BB@@
@ATNG8:00236:03413
GATGGTAGCATCATGCATATCTCACCAGAAGATCAGGAACTCTAGAAGAATTCAGATTTTTAACACGAGAGTAAACGTAAATAGAAGGTTTTACAAGACTCACGTTAACAATATTGCAGCAGTACGCACACAATCGAAGCGCAGTAAGGATGGCTAGTGTAACTAGCAAGAATACCACGAAAGCAAGAAAAAAGAAGTACGCTATTAACTATTAACGTACCTGTCTCTTCCGAAACGAATGAGTACCTCTCAGACGCTCGTCCTACCATCGAATCACGAAAGTCT
+
BCCC?CCCC@@BDBBCCCCBCCCCC=BBC?BBBDCC?B?BBCBBBC?CC?B?BCCBBBBB3B@CCCBABCBBBB>BBCBI>@@@C=@<AAA7ACHAGCCCCCCCC?C?BCBBCC@CCCCCBBCECCCCCCCC?CCBB@BBBABB??<@?BBB?CBBBBAAC?AAAAAC>CD>A@A788A?>699939=<===&;@<@0//==@>>;><@ACD:=:>@BBB@CCA@ABC@C@:::.;;;6:?BBDCB?AAABCCCCAABCBBB@B@A>=@@@D;>>CCCCD>CAAB
@ATNG8:00241:03419
GATGGTAGCGACACATAGATACAGTACTCATTCGTTTCGGAAGAGACAGGTACGTTAATAGTTAATAGCGTACTTCTTTTCTTGCTTTCGTGGTATTCTTGCTAGTTACACTAGCCATCCTTACTGCGCTTCGATTGTGTGCGTACTGCTGCAATATTGTTAACGTGAGTCTTGTAAAACCTTCTTTTTACGTTTACTCTCGTGTTAAAAATCTGAATTCTTCTAGAGTTCCTGATCTTCTGGAGATACACATGATACTCTACCATCGAATCACGAAAGTCT
+
BDBB?BBBBDCCCCDDBBCCCCCBBECBBBA?ACCC>CE>@?@CCDDCD?@@@CC@D?CCCD?C@CCCCCCCAA?@BCC;BC@BBED>CB@A=ACC?BC:;;DDCCACCCGCBBC@BCC@C@CCCCBBCB?@@@>4::BABBBBCCCCDBBAC@CBB?BD@C@CBBBBCBBB>ABBBB9B?B=A@AAA0@DCCC=CCDCCCCBBB@CCCD5CC@BA@DACD@DECBBBB?B?AABAAA?A@A?ACCBBBCBBBDCCCCBBBAA=@???@=@@AABBA:B;;;
@ATNG8:00242:03414
GATGGTAGGAGACACGTCGCACACGTACTCATTCGTTTCGGAAGAGACAGGTACGTTAATAGTTAATAGCGTACTTCTTTTCTTGCTTTTCGTGGTATTCTTGCTAGTTTACACTAGCCATCCTTACTGCGCTTCGATTGTGTGCGTACTGCTGCAATATTGTTAACGTGAGTCTTGTAAAACCTTCTTTTTACGTTTACTCTCGTGTTAAAAATCTGAATTCTTCTAGAGTTCCTGATCTTCTGGTATACACACTCGCTCGCTACCATCGAATCACGAAAGTCT
+
AABB@CCC@DCCABCCCABBCCDCCCBCCCAA?ACCC>CF@C?:;;CECC@CCBBB?B?BC@@>@@CCBBBBBCA<8877(7=8?78991:BCC@BBB@BB=<;<?999+:AABCBBB?B@A7;7;;;;>>==;AAA?;===>>=A;9;A=>>>>>9<>==>@<?9??AA??AA=;A=AAA5A<A;?????.>>???7?;;88:@@??=CCDC/A;8;>;><@@<@>=>@AC;>;>@?><=9==<=@@@999DCAAAA=>>@@@@@<===@A;AAAA8886:BBA
@ATNG8:00247:03442
GATGGTAGGACGAGCGTCTGAGAGGTACTCATTCGTTTCGGAAGAGACAGGTACGTTAATAGTTAGTAGCGTACTTCTTTTCTTGCTTTCGTGGTATTCTTGCTAGTTACACTAGCCATCCTTACTGCGCTTCGATTGTGTGCGTACTGCTGCAATATTGTTAACGTGAGTCTTGTAAACCTTCTTTTTTACGTTTACTCTCGTGTTAAAAATCTGAATTCTTCTAGAGTTCCTGATCTTCTGGGCAGACTCTCACACGCCTCCATCGAATCACGAAAGTCT
+
::;<:>>C@C@@;<?;?BBBCDA@=ABCCCGJGGCCC;;;@B@CCDGCDCADBBBA<A=@C;;6<CCCCCCAAAD?BCDE;;;5;<;;.:A:;4:@@;991555;:?<ACCCCCBA=@@@6;7;ABBD=;;@CBBCGHBCBBCCDCCBBBBA@@@CBB?@@=@?@@@B@@<00+0<@>.929=::;:;:$9@@BB:;;:@??A@@@29;:;':>>AB7:9:D>@BBBB@A>@=AAACBB>B;<;0;CBCDEIBCBCBAA@=;;5;@@@C@CBBB@>>5>000
@ATNG8:00248:03420
GATGGTAGTGTGGTCTCTGAGAGTAGTACTCATTCGTTTCGGAAGAGACAGTTACGTTAATAGTTAATAGCGTACTTCTTTTTCTTGCTTTCGTGGTATTCTTGCTAGTTACACTAGCCATCCTTACTGCGCTTCGTTGTGTGCGTACTGCTGCAATATTGTTAACGTGAGTCTTGTAAAACCTTCTTTTTACGTTTACTCTCGTGTTAAAAATCTGAATTCTTCTAGAGTTCCTGATCTTCTGGGAGTGTGCGCAGTGCCTACCATCGAATCACGAAAGTCT
+
77897<87;@00)/////5599999<<<<@@9:4:;;<4=B?C@BBCDDCBB?BCCD@C@CCCC@C@CCFCCBCCDBBBBBB2BC@BBBD>DDDC?BBB?BD@CCBBAB>BCCCCCCC?BCC@C?FDCCAA@C?CBB?AAEBBBBCCCCDGBAA@=A@@<@A?A?BBDCCCCCC@BBDDF<B?B=;;:;:*;CCDD;;;CCCCCAAA@DDEF3BBCCC@B@BC@CBCECBB?B@BBBBBB>C:::/;@A@ABBDCCCCCD@CCC?A@@CC@CDCCCCC=BB::
@ATNG8:00209:03468
GATGGTAGTGATACAGATCAGACACCAGAAGATCAGGAACTCTAGAAGAATTCAGATTTTTAACACGAGAGTAAACGTAAAAAGAAGGTTTTACAAGATTCACGTTAACAATATTGCAGCAGTACGCACACAATCGAAGCGCAGTAAGGATGGCTAGTGTAACTAGCAAGAATACCACGAAAGCAAGAAAAAGAAGTACGCTATTAACTATTAACGCACCTGTCTCTTCCGAAACGAATGAGTACTATGTAGAGCTCTATACTAATCGAATCACGAAAGTCT
+
DBBB?CCCABBCCDBCCABACC<=9@CGE@BBCB;<;9?CCBBBBC<@@@C?::9@=??B+A7ABBBBBC?;;>7>00////$/:5;)555&5>@9=>C?A@@;;5;=@@=@AB?BCBCDDBBCHCCBBBBEAEBBA?AAAAAACB?B@A;;7<BB@ABEEABBBCCD?CC?CBB@AA???8=9949BCCD3CC???:99???B<B<>>>>:>::::@?;>???;;;=B9===6=?>;>B?????>>>@@@@AAAB@==>?>>@<;;:?;?;@?:::/:???
@ATNG8:00214:03457
GATGGTAGTATATCGCGTCGCTATCCAGAAGATCAGGAACTCTAGAAGAATTCAGATTTTTAACATCGAGAGTAAACGTAAAAAGAAGGTTTTACAAGACTCACGTTAACAATATTGCAGCAGTACGCACACAATCGAAGCGCAGTAAGGATGGCTAGTGTAACTAGCAAGAATACCACGAAAAGCAAGAAAAAAGAAGTACGCTATTAACTATTAACGTACCTGTCTCTTCCGAAACGAATGAGTACACATGTCGTGTCGTGCTACCATCGAATCACGAAAGTCT
+
<<<A=BAB@@?<<<>>CBBCCBCCC?BBB>AB?;;92925@A>@<C@@C?B?;<0><E@E0@<@000>><>?:=:68<44444$33-32888+833-398777833,3,3<3>>?7;;;;CCDCBBBCFCCBB?BC@@=@ACDAAAA>A@B::8;BBBBBBB?AAA@AA<???BCA0888889*9>>;9999:9%9>:9:5:>?AAA7:88=>A7>:>>DCC@BC;::??=A?BFF>BBB?CBCBBBCBF99:BBB888???=>>>B=A@@@@<@A?>A@@9>?::
@ATNG8:00216:03476
GATGACATATCGTACTCTCTGTACTCATTCGTTTCGGAAGAGACAGGTACGTTAATAGTTAATAGCGTACTTCTTTTTCTTGCTTTCGTGGTATTCTTGCTAGTTACACTAGCCATCCTTACTGCGCTTCGATTGTGTGCGTACTGCTGCAATATTGTTAACGTGAGTCTTGTAAAACCTTCTTTTTACGTTTTACTCTCGTGTTAAAAATCTGAATTCTTCTAGAGTTCCTGATCTTCTGGGCAGACTCTCACACGCCTACCATCGAATCACGAAAAGTCT
+
CCCCDDBB=BBBBCCCCCBCCCCCCCBB?ACCF>DC=C@CCCCCCC?CCCCE@C@BBBC@C?AABBDCCA@=?====,=@=??BA;BCAB?A@??BB=??BCDC?AACBBBCC>B@B=B>BB>A@@=A;CCAA6::>??>@>>?AA==>@A<:;;<@@;><>@@@@@@BB<@>===2=4:488888(8=8888(678877:978-6767(59=AB<A<AA;@?@CAAA;@<??????=@@@A9@>==>>>?@B@@>>><@==:<<<<?=A??>7766(6;;=
@ATNG8:00223:03463
GATGGTAGACACGTGTGCTCTCTCGTACTCATTCGTTTCGGAAGAGACAGGTACGTTAATAGTTAATAGCGTACTTCTTTTTCTTGCTTTCGTGGTATTCTTGCTAGTTACACTAGCCATCCTTACTGCGCTTCGATTGTGTGCGTACTGCTGCAATATTGTTACGTGAGTCTTGTAAAACCTTCTTTTTACGTTTACTCTCGTGTTAAAAATCTGAATTCTTCTAGATGTTCCTGATCGTTTCCGGTCTACTACACTGTACTCTACCATCGAATCACCGAAAAGTCT
+
BBBB<@?;;9@955<<<<?>DCC@A996;;;@<B;;;0:@=A>=>>>>>>9=<>00*/)//67166:79=A@>>A=@@@??1>:.33?:3:=481777/38/3333;;6<BB=BB>@:===0808==:;:==:=>>A;>;;;?>>===A>>888=8//-4--)--679=9552155557)72:599999*9::::1:<<99:=;:;7;DDD/@888=7;8==7=;:66////5.58==:222)2382655...3377:::555866803...9485/-(----)----
@ATNG8:00223:03482
GATGGTAGGAGACACGTCGCACACGTACTCATTCGTTTCGGAAGAGACAGGTACGTTAATAGTTAATAGCGTACTTCTTTTTCTTGCTTTCGTGGTATTCTTGCTAGTTACACTAGCCATCCTTACTGCGCTTCGATTGTGTGCGTACTGCTGCAATATTGTTAACGTGAGTCTTGTAAAACCTTCTTTTTACGTTTACTCTCGTGTTAAAAATCTGAATTCTTCTAGAGTTCCTGATCTTTCTGGTATACACACTCGCTCGCTACCATCGAATCACGAAAAGTCT
+
::9:5;=B>BCEBBBCCCDCC@@ABBCCDCCCAA@@@8@@=A?BBBBCBB?CAAAB?B?ACAA<@=?ABBCBCCB>>>=>;,;@9=<??8=@AA59:A>??<??CCBB>ABBBBBBB?AAA<@=>>>@=><@<@5764:9===:;;@@@@@>>==56//*/7179=@@???A@@;>:=;<.;*/,/7@@@,666670;??=====;;5;>>=/??>??:=:>A=BBBA===<A=AA==999099949///;<<@@A>>>@A??>>>=@@@AA=BA?;9799/;=>=
@ATNG8:00227:03467
GATGGTAGTATCTGTCTACGAGAGCCAGAAGATCAGGAATCTAGAAGAATTCAGATTTTTAACACGAGAGTAAACGTAAAAAGAAGGTTTTACAAGACTCACGTTAACAATATTGCAGCAGTACGCACACAATCGAAGCGCAGTAAGGATGGCTAGTGTAACTAGCAAGAATACCACGAAAGCAAGAAAAAGAAGTACGCTATTAACTATTAACGTACCTGTCTCTTCCGAAACGAATGAGTACACACTCTCATATGACACTTCCATCGAATCACGAAAGTCT
+
<<>C>@:?:949955=>>>DCCEBB@CCB?BCBBBB>A?@AAECC@;;;;@AA@@@>==,<8==787/>;;;?7?0/0===)<<385666.6;A=BAA<@@>=><A<=?=??=9@@=>>@@AA=>;;:=<?;?;;;=>?>@BC>>;>;?==:=@@A>>>><@>>>BB?BD?BBB?>>??>/;88169CCC.8868<;<@A@??<?<????<?=A>>>>;?BC<<;?;>;>>?7>BB?AAAA;;::;<///<;=66;<;;AAA<@=AAB997:A@BBBB>BBCB
@ATNG8:00227:03485
GATGGTAGTGATACAGATCAGACACCAGAAGATCAGGAACTCTAGAAGAATTCAGATTTTTAACACGAGAGTAAACGTAAAAAGAAGGTTTTACAAGACTCACGTTAACAATATTGCAGCAGTACGCACACAATCGAAGCGCAGTAAGGATGGCTAGTGTAACTAGCAAGAATACCACGAAAAGCAAGAAAAAGAAGTACGCTATTAACTATTAACGTACCTGTCTCTTCCGAAACGAATGAGTACCTCTCAGACGCTCGTCCTACCATCGAATCACGAAAGTCT
+
:8:?095>==B>>DCCCCCCBC=>>155;5;9:>A>7;7:BB?;A=9<<8=733333333$349;888988///)///////$/:3;.555&5<=7<==BCCBBB@B@CC@BCC?BB@@@ABBBDCBBAAAC@CA@@?@>=<000A=A<C;;6:>?ACBBC@DAABBC???<>@:4933377+737,77889(8A<A>>>?>>=>4:5:8;?;C;AABBB>B;;;;BC?B?BCB=B::8:@@?BCB?BAA?>>BBBBAA>AA8<8817>=>?<;;@A??@9?A>>
@ATNG8:00229:03469
GATGGTAGGAGACACGTCGCACACGTACTCATTCGTTTCGGAAGAGACAGGTACGTTAATAGTTAATAGCGTACTTCTTTTTCTTGCTTTTTCGTGGTATTCTTGCTAGTTACACTAGCCATCCTTACTGCGCTTCGATTGTGTGCGTACTGCTGCAATATTGTTAACGTGAGTCTTGTAAAACCTTCTTTTTACGTTTACTCTCGTGTTAAAAATCTGAATTCTTCTAGAGTTCCTGATCTTCTGGTGTCTGATCTGTATCACTACCATCGAATCACGAAAGTCT
+
ECCC@CCC@BBCCGBBAACCDCBCABBCCCCCBCBBB>BC@C?AAADCEF@DCBBB?A>BACC@C@BACBFBA;A8A@@@@.<;,333333$3;==8BBC=>>?AABB??<?CBBBBBB?B@@<@<@??>;;;;5;=>><@AA@@@@??@B>>>??@<888<AA5:6;==???BBB=DAABB5A:=9=>@@@/@A===6===??>>>;;5;=>=/>===?<@=@B=AAAA@>>;>=BAAAAA7;;A<===:;;=>>B>>>A>>=>>;7<///616<>;;;;3;A>?
@ATNG8:00231:03465
TATGGTAGTGCGTGAGAGAGAGACCCAGAAGATCAGGAACTCTAGAAGAATTCAGATTTTTAACACGAGAGTAAACGTAAAAAGAAGGTTTTACAAGACTCACGTTAACAATATTGCAGCAGTACGCACACAATCGAAGCGCAGTAAGGATGGCTAGTGTAACTAGCAAGAATACCACGAAAGCAAGAAAAAGAAGTACGCTATTAACTATTAACGTACCTGTCTCTTCCGAAACGAATGAGTACTACTCTCAGAGACACACTACCATCGAATCACGAAAGTCT
+
<=BB?BBAABA;:8>??>BCBCCCE=BBC?CBA:989?:>??@AAA?;;6;>@@<;9999$95::>B>;C<<:@9@=?;<<<+<=9=:;99+9;:29>>=??A:;8:>B?599?:;;A<AB=@=BBCCAAAC@CCCC?BBCCBBBB?C@BBD@BAAABBCC@;<<CDB@AB?:::=@ABBA299918<<<<,;@:?>?@BAAAB?B;;;?@:=8<>B;;:;CCCCCE@C?@@@9@@A?BCBBBBAABCCBBBBB???CBBBABBB?BCCCC?@@BBBBB?BBAA
@ATNG8:00232:03457
GATGGTAGTGTGTCTCTGAGAGTAGTACTCATTCGTTTCGGAAGGGACAGGTACGTTAATAGTTAATAGCGTACTTCTTTTTCTTGCTTTCGTGGTATTCTTGCTAGTTACACTAGCCATCCTTACTGCGCTTCGATTGTGTGCGTACTGCTGCAATATTGTTAACGTGAGTCTTGTAAAACCTTCTTTTTACGTTTACTCTCGTGTTAAAAATCTGAATTCTTCTAGAGTTCCTGATCTTCTGGGATGTGTGCGCAGTGCCTAATCGAATCACGAAAAGTCT
+
99::<<;9<?;45555599;////////;<=;7<700+/7)/)/;(////17779939.454:.5.555;<=999959959$59.44::1:955.5994=?249:44439:;555<<89:86948;/////61556:+//9:::?<87=;;7357-522.22+22778886667+22557)7-5-57757(799CC6>><<=<7///58<:>(///594:5:<478;<;;;9><@AAA@@;====49///66<878;>>>?<?A:>>=;2757:8899(/659
@ATNG8:00232:03493
ATGGTAGAGAGACTGTAGCGCACCCAGAAGATCAGGAACTCTAGAAGAATTCAGATTTTTAACACGAGAGTAAACGTAAAAAGAAGGTTTTTACAAGACTCACGTTAACTATATTGCAGCAGTACGCACATAATCGAAGCGCAGTAAGGATGGCTAGTGTAACTAGCAAGAATACCACGAAAGCAAGAAAAAGAAGTACGCTATTAACTATTAACGTACCTGTCTCTTCCGAAACGAATGAGTACGATGAGAGAGCTCTCTCTACCATCGAATCACGAAAGTCT
+
5:;:>BCCCBAA@AECCCGGGCBB>CBB@C;99:46;6455:?:?@BA?A<>?993?<=+@<??::::<::?<19944444$55.549999(99>4?@@BA@>;;69<@ACCCC@CDDBBBBBBBBBBCC@@?BC==;>CCCCCAA=@=ABB@BDBAAABB?BB@@@@<>>;>A@5::888*79:8<==>>/:<9=///==@;;5;6;>@D:=:=?A@A@DCDCCCC@C@@??9?::8:AACBBBAAACCBBBCBB@>>>>>>@@=@;;;@=@@AB@??9?:::
@ATNG8:00233:03470
GATGGTAGCTCGCTGATGATATCTCCAGAAGATCAGGAACTCTAGAAGAATTCAGATTTTTAACACGAGAGTAAACGTAAAAAGAAGGTTTTACAAGACTCACGTTAACAATATTGCAGCAGTACGCACACAATCGAAGCGCAGTAAGGATGGCTAGTGTAACTAGCAAGAATACCACGAAAGCAAGAAAAAGAAGTACGCTATTAACTATTAACGTACCTGTCTCTTCCGAAACGAATGAGTACTGTATCTATGTGTGCGCTACCATCGAATCACGAAAGTCT
+
//8;7<ACC@696>BBBAAACCGGCACCC@CBC;;;?C?BCC000=600*0600733333$3188<====:@@C;=8?@@@@1=A=@2:;:*9@@=BBCBCCC@A?@?DC@CBB@CBCDCCCDBBBCBCBCC=AB@@=@AAABBBB@C?C@@=@AAABBBB?BCCAAA=AA<???49:??=5???<?FKDG/CC?CAA=@@@==:=<@?@B:=:=?A@@>@BCBCBB?@?@FA<A0000>>@BAFBBB????:::A@???B@AAA<===??<A>98;CC>A:::
@ATNG8:00242:03458
GATGGTAGACACGTGTGCTCTCTCGTACTCATTCGTTTCGGAAGAGACAGGTACGTTAATAGTTAATAGCGTACTTCTTTTTTCTTGCTTTCGTGGTATTTCTTGCTTAGTTACACTAGCCATCCTTACTGCGCTTCGATTGTGTGCGTACTGCTGCAATATTGTTAACGTGAGTCTTGTAAAACCTTCTTTTTACGTTTACTCTTCGTGTTTTAAAAATCTTGAATTCTACTAGAGTTCCTTGATCTTCTGGATAGCGACGCGATATACTACCATCGAATCACGAAAGTCT
+
@@BB9BC??@>00/7////<<<<?B?@B@@AB@DCGC>CD@E@CBBBBBB9;9??>;@>?>@A=A9:;BBBBA=><797777#384999918AAA6:8:959:5///(/8838=BBAA>@=888<?<?BA==>>><A>>>=>>=@???;;<A@@??=>:888:>>:>;???>>>?CC=B@@@?/>1818>DDD/>>>>>3;;?@@;>>>8888(/9;9*://*/=492<///8888<>:?:>:<<<//-/::7===>>@@;:;:;;?>>>>AB=>=>>@=>>>@@BC;B><;
@ATNG8:00242:03472
GATGGTAGCCCGCTGATGATATCTCCAGAAGATCAGGAACTCTAGAAGAATTCAGATTTTTAACACGAGAGTAAACGTAAAAAGAAGGTTTCACAAGACTCACGTTAACAATATTGCAGCAGTACGCACACAATCGAAGCGCAGTAAGGATGGCTAGTGTAACTAGCAAGAATACCACGAAAGCAAGAAAAAGAAGTACGCTATTAACTATTAACGTACCTGTCTCTTCCGAAACGAATGAGTACACATCGTCGTGTCGTGCTACCATCGAATCACGAAAGTCT
+
//::6:<?<;5CCAAAB;;;BCC>@7<<CBCBB:;6159>==654<.44.45:9455===+<8;<<@?=<;799,3799<==*55.5.55)5<<@=C;9:;@===3=:>><@A?:??BAB;;<AACBCAA@B?BABA=ABB@@@CB?C?DA@=@BB;;:AB<?>@A@B>BB=AB?8=:333(333,33337'8=8=@BCCAABA1715779/818;@@D@CB?????@C?BBB<B@@=?@CBBBEEBBCBBAA@?>><B@<;<<B>BBBBB@A777789+3<9:
@ATNG8:00242:03493
GATGGTAGGTGCAGCATGAGTGTATCCAGAAGATCAGGAACTCTAGAAGAATTCAGATTTTAACACGAGAGTAAACGTAAAAGAAGGTTTTACAAGACTCACGTTAACAATATTGCAGCTGTACGCACACAATCGAAGCGCAGTAAGGATGGCTAGTGTAACTAGCAAGAATACCACGAAAGCAAGAAAAGAAGTACGCTATTAACTATTAACGTACCTGTCTCTTCCGAAACGAATGAGTACTATGTAGAGCTCTATACTACCATCGAATCAACGAAAGTCT
+
:<;=?=>C8966666====@@B;9:926>@8=BA;9:?A9<><<99945>5::>><=BBA8A?CBBBBCBD<;;,9@=?>>0>>9=9==>0<<B<@@=?;;;;:8C88804;:29999>966=@@@B:9:@9AAA@=???@@@@@?B<@@<9AABCCCDC@CCCCCD??><98>57;977(3336<B=C1=<:<??@@@@::7:?BBE@=A=@00/93<<>@?>=>B8=BB=B::49>??ABBBBCB98:@@BB00.8..---37662606--(--77/888:
@ATNG8:00247:03473
GATGGTAGGCGACATACATACGCGCCAGAAGACAGGAACTCTAGAAGAATTCAGATTTTTAACACGAGAGTAAACGTAAAAAGAAGGTTTTTACAAGACTCACGTTAACAATATTGCAGCAGTACGCACACAATCGAAGCGCAGTAAGGATGGCTAGTGTAACTAGCAAGAATACCACGAAAGCAAGAAAAAGAAGTACGCTATTAACTATTAACGTACCTGTCTCTTCCGAAACGAATGAGTACCTCTCAGACGCTCGTCCTACCATCGAATCACGAAAGTCT
+
55<<8=BB?BBA@@ACCCC<<:@BB266C@CCCDB?B>A@@BB@@<@@;@<@ACCACCB2A=AB?@?CBA@?@9=:;;@@@,;;5:2::::$95<<>>C;?@?@B?B@BB?@@@=AAAABCCCCBBBFCCDD@DBAA>@@@@@A@@=A<@??::>>:??<?9>?@>>?8@?:999:@@@@<184444CCCC1@A?:87><8:??:=9<<==8<689=00+.:..0@@<??BBB<7747==BBA<A?@@@@@::;::?>65669751555599>>BCBAB=?777
@ATNG8:00247:03477
GATGGTAGAGAGAGCTCTCTCATCGTACTCATTCGTTTCGGAAGAGACAGGTACGTTAATAGTTAATAGCGTACTTCTTTTTCTTGCTTTCGTGGTATTCTTGCTAGTTACACTAGCCATCCTTACTGCGCTTCGATTGTGTGCGTACTGCTGCAATATTGTTAACGTGAGTCTTGTAAAACCTTCTTTTTACGTTTACTCTCGTGTTAAAATCTTGAATTCTTCTAGAGTTCCTGATCTTCTGGTGAGATATGCATGATGCTACCATGAATCACGAAAGTCT
+
55==:C99<BB@@@C;69<665><<;;;;<@B@CCCC>CDADB@@<B=BB?C@BBC>A>@CBB=@?A@@@@@:577=<===+8?7?AAA9@A?<9=::3993783388188889:??=;=::A7>>?;;7==8>>@B<?>>>@?ABB??;;:A;;7;@B<AA3738===>>>>@8<8;9:-9+/-/=@@@,:9:==2;;;?>>==<:0///'.//(/5595>@:<<8=;;;<A<A@@A??::661///677?????;;;==:9::+//661333,,,,'****
@ATNG8:00249:03453
GATGGTAGTGTGTCTCTGAGAGTAGTACTCATTCGTTTCGGAAGAGACATGTACGTTAATAGTTAATAGCGTACTTCTTTTCTTGCTTTCGTGGTATTCTTGCTAGTTACACTAGCCATCCTTACTGCGCTTCGATTGTGTGCGTACTGCTGCAATATTGTTAACGTGAGTCTTGTAAAACCTTCTTTTTTTACGTTTACTCTCGTGTTAAAAATCTGAATTCTTCTAGAGTTCCTGATCTTCTGGGTCTCTCTCTCACGCACTACCATCGAATCACGAAAGTCT
+
9:BC;>CBCBBBBBBCCDECCBBBDDCBCD9949778*;B?B@CCCCCCCDCCCBC@C@CCCC@C@CCCCCCCCD<9999*<A=@ABB;BB<<6<00+00*0>BCCB@BCDEDDBA@BCC@C@BCCCCCBB?BCCDABBBBCCCDBBCDDAAACACCC@@@=@?CCCCCDCCC@BBBCC8?;?;:::::::#:B?@A=AABBBCCCCC@CCCC5DCCBC@C@CD@CCCCBBA>A@CCCDDD=B9996:??B@AACCCDCBBBBBBB@CCCCC?CCCCCCC>CBA@
@ATNG8:00249:03460
GATGGTAGTATAGAGCTCTACATAGTACTCATTCGTTTCGGAAGAGACAGGTACGTTAATAGTTAATAGCGTACTTCTTTTTCTTGCTTTCGTGGTATTCTTGCTAGTTACACTAGCCATCCTTACTGCGCTTCGATTGTGTGCGTACTGCTGCAATATTGTTAACGTGAGTCTTGTAAAACCTTCTTTTTACGTTTACTCTCGTGTTAAAAATCTGAATTCTTCTAGAGTTCCTGATCTTCTGGTGAGATATGCATGATGCTACCATCGAATCACGATAGTCT
+
;<<DABBBBBCCCBBCCCCIGCCBBCCCCCBA=AAAA<BC@C@CBBBCBB?BABBB>A<AACC?C?B@BABBBBB?BBCCB1??:@???8;AAA=AAA;@?9>>AAAA?BB@@@???;A@A;A<A@;;;=AA=A<=;9>>>>>>A===AAA;>;?:899:<<6<;;;;ABBC@@:>>>DD;D<?;<<<;;+;><<=7=AA===><=<:>?>@/@;;;D=B<AA:??BB@@@<?<?A==////=>7;@??@@@@>>=???@??9==5;///;5;8=>AAA@@@A?
@ATNG8:00249:03493
GATGGTAGGACGAGCGTCTGAGAGGTACTCATTCGTTTCGGGAAGAGACAGGTACGTTAATAGTTAATAGCGTACTTCTTTTTCTTGCTTTCGTGGTATTCTTGCTAGTTACACTAGCCATCCTTACTGCGCTTCGATTGTTTGCGTACTGCTGCAATATTGTTAACGTGAGTCTTGTAAAACCTTCTTTTTACGTTTACTCTCGTGTTAAAAATCTGAATTCTTCTAGAGTTCCTGATCTTCTGGGCAGACTCTCACACGCCTACCATCGAATCACGAAGTCT
+
87//)///39//44:9445<=556:<:;;6667=:::1444(4.499;?@@=>99;;.9.5;>>.5.555555<55.55555$5;39:>>6=;9727//)//)//99:;6;>>5655<8556:=8<:///:994;;;;:>==4;7:</////77776555756169=<65/////)//555&549499999$55555)////7///686:999'/////27)/47:4455336<79///88)//--(-////778:;<;:<=8<:838/--505,,---(/;77
@ATNG8:00206:03524
ATGGTAGGACGAGCGTCTGAGAGGTACTCATTCGTTTCGGAAGAGACAGGTACGTTAATAGTTAATAGCGTACTTCTTTTTCTTGCTTTCGTGGTATTCTTGCTAGTTACACTAGCCATCCTTACTGCGCTTCGATTGTGTGCGTACTGCTGCAATATTGTTAACGTGAGTCTTGTAAAACCTTCTTTTTTTACGTTTACTCTCGTGTTAAAAATCTGAATTCTTCTAGAGTTCCTGATCTTCTGGCGCTCTGTCACGTCTGCTACCATCGAATCACGAAAGTCT
+
;=>:@BB?CBBBA@ACCCBCAAA@BBBBBBC@CBBB<BC@D@CCDCCBB?BCCCC@CACCCC?C@CDDCCCCBB?BCCCC5CE?@ACD>CCBB?BBB>BC?BBBCCC@CCCCCBBC@CCC@C@CCCBB@@@@BBDC?BBCCDDBBDCCCBBBBB?BBB@CC@C>CCCDBCCCE@CCCDF;C>@;;;:;:;;#;BAAB>BACCCEDB>@5;;;;*;@@BBACACD@DEBBBCA>A?@@@CCC>A@A?ABBCCBDCCCDDBBCCBCBB@BBBBB?BBBCCCC>BBAA
@ATNG8:00206:03533
GATGGTAGTCTCAGATAGTCTATAGTACTCATTCGTTTCGGAAGAGACAGGTACGTTAATAGTTAATAGCGTACTTCTTTTTCTTGCTTTCGTGGTATTCTTGCTAGTTACACTAGCCATCCTTACTGCGCTTCGATTGTGTGCGTACTGCTGCAATATTGTTAACGTGAGTCTTGTAAATCCTTCTTTTACGTTTACTCTCGTGTTAAAAATCTGAATTCTTCTAGAGTTCCTGATCTTCTGGTCTACTACACTGTACTCTACCATCGAATCACGAAAGTCT
+
B:;9;@>>CCBBBCDAAACBBBBDCCBBAABB>BCCH>BCACGCBBCLLI;;9@>>:?4:5@B>B@BBBB>CA>?<?@@@?,>B5;:CC<@@;;4:?A=BC;:;CBAB@BCCDBC;;:;BC?B@BCBABAA@?BCBB@CCCBCDC@@@@@@?@@A9<;C@@@<?9=::99<@@A@@A@C>C@=B9::;;.9@@AB6;;BAAABBBD@DEDE5@@@@@=@@CC?@@@C@;;5;9;;;ABB@@;<5;A;;;BCBBBBBBCCDDDDD?B<<;A>ABEECCC>CBBB
@ATNG8:00210:03505
ATGGTAGGACGAGCGTCTGAGAGGTACTCATTCGTTTCGGAAGAGACAGGTACTTTAATAGTTAATAGCGTACTTCTTTTTCTTGCTTTCGTGGTATTCTTGCTAGTTACACTAGCCATCCTTACTGCGCTTCGATTGTGTGCGTACTGCTGCAATATTGTTAACGTGAGTCTTGTAAAACCTTCTTTTTACGTTTACTCTCGTGTTAAAAATCTGAATTCTTCTAGAGTTCCTGATCTTCTGGGATGTGTGCGCAGTGCCTACCATCGAATCACGAAAGTCT
+
;<>8=@?<@@?99:9@BBACBBB@CCBBBBB?BCCD=BB?C@CCCCCCC?BBBBA=BAECBB@DAABACCCCCC@CDDDD3BB?BAAA>ACCC@AAA@CB9;:@CBB@CCCAAACF@CBB?B?B???BAAA?AAAB?BBBCBBBB@ACBB??:A5;;=8=>:>;>???@@A>>:>@FCB5B<@<??AAA/A@===6=@@???>>>>5:;:;+;==>@=B=@@<???@@AA<>;>@@?;:8:AAD9>777A=>=>AC?888:==A<;;;>?:===E@A@9???>
@ATNG8:00210:03537
GATGGTAGTGTGTCTCTGAGAGTAGTACTCATTCGTTTCGGAAGAGACAGGTACGTTAATAGTTAATAGCGTACTTCTTTTTCTTGCTTTCGTGGTATTCTTGCTAGTTACACTAGCCATCCTTACTGCGCTTCGATTGTGTGCGTACTGCTGCAATATTGTTAACGTGAGTCTTGTAAAACCTTCTTTTTACGTTTACTCTCGTGTTAAAAATCTGAATTCTTCTAGAGTTCCTGATCTTCTGGAGATACACATGTTACTCTACCATCGAATCACGAAAGTCT
+
/;;;;@@??ACBBDCCCCCCCCBBCCBCCCCD?BBBB=BB@C@CCCCFDC@;;;CC?C?CDCBAC@FCCCG=;:B=@@@@@0<@6@9::4;B@@=ACD>AA9:;BABC@CBCAA@AB6:;B@C@IGDBCBBB>BBCC@AABCCCCCBBCBB@@@A6;;B?BCAC?BB;;;BBBCA@A@CC;C:;6:A@@B0AAA@C6;;;;AA@A:945===+>@;<A<D:BB<?@>>@>?<@<A@A@?@=@@C?BABACCCCBBBB>@@@BCBB>BBCCC:;;BCBBB=A>00
@ATNG8:00211:03527
GATGGTAGCGCACACATAGATACAGTACTCATTCGTTTCGGAAGAGACAGGTACGTTAATAGTTAATAGCGTACTTCTTTTTCTTGCTTTCGTGGTATTCTTGCTAGTTACACTAGCCATCCTTACTGCGCTTCGATTGTGTGCGTACTGCTGCAATATTGTTAACGTGAGTCTTGTAAAACCTTCTTTTACGTTTACTCTCGTGTTAAAAATCTGAATTCTTCTAGAGTTCCTGATCTTCTGGAGATACACATGATACTCTACCATCGAATCACGAAAGTCT
+
=CDD@C@A@DCCBBBCCCCBBDCCBBBCCCBA>A9::0;A=A?CBBCCCCACFCCI@C?BCCC@C?BDDC?B>>C;999:;*;A<@@CE>DCAA@AFC?DC;;;AFDD@CCCBBBBC@BBB@B?CCFCBCBC@DDCC@CABACCBBBBCCCBBBE@@A@@CC?B?B;;;CCCCDABBBBB:A?C>;;;;.;ACCD?CCC;;;BBBB?BBBB0B;;<D@D@BBABCBBA;;7;?BCCDDC?BAB?BCCCCDCCCCCBBBCCCCCD?A@AAC@BAAAAA@:@BAA
@ATNG8:00213:03504
GATGGTAGCTATACGTATATCTATGTACTCATTCGTTTCGGAAGAGACAGGTACGTTAATAGTTAATAGCGTACTTCTTTTTCTTGCTTTCGTGGTATTCTTGCTAGTTACACTAGCCATCCTTACTGCGCTTCGATTGTGTGCGTACTGCTGCAATATTGTTAACGTGAGTCTTGTAAAACCTTCTTTTTACGTTTACTACTCGTGTTAAAAATCTGAATTCTTCTAGAGTTCCTGTATCTTCTGGTCTACTACACTGTACTCTACCATCGAATCACGAAAGTCT
+
<<<<?BCCCCCDCCBB@BCFECCA@@;9;AAB?DCCD?CF@B@BBBCCCB?CC;;;@C;;9>>:>?CCBBBBABB@BBBCB1>?>AABB<A=<B788@?AA5899AAA;A>?798;;6;>>6<:<<>@=;;<=C=>><;;;?>==>>==??;;:=7<9:39;9?<@@@AA@A771559=>2=7:-55555'.-,22,2,,,,,,245658888)6...626.55057759::5:6?885967055:35555///7777==>><=9<>46666=699><:77.733-
@ATNG8:00216:03512
GATGGTAGGAGACACGTCGCACACGTACTCATTCGTTTCGGAAGAGACAGGTACGTTAATAGTTAATAGCGTACTTCTTTTTCTTGCTTTCGTGGTATTCTTGCTAGTTACACTAGCCATCCTTACTGCGCTTCGATTGTGTGCGTACTGCTGCAATATTGTTAACGTGAGTCTTGTAAAACCTTCTTTTTACGTTTACTCTCGTGTTAAAAATCTGAATTCTTCTAGAGTTCCTGATCTTCTGGCGCTCTGTCACGTCTGCTACCATCGAATCACGAAAGTCT
+
55<:5:44.4;99?;<?B==BDCBBBBBBC;;4<AA@;@B=B8;99D>BC@BB@@@=@<?BBC?C@B?@?AA=:>6>B===+<=488?>8=A?@=?9:3:@;??>BCC?BBBBBC>><@AA;?=>>>@?@??=A@A@<@>>>==A:;;ABAA?>>;===:>>:>=A@AA???BB<A@@@@5@<@<????>/=A9885:>@@>AA=<<;ADDD/@>>>B=B=??;@B>>;;;9==>>>>=@;?;;5;:///;<<<@A>>==?@>>><A@?;;7;==BDDD?CA@@
@ATNG8:00218:03514
GATGGTAGCTCGCTGATGATATCTCCAGAAGATCAGGAACTCTAGAAGAATTCAGATTTTTAACATCGAGAGTAAACGATAAAAAAGAAAGGGTTTTTTTACAAAGACTCACGTTTAAACAATATTGCAGCAGTACGCACACAATCGAAGCGCAGTAAGGATGGCTAGTGTAACTAGCAAGAATACCACGAAAGCAAGAAAAAGAAGTACGCTATTAACTATTAACGTACCTGTCTCTTCCGAAACGAATGAGTACACACTCTCATATGACACTACCATCGAATCACGAAAGTCT
+
9:@@055==C566==>?@A@?BBCB=AAA55:<99509.4BB9:6B;BC@B?0000/?;?+?:?::89///898819/333:999$333(33(377777#3333(3733362222'22'253855/5666<BCCBBBDCBCBB?BCAB@BA@@BB??=@?BBA?ABCDEC?@=?EBBBB>AB?BCC@CB???8=??;9:999.9A?C986AAAA=1616<>>,/,/=@@B@BCBAA;;8:=AAC>DDC?BBBBBBBBCCBBBCBCCCCB???@??B@BDCCC?B997:::,4=49
@ATNG8:00218:03519
GATGGTAGGTGCACATGAGTCGTATACCAGAAGAGATCAGGAACTCTAGAAGAATTTCAGATTTTTAACACGAGAGTAAACGTAAAAAAGAAGGTTTTACAAGACTCACGTTAACAATATTGCAGCAGTACGCACACAATCGAAGCGCAGTAAGGATGGCTAGTGTAACTAGCAAGAATACCACGAAAGCAAGAAAAAGAAGTACGCTATTAACTATTAACGTACCTGTCTCTCCGAAACGAATGAGTACTGCGTCTCACTCTCGCCTACCATCGAATCACCGAAAGTCT
+
884404<:799455999999999;5559:993///////;-3-/9/////)//)44)44499<<<)<8;7777//////)/9<<<===&><9=5:;;.5??8B?CCCDCBB@B?BB@CBB@ABBCBBBCBBCCCBBBB@CCCC=ABBCCCBB?B?BBB@BCCCCAAC@CCCBAA?@@>BBC>AA@@?8???;?CDCC2CC?C99:CBB@@<C=@?78183;>CCC@CCBBB;;;>@@@;@BC>ABBAA@@@?735:555944455;6;44.454::598//)/:;17977
@ATNG8:00222:03542
GATGGTAGGACGAGCGTCTGAGAGGTACTCATTCGTTTCGGAAGAGACAGGTACGTTAATTTAATAGCGTACTTCTTTTTCTTGCTTTCGTGGTATTCTTGCTAGTTACACTAGCCATCCTACTGCGCTTCGATTGGTGCGTTCTGCTGCAATATCGTTAACGTGAGTCTTGTAAAACCTTCTTTTTACGTTTACTCTCGTGTTAAAAATCTGAATTCTTCTAGAGTTCCTGATCTTCTGGTGTCGTCTATCATGTACTACCATCGAATCACGAAAGTCT
+
8:;<;B>>>A;B<<<;;;>BCBBCADBBABAB>CBCC>BC@D@CBBCCDF@DDCCC@C@CC>C@CBBBCCCBB?BDDDD5AA?BAAB=BCCFACCC@CC8::AC@@=ABBBBCCC?ABB>BBBBBBBBB?BBCC@B@@??>94;:??=>=B;>>;;??<?=ACCBBBCDC999CCD9B?B<??AAA2ABAA@:AA@@@@@>>>;ACCC3C::9?=C=@@<@@@@;;;<@=@@@@??<??A;::9:A?;:;?@@@?@DDB@@<@????;;;;=>?E:A>>>
@ATNG8:00224:03530
GATGGTAGACACGTGTGCTCTCTCGTACTCATTCGTTTCGGAAGAGACAGGTACGTTAATAGTTAATAGCGTACTTCTTTTTCTTGCTTTCGTGGTATTCTTGCTAGTTACACTAGCCATCCTTACTGCGCTTCGATTGTGTGCGTACTGCTGCAATATTGTTAACGTGAGTCTTGTAAAACCTTCTTTTTACGTTTACTCTCGTGTTAAAAATCTGAATTCTTCTAGAGTTCCTGATCTTCTGTACGACGCGCACTGACACTACCATCGAATCACGAAAGTCT
+
44::5<BBAAB@;;<666;>>>CCC;;;:CAA=ABBC;@A@C?C;;;@?A;AAB::;?6:5<;7;7:99=A=877373333$3817;?B135<<4988179037::;=8=BB=?>A>:;;;8=<=>=???<<7;:;:6:A@?@A;:;;@==>@@B=;;;<??=B=?>>==>>>F;=8888'/(/*//999+;;==>1;;>;<9;<<><<===,=///=6=6??:>=;6///)/6<<7778-//;;=A@=>=>A???>>>>B@?>>58/;=>-//;;<AB:>>=>
@ATNG8:00226:03537
GATGGTAGACATATCGTACTCTCTGTACTCATTCGTTTCGGAAGAGACAGGTACGTTAATAGTTAATAGCGTACTTCTTTTTCTTGCTTTTCGTGGTATTCTTGCTAGTTACACTAGCCATCCTTACTGCGCTTCGATTGTGTGGTACTGCTGCAATATTGTTAACGTGAGTCTTGTAAAACCTTCTTTTTACGTTTACTCTCGTGTTAAAAATCTGAATTCTTCTAGAGTTTCCTGATCTTTCTGGGTCTACGCTCGTCGCGCTACCATCGAATCACGAAAGTCT
+
BCBB@CCCCAABDDBBBCCDCBBBCCBBBBA@?@CCF=CC?C?BBBBCBC?@AABB?B?CCBA>A?BBBCCBB?@;99979$:;1<999:&5@@A=?@C@BB>?=?A9959=>>AAA?;AAA9=9=?>A><<<;A@?>;?@@@><@AA>>>????;>>>;??9>9=?A@AAAAA8>>@@@6@<A:<<<<9+9?>>>9>>>768A@>>:>DDD/B<==A<A<::7:BAA:::D9@:>>AD<<>7>>@D:A::;@@>>>@@@;;;>>>A<AA>>>:>>@>?AD;D=:8
@ATNG8:00228:03507
GATGGTAGTGTGTCTCTGAGAGTAGTACTCATTCGTTTCGGAAGAGACAGGTACGTTAATAGTTAATAGCGTACTTCTTTTTCTTGCTTTCGTGGTATTCTTGCTAGTTACACTAGCCATCCTTACTGCGCTTCGATTGTGTGCGTACTGCTGCAATATTGTTAACGTGAGTCTTGTAAAACCTTCTTTTACGTTTACTCTCGTGTTAAAAATCTGAATTCTTCTAGAGTTCCTGATCTTCTGGAGATACACATGATACTCTACCATCGAATCACGAAAGTCT
+
:;=B@CCCCBBBCBCBBCAACDCBBBBCBDA@>@@??9@@=A@DCCCB@@=@BCCE@G@ECCB?CACCCCCABBB>;;;;;*;@=@@B@;@BBB?CCC?A@=AA@DCGAECCCEFBB@BBC@BAGDA@AA@@@CCCC?CBBBCBBBBCDDJBBBB@BCD?CC@C?@@@BBEBBA>B;;:;.;>C=;;;;.;CCCD;;;BBBCDDBB?BBBA0ABBBB@BGCCACBBBBBB>B?AA@BCC=AAB?BBBBBBBBBCBBBBCCCCBB<?>??@;@>@@;;;6;AAA
@ATNG8:00233:03508
GATGGTAGTACATGATAGACGACACCAGAAGATCAGGAACTCTAGAAGAATTCAGATTTTTTAACACGAGAGTAAACGTAAAAAGAAGGTTTTTACAAGACTCACGTTAACAATATTGCAGCAGTACGCACACAATCGAAGCGCAGTAAGGATGGCTAGTGTAACTAGCAAGAATACCACGAAAGCAAGAAAAAGAAGTACGCTATTAACTATTAACGTACCTGTCTCTTCCGAAACGAATGAGTACTGCGTCTCACTCTCGCCTACCATCGAATCACGAAAGTCT
+
?BBB@DDBBBBCABABBDCCBBBBBACFDADCCBBB@B@BCDCCDC@CC>A>ABDCCCCCC*D@CEEEEEDDBCC=CBBBCCC1CD?C?CCCC1CCCBBABBDDD@@?A@CD@CBB?BCCCCCBBBCCCDDDBB?CCCC@BBCCCCCB?C@CAA?@CECCCCC@CCBBBB@BB>BA@;=?888*9==9?ABAB3AA?B?@@DDCCC999:BDD<;7;ABA@?ABA@A;;7<@AAA?ABB?BCECCBCBBBBCBBBBBBBCCCC?BBB?BCCCC?BCBC@@@;@:;;
@ATNG8:00240:03501
GATGGTAGGCGAGAGTGAGACGCAGTACTCATTCGTTTCGGAAGAGACAGGTACGTTAATAGTTAATAGCGTACTTCTTTTTCTTGCTTTCGTGGTATTTTGCTAGTTACACTAGCCATCCTTACTGCGCTTCGATTGTGTGCGTACTGCTGCAATATTGTTAACGTGAGTCTTGTAAAACCTTCTTTTTTACGTTTACTCTCGTGTTAAAAATCTGAATTCTTTCTAGAGTTCCTGATCTTCTGGGTCTACGCTCGTCGCGCTACCATCGAATCACGAAAGTCT
+
66>>:?AA>BBCBBBBFCDB:9;AA@CDICBB?BCDD>CC?C>BAAABBC@CCB??<@?BBCB?C?CBABBCB?=;99999$3717@DC>BCCC?C>>=>5??AB??<=B?ABB??<>BB>A?BBAAAB??<@@AA:==@?@@@@>==>DAAAA<;;:<:;5;:>>>875@=<8=A@@@5?6<4665552#28366-5/..8;5=>A;>>>?/=>>AA<A;@AA<ABABBBB?>=C?BBBB=A>>=8<@<;:<==:888::;::8B?BBBBB@CBB@?@D=BB??
@ATNG8:00241:03531
GATGGTAGGTGCGAGCATGAGTGTATCCAGAAGATCAGGAACTCTAGAAGAATTCAGATTTTTAACACGAGAGTAAACGTAAAAAGAAGGTTTTACAAGACTCACGTTAACAATATTGCAGCAGTACGCACACAATCGAAGCGCAGTAAGGATGGCTAGTGTAACTAGCAAGAATACCACGAAAGCAAGAAAAAGAAGTACGCTATTAACTATTAACGTACCTGTCTCTTCCGAAACGAATGAGTACTATGTAGAGCTCTATACTACCATCGAATCACGAAAGTCT
+
445=5;?B@BB;666555=565979//)/::3/64443-5.5<@@A@B:@?6:29??@A@@<1<?BCBBBBBBGCJ?CB@A@@?,>C>B?BDC;CCC>@@BAAAABB8;6;B?@@A>898BCCDDCDAAAAAAB?BCBD?AACABABB=A>ABB?CEDEBBBC@CCCBBB?AA=:::;>>999,333177777'7;6;374=?9=@08037251627:?==<@===CBB<@<@?@:?BC?;;;A?@@::9==AAB@AABBBCAA@@@=?;:<<8=AD?BBL?CA@A
@ATNG8:00244:03512
GATGGTAGTATCTGCACACTCTGTCCAGAAGATCAGGAACTCTAGAAGAATTCAGATTTTTTAACACGAGAGTAAACGTAAAAAGAAGGTTTTACAAGACTCACGTTAACAATATTGCAGCAGTACGCACACAATCGAAGCGCAGTAAGGATGGCTAGTGTAACTAGCAAGAATACCACGAAAGCAAGAAAAAGAAGTACGCTATTAACTATTAACGTACCTGTCTCTTCCGAAACGAATGAGTACGAGAGAGCACACGTGTCTAATCGAATCACGAAAGTCT
+
CBAC?A<ABBBBBBBBAAACCCCCCACCCACCBBBC@D@CBBCABB@BB@B?AA@?=>>=>&=:@?@CAAAAA@C>B9;9>C@1CC:>:?DD8@AE?BBACA<<00,06::7;=A?<@CABBCEEAAABECBB@DDDD?BACCDDAA?C?CCC?BCBBCAAA@BBBCCCACC??>??@A@@@8<=<99999:(9A?A9::KF@@><C;@@@@<>;>AB;;8;BBBBBB?C?AAD>CAB?ABFBBBBBABBBBB@ABCCCBBBBBB?@@@@>@@<<<AB:C>=>
@ATNG8:00206:03559
GATGGTAGACATATCGTACTCTCTGTACTCATTCGTTTCGGAAGAGACAGGTACGTTAATTAGTTAATAGCGTACTTACTTTTTCTTGCTTTTCGTGGTATTCTTGCTAGTTACACTAGCCATCCTTACTGCGCTTCGATTGTGTGCGTACTGCTGCAATATTGTTAACGTGAGTCTTGTAAAACCTTCTTTTTACGTTTAACTCTCGTGTTTAAAAATCTTGAATTTCCTCTAGAGTTCCTGATCTTCTGGGTCTACGCCGTCGCGCTACCATCGAATCACGAAAGTCT
+
<<@><???CCCBBBBA@BCCBB@B;;;<=>BDA@@?C7??;>6?<955:85;;::95;-3-333-3177?:;=;8;)//8999)//3:9666+69=9487<870(/96;/0)/7858:>>:>>><@=>>>======B>>?<CAAAABA>>>>=<<<==8===8==;@<@@@=>=>==4:8888)89?7;;DEE.=>@@@5<6<<<<<@?>>>9>CCC/?881/;)//)/)//;;7://*/5;;=D=>:=A@@:?>????C>>>;;;===;;5;====;>>>AADK:A>>=
@ATNG8:00206:03585
GATGGTAGGTGCACATGAGTGTATCCAGAAGATCAGGAACTCTAGAAGAATTCAGATTTTTAACACGAGAGTAAACGTAAAAAGAAGGTTTTACAAGACTTCACGTTAACAATATTGCAGCAGTACGCACACAATCGAGCGCAGTAAGGATGGCTAGTGTAACTAGCAAGAATACCACGAAAGCAAGAAAAAAGAAGTTACGCTATTAACTATTAACGTACCTGTCTCTTCCGAAACGAATGAGTACGATGAGTATCTCGTGTGCTACCATCGAATCACGAAAGTCT
+
88<>;<;?:BB:;5>>;?;?;@@@@<@@=;>00/9<8<;>>>@??>:??29.4@?;:999$9:9999955555;)5555<<=*;;8<6;;;0;=;7;444.47700+/38:5//3-3388:<>>>666;>>=B?BCDCBBBAAA;;5;5;;;5;B@@@@BB;@?BBBA@BB=@?A489B@A9C8979CCACC(>?073,3<=>?:8586----(-22-//5.555445;.4.499)448.////,,,,,-55---3333338997333,33338+2233333(3978
@ATNG8:00206:03586
GATGGTAGTGTCATATGAGAGTGTGTACTCATTCGTTTCGGAAGAGACAGGTACGTTAATAGTTAATAGCGTACTTCTTTTTCTTGCTTTCGTGGTATTCTTGCTAGTTACACTAGCCATCCTTACTGCGCTTCGATTGTGTGCGTACTGCTGCAATATTGTTAACGTGAGTCTTGTAAAACCTTCTTTTTTTACGTTTACTCTCGTGTTAAAAATCTGAATTCTTCTAGAGTTCCTGATCTTCTGGGTCTCTCTCTCACGCACTACCATCGAATCACGAAAGTCT
+
6:A=:=BDB@@ACCCCCCCGBBCCCBBBBDCA?A@@A>BCAD@CCCCCCC@CCCCC?B?CDDD?B=CCCDDDDDB<99999*9?=ABCG>CBBB?ABB?BB>BBBDDD@CBBCDDBB>BCC@CACCCAAAAA>AAAC@BBBBBBCCCCCCDBBBB?B@@<@C@C@CCCCBBBCCADBABA9@>@;@@@@>@@#@CBCB>BCDCCCDCCEAECEC5CCBCCACACC@CCCBCBB?B@CCCCCC@CBCC>BCCBCBBCCFBBBBBBBBC@CBBBB@CCBBBBB=BBCB
@ATNG8:00213:03593
GATAGCGCGACGAGCGTAGACCCAGAAGATCAGAACTCTAGAAGAATTCAGATTTTTAACACGAGAGTAAACGTAAAAAGAAGGTTTTACAAGACTCACGTTAACAATATTGCAGCAGTACGCACACAATCGAAGCGCAGTAAGGATGGCTAGTGTAGCTAGCAAGAATACCACGAAAGCAAGAAAAAGAAGTACGCTATTAACTATTAACGTACCTGTCTCTTCCGAAACGAATGAGTACAGAGAGTACGATATGTCTACCATCGAATCACGAAAGTCT
+
BBBBBBBDDDCBBACBBBDDDD;DDD?BBBDCCC=AACCBAA@AA?A?BBBBBBBB3B@BBBCCCAABCD>BBABBBB2BC?C@BBB<CCCACBBBCBB@@=A?BDACCC?BBBBCBCBCCCCDBBBB>B@998;BAABB:99;@CCC?DDCAABDCEDCBBBC?BB?@?@?BBDCE=@A@?BBBBB3BD?AAABBBBBD@C?BBCC?A>ACBBB@BBBBBBA=?<>@@;ABB?BBBBCDCCABCBBACCCCBBBBB><<@<>>AAA;AAAB=;;5===>
@ATNG8:00216:03594
GATGGTAGACATATCGTACTCTCTGTACTCATTCGTTTCGGAAGAGACAGGTACGTTAATAGTTAATAGCGTACTTCTTTTTCTTGCTTTCGTGGTATTCTTGCTAGTTACACTAGCCATCCTTACTGCGCTTCGATTGTGTGCGTACTGCTGCAATATTGTTAACGTGAGTCTTGTAAAACCTTCTTTTTACGTTTACTCTCGTGTTAAAAATCTGAATTCTTCTAGAGTTCCTGATCTTCTGGGCAGACTCTCACACGCCTACCATCGAATCACGAAAGTCT
+
CDCB@BBBABBBBBCCCCCBCCCCBBBCCBAB>@@@C=@@=@<@???<BB9CBCBC?C?DBBB@B>@?BB@@=8;177777'793=?::.:00/0:6618=>==CBBB?CAB?AB7769AA<A;>>@>>>@@<>>>D;>>@AAA>>>@BA@;;;D<A@B;>>6:5;???A>>>B;>>?DG;K:=9==;<<.<?@A@:@@@@@@88//)////(/9<==:==??=?B@?<;;=A=@@AA@A;>>@@8?;;:;;?@DDAA=A=7=9969///;9=<<?AAA:??@@
@ATNG8:00217:03566
GATGGTAGGACGAGCGTCTGAGAGGTACTCATTCGTTTCGGAAGAGACAGGTACGTTAATAGTTAATAGCGTACTTCTTTTTTCTTGCTTTCGTGGTATTCTTGCTAGTTACACTAGCCATCCTTACTGCGCTTCGATTGTGTGCGTACTGCTGCAATATTGTTAACGTGAGTCTTGTAAAACCTTCTTTTTTTACGTTTACTCTCGTGTTAAAAATCTGAATTCTTCTAGAGTTCCTGATCTTCTGGGTCTACGCTCGTCGCGCTACCATCGAATCACGAAATTCT
+
9:BC;@CC?CBBBCCBBBBBBBBC?CCCCCBB@CBCD;CC?C@AABCCBB?BDDDD@C@CCAA>A@CECIAAADD?>>>>>>';;5;@BA<BB><8>00,/=8=>BBBDACCBBCCBE@CBB?B?ADDDB@@@?BBCC?CBCCCBBACCCDDBBAB?CBC@CC@C@BBBCCCCCCDCDDCC<C?C?BBBBBBB#BBBBB>BCGCCCDCBB?BDDD3@A@BB>@?@E@CCCBBBB@B?A@AC?=9?::;0;BBBCCCCCBBCCBBBBAA?ABCCC?BBCCCCC>C@BB
@ATNG8:00217:03577
GATGGTAGACATATCGTACTCTCTGTACTCATTCGTTTCGGAAGAGACAGGTACGTTAATAGTTAATAGCGTACTTCTTTTTCTTGCTTTCGTGGTATTCTTGCTAGTTACACTAGCCATCCTTACTGCGCTTCGATTGTGTGCGTACTGCTGCAATATTGTTAACGTGAGTCTTGTAAAACCTTCTTTTTACGTTTTACTCTCGTGTTAAAAATCTGAATTCTTCTAGAGTTCCTGATCTTCTGGGTGCGCTACAGTCTCTCTACATTCGAATCACGAAAGTCT
+
C@@@;B==CBBA@ABB@A<CCAABCBBCBA;;2;@?@8@A;@<@@@@CCB?CBBBB?B?BBBB?C?CCCCAA=37.38;;;+<B>BAAA:@9:8;A@@>AA<=>=>;>8>?A===>>=DAA<A<?>;;;;:C:==AA:==>B=;;<>@@@@????:;;;<AB7;7;>>>===9937788:-:8=:89888(8>8888(8687==:://)-;88(8-//86=6>>;>@@@;:98<4:9:?==5;888-8====@@@@===>>?D@;;//-/;;7=9==>>H:;;7:
@ATNG8:00219:03570
GATGGTAGCTATACGTATATCTATGTACTCATTCGTTTCGGAAGAGACAGGTACGTTAATAGTTAATAGCGTACTTCTTTTTCTTGCTTTCGTGGTATTCTTGCTAGTTACACTAGCCATCCTTACTGCGCTTCGATTGTGTGCGTACTGCTGCAATATTGTTAACGTGAGTCTTGTAAAACCTTCTTTTTACGTTTACTCTCGTGTTAAAAATCTGAATTCTTCTAGAGTTCCTGATCTTCTGGTAGAGCGTGCATATATCTACCATCGAATCACGAAAGTCT
+
;><=<CCCDBC===;;@CCGECCCCCCDCCBC@BCCC>CD@B@BABBCCBADCCAA@A@CFCD?C@AAABBBBCC???===,=<8<=??7?A@A?ACC?BB>879BAA>CBBBBCCC?A=><@<@ACB687><@@BB:><<>=;878>?@BA>>>6;::8=>8=9=?>==<=<<89;;;<-<:>8=:===,<<777)//66;9///606999(./55838-//5;;<=>>@<@<AB:66=///@9<=@;;;>;;;@@@>>>@AAA=887BB<>>=>:;:1;=88
@ATNG8:00228:03588
GATGGTAGGCGTGTGAGAGTCTGCCAGAAGATCAGGAACTCTAGAAGAATTCAGATTTTAACACGAGAGTAAACGTAAAAAGAAGGTTTTACAAGACTCACGTTAACAATATTGCAGCAGTACGCACACAATCGAAGCGCAGTAAGGATGGCTAGTGTAACTAGCAAGAATACCACGAAAGCAAGAAAAAGAAGTACGCTATTAACTATTAACGTACCTGTCTCTTCCCGAAACGAATGAGTACGATGAGATCTCGTGTGCTACCATCGAATCACGAAAGTCT
+
8889<=00-555:;BAA?@0000/)/994@BBC<;4;49:=?=>>;>@6;49??::::-9:=?;==998?A>8<<89999'8;/71733&33;38888=<@AD@F@>;8;AB<??AAA==>>>=>>?B@@<;:;B=988@?>>?<>;>AD?BBBBAAAA?BBB@AA=AB=@@@4::?BB:??A<99:9:(8:4;;;A><=88188<>?A;@8;;;;;5;>>>:;;8<<4898*9<?9>@@C897BBBABB===>887?>>>??E<A?B?;6;>>=;:91;>?>
@ATNG8:00232:03588
GATGGTTGCTCACGTACGTCACACGTTCTCATTCGTTTCGGAAGAGACAGGTACGTTAATAGTTAATAGCGTACTTCTTTTTCTTGCTTTCGTGGTATTCTTGCTAGTTACACTAGCCATCCTTACTGCGCTTCGATTGTGTGCGTACTGCTGCAATATTGTTAACGTGAGTCTTGTAAAACCTTCTTTTTACGTTTACTCTCGTGTTAAAAATCTGAATTCTTCTAGAGTTCCTGATCTTCTGGGATGTGTGCGCAGTGCCTACCATCGAATCACGAAAGTCT
+
CCCD@D?BBBCCCCCCCCCC?>>>00+0@@AA?BCCFICC@CACCCCDCD@ECBAB>A=AABB@B@CDBBBBBA@=?<===,9939AAA=BCCB?B@?;8728;<@@A<??BCCCAA>ABB>B=<>>>>A886:AAA<@@??@?>?DAA>>>?>>:>@?=AD<A;@===A@AA@;@AADD5@;?<AAAAA/A=99=4;;9///99:D<@@@@/@???B<@<;;7;?>>>>>=A<??@@@B598AB:A988?====>>>:;;6;;?;?@@@A<@??@===8=>>=
@ATNG8:00244:03550
GATGGTAGCTCGCTGATGATATCTCCAGAAGATCAGGAACTCTAGAAGAATTCAGATTTTTAACACGAGAGTAAACGTAAAAAGAAGGTTTTACAAGACTCACGTTAACAATATTGCAGCAGTACGCACACAATCGAAGCGCAGTAAGGATGGCTAGTGTAACTAGCAAGAATACCACGAAAGCAAGAAAAAAGAAGTACGCTATTAACTATTAACGTACCTGTCTCTTCCGAAACGAATGAGTACTATAGACTATCTGAGACTACCATCGAATCACGAAAGTCT
+
FBCC@B<<>=<<</0/==>@@@;A@=@=@=9::@;;4;29>=???A<@?>@===<87889'9=ABBBBB@;=>?597:A@@=1@@<@=@BB9BBC@ABAABBB;;:9?CC?BBC@CCCCDCCCCCBBCC;;;@CCBB@BBBBABBB?C@BAA>@BCAAAAB?AAB:99@DD@AAB;>?@@@8<7819999::%:@;=?>?877AA7<899;=1:4:=BA?;>/////:6<8<;=4:3818889ABBBBBAA?>??BBBBCCAABBC?B987@9?>@@;;;6:?>=
@ATNG8:00203:03632
GATTAGACACGTGTGCTCTCTCGTACTCATTCGTTTCGGAAGAGACAGGTACGTTAATAGTTAATAGCGTACTTCTTTTTCTTGCTTTCGTGGTATTCTTGCTAGTTACACTAGCCATCCTTACTGCGCTTCGATTGTGTGGTACTGCTGCTATATTGTTAACGTGAGTCTTGTAAAACCTTCTTTTTACGTTTACTCTCGTGTTAAAAATCTGAATTCTTCTAGAGTTCCTGATCTTCTGGTGAGATATGCAGATGCTACCATCGTAATTGCGAAGTCT
+
CDC?BBCDDCCCBBBCCCCBCCCCDCCC9989@@B=BC@C@BBBCCDD@CDCCC@C=@@BC@DABBBBBCDBA?AADDC2DD@B??>1;A9:89AA9??499;>@A?BBCCCCAA=AAA<@:==@>>==>=@@@@398;==8=>BBBBBBBBBBAA<@@:?8<::;>????8=;;;:-:8=;?????/>>;;;)//7///<;;>18988+6>?@B<B<??<?@??>>>:==AB???A588B<AA??>>>@@@???;;;<<<7=///;;6:59<>>:????
@ATNG8:00205:03610
GATGGTAGGACGAGCGTCTGAGAGGTACTCATTCGTTTCGGAAGAGACAGGTACGTTAATAGTTAATAGCGTACTTCTTTTTCTTGCTTTCGTGGTATTCTTGCTAGTTACACTAGCCATCCTTACTGCGCTTCGATTGTGTGCGTACTGCTGCAATATTGTTAACGTGAGTCTTGTAAAACCTTCTTTTTACGTTTACTCTCGTGTTAAAAATCTGAATTCTTCTAGAGTTCCTGATCTTCTGGGCAGACTCTCACACGCCTACCATCGAATCACGAAAGTCT
+
//::6<<<:?@?;;;666BBABCC?BBCGCCB?;;;C=BB?B?AA@DCCC@CCCCC@BACCCC@C@CCDDCCBBB>;;;;;*;;5::9A9BBBC>AAB>BB9:;CBBDACBBBBCCB@;;;@C@GBBBGCBB>BBBB?CCAA@BBBBBCCBCCDD?BBD@CC>@>@BBBBCCCB=@;;;;.;>A=BBMKJ5CC;;;7;BBABBDAA@5;;;;*;BAAA@C@@@=@AA@@@B?A?BCBCBF?A@CC>CBBBBBCCECBBBBA=@@@=@BCCC?CBBA;;;6;;;;
@ATNG8:00206:03636
GATGGTAGTGGCGTGAGAGAGAGACCCAGAAGACTCAGGAACTCTAGAAGAATTCAGATTTTTAACATCGAGAGTAAACGATAAAAAGAAGGTTTTACAAGACTCACGTTTAACAATATTGCAGCAGTACGCACACAATCGAAGCGCAGTAAGGATGGCTAGTGTAACTAGCAAGAATACCACGAAAGCAAGAAAAAAGAAGTACGCTATTAAACTATTAACGTACCTGTCTCTTCCGAAACGAATGAGTACGAGAGAGCACACGTGTCTACCATCGAATCACGAAAGTCT
+
55AA0//@00)/7/05CCCECCAAAC>BB@>=0/////)/)4<<:?:>744047:;455===$3,33334::BBBBC;?<997333$3717,333&3393::::766222'2+2;4;77055225A>@?A@ACAAAEADEBC@BBAAAB??<@?A@@=@@@@CCDC?CAA@@@;00,/:64:8333(3776333377$77/3>>?@?9:9178)8:<;7=7<8;;@=@@<;;A@=A?9;;07871333:==>BBBABBB998BBBCC>>?BC?@=@00,/6<?BCC>CCC@
@ATNG8:00210:03648
GATGGTAGGCGTGTGAGAGTCTGCCCAGAAGATCAGGAACTCTAGAAGAATTCAGATTTTTAACACGAGAGTAAACGTAAAAAGAAGGTTTTACAAGACTCACGTTAACAATATTGCAGCAGTACGCACACAATCGAAGCGCAGTAAGGATGGCTAGTGTAACTAGCAAGAATACCACGAAAGCAAGAAAAAGAAGTACGCTATTAACTATTAACGTACCTGTCTCTTCCGAAACGAATGAGTACGATGAGATCTCGTGTGCTACCATCGAATCACGAAAGTCT
+
@@AA?ABC?CB;;6;;?@B@@A;;9/6B=@BCABBI@C@BBA@?;;5:A29.9>499444$43888999:9:::(3377777'8:6:>BAA5<8<7;><>773;;7:7<=022>3<>999:97755:::<<>:>A==8=::;=>::4:3:;@?@???BB@@=@@?:?A:?>?>>>?AAACB;?=<877888'52+2555=55594848>>A<@<@@?BD=B=<<?@@<A;=<<5<@@>@A@@99:::?>??;:=;:887:;<:::8>=AAA9=;;876=.88::
@ATNG8:00213:03619
GATGGTAGTATATCGCGTCGCTATCCAGAAGATCTGGAACTCTAGAAGAATTCAGATTTTTAACACGAGAGTAAACGTAAAAAGAAGGTTTTACAAGACTCACGTTAACAATATTGCAGCAGTACGCACACAATCGAAGCGCAGTAAGGATGGCTAGTGTAACTAGCAAGAATACCACGAAAGCAAGAAAAAGAAGTACGCTATTAACTATTAACGTACCTGTCTCTTCCGAAACAATGAGTACTAGATATACGTATAGCTACCATCGAATCACGAAAGTCT
+
<>>B?BBCCBCCBBBBDBCCC;;;C<@@F@@@EDCC@CBLCBBBBE@DD@D@DB;<9A@A0A=@@BCCCBA:::/:9<;::9':B=C:@@@8ACC@BBBAACEBB@C@CGADCC?BBBBCCCCCCCCBBBBC?BBCC<@?CCBBBB>C@CBB@BDBBBCCC=AAAACA?BC?@@A?BCCCD=BAA?BEDDD2BB>AAAABACBB<@7::=>:=8=?CBB?BBAAAAA=A?BBB>CB>@?CCCAAACCCCAAACB@@?>>AA?A=BB>;:6;=>@??>7????
@ATNG8:00221:03612
GATGGTAGCGCACACATAGATACAGTACTCATTCGTTTCGGAAGAGACAGGTACGTTAATAGTTAATAGCGTACTTCTTTTTCTTGCTTTCGTGGTATTCTTGCTAGTTACACTAGCCATCCTTACTGCGCTTCGATTGTGTGCGTACTGCTGCAATATTGTTAACGTGAGTCTTGTAAAACCTTCTTTTTACGTTTACTCTCGTGTTAAAAATCTGAATTCTTCTAGAGTTCCTGATCTTCTGGACAGAGTGTGCAGATACTACCATCGAATCACGAAAGTCT
+
44443999;95@555>>66/=>000////7<<;ABCB=BB?B:=99666<8<>>BC@A;:://)/)///;9555<5::=;@'4945::<2;7//)/9:4/5.5999;;7==;9:6;>5;BD?C@CCCC@<997:BBB<A;;;BA@A@@@@:00@>6<00*0;6;5:455555:<9665==0526:=>@G@+<5555)5;:9966;===@@@@0@999@=A=BCAB@@A::;69>@@:???;>@B?A@AB@BA:::;9>=9=@?@B?@ABCB?BCA:9:D>D:::
@ATNG8:00227:03639
GATGGTAGTGTCATATGAGAGTGTGTACTCATTCGTTTCGGAAGAGACAGGTACGTTAATAGTTAATAGACGTACTTCTTTTTCTTGCTTTCGTGGTATTCTTGCTAGTTACACTAGCCATCCTTACTGCGCTTCGATTGTGTGCGTACTGCTGCAATATTGTTAACGTGAGTCTTGTAAAACCTTCTTTTTACGTTTACTCTCGTGTTAAAAATCTGAATTCTTCTAGATTTCCTGATCTTCTGGTAGAGCGTGCATATATCTACCATCGAATCACGAAAGTCT
+
<<B>>B@A?@BCCBBBFBCCCA@@@;=BA>@@=@AAD=AA>A<:99@<@@5;<<;;7;8===A9A?B@:55:55/7)/////$//)////)4;9::@BB@CH?AAFFCC@BBCGGHCCACCC@C@CDCDBBBCBCCCC?@@CCCCCCCCCBCCCCC?ABB@CC?C>?@@A@BBBA?B;:::6:>?>:;;;;*;AAAC=BBBBBBDDCC?BBBB0BAAAFAC@CC@BBCCCDD=B@CCCBBC=@@A=BBCAAACCCCCCCCCCBABD@B:;;C?BCCCCCD>DAAA
@ATNG8:00233:03625
GATGGTAGCTCACGTACGTCACACGTACTCATTCGTTTCGGAAGAGACAGGTACGTTAATAGTTAATAGCGTACTTCTTTTTCTTGCTTTCGTGGTATTCTTGCTAGTTACACTAGCCATCCTTACTGCGCTTCGATTGTGTGCGTACTGCTGCAATATTGTTAACGTGAGTCTTGTAAAACCTTCTTTTTACGTTTACTCTCGTGTTAAAAATCTGAATTCTTCTAGAGTTCCTGATCTTCTGGAGATATCATCAGCGAGCTACCATCGAATCACGAAAGTCT
+
9:9505>CBBBB::6BB>BHFBBBBBBBB@@@<@BBB>BC@CBCCCBBBC@CBBBB@C@CCCD@C?CBBBBBBCB?BGDDD2BB<?>@@:ABAA>@:929?9>=?D??<@BBACCBB?BBA:>9>@>>===@:@AAA;=A=AA@@>>>>>>>88:;><?:7718:>AAABBA??:==AEE6B:=:==>??/?@===7>>>@@AAA>>8=?=>/?::;B=A=@@<@AAA===;@=AAAA?@9@>>:=>:88AAA?>?@@@>?>?@@;<:::@<@AAAA??7?>?@
@ATNG8:00235:03620
GATGGTAGGACGAGCGTCTGAGAGGTACTCATCGTTTCGGAAGAGACAGGTACGTTTAATAGTTAATAGCGTTACTTCTTTTTCTTGCTTTCTGTGGTATTCTTGCTAGTTACACTAGCCATCCTTACTGCGCTTCGATTGTGTGCGTACTGCTGCAATATTGTTAACGTGAGTCTTGTAAAACCTTCTTTTACGTTTACTCTCGTGTTAAAATCTGAATTCTTCTAGAGTTCCTGATCTTCTGGCGCGTATGTATGTCGCCTACCATCGAATCACGAAAGTCT
+
849505;:49//-----//49<44.5:://///8::1;<0504:<99;;7555555)56::59.549997//)//;4:;=<<*/4.4///)///00)/7938<.44333<49;;<<<<<5:99.929@B@?>9:6;CCC=CCA696>CCCCBB@999299=499<A<@CA@??@=?<>9999*93=25595*499;>2;9////77//)///&/----(-3780-/59544.4.4::::<8:9949999;;666;;;;;=<7;;=9==6557;:<>;;;4;<<<
@ATNG8:00248:03619
GATGGTAGAGTATCATGTGTATCTCCAGAAGATCAGGAACTCTAGAAGAATTCAGATTTTTAACACGAGAGTTAAACGTAAAAAGAAGGTTTTACAAGACTCACGTTAACAATATTGCTGCAGTACGCACACAATCGAAGCGCAGTAAGGATGGCTAGTGTAACTAGCAAGAATACCACGAAAGCAAGAAAAAGAAGTACGCTATTAACTATTAAACGTACCTGTCTCTTCCGAAACGAATGAGTACTACTCTCAGAGACACACATCGAATCACGAAAGTCT
+
A;;68<<>CBBBCBCCBBBBBA@@B@B>>5:5:5559>:===ABCG@;;:;?@?=44444$96>@;<7>@00)0<.77/////$/;5;.555&5::.55:>=?@9:69>A??BBB>ABC@??BB@@AA@BBAA=@@??<?BABCAAA@C?BBB?BB?B?BDD;>@@>:A37737776::99919::25:::9):>57859:::9;58599//)//)/;;;;<@>>===?8=8=?>7>CC?CBBBBC@@?BB@???BBBBACABBBCCCB?@@@BBBC>BBA@
@ATNG8:00203:03671
GATGTAGTGTCATATGAGAGTGTGTACTCATTCGTTTCGGAAGAGACAGGTACGTTAATAGTTAATAGCGTACTTCTTTTTCTTGCTTTCGTGGTATTCTTGCTAGTTACACTAGCCATCCTTACTGCGCTTCGATTGTGTGCGTACTGCTGCAATATTGTTAACGTGAGTCTTGTAAAACCTTCTTTTTACGTTTACTCTCGTGTTAAAAATCTGAATTCTTCTAGAGTTCCTATCTTCTGGACAGAGTGTGCAGATACTACCATCGAATCACGAAAGTCT
+
:95==@B;<5555;;@ACCCCCCBBB@@@CB?CA@@<AA?B@BBBBBCFACBBCDAD?CCCC?B@BCCCCCDDD?BBCCC5GG<<<CC=BBBB?BBC@CC;;;BCCCACCCCCCCC@CCC@C@CCCCCCCCACCBB@BCCCCCCCBBBBBAB@>9>;;4;B>B?C@A@BBAA@=@AAAA7A>A>@@CCB0AA;;;0;CC@BAAA;<5;AAA,@ABCC?CAAB?ACCBB@@=@>AABBB>@@A@DBBBBBCCBBACCCBBBABB?;;;BB:;;CCBBB=BBBB
@ATNG8:00206:03681
GATGGTAGTACATGATAGACGACACCAGAAGACTCAGGAACTCTAGAAGAATTCAGATTTTTAACACGACGAGTAAACGTAAAAAGAAGGTTTTACAAGACTCACGTTAACAATATTGCAGCAGTACGCACACAATCGAAGCGCAGTAAGGATGGCTAGTGTAACTAGCAAGAATACCACGAAAGCAAGAAAAAGAAGTACGCTATTATCTATTAACGTACCTGTCTCTTCCGAAACGAATGAGTACGTGTGCGACGTGTCTCCTACCATCGAATCACGAAAGTCT
+
<=BB9==CC>>BBBBBABBB@@@BB@BBC@C;:97<7)/)//779;C@BC?C@A@<>====,=;:BBCBBBB=?AA;====?<@+<B=B<BBB:BCF?DCBBAABBE?C@BB?BBC@CCC;;<CBCBBBBEDEF@CBBB>BCA@@@00,0:@>A?ACCACC;;:;BBBBC@BB@ABA>:9:@@9=7929ABAB3AB599??ABBBB=?>A>>85;6:/009666;;>BA=A:888-6>=8???@@@998??>>;;;:::::;:399717<::?9==BCBBD=B;;;
@ATNG8:00213:03653
GATGGTAGCTCTGCTCTGACTCTCGTACTCATTCGTTTCGGAAGAGACAGGTACGTTAATAGTTAATAGCGTACTTCTTTTTCTTGCTTTCGTGGTATTCTTGCTAGTTACACTAGCCATCCTTACTGCGCTTCGATTGTGTGCGTACTGCTGCAATATTGTTAACGTGAGTCTTGTAAAACCTTCTTTTTACGTTTACTCTCGTGTTAAAAATCTGAATTCTTCTAGAGTTCCTGATCTTCTGGGTCTACGCTCGTCGCGCTACCATCGAATCACGAAAGTCT
+
@@DD@FAAABCCBBBCCCCCCCBBBDDCCCBB?BCCC>CD?B?BCBCBBB@CDCCC@C@CBBB?CADDCCCCCCC@CCDDC1A??@?CF@CCCC@BBC?BD:;;@CCD@CBBBCCCC?BBC?B?CDCCBBBC?CCCC?CBBBBBBCCCBBC@@@C?BBB@BE@C?CBCCBCCCC>B;;;;.;>C>;;:::*:DCCC=CDCCCCCBBB=@@@@,?ABBB@B@CC?BBCCCCC?C@BBBBA@=A@BB=CBABBBBBC@@@BBBCCCC?BBCBB?A?AA?@@;@BBB
@ATNG8:00213:03669
GATGGTAGCGCACACATAGATACAGTACTCATTCGTTTCGGAAGAGACAGGTACGTTAATAGTTAATAGCGTACTTCTTTTTCTTGCTTTCGTGGTATTCTTGCTAGTTACACTAGCCATCCTTACTGCGCTTCGATTGTGTGCGTACTGCTGCAATATTGTTAACGTGAGTCTTGTAAAACCTTCTTTTTACGTTTACTCTCGTGTTAAAAATCTGAATTCTTCTAGAGTTCCTGATCTTCTGGGATGTGTGCGCAGTGCCTACCATCGAATCACGAAAGTCT
+
:88:8<<<<<<<<==<>ACBBCCCCC;55;44.49=<:=>:C496=A>CD@CB@;;545:;<B>B?ADB@@@9::344444$44.4444)4<;<7<<<9;;6;;;=@C?ECB;:6;;8<<A<C@CCCCCCBB;;;CB?CCCBDAAAC;;;@BBBC?BBIGCC@DAFBA@ABCCC@FCDCC9A<A=;;;;;*;@ABC=BBAABBABBC@CDDD3A;:9@=B?BB?BBBBBBB?B?CC@@AE@BBA:/:....A>=@BC::9@=?=<8000/969;>>@A;4;<@A
@ATNG8:00213:03693
GATGGTAGTACATGATAGACGACACCAGAAAGATCAGGAACTCTAGAAGAATTCAGATTTTTAACACGAGAGTAAACGTAAAAAGAAGGTTTTACAAGACTCACGTTAACAATATTGCAGCAGTACGCACACAATCGAAGCGCAGTAAGGATGGCTAGTGTAACTAGCAAGAATACCACGAAAGCAAGAAAAAGAAGTACGCTATTAACTATTAACGTACCTGTCTCTTCCGAAACGAATGAGTACGTGTGCGACGTTCTCCTACCATCGAATCACGAAAGTCT
+
:==>?C@?/.------8;=>CB?>B4=555)555555.5.5<<<<AA=BB6:4:>9::::<0@=@BCGCCBBA@@:@@@CCGC5BB?C@CCC<BAA=A;<;BBCBCAB?BD@CCD?BABBFDCCCBAB@BCBD@CD;;;;CCCCC;;:<@CCDACCCD@@@B=@@CDBB?BB@BCB<??999+9@>>AAAAA3AB@B?@?DBAAA9=8??@A>?<??CCC?BC;;;;;?C@BBB?CCD@BBBAAAB9:9B@AABBBA;???=?AB@BBAAB@BA==<<<4=>;;
@ATNG8:00223:03698
GATAGGCGACATACATACGCGCCAGAAAATCAGGAACTCTAGAAGAATTCAGATTTTTAACACGAGAGTAAACGTAAAAAGAAGGTTTTACAAGACTCACGTTAACAATATTGCAGCAGTACGCACACAATCGAAGCGCAGTAAGGATGGCTAGTGTAACTAGCAAGAATACCACGAAAGCAAGAAAAAGAAGTACGCTATTAACTATTAACGTACCTGTCTCTTCCGAAACGAATGAGTACCTCTCAGACGCTGTCCTACCATCGAATCACGAAAGTCT
+
::;:939444;>;;@ABA;;9>:?;<>>2><A@<@<@BBCCCB@BB<@=@BB@@@@@,=:=:::9:AACCC>AA;::;:*;A=@4:;;*9AB>CCBCB@@00+0900+0AB?CCCDCHGCAAABBBBBC@CA@@@B999CCAA?A?CAA?ACBBACCC?BBAAAB?AA=@A@?BBBCC>999899:::(8>:>??>>>AAD=H<??;;6;;?=AAC?A???BBC?D?ACD>B??:???999@<@A?;;?@;;;AA8949@>8>=>>>9?ADBBBA=BCBB
@ATNG8:00224:03668
GATGGTAGGTGCACATGAGTGTATCCAGAAGATCAGGAACTCTAGAAGAATTCAGATTTTTAACACGAGAGTAAACGTAAAAAGAAGGTTTTACAAGACTCACGTTAACAATATTGCAGCAGTACGCACACAATCGAAGCGCAGTAAGGATTGCTAGTGTAACTAGCAAGAATACCACGAAAGCAAGAAAAAGAAGTACGCTATTAACTATTAACGTACCTGTCTCTTCCGAAACGAATGAGTACTGCGTCTCACTCTCGCCTACCATCGAATCACGAAAGTCT
+
@@DB@CCC@AAABBCCCCCCCBBBC@CCD@B@ACDC?A?BCCCCA@=@C?B=ADC;;:;:.:>BBCCCCCICCB=@B9::::.:C@D@CCC<BCD@CBBBBBCBA?B?CC>AAA?AAAACBABBBBDBCBBC@CFBB?A@A@@A@B?C@:9;:BBBCBBBD?CCCBBB>BB>BBB?ABBBB9A@@<@AABB3BC@C@>?ADCCC<?<AAAA7:59>BAB>BBAAAAB?B@CDD=BBC?BACCCCBBBBBAAAB???CBBBC?CCD@CCBBB?BBCCBBB<BB;;
@ATNG8:00226:03653
GATGGTAGAGAGACTGTAGCGCACCCAGAAGATCAGGAACTCTAGAAGAATTCAGATTTTTAACACGAGAGTAAACGTAAAAAGAAGGTTTTACAAGACTCACGTTAACAATATTGCAGCAGTACGCACACAATCGAAGCGCAGTAAGGATGGCTAGTGTAACTAGCAAGAATACCACGAAAGCAAGAAAAAGAAGTACGCTATTAACTATTAACGTACCTGTCTCTTCCGAAACGAATGAGTACTATGTAGAGCTCTATACTAATCGAATCACGAAAGTCT
+
DCCC?ABBDBBBCCCCBBBBBBCCC>BBB?CBBCBB@C@CBCBBBB?CC?B?BCA98888.9?CDBABCDD???5<@:;;;;';?;?9???7@CDBCCCECCDBB?B@CC@BBC?BBBCBCCCEDCCCBBBB?CFBB?BABBBBBB>C@CAA>ACCCCCAA?ACCAA??BC>AAA>AACCC<A??999989.8A<A9:9B??AA;>;>???;?<?>AAC@CDAAACB?B?BCD>CAA?AAACDDC@@?BBACCCAAAAA@@@>>;>??B<??CCBBB=B???
@ATNG8:00227:03695
GATGGTAGGACGGAGCGTCTGGAGAGGTACTCGATTCGTTTCGGAAGAGACAGGTACGTTAATAGTTAATAGCGTACTTCTTTTTCTTGCTTTCGTGGTATTCTTGCTAGTTACACTAGCCATCCTTACTGCGCTTCGATTGTGTGCGTACTGCTGCAATATTGTTAACGTGAGTCTTGTAAAACCTTCTTTTTACGTTTACTCTCGTGTTAAAAATCTGAATTCTTCTAGAGTTCCTGATCTTCTGGGTGCGCCTACAGTCTCTCTACATCGAATCACGAAAGTCT
+
@<::5:997;44.4444:944.4:;;8997;////)/44<)5549.55;<<<B@C@CBB@B;@@;;45.54454:<9939::::'4405<==4<;;;6;<=7<<:>?===>:>666;=7727//)/399:?>=;;7::9:5;;;;;;;965:9;=>992999.9<3868455556>>6;;;99+9494;===>+><<<@466B=<>=55/27;;;(/////)/6;=:<<<<6555:5:5//;;6///<377:55.555<5555559::555444.499;;<<4<:9;
@ATNG8:00231:03659
GATGGTAGGCGACATACATACGCGCCAGAAGACAGGAACTCTAGAAGAATTCAGATTTTTAACACGAGAGTAAACGTAAAAAGAAGGTTTTACAAGACTCACGTTAACAATATCGCAGCAGTACGCACACAATCGAAGCGCAGTAAGGATGGCTAGTGTAACTAGCAAGAATACCACGAAAGCAAGAAAAAGAAGTACGCTATTAACTATTAACGTACCTGTCTCTTCCGAAACGAATGAGTACGATGAGAGAGCTCTCTCTACCATCGAATCACGAAAGTCT
+
<<<>9;;><>===666CCCDBCBEE?BBC?CBE;;5;4::@>@AB:@?7;5;B;;8=>;,;:??884==:379.9745<==+>A<@2555&5;;5;?@:55:54.4<99499@@@@@AA:::BBAAB???@:?=8827?BBBCCC?A=A9:49AA@AABB@A@=BBH:>>:=>>5:;===4=;;5;?BBB/>>:=======;;5;:>@AA<A=AE<;;>@@?BC@@;<:789.78717???=BBAAABB????AA===;;;;;:8?@<;<=@;>=;=<8=0//
@ATNG8:00231:03666
GATGGTAGTGTCATATGAGAGTGTGTACTCATTCGTTTGGAAGAGACAGGTACGTTAATAGTTAATAGCGTACTTCTTTTTCTTGCTTTCGTGGTATTCTTGCTAGTTACACTAGCCATCCTTACTGCGCTTCGATTGTGTGCGTACTGCTGCAATATTGTTAACGTGAGTCTTGTAAAACCTTCTTTTTACGTTTACTCTCGTTTTAAAAATCTGAATTCTTCTAGAGTTCCTGATCTTCTGGTATGACTAGTGTACTACTACATGAATCACGAAAGTCT
+
5:::599990/////<566<<>=>=5555:::8====3=.424:?;;;;69@9;67;6;<;;=A=@B@>?@BAA<?@@@@'/0)/7::3<<==:<<:4//)///;7;4;;<;;;>>8<BB>B>@ABB@ABB899BC?B:99@@B@B@99:BCAA=B;;49>8=8:995:=>>>;>=>==*9.5.55<==)665;=45666?>>>>>0<<<<+;;<55.5.5;745654990505<<<>=:==>:=:9//////9:<===<65555<;;5:;;;<>>255;;
@ATNG8:00232:03671
GATGGTAGGCACTGCGCACACATCCCAGAAGATCAGGAACTCTAGAAGAATTCAGATTTTTAACACGAGAGTAAACGTAAAAAGAAGGTTTTACAAGACTCACGTTAACAATATTGCAGCAGTACGCACACAATCGAAGCGCAGTAAGGATGGCTAGTGTAACTAGCAAGAATACCACGAAAGCAAGAAAAAGAAGTACGCTATTAACTATTAACGTACCTGTCTCTTCCGAAACGAATGAGTACACATCGTCGTGTCGTGCTTTCGAATCACGAAAGTCT
+
:;9:<?=A8A@??CBBBCAAABDIC?HCC@DCCCBC@DIBBBCCDB@AA?A@BCDBAAAA.;59@A@@?ABAC?9;<;;:::':B<@2999&5<<<=AA@BAA;;7:?@?<@DE@CCCBBBCCBBBBBBBBB@DC@A>@AA??@BB>A>B;;8;DBCCCBB>AACCBB?BD?BBB?BBBAC<@>>8=<==?.?@?C>==@BBAA;?;?CAA<><>?CCC?BB???CC?B?CBC?CCC?:::BBCBBBABAB@BBABBBBAABBC>BBB=??BBAAB=BBBB
@ATNG8:00238:03660
GATGGTAGTGTCAGTGCGCGTCGTCCAGAAGATCAGGAACTCTAGAAGAATTCAGATTTTTAACACGAGAGTAAACGTAAAAAGAAGGTTTTACAAGACTCACGTTAACAATATTGCAGCAGTACGCACACAATCGAAGCGCAGTAAGGATGGCTAGTGTAACTAGCAAGAATACCACGAAATCAAGAAAAAGAAGTACGCTATTAACTATTAACGTACCTGTCTCTTCCGAAACGAATGAGTACGAGAGAGCACACGTGTCTACCATCGAATCACGAAAGTCT
+
55<>;>CCCCCCD@A@DCGCCBCCEBCBCACDBBBD@D@BCECCCC?BC?B@CBBBBCCC3B?BBCCCCBB@@=8<<>????0?A=B?BBB<CCC@CDCBBBCDC@B@BB@BEE@CAA@BABAGCCCCCBBA<@@996:ACACCA@>B?BBCACCBBBCBB@BBBAAA?BB??>?999CCD@ABB?BA@AA2AA?BBBCDAA@@<>:=<?@1617>A@A=AAA@?@C?B?BBD@DCC?ABBBBBCBBBBB>>>BBBBBBBAA?9818====<@@BABA@9@:::
@ATNG8:00239:03692
GATGGTAGGCGTGTGAGAGTCTGCCCAGAAGATCAGGAACTCTAGAAGAATTCAGATTTTTAACACGAGAGTAAACGTAAAAGAAGGTTTTACAAGACTCACGTTAACAATATTGCAGCAGTACGCACACAATCGAAGCCGCAGTAAGGATGGCTAGTGTAACTAGCAAGAATACCACGAAAGCAAGAAAAAGAAGTACGCTATTAAACTATTAACGTACCTGTCTCTTCCGAAACGAATGAGTACGATGAGAGAGCTCTCTCTACCATCGAATCACGAAAAGTCT
+
8:;?7;=A<CB@@@==?:;5;====6<9515=@B@B=B=A@@@@@D>@A9<295<;;;;;);7<;;;;;;;;=A9873387*3<8<8>>>+33:499:;:>>?@=@=;;;AAB;??@>====?>===?9888;88698807<<A;?;?7;;B????BBABB??<;ABB=??8998177773(376388888(..(-4--.6335+22'27:87=:;6///)//587774958;;0973,39;7339;73756699:22222222532666//)/855....&2555
@ATNG8:00240:03683
GATGGTAGCGCGACGAGCGTAGACCCAGAAGATCAGGAACTCTAGAAGAATTCAGATTTTTAACACGAGAGTAAACGTAAAAAGAAGGTCTTACAAGACTCACGTTAACAATATTGCAGCAGTACGCACACAATCCGAAAGCGCAGTAAAGGATGGCTAGTGTTAACTAGCAAGAAATACCACGAAAGCCAAGAAAAAACGAATTACGCTATTAACTATTAACGTACCTGTCTCTTCCGAAACGAATGAGTACTGCGTCTCACTCTCGCCTACCATACGAATCACGAAATTCT
+
4<;=8=;;666<<<>66666<<===4;6615;==BB?B@;;;@@=<137-3-33988888'7,333333;;A=B89844444$594996668;;;9=@AA<:455.5.554955.55>99;;;;955/99/-(--(-,2/-----///6.959::7<::66//)/1///3771333(377179777.//(/4888888#//7050.22555:6;488994949:AAA?C;;;;::;@7===59:=4=?887733<8355;;?<<<;;<<45/959/////49//4<<<4<7<=
@ATNG8:00245:03673
GATGGTAGATATATGCACGCTCTACCAGAAGATCAGGAACTCTAGAAGAATTCAGATTTTTAACACGAGAGTAAACGTAAAAAGAAGGTTTTACAAGACTCACGTTAACAATATTGCAGCAGTACGCACACAATCGAAGCGCAGTAAGGATGGCTAGTGTAACTAGCAAGAATACCACGAAAGCAAGAAAAAGAAGTACGCTATTAACTATTAACGTACCTGTCTCTTCCGAAACGAATGAGTACTACTCTCAGAGACACACTACCATCGAATCACGAAAGTCT
+
<>BC>A;@BABBB@@<CCBBCDLDC?BBB=;;;ABA?B?BCBBBAA>AB?B=?@@??ABB3B?BBBBBBABBBD8??>@@@@,@@<?5:::*99@=@BBBBCCBB=@?@@<@BB?BCCCCCBBBCCCCDDDD?CCCC?@@BBFBBA@CADBB@BBBBBCCC?ABCCCC?BB?BBB@BB???8?==;>==??.?C?CBBBBBAA=1618?>>1818=BAB?BB@@@@?;><@@@:@BB?BBAAABBAADBBDCCABBAAABBBBCD=AAAAA<>>?>BAC>@@@@
@ATNG8:00246:03663
GATGGTAGACATATCGTACTCTCTGTACTCATTCGTTTCGGAAGAGACAGGTACGTTAATAGTTAATAGCGTACTTCTTTTTCTTGCTTCGTGGTATTCTTGCTAGTTACACTAGCCATCCTTACTGCGCTTCGATTGTGTGCGTACTGCTGCAATATTGTTAACGTGAGTCTTGTAAAACCTTCTTTTTACGTTTACTCTCGTGTTAAAAATCTGAATTCTTCTAGAGTTCCTGATCTTCTGCGCTCTGTCACGTCTGCTACCATCGAATCACGAAAGTCT
+
>@AA=ACBBBCBBCCCCCCCDBCBBBBBCBBB@CCCC=CC>@<AAAACDC@BBCBB?A?CBBB?B>BBBBBBBB@;@@=9=)==9=00*/99<8@==:>@<??ABAB>A;;:>>::8;AD<A<>==>@@@A:?AAA5;;@@AA@@@AAA@???A=???;==:=<@A@@@AA@@;>@?DD5D;?<>=<<=/=?AAA7=<<<<=?577:????/?>>=A=A=??;?DDA>>>;>;>AAAAA7==@>>>@@>>>@@@@A>:::B??;?:::@<@@AACCC>CC@A
@ATNG8:00248:03667
GATGGTAGGAGACACGTCGCACACGTACTCATTCGTTTCGGAAGAGACAGGTACGTTAATAGTTAATAGCGTACTTCTTTTTCTTGCTTTCGTGGTATTCTTGCTAGTTACACTAGCCATCCTTACTGCGCTTCGATTGTGTGCGTACTGCTGCAATATTGTTAACGTGAGTCTTGTAAAACCTTCTTTTTACGTTTACTCTCGTGTTAAAAATCTGAATTCTTCTAGAGTTCCTGATCTTCTGGATATGAGTGACTCGTGCTACCATCGAATCACGAAAGTCT
+
AABB@EED?AABCCCCBABBCCCCD@A@BBAA?AFFF>CC@C?BBCCCCC@BBBBB@A@BBBD@D?BBBBCCCBB?A@ABA1@>6?ABB=BCCC@BBA=?><<<>CBB?ABBBCBBB>@>@:@;@A?<<>??=?>>A8==AAAA?>?@@AA?===<???<>><><@AAAAAAAD<@@@AA5A:>:=>DDD/AA?@@8@@@@B>><<<9=@@@/@=<=A;A;@C;@@@@==<:?:?A@@@A;>>?=AAADA>>>?@AAAAAAAA@@;>>>>A9==<<<??7>888
@ATNG8:00249:03677
GATGGTAGTACATGATAGACGACACCAGAAGATCAGGAACTCTAGAAGAATTCAGATTTTTAACACGAGAGTAAACGTAAAAAGAAGGTTTTACAAGACTCACGTTAACAATATTGCAGCAGTACGCACACAATCGAAGCGCAGTAAGGATGGCTAGTGTAACTAGCAAGAATACCACGAAAGCAAGAAAAAGAAGTACGCTATTAACTATTAACGTACCTGTCTCTTCCGAAACGAATGAGTACTGCGTCTCACTCTCGCCTACCATCGAATCACGAAAGTCT
+
;<AA?BBCCCBBCCBB@@@BBBBCC@CDCACCCBBC==:;DCBBCA>AA?A?B?;?B=AB1;9;BBBCGCFGCC;@@;::::*;C>B?CBB;CCC@CAABCCCCC@B@BB?BCC@BCACCCCBBBCCCDDCC?CECD?BBBCCCCD@D@CCCACBBBBB@A?@CDCCC?AA?CCC>@ACBB=?><;99999(9@>A999BDCCC?C?CCBB?B?B@CDC?BA@@@BD@C@CCD>CCC@ABABBBBBBB9:;BBB@CCCCCFADDC@BAAAB@CCBBBAA<BBBB
@ATNG8:00202:03741
GATGTAGTGCGTGAGAGAGAGACCCAGAAGATCAGGAACTCTAGAAGAATTCAGATTTTTAACACGAGAGTAAACGTAAAAAGAAGGTTTTACAAGACTCACGTTAACAATATTGCAGCAGTACGCACACAATCGAAGCGCAGTAAGGATGGCTAGTGTAACTAGCAAGAATACCACGAAAGCAAGAAAAAGAAGTACGCTATTAACTATTAACGTACCTGTCTCTTCCGAAACGAATGAGTACGTGTGACGTACGTGAGCTACATCGAATCACGAAAGTCT
+
CCAA@BCJCCBBBCCCCCCBCA@@>ABDAGCCBBB<?<@BCBBBC?CC?C?BBBAAAAA2@?BBBBBBAABCC>@@:::::*:B>A4;;;6;CE@HBBBCCDB@;@;9949CC?BBAAACDCCCCCCBB@C?CDDD?BBBBA@BB>B?BBB@BBBCCCCC?CAABBB@BB?@>??BBBBB=BA@<>>===1=A?BBBABBAAA7>:===<:=:?ABAA?ACAAABC?B?BCC>CCC?AACBBBBBBBBBCCCBBBBBBAABCCCBBBBB?CCCCAA@;ABAB
@ATNG8:00214:03723
GATGGTAGGCGAGAGTGAGACGCAGTACTCATTCGTTTCGGAAGAGACAGGTACGTTAATTAGTTAATAGCGTACTTCTTTTCTTGCTTTCGTGGTATTCTTGCTAGTTACACTAGCCATCCTTACTGCGCTTTGATTGTGTGCGTACTGCTGCAATATTGTTAACGTGAGTCTTGTAAAACCTTCTTTTTACGTTTACTCTCGTGTTAAAAATCTTGAATTCTTCTAGAGTTCCTGATCTTCTGGTGTCTGATCTGTATCACTACCATCGAATCACGAAAGTCT
+
;;<=@EBB?A<66<<ABBBC;9:AACBBBBB@=@;;;,:?;A;AB@@??B?BDA<<6<+0)000)/477<BBBA@><8733&384;@BB>BBBB?BC@=@@<000>00,/@@>?ACC968?=A=@@@>;;;?A9@A@7;;@@@BAAAAA>>>??@<??@=>?<><=>=@@>>=>=B@@??3@>D:;;;;;+;>>>>3;:::68///=5;;;;,;//*/;383=@=BAAA===<?<??BA;;7;=>:???>>>===@;;;?>::<>>=A;;;B:==??@DC:AA@@
@ATNG8:00218:03742
GATGGTAGATACTCGCTGATACACCCAGAAGATCAGGAATCTCTAGAAGAATTCAGATTTTTAACACGAGAGTAAAACGTAAAAAGAAGGTTTTACAAGACTCACGTTAACAATATTGCAGCAGTACGCACACAATCGAAGCGCAGTAAGGATGGCTAGTGTAACTAGCAAGAATACCACGAAAGCAAGAAAAAGAAGTACGCTATTAACTATTAACGTACCTGTCTCTTCCGAAACGAATGAGTACGAGAGAGCACACGTGTCTACCATCGAATCACGAAAGTCT
+
44993466>CCD@AACCCCCCCBDC>;;;@BBCDBA<@699@@@@@@<?A=C;?@995<<<+B6==B@?><97777(7395>>>+6666;@@A2?>B<@@@@ACC;;=;?BC>BCH@B@@AEBCDCBCBCCDCD@BAAF?BBC<<<DK@EABBA?AAABB<;;5;@ABCD?CC?BBA>@?===879817=>>@.@B599A>?898<8=:<<<A8=9=>@@@@AA@@@@C@C@BBB>BAA8:9>===>?>@@@A??;@@@00/::;AA>A==>?<?DCCCCD>CA@?
@ATNG8:00219:03721
GATGGTAGCGCGACGAGCGTAGACCCAGAAGATCAGGAACTCTAGAAGAATTCAGATTTTTAACACGAGAGTAAACGTAAAAAGAAGGTTTTACAAGACTCACGTTAACAATATTGCAGCAGTACGCACACAATCGAAGCGCAGTAAGGATGGCTAGTGTAACTAGCAAGAATACCACGAAAGCAAGAAAAAAGAAGTACGCTATTAAACTATTAACGTACCTGTCTCTTCCCGAATCGAATGAGTACGATGAGAGAGCTCTCTCTACCATCGAATCACGAAAGTCT
+
:<;@=?<@=@@AB@BCACBBEECCC<C<;75>?@AC7;7;@@@A;:98C@D@EB@??ABA2A>AAAAA@BCAAA<ABEEGDD2B@==2999&5557=???;554@5=;?C<@@B:=??>CCCCCCBBBBB@?:>B::5;@=;;=00+06;::9<@@CDA@A>B@@><;87833>;49:333(33337777;;%7712557<9=:6)//(/565(/(.8:00*3333388-33(33,378;6===;;;=BBBBB=BB@BB477?=>>9949A??@=ABB==>D=B877
@ATNG8:00223:03723
GATGGTAGCTATACGTATATCTATGTACTCATTCGTTTCGGAAGAGACAGGTACGTTAATAGTTAATAGCGTACTTCTTTTTCTTGCTTTCGTGGTATTCTTGCTAGTTACACTAGCCATCCTTACTGCGCTTCGATTGTGTGCGTACTGCTGCAATATTGTTAACGTGAGTCTTGTAAAACCTTCTTTTTACGTTTACTCTCGTGTTAAAAATCTGAATTCTTCTAGAGTTCCTGATCTTTGGGTCTCTCTCTCACGCACTACCATCGAATCACGAAAGTCT
+
8<@<<BC@??@;;;==BCCB@@@>;@:5:ABC=C@AA;AA<@=BBC@A@D?CCBBBHG?A@BB@C?CBBABB>????=???.?@;<>8818:==8=@?<@@49:>A8949AA@AB??;?<=8<8===>??==:;;;B=AA@@?@@@D@@???ABD<@@@=@A<?;?@>===A==9=?@>?/>5;188>AA/>><@@1656//.898;:;===,=///;494>@;>>@@>>>;>=BB===AD9AA9@@@@@A>>>A>>>>>AAAA=;;::=:>>?@DDF:==>=
@ATNG8:00226:03704
GATGGTAGCGAGCGAGTGTGTATACCAGAAGATCAGGAACTCTAGAAGAATTCAGATTTTTAACACGAGAGTAAACGTAAAAAGAAGGTTTTACAAGACTCACGTTAACAATATTGCAGCAGTACGCACACAATCGAAGCGCAGTAAGGATGGCTAGTGTAACTAGCAAGAATACCACGAAAGCAAGAAAAAGAAGTACGCTATTAACTATTAACGTACCTGTCTCTTCCGAAAACGAATGAGTACGATGAGATCTCGTGTGCTACCATCGAATCACGAAAGTCT
+
::=B?BBBECBBABA@@@:;999558@;@<;BA@;94::?==<@9833>18-7<9==9=9(949999;?A;>>@9:0/0000'/@*0)/<<+:<<8=<BBB@A@A=A5;;4:@C?BACC999?BBBBBBGCD?C;:;49>?994546;7;99.6=<;;;@@9<<=@@@49855@??D@?:;,338488===+:?9;;=><777=;>6;;//)//55<>A199?;;<@:C8?>><0<9948????>?@?>>?@>>=998=??@?<=717777949<A>@@@8@;;;
@ATNG8:00231:03729
GATGGCACTGCGCACACATCCCAGAAGATCAGGAACTCTAGAAGAATTCAGATTTTTAACACGAGAGTAAACGTAAAAAGAAGGTTTTACAAGACTCACGTTAACAATATTGCAGCAGTACGCACACAATCGAAGCGCAGTAAGGATGGCTAGTGTAACTAGCAAGAATACCACGAAAGCAAGAAAAAGAAGTACGCTATTAACTATTAACGTACCTGTCTCTTCCGAAACGAATGAGTACTATAGACTATCTGAGACTACCATCGAATCACGAAAGTCT
+
CBAB@DCB@BCBBCCCCCCCC>CED?CBDCBB@C?BBBBBBB@BB?B@BCCBBBBB3B?BCBBBBCC???8?@==<>=,<@;@<A@@6@AB?BBCABAA?@:>:<<5;8858>?AA====AAAA999@=AA>>:>>AAAA?>;?<A=>:=AAAAA??9>@ADAA?AC?BAA=@AB@?899<6<>>>?/::7;B@@@@>==:>=CAAA<A<AD:::<A@@@@@@=B<???9@BC?999@999?;;@@AA@@@@@@@@@AABD=>>>>>;>@<>>??9?@==
@ATNG8:00232:03711
GATGGTAGGAGACACGTCGCACACGTACTCATTCGTTTCGGAAGAGACAGGTACGTTAATAGTTAATAGCGTACTTCTTTTTCTTGCTTTCGTGGTATTCTTGCTAGTTACTCTAGCCATCCTTACTGCGCTTCGATTGTGTGCGTACTGCTCAATATTGTTAACGTGAGTCTTGTAAAACCTTCTTTTTACGTTTACTCTCGTGTTAAAAATCTGAATTCTTCTAGAGTTCCTGATCTTCTGGGTGCGCTACAGTCTCTCTACCATCGAATCACGAAAGTCT
+
56=?;ACC?BBBCCDFCBBBBCBDEDBBBCBB?BBBB>BC@C@DDBCDCC?BBBCC?B?BCCC?C?AACCCCCCD?BBCCC3BB?A@A@<@BCD@CCB@BB?@>?A?><?DCDEB??<?AA;@<@@@>:;;?<???@<>>>>AA===BBB@@::7:>=:=>:==BAAA>>>AB;?====/=:>:>>AAA.<<:;:3;@@@FFB;;;;>AAA/A===@;@=??<>>>@>>>8=8=<<A<<9=???9666AA@?;;<>>@BBB@>>:>;;;@9=///::<6<<;;
@ATNG8:00234:03705
GATGGTAGAGAGACTGTAGCGCACCCAGAAGATCAGGAACTCTAGAAGAATTCAGATTTTTAACACGAGAGTAAACGTAAAAGAAGGTTTTACAAGACTCACGTTAACAATATTGCAGCAGTACGCACACAATCGAGGCGCAGTAAGGATGGCTAGTGTAACTAGCAAGAATACCACGAAAGCAAGAAAAAGAAGTACGCTATTAACTATTAACGTACCTGTCTCTTCCGAAACGAATGAGTACAGAGAGTACAATATGTCTACCATCGAATCAGAAAGTCT
+
;;CB>B96655<<=;@A@ABBAABB;A;;7;@@B;;6;;ABBBB;:29<:=8=>=<<<<;)74:;<B<;;7377)37;944&4;7<.555&5:;5;AA@A==5905:>>:99:.55;;@@@AA@??@AAAC?B;:;A?A?@?A@?;@=?;;69A@ABBBC?CBBBBB?A@:@@=,//>==3::<899999(9?9?978>77<;181599<;A:=<AAA@CCCBA::6:8?>>8=>=7<?@?BBB>>>BBBBBBB@BBB???BAA<=>>@@;>>@<<=66///
@ATNG8:00237:03721
GATGGTAGTGTCAGTGCGCGTCGTCCAGAAGATCAGGAACTCTAGAAGAATTCAGATTTTTAACACGAGAGTAAGCGTAAAAAGAAAGGTTTTACAAGACTCACGTTAACAATATTGCAGCAGTACGCACACAATCGAAGCGCAGTAAGGATGGCTAGTGTAACTAGCAAGAATACCACGAAAGCAAGAAAAAGAAGTACGCTATTAACTATTAACGTACCTGTCTCTTCCGAAACGAATGAGTACACATCGTCGTGTCGTGCTACCATCGAATCACGAAAGTCT
+
8<=B@CCCAA@A;555=>=<B<<::.56;5;;6:9D:>9>><555>8<<7;7377;;;;;'=9><8BB?A@BB;>=<77888'8<<6=:===5<>;63744<<===7=747/3<8<=BCADCBBBCCCCCC;;6;A@@<@ABBB@@@>B?BCD@DDCDBBBC@CCCCBB@AA>AAA=AAAAF>????AABBB3BB@AAACAB@@@000/;<<+/-/@CDG@CB@@@AA<?9?@@9@BB@BDCBCAABBBBBAAADCDCBBBBBCEF@BBBBB?ACAA???9?AA@
@ATNG8:00238:03710
GATGGTAGCTCACGTACGTCACACGTACTCATTCGTTTCGGAAGAGACAGGTACGTTAATAGTTAATAGCGTACTTCTTTTTCTTGCTTTCGTGGTATTCTTGCTAGTTACACTAGCCATCCTTACTGCGCTTCGATTGTGTGCGTACTGCTGCAATATTGTTAACGTGAGTCTTGTAAAACCTTCTTTTTACGTTTACTCTCGTGTTAAAAATCTGAATTCTTCTAGAGTTCCTGATCTTCTGGACGACGCGCACTGACACTACCATCGAATCACGAAAGTCT
+
@@CE;BBBBABB;;6>AABCBBCCCABBABAA?ACCD?DD?B?BBBCCCD?BDDCF@B@CBBE?C?BBBBCBBBB?BBBBB2AA>AABD>CCBB>?@B>AC>?>?A??<@BBBCCCC?C@A9>9<><>;==@;?A::68>>>>>>8:8?>>>>;<86877<<8=<@@@AAAABB=A>>?>2>;@<>>BAA/>AAAC59=>>AA===@;=@@@,=///=7=7@A=B@@@@AA<A<@@@@>><>?@=B@<<=@A>>>>>>@=>=@@@7>>>>@<A@@@>>>9>@@?
@ATNG8:00241:03729
GATGGTAGATACTCGCTGATACACCCAGAAGATCAGGAACTCTAGAAGAATTCAGATTTTTAACACGAGAGTAAACGTAAAAAGAAGGTTTTACAAGACTCACGTTAACAATATTGCAGCAGTACGCACACAATCGAAGCGCAGTAAGGATGGCTAGTGTAACTAGCAAGAATACCACGAAAGCAAGAAAAAGAAGTACGCTATTAACTATTAAACGTACCTGTCTCTTCCGAAACGAATGAGTACGAGAGAGCACACGTGTCTACCATCGAATCACGAAAGTCT
+
::;A755:=;:;;666<>;;<@?==66668=;>:94.4.48:;===8::4:4::88?>?>+=7;888;8:6888////9999*::7?<???2>>?>BBAACBBBC@B?BB@BBB?==BBC@@A:99@A=>;=89944.4:::<;:;8C:C;;7;BB@AAAA>ABBCBB>9947;;8733<?.77=;=<=?=1<<;@;A==255;/605299-55'59?==;>?888??:?=?BB<AAB:==@B@@ABA@@A000;;;;@@8755<<65527?777==???5==?=
@ATNG8:00247:03743
GATGGTAGCGCACACATAGATACAGTACTCATTCGTTTCGGTAAGAGACAGGTACGGTTAATAGTTAATAGCGTACTTCTTTTCTTGTCTTTCTGTGGTATTCTTGCTAGTTACACTAGCCATCCTTACTGCGCTTCGATTGTGTGCGTACTGCTGCAATATTGTTAACGTGAGTCTTGTAAAACCTTCTTTTTACGTTTACTCTCGTGTTAAAAATCTGAATTCTTCTAGAGTTCCTGATCTTCTGGATAGCGACGCGATATACTACCATCGAATCACGAAAGTCT
+
45=>:>BBCCCB@??;6966><<<@A;99=?@=@@;:3:;*//)///77--(/7//)/59366.0*/)/:79999:9)//99+88)///:;3:555A4>:B>BD?BBBAABGDJDCCCBB@BBB@C@DCCCCCCB@BBCD?BBCCCCCCCCCCCBBBF@DAA>BE@C@BCBBBCCCC=AADDE;C=A;;;:::*:BAAB<BBCBABBBAA?AECE5DBBCC@CIGD?CCCCCCC@C@CCCCCC@BAB@BBCGCCCBBBBBBBCCCCCC?BAA@@=@AAACCB=B:::
@ATNG8:00249:03734
GATGGTAGTACATGATAGACGACACCAGAAGATCAGGAACTCTAGAAGAATTCAGATTTTTAACACGAGAGTAAACGTAAAAAGAAGGTTTTACAAGACTCACGTTAACAATATTGCAGCAGTACGCACACAATCGAAGCGCAGTAAGGATGGCTAGTGTAACTAGCAAGAATACCACGAAAGCAAGAAAAAGAAGTACGCTATTAACTATTAACGTACCTGTCTCTTCCGAAACGAATGAGTACGATGAGAGAGCTCTCTCTACCATCGAATCACGAAAGTCT
+
<<A=?B;;6@=@9:6?A@@@:95;;6:994999555.5.544:<=<7<<:=:78499;<<*<8=BBCCCCCBBF?LBBAAAA,@A<@<ABB7BCC?C;<<CCC;;;;@FFADBB?BCBBBCBBBBCCDBBBD@CCCB?BBCCBBAA<B?EBA@BDBBBDBB?BCCCBB?BC@BBB=ABBBB9@8878BDDD2CC?A@@@BBBBB?B@BB@A=@<@?BA@<@BABBBC@C@CCD>DCC?BBDBBBBBC>>>CCCCCCBBBBBBBCB?B>>:A;?AAABCD>D@@@
@ATNG8:00203:03750
GATGGTAGGAGACACGTCGCACACGTACTCATTCGTTTCGGAAGAGACAGGTACGTTAATAGTTAATAGCGTACTTCTTTTTCTTGCTTTCGTGGTATTCTTGCTAGTTACACTAGCCATCCTTACTGCGCTTCGATTGTGTGCGTACTGCTGCAATATTGTTAACGTGAGTCTTGTAAAACCTTCTTTTTACGTTTACTCTCGTGTTAAAAATCTGAATTCTTCTAGAGTTCCTGATCTTCTGGTATACACACTCGCTCGCTACCATCGAATCACGAAAGTCT
+
?@CB?CCC@BBBBCDBBBCEECCCDCBBCHBB?BCDG>CC@F?CCCECBB?BC@@A>A?BCCD@C?CBBBCBBCB?@@@@@.@@;?>BB>BCCC>BBB>BB=@A@BBB=AABBBBCC?CAA<A=?@@=?>>>=>>>A=>>>A???@@A>>>@???;:;;<@@=C=CAAAAAA>>;>??BB5A<A<::999+:AAAB9@=<>?AA<>><>BBB/AAAAA<A:==<BAA@:::<A9<<:::>;>?A<AB@>>>??>>>@@@@B>=>=<@>??A<@<<>@??7==AA
@ATNG8:00204:03751
GATTAGGTGACATGAGTGTATCCAGAAGATAGGAACTCTAGAAGAATTCAGATTTTTAACACGAGAGTAAACGTAAAAAGAAGGTTTTACAAGACTCACGTTAACAATATTGCAGCAGTACGCACACAATCGAAGCGCAGTAAGGATGGCTAGTGTAACTAGCAAGAATACCACGAGAGCAAGAAAAAGAAGTACGCTATTAACTATTAACGTACCTGTCTCTTCCGAAACGAATGAGTACTATAGACTATCTGAGACTACCATCGAATCACGAAAGTCT
+
AAC@CC@ABBCCCCCCBCCEDEACCCAEDCBB?C@CBCCDCG@CFAC@CCC@A@@A1@@CCBBAECCCCC?CBBBBBB3BB>A>AAA9A@B>ABBBBAAAA;?;?@?A??<?>AAAA===AABD>==A<@@::7;@AAAA@C:?;AAC?BBBABA994:AAACD?CC?BBB?BABAECBCC?@@EDD3CB?BCDBBEBA@0000>>A<@>@BBBC?BABAAAA=@:@@=5=00+000=>AABBBCCCCAAA@@BBB???AA<>>BBB@BBBBCCC>BB??
@ATNG8:00205:03771
GATGGTAGTACATGATAGACGACACCAGAAGACTCAGGAACTCTAGAAGAATTCAGATTTTTAACACGAGAGTAAACGTAAAAAGAAGGTTTTACAAGACTCACGTTAACAATATTGCAGCAGTACGCACACAATCGAAGCGCAGTAAGGATGGCTAGTGTAACTAGCAAGAATACCACGAAAGCAAGAAAAAGAAGTACGCTATTAACTATTAACGTACCTGTCTCTTCCGAAACGAATGAGTACGTGTGCGACGTGTCTCCTACCATCGAATCACGAAAGTCT
+
:4469=666@>@595:<<@A;;;@@:>BA9@0000//)/3::966>>9>>79448555??@+?<>CAAA@AA;;;/:59=999(=;8=8<==2==BABCCBBCB;;8:=BC?CCC?AACCCCCBBBCDBBBBB?BCBC@CBCAAA994;>BBB@BCCBCBCC@CECC;:::A=@AB@BBBBB=A::7:BDED3CD@9::ABBBBC?B@BBAA>==?@BACACCBBBBB?B<@>@6@00,0::>BCCCDC???BBBBBBBBCB?BBC9::ABB>??BBBCD?AAAA
@ATNG8:00205:03795
GATGGTAGTGTGTCTCTGAGAGTAGTACTCATTCGTTTCGGAAGAGACAGGTACTTTAATAGTTAATAGCGTACTTCTTTTTCTTGCTTTCGTGGTATTCTTGCTAGTTACACTAGCCATCCTTACTGCGCTTCGATTGTGTGCGTACTGCTGCAATATTGTTAACGTGAGTCTTGTAAAACCCTCTTTTTACGTTTTGCTCTCGTGTTAAAAATCTGAATTCTTCTAGAGTTCCTGATCTTCTGGGTCTACGCTCCTCGCGCTACCATCGAATCACGAAAGTCT
+
BBBBABBBCB@@@CBBBCCCBBBBBEBBBBBB@ABBB<CC?C?BBBCCBC@CCCCC>C?CCCC@C<BBCCCDCDC?BBBBB2AA=A@@A=BCCC@CBC?BC9::ADJJ@CBABAACA?BBB>B>BBBBBBBB>BCBB?BBBBBBCB>?ACABBAA<@@@;?@6<8=:::>?C8917===>2==4=88988(8<8888)8888AA888=7<;<</<>>>>;>=@B=??@@@@@=@=DDD@>>;>=>>8:::AA><<D=AA@@>?===8:;>>>=@@@?=<<5<A==
@ATNG8:00206:03763
GATGGTAGCATCATGCATATCTCACCAGAAGATCAGGAACTCTAGAAGAATTCAGATTTTTAACACGAGAGTAAACGTAAAAAGAAGGTTTTACAAGACTCACGTTAACAATATTGCAGCAGTACGCACACAATCGAAGCGCAGTAAGGATGGCTAGTGTAACTAGCAAGAATACCACGAAAGCAAGAAAAAAGAAGTACGCTATTAACTATTAACGTACCTGTCTCTTCCGAAACGAATGAGTACGTGTGCGACGTGTCTCCTACCATCGAATCACGAAAGTCT
+
55<<8=BCCBBCCCCCBBBCCCCCB@BFL>BBCBAA7:6;AA@?@C@CE?B?BBBBBCCC1C?BB====BBBBC:??@BAAA2?A=@@DDD;CDD@BBBBCCFBB?B@CB@BBB@BCAABCDCCCCCCCCCC?CCBA?BBDCCCAA=B@CCC?BBCCCCCC?CCCBBB@BB?AAA799@@@8===;999999%9@;@:9:BBDCC;?;?CAA:>:>@BBB@CCAA??>8<9?=@9@@A=ABBBCBBBBBCCCCAABBBB@??<@@@<AA=<<=@@BCBCB>B???
@ATNG8:00216:03788
GATTAGTCTCAGATAGTCTATAGTACTCATTCGTTTCGGAAGAGACAGGTACGTTAATAGTTAATAGCGTACTTCTTTTTCTTGCTTTCGTGGTATTCTTGCTAGTTACACTAGCCATCCTTACTGCGCTTCGATTGTGTGCGTACTGCTGCATTATTGTTAACGTGAGTCTTGTAAAACCTTCTTTTTACGTTTACTCTCGTGTTAAAAATCTGAATTCTTCTAGAGTTCCTGATCTTCTGGACGACGCGCACTGACACTACCATCGAATCACGAAAGTCT
+
CBB?BBCCCCCCCCCCBBBBBBCCBBBCCC?ABAC=CC?C?CCCCCAA?ACCFG@C?BAAD?C@BBBCCBBCC?CBCCC5CC@A@CC=CCCD@BBB@CB:;;BCAA@BCDDCCCC?BBC@C@CABBCCAA>ABCD?CBBBCCBBBBBBBBCCBC?CC@AA?B?CBCCBBBCD@CCDGG;DAC>AABBC5CEEED<BBCCCCDBBB@BBBB3A@@@B?B?BC@BBBBCCC@C@BCCCBB?ABCACCCCCCCBCB@?@BBBBBCC@CCCCC?BBCCCCD>CB??
@ATNG8:00216:03799
GATGGTAGTGTCATATGAGAGTGTGTACTCATTCGTTTCGGAAGAGACAGGTACGTTAATAGTTAATAGCGTACTTCTTTTTCTTGCTTTCGTGGTATTCTTGCTAGTTACACTAGCCATCCTTACTGCGCTTCGATTGTGTGCGTACTGCTGCAATATTGTTAACGTGAGTCTTGTAAAACCTTCTTTTTACGTTTACTCTCGTGTTAAAAATCTGAATTCTTCTAGAGTTCCTGATTCTGGGTCTCTCTCTCACGCACTACCATCGAATCACGAAAGTCT
+
?@BB;DCCCBBBDCCCCCCCCCCDCBBBCCCB@BCCC=CC@C?CCCCDCC>CCCDD?B=BBBC@D?CCCCCCCCC?CCCCC1CC?A@CC=A@AC?CCCACE9::ACBB@BCCCCCCB?CBB@B@CCCCCCCC>AACC@CAAACCCCCCDCCCCCC@CCB?CC?C>BBCCBBABDADAAAA9A@D@CCCCC5CC@@@=@CDBBBFBBB;@A@A0ABBCC@FACC@CCCG@@?>B?BBCC=C@?@<@ABBAAACBBBBCBB>=@C?AABAA>ABCCCCE?EB@@
@ATNG8:00219:03778
GATGGTAGCACACGAGATCTCATCGTACTCATTCGTTTCGGAAGAGACAGGTACTTAATAGTTAATAGCGTACTTCTTTTTCTTGCTTTCGTGGTATTCTTGCTAGTTACACTAGCCATCCTTACTGCGCTTCGATTGTGTGCGTACTGCTGCAATATTGTTAACGTGAGTCTTGTAAAACCTTCTTTTTACGTTTACTCTCGTGTTAAAAATCTTGAATTCTTCTAGAGTTCCTGATCTTCTGGGCAGACTCTCACACGCCTACCATCGAATCACGAAAGTCT
+
<6;::B=@@A?@CBBBCCHBCB<<>>>>=BAB?BABB>AC@C@>CBB@A@<@A@>7;:>=CF>A>ACBAA@?:<8@AAAA.:9<@<ED>IBCC?A@D>@@=@;;559259<<?;?D@B@@?@?BBCCBBBB@GCCC9::?BAAAAAABBA???A;978;A@;>:<AAA>>BBC<=:ABA5B6;5;=>>=/>>?AD588A;;:>=7605;;:)988.6;6<9>@<AAAA???<@7::@@==8==<;4;888>>>@???@@@@:==?;;;;;;:;;;=>>K7>>AB
@ATNG8:00220:03768
GATGGTAGCATCATGCATATCTCACCAGAAGATCAGGAACTCTAGAAGAATTCAGATTTTTTATCACGAGAGTAAACGTAAAAAGAAGGTTTTACAAGACTCACGTTTAACAATATTGCAGCAGTACGCACACAATCGAAGCGCAGTAAGGATGGCTAGTGTAACTAGCAAGAATACCACGAAAAGCAAGAAAAAAGAAGTACGCTATTAACTATTAACGTACCTGTCTCTTCCGAAACGAATGAGTACTATGTAGAGCTCTATACTACCATCGAATCACGAAAGTCT
+
59BB<>BDCCCA=;;;>:;6?966>8<<B455:9=9:?88><544=8;;<??>=<999887#377=?@BBBBCCE>CA;;;;;*;;54.955*5;@8@>=<ABC;;;0;=@@=AAA?AAAACEDFCGCCBB@BB@AB@@7<;CBBEBB?C@ECC@CDDDA@@B?A???BB=AB>AC?8<<8778(8<=9>@@@@@';;700/=?A=AA3855;>>1838>ABB@CC@@@AA?B?BBC>BCC?BBB?@@BBBBBBBA@AA888=?AA;;;;?@@>=:>B>>ACC>C:::
@ATNG8:00220:03784
GATGGTAGCGAGCGAGTGTGTATACCAGAAGATCAGGAACTCTAGAAGAATTCAGATTTTTTAAACACGGAGAGTAAACGTAAAAAGAAGGTTTTACAAGACTCACGTTTAACAATATTGCAGCAGTACGCACACAATCGAAGCGCAGTAAGGATGGCTAGTGTAACTAGCAAGAATACCACGAAAGCAAGAAAAAGAAGTACGCTATTAAACTATTAACGTACCTGTCTCTTCCGAAACGAATGAGTACTATGTAGAGCTCTATACTACCATCGAATCACGAAAGTCT
+
7;==27744444444559;956@?;6<>C@B;;;;9393444:::;75558<<<9555555#//)////)/;;;9<<4::99999(=:5:.555&555.5559;55544)43997>==9=<<<BBBBAA@BBBBHHAFCBC?A@BBD@AA7<5;A@<ABCCDDBC@CCC<;;?BA?B::7:?><=;=:@<>?@=>,<>277?>>98;;,73(3;37/2+26655:?<9:://)/5::;5;;;6<<<597=;;737>777<;;=>37388=,22666,2255=<:04443
@ATNG8:00223:03750
GATGGTAGCACGACACGACGATGTGTACTCATTCGTTTCGGAAGAGACAGGTACGTTAATAGTTAATAGCGTACTTCTTTTTCTTGCTTCGTGGTATTCTTGCTAGTTACACTAGCCATCCTTACTGCGCTTCGATTGTGTGCTTACTGCTGCAATATTGTTAACGTGAGTCTTGTAAAACCTTCTTTTTACGTTTACTCTCGTGTTAAAAATCTTGAATTCTTCTAGAGTTCCTGATCTTCTGGTAGAGCGTGCATATATCTACCATCGAATCACGAAAGTCT
+
CAAB@CCCBB??666@;BA?AAA@@AAB@BBC?CCDD>BC?A=ABBBBCD@CCBCB@B@CDCB?A?ADCBBBBA?=98797'8@;=9:57;;B9BBB>@A;??>BBB@CCBBBBBB?B>A<A;@@AA>>>><@AAA;AAAAC@@7;;===<@@@588;:>>6;6;??>>??::7:@@AA5A<A;;::::(88=@@6===///99/81/666)6//*/=7;6?B=>>>@?==8=8=@AA@A7;;><@>?>>;;;;AB???@@@@@@<@@@AA<AAAA???9?@@@
@ATNG8:00231:03781
GATTAGTATAGAGCTCTACATAGTACTCATTCGTTTCGGAAGAGACAGGTACGTTAATAGTTAATAGCGTACTTCTTTTTCTTGCTTTCGTGGTATTCTTGCTAGTTACACTAGCCATCCTTACTGCGCTTCGATTGTGTGCGTACTGCTGCAATATTGTTAACGTGAGTCTTGTAAAACCTTCTTTTTACGTTTACTCTCGTGTTAAAAATCTGAATTCTTCTAGAGTTCCTGATCTTCTGGGTGCGCTACAGTCTCTCTACATCGAATCACGTCGAATCACGAAAGTCT
+
8895?ABBBCCCMCABBCHCBBCCCABBA@=@BBB=CC?B?BA@@DCC@CBABB>A?ABBA?C?BBBCBCCBB?ABEFD3AA>@BBC<@@@B@BB?9==,00/999178=<>>AA<>>B:=9=?>>>ABB=A>==:=>@AA@::;;::A>>>A:;;;<AA;><>>>>=;;:;5899<<,=4:5:>>>?/??=<;4;788==@@@D;;;;:,9///;5;5AB;@@@AA@?;@<B?????:>888-8;;B@AA@@?>>>>>>>?B;;;>A7;;>>=9699-----999---/=
@ATNG8:00234:03785
GATTAGGCGGAGTGAGACGCAGTACTCATTCGTTTCGGAAGAGACAGGTACGTTAATAGTTAATAGCGTACTTCTTTTTCTTGCTTTCGTGGTATTCTTGCTAGTTACACTAGCCATCCTTACTGCGCTTCGATTGTGTGCGTACTGCTGCAATATTGTTTAACGTGAGTCTTGTAAAACCTTCTTTTTACTTTTACTCTCGTGTTAAAAATCTGAATTCTTCTAGAGTTTCCTGATCTTCTGGTGTCGTCTATCATGTACTACCATCGAATCACGAAAGTCT
+
BCC?BB?BC@CBBBCCB:;;BBCCCCC@@?@CCD>BB=B?CCECCCE?EECBB?B@CCCC@C<@@CCCCCCC??==;;,<<;?ABD>BBBB@CAA=@@=?>BBBC?AACCBBBB>BBB>B?BBBBCA?;<AAA@;>?><<<@AAAA@@>??A<AAB===>8>=???AAAAAA<AAACB5A<@;?ADDD/A=888)666///;:6908888(7:;:?<@<>>:=AAAAAAB9@<?>988=8=?@=@@@AA@::;AAA???A@@@A<???@A<A@>?=<<7><<<
@ATNG8:00235:03787
GATGGTAGCGAGCGAGTGTGTATACCAGAAGATCAGGAACTCTAGAAGAATTCAGATTTTTAACACGAGAGTAAACGTAAAAAGATGGTTTTACAAGACTCACGTTAACAATATTGCAGCAGTACGCACACAATCGAAGCGCAGTAAGGATGGCTAGTGTAACTAGCAAGAATACCACGAAAGCAGGAAAAAGAAGTACGCTATTAACTATTAACGTACCTGTCTCTTCCGAAACGAATGAGTACGATGAGAGAGCTCTCTCTACCATCGAATCACGAAAGTCT
+
<:@=9B<ABBAA@@@A<CCBBBCCB@CBD?B;:9>>7>7??BBBBB=BC6:39@@;9595$55@<>B?=CCDGF=AA<;;;;*;CAA4;;;&5<<7??CCCBAAA>B@BB?BCC?>>DDDBBBCDBBBCCCC@CCGGAJ@@?BAAB?C@CCCGBAABABBB:;;BBBD@@@>>><8<<899+773317778)8=<:@=BCBBBC@B?AA??;;:==AAB@BBCBBCB?B@;;;8;BB@@:::BBABB9:9CBBAAAAAAAAACCD?C;;;B=BBDBCCC>C;::
@ATNG8:00236:03776
GATGGTAGGCGACATACATACGCGCCAGAAGATCAGGAACTCTAGAAGAATTCAGATTTTTTAACACGAGAGTAAACGTAAAAAGAAGGTTTTACAAGACTCACGTTAACAATATTGCAGCAGTACGCACACAATCGAAGCGCAGTAAGGATGGCTAGTGTAACTAGCAAGAATACCACGAAAGCAAGAAAAAGAAGTACGCTATTAACTATTAACGTACCTGTCTCTTCCGAAACGAATGAGTACAGAGAGTACGATATTTCTACCATCGAATCACGAAAGTCT
+
:<=B?BBB?B;96;;;>>>C=;;CC=@@B?::9B@A5;6:AB:::@?CC@B@@?<@@@>@@(>>BCBBACBBDDL?E@;::::*;B>B4<;;*;CC?CCBCCCCBA=B@CC>ACC@CCBBBBBBCCCCBBCEC@EE@@>@CCB@@??;@=ABB>BCCCCCCC@BBBCBB=@A<AAC;<<999+9??;@ABAB3AB>A?@?CCCBB?B?AA??1838?BBB@BBBBBCC@B@CDF@D@@=@@EBCCBBBCCCBBABBBBACC=CBBB>A><<>7;?><9970:888
@ATNG8:00237:03751
GATGGTAGCTCGCTGATGATATCTCCAGAAGATCAGGAACTCTAGAAGAATTCAGATTTTTAACACGAGAGTAAACGTAAAAAGAAGGTTTTACAAGACTCACGTTAACAATATTGCAGCAGTACGCACACAATCGAAGCGCAGTAAGGTTGGCTAGTGTAACTAGCAAGAATACCACGAAAGCAAGAAAAGAAGTACGCTATTAACTATTAACGTACCTGTCTCTTCCGAAACGAATGAGTACGTGTGCGACGTGTCTCCTACATCGAATCACGAAAGTCT
+
;>>;>@ABBBCCBBBBBBBBBCCCC@BBB?BBCBAB>B>B@A@@;:8:D>A>BBAA@@@@.959CBBBB?A888*8=>@BBB2AD?B6;;;.;@A=ACCCCCBBA<@<@@=@@@?ACBBBCCDCEBCDBCBB?CEBB?BBBBBBBB9>8=292:BBBBC;;:9DDDAB?@?<?AB?BGBBB<:::<::9:27?=BAABBB9<:@F@CCBB@B@C::;A@GFCCBBB?B??>>:?DD?BBAA;;;BCCCBBBCCBBAA@@@=@AA@@@@A=@BADAAA<@@@<
@ATNG8:00237:03787
GATGGTAGAGTACAGTGTAGTAGACCAGAAGATCAGGAACTCTAGAAGAATTCAGATTTTTAACACGAGAGTAAACGTAAAAAGAAGGTTTTACAAGACTCACGTTAACAATATTGCAGCAGTACGCACACAATCGAAGCGCAGTAAGGATGGCTAGTGTAACTAGCAAGAATACCACGAAAGCAAGAAAAAGAAGTACGCTATTAACTATTAACGTACCTGTCTCTTCCGAAACGAATGAGTACTGTATCTATGTGTGCGCTACCATCGAATCACGAAAGTCT
+
<>AA?ACCCCBCBDEBCCCCCBCCC@CCC@ECCBBC@B@BABBBCB?BB=A=>>>78888(9;ABCBCBBB:97.7==?A@A1BC@E5;;;.;CEAKDCCBCCCC@B?BC@CBB?BCCBCBCCBBBCCBBBEABBCA?AAA@BCBB>B?B@@>@CBBCCBB?ABBBBB?BB@BBB>AABAA=>??=ABBCB3BB?C=<<AAA@>;>;ACDD9=:>AAAA?AAAAABB@B@BCB>B??=@CFDEBBBBBCCCAAAACDAA>AA;;;=CAAAD;?===BGG?B??@
@ATNG8:00241:03786
GATGGTAGCGCTACACATAGATACAGGTACTCATTCGTTTCGGAAGAGACAGGTACGTTAATAGTTAATAGCGTACTTCTTTTTTCTTTGCTTTCGTGGTATTTCTTGCTAGTTACACTAGCCATCCTTACTGCGCTTCGATTGTGTGCGTACTGCTGCAATATTGTTAACGTGAGTCTTGTAAAACCTTCTTTTTACGTTTACTTCTCGTGTTAAAATCTGAATTCTTCTAGAGTTCCTGATCTTCTGGTCTACTACACTGTACATCGAATCACGAAGTCT
+
//997://////5;<99;?<//////)/9;;;5625;;@2<;.5.555559<7<9955.4.499:7<8<<<@565==799:999$444(444=5<<=<8>555)59.55;;;<8>;;;;;==5;;<5:3;<<=>===6;;55.555555><556544<45.5;;056:=845544555<8<>>??2<59455555$5::<<4:55.599<<55.555&5995626:??<@>><<;;7;8::8944.445.5999777:///7::555;::5:9<:55.599:
@ATNG8:00242:03768
GATGGTAGCTATACGTATATCTATGTACTCATTCGTTTCGGAAGAGACAGGTACGTTAATAGTTAATAGCGTACTTCTTTTTCTTGCTTTCGTGGTATTCTTGCTAGTTACACTAGCCATCCTTACTGCGCTTCGATTGTGTGCGTACTGCTGCAATATTGTTAACGTGAGTCTTGTAAAACCTTCTTTTTACGTTTACTCTCGTGTTAAAAATCTGAATTCTTCTAGAGTTCCTGATCTTCTGGATAGCGACGCGATATACTACCATCGAATCACGAAAGTCT
+
A?@@<@BBBFEGCCBBBCCCCCCBCCBBBDCA=BCCC?CD?C?;;;DBCB@BCBCD>B?AAAA=A?BACBCAA=;:99373'33,3983(3A@@=AA@<:8499AABB?BCCBBBBB?A<<4949?AA@====AA@@<><>>?:::A???@???A<>==<??:>:>===AAAAA<@@@@@5@<A<::9:9+9<<=B:A>>768@@AA<@@@@/@>>>B=B<>>:=?>?>>>:>=BE?@@@<=>==C@@@?>?@@@==;BB=<=>B=:;;?@;??=>9972:@@@
@ATNG8:00242:03789
GATGGTAGTGTCATATGAGAGTGTGTACTCATTCGTTTCGGAAGAGACAGGTACGTTAATAGTTAATAGCGTACTTCTTTTTCTTGCTTTCGTGGTATTCTTGCTAGTTACACTAGCCATCCTTACTGCGCTTCGATTGTGTGCGTACTGCTGCAATATTGTTAACGTGAGTCTTGTAAAACCTTCTTTTTACGTTTACTCTCGTGTTAAAAATCTGAATTCTTCTAGAGTTCTGATCTTCTGGACAGAGTGTGCAGATACTACCATCGAATCACGAAAGTCT
+
/7;;499<@@;;;55659<<<666=;;;;;:=8<<<;244.439;;<;>>:@>/0/4:3:::=7;6;><<<:554055<>>*6646:<>3666?9=>?9>>:666<<@:?@BB@B@@=@AB>B6;;AAABCJ@CDBB@BBBBCAAA@@>>><=<;*0//27:3:3::<44499:.44<<</<9>9;;>>=(=?999,0////79//616>>>+;;99;6;6;>9;;;;9::3////7;;)/6=8<<<<<>>@=;>?@@AABBBB?@>>@@-0000@==3=0--
@ATNG8:00249:03786
GATGGTAGCATCATGCATATCTCACCAGAAGATCAGGAACTCTAGAAGAATTCAGATTTTTTAACACGAGAGTAAACGTAAAAAGAAGGTTTTTACAAGACTCACGTTAACAATATTGCAGCAGTACGCACACAATCGAAGCGCAGTAAGGATGGCTAGTGTAACTAGCAAGAATACCACGAAAGCAAGAAAAAAGAAGTACGCTATTAACTATTAACATACCTGTCCCTTCCGAAACGAATGAGTACCTCTCAGACGCTCGTCCTACCATCGAATCACGAAAGTCT
+
CCCC?CBBBCCBBBBBCCCCCBBBD?BBB?CBCBDB?B?BBCBBBB?AA?A?BA?899998#36===BBBEBBAB;CCBBBBB5B@;A5;;::*;BB?CBCBCDC@@>@@CD?BBC?CCCCCBBCBBCCCCDDC@CCBB@BBA@AA?>9@=@@@=@CBBBCCC@CCCBBB@BB?AAA<?????8===;::9999%9@;@:9:FCC>>7;7:>CB:>:=??;;7;AAAA9?;?;===7=A@<A????AA<>=<@AADAAA>>>AC;D==7;;;;A=DA??>=<6==;;
@ATNG8:00202:03810
GATGGTAGGCGAGAGTGAGACGCAGTACTCATTCGTTTCGGAAGAGACAGGTACGTTAATAGTTAATAGCGTACTTCTTTTTCTTGCTTTCGTGGTTTTCTTGCTAGTTACACTAGCCATCCTTACTGCGCTTCGATTGTGTGCGTACTGCTGCAATATTGTTAACGTGAGTCTTGTAAAACCTTCTTTTTACGTTTACTCTCGTGTTAAAAATCTGAATTCTTCTAGAGTTCCTGATCTTCTGGCGCTCTGTCACGTCTGCTACCATCGAATCACGAAAGTCT
+
9;DD;@BB?BBBBBDCCCCA;69ADD@@ACBB?BCCD>DD=A?BBBBBBC?BBB@@>A@CBBB@B>AABBBBBBB@BBA@>.<<;>@BF>BAAA?BBB8BB>BAAB==;>BBCCBAA?BBB>B>BDBBABB>=>>>@9=>>>A8:8AAAAA@>=A;AA>:<<;A;AAA==?A=<8>?@DD6?:=8=>>??/?A???9????B@?=::06768(5==>@?B?BC?BBBBBBB>B>>>BBCB?>>>?AA@ABBAAAAAA>>>ABBBB?BB@@A=BBBBA;90<::;
@ATNG8:00202:03835
GATGGTAGCGCACACATAGATACAGTACTCATTCGTTTCGGAAGAGACAGGTACGTTAATAGTTAATAGCGTACTTCTTTTTCTTGCTTTCGTGGTATTCTTGCTAGTTACACTAGCCATCCTTACTGCGCTTCGATTGTGTGCGTACTGCTGCAATATTGTTAACGTGAGTCTTGTAAAACCTTCTTTTTACGTTTACTCTCGTGTTAAAAATCTGAATTCTTCTAGAGTTCCTGATCTTCTGGAGATATCATCAGCGAGCTTCCATCGAATCACGAAAGTCT
+
CCCE?B?@@DCBCBCBBBGDDCBBBCBBBB@@>@CCE>DD?C?CCCCCCD@BCCCD@C@CCBB@C@BBCCCCBBA=AAAAA0AA=AACE?CCCC@CCC?BB9;;@@@B>BCCCBBBCACCC@C@CCCBCBBCBCCBB?CCCCCCBBCBBBDBBBC?AAA?CC@C@AABACBCDC?D;:;:6;>C>BBCCC0AA;;;0;BB;;;DCBBBFDEG5DDCBB?B?BB@BBBBBBB@BADDCDCC@DCC@ABBCCCCCCCCCCCBCBC@C@CCEBB@BDBBBBG>CB@A
@ATNG8:00205:03809
GATGGTAGATACTCGCTGATACACCCAGAAGATCAGGAACTCTAGAAGAATTCAGATTTTTAACACGAGAGTAAACGTAAAAAGAAGGTTTTACAAGGCTCACGTTAACAATATTGCAGCAGTACGCACACAGTCGAAGCGCAGTAAGGATGGCTAGTGTAACTAGCAAGAATACCACGAAAGCAAGAAAAAGAAGTACGCTATTAACTATTAAACGTACCTGTCTCTTCCGAAACGAATGAGTACGAGAGAGCACACGTGTCTACCATCGAATCACGAAAGTCT
+
55>?9=BCCCBB<666<<<BAB@@@;@BB?AAAB;<5;29?@>??A>BB?A>?A883==?)?=773<;;>8879133;5>>=*>=.5.555&9AA?DAA;::BBB@B@CC?BAB@BCBBBBA@@@@@@ACCCA?@CB?BBBBBBAA>@=A??=?BAAAC??<?????A?BD;???:===<=7;@A>BBBBB/=<:?=::?;;;>::7<;//)//)/98888<A@:855=C4555,25@<BB??@AAA99:BAB@@?AC@??AAC?><>AB@@>AAAACCB=B>??
@ATNG8:00206:03824
GATGGTAGCTCGCTGATGATATCTCCAGAAGATCAGGAACTCTAGAAGAATTCAGATTTTTAACACGAGAGTAAACGTAAAAAGAAGGTTTTACAAGACTCACGTTAACAATATTGCAGCAGTACGCACACAATCGAAGCGCAGTAAGGATGGCTAGTGTAACTAGCAAGAATACCACGAAAGCAAGAAAAAGAAGTACGCTATTAACTATTAACGTACCTGTCTCTTCCGAAACGAATGAGTACTATAGACTATCTGAGACTACCATCGAATCACGAAAGTCT
+
DDBB?BCCCCBBBCGBBCBBBCCAA?ACC?BBBBCC?B?AABBCCC?BB?B@BC???BBB3B?BAAAACCCCAA;A@ACDDD3DC?B5;;:.;AA?CABACBD@A?@ADC@DAA?ACCCCCDECCBBBCCCC?BCBB?BA?=??>>:@@BCB@CCBBBCBB?ACBBBC>AA>BCD=??AAA;A@@;==>>=1?A?BBA>@CB?@7:5;===5;7;AAAA@BCAAACC?C?CCC>CBB?B???BBBAABCCBA???DDCBBBCCBC@BBBBB?BBAB@@@;@A??
@ATNG8:00210:03836
GATGGTAGTACATGATAGACGACACCAGAAGATCAGGAACTCTAGAAGAATTCAGATTTTTAACACGAGAGTAAACGTAAAAAGAAGGTTTTACAAGACTCACGTTAACAATATTGCAGCAGTACGCACACAATCGAAGCGCAGTAAGGATGGCTAGTGTAACTAGCAAGAATACCACGAAAGCAAGAAAAAGAAGTATGCTATTAACTATTAACGTACCTGTCTCTTCCGAAACGAATGAGTACGTGTGCGACGTGTCTCCTACCATCGAATCACGAAAGTCT
+
@>9;04445BABCBBBCD;;;@@BB?@AB=AC<===+0+/7779;;6:88>:==955555'55:BB>BBCBCCF>DDCDDCC3A@<@=@@@9ABC@CCCCCCDBB@BABB@BBB@BDBCBBBBBBCD@@BBC?BDAA?ABBCCCBA>B?BCCBCCCCCDBB?BDDDDC@BB>CBA=?@???8??A?BEFDC3??<???ABAAAC999:CBB?C?@@CDD@CB;<;AA?D=@@B=BAA>AA?@?ABACBBBBCBB??@BBBA?BAB>A=ABB;>>CCCCC?C?@@
@ATNG8:00218:03806
GATGGTTGGAGACACGTCGCACACGTACTCATTCGTTTCGGAAGAGACAGGTACGTTAATAGTTAATTGCGTACTTCTTTTTCTTGCTTTCGTGGTATTCTTGCTAGTTACACTAGCCATCCTTACTGCGCTTCGATTGTGTGCGTACTGCTGCAATATTGTTAACGTGAGTCTTGTAAAACCTTCTTTTTACGTTTACTCTCGTGTTAAAAATCTGAATTCTTCTAGAGTTCCTGATCTTCTGGTGTCTGATCTGTATCACTACCATCGAATCACGAAAGTCT
+
CCBB@C@B?BBCBCCDCDCCCBBBCCCCDCCC@CCCC>BD@D@BBBBDCC?BBCCC?C@DCAB@B>A>ABBBBA?;@?=@?2?A=A@@?:ABB=8BBC?BE997>?BB?CCCA>=@@>BBD?A>ABBBA@@@>B>>@:>;>>>>AB>>>@?>>>>;AAA;AA;A:>>A;;?DA@9@@???2?9=9==@@@/>>BDE:A:;;AA><771888:*8887A<@>AC?BECCAAA?C?B@BCBB?A?>:?@?@@@BBBBB@BCBB>>@B>B?=??>ACAA@DD>B>>>
@ATNG8:00218:03809
GATGGTAGGCGAGAGTGAGACGCAGTACTCATTCGTTTCGGAAGAGACAGGTACGTTAATAGTTAATAGCGTACTTCTTTTTCTTGCTTTCGTGGTATTCTTGCTAGTTACACTAGCCATCCTTACTGCGCTTCGATTGTGTGCGTACTGCTGCAATATTGTTAACGTGAGTCTTGTAAAAACCTTCTTTTTTACGTTTACTCTCGTGTTAAAAAATCTGAATTCTTCTAGAGTTTCCTGATCTTCTGGCGCTCTGTCACGTCTGCTACCATCGAATCACGAAAGTCT
+
56CC:CCB?BB?A@DCBCDB:6:ECCBBCCBB@BDDD=BB?D@AAABCCB?BCCCC?C?CBCD?B>BBBBBBBCC@BBBBB1BB<@@BB;BAAB>BBB:==588?CAB?BCBDBBBB?A;;7;;>>>@;;;@;A>@>688=;>;AAAA<>><=>A;=<<8=;5==AAA@AAAAA5;76868(8:=4:6:999&99566)//6///;>::187876#2777;4938929=977777.74<@<<=B;<<;49873----,22,--39@@DD=>><<<8<<<=;;;7;BBC
@ATNG8:00219:03802
GATGGTAGTATAGAGCTCTACATAGTACTCATTCGTTTCGGAAGAGACAGGTACGTTAATAGTTAATAGCGTACTTCTTTTTCTTAGCTTTCTGTGGTATTCTTGCTAGTTACACTAGCCATCCTTACTGCGCTTCGATTGTGTGCGTACTGCTGCAATATTGTTAACGTGAGTCTTGTAAAACCTTCTTTTTACTTTTACTCTCGTGTTAAAAATCTGAATTCTTCTAGAGTTCCTGATCTTCTGGGCTGCGCTGATATGCGCTACCATCGAATCACGAAAGTCT
+
<:;=?BBAAAB;;5<;599;<<<<==A@<=AB?CFGG?CEAD?;;9@?>=8BBA?A>A8:89=0424=@ABAA<B@BBBA@1>?;>A<==677255/56626=5<=>>8818;<876??<?AC9>9>;;<:;;A=@@@B7;;??AAAAAB>>???@B;>===@A=@<@AAA?????;@@AAA6@;>966666+7>AAA5A:9966///8/3333(3///:5:9ED=AA@@???=D<A??A@@;@@@A7@888>;;>>@>>@>@>>;;9=>>CA=A>>==@>18666
@ATNG8:00220:03823
GATTAGTATATCGCGTCGCTATCCAGAAGATCAGGAACTCTAGAAGAATTCAGATTTTTAACACGAGAGTAAACGTAAAAAGAAGGTTTTACAAGACTCACGTTAACAATATTGCAGCAGTACGCACACAATCGAAGCGCAGTAAGGATGGCTAGTGTAACTAGCAAGAATACCACGAAAGCAAGAAAAAGAAGTACGCTATTAACTATTAACGTACCTGTCTCTTCCGAAACTAATGAGTACTGTATCTATGTGTGCGCTACCATCGAATCACGAAAGTCT
+
BCB?BBBBBCCDDBCCDCCCBCD@DCC?CBABCE@C?AACDDCD?DD?D@CCC:::99.;@CCCDCCCCCBB9@@;;;;;*;A<@5;;;.;;;5:;9BBCBB@?@@DD@CBB?BCCCCCDCAAACBCBCC@@AAB>AACBAC:99;@DBB?BCCBBACC?BCDCBB@>><?BB?BABBB>AAA@DBDDC3BB?B?>>BA???6:6:===1808>BAA=@@???AA>A>BBB=BBB?BCBBBCBBBBA??9999AA???DA>?96;>;7959>:8@BC=B:::
@ATNG8:00220:03829
GATGGTAGTGTCATATGAGAGTGTGTACTCATTCGTTTCGGAAGAGACAGGTACGTTAATAGTTAATAGCGTACTTCTTTTTCTTGCTTTCGTGGTATTCTTGCTAGTTACACTAGCCATCCTTACTGCGCTTCGATTGTGTGCGTACTGCTGCAATATTGTTAACGTGAGTCTTGTAAAACCTTCTTTTTACGTTTACTCTCGTGTTAAAAATCTGAATTCTTCTAGAGTTCCTGATCTTCTGGGTCTCTCTCTCACGCACTACATCGAATCACGAAAGTCT
+
AA@>587000/777<<>CCHCCBBCB;9:?49.4444)493:7999555549<==?<?9;;==2945=;9;55572/////$//)//77./445.59=:;>266>><<8<@A;@@@==A@B?B?BBCC<<<B?B<;;@BBBBBA<;9===>?<>;;@>>???;?,000/99@9929::::.98=;@@ABB199<??6:::9>@@@AC@CFHF5CBBAB;B;AB>BBBAA;;6;=AAA@@@@BBDF=AAACBBBDB@@@AA@?@@ABBBBC@CCBBBBE=B;;;
@ATNG8:00234:03803
GATGGTAGAGAGACTGTAGCGCACCCAGAAGATCAGGAACTCTAGAAGAATTCAGATTTTTAACACGAGAGTAAACGTAAAAAGAAGGTTTTACAAGACTCACGTTAACAATATTGCAGCAGTACGCACACAATCGAAGCGCAGTAAGGATGGCTAGTGTAACTAGCAAGAATACCACGAAAGCAAGAAAAAGAAGTACGCTATTAACTATTAACGTACCTGTCTCTTCCGAAAACGAATGAGTACGATGAGATCTCGTGTGCTACCATCGAATCACGAAAGTCT
+
:;>C;=<ACCDCBCB;;:CCCCCDD?CCC@BCCBBBAB?@@@BBBG@CD9;:9CCABBBB3B?BBBBBBBBBBD::9;9999*9@;>2:;;*9:A=ACAA995<C2:69>5=@C:<@ABC@AABBBB@@?@C@@AAB?BBBDCEA?=@@CAB>AAA::9;A@BBCE9:77@;7778<<777)39;6BBBBB1B@<:@>==C>?=:><879>.6/69::9:<978=:<4963333&377,333;;;:888<:9=9555222559:;=6::7773...8/--(////
@ATNG8:00239:03826
GATGGTAGCATCATGCATATCTCACCAGAAGATCAGGAACTCTAGAAGAATTCAGATTTTTAACACGAGAGTAAACGTAAAAAGAAGGCTTTACAAGACTCACGTTAACAATATTGCAGCAGTACGCACACAATCGAAGCGCAGTAAGGATGGCTAGTGTAACTAGCAAGAATACCACGAAAAGCAAGAAAAAGAAGTACGCTATTAACTATTAACGTACCTGTCTCTTCCGAAACGAATGAGTACAGAGAGTACGATATGTCTACCATCGAATCACGAAAGTCT
+
55==9>BCBBCCCAABCBCDCCCBB@CDD>BBCBCB@C@CCCCCCC?DD?C@BAB:9889$33?<BCAA@ACCC;>?@CDCC5CB?A=;;;6;CC@DABBCCBBB@BACC@CCD>BBCCCBBBAABCCCCCC@CCCC=AABBAA@@<A?BBB@CCBBCBCD@CCBBCC?::7:?<<?A;8;;0;;;9999::(9A?CBAACEA@@0/,/<<<1717BDBB@BABA@@@?A?BBD>D::9:BBABBBBBBBAAAAACBBBBB???AA=AB=>=<@@?B;::3;===
@ATNG8:00240:03814
GATGGTGTATCTGCACACTCTGTCCAGAAGATCAGGAACTCTAGAAGAATTCAGATTTTTAACACGAGAGTAAACGTAAAAAGAAGGTTTTTACAAGACTCACGTTAACAATATTGCAGCAGTACGCACACAATCGAAGCGCAGTAAGGATGGCTAGTGTAACTAGCAAGAATACCGCGAAAGCAAGAAAAAGAAGTACGCTATTAACTATTAACGTACCTGTCTCTTCCGAAACGAATGAGTACACACTCTCATATGACACTACCATCGAATCACGAAAGTCT
+
BBBD@DCCCCBBCBCCCCCCCCCC@CCC@CDCC@@<@<@@BCCBB?BB=?=>?>77878)9?BBBDCCCCCCC>CBBCBBB5BB=B4;;;;*;BC?CAABCDDBB>B@CC?BBD?BAABCDCCCCCCCCBCC?CCCC>???BAABB?B?BAA?BCCCBBBC?BCCCBB>BB>BBB?DCAA@:???<@BABB3AC@D999BBBDD:?;?A??7:4:>A::7:A@@@??=?ACDC>CAB?ABBBBCCCBABBBBCB@@ABB?>?CBB?ABBBC?CCCD@@@<@BAD
@ATNG8:00240:03824
GATGGTAGACACGTGTGCTCTCTCGTACTCATTCGTTTCGGAAGAGACAGGTACGTTAATAGTTAATAGCGTACTTCTTTTTCTTGCTTTCGTGGTATTCTTGCTAGTTACACTAGCCATCCTTACTGCGCTTCGATTGTGTGCGTACTGCTGCAATATTGTTAACGTGAGTCTTGTAAAACCTTCTTTTTACGTTTAACTCTCGTGTTAAAATCTGAATTCTTCTAGAGTTCCTGATCTTCTGGACGACGCGCACTGACACTACCATCGAATCACGAAAAGTCT
+
69>>:>CCBCCAB<B9:;555555;?;>ACBB@BCFE>CC?C?BBBBBBC@CCB@@>@?AC@A>A@CDCCB?737177;<;,<@;=?><18@@B@BBA?>?279@@?B?BCBBBC>?<A??7;5;>==>??A<@AAB<@@>><;;CBAA>>>BBA9:9:8<<8=:>>?///===-//;;;.;5=0:9@@>+88666(/(///556:;;0///(///-7280//)/:;;???<A<AD???@7;;@<:::<<><==@=>=A;;;=>A=A:;;=;=>=:7777)789:
@ATNG8:00241:03830
GATGGTAGTCTCAGATAGTCTATAGTACTCATTCGTTTCGGAAGAGACAGGTACGTTAATAGTTAATAGCGTACTTCTTTTTCTTGCTTTCGTGGTATTCTTGCTAGTTACACTAGCCATCCTTACTGCGCTTCGATTGTGTGCGTACTGCTGCAATATTGTTAACGTGATTCTTGTAAAACCTTCTTTTTACGTTTACTCTCGTGTTAAAAATCTGAATTCTTCTAGAGTTCCTGATCTTCTGGATAGCGACGCGATATACTACCATCGAATCACGAAAGTCT
+
@:;55:>=BBCCBBBBBB;9:BBBDDBCBC;;;<LLE?BB?B@CECBCAA?ABCCD@C@CABA@D@CBBBBB@@>;::::;);A=ACBB<A<@@8A>A=AC:9;>@?A<AACCDBCB@BCC@B@BCCC@AAC@BBBB@CBCCCCCCBBBBBBBBB?BBB@BB?A<@::;CC?BB>A;;;;.;?C@CFHHE5BACCE=DCCAAABBBBADIDH5C;;=BAD@CB?CCBBAA@@CAAAABBB?BBC@CCCCCCBBBB;;;CCBCDCC?AABBB@BBA@BBB;B;;:
@ATNG8:00241:03831
GATGGTAGCATCATGCATATCTCACCAGAAGATCAGGAACTCTAGAAGAATTCAGATTTTTAACACGAGAGTAAACGTAAAAAGAAGGTTTACAAGACTCACGTTAACAATATTGCAGCAGTACGCACACAATCGAAGCGCAGTAAGGATGGCTAGTGTAACTAGCAAGAATACCACGAAAGCAAGAAAAAGAAGTACGCTATTAACTATTAACGTACCTGTCTCTTTCCGAAACGAATGAGTACTGCGTCTCACTCTCGCCTACCATCGAATCACGAAAGTCT
+
;<DD@DCCCCCCBCCCCCCCDCCBD?BBC@CCCCAB@B@CCCBBBB?BB?B@DA?79999(98??BBCCBABAB>BBBBBBB3AC9?4:;/;BC?BBCCBBBBB@C@CEA@@@>A@CCGCBBCIICCCCCG@BB@@<A@AA??@?9@;@?@<@AA@CCCC?AAADCC?AA?BDG>BBAAA;@>?9?@@@@2AB?BAABCB@@@<><>@BC<><>>A@@=@@CCCAAA<A?A@@:A??<?AAABBB999BCBBBCCCBBBBA?BAA>ABBBB?BCCBBAC>C;;;
@ATNG8:00244:03812
GATGGTAGCTCACGTACGTCACACGTACTCATTCGTTTCGGAAGAGACAGGTACGTTAATAGTTAATAGCGTACTTCTTTTTCTTGCTTTCGTGGTATTCTTGCTAGTTACACTAGCCATCCTTACTGCGCTTCGATTGTGTGCGTACTGCTGCAATATTGTTAACGTGAGTCTTGTAAAACCTTCTTTTTACGTTTACTCTCGTGTTAAAAATCTTGAATTCTTCTAGAGTTCCTGATCTTCTGGTAGAGCGTGCATATATCTACCATCGAATCACGAAAGTCT
+
BBBB@ECA@?A@;;5;5556;AADBBBBBBBA?ACEF>BB?B>BBBBBBC?BBB;;7<?CABB@C@CCBCBCA=<888989)9@;AABB?BFBB@BA@<?=9?>?@AC?BBAABBBC>?;E=A=>===>>>>=BB@@<>>>B@@@A@?>>>A@@@;@A@>>>;><>>=>=>;;;9:::<</<3;5:@AAA/??AAA:??A>?>@A;;6;KED.=8837A<A;AB=@>>===>;?;?@?<;:-//>5:37/-----6668;797;<8.52655/79:;77807=>9
@ATNG8:00248:03827
GATGGTAGTGCGTGAGAGAGAGACCCAGAAGATCAGGAACTCTAGAAGAATTCAGATTTTTTAACACGAGAGTAAACGTAAAAAGAAGGTTTTTACAAGACTCACGTTAACAATATTGCAGCAGTACGCACACAATCGAAGCGCAGTAAGGATGGCTAGTGTAACTAGCAAGAATACCACGAAAGCAAGAAAAAAGAAGTACGCTATTTAACTATTAACGTACCTGTCTCTTCCGAAACGAATGAGTACTTTATCTATGTGTGCGCTACCATCGAATCACGAAAGTCT
+
:;AE@CBBBCCCDCCCBBBDFDAA@>ABB>BCBCBBAB?BBC;;6A:BB>B>@@=:98777#389@BBBBBCDCD>BA@@@??,=?<@8@@@@1ACCACCCCCCCCC?C?CC@CBB?BC??ADDDBAACCBB@@;@A::7;AAA@AAA=A?BBB@BCCDBBBC@CBBAAA@BB?BBA?A@:9:27<<89999::%:@>ABABB@@888)88><=A5;5;A@@@=@AABBBCAF@AAA:A::8:CCBBCBBB=BBB>>>CBB@?>>>AA@<AA@@@<>=AA::93:???
@ATNG8:00254:03203
GATGGTAGTATCTGCACACTCTGTCCAGAAGATCAGGAACTCTAGAAGAATTCAGATTTTTAACACGAGAGTAAACGTAAAAAGAAGGTTTTACAAGACTCACGTAACAATTTTGCAGCAGTACGCACACAATGCGAAGCGCAGTAAGGATGGCTAGTGTAACTAGCAAGAATACCACGAAAGCAAGAAAAAGAAGTACGCTATTAACTATTAACGTACCTGTCTCTTCCGAAACTAATGAGTACACATCGTCGTGTCGTGCTACATCGAATCACGAAAGTCT
+
::;;7;66:<<=@BB=@6666666@<@@?:<==@>>@B?>=BBBBB?BB?B????33333$3333/6///677:5:944444$44.55:::0;;;6;;>>>=<994744.4::+9556<=666>>==<<00*0/0797:<:77///)/579:5::::=5558<<9<89498;>><5879>>7/0/6////0'0>;?A>?>AA=<8=8=8784:3:>BAA=@??:?<<6:49980888233389:9=??777773388899:::<;;9933,33769::5///;
@ATNG8:00258:03238
GATGGTAGACATATCGTACTCTCTGTACTCATTCGTTTCGGAAGAGACAGGTACGTTAATAGTTAATAGCGTACTTCTTTTTCTTGCTTTCGTGGTATTCTTGCTAGTTACACTAGCCATCCTTACTGCGCTTCGATTGTGTGCGTACTGCTGCAATATTGTTAACGTGAGTCTTGTAAAACCTTCTTTTTACGTTTACTCTCGTGTTAAAAATCTGAATTCTTCTAGAGTTCCTGATCTTCTGGGTCTACGCTCGTCGCGCTACCATCGAATCACGAAAGTCT
+
CCBB?CCCCABBCDBCBCCCECBCCCCCCCAA?@BBB>BC?C?BBBBBCA?CCB??=?@CBBA>A?BBCCCBBCB=>?=?=.;@;A;793;@@B?BBB?>>599ACBB?@AA?;;AA;A>>9>9?B>>>?>>9>AAC:???<<=>>>@>>>A@@@<>>><@?<?<?@DDD@@??:??ABA5A<A;@@AA@.AA5560688///;;<@=CDDD/A;;;?;?:;;7;???>===B<AA@@;;7;=AB:>=>???>>=AA?>>>;;;A<@@???;>>AA@??9??=<
@ATNG8:00259:03234
GATGGTAGTAGTACACTAGTCATACCAGAAGATCAGGAACTCTAGAAGAATTCAGATTTTTAACACGAGAGTAAACGTAAAAAGAAGGTTTTACAAGACTCACGTTAACAATATTGCAGCAGTACGCACACAATCGAAGCGCAGTAAGGATGGCTAGTGTAACTAGCAAGAATACCACGAAAGCAAGAAAAAGAAGTACGCTATTAACTATTAACGTACCTGTCTCTTCCGAAACGAATGAGTACTATAGACTATCTGAGATTACCATCGAATCACGAAAGTCT
+
EBAB?BBBCCBABHEBBBCIC@A@C@BBB@CCAABB?B>BBCBBBD?CD@D@BBACBBBB3B?BBBCBBCCA@@<@AABBBB2@@=@=BBB:CCCBCBBBDEG@@>@?BB?ABC?CCBBBCCCCDDBBAAAC?BBBB>@ABBBBBC>C@BBC?CCDCCADC?ABCBBB?CC?AAA=??AAA;@??9===??1?@<A888@@A@@;?:@KEH7;7;@CCC@CCBBBBC?B?BBC>BAA=999?@@CBBBB@AAA@@BCCBBBB???<?BBCB?CCCB:99499::
@ATNG8:00263:03203
GATGGTAGCTCACGTACGTCACACGTACTCATTCGTTTCGGAAGAGACAGGTACGTTAATAGTTAATAGCGTACTTCTTTTTCTTGCTTTCGTGGTATTCTTGCTAGTTACACTAGCCATCCTTACTGCGCTTCGATTGTGTGCGTACTGCTGCAATATTGTTAACGTGAGTCTTGTAAAACCTTCTTTTTACGTTTACTCTCGTGTTAAAAATCTGAATTCTTCTAGAGTTCCTGATCTTCTGGGCTGCGCTGATATGCGCTACCATCGAATCACGAAAGTCT
+
BABD?BBBBB>B@A@=<<ACBCBCDDCBBABA@CBBB>CCFMADBAAA;;7;AABB7;5:9@?<B??;:BBCBBB@BBBBB3@@<?@?@9AAAA@CBC???9?997;>;AAAABBBB@B??;?;===?@====@A@A7;:B888?@B===@>===:;;;:=><B:>>@@A>@>>:;@@AA2A<A<@<===,:9333)--7---398<<AAAA.A>>=>9?<==:=A@@>>>=C:>>===?7;;BB:A=======??>@@@A@???<?>>>B=@??ADDD:A>?@
@ATNG8:00269:03200
GATGGTAGATACTCGCTGATACACCCAGAAGATCAGGAACTCTAGAAGAAGTTCAGAATTTTTAACACCGAGAGTAAACGTAAAAAGAAGGTTTTACAAGGACTCACGTTAACAATATTGCAGGCAGTACGCACACAATCGAAGACGCAGTAAGGACTGGCTATTGTAACTAGCAAGAATACCACGAAAAAGCAGAAAAAAGAAGTACGCTATTAACTATTAACGTACCTGTCTCTTCCGAAACGAATGAGTACTGTATCTATGGTTTGCGCTACCATCGAATCACGAAAGTCT
+
56@G:B@CCDDBBBBCDCCBBBCCC=BBC@CCCCBB@@=>=00-::3:=+//6;::<?BCCC3C@@=83----8666/8-//<<<+<<5;)555&5>>7>:><;9::/0)/3997;;<8<<4829<ABBBBBCCBCE@ECDC@CCEBCCBBB:;9;CA@=@AAA>ACD@ECCBBB@AA>AEC?@@99999(999898989$0906///;8:@;6:::9;;5A5A;CCCACDBBBCB@C?@BA;@@@?CBBBBBBAAAA000@@@9>>8??@AAAB@CCBCC?BBCCCCC>CCCC
@ATNG8:00271:03215
GATGGTAGTATAGAGCTCTACATAGTACTCATTCGTTTCGGAAGAGACAGGTACGTTAATAGTTAATAGCGTACTTCTTTTTCTTGCTTTCGTGGTATTCTTGCTAGTTACGCTAGCCATCCTTACTGCGCTTCGATTGTGTGCGTACTGCTGCAATATTGTTAACGTGAGTCTTGTAAAACCTTCTTTTTACGTTTACTCTCGTGTTTAAAAATCTGAATTCTTCTAGAGTTCCTGATCTTCTGGGCAGACTCTCACACGCCTACCATCGAATCACGAAAGTCT
+
?A@@=@BCBBC@@ADCBBBB<BA@@CCBCB@@<@@??;@A>B?;;;DCBB?CCCBB?B?AAAC@D?BBCCBA?9>479989$9817>=;37=7:39=A<@A?BBBBBB798@?????<?@B<><>BA;;:??====?<;;:@;8=<>?AA?<<:94;<<8:;5;:>AB@A>>=C5;6999-9*/,/9=;=,66999+------9:/55(6===/?:;6;5;9////==@>==<@<@AB===9966606///::99=B@@@>><>>@;?;;;;5;?>@@@D;@???
@ATNG8:00272:03206
GATGGTAGACACGTGTGCTCTCTCGTACTCATTCGTTTCGGAAGAGACAGGTACGTTAATAGTTAATAGCGTACTTCTTTTTCTTGCTTTCGTGGTATTCTTGCTAGTTACACTAGCCATCCTTACTGCGCTTCGATTGTGTGCGTACTGCTGCAATATTGTTAACGTGAGTCTTGTAAAACCTTCTTTTTACGTTTACTCTCGTGTTAAAAATCTGAATTCTTCTAGAGTTCCTGATCTTCTGGTAGAGCGTGCATATATCTACATCGAATCACGAAAAGTCT
+
FCBB=BBCCDCCBBCBBBFHBBBBCCBBCCCCACCCC?DE@B@BBBBBBB@CCCAB>B>AABF?B?BBBBBBCBB?BBBBB3A>8<99:)8@@@?BBB@BB<>>@@A@=AABBDDAA7@>A;?;>>566>>>:>BAA687A????AA@@@@@@@A<>>@<>>;>;>>@A@@>>><===BB5B<?:;;;::*:>;;;+//<///=:8<:>==<.<>A@D:?:?A=ACDA;;;=B=BC>?>@<@AA;>>A:;;>>=@A@???@B???@@@@A;A@==6666)8<=A
@ATNG8:00273:03213
GATGGTAGAGTACAGTGTAGTAGACCAGAAGATCAGGAACTCTAGAAGAATTCAGATTTTTAACATCGAGAGTAAACGTAAAAAGAAGGTTTTACAAGACTCACGTTAACAATATTGCAGCAGTACGCACACAATCGAAGCGCAGTAAGGATGGCTAGTGTAACTAGCAAGAATACCACGAAAGCAAGAAAAAGAAGTACGCTATTAACTATTAAGTACCTGTCTCTTCCGAAACGAATGAGTACTACTCTCAGAGACACACTACCATCGAATCACGAAAGTCT
+
//<<6<CADDCCCCCCBBCCCECBB?BAA=BCC@@@?A>@BB;;:B@DE@E@@?@?<>==,<>A:97<>;;;;=<5<<33333$391718:9+88828887798..(.(.635350577:@>>>DDCDDDCCD@CB??<@BAACCAA>A?B@@>@DBBAAAA?AAAABA?BB??>??AA??>8???;===??.=>:?888ADA=<1818=>>5;5;>==8=?===@A=A;>==5<==8====@@@AAAAAA???A???AAA;==@;999AC=AA;<666,8898
@ATNG8:00277:03214
GATGGTAGTGATACAGATCAGACACCAGAAGATCAGGAACTCTAGAAGAATTCAGATTTTTAACACGAGAGTAAACGTAAAAAGAAGGTTTTACAAGACTCACGTTAACAATATTGCAGCAGTACGCACACAATCGAAGCGCAGTAAGGATGGCTAGTGTAACTAGCAAGAATACCACGAAAGCAAGAAAAAAGAAGTACGCTATTAACTATTAACGTACCTGTCTCTTCCGAAACGAATGAGTACGATGAGATCTCGTGTGCTACCATCGAATCACGAAAGTCT
+
:>>C@CABBCCCCDDDCCABACDCC@CDD<A@CBBB@D?CAB??@CACD?B?BB??>C=C+C>@?>BCBBB>>>7>ABCEED5CJ?B;@@@9@CEACBCCBA@;;7;=AA?CCB?BBCBCCCCCCCCCBBBC@DCCC=AABBBA??9@;@@?<@CCCBBBB?AABCCC@CC@888>@@@A@;@@@;::9999%:@<>99:BDBAA;?<>===1918@A@@=@CBBBBB?B@DDD>CBB?BBCCCCBAABBBCBAA=><<<?778>>;>A@A@;>>@ABBA<B@??
@ATNG8:00278:03236
GATGGTAGGACGAGCGTCTGAGAGGTACTCATTCGTTTCGGAAGAGACAGGTACGTTAATAGTTAATAGCGTACTTCTTTTTCTTGCTTTCGTGGTATTCTTGCTAGTTACACTAGCCATCCTTACTGCGCTTCGATTGTGTGCGTACTGCTGCAATATTGTTAACGTGAGTCTTGTAAAAACCTTCTTTTTTTACGTTTACTCTCGTGTTAAAAATCTGAATTCTTCTAGAGTTCCTGATCTTCTGGCGCGTATGTATGTCGCCTACCATCGAATCACGAAAGTCT
+
55==8=@@<A?@:=<=;9:CEEED@B@@@BAA<ABBB<BB6;7;<;AABB?BBB;:69;@@@B>BAICCAA000?;??@@@09;89455)5;999?::459.5555=@=BBCCCCCC@BBB@C@EFDECBAA?@CBB@FCCCBBBBBDBCBBCCC?AAA@CB?C?AAB;;;BCC>B;;;;;*;>C7;;CCCCC#BBBCC=C;;9BA?=>94====,===>B=B=BC?;;;<<;B=@>ADCGCC?ABB?BBB;;<A@BCCCDDCC@BBBHBBAAB>AACBBDF?FBBB
@ATNG8:00279:03211
GATGTTAGCTCGCTGATGATATCTCCAGAAGATCAGGAACTCTAGAAGAATTCAGATTTTTTAACACGAGAGTAAACGTAAAAAGAAGGTTTTTACAAGACTCACGTTAACAATATTGCAGCAGTACGCACACAATCGAAGCGCAGTAAGGATGGCTAGTGTAACTAGCAAGAATACCACGAAAGCAAGAAAAAGAAGTACGCTATTAACTATTAACGTACCCTGTCTCTTCCGAAACGAATGAGTACATAGATATACGTATAGCTACCATCGAATCACGAAAGTCT
+
BABBB@BBBBBEECCBBBBBBCCCDACCC?CBBB@@>@?AACCCCC?AC?C@@?@><<<<?'>?CCCACCCCBA@8??9:::;*;A;A5;;;;*;CC@CBBACCB@@?@@CC@CBC?BBBCDCCBCCCDCBBBC@CCBB@BBBBACBB=B?B@@>@CCCCCCA?BAABBB@AA=ABB:=?999,8==;99:::.9@>B???BABBB7;7;=AA6;7;@BBCD>AAAAAAA>A?BCC>D@@>?CCCCCBBBACAAACCAAACAAAA?>?<A@:::<@>AD>>>7>:::
@ATNG8:00279:03240
GATGGTAGATACTCGCTGATACACCCAGAAGATCAGGAACTCTAGAAGAATTCAGATTTTTAACACGAGAGTAAACGTAAAAAGAAGGTTTTACAAGACTCACGTTAACAATATTGCAGCAGTACGCACACAATCGAAGCGCAGTAAGGATGGCTAGTGTAACTAGCAAGAATACCACGAAAGCAAGAAAAAAGAAGTACGCTATTAACTATTAACGTACCTGTCTCTTCCGAAACGAATGAGTACTGTATCTATGTGTGCGCTACCATCGAATCACGAAAGTCT
+
5:>>9>CCBBBBBDBBBCDCBBBDD>BBB@B@@@@@=@>@?BCBBD@CD?C>@?>78777(99<=@BBACC@AA;9:;A@@@19;494=>>7@BB?C;=<BCB;;8;@BB@CCC?BBBBCCCCCBBCCCCBB@BBA@=@@AA?@AB>A=B:::;FCCCCCC?BBBBBB?CC?CCC799@@@9;<<:99::9:%9@;@?>>@@@CB;>;>@@@<@=@AB@@=@A@AABB?C?CDE>B999:BDCFCBBBBBCCBBBBBBBBB@A::;=BB@??<@@@@CCC>A9::
@ATNG8:00280:03245
GATGGTAGCATCATGCATATCTCACCAGAAGATCAGGAACTCTAGAAGAATTCAGATTTTTAACACGAGAGTAAACGTAAAAAGAAGGTTTTACAAGACTCACGTAACAATATTGCAGCAGTACGCACACAATCGAAGCGCAGTAAGGATGCTAGTGTAACTAGCAAGAATACCACGAACAAGAAAAAGAGTAACGCTATTAACTATTAACGTACCTGTCTCTTCCGAAACGAATGAGTACGATGAGGAGCTCTCTCTACCATTCGAATCACGAAAGTCT
+
::<=8<<?:4/77//////:;9;;;7:;>0449:44.43::<BBBA>AA4:4:?<=>@??+=4>=6///66899267==???,;;59;@??0>;;69BAC<@:554344.4;;7<;::<<<<<<@@===00)/0/0<EBBABBBB9=8=00/>000?AB=B?A?8738739AB?BBCC>A=000@?@,-----(-63878386888:6:377=<<699:@===7=6300+0=>6000>==ABCCBBB@BC999AA@><86/6608<<9888:>??:@AAA
@ATNG8:00290:03245
GATGTAGACACGTGTGCTCTCTCGTACTCATTCGTTTCGGAAGAGACAGGTACGTTAATAGTTAATAGCGTACTTCTTTTTCTTGCTTTCGTGGTATTCTTGCTAGTTACACTAGCCATCCTTACTGCGCTTCGATTGTGTGCGTACTGCTGCAATATTGTTAACGTGAGTCTTGTAAAACCTTCTTTTTACGTTTACTCTCGTGTTAAAATCTGAATTCTTCTAGAGTTCCTGATCTTTCTGGAGATACACATGATACTCTACCATCGAATCACGAAAGTCT
+
BC@;@>CGCECBBB;;;BCCEECBABBCEBB?BBBB>BC@C@CBDBBEE@CBBBD?C>AABC?D@AADBCCA=BAAAAAA1@>3?999.7A@A?BB@<@@000;??@=@BEA>??A;=<==D=CCCA>??B=@@@A:?@AA>=>>@>8::>===8;;B===:=:==???@???=???BF6A:=8====<+<=///(/66///976:0888(2555926/55279999984949>==;;;3;:;7<<///<<<;;;;;;?>>=>=<@@???<::9<9996:AAA
@ATNG8:00293:03207
GATGGTAGCACGAGTCACTCATATCCAGAAGATCAGGAACTCTAGAAGAATTCAGATTTTTAACACGAGAGTAAACGTAAAAAGAAGGTTTTACAAGACTCACGTTTAACAATATTGCAGCAGTACGCACACAATCGAAGCGCAGTAAGGATGGCTAGTGTAACTAGCAAGAATACCACGAAAGCAAGAAAAAAGAAGTACGCTATTAACTATTAACGTACCTGTCTCTTCCGAAACGAATGAGTACGATGAGAGAGCTCTCTCTACCATCGAATCACGAAAGTCT
+
55==:?BBBC;;6>CCBCBBBBCBB@BBB?BBAA::8;>BBBBBDC@CB?B?@?@BBBBB3B@CBBBBBBCBBB9==<;9::*4:255:::4@@@>AACCBBB;;;0;>@A<ABC?BBBBCDBBCCCCCDCBA;>>::6;BBBBBCB@DADA@?ADCBABBB@BBBAAA@BB?BB@078887*377<9:;;;;&:=:0006==<88186<;<@;>;>ADBC?BB@?@BA=@;@@?9?>@:?>@>??BDCBBBBBBC@@@;;;?D@@@>?>>>?:==@@??=6=999
@ATNG8:00294:03216
GATGGTAGCTAGTACGGTATATCTATGTACTCATTCGTTTTCGGAAGAGACAGGTACGTTAATAGTTAATAGCGTACTTCTTTTTCTTGCTTTCGTGGTATTCTTGCTAGTTACACTAGCCATCCTTAACTGCTGCTTCGATTGTGTGCAGTACTGCTGCAATATTGTAATCGTGAGTCTTGTAAAACCTTCTTTTTACGTTTACTCTCGTGTTTAAAATCTTTAATTCTTCTAGAGTTCTGATCTTCTGGACGACGCGCATCTTGACACTACCCATACGAATCACGAAAGTCTA
+
:?>:+//-6----5--(--///555777/////<495///&/:4:)-----8:6:;;>>9;6;98:18)//8889998378888)8<6::::294//38//)//3855588*//9777//(--7(-(.(.2--..3838822,26563...37..252222,2785::9,22533333..(..799.729055887(78555-53335------'.33)3.22'20638947755---)-,66626)./5.566787523----(-22246.22'.35...27784446.6----
@ATNG8:00295:03205
GATGGTAGTGTCATATGAGAGTGTGTACTCATTCGTTTCGGAAGAGACAGGTACGTTAATAGTTAATAGCGTACTTCTTTTTCTTGCTTTCGTGGTATTCTTGCTAGTTACACTAGCCATCCTTACTGCGCTTCGATTGTGTGCGTACTGCTGCAATATTGTTAACGTGAGTCTTGTAAAACCTTCTTTTTACGTTTACTCTCGTGTTAAAAATCTGAATTCTTCTAGAGTTCCTGATCTTCTGGTATGACTAGTGTACTACTACCATCGAATCACGAAAGTCT
+
44<=8=BEAABD?669BCCCCCCCBA@@BB@A=A@@@<@CACABBBCCCEAJCCCC@EABBBB>A?ACCCCCBA@:@@@A@2AD@BBDC=BBBC?BBB@BD@CCCCAA?BCFDFHCC@BCCAC@DDDCAAADACCCC?BBBCCCBBCCCCCCBBB@DBB?BC@C@CBBBBDCCC=BBCEG;A=A;;;;;:*;CBBB>CCCCCCGBBB?BBBB0BBBCIAIICC@CBBCA;;;;@CCCCBB>ABB?BCCBBBBBCCCCECCCCC@@=@@@@B?CB?@@BB=BCBB
@ATNG8:00296:03228
GATGGTAGGCGTGTGAGAGTCTGCCCAGAAGATCAGGAACTCTAGAAGAATTCAGATTTTTAACACGAGAGTAAACGTAAAAAGAAGGTTTTACAAGGACTCACGTTAATAATATTGCAGCAGTACGCACACAATCGAAGCGCAGTAAGGATGGCTAGTGTAACTAGCAAGAATACCACGAAGCAAGAAAAAGAGTACGCTATTAACTATTAACGTACCTGTCTCTTCCGAAACGAATGAGTACAATGTATGAGCTCTATACTAATCGAATCACGAAAGTTCT
+
956>:6568<555<==ABA@=<555)5994;;;>==8=7;556//:5;;)/)/778:>>>+>:555:98;;333(3333;;<+=B8?:==8.899(/(/666:==96;577.527/557555577<8::::88-7;9928>=>9::A494659/77;;;@@?<;:998=58B?C?@877783773(.....$...887...3527.55552:27765527:<A??>=@:?=<.600)/822,---(--.2222252222225553765727------'-2,26
@ATNG8:00260:03269
GATGGTAGAGTATCATGTGTATCTCCAGAAGATCAGGAACTCTAGAAGAATTCAGATTTTTAACACGAGAGTAAACGTAAAAAGAATGGTTTTACAAGACTCACGTTAACAATATTGCAGCAGTACGCACACAATCGAAGCGCAGTAAGGATGGCTAGTGTAACTAGCAAGAATACCACGAAAGCAAGAAAAAGAAGTTACGCTATTAACTATTAACGATACCTGTCTCTTCCGAAAACGATGAGTACTACTCTCAGAGACACACTACCATCGAATTCACGAAAGTCT
+
44;=9=CCB@==666<>99?@955<8??@<BBAA@A5:59=@>=5949@2944::9999=(=4596@B<BAAAF;>>AAA?@,>A-//8<==/<==6==C=;><00+05;:6::>6;:===<==<>>>B>AAA=@A@@<@AA@@?BB=@>@00-0@A@AABB@BBABBBACA>ACC;??ABC>B@>999:::(7>8<;;>>?AB>@=@<?>===A7;;;:==8885=>=>;=42222&225556769:5555665999777;;9777=/5/-46(-(------(4445
@ATNG8:00267:03270
GATGGTAGCGCATATCAGCGCAGCCCAGAAGATCAGGAACTCTAGAAGAATTCAGATTTTTAACACGAGAGTAAACGTTAAAAAGAAGGTTTTTACAAGACTCACGTTTAACAATATTGCAGCAGTACGCACACAGTCGAAGCGCAGTAAGGATGGCTAGTGTAACTAGCAAGAATACCACGAAAGCAAGAAAAAGAAGTACGCTATTAACTATTAACGTACCCTGTCTCTTCCGAAACGAATGAGTACTGCGTCTCACTCTCGCCTACCATCGAATCACGAAAGTCT
+
<><<?BECBBBCBBBBBBDBBCAAA:A@B=CAA??@<@?ABBBACB?BA6:29>;45555$55::;>>;;;<=?4@;C5;;;;$9<7<25555)6>?<@A>BCBA;::)9<>>;A>D:>>>=B@@ABCDEECCBAAACBB?BBECBBBB;?;BAA=AGCBBBBB?CCCCCC?@@>ADC=@A?>>8???=?AABB3BC?B@>?BCDBB?B?BCCA8;8;CCCDC>CBCCCCC@C?CCC=C@@>@BCCCCDBBBBDC@@ABBBAB@@<@;;7;BBBC@CBBBDCG>CCBB
@ATNG8:00272:03278
GATGGTAGCACACGAGATCTCATCGTACTCATTCGTTTCGGAAGAGACAGGTACGTTAATAGTTAATAGCGTACTTCTTTTTCTTGCTTTCGTGGTATTCTTGTTAGTTACACTAGCCATCCTTACTGCGCTCGATTGTGTGCGTACTGCTGCAATATTGTTAACGTGAGTCTTGTAAAACCTTCTTTTTACGTTTACTCTCGTGTTAAAATCTGAATTCTTCTAGAGTTCCTGATCTTCTGGGTGCGCTACAGTTCTCTCTACCATGAATCACGAAAGTCT
+
@>AA7::AA@;@=C@@;BA;96<<:9555::@;A;;;0:C9@>996=?CC?A?BBB>A?AA@C?B?BCBCCBBBB=??@?@.?A379@@889=@7:8B=AA?>?:=8937CAA??>>9>?>;>=>=>>;:/--6--(-355;977:777=8::9+//616>4>9=<@=<9?<:587::;,9192:BDDD/@=:::2:///::7::=1888)2665717189.56;;7775:59=<??>566981//-66-//96616=<<999949::>677//.68.8853
@ATNG8:00274:03264
GATGGTAGCTATACGTATATCTATGTACTCATTCGTTTCGGAAGAGACAGGTACGTTAATAGTTAATAGCGTACTTCTTTTTCTTGCTTTCGTGGTATTCTTGCTAGTTACACTAGCCATCCTTACTGCGCTTCGATTGTGTGCGTACTGCTGCAATATTGTTAACGTGAGTCTTGTAAAACCTTCTTTTTACGTTTACTCTCGTGTTAAAAATCTGAATTCTTCTAGAGTTCCTGATCTTTCTGGACGACGCGCACTTGACACTACCATCGAATCACGAAAGTCT
+
::?D@CBCCB=CCCCBBCACCCBBBB@@AAAB=;;;@;@DAC?CDBCBBB?CCCDD>?<@A@@<@>ABCBBBB??8>C===+;@5=>DC9BC9:8:??<@B>@?><?A378>797A?<A8756<A?==>>>@:==DB=AA@@@==888==>=;;:;;:;=A@<@<>>>B;;;==7===<=/=0818=>>>.;;@BB7?:;;;:::=<78887*7///>6<5=>9=<==>=<8<:<<<=888-/<;7=6///7779://*/:9996--+---99276:;///)-333
@ATNG8:00281:03273
GATGGTAGCAGACGTGACAGAGCGCCAGAAGATCAGGAACTCTAGAAGAATTCAGATTTCTAACACGAGAGTAAACGTAAAAAGAAGGTTTTACAAGACTCACGTTAACAATATTGCAGCAGTACGCACACAATCGAAGCGCAGTAAGGATAGCTAGTGTAACTAGCAAGAATACCACGAAAGCAAGAAAAAGAAGTACGCTATTAACTATTAACGTACCTGTCTCTTCCGAAACGATGAGTACCTCTCAGACGCTCGTCCTACCATCGAATCACGAAAGTCT
+
::44.4449>:==A=DDBAACC><A-/0/5::<===8A=@@B???=;9:3817;99;<5;;;8<:8::;>?8<<1<????>>,00+0)/;;.978488;;89977.79>?;?>B=>=>:@@>BBBBCBCJJG?ABA@@@@??;==<9?9==@666@@@@@><====>?<??;000;<::<B<;AA@BBBBB1BB>B?ABBAAAG?B@B;;;@C@BC;;;?BBB@@?C@C=ABB<AABBBBBBBC=??????BBBBBBBBB>AAA<9:8;;5;;@>@BB:@?@@
@ATNG8:00283:03283
GATGGTAGTGATACAGATCAGACACCAGAAGATCAGGAACTCTAGAAGAATTCAGATTTTTAACACGAGAGTAAACGTAAAAAGAAGGTTTTACAAGACTCACGTTAACAATATTGCAGCAGTACGCACACAATCGAAGCGCAGTAAGGATGGCTAGTGTAACTAGCAAGAATACCACGAAAGCAAGAAAAAGAAGTACGCTATTAACTATTAACGTACCTGTCTCTTCCGAAACGAATGAGTACGTGTGCGACGTGTCTCCTACCATCGAATCACGAAAGTCT
+
56>B;?CC??@BBCDECCCBBBBGD?AAC@BABA@@=@=ACCBABB@CB@B@?????;<<+>?EDDABBBC?>;3<<:;;;<*<B=A5;;;6;CC@DAAADDEDC@D?CC?CBB?BBCBBCDDCCCCCCCCC?CCCC>@@@@DCCB>D@CBC@CCBBBBBB?@??BBC@CF@BBB>AABAA<BAA=@BBBB3BC?B999BBBCD:=:>@BA<>;>@DCC@CCBBBDC>?>?CC>BCC?BBBBAAABBBCCABBBCAA@AAC=AAB<A?>==<@@CCCDD=CA@A
@ATNG8:00284:03251
GATGGTAGCGCACACATAGATACAGTACTCATTCGTTTCGGAAGAGACAGGTACGTTAATAGTTAATAGCGTACTTCTTTTTCTTGTCTTTCGTGGTATTCTTGCTAGTTACACTAGCCATCCTTACTGCGCTTCGATTGTGTGCGTACTGCTGCAATATTGTTAACGTGAGTCTTGTAAAACCTTCTTTTACGTTTACTCTCGTGTTAAAAATCTGAATTCTTCTAGAGTTCCTGATCTTCTGGGTGTATCAGCGAGTATCTACCATCGAATCACGAAAGTCT
+
A@@?:?;;A<<<<@@@BCBBAC;:9@>>;<?A:@AAA;@B=C?CDIBAAB=>@99:2;44;4:25799;666<;;34/0/0$00)/0000+//4;7><;8;=758A@@@>@B@@>@@@<@BB?B?DCCBBBAC@DCCC@CCCAAABAAABBBBC;;:;CB>;;7;;??@@@?BAA;?;;;;.;>B<@ACC;CDCCF>CBGBBBCCFGAFHEE3BAAAB?C=AA@B@>@>0000?AAEADC?B;;;0;;;;CGCCCHBBABBBCBB>BBBBB?BBBCDCC=CCCC
@ATNG8:00288:03275
GATGGTAGCGAGCGAGTGTGTATACCAGAAGATCAGGAACTCTAGAAGAATTCAGATTTTTTAACACGAGAGTAAACGTAAAAAGAAGGTTTTTACAAGACTCACGTTAACAATATTGCAGCAGTACGCACACAATCGAAGCGCAGTAAGGATGGCTAGTGTAACTAGCAAGAATACCACGAAAGCAAGAAAAAGAAGTACGCTATTAACGTATTAACGTACCTGTCTCTTCCGAAACGAATGAGTACGATGAGAGAGACTCTCTCTACCATCGAATCACGAAAGTCT
+
4845.5=;566>==;?;@;<@<>66.6<=7=>====;>465<<;::64803688:55;:95#5.56666;;;;@?39944444$4;7;49555$5;;5<@C<<@CCC;?;99.4886<<<;=<<::00/779/6.6<;;6;>>;?;<<596;=94;999>9:;9?;9;@?:<?:<<=8;78/8/888(//999'9956/338;;98161///77.3.--///)/9774555:7:>>6==>;<<;::<:9:3373/;;///:<><@@<97.7=77863337333(3//6
@ATNG8:00288:03286
GATGGTAGGACGAGCGTCTGAGAGGTACTCATTCGTTTCGGAAGAGACAGGTACGTTAATAGTTAATAGCGTACTTCTTTTTCTTGCTTTCGTGGTATTCTTGCTAGTTACACTAGCCATCCTTACTGCGCTTCGATTGTGTGCGTACTGCTGCAATATTGTTAACGTGAGTCTTGTAAAACCTTCTTTTTACGTTTACTCTCGTGTTAAAAATCTGAATTCTTCTAGAGTTCCTGATCTTCTGGATACACTCATGTGCACCTACCATCGAATCACGAAAGTCT
+
:8::5444.44445;<<@BAAACC?@A@@ABA<A@@A<BCAEAFDCBC@A=A@AA@>B?BBBCAGBAAAACBC;;9:BCCC5CD@BBDD>ECBCABCC>A@=A@@CCJACBBBBBBB@BCC@G@CBB>=000,0;;><@BBBBBBBBBBBCA@@@@BBB?AB?A@BBCCCDCCC@CCBCC:B=B5;;@@@,AA;;;099;;;9BA@?4:9:9'9:>@<?=:CC899>>@>?;??BBBBBC>@;;8;@BB@AABCC@A@C@@?@BA<@000<9<@CCCCC=;;;;
@ATNG8:00292:03292
GATGGTAGAGTACAGTGTAGTAGACCAGAAGATCAGGAACTCTAGAAGAATTCAGATTTTTAACACGAGAGTAAACGTAAAAAGAAGGTTTTACAAGACTCACGTTAACAATATTGCAGCAGTACGCACACAATCGAAGCGCAGTAAGGATGGCTAGTGTAACTAGCAAGAATACCACGAAAGCAAGAAATAGAAGTACGCTATTAACTATTAACGTACCTGTCTCTTCCGAAACGAATGAGTACACATCGTCGTGTCGTGCTACCATCGAATCACGAAAGTCT
+
<>CD?AADCCCCCBBBCCCCCCCCB@BCCACCCCBB@B@BCCCCBB?@A>A?BB?>@BBB3B?BBBBCCCCBBB>BBCCCCC5DC@C=AAA9ACF@CCCCCCDBB?B@CC@CCC?CABBCDCECCCCCBBBC?CCCD?AAABBBBA>CAF@@=@CCCCCAA?CCC??>?CC@>>>?AABCC>BAA>ABD=BBBB<::AB@>BBD@C?CCCC@B?BBBCC@BBBBAAC=?=?BC>D?>>>BBBCCCCCCCCBBBBBBBBCBBBCCC@AAABB?BDCAAAB>CAAA
@ATNG8:00295:03256
GATGGTAGCGCGACGAGCGTAGACCAGAAGATCAGGAACTCTAGAAGAATTCAGATTTTTAGCACGAGAGTAAACGTAAAAGAAGGTTTTACAAGACTCACGTTTAACAATATTGCAGCAGTACGCACACAGTCGAAGCGCAGTAAGGATGGCTAGTGTAACTAGCAAGAATACCACGAAAGCAAGAAAAAAGAAGTACGCTATTAACTATTAACGTACCTGTCTCTTCCGAAACGAATGAGTACTGCGTCTCACTCTCGCCTACCATCGAATCACGAAAGTCT
+
//7727:>696=>BBBCC><=<00*///)/55444.55:<<555=:??8=9<;733333$38334:?>=7989*883333&38-3-333&3:9,3333399333(36;;4:33/3;<;=C@CCCCB;::AA@DEDD@CBBABBBB?C@BBB@BBBBC;;;?@@@CBB>AA<???9>9888*3772699999&8>6////;8988751677517:=7@?@;B999::A=?:?@C=CCC>AABBBBBAAA?B@@BBBBBBBCD@BBE?BA??C@EBCDCCC?CB;;
@ATNG8:00295:03292
GATGGTAGTCTCAGATAGTCTATAGTACTCATTCGTTTCGGAAGAGACAGGTACGTTAATAGTTAATAGCGTACTTCTTTTTCTTGCTTTCGTGGTATTCTTGCTAGTTACACTAGCCATCCTTACTGCGCTTCGATTGTGTGCGTACTGCTGCAATATTGTTAATCGTGAGTCTTGTAAAACCTTCTTTTACGTTTACTCTCGTGTTAAAAATCTGAATTCTTCTAGAGTTCCTGATCTTCTGGAGATACACATGATACTCTACCATCGAATCACGAAAGTCT
+
@00/6::/0/5>=B9;9BB@@:;:;;;;;5568<==@7=B@C@B<;;@>@.0////)/)////)4.449:::<<<9;;;>?.;9<?BBC9A9>9.55949;=996?:;9<<<===;;7;>>;C@?==B:6668<<>>7;;>5557/////////8176968:47+//678;;:9::59555&56<75555&5<55506>>>?@><;;7?AAA0:9:>>=@499299=9994.4644344;54566;;<<=<<<=565=:::<?>>59988818998999)9@@@
@ATNG8:00299:03278
GATTAGTATAGAGCTCTACATAGTACTCATTCGTTTCGGAAGAGACAGGTACGTTAATAGTTAATAGCGTACTTCTTTTTCTTGCTTTCGTGGTATTCTTGCTAGTTACACTAGCCATCTTACTGCGCTTCGATTGTGTGCGTACTGCTGCAATATTGTTAACGTGAGTCTTGTAAAACCTTCTTTTTACGTTTTACTCTCGTGTTAAAAATCTGAATTCTTCTAGAGTTCCTGATCTTCTGGGTCTACGCTCGTCGCGCTACCATCGAATCACGAAAAGTTCT
+
CCC?BBBCCCCCBBBCCCDCCCCBCDDD::8:AA@<BD?C?BBBCCDD?BBB??=??BBBC@B@CCBBBCBAB?CCCCC3CC<??CC>BAA@?BBD@BB?BBBBBD>AAA>@@AA7><?A=A???A@?@<?@@@<?>>>>>>AA@@@A???A<===<??;?8;;BAAA?@?<===@@5@9>998888(8>8889)8:::@@;;:91::9:)79;;D=D=AA<B@@><;;=B<@?=;////==@6=<??A=========@>=>A=>=>>>;>><;////)--)-6
@ATNG8:00252:03300
GATGGTAGTGTCATATGAGAGTGTGTACTCATTCGTTTTGGAAGAGACAGGTACGTTAATAGTTAATAGCGTACTTCTTTTTCTTGCTTTCGTGGTATTCTTGCTAGTTACACTAGCCATCCTTACTGCGCTTCGATTGTGTGCGTACTGCTGCAATATTGTTAACGTGAGTCTTGTAAAACCTTCTTTTACTTTTACTCTCGTGTTAAAAATCTGAATTCTTCTAGAGTTCCTGATCTTCTGGTAGAGCGTGCATATATCTACCATCGAATCACGAAAGTCT
+
8;:<=AAACCDDB;9:CCCCCABACBAABA;;4;AA@A9B>@>ACCCCCEAGCCBB?B@CCCC@C@CBBBD;;;B=:9:9:$94.4:<>4==;@=@BB@CD?;<:JDE@CBBDCCDH@CBC?C@BBBBAABA<ACBB?BEDGCCCCCCCCDDD@@?ACB?BC?B@BBBCDCC;;5;;;;;.;=A=;;;;.;;;;;6;BB@@A000=;?@E<+<=B@@<>;??>?BBDBAA?B@CA8::B>BBC?BBBBBCCCBBBCCDCD@@@A>A::::6:CBBCCC>CCCC
@ATNG8:00254:03306
GATGGTAGTGTCAGTGCGCGTCGTCCAGAAGATCAGGAACTCTAGAAGAATTCAGATTTTTAACATCGAGAGTAAACGTAAAAAGAAGGTTTTACAAGACTCACGTTAACAATATTGCAGCAGTACGCACACAATCGAAGCGCAGTAAGGATGGCTAGTGTAACTAGCAAGAATACCACGAAAGCAAGAAAAAGAAGTACGCTATTAACTATTAACGTACCTGTCTCTTCCGAAACGAATGAGTACGTGTGACGTACGTGAGCTACCATCGAATCACGAAAGTCT
+
44==8<ALBCCCCCCCCDDCCCBBC>B;<9;CAA;;7;>A@BA@@@:;;49<<==99989'8:?<;<@>><<788287/;;;;+//(/0666.6884::888=<<<6:6962578;<>>ACCCCCCDDCDCBB@BCAA>@@BABBBB>B@BCC?CDA@?AAA?AAAACB?BB?BBA<@@@@@:AAA=@BBBB3A?;?776AAAAA:A=BBAA;>;>AJCC?BBBBBCC=?=?FG>CDD?AAABBBBBAABBCCDBBBBBBCBBCCC@B>>>A@BCCBBBB<BBAA
@ATNG8:00257:03332
GATGGTAGTGATACAGATCAGACACCAGAAGATAGGAACTCTAGAAGAATTCAGATTTTTAACACGAGAGTAAACGTAAAAAGAAGGTTTTACAAGACTCACGTTAACAATATTGCAGCAGTACGCACACAATCGAAGCGCAGTAAGGATGGCTAGTGTAACTAGCAAGAATACCACGAAAGCAAGAAAAAGAAGTACGACTATTAACTATTAACGTACCTGTCTCTTCCGAAACGAATGAGTAACTATGTAGAGCTCTATACTACCATCGAATCACGAAAGTCT
+
55>>9=BBBDCDBBBCCDBCCCBAA=@CC>BCCCE@E@CBA@:;:997-35==777<<<';5>;;<<8BBB@F8@=00000(00*/6:::///:58759997793::::4;<>8==@@@===AAAAA;;887:<=?=877>;;;><>=AAD=B@=>>>AA=@@@A>=99927;;5<686A0:;;59>;=</<<:=>>?888==>5;5;<;<8<8<=::;5:;;;==>5;5;>>4=AA?A==@66.5<<;@@@AAAB===>ABAAAC;?===@8<<=:;;>4>>;;
@ATNG8:00260:03348
GATGGTAGCAGACGTGACAGAGCGCCAGAAGATCAGGAACTCTAGAAGAATTCAGATTTTTAACACGAGAGTAAACGTAAAAAGAAGGTTTTACAAGACTCACGTTAACAATATTGCAGCAGTACGCACACAATCGAAGCGCAGTAAGGATGGCTAGTGTAACTAGCAAGAATACCACGAAAGCAAGAAAAAGAAGTACGCTATTAACTATTAACGTACCTGTCTCTTCCGAAACGAATGAGTACCTCTCAGACGCTCGTCCTTCCATCGAATCACGAAAGTCT
+
CCCC?BCDBDCCBBBCCCCCCCDCB?ACD?CDDCCC>?<@ABBBBB?BC?C?BBBBBBBB3B?BBBBBBBBBAB;BBCCCCC1CC@C@BBB;BDG@CBBBCCDBB?B@BB?BBB?CBBBCDCCCCCCCCDBB?BCCC?AAAAAA?B?D@D@@=@DBCBCCA?CACAAA?CC@AAA>AABBB>BA@=@@@@@2@B@BA@<AA?AA8=;>?==5:5;ACAA?ACCBBCB@B?BBB>BBC?BBBBBCC?A@@CCCCB???AAAA<A<A<AA=?>;AAAAACC>CB99
@ATNG8:00263:03330
GATGGTAGTAATGATAGACGACACCAGAAGATCAGGAACTCTAGAAGAATTCAGATTTTTAACATCGAGAGTAAACGATAAAAAGAAGGTTTTACAAGACTCACGTTAACAATATTGCAGCAGTACGCACACAATCGAAGCGCAGTAAGGATGGCTAGTGTAACTAGCAAGAATACCACGAAAGCAAGAAAAAGAAGTACGCTATTAACTATTAACGTACCTGTCTCTTCCGAAACGATTGAGTACGATGAGATCTCGTGTGCTACCATCGAATCACGAAAGTCT
+
8:::<AA@BB@:96@A;>DCA@AC?BCB?BBBAA@6;7;BB;;8@=AB?BA@@;:7CCC1C>A??>@74/:;>;36////999'6607,333&333,395558522+206605970599;@CEEBBBCCBBBB?BCCC@B???BBBB>B@BCC?BCCFBBBA?ABB@BA@BB=@@A599@@B;????>AAAA/AA=A:::@@@BA;@;@A@@<><>?BBB@CCBBBED>A=ADD>BBBD?AAABBBBDAABCCD>>>???=>>>AA>???AA<>>>>BAA<B???
@ATNG8:00269:03321
GATGGTAGCGCGACGAGCGTAGACCCAGAAGATCAGGAACTCTAGAAGAATTCAGATTTTTAACACGAGAGTAAACGTAAAAAGAAGGTTTTACAAGACTCACGTTAACAATATTGCAGCAGTACGCACACAATCGAAGCGCAGTAAGGATGGCTAGTGTAACTAGCAAGAATACCACGAAAGCAAGAAAAAGAAGTACGCTATTAACTATTAACGTACCTGTCTCTTCCGAAACGAATGAGTACTGCGTCTCACTCTCGCCTACCATCGAATCACGAAAGTCT
+
889959;44445595566<<<:;99)555.5555=A?C<<@B@@?DADD?C?AA??;<<<,=8997@AAA?>??8<;;9444$5<7<4;99+9999>@@@BBAAB?A?CC@BBD>AACCCCCDCCBAAABBB@CCCD?BABBBCCC@E@C;;6;A;;;BBA?BBBBBB?BB79:A?BBBCD>B=<:>AAAA/>?8?;:>BBBBB=C;@@@@<><?ACCC?CBBBBBC?B?BAA;???>??BBBBBBBBCCBBBCBBBBDCB@BBC?BCBBA<??AABEH@CC@?
@ATNG8:00269:03325
GATGGTAGTGTCATATGAGAGTGTGTACTCATTCGTTTCGGAAGAGACAGGTACGTTAATAGTTAATAGCGTACTTCTTTTTCTTGCTTTCGTGGTATTCTTGCTAGTTACACTAGCCATCCTTACTGCGCTTCGATTGTGTGCGTACTGCTGCAATATTGTTAACGTGAGTCTTGTAAAACCTTCTTTTTACGTTTACTCTCGTGTTAAAAATCTGAATTCTTCTAGAGTTCCTGATCTTCTGGGATGTGTGCGCAGTGCCTACCATCGAATCACGAAAGTCT
+
?B=>:B>@??@<A@;999<BCBAA@B;99;992:>A@<AB=B<9;:@<BB>BCB;;869>B?F@BABCCCC;;0?,0/999'//)//99/<=<<:?;B?BC:;=GCDC?BBCCCCCC?BBC@B@BCCCCCAA>ACCC?BBBBCCCCBBBBBBCCC@DDD?DD@D?BBBBBBB@@<@AAAB;A>C>;;;;;*;AAAB8;;@@BBDCCB?BBBB0BAABC@CBEF@BBCBBBC@B?BCDCCC?BADE@DAAAACCECBBBBBDADBB?A;;;;7;ABBBBB>BBCC
@ATNG8:00271:03326
GATGGTAGCTCTGCTCTGACTCTCGTACTCATTCGTTTCGGAAGAGACAGGTACGTTAATAGTTAATAGCGTACTTCTTTTTCTTGCTTTCGTGGTATTCTTGCTAGTTACACTAGCCATCCTTACTGCGACTTCGATTGTGTGCGTACTGCTGCAATATTGTTAACGTGAGTCTTGTAAAACCTTCTTTTTACGTTTACTCTTCGTGTTAAAAATCTGAATTCTTCTTAGAAGTTCCTAGATCTTCTGGGCTGCGCTGATATGCGCTACCATCGAATCACGAAAGTCT
+
9ABA@BCAC@B=G@?GBCBCCA??@955<A;;2;;;:(9>9=?BC@@<GE?CCCCC@C?CA@@:CACBBBB;95=9=>@>@,9924444)4;;<8===155.5444::8<556<:::8444.9.9=99=4444.44:;7555////-------/88)///6;;7<8<9;556;<>8=>?>>+;.5.55555$55<<A)/-,,,(,,,,-38888)/55;<7:3:;3//)///)/93:3555;;;>9555>6<<>>==<====@>=<<A::4:>??B>@?BA;;;.;?>?
@ATNG8:00272:03332
GATGGTAGCAGACGTGACAGAGCGCCAGAAGATCAGGAACTCTAGAAGAATTCAGATTTTTAACACGAGAGTAAACGTAAAAAGAAGGTTTTACAAGACTCACGTTAACAATATTGCAGCTAGTACGCACACAATCGAAGCGCAGTAAGGATGGCTAGTGTAACTAGCAAGAATACCACGAAAGCAAGAAAAAGAAGTACGCTATTAACTATTAACGTACCTGTCTCTTCCGAAACGAATGAGTACGTGTGCGACGTGTCTCCTACCATCGAATCACGAAAGTCT
+
//::6<<A544455569::;<;6669:::59/////)/)---///:6:94:4483>@BBB3A:=;;///66666.67/////$//)/5<<</<9;455555<5545:6454:AA=?@<:0//<<<>>===<;;5:@@A?BAA@C:989:7<<<9;A;=>;7813333334886;;;7888==2977177788(9<9<977>=<==16057994;69:@@@>@CAAAAC:=8:>:79?;6<<<?@@@@@::9989BBA<=8::=AA@;:655@49:BBBCF>B999
@ATNG8:00275:03327
GATGGTAGATATATGCACGCTCTACCAGAAGATCAGGAACTCTAGAAGAATTCAGATTTTTAACATCGAGAGTAAACGTAAAAAGAAGGTTTTACAAGACTCACGTTAACAATATTGCAGCAGTACGCACACAATCGAAGCGCAGTAAGGATGGCTAGTGTAACTAGCAAGAATACCACGAAAGCAAGAAAAAGAAGTACGCTATTAACTATTAACGTACCTGTCTCTTCCGAAACGAATGAGTACTACTCTCAGAGACACACTACCATCGAATCACGAAAGTCT
+
BCDE@CCBCCC@ABFCCCCCCCCBB?BCC@CCC@@A:;8;CB??@CDCC?D@?????BBC2B?B998B@@@A>?>8>@9:;::'//(/0666.68;5:::<;;755/5499477758889BBBCCFDBBBBBD?BBCC?AABBCBBA>C?CBB?BCCCCDCA????????CC@AAA<>>CCC>>???BBBBC3BB?B988BAAAA:>:>@@@=?<?@DBB@BHBAAA@<?=?BB>BCC?ABBBCBBBBBBAAACCABBCBBBBBBC<@@==><??@ACCC>CBAA
@ATNG8:00276:03339
GATGGTAGTGTCAGTGCGCGTCGTCCAGAAGATCAGGAACTCTAGAAGAATTCAGATTTTTAACACGAGAGTAAACGTAAAAAGAAGGTTTTACAAGACTCACGTTAACAATATTGCAGCAGTACGCACACAATCGAAGCGCAGTAAGGATGGCTAGTGTAACTAGCAAGAATACCACGAAAGCAAGAAAAAGAAGTACGCTATTAACTATTAACGTACCTGTCTCTTCCGAAACGAATGAGTACTGTATCTATGTGTGCGCTACCATCGAATCACGAAAGTCT
+
<<AA=@;BCDMEDBBBFCHCCBBBA<@AA<;;;@@C=B>AAA:;9=9:8176;;;=9:9:)=9>?@B@@A@AAA;?@?@@A@0@B=B5;;;.;CC?B;==FLDDC?B?@@=@AA?BBBCBBCDDFBBBCCBC@CCAA=A@@???BC@C@CBB?BCCBBBBB?BBBBBB@BB?BBB=??BBB;???=@BAAA3>:5::;;@@@AA=B<A====A<??CBB@BBAAAA@<@<>=>8>=>8>@@@BAAAADDBAABBBCBA>>=@>?>;>>>>@=A===???9?@@A
@ATNG8:00279:03310
GATGGTAGATACTCGCTGATACACCCAGAAGATCAGGAACTCTAGAAGAATTCAGATTTTTAACACGAGAGTAAACGTAAAAAGAAGGTTTTACAAGACTCACGTTAACAATATTGCAGCAGTGCGCACACAATCGAAGCGCAGTAAGGATGGCTAGTGTAACTAGCAAGAATACCACGAAAGCAAGAAAAAGAAGTACGCTATTAACTATTAACGTACCTGTCTCTTCCGAAACGAATGAGTACTATACTATCTGAGACTACCATCGAATCACGAAAGTCT
+
:<<<8A<DB@<<<>?;;6@@9;;BC=CCD?CBBB@@=@9;9?ABAB?BB?A>ABAAAAAA2A>BBBA@@AA@@@9979:>>>+>=595;>>4?ABAE=;;DCDBC=A=@A=@AB?AABBCDDDCCDCCCBBB?CBEE>@@BDCCCC@C@B;;8<CB@CADD@AAABBB?BB?BA@<@@BBC=@AA>AFEDD3BB>AA>@>BBBB:>:>>AB:>:=>A@@=@ABA???<@<???9?BC@EBBBCCCCBBBCBBB@@AB@@===?>AA@@B7;;CBBBB>BBBB
@ATNG8:00282:03334
ATGGTAGGTGCACATGAGTGTATCCAGAAGATCAGGAACTCTAGAAGAATTCAGATTTTTAACACGAGAGTAAACGTAAAAAGAAGGTTTTACAAGACTCACGTTAACAATATTGCAGCAGTACGCACACAATCGAAGCGCAGTAAGGATGGCTAGTGTAACTAGCAAGAATACCACGAAAGCAAGAAAAAGAAGTACGCTATTAACTATTAACGTACCTGTCTCTTCCGAAACGAATGAGTACGTGTGCGACGTGTCTCCTACCATCGAATCACGAAATTCT
+
444.4993:=;<;6566>;;;<@B<@<<7555;;;7=9B=BCBBB>AC=@=@AA@@@@@1@@CC;;;BBCBBB=AC;<;;;*;C>B?CCC<CCD@CCCBBBBCC?B?BC@BCC?BBA?@@BB;;;CFCCCC@CCCE?BBBBBBAC@C?BCB?BDDDCCCD?BB???B@BB?BAA=AA@@@:????BBBCC3@A?@000;;?AB<?<@@AA:=9=?CCC@DE;;;BC<@=@@@9@@@=@?@@@AAA@@AA999C??>?>BB????@???BC?BCDDBBB=B@ED
@ATNG8:00284:03311
GATGGTAGCTCTGCTCTGACTCTCGTCTCATTCGTTTCGGAAGAGACAGGTACGTTAATAGTTAATAGCGTACTTCTTTTTCTTGCTTTCGTGGTATTCTTGCTAGTTACACTAGCCATCCTTACTGCGCTTCGATTGTGTGCGTACTGCTGCAATATTGTTAACGTGAGTCTTGTAAAACCTTCTTTTTACGTTTACTCTCGTGTTAAAAATCTGAATTCTTCTTGGTTCCTGATCTTCTGGGCAGACTCTCACACGCCTACCATCGAATCACGAAAGTCT
+
BABB?BCCCBCCCBBCCCCDECC:;;AABBB?BBBB>BC@C@CA@@DCC@CFDCC?B?BCCC@D=CBDCCCCCD@BBBAA0AA<@?BD>DECB@BCDACC?@@BBBC@CCCCCCCC?BCC@C@CDCCCB::99CBB@CCBCDCCCCCCCCB@@@>B??;@A<?>ABBCCCCBB=C;;;;.<@E>;;;;;*;CCCJ=BCECCCDHDC=AAAA0@AAAB?A@;;8;B?B?C@C?AABBBC@BAAE>DEECCCCCCCAAADD?BAB?CBAAC?AAAABBE>D:::
@ATNG8:00285:03308
GATGGTAGATATATGCACGCTCTACCAGAAGATCAGGAACTCTAGAAGAATTCAGATTTCTAACACGAGAGTAAACGTAAAAGAAGGTTTTACAAGACTCACGTTAACAATATTGCAGCAGTACGCACACAATCGAAGCGCAGTAAGGATGGCTAGTGTAACTAGCAAGAATACCACGAAAGCAAGAAAAAGAAGTACGCTATTAACTATTAACGTACCTGTCTCTTCCGAAACGAATGAGTACACATGTCGTGTCGTGCTACCATCGAATCACGAAAGTCT
+
9:::?AA>@?;AACCCCCCC;;9EE<>CCABAAB<;6:<=955;;=7?<7938@????8?AD;>>ABBAAA???5=@::::-9B;>1999&73738==;;;;=?;?>AC<@;A;@@==ABBCAAADBCDGC@BB@@=@BBBBCEF>B?B@@=@AAAGDDB?CCDDDG@CB=??C@CCACE>D::4:@@@A2AD@AABBBBBBB>?:;;==8=:;;A;;:;CBCBBB@C?BBB=BCE?CCCEBBABBCCBBAABAABDCBBB?D<>>>BB<@@B@CCC>CCCC
@ATNG8:00286:03337
GATGGTAGTGTGTCTCTGAGAGTAGTACTCATTCGTTTCGGAAGAGACAGGTACGTTAATAGTTAATAGCGTACTTCTTTTTCTTGCTTTCGTGGTATTCTTGCTAGTTACACTAGCCATCCTTACTGCGCTTCGATTGTGTGCGTACTGCTGCAATATTGTTAACGTGAGTCTTGTAAAACCTTCTTTTTACGTTTACTCTCGTGTTAAAAATCTGAATTCTTCTAGAGTTCCTGATCTTCTGGTATGACTAGTGTACTACTACCATCGAATCACGAAAGTCT
+
/8996=;ADCCCCEBBBCA666<<ABBBDD;:6::::5;B?B@CCCDCEE@BBBCC?C?CDDD@C=BBCCCCCCG@BBCCD5CF?BBDD=BBDC@BCI@CC?AA@BCC@CCCDDECGACBB@C@CGGGBBBB?BBBC>BCCBBBCCBBADCCBBC@BBB@CC?B?BBBBCCCCD@B@@@@7@>B>:;:::*:BBCC>AACDCCDBA@5;;;;*;AAAC@BGFF@CDBBBBB?B@DDCBBC@CAB@BCCCDCCCBCCCG@@@CEEE>@@A:;6:@>@AAA;B@@@
@ATNG8:00287:03345
GATTAGCGCACACATAGATACAGACTCATTCGTTTCGGAAGAGACAGGTACGTTTAATAGTTAATAGCGTAACTTCTTTTTCTTTGCTTTCGTGGTATTCTTGCTAGTTACACTAGCCATCCTTACTGCGCTTCGATTGTGTGCGTACTGCTGCAATATTGTTAACGTGAGTCTTGTAAAACCTTCTTTTTACGTTTACTCTCGTGTTAAAAATCTGAATTCTTCTAGAGTTCCTGATCTTCTGGTCTACTACACTGTACTCTACCATCGAATCACGAAGTCT
+
<<===<<<;;@BBBCECBA;BB;;;<=99.4::=4<<9=8=<669AA=@@A;9;)4.4///)/)///-9//)/9)//:::)777.444:087;;)///)/8(//////)/999<=<<8<<<8<7;;;;;<<<5;:<<469@@@@@@>??999@=<8>??;?><@:???@;>==B@BBBDB4A9=9=?AA?*;:9AB8:9:996<:::.5555$55455157;;)//////:)/)555==<7<;<4995555<<==>>@@@<@@?><@@00.+-.----(-577
@ATNG8:00291:03319
GATGGTAGCGCATATCAGCGCAGCCCAGAAGATCAGGAACTCTAGAAGAATTCAGATTTTTAACACGAGAGTAAACGTAAAAAGAAGGTTTTACAAGACTCACGTTAACAATATTGCAGCAGTACGCACACAATCGAAGCGCAGTAAGGATGGCTAGTGTAACTAGCAAGAATACCACGAAAGCAAGAAAAAGAAGTACGCTATTAACTATTAACGTACCTGTCTCTTCCGAAACGAATGAGTACAGAGAGTACGATATGTCTACCATCGAATCACGAAAGTCT
+
55<=8=;:<BBC@AACCCDCBBBBD>CCC@DCBLBBABACCDCCBB?BC>?=?BBBDDDD5C@CCCECCCGCCB8@@9::::*;C=A>BCC<FCGADCCCCCCAA?A@BB?BBB?BCBBBBBCCCBBBBCCC@CCCC>B@@@BAAD@D?AAA>BDDFCCCC>@?BCCC?CB>BBB=??BBA9A>;8;?=??2@A?>>>?DC@AA>A>ABBB=;7;ACCC@CDCCBBC?B?AA@<@@A=ABBBBBDCABAAAACDAAABBB@?@BB>BAABB>B@==>>A9>>55
@ATNG8:00293:03320
GATGGTAGAGTACAGTGTAGTAGACCAGAAGATCAGGAACTCTAGAAGAATTCAGATTTTTAACATCGAGAGTAAACGTAAAAAGAAGGCTTTACAAGACTCACGTTAACAATATTGCAGCAGTACGCACACAATCGAAGCGCAGTAAGGATGGCTAGTGTAACTAGCAAGAATACCACGAAAGCAAGAAAAAGAAGTACGCTATTAACTATTAACGTACCTGTCTCTTCCGAAACGAATGAGTACGAGAGAGCACACGTGTCTACCATCGAATCACGAAAGTCT
+
//::6<@?BCDCCBBBCEGDDDB:::;BB@CCCA@@?B@BAB;:9B=@A?A>==00/000'09=0//86/33;<=5::8:999)//(/4///(//3,3:877:6..(-(-724-.).337>>@>=BBCCCBCC?BBCC<??AAABAA>B?BAA?ADBCBABD>ABBBBB@BB?BBF?BAAAD>?@@?CCDCC3AA=>:;;AAAA@8>:>EFD9<:>CCAA>@A@@?AB@B?BCD>CCC?AAABBBCCCCBB@A@BBBBBBBBB???<A>>>><>?BBCBB=B???
@ATNG8:00293:03336
GATGGTAGCATCATGCATATCTCACCAGAAGATCAGGAACTCTAGAAGAATTCAGATTTTTAACACGAGAGTAAACGTAAAAAGAAGGTTTTACAAGACTCACGTTAACAATATTGCTGCAGTACGCACACAATCGAAGCGCAGTAAGGATGGCTAGTGTAACTAGCAAGAATACCACGAAAGCAAGAAAAAGAAGTACGCTATTAACTATTAACGTACCTGTCTCTTCCGAAACGAATGAGTACAGAGAGTACGATATGTCTACCATCGAATCACGAAAGTCT
+
69=>:@CC@AADDCCBCBCDBBBA@=A:;9;CAB@A>@?BDE@@AC@BB?B?A@AA@??@1@?BDCA@ACCCCC9AA;;;<;*;@=@>BBB;BHHAFCCCCCCCC@C@BC@C@@>ABAAAAAABBBGG??>B@CCBB?BAAABBBB?A?BBC?B@???BBC>BBBB@@=@C>BAB>B>>?A8?=6//////'//(.>9=@@?>><A<:;;A<@<??@@@<ABBB>==;A=ADD9>CC@AAAA::8@@AABCCBBBBBBBBBB@@D<@>>>>:>>>>>??8?>>>
@ATNG8:00294:03326
GATGGTAGGCGAGAGTGAGACGCAGTACTCATTCGTTTCGGAAGAGACAGGTACGTTAATAGTTAATAGCGTACTTCTTTTTCTTGCTTTCGTGGTATTCTTGCTAGTTACACTAGCCATCCTTACTGCGCTTCGATTGTGTGCGTACTGCTGCAATATTGTTAACGTGAGTCTTGTAAAACCTTCTTTTTACGTTTACTCTCGTGTTAAAAATCTGAATTCTTCTAGAGTTCCTGATCTTCTGGATACACTCATGTGCACCTACCATCGAATCACGAATGTCT
+
9;BB:BBB?ABBBFCCCCECBBACCEBBCCCC@BBBC>BC>A?BBBCCED@AABCC@D?BBBB?B@BBBDFFC??>?CBCB1BB>AABB@BCCB=?@B?BB@AAABAA>ABCCCAAA;A@@<@<@>>>@??@<?<==:==@@>>>>>@@@@=>=B<====>>8=9=??A>>>??:==@@@5@<@<@AAAA/@@<==7=>D????=??;@CDD/B:;;@=A<@@=BA@@>>><B<AAA@@@<AAA<?@@A@>=>:;;@@@@A=AAA=?>>=@<@>>>AA<>>>AA
@ATNG8:00295:03317
GATGGTAGGACGAGCGTCTGAGAGGTACTCATTCGTTTCGGAAGAGACAGGTACGTTAATAGTTAATAGCGTACTTCTTTTTCTTGCTTTCGTGGTATTCTTGCTAGTTACACTAGCCATCCTTACTGCGCTTCGATTGTGTGCGTACTGCTGCAATATTGTTAACGTGAGTCTTGTAAAACCTTCTTTTTACGTTTACTCTCGTGTTAAAAATCTGAATTCTTCTAGAGTTCCTGATCTTCTGGTATCTGATCTGTATCACTACCATCGAATCACGAAAGTCT
+
<<==@DDD?ABBBBCBBCBBBBCC@DBCDCCC@BCCC=CD@D@AABCCCC@CCCBC@C@CBFD>A>ABBBB;;;C@BCCCC0;;65:<D6CCCC@CCC?CB?AA@CCHACCCCCBBB@BCC@B@EBBA@@@B>BCBB?CBBBBBBCCBBBBBBBEABBB?BC@C@BBBBBBCGD@CCCCC<D@C=BBAA@,@BBCD>CBCBCCAABB>BBBB2AABBB?B@BB>BBB;;;B?B?BACA@@=@@B@CCCCCCCCCCCBBCCBABBA=@AA@@>ACBBBFC<@@99
@ATNG8:00295:03321
GATGGTAGTACATGATAGACGACACCAGAAGATCAGGAACTCTAGAAGAATTCAGATTTTTAACACGAGAGTAAACGTAAAAAGAAGGTTTTACAAGACTCACGTTAACAATATTGCAGCAGTACGCACACAATCGAAGCGCAGTAAGGATGGCTAGTGTAACTAGCAAGAATACCACGAAAGCAAGAAAAAGAAGTACGCTATTAACTATTAACGTACCTGTCTCTTCCGAAACGAATGAGTACTGCGTCTCACTCTCGCCTACCATCGAATCACGAAAGTCT
+
@B;;.44;9945<<;95@99944557<:>7;;9999.5.54::<5505<7:=?<;95555$57566><<<665;29944444$4<5:7=??2=BDAC;<;BBBBA=@=@B?BBB@CEBAABBBBCBBBDBBCAGCCC?CBCCCCCE@C@I<<5;A@:;5=@<BBBBBA@BC5::4055<=?6=BB<@:==B1=B=@@BBBBAAB@E?AAAA?A=AADCE@BB>@@00+0+0;;30/06A?>?BBBBCCBCBA@CCCBCD;;;;DC@CAAA@@BBBBCCC?DBBC
@ATNG8:00297:03348
GATGGTAGATACTCGCTGATACACCCGAAGATCAGGAACCTCTAGAAGAATTCAGATTTTTAACATCGAGAGTAAACGTAAAAAGAAGGTTTTTACAAGACTCACGTTAACAATATTGCAGCAGTACGCACACAATCGAAGCGCAGTAAGGATGGCTAGTGTAACTAGCAAGAATACCACGAAAGCAAGAAAAAGAAGTACGCTATTAACTATTAACGTACCTGTCTCTTCCGAAACGAATGAGTACTATAGACTATCTGAGACTACCATCGAATCACGAAAGTCT
+
<<=>@DBBBBCDC@ABCCBBBACCC=BC@@@@@@?8>:@;:=B?=B887576<=>88877'8<AA>B??>>8=AA83333333$33,317777'778,33:968655/55::69779999;BAACCCEBBAAAC@CCCD?BABBBBA@<B@CCC?CBBBBBBC?BCCA@@?CD?BAA=AAAAA;BAA==AAAA/@@<@???AB???<A<>>>A<@<?ACCC@CCCBAA@=@=@AA;A@@<99::A@@AB???B==>CDCC?>>AB??;?999C@CCBCCCE?CB;;
@ATNG8:00298:03327
GATGGTAGAGTATCATGTGTATCTCCACGAAGATCAGGAACTCTAGAAGAATTCAGATTTTTACCACGAGAGTAAACGTAAAAAGAAGGTTTTACAAGACTCACGTTAACAATATTGCAGCAGTACGCACACAATCGAAGCGCAGTAAGGATGGCTAGTGTAACTAGCAAGAATACCACGAAAGTAAGAAAAGAAGTACGCTATTAACTATTAACGTACCTGTCTCTTCCGAAACGAATGAGTACTGTATCTATGTGTGCGCTACCATCGAATCACGAAAGTCT
+
::;=8=;A@B@@;99///<<>59-7(---63--5:77)0+//99945.5949:;==@@B@A0@@<A@BBCBAABC<@@@A@@@,?B4;.:;;-5<<8>CBBBCBAA<?>?A=ABB?BCBABBECDGCCBBB;;8;AAA>BACCBBBC?C?A;;7;BBBACCC@CAAA::6:@????>AAA@>8>9;49===0>>8666<<>?A<5:699557<7<>B@A>BBBBCCB@B?BAA<AAC8::CAAABBBBCCCCBAABA??????CC@BA>??=A=??ABB9AB00
@ATNG8:00252:03389
GATGGTAGTACATGATAGACGACACCAGAAGATCAGGAACTCTAGAAGAATTCATATTTTTAACACGAGAGTAAACGTAAAAAGAAGGTTTTACAAGACTCACGTTAACAATATTGCAGCAGTACGCACACAATCGAAGCGCAGTAAGGATGGCTAGTGTAACTAGCAAGAATACCACGAAAGCAAGAAAAAGAAGTACGCTATTAACTATTAACGTACCTGTCTCTTCCGAAACGAATGAGTACGTGTGCGACGTGTCTCCTACCATCGAATCACGAAAGTCT
+
:>CE@DCCCCCB@AACCDCB@@ABBACBC@FCFBBB@B@CEDCCCC?BC>A=???>???@1A?ABABBBCBBAB=???AAAA2@?<@5;:;*:@B=BBBBCCCCC@G@CC@CCC@CCBBACCCBBBCCBBBGADBBC?BBCBBB??<A?CCC?BCCDCBBB@CCCBCB?BC>@@@488;;;3?<=;>@@A@2ACAF:99CCDBB?B@BABA:=:=ACBB@BCBBBCD?B?AAA<AAA?BBDCBBABBBCBBBBBBBBBBA@<?<>;>BAAA<@?BCCEC>C999
@ATNG8:00256:03394
GATGGTAGATATATGCACGCTCTACCAGAAGATCAGGAACTCTAGAAGAATTCAGATTTTTAACACGAGAGTAAACGTAAAAAGAAGGTTTTTTACAAGACTCACGTTAACAATATTGCAGCAGTACGCACACAATCGAAGCGCAGTAAGGATGGCTAGTGTAACTAGCAAGAATACCACGAAAGCAAGAAAAAGAAGTACGCTATTAACTATTAACGTACCTGTCTCTTCCGAAACGAATGAGTACGTGTGACGTACGTGAGCTACCATCGAATCACGAAAAGTCT
+
=>BB@CCCCCCBBBCCCCDCBBBBB?BDD?CCCCBA?A=AAAA@AB?BC@C?@??89999(:;ACBBBCCCCBB9A?:;;;;*:B>A4;;;;;$;<<??BBBIGCBB@B?BB?CCB?CC@@ACCCCCCCEBBCC?CCAA?BDEBBC::8;?BAB?BCCCCCCC@BAABBB>??=?AA<AAAA@;@995:CCCD3BB@BBBBBBB@A=A:>=@@7:5;A@@@@BBAABCCGK@BBB=A::89BBBBCC???BBBBBCFCBB????A@@=A???D@CAA@9999+:@??
@ATNG8:00264:03394
GATGGTAGCGCACACATAGATACAGTACTCATTCGTTTCGGAAGAGACAGGTACGTTAATAGTTAATAGCGTACTTCTTTTCTTGTCTTTCGTGGTATTCTTGCTAGTTACACTAGCCATCCTTACTGCGCTTCGATTGTGTGCGTACTGCTGCAATATTGTTAACGTGAGTCTTGTAAAACCTTCTTTTTTACGTTTACTCTCGTGTTAAAAATCTGAATTCTTCTAGAGTTCCTGATCTTCTGGCTCTCGTAGACAGATACTACCATCGAATCACGAAAGTCT
+
;?A=:CCCCCCCBBB=;;AADBBBBA;;9BAB?@A@A9AB55.59::;BB>@@9;9?A=@@;;5;4:B@<<@:>>89944&4:.45<<<6?;<>055:5::8;<<=BCACCCBDDAA?@DC@D@CBCCBBBC@CCCC?BBCAAABBCBCCCCBAA=B@@=@C@D@BBCDCCBBC?CCDDD:B@B?BABBBB)BCCCC=A@BBBCCBBB@CECE5CBBBC@CACC@CCCC@@@=A=ACCCCC@B?@>@CCCCCCBBCBBBCCCCCCC?BBBCD@BBBA9997:CCB
@ATNG8:00265:03399
GATGGTAGAGAGACTGTAGCGCACCCAGAAGATCAGGAACTCTAGAAGAATTCAGATTTTTAACACGAGAGTAAACGTAAAAAGAAGGTTTTACAAGACTCACGTTAACAATATTGCAGCAGTACGCACACAATCGAAGCGCAGTAAGGATGGCTAGTGTAACTAGCAAGAATACCACGAAAGCAAGAAAAAGAAGTACGCTATTAACTATTAACGTACCTGTCTCTTCCGAAACGAATGAGTACGTGTGCGACGTGTCTCCTACCATCGAATCACGAAAGTCT
+
//:<6<@?CCCCCCCBBBCCDCCCC>CBB@CBBCCC@BAECDBACB@BB?B?A??99999(9>ABCCCCCAAAC;BABBCCC3ED=B4:99.;CD@DCCCCCLBB@B@BC@CCD@CCCCCCBECCCDDCCCC?CCCC?@@BACCAA<A?A@@>@DDFBABC?CCCBAA?BB?BBB<??@@@9@@>;=????.?A?A?@?B@@A@<@<@@@A:?;@AC@@=@A@??BB@B?CDD>C>?<?BBDCBBBDCBABBBBB>?@@@@;AAA=?>>BB;AACB:992::::
@ATNG8:00270:03361
GATGGTAGACATATCGTATCTCTGTACTCATTCGTTTCGGAAGAGACAGGTACGTTAATAGTTAATAGCGTACTTCTTTTTCTTGCTTCGTGGTATTCTTGCTAGTTACACTAGCCATCCTTACTGCGCTTCGATTGTGTGCGTACTGCTGCAATATTGTTAACGTGAGTCTTGTAAAACCTTCTTTTTACGTTTACTCTCGTGTTAAAAATCTGAATTCTTCTAGAGTTCCTGATCTTCTGGCGCGTATGTATGTCGCCTACCATCGAATCACGAAAGTCT
+
BABF@CBAACCCBCCCBBBDDDCCCCCCBAA>BAAB>CC@C@CBBAAAD?CAAAA?D>A?@@?C?BAAAABCBA=BCDCF1BA;@9946@@@;??B?A@<??ABCC?BBA><<@@:@AA9>9>??A@@>=7>AAA9<==>>==<??@@@;;;@<>>><AA<A=>>>A???AA;>>???3?<A:==ACB/@@???5>;;;;;><<<19888(5;::A=C=CD;A@@@???=B=>=>A@A8;;B=>>>AA@;;;A>>>A>>;>?A6<:::B<A@@=>8;4;99/
@ATNG8:00277:03389
GATGGTAGTGTGTCTCTGAGAGTAGTACTCATTCGTTTCGGAAGAGACAGGTACGTTAATAGTTAATAGCGTACTTCTTTTTCTTGCTTTCGTGGTATTCTTGCTAGTTACACTAGCCATCCTTACTGCGCTTCGATTGTGTGCGTACTGCTGCAATATTGTTAACGTGAGTCTTGTAAAACCTTCTTTTACGTTTACTCTCGTGTTAAAAATCTGAATTCTTCTAGAGTTCCTGATCTTCTGGAGATATCATCAGCGAGCTACATCGAATCACGAAAGTCT
+
BAAB?BBBBCCBBBCCCCCCBBCCCCCBBBA@=????8@A;@<@BBABBC?ABB;;8<ABBCBABACDCCDAAAA=@BBBB0BA>@AAF?FC;;;;CE?AA>B;;;CI@DBDFDGBB@AAA8;:;CCBCCBA>BBBC@CCCCCCBBCBBBBBBBB@CBB>BC@C@BBBBBBBDD?CCDDE;B;@;;:99*;CCDF=CCCCBBBA@A5;;;;*;CD<;;=@CDADCCBBBB@B?BDCDCC?BCC@CCAAACCCCBCCCCBBBCCBBBCCC?BBBBCCE>C?@@
@ATNG8:00279:03373
GATGGTAGGCGAGAGTGAGACGCAGTACTCATTCGTTTCGGAAGAGACAGGTACGTTAATAGTTAATAGCGTACTTCTTTTTCTTGCTTTCGTGGTATTCTTGCTAGTTACACTAGCCATCCTTACTGCGCTTCGATTGTGTGCGTACTGCTGCAATATTGTTAACGTGAGTCTTGTAAAACCTTCTTTTTACGTTTACTCTCGTGTTAAAAATCTGAATTCTTCTAGAGTTCCTGATCTTCTGGGTGCGCTACAGTCTCTCTACATCGAATCACGAAAGTCT
+
C>CC@BBB?BBABBBCDCCCACBCCCCBCCBB?BCCC>BD?C?BBBBBDD@DBBBC@C@AAAFAD@ABB???B=B?BAABA2A@>A@AB=BBBB@CBB<??:><?BCB@CCBBBB@@<>??=?;??AA@>>><@@AA8;:@<<:;:CCAAAA?=?9>??<??;?<A>>>??A;;7;@@@@6@;?:98888(9>76707/////::9=5;;;:.7A@@@;C9@@<@@@@;;;1818?===B;?>>>8>>>@?@?A???AB@@=>>A==>>@<@:::ABD7===:
@ATNG8:00281:03367
GATGGTAGCTATACGTATATCTATGTACTCATTCGTTTCGGAAGAGACAGGTACGTTAGTAGTTAATAGCGTACTTCTTTTTCTTGCTTTCGTGGTATTCTTGCTAGTTACACTAGCCATCCTTACTGCGCTTCGATTGTGTGCGTACTGCTGCAATATTGTTAACGTGAGTCTTGTAAAACCTTCTTTTTACGTTTACTCTCGTGTTAAAAATCTGAATTCTTCTAGAGTTCCTGATCTTCTGGAGATACACATGATACTCTACCATCGAATCACGAAAGTCT
+
A@CB?BCBAA=BBCCCDDCCCCC@B@BAB=9:7;BBD?CC@E@DDDBBBB?CC@A@@CCDAAA?B>CC??@@CAA?BCGEG5BB@BCBC=CCBA=A@>8<>-00>FAC@CBCBCCCC:;;D>B@BCBBBBBBACBCB>A@BBBBABBCCCGCBBB?C@@=@B?B?B;:;ABCBC?BCCMD;B?B>;;;::*:B>@@<@CAAAA@@;;5;BBB0CCBCC@C@AA?ABACB@@=@?BBBBBC?BBB?BBBBBDDCCCBBCCCCBBBC?B:99B?BBDDCCC>CBBB
@ATNG8:00287:03356
GATGGTAGTATCTGCACACTCTGTCCAGAAGATCAGGAACTCTAGAAGAATTCAGATTTTTAACACGAGAGTAACGTAAAAAGAAGGTTTTACAAGACTCACGTTAACAATATTGCAGCAGTACGCACACAATCGAAGCGCAGTAAGGATGGCTAGTGTAACTAGCAAGAATACCACGAAAGCTAGAAAAAGAAGTACGCTATTAACTATTAACGTACCTGTCTCTTCCGAAACGAATGAGTACGTGTGACGTACGTGAGCTACCATCGAATCACGAAAGTCT
+
//8:3:@A@BBCBBCBCCDCCCBDE@EDC@BBBBAA8;7:AC;;;;<;968500///99:)958:==;;;9//*/68;;=;+;;7;8===2>>C@CHCCCCDCCADAAA>ABA?BBDBCBBCICCBCCBBC@CCCC@BBBBB????B@BCC@BBBCAA??<?AABBD?BB?B?>799A@D=B?==00000(00)0=999>BCB@E?@?>?4;59@AAB?BCCCA@?:=;99:/8??<@ABB???AAABBCCCBAAAAA@???BB?CBBBC??::9<<=5=>@@
@ATNG8:00287:03359
GATGGTAGCATCATGCATATCTCACCAGAAGATCAGGAACTCTAGAAGAATTCAGATTTTTAACACGAGGAGTAAACGTAAAAAAGAAGGTTTTACAAGACTCACGTTAACAATATTGCAGCAGTACGCACACAATCGAAGCGCAGTAAGGATGCTAGTGTAACTAGCAAGAATACCACGAAAGCAAGAAAAAGAAGTACGCTATTAACTATTAACGTACCTGTCTCTTCCGAAACGAATGAGTACAGAGAGTACGATATTTACCATCGAATCACGAAAGTCT
+
4499.4449455<<<9559555555.455.5:///:)/)//4388875434538333;;;+<68766//(/8888/86444444#44.4.555&55949<<====594;5;;5999.4555===<:AA000=00*9???5?@@??:BA9=;=00/;:///::8;;;;9904328;;59///6(///06:=>>+<<8==<<?322616165775;5<>????@//////476966/---(---66/33888788:9899333(374;99882333777916///
@ATNG8:00290:03393
GATGGTAGGTGCACATGAGTGTATCCAGAAGATCAGGAACTCTAGAAGAATTCAGATTTTTAACACGAGAGTAAACGTAAAAAGAAGGTTTTACAAGACTCACGTTAACAATATTGCAGCAGTACGCACACAATCGAAGGCAGTAAGGATGGCTAGTGTAACTAGCAAGAATACCACGAAAGCATGAAAAAGAAGTACGCTATTAACTATTAACGTACCTGTCTCTTCCGAAACGAATGAGTACTGCGTCTCACTCTCGCCTATCGAATCACGAAAGTCT
+
AAAA<AAB?BBBCDCCCEGCCBBBB@BDD@CBBB::7:7;;CCCBB?BB>B?AAB;;;;;*;>BBBBCCDCCDC?CCCCGGG2DH@C7;;;6;BB@DBBA@@ABB@D?BC@CCB@DAAACCDBBABCCCCCC@CC:96;?ACCCC?C@CAA?ABBCCC@@?ACCBCE@??>@BA?AB???8????CBCCC2BB?C999CCCCD>?=?AA>6;7:@CBB>AA@@@@@9>=::;7:AA?CBBCCBBBBBB@@@@BBBCBBBC;;<CBBC?AACB;;;6;@@?
@ATNG8:00292:03356
GATGTAGGAGACTGTAGCGCACCCAGAAGATCAGGAACTCTAGAAGAATTCAGATTTTTAACACGAGAGTAAACGTAAAAAGAAGGTTTTACAAGACTCACGTTAACAATATTGCAGCAGTACGCACACAATCGAAGCGCAGTAAGGATGGCTAGTGTAACTAGCAAGAATACCACGAAAGCAAGAAAAAGAAGTACGCTATTAACTATTAACGTACCTGTCTCTTCCGAAACGAATGAGTACGAGAGTCAGAGCAGAGCTACCATCGAATCACGAAAGTCT
+
CCBBBCE@CCBBBABDCCCBBBE>CCB?CCBB??=@?BBBFBBB?AA?B?BBBBBCCC3C?BBAAAABBBBA;@@99999(9A?B?BBA8BCC??>?AAAA??:>:><49<@376BAA>>=ADDA=<=;C;@@@A;<<>>?>>=<?=;;;=A@@@AAAA=A@@?BB@=><>CC@@@AAA9???997777)6708;=AB;;;@<@=@@@A<A<A@@>><>@A<;>>:?;?==5>9959@AA>>>A;;;@?A>==C???>>:;;@=C9:6718=>BBDD:A<==
@ATNG8:00294:03377
GATGGTAGGCACTGCGCACACATCCCAGAAGATCAGGAACTCTAGAAGAATTCAGATTTTTAACACGAGAGTAAACGTAAAAAGAAGGTTTTACAAGACTCACGTTAACAATATTGCAGCAGTACGCACACAATCGAAGCGCAGTAATGATGGCTAGTGTAACTAGCAAGAATACCACGAAAGCAAGAAAAAGAAGTACGCTATTAACTATTAACGTACCTGTCTCTTCCGAAACGAATGAGTACACACTCTCATATGACACTCCATCGAATCACGAAAGTCT
+
556B;>=B@BB=AABB;;;CCCCBC;A;;8;DCCBB?B@BBCDCCB?BD>B?@@@CCCBB+>;?:;BBAB?CCC<??ACDED1@@7;:C@@9CCB@CCCBCCDDC?B@BC?BDE>AA9:;BCCCCCCBBCCC@DCCB?AAACBBAA?B???B?BA@??CDC@BBBBBB?A>:=?=285>>>8777168888(/86=///><?9;5;8==@><@:>@CBC@BBBB@AA>B>BBB<ABC599@?@??@>>===;998?@BBBB4435::8887::99559,3:34
@ATNG8:00294:03389
GATGGTAGCTCTGCTCTGACTCTCGTACTCATTCGTTTCGGAAGAGACAGGTACGTTAATAGTTAATAGCGTACTTCTTTTTCTTGCTTTCGTGGTATTCTTGCTAGTTACACTAGCCATCCTTACTGCGCTTCGATTGTGTGCGTACTGCTGCAATATTGTTAACGTGAGTCTTGTAAAACCTTCTTTTTACGTTTACTCTCGTGTTAAAAATCTGAATTCTTCTAGAGTTCCTGATCTTCTGGGTCTACGCTCGTCGCGCTACCATCGAATCACGAAAGTCT
+
//787;9;;>><<?;;@966><>66665::==<BBBC=BB@C<@666?AA=ACB?;2515<<@=C>B@B;;;>>>;====>,9;5:>:>5?B;;9;CB>BB7;;;?>@=B@@@A;:;7::B?B>BBBBBBBB@CBBBAIFBB;;;BDBBBBCBCC@BBA?AA>A<@@A;;;B;<799<<<06.55999;?*?A@@@:?AAA@@AA>=29999'9:@@@?B?AC?A>><>00+0:>0000BADEGG>B;;;AA@A;:;@@@?CCCC?BBA??499:>===5=>99
@ATNG8:00299:03371
GATGGTAGACATATCGTACTCTCTGTACTCATTCGTTTCGGAAGAGACAGGTACGTTAATAGTTAATAGCGTACTTCTTTTTCTTGCTTTCGTGGTATTCTTGCTAGTTACACTAGCCATCCTTACTGCGCTTCGATTGTGTGCGTACTGCTGCAATATTGTTAACGTGAGTCTTGTAAAACCTTCTTTTTACGTTTACTCTCGTGTTAAAAATCTGAATTCTTCTAGAGTTCCTGATCTTCTGGCGCTCTGTCACGTCTGCTACCATCGAATCACGAAAGTCT
+
9;AE@AADCCCDCCAAABBCCCCCCBBAA@9;.;@@?;?B?D?BEB?@@A=AAB::79;@@@B@B?BBBB??>99437737$376ABBB>?::8?B@@=@@8>>BABB?BBAA@@@@;?BA<B<A???@;:;<?ABB<??>>>>;;;;;;A===><888178183:ACA888BB=A@@@?2?5;5;====.=??GD;D?===>>:;:17878+8=@@B=A<AA=A@@???B=C=;;;>?>;>?=:=<///::==ABBC888;:?D>;;;??8====CCD=BB@@
@ATNG8:00250:03446
GATGGTAGTGCGTGAGAGAGAGACCCAGAAGATCAGGAACTCTAGAAGAATTCAGATTTTTAACACGAGAGTAAACGTAAAAAGAAGGTTTTACAAGACTCACGTTAACAATATTGCAGCAGTACGCACACAATCGAAGCGCAGTAAGGATGGCTAGTGTAACTAGCAAGAATACCACGAAAGCAAGAAAAAGAAGTACGCTATTAACTATTAACGTACCTGTCTCTTCCGAAACGAATGAGTACACATCGTCGTGTCGTGCTACCATCGAATCACGAAAGTCT
+
AA@=@DBBBBBB@AACCCCCCC;;<09@@6@CGCCC@C@CBBBBBD@CC?B@BA?8::99':=AABCCBBA@?@8@9;9?E?+=@:?.;;;*:BB?BBCCCEC;:;;@CC@CBB@BBBCCCDCCCCCC:::B@BBBC?BBCCCCCC@C@CAA?ABBBCBBB?CBBBBA?BE@BBB>A@@@@;A??<?DFCC2BB?B@@@CCBA@<@:==@@:?;??C@@>ACBAB@?=??CCG>BCB@BBBABBAAABCCCCBBBBBBAABBBBC@BAAAB?BA@@DDD>BAAA
@ATNG8:00251:03408
GATGGTAGTACATGATAGACGACACCAGAAGATCAGGAACTCTAGAAGAATTCAGATTTTTAACACGAGAGTAAACGTAAAAAGAAGGTTTTACAAGACTCACGTTAACAATATTGCAGCAGTACGCACACAATCGAAGCGCAGTAAGGATGGCTAGTGTAACTAGCAAGAATACCACGAAAGCAAGAAAAAGAAGTACGCTATTAACTATTAACGTACCTGTCTCTTCCGAAACGAATGAGTACGATGAGAGAGCTCTCTCTACCATCGAATCACGAAAGTCT
+
::9;6;CBBB>BAA@@@AAC<;;:;@BBBACCC;;9@F@CCBAA@C@BA9;47?;59555'549BC>CBBCCCD;B;<;;;;';B<@<@@@4@BC?CCGDBBCAA=@=@B?CCC@CBCCCCCCCBBBBCCBB=@B:96;AAABBBB?CGFGCACCCCBBBB@CCBBBC@DD@????BAAAA;99:;=>=??.=@=A???BBBCC=?=?AB@>><>?CCC@CCCBBCM@D@AAA<AAA?ACCCCBCBB???BBDEDBBBBBBCCAB?B787A<@>A@@??9@@@?
@ATNG8:00251:03443
GATGGTAGTAGTACACTAGTCATACCAGAAGATCAGGAAACTCTAGAAGAATTCAGATTTTTTAACATTCAGAGAGTAAACGATAAAAAAAGAAGGGTTTTTTTACAAGACTCACGTTTAACAATATTGCAGCAGTACGCACACAATCGAAGCGCAGTAAGGATGGCTAGTGTAACTAGCAAGAATACCACGAAAGCAAGAAAAAGAAGTACGCTATTAACTATTAACGTACCTGTCTCTCCGAAACGAATGAGTACTACTCTCAGAGACACACTACCCATCGAATCACGAAAGTCT
+
444939:@CAA@965<<<<;;9444.444.495///)//)//://554995;3-----8888%8*,-6(-/////33;;133339;;;;;#88,33(333333"3//(/6///86333(2388.2286999:BBBBAAACC>==B?BBBC?BBBBBAAD<?<?BC?BBBCBCBA?BA@;;;;?;6///*//66607=@=BDDDD/=;6;///;9>:;5;9<9994<69:@00+0>88<000<@??9@0008BBCCABBBCCCBBBBBBAAA@?@@@==8=?@@A=BA>?@@@;@@@@
@ATNG8:00255:03404
GATGGTAGCTCGTGCTCTGACTCCGTACTCATTCGTTTCGGAAGAGACAGGTACGTTAATAGTTAATAGCGTACTTCTTTTTCTTGCTTTCGTGGTATTCTTGCTAGTTATCACTAGCCATCCTTACTGCGCTTCGATTGTGTGCGTACTGCTGCAATATTGTTAACGTGAGTCTTGTAAAACCTTCTTTTTACGTTTACTCTCGTGTTAAAAATCTTGAATTCTTCTAGAGTTCCTGATCTTCTGGGCAGACTCTCACACGCCTACCATTCGAACACCGAAAGTCT
+
>>?F?BB@@:555<9955566<<8<965655:79494)497<065;;;;<9<=BBB?A?CA??<>9??BCBBBCB>?????.;<8?88817889*//:599+336677(-----57796:88/5.52222:==28766,2262222699=>?856;4///376060////../::465555)5,5,27CCC.A:525.2>=;98----),666'2-/)/826.25-59;775:47/5///9=6999918///5678==A9966*//6566/666/---0666*--67
@ATNG8:00261:03427
GATGGTAGGCGTGGTGAGAGTCTGCCCAGAAGATCAGGAACTCTAGAAGAATTCAGATTTTTAACACGAGAGTAAACGTAAAAAGAAGGTTTTAACAAGACTCACGTTAACAATATTGCAGCAGTACGCACACAATCGAAGCGCAGTAAGGATGGCTAGTGTAACTAGCAAGAATACCACGAAAGCAAGAAAAAGAAGTACGCTATTAACTATTAACGTACCTGTCTCTTCCGAAACGAATGAGTACGATGAGATCTCGTGGTGCTACCATCGAATCACGAAAGTCT
+
8844.44/)/5--(---5779555:>6=>>9666559494555///72//)/4::9;;>>>+;75548779///;5;//-888+898;8;;;+/*/8(//:88888?6?5=83/..25..25655555565559/5555+2255558828399=6<:=BBAAAABB>>AB>AA>@@?7;<==</;37.3;99;)22+22227:96727385887=7<<=;;3:::77784737AA3573.379=8//////=>877<63..(..33332783724522256=-5555
@ATNG8:00269:03420
GATGGTAGAGAGACTGTAGCGCACCCAGAAGATCAGGAACTCTAGAAGAATTCAGATTTTTAACACGAGAGTAAACGTAAAAAGAAGGTTTTACAAGACTCACGTTAACAATATTGCAGCAGTACGCACACAATCGAAGCGCAGTAAGGATGGCTAGTGTAACTAGCAAGAATACCACGAAAGCAAGAAAAAGAAGTACGCTATTAACTATTAACGTACCTGTCTCTTCCGAAACGAATGAGTACCTCTCAGACGCTCGTCCTACCATCGAATCACGAAAGTCT
+
59A<<ACCCBBBBBDDCCCEDABBC>CA@?@AABBB>A@DDBBBBB>BB@B?@??99999(9;AABBBCCAAA?8=>::::;*;B>C5;;;6;EEIKABACCCCD?B?BB?CCC@BBBCBBCCCCCCCCCBB@BBAA?B@@?AA??<@@C@A?@CCFCCCC?BCCBCB>AA@AAA<??BBB;A??;?BBBB3BE@B997?A@@@<@<A?>>;>;??BBB?BCBBBBC?B?CCC=CCC>AACFBDB?BBBCCCAAAAA?=>=<@??<????A=AABB?>>7?@@@
@ATNG8:00273:03422
GATGGTAGTCTCTAGATAGTCATATAGTACTCTATTCTGATTTCGGAAGGAGACAGGTTACGTTAATAGTTGAATAGTACTGTACTTCATTTTCTTGTCGTTTCTGCTGGGATTCTGCCTAGTTACACTAGCCATCCTTACTGCTGCTTCGATTGTGTGCGTAACTGCTTCAATATTTGTTAACGTGAAGCTTGTAAAACCTTCTTTTTACTGTTTTACTCTCGTGTTAAAAATCTGAATTCTTCTAGAGTTCCTGATCTTCTGGGATGTGTGCGCCATCGAATCACGAAAGTCT
+
<4458==;::9/--8---/////57///////554.4:444:38<5:.4.3333//)/)////5;69//3.33,337333733322323388+77,333333,29:::??29915225.553:5///6//3713//494///8//388333371933389333,333383994988?(33,3,378//)///483333&3,3176888'8///666*6888<3333838888'33377172884::::;::6:6::8977537793;87:66///-(-:-//6::78=AA97575
@ATNG8:00274:03404
GATGGTAGTGCGTGAGAGAGAGACCCAGAAGATCAGGAACTCTAGAAGAATTCAGATTTTTTAACACGAGAGTAAACGTAAAAAGAAGGTTTTTTACAAGACTCACGTTAACAATATTGCAGCAGTACGCACACAATCGAAGCGCAGTAAGGATGGCTAGTGTAACTATCAAGAATACCACGAAAAGCAAGAAAAAAGAAGTACGCTATTAACTACTAACGTACCTGTCTCTTCCGAAACGAATGAGTACGTGTGACGTACGTGAGCTACATCGAATCACGAAAGTCT
+
:::;=AAACCDCGCCBBBEDAA;;;)5@>:CCCC@?<@>AAD@@AHACC?C>@@AAAACCD'@6@BB???DBBBC?B9:9CCC1@?<?.::;;;#9<<<<<A<AE>@@?AACC@CBA=BA@@@BBBCCCCCBBBB@CDBB>??BABCAB>B@BBB?CBBBAACC?CBAABC?BA?BBC9<=:::9+:>>9?BBBCB)BB?9:7BBBC@@;@<@?@>;;5;>A@@=@AAAACD@B?BBF>C??=?AAABBBBBBBBCCCBCAAAAAABCCCBAABB?CCCB99849AAA
@ATNG8:00274:03418
GATGGTAGTGCGTGAGAGAGAGACCCAGAAGATCAGGAACTCTAGAAGAATTCAGATTTTTAACACGAGAGTAAACGTAAAAAGAAGGTTTACAAGACTCACGTTAACAATATTGCAGCAGTACGCACACAATCGAAGCGCAGTAAGGATGGCTAGTGTAACTAGCAAGAATACCACGAAAGCAAGAAAAAGAAGTACGCTATTAACTATTAACGTACCTGTCTCTTCCGAAACGAATGAGTACGAGAGAGCACACGTGTCTACCATCGAATCACGAAAGTCT
+
ACBB?BCCBBCCBBCDDDDCCC999:;CDACCCBBB@C@BBCCCBB?BB>B@AA???@?@1A?BCCAAAAAAAB;CBCCCCC1B@<A4::.;BB?CBBBIDFCB?B@BC?CBB@BACCCCDCBBBCCCCBB?CDBB@BBBBBC??<@ACCC?BBBCBBBC@BBBBBB@CB??>?499>><3?>>;>@@@@2AD@C???DDC?@:>:=AAB:>:=AB@@>@BAABCB?B?CCD>BBB?BBBBBBBCBBBD@A@ABBBBBBBBBBB??=>>@<@BCCA@>9>000
@ATNG8:00274:03432
GATGGTAGAGTACAGTGTAGTAGACCAGAAGATCAGGAACTCTAGAAGAATTCAGATTTTTAACACGAGAGTAAACGTAAAAAGAAGGTTTTACAAGACTCACGTTAACAATATTGCAGCAGTACGCACACAATCGAAGCGCAGTAAGGATGGCTAGTGTAACTAGCAAGAATACCACGAAAGCAAGAAAAAGAAGTACGCTATTAACTATTAACGTACCTGTCTCTTCCGAAACGAATGAGTACGTGTGACGTACGTGAGCTACCATCGAATCACGAAAGTCT
+
<<4465:<556CC=B=AA@A?ABAB=@A@=@@@;;9?C>AACAAAA=@@=?;99885==>+=8BB8888898992336>>>>+<:5:.555&5<<.66A;>B=BB=B>@@<@AA>AB@@@BBDCBBBBABAA>AB@@>@CBBBBAA=B?AAA>ABA:;9BB?BBD@??=>>8<<;5::<@B<BBB?==???,=A?ABABB@@@@8=:888>1816<AAA>ACBA@AC9=8998.7<<:?>?@ABBCB???BAAAC9999?<=@@C9>>>>C=@@BCBBB=BBBA
@ATNG8:00276:03413
GATGGTAGCGCATATCAGCGCAGCCCAGAAGATCAGGAACTCTAGAAGAATTCAGATTTTTAACACGAGAGTAAACGTAAAAAGAAGGTTTTACAAGACTCACGTTAACAATATTGCAGCAGTACGCACACAATCGAAGCGCAGTAAGGATGGCTAGTGTAACTAGCAAGAATACCACGAAAGCAAGAAAAAGAAGTACGCTATTAACTATTAACGTACCTGTCTCTTCCGAAACGAATGAGTACTGCGTCTCACTCTCGCCTACCATCGAATCACGAAAGTCT
+
@<@@?C:444499:<@@@AA@@ABB=BBB@B@?:9;7:=AABC99::<<2805=CC@???+?:===DAB@999B=AA@?>>>,>A=A?CDD;AAD:<;ABAB@;;5;=AA>BAC>AAAEBB@BBBBCCBB@A5<<;;5:@BACCCB?B=A;;7;BBBBCBC?AA@CCD@CE=??A6::?==5999<AABBB3BB=@:99999BB?B?:99A7937<BAA?A@@@BCC?C?BBC<AAC???BCBB@@@BACC@;;9@A@@@>:>::4::::@<>=?=;::.9999
@ATNG8:00281:03431
GATGGTAGCATCATGCATATCTCACCAGAAGATCAGGAACTCTAGAAGAATTCAGATTTTTAACACGAGAGTAAACGTAAAAAGAAGGTTTTACAAGACTCACGTTAACAATATTGCAGCAGTACGCACACAATCGAAGCGCAGTAAGGATGGCTAGTGTAACTAGCAAGAATACCACGAAAGCAAGAAAAAGAAGTACGCTATTAACTATTAACGTACCTGTCTCTTCCGAAACGAATGAGTACTGCGTCTCACTCTCGCCTACCATCGAATCACGAAAGTCT
+
;;<A@A?CBCDCCABBBBADEC@@@A@@>?@@@BBC?D?C@@@ECB>?@=@?BBAA@A@@2@=BB?@?BAB??>7>>@DDDD1CC?A6;;;6;CC@EBBCCCDDE@B@BA=A:97:?@ABCCCCCCCCCCDD@BBBB@ABAACC@?=@@B;;8;BABBBBB?CBBBCD@BB@BBC;????=5<<<8>AAAB3BB?CBBBB?@<A=A=@@AA<?;?@B@@<@@@@@;93:;@BD=A::8:BCBBBBBACAB;<;BBBCCCCC@CCB@BBBAA?AABABBA;@@AA
@ATNG8:00282:03436
GATGGTAGCTATACGTATATCTATGTACTCATTCGTTTCGGAAGAGACAGGTACGTTAATAGTTAATAGCGTACTTCTTTTTCTTGCTTTCGTGGTATTCTTGCTAGTTACACTAGCCATCCTTACTGCGCTTCGATTGTGTGCGTACTGCTGCAATATTGTTAACGTGAGTCTTGTAAAACCTTCTTTTTACGTTTACTCTCGTGTTAAAAATCTGAATTCTTCTAGAGTTCCTGATCTTCTGGTCTACTACACTGTACTCTACCATGAATCACGAAAGTCT
+
BBBC@CCBBBBBC;;6CCCGICGBBBAABCBB@BBBE>CD@C@CCBBCCC?CCCBA?B>@@CDAC@BBBBCCC>C797777$9818?BB>BCAB>BBC>BB<@?@A@@>ABBBBBAC?CCA7:7<@@@@@@@<@@@@<>>>A@@@@A@@@A<==A===<;@@=C<><;;>>???=>>=@@5?<@=B====,==<;;,//:999<??@<BBBB/B===A=B=@@=C???;<;=@=AA@@=<8===8=======>>===?@@@@AAA<=>=B=>=>>@==6=<=/
@ATNG8:00285:03412
GATGGTAGGTGCACATGAGTGTATCCAGAAGATCAGGAACTCTAGAAGAATTCAGATTTTTAACACGAGAGTAAACGTAAAAAGAAGGTTTTACAAGACTCACGTTAACAATATTGCAGCAGTACGCACACAATCGAAGCGCAGTAAGGATGGCTAGTGTAACTAGCAAGAATACCACGAAAGCAAGAAAAAGAAGTACGCTATTAACTATTAACGTACCTGTCTCTTCCGAAACGAATGAGTACGGAGTCAGAGCAGAGCTACCATCGAATCACGAAAGTCT
+
::>C?CBB?BBBB=;;;?A@A@@;;299909B<>DD>A?ADDDCCC@CC?C@CCA@@>==0@?BCCEDCCC;::7:B??@A@,AB=B?CDC=CEE@CBBBCCBBA?B@BB?????BBCCDBBBCCCCCCCBCAFDBB?ACCCCCBB?C@DBB?BCDDDCCC?AAACCA?BC>>===@BCCC<?;;577777(9>;?999BBBB?:A<A@@>;C=DABBC?BCCBBBB@D=@?C=CBB?BBBBBBBB?AABGBBBBBCCBBBBCC?C>>>A??==@@?>:@C@@
@ATNG8:00286:03404
GATGGTAGAGTACAGTGTAGTAGACCAGAAGATCAGGAACTCTAGAAGAATTCAGATTTTTAACACGAGAGTAAACGTAAAAAGAAGGTTTTACAAGACTCACGTTAACAATATTGCAGCAGTACGCACACAATCGAAGCGCAGTAAGGATGGCTAGTGTAACTAGCAAGAATACCACGAAAGCAAGAAAAAAGAAGTACGCTATTAACTATTAACGTACCTGTCTCTTCCGAAACGAATGAGTACACATCGTCGTGTCGTGCTACCATCGAATCACGAAAGTCT
+
:<>C@CBBBCBBBCCCCCCCCCB99:;BB@BBCBBB?A?BBBBBBC?BB?C@BB@@AAAA2A>AABCCB@A=;;3;<=@AAA2AB@C5;;;.;CC=BCBCCCDCD?C@BB@BBD>@@BBBCCECECDCBB@C@CDAA?AABABBA@<A?B@@>ACBCCCCC?ABCAA@@CC@889<@@99929@@;??????'?A?A???BA??@5868ADA3838=A@@>@DAAABB@F@BAA<ABB?BBBBBBCCCAAACCAAABBCBAAACCD@BBBBB?BAAA99949AAA
@ATNG8:00287:03436
GATGGTAGCAGACGTGACAGAGCGCCAGAAGATCAGGAACTCTAGAAGAATTCAGATTTTTAACACGAGAGTAAACGTAAAAAGAAGGTTTTACAAGACTCACGTTAACAATATTGCAGCAGTACGCACACAATCGAAGCGCAGTAAGGATGGCTAGTGTAACTAGCAAGAATACCACGAAATCAAGAAAAAAGAAGTACGCTATTACTATTAACGTACCTGTCTCTTCCGAAACGAATGAGTACGATGAGAGAGCTCTCTCTACCATCGAATCACGAAAGTCT
+
BAAB?CBBBCBCCC@AA@BCCCCBB@BBB@CBBBBC@C@BBBBBBC?CC?B?A??98879(7;>AABAACCCCE>AA;;;;;*;B=A;A@@7ACC@C<;;BBCCB?CACB?CAA?ABCGCCBCCCDDCCBBC@DB:98;A@@BCAA=A?B;;8;AAABCCC@CABBCC@AA>ABB9>>??@8<<=9999:::%:939A@@DA??>=???@@9=:=?@AA@CCBBABC<?<?AA;BCD?AAACCCBBB>>>CBBBAA@?>>>A;;;=;;;>E=A?BA:::/9=99
@ATNG8:00289:03405
ATGGTAGGACGAGCGTCTGAGAGGTACTCATTCGTTTTCGGAAGAGACAGGTACGTTAATAGTTAATAGCGTACTTCTTTTTCTTGCTTTCGTGGTATTCTTGCTAGTTACACTAGCCATCCTTACTGCGCTTCGATTGTGTGCGTACTGCTGCAATATTGTTAACGTGAGTCTTGTAAAACCTTCTTTTTTTACGTTTACTCTCGTGTTAAAAATCTGAATTCTTCTAGAGTTCCTGATCTTCTGGTGTCGTCTATCATGTACTACCATCGAATCACGAAAGTCT
+
/7;7;CA=A@;444444;<:<7919:::AAB>A;:;:&4=.406>DCCBB?BDCBC@B@BBBB@B@CCCCBBADD?BBCCC1BB=@@BB=ACCF@CCCAIG?B@BCBCACCCCDDCB@BBC@B?DECCBBBC@CCCC@CBBBCCCCCCCBBBBBB@A@A@BA?A?BBCBBCBBB?BBDDD;B>A;;::::;:#;B;;;7;ADCCGHBBA5;;;;*;@ABCFFGBDABBBCB;;7;@BBBCCD@CBCAAAABFBBBBBCCCBBCDCCB@CBBBB?BCCC@@A<ABBB
@ATNG8:00289:03406
GATGGTAGCGCATATCAGGCAGCCCAGAAGATCAGGAACTCTAGAAGAATTCAGATTTTTAACACGAGAGTAAACGTAAAAAGAAGGTTTTACAAGACTCACGTTAACAATATTGCAGCAGTACGCACACAATCGAAGCGCAGTAAGGATGGCTAGTGTAACTAGCAAGAATACCACGAAAGCAAGAAAAAGAAGTACGCTATTAACTATTAACGTACCTGTCTCTTCCGAAACGAATGAGTACGATGAGAGAGCTCTCTCTACCATCGAATCACGAAAGTCT
+
><BB@CBBBC@@;;;BBB?CCBBF?A@ABAABCAA=A?AACECCC@AA>A@CAAAACBB2A>AABCCCBECBB>AABCEMK5A@=@6;;;6;CB>BCCBBBECC@C?BB@CCD=AACCCCCCCCCCCCCCC?BB@?=@BAAAA??=A@CCC@CCAAABBCACCADCC?BB?@??=@@??=5<9939===?1?B?DAA=@ABAA;>;>@AB8;7;DAAA?BBAAABC?A?AAA;@AA=???BBACCC:::DBBAAA?>>>>@?AA=<<;>A<@@BA@??:?CCB
@ATNG8:00289:03413
GATGGTAGTCTCAGATAGTCTATAGTACTCATTCGTTTCGGAAGAGACAGGTACGTTAATAGTTAATAGCGTACTTCTTTTTCTTGCTTTTCGTGGTATTCTTGCTAGTTACACTAGCCATCCTTACTGCGCTTCGATTGTGTGCGTACTGCTGCAATATTGTTAACGTGAGTCTTGTAAAACCTTCTTTTTTTACGTTTACTCTCGTGTTAAAAATCTGAATTCTTCTAGAGTTCCTGATCTTCTGGATATGACTAGTGTACTACTACCATCGTCAATCACGAAAGTCT
+
77::7?AC@@@BCBBB??966;=<=B@BB=CC@CBBH>A@?<,///<;;=:@D;;;@C?@@@A<B>BBABBBCCC?AAAAA0=A9?3444&48:;4955.5949;;CCDACDDDEICC@CCB@B@CDDCC@@@@BBED?CBBCCDCBBBCBBBBBC@CAA>AA=A=AAABCCCDC@CCCHF=C@B@CCCCCCC#BCCCC:;=CBBBCBB?4:;;;*;@@@A?A?CDABBBCC@@<@>ABABBD@BAC9;;B;;;;;:9A><<<<00///)/;;;444.4;4449909:44
@ATNG8:00293:03425
GATGGTAGCGCATATCAGCGCAGCCCAGAAGATCAGAACTCTAGAAGAATTCAGATTTTTAACACGAGAGTAAACGTAAAAAGAAGGTTTTACAAGACTCACGTTAACAATATTGCAGCAGTACGCACACAATCGAAGCGCAGTAAGGATGGCTAGTGTAACTAGCAAGAATACCACGAAAGCAAGAAAAAGAAGTACGCTATTAACTATTAACGTACCTGTCTCTTCCGAAACGAATGAGTACTGCGTCTCACTCTCGCCTACCATCGAATCACGAAAGTCT
+
:;<A699655559999444455555)5::5;<:55559>?A:;;;4:?2808??@CCDC5D@BBCBC=;;CCG?CCCCDDD5BD@C@CDC<BBB=AACBABC00+0800*0>>6==?<BBCBBCCCC;;;B?BBBB7;;BBBCBCAIAI;;:;CBBBAAA@CCCCBB?BDGCBB8::?==6???>BEGDD1??@CBBCBBBBB?B;??AA:?;>=BCC>BAAADDG?A=@@@5=00+0<>=ABB???BCBBCDA@ACCBC@BBB@B;;;A=:9;B;;;69>99
@ATNG8:00250:03484
GATGTAGAGTACAGTGTAGTAGACCAGAAGATCAGGAACTCTAGAAGAATTCAGATTTTTAACACGAGAGTAAACGTAAAAAGAAGGTTTTACAAGACTCACGTTAACAATATTGCAGCAGTACGCACACAATCGAAGCGCAGTAAGGATGGCTAGTGTAACTAGCAAGAATACCACGAAAAGCAAGAAAAAGAAGTACGCTATTAACTATTAACGTACCTGTCTCTTCCGAAACGAATGAGTACTATAGACTATCTGAGACTACCATCGAATCACGAAAGTCT
+
;<B@@<:?>=666=>=BAAAB@A@;@BC?BBB@@>;>294444496:=7;7;;<70000$/09///8;/34:;29466?>>*95.5.555&59;8>?@666>66269=<<@9505;;<<<=C>ABCBBBCE@BBBB@CCCCBBAA=A>@AB>ABBBBBBC@D???BA=AB=>?;8<<8888(773,33333$3749::<=9886.313799).-.7>>>*9443//8)/)///(/;;6/43;;6///6///3;55::::?A;;33.39878289?8?8>8:///
@ATNG8:00252:03477
GATGGTAGACATATCGTACTCTCTGTACTCATTCGTTTCGGAAGAGACAGGTACGTTAATAGTTAATAGCGTACTTCTTTTTTCTTGCTTTCGTGGTATTCTTGCTAGTTACACTAGCCATCCTTACTGCGCTTCGATTGTGTGCGTACTGCTGCAATATTGTTAACGTGAGTCTTGTAAAACCTTCTTTTTACGTTTACTCTCGTGTTAAAAAATCTGAATTCTTCTAGAGTTTCCTGATCTTCTGGATATGAGTGACTCGTGCTACCATCGAATCACGAAAGTCT
+
55=?;?CCCCCCCBBBDDDCCCCBCCCCC?;;5;?>?9@B>A>ABAADAA>ABCBB>@?CCAA>B>@BBBBBBBB=@?=9<8'8>4?CAA:?77:?ABB@CC?BBCBBB<;;>=DDAA:?AA=A=>>=>>><A<>>?=8==B=>>@@@@AAA<>=A<<>><??<?<??>AAACAA<A::::1::?;@?@@>/<;665,8<AAABA>;;088888%8;;>D=B=@@;???C=;;;1;8=>AB::7:AA<AA>>>@=;<@AAAC===@@C:?===>9>>AA>>>7>885
@ATNG8:00255:03468
GATGGTAGCTCGCTGATGATATCTCCAGAAGATCAGGAACTCTAGAAGAATTCAGATTTTTAACACGAGAGTAAACGTAAAAAGAAGGTTTTACAAGACTCACGTTAACAATATTGCAGCAGTACGCACACAATCGAAGCGCAGTAAGGATGGCTAGTGTAACTAGCAAGAATACCACGAAAGCAAGAAAAAGAAGTACGCTATTAACTATTAACGTACCTGTCTCTTCCGAAACGAATGAGTACACATCGTCGTGTCGTGCTACCATCGAATCACGAAAGTCT
+
56>?:>:9:>@@?==BCBBB>???>9>A@<>?B>>=:>9665>>5545;7<7554::::;+:6<==444=====5;:44444$4>7;.555&5<>9????==AAA<>;==9=A>:<@@<CCEE?BA@;=@AA?AC>>;DBBA@@@?>C?CBC?CDCCCDCC@????CC=AA<??9177333(399433333$3;63345;=7776;488::4949:>>>:>>=:::=9=9=??8<<:6::;?AABAAADCCBBBBBBBBBBBBBB@BBBBB?CCBB???8?@::
@ATNG8:00257:03492
GATGGTAGTGTCGAGTATGAGAGTGTGTACTCATTCGTTTTCGGAAGAGACATGTACGTTAATAGTTAATAGCGTACTTCTTTTTCTTGTCTTTCTGTGGTATTCTTGCTAGTTACACTAGCCATCCTTACTGCGCTTCGATTGTGTGCGTACTGCTGCAATATTGTTAACGTGAGTCTTGTAAAACCTTCTTTTTACGTTTACTCTCGTGTTTAAAAATCTGAATTCTTCTAGAGTTCCTGATCTTCTGGACAGAGTGTGCAGATACTACCATCGAATCACGAAAGTCT
+
44::.449;88-------/5;;<<:;>:956==<8=5555&4;5:5665<<<;<@<BBD=@=@@<<7;5:=9666<;;.44444$49.45::>45///9)//83//)3799:=@@CICBBAA?ABFAD@CBABCCCCACCCDAFCBCBB;;9::9@@CB@;@5505>8>9><@???BBB@C@@@?0>4;499959$9;99949A@ABBBAAAB>CCCC5CBBDF@BEGE@CCCBC;;7;@BB@@ACA<;<@CDCCC@AACDCCBBBFCCEDA::;CB@BDCCCCC>A;;;
@ATNG8:00258:03468
GATGGAGCGCACACATAGATACAGTACTCATTCGTTTCGGAAGAGACAGGTACGTTAATAGTTAATAGCGTACTTCTTTTTCTTGCTTTTCGTGGTATTCTTGCTAGTTACACTAGCCATCCTTACTGCGCTTCGATTGTGTGCGTACTGCTGCAATATTGTTAACGTGAGTCTTTAAAACCTTCTTTTTACGTTTACTCTCGTGTTAAAAATCTGAATTCTTCTAGAGTTCCTGATCTTCTGGAGATATCATCAGCGAGCTACCATCGAATCACGAAAGTCT
+
<<BB?CBBBC@@ABC::=DCCBBBCCCCCCB@BBBD=BC@DACBCCCCD@CBCCC@C@AAAB?C?CCCCBBBCB=:9999'9?9=@ABB7BB@@=ABB>BB9;;BEGJABCCBCB;;;;DC@D@DCAABBBC@BBCB?;<;ACCCCDA@AEBBCB@DCC@CC@C@CCCCBBBAAA>ADD:B>A;;;;;;*<ACCC?CDCBCBBBBC@DCCE5CBBCCAC@CC@DDDCBBB?BADCDCCCACBB@BCBDECCAAAB@@@@@ACBB?A;;;A>A?@@CCB>BBBA
@ATNG8:00262:03465
GATGGTAGGACGAGCGTCTGAGAGGTACTCATTCGTTTTCGGAAGAGACAGGTACGTTAATAGTTAATAGCGTACTTCTTTTTTCTTGCTTTCGTGGTATTCTTGCTAGTTACACTAGCCATCCTTACCGCGCTTCGATTGTGTGCGTACTGCTGCAATATTGTTAACGTGAGTCTTGTAAAACCTTCTTTTTTTACGTTTTACTCTCGTGTTAAAAATCTGAATTCTTCTAGAGTTTCCTGATCTTTCTGGTGTCGTCTATCATGTACTACCATCGAATCACGAAAGTCT
+
44::5<AA;@A;454444466===<B::9B@A<B::::&4<6@:==CBBBC@CDDCC@C@CBBB@C@CFCCCCBBB>;;;;::%;@;?@AD=BAAB;>>>:00+00=@BC@CDDCDDCC?BBC=@=AB?BCBBB?BBBB@BBBBBBBBBDDBBABBB@BBB@BB?B@CCBBBCCDDBECBCC<C?C@CCCCCCC#CBBCBC<BCCCFDBA@?4;;;;*;CCDD@C@CC@CCAAA:;:6:@AA?B:::0;>A>BBBABC;;;DDBBBBCEDCC?BBBCE>@?CCCCD>CCBB
@ATNG8:00263:03472
GATGGTAGGACGAGCGTCTGAGAGGTACTCATTCGTTTCGGAAGAGACAGGTACGTTAATAGTTAATAGCGTACTTCTTTTTCTTTGCTTTTCGTGGTATTCTTGCTAGTTACACTAGCCATCCTTACTGCGCTTCGATTGTGTGCGTACTGCTGCAATATTGTTAACGTGAGTCTTGTAAAACCTTCTTTTTTTACGTTTACTCTCGTGTTAAAAATCTGAATTCTTCTAGAGTTCCTGATCTTCTGGTGTCGTCTATCATGTACTACCATCGAATCACGAAAGTCT
+
55==7<@?<@?;45:9::=AACCC?BA@@C;;8;AAC>CC@C@CBBBCCC@CCCCC?C@CDDD?B?CCCCCBBBC@BBCCC2A@@:?AAAA7AABB?BCF@BC:;;BC@A@BCEEDBCC@CCC?A?BCECBCBB?CCCC?CCCCCCCCCBBBCCBBB@DBB=BC?C?AADCBBBCD>@ACGG<C@B;@@?????#AB;::.;CCCCFCCCC?CELL5BBABB=@=@D@CCECC@@>@@CCBBBD?AAC@BBBBDC:::CCCBCBCDCCC@BBBCC@CCBBBBB>BAAA
@ATNG8:00264:03479
GATGGTAGCAGACGTGACAGAGCGCCAGAAGATCAGGAACTCTAGAAGAATTCAGATTTTTAACACGAGAGTAAACGTAAAGAGAAGGTTTTTACAAGACTCACGTTAACAATATTGCAGCAGTACGCACACAATCGAAGCGCAGTAAGGATGGCTAGTGTAACTAGCAAGAATACCACGAAAGCAAGAAAAAGAAGTACGCTATTAACTATTTAACGTACCTGTCTCTTCCGAAACGAATGGTACCTCTCAGACGCTCGTCCTACCATCGAATCACGAAAGTCT
+
55>>;>BBBDBBBBBCCCCCCCCCC?BCD?DDDDBB?A?BBBABBA?AA=??CCC>===;.=?CCBBBBBBCCC>CCCCC=CCDC<@5;;;;*<CCAGBBBBHCDC@C?CCACEE?CCCCCCCCBCBCBAAAD@DD@@>@BCCCBBB>@?@AA?BCCCBCCB?AAAAAA>CC>CCC=@@>==7???<ABBBB3B?;?888@@@??<>:=>::;-819@CAA?@ABBBBB?B?AAA9@::79A?BBA>ACCCCCCBABBBBA?;@6616@A??;>A>>>AB:A=78
@ATNG8:00274:03489
GATTAGTATAGAGCTCTACATAGTACTCATTCGTTTCGGAAGAGACAGGTACGTTAATAGTTAATAGCGTACTTCTTTTTCTTACTTTCGTGGTATTCTTGCTAGTTACACTAGCCATCCTTACTGCGCTTCGATTGTGTGCGTACTGCTGCAATATTGTTAACGTGAGTCTTGTAAAACCTTCTTTTTACGTTTACTCTCGTGTTAAAAATCTGAATTCTTCTAGAGTTCCTGATCTTCTGGTGAGATATGCATGATGCTACCATCGAATCACGAAAGTCT
+
BBC?BCCBBBBBBCCCCCCCCCCCCCCBCB?BCDD=CC?C?BBAABCC?CCAAA?B>@?AA?A?AAA@ABCBB?ABA@A2BA=BAA@:@@@@=A>=:<<188?>>?<>??AAA@@;CAA7<;?AA@@@AA<AAAA<AAAAA=@@AA=?=A???;?AA:?><A<AA>@@BB=>:=>AFD2@<@<:;977)5:9@9199>@:A><//)////$.88896@:>@;>A@@@>>;>=B888==5;;?=AA@@@B>>>@>>>>@@AAAA;888;A;>>>????7??>>
@ATNG8:00275:03451
GATGGTAGAGTATCATGTGTATCTCCAGAAGATCAGGAACTCTAGAAGAATTCAGATTTTTTTAACACGAGAGTAAACGTAAAAAGAAGGTTTACAAGACTCACGTTAACAATATTGCAGCAGTACGCACACAATCGAAGCGCAGTAAGGATGGCTAGTGTAACTAGCAAGAATACCACGAAAGCAAGAAAAAGAAGTACGCTATTAACTATTAACGTACCTGTCTCTTCCGAAACGAATGAGTACTACTCTCAGAGACACACTACCATCGAATCACGAAAAGTCT
+
//::6<CABBBBBDCCCBCCCCBBB@BBB?;;:BAC?B?CBBAECC@BC>A=@?>99:;;;;#;4@;<B><BBBBB>BCCHIID5BB;A4;;0;B@>BBB@@@BAB?B?BC?BBB@BBBBBABBBBBBCIHCC@CBBB?BABBBBBC?B?B;:8;BBBBBBC@BBBBAD@CG?BBA=@@9992:@?>BBBBB3BB>AACBBAABA494:=>D1819@C;;:;CCCBBC@B@BBC>B;;6;@?ABBBCCCCCBBBB@>>B@??@A@@=@BBCB??@AD;;;;.;A??
@ATNG8:00275:03454
GATGGTAGCGCACACATAGATACAGTACTCATTCGTTTCGGAAGAGACAGGTACGTTAATAGTTAATAGCGTACTTCTTTTTCTTGCTTTCGTGGTATTCTTGCTAGTTACACTAGCCATCCTTACTGCGCTTCGATTGTGTGCGTACTGCTGCAATATTGTTAACGTGAGTCTTGTAAAACCTTCTTTTACGTTTACTCTCGTGTTAAAAATCTGAATTCTTCTAGAGTTCCTGATCTTCTGGTATGACTAGTGTACTACTACCATCGAATCACGAAAAGTCT
+
55>>9=BBBBGBCBEDCCBBBBACBCCECCBB8@AA@0;98=8=>>BAAA?B@B@@?@@CBBC@D@CBBBCCBBB>;;;;;*;B>@@@A8@@;;6;BB>AA=ABBBCCACCCCCBBCACCC@C>CCBBBBBB>BA@@=AAAACA@@B@@AB@@@A?@CC@BB@B@BCCDCCCBA=@;;;;.;>A@;;;;.;BBCC=A;;:CCBCA@4:999'::::?=B>BB@:;;BB;;:;?C@@@DD@A@A>BCCCDAAABDBBBBB@;;:A=;::AA=?:::99:9*9>==
@ATNG8:00275:03494
GATGGTAGACACGTGTGCTCTCTCGTACTCATTCGTTTCGGAAGAGACAGGTACGTTAATAGTTAATAGCGTACTTCTTTTTTCTTGCTTTCGTGGTATTCTTGCTAGTTTACACTAGCCATCCTTACTGCGCTTCGATTGTGTGCGTACTGCTGCAATATTGTTAACGTGAGTCTTGTAAAACCTTCTTTTTACGTTTACTCTCGTGTTAAAAATCTGAATTCTTCTAGAGTTTCCTGATCTTTCTGGTCTACTACACTGTACTCTACCATCGAATCACGAAAGTCT
+
@@BC<DCCCCB@@@BAAA?@CBBBGA@@AA;;79ADC>BB@C?CBBCDCC=?AABB@B@CBBB?B>BA=@@@@0.+-66666$-.)////(/@@@:??@<>>9::937;71<?@@B>AC>:99,/,/=>?==>?;?===;>>AA@@@???@@@>>>@;;;;=AA<A;@@@@??@AA:=<=DD;E7;7;@BBB/@@@@@9@@@@AAA???<AAAA/A:9:A=D<?>;??A???@@:@:>>@@@@@9@9=6;///;996::==>??DDAAA;>>>>A=@=<=BAA9>:::
@ATNG8:00276:03485
GATGGTAGCACGAGTCACTCATATCCAGAAGATCAGGAACTCTAGAAGAATTCAGATTTTTTAACACGAGAGTAAACGTAAAAAAGAAGGTTTTACAAGACTCACGTTAACAATATTGCAGCAGTACGCACACAATCGAAGCGCAGTAAGGATGGCTAGTGTAACTAGCAAGAATACCACGAAAAGCAAGAAAAAAGAAGTACGCTATTAACTATTAACGTACCTGTCTCTTCCGAAACGAATGAGTACAGAGAGTACGATATGTCTACCATCGAATCACGAAAAGTCT
+
//:;7<A@ADBB=BBCCCLGC;99=9<@B@BBBBAA?BABBBCBBB?AA<@<@?@@?@?@>&>;@?AB@AAB??<5=@;;;;;;%;5455:;;0<;;7;C>BBCC;;7;@BC@CCC?BBBBDCCCCCCCC@@@B=AB??<@@A@@A??=A@CCC@CCCCCCCCACCCBBC?>:5;;;*00==@@5;;>;99999:%:827835:>@DD6755=AA2;7;>CAC?BBBBBBB?B?:::5:::49AABCBBBBBBBBBBBDBBBBBBB@>A<;688:4:AA=8888)8@>;
@ATNG8:00277:03464
GATGGTAGCACGACACGACGATGTGTACTCATTCGTTTCGGAAGAGACAGGTACGTTAATAGTTAATAGCGTACTTCTTTTTCTTGCTTTCGTTGGTATTCTTGCTAGTTTACACTAGCCATCCTTACTGCGCTTCGATTGTGTGCGTACTGCTGCAATATTGTTAACAGTGAGTCTTGTAAAACCTTCTTTTTACGTTTACTCTCGTGTTAAAAATCTGAATTCTTCTAGAGTTCCTGATCTTCTTGGACAGAGTGTGCAGATACTACCATCGAATCACGAAAGTCT
+
55;68<=@B?:66<;;;><<;;;;=666<>>>:>>>>4;;6949;555;:5:==:<5:055<<7<955/:998//)/8889+:@<B===5;;;692833-33,3798333(3;99?<BB@B?@=B<?;;;968=1::993785::=A;==??785;:.656766167/.......294:9999+805158>==*9589=6>=>@B===;:4::::*:===A=A=AA;?@>>>AA=A==>=;;;:;;5;5;;@@@@B>>>>=>==;;;AC8;;;=>5;;@@;==/////
@ATNG8:00278:03495
GATGGTAGAGAGTCACTCATATCCAGAAGATCAGGAACTCTAGAAGAATTCAGATTTTTAACACGAGAGTAAACGTAAAAAGAAGGTTTTACAAGACTCACGTTAACAATATTGCAGCAGTACGCACACAATCGAAGCGCAGTAAGGATGGCTAGTGTAACTAGCAAGAATACCACGAAAGCAAGAAATAGAAGTACGCTATTAACTATTAACGTACCTGTCTCTTCCGAAACGAATGAGTACGTGTGCGACGTGTCTCCTACCATCGAATCACGAAAGTCT
+
44:<5:>>996;>==996<;99:5;<<>ACBA::6;?AAA0000900)/)0>@A>BB<+<4958BBECCDDF>98;CCBB3@@<@=@CC9BBB>@AAA;;5;;8;800*0;<3=?:59BBCCABBCBB@A>@@@C=@@BBAACB=A>B@@=@B@@AAAA@DC???DAGH@::76;;;;?277A>@?A<AA=?;==@;<<B@@=@@DCCC?C?::<BB?BB?>>=?8<;<==6<992987A?A@A??878;;;::;=;;?3675596779277>::9?8=855
@ATNG8:00282:03484
GATGGTAGCGCACACATAGATACAGTACTCATTCGTTTCGGAAGAGACAGGTACGTTAATAGTTAATAGCGTACTTCTTTTTCTTGTCTTTCTGTGGTATTCTTGCTAGTTACACTAGCCATCCTTACTGCGCTTCGATTGTGTGCGTACTGCTGCAATATTGTTAACGTGAGTCTTGTAAAACCTTCTTTTTACGTTTACTCTCGTGTTAAAAATCTGAATTCTTCTAGAATTCCTGATCTTCTGGTAGAGCGTGCATATATCTACCATCGAATCACGAAAGTCT
+
44==:BBBDDDDDCCBBBBA@@;::@;99>?@8;;;;.99.5.5<>>>CC@CBCCD?@=@;;:3>6?9:;=654<84////$/93/--59/---//4999366(//666;:>>>>=AA=?BCB?B8;:;;;9::2;?AB=BBAABBBCCAAABBBBA@BA@?@@@C?CAAACBB@@<@AA@A5;5;>;;;;;*;;;;;0;;:9>999994>9>9$559991616?9<==?>:?7;7;:9977)/-2(,---88,--///////9:::594444.4:99799.////
@ATNG8:00283:03479
GATGGTAGGCGACATACATACGCGCCAGAAGATCAGGAACTCTAGAAGAATTCAGATTTTTAACACGAGAGTAAACGTAAAAAGAAGGTTTTTACAAGACTCACGTTAACAATATTGCAGCAGTACGCACACAATCGAAGCGCAGTAAGGATGGCTAGTGTAACTAGCAAGAATACCACGAAAGCAAGAAAAAGAAGTACGCTATTAACTATTAACGTACCTGTCTCTTCCGAAACGAATGAGTACTATGTAGAGCTCTATACTACCATCGAATCTCGAAAGTCT
+
BBCD=ABD@C?@@CCCCCCCBBBBA>BCCBCCEC@@?A@CCCCBBC?BC?C?B?BBCCCC1C@CCAABEDBBBB9@>99999*9B<B2::;;.;CFAGCCCDCLBB?A?BB>BCC>AABBCCBCCCCCBBBBBADDDD?AAADCCBB@C@CAA?@CCCBDCC@CAAAAA@BC@??>9==777)99:>BCDCD3BB@B:::CCGCC=?>@BB@=B<B?BCC@DFBCCCC@C?BCF>F@?=@CCCDCBABBCCCAAADCBAACCC???<@>>>@<@>>=BCC>C@AA
@ATNG8:00286:03466
GATGGTAGCGCATATCAGCGCAGCCCAGAAGATCAGGAACTCTAGAAGAATTCAGATTTTTTAACACGAGAGTAAACGTAAAAAGAAGGTTTTTTACAAGACTCACGTTAACAATATTGCAGCAGTACGCACACAATCGAAGCGCAGTAAGGATGGCTAGTGTAACTAGCAAGAATACCACGAAAGCAAGAAAAAAGAAGTACGCTATTAACTATTAACGTACCTGTCTCTTCCGAAACGAATGAGTACCTCTCAGACGCTCGTCCTACCATCGAATCACGAAAGTCT
+
<>CC@C?AA@@B;;=CCCCBB@@BD>DBB?CGED@@>@?B@BCBBA?AA?A?BCBCCCCCD*D@BBBDCCCCBBC=BBAABBB2AB>B5;;;;;$::;;<>C<@A<:;6;@BB@CCC@CBBCCBBBCCBB@BBCE?CC@@?@CCCCECB=A=A:98;CCCFCFD@BBBCBB@BC@BBC<??999.9??;:9::::%:A;999?ABBCD?C?BBBB?B@B>BBB>BBAAA@@=@?BAA<B@@=@BA@@??=?>>DCCCCCBBBB?><>AD?BA=>?<?@AAABB<B:99
@ATNG8:00287:03461
GATGGTAGTACATGATAGACGACACCAGAAGATCAGGAACTCTAGAAGAATTCAGATTTTTTAACACGAGAGTAAACGTAAAAAGAAGGTTTTTACAAGACTCACGTTAACAATATTGCAGCAGTACGCACACAATCGAAGCGCAGTAAGGATGGCTAGTGTAACTAGCAAGAATACCACGAAAGCAAGAAAAAAGAAGTACGCTATTTAACTATTAACGTACCTGTCTCTTTCCGAAACGAATGAGTACGATGAGAGAGCTCTCTCTACCATCGAATCACGAAAGTCT
+
<<A>@DBCBAABCB@@>@:9:@:;<8===:?C>?@;7;;?BB=BCC?BB@B?BBC@@@@@@'@=@CCHDCCCBCC>CCABBBB1A?;A5;;;;*:BC>CDCCB>@0000@AG@BAC?BCECBBBACCCCBCBCCBCCBB?BBBBDDBB?CACAA?ACCDFDBB@BBBBBB?BC?BBB599987*9>>99999:9%9?;>:89A>@:99,98=@@A4:59ABBBACCBBA;;;,;=;<<0::;5:BBBBBBBBBAABABCCCBBBB>>=BD?CBB@@<@?AB@><5<000
@ATNG8:00291:03495
GATGGTAGACACGTGTGCTCTCTCGTACTCATTCGTTTCGGAAGAGACAGGTACGTTAATAGTTAATAGCGTACTTCTTTTTCTTGCTTTCGTGGTATTCTTGCTAGTTACACTAGCCATCCTTACTGCGCTTCGATTGTGTGCGTACTGCTGCAATTGTTAACGTGAGTCTTGTAAAACCTTCTTTTTACGTTTACTCTCGTGTTAAAAATCTGAATTCTTCTAGAGTTCCTGATCTTCTGGAGATACACATGATACTCTACCATCGAATCACGTAAGTCT
+
CACB@CCBCBC@@@BAAACGCCBCCCCCCCCC?BDCD>DD?B@BCCBCBC@BBBBB?B>@?BC@B?CBBBBBCBB>87888.9A?A?@@<AA@A?BAA<@@9??AA@B<??CBBB@D=<<<=A;A???<<<C=AAA@065A>=>@A@@@AA>>>?<A<@@=D<@??AAACCCACDCCC<C@C@CCCCD5CC@@@;@@CBBBC@@@>@CCC3CBBBB@C@BB?CCCCAAA?C?BABBBC@BBB?BBAAAAA@>==CBBBBBCCD?ABBBB>BBBBBBB?BBBB
@ATNG8:00298:03482
GATGGTGCTCTGCTTGACTCTCGTACTCATTCGTTTCGGAAGAGACAGGTACGTTAATAGTTAATAGCGTACTTCTTTTTCTTGCTTTCGTGGTATTTCTTGCTAGTTACACTAGCCATCCTTACTGCGCTTCGATTGTGTGCGTACTGCTGCAATATTGTTAACTTGAGTCTTGTAAAACCTTCTTTTTTACGTTTACTCTCGTGTTAAAAATCTGAATTCTTCTAGAGTTCCTGATCTTCTGGTGTCGTCTATCATGTACTACCATCGAATCACGAAAGTCT
+
BBGF@BBBBCBBAB?BBBBCCCDCCCCCBB@CCCD?CC@C?CBCCCCD@DBABB@C@DCCC?B?BCBBCCCCB>??=>=.=A=A@BB=BCCC?A888-8=889:B@A>BCCCCAAA>???>B>C<<;>?=?=AA<<9=BA@@>@@@@AAA@>==<====AA<A<=>:>A@DCC?CBBBB7B=A=;;;;;;%;DFEF=FEDCDBBAA@>ADCD3B@@AD?B???=?BBB???@B>AABCA@<;;@:000@@;;;;B?@>>>BAAAA<A@@@@:====8;;4;///
@ATNG8:00250:03509
GATGGTAGCACGACACGACGATGTGTACTCATTCGTTTCGGAAGAGACAGGTACGTTAATAGTTAATAGCGTACTTCTTTTCTTGCTTTCGTTGGTATTCTTGCTAGTTACACTAGCCATCCTTACTGCGCTTCGATTGTGTGCGTACTGCTGCAATATTGTTAACGTGAGTCTTGTAAAACCTTCTTTTTACGTTTACTCTTCGTGTTTAAAAATCTGAATTCTCTAGAGTTCCTGATCTTTCTGGAGATATCATCAGCGAGCTACCATCGAATCACGAAAGTCT
+
//9:7<?ECC;<;><<9;666<<>@@BCBCCFAGICD=BB>B?A@@@@AA>BBBBC@C@CD@@?C@CACGBAA@?;3333&3<5=<<=5<::1:;?>><@@=A???AB>BAAADB??>@BB<A<@==>===?=??@A===>BBB>>>A???>=>>9888=CF=@;???@C?@?B=@A@@A5@:=:>>CBB/@@@@@:??@@@=AA???A:@@@@/@667A<@<>>==AB:::7<-//<<@@@9@AA======@@@AABAAA@@??@A>F;;:@<AA@@@AB:>=>>
@ATNG8:00251:03526
GATGGTAGCGCACACATAGATACAGTACTCATTCGTTTCGGAAGAGACAGGTACGTTAATAGTTAATAGCGTACTTCTTTTTCTTGCTTTCGTGGTATTCTTGCTAGTTACACTAGCCATCCTTACTGCGCTTCGATTGTGTGCGTACTGCTGAATATTGTTAACGTGAGTCTTGTAAAACCTTCTTTTTACGTTTACTCTCGTGTTAAAAATCTGAATTCTTCTAGAGTTCCTGATCTTCTGGACGACGCGCACTGACACTACCATCGAATCACGAAAGTCT
+
BCBB;<;<@>CCCCCCCCCCCDBBBBCCBB@@=@BAC=CC@B@CCCCBCCADDCCC?C?AADD@D?CCDBBBDDC>BBBBA0BB8;;CC=CACGAE;;6;@6;:CCBKAHEFDCCCCACDC@C@CCCCCCBB<@@AA?BBCCCCCCCCCCCBCB?B@@=@A?B@ABABBDDDD@BAAAA9A>C>;::::*:C@BB=A@CBBBBABCADEDH5BB@AB@C@CIADCCCCA@>A?BCCBCB?B;;9;CAAACJCCBAAACCCCCDD@CBBBC@BBBBCCB=AAAB
@ATNG8:00254:03540
GATGGTAGCGCGACGAGCGTAGACCCCAGAAGATCAGGAACTCTAGATGAATTCAGATTTTTTAACACGAGAGTAAACGTAAAAAAGAAGGTTTTTACAAGACTCACGTTAACAATATTGCAGCAGTACGCACACAATCGAAGCGCAGTAAGGATGGCTAGTGTAACTAGCAAGAATACCACGAAAGCAAGAAAAAGAAGTACGCTATTAACTATTAACGTACCTGTCTCTTCCGAAACGAATGAGTACGATGAGAGAGCTCTCTCCCATCGAATCACGAAAGTCT
+
884405:::@AA@B;99AA;;;B@@@3<00,/7;>>?7?5:ABAABCACA=A<>@>9::::8#36;<:@<BB=<AA8:;;;;;;;%;A@@5;;;;$5;;8;666<@;@C@C@BB?BBB=?@AABBCGFCCDCAAAD@BBBB@BCBBBAA@;A<AAB>@@@@ABBB?BBC@?????387</77??@9<;;889999(7><;<8::6779/815=<<18288@AC?C@@>?>B>B>ABC>B?><?AAAABBBBCBBCBABAA@@@>>>B9>888B=?>>>??>3;;==
@ATNG8:00257:03531
GATGGTAGCTCACGTACGTCACACGTACTCATTCGTTTCGGAAGAGACAGGTACGTTAATAGTTAATAGCGTACTTCTTTTTCTTGCTTTCGTGGTATTCTTGCTAGTTACACTAGCCATCCTTACTGCGCTTCGATTGTGTGCGTACTGCTGCAATATTGTTAACGTGAGTCTTGTAAAACCTTCTTTTTACGTTTACTCTCGTGTTAAAAATCTGAATTCTTCTAGAGTTCCTGATCTTCTGGTCTACTACACTGTACTCTACCATCGAATCACGAAAGTCT
+
BCCC@BCBBBCCCEBBBCCCB@?@BBABCCBB@BGGHICD@CACDCCCCC@CCCBB?B@CCBA?A?CCCCCBAAA?CCCCD3?>9????3>CBB@CBA?AA8:9AA9959BCBBBBB>AAB<A<AB@@@A6636@@>9===@@@AAAA???>>>A;>?@:AA=B:>=??>A<8835;;AA2;79;779::+8=6660689//.8879-5252$2799=5A5AA:?@>@>;;7;;?BBBBB7;;A=A>>>?>EAA;;;;;;AB;;;=@??==9=;;;A=@6@<</
@ATNG8:00259:03533
GATGGTAGCATCATGCATATCTCACCAGAAGATCAGGAACTCTAGAAGAATTCAGATTTTTAACACGAGAGTAAACGTAAAAAGAAGGTTTTACAAGACTCACGTTAACAATATTGCAGCAGTACGCACACAATCGAAGCGCAGTAAGGATGGCTAGTGTAACTAGCAAGAATACCACGAAAGCAAGAAAAAAGAAGTACGCTATTAACTATTAACGTACCTGTCTCTTCCGAAACGAATGAGTACGATGAGAGAGCTCTCTCTACCATCGAATCACGAAAGTCT
+
55==:>==B>CDDAAAACA;CCCCD@CBB@CBBBEE@E>BADCBBB?BB<?;?=;87333$33=::KCCBCBBB>BBFCCCC5;;7:8>@@4@BC?CCCCGCCBB@B@BB@CBB?BCC@A@ACCCGCBBCCB?CB@@<@A@@?A;;5;=@DE@CCDCBBBC?A@BBBE?BB?BBB<?>===+77788999:9%:?>@BBCBBBBA:>:;<DD1918;@@@@DBBBBBB8:8:BB=ABB=:::AAAA?????@@AABBBB==;;;;;<@;;<@<@ABBAAA<AA??
@ATNG8:00265:03515
GATGGTAGCTCTGCTCTGACTCTCGTAACTCATTCGTTTCGGAAGAGACAGGTACGTTTAATAGTTAATAGCGTAACTTCTTTTTCTTTGCTCTCGTGGTATTTCTTGCTAGTTACACTAGCCATCCTTACTGCGCTTCGATTGTGTGCGTACTGCTGCAATATTGTTAACGTGAGTCTTGTAAAAACCTTCTTTTTTTACGTTTACTCTCGTGTTAAAAATCTGAATTCTTCTAGAGTTCCTGATCTTTCTGGGCTGCGCTGATATGCGCTACCATCGAATCACGAAAGTCT
+
//;;7<AB@@;;<?ACBBBBA;;;@;;4;>@;<.9:=:1<>5@=?@@BBBB?AA@<99)999:59.9=AAA@CCC@DF?BCCCC+>>@69:6=::;==8=;;:38:49983:@=AA?@AA@@=@?@<A=BBBABB;;5;B;;4:AA:;:@@@ABACBBCC?;;;>;;4929:@@@@BAA=?99999'9<?99999999"9=>>@6@::995596;9=<==(555//)/400)/---//:4848:<;444)449909@??;EA@?BB>>?BABAD?CBBBA6;;@ABBC=BBAA
@ATNG8:00272:03523
GATGGTAGGACGAGCGTCTGAGAGGTACTCATTCGTTTCGGAAGAGACAGGTACGATTAATAGTTTAATAGCGTACTTCTTTTTCTTGCTTTCGTGGTATTCTTGCTAGTTACACTAGCCATCCTTACTGCGCTTCGACTGTGTGCGTACTGCTGCAATATTGTTAACGTGAGTCTTGTAAAACCTTCTTTTTACGTTTACTCTCGTGTTAAAAATCTGAATTCTTCTAGAGTTCCTGATCTTCTGGGCAGACTCTCACACGCCTACATCGAATCACGAAAGTCT
+
::59.499.45:5449:99:<<<<76555959.5444(44.4.4;;95//)/;;///)/27//55)5.555;99955.55555$5<5:;D@8>:55.55/)/>*/0<??BACCCCBB@@=@BB?B@DCCC;;;B?AA@A@@@@<<000<>>8;;;00+0>>:==6=6735::<<;;5>???=3?;?;:;;;;*;@@DD;:;BBB:9:>>9====,=?99;6;?BB@CCBBBCC@C@BBABCE;<;CC>BCBBBCBBBCA@@BA@AA@BBBAA>ACCBCCC>CBBB
@ATNG8:00280:03535
GATGGTAGTATAGAGCTCTACATAGTACTCATTCGTTTCGGAAGAGACAGGTACGTTAATAGTTAATAGCGTACTTCTTTTTCTTGCTTTCGTGGTATTCTTGCTAGTTACACTAGCCATCCTTACCGCGCTTCGATTGTGTGCGTACTGCTGCAATATTGTTAACGTGAGTCTTGTAAAACCTTCTTTTTACGTTTACTCTCGTGTTAAAAATTCTGAATTCTTTTATAGTTCCTGATACTTCTGGATATGAGTGACTCGTGCTACCATCGAATCACGAAAGTCT
+
:;BB;@BBBDDBBBBBAABCCCGCCCCCCC@@=@???;@B?B@@@@CCCB=CDCBB=A=ABBB?B?BBBBBBBBC?BA@??,89,7@A=9>A?>499A???>?@A@AA?BBB?BA@@7@DC:?:AA=@@>>><@@@@;======>@@=>>@A@@@=BBB:>;9>;>@>@@AAAB<A::::3:9=877777(8>ACB:B=>>??;;;>:>>??/?<?>>@:=9==>>2<=>??:?8=:7----)-66278//.63335777585778=687779699?@@AA:A:<;
@ATNG8:00281:03530
GATGGTATTATATCGCGTCGCTATCCAGAAGATCAGGAACTCTAGAAGAATTCAGATTTTTAACACGAGAGTAAACGTAAAAGGAAGGTTTTACAAGACTCACGTTAACAATATTGCAGCAGTACGCACACAATCGAAGCGCAGTAAGGATGGCTAGTGTAACTAGCAAGAATACCACGAAAGCAAGAAAAAGAAGTACGCTATTAACTATTAACGTACCTGTCTCTTCCGAAACGAATGAGTACGAGAGAGCACACGTGTCTACCATCGAATCACGAAAGTCT
+
BBCC@CCC?BCBBBBBCCCDBBBCC@CCC?BBBBCC?B?BCCCCCC@CC@C?CCBAACDD2D@CCAAADCBBBB>CCCCBB;BAD@D=@@@9ACDBDBBBCCDDD?D?CC?CCC?ABBCDCCCABBCC@@?C@CCBC?BA@@CBBB@B@CBB?BCCCCCAA>ACDCBB?BA>???:??@@@;????BBCBB3BF@C999BAAAA<A8>>BB:>:=ACAA>ACAA@AA=?=?CE>CCC?AAABBBDCBBBCB>>=CCBBBBCAA??;?>=>=<@ABBBBA<A?::
@ATNG8:00281:03544
GATGGTAGGCGAGAGTGAGACGCAGTACTCATTCGTTTCGGAAGAGACAGGTACGTTAATAGTTAATAGCGTACTTCTTTTTCTTGCTTTCGTGGTATTCTTGCTAGTTACACTAGCCATCCTTACTGCGCTTCGATTGTGTGCGTACTGCTGCAATATTGTTAACGTGAGTCTTGTAAAACCTTCTTTTTACGTTTACTCTCGTGTTAAAAATCTGAATTCTTCTAGAGTTCCTGATCTTCTGGATATGAGTGACTCGTGCTACCATCGAATCACGAAAGTCT
+
59CC9@CC@BBBDBCCCCCA@<ACCCCBCC;::;BBD<BB:;;;BBBECD?ABA@@@D=AACC?A?AACBBBC??>>CFHF2BB<?>BB>BCBB@BBB?BB?A@ABBC?BBBBBCBB>>>><A;@@A@@;;;<@@@@7;:==@@@???A@@????;:;:;@A:><>>@@@@A>>;>>???5?;?:::999+9=66606:=///<;9<4::::*:888@<A>DD=???@@@@=A<AAAE@@:==>;@??@A===DA?@?AA???>>;>AAAA:??=>>>>7>;;;
@ATNG8:00282:03519
GATGGTAGTATAGAGCTCTACATAGTACTCATTCGTTTCGGAAGAGACAGGTACGTTTAATAGTTAATAGCGTTACTTTTCTTTTTCTTGCTTTCGTGGTATTCTTGCTAGTAGCCATCCTTACTGCGCTTCGATTGTGTGCGTACTGCTGCAATATTGTTAACGTGAGTCTTGTAAAACCTTCTTTTTACGTTTACTCTCGTGTTAAAAATCTGAATTCTTCTAGAGTTCCTGATCTTCTGGGCTGCGCTGATATGCGCTACCATCGAATCACGAAAGTCT
+
:://)/7:459=<A:;55555;5559549944.4:>;259659DCCBBCC498<333(3283458=698/0//(///66.6:?@?0BC?CBAA<:;;<183967827;;;;<>@@>BB@;?<>=>CA;<;:==@A:>>@A@???@==>??AAA<@@@<@@<?<?@@@>@A;;6;=@@>.>5D;AAAAA.@@>@>585556996<><>DDC*:??@@<A?AA>ABBCCCC?B?B>BABB=??=>27777A??<<0/0///.5560//..8.3333777.7766
@ATNG8:00284:03536
GATGGTAGTCTCAGATAGTCTATAGTACTCATTCGTTTCGGAAGAGACAGGTACGTTAATAGTTAATAGCGTACTTCTTTTTCTTGCTTTCGTGGTATTCTTGCTAGTTACACTAGCCATCCTTACTGCGCTTCGATTGTGTGCGTACTGCTGCAATATTGTTAACGTGAGTCTTGTAAAACCTTCTTTTTACGTTTACTCTCGTGTTAAAAATCTGAATTCTTCTAGAGTTCCTGATCTTCTGGTCTACTACACTGTACTCTACCATCGAATCACGAAAGTCT
+
BAAB?CBCCCCD@@BDDCBBBCCDBBBCCCCC?CCCC>CD?C?CCCCCCC@BBBCC@B@CDCC?C@CDCCBBBBA;=><<<,<?:@@CC=CFCB?CCC?BD>@@@CCD@CCCCCCBB?BCC@D@CCCCB@@@@CCCB?CCCCCBBBBCCBEBBAC>B??>@C@C?BBCCCCCCC@CBBBB;B=B=::9:9*;BBCD>BACCCECCBB@CDEE5CCCBCABGCC?BBDBBBC?C?BBBCCC@BBC@CCCCBBBBCCDDB@@BDCCC?@@A??<?CCCDDE=B???
@ATNG8:00285:03535
GATGGTAGCACACGAGATCTCATCGTACTCATTCGTTTCGGAAGAGACAGGTACGTTAATAGTTAATAGCGTACTTCTTTTTCTTCTTTCGTGGTATTCTTGCTAGTTACACTAGCCATCCTTACTGCGCTTCGATTGTGTGCGTACTGCTGCAATATTGTTAACGTGAGTCTTGTAAAACCTTCTTTTTACGTTTACTCTCGTGTTAAAAATCTGAATTCTTCTAGAGTTCCTGATCTTCTAGATATGAGTGACTCGTGCTACCATCGAATCACGAAAGTCT
+
55:<7<;69??CBCCBBBCBIGCGCCBBBCBB@BBAB<BB>DADDDCCDC?CBBBB@B@CCCC@CACCCBBBAAB?AA??>/;<8?=?7?B@@>ABA?A>0/0>;/0,/;8779?>;>??;?=A@@>>>CC;>>@B;>>BBB===BB==>>>=@=@@@=AA<A<AA?>>>BBA:>:;;9*74=477979)7<9;607555:;;<7C8>>=:)6555:/708805::>@AA;A<AAA???6;;;A??@??>==@>=>=?@???AA<?:;;B=B@?@BBB:>;;;
@ATNG8:00285:03546
GATGGTAGAGAGAGCTCTCTCATCGTACTCATTCGTTTCGGAAGAGACAGGTACGTTAATAGTTAATAGCGTACTTCTTTTTTCTTGCTTTCGTGGTATTCTTGCTAGTTACACTAGCCATCCTTACTGCGCTTCGATTGTGTGCGTACTGCTGCAATATTGTTAACGTGAGTCTTGTAAAACCTTCTTTTTACGTTTACTCTTCGTGTTTAAAAATCTGAATTCTACTAGAGTTCCTTGATCTTCTGGCGCTCTGTCACGTCTGCTACCATCGAATCACGAAAGTCT
+
BBBB@BBCBDBBBCABAACCCCCCLCBCBHCC@BDDD>CC?C?BBBCCCC@CBCBB?C@DCB@?A>AABBA@@=@9:999:9#3717:98)7A?B=@?B?@@=?899AA=ABBBBBBB?@@@;@;@AB>:<<>=AA@@;>>AAAAA@@@A@@>==?;:::<@@9>:>AAA@??DD:>>@@?2?5:7;<@@@,=>999,//;//+/<???A8>>>?/>878=9<76///;;<6897=-///=@AA<888:===>>A@AAA@>>=ADAA>>;>>A@@<@@AABBB>CC@@
@ATNG8:00288:03502
GATGGTAGCACACGAGATCTCATCGTACTCATTCGTTCGGAAGAGACAGGTACGTTAATAGTTAATAGCGTACTTCTTTTTCTTGCTTTCGTGGTATTCTTGCTAGTTTACACTAGCCATCCTTACTGCGCTTCGATTGTGTGCGTACTGCTGCAATATTGTTTAACGTGAGTCTTGTAAAACCTTCTTTTTACGTTTACTCTCGTGTTAAAAATCTGTATTCTTCTAGAGTTCCTGATCTTCTGGGCAGACTCTCACACGCCTACCATCGAATCACGAAAGTCT
+
ABBB@BBCCDBB9;6;;ABCBCCCDCCDCBBB>BAA=CB@B?CBFCCCC@DCCCB@B@CECC@C?@ABABABBB?BCDDE3BB49997*3<:?3:8=;?@>A@@>@AA<AAAABBBB?BAC?A=@@>>>>>A<AAAA:>>A@@@@===@AC:;;?<>>=<AAD8?:?AA@???AD;@>>BB5B6768BBBB/==677-8<==<=>=8818=<<*=888=>F=AA<A@@?;;;;?<@@??>><>?@C:A@@@>>>>>BBAAAA<???<@===>;>@@@@AD9@@@A
@ATNG8:00289:03515
GATGGTAGTGATACAGATCAGACACCAGAAGATCAGGAACTCTAGAAGAATTCAGATTTTTAACACGAGAGTAAACGTAAAAAGAAGGTTTTACAAGACTCACGTTAACAATATTGCAGCAGTACGCACTCAATCGAAGCGCAGTAAGGATGGCTAGTGTAACTAGCAAGAATACCACGAAAGCAAGAAAAAGAAGTACGCTATTAACTATTAACGTACCTGTCTCTTCCGAAACGAATGAGTACTGCGTCTCACTCTCGCCTACCATCGAATCACGAAAGTCT
+
884404999;545595566=;<<65.555.55;949.58;;;DAA@?BC:C:DB<;8777'71;;?BBBBBBBB2775<;;;$44.45:;=2>??;@@D@CCBCC<@<;;5;A@;@CA@AAB@@?AA@BCCD@BCBC@AAACCCAA<@<@@@:@BAACC@@=???8883842377/33333(377,33777'7728888:;6550517799+2+26:;;78844488-3-4;;2:::6///===BCBB=?999;<<=<<@>;<<;9AA8847=@@@ABE=>>>>
@ATNG8:00289:03532
GATGGTAGCACACGAGATCTCATCGTACTCATTCGTTTCGGAAGAGACAGGTACGTTAATAGTTAATAGCGTACTTCTTTTTCTTGCTTTCGTGGTATTCTTGCTAGTTACACTAGCCATCCTTACTGCGCTTCGATTGTGTGCGTACTGCTGCAATATTGTTAACGTGAGTCTTGTAAAACCTTCTTTTTACGTTTACTCTCGTGTTAAAAATCTGAATTCTTCTAGAGTTCCTGATCTTCTGGATATGAGTGACTCGTGCTACCATCGAATCACGAAAGTCT
+
55=>:>BBBCBBBBCCCCCEDBBBCA@@@CBB?AAAA<BIIIAABADCCC@DDCDB@B@BBCD@C?BABBBBBBB?A????2?@9??>;7;@?@;@9:6:A?BBBBBB?AABBCBAA>ABA=B=BBA:;;@@=A@@@<?@A>>>@ADAAAA=>>?=???<@@<@<@?@@?>?AB;>==<<2<:>:>@???.??>>>7>?@A@AA;993:<<</>@@??<?=AA;@@BA>>>:=:=?@A==9=AA<A>>>>A>>>AA>>=AAAAAA;??>@@<@>===?A9A>>>
@ATNG8:00292:03525
GATGGTAGACACGTGTGCTCTCTCGTACTCATTCGTTTCGGAAGAGACAGGTACGTTATAGTTAATAGCGTACTTCTTTTTCTTGCTTTCGTGGTATTCTTGCTAGTTACACTAGCCATCCTTACTGCGCTTCGATTGTGTGCGTACTGCTGCAATATTGTTAACGTGAGTCTTGTAAACCTTCTTTTTACGTTTAACTCTCGTGTTAAAATCTGAATTCTTCTAGAGTTCCTGATCTTCTGGGATGTGTGCGCAGTGCCTACCATCGAATCAGAAAGTCT
+
<<>>@BB9;;@@>9=@;;;;969@BA;;:9::.:;;;,9929.4?=>9:::>>@<=+0///61769;;BA?>8A6@=>>?,:909CCD=B@9847??<?A579ABBB?BBA@@A7718<<8=<@BA@>>>@;>?>>7;:>DAA>==@>>>B@=<8;<:477/818>>?@???C:@888-79>:88989(8=>?D:A<;;;@A??;;5799-9///=,/,8@<@@@@???=C=BBB@@@4668818//-9--/76==???;?>?5;;==?;?@@???9?@?>
@ATNG8:00294:03544
GATGGTAGTGATACAGATCAGACACCAGAAGATCAGGAACTCTAGAAGAATTCAGATTTTTAACACGAGAGTAAACGTAAAAGAAGGTTTTACAAGACTCACTTTAACAATATTGCAGCAGTACGCACACAATCGAAGCGCAGTAAGGATGGCTAGTGTAACTAGCAAGAATACCACGAAAGCAAGAAAAAGAAGTACGCTATTAACTATTTAACGTACCTGTCTCTTCCGATACGAATGAGTACTGCGTCTCACTCTCGCCTACCATCGAATCACGAAAGTCT
+
CBBB@BBCBCCCCBBBDHGCCBBAC>@AB@CBBCCCAD?<;:::4;7?A9?5:7=77:99$98>A;===A?A@@;@9;9<<.?@6;2:;;*;>@=@BABACCCC=B@BC?C@A=@A:;;BBBBBCCAA@??999<B?BCBBBCCB>B>B>?;@A??A????ABBBCC@CB?BBB>AA??>6<==;<====.<=8>BBBBBA@A=@9>>899,8:@@@AA>=??????<A=AAAA???<@@>>>@>888;::?@A???@>==:><?<?;;;A<@<==888-8==A
@ATNG8:00297:03536
GATGGTAGTATAGAGCTCTACATAGTACTCATTCGTTTCGGAAGAGACAGGTACGTTAATAGTTAATAGCGTACTTCTTTTTCTTGCTTTCGTGGTATTCTTGCTAGTTACACTAGCCATCCTTACTGCGCTTCGATTGTGTGCGTACTGCTGCAATATTGTTAACGTGAGTCTTGTAAAACCTTCTTTTTACGTTTACTCTCGTGTTAAAAATCTGAATTCTTCTAGAGTTCCTGATCTTCTGGGCTGCGCTGATATGCGCTACCATCGAATCACGAAAGTCT
+
8:>@=@ABA;;565>;>CCCCCBB;;:B@AAB@BBDD>BB@B@CBAACDC?AAAAA=A?AABB?B@AA@BAA@::6;;<<;)=;2=BBA:AAAA>ACC@BB?A899@B>AA@;AA>>;=?>5;579<>???@<@=>=5;:;:;;;;AB===878:08577;=7<5::>?=>>@>9;7788(77<8=>BCF.==AAE:;;;;;;;;@>8::9:+:///;9<1;;<?B???AB<A<=6///95337919///:976;@A@?<;;;671698:917;@@@AB9==<=
@ATNG8:00298:03503
GATGGTAGCACGACACGACGATGTGTACTCATTCGTTTCGGAAGAGACAGGTACGTTAATAGTTAATAGCGTACTTCTTTTTCTTGCTTTCGTTGGTATTCTTGCTAGTTACACTAGCCATCCTTACTGCGCTTCGATTGTGTGCGTACTGCTGCAATATTGTTAACGTGAGTCTTGTAAAACCTTCTTTTTACGTTTACTCTCGTGTTAAAAATCTGAATTCTTCTAGAGTTCCTGATCTTCTGGTCTACTACACTGTACTCTACCATGAATCACGAAAGTCT
+
;?@@=@CDBBBB=>==@B;966@ABCBCBCBB?BCBB<CB8;8;@@>>B@8=B@@A?A?CCFD@C?BBBBA@@79137777'7=8A@@@;@:0+06;00-/>;=:;:7823>@?BBBB?BBD=D<>>>>>?@A>BA>><>?@@AA>>>?C@?>==A<:;:<==9>=ABAA??@AA<@@@A?5@1607=??@/@AAAD9>>@>==>>>=:=@??/@:;;@=B=AB:>>BB???;@=AA;;//,/<<7<=@@A???@=<=AAA@@@@>888:<8<<<><<<5====
@ATNG8:00251:03584
GATGGTAGATATATGCACGCTCTACCAGAAGATCAGGAACTCTAGAAGAATTCAGATTTTTTTAACACGAGAGTAAACGTAAAAAAGAAGGTTTTTACAAGACTCACGTTAACAATATTGCAGCAGTACGCACACAATCGAAGCGCAGTAAGGATGGCTAGTGTAACTAGCAAGAATACCACGAAAAGCAAGAAGAAGAAGTACGCTATTAACTATTAACGTACCTGTCTCTTCCGAAACGAATGAGTACTGTATCTATGTGTGCGCTACCATCGAATCACGAAAGTCT
+
AABB@BCCCCCCBBBCDCCDCCC998;CC?BBBADA492;@@@@AB?CC?C?A@>9999999#9>ABCBBBDBBA>6@@;;<;;;%<9;955555$5@<7=A<ACBICC@B?BC@DCC?BBCCDCCCAAAEDCCBC@CC??>@BC@@A987:?BBB@CCABACDD@CCCBBB?A@;@?>9>=9999+9:939B@AB?BB?BDECB:@@C@A;BB00-0;<<=A?;=@??@;;59<>>@<ABB@BABCCCCCCCA@ABBBBCB=>=ABBAA>=D>>><??<=@=;3<000
@ATNG8:00252:03591
GATGGTAGTGCGTGAGAGAGAGACCCAGAAGATCAGGAACTCTAGAAGAATTCAGATTTTTAACACGAGAGTAAACGTAAAAAGAAGGTTTTACAAGACTCACGTTAACAATATTGCAGCAGTACGCACACAATCGAAGCGCAGTAAGGATGGCTAGTGTAACTAGCAAGAATACCACGAAAGCAAGAAAAAGAAGTACGCTATTAACTATTAACGTACCTGTCTCTTCCGAAACGAATGAGTACTGTATCTATGTGTGCGCTACCATCGAATCACGAAAGTCT
+
::=B655::=AA@CBCBCBBCC@@@49:99=BBA@@<;8>==;@;>9<<8<7;5554;;;)3.3788888::9<28365=;;'::7;7;@@2>BDACE;;;BBCB>D6;949@@<A@CFDC;;:CCBAA@;;2:>?@;9:9???@B=B>B;;6;ABAAACB?AA?@?B?AB?A@A799BBD>???<:::::(:?:??@B????B7;7:>>>8>:==A??5;:<<<>A=A>AAC>CAA>BCBBBABBBC??>887<;88-----68353555062225>A9>:9:
@ATNG8:00253:03577
GATGGTAGCGAGCGAGTGTGTATACCAGAATATCAGGAACTCTAGAAGAATTCAGATTTTTAACACGAGAGTAAACGTAAAAAGAAGGTTTTACAAGACTCACTTTAACAATATTGCAGCAGTACGCACACAATCGAAGCGCAGTAAGGATGGCTAGTGTAACTAGCAAGAATACCACGAAAGCAAGAAAAAGAAGTACGCTATTAACTATTAACGTACCTGTCTCTTCCGAAACGAATGAGTACGATGAGAGAGCTCTCTCTACCATCGAATCACGAAAGTCT
+
::BB@BCCBAB999?;>?<AFDGCC@CCD@AA@CDC7<89BAAAAA>BA@C@CFDBBBBB2A@CCCCFCGCCCC>BBBBBBB5BC?C<@@@7@AA=@AA??@@@@8@;@@;<B=:BCBA@@DBCBBB???AB455<<9<A???CAA>A>AAA>AAAABBBF?AAAAAB@CB>=;?899333(37718;<<<+34/3<9699;55.66<?=?<?:@?@?A;>>>>>>B=D9=9<,67<6;874;===A778??BBBBB??@BB>AA<@@;;;<@?>>>>>7;888
@ATNG8:00254:03559
GATGGTAGGCGAGAGTGAGACGCAGTACTCATTCGTTTCGGAAGAGACAGGTACGTTAATAGTTAATAGCGTACTTCTTTTTCTTGCTTTCGTGGTATTCTTGCTAGTTACACTAGCCATCCTTACTGCGCTTCGATTGTGTGCGTACTGCTGCAATATTGTTAACGTGAGTCTTGTAAAACCTTCTTTTTACGTTTACTCTCGTGTTTAAAAATCTGAATTCTCTAGAGTTCCTGATCTTCTGGATATGAGTGACTCGTGCTACCATCGAATCACGAAAGTCT
+
:;CC;CCC@A@@CDCBBBBCCJCCCCCBCB;;:;DDC?CB@B@BBBDDCC?CCCCC?C?A@BD?C>@@BBBCBB@?99898'97,7@C=<BBBC?BA@;@@<>=?@??;?BDBBBBB=>=A;A;;=;>;=;>:>?AA<@@@===AAAAAA@>>>?:::::>><@<@>>>A@A@@<>>@AA5@<@<@AAAA/A???@9@;::>>@>@@A:ADDD/?:;;@=B;;;;@>?;;;8=5;;B@?@=A>=:=A==>@@@AAA@@@A@@@>><>>>>B<AA>>8;;1;666
@ATNG8:00256:03576
GATGGTAGGCGAGAGTGAGACGCAGTACTCATTCGTTTCGGAAGAGACAGGTACGTTAATAGTTAATAGCGTACTTCTTTTTCTTGCTTTCGTGGTATTCTTGCTAGTTACACTAGCCATCCTTACTGCGCTTCGATTGTGTGCGTACTGCTGCAATATTGTTAACGTGAGTCTTGTAAAACCTTCTTTTTACTTTTACTCTCGTGTTAAAAATCTGAATTCTTCTAGAGTTCCTGATCTTCTGGGCTGCGCTGATATGCGCTACCATCGAATCACGAAAGTCT
+
55:;:>BF@CBBBBCCBCCB;6;ABCBBBBA@>ACCC>CD?C?CCBBCAA>BECCC?A?BBCC@C?BBBBCBC??7?A@@?.:9/7@B=<BABB?B:949>:??DCBB?CA@?BAAA<AAA;@;?@>>>?@?<AAAA9<=BAA>==@@@@@???D=>>>=>>:=<ADCAAAD@@<>>?AB5B=F=====<.=@AAA5>>?===?@@?:>>>>/?;;;C=C<??<???@>>><B<AA@AAB=:99:2://-;9--/>=;<@@@@=>:>>>>C7;;@@=<<6=<==
@ATNG8:00257:03571
GATGGTAGTATCTGCACACTCTGTCCAGAAGATCAGGAACTCTAGAAGAATTCAGATTTTTTAAGCACGAGAGTAAACGTAAAAAGAAGGTTTTACAAGACTCACGTTATCAATATTGCAGCAGTACGCACACAATCGAAGCGCAGTAAGGATGGCTAGTGTAACTAGCAAGAATACCACGAAGCAAGAAAAAGAAGTACGCTATTAACTATTAACGTACCTGTCTCTTCCGAAACGAATGAGTACGAGAGTCAGAGCAGAGCTACCATCGATCTTGGTAAGTCT
+
:?>;8==@B;;::55:999;<;;59255579999;;.969C?AAAA?AC@C?@==000000#/)//89::::;;;:133/////$//)/)///&//3634488;78717;;78<78,33334<<<<>@@>AAAA>BBBC?BCB@@@AA?C>C;;49A>9???B?@@@CCC?BA=@:93:?:937<<877889(9?9<=;0/0==A?C@CCA@<@=>:AAC>@A@@CAA<>-0.:/8..).--->>>A@@@BB@?@?:::>=9;<;;7;=??A??;7@<992;@00
@ATNG8:00259:03589
GATGGTAGGACGAGCGTCTGAGAGGTACTCATTCGTTTCGGAAGAGACTGGTACGTTAATAGTTAATAGCGTACTTCTTTTTCTTGCTTTCGTGGTATTCTTGCTAGTTACACTAGCCATCCTTACTGCGCTTCGATTGTGTGCGTACTGCTGCAATATTGTTAACGTGAGTCTTGTAAAACCTTCTTTTCGTTTACTCTCGTGTTAAAAATCTGAATTCTTCTAGAGTTCCTGATCTTCTGGGTGCGCTACAGTCTCTCTACCATCGAATCACGAAAGTCT
+
@BCC@CAA?A@@AEAAABA@ABCC@DBBBCCDACBBB=BB?B@CCBCCCC>BBDDC@C@CCCC@B@BEBBBBBBA=:::::*:B?BCBE?CDAA?AAA<AB6;:BBBDAECBBDDDD?BAB@D@CCBCBBBC@BBBC@CBBBBBDCCCCCDCBBB?CBB@BC?B?BBDCCCCCCAC;;;;6;@B>;<;;.<CCE>BBCCDCCCBB?BBBB2BCCCC@C?BA>BBCBAAA?B?BBBCCB?C;;;6;@@@BB@@@BBBBBBCCED?BBBCC?BBCCBBA<AA:;
@ATNG8:00262:03597
GATGGTAGATATATGCACGCTCTACCAGAAGATCAGGAACTCTAGAAGAATTCAGATTTTTAACACGAGAGTAAACGTAAAAAGAAGGTTTTACAAGACTCACGTTAACAATATTGCAGCAGTACGCACACAATCGAAGCGCAGTAAGGATGGCTAGTGTAACTAGCAAGAATACCACGAAAGCAAGAAAAAGAAGTACGCTATTAACTATTAACGTACCTGTCTCTTCCGAAACGAATGAGTACACATCGTCGTGTCGTGCTACCATCGAATCACGAAAGTCT
+
<<<B@BBCCBBBCCBCCCCEDCCCB?A@@=>@AACC@B@DCCBBAA>9:8:>BDEBBBBB3B?BB???A@@AAA9A>?::::)?B?C@CCC;CCC@CCBBCCCCC@CADC@BBB@CCBCBBBCCCCCBBBCC?AA@@<@BAA@@@C?C@I;;7;AAACAAA@CCA???<????>?=@@@@A8=<;8<<<<>.;A<A?A999B??<@;??==8=8<=B@@<@A@@BBB?A=AAA<ABC?BBAABBBBBCCCCDBBBBCFCBAABDF@BB????AA@@999,9@==
@ATNG8:00264:03559
GATAGCGCGACGAGCGTAGACCCCAGAAAGATCAGGAACTCTAGAAGAATTCAGATTTTTTTTAACACGAGAGTAAAACGTAAAAAAGAAGGTTTTTTACAAGACTCACGTTAACAATATTGCAGCAGTACGCACACAATCGAAGCGCAGTAAGGATGGCTAGTGTAACTAGCAAGAATACCACGAAAAGCAAGAAAAAAGAAGTACGCTATTAAACTATTAACGTACCTGTCTCTTCCGAAACGAATGAGTACGATGAGATCTCGTGTGCTACCATCGAATCACGAAAAGTCT
+
<<=>=AB@;9;CCBDCCAA:9::.;<;;)5<@@=>4945@BBB@@=><593:B@99998333"3,3;<==9883333&39@@@>==$55.5.55555#555.5<<<<=CBB?B?@@<@@@<@CBACBCDBBCCCDE::4:A::5;?@A@A:97;@DCC@CCCCCCBB?BCCA>>8:938<;/77;;;;0;==<@AAAAA(=?99666?><><188*8<<<17/5:B??<>>???BB=A<99927??8?BBCCBBBBAACBB@>>>A==<<<=8818>>8818===9998*7;98
@ATNG8:00268:03598
GATGGTAGGACGAGCGTCTAGAGGTACTCATTCGTTTCGGAAGAGACAGGTACGTTAATAGTTAATAGCGTACTTCTTTTTTCTTGCTTTCGTGGTATTCTTGCTAGTTACACTAGCCATCCTTACTGCGCTTCGATTGTGTGCGTACTGCTGCAATATTGTTAACGTGAGTCTTGTAAAACCTTCTTTTTTACGTTTACTCTTCGTGTTAAAAATCTGAATTCTTCTAGAGTTCCTGATCTTCTGGCGCTCTGTCACGTCTGCTACCATCGAATCACGAAAGTCT
+
66=>:=@@>B;;9CBDCCBBCCC@BBBBD;;:;CCC>CC@C?BAACCBB@BBCBB@B@A@AC?B?BCCCBBAB@>999999$93,3333,3A?A7:8A=@B?AABBBC?BBDBAA>>;?@?;A<@=<=>:::<????<A@@@@@AA@@@>??@@A<???=DD:;:>AAAA?A??:>AACC5A<A;@;;;;;';=877)//<7716;===8====+====B=B;>>=DDAA@@@:>:>>>>@@<>>><:::>>>@@@@@??;:;AA@@;>>@AA<AA@@CDD>DAAA
@ATNG8:00269:03568
GATGGTAGCATCTGCATATCTCACCAGAAGATCAGGAACTCTAGAAGAATTCAGATTTTTAACACGAGAGTAAACGTAAAAAGAATGGTTTTACAAGACTCACGTTAACAATATTGCAGCAGTACGCACACAATCGAAGCGCAGTAAGGATGGCTAGTGTAACTAGCAAGAATACCACGAAAGCAAGAAAAAAGAAGTACGCTATTAACTATTAACGTACCTGTCTCTTCCGAAACGAATGAGTACCTCTCAGACGCTCGTCCTACCATCGAATCACGAAAGTCT
+
@BDE@CBBBBBCCBBBCBB?;@>@=@CB>BBCBBB>B>ABA@@@@?BCAC@CD@;;;;;);9983?>??=778*87<9444$4;.5549990;<>8=<6:999//,/6::6??@<;>>?BB@ABB?@?@????BBCC@BBAAADCC=@=@;;7;AAAA;;;=@@@AAD?BB>???4::@@?8@::3000000%0;:///65/...4927557,5,55;;>:<<<;?:B@C>BBF<@@?373:377?=@?AABAAAABA@@@A=ABB<?;;;E<>>BBBDD>FCBB
@ATNG8:00269:03593
GATGGTAGTATCTGCACACTCTGTCCAGAAGATCAGGAACTCTAGAAGAATTCAGATTTTTAACATCGAGAGTAAACGTAAAAAGAAGGTTTTACAAGACTCACGTTAACAATATTGCAGCAGTACGCACACAATCGAAGCGCAGTAAGGATGGCTAGTGTAACTAGCAAGAATACCACGAAAGCAAGAAAAAGAAGTACGCTATTAACTATTAACGTACCTGTCTCTTCCGAAACGAATGAGTACGATGAGATCTCGTGTGCTACCATCGAATCACGAAAGTCT
+
//::6<A@ABBBAA=?CCFCCCCBBACDCABBCCBA<@<@@@??<B:::298;<000000$/3;///989:7333(3=:;;;;'33,3,333&3784::<;766//(/0694:.2-2679?==BCDBBBCECC@BBBE>@@BCCC??<@@AAB@CDECCCBA>ACCCBB@B@;@>?8=@99929?=9?@@@A.@B>???CBAABA:>:>AAA7;7;@BCC@BCACCBA=A>AAA;ABC@A@@CCCAAABBBCBBBBB@@@<=====;@?@?@<@A==BA@<A;;;
@ATNG8:00272:03567
GATGGTAGATACTCGCTGATACACCCAGAAGATCAGGAACTCTAGAAGAATTCAGATTTTTAACACGAGAGTAAACGTAAAAAGAAGGTTTTACAAGACTCACGTTAACAATATTGCAGCAGTACGCACACAATCGAAGCGCAGTAAGGATGGCTAGTGTAACTAGCAAGAATACCACGAAAGCAAGAAAAAGAAGTACGCTATTAACTATTAACGTACCTGTCTCTTCCGAAACGAATGAGTACGAGAGAGCACACGTGTCTACCATCGAATCACGAAAGTCT
+
55==9=CDDCCCCBBCCCCDCC@@@=@CC@BCCCBB@B?BCCCCBB?BB?B@BCBAAAAC2A?AAACBBBBBBB<BABBA@@1@?:?4:9:6;CCACCCCDCCDB?B@CC?CCC?BABCCCCAADCCCCCCC@CB@@>@@??ABBB>B@CBB?BBBCCBBA?BCCABA@BB????999BBA8@9939<<<<.?A?BBBABBBBA:>:>BAA7:7;@CBCACBA@?AA<?=@BF>CCC?AAABCBBBBBBCBB@@BBBCBBBB@B@<@;;;;=CBCCCAC;A:::
@ATNG8:00272:03587
GATGGTAGCAGACGTGACAGAGCGCCAGAAGATCAGGAACTCTAGAAGAATTCAGATTTTTAACACGAGAGTAAACGTAAAAAGAAGGTTTTACAAGACTCACGTTAACAATATTGCAGCAGTACGCACACAATCGAAGCGCAGTAAGGATGGCTAGTGTAACTAGCAAGAATACCACGAAAGCAAGAAAAAGAAGTACGCTATTAACTATTAACGTACCTGTCTCTTCCGAAACGAATGAGTACGATGAGAGAGCTCTCTCTACCATCGAATCACGAAAGTCT
+
444:.4444444455:<=<<<<66615:;8666=@C?B?BBABC9989@=A9AA>=8>??+B7B<<@?>?737;33349999(9;7;.555&5;<8=@?==CCCC@C@CC@DDD@ABBABABAHCFCCBB@@<AAAB@CDCBBCCC@CAC;;8;CA;;;AA?B999AC9>?<>;8488=<?6<77/78999(7>4=8==>7=9<15.2:550549:BBC@B965<<<04047716985///==?ABBBBBB?>??99///9966547555717687???9?988
@ATNG8:00274:03578
GATGGTAGCTCTGCTCTGACTCTCGTACTCATTCGTTTCGGAAGAGACAGGTACGTTAATAGTTAATAGCGTACTTCTTTTTCTTGCTTTCGTGGTATTCTTGCTAGTTACACTAGCCATCCTTACTGCGCTTCGATTGTGTGCGTACTGCTGCAATATTGTTAACGTGAGTCTTGTAAAACCTTCTTTTTACGTTTACTCTCGTGTTAAAAATCTGAATTCTTCTAGAGTTCCTGATCTTCTGGGCTGCGCTGATATGCGCTACCATCGAATCACGAAAGTCT
+
AACJ?BBCBBC=CCBCB@AAACCCCDDCLBCB?BCCC>DC@C@BBBBBCC;;;CCB?B@DCCC@CADCBGFCEBB@CBBBA2BB@CBFD>BBAA?A<;5;B=@@AAAB?BDCCCCBB@CDD@C@DCCDAA@@?AABB?BBBCCABBBBBBBBCCC@CCC@CA?B?BBBCBBBCC@CAAAA7@@B=<<<<;*;AAAB=ABA;;;CBBB@BDCC5D;;;D@EADC@BCBBB;:6;?AAABCC?AABB<B;;;;AA@FFHFIGEAABC?BAAAC?CBFCCCF>CCBB
@ATNG8:00280:03573
GATGGTAGAGTATCATGTGTATCTCCAGAAGATCAGGAACTCTAGAAGAATTCAGATTTTTTAACACGAGAGTAAACGTAAAAAGAAGGTTTTACAAGACTCACGTTAACAATATTGCAGCAGTACGCACACAATCGAAGCGCAGTAAGGATGGCTAGTGTAACTAGCAAGAATACCACGAAAGCAAGAAAAAGAAGTACGCTATTAACTATTAACGTACCTGTCTCTTCCGAAACGAATGAGTACACACTCTCATATGACACTACCATCGAATCACGAAAGTCT
+
//9;7:??99;BBBCBBBICCBBBB=AAA>@DCB@@>@@BBCCGBB=@@<@<?BB;;;;;;%9?BEDCECCCCCC>CB?@?@?0>B>B4;;:.;BB@LCBBBBBBA?C@CC>@AB?CBAACBCCBAADDGGBB@CCBB?BCCC@A>@;@=@BA>BDCCBBDC@CBBAAB?BB>>>>9==;=;3?@><@AAAA3AA?B:99BBCAB@B?B>@D3738ACCCABBBBBCC@B?BCC=CCC?CCAAACAAAACBBBB??@CD@@?CCCC@CBBBB?BCAA::9.;@@@
@ATNG8:00281:03559
GATGGTAGTACATGATAGACGACACCAGAAGATCAGGAACTCTAGAAGAATTCAGATTTTTTAACACGAGAGTAAACGTAAAAAGAAGGTTTTTACAAGACTCACGTTAACAATATTGCAGCAGTACGCACACAATCGAAGCGCAGTAAGGATGGCTAGTGTAACTAGCAAGAATACCACGAAAGCAAGAAAAAGAAGTACGCTATTAACTATTAACGTACCTGTCTCTTCCGAAACGAATGAGTACAGAGAGTACGATATGTCTACCATCGAATCACGAAAGTCT
+
55;<7<BBBCDCCCCBCBBCBCDBA<B@B>@@<5951545<<:<=A?AB=A>==999999:$9<@BDCHCECDDD>DC@AAAA1?@?B:>?>>0ACCAEBBBCCDCC?C@BB?BBC@BBAAACCCCCCBBBBBD@EEAA?@BCCBBAA>B@DCB=BDDCBBCC?AABAAA@BC?B@@=@===<5=<=999999(:@?A?>>CBBBB?B=@A9939:?ABBC@CBBBA;;7;=@CD@DCC?BBBBDCAACCCCAAABBBBBBBBBBBB>BA@?@>CB?>???7?;55
@ATNG8:00288:03555
GATGGTAGACACGTGTGCTCTCTCGTACTCATTCGTTTCGGAAGAGACAGGTACGTTAATAGTTAATAGCGTACTTCTTTTTCTTGCTTTCGTGGTATTCTTGCTAGTTACACTAGCCATCCTTACTGCGCTTCGATTGTGTGCGTACTGCTGCAATATTGTTAACGTGAGTCTTGTAAAACCTTCTTTTTACGTTTACTCTCGTGTTAAAAATCTGAATTCTTCTAGAGTTCCTGATCTTCTGGACGACGCGCACTGACACTACCATCGAATCACGAAAGTCT
+
//<<7<?@ACC996B@?A;CCCDEECBABCCB@DCCC>CD?C?BBABBCC?AABBC@C?BBAB?A<@ABCBBBBB>??BAA/??<??AE@AA@C>AAB?BB=>>?BAA?BAAACCAA<>@>=A<AA??>@>@<AB<<8=>>>?>?@AAA@@?@@A<>>=;AA=A=AAAA?@@BC=??@@@6@=A;?CCCC/@@>>>7@:88@@AAAA:>>>>.?88:A=A<A@<AAAA???;A<ADAA::8:@@;@>>>>AA@@@=<>@??:::=8=<===>A==>>>>5>??:
@ATNG8:00292:03570
GATGGTAGGCGTGTGAGAGTCTGCCCAGAAGATCAGGAACTCTAGAAGAATTCAGATTTTTAACACTGAGAGTAAACGTAAAAGAAAGGTTTTAACAAGACTCACGTTACAATATTGACAGCAGTACGCACACAATCGAAGACGACAGTAAGGATGGCTAGTGTAACTAGCAAGAATACCACGAAAGCAAGAAAAAGAAGTAACGCTATTAACTATTAACGTAACCTGTCTCTTCCCGAAAACGAATGAGTACAGAGAGTACGATATGTCTACCATCGAATCACGAAAGTCT
+
448;8==B:@A??;=<>::;9:99909>>50////;)/)/5<<==D>99258;<9:9@@?$924433444:333:0833333&333(3,333&3,36(/////7556+//943.2+222577522266:99=<?::7550......3357374965(----3667287777:5:;68<<6;?:?=)222+22222$.705--(---./.4=377=;2:9=556.56;;66622+22'2555)555,2278222559788588>88:;:9///30677//).55...80:555
@ATNG8:00292:03573
GATGGTAGCAGACGTGACAGAGCGCCAGAAGATCAGGAACTCTAGAAGAATTCAGATTTTTAACACGAGAGTAAACGTAAAAAGAAGGTTTTACAAGACTCACGTTAACAATATTGCAGCAGTACGCACACAATCGTAGCGCAGTAAGGATGGCTAGTGTAACTAGCAAGAATACCACGAAAAGCAAGAAAAAGAAGTACGCTATTAACTATTAACGTACCTGTCTCTTCCGAAACGAATGAGTACTATGTAGAGCTCTATACTACCATCGAATCACGAAAGTCT
+
5>>>@CBBBBBC;;;====>CCDCC@CCC@CBCCCC@C?BBBAAAB?BB?B?AA997778'9:@?ABAAA?99:,9?A@DD@+A?8>.555&5:;49666<<<AB?A@AA?BBA?ABBBBCBCCCCCCBBBC@BBCD@@@CCBCBB?B?BBC?BCBBBBDC?CCBBBB?BC>???3900000*000*0////'..(26669:22.3838577*/*/;A@A=BB@@@AG@D>ABD>CBB?BBBBBBBABADCAAACCB@@>>>A===7;:@A@;??;;?@@9@:::
@ATNG8:00294:03568
GATGGTAGTACATGATAGACGACACCAGAAGATCAGGAACTCTAGAAGAATTCAGATTTTTAACACGAGAGTAAACGTAAAAAGAAGGTTTTACAAGACTCACGTTAACAATATTGCAGCAGTACGCACACAATCGAAGCGCAGTAAGGATGGCTAGTGTAACTAGCAAGAATACCACGAAAGCAAGAAAAAGAAGTACGCTATTAACTATTAACGTACCTGTCTCTTCCGAAACGAATGAGTACGATGAGATCTCGTGTGCTACCATCGAATCACGAAAGTCT
+
;;@?5:;>>>>@DCC=====655<:49994;;;=AB6:49;:9:;<7<<9<9<=?=9<=<+<6///---8-//:1:99::::+:>:@7;;;0;CC79:A@@ABBC@C@DC<@@A>A@ACCBBBBBBAAA@>D<::9616AA>@@66069>?A<ACBBCCBB?BBBBBB?@@<?:929<;;;5333,38<<<,8=8=:???>==?2928==<:A>@8;;;7;C@@@CC@C=@@@;???=::9988=?=:99@@@>>>><;8////;163988277@@CCC=@@@@
@ATNG8:00297:03574
GATGGTAGAGAGAGCTCTCTCATCGTACTCATTCGTTTGGAAGAGACAGGTACGTTAATAGTTAATAGCGTACTTCTTTTTCTTGCTTTCTGTGGTATTCTTGCTAGTTACACTAGCCATCCTTACTGCGCTTCGATTGTGTGCGTACTGCTGCAATATTGTTAACGTGAGTCTTGTAAAACCTTCTTTTTACGTTTACTCTCGTGTTAAAAATCTGAATTCTTCTAGAGTTCCTGATCTTCTGGTGAGATATGCATGATGCTACCATCGAATCACGAAAGTCT
+
ABBC?BBCDABBCBC@AA=BC@@CCA;;;=6;2;CBE?D@C?BDCCD@@=@@BAA@E>@@CA>A@BABBBAA@A888:::):9;:8882///:;398?8><1257>9A=A?@668>@4<>A<>:>>>::;=?=A@@@=AA>>>@@?>>>==<99:1///7<<161:A@>==ABB556AAA5A:=:=@BFB/@@>>?187><=<====9>>>>/>===@:>:=@=BAAA>>><><>A@@@A:>>A<:9:>>:9:@@=>>@<=<?>=8<:::@<@@@@AAA9A><<
@ATNG8:00298:03553
GATGGTAGATACTCGCTGATACACCCAGAAGATCAGGAACTCTAGAAGAATTCAGATTTTTAACATCGAGAGTAAACGTAAAAAAGAAGGTTTTACAAGACTCACGTTAACAATATTGCAGCAGTACGCACACAATCGAAGCGCAGTAAGGATGGCTAGTGTAACTACAAGAATACCACGAAAGCAAGAAAAAAGAAGTACGCTATTAACTATTAACGTACCTGTCTCTTCCGAAACGAATGAGTACACACTCTCATATGACACTACCATCGAATCACGAAAGTCT
+
:<>DACCCCBBCCCCCCCCCCB:;;6;A@?AAABAB>A@BCBBBBB?BB?B?BC==@@AA0A=@000A=;>ABCB><@666666$//(/(///&//3,3:::88822+2+25385505557<AA@>BBCDCBBA?BCBB?BBBAAA885;?ABC@CCCCCAAA?CCCDD@BA=@@@5;;@=?9=@@>999999%9@>ACBBBBBCE<?>?ACC=@<?CCCE@BBBBBBB?A>ABC>BCCACCCBAACCCCCCCCBAACAC@@ACDBB?BAAAA?BBAA;;:6;A@@
@ATNG8:00250:03611
GATGGTAGCGCACACATAGATACAGTACTCATTCGTTTCGGAAGAGACAGGTACGTTAATAGTTAATAGCGTACTTCTTTTTCTTGCTTTCGTGGTATTCTTGCTAGTTACACTAGCCATCCTTACTGCGCTTCGATTGTGTGCGTACTGCTGCAATATTGTTAACGTGAGTCTTGTAAAACCTTCTTTTTACGTTTATTCTCGTGTTAAAAAATCTGAATTCTTCTAGAGTTCCTGATCTTCTGGAGATACACATGATACTCTACCATCGAATCACGAAAGTCT
+
<<=B@=BDCCDCBBBBDIICCCBCCBBBDCCB?BBBI?DDAC@CCCCCBB@CD@>B:D<D=@?6915<=BBCCBB?BBBCC5BC?BBDD<BBCD@CDC?BB=;;;BCC@CGJBBABB>BDDACACGCBBBADACCCC@CBCCCCBBBDDCB@AAB?AAB=@@?B?CCBBBDCDC@B@@@B9B@DADCDDF5CC;;;8;B?BCCBCAA5;;;;;%;BABB@B?BC>A@BB@@@;?;@?=BBB?@@A@BCCBBCGCBCCBCAAAAAAB?B999B?AAAA;<<7<BCC
@ATNG8:00251:03623
GATGGTAGCATGCATATCTCACCAGAAGATCAGGAACTCTAGAAGAATTCAGATTTTAACACGAGAGTAAACGTAAAAAGAAGGTTTTACAAGACTCACGTTAACAATATTCAGCAGTACGCACACAATCGAAGCGCAGTAAGGATGGCTAGTGTAACTAGCAAGAATACCACGAAAGCAAGAAAAAGAAGTACGCTATTAACTATTAACGTACCTGTCTCTTCCGAAACGAATGAGTACGATGAGAGAGCTCTCTCTACCATCGAATTCACGAAAGTCT
+
:<9475:=9::;;?ABBCCCA<7;AB999CC:;9;@>>?=;<;7<@25./B00///&/3889<>><555A97744444$5:4:)///&//727///6===>;C@ED>A@@7?@@BAABCCCCC@@A@:@@00+0000>A5830:@00+/779:7:B8B=B55363403;;178333,3;;688888);?<<<899999:59<A778273:9A?=;::000008<:99;29//*///>>@?BBB@@@BAA@=888>>>>@@=@///=*/(/>8>?@8?998
@ATNG8:00254:03648
GATGGTAGCTCACGTACGTCACACGTACTCATTCGTTTCGGAAGAGACAGGTACGTTAATAGTTAATAGCGTACTTCTTTTTCTTGCTTTCGTGGTATTCTTGCTAGTTACACTAGCCATCCTTACTGCGCTTCGATTGTGTGCGTACTGCTGCAATATTGTTAACGTGAGTCTTGTAAAACCTTCTTTTTACGTTTACTCTCGTGTTAAAAATCTGAATTCTTCTAGAGTTCCTGATCTTCTGGAGATACACATGATACTCTACCATCGAATCACGAAAGTCT
+
BBCE@BA@@@:;;;;B;6;BAAA@@@BCCCDF@C;;;0;A>A?AAA@DDE>@@BBB>B@FCED@D>@@ACAAA@?<9::::)9>;>@AA=ACBB?AAA;?@;?>?;;=7>??@BBBA?A?;5;:====868<8=>BB:==>>F>==@>>>A;;;A<>>>=AA=A=;;;;>>>AA7;;???2><@<@@DDF.;;==<5=>>@?A>?881/;<;,;///>7@7@@=A;;;A>><>=BA???A<<;=6///99>@=///<77;=;;;<9==///9@@A888=5===?
@ATNG8:00256:03642
GATGGTAGCGCGATATCAGCGCAGCCCAGCAAGAATCAGGAAACGTCTAGAAGAATTACAATGATTTTTTAAACACGAGAGAAACGTAAAAAAGAAGGTTTTTACAAGACTCACGTTAACAATATTGCAGCAGTACGCACACAATCGAAGCGCAGTAAGGATGGCTAGTGTAACTAGCAAGAATACCACGAAAGCAAGAAAAGAAGTACGCTATTAACTATTAACGTACCTGTCTCTTCCGAAACGAATGAGTACGTGTGCGACGTGTCTCCTACCATCGAATCACGAAAGTCT
+
:8::9A<9::0//777;::9:55555)555:555.5:;<.55)554<<99:4/-(-(---(-/888888#33(3733338333(37333333#3;-3,3333$/883///669;::6:7;;7;BC?B>>?CCCCBBBCCCB@A?AAAA?@?@BBB@A<@>ABB?CGDC>>>C@BBBB@A<?B>??@:=8@AA:?>=86666(8@9====???@@;>;=<<;4:4;>CBB?BCCCBCD@F?BBC=CCC@AAACBBABBCBBBBBBBABA@BB@BBB?BAABC?C@@ACCC=B:::
@ATNG8:00257:03607
GATGGTAGAGAGAGCTCTCTCATCGTACTCATTCGTTTCGGAAGAGACAGGTACGTTAATAGTTAATAGCGTACTTCTTTTTCTTGCTTTCGTGGTATTCTTGCTAGTTACACTAGCCATCCTTACTGCGCTTCGATTGTGTGCGTACTGCTCAATATTGTTAACGTGAGTCTTGTAAAACCTTCTTTTTACGTTTACTCTCGTGTTAAAAATCTGAATTCTTCTAGAGTTCCTGATCTTCTGGCGCGTATGTATGTCGCCTACCATGAATCACGAAAGTCT
+
B<?<8<;;:>?>666666<@><>@====>>CC7B@AB:@>:>::;5:;@@=@BBBA=A?DBBB@D@@?@BBCCAA=A@?@=)>>/3333(3<:<8==?47:0//??;?5=@BABBCD>A;;5:1:>868==?;?A>@368@977>?>>>?@>@><??=2887=;@56699777157=>=.>4<9<<AAA/?;;:A9@888>///66)6676(5<97717:78388//.752759A;788,//83523-----66577A57/5885:89=377;77==6=///
@ATNG8:00257:03642
GATGGTAGTATATCGCGTCGCTATCCAGAAGATCAGGAACTCTAGAAGAATTCAGATTTTTAACACGAGAGTAAACGTAAAAAGAAGGTTTTACAAGACTCACGTTAACAATATTGCAGCAGTACGCACACAATCGAAGCGCAGTAAGGATGGCTAGTGTAACTAGCAAGAATACCACGAAAGCAAGAAAAAGAAGTACGCTATTAACTATTAACGCACCTGTCTCTTCCGAAACGAATGAGTACGAGAGAGCACACGTGTCTAATCGAATCACGAAAGTCT
+
:;BB:==CBB===?>>CCCCBAAA<9B@B8=999BB=B=@A@?;@@;C@;@:==;::<<:':58:455<<<;<<18844999$4:7<7<<<06657<B9;:B@BB@C?BB?BBB:;;BBCCAABCBBBBBBC?BB@@>@AABC;::>B?AAA<@@@@@@@A?BBBBBB?BC=??A??>>>A8<887<BBBB1BC?=><>A:99<6<9=;=>:>8;:;8818;::87899+//91///(//8/55552=>=;=?;7657779<<<8=<<<:=<=>ADD:=<>@
@ATNG8:00258:03638
GATGGTAGCTCTGCTCTGACTCTCGTACTCATTCGTTTCGGAAGAGACAGGTACGTTAATAGTTAATAGCGTACTTCTTTTTCTTGCTTTCGTGGTATTCTTGCTAGTTACACTAGCCATCCTTACTGCGCTTCGATTGTGTGCGTACTGCTGCAATATTGTTAACGTGAGTCTTGTAAACCTTCTTTTACGTTTACTCTCGTGTTAAAAATCTGAATTCTTCTAGAGTTCCTGATCTTCTGGGCTGCGCTGATATGCGCTACCATCGAATCACGAAAGTCT
+
C@AA@CBB@;::544997////////<><AAB@C@:>399097?<;@?@A=AA;;@8@;>@;=0626>>FDAA<B<99999$4;5:<BC9?<;A296?==B@;;;@AB=BBB@@@BC?BBB7;7;B;;:?@@=CD@@=ABBBAAB@@@BBBCABC?;:;@A@:@<@?BCCCCCD;>999,5.5.5;;;+::56606>AB?BB<;>.5555$44499598<<5;;=<<;<9<055<5557::;>4<6666?D@==C?;;;=666:>>@9949>B:9:D>CBBC
@ATNG8:00263:03647
GATGGTAGCTCACGTACGTCACACGTACTATTCGTTTCGGAAGAGACAGGTACGTTAATTGTTAATAGCGTACTTCTTTTTCTTGCTTTCGTGGTATTCTTGCTAGTTACACTAGCCATCCTTACTGCGCTTCGATTGTGTGCGTACTGCTGCAATATTGTTAACGTGAGTCTTGTAAAACCTTCTTTTTACGTTTACTCTCGTGTTAAAAATCTTAATTCTTCTAGAGTTCCTGATCTTCTGGGATGTGTGCGCAGTGCCTACCATCGAATCACGAAAGTCT
+
@A@D@GDBBBCDBBACC;:;AAA@A@CCBBB@BCCL?CC?CADDA@ABB@BCBCCIH@B?AC?B:=;CCCCBCB<<<EED5BA9@9:9*8??@?CCB?BB8:;ACBC?CCC@@?CC?CCC?B?ABDBBBAA?BBBD<>;>>AAAABB>>>;;;=:=:;5;:9><@@@@BABBB9==CCC;B7;8;@AAA/A@===7=??===?@??;?@>=+=8817:?;?C=@888=>==C:>>>==>8=;66.6////7:=>?>==??7;;B=>>>AA<@>>>BCC7;;>=
@ATNG8:00266:03621
GATGGTAGTGTCATATGAGAGTGTGTACTCATTCGTTTCGGAAGAGACAGGTACGTTAATAGTTAATAGCGTACTTCTTTTTCTTGCTTTCGTGGTATTCTTGCTAGTTACACTAGCCATCCTTACTGCGCTTCGATTGTGTGCGTACTGCTGCAATATTGTTAACGTGAGTCTTGTAAAACCTTCTTTTTACGTTTACTCTCGTGTTAAAAATCTGAATTCTTCTAGAGTTCCTGATCTTCTGGTCTACTACTCTGTACTCTACCATCGAATCACGAAAGTCT
+
<<@A49;;;A===>>;;;666<<==@@@@@;?;?BB>8>???;BB??@AA0//<<<49<@BBB?C?@ABBBCCCB:;;CCB2BC?A@CG@B===666?9>B@999@CC?;<9BBBBB89;C@C@BBBABAABAGFDC@DBB;<;BB@@BBAAABB>AAC?::7<,//99==@@@9=9999&93=8<<@B@,??9:;.::@@;:9@>>5;;;;*;BBAA?ABHI?A@CDDDC@C@DBBCCCACCCADCAACBB000==?966>=<;)////939///<<=4====
@ATNG8:00268:03615
GATGGTAGCTCACGTACCGTCACACGTACTCATTCGTTTCGGAAGAGACAGGTACGTTAATAGTTAATAGCGTACTTCTTTTTCTTGCTTTCGTGGTATTCTTGCTAGTTACACTAGCCATCCTTACTGCGCTTCGATTGTGTGCGTACTGCTGCAATATTGTTAACGTGAGTCTTGTAAAACCTTCTTTTTACGTTTACTCTCGTGTTAAAAATCTGAATTCTTCTAGAGTTCCTGATCTTCTGGACGACGCGCACTGACACTACCATCGAATCACGAAAGTCT
+
4444.44444;959955.555;99>?>===:69;@@@@6@A4946<<CBBB@BBACC?C@A@??2:244899:<8;600000$//(//9929?BB?BBB=?::====00*//8;@ABB?AB==?<?@>>>A8918A8818/////===@BB>888=5;9::=>:>:==>>>>=>>=>>>AA6A9=8=====+==>>>9>??@DAAA@@<@@@@/@:::E:>:>A<788B?==:=8==>@==:>AA<A?;;;;;????>??;;;:;?;;;;@A<???;77@6=<//
@ATNG8:00268:03627
GATGGTAGGTGCGAGCATGAGTGTATCCAGAAGATCAGGAACTCTAGAAGAATTCAGATTTTTAACACGAGAGTAAACGTAAAAAGAAGGTTTTACAAGACTCACGTTAACAATATTGCAGCAGTACGCACACAATCGAAGCGCAGTAAGGATGGCTAGTGTAACTAGCAAGAATACCACGAAAGCAAGAAAAAGAAGTACGCTATTAACTATTAACGTACCTGTCTCTTCCGAAACGAATGAGTACTATGTAGAGCTCTATACTACCATCGAATCACGAAAGTCT
+
449957@:6..-----//=:<;:A=99.5997565<<A9@<@CCBBBC@CC@C@BCCBBDGD5B?BBDCCDCDBAB>BBBBCCC5CF?B<AAA7BBC@C;;;BBCCC@C@CC@BBB>AABBCCDCCCCCCCCBB?BBBB?BCCBCC@@>AACAB@BBBBCCBA?ACCBBB?BB9:;A?>=999+3<84>BBBC3BB?BAAACDDCD9999@BB=C;@@ECCACCAAA@CGH@CBD=CCC@BBBBCCFCABAAABBBC???BBBBCBC@B@@@@<@@>>CCC=C@@@
@ATNG8:00275:03601
GATGGTAGCATCATGCATATCTCACCAGAAGATCAGGAACTCTAGAAGAATTCAGATTTTTAACACGAGAGTAAACGTAAAAAGAAGGTTTTACAAGACTCACGTTAACAATATTGCAGCAGTACGCACACAATCGAAGCGCAGTAAGGATGGCTAGTGTAACTAGCAAGAATACCACGAAAGCAAGAAAAAGAGGTACGCTATTAACTATTAACGTACCTGTCTCTTCCGAAACGAATGATTACTATGTAGAGCTCTATACTAATCGAATCACGAAAGTCT
+
CCCD?BBDD?AAD@AAICCCCCCBB>BCCABBBDCC?B@BBCABAC?CC@D@EC???>=<'?:AABBBCAA<=<5<=;;999$9<<==BBB;BCB>B;;;CDE;;;;@CC?BBC>BCBBCABACCCICCBBB@CCAA?BBCCCCCC@C?BBB?BCBCCCDD?AABBBC?AA?BBB?BAAAE=A@A;99988(8<>;@BACDCDD=A<====;?=A=BBB@BCAAA;:8:>AAC>CAA>AFBC?BBCBBBBBB@??BBBBABBBB>>=>><?BAA?@>5>:76
@ATNG8:00275:03611
GATTAGTATAGAGCTCTACATAGTACTCATTCGTTTCGGAAGAGACAGGTACGTTAATAGTTAATAGCGTACTTCTTTTTCTTGCTTTCGTGGTATTCTTGCTAGTTACACTAGCCATCCTTACTGCGCTTCGATTGTGTGCGTACTGCTGCAATATTGTTAACGTGAGTCTTTGTAAAACCTTCTTTTTACGTTTACTCTCGTGTTAAAAATCTGAATTCTTCTAGAGTTCCTGATCTTCTGGGCAGACTCTCACACGCCTACCATTCGAATCACGAAAGTTCT
+
BCC?CBBBBCBCBBCDDFDEJAAB;;;@@B>BBFD<AB6;6;@@@AAA>AAAAA>A?AABC@D@BBC>?>BAA???>?>.<@;?999(39<>>BBD??>499:@?@=AACBB@AA<AAA=A=A>>===>>:=>@@687;<A@A@????>?>@?387@;@A<@<?@@?>==888)8////)/)/)/:@>>,88---(/67/..53365>CCC.2555:5:69;29777788=B=AA<=>C<:;;?5=<9<>>???A??==:77765//*/6=79888;;;4--*--
@ATNG8:00275:03615
GATGGTAGACATATCGTACTCTCTGTACTCATTCGTTTCGGAAAGAGACAGGTACGTTAATAGTTAATTAGCGTACTTCTTTTTCTTGCTTCGTGGTATTCTTGCTAGTTACACTAGCCATCCTTACTGCGCTTCGATTGTGTGCGTACTGCTGCAATATTGTTAACGTGAGTCTTGTAAAACCTTCTTTTTACGTTTACTCTCGTGTTAAAAATCTGAATTCTTCTAGAGTTCCTGATCTTCTGGCGCGTATGTATGTCGCCTACCATCGAATCACGAAAGTTCT
+
CC@=@CDCCCDCCABBDECCBAABBBBBBB:;8;AAC;@@5;;)4::8:@A????BA@D:?=;=59)/(/6;;??BB?BADDF2@@<;/0*/6696;8828?78?>A9949@@;==??<?@A<@=>>>@?::;<AAA@;@AABBAAAABA>>>===:====@A=D=BB=>>=@@@8=;;;;/;;A<>?DDD/@?888)8::;==AA@@;<@@@,@///6171;;:>??@>>>=A=ACBAAA7;;B=A>>>A><;;@C@??AA;;;=69///@7=;663;;4--,-3
@ATNG8:00284:03613
GATGGTAGCGCACACATAGATACAGTACTCATTCGTTTCGGAAGAGACAGGTACGTTAATAGTTAATAGCGTACTTCTTTTTCTTGCTTTCGTGGTATTCTTGCTAGTTACACTAGCCATCCTTACTGCGCTTCGATTGTGTGCGTACTGCTGCAATATTGTTAACGTGAGTCTTGTAAAACCTTCTTTTTACGTTTACTCTCGTGTTAAAAATCTGAATTCTTCTAGAGTTCCTGATCTTCTGGTAGAGCGTGCATATATCTACCATCGAATCACGAAAGTCT
+
::;>5:666::<<==99;BB@>;=>696AA>><BCCC4:90505===>>>9@<<<@:@<@A<;5969:4555<=?7<<?>>+6969<==6===?8<<>7;;466CBCC@ABBD<;;A=@@@<@=AACBCADEABBBB@CCCHCBBCCDGDDCC@@=@@@<;;7;<@?AAA;;;C@AABBB8B;@;;;;;;(;@ACC=CCBAAA::9?=AABA0BD9::@B@CG>@AJCC@A?@?BA@AAA-00@-0:BB@A@BBB@@@>@???>=7:0//:4<:CBCBC<@@@@
@ATNG8:00285:03647
GATGGTAGGCGACATACATACGCGCCAGAAGATCAGGAACTCTAGAAGAATTCAGATTTTTAACACGAGAGTAAACGTAAATAGAAGGTTTTACAAGACTCACGTTAACAATATTGCAGCAGTACGCACACAATCGAAGCGCAGTAAGGATGGCTAGTGTAACTAGCAAGAATACCACGAAAGCAAGAAAAAGAAGTACGCTATTAACTATTAACGTACCTGTCTCTTCCGAAACGAATGAGTACGATGAGAGAGCTCTCTCTACCATCGAATCACGAAAGTCT
+
77//)//4.4559;;==;;665<;=.55@99999::.5.55:944434/)/)///77777$5.55;9;;===EG>C999D>;:6@4=2999*9:@?9:6@?=944.45::39:;499;599<@<?AACBCCA@@@00,0<000=><8=9==@:<::666==;<<;===8==78777<8;==6888466666'6:6///:?==>C;=72226166<266=6;;;;;;;:?:==>6=<<055;::8::4444;:9888---5---8;6;8::>6@:B=?CC<BCC9
@ATNG8:00286:03602
GATGGTAGGCGTGTGAGAGTCTGCCCAGAAGATCAGGAACTCTAGAAGAACTTCAGATTTTTAACACGAGAGTAAACGTAAAAAGAAGGTTTTAACAAGACTCACGTTAACAATATTGCAGCAGTACGCACACAATCGAAGCGCAGTAAGGATGGCTAGTGTAACTAGCAAGAATACCACGAAAGCAAGAAAAACGAAGTACGCTATTAAACTATTAACGTACCTGTCTCTTCCGAAACGAATGAGTACGATGAGATCTCGTGTGCTACCATCGAATCACGAAAGTCT
+
8778699;:;@@:55:55=;;;C@@7<@B9=@BA@@?B9;;A?0008;@+//,//:44444$438:::99<:;9:196/////$//(/(///&/(/8388:<333396;285165505988>@9>>@@?=<66525557)..3377661626696:=444@>=133223;477287713///:2/--385555(-.6233389:777+22'25772728666716665335(.(.66.38867558----5556222673...;5559;055<9:5:9222==,2258
@ATNG8:00288:03614
GATGGTAGTGCGTGAGAGAGAGACCCAGAAGATCAGGAACTCTAGAAGAATTCAGATTTTTAACACGAGAGTAAACGTAAAAAGAAGGTTTTACAAGACTCACGTTAACAATATTGCAGCAGTACGCACACAATCGAAGCGCAGTAAGGATGGCTAGTGTAACTAGCAAGAATACCACGAAAGCAAGAAAAAGAAGTACGCTATTAACTATTAACGTACCTGTCTCTTCCGAAACGAATGAGTACACACTCTCATAGAACTACCATCGAATCACGAAAGTCT
+
56>C:=BCCGBB;;:EBBCCCCBBB?BBCAC:;;A@:@;>CC?@9525=7<:9:9=;889)98BCBBCBBB@A@8>>;;<<<':=::9>>?1@@B@EAA;<;BBB?A>BC?BBE@CCBBCCCCBCCCCCCEF@BCDC@CCBCB@@@=A@C@@?@CCCDCCC?BBCCCD?AA>ABE@C@?>>8;==<@@@AA2@B=@A@@B@@@=;>:>BBC<?<?ACCC@CC@@@BA>A?AAA=BBC@BBCBBBBCCBBBBCBBBCAB?ACCC@CAAACADBCCAAA<A@?@
@ATNG8:00290:03629
GATGGTAGGAGACACGTCGCACACGTACTCATTCGTTTCGGAAGAGACAGGTACGTTAATAGTTAATAGCGTACTTCTTTTTCTTGCTTTCGTGTTATTCTTGCTAGTTACACTAGCCATCCTTACTGCGCTTCGATTGTGTGCGTACTGCTGCAATATTGTTAACGTGAGTCTTGTAAAACCTTCTTTTTACGTTTACTCTCGTTTAAAAAATCTGAATTCTTCTAGTAGTTCCTGATCTTCTGGCGCTCTGTCACGTCTGCTACCATCGAATCACGAAAGTCT
+
:<>>:>;;5:99455<<<<<BBBBBBBBCCBB?BCDC>CEAD@;<<==<>:=;;?A?C?BBBC?C@CCC@?@A;?6ACCCC17857739)3887847<1788;<=?7947==ABABD?A>>;>:==@:;9994:>AA=@?AA?===AAH@A;;;A<;;;<98189==>>?@?@@7;;=EE;F:>:=>@?@/=>>@D7>::977799'55555$569:A;A;5/)/88///9:694;?@=;;6///9<;<<>?:::///76///<>>;???>B7;:>>;;;3;???
@ATNG8:00291:03615
GATGGTAGACATATCGTACTCTCTGTACTCATTCGTTTCGGAAGAGACAGGTACGTTAATAGTTAATAGCGTACTTCTTTTTCTTGCTTTCGTTGGTATTCTTGCTAGTTACACTAGCCATCCTTACTGCGCTTCGATTGTGTGCGTACTGCTGCAATATTGTTAACGTGAGTCTTGTAAAACCTTCTTTTTACGTTTACTCTCGTGTTAAAAATCTTAATTCTTCTAGAGTTCCTGATCTTCTGGGTGCGCTACAGTCTCTCTACCATCGAATCACGAAAGTCT
+
CDFG@CCBBCCDCCCCCCCCCCCCCCBBBCA@?ABCD<BB?B?BBA@ABB?CBAAA>B>CBBB8B9BAB=<<;8<48:;;;+8<;B?;;5;00(/6>/007;6;?A@AB?BBBACB8858BC:?<?><<:;;=8=??>=@@@@@@@@@@@@??@=<8;:;9=>9=:>BCF?>>AB7;;>@@5>5;4:::::*:>==>6;;=@@=<<//+/;<<+<:=9=:=;@@<;;;A@>><>=>>>???::89?8=>>??=========??AAB<AA>>>:=>@AAAA9A>==
@ATNG8:00292:03610
GATGGTAGACACGTGTGCTCTCTCGTACTCATTCGTTTCGGAAGAGACAGGTACGTTAATAGTTAATAGCGTACTTCTTTTTCTTCTTTCGTGGTATTCTTGCTAGTTTACACTAGCCATCCTTACTGCGCTTCGATTGTGTGCGTACTGCTGCAATATTGTTAACGTGAGTCTTGTAAAACCTTCTTTTTACGTTTACTCTCGTGTTAAAAATCTGAATTCTTCTAGAGTTCCTGATCTTCTGGGATGTGTGCGCAGTGCCTACCATCGAATCACGAAAGTCT
+
?@DE?B@BBCC999C;99>BBBBCIGBBCCCC@CBBB;@@;@<@BBBDCC@CBA@@<@>AABC@C@EBCBBBBA?<<<;<;,;@<AAB=CCBB=BB@<<<199=>675'2><:;8??;>==:=9=AAAAD>>:>=<=<?===B@@@>>>>>??@B<>>=<AD=D=????@BB@@:>>?DD;E<?3;::::*7;;=?9@85/=>////)8575'2575<4=77;5:>>>A==:>=AAA?==9=89<6;6///:::9=>==;;5;:96<=886:>>>>>AB:AA65
@ATNG8:00294:03613
GATGGTAGCGCGACGAGCGTAGACCCAGATGATCAGGAACTCTAGAAGAATTCAGATTTTTAACACGAGAGTAAACGTAAAAAGAAGGTTTTACAAGACTCACGTTAACAATATTGCAGCAGTACGCACACAATCGAAGCGCAGTAAGGATGGCTAGTGTAACTAGCAAGAATACCACGAAAGCATGAAAAAGAAGTACGCTATTAACTATTAACGTACCTGTCTCTTCCGAAACGAATGAGTACGATGAGAGAGCTCTCTCTACATCGAATCACGAAAGTCT
+
CABB><<B====DDAABCA@B@9:9)9@@9;;=@?;:?9699595;8<A9=9:9998BBB+=6;88333=;:9:3:396>>>(:9.5.5::+@;;6;;AA>===>:=;9949><9>@@ABB@@AAB@A@BBB?BB@@=@@@>A@??<@>B;;49@999BBB>BBA899588?BBB?B@A@B;A?;;<<===,<@;=997=9889272;7753867///81:9;;;::69+//717::5:;<;:93338333<3349999555999665..(/7>7788-8?>>
@ATNG8:00296:03614
GATGGTAGTCTCAGATAGTCTATAGTACTCATTCGTTTCGGAAGAGACAGGTTACGTTAATTAGTTTAATTAGCGTACTTCTTTTTCTTGCTTTCGTGGTATTCTTGCTAGTTACACTAGCCATCCTTACTGCGCTTCGATTGTGTGCGTAACTGCTTGCAATATTTGTTAACGTGAGTCTTGTAAAACCTTCTTTTTACGTTTACTCTCGTGTTAAAAATCTTGAATTCTTCTAGAGTTCCTGATCTTCTGGTAGAGCGTGCATATAATCTACCATCGAATCACGAAAGTCT
+
<5:58=<<BB;96<>;;>666<9///<<//6:8:9;;3;<8<9>><<<<<,/)-65505(/)/0--(/)/)/;;/56>>7;;>>>)55054<<255666;;<8<:1555;4516===>?>=:=CC<B@CCBBBBCE@CBBC@CCCC@@>00)/0///+/<=54999)4:5:7:/----:;<5666<<0;6;555555$55555)599666<<<<49977'7//)/:7<8;=:==BC??A@B@@@@@@@?A@A=AEB@@@99500>:00+/::::69555;7;<?;<>@8CCBB
@ATNG8:00251:03685
GATGGTAGCGCACACATAGATACAGTACTCATTCGTTTCGGAAGAGACAGGTACGTTAATAGTTAATAGCGTACTTCTTTTTCTTGCTTTCGTGGTATTCTTGCTAGTTACACTAGCCATCCTTACTGCGCTTCGATTGTGTGCGTACTGCTGCAATATTGTTAACGTGAGTCTTGTAAAACCTTCTTTTTACGTTTACTCTCGTGTTAAAAATCTGAATTCTTCTAGAGTTCCTGATCTTCTGGGTGTATCAGCGAGTATCTACCATCGAATCACGAAAGTCT
+
59CC?CABBCCCCCCDCFCBBBBBCCBBBD@@<@AAA<BB?BACDDCCCC?CCCCC?C?CBBB>@>@CBCCCBB@=;;;;;*;B=AABC?CCDE?CBFBJG@BAABCCACDDDDCCC@CCC@C@CCCCCCCE@CCCC@CCCBBABBBBBCBCCCC?BBC@BB?B=@@CCEGCBC@BBABB:B?B;;;;;;*;AAAB;;;CCCBCBBB@BBBB5BBBCCAD@CD@BBBCBBB@B@BCCCCC?A?AA<BBBBCEDEDCC@@ADHDA@=@AAAA?BCBBBCC=CAA@
@ATNG8:00253:03670
GATTAGTGTGTCTCTGAGAGTAGTACTCATTCGTTTCGGAAGAGACAGGTACGTTTAATAGTTAATAGACGTAACTTCTTTTTCTTTGCTTTCGTGGTATTTCTTGCTAGTTACACTAGCCATCCTTACTGCGCTTCGATTGTGTGCGTACTGCTGCAATATTGTTAACGTGAGTCTTGTAAAAACCTTCTTTTTACGTTTACTCTCGTGTTAAAATCTAAATTCTTCTAGAGTTCCTGATCTTCTGGCGCTCTGTCACGTCTGCTACCATCGAATCACGAAAGTCT
+
C@@7@BA=@??;<C;;ACCAB@B;;9@A;;29::9(9?2:49@>>:BC=;;;:99):25::<./)/7///77747949<===(<<<055=<2:<99495//)/7)//99<><>===999:,//939)0/9595==.5554.5<;666<:<565::==<5;::4598@7=>>5555557:55555$56;49;<<<)56===4<///99///5.555&5544;4<7<<7555:9:83:5:98:99.54/)/7//////5955//////::5:<://)////:<<5;;@?
@ATNG8:00254:03689
GATGGTAGAGAGACTGTAGCGCACCCAGAAGATCAGGAACTCTAGAAGAATTCAGATTTTTAACACGAGAGTAAACGTAAAAAGAAGGTTTTACAAGACTCACGTTAACAATATTGCAGCAGTACGCACACAATCGAAGCGCAGTAAGGATGGCTAGTGTAACTAGCAAGAATACCACGAAAGCAAGAAAAAGAAGTACGCTATTAACTATTAACGTACCTGTCTCTTCCGAAACGAATGAGTACTGCGTCTCACTCTCGCCTACCATCGAATCACGAAAGTCT
+
><B>@BBCBBCBBBBBDMCFABACC<ABB@BCEHBB=@=;;:5;;;4::8<8=<9=<=;;,:*////:999333,339C@@@+<<5:.555&5:<.56;;;==>B?B:??;;;;<@@ABBA@AAABA@@BAA>BCCC@CCCBBABB=A>A;;7<@@@A?>?=::9BBC?BB?CA@6@@BBC9A8;800000(0>900/??999A9>5:=55689==<<<8<<;:;:C??49=;533328;;;BB===<?@?@??ABBBBBA?@AA@B?>>B?AAAAAAC=BBBB
@ATNG8:00255:03692
GATGGTAGTGCGTGAGAGAGAGACCCAGAAGATCAGGAACTCTAGAAGAATTCAGATTTTTAACACGAGAGTAAACGTAAAAAGAAGGTTTTACAAGACTCACGTTAACAATATTGCAGCAGTACGCACACAATCGAAGCGCAGTAAGGATGGCTAGTGTAACTAGCAAGAATACCACGAAAGCAAGAAAAAGAAGTACGCTATTATCTATTAACGTACCTGTCTCTTCCGAAACGAATGAGTACACATCGTCGTGTCGTGCTACCATCGAATCACGAAAGTCT
+
BACB?BCCFEBBAAACIDCCCCDGG>BCCGF@AACC?C?BBBDCCC@@A?A@A??99999.9>BBCCBCCB>>?8<????@@0@@=@5;;;6;AB>BBCCCBDBB?B@CC?BBC?CCCABBBBDCCECCDCC?BBBB?BBA@BB?>9@=A@@=@BBBCCCD?A@@CCC?CC?CCC?BBBBB=???=AAAAA2BB@BBBBBBA@@<@AF>>><?;?@?>><>@@@@AA<@<@AA:AAA<@@@@@A@@@AA@@@BCBBBBBBBBECC?BBAAA?DCAA999+9==?
@ATNG8:00258:03680
GATGGTAGTGTCATATGAGAGTGTGTACTCATTCGTTTCGGAAGAGACAGGTACGTTAATAGTTAATAGCGTAACTTCTTTTTCTTTGCTTTCGTGGTATTCTTGCTAGTTACACTAGCCATCCTTACTGCGCGTTCGATTGTGTGCGTACTGCTGCAATTATTGTTAACGTGAGTCTTGTAAAAACCTTCTTTTTACGTTTACTCTCGTGTTAAAAATCTGAATTCTTCTAGAGTTCCTGATCTTCTGGCTCTCGTTGACAGATGACTACCATCGAATCACGAAAGTCT
+
44995:::55555<=B>;;;=665;;<<<<=<9<>>>4;:7?;556><<<7/////)/5;557)/)/77-///)/7055888'---(///;1:<97)///)//)/;<<:<155559999166;:@9><<<</---0----(-///7777/////:;;8+/)/;5//)/27/44445456;44444$5.5.55999(999;909;////777;)////$5555>9<6;;49955449393::;9::055<8<>=>666:==??=<666<<::7;;///5///-//:)////
@ATNG8:00266:03675
GATGGTAGCTCGCTGATGATATCTCCAGAAGATCAGGAACTCTAGAAGAATTCAGATTTTTAACACGAGAGTAAACGTAAAAAGAAGGTTTTACAAGACTCACGTTAACAATATTGCAGCAGTACGCACACAATCGAAGCGCAGTAAGGATGGCTAGTGTAACTAGCAAGAATACCACGAAAGCAAGAAAAAGAAGTACGCTATTAACTATTAACGTACCTGTCTCTTCCGAAACGAATGAGTACTATAGACTATCTGAGACTACCATCGAATCACGAAAGTCT
+
::;;9=>CBB<<B;;;B@@@@;9;@7;;B@BBBBBB@B@CCCBBAA?::89=AAAACC@@.?8?989BBBBDDD=CABBFDF5;;9:<@@A7AAB?BBBBAB@@B?CACC@CCD@CBBACCCCC;;;BBBBC:;;@@?B;<;CCCE?C@B<<7;BAAAABA?BBBBBC?BB>AAA499ADA8???>ABFDD3BB?BBBBB@?@@5:5;???=@;??@@@>A??@ABC@?<@@@7:00+0000@@CBBBACDBBBAAADCBBBAAA?BAAAB?BBBBCCB=@;;:
@ATNG8:00267:03675
GATGGTAGTCTCAGATAGTCTATAGTACTCATTCGTTTCGGAAGAGACAGGTACGTTAATAGTTAATAGCGTACTTCTTTTTCTTGCTTTCGTGGTATTCTTGCTAGTTACACTAGCCATCCTTACTGCGCTTCGATTGTGTGGTACTGCTGCAATATTGTTAATCGTGAGTCTTGTAAAACCTTCTTTTTACGTTTACTCTCGTGTTAAAAATCTGAATTCTTCTAGAGTTCCTGATCTTCTGGATAGCGACGCGATATACTACCATCGAATCACGAAAGTCT
+
@;;6:>><BBBAAA;A;CAAACCDCBBBA@AA<<;;D?DE@D@FCCBBBL@CC@@@<@<@?AA>@7:5<<;99::.4999:';B5::CE=A@AA=@<@==@5:;@??A=@BB@AA;:6:BA<B@DDCCBB@@?@DCDDGCCBE@B;;;AAA@A?;:00;>>;A,-.../<<=?@:669@@4@;@;99;;;*;?@A@:>?AA@@BCBC?BBBB5B;;:G@C@BB?BCCBCCA?B@CECDBC>AAB>BB;;;;;;AA@A;;;BBCCC@CAAAA<??AABBB<B;;;
@ATNG8:00272:03658
GATGGTAGGCACGTGCGCACACATCCCAGAAGATCAGGAACTCTAGAAGAATTCAGATTTTTAACACGAGAGTAAACGTAAAAAGAAGGTTTTACAAGACTCACGTTAACAATATTGCAGCAGTACGCACACAATCGAAGCGCAGTAAGGATGGCTAGTGTAACTAGCAAGAATACCACGAAAGCAAGAAAAAGAAGTACGCTATTAACTATTAACGTACCTGTCTCTTCCGAAACGAATGAGTACGAGAGAGCACACGTGTCTACCATCGAATCACGAAAGTCT
+
>@::58:=:B<0//779:<<BBAACG7ABC@CCCCCCAC@C@A@@@C@BB@B?CC;;:A@@,?6::AABCCC?@=6:7:5555$5>7<5;;;0;<<=BAAABBC@@?A@BB@BCC@CCBBBDGCFCBBBCGGL@BC@@>AACBCCAA=B>ACA?BCCCFCBB?BBB@@?::949@=6B==<;1833,33778(7?<@>?;@@@?@;>8==;:5;8=@BBB?BDBBBBD@D?BBE>B??=?ABABBBA@@@@999CCCDBBB;;;BB=@?@BC=??AAABF>E@@?
@ATNG8:00274:03682
GATGGTAGTGTGTCTCTGAGAGTAGTACTCATTCGTTTCGGAAGAGACAGGTACGTTAATAGTTAATAGCGTACTTCTTTTTCTTGCTTTCGTGGTATTCTTGCTAGTTACACTAACATCCTTACTGCGCTCGATTGTGTGCGTACTGCTGCAATATTGTTAACGTGAGTCTTGTAAAACCTTCTTTTTACGTTTACTCTCGTGTTAAAAATCTGAATTCTTCTAGAGTTCCTGATCTTCTGGTATGACTAGTGTACTACTACCATCGAATCACGAAAGTCT
+
88::;>>AC:;;95555;<9955555594444.433;4<<9<:>CCCBAA;0000/)/27;795;49959555667<;@@@+6646>?>6>=9949@B>BB?BA?@;?>A==9>>*0/99275:94//6///:::6==<<<<<<<:>>>88:C?BBD@CC@E@BBAAA@;;:;>AA@@7@>B?BBBBB0ABBBB>BAAAAA@A@@5;;;;*;AA;;7;=@C?BB@A@AB?B?BCBCCC?@@C@BCBBBBB@@@@::999CCCC?@????:>>@??@C;AAB@
@ATNG8:00276:03660
GATGGTAGGACGAGCGTCTGAGAGGTACTCATTCGTTTCGGAAGAGACAGGTACGTTAATAGTTAATAGCGTACTTCTTTTTCTTGCTTTCGTGGTATTCTTGCTAGTTACACTAGCCATCCTTACTGCGCTTCGATTGTGTGCGTACTGCTGCAATATTGTTAACGTGAGTCTTGTAAAACCTTCTTTTTACGTTTACTCTCGTGTTAAAAATCTGAATTCTTCTAGAGTTCCTGATCTTCTGGATACACTCATGTGCACCTACCATCGAATCACGAAAGTCT
+
@AAB?B<D@A@@@BABBBCBCCCC@CBB>>00-0@@A>AB@D@CCBBBCC@CBBAB?BAFDAA?AACCCIECCCC@CDDDE5@@6;;A@;@CBB>BAC?@C?;;;DBCACCBBBBBD@CBB?B@DCCCBBBB@BCCC@CCCCCCCCCCCABBBBB?BCC?CC@C@@@@BBDBBB@CEIEE<B?B?BBBBB0@B;;;/<;;<BCBBAB@IEIG5C;;;B@B@CDADCBBC;<7;?BBBCBC?BAGACDCCDCCCCCBBBBAA?@@@?B;;;A?C;;;BBC=BBBB
@ATNG8:00281:03671
GATTAGATATATGCACGCTCTACCAGAAGATCAGGAACTCTAGAAGAATTCAGATTTTTAACACGAGAGTAAACGTAAAAAGAAGGTTTTACAAGACTCACGTTAACAATATTGCAGCAGTACGCACACAATCGAAGCGCAGTAAGGATGGCTAGTGTAACTAGCAAGAATACCACGAAAGCAAGAAAAAGAAGTACGCTATTAACTATTAACGTACCTGTCTCTTCCGAAACGAATGAGTACTATAGACTATCTGAGACTACCATCGAATCACGAAAGTCT
+
BCB?BAAACBDDCBBBCCDDCBB?BCC@CCCCBB?B>BBCCCBB?AA?B?BBBBBBBB3B?BBAABBCB@@@8??@@BBB2AB=A=BBB:BCDGEBBBEDDCB?B@CC@BBB?BBDBBBBCCCCCCCBBB?CCCC?BBBBBBBB?CAFAA?ABCDDCBC@CCAAAA?AB>BBB>>>CCA>A9949AAAB3BC@C>>>BBBCA;A;A@@@:=:>BCBB@BCBBBCC?B?BBB>B??;::9?AACBAABCCBBBBBBCBBBBCBC@BBBBB?BBBBBBB=BC::
@ATNG8:00282:03688
GATGGTAGAGGTACAGTGTAGTAGACCAGAAGATCAGGAACTCTAGAAGAATTCAGATTTTTAACATCGAGAGTAAACGTAAAAAGAAGGTTTTACAAGACTCACGTTAACAATATTGCAGCAGTACGCACACAATCGAAGCGCAGTAAGGATGGCTAGTGTAACTAGCAAGAATACCACGAAAGCAAGAAAAAGAAGTACGCTATTAACTATTAACGTACCTGTCTCTTCCGAAACGAATGAGTACACACTCTCATATGACACTACCATCGAATCACGAAAGTCT
+
4499.4549:3:@=566;;<5556594;<<8=999?;7<8<????=<:9>*0*/8667778'76=334:8773333(389:===)33,3,333&37938::7766/.(.(.3.38=5:555>=>=>DBB?@@BB;?@::58B?>>?00*/5:/404:9:>??B>BBCCCC@CD>BBA:==99927;;8=?@?@2@@<??@D;:8=A0715:;:17288?@C9=<;;;33-3-3398:;@;@BBBBBBBBBBCCAA=AA@BBBBBBBB>B==<<>@>>=BDD<@@?B
@ATNG8:00285:03672
GATGTAGTGTGTCTCTGAGAGTAGTATCATTCGTTTCGGAAGAGACAGGTACGTTAATAGTTAATAGCGTACTTCTTTTTCTTGCTTTCGTGGTATTCTTGCTAGTTACACTAGCCATCCTTACTGCGCTTCGATTGTGTGCGTTCTGCTGCAATATTGTTAACGTGAGTCTTGTAAAACCTTCTTTTTACGTTTACTCTCGTGTTAAAAATCTGAATTCTTCTAGAGTTCCTGATCTTCTGGTCTACTATACTGTACTCTACCATCGAATCACGAAAGTCT
+
@;>BB=B?@;CACCA<;:BBBCCDDBBBCD@DCCC>BB?B@BBBEDCC?CCCCCAD@BBCC@C?CCFBBCCBF@CBCBB5CB@CBCC>CC@@>@CC@CEACCCBBC@CCCCCCCD?BBD?C?CBBBBBBD@DBBA?CCECCBBA>ABBBBBBB?A;;6;@<@@CBBBBCCBB>ABBBB9B?B@CCDDC2CC;;;6<CDAAAFEA@=@BBB0BBBBC?B?A@<@AAAA;;6;?@@@DCC?BAC@CBBBBCBBBDDCCCCFCBBB@BBBCC@BBCCBBC>BB@?
@ATNG8:00287:03656
GATGGTAGAGTATCATGTGTATCTCCAGAAGATCAGGAACTCTAGAAGAATTCAGATTTTTTAACACGAGAGTAAACGTAAAAAGAAGGTTTTACAAGACTCACGTTTAACAATATTGCAGCAGTACGCACACAATCGAAGCGCAGTAAGGATGGCTAGTGTAACTAGCAAGAATACCACGAAAGCAAGAAAAAAGAAGTACGCTATTAACTATTAACGTACCTGTCTCTTCCGAAACGAATGAGTACACACTCTCATATGACACTACCATCGAATCACGAAAGTCT
+
//9;69@A@A?;;=BCBBCCB;:;C?;::?;<9A@@=A69:=>=>>8=>4924<@9;;;;;#5.5597//////<3;;99777'7999=<<<2ADD@CCBAAA@;;;(9297-3::4:;;;CBAAABBAABCCD@D;::?BAAB:;;BAEABAA?@BACC@@@=;;:;9?8?>9=?=27/?>>39//(------#-73////9;A==::<//.56>688CBB>BD@@AAA=A6;;B<AAC=@????>>ABCCBBBBB999BBBAABBC?ABB9:48<=<:;;.:>9:
@ATNG8:00288:03695
GATGGTAGTGTGTCTCTGAGAGTAGTACTCATTCGTTTCGGAAGAGACAGGTACGTTAATAGTTAATAGCGTACTTCTTTTTCTTGCTTTCGTGGTATTCTTGCTAGTTACACTAGCCATCCTTACTGCGCTTCGATTGTTTGCGTACTGCTGCAATATTGTTAACGTGAGTCTTGTAAAACCTTCTTTTTACGTTTACTCTCGTGTTAAAAATCTGAATTCTTCTAGAGTTCCTGATCTTCTGGAGATACACATGATACTCTACCATCGAATCACGAAAGTCT
+
55=>9>@CCCBBBCBBCACAABAAALGEDDBA?ADDD=AA?C@DBBBBCB@CBBBCAC@CCCC?C@CDCCCCCCC@CCCBB2BB;@>BA:@A@@=ABD?CC?BAACDMAEECFCCCC@CDC@B>BCCCCCCD?BCCB<::96:AABBDCCDBBBB@FBB@BB?CACCBBDBCCB@CDCDD<C>A>AAAAA,@B;;;7;BECDCCBCB>AAAA0A@@BB?B@DC@CEECCAA?A@BBBBCD@CBC@A@@CCCCBBBBBCCCBBBBA=@898@?BAABAAA<ABBA
@ATNG8:00293:03654
GATGGTAGAGTATCATGTGTATCTCCAGAAGATCAGGAACTCTAGAAGAATTCAGATTTTAACACGAGAGTAAACGTAAAAAGAAGGTTTTACAAGACTCACGTTAACAATATTGCAGCAGTACGCACACAATCGAAGCGCAGTAAGGATGGCTAGTGTAACTAGCAAGAATACCACGAAAGCAAGAAATAGAAGTACGCTATTAACTATTAACGTACCTGTCTCTTCCGAAACGAATGAGTACACATCGTCGTGTCGTGCTACCATCGAATCACGAAAGTCT
+
?@B>?BBBCCCDCDDBBCKCB;;;A>AAB>BBCCCC?B?CBBCCCC?CC=B@CBC:999.;=ABDCCICCCCC>B@@@@?@0AB?BADCC;CCD@BBCBAAC996;?DC@BCC?CBBBCABBBCCCDCCCC@CCCD=AAABDDBB?@=@?@=@BCBBBBC?CCCCBA?AC@BBB?CCCCC:@>=8>??8@@@A?BBBCBBCCF@C@DCCC;;;;CDCC@CCCBBCB@C?BBB<BAA?ACBBCCCCC@@@BBCCBBBCCCBBCCC@AAABA?BBBBCCC=CB@@
@ATNG8:00294:03652
GATGGTAGTCTCAGATAGTCTATAGTACTCATTCGTTTGAAGAGACAGGTACGTTAATAGTTAATAGCGTACTTCTTTTTCTTGCTTTCGTGGTATTCTTGCTAGTTACACTAGCCATCCTTACTGCGCTTCGATTGTGTGCGTACTGCTGCAATATTGTTAACGTGAGTCTTGTAAAACCTTCTTTTTACGTTTACTCTCGTGTTAAAAATCTGAATTCTTCTAGAGTTCCTGATCTTCTGGGTCTCTCTCTCACGCACTACCATCGAATCACGAAAGTCT
+
B:969==ABBBBBBBCCCAAADCCDC@@@C@@<@B@B>BB?BFFCCBC=BDDDD?C?CCAA=B@CCCCCCCCC=@???>,>B;@@BB<BDCD@CFLACC;;;BDCG@CCCCCC@A?@EE@D@BBBCCCBB?BCCF?BCBBCBBBCCCBBBBBB@CBB?BB@C?BBCBBBCCC?B;;;;6;?B?BCCCB0A@@@@:ACCCCCCCBB?BBBB3BAABB?A@BB?BBBCBBB@B@CCCCBB?AABC?CCCCBBBCCBBBBBBBBAC@BBBA@=@A@ABBB=BBBB
@ATNG8:00251:03718
ATGGTAGTGTCATATGAGAGTGTGTATCATTCGTTCGGAAGAGACAGGTACGTTAATAGTTAATAGCGTACTTCTTTTTCTTGCTTTCGTGGTATTCTTGCTAGTTACACTAGCCATCCTTACTGCGCTTCGATTGTGTGCGTACTGCTGCAATATTGTTAACGTGAGTCTTGTAAAACCTTCTTTTTACGTTTACTCTCGTGTTAAAAATCTGAATTCTTCTTGAGTTCCTGATCTTCTGGTCTACTACACTGTACTCTACATCGAATCACGAAAGTCT
+
<<=056555==555=@A97//--7,,---/)///)38285::9@@5505=;;;7;8;;<B?B@AABCBBB@@456;;;(55.5555)6<=>9@>?9=>9;;;>;>469BBCC>@<@==:<8:9//0799)55557555:;555;;;9;<:::8999399.4.444999==>8=<<<<.<8<8=====$44459)5555555555.5555$5555949.667:947///)/5/--86:)///,/<>>>666555566====655>99939949599,4499
@ATNG8:00252:03723
GATGGTAGAGAGACTGTAGCGCACCCAGAAGATCAGGAACTCTAGAAGAATTCAGATTTTTAACACGAGAGTAAACGTAAAAAGAAGGTTTTACAAGACTCACGTTAACAATATTGCAGCAGTACGCACACAATCGAAGCGCAGTAAGGATGGCTAGTGTAACTAGCAAGAATACCACGAAAGCAAGAAAAAGAAGTACGCTATTAACTATTAACGTACCTGTCTCTTCCGAAACGAATGAGTACGATGAGATCTCGTGTGCTACCATCGAATCACGAAAGTCT
+
<DCB?BDCDFBCBBCBBBBBBBBCF>BBCABBBCDD@C@CCCA@@C?CB@B?BD??>@@>,>:??<>BAAB9992:>@AAA@1BB@B@DFE<DCC@BCCBBCD;:;;@DC@CBB?BECBCBBBCCCCCCCCC@CCAA?AACBBBBB=A=A@@>@BCCBBBA?ACCCCC?CC?AAB?BBBCC>BAA>ABBBB3BC?B>>>BDAAA;A6><??1718AA@@>@BAABBB@C@BBB=BCE@BAABBDBBB@AACCB?=<<??::;=BB<@@@@@:==BABCB>CBAA
@ATNG8:00255:03744
GATGGTAGCAGACGTGACAGAGCGCCAGAAGATCAGGAACTCTAGAAGAATTCAGATTTTTAACACGAGAGTAAACGTAAAAAGAAGGTTTTACAAGACTCACGTTAACAATATTGCAGCAGTACGCACACAATCGAAGCGCAGTAAGGATGGCTAGTGTAACTAGCAAGAATACCACGAAAGCAAGAAAAAGTAGTACGCTATTAACTATTAACGTACCTGTCTCTTCCGAAACGAATGAGTACTATGTAGAGCTCTATACTACCATCGAATCACGAAAGTCT
+
;=?E@CBBBBBCCCCCCBCCCCHCC>BBCACBBBBBAEABBBCCBC?BB?B@BBAAABBB3B?BBACDCCB>><3=>>??@@0@B@B5;;;.;BB?BCCCCDGCB?B?BC@CCC?BBBBDDCECBCCCCBBB?BDBB?CBA?AAAA>B@DBB>BCCCCCAA>ABCBCA?BB?BBB=??AAA;???>AAAAB3AAAB>>:@@>@@=A<@@@A7;7;@CCB?BCBBBBB?A?AAA<ABB?CBBBCCCBAABBBBBB??@?AAAAAAA=BA???<?A??BAA<A999
@ATNG8:00256:03703
GATGGTAGTGATACAGATCAGACACCAGAAGATCAGGAACTCTAGAAGAATTCAGATTTTTAACACGAGAGTAAACGTAAAAAGAAGGTTTTACAAGACTCACGTTAACAATATTGCAGCAGTACGCACACAATCGAAGCGCAGTAAGGATGGCTAGTGTAACTAGCAAGAATACCACGAAAGCAAGAAAAAGAAGTACGCTATTAACTATTAACGTACCTGTCTCTTCCAAACAATGAGTACGATGAGATCTCGTGTGCTACCATCGAATCACGAAAGTCT
+
?CBB@BDBCBBBBCCCCCCBAABBCACFD?BBCBBB?B@AAB@@@F@BB?B?AA@?=>=>+B>BCBBECCB=<<3;=?@CCC5BB?A>CBC:CBB@BAABHECBB@B@BB@BBG@CCBBBBDCDCCCCDDDD@CCBB?BAAA???C>B?@997:BCCCCDC?CBBBBB?BB?ABA999AA@;AAA?BCCCC2CC?C@@@CCC@@<@<>>>?=D>@AB@@=@BAABCC?C@AA=BB?BBCCCBABCAAABBBBBBB@@>;;;BB=BA===<>>>ADDE>CBAA
@ATNG8:00256:03734
GATGGTAGTGATACAGATCAGACACCAGAAGATCAGGAACTCTAGAAGAATTCAGATTTTTAACACGAGAGTAAACGTAAAAAGAAGGTTTTACAAGACTCACGTTAACAATATTGCAGCAGTACGCACACAATCGAAGCGCAGTAAGGATGGCTAGTGTAACTAGCAAGAATACCACGAAAGCAAGAAAAAGAAGTACGCTACTAACTATTAACGTACCTGTCTCTTCCGAAACGAATGAGTACGATGAGAGAGCTCTCTCTACCATCGAATCACGAAAGTCT
+
>>CC?CCCCCC@@@DECCCCCCCCC@DCB?BCCCBB?B@CBC@>@B@CB>B?BBBBBBBB1B?BBDBBA@A???5=?:::;;*;C>B4;;;.;AA>BBBBCCFCB@D@BC@BBC@BBBCCBBCCCBCCCDDC?CDBB?BABBBBBB>B@CCB?BCCDDDA@>ADDBBB@CB@>>>=@@>>=7?@@<@BBBB3BC@CA@@BB@@BA>:>AAA:>:>BDCC@CCBBBEC@B>ADE>BAA>ABBABBCBBBBBBABCBBAA=<???BD:?<==A<AACC???9?@@A
@ATNG8:00260:03743
GATGTAGAGAGACTGTAGCGCACCAGAAGATCAGGAACTCTAGAAGAATTCAGATTTTTAACACGAGAGTAAACGTAAAAAGAAGGTTTTACAAGACTCACGTTAACAATATTGCAGCAGTACGCACACAATCGAAGCGCAGTAAGGATGGCTAGTGTAACTAGCAAGAATACCACGAAAGCAAGAAAAAGAAGTACGCTATTAACTATTAACGTACCTGTCTCTTCCGAAACGAATGAGTACTGCGTCTCACTCTCGCCTACCATCGAATCACGAAAGTCT
+
DCCCBCCBBBCCCCBBBDDCCCB@@AB@BCBBEE@B?BBBBCCBACC?CADCBBAA@@2@>AABCBBDCCCF>B9;;@@@0AD@D>BBB7BA@?BECCEDCCC?CADD@BBB?CCDCCCCBCCCCDAA@C?BC@@>@BBABB::8;@CAA?ACCCCCBB?DBAA@@=::48AB577BDD>C>?<?BBBB3BB?BAAABA???9=9=>?A:>:>@CCDACA??ABB=A=AAA=ABB?BBABACBBBBBC;;:@??ABAAA@CCD@D@??B@AAAA;;;6:A@@
@ATNG8:00261:03722
GATGGTAGTATCTGCACACTCTGTCCAGAAGATCAGGAACTCTAGAAGAATTCAGATTTTTTAACACGAGAGTAACGTAAAAAAGAAGGTTTTACAAGACTCACGTTTAACAATATTGCAGCAGTACGCACACAATCGAAGCGCAGTAAGGATGGCTAGTGTAACTAGCAAGAATACCACGAAAAGCAAGAAAAAAAGAAGTACGCTATTAACTATTAACGTACCTGTCTCTTCCGAAACGAATGAGTACTGTATCTATGTGTGCGCTACCATCGAATCACGAAAGTCT
+
444405=A@DC;;9@B;::A:AA00-/994<BBB;;5;<??>9:9=:;>;=9>@<979999%98<<;@AA@?>=8=;;94444#4939.555&59;5:A;?:;;:;;.;4:?:?9945:@<@C?CCCBBBBBAB>AA@@=@@BBAA::7;ABBD@CCBBAAAA>AABCAA=?=88978<;7778*8>>;8999999#9898837=<9650246655,58=ACDD?CCCBCAB>A@BBD>CCB?BBBBBCCBBBBBBBBBBAA???@@?;;:??@@@:====;;;0:><?
@ATNG8:00261:03747
GATGGTAGACATATCGTACTCTCTGTACTCATTCGTTTCGGAAGAGACAGGTACGTTAATAGTTAATAGCGTACTTCTTTTTCTTGCTTTCGTGGTATTCTTGCTAGTTACACTAGCCATCCTTACTGCGCTTCGATTGTGTGCGTACTGCTGCAATATTGTTAACGTGAGTCTTGTAAAACCTTCTTTTTACGTTTACTCTCGTGTTAAAAATCTGAATTCTTCTAGAGTTCCTGATCTTCTGGGCTGCGCTGATATGCGCTACCATCGAATCACGAAAGTCT
+
CCBC?BBBBABCDBAAACCDCGCCBCCACB;;4;A@?;@A=A<BBBCCCD?BBBAA<@37333036::<CCA@@A?CCCCC1?<<>?;:3600/8???:BD=>>BBBB?B@AA@>>><?@@<@<@AAA==;@;?=<>6:8?888::@@B@?<=<A<AAA<AA<?<@@;;===//-/67@@2@9B<88888(9@===5=>=;;:888;<@DEE/<=:;;>E:==;@BBB>>><@;??;;;=:=@BB:@???>==?????>>??B;;8;ACCC:>>?;;;;1:///
@ATNG8:00263:03709
GATGGTAGCAGACGTGACAGAGCGCCAGAAGATCAGGAACTCTAGAAGAATTCAGATTTTTAACACGAGAGTAAACGTAAAAAGAAGGTTTTACAAGACTCACGTTAACAATATTGCAGCAGTACGCACACAATCGAAGCGCAGTAAGGATGGCTAGTGTAACTAGCAAGAATACCACGAAAGCAAGAAAAAGAAGTACGCTATTAACTATTAACGTACCTGTCTCTTCCGAAACGAATGAGTACAGAGAGTACGATATGTCTACCATCGAATCACGAAAGTCT
+
5;>?@DCBBBBBCCCDBBBCCCBBC@CCB@BBB@@@@C?CBAABBC@BB?B@BBAAADFE3B?BBBBDEDE???8=@9:::;.;D?C>BBB:BBB>BAAABBDBB>B@CD@BAC=ABCBCBBCBBCDCBBBD@BDBB=??BBBBBB>C?BCC?CCCDCBBA?BBBCBA?BC?>=><>>CCC:A??8<<===1>C?C986AAAAA7@;@@@@:>:<D@@A>ABABBBB?B?BBC>CCC?BBBBCCCDCCAAACBCAAABCBBB===9>>??A;AA<>=<91<:;:
@ATNG8:00264:03736
GATGGTAGAGAGACTGTAGCGCACCCAGAAGATCAGGAACTCTAGAAGAATTCAGATTTTTAACACGAGAGTAAACGTAAAAAGAAGGTTTTACAAGACTCACGTTAACAATATTGCAGCAGTACGCACACAATCGAAGCGCAGTAAGGATGGCTAGTGTAACTAGCAAGAATACCACGAAAGCAAGAAAAAGAAGTACGCTATTAACTATTAACGTACCTGTCTCTTCCGAAACGAATGAGTACTGCGTCTCACTCTCGCCTATCGAATCACGAAAGTCT
+
>>@C@CCBBBCCDCCCCBCBBBBBC=CCC@CCCCBB@B?CBDCBBB?DC?C?BCA@??@@,>:@@?@?@???@?8=?;;;;;*;B=A5:::*9B@=BCBBBBDCC@B@CD@BAA?BCCBBBBCCCCBBBC;;:;BAA>@@??ACAA=B@BCD@BBAAAAAA=ABBDAB?AA==?=399@@@8@9939AAAA3BF@BBA?@@@??:>:>===1816<BAB?BB??;88-3-333(333,38;;===BBB@<994;?>>>?A?=AAABCC?BA=?9::58??@
@ATNG8:00264:03742
GATGGTAGGACGGAGCGTCTGAGAGGTACTCATTCGTTTCGGAAGAGACAGGTACGTTAATAGTTAATAGCGTACTTCTTTTTCTTGCTTTCGTGGTATTCTTGCTAGTTACACTAGCCATCCTTACTGCGCTTCGATTGTGTGCGTACTGCTGCAATATTGTTAACGTGAGTCTTGTAAACCTTCTTTTTACGTTTACTCTCGTGTTAAAAATCTGAATTCTTCTAGAGTTCCTGTCTTCTGGGCAGACTCTCACACGCCTACCATCGAATCACGAAAAGTCT
+
4499.//7)///)////444449995555==;;9<=<>7=<7<8;::>569=999@@9=:>>>>9?266>><<=>C=@AAAA0@?;?;99,445=:>><665155==>A<???0////7::<9=8;;@@@@BB@CA??@CCAAADCDBBBCBA;;;9???6;9=@:=:;995@@<5:595,5.5.55999(999>@5;?A??==@9925999(4449;7;0557:<<;;;;6?6?/0/=6===G<AA?===0000::=?C?B@A:988886>>999999*49A>
@ATNG8:00265:03704
GATGGTAGACACGTGTGCTCTCTCGTACTCATTCGTTTCGGAAGAGACAGGTACGTTAATAGTTAATAGCGTACTTCTTTTTCTTGCTTTCGTGGTATTCTTGCTAGTTACACTAGCCATCCTTACTGCGCTTCGATTGTGTGCGTACTGCTGCAATATTGTTAACGTGAGTCTTGTAAAACCTTCTTTTTACGTTTACTCTCGTGTTAAAAATCTGAATTCTTCTAGAGTTCCTGATCTTCTGGTAGCGACGCGATATACTACCATCGAATCACGAAAGTCT
+
44558==AABA<;;;<<<@@>>>=>666;>>>@BBBC?CD?C@ECBBBBB?ABCBB?B?B?@?@C?CCDCCAB:B7BCDCD3AA>BBBH=BB::8:??:?A<?9977;5;;8373>@;7;;;?;AAA@;;;A<>>>@<???@A@@@@@A>>==>>4:::4::5;;@@AB@@@>>:=????3?<A<@@AAA/@B===7=???===>==46667)7///=7=5@C=FCC887<<A=B>>:=<-//:7<<?;;;888577<;;<<<?:==>>>:>@@>>>D9>;;;
@ATNG8:00267:03721
GATGGTAGCTATACGTATATCTATGTACTCATTCGTTTCGGAAGAGACAGGTACGTTAATAGTTAATAGCGTACTTCTTTTTCTTGCTTTCGTGGTATTCTTGCTAGTTACACTAGCCATCCTTACTGCGCTTCGATTGTGTGCGTACTGCTGCAATATTGTTAACGTGAGTCTTGTAAAACCTTCTTTTTACGTTTACTCTCGTGTTAAAAATCTGAATTCTTCTAGAGTTCCTGATCTTCTGGTATGACTAGTGTACTACTACCATCGAATCACGAAAGTCT
+
;<CC@FBBBCBBBCCCCCCCCBCCDCBABBAA?AAAA<BC@C@CECCCBB?BDEBB?B@BBCC?C@BBBBDBB<D>CDCCC2AB?BBCB>BBCC@AAA>AA@BBBBBB?BAA@CCBB;@<>;A;A>=====A;A@>>9>>>>>>>>?AAA@:::?=>>><AB<@<@>>>BB@??:>;;;;/::>:99888(8>///)/6;///@76;5;:;:.5?A>>:>=>><?@@B;;;>D7;;???B7;;B=????AAAABAA@@@AAAA@@;@>>>>9>>888CC9>;;;
@ATNG8:00269:03723
GATGGTAGTACATGATAGACGACACCAGAAGATCAGGAACTCTAGAAGAATTCAGATTTTTAACACGAGAGTAAACGTAAAAAGAAGGTTTTACAAGACTCACGTTAACAATATTGCAGCAGTACGCACACAATCGAAGCGCAGTAAGGATGGCTAGTGTAACTAGCAAGAATACCACGAAAGCAAGAAAAAAGAAGTACGCTATTAACTATTAACGTACCTGTCTCTTCCGAAACGAATGAGTACGATGAGATCTCGTGTGCTACCATCGAATCACGAAAGTCT
+
AB@B>A<B@BA@BBBBBBBB;::@@?CBB?BCCBBC>B>BBBC@@@@CC?B?A@?999:;*;4;;BDCCDCCCC8@@::;;;*;B;>5:99&9BA=BAB;;;E@@?C@BD@CCC@CCBDCBBBDDDCBBCCCBCCCC;;:CBBBBB=A=A;;6;BBCCCCB@BCD@@@@AA>ACG@CBCBB;>993:9:9:9%9?;?979@>?>A?C;=>A@?@9<=CA@=@C;;;BC?B?BDF=BBB=?????BAAABAAAB???@@A@@000@<7<:>>A=AADC;;;8;AAB
@ATNG8:00273:03732
GATGGTAGAGAGAGCTCTCTCATCGTACTCATTCGTTTCGGAAGAGACAGGTACGTTAATAGTTAATAGCGTACTTCTTTTTCTTGCTTTCGTGGTATTCTTGCTAGTTACACTAGCCATCCTTACTGCGCTTCGATTGTGTGCGTACTGCTGCAATATTGTTAACGTGAGTCTTGTAAAACCTTCTTTTTACGTTTACTCTCGTGTTAAAAGTCTGAATTCTTCTAGAGTTCCTGATCTTCTGGTGTCTGATCTGTATCACTACCATCGAATCACGAAAGTCT
+
<<:;?A@BDC@?ADD;::BBBBDB@;966@AA?ADDG>CC@C@99;DJEL?BBBCD@C>ABBB@C?BBCBB::5A6:@@@@2?B?BBBB>BCBB>AAB?BB<??A@@A>BBBCCCCC?@@@=A=AAA>>>>><AA<>:>>AA???<<=A@@687@=???<>>:><?@AA@@@?@<>99==2=-/-/=@@>,==;<<2??@@>><;//-/@>2<=/89;4;7==;??CA???=A<??AA::7:=A;=>>:::??===>>AA?@?AA=AAA<;8;@AA@@@9@A@@
@ATNG8:00279:03713
GATGTAGCACACGAGATCTCATCGTACTCATTCGTTTCGGAAGAGACAGGTACGTTAATAGTTAATAGCGTACTTCTTTTTCTTGCTTTCGTGGTATTCTTGCTAGTTACACTAGCCATCCTTACTGCGCTTCGATTGTGTGCGTACTCTGCAATATTGTTAACGTGAGTCTTGTAAAACCTTCTTTTTACGTTTACTCTCGTGTTAAAAATCTGAATTCTTCTAGAGTTCCTGATCTTCTGGCGCGTATGTATGTCGCCTACCATCGAATCACGAAAGTCT
+
AABBBCDFCCBBBCCBBDBCCGJBCBBCDDD@DCCC?CIAHABBBBFCC?BAABB?B?BABB@B9=BDCCCA?@ABBBBB3BA:@???3?AAC>BAB?CA799AABB@BEBBBBBB@BBA<A;?@AAD7688;AAA;>>@@@@@???AAA;:;;898<@@<A<@@=7669//*.9:9;-5072::=>=.=C9990856///99;@=BBBB.;888@;A5:859889?AA5:49>;;<<156A8<<8<;;///;<:>?@@=@BB=@;;;A<=;;;66607:76
@ATNG8:00280:03726
GATGGTAGCAGACGTGACAGAGCGCCAGAAGATCAGGAACTCTAGAAGAATTCAGATTTTTAACACGAGAGTAAACGTAAAAAGAAGGTTTTACAAGACTCACGTTAACTATATTGCAGCAGTACGCACACAGTCGAAGCGCAGTAAGGATGGCTAGTGTAACTAGCAAGAATACCACGAAAGCAAGAAAAAGAAGTACGCTATTAACTATTAACGTACCTGTCTCTTCCGAAACGAATGAGTACTATGTAGAGCTCTATACTAATCGAATCACGAAAGTCT
+
BBBB@BDCCCCCBCCCDDCDCCBBB@BBC@CCCCAA>A?BACBBAA>AC@C?CCC<<<<;.=:@@AABBBBBBB;AA;;;;;*;E>E5;;;.;;;6;CCCCCCBB?B@BBBBBB?BBBCCBBBAAACCABABBCB@@=??>=?A@@=@?B??=@BBBBBBB?CCB===<AA<A@@388==<4;;;5;@@@@/@?;=888@AAAA<A<AA@@;@=@?BBB@BBBBBCB?C?BBC=BBC?BBACAAACCCCCBBBABAB?@BCB@@;@@@A;@@CCCCC>C???
@ATNG8:00281:03746
GATGGTAGCAGACGTGACAGAGCGCCAGAAGATCAGGAACTCTAGAAGAATTCAGATTTTTATCACGAGAGTAAACGTAAAAAGAAGGTTTTACAAGACTCACGTTAACAATATTGCAGCAGTACGCACACAATCGAAGCGCAGTAAGGATGGCTAGTGTAACTAGCAAGAATACCACGAAACAAGAAAAGAAGTAACAGCTATTAACTATTAACGTACCTGTCTCTTCCGAAACGAATGAGTACAGAGAGTACGATATGTCTAATCGAATCACGAAAAGTCT
+
BC@?=ACBABA@@B@AA@@99////)/::2//6;?AAD@CBBAAA@<?A4:27;;33333$3899::::88688/////:::(//)/)555&5<<9:<<9///77)4.4;8;<=7599;@@A9::ACBBBCBABCBB?AAB@A;999@=@=>;>;:87---(----/61683///38//39,33588==+//(///(/...2261649555/5.5544458<<<<<:6;3///(///)///78=99>733;;<8333333;;32-29=<6;73/////&....
@ATNG8:00282:03709
GATGGTAGCGCACACATAGATACAGTACTCATTCGTTTCGGTAAGAGACAGGTACGGTTAATAGTTAATAGCGTACTTCTTTTCTTGTCTTTCTGTGGTATTCTTGCTAGTTACACTAGCCATCCTTACTGCGCTTCGATTGTGTGCGTACTGCTGCAATATTGTTAACGTGAGTCTTGTAAAACCTTCTTTTTACGTTTACTCTCGTGTTAAAAATCTGAATTCTTCTAGAGTTCCTGATTTTCTGGATAGCGACGCGATATACTACCATCGAATCACGAAAGTCT
+
4:<@>;;;=>?<<<=666=:99/////;::<<0444;)45.55.59;;<//)/9//)/272///4.57=<>65949924499+8:34//77.///696::<8<<58888<@@CAAABBBB@BBB@C?CCCCBCCC@CBFD@BBBCBBBCIFCCCBBBB@CDD@BB?C@CCDCCCDCC@CCCCC;B?C>;;;;;*<AACB>BCCCCDDBCCAIGCG5CBBBB@CAGCALEFAAAB@B>A@@@AA7@AB?BBCDCCAAABBBBAAAAAAA=?????<?BCFCCC=CC;;
@ATNG8:00283:03725
GATGGTGTCTCAGATAGTCTATAGTACTCATTCGTTTCGGAAGAGACAGGTACGTTAATAGTTAATAGCGTACTTCTTTTTCTTGCTTTCGTGGTATTCTTGCTAGTTACACTAGCCATCCTTACTGCGCTTCGATTGTGTGCGTACTGCTGCAATATTGTTAACGTGAGTCTTGTAAAACCTTCTTTTTACGTTTACTCTCGTGTTAAAAATCTGAATTCTTCTAGAGTTCCTGATCTTCTGGGTCTCTCTCTCACGTCTACCATCGAATCACGAAAGTCT
+
@???:BBBAA;CC;:;BB@<@@;;5>:<;;:=@>?@<;C:C@C@9=9<<,//;8828+55::5:7::==;55/:+//;;;'//)//77.8955.59949=0449<4945@@BAAAB<?@A=A=AABBBBBB@BBAA@CCBBA@@...88..-7;5///+4:5:5:3////<;;555555'57<.55999$55;:;0966555<:::.4444$444595:3:>?999A@?@?C?BAAABB@CBCF>CAA@CB;;;B@<<000=><>0:9B?BBCBBBB<B@@@
@ATNG8:00286:03723
GATGGTAGAGTATCATGTGTATCTCCAGAAGATCAGGAACTCTAGAAGAATTCAGATTTTTAACACGAGAGTAAACGTAAAAAGAAGGTTTTACAAGACTCACGTTAACAATATTGCAGCAGTACGCACACAATCGAAGCGCAGTAAGGATGGCTAGTGTAACTAGCAAGAATACCACGAAAGCAAGAAAAAGAAGTACGTTATTAACTATTAACGTAACCTGTCTCTTCCGAAACGAATGAGTACTGTATCTATGTGTGCGCTACCATCGAATCACGAAAGTCT
+
////27:<@B==>===@>>>;655:599>7<@<<?A=A?AABBBAB?@@>A@DCBBCDEG5J;;;AABBB@@AA:@BBBBBC5CGAFFCED<D@@=@;::AAA@A:@<@A>AAD?BBBBBBBCC;;;BBB;0+0@00*/;>:>@::49;@9;49==9:59:<@??ABC@CC@BA@;=<99:,7;;5;BBBB1BB?988BBB?BB?B>@0007:9;://(/(//8/657272::<3:862-------99;A@??<<@9;78888==<8=<585<==><;6>09999
@ATNG8:00290:03746
GATGGTAGTATATCGCGTCGCTATCCAGAAGATCAGGAACTCTAGAAGAATTCAGATTTTCAACACGAGAGTAAACGTAAAAAGAAGGTTTTACAAGACTCACGTTATCAATATTGCAGCAGTACGCACACAATCGAAGCGCAGTAAGGATGGCTAGTGTAACTAGCAAGAATACCACGAAAGCAAGAAAAAGAAGTACGCTATTAACTATTAACGTACCTGTCTCTTCCGAAACGAATGAGTACTGTATCTATGTGTGCGCTACCATCGAATCACGAAAGTCT
+
???;8=<@B@A<ACBBAAB@BBBBB=A@@?BAAA@@;A?AAACB@@?@C@C@CBB@@@?3@A=@??@B@@@@@=4>>==<9<'<<8<2444&4;;9>666BBCBE@CB;;6;@@>ACEECCCB;;;BBBCCDAD;;;8;;AC;:;@;?;@;;4:A@@ABBD@BCAAAA???<?@@8==999+337/7>>>?1<B>@:AABBBBD@E?BCB@;>8==@B@>BB@@??@5;5;AB>CCC@BBB::9BAA@???ABA@AAB?@?CBBA?BB8885:=@>:99)4988
@ATNG8:00291:03712
GATGGTAGTGGATACAGGAATCAGACACCAGAAGATCAGGAACTCTAGAAGAATTCAGATTTTTAACACGAGAGTAAACGTAAAAGAAGGTTTTACAAGACTCACGTTAACAATATTGCAGCAGTACGCACACAATCGAAGCGCAGTAAGGATGGCTAGTGTAACTAAGCAAGAATACCACGAAAGCAAGAAAAAGAAGTTACGCTATTAACTATAACGTACCTGTCTCTTCCGAAACGAATGAGTACTGCGTCTCACTCTCAGCCTACCTATCGAATCACGAAAGTCT
+
::66./::/0)/-.-//)/)////5555.555.5;=;<=8=6:<0////1676=8<A?=8777'73:>:@?AA:>>?3;79444&4:8<.555&555.55555555=7=955049=:>;:>?<666=666<>>>8;;6945<=;;<<@9><?99449<;555:5:3404;<7<=8833,3333;1733,/6666'//(//(/888855395:775505.000*0<955==28-333(388-3388:8889>345;::99;7//-5(--6(//888953338444(4:88
@ATNG8:00291:03738
GATGGTAGTGCGTGAGAGAGAGACCCAGAAGATCAGGAACTCTAGAAGAATTCAGATTTTTAACACGAGAGTAAACGTAAAAAGAAGGTTTTACAAGACTCACGTTAACAATATTGCAGCAGTACGCACACAATCGAAGCGCAGTAAGGATGGCTAGTGTAACTAGCAAGAATACCACGAAAGCAAGAAAAAGAAGTACGCTATTAACTATTAACGTACCTGTCTCTTCCGAAACGAATGAGTACGAGAGAGCACACGTGTCTACCATCGAATCACGAAAGTCT
+
AABB@BBBAB@@666?>>CHICAAB6?B@9BAAB@@@D;9;ACBBB?BD>A>ABAABBBB3B?BBAABCCCDDD;@?AABAB5AB=B<@@@9@BB>B?@AA@AA@?CACC@DBB?BCAACDDBBBCCCCB;;4;A;;6<BAAAA;:6:=AAA>@AAB;99C?CBCBCC@??=?@@6>>ABB=AAA;99999(:@>@ABABBAAB:>:=??A:=8=?A;<7;AAAAAAAF@BBB=A::69>>ABBBCBBAA???@@99:@C???BB@A888?<@@::;CD?D:::
@ATNG8:00292:03738
GATGGTAGACACGTGTGCTCTCTCGTACTCATTCGTTTCGGAAGAGACAGGTACGTTAATAGTTAATAGCGTACTTCTTTTTCTTGCTTTCGTGGTATTCTTGCTAGTTACACTAGCCATCCTTACTGCGCTTCGATTGTGTGCGTACTGCTGCAATATTGTTAACGTGAGTCTTGTAAAACCTTCTTTTTACTTTACTCTCGTGTTAAAAATCTGAATTCTTCTAGAGTTCCTGATCTTCTGGGATGTGTGCGCAGTGCCTACCATCGAATCACGAAAGTCT
+
9:BB;>CBBCBBBBBABABCCCCCDCBBCCAA?ACCF?CC?B?BCBCBBB?BBCCF?B@BBBC?C?BBBBBAB=B?BBBBB3BC@AAAC>BBBB?BBA>BB>>=>BAA>ABBBBB@D<@@@;?;?AAAAAAA;AAAA:>?@==>@>>>??A=<=><>>A<AA=A=A???AAAAA<AAAAA5A=A8;;>CC/AAAA8@>>===@=<<6<==>/>=>>B;@<?A<@??B@?@<A<???AAA<=<=D:B;;;@=<<>>A?>>><??B;<==>>;>@@AAAA:=>::
@ATNG8:00292:03748
GTTGGTAGTGCGTGAGAGAGAGACCCAGAAGATCAGGAACTCTAGAAGAATTCAGATTTTTAACACGAGAGTAAACGTAAAAAGAAGGTTTTACAAGACTCACGTTAACAATATTGCAGCAGTACGCACACAATCGAAGCGCAGTAAGGATGGCTAGTGTAACTAGCAAGAATACCACGAAAGCAAGAAAAAGAAGTACGCTATTAACTATTAACGTACCTGTCTCTTCCGAAACGAATGAGTACTATAGACTATCTGAGACTACCATCGAATCACGAAAGTCT
+
CC?B@BCBABCBBBCCDDDDDGBBB>BCDADBBBCC@C@CCCCCCC?CB=B?BCCCCCDC2C@BAACCCCCBBB<BBBBCCC5BC=B<@@@9@CC@CBBBCCGBB?B@CC@CCC?CCDDCBBBBCCDD@@@C?CCCB?CBBBBBBA>B@C??>@GGCBAAC@CBBBBB@AA=BBB999BBA;@@@=@AABB3BB?BBAAACCCA6:7;@==1818ACCE?CCCCABA=@=@@?9?CA??@@ACCCCBCCCCBABBBCCBCABCCC?CAAAB?CDBBBBB>BAAA
@ATNG8:00298:03706
GATGGTAGGAGACACGTCCACACGTACTCATTCGTTTCGGAAGAGACAGGTACGTTAATAGTTAATAGCGTACTTCTTTTTTCTTGCTTTCGTGGTATTCTTGCTAGTTACACTAGCCATCCTTACTGCGCTTCGATTGTGTGCGTACTGCTGCAATATTGTTAACGTGAGTCTTGTAAAACCTTCTTTTTTACGTTTACTCTCGTGTTAAAAAATCTGAATTCTTCTAGAGTTCCTGATCTTCTGGGTGCGCTACAGTCTCTCTACCATGAATCCACCGAAAGTCT
+
;?@A9<CC@@A?@<=6558@>>;;;;@CC@@?ACGE?IHAGACCBBBCC@CCCCD?@>ACCC@E?BCCCAA@@=;==<<<<'=?;>9::27?@D?CCC@BB?BBBBBC@BAAA???B?BCA<@;@@@@@>==<>>=>=@@A>>=>>>>A@@@@AA7;;A>BB=A=>>>==<=<:697777,7177@@AAAA(::99:067:///>66;<@???@%95579392882888>;7;;A;888A@A:=>@@7>@87/--,,,,,,668;;=6957:3--(-,(,26,2,,,
@ATNG8:00298:03713
GATGGTAGTATATCGCGTCGCTATCCAGAAGATCAGGAACTCTAGAAGAATTCAGATTTTTAACACGAGAGTAAACGTAAAAAGAAGGTTTTACAAGACTCACTTTAACAATATTGCAGCAGTACGCACACAATCGAAGCGCAGTAAGGATGGCTAGTGTAACTAGCAAGAATACCACGAAAGCAAGAAAAAGAAGTACGCTATTAACTATTAACGTACCTGTCTCTTCCGAAACGAATGAGTACTGTATCTATGTGTGCGCTACCATCGAATCACGAAAGTCT
+
BCBB?CCCABCB==>>==BCCBBBD9<@@;>>;@@<:C9CCC;;:C?CB?A?;<;;5@?A0@=@B=>DDD=BBB<A@AA?@@0AB?B@CCC<FEEACCCBBB@@@.;5;B?CCB@DDBBBCCBAAABBCBBB?ABCC?CCCDCD999:?BBC@BCCBBBAA>ABCBCA@CC?BBA?AA?<<5;;616::99)//+/=?AECCBB?A>A@AB?@>BBAAB@@@===?>9=:;;:3;CC@BBAEBBACCAAACCBABAA@AAAABBB?CABAA?AA@B@?>8>?@A
@ATNG8:00299:03725
GATGGTAGGCGACATACATACGCGCCAGAAGATCAGGAACTCTAGAAGAATTCAGATTTTTAACACGAGAGTAAACGTAAAAAGAAGGTTTTACAAGACTCACGTTATCAATATTGCAGCAGTACGCACACAATCGAAGCGCAGTAAGGATGGCTAGTGTAACTAGCAAGAATACCACGAAAGCAAGAAAAAGAAGTACGCTATTAACTATTAACGTACCTGTCTCTTCCGAAACGAATGAGTACAGAGAGTACGATATGTCTACCATCGAATCACGAAAGTCT
+
A??@7;<A?CCCBCCCCCCBCCCBC?AAC@CCCAAB6;7;ABBBCF?AA@C?CCD@@@@@0@>ABBCB;;;;;;0;B;;;::$9;6;7<<<0<@@=@B>A@AB@@>ABAA@C@A?ADCCCCBBCCBBBCECC@CCCB?BABBBBBB@CICBB>BDDECCCC>@@AA:83:B6::D998@@@,899299999(8917;;@CBCBB?B=??A>1818?BAA>BB@AAED@D@CCC?CCC?C?@?CBCDBBBAAACCAA@CCBBBBBB?BBBB?<AA>>=>>4=666
@ATNG8:00252:03781
GATGGTAGCGAGCGAGTGTGTATACCAGAAGATCAGGAACTCTAGAAGAATTCAGATTTTTAACACGAGAGTAAACGTAAAAGAAGGTTTTACAAGACTCACGTTAACAATATTGCAGCAGTACGCACACAATCGAAGCGCAGTAAGGATGGCTAGTGTAACTAGCAAGAATACCACGAAAGCAAGAAAAAAGAAGTACGCTATTAACTATTAACGTACCTGTCTCTTCCGAAACGAATGAGTACGTGTGCGACGTGTCTCCTACCATCGAATCACGAAAAGTCT
+
//<<6<?AACCBBBBBCCCCFECBA;;>B:BBEDCC<A<?>A@?@>@CC>A>AAB@@@@@0A?BBCGCC<<<<<4<:99::.9<>?4;::&:BB?CCHCCDC99969==:>=A?AB@@@CCCBCBCBBBBG;:<CC?AACCCAAA=A=BBB=ABBBBC;;6;AAAA@?@@;?A?8==989.3994?CCCCC)=?<>=??DBBAD9:79?>>2949<BCC@BB?>>>=8=:99:.94425?>??BA999BBBBBBDAAABBB?BBB@CEAAB?@>@@;;;;.;AA@
@ATNG8:00255:03796
GATGGTAGGTGCACATGAGTGTATCCAGAAGATCAGGAACTCTAGAAGAATTCAGATTTTAACACGAGAGTAAACGTAAAAAGAAGGTTTTACAAGACTCACGTTAACAATATTGCAGCAGTACGCACACAATCGAAGCGCAGTAAGGATGGCTAGTGTAACTAGCAAGAATACCACGAAAGCAAGAAAAAGAAGTACGCTATTAACTATTAACGTACCTGTCTCTTCCGAAACGAATGAGTACGAGAGTCAGAGCAGAGCTACATCGAATCACGAAAGTCT
+
;;CD;CCC>BBDB@@BAAACAEBBB?A@C?BBA;;;>A?BCBBBBB@BB>B?ABB;;;;.;>@BBAABCCCCD?FHCCCCB2A@=@4;;;&594.5=>666==B?B???<?AA>AABBBBBBCCGDCAAA@=@B@@=@BBACCAA6;5;;;=A@CCBBBC@DCCBAA>::6:AA?BBBCC7::?<@ABBB3BB?AAAA@@@@@<=5::=?5;59=BA@?@CBBBCC=@=@BB;B;;6;???BBDBABBB@@@CBAAAA???BBBAAA??;?;FBDCD=B@;;
@ATNG8:00256:03758
GATTAGTATAGAGCTCTACATAGTACTCATTCGTTTCGGAAGAGACAGGTACGTTAATAGTTAATAGCGTACTTCTTTTTCTTGCTTTCGTGGTATTCTTGCTAGTTACACTAGCCATCCTTACTGCGCTTCGATTGTGTGCGTCTGCTGCAATATTGTTAACGTGAGTCTTGTAAAACCTTCTTTTTACGTTTACTCTCGTGTTAAAAATCTGAATTCTTCTAGAGTTCCTGATCTTCTGGTGAGATATGCATGATGCTACCATCGAATCACGAAAGTCT
+
DBBABAABBCCBCABBCCCBBBDDCCCC@@;?@??:AB?B?BDCCCAC@CC@??>A=A?AA?A=??@ACCBB@:=<=<=,=@;@;>>8?ABE?BCE@AA<><>BAB?ABBCA@>>9>>A;?:???@?;;;;?AA?;?>A>>>=>>??>>>>A;>>>:>>:>:>>>>>>>?A9@@>AA5A<A9==AAA.A@>>>7=>>>>>D<>><@@@A/@::;A=A<@@<AB??:::<A<AAAA@@9<;C=AA>><?>A@@@@>>>>>>>>8<=<>?;>;;;>==3=<<<
@ATNG8:00260:03781
GATGGTAGCTCACGTACGTCACACGTACTCATTCGTTTCGGAAGAGACAGGTACGTTAATAGTTAATAGCGTACTTCTTTTTCTTGCTTTCGTGGTATTCTTGCTAGTTACACTAGCCATCCTTACTGCGCTTCGATTGTGTGCGTACTGCTGCAATATTGTTAACGTGAGTCTTGTAAAACCTTCTTTTTACGTTTTACTCTCGTGTTAAAAATCTGAATTCTTCTAGAGTTCCTGATCTTCTGGGTGTATCAGCGAGTATCTACCATGAATCACGAAAGTCT
+
8:@<9==BCB=666?==?DBBBCC;;;DCBCCACCDG>BA?BBEDDCCCC@CBCCCAD@BAAA@A?AA:::AA??:77777$77497=;78:??8?>>9>A8<997>>7BBBBB?<<7;@<6=:<>?BA@@@=AA==5;;=;;;>??===>>>==187758>;@:99>;76966/55778+838199::<);;8777'6787=66779-////'///-805(...36632222828A>>>B8::?A8=>=>===:://///;;=<@<@=;=4///956606777
@ATNG8:00265:03768
GATGGTAGGTGCACATGAGTGTATCCAGAAGATCAGGAACTCTAGAAGAATTCAGATTTTTAACACGAGAGTAAACGTAAAAAGAAGGTTTTACAAGACTCACGTTAACAATATTGCAGCAGTACGCACACAATCGAAGCGCAGTAAGGATGGCTAGTGTAACTAGCAAGAATACCACGAAAGCAAGAAAAAAGAAGTACGCTATTAACTATTAACGTACCTGTCTCTTCCGAAACGAATGAGTACCTCTCAGACGCTCGTCCTACCATCGAATCACGAAAGTCT
+
CBDC@CBB?B??@@ABBCCCBBCBC@BBC@BA@@BB?B@BCCCCBB?BB?C?BBA@AAAA0A>BBBBBBCCBAE>GCCBCCC0AA=A5;;;*;BC=@@@@ACC;::;@CD?AAC?CCCCCBBBCCCCCCCCC?BBCC?B@BACCCC@D@C9:;;BBBBCCC@CCCBBAACC?@@B?AA998*9=<;<==?>?&>?<@???CEFBB?A<BBBC8:7:AAAA@BBBBCCC@C?AAB<;;;6;?AAABD@AAAAAABDBBB?@@B@BBB?A>::@:==BB;;;7;@??
@ATNG8:00265:03780
GATGGTAGACACGTGTGCTCTCTCGTACTCATTCGTTTCGGAAGAGACAGGTACGTTAATAGTTAATAGCGTACTTCTTTTTTCTTGCTTTCGTGGTATTCTTGCTAGTTACACTAGCCATCCTTACTGCGCTTCGATTGTGTGCGTACTGCTGCAATATTGTTAACGTGAGTCTTGTAAAACCTTCTTTTTACGTTTACTCTCGTGTTAAAATCTGAATTCTTCTAGAGTTCCTGATCTTCTGGACAGAGTGTGCAGATACTAATCGAATCACGAAAGTCT
+
AAAA?CBCCCCCBBBAAACCCDCDEECCCCBB?BCCE>CC@D@CCBBBCCABBB@@<@=AAAC@C?CCDDCBB=D9::9999#89,3873,3==A<?@B@BB999BDCE@???BBBAA:==@:=:=@@@@@@A<ABAA588>>>>?@B>>>B>>>?;???;?@<@<@?B@@@@?@;<::::1:9=988889(8=999)//////8879-555&277796;59949;::5553626<;<<;277>7=;====>>AA@@B?@@@BD=???@<@::99991:?A<
@ATNG8:00267:03798
GATGGTAGGAGACACGTCGCACACGTACTCATTCGTTTCGGAAGAGACAGGTACGTTAATAGTTAATAGCGTACTTCTTTTTCTTGCTTTCGTGGTATTCTTGCTAGTTACACTAGCCATCCTTACTGCGCTTCGATTGTGTGCGTACTGCTGCAATATTGTTAACGTGAGTCTTGTAAAACCTTCTTTTTACGTTTACCCTCGTGTTAAAAAATCTGAATTCTTCTAGAGTTCCTGATCTTCTGGGCTGCGCTGATATGCGCTACCATCGAATCACGAAAAGTCT
+
<=@A>@@C@<;6<>>;<?CCCCDEAAACBCCC>F;;;0:@;@7:9@CD?C@B@@?@<@?CCBC@C@CCBBAA@?@:::9:9$73,3AA=6=CCC@BAA>?A==899@@578CACB??<???5:69>=>?;;<<@EBA=;;;@@@@AAEBB?=>>B:>>>=BB=A;>>>>>AA;;7:<@@A5@=B=AAAAA/?>?KE:;;;3;;:<<<188888%8::<:8:<=?;@>@???@:@;>>>;;;<????9<::9///<777=???===?;????A=A>@<8888'/999
@ATNG8:00268:03788
GATGGTAGTATATCGCGTCGCTATCCAGAAGATCAGGAACTCTAGAAGAATTCAGATTTTTAACACGAGAGTAAACGTAAAAGGAAGGTTTTACAAGACTCACGTTAACAATATTGCAGCAGTACGCACACAATCGAAGCGCAGTAAGGATGGCTAGTGTAACTAGCAAGAATACCACGAAAAGCAAGAAAAAAGAAGTACGCTATTTAACTATTAACGTACCTGTCTCTTCCGAAACGAATGAGTACTGTATCTATGTGTGCGCTACCATCGAATCACGAAAGTCT
+
>>BB@BBB@ABBCBCCABACGCCBCA@@@=@BA;;66?99AB9;6F@CC?A>;;;;5DDD1B>AA@BBCBBBCB9==;;;;-98=;@>BFF;ECHACDCCCCCBB?B@CD@CDC?BBCCCCCCBBBCCCCCC@CC@?=@@BB?@AB>B?BBB@BBBCCCCA=ACCCCD@AA>ABA8==999:+:==;?>@@@@'@B?B>>?@@>898*818;>A1858BBBB@@A?BBBB?B@BB@<B999:FEEBBBBBBCCCBAAABB>>:@@::;7;FD@@;@BAABA@8@000
@ATNG8:00270:03799
GATGGTAGAGTACAGTGTAGTAGACCAGAAGATCAGGAACTCTAGAAGAATTCAGATTTTAACACGAGAGTAAACGTAAAAAGAAGGTTTTACAAGACTCACGTTAACAATATTGCAGCAGTACGCACACAATCGAAGCGCAGTAAGGATGGCTAGTGTAACTAGCAAGAATACCACGAAAAGCAAGAAAAAAGAAGTACGCTATTAACTATTAACGTACCTGTCTCTTCCGAAACGAATGAGTACACATCGTCGTGTCGTGCTACCATCGAATCACGAAAGTCT
+
<<CC@CCBBCCCCCCBBCEGCCCCCACCC@CCCCCC?B8;;;BBAC?CC?B>999:999-7<>?///;;;<=>7><=>AAA0AA=A5;;;*;BC@CBAACCA;;8:?CD@BBC?BCFCDBBCCCBCCCCBB?BBBB>AABA@@>><@@CBC?BBCBBBBB?BCBBBB>AA>AA@<>>99::+:@@>BCDDDC(BB?B9::CA=880817;::1818<AAAADCCBA??5929??9?9948@ABBCCCBCBBCCBCCBAAAAAABBE@D???C?BBBB99959@@B
@ATNG8:00272:03750
GATGGTAGGAGACACGTCGCACACGTACTCATTCGTTTCGGAAGAGACAGGTACGTTAATAGTTAATAGCGTACTTCTTTTCTTGCTTTCGTGGTATTCTTGCTAGTTACACTAGCCATCCTTACTGCGCTTCGATTGTGTGCGTACTGCTGCAATATTGTTAACGTGAGTCTTGTAAAACCTTCTTTTTACGTTTACTCTCGTGTTTAAAAATCTGAATTCTTCTAGAGTTTCCTTGATCTTCTGGCGCTCTGTCACGTCTGCTACCATCGAATCACGAAAGTCT
+
=A9989=C@CDCCBB@@?;;AABCBCBA@AAC@BBBC>AA?C?;;9D@CC9A=BBB?C?CAAA=A?BBBBBBB@@<9999+3;6==B=9BCCD>A::3::29>AA?>;?AAABCBB?>?@<@;A==;;;?>:?A;;7;>>>A;;;>>AAA>>>>=888;==:>=AD?>>ABBB;====>/<5;5;=?@@/=>>HD388::===;:::06;;;)6/--3(-)/6/5;;75555.5(/(.335>;>9>;555;7??585<<==A@@;;;5;;8789=;;;@@B=BC@A
@ATNG8:00273:03775
GATGGTAGCTCACGTACGTCACGTACTCATTCGTTTCGGAAGAGACAGGTACGTTAATAGTTAATAGCGTACTTCTTTTTCTTGCTTTCGTGGTATTCTTGCTAGTTACACTAGCCATCCTTACTGCGCTTCGATTGTGTGCGTACTGCTGCAATATTGTTAACGTGAGTCTTGTAAAACCTTCTTTTTACGTTTACTCTCGTGTTAAAAATCTGAATTCTTCTAGAGTTTCCTGATCTTCTGGTCTACTACGACTGTACTCTACCATGAATCACGAAAGTCT
+
<:@?:>>?A@CBBBCAA>A669BBEDDDCC?BCCC=BB@BACBBBCCE@BBBBB@A89;DD@D@CCCBCBA@<:88989)9939AA@<B===8A=C??A999>A??;?CBBCBBB?BBA<@;>??>8;:==A@@?<AAAAAA<==@@>>>:;;=>>>=@@=@=;;;888@@B;>>@@@5@=A:>:===,::<<<,//88;9;???::;;:+;///<5:1;;=A@@@@@@A:A;>>@AAA:>=?=;;;@@::///:::@@CC?===7///=6:7;;??A9A>>?
@ATNG8:00278:03797
GATGGTAGTGTGTCTCTGAGAGTAGTACTCATTCGTTTCGGAAGAGACAGGTACGTTAATAGTTAATAGCGTACTTCTTTTTCTTGCTTTCGTGGTATTCTTGCTAGTTACACTAGCCATCCTTACTGCGCTTCGATTGTGTGCGTACTGCTTGCAATATTGTTAACGTGAGTCTTGTAAAACCTTCTTTTACGTTTACTCTCGTGTTAAAATCTGAATTCTTCTAGAGTTCCTGATCTTCTGGAGATACACATGATACTCTACATCGAATCACGAAAGTCT
+
::;;9>>>==AA@955555556=<<<=C?<@<8@>>>8?D@D@CBBCBBC?@@;;;=A?ACCCAE:B>BAA00/9477777'//)545905555.55616>;@DDCCG?AAABAABC@BBB@C@EB;;;;;A8;;BA>B;;:@@@==00//0)/;;6;00*4;393999995<<<7<@@@@7@4;49:::.9=;;D4999999@@@@2999*5;;:<:=<??<===90/0;>6<==/99;@:0*0>>000@@>=??@A=<<<00/00/7=779?559,5:9>
@ATNG8:00279:03755
GATGGTAGTGCGTGAGAGAGAGACCCAGAAGATCAGGAACTCTAGAAGAATTCAGATTTTTAACACGAGAGTAAACGTAAAAAGAAGGTTTTACAAGACTCACGTTAACAATATTGCAGCAGTACGCACACAATCGAAGCGCAGTAAGGATGGCTAGTGTAACTAACAAGAATACCACGAAAGCAAGAAAAAGAAGTACGCTATTAACTATTAACGTACCTGTCTCTTCCGAAACGAATGAGTACACACTCTCATATGACACTACCATCGAATCACGAAAGTCT
+
55>>;>CCCCC@AACGDCCCCCCCC>BCDDCCCBCC@C@BBCCBBD@CB?C?BBBBBCCC1C?BBBABBBBBBB>BBBBDDD3CB@B@DDE;BBB@BBBCCCCBB@C?CC@CCD?CAABCCCCBCCCCCCBB@DCBB@BB@>>@00+0+0@@>BBBBBAAB@CCC@DCA@A>@CB=AABBB=BBB?ABBAA2AB?BCCBBBC??;>>@@AA4949@AAA?AACCCDB?C>BBD=BAA<??BBBCBBBBABABBB>F>BCBB???G?CCCBB?CCCB@@@;@@??
@ATNG8:00279:03765
GATGGTAGCTCGCTGATGATATCTCCAGAAGATCAGGAACTCTAGAAGAATTCAGATTTTTAACACGAGAGTAAACGTAAAAAGAAGGTTTTACAAGACTCACGTTAACAATATTGCAGCAGTACGCACACAATCGAAGCGCAGTAAGGATGGCTAGTGTAACTAGCAAGAATACCACGAAAGCAAGAAAAAAGAAGTACGCTATTAACTATTAACGTACCTGTCTCTTCCGAAACGAATGAGTACTACTCTCAGAGATACACTACCATCGAATCACGAAAGTCT
+
9:;@7;BCCA;;;6;9AABBCAAAB?BBB?BBB@;;49;>:<@A>?::;;>:>?=?=<<>$7,373373879992339><<<*<A=A;@@@7@CD7;<:;?>>>>::8=@<ABC?BBCCBBCCICABA@@@A=@A@@<@@@?BB@@=B=@@A;@@A@@@BB?AAA????@A=@A@=BBBBB>@=>;99::99%9A9=?>;A>>==:=;=>BB1918>@@@=@CBBBBB@D>AAB9?>?9<<A@?CDAABBBBCBCCBB@B<6226727....(.337<BA9=>88
@ATNG8:00283:03785
GATGGTAGTGTCATATGAGAGTGTGTACTCATTCGTTTCGGAAGAGACAGGTACGTTAATAGTTAATAGCGTACTTCTTTTTTCTTGCTTTTCGTGGTATTCTTGCTAGTTACACTAGCCATCCTTACTGCGCTTCGATTGTGTGCGTACTGCTGCAATATTGTTAACGTGAGTCTTGTAAAACCTTCTTTTTTTACGTTTTACTCTCGTGTTAAAAATCTGAATTCTTCTAGAGTTTCCTGATCTTCTGGCTCTCGTAGACAGATACTACCATCGAATCACGAAAGTCT
+
//::7;A>@;66BCCCCCBB9;;BBEBBAB;;7<ABB=BDAD@CBCCCCC@;:9A@;@?BC@@=A=@BCAAAAAG5;;<;;;$:<<;9;;;.9<>@@BEE@AA?<:<C;;7;CBCCCCD@CBB@B@CCCCCBBD@CCCC?CCCCD:;:BBBBCBBBC@BCC?CC?C@CCCBBCCBB@BCCCC;D@D?@@@@@@@#?@;;;;.;AABBBDB;<:;DDD5CCBBB5;5;;7;BABB;;;0;<@CCCA@=@BB?CFCCGCCCCCCCBBCCBB;:8:AACD@DAABCCC=C:::
@ATNG8:00284:03757
GATGGTAGCTCACGTACGTCACACGTACTCATTCGTTTCGGAAGAGACAGGTACGTTAATAGTTAATAGCGTACTTCTTTTTCTTGCTTTCGTGGTATTCTTGCTAGTTACACTAGCCATCCTTACTGCGCTTCGATTGTGTGCGTACTGCTGCAATATTGTTAACGTGAGTCTTGTAAAACCTTCTTTTACGTTTACTCTCGTGTTAAAAATCTGAATTCTTCTAGAGTTCCTGATCTTCTGGACGACGCGCACTGACACTACCATCGAATCACGAAAGTCT
+
55==9=CBBCCC;;6CAAACBBBBCCBBAB;;5;@AA8BA=B=BBBDFDD@CCCCC@C>AACC@D?BBCBCCCA?:99888'9>034=>6<=<B?BBB?CB?A>????<????BBBB?BBB=@<@AAAAA>>:=?@@;>>AA@??AAABA>;;;A=???=@@<@<@@@@@@ABB9;8888,8:@:8///)/;<=>///;;==7;;=8=<=<.<@A@@<@=@@<@@@==>==?=BB>>>B<@@B;AAAAAB???@;;:;@@>>>><>>=>B=A<<<<>D:@>>>
@ATNG8:00284:03789
GATGGTAGTCTCAGATAGTCTATAGTACTCATTCGTTTCGGAAGAGACAGGTACGTTAATAGTTAATAGCGTACTTCTTTTTCTTGCTTTCGTGGTATTCTTGCTAGTTACACTAGCCATCCTTACTGCGCTTCGATTGTGTGCGTACTGCTTGCAATAATTGTTAATCGTGAAGTCTTGTAAAAACCTTCTTTTTAACGTTTACTCTCGTGTTAAAAATCTGAATTCTTCTAGAGTTCCTGATCTTCTGGGTGTATCAGCGAGTATCTACCATCGAATCACGAAAGTCT
+
<5668<<>BCDDEFBA<A966;955555:9::?<==A>@D?A<@AA:66>:?===C?C@B;9:@C<BAC9//879)////0$07)/38804455.5<96:<,//::9<8<@A@@?9929>>8>;@>@@BCDB@CB;;8;BB@@AA000<<00+0>>:/0+/3::24.///---(-9993555999(9./)/////$/)/777.9////////:8::::'95455.549;8;;;666>:>9><@ABA;@599,5999>??0000/<<<<>=B49/@;;800/9777(/444
@ATNG8:00286:03760
GATGGTAGCACACGAGATCTCATCGTACTCATTCGTTTCTGAAGAGACAGGTACGTTAATAGTTAATAGCGTACTTCTTTTTCTTGCTTTCGTGGTATTCTTGCTAGTTACACTAGCCATCCTTACTGCGCTTCGATTGTGTGCGTACTGCTGCAATATTGTTAACGTGAGTCTTGTAAAACCTTCTTTTTTTACGTTTACTCTCGTGTTAAAAATCTGAATTCTTCTAGAGTTCCTGATCTTCTGGGTCTACGCTCGTCGCGCTACCATCGAATCACGAAAGTCT
+
6:CC;>BCCCCCAABCCCCCCCECBBA@BD;;:;CCE=GCBB@BCCCCBB?BCDCC?B>BBBB?B@CCCCCCCAA>ABBDB3BB999BC>ACBB?BBC?CC?AAAIEDACCCCCCCC@BBB<@>ACCCDBBB?DDCC?CBCCCCCCBBBCCCBBB?DCC?AA?B@BEDDBBCDD@BBBCC:A>@;;;:;:;:#;CBBB>CBBBBCCCCB?BBBB0BAAA@5:5:B?BAAAA;;:;?BBABBB?C;;;7;A@ACCCDCCCDCBBBBBB@CCAAA?BACBCCD=C?:9
@ATNG8:00286:03773
GATGGTAGCATCATGCATATCTCACCAGAAGATCAGGAACTCTAGAAGAATTCAGATTTTTAACACGAGAGTAAACGTAAAAAGAAGGTTTTATAAGACTCACGTTAACAATATTGCAGCAGTACGCACACAATCGAAGCGCAGTAAGGATGGCTAGTGTAACTAGCAAGAATACCACGAAAGCAAGAAAAAGAAGTACGCTATTAACTATTAACGTACCTGTCTCTTCCGAAACGAATGAGTACGTGTGCGACGTGTCTCCTACCATCGAATCACGAAAGTCT
+
55==8=CBBCCCCBBBBBCCBBBBB@BCC@CBBBBC?B?BCC98;B?CD?C@???99:9:(78?C>ABBCC???5<?;;<<;';C=C5:::*9BA=CCCCGCH@@>A@BB@BBC@CCBBBBCCCCCBBCCCD?BBCC?BBBBCB@@<A?AAA?ABBCCCCA?CBBBBB?BB@BBB;??>>>8????BEDDC2AA?C?>??A@//*/6::<=6:6>?BBB?BCAAABCAC?CDD>C??=@BBCCCCCCCCCBBBBBAAA==>=B??<?@;;<=@@BCCCF>B??>
@ATNG8:00287:03759
GATGGTAGCGGCGACACATAGATACAGTACTCATTCGTTTCGGAGAGACAGGTACGTTAATAGTTAATAGCGTACTTCTTTTTCTTGTCTTTCTGTGGTATTCTTGCTAGTTACACTAGCCATCCTTACTGCGCTTCGATTGTGTGCGTACTGCTGCAATATTGTTAACGTGAGTCTTGTAAAACCTTCTTTTTACGTTTTACTCTCGTGTTAAAAATCTGAATTCTTCTAGAGTTCCTGATCTTCTGGATAGCGACGCGATATACTACCATCGAATCACGAAAGTCT
+
44::7//---(---5//5<999;;555:555:::64//7.7;)////;;5/)/////)/)/:9;.5.5>4/////:377777'7718:;;;3:::::6;;;7<=6444::>9<<<<>><<8<A@=A>;;<BBEDE@CDAA?@BCB;;;C;:;BBBBBA=;9:45@<A8A959=<@CC445::9+:8<9==CCA'444444&5;?@@@@B9979??>+<A@CCAE@CBAC@B:;:@4:4;@?BBC@BBA<;;99===@@@BCA@<AABAA<@@@>>:<=>=999,9>::
@ATNG8:00290:03794
GATGGTAGCGCACACATAGATACAGTACTCATTCGTTTCGGTAAGAGACAGGTACGTTAATAGTTAATAGCGTACTTCTTTTTCTTGTCTTTCTGTGGTATTCTTGCTAGTTACACTAGCCATCCTTACTGCGCTTCGATTGTGTGCGTACTGCTGCAATATTGTTAACGTGAGTCTTGTAAAACCTTCTTTTTACGTTTACTCTCGTGTTAAAAATCTGAATTCTTCTAGAGTTCCTGATCTTCTGGATAGCGACGCGATATACTACCATCGAATCACGAAAGTCT
+
449;39:@AAAA@;@CCBBBD;9566555@9:4;0.:/88*--(---55><299555./377//)/)/:99:9<99.44444$44.44>;>5:558=6=9>98A8>:<@AC@CGGDCCAA?@BA?B@BBCCCCCD@CCCC?@@CBCBBBDCCGCCBBB=A@C@BC@C?BBBCCCCDE@A;::;.;>A=;;;;;*;ABBB;;;CCDBB;;<@CDFI5DEGBA?A?BB?BCBBBBB?B@CCBC@@?ABC@CBCDCCCBBCCCCCCBDCCC@A@AAA>ADCCCCC>C@AB
@ATNG8:00293:03790
GATGGTAGACACGTGTGCTCTCTCGTACTCATTCGTTTCGGAAGAGACAGGTACGTTAATAGTTAATAGCGTACTTCTTTTTCTTGCTTTCGTGGTATTCTTGCTAGTTACACTAGCCATCCTTACTGCGCTTCGATTGTGTGCGTACTGCTGCAATATTGTTAACGTGAGTCTTGTAAAACCTTCTTTTTACGTTTACTCTCGTGTTAAAAATCTGAATTCTTCTAGAGTTCCTGATCTTCTGGGTCTCTCTCTCACGCACTTACCATCAATCACGAAAGTCT
+
55683=@BBBBA@:96=@HCCBBEICBBCCBB?BBAA:AA=@<@ABCBBB@CCABA?C>AAAB@C>@?CBBBCBB<>>???.>A8??AA8@CCB?ACC@BB<?>?ABD<?@BBBB??:==>;><>>DDDD=<:=BA?:><=676===??@A???@7;;?=??;><@@A=>>===:===AA5A8=8:::::*::766.66;///:::A;>>>>.<888A;A8>><AA==;;;7=:===?;;6;???8;8:9///=:6:;/----(-64999>;888<>9:1:99/
@ATNG8:00294:03777
GATGGTAGACATATCGTACTCTCTGTACTCATTCGTTTCGGAAGAGACAGTTACGTTAATAGTTAATAGCGTACTTCTTTTTCTTGCTTTCGTTGGTATTTCTTGCTAGTTACACTAGCCATCCTTACTGCGCTTCGATTGTGTGCGTACTGCTGCAATATTGTTAACGTGAGTCTTGTAAAACCTTCTTTTTACGTTTACTCTCGTGTTTAAAAATCTGAATTCTTACTAGAGTTCCTGATCTTCTGGGTGCGCTACAGTCTCTCTACCATCGAATCACGAAAGTCT
+
AACC?BABCCDCCCCCBBCCCCCCCCCCC@?@7??AB=AB=@=@:5555558<<;@=A9?<BA8@?BABBA@>33,37777)8;6=ABB8=@B=B39777(7<3<@=;>?9>?>?@>>==?==:=:>>;;;<<=;@@@@:==B@??@;;;@>=888;588/79;+/,/<>;???AB;>====2=:?;>====,;;333(--3---;:/76(8788(6<=9:6:7//,/;<==@@@;?<?A>>>@;?;;;3;==???AAAAAAA@A?==@9967694=377=@@6@=:>
@ATNG8:00265:03822
GATGGTAGATACTCGCTGATACACCCAGAAGATCAGGAACTCTAGAAGAATTCAGATTTTTAACACGAGAGTAAACGTAAAAAGAAGGTTTACAAGACTCACGTTAACAATATTGCAGCAGTACGCACACAATCGAAGCGCAGTAAGGATGGCTAGTGTAACTAGCAAGAATACCACGAAAGCAAGAAAAAGAAGTACGCTATTAACTATTAACGTACCTGTCTCTTCCGAAACGAATGAGTACTGTATCTATTGTGCGCTACCATCGAATCACGAAAGTCT
+
;;<<:>>@A@CCCCCBCHBBBDDCC>CBB>BBBBBB?B?@@@AABB=@@?BACAA99999(:;@BCDBBBAACD>CBBBBBB1@@>B5;;0;AB>CBBCCCC;;9;=A@?ABA?@@::9ABD;;;BBBA@A=@A@@<@DCEDCCC?B?A@@<@BBABCCC=A?BBAB@CB?BBB?BBBAA:<==8?AAAB3BB?CBBBCA>>><A7;;??<?=BAA@@?@;;;?AA?B@BAC;@9:79?@@@AABBBAAB???=@@@AABCDC?????@<==???>?9=>>?
@ATNG8:00270:03818
GATGGTAGTGTGTCTCTGAGAGTAGTACTCATTCGTTTCGGAAGAGACAGGTACGTTAATAGTTAATAGCGTACTTCTTTTTTCTTGCTTTCGTGGTATTCTTGCTAGTTACACTAGCCATCCTTACTGCGCTTCGATTGTGTGCGTACTGCTGCAATATTGTTAACGTGAGTCTTGTAAAACCTTCTTTTTTACGTTTACTCTCGTGTTTAAAAATCTGAATTCTTCTAGAGTTCCTGATCTTCTGGCTCTCGTAGACAGATATACCATCGAATCACGAAAGTCT
+
4444.4:@BBBBCC;99>>>ABBBBBBBCCBB?EBBA9;;5:5;=>B=@><996CC@I@C@>B=A=:;9A@::6@59:;;;;%;?<@?BA8@?::2:@@;59299BDCI@CCCCCCBB@BBB@DACBBBB@@@>AAAA=BBBBCBBBCDDA@ACBB?BAA=:;8;>AACCBBCBB@BCCCC<C>C;;;;;;;%;;ACB=BAAABABA;:9.:AAA,B;;;@;@;@A>;00000=9<+00@>>>:=:<800000>@BCCCB@@?A>??<@CBBB@CCBABDD?BB@@
@ATNG8:00272:03829
GATGGTAGGACGAGCGTCTGAGAGGTACTCATTCGTTTCGGAAGAGACAGGTACGTTAATAGTTAATAGCGTACTTCTTTTTCTTGCTTTCGTGGTATTCTTGCTAGTTACACTAGCCATCCTTACTGCGCTTCGATTGTGTGCGTACTGCTGCAATATTGTTAACGTGAGTCTTGTAAAACCTTCTTTTTACGTTTACTCTCGTGTTAAAAATCTGAATTCTTCTAGAGTTCCTGATCTTCTGGCGCTCTGTCACGTCTGCTACCATCGAATCACGAAAGTCT
+
//997<?C?A;>==566;::::<<8??>@B;;4<;;;-:@<A>BBB@@@B?B@@AC8;7;BBC@CACDCCCCCCE?A@DDM5ME:;<BB9;:;@9?AA;>=9999ABDBDCCBCBBC@DCDAC@CBBABB@@>@CCC@CCBBBBBCCAA@BBBBB@BBC@BA?A>AADCDCHBC@BCBDF;A=A><;;;;*;CCCC=;;CBCBBABB@CCCD5BCBDD@C@DC?BBBIBAA;;6;C;;<@9;;E@CA;;;A@@AC@@@B@@@@@C?@@@CC@?@=@;;;0;;;C
@ATNG8:00281:03827
GATGGTAGCACGAGTCACTCATATCAGAAGATCAGAACTCTAGAAGAATTCAGATTTTTAACACGTAGAGTAAACGTAAAAAGAAGGTTTTACAAGACTCACGTTAACAATATTGCAGCAGTACGCACACAATCGAAGCGCAGTAAGGATGGCTAGTGTAACTAGCAAGAATACCACGAAAAGCAAGAAAAAGAAGTACGCTATTAACTATTAACGTACCTGTCTCTTCCGAAACGAATGAGTACTATGTAGAGCTCTATACTACCATCGAATCACGAAAGTCT
+
//::6:;<<45499955599:9455:55.5:;9///)///;;;>8==04.44448888'8.3334345:==>?8<655===+::9>7>>>3?@@;;;@<9==9929.9<<A@@799@????@CECCCCDCC>B:;;=@;;;@@;;50:>00)/999:;>>7:::555055?BB?:<<7788(777/7>==>.8728889:;;==6<6:=B=<9477>996:A@@???<@;?@A<ABA?A@ACC?????@AA@?>>@@ABBBB@@?;=;::>:>?A@BBB=B;::
@ATNG8:00283:03819
GATGGTAGCTCACGTACGTCACACGTACTCATTCGTTTCGGAAGAGACAGGTACGTTAATAGTTAATAGCGTACTTCTTTTTCTTTGCTTTCGTGGTATTCTTGCTAGTTACACTAGCCATCCTTACTGCGCTTCGATTGTGTGCGTACTGCTGCAATATTGTTAACGTGAGTCTTGTAAAACCTTCTTTTTACGTTTACTCTCGTGTTAAAAATCTGAATTCTTCTAGAGTTCCTGATCTTCTGGATAGCGACGCGATATACTACCATCGAATCACGAAAGTCT
+
55=B9BBCBBCB@;56;;;@AA@BCBBBBA;<:;CCIGDE@C@BCCDECDACCCBB@B@ACCCGD?AADDCCECC?99999)9=>5?=?:8:BAA<???;@@<???@AA;?>BBCBBB?B@A=@=>>>@?BAA=AB>>;>?><=>@AAC???>99=7///9==161;==>B?=>>=;;;A>/=1818AAAA/==88817AA@@@>>?>;>CBC/?===E:>;8738AA;;;;=A=BB;;;=8=>>;>BBAAAA:::AAA@@@@<;;96///<7<@?????6=888
@ATNG8:00284:03832
GATGGTAGTACATGATAGACGACACCAGAAGATCAGGAACTCTAGAAGAATTCAGATTTTTTAACACGAGAGTAAACGTAAAAAGAAGGTTTACAAGACTCACGTTAACAATATTGCAGCAGTACGCACACAATCGAAGCGCAGTAAGGATGGCTAGTGTAACTAGCAAGAATACCACGAAAGCAAGAAAAAGAAGTACGCTATTAACTATTAACGTACCTGTCTCTTCCGAAACGAAATGAGTACGTGTGCGACGTGTCTCCACCATCGAATCACGAAAGTCT
+
CBCB>A:;5:::<<<===?@@CDCC?B;;899===@+0,/7777:>7?;7?<>>9999;;='@=BBBCBCDCDDD>CBBCCCC2AA=B5;;09BB7<A<<>@@@B?B?BC?BCC=@@;;;@CBBBBBBBBCC?BBA@=ABAABB@@;A?B;;9;DDCCCCD@CCDCAA?CA?BBC?BB:::28>>:<=???.=C?BBCBCBB@A<?;?>AA4818?BAAAEEBCBCB=?=;;;0:;;;-99@ABBBCC????@>?=:;==00*0=9=8;995:<667==5=??>
@ATNG8:00287:03803
GATGGTAGGTGCACATGAGTGTATCCAGAAGATCAGGAACTCTAGAAGAATTCAGATTTTTAACACGAGAGTAAACGTAAAAAGAAGTTTTTACAAGACTCACGTTTAACAATATTGCAGCAGTACGCACACAATCGAAGCGCAGTAAGGATGGCTAGTGTAACTAGCAAGAATACCACGAAAGCAAGAAAAAAGAAGTACGTTATTAACTTATTAACGTACCTGTCTCTTCCGAAACGAATGAAGTAACCTCTCAGACGCTCGTCCTAATCGAATCACGAAAGTCT
+
CC@?>;==8??@??BCBBBCCFCCF?AAB=@@B;;;;A5::@@@?F@CD@D>AAAA@A@A,@?BBBCBCIICDD>C;;;???,>A9?>@@A1ACD@CBBCBBB::::9?CC?BAA=@?BBCBBBCCCCCCBCC@DDBB<@ACDCCBB?@=B999:CBBBBBD@ACAAAB?BC?BBB>??898*9@@;::9:99%9B<=???BB@@@<>;0.,.-6847---/6<88.22628399=07761622+222+2+22677::992225?@3:::886<89;;;555(5559
@ATNG8:00288:03810
GATGGTAGAGTACAGTGTAGTAGACCAGAAGACAGGAACTCTAGAAGAATTCAGATTTTTTAAAACGAGAGTAAACGTAAAAGAAAGGTTTTACAAAGACTTATCGTTAACAATATTGCATGCAGTACGCACACAATCGAAGCGCAGTAAGAATGGCTAGTGGTAACTAGCAAGAATACCACGAAAGCAAGAAAAAGAAGTACGACTATTTAACTATTAACGTTACCTAGTCTACTTCCGAAACGAATTGAGTAACGTGTGACGTACGTGAGCTACCATCGAATCACGAAAGTCT
+
:==B?B=B@A;966>>>CCC@@@9;.9@@5:;599.439;=5//;:<<+0*0<<;:::9:#388+889<;;;;;8;:98<<2777(3,333&377;,3/66*//6663957847;928-------2255992255+22271555/--99(--)-727755..).949775@<8<<74950555==4=::8;<==>+<<7;888;777333(349::B>>68--(--(-5579332505288=3:><:>9;77//)/6///83334388973//8//(/66995;8733<=,33::
@ATNG8:00297:03806
GATGGTAGTGATACAGATCAGACACCAGAAGATCAGGAACTCTAGAAGAATTCAGATTTTTAACACGAGAGTAAACGTAAAAAGAAGGTTTTACAAGACTCACGTTAACAATATTGCAGCAGTACGCACACAATCGAAGCGCAGTAAGGATGGCTAGTGTAACTAGCAAGAATACCACGAAAGCAAGAAAAAAGAAGTACGCTATTAACTATTAACGTACCTGTCTCTTCCGAAACGAATGAGTACGAGAGTCAGAGCAGAGCTACATCGAATCACGAAAGTCT
+
A<@@=@;@BBBBB>BB666<AADCB>@A@ABCBC;:8;>@@@??=94984<:<>>;8;;<+=8BB;BBBBBA@@8?9<6>>>+<=8<7;;;1@>>@C;<;A@=00-/7@;8@AC?BB@@ABBBBCHFBBBBB@BCBB?CBC@@?@?:@=A;;5;AA?AAAB@BBDFDD@::89B?<?A<<<78984;;<<<<&<?=>BBBBBB?>5:5556=.808>;;;?BB@;;9@8<6798-7>?9989@@@AA??:99@AABB>><<<8373<>@>@<@>>>BCC>C@@@
@ATNG8:00297:03819
GATGGTAGCACGAGTCACTCATATCCAGAAGATCAGGAACTCTAGAAGAATTCAGATTTTTAACACGAGAGTAAACGTAAAAAGAAGGTTTTACAAGACTCACGTTAACAATATTGCAGCAGTACGCACACAATCGAAGCGCAGTAAGGATGGCTAGTGTAACTAGCAAGAAATACCACGAAAGCAAGAAAAAAGAAGTACGCTATTAAACTATTAACGTACCTGTCTCTTCCGAAACAATGAGTACTGCGTCTCACTCTCGCCTACCATCGAATCACGAAAGTCT
+
@?>>59;;444449;>B?@;<>:5506=B=BCCC99.5.555555=5<<8=8=;;;>>>C+>;;:;=AAAA==>6;;@<===+=A<=:?>>3<00+/:://6@BB<@<?A6::?=?@A@B@AAB@A@@>?<@;?>::7<555;::B9C??9949>>>@B=B>@@CB<=4///(///)//;<<6773,333333#33,33;898822+25,5666162225::5:;:;:>=8<9:;:28:.3338==::<;8::<8888ABBCB?BBA<:....)-778454(/6//
@ATNG8:00300:03245
GATGGTAGTGTCATATGAGAGTGTGTACTCATTCGTTTCGGAAGAGACAGGTACGTTAATAGTTAATAGCGTACTTCTTTTTCTTGCTTTCGTGGTATTCTTGCTAGTTACACTAGCCATCCTTACTGCGCTTCGATTGTGTGCGTACTGCTGCAATATTGTTAACGTGAGTCTTGTAAAACCTTCTTTTTTACGTTTACTCTCGTGTTAAAAATCTGAATTCTTCTAGAGTTCCTGATTTCTGGAGATACACATGATACTCTACCATCGAATCACGAAAGTCT
+
44<<7;AA;;5>A@BAAABCB;;=BBCCC@@@=@BBD=BC<@6;;@A9::.5?@A@@E?@@BB7;6;;;;@CBAA@;<;;<);?;?@BA=AB;;6;;B>BD8<;@BAB?CCCCCABA@CBB<@=AAAAAC;:8:ACC@CCCCCBBACCBBBBDCC@DBA?@@=@?CCEBBCCCB5;;;;;.;=A>CCCDCD*BBCCF=A@B;;;A;<<5<;;;*;=@@B=A?BB?BBAA@@A<@?AA@AA;A@@<@BAACCCBAAABBBBBBDBA=@>999;@@BBCCC>CCBA
@ATNG8:00304:03244
GATGGTAGTACATGATAGACGACACCAGAAGATCAGGAACTCTAGAAGAATTCAGATTTTTAACACGAGAGTAAACGTAAAAAGAAGGTTTTACAAGACTCACGTTAACAATATTGCAGCAGTACGCACACAATCGAAGCGCAGTAAGGATGGCTAGTGTAACTAGCAAGAATACCACGAAAGCAAGAAAAAGAAGTACGCTATTAACTATTAACGTACCTGTCTCTTCCGAAACGAATGAGTACAGAGAGTACGATATGTCTACCATCGAATCACGAAAGTCT
+
44:<5<<<955;565==<;;;;;=>:?@@9><;;;;.5.54;99:?<?@7@9>?:<<<<=+@=@AAADCDCCCC=C;;;>?>,>A=A=BBB:BCJACC<;;==00-/7>;<?@B?BBAAACCDABABBBCCDADCBB?BBCCCBBB@DAFBB@BBBBB@@@?CCCCCB?CB@BCC?BBBBB=AAA??????1?B?C:::FCAAA=?=??CF@A<@>CBB@BB@@ACB@B@BEE>DAA:<;DDKCCBBBCABA???BBBDDBAAAB@@B>>??@==>>>B8=;;;
@ATNG8:00312:03219
GATGGTAGATACTCGCTGATACACCCAGAAGATCAGGAACTCTAGAAGAATTCAGATTTTTAACACGAGAGTAAACGTAAAAAGAAGGTTTTACAAGACTCACGTTAACAATATTGCAGCAGTACGCACACAATCGAAGCGCAGTAAGGATGGCTAGTGTAACTAGCAAGAATACCACGAAAAGCAAGAAAAAGAAGTACGCTATTAACTATTAACGTACCTGTCTCTTCCGAAACGAATGAGTACTATAGACTATCTGAGACTACCATCGAATCACGAAAGTCT
+
4:4506<BCBCBBBCCCCCFCC@@@;A@A>AAABBB?A=@@DAAAC<@@7:48@987BBB1C@CBBBAAAAABB;@@=9999(4525.555&59945665<==<=:A<BE?CCC?BAA@BCCCBABCCCB@@<@A;;5::99BA79598>=>;???@A??A=@??=<>98813>93<<7777(8778=@@@@2=?;@;;<><>995:37:<<0806>@@>9<:0//776<9=;;88//)///;//7<<<?:>7777>><BBA<A<<7<;;:>:?=<<@=?6@@?9
@ATNG8:00317:03245
GATGGTAGCTCTGCTCTGACTCTCGTACTCATTCGTTTCGGAAGAGACAGGTACGTTAATAGTTAATAGCGTACTTCTTTTTCTTGCTTTCGTGGTATTCTTGCTAGTTACACTAGCCATCCTTACTGCGCTTCGATTGTGTGCGTACTGCTGCAATATTGTTAACGTGAGTCTTGTAAAACCTTCTTTTTACGTTTACTCTCGTGTTAAAAATCTGAATTCTTCTAGAGTTCCTGATCTTCTGGGCAGACTCTCACACGCCTACCATCGATTCGAGGAAGTCT
+
BBCE@C>@?<@>BBCCFCECBBCCBDCBBBCB@AACE?DC@C@BBCCCBC@DCBBBAGBC@@@@DBDBBBCCCCC@CCCCC1CC?CCDD>CBCC@E;;6;C<@B@CCC?BBCBCBBC@CBI@C>BABBBCCG@C@A@=B@@@@@@BBBCDDCBAA@;<;?BD=@=@@;;;ACCC@BBCCD<C=A><<<;;*;CCCF>CABCAACAA@5;;;;*;@@BCAD@BB@BCCBCCC@C@BCCEDC>@;;<0;A@BBBBBBBBBBCC@DDE@BBBCBC?AABB=?=?BC?
@ATNG8:00318:03212
GATGGTAGTGTCAGTGCGCGTCGTCCAGAAGATCAGGAACTCTAGAAGAATTCAGATTTTTAACACGAGAGTAAACGTAAAAAGAAGGTTTTACAAGACTCACGTTAACAATATTGCAGCAGTACGCACACAATCGAAGCGCAGTAAGGATGGCTAGTGTAACTAGCAAGAATACCACGAAAGCAAGAAAAAGAAGTACGCTATTAACTATTAACGTACCTGTCTCTTCCGAAACGAATGAGTACTATAGACTATCTGAGACTACCATCGAATCACGAAAGTCT
+
55<>:>ADA@@CCBBACDGGAAA@A>@GGFCCCCA@<@;@@A@@@E?CC=?;::9::9:9):<@@@@?>AA>??:?ABCEEG5@@<@5;;;*:AC=BBBAA@B@@=@?BB@CCD?CBCCCCCCCCCCCDCBA<?B:96:ABAAB:97;@BBB@BBBBBDDG?AAACCC?CD?BBB?BA@A@<A@>;99999(9A>BBB?@@BBA5768?BC;><>?B@@<@C@??BC?B????9@AB<??@CCCCBBBBCCAA?BCBDBBBBCBA>A???B>??BA@@@9@@??
@ATNG8:00320:03240
GATGGTAGACATATCGTACTCTCTGTACTCATTCGTTTCGGAAGAGACAGGTACGTTAATAGTTAATAGCTTACTTCTTTTTCTTGCTTTCGTGGTATTCTTGCTAGTTACACTAGCCATCCTTACTGCGCTTCGATTGTGTGCGTACTGCTGCAATATTGTTAACGTGAGTCTTGTAAAACCTTCTTTTTACGTTTACTCTCGTGTTAAAAATCTGAATTCTTCTAGAGTTCCTGATCTTCTGGGTCTACGCTCGTCGCGCTACCATCGAATCACGAAAGTCTT
+
///969ABBBCCCC;;6CDBAACC@;@BBBBB@BBBC>CD@E@BA@?CAB>AAC@@=?@BB=A?C7AAABB?CBB?BBBBB1AB8885=0;@BB9:6@?CC?BBCCCF@BBCCCDDDAB>?<?=?A?@@?BC@??>A@CCC@??BB???BCBABC>:98988185;;DA@>>>>:::;::-:4;5;@@@@/@A;;;3;A>;;;?@;;7<BBB/@===B=B>;;7<BA===A:=:>?>?;;7;AAA8>>@?==<;;@B>;;;>===:===AB:>>@@==@677//)
@ATNG8:00322:03207
GATGTAGTAGTACACTAGTCATACCAGAAGATCAGGAACTCTAGAAGAATTCAGATTTTTAACACGAGAGTAAACGTAAAAAGAAGGTTTTACAAGACTCACGTTAACAATATTGCAGCAGTACGCACACAATCGAAGCGCAGTAAGGATGGCTAGTGTAACTAGCAAGAATACCACGAAAGCAAGAAAAAGAAGTACGCTATTAACTATTAACGTACCTGTCTCTTCCGAAACGAATGAGTACACATCGTCGTGTCGTGCTACCATCGAATCACAAAGTCT
+
CCCCCDDDCABBCCCCCCCCCCCC?DCC?CDCC@@?AACBDDCCD@CC?B?CCCCCDDD3C?BBBCBBBBCCC>CC@@@@@1@B?C@BBB<CCCACABACCCAA>B@CD@CBC?BBABBCCCCCCBB@B@D@CBBC?BAAA??@A=B?BCC@CCCCAAAC?AAA@@@?CC@>>?<>>AAA8A@@<@@@@@2@>;@@@@ABAAA:>8>?EF:=:>ACBC?BCBBBBB?B?BBA:ACC?CBBBAACBABCCA:?>CCBBBBBBBCC@BAAAB@CED>>>9AB?>
@ATNG8:00325:03238
GATGGTAGTCTCAGATAGTCTATAGTACTCATTCGTTTCGGAAGAGACAGGTACGTTAATAGTTAATAGCGTACTTCTTTTTCTTGCTTTCGTGGTATTCTTGCTAGTTACACTAGCCATCCTTACTGCGCTTCGATTGTGTGCGTACTGCTGCAATATTGTTAACGTGAGTCTTGTAAAACCTTCTTTTTACGTTTACTCTCGTGTTAAAAATCTGAATTCTTCTAGAGTTCCTGATCTTCTGGCTCTCGTAGACAGATACTACCATCGAATCACGAAAGTCT
+
45>>8=BBBB@@AA@;69?;@BCCCCBBBA;;4<;;;0:@996;<<@@BB@BECCC=@<??:949.94::=?;;B=@AAAB2AA@B???:>:<<6?997592554445.5555;=4405;:8=@@BBC;:;F@DECD>BBA;;;@?????:99>;7<<>:>D7?7?996?@@?C?@@???0>;@9:::::(:9:::.9A@@A@@@BA;@A??0?999B?B?BB=?@B;:;@@D@DAA@@@?@@A?CCBBAA;;;;;;;:ABBAAAADCBBC=::9????:@?>;
@ATNG8:00330:03246
GATGGTAGTGCGTGAGAGAGAGACCCAGAAGATCAGGAACTCTAGAAGAATTCAGATTTTTTAACACGAGAGTAAACGTAAAAAGAAGGTTTTACAAGACTCACGTTAACAATATTGCAGCAGTACGCACACAATCGAAGCGCAGTAAGGATGGCTAGTGTAACTAGCAAGAATACCACGAAAGCAAGAAAAAGAAGTACGCTATTAACTATTAACGTACCTGTCTCTTCCGAAACGAATGAGTACTGTATCTATGTGTGCGCTACCATCGAATCACGAAAGTCT
+
55:;5;BCBCC966>===CC@CAA@3;;:7<C;;;<7;7;>BBAA?=9:8:<>=;000000#/(/688?ABBBBB=830?<<<,/0*/3:;;.:9?;>=AB@@@BA>A?BB?BFE@BBABBCCCBBBCCDDDD?BBBC@BBCCA@BB=A>AAB?BCCCCECC@CBCAAA?BC?B@?<?AAAA;@8829@@?@/>?;?>?ABB@AA=A:;<;:=B:>?BBB=@@CBBBC?B????9?AD?CBBBBBBBAAAABBBBBBBCBCBB??<=BA===9====AAA9A;::
@ATNG8:00332:03235
GATGGTAGGTGCACATGAGTGTATCCAGAAGATCAGGAACTCTAGAAGAATTCAGATTTTTAACACGAGAGTAAACGTAAAAAGAAGGTTTTACAAGACTCACGTTAACAATATTGCAGCAGTACGCACACAATCGAAGCGCAGTAAGGATGGCTAGTGTAACTATCAAGAATACCACGAAAGCAAGAAAAAGAAGTACGCTATTAACTATTAACGTACCTGTCTCTTCCGAAACGAATGAGTACTGCGTCTCACTCTCGCCTACCATCGAATCACGAAAGTCT
+
:<BA?BBA>BBBB>??=BBCBCBB@499?;?@ACCEAE@CBDBCCC?BB@C6;;@;;;;;*;=BCCBCCFCCDF>CCAACAC,AA==;>>?7@BB?C@??>:@9948?CA9B@@>@BBADCBCCCCCCCCCC@BCDC@CCBBB@;;5;;@::6:@@@@BBB@CBABCC@@?<>BA499AAB;B??;?BBBB2AA@BBBBCCC??4818>==1818>BAA?BAAABBB?B?BBB<@@A>@???AA@@BA@;;;CBBAAAA;;4:A@:@@BAA???@@A@@,0000
@ATNG8:00334:03234
ATGGTAGTATCTGCACACTCTGTCCAGAAGATCAGGAACTCTAGAAGAATTCAGATTTTTAACACGAGAGTAAACGTAATAAGAAGGTTTTACAAGACTCACGTTAACAATATTGCAGCAGTACGCACACAATCGAAGCGCAGTAAGGATGGCTAGTGTAACTAGCAAGAATACCACGAAAGCAAGAAAAAGAAGTACGCTATTAACTATTAACGTACCTGTCTCTTCCGAAACGAATGAGTACTGTATCTATGTGTGCGCTACCATCGAATCACGAAAGTCT
+
;>?:=BBBDECBBBBBBCCHCCBB?B;;49BBA@C>A6:;B@A@C@CC@C@:;:BBDEE3C?@@?BC@??AAA:879@699355.5.55506<=9>A<<BDCBB?CACC@FDD@FCEBBBCDAA@BBDCBB?BCCC?ABBBA@??9@=AAA>ADAAABBB?BBAA@?99:49BC<AA??=588708CCDC3AB>AA?;?;;;A:=:=>BC9=:=?CBB@BBBBBBB@B@CDD>DCC@AA?@?CBBBABAAADCBBB999BBBBB?BB??;9>=ABCCD=B;;;
@ATNG8:00336:03219
GATGGTAGATACTCGCTGATACACCCAGAAGATCAGGAACTCTAGAAGAATTCAGATTTTTAACACGAGAGTAAACGTAAAAAGAAGGTTTTACAAGACTCACGTTAACAATATTGCAGCAGTACGCACACAATCGAAGCGCAGTAAGGATGGCTAGTGTAACTAGCAAGAAATACCACGAAAAGCAAGAAAAAAGAAGTACGCTATTAAACTATTAAACGTACCTGTCTCTTCCGAAACGAATGAGTACTATAGACTATCTGAGACTACCATCGAATCACGAAAGTCT
+
<>A@<@BBBCCBBBGAAACCCA999,;;;6:AA@@@=@>ADDGBAB?BB>B>BB?>???@2@@CBBBBBCBAA@:@?AAABB2BB?C?BBB:AAA?CAABAAFCC@C@BB?BCC@CCCCBBBECCCCCEBBB=@B::6;@BBBB::7;ACBB@BCBBBCCB?BBBBA?<999,9==8<=99::+::9;999999%9<8;;8=A<=8/)//)/8//)//(/:@=@>@C>??=>8<688937=?<>=>>BCDCBBBCCAABDBBBABBBCAA>AAA??<?AA@@@@9@;;:
@ATNG8:00336:03223
GATGGTAGGACGGAGCGTCTGAGAGGTACTCATTCGTTTCGGAAGAGACAGGTACGTTAATAGTTAATAGCGTACTTCTTTTTCTTGCTTTCGTGGTATTCTTGCTAGTTACACTAGCCATCCTTACTGCGCTTCGATTGTGTGCGTACTGCTGCAGTATTGTTAACGTGAGTCTTGTAAAACCTTCTTTTTACGTTTACTCTCGTGTTAAAAATCTGAATTCTTCTAGAGTTCCTGATCTTCTGGATATGAGTGACTCGTGCTACCATCGAATCACGAAAGTCT
+
9944.4995:44.4544:<5:6?AD@BCBCBAA<A@@@:@C=A=@@>>9994=9955.57<;55.55;9969966>7;<@@@+==:;;;>6=?B=?BBC;?<:<<000A;A@BB@@<<0449395@@??ADBB?B;::=:::AABAAABCAA@@@?>977;;;499>A?A?;;;;6;;;??0=29259=9=(==999,5955<>>>==<=???+;;;;@2515;7<::==//+/7;;999;7:89499595@@?;;;;BBB@??00+0<//9@@?@BBB@9@?99
@ATNG8:00341:03239
GATTAGTATAGAGCTCTACATAGTACTCATTCGTTTCGGAAGAGACAGGTACGTTAATAGTTAATAGCGTACTTCTTTTTCTTGCTTTCGTGGTATTCTTGCTAGTTACACTAGCCATCCTTACTGCGCTTCGATTGTGTGCGTACTGCTGCAATATTGTTAACGTGAGTCTTGTAAAACCTTCTTTTTACGTTTACTCTCGTGTTAAAAATCTGAATTCTTCTAGAGTTCCTGATCTTCTGGATATGAGTGACTCGTGCTACCATCGAATCACGAAAGTCT
+
CCC@CBA@ACBBCCBBBDBBCBBBBAAD::8;AAA<A@>A@ECBBC??=@ECBB@C=A?BB?BACCBBBCB;B=BBCCC3CC?BBCC=BBBC?ABB<?>?BBABBB>AABBAA@@;???=B9==<BAA@>:@AAA:>>?;;;>@@?>>=>>>B=AAA;AA<A7:;>>>BBBB======/=:?7:;:::*:=:;;-88@;:9?>==3:9:9+5<?@@:@=AA<@???AAA=A;@@@@@A7;;B=BA@@@;;;?@A@@A@@<;<@>B?@>=:=>=<<=<4;;<<
@ATNG8:00346:03206
GATGGTAGACACGTGTGCTCTCTCGTACTCATTCGTTTCGGAAGAGACAGGTACGTTAATAGTTAATAGCGTACTTCTTTTTCTTGCTTTCGTGGTATTCTTGCTAGTTACACTAGCCATCCTTACTGCGCTTCGATTGTGTGCGTACTGCTGCAATATTGTTAACGTGAGTCTTGTAAAACCTTCTTTTTACGTTTAACTCTCGTGTTAAAAATCTTGAATTCTTCTAGAGTTCCTGATCTTCTGGTCTACTACACTGTACTCTACCATCGAATCACGAAAGTCT
+
55=A:>CCCCB@@;<@;?>>@;?ABA@@@CBA?ACDL>DD@C@BBBBCBA?@AABB@C?AA9989?BBBBBBBBB?BB===+<?6<377,3:8:0://(/;5696633,3?A796@A;???<@=@?>>9;;;5;====@BDD@@@???>>==@>>::;;5;>;A=A@@@@@???:>>ABB5B7;7;6===,;;:@>-/-/<<=;;=::18888(88816>6<8=?<A@@>>>@<@<@@@@@@:>>A=@@@@====<=>?>>>@@;;;48///=7=<<<===6///:
@ATNG8:00349:03225
GATGGTAGTGCCATGAGTGTATCCAGAAGATCAGGAACTCTAGAAGAATTCAGATTTTTAACACGAGAGTAAACGTAAAAAGAAGGTTTTACAAGACTCACGTTAACAATATTGCAGCAGTACGCACACAATCGAAGCGCAGTAAGGATGGCTAGTGTAACTAGCAAGAATACCACGAAAGCAAGAAAAAGAAGTACGCTATTAACTATTAACGTACCTGTCTCTTCCGAAACGAATGAGTACTATGTAGAGCTCTATACTAATCGAATCACGAAAGTCT
+
CBBB@C>BBCB?CCEDECBCCCCACCD@CDDD@@=@=@@CCBCD@CC?A>ABBDBCCC3B?BBCBCBCFB@@<@@>><=;,00,0=@@@0:7F8=B9=??=@@;A;<=;@@@=AA@@@===BBBCA?>7718===:?==>@@=>:=:>;;6;A??@AAB;=>>?CD@BB>AAC?AA::;3;<<988888(87/6=>=;>>==:>=ABBB;?;@@@@@<@;;;>>?<@<@AD:ABB????B888@@@@A>BBAACCAAA???A<AB::6:@>>>@A:B@>=
@ATNG8:00302:03261
GATGGTAGGCGACATACATACGCGCCAGAAGATCAGGAACTCTAGAAGAATTCAGATTTTTAACACGAGAGTAAACGTAAAAGAAGGTTTACAAGACTCACGTTAACAATATTGCAGCAGTACGCACACAATCGAAGCGCAGTAAGGATGGCTAGTGTAACTAGCAAGAATACCACGAAAGCAAGAAAAGAAGTACGTTATTAACTATTAACGTACCTGTCTCTTCCGAAACGAATGAGTACGATGAGAGAGCTCTCTCTACCATCGAATCACGAAAGTCT
+
<=BB@B=B?C;99CBBBCCCBBBBB@BCCAIHHEAA?A?@@BDBBC@AA?A?B@C;;;;:*;;ADFCCCCB;;;/;B;;;;.;C;A2;;/:AA=BBBBABC@?;@>AA?BCD@CCCCBBBCCCCBBCCCB@BBBD?BBBBCCBA;?;>>>;@AAAAC@@>@BBAAA>AC@AAA=>>CCC;???8<=<?5?B?BCBBBB?BB?B?@A??;?<@@:;;=A?>==@@=B=;;;3;==9=????????>>>@>>;@<==;=A>@<<6<<<<=8=>>>@@D:A=>>
@ATNG8:00302:03291
GATGGTAGCTCTGCTCTGACTCTCGTACTCATTCGTTTCGGAAGAGACAGGTACGTTAATAGTTAATAGCGTACTTCTTTTTCTTGCTTTCGTGGTATTCTTGCTAGTTACACTAGCCATCCTTACTGCGCTTCGATTGTGTGCGTACTGCTGCAATATTGTTAACGTGAGTCTTGTAAAACCTTCTTTTTACGTTTACTCTCGTGTTAAAAATCTGAATTCTTCTATAGTTCCTGATCTTCTGGGCAGACTCTCACACGCCTACCATCGAATCACGAAAGTCT
+
?BDB?CBBBCBBBCCCBCCCBBBDCBBBBBBDADAAA<ACAE?BBBBBCC@CECCC?@?@CCC@CADCCBBBBCD@CCBDC1CC?@@AB:@AAA=ABB=BB:;;BBBC@CCBDEBBB?CCC@C@CCCCBBBC@BBCC@CCCBBBCCAAABBBBAB@CCC@BB?B@BBBBCCCCC?BAAAA;A@D>:;:::*:BA@@7;;CBBBBB;;5;AA@,A;;;D@C@BD@BBBBB@@<@>ABBCCD?A?CD>CCEDCBBBBCCBB@@<@AA=BCCCC?BBCBCDC>CCBC
@ATNG8:00302:03298
GATGGTAGCTATACGTATATCTATGTACTCATTCGTTTCGGAAGAGACAGGTACGTTAATAGTTAATAGCGTACTTCTTTTTCTTGCTTTCGTGGTATTCTTGCTAGTTACACTAGCCATCCTTACTGCGCTTCGATTGTGTGCGTACTGCTGCAATATTGTTAACGTGAGTCTTGTAAAACCTTCTTTTTACGTTTACTCTCGTGTTAAAAATCTGAATTCTTCTAGAGTTCCTGATCTTCTGCTCTCGTAGACAGATACTACCATCGAATCACGAAAGTCT
+
CCDC>A@<<<BBA;;6>??CCGFA@AA@AA;<9;AAD>EE@B@BCCCBBC@BBBCB@F@BBA@>A?AADABAB=D>BBBB?1AB279@?8@BCD?AAB@CC4:9?<;?8@@BBBBFD<?;>:=<BB@@==>>>D===5;;=>>===?@=====;;187=9==9=8=?@@@@BAA9<====2==B;?>DDD/>>AAA:??;;;@?<<;07878(8::::7:=BB=AAA@@::5:4;;<>:;7;@>>>???>>>ABABA?>>@@>>::::<=:=>@AAAC;A@@;
@ATNG8:00306:03289
GATGGTAGAGAGAGCTCTCTCATCGTACTCATTCGTTTCGGAAGAGACAGGTACGTTAATAGTTAATAGCGTACTTCTTTTTCTTGCTTTCGTGGTATTCTTGCTAGTTACACTAGCCATCCTTACTGCGCTTCGATTGTGTGCGTACTGCTGCAATATTGTTAACGTGAGTTTTGTAAAACCTTCTTTTTACGTTTACTCTCGTGTTAAAAATCTGAATTCTTCTAGAGTTCCTGATCTTCTGGGTCTACGCTCGTCGCGCTACCATCGAATCACGAAAGTCT
+
CCCC?CCCCDBCCCCBBBCCCDCCCCCCDCAA?ACEI?ED?@?@BCBCCC@EEC;;;:?BBBA?BACAAAACCCC=AADCD3BA;@@BD>B@@B?BBB?BC<>=>CCD?@>?BBB>A<AAA9>;@AA>>?>?<@@AA;A===@AA???>>@A>>>=???===:=:=>@@>>>BB5AAAED5=5;4::::;+;AABB9A@@@B@;:;=:;<<<,=///@9@9;;8;@>A>=>:=;?@==>B7;;AA:ABBA@>=>=D@>:::::::=@@@@@<>===;;:/:<==
@ATNG8:00308:03264
GATGGTAGATACTCGCTGATACACCCAGAAGATCAGGAACTCTAGAAGAATTCAGATTTTTAATCACGAGAGTAAACGTAAAAAGAAGGTTTTACAAGACTCACGTTAACAATATTGCAGCAGTACGCACACAATCGAAGCGCAGTAAGGATGGCTAGTGTAACTAGCAAGAATACCACGAAAGCAAGAAAAAAGAAGTACGCTATTAACTATTAACGTACCTGTCTCTTCCGAAACGAATGAGTACATAGATATACGTATAGCTACCATCGAATCACGAAAGTCT
+
;;AA@B0;9C>>BCABBCB=<=:99)4::7<<<@9;6;>A@??BBC?BG?B?B@@@@@@@,@,000/=?>??7795:BDDEGH5;;7:9@@@3AA@=AB<<9A=592939<8@CC?C@;;;@CBAADCCCCDDAC;;;7;:@@@A@A;@<@;;7<CBBAAAC@CCCDBB?AA=999788ADD:?>A:999999%9><?979B@@HD<B<A>>><@;==A;;8;BCCCBC?B?BCD>BDD????AAAABACCCCCBBB@@>>>@>>>B=>=>>?<??CBAAA<A:89
@ATNG8:00308:03268
GATGGTAGGCGACATACATACGCGCCAGAAGATCAGGAACTCTAGAAGAATTCAGATTTTTAACACGAGAGTAAACGTAAAAAGAAGGTTTTACAAGACTCACGTTAACAATATTGCAGCAGTACGCACACAATCGGAGCGCAGTAAGGATGGCTAGTGTAACTAGCAAGAATACCACGAAAGCTAGAAAAAGAAGTACGCTATTAACTATTAACGTACCTGTCTCTTCCGAAACGAAATGAGTACTTGTGCGACGTGTCTCCTACCATCGAATCACGAAAGTCT
+
:44405==8>BBB956555954555.56>:==<=59155>=@????7<:59-33455999(959<>>666>>=A9@999@@>(@B4=2999&5<<7=><@>::?A;@<@@;@@A=@@?@AB@A@>?;;999E799=9>=<<<<<A?;B=@CC?C@@?BA@??@99:@A=<=177717;>>?9@?>=;;<<<,7=8;8333<<<<8@9@@BB=@<@?@>>:>@@BBCC>@=@??8?::9(33;;<5748=BBBBCB@@=>>?>59/-)----95735599=3:555
@ATNG8:00311:03257
GATGGTAGATACTCGCTGATACACCCAGAAGATCAGGAACTCTAGAAGAATTCAGATTTTTAACACGAGAGTAAACGTAAAAGGAAGGTTTTACAAGACTCACGTTAACAATATTGCAGCAGTACGCACACAATCGAAGCGCAGTAAGGATGGCTAGTGTAACTAGCAAGAATACCACGAAAGCAAGAAAAAAGAAGTACGCTATTAACTATTAACGTACCTGTCTCTTCCGAAACGAATGAGTACACATCGTCGTGTCGTGCTACCATCGAATCACGAAAGTCT
+
::<A:=>DDBBBBBBBCGCCCC;;;7:BD@DBBCBB?C>@@BCA@A=?@<??BBBBBBBB2A<??BBBA?A99959AAEGG;G?@@@?CEG;BBEACCCAA<@00-0;@>;?@B>?@CCDBBBCCCCCBCBC@CCBB?AACBBBBB>A=A:;7;BBBBCBB?BBBBBC@CB>AAA499==>5<==9=>>>@@'@@?9:8?B==?A6;5:<==1918@C@@=@B@@?BB?C?BBC>CCB>AABBBBBBBBBBBBBB???AA?==@BB?BBBAA>A@@@???8?A??
@ATNG8:00311:03262
GATGGTAGTGTCATATGAGAGTGTGTACTCATTCGTTTCGGAAGAGACAGGTACGTTAATAGTTAATAGCGTACTTCTTTTCTTGTCTTTCGTGGTATTCTTGCTAGTTACACTAGCCATCCTTACTGCGCTTCGATTGTGTGCGTACTGCTGCAATATTGTTAACGTGAGTCTTGTAAAACCTTCTTTTACGTTTACTCTCGTGTTAAAATCTGAATTCTTCTAGAGTTCCTGATCTTCTGGAGATATCATCAGCGAGCTACCATCGAATCACGAAAGTCT
+
AB<;89?CBCBBBCCGDBBCBCBCCCBBBD6905==909::<7@<ACCBB?A@AB@<@=A@@@=A?BCCCGCDBB?@>>>3<=9000<<3<8:;7?<=9=A?898@?A?AEFEFCBB?BBA=@?ACCCEDAB>ADA@?@CCCCBCAAAFCCBABC?DCC@CC>@=@BBBCBBBA>@:;:;.;=@>@BBB7AB@@@;@AABAABBAB5;<;.<BB;;9;>BFBCCCDECD<;;;CDDCC?B;;7;BACCFCCCBCBCCBBAD9:8;BA@A@AAAA:::.:AAA
@ATNG8:00314:03263
GATGGTAGCAGACGTGACAGAGCGCCAGAAGATCAGGAACTCTAGAAGAATTCAGATTTTTAACACGAGAGTAAACGTAAAAAGAAGGTTTTACAAGACTCACGTTAACAATATTGCAGCAGTACGCACACAATCGAAGCGCAGTAAGAATGGCTAGTGTAACTAGCAAGAATACCACGAAAGCAAGAAAAAGAAGTACGCTATTAACTATTAACGTACCTGTCTCTTCCGAAACGAATGAGTACCTCTCAGACGCTCGTCCTACCATCGAATCACGAAAGTCT
+
::>C@BBA@00////7::@CCCCCB=;;B@A@@ABB?B@CBBBBBB?CD@C@B???AAAA2B?BBBCBBA??>D>@@@>:>:0=?;<.995&5994;@@?;=?<@;<?<<7;AA>ACCABCFFCCCCCCBCB=BA;:5;B@@@@9:3;9:9929??ACBBC>AABBBB@BD?BAA?BCBBB;9999:9::9(9A?A;;;>B>>>=B588;A;@;>>CBB?BBAAABB?C?BEE>BAC<??CCBBB?BBAAAA886<9<788:>=><=799>5::AABAB=B=>>
@ATNG8:00315:03281
GATGGTAGCTCGCTGATGATATCTCCAGAAGATCAGGAACTCTAGAAGAATTCAGATTTTTAACACGAGAGTAAACGTAAAAAGAAGGTTTTACAAGACTCACGTTAACAATATTGCAGCAGTACGCACACAATCGAAGCGCAGTAAGGATGGCTAGTGTAACTAGCAAGAATACCACGAAAGCAAGAAAAAGAAGTACGCTATTAAACTATTAACGTACCTGTCTCTTCCGAAACGAATGAGTTCTATAGACTATCTGAGACTACCATCGAATCACGAAAGTCT
+
<<BB@CCDCCCCBCCBCCDCCCCBC?CBD?@@CC;;7;?BBBBCCE@DE?B?BBCAABBA3@?>??AA@@@ABA;A@;;;;;*;C5;5;;;.;CC@CBDCCCCCC@C@@@>ABC?BBBBBCBBCCCDCBBBB?CECC?AACCDBAA?CAC?@>A@@CCDCB?CBBCDC?BB?BBA?BCBBB>B?>;9999:(9>;@@BBBAAAA188)8:::1818?CBC@@@@BBAB@B?BBF>CBB>AABBB?BBBBBCBBBBB???BBB@@>;7;>@@A<@@BBCCC>BBBC
@ATNG8:00321:03261
GATGGTAGACATATCGTACTCTCTGTACTCATTCGTTTCGGAAGAGACAGGTACGTTAATAGTTAATAGCGTACTTCTTTTTCTTGCTTTCGTGGTATTCTTGCTAGTTACACTAGCCATCCTTACTGCGCTTCGATTGTGTGCGTACTGCTGCAATATTGTTAACGTGAGTCTTGTAAAACCTTCTTTTTACGTTTACTCTCGTGTTAAAAATCTGAATTCTTCTAGAGTTCCTGATCTTCTGGCGCTCTGTCACGTCTGCTACCATCGAATCACGAAAGTCT
+
@BBE@DCDCAAAFDCCCCCCCBBBBBBBBD@@=@@??8@@=@?DBBDBAB?CCA@A@E@B???=B?CAAADFDBB>=8=<<+;;5=988'27838?>?;=A59:ABBB?AAAAA?>>;>??<A=BA?>>>=@<@@@@8;<B>>>>>>>??@<<<A=>>>=>>;>;?=>>>>@@A8;;CCB5?:>:98898(7=<<<6<=>=<<>>==18787(6===@=B=??;@@@@A@@7:7;A===>;=======?===?AAAA>;;;@>>><=<<7717?@?CBD=BBBB
@ATNG8:00331:03290
GATGGTAGTGTCATATGAGAGTGTGTACTCATTCGTTTCGGAAGAGACAGGTACGTTAATAGTTAATAGCGTACTTCTTTTTCTTGCTTTCGTGGTATTCTTGCTAGTTACACTAGCCATCCTTACTGCGCTTCGATTGTGTGCGTACTGCTGCAATATTGTTAACGTGAGTCTTGTAAAACCTTCTTTTTACGTTTACTCTCGTGTTAAAAATCTGAATTCTTCTAGAGTTCCTGATCTTCTGGAGATACACATGATACTCTACCATCGAATCACGAAAGTCT
+
445:7;=9<6<<<<<;;<;>>>===<55499;5::;:0:@0626??=BCHACBCBB@A@@@@@=A<@@A@9;;=;+/0000$/:)//8;58;;>7;;:277,//9<:<=;;A<<<<B?BBB?A=B9:;;;;:4:?BB=BBCCCCCCCCCC:;9@?;@@@<?B@D<A9::>:<<=9;???C.?4=499999$9?@@D:@@@996BCAB=BDDD0?0000*.6::*..0=000*93945;;;9=AC59666666AGG?>CCBBAA@@?A999979@ABCCD=BB;;
@ATNG8:00334:03251
GATGGTAGCGCGACGAGCGTAGACCCAGAAGATCAGGAACTCTAGAAGAATTCAGATTTTTAACACGAGAGTAAACGTAAAAAGAAGGTTTTACAAGACTCACGTTAACAATATTGCAGCAGTACGCACACAATCGAAGCGCAGTAAGGATGGCTAGTGTAACTAGCGAGATTACCACGAAAGCAAGAAAAAGAAGTACGCTATTAACTATTAACGTACCTGTCTCTTCCGAAACGAATGAGTACGATGAGATCTCGTGTGCTACCATCGAATCACGAAAGTCT
+
55==8<<DCBBBCCCCCCCBB@99:4;A@?BCFDFEAB?BACBBBCACD?B?BBBABBBB3C@BBBABBBBBBB>BCCCDDE5CB>B?BBC<CCC?CBBBBAB;;7;?AA?CAA?ABBBDDCFFCCCCBCCC?AA@@;@@?AAAAA@D@DCB@BCCCCBDD?BBBBBBBBCA?BB<?>@@@9?>>9;@@@C0@@<00099<=??=@;>>??;?;@CDAB?ADAABBCAC????9?AA>AAAAAB@??BBBC@@;A;;;>>>=<DF<A>;::9=A@ACLE?B;::
@ATNG8:00335:03256
GATGGTAGAGAGAGCTCTCTCATCGTACTCATTCGTTTCGGAAGAGACAGGTACGTTAATAGTTAATAGCGTACTTCTTTTTCTTGCTTTCGTGGTATTCTTGCTAGTTACACTAGCCATCCTTACTGCGCTTCGATTGTGTGCGTACTGCTGCAATATTGTTAACGTGAGTCTTGTAAAACCTTCTTTTTACGTTTTCTCTCGTGTTTAAAAATCTTGAATTCTTCTAGAGTTCCTGATCTTCTGGTGTCGTCTATCATGTACTACCATCGAATCACGAAAGTCT
+
:<:@=@<AAA:;:A<666>>><>==666<<>><BBBD>BBAD>@AA@?@@0965<;3:=;:;@=A9=BBBAA@:>4;<==='<738999+:99929<:6;>*//:668*/333>=?><8:8;A<>>>@?;;:=BBBB8;;>=;;68699A=7555//./3//*/499<@=:;9=17////'/(/)/;===,99<;;;/@A;::==788-8@@@/A;;5;=4606;3///;//79><:;8:AA<@?A=?>?@@>:::@===@AAAAAA<A;;;@7;;=>;;;3;===
@ATNG8:00336:03290
GATGGTAGAGAGAGCTCTCTCATCGTACTCATTCGTTTCGGAAGAGACAGGTACGTTAATAGTTAATAGCGTACTTCTTTTTCTTGCTTTCGTGGTATTCTTGCTAGTTACACTAGCCATCCTTACTGCGCTTCGATTGTGTGCGTACTCTGCAATATTGTTAACGTGAGTCTTGTAAAACCTTCTTTTTACGTTTACTCTCGTGTTAAAAATCTGAATTCTTCTAGAGTTCCTGATCTTCTGGGCTGCGCTGATATGCGCTACCATCGAATCACGAAAGTCT
+
@ABC?BABABA@@@@:99BCCFHECBBBBCCA?ABBB=BC@D@BBBCCCB?BCC@@>A@DCCC?B?BBBCBBB@?<??@>?.@@9??AA<ACBA>@@>8=?5<9:9;<8;@AABBB@=>>><@=AA@@@@@@<@@AA688:?>>>AAAAA===@::;::>=8<:;;;??@@AA;@??DD;D>E7;;===+=?@@@:A>>>?==:;;6;DFD/A;;;D=B;>>=DCB?>===B=AA>>873/::@6;///===<>=>@?>>?@@@<>>>AA;@>CCCCC9;;<@
@ATNG8:00338:03293
GATGGTAGCACACGAGATCTCATCGTACTCATTCGTTTCGGAAGAGACAGGTACGTTAATAGTTAATAGCGTACTTCTTTTTCTTGCTTTCGTGGTATTCTTGCTAGTTACACTAGCCATCCTTACTGCGCTTCGATTGTGTGCGTACTGCTGCAATATTGTTAACGTGAGTCTTGTAAAACCTTCTTTTTACGTTTACTCTCGTGTTAAAAATCTTAATTCTTCTAGAGTTCCTGATCTTCTGGGCAGACTCTCACACGCCTACCATCGAATCACGAAAGTCT
+
<<=B>B<BBBBB@@ABBBJCCAA;==<<<;9:=BBCC>AA>B7A@BCCBB@BCBA@=@<@@=>:>?CBBBAA>39-77333$39,33==6=?BC?B??<?C=A@AA??;?ABABBBC?BBA=A=AA@>>;;;;@???<AAAA>>>>>==AA=<<=:8988=>8=:>A@@@AAAA:>>@@@1>8>7;;;;;.;CBBB6;;AAAAA@??57777)7//)/5:7<<6>===;;;5;5;;>@;;7;:;D9>>>====?>=;;;AA::9<9-------=;==CD:===?
@ATNG8:00339:03283
GATGGTAGCTCGCTGGATGATATCTCCAGAAGATCAGGAACTCTAGAAGAATTCAGATTTTTAACACGAGAGTAAACGTAAAAAGAAGGTTTTACAAGACTCACGTTAACAATATTGCAGCAGTACGCACACAATCGAAGCGCAGTAAGGATGGCTAGTGTAACTAGCAAGAATACCACGAAACAAGAAAAGAAGTAACGCTATTAACTATTAACGTACCTGTCTCTTCCGAAACGAATGAGTACATAGATATACGTATAGTACCATCGAATCACGAAAGTCT
+
5555066::97;9//)/;5777///727//)/5<554.4.4445;;:533-4288:33333$3389888;99333(33/////$//)/5<<</<9;66959;;9<<0505=8=;;69>?:<=A996666<==@8<<<=9;;?><===,0+0<<6<@@@BAAA<998;<?8<:6:==8;;;BC787,3373(33,333,338799).(.3..(.335;;<7;><<;471728992:??;<774@@@BBB999AAA@@;=::8=@;?C775>=A>87878-7<<<
@ATNG8:00339:03297
GATGGTAGTACATGATAGACGACACCAGAAGATCAGGAAACTCTAGAAGAAATTCAGAATTTTTTAACACGAGAGAAACGTAAAAAGAAGGTTTTACAAGACTCACGTTAACAATATTGCAGCAGTACGCACACAATCGAAGCGCAGTAAGGATGGCTAGTGTAACTAGCAAGAATACCACGAAAGCCAAGAAAAAGAAGTACGCTATTAACTATTAACGTACCTGTCTCTTCCGAAACGATGAGTACTGCGTCTCACTCTCGCCTACCATCGAATCACGAAAGTCT
+
5::<8<<<5//;///::<>CDCCA>4=/0*/99999.55)54;;;771///(/)/5-/)/////#/27:/66;=99905544444$44.47==>26566;=7>>.---(-3::7:9<5444::44445;==A<<<49666.55;555=>7:7<65.5<;9;;;?:>><999495:443-3////(//(/4999::+::8<;::444:;6=7=8887:595///69//6===:>;???7=595@==>@@A@C=A999<<;00/99)//72/////48844555)599;
@ATNG8:00340:03283
GATGGTAGTGTCATATGAGAGTGTGTACTCATTCGTTTCGGAAGAGACAGGTACGTTAATAGTTAATAGCGTACTTCTTTTTCTTGCTTTCGTGGTATTCTTGCTAGTTACACTAGCCTTCCTTACTGCGCTTCGATTGTGTGCGTACTGCTGCAATATTGTTAACGTGAGTCTTGTAAAACCTTCTTTTACGTTTACTCTCGTGTTAAAAATCTGAATTCTTCTAGAGTTCCTGATCTTCTGGTAGAGCGTGCATATATCTACCATCGAATCACGAAAGTCT
+
BCJD?CCCCCCCCDCCCFFCCCCCCBCCCC@@=@AAB=CCADABBCCCCCACCFCCAB@BCCG@BACCCCBBADC;::::;*<>9=>BA;AC@A?ABK@LE?CBCCBB@BCCCCE::8::@<@?@BBCABBC@CDCC@CCCCCCCCBCCCCBBBB?CCC@??=@=A@CDBBBCC>C;;;;.;>B>;;;;.:BBBB=AAGCCCEJJD7;;;;*;BBBC?A?BDACCCCCBA?B>ACDDCC?B:;:;CCECDCBBCCCCCCCCBAA>??@?@>@BBCDDD>CBBC
@ATNG8:00341:03279
GATGGTAGATTTATGCACGCTCTACCAGAAGATCAGGAACTCTAGAAGAATTCAGATTTTAACACGAGAGTAAACGTAAAAGAAGGTTTACAAGACTCACGTTAACAATATTGCAGCAGTACGCACACAATCGAAGCGCAGTAAGGATGGCTAGTGTAACTAGCAAGAATACCACGAAAGCAAGAAAAAGAAGTACGCTATTAACTATTAACGTACCTGTCTCTTCCGAAACGAATAGTACACATCGTCGTGTCGTGCTACCATCGAATCACGAAAGTCT
+
5<;;<:;;4;;/9@@BBBCCEGDB@=@;;6;@BC;;:;?CDCCBBBACH@B@BAA;;;;.99=??@A??@989.8???=:+9;.5.55)5998<AAA@@@@@=@=AA>BBB@CCBBDCCAAABBBBBCC?A<AC@BB@?@A>?9@=@??>A@@BBCBC?A@BB>C988:8A=6<:<==6;87177778(9?<ABBAA>???=A;?>AB=D7;;CA@>@BBBB@@7?8;??<???><>>D=??B???AAB977@BB=88:;;6;:5589<=889??6<@@9
@ATNG8:00341:03299
GATGGTAGGCGACATACATACGCGCCAGAAGATCAGGAACTCTAGAAGAATTCAGATTTTAACACGAGAGTAAACGTAAAAGAAGGTTTACAAGACTCACGTTAACAATATTGCAGCAGTACGCACACAATCGAAGCGCAGTAAGGATGGCTAGTGTAACTAGCAAGAATACCACGAAAGCAAGAAAAAGAAGTACGCTATTAACTATTAACGTACCTGTCTCTTCCGAAACGAATGAGTACGATGAGATCTCGTGTGCTACCATCGAATCACGAAAGTCT
+
79::;?0:25;?>@@@BCAAB@@AA6:9@:@@@AA@=@@BBCCAA@<@<7:5;?=9999*5<@@BBCAA@:;;/:>@@@@7>B>B4<;099929?AABBBCFAC@BB?CBC@DBB@@@BBBBBCABACD@B;;;@BBBCBB@@=B?BBB>BCCCHBCB@CCCCCC@CE?BCB?B@:9929AA<AAABA2AB?B???99:BC?C@CCB@7;5;;@@@>AB;;;CB?B?CCD>BBD@D@A?BBBABBABABAAABBCCBBBCA?=??===7;;ECDEE>C;<<
@ATNG8:00344:03265
GATGGTAGCATCATGCATATCTCACCAGAAGATCAGGAACTCTAGAAGAATTCAGATTTTTAACACGAGAGTAAACGTAAAAAGAAGGTTTTACAAGACTCACGTTAACAATATTGCAGCAGTACGCACACAATCGAAGCGCAGTAAGGATGGCTAGTGTAACTAGCAAGAATACCACGAAAGCAAGAAAAGAAGTACGCTATTAACTATTAACGTACCTGTCTCTTCCGAAACGAATGAGTACGAGATCAGAGCAGAGCTACATCGAATCACGAAAGTCT
+
??BC?BBBCA@@BBBCCCCCCC@@A@BCD@CBBBBB?D@AAAGCBC>BB?AA???@@@?@1@6CBBBBBAA??<5<@;9994$4;7<.555&5:<7=>>CCCBBC@BABC@CBB@BBCCCCCCBBACCCBBB@CBBB@CBBBBBBB?B@C@@>@BBBBBBC@DBBBBB?BC?BBB@B@@@=5:00+0000*0=:ACECBA>AA=E:>>>>:>=AAB@@=@A@@@AA?A?:::5:BA>?@?BBCBBBBAAABCBCBCCB=<<///966:8====@@@9@A;;
@ATNG8:00345:03253
GATGGTAGTGTCATATGAGAGTGTGTACTCATTCGTTTCGGAAGAGACAGGTACGTTAATAGTTAATAGCGTACTTCTTTTTCTTGCTTTCGTGGTATTCTTGCTAGTTACACTAGCCATCCTTACTGCGCTTCGATTGTGTGCGTACTGCTGCAATATTGTTAACGTGAGTCTTGTAAAACCTTCTTTTTACGTTTACTCTCGTGTTAAAAATCTGAATTCTTCTAGAGTTCCTGATCTTCTGGGATGTGTGCGCAGTGCCTACCATCGAATCACGAAAGTCT
+
:>?C@CDDCBBBC@<ACICDCCCCCBBBBCCL@BBBC?DM@C@A@AC>CGBJCCCC@CABBCC@C@BDCCCCFFC=@@A@@,@B7;:CD?GCCB?CAB?@B9;;BCAA?ADFDDGGC@CCC@D@CCCCBBCC@CDDDBCAAACCFDCBBBBBCCC@CCD@CC>A>ACCCCBBCC?B@@@@7>;?;:::::*:@ABB>BDCBBBDCCC<AABA0?@@AB?B@BB?AA@CCAA?B?BCCDCC@DAAA;A;;;ACCBCBBABBC?BBB@BBBBB@CCCCBBB<B;::
@ATNG8:00348:03274
GATGGTAGCTCACGTACGTCACACGTACTCATTCGTTTCGGAAGAGACAGGTACGTTAATAGTTAATAGCGTACTTCTTTTTCTTGCTTTTCGTGGTATTCTTGCTAGTTTACACTAGCCATCCTTACTGCGCTTCGATTGTGTGCGTACTGCTGCAATATTGTTAACGTGAGTCTTGTAAAACCTTCTTTTTACGTTTACTCTCGTGTTAAAAATCTTGAATTCTTCTAGAGTTCCTGATCTTCTGGCTCTCGTAGACAGATACTACCATCGAATCACGAAAGTCT
+
@@EEACCCA;66555<666@AAAB@A@BCBAB=BCBB=BC@C?BABBBCC@CD@AAAL?@CCC@B?BCCCCCAAB@BBAAA.<=9<7333&3:;<255=9BB@B@>=:99+:?>997BB8=<>6;5:>?A>>>@<>>@A=888??===?A@;;;=>A6;:;:=>5;5;;;DB@@=>6;;>>?/>8=8=;:;:,;;::@///<6666>;<88;;;+;//-/;595@@<@@@ABAB=B<>>>=>@<@AA<AAA:;;@@???@A@@??@AA<>>><=8<===@AB:AAD?
@ATNG8:00300:03321
GATGGTAGCACGACACGACGATGTGTACTCATTCGTTTCGGAAGTAGACAGGTACGTTATGTAGTTTAATAGTACGTACTTCTTTTTCTTTGTCTTTCGTGGTATTCTTGCTAGTTACACTAGCCATCCTTACTGCGCTTCGATTGTGTGCGTACTGCTGCAATATTGTTAACGTGAGTCTTGTAAAACCTTCTTTTTACGTTTACTCTCGTGTTAAAAATCTGAATTCTTCTAGAGTTCCTGATCTTCTGGACGACGCGCACTGACACTACCATCGAATCACGAAAGTCT
+
55<>:@DB<<666???=;66699=95555;<<8>=@B:A@9=9////////5;989:6///99/33(-(------98:;9698;;;+;;;(/////(/8::7;;958<+//6><=<;AA?=???=?AC>B?DBCCBCCC@BCCB@CAABCCCCDCCCCCC@@=ABA>AC?B>@@AACCCCC@CBBCC;C4;4;;;;;*;B;;;0;;;;@@AA;;5<;;;*;;;;B@B?BB?BBBBB;;7;?CBAB;;5;?@=AABBC;;;;;;;;BCCBD;;:;CBAA=@;;;;;;0;;;;
@ATNG8:00300:03330
GATGGTAGAGTATCATGTGTATCTCCAGAAGATCAGGAACTCTAGAAGAATTCAGATTTTTAACACGAGAGTAAACGTAAAAAGAAGGTTTTACAAGACTCACGTTAACAATATTGCAGCAGTACGCACACAATCGAAGCGCAGTAAGGATGGCTAGTGTAACTAGCAAGAATACCACGAAAAGCAAGAAAAAGAAGTACGCTATTAACTATTAACGTACCTGTCTCTTCCGAAACGAATGAGTACTGTATCTATGTGTGCGCTACCATCGTATCACGAAAGTCT
+
BBCDADFBB@;;=@B;;<9:B@BAC@AA@;>>@@AB?C@BBBCDCF@CC@C@BBAC@GEE5CA;;:BAAABBBD>BB;<<<<*<B>B;AAA3A;;6:BCAAB?9;5::>?<@@?7;?A?@@AABBA@?@?@>=BA@@=@ACB<;;A>B>B;;8;ABC@@@A=AAA:::?BB?CCB@BBBBBB6B::49?AAB3??<?BCBBBBBB?B?AABB8;7;@AAA@CCC@@AC@B>CAI?DDC?;;:AAABDCBBBBCCBB?????ABBBB????AAAAAABBBB=BBA@
@ATNG8:00302:03349
ATGGTAGGACGAGCGTCTGAGAGGTACTCATTCGTTTCGGAAGAGACAGGTACGTTAATAGTTAATAGCGTACTTCTTTTTCTTGCTTTCGTGGTATTCTTGCTAGTTACACTAGCCATCCTTACTGCGCTTCGATTGTGTGCGTATGCTGCAATATTGTTAACGTGAGTCTTGTAAACCTTCTTTTACGTTTACTCTCGTGTTAAAAATCTGAATTCTTCTATAGTTCCTGATCTTCTGGCGCGTATGTATATCGCCTACCATCGAATCACGAAAGTCT
+
4<>:@BB?B5559:::554;;8855555<@C>@?DE=@@?B@BBCCCCC>@@A;;7;@CCCC@D@ECCCCBA@B=;;;;;*;B:>99505ABB>B9;9;C?A@ABBF?CBBCBCDD@DCC@C@CBBB@;:;@BABB>AABDCCBBBBBB;;;C@HCB?AD@DADDAAABBA@=@;;;0929299:9-9@@BE=BACAA@BA;;49999'999@===??@<@DAA@:;69:==9;?B?BAC@CAAAAAECDCCBDBBB@CCD@C:::A=@@CCAAA;@;;;
@ATNG8:00303:03323
GATGGTAGGCGAGAGTGAGACGCAGTACTCATTCGTTTCGGAAGAGACAGGTACGTTAATAGTTAATAGCGTACTTCTTTTCTTGCTTTCGTGGTATTCTTGCTAGTTACACTAGCCATCCTTACTGCGCTTCGATTGTGTGCGTACTGCTGCAATATTGTTAACGTGAGTCTTGTAAAACCTTCTTTTTACGTTTACTCTCGTGTTAAAAATCTGAATTCTTCTAGAGTTCCTGATCTTTGCGCTCTGTCACGTCTGCTACCATCGAATCACGAAAGTCT
+
<AEEACCB=@ABAABACFMHCCCCCBC?;;/0,/97@8?A?D8965C>:;69>99;?B?BCBB?B>A???A@=8?1;?9=/?A8;>?:29;=@=A@A>AB?CBBBCC9:9??AA>>:>>><@<AAA==<;;4;>>>:>;;;;;;888::=:99<;AAA<@@7:7:==??>>>>188888'74<4=>==?/?>>;D9AAA?A>>;;:16666(//7:=:>;??<???A>>>;@=CDBB@@@:?======<<AA?=>99;:===8;::@C:>>DA;660666/
@ATNG8:00308:03317
GATGGTAGCATCATGCATATCTCACCAGAAGATCAGGAACTCTAGAAGAATTCAGATTTTTAACACGAGAGTAAACGTAAAAAGAAGGTTTTACAAGACTCACGTTAACAATATTGCAGCAGTACGCACACAATCGAAGCGCAGTAAGGATGGCTAGTGTAACTAGCAAGAATACCACGAAAGCAAGAAAAAGAAGTACGCTATTAACTATTAACGTACCTGTCTCTTCCGAAACGAATGAGTACTGCGTCTCACTCTCGCCTACCATCGAATCACGAAAGTCT
+
CCCB@CCCCCCCDBBCCCCCBECDE@@A@?BCAAAA4905;;BCCC>AA@B?AA=:8737$83@>ACCCBBAA?6<;:;;;;';>::4995&5==:>BBBBCBCB?B@BB?CCC@CDCABBBBBBDCCCCBB@BCBA>ABABBBAA?B@CBB?CGECCDBA?B@@@BB>???C:979@@=C;???8>=@@@2AB?BBBBB?>>>=A=A@@@<A;>>CCB=@@BA:9:=@=AAC=CA@=@BDDCCBBBBACACBBBCCBB;:89CC>@@@><8<<=<><>5:<@<
@ATNG8:00315:03333
GATGGTAGCGCACACATAGATACAGTACTCATTCGTTTCGGAAGAGACAGGTACGTATAGTTAATAGCGTACTTCTTTTCTTGTCTTTCTGTGGTATTCTTGCTAGTTACACTAGCCATCCTTACTGCGCTTCGATTGTGTGCGTACTGCTGCAATATTGTTAACGTGAGTCTTGTAAACCTTCTTTTACGTTTACTCTCGTGTTAAAAATCTGAATTCTCTAGAGTTCCTGATCTTCTGGATAGCGACGCGATATACTACCATAGAATCACGAAAGTCT
+
////)//7979;;95555655599<:55544/2//-8/88(-(-//9<<83:::///999:7<79945///77)/-88+680--/88/6/-//1///388188;;8;7666<<;6615;94;9<<;;665949555.59;;@D=<<</0////93::<:>@<@:666;;==>?;>=<<0939.4555&4997;./0/::79;;<.5555$5<<77494///;/////250,,,,,,(,5757556<//////-86-//;--(-/---0---:999.5555
@ATNG8:00315:03334
GATGGTAGGTGCACATGAGTGTATCCAGAAGATCAGGAACTTCTAGAAGAATTCAGATTTTTAACACGAGAGTAAACGTAAAAAGAAGGTTTTACAAGACTCACGTTAACAATATTGCAGCAGTACGCACACAATCGAAGCGCAGTAAGGATGGCTAGTGTAACTAGCAAGAATACCACGAAAGCAAGAAAAAGAAGTACGCTATTAACTATTAACGTACCTGTCTCTTCCGAAACGAATGAGTACGATGAGAGAGCTCTCTCTACCATCGAATCACGAAAGTCT
+
<:94.99><>@555=>@;<;CAA@C@C@@=@AAAA@:>;00)00/:;9>>:>8;9944444$57<@BBCCCDBBB=BC;;;;;*;B?B@CCC<DBD@CCBBBBBBA?C=??=?AA@AAABBBC@ABCCBBCBB@DDCC@BBB;;:A@?A?@@?<A@A???@B<9::8??<?>1877/7<<>?8@@A>BCDDC3BB?>>=888BCC=@;@B@A;>;??BBBADA@@DAA<?9@@@8@AA????AD:::BBBBBBBBBBBBBB??;BF?>>>CC=AACCBBA6;;::
@ATNG8:00318:03315
GATGGTAGCACACGAGATCTCATCGTACTCATTCGTTTCGGAAGAGACAGGTACGTTAATAGTTAATAGCGTACTTCTTTTTCTTGCTTTCGTGGTATTCTTGCTAGTTACACTAGCCATCCTTACTGCGCTTCGATTGTGTGCGTACTGCTGCAATATTGTTAACGTGAGTCTTGTAAAACCTTCTTTTTACGTTTACTCTCGTGTTAAAAATCTGAATTCTTCTAGAGTTCCTGATCTTCTGGGCAGACTCTCACACGCCTACCATCGAATCACGAAAGTCT
+
AABC@CCDDCCC;;6><BBCBA;;=@;;;;;?=AACF?CDAC@BBBCCCC?DCGCD;;8:BB>;D<@@=BCC@:<487373$3717;;;3;<7919;<;@A?A??>@@:??@@@C?@=?BB=B=>>=?;;;=9=A??<@>??@A?>>>?A?;;;;58789;;5;;?AAA>>>BA8=7777-7)/)/>>@@,==:;;2=====>AA?>8:989*9///<9=9??<?AB===?;@7;;?D==:8;;;6;///:9<<@AAAAAB:>>A>=:;;=8=?;;<AE:B>??
@ATNG8:00319:03330
GATGGTAGTGATACAGATCAGACACCAGAAGATCAGGAACTCTAGAAGAATTCAGATTTTAACACGAGAGTAAACGTAAAAAGAAGGTTTTACAAGACTCACGTTAACAATATTGCAGCAGTACGCACACAATCGAAGCGCAGTAAGGATGGCTAGTGTAACTAGCAAGAATACCACGAAAGCAAGAAAAAGAAGTACGCTATTAACTATTAACGTACCTGTCTCTTCCGAAACGAATGAGTACTGCGTCTCACTCTCGCCTACCATCGAATCACGAAAGTCT
+
:<<A=>>99:555<<==>>=777//)/7727>@AAB?A6999<=??=@A=A;>=88333&3499:??>>8===37744444$44.47<<<2=>>:?99:?@;>>5>@9949A@;@@@?AAB9:;CCBBBBE@EBAA>ADBCCC?A<B>BA@=@CCBBAAC??@@:::=AA=>>>;@>;;;3733,73737$7>8?@BBB>FBC<?8:8??;?<@=BBB@DB::9??;?<@?A9>9:5999AAB?>>BBBAAACBAAAAA?=AAC???<7847?BB@A@<>@::
@ATNG8:00322:03329
GATGGTAGTTCAGTGCGCGTCGTCCAGAAGATCAGGAACTCTAGAAGAATTCAGATTTTAACACGAGAGTAAACGTAAAAAGAAGGTTTTACAAGTACTCACGTTAACAATATTGCAGCAGTACGCACACAATCGAAGCGCAGTAAGGATGGCTAGTGTAACTAGCAAGAATACCACGAAAGCAAGAAAAAGAAGTACGCTATTAACTATTAACGTACCTGTCTCTTCCGAAACGAATGAGTACGTGTGACGTACGTGAGCTACCATCGAATCACGAAAGTCT
+
;?9:26>C>@CB;:6;<;CCCB;;66>?:?;@>;9.405<@ACBA?AB5913944444&47:;;<A?@<;:;2:878:::'44.3489:.:::6///99;;;=<8=@CC497<78>BA888;<<=B?==;;5:@@?<@BBBBCBB>?<?@@<A???DB@@<=>==AA?BC>ABE@CCCBD=A@B;:::::(:@9<??@@>?6515:<;==/8078989399;776<8>=BAA:ACC>AAAAA@@A???@@=?999@@@????@@<==A:918<888=@7>=>>
@ATNG8:00323:03307
GATGGTAGCTATACGTATATCTATGTACTCATTCGTTTCGAAGAGACAGGTACGTTAATAGTTAATAGCGTACTTCTTTTTCTTGCTTTCGTGGTATTCTTGCTAGTTACACTAGCCATCCTTACTGCGCTTCGATTGTGTGCGTACTGCTGCAATATTGTTAACGTGAGTCTTGTAAAACCTTCTTTTTACGTTTACTCTCGTGTTAAAAATCTGAATTCTTCTAGAGTTCCTGATCTTTCTGGACAGAGTGTTCAGATACTACCATCGAATCACGAAAGTCT
+
:::@>ACDCCCCCAA@CCCFGCF;66=<A@??:::;B<BBB@BBBCCCC?CECBB?@>ABAA>AABBBBBAAAA:@?@?@.>?9=999+7?993:8@;@C??@?BBA;????>@??<>@A=A>@??;;:===??>><>AAAAA>>>??<<////)///57;5;:===??>>>A:<8888(88>;@AAAA.==BCH8==@A@><<//)////(/;>>><>=@@:>>@@@@@<A;????888-8<=8=@AAA===A=A@??AAAA@@<A??>>;>??????:?@BB
@ATNG8:00325:03309
GATGGTAGCTATACGTATATCTATGTACTCATTCGTTTCGGAAGAGACAGGTACGTTAATAGTTAATAGCGTACTTCTTTTTCTTGCTTTCGTGGTATTCTTGCTAGTTACACTAGCCATCCTTACTGCGCTTCGATTGTGTGCGTACTGCTGCAATATTGTTAACGTGAGTCTTGTAAAACCTTCTTTTTACGTTTACTCTCGTGTTAAAAATCTGAATTCTTCTAGAGTTCCTGATCTTCTGGTCTACTACACTGTACTCTACCATCGAATCACGAAAGTCT
+
CCCC?BBCBCCBBBCCDDDDBCCDBBBBBCAA=ACCC>CC@C?DBBBBDD>@@CCC?C?BBBC?B?BBBBBABCB?CCCCC3AA=ABBB=BCBB>ABC?BB;779CCC?BBCAABBC>@;==A=A======>:@???9=>>?@<<;AAA??;;;@;<><<@@=D;@??@AA?>>;?@@ED5@<@<>>>>>/=A;;;,88:788A@@@<AAAA/A???C=D;>>=>??AAAA;A<@@AA::7::A=AA?AAAAAA>??AAAAAA>=:=;;;>;C;97<994733-
@ATNG8:00325:03340
GATGGTAGGCGACATACATACGCGCCAGAAGATCAGAACTCTAGAAGAATTCAGATTTTTAACACGAGAGTAAACGTAAAAAGAAGGTTTTACAAGACTCACGTTAACAATATTGCAGCAGTACGCACACAATCGAAGCGCAGTAAGGATGGCTAGTGTAACTAGCAAGAATACCACGAAAGCAAGAAAAAGAAGTACGCTATTAACTATTAACGTACCTGTCTCTTCCGAAACGAATGAGTACGATGAGATCTCGTGTGCTACCATCGAATCACGAAAGTCT
+
4<=B?BBCAHAAA===>>>B;95;9.55:5655<<55.54499:<7<<59488999999$5.6B>@CDD>CCD?CC;::::.:C@C@DDD;CCC@CCCBBBBCC@C?CD@CAA?ACBBCCCCCDCBBCCCB?BCDF@CC??@BBB?CIFCB@BBBCDCCC>AACBCB@BB>A??<??AAA;???;?AABB3BD?B??>BBBCC>A==@EE<?;?@CAA<AA@@@CA=@=@AA<@CB@BBBBBBBBBBBBBBBAA@ABA@:::AA8=>>>@<@:>;CEE>BA@@
@ATNG8:00329:03322
GATGGTAGGTGCGAGCATGAGTGTATCCAGAAGATCAGGAACTCTAGAAGAATTCAGATTTTAACACGAGAGTAACGTAAAAGAAGGTTTACAAGACTCACGTTAACAATATTGCAGCAGTACGCACACAATCGAAGCGCAGTAAGGATGGCTAGTGTAACTAGCAAGAATACCACGAAAGCAAGAAAAGAAGTACGCTATTAACTATTAACGTACCTGTCTCTTCCGAAACGAATGAGTACAGAGAGTACGATATGTCTACCATCGAATCACGAAAGTCT
+
/8//)//-(-8/////::>BC@B;:;:.444.443444-47>@@@@AC?BB@B?@@@ABBB9A=@CCCAAAA00*0=>><<.><)9.59095:09BA@@@BCC=@?996:::5:BBACDBBBBDCCCCA@<@B@?=A@BBBDCC>B=@::6;CBBBC@@?@DC>>??BB?BBB@BBBBA;@<<88888*:@?BBBDCCBAA<A<AA??<?;>>AA@<@@@@BDD?B?BAA<ABB>@?CBBBABBBBBBBBB>>>BBB>>>BB>@???C?A@AA>>>7>>::
@ATNG8:00331:03312
GATGGTAGGACGAGCGTCTGAGAGGTACTCATTCGTTTCGGAAGAGACAGGTACGTTAATAGTTAATAGCGTACTTCTTTTTCTTGCTTTCGTGGTATTCTTGCTAGTTACACTAGCCATCCTTACTGCGACTTCGATTGTGTGCGTACTGCTGCAATATTGTTAACGTGAGTCTTGTAAAACCTTCTTTTTACGTTTACTCTCGTGTTAAAATCTGAATTCTTCTAGAGTTCCTGATCTTCTGGGCTCGCTGATATGCGCTACCATCGAATCACGAAAGTCT
+
884445<A9@@@C;:6=;;;=<<=<BBCCCCC?@><>300+/27777955.555597;:@?>>:>255595555>454444$4405==?666/:4://)/;477994516<<;=6667;;>;>;>=<>0///:39<==6@999;9>@C?@???<?A=BAB?AA=@6;:@>@=?AA459@@@0=9>299@@@,@@@AB<@@@C<<<?=<0555,4;@>>496:A=ABCBBBB@BACCCCCC?AACG?CBBCCBBBC;;:??999A>@@955588;;555)5555
@ATNG8:00332:03316
GATGTAGAGTATCATGTGTTCTCCAGAAGATCAGGAACTCTAGAAGAATTCAGATTTTTAACACGAGAGTAAACGTAAAAAGAAGGTTTTACAAACTCACGTTAACAATATTGCAGCAGTTCGCACACAATCGAAGCGCAGTAAGGATGGCTAGTGTAACTAGCAAGAATACCACGAAAGCAAGAAAAAGAAGTACGCTATTAACTATTAACGTACCTGTCTCTTCCGAAACGAATGAGTACGAGAGAGCACACGTGTCTACCATCGAATCACGAAAGTCT
+
BBBABBCCCCCCCCCCFFD>B@A@CCD@CCGC??>@@CCBBCBB?BB?C@BBAAADDD3C>@AAACCCCBBB:AABBCBC5BA?C5;;;.;ABE>EBCCBABBCACCACCB@BBBAABAA=AAAACBBB?BBCC@BBDCCCBB?B@BBC?CCAAACBB?ACCCCC@BC?BA@=?@?==9@>?;>BAAA29979AACCB???>A>AECC?C?BBBBB?BCBAA=>;>9:::1:@A?BBBBAAACBAAACCC@@@BBBBBBBBE@CBBCB?BBBCCDE=B???
@ATNG8:00340:03319
GATGGTAGAGAGAGCTCTCTCATCGTACTCATTCGTTTCGGAAGAGACAGGTACGTTAATAGTTAATAGCGTACTTCTTTTTCTTGCTTTCGTGGTATTCTTGCTAGTTACACTAGCCATCCTTACTGCGCTTCGATTGTGTGCGTACTGCTGCAATATTGTTAACGTGAGTCTTGTAAAACCTTCTTTTTACGTTTACTCTCGTGTTAAAAATCTGAATTCTTCTAGAGTTCCTGATCTTCTGGTGAGATATGCATGATGCACCATCGTTCCTTCTGAGTCT
+
CBBB@BCCBBBCCCC@BBBGCICCCCCCDDCC>BDDD>BB?B?CCCCBBB?CCCBB?B@CBCC@C??@@BBBBBB?@@@@@.@A?BCCD>ACBB@BA?<?B<>>BCCC?AABBBBB@:AAA:?:?AAAA=>>=@=<;;>>??>==AAAAAAAA??;:;;<@D;?<?@@AAA>>><@@BCA5B=C<==<<<+<>666.668///=9:=8====.9=>>@<@=??;?@@@==>=B<??@??A7;;B=B???>>>A;;;>>ABD=9949///@9@9=1;:>AA;;;
@ATNG8:00341:03324
GATGGTAGAGTATCATGTGTATCTCCAGAAGATCAGGAACTCTAGAAGAATTCAGATTTTTTTAACACGAGAGTAAACGTAAAAAAGAAGGTTTTTTACAAGACTCACGTTAACAATATTGCAGCAGTACGCACGCAATCGAAGCGCAGTAAGGATGGCTAGTGTAACTAGCAAGAATACCACGAAAGCAAGAAAAAGAAGTACGCTATTAACTATTAACGTACCTGTCTCTTCCGAAACGAATGAGTACACATCGTCGTGTCGTGCTACCATCGAATCACGAAAGTCT
+
;;<B=A@B@BB=BBBAABCCFAAAC@CDC@CCAA@@<@>ABBB@00+00,0:<===A???<<#;7;BDDIFED;;;/;A;;<<<<$;5259999;9$;<=8=BBBBCCAA?B?BB?BCB?BBBCCBBBCCCCDCCAA;@A@@<@BAAAB??<A@CA@?ACEDCCCC?CDD@@@?BB@CBB?BAA@?9A>>9>AABB3BB?BBABBBBBB?B@BBA=:=:9<@00-0B@@B;;6;>;;;7;CB@CCCCCCAABABCBBB?@ABCBBABD:97:AAAB?BDCBCCC>BA??
@ATNG8:00347:03328
GATGGTAGGACGGAGCCGTCTGAGAGGTACTCATTCGTTTTCGGAAGAGACAGGTACGTTTAATAGTTAATAGCGTAACTTTCTTTTTTTGCTTTGCTTTTCGTGGTATTTCTTTGCTAGTTTACACTAGCCATCCTTACTGCGCTTCGATTGTGTGCGTACTGCTGCAATATTGTTAACGTGAGTCTTGTAAAACCTTCTTTTTACGTTTACTCTCGTGTTAAAAAATCTGAATTCTTCTAGAGTTCCTGATCTTCTGGGCAGACTCTCACACGCCTACATCGAATCACGAAAGTCT
+
44<:7:7;27//)///)/4;:<<<=>8=:95555.54444&4;7>:@>>;;;;5;BB;:;4;>B:9;6:=@B@>666999905555555"5599)555>>+9877)////)///)5555555)599555<<156<8<:@>>=><<<5::54.55<555555:=444;99.444.495:59:5445555.55555&57<.55555$5:::<2</-,,,,,,-(-----#-7955167<=9;;6654<04.55:4445:455)5<9=9<<@999@4//27//----/)/:;;555)5999
@ATNG8:00349:03323
GATGGTAGCGCATATCAGCGCAGCCCAGCAAGATCAGGAACTCTAGAAGAATTCAGATTTTTAACACGAGAGTAAACGTAAAAAGAAGGTTTTACAAGACTCACGTTAACAATATTGCAGCAGTACGCACACAATCGAAGCGCAGTAAGGATGGCTAGTGTAACTAGCAAGAATACCACGAAAGCAAGAAAAAGAAGTACGCTATTAACTATTAACGTACCTGTCTCTTCCGAAACGAATGGTACGTGTGCGACGTGTCTCCTACCATCGAATCACGAAAGTCT
+
///93//6>>CD55554449555::)55:<85665554;0556>=::5//)/)///9:>>>+=8<<555559;<A9@:99999(4545:?CC2CBC@BBBBAA@BB=B?@@<@BB?9:9BBAABBAAB@@@AA@C<;;>A;;;AAAA=B=B<;7:CCCCB@@=AAAAAA>@@<>??179999.337/7;;7;'7>28373;;;==6=6;?;;8><@9BBC@DB:9;BB=A?AA?999:8==;?AAACCBAA???>?@@AAC@FBB?B:99B??A;;;;A:A??>
@ATNG8:00317:03366
GATGGTAGGACGAGCGTCTGAGAGGTACTCATTCGTTTGGAAGAGACAGGTACGTTAATAGTTAATAGCGTACTTCTTTTTCTTGCTTTCGTGGTATTCTTGCTAGTTACACTAGCCATCCTTACTGCGCTTCGATTGTGTGCGTACTGCTGCAATATTGTTAACGTGAGTCTTGTAAAACCTTCTTTTTACGTTTACTCTCGTGTTAAAAATCTGAATTCTTCTAGAGTTCCTGATCTTCTGGGTCTACGCTCGTCGCGCTACCATCGAATCACGAAAGTCT
+
<<AB?BBC?BBBB;;9A@AABDDE@BBCCDBB>B@@@;@?B?BBCB;;;?BCCCIACACCCC@DACCBCCCBBB@;;;;;*;A<A<;;0;DBB@DCE@<;9;@@ABCAEBAA@BCB?CBB?C@CCCCBAA@?BBCE@CCBDDCBBBBBB@AACB@DBC@CB?BAAABC;;<CD>C;;;;.<>B5<;;<<*;CDEJ;<<C;;;@;;;<@@@>,@AABE@C@DE@BBA<;;;6;?BB9;;:59BAA<A000>>@>A@@@AAB@@::5:@??A@BBBCBCC=AA@B
@ATNG8:00320:03356
GATGGTAGGACGAGCGTCTGAGAGGTACTCATTCGTTTCGGAAGAGACAGGTACGTTAATAGTTAATAGCGTACTTCTTTTTCTTGCTTTCGTGGTATTCTTGCTAGTTACACTAGCCATCCTTACTGCGCTTCGATTGTGTGCGTACTGCTGCAATATTGTTAACGTGAGTCTTGTAAAACCTTCTTTTTACGTTTACTCTCGTGTTAAAAATCTGAATTCTTCTAGAGTTCCTGATCTTCTGGGTCTACGCTCGTCGCGCTACCATCGAATCACGAAAGTCT
+
9;BB8<BA?AABBCBBBBCBBCCD?CBBBBDE?ECDD=BB?B?CDCCCCC@CCDCC?C@CCDD?B@CDCCCCCCC?BBCCC1CC?AACC>BCBB>BCC?CC?AABCCC@CCCCCCBC?CCC?B?CBBBCBBB@CCCC?CCCCCCCCBBBBBB?@@@CAA>@D?B?BBCCBBBBB=A::::.:>B<;;:;:*:B:;:6<;CCCCDC;;;;DCD5D@AAIAD@CD?CCBBB@@>A@DDCCBA=@@AB>BBBBCCBBBBABCBBA@AC?BBBBB>BBBBCCC>C@99
@ATNG8:00323:03381
GATGGTAGCGCATATCAGCGCAGCCCAGAAGATCAGGAACTCTAGAAGAATTCAGATTTTTAACACGAGAGTAAACGTAAAAAGAAGGTTTTACAAGACTCACGTTAACAATATTGCAGCAGTACGCACACAATCGAAGCGCAGTAAGGATGGCTAGTGTAACTAGCAAGAATACCACGAAAGCAAGAAAAAGAAGTACGCTATTAACTATTAACGTACCTGTCTCTTCCGAAACGATGAGTACGTGTGCGACGTGTCTCATACCTTCGAATCACGAAAGTCT
+
@@?B:>@@@?A@ADDBCBCBBBAA@=ADD@CCCDCB@B@BCCCBAB?BB?B=B?BBBDDE5D@BBBBCCCCBBB<AB@@@@@1@D>C4;;;6;CCACCCCBBDCC@B@BE@BBC?BCCCCDCCBCCBBBBBC@CCBB?BBCCCCCC?E@CAA=ACBBBCCC@BBBDCC@CC@??>:<<777*9=>;?@@AA2@C????BBBAEC?B?BCBB<>;>>BBB@BBBCBCC@A<@@F>@000AAAABBBBBBBBBBBABBB???@AAA>?<?A=<@BAA>>=6=A==
@ATNG8:00324:03351
GATGGTAGGCACTGCGCACACATCCCAGAAGATCAGGAACTCTAGAAGAATTCAGATTTTTAACACTAGAGTAAACGTAAAAAGAAGGTTTTACAATACTCACGTTAACAATATTGCAGCAGTACGCACACAATCGAAGCGCAGTAAGGATGGCTAGTGTAACTAGCAAGAATACCACGAAAGCAAGAAAAAGAAGTACGCTATTAACTTTTAACGTACCTGTCTCTTCCCGAAACGAAATGAGTACGAGAGAGCACACGTGTCTACCATGAATCACGAAAGTCT
+
;;CC;CBC@B=666>=ABCFCGDDF>GCC@BBBBBB?B?CCB@@@B?BE@E@CDAAADCD3D?AAABBBCBCBB9>9;5555$5>8>1699*9:949CAA@BC;;9:?@@=ADCACCBBCCCCCDBCCDD@@>@AAA?BBBBCCBB?B?B@@>@BCDAAAE@BAABBA=@A?::9AECCCC>887<=AABB.>><?===B?::;;>;>ABB5B<@=;;;4:<:888<188-7==68///(//:///58<=>>?A?=?AB>==>=;;;8=;::8<<=>>>E:@@:;
@ATNG8:00324:03365
GATGGTAGTGTCAGTGCGCGTCGTCCAGAAGATCAGGAACTCTAGAAGAATTCAGATTTTTTTTTTAAACACGAGAGTAAAACGTAAAAAAAAGAAAGGTTTTTTTTACAAGACTCACGTTAACAATATTGCAGCAGTACGCACACAATCGAAAGCGCAGTAAAGGATGGCTAGTGTAACTAGCAAGAAATACCACGAAAAAGCAAGAAAAAAAAGAAAGTACGCTATTAAACTATTAAACGTACCTGTCTCTTCCGAAAACGAAATGAGTACGAGAGAGCACACGTGTCTACCCATCGAAATCACGAAAAGTCT
+
449:5:<@@ABAB;;6@<B>>==00,000*/@===>*0+/;:>?=<24927<@@?9999999733"33(39;<<===;::9+3344999999"555)/+0/0/0/0"///)/<<<<=>9:49.4:2::959BDBCDCDCCCC@>@00+0@000,;A?@AA:::/;5;?@=ADCBA@::69>>=:93000*000*///////'7;737;7;7;7;"///(/...666/.*.90966646;1;;>B=@@>:;;00+0+0>>@5?00009?>CCCCCAAAA99:BBBBCCA==A;;;3;888CB:>=@@99:9-9999
@ATNG8:00326:03364
GATGGTAGCACACGAGATCTCATCGTACTCATTCGTTTCGGAAGAGACAGGTACGTTAATAGTTAATAGCGTACTTCTTTTTCTTGCTTTCGTGGTATTCTTGCTAGTTACACTAGCCATCCTTACTGCGCTTCGATTGTGTGCGTACTGCTGCAATATTGTTAACGTGAGTCTTGTAAAACCTTCTTTTTACGTTTTACTCTCGTGTTAAAAATCTGAATTCTTCTAGAGTTCCTGATCTTCTGGCGCCTCTGTCACGTCTGCTACCATCGAATCACGAAAGTCT
+
44<=:=CCBBCE696;>>>@@@@@><<<<6598@:;:96A:?<CBBBCBA>ACCA@>@HEDCB?B?BBBBAABBB?AACA@.;<1<;<;38CAC@AAA=AB=@ABBBB?B???BBAA>BBB?>=BAAA@>>>=A>>>:<<A8888;:==??<9:88<;>;:;7;;>;;;>>>=>:>8888,86=:?@@@?/>>8888)8<<<>>>>>>:>>>>/?==>A=C=CA<CBC>;;;8=188AAAA;??A====7;;AAA@@@@???AC???9:9::A8<=@@BBB=BBAB
@ATNG8:00328:03380
GATTAGTCTCAGATAGTCTATAGTACTCATTCGTTTCGGAAGAGACAGGTACGTTAATAGTTAATAGCGTACTTCTTTTTCTTGCTTTCGTGGTATTCTTGCTAGTTACACTAGCCATCCTTACTGCGCTTCGATTGTGTGCGTACTGCTGCAATATTGTTAACGTGAGTCTTGTAAAACCTTCTTTTTACGTTTACTCTCGTGTTAAAAATCTGAATTCTTCTAGAGTTCCTGATCTTCTGGTCTACTACACTTACTCTACCATCGAATCACGAAAGTCT
+
CCC?@A@CCCDCBBBCCICDCABAHCDCBB@DCCB=BD@C@BBBBJGH;<:A9929295993;6>;;C=B=BC>@@DDE5DD<<<CB<BDBA=AA@<AC8;;ABAB=A@AABBBA?ABC?CACCCCBCBC@CBBB?CCCBBBC000@>000:>:><<;?C=@:?999@<;DGB:;;CC8B;B=;;;;;(;?>>E=AACCBBCDCC>BAAA0A@@@B@B@DD?BBBC@@@=@@@@?BBD?BBDACCCCDBBBBBC@CCAAACF?BBBBB@BCCBBCE>C@@@
@ATNG8:00330:03352
GATGGTAGCATCATGCATATCTCACCAGAAGATCAGGAACTCTAGAAGAATTCAGATTTTTAACACGAGAGTAAACGTAAAAAGAAGGTTTTACAAGACTCACGTTAACAATATTGCAGCAGTACGCACACAATCGAAGCGCAGTAAGGATGGCTAGTGTAACTAGCAAGAATACCACGAAAGCAAGAAAAAGTAGTACGCTATTAACTATTAACGTACCTGTCTCTTCCGAAACGAATGAGTACGATGAGATCTCGTGTGCTACCATCGAATCACGAAAGTCT
+
::AB8==CBBBBCCBBCBB@;;;:;999905>??BC?B>A@@98892884;6;;;<8877';58738=<<<998*9399999'9<5:5;;9+;@@;@BBBCCCBA@CAEEACCC?CCBBCBCBFCICCCCCC?BBBB@BCCFCCBA?C@DAA?@CBBBBAA?BAACCC@BB?BBB?C???D>B?@>?BDFD3BBAAABAABBBD;?;??@@<@<@@BBB?ACCBBBDAE>ABB=ACB9;9BBAABAAAA???BCBB?A;8///886<6:8>:;<<=ABB=A@<:
@ATNG8:00330:03376
GATGGTAGAGTATCATGTGTATCTCCAGAAGATCAGGAACTCTAGAAGAATTCAGATTTTTAACACGAGAGTAAACGTAAAAAGAAGGTTTTACAAGACTCACGTTAACAATATTGCAGCAGTACGCACACAATCGAAGCGCAGTAAGGATGGCTAGTGTAACTAGCAAGAATACCACGAAAGCAAGAAAAAGAAGTACGCTATTAACTATTAACGTACCTGTCTCTTCCGAAACGAATGAGTACACACTCTCATATGACACTACCATCGAATCACGAAAGTCT
+
//::6:A@AABHDECBCBCBBBCBB?@@B?CBBB;;:;@CCCCCCB?CC?B?BCECCCCC5B@BDCCCCCCCCC8@>:9999*;C>C5;;;&9>>9@BBACCCBB?B@CC?AAB?CDBBBCCBBCCCDCCBG@CC@@>@BA@@A998;ACBC?CCDDCCBB?BCCAAA@BB?AAA=@???=8>==99::::(9?;@AACCBBBF<><??>>5:5:>BBB?BC@A@CC@C?BBC=D@@>@CBCBACACCCCCAAABBBCAAAACCC@CAAAC?CDCBCCC=B;;;
@ATNG8:00338:03368
GATGGTAGACACGTGTGCTCTCTCGTACTCATTCGTTTCGGAAGAGACAGGTACGTTAATAGTTAATAGCGTACTTCTTTTTCTTGCTTTCGTGGTATTCTTGCTAGTTACACTAGCCATCCTTACTGCGCTTCGATTGTGTGCGTACTGCTGCAATATTGTTAACGTGAGTCTTGTAAAACCTTCTTTTTACGTTTACTCTCGTGTTAAAAATCTGAATTCTTCTAGAGTTCCTGATCTTCTGGACGACGCGCACTGACACTACCATCGAATCACGAAAAGTCT
+
//;;7<??BCCBB=B=:;BBBABBCB@@AB;;9;IED>BB?C@BBBCCBB@BBCCC?A>ABAA?B?BBCBEA=8>5>??A?.;<8@ADD>CBAA>ABA?AC=@>??BB?BBBBB???=?@@797:=:::BAA<AA@@:>===A?:8;=<AA;;:@<888<AA:>:=@@@;;;AA<AAADD5A<@<@A@@@/@AAAA:?????@=<=A<@@@@/@;;;A=C<AA=DB?@?;;6;;?>>>>D<AAA=?>=<=@@@>>>>>@??>><@=99:::3;===>?>>5>A@?
@ATNG8:00340:03351
GATGGTAGCACACGAGATCTCATCGTACTCATTCGTTTCGGAAGAGACAGGTACGTTAATAGTTAATAGCGTACTTCTTTTTCTTCTTTCGTGGTATTCTTGCTAGTTACACTAGCCATCCTTACTGCGCTTCGATTGTGTGCGTACTGCTGCAATATTGTTAACGTGAGTCTTGTAAAACCTTCTTTTTACGTTTACTCTCGTGTTAAAAAATCTGAATTCTTCTAGAGTTCCTGATCTTCTGGCGCGTATGTATGTCGCCTACCATCGATTCACGAAAGTCT
+
BBBC@B:;;BBBBBBBBCCCCCCCBBDDDDBC?BAAA<AC@CACCCCDCC?BBBBB?B@CCBC?B@CCBBBBBBB?>=?>?,<@;?>?8>AAB@BDD@BB5:9?ABC@B@@A=;A==A=>:>=AA@A@@?@<@@@C<@>>>@>AAAAAA>>?AA=>>>:>><@=B?>>>;;;>48BCBA.A3?7=A===*888DC0>>>>;;;:=>188886#566;;6;6:?58:9?=89256;/./;;,//A;::;?@?===@?==>@A<AAA=<8;;AA<@@@@AA9AA::
@ATNG8:00343:03364
TATTAGAGAGAGCTCTCTCATCGTACTCATTCGTTTCGGAAGAGACAGGTACGTTAATAGTTAATAGCGTACTTCTTTTTCTTGCTTTCGTGGTATTCTTGCTAGTTACACTAGCCATCCTTACTGCGCTTCGATTGTGTGCGTACTGCTGCAATATTGTTAACGTGAGTCTTGTAAAACCTTCTTTTTACGTTTACTCTCGTGTTAAAAATCTGAATTCTTCTAGAGTTCCTGATCTTCTGGTGAGATATGCATGATGCTACCATCGAATCACGAAAGTCT
+
BCC@CCBBBBCDFCCBBACCCCC;66>@>D@DBBB>AA?B@CCDBBBEBCGBAA?B@CCEC@DACCC99;DCDACCBBD2AB=@ADF?FCCC?C;;6:B<;;;BBB@CBBDBBBB?BBB?C?CCC@A@CC@BBDD>AABBBBCDCCCCAAAAB?B@@<@A?B?BBCCBBB@A5:::9:*:;A=BEFLH3BB;;;0:?@ABBD@>@5;;;;*:??BA?A:;;?BA@@?@A?A@AAADCF@ECC@CCCECCCCBBBBCBBBBBAA>A;;;C?BACB;;;7;BBB
@ATNG8:00348:03379
GATGGTAGGCGAGAGTGAGACGCAGTACTCATTCGTTTCGGAAGAGACAGGTACGTTAATAGTTAATAGCGTACTTCTTTTTCTTGCTTTCGTGGTATTCTTGCTAGTTACACTAGCCATCCTTACTGCGCTTCGATTGTGTGCGTACTGCTGCAATATTGTTAACGTGAGTCTTGTAAAACCTTCTTTTTACGTTTACTCTCGTGTTAAAAATCTGAATTCTTCTAGAGTTCCTGATTCTTCTGGTGTCTGATCTGTATCACTACCATCGAATCACGAAAGTCT
+
:://+/<<7>>BC;555599556>669A=<:;.:@@@8@A=@=ABBCBCF@CCC;;7;?B?AB;@;>9//:9:/0+/>;:;+69(3333(33394:=909>,///:995:=@:?@>><:BA:@;>;;;@;<;=DC@@<>>>A>>>;;;=?886>>5;;>8<@2958;=<>>>;;59////(/7;+//===,=<:990677777899647787*7//.84>4AA;=>>>?==:<788/-)-6(,,3)--389:777556;>::;=>@<@?A;;5::<:889*8<<=
@ATNG8:00348:03387
GATGGTAGACATATCGTACTCTCTGTACTCATTCGTTTCGGAAGAGACAGGTACGTTAATAGTTAATAGCGTACTTCTTTTTCTTGCTTTCGTGGTATTCTTGCTAGTTACACTAGCCATCCTTACTGCGCTTCGATTGTGTGCGTACTGCTGCAATATTGTTAACGTGAGTCTTGTAAAACCTTCTTTTTACGTTTACTCTCGTGTTAAAAATCTGAATTCTTCTAGAGTTCCTGATCTTTACTGGGTCTACGCTCGTCGCGCTACCATCGAATCACAAAGTCTA
+
=BBC;B>BBBCCCC;=;C@?;A?>;A>>>BAB<@@DC=A@@DACABBCBB@@?@BB>A<>>89436=@AAB?>78133333$333997909BBB>B??<?B;>>BBBC>CAAAA>;><>>A=B>;;;>>BAA8==8708:>:;889>>A?@@==><>AF=A@;A:====>>>@@<@@AAA;B=D6;;;;;+;?;;<1;;;//-9--/48889+9;;??;?6?A4==A><==5;5::69///(//537466----55656766=7333*..55505688;A075446
@ATNG8:00349:03356
GATGGTAGGTGCACATGAGTGTATCCAGAAGATCAGGAACTCTAGAAGAATTCAGTTTTTTAACACGAGAGTAAACGTAAAAAGAAGGTTTTACAAGACTCACGTTAACAATATTGCAGCAGTACGCACACAATCGAAGCGCAGTAAGGATGGCTAGTGTAACTAGCAAGAATACCACGAAAGCAAGAAAAAGAAGTACGCTATTAACTATTAACGTACCTGTCTCTTCCGAAACGAATGAGTACTACTCTCAGAGACACACTACCATCGAACCACCTAAGTCT
+
BAA=?BBH@D;;:BMBCBCCCCCCC?BCC@CBBB@@<??BBBCBBC?AA=A;@B;;;;;;%<=DBCBBCCCDGK?CB:::;:*:@>@=ABB9BDB@CBBDCCF;;8;@@@=ABB>BBCBBBDBCCCCCBCCC@CCCC@BCCCCCBB?@=B::9;BBBBB@@=@AAAAA@BC?AAA799@?=8@??9?AABB3BC@C??@BBBCD<?=?BB?<@=ACCBB@BCCBBBC?C?BCE>BBC@DCCCCCAAABBBCBBBAA@@AA999BC799@@@<@>AA<??;CCCB
@ATNG8:00302:03408
GATGGTAGGAGACACGTCGCACACGTACTCATTCGTTTCGGAAGAGACAGGTACGTTAATAGTTAATAGCGTACTTCTTTTTCTTGCTTTCGTGGTATTCTTGCTAGTTACACTAGCCATCCTTACTGCGCTTCGATTGTGTGCGTACTGCTGCAATATTGTTAACGTGAGTCTTGTAAAACCTTCTTTTTACGTTTACTCTCGTGTTAAAAATCTGAATTCTTCTAGAGTTCCTGATCTTCTGGCGCTCTGCACGTCTGCTACCATCGAATCACGAAAGTCT
+
//:;7:00-;@:@ABCCCCBDCDCBA@@@A;;1:BDC>CD@D@AA@DDBB?BCB;:;:ACCCC?A?ABBCBBBBC>BAACC1BB28933(33<?:?>A>?@589<88=077A?@@??;?;A;@<A???;;;A=;;<B<A=>===@::::;A<=<<-//79==5>::::<@===@<;>;BB6@;@;??DDD/BB>==6==>===><=<5:;:;+:==<?8=9997=@///99696>@@AA@<>>><>>===>>>AB@@=;;;>>>:>;;;=5;:;:<=<49988
@ATNG8:00307:03411
GATGGTAGTGTGTCTCTGAGAGTAGTACTCATTCGTTTCGGAAGAGACAGGTACGTTAATAGTTAATAGCGTACTTCTTTTTCTTGCTTTCGTGGTATTCTTGCTAGTTACACTAGCCATCCTTACTGCGCTTCGATTGTGTGCGTACTGCTGCAATATTGTTAACGTGAGTCTTGTAAAACCTTCTTTTTACGTTTACTCTCGTGTTAAAAATCTGAATTCTTCTAGAGTTCCTGATCTTCTGGGTCTCTCTCTCACGCACTACCATCGAATCACGAAAGTCT
+
//9969?ACCCCECAAAEICCBCCCDDCDCBA?ADCD=@?;@<@ABBBBB?;;;;<7;<BBCC?B@CCCBC9:;B@BBEII2@@=@A@B;CDAA?BGK@CG@AAABCC@GCCCCCCCACBB@B?CBBBCBCB@BCBC?CCCCDBBBC@@@CBBBD@CCB?BB@D?BBB@@@B@@<@BBBB:B?C>BBCCC5BCDED>CCBBCCB;;;5;;;;*;AABB?A=@B?@@@AABA>B@BAABBB>AACD?DCCCBBBBCCCCDCC@A@C?BB@@@@C;;;BAD<B@A@
@ATNG8:00317:03434
GATGGTAGAGAGAGCTCTCTCATCGCTCATTCGTTTCGGAAGAGACAGGTACGTTAATAGTTAATAGCGTACTTCTTTTTTCTTGCTTTCGTGGTATTCTTGCTAGTTACACTAGCCATCCTTACTGCGCTTCGATTGTGTGCGTACTGCTGCAATATTGTTAACGTGAGTCTTGTAAAACCTTCTTTTTACGTTTACTCTCGTGTTAAAAATCTGAATTCTTCTAGAGTTCCTGATCTTCTGGATATGAGTGACTCGTGCTACCATCGAATCACGAAAGTCT
+
<<=B>BA:77/0///;999????=@?BB@@<BBBC=CC@D@CIGECCCACBBBC>B>BCCC@D@AA@CAABA?=@BDDDC)BB?BBBC=A:00+000+//38677998;?>@BBBC?CCC?B?BB=AAA=@;@A>>9==>??===;;;>>;;;>:;9;7//+/4:=A@@@@??6::@?>.?2:7;>EEK/??>>>7>====;;:;;8:;99*9////383<>=AAA@<<=<A>>>>A@@:==<:==::;C;;;;;;;A@@@BBB===>>B;>>=;;;?5==>;
@ATNG8:00318:03423
GATGGTAGTATCTGCACACTCTGTCCAGAAGATCAGGAACTCTAGAAGAATTCAGATTTTTAACACGAGAGTAAACGTAAAAAGAAGGTTTTACAAGACTCACGTTAACAATATTGCAGCAGTACGCACACAATCGAAGCGCAGTAAGGATGGCTAGTGTAACTAGCAAGAATACCACGAAAAGCAAGAAAAAAGAAGTACGCTATTAACTATTAACGTACCTGTCTCTTCCGAAACGATGAGTACTATAGACTATCTGAGACTAATCGAATCACGAAAGTCT
+
ABBB?BBCBCCC;;6?;ABGCCJCC@BBB?AABCDEAC?DBBAC:94;A;?;?@AAADDD3C?BBCCCCB?@?C>@?@@@@@1BA?C5???7>@D=AABCBBA@@=A?BB>BEE@BADBCBBCFDDDCBB;;8;BCBADCBBBCBB=A=A;;7;BB@@@@B?BBCCBA=AA>???;??::::+:993::::::%:?;;:37;59>=;==96<?4<6<?BBC?B@@@??B?B@CDD>A:997=>@BBFDBBBCBBBEBB@AAA998>BAAA=A?????A9AAAA
@ATNG8:00321:03440
GATGGTAGTGTGTCTCTGAGAGTAGTACTCATTCGTTTCGGAAGAGACAGGTACGTTAATAGTTAATAGCGTACTTCTTTTTTCTTGCTTTCGTGGTATTCTTGCTAGTTACACTAGCCATCCTTACTGCGCTTCGATTGTGTGCGTACTGCTGCAATATTGTTAACGTGAGTCTTGTAAAACCTTCTTTTTTTACGTTTACTCTCGTGTTAAAAATCTGAATTCTTCTAGAGTTCCTGATCTTCTGGTCTACTACACTGTACTCTACCATCGAATCACGAAAGTCT
+
BACC@CCCCBBBCDBCBCCCCCCCDBBBBB@?=?CBC>CB?B?BCBCBBB@CCEBB?B@CCBB@B@CCCCCBAAF@CBCCCC*CB?@@BB=BB@B=AAB=AB>AABDDGADCCDDCCC@CCB?B?CBCBA@@B?BBCC@DCBBBCCCCCBBBBBBB?CCC@??>??BBBBBCCCD@CCCDD;B>B@BBDCCDC#CDCCC>BBDBBBBBBB@CCCC5C@@AB@C?CC?BBBC@@@?A?ACCBBB?B?A?ACCCDBBCDCCBBBCDDFBC?@@@BC@CCCBCBB<A@@@
@ATNG8:00322:03445
GATGGTAGAGAGAGCTCTCTCATCGTACTCATTCGTTTCGGAAGAGACAGGTACGTTAATAGTTAATAGCGTACTTCTTTTTCTTGCTTTCGTGGTATTCTTGCTAGTTACACTAGCCATCCTTACTGCGCTTCGATTGTGTGCGTACTGCTGCAATATTGTTAACGTGAGTCTTGTAAAACCTTCTTTTTTACGTTTACTCTCGTGTTAAAAATCTGAATTCTTCTAGAGTTCCTGATCTTCTGGATATGAGTGACTCGTGCTACCATCGAATCACGAAAGTCT
+
5:BB:>CCCCCCED@:;:BCCCCDCABBBBAA?ABBC>CD@C@BBBCDCC?BBBAA>A@CCCD?B>AABBBCBBB???@?@.@A>BBCE>BAAB>ABB@CC<==>AAA<?@BBBCBA9@>>=A;CDC<<=;><A@A@:<=A@@@@=>>A@A;;;><>>>;AD9@;@???AA>??=@@@@@5@;?;??>>??(?A887189;///=9;?<ABBB/@=>>B=B=>>;>AA@>=><@=@@@A?@=>>><AA>>>@>>>A??>AAAAAAA<@@>@A;@@>>>@@7@A>>
@ATNG8:00324:03406
GATGGTAGCACACGAGATCTCATCGTACTCATTCGTTTCGGAAGAGACAGGTACGTTAATAGTTAATAGCGTACTTCTTTTTCTTGCTTTCGTGGTATTCTTGCTAGTTACACTAGCCATCCTTACTGCGCTTCGATTGTGTGCGTACTGCTGCAATATTGTTAACGTGAGTCTTGTAAAACCTTCTTTTTACGTTTACTCTCGTGTTAAAAATCTGAATTCTTCTAGAGTTCCTGATCTTCTGGATACACTCATGTGCACCTACCATCGAATCACGAAAGTCT
+
@?CB@DCCCCCCBBBDBCCCCCFCCCBAB@:999BBC>CC@C@CBCCCCD@CCBAA?BACBBB?B@BCCBAAAAA?AACCC3CB=AABC=BBBB>BBB?>>:>?@AAB?BBBCAAA?<AAA>@:@;;;>?>@;AAA?9?>>>>>?>>AAAA=>>A<>>==@@:>:A@@?@@@AA=A>>>>5><A;?>C>C/DB<<<0::;778>;<<7<=<=+===>C=C<>>;>@@A;;;=B<>>A@@@7::A<AAAAA@>>???@@@@@<@@@<>8::A;@><<<<<3<==:
@ATNG8:00326:03449
GATGGTAGTGCGTGAGAGAGAGACCCAGAAGATCAGGAACTCTAGAAGAATTCAGATTTTTAACACGAGAGTAAACGTAAAAAGAAGGTTTTACAAGACTCACGTTAACAATATTGCAGCAGTACGCACACAATCGAAGCGCAGTAAGGATGGCTAGTGTAACTAGCAAGAATACCACGAAAGCAAGAAAAAGAAGTACGCTATTAACTATTAACGTACCTGTCTCTTCCGAAACGAATGAGTACTGTATCTATGTGTGCGCTACCATCGAATCACGAAAGTCT
+
45==8=B@?@:5555=;;;BCBBCC<BBB@DBBBBA?B=AAB::9C?CC?C@AB::5<<<+<>8>8BBBBBBBB<BAA@@@@,9B;@2;;;6;BB@;;<CCCBAA?@@BB?CCC@BBBBDEDDAAACBBBCC@CABA>@@CDDCAA?DACBB@CCCDCCCB?BCCCCB@??9?@@39:>>>5<9949BDFD2CC?C???BB@A@<A8;;??;?<A?BBB>AACBCAA>A?BAA<A?A=?CCBBBCBCBBBBBBBBBBBBBB??;>=AAC??<?@==ABB9A;::
@ATNG8:00327:03446
GATGGTAGGACGAGCGTCTGAGAGGTACTCATTCGTTTCGGAAGAGACAGGTACGTTAATAGTTAATAGCGTACTTCTTTTTCTTGCTTTCGTGGTATTCTTGCTAGTTACACTAGCCATCCTTACTGCGCTTCGATTGTGTGCGTACTGCTGCAATATTGTTAACGTGAGTCTTGTAAAACCTTCTTTTTACGTTTACTCTCGTGTTAAAAATCTGAATTCTTCTAGATTCCTGATCTTCTGGTGTCTGATCTGTATCACTACCATCGAATCACGAAAGTCT
+
7:;A=A@B>@@A@>::::>?=?;;54@AABCC@BAAB:@@;@=ACBBDCC@CBBBC?B?AA;;5;=CABABCB@B<>@@@@0@B?BBDD>A;;99>59259=<@BB>C?999:;9=>:=@?;A>AAA@@@AB?BBFF?CCBAB@@@A@<<>000030//)/:5:7:555;;9;;7;<=@@2?7;266<<<(=?@@@8@9000/0//97<===+=>669=@;@@=@@@@>?<?:>@B:99:>?@=@CA;;;<BA@<;;BAAAA@@;?@>>>:>AB989D;A988
@ATNG8:00332:03438
GATGGTAGCTCTGCTCTGACTCTCGACTCATTCGTTTCGGAAGAGACAGGTACGTTAATAGTTAATAGCGTACTTCTTTTTCTTGCTTTCGTGGTATTCTTGCTAGTTACACTAGCCATCCTTACTGCGCTTCGATTGTGTGCGTACTGCTGCAATATTGTTAACGTGAGTCTTGTAAAACCTTCTTTTTACGTTTACTCTCGTGTTAAAAATCTGAATTCTTCTAGAGTTCCTGATCTTCTGGCGCGTTATGTATGTCGCCTACCATCGAATCACGAAAGTCT
+
>>DD@BBB;659;5:;<<=BIICCB@@CBAA@CBCC=AB=@<@@AABBCAICCAB>AAEBBA@G?DCCC;;6@?<???CC2CE@CBCC>BCBB?BCC?CC=@@BA@A?BBBAAAAB?@AC@J?BBDDDBBB?BAAA>BCCCCBA@@@AAB;;;@9???<AA>A@B@BBBBCBB?@?AAA8A@CACDIHE.;;;:;/9=@@BCBBAB?CCCC1?????=@?CC>??BA><>4929>@@@A?AAA;>><00)/0/09444:44.59:5:454:033<;---(----
@ATNG8:00334:03422
GATGGTAGATACTCGCTGATACACCCAGAAGATCAGGAACTCTAGAAGAATTCAGATTTTTAACACGAGAGTAAACGTAAAAAGAAGGTTTTACAAGACTCACGTTAACAATATTGCAGCAGTACGCACACAATCGAAGCGCAGTAAAGGATGGCTAGTGTAACTAGCAAGAATACCACGAAAGCAAGAAAAAAGAAGTACGCTATTAACTATTAACGTCCTGTCTCTTCCGAAACGAATGAGTACGTGTGACGTACGTGAGCTACCATCGAATCACGAAAGTCT
+
55;;8==CCDBBBDGC;;9B>;>@@4?BB?BCCECC@C;;;:A???<@C>B?BDBABBBA2B?BBADCC@;=;@70/0/:::*<<6=5;;;0;==@C@GGCCB;;8;=A?>C@A;?C@::6@@=>>AA<ABB>AA@B>BABBBC???9@@B@@>@@BAACCC@CBBAA@=@@=ABB@CCCCD:;7719999:9%9=;<@?A==7A>0502575.6/6/0/7>=565>B=@9A@?9<>=99>???@BBBB::;BBCBCBBB?>>B9949AABF@FEEC???8;@00
@ATNG8:00337:03417
GATGGTAGCAGACGTGACAGAGCGCCAGAAGATCAGGAACTCTAGAAGAATTCAGATTTTTAACACGAGAGTAAACGTAAAAAGAAGGTTTTACAAGACTCACGTTAACAATATTGCAGCAGTACGCACACAATCGAAGCGCAGTAAGGATGGCTAGTGTAACTAGCAAGAATACCACGAAAGCAAGAAAAAGAAGTACGCTATTAACTATTAACGTACCTGTCTCTTCCGAAACGAATGAGTACAGAGAGTACGATATGTCTACCATCGAATCACGAAAGTCT
+
44=>;@>D?===666<<>=<<;;@@;>BB>@@ABBB?C?BBC@??D@BB?B?=>=999::'99@@@CBCBA??>7=A@@AAA0AB?B@BCC;CBA>BAAABBBBE@C@BB?BCB?CCCCCBBECCCCCCCBC@CCBA>ACCCBB994;<@@@=@CCCCBCC?CCCCCB@AA>ABA<A>888+38<8;;<??.?@>ABBBB??@A:=:>AAA<>:>?B@@=@CBBBBB?C?CCD>CBC=??BBCBBBCBA@@BBBCCBBAAAAA>=;<>=>@=AA>;;;:3;@==
@ATNG8:00337:03422
GATGGTAGTATAGAGCTCTACATAGTACTCATTCGTTTCGGAAGAGACAGGTACGTTAATAGTTAATAGCGTACTTCTTTTTCTTGCTTTCGTGGTATTCTTGCTAGTTACACTAGCCATCCTTACTGCGCTTCGATTGTGTGCGTACTTCTGCAATATTGTTAACGTGAGTCTTGTAAAACCTTCTTTTTACGTTTACTCTCGTGTTAAAAATCTGAATTCTTCTAGAGTTCCTGATCTTCTGGGCTGCGCTGATATGCGCTACCATCGAATCACGAAAGTCT
+
?ACC?BADDDC@BBCCBCBCGCDCBBBCCF?@?@BBE>DD@C?AABCCCB?CCBBB=B?AAAB?B>@BBBBBBBB?BBBBB3BA<?<<<7>BA><@>>;>@?@?@B??<?BBAA?>><@AA;?;@DA@>>>@=@@@><>=@@@@@AAAD:>>=<>::::;>>;>=@@?AAAAAA<AAAAA5A<A:?ACAA.>>>>>9@>>>?AA?:;8;FDH/C===D<A<AA:AA@@>==<?;?B@?=<:999<49///==9;@A?>@>@@@>=<>>>AA;CAAAAAA7?888
@ATNG8:00338:03421
GATGGTAGTGCGTGAGAGAGAGACCCAGAAGATCAGGAACTCTAGAAGAATTCAGATTTTTAACACGAGAGTAAACGTAAAAAGAAGGTTTTACAAGACTCACGTTAACAATATTGCAGCAGTACGCACACAATCGAAGCGCAGTAAGGATGGCTAGTGTAACTAGCAAGAATACCACGAAAGCAAGAAAAAGAAGTACGCTATTAACTATTAACTTACCTGTCTCTTCCGAAACGAATGAGTACGAGAGAGCACACGTGTCTACCATCGAATCACGAAAGTCT
+
@CBB:BB@?@BB;;6B==AAACAAA4>BC=B;99BB?B@BBBBB@@=?B?A?98888777$3178=BBAA>988,9@@AAAA0??;?5;;;&9@@?>A@BAA>@@@BACFGCAA?ABBCDDCBBCCCCBBBE@CCBB@BCBB@@??;A?BBB?BBBAAAAA?BBABBB?BE?BBB79:@@>5???=?BCCD3CA>AAAACCE??8;5;>;;5;5;>:==8===;;;@<@=A@@9>>B=>?>?>>>===>>>>>AA@@;::;;===8;888>=?@?????3;;>?
@ATNG8:00344:03436
GATGGTAGGCACTGCGCACACATCCCAGAAGATCAGGAACTCTAGAAGAATTTCAGATTTTTAACACGAGAGTAAACGTAAAAAGAAGGTTTTACAAGACTCACGTTAACAATATTGCAGCAGTACGCACACAATCGAAGCGCAGTAAGGATGGCTAGTGTAACTAGCAAGAATACCACGAAAGCAAGAAAAAGAAGTACGCTATTAACTATTAACGTACCTGTCTCTTCCGAAACGAATGAGTACTATAGTCTATCTGAGACTAATCGAATCACGAAAGTCT
+
;5@B8<BG?BBBBCBBBBB;;;CCC8CBBGDDDCCE9;8:@@>ABB794.49)9>==>;;;+;9<=;@@AAAABA9=8;4444$5:.5.6>?0=>@<C?GCBBBBA=A?@@=@A@>ACCBBBCDCBCA@@BA@>@BAA;;;DBBBBB>B?BAB>AAAAABBD?CCC@@?@??8<>;28<;>>9<<<;?ABBB3BB?BAAA@A7785;5::9A;A688B>>:>>99:;>5878CC;C==;>@=BBBBCCCAAAABB9;;AA???AA=AACA?B9;9DCC<????
@ATNG8:00300:03469
GATGGTAGTCTCAGATAGTCTATAGTACTCATTCGTCGGAAGAGACAGGTACGTTAATAGTTAATAGCGTACTTCTTTTTTCTTGCTTTCGTGGTATTCTTGCTAGTTACACTAGCCATCCTTACTGCGCTTCGATTGTGTGCGTACTGCTGCAATATTGTTAACGTGAGTCTTGTAAAACCTTCTTTTTACGTTTACTCTCGTGTTAAAATCTGAATTCTTCTAGAGTTCCTGATCTTCTGGGTTCTCTCTCACGCACTACCATCGAATCACGAAAGTCT
+
>00/7<<9==@;CCCCCCCDCCC@AAA;=BBC?BCCA@=A=?ABB@BB9;9CCC?A9<;00+/)//9:::9;;.444444#4;.43?:1::55.6;;5;<,//999:6;>@=;9:>49:C<B@BBCDBBBB?BBCB@EBBBBAA;;<@@;;:AA;:99;>>29.4455;;;=A:;<;>>0=9<759999$9@999,5995969==@2999*44455058=>:???;959=B?BBBBBB89:DG8A<000@>>;;:BAA@ABA?BBBAA?AAAABBB;B@@@
@ATNG8:00300:03488
GATGGTAGATATATGCACGCTCTACCAGAAGATCAGGAACTCTAGAAGAATTCAGATTTTTAACACGAGAGTAAACGTAAAAAGAAGGTTTTACAAGACTCACGTTAACAATATTGCAGCAGTACGCACACAATCGAAGCGCAGTAAGGATGGCTAGTGTAACTAGCAAGAATACCACGAAAGCAAGAAAAAAGAAGTACGCTATTAACTATTAACATACCTGTCTCTTCCGAAACGATGAGTACTATAGACTATCTGAGACTACCATCGAATCACGAAAGTCT
+
:<=C755499?@@?;;?<<69599:.55<8===996:@;>@A984=74839;=?>==DCD1A;>>:?<:::;;;/77;9:::':;892999&59<9?B=A@A=00+/2;96??>7;;???BCCCBBDCCGBB>BB@@=@BAAA;;;6;=BBD?CBBBB@@@<@??ABC?A@===;5;<777)3796<>CAAA'BC?AAAAA?><=4:1667=9=;@:;;>8866<756=B7;;C9?88699::;>BFB???@A>>BBBCDBA@AB@D:99C????A;;;6;@@@
@ATNG8:00308:03458
GATGGTAGCTCACGTACGTCACACGTACTCATTCGTTTCGGAAGAGACAGGTACGTTAATAGTTAATAGCGTACTTCTTTTTCTTGCTTTCGTGGTATTCTTGCTAGTTACACTAGCCATCCTTACTGCGCTTCGATTGTGTGCGTACTGCTGCAATATTGTTAACGTGAGTCTTGTAAAACCTTCTTTTTACGTTTACTCTCGTGTTAAAAATCTGAATTCTTCTAGAGTTCCTTATCTTCTGGACGACGCGCACTGACACTACCATCGAATCACGAAAGTCT
+
66>>;>CCCCBBAA<>>CDCCBBBCCCCCCBB?CBBC?CDACACCCBCCC?CCCBB?B@BCDD@C?BBBCBBBBB?BCCCC3BB<>>BB=ABA@>ACB>BC<A@BBBB>@@AACDAA;AAC=C=>=<<>?>=8<>>A;A><;;;AAA??AA<=;A<>??=>><><A@@@AAAAA;AAAAA5A<@:::999)9;8990::<<==E=>>;?BBB/B>>>B=A=??;?@@A:::=A<@;@@@A;@>>=@@:;;>>>=??@;;;>>AAA;>@@@D=AA@@=<<6>=>@
@ATNG8:00313:03468
GATGGTAGTGTCAGTGCGCGTCGTCCAGAAGATCAGGAACTCTAGAAGAATTCAGATTTTTAACACGAGAGTAAACGTAAAAAGAAGGTTTTACAAGACTCACGTTAACAATATTGCAGCAGTACGCACACAATCGAAGCGCAGTAAGGATGGCTAGTGTAACTAGCAAGAATACCACGAAAGCAAGAAAAAGAAGTACGCTATTTAACTATTAACGTACCTGTCTCTTCCGAAACGAATGAGTACTATAGACTATCTGAGACTACCATCGAATCACGAAAGTCT
+
55>C:>BBABDCCCBBGHIIBBBCC@CCIBBBAA@B<@<AABBBBB?BF@C?A@@99999):?BBBDCBBAAAA9A@;;;;;*;@<A?BBB<BBB>BDCCCBDCB?B@BC?BBB@BCCCCCECCCCCCCBBC?CCBB@BBBBBBBB>C?CCB?BBBCBAAA?CAAAAA@BB?AA@399999+9??;>@@AA2@B@?;;;>>>:::1;8:::>1838@CCE@CDAABCD?A?:::/9=<9>???CCBBABBDD@==BCCCABBCCBA>ABBBC?B@??:::-:???
@ATNG8:00316:03474
GATTGAGAGTAGTACTCATTCGTTTCGGAAGAGACAGGTACGGTTAATAGTTAAATAGCGTACTTCTTTTTTTCTTGCTTTCGTGGTAATTACTTGCTTAGTTACACTAGCCATCCTTACTGCGCTTCGATTGTGTGCGTACTGCTGCAATATTGTTAACGTGAGTCTTGTAAAACCTTCTTTTTACGTTTACTCTCGTGTTAAAAAATCTGAATTCTTCTAGAGTTCCTGATCTTCTGGGTCTCTCTACTCACGCACTACCATCGAATCACGAAAGTCT
+
:;B7@;AAA?@@@>;;A9:299@>59;05.9=595::177//)/)/)/99:-33(333:3338:033B<<<=#445:99;333382794:25581555177705787@=88125549.5545:9993:::<:>@@A::9>?@A=CCCBB?BBA;@>2949:9=>:?:9495555&55;.55555$59<>>6;<==<==<55.///0/$0////)/)/58><6965;5:49;9655.5555)555555555<<<<<==9955.59955.5555;:<4====
@ATNG8:00316:03499
GATGGTAGTATAGAGCTCTACATAGTACTCATTCGTTTCGGAAGAGACAGGTACGTTAATAGTTAATAGCGTACTTCTTTTTCTTGCTTTTCGTGGTATTCTTGCTAGTTACACTAGCCATCCTTACTGCGCTTCGATTGTGTGCGTACTGCTGCAATATTGTTAACGTGAGTCTTGTAAAACCTTCTTTTTACGTTTACTCTCGTGTTAAAAATCTGAATTCTTCTAGAGTTCCTGATCTTCTGGGTGCGCTACAGTCTCTCTACCATCGAATCACGAAAGTCT
+
BBA??ABCCCBBBAA<996;<<>CCBBABB:;4;BBB?BD@C@AABBBBA????AA=A>ACCEAC?BBBBAAB89,7;777'39,7?A=C1@BBC@BBA;@@9??ABAB799;;AA??<==>=B=>>>AA>>>;AAAA;??@=>>=>>?B===::;8==>=BB<@<>>?>>>@@B=A;;;;/:9=1::<<;+<>@@@9@B@@@B;;;>;>@@@/@:;;?;>9>?388?B;:;<?<::///>599==4=>;;;==???>@@;;;A==8====?=A>>=A=@6===7
@ATNG8:00318:03498
GATGGTAGGACGAGCGTCTGAGAGGTTCTCATTCGTTTTCGGAAGAGACAGGTACGTTAATAGTTAATAGCTGTACTTCCTTGCTTTCGTGGTATTCTTGCTAGTTACACTAGCCATCCTTACTGCGCTTCGATTGTGTGCGTACTGCTGCAATATTGTTAACGTGAGTCTTGTAAAACCTTCTTTTTTTACGTTTACTCTCGTGTTAAAAATCTGAATTCTTCTAGAGTTCCTGATCTTCTGGCTGCGCTGATATGCGCTACCATCGAATCACGAAAGTCT
+
88<:6<?A;A@CCC;;;;?><?>>:@;A:95;554444&49393:9=<<<<7<:;<<.54656>:@AAA@999==::=@;>;@9::)99997<59.9=4=@@@BC@CBCCCCBB?BBB>A?A?<>@A??<@@A?488>>@@ABBCAAABBAA>=<;6::4:5:ACBA@@@B<>>>??3=9=98877776#6>888)8:::<=<>:;4;>==/<<<=<6<688/7=;@=78186==;966),,,(,,,-6898<>>9777777;999==>:=;;66::16///
@ATNG8:00323:03468
GATGGTAGAGAGAGCTCTCTCATCGTACTCATTCGTTTCGGAAGAGACAGGTACGTTAATAGTTAATAGCGTACTTCTTTTTCTTGCTTTCGTGGTATTCTTGCTAGTTACACTAGCCATCCTTACTGCGCTTCGATTGTGTGCGTACTGCTGCAATATTGTTAACGTGAGTCTTGTAAAACCTTCTTTTTACGTTTACTCTCGTGTTAAAAATCTTGAATTCTTCTAGAGTTCCTGATCTTCTGGATATGAGTGACTCGTGCTACCATGAATCACGAAAGTTCT
+
55=C:CAAACBBBBB@>@@?A;>;;@@BABCA=A;;;85=9?:CDC@@@B?B@@9:799AAAC@C>@A>?>::8848:;;;+332888818==<4>5/*/966///8838/3388?:5;==8=<?>=>;9:>8<;895///87757522265555058<6?A<A<A=>=::;=>:=BBAB2>5<777888(7>998-7;=>>>>>==<CBBA/=8808:0808A3;:<885:;>8<<9887----2---663///98<=9?>>>>>=@@@@=;;;;;>>7;;5;?
@ATNG8:00325:03478
GATGGTAGCGCATATCAGCGCAGCCCAGAAGATCAGGAACTCTAGAAGAATTCAGATTTTTAACACGAGAGTAAACGTAAAAAGAAGGTTTTACAAGACTCACGTTAACAATATTGCAGCAGTACGCACACAATCGAAGCGCAGTAAGGATGGCTAGTGTAACTGGCAAGAATGCCACGAAAGCAAGAAAAAGAAGTACGCTATTAACTATTAACGTACCTGTCTCTTCCGAACGAATGAGTACCTCTCAGACGCTCGTCCTACCATCGAATCACGAAAGTCT
+
:<@A55555=@BBCCCBBBCCCCCH>CCCACDBCCC?@?@BCCCCB@BC@C>@@C;;;;;*;<ABCCCCCBBBI=CB:;;;;*9@;@?CCC9BBB=B6999@???9B?;;;;DF@CBCBCBBBBBCCBDDCD@BBBB>BA@AAA;<7;?CBC>;;;;;:BC@BBB?AA=AD=;;;?AB;;;0;??>????@0?B@CA@@CCBBC?B?BCCD@C>A@A@@?BBBBCCC?C?@@>ABB6:99=?AC?BBB@??BBCCBA???;??A?>;;;A189AA@@@9?@??
@ATNG8:00331:03470
GATGGTAGTGCGTGAGAGATAGACCCAGAAGATCAGGAACTCTAGAAGAATTCAGATTTTTTAACACGAGAGTAAACGTAAAAAGAAGGTTTTTACAAGACTCACGTTAACAATATTGCAGCAGTACGCACACAATCGAAGCGCAGTAAGGATGGCTAGTGTAACTAGCAAGAATACCACGAAAAGCAAGAAAAAGAAGTACGCTATTAACTATTAACGTACCTGTCTCTTCCGAAACGAATGAGTACACACTCTCATATGACACTACCATCGAATCACGAAAGTCT
+
//<;7;AA?BCCBAACDCCCCCBBB>BBDACBBBCC@C?CBCCCCC?BB?B@ABBBBCCCC)C?BAACCCCAAAC;BBBBB@@1@?:@5:::;*;CC@ECCCIDFBA>B@DE@CBB?BCCCCCCCCCCCDCC@@>?CBB?BBBBBA@?<@?BCC?BBCCCCCC@CCABBC@?>;?AA9==:999+9==9:::::(9@>A>@@BB?AB5858>>?5;6;>B@@>@BAAABB@C?BCF>CBC?BCCBBCBBBBBBBBBBBAABBAAAC>>;>BBAA?AA??;;;0:@::
@ATNG8:00332:03450
GATGGTAGGTGCACATGAGTGTATCCAGAAGATCAGGAACTCTAGAAGAATTCAGATTTTTAACACGAGAGTAAACGTAAAAAGAAGGTTTTACAAGACTCACGTTTAACAATATTGCAGCAGTACGCACACAATCGAAGCGCAGTAAGGATGGCTAGTGTAACTAGCAAGAATACCACGAAAGCAAGAAAAAGAAGTACGCTATTAACTATTAACGTACCTGTCTCTTCCGAAACGATGAGTACGATGAGAGAGCTCTCTCTACCATCGAATCACGAAAGTCT
+
44:<5::=<?@@@ABB@@<666?@?9>99244:9<;1:29==>;;@;=@6905@@@@BBB1C?BDDDDBC;;;D>A;<:GFF1B=8<1555&5::8=;;:9:8444(3-33-3;;8<===>>>BCCCECC;;;>A@AA>BBBBBCCC@C?@;;4:==9:5==9<=><<:8??900/1669;;5:87577777'3<3>;<;>;>88467>?@?<A<AA@;;6;@@BBCC@A000B9B000??7>>B?A>>>@>@?@ABBA@A?????@998;5::>=@@@8@B;:
@ATNG8:00332:03453
GATGGTAGTATCTGCACACTCTGTCCAGAAGATCAGGAACTCTAGAAGAATTCAGATTTTTAACACGAGAGTAAACGTAAAAAGAAGGTTTTACAAGACTCACGTTAACAATATTGCAGCAGTACGCACACAATCGAAGCGCAGTAAGGATGGCTAGTGTAACTAGCAAGAATACCACGAAAGCAAGAAAAAGAAGTACGCTATTAACTATTAACGTACCTGTCTCTTCCGAAACGAATGAGTACACATCGTCGTGTCGTGCTACCATCGAATCACGAAAGTCT
+
::BB;BBCCCCBBBCCCDECCCJCD@CCDBDCCBBB>@=ABDBBAC@CC@B????@===@.??BBCBBBBB@@?8???AAAA0@@=AAGIE7BCD@DBBCCCEBA>B@CE@BBC@BBCCDCCCCAABCCCCC@CBBB@CCCCBB??<@@CFC@CCCCAAAC?CCCCCB?BB>AA@9>>@@@8@@?;===??.?A?B:99BB@BA:>:>@BB5858@BAA>AA@@?AA?B?BBC=A::99BBECBBBBCCABBCCCBBBCBBCFBB?BAAAC?CBBB>>=8?A??
@ATNG8:00334:03464
GATGGTAGGCACTGCGCACACATCCCAGAAGATCAGGAACTCTAGAAGAATTCAGATTTTTAACACGAGAGTAAACGTAAAAAGAAGGTTTACAAGACTCACGTTAACAATATTGCAGCAGTACGCACACAATCGAAGCGCATTAAGGATGGCTAGTGTAACTAGCAAGAATACCACGAAAGCAAGAAAAAGAAGTACGCTATTAACTATTAACGTACCTGTCTCTTCCGAAACGAATGAGTACGAGAGAGCACACGTGTCTACTATCGAATCACGAAAGTCT
+
:455266;8=@A;;6===BCCCFDG>CBD@BBBBBC@C?BBA;;:@<@A7?9?BBBBCCC3C@BA:;9?@@9:9/9=:;;;;*;C>C59946<@9E;9;B@>>A<@;@B?BBB:BBA@BCFCCEEECCCCG?BA@@?BBBBCB?B@B?BCB?BCBBBBBB9;;BBBC?BF@BBA<=>999*733,33777';<47?==898BC?B?BBBB?B?BCBBB?BBBBABC?B?@BA=B;;;:CCCCBBBBBCCBBBBBBCCBBBBDBBBBBBBB?BAC@@@@:@A@@
@ATNG8:00336:03464
GATGGTAGACATATCGTACTCTCTGTACTCATTCGTTTCGGAAGAGACAGGTACGTTAATAGTTAATAGCGTACTTCTTTTTCTTGCTTTCGTTGGTATTCTTGCTAGTTACACTAGCCATCCTTACTGCGCTTCGATTGTGTGCGTACTGCTGCAATATTGTTAACGTGAGTCTTGTAAAACCTTCTTTTTACGTTTACTCTCGTGTTAAAAATCTGAATTCTTCTAGAGTTCCTGATCTTTCTGGTGTCTGATCTGTATCACTACCATCGAATCACGAAAGTCT
+
@BBB>ABBBBBCCCCCECCCCCCCB@EDD@?@<@@AC<@@;@;@888:;:7;<BBC?B?EBDC>B>AAAA@@=/0*/899:+8<3@985'5<=5>9=8927828@@@AB??@???AAD<AAA=A<===::;?B=?>?>=??????==>@@>>>@>>:9997//,/7<=AA@@@A@<>>AAA6A<>;>AAAA/@>>>>7>??@AAA?6667EDF/@<==A=A=@@<@@AB>>><A<CBAD666168856///89;@@@===???AAAA;@@@AA<@@?@?AA9AA??
@ATNG8:00339:03465
GATGGTAGACATATCGTACTCTCTGTACTCATTCGTTTCGGAAGAGACAGGTACGTTAATAGTTAATAGCGTACTTCTTTTTCTTGCTTTCGTTGGTATTTCTTGCTAGTTTACACTAGCCATCCTTACTGCGCTTCGATTGTGTGCGTACTGCTGCAATATTGTTAACGTGAGTCTTGTAAAACCTTCTTTTTACGTTTACTCTCGTGTTAAAAATCTGAATTCTTCTAGAGTTCCTGATCTTCTGGGCAGACTCTCACACGCCTACCATCGAATCACGAAAGTCT
+
::CC@CBBCCC@@ACCCCCCGCCBDCGBCCBB@CCCD=BB?A?A@@=:??7;<BAB?B?BCCC>B?BBBB??>99333333$33,8<9:/:992939899+89/8979787(599<=>>?<?BB<@<@===AADD=>??A=>>>>>?@>>>A=>>A??;888:8818:>>??AAABD:><=@@2@-/,/99:9,:;;;;1==@?>=<<//-/@@@,@6;;@=@<??<>>?A;;;=B=@@@A:94:<<<5=9:9:;?@?AA@@@A;>>?<>>>@A<???@??>8?>=>
@ATNG8:00343:03465
GATGGTAGCACGAGTCACTCATATCCAGAAGTCAGGAACTCTAGGAGAATTCAGATTTTTAACACGAGAGTAAACGTAAAAAGAAGGTTTTACAAGACTCACGTTTAACAATATTGCAGCAGTACGCACTACAATCGAAGCGCAGTAAGGATGGCTAGTGTAACTAGCAAGAATACCACGAAAGCAAGAAAAAGAAGTACGACTATTAACTATTTAAACGTACCTGTCTCTTCCGAAACGAATGAGTACGATGAGAGAGCTCTCTCTACCATCGAATCACGAAAGTCT
+
55==:>DCBCBB==<AB@AAA@@@B=CBC655::9.9.5==;;>8;;<15.5:;?@@@=)<5::::@?@@;@D@FDBAA@@,>9271777+8::6::99983333(338;1855.57557;==8739//..774975505536../.27466<>BBBBBBBB?BBBBCB=@@174:6:;88818>;2889:9'55/22.7...33627062255'25'5665517;:555>;:5:;8,3//(///;:;<B????B=<8>?=???===BD<??A=<8<:789>=4====
@ATNG8:00343:03474
GATGGTAGCGAGCGAGTGTGTATACCAGAAGATCAGGAACTCTAGAAGAATTCAGATTTTTAACACGAGAGTAAACGTAAAAAGAAGGTTTTACAAGACTCACGTTAACAATATTGCAGCAGTACGCACACAATCGAAGCGCAGTAAGGATGGCTAGTGTAACTAGCAAGAATACCACGAAAGCAAGAAAAAGAAGTACGCTATTAACTATTAACGTACCTGTCTCTTCCGAAACGAATGAGTACGTGTGCGACGTGTCTCCTACCATCGAATCACGAAAGTCT
+
55<<8<@BBDABBBBCBCCCBBBBB:DDD@C>?999)/+/::;:<B@@?=@?@@>;9;;;*945BBBCBAA;;;.;B@@@AA,?A=A>BBB:BCFIDBBBCCDDC?C?CC?BBB@CCCCBBBCBBBCCCCBC@CCCC?CCCCCCBB?B?B999:EDCCCBB?BCCDDD@??;?A@;???==6???=ABGDD3BB?BAAABBBCD=A>ABBB@B??@CCEACA@@BEDAD@ABB=BCC@BAADBBBABBBBBBCBBBBBBBB?BBA?@@>???BBCCBBC>CBCB
@ATNG8:00348:03469
GATGGTAGCGCGACGAGCGTAGACCCAGAAGATCAGGAACTTTAGAAGAATTCAGATTTTTAACACGAGAGTAAACGTAAAAAGAAGGTTTTACAAGACTCACGTTAACAATATTGCAGCAGTACGCACACAATCGAAGCGCAGTAAGGATGGCTAGTGTAACTAGCAAGAATACCACGAAAGCAAGAAAAAGAAGTACGCTATTAACTATTAACGTACCTGTCTCTTCCGAAACGAATGAGTACTGCGTCTCACTCTCGCCTACCATCGAATCACGATAGTCT
+
55<<8<EBBBBCCCCCCCCCCBBBB>BCCBCBCCCD?A?BCE>CBB?CB@C?BBCCCCCD3C?CCCBBBBBBBB=BA??>?>,<A:?;?BD5>>@<>@@??@@>:5:;7:4;@@;>>A@@>>>AAAA===AA;@>@A=A@@@A;;;<?=AAB?BBAAACCA<A>>>BB@CC>AAB?A@999,9@<8>ADEE/==:>=AAA@@@?=B=BB==:>=A>>>C=><<<;77088===4=??;?AAA??????====>;;;?AA==:=>>:>=>=D:=>AA>>>>@:::
@ATNG8:00349:03467
GATGGTAGCACACGGAGATCTCATCGTACTCATTCGTTTTCGGAAGAGACAGGTACGTTAACAGTTAATAGCGTACTTCTTTTTCTTGCTTTTCGTGGTATTCTTGCTAGTTACACTAGCCTATCCTTAACTCGCGCTTCGATTGTGTGCGTACTGCTGCAATATTGTTAACGTGAGTCTTGTAAAACCTTCTTTTTACGTTTAACTCTCGTGTTTAAAATCTTGAATTCTTACTAGAGTTCCTGATCTTCTGGCGCGTATGTATGTCCCTACATCGAATCCACGAAAGTCT
+
:99:<A=<=@;<00)///9;@@>>@AA<==;;=8A;000'-537(---65-/)/;;44058556A:>9==<<;;<::4:<===+:9483333&39==4:;B5589>??:>@;>=8<>?000/-:606),(,,,,,-66)22556555;;9588>>=:6379),,,,,,(-0..2555557,2.9;;.;////6>>>,;9777-616:///896::)///)///(/6/6/:81765555594:59653..).552355559:?99//-==.9--/666;68<8=:/--(----
@ATNG8:00303:03538
GATGGTAGCTCACGTACGTCACACGTACTCATTCGTTTTCGGAAGAGACAGGTACGTTAATAGTTAATAGCGTACTTCTTTTTCTTGCTTTCGTGGTATTCTTGCTAGTTACACTAGCCATCCTTACTGCGCTTCGATTGTGTGCGTACTGCTGCAATATTGTAACGTGAGTCTTGTAAAACCTTCTTTTTACGTTTAACTCTCGTGTTAAAAATCTGAATTCTTACTAGAGTTCCTATCTTCTGGCTCTCGTAGACAGATACTACCATCGAATCACGAAAGTCT
+
5:>CABBBDCCD;66==<<;;;;;<<<==B@A=A:;;;&9:5:4956>>==9<<A?@<@<@@BB?B@BCCCCC@:96:@BAA2@>;>877)3:;=4>:B>AC?BABBAA=ABCABB@@>?FB=A<AAA?<;;A=BAAA<=>=>>==>>>A@@@@@@<>>>;?;;7;>>A???DD:>>AAA5A:>:>====,;;888*/*/=899;=981/666)6///9595>A676BB>>786=7///8;05:@9?=?==:::ABA>>>BAA@AA<@>>>A<A;;<??C:??@@
@ATNG8:00310:03502
GATGGTAGTATAGAGCTCTACATAGTACTCATTCGTTTCGGAAGAGACAGGTACGTTAATAGTTAATAGCGTACTTCTTTTTCTTAGCATTTCGTGGTATTCTTGCTAGTTTACACTAGCCATCCTTACTGCGCTTCGATTGTGTGCGTACTGCTGCAATATTGTTAACGTGAGTCTTGTAAAACCTCTTTTTACGTTTAACTCTCGTGTTAAAATCTTGAATTCTTCTAGAGTTCCTGATCTTCTGGCGCTCTGTCACGTCTGCTACCATCGAATCACGATAGTCT
+
AECC@CBBBBB?BBCC;66666;;=BBAA@;;4;;<?9>@4929<8<8:978;944047;?=?9>397;===?88488888)87(-----6/66-/(///(//(338;337(7;;872;=4>@A=A=888A;;;>;?>@@<@@A@>>>>>>@=>=:880///488/5/55<553...*..<<<.;0585:::*=;;99(5+29687:::=0///)///)/8/6/9:3;;=<>>><A=AAB@>@1--,0,,,-733766//---/889949999A6<;=:A@@@@A>@
@ATNG8:00313:03536
GATGGTAGTGATACAGATCAGACACCAGAAGATCAGGAACTCTAGAAGAATTCAGATTTTTAACACGAGAGTAAACGTAAAAAGAAGGTTTTACAAGACTCACGTTAACAATATTGCAGCAGTACGCACACAATCGAAGCGCAGTAAGGATGGCTAGTGTAACTAGCAAGAATACCACGAAAGCAAGAAAAAGAAGTACGCTATTAACTATTAACGTACCTGTCTCTTCCGAAACGAATGAGTACTGCGTCTCACTCTCGCCTACCATCGAATCACGAAAGTCT
+
;;@D@E@@@CCCCCCCCDCCCCCCC@CCC:CCCCBB@BADBBAABB@BC?B@??@BBBBB3B?CBCCBBBB@@?6<>9999:*;C>C9@@@7@BC@DBBBCCCCC@C?CC@BBD?BABBBBBCCCCCCBBBB?CCCC=BBBBBBBB=B?B@@=@BBCBBBB@BBBBBB?BE@BBB>AAA@@;AA@<@@@AB2AD@B@@@CCFAA=@<>>?@8<:>>BBB?BB@@@AA=A?BDC>DCC?AAACDDCBBBBBBBCBBBBBBCD?BCCACB????BBBDCCC>BAA@
@ATNG8:00317:03547
GATGGTAGCCCGCTGATGATATCTCCAGAAGATCAGGAACTCTAGAAGAATTCAGATTTTTAACATCGAGAGTAAACGTAAAAAGAAGGTTTTACAAGACTCACGTTAACAATATTGCAGCAGTACGCACACAATCGAAGCGCAGTAAGGATGGCTAGTGTAACTAGCAAGAATACCACGAAAGCAAGAAAAAGAAGTACGCTATTTAACTATTTAACGTACCTGTCTCTTCCGAAACGAATGAGTACTACTCTCAGAGACACACTACCATCGAATCACGAAAGTCT
+
A@CC@CBBBB=BCCCCCCCDCBBBC@CBBACBBBBB@B@CCCCCCD=@A@C@CC::;A@A0A=A00/A008AAAA>BB;<;;:'37-73899.:::7;===<;;88286;<4><848679@CCCDDCCCCCCC@BBBB?BBBABB>><@@BBB?CCBCCCCC?AAAAAB@BB>?>?;??BAA:A@@:@@??@2@A?A?>>?==666(61::888)808>BCC?CCCBBCC>A>ACC>BBD?BBBBCBBBBBBBBBBBBBBBBBBBAAA<@@>>><>>>>BBB=BAAA
@ATNG8:00318:03539
GTGGTAGATACTCGCTGATACACCCAGAAGATCAGGAACTCTAGAAGAATTCAGATTTTTAACACGAGAGTAAACGTAAAAAGAAGGTTTTACAAGACTCACGTTAACAATATTGCAGCAGTACGCACACAATCGAAGCGCTGTAAGGATGGCTAGTGTAACTAGCAAGAATACCACGAAAGCAAGAAAAAGAAGTACGCTATTAACTATTAACGTACCTGTCTCTTCCGAAACGAATGAGTACTATAGACTATCTGAGACTACCATCGAATCACGAAAGTCT
+
>>DAB@CBC<<<;;;<<555<9:9.5::===@:9=+0+/99;=<;8;=4:4>??@ABB=+=8=;:77///9;:18844444$4:7=?BCC7?@?=AB@CBBB;;5;;?@:@BA?BCCCBCCBABABEBBAB?BBBB@CCCCBBCB>B@B;;7<<<:>?9:59@??@B=A@>BB<7;;777)787/8>>>@.?@?>==B8858805/59//*/599@AC?AA::9==:=6777*38:48::::>:;:65,,,,,,-5888443896;3333.38:9;>>6<;;:
@ATNG8:00319:03530
GATGGTAGAGAGAGCTCTCTCATCGTACTCATTCGTTTCGGAAGAGACAGGTACGTTAATAGTTAATAGCGTACTTCTTTTTCTTGCTTTCGTGGTATTCTTGCTAGTTACACTAGCCATCCTTACTGCGCTTCGATTGTGTGCGTACTGCTGCAATATTGTTAACGTGAGTCTTGTAAAACCTTCTTTTTACGTTTACTCTCGTGTTAAAAATCTGAATTCTTCTAGAGTTCCTGATCTTCTGGCGCTCTGTCACGTCTGCTACCATCGAATCACGAAAGTCT
+
;;@B9=BCCC;;;@;<BCCCBADCCA@@?ABA=BBBE?CCACBCCBBBCC@BBBBD?B?BAAB@B;>BBBCBB@A<ABBBB3BC<??AA:@DAC?AAA?@A39997@A?BBBBBBBC?AA@<B<B@@@??>>;>?@A588A@@?@;;;=>?898@;;;;;==:>=AACDA@@??8===<=2>>E:==DDD.;;===6===///==<>;<=<<,<///=9=7AA<@A==>===A=>>=@?>5;;=9;;;????@@@@@@;<;BBBE7;;>??<@AAACDC>DBBB
@ATNG8:00320:03501
GATGGTAGATATATGCACGCTCTACCAGAAGATCAGGAACTCTAGAAGAATTCAGATTTTTAACACAAGAGTAAACGTAAAAAGAAGGTTTTACAAGACTCACGTTAACAATATTGCAGCAGTACGCACACAATCGAAGCGCAGTAAGGATGGCTAGTGTAACTAGCAAGAATACCACGAAAGCAAGAAAAAGAAGTACGCTATTAACTATTAACGTACCTGTCTCTTCCGAAACGAATGAGTACGTGTGACGTACGTGAGCTACCATCGAATCACGAAAGTCT
+
<>BB?BBCDC>BDDDEE@CCBC@@@?BCC@DDDA@@@D@CCCBBBB>BB>B?AA?99999(:;AA??<?AAABB>BBBBFED39958<AAA6>>@<@@@>BAA;;5<=CB<@>>:=@A@@@@A?>A>?;;;A=DA>?8=<DB@@@A<@<@@@<@AAAA=CC=>=<<??>??<AAA9>>=<<5<<<6=@AAA/>>;>?ABA@@@A;@;@???:?<?B::;;@D@@?>?<@;=<<5<A@>AB@@===@@@@>@BCC??;;;787DCC=>=<<?>DA>?666,8A==
@ATNG8:00321:03541
GATGGTAGCACGACACGACGATGTGTACTCATTCGTTTCGGAAGAGACAGGTACGTTAATAGTTAATAGCGTACTTCTTTTTCTTGCTTTCGTTGGTATTCTTGCTAGTTACACTAGCCATCCTTACTGCGCTTCGATTGTGTGCGTACTGCTGCAATATTGTTAACGTGAGTCTTGTAAAACCTTCTTTTTACGTTTACTCTCGTGTTAAAAATCTGAATTCTTCTAGAGTTCCTGATCTTCTGGGATGTGTGCGCAGTGCCTACCATCGAATCACGAAAGTCT
+
444<577877///99::<<;<<;>>??>;;;;7<<>>7?@<><@C@@ABA?@@@00-0488<;:;:;=<555<=<798888$3368866.600)/)0/969943333884:<<==8888==96;59255879?9>??A;>>>>@>>>AA@:9766;46563:93927>>==7777458@:@.@.6.5:<<</====<6;@<9:8::9:17777(7555C;C6AA5>>A@8893808=;6666---7-3---55799=@>@@;-33;2----727;=;333-3---
@ATNG8:00322:03515
GATGGTAGCTCACGTACGTCACACGTACTCATTCGTTTCGGAAGAGACAGGTACGTTAATAGTTAATAGCGTACTTCTTTTTCTTGCTTTCGTGGTATTCTTGCTAGTTACACTAGCCATCCTTACTGCGCTTCGATTGTGTGCGTACTGCTGCAATATTGTTAACGTGAGTCTTGTAAAACCTTCTTTTTACGTTTTACTCTCGTGTTAAAAATCTGAATTCTTCTAGAGTTCCTGATCTTCTGGGATGTGTGCGCAGTGCCTACCATCGAATCACGAAAGTCT
+
55>>;ACCCD@CBBCCCCCCCBBCBBBCCBAA?ACCC>CE@C@CCCCCCC?AAC;;8<=@@AC@C@CCCBBAABC?BBCCF3BB?BBBE>CCAB?B@?9?@598BDDC?BABBDDCC;?:A:@:@<;;?>>?<AA?@9>?@;=;>AA@A@A=<=?;:;;<@@=@;??ABB??;;588979.99A9:::;:*:=////(//8///66-/(////$.577;6C5=;9797<566=D;?@>>>><<===6=///==7;;@???==8=;;5;???@<A@>>>==6=<;6
@ATNG8:00324:03508
GATGGTAGTGTGTCTCTGAGAGTAGTACTCATTCGTTTCGGAAGAGACAGGTACGTTAATAGTTAATAGCGTACTTCTTTTTCTTGCTTTCGTGGTTTTCTTGCTAGTTACACTAGCCATCCTTACTGCGCTTCGATTGTGTGCGTACTGCTGCAATATTGTTAACGTGAGTCTTGTAAAACCTTCTTTTTACGTTTACTCTCGTGTTAAAAATCTGAATTCTTCTAGAGTTCCTGATCTTCTGGAGATATCATCAGCGAGCTACCATCGAATCACGAAAGTCT
+
48::5;BCCC;;55555==;;@>@@@:9999@=ABBC>CD?D?CDCABBCAA@B;;9<@CCCC@C@ECCCCAAAC@CCEHJ5BB@BBBC=BD;;;=ED;CC?BBBDEF@DCCCDCAB>ABB<?<?@?ABBBB>BBCB>CCBBC?@?CBBBCCCBB?CBB>BDAE@BBBCCCCBB@CDEEF;C?A<AAAAA0ACAAA<ABBBBBBA@@>@CCC5CBBDD@E@BB>CCCDBCB?@>@CCCBA@CCC?BBCCBABABBBCFDBBADCC?B:::A?AA@ABBA:AA;;
@ATNG8:00325:03543
GATGGTAGCACACGAGATCTCATCGTACTCATTCGTTTCGGAAGAGACAGGTACGTTAATAGTTAATAGCGTACTTCTTTTTTTCTTGCTTTTCGTGGTATTCTTGCTAGTTTACACTAGCCATCCTTACTGCGCTTCGATTGTGTGCGTACTGCTGCAATATTGTTAACGTGAGTCTTGTAAAACCTTCTTTTTACGTTTACTCTCGTGTTAAAAAATCTGAATTCTTCTAGAGTTCCTGATCTTCTGGTGTCTGATCTGTATCACTACCATCGAATCACGAAAAGTCT
+
8<:@=;>BABCBCCBDDCCBBBC;@CAAAB@>;@99:,99496;;<CCCDAFBA@@?A7;;>>.44488>CBBBB@CCCCCCC#?@9;8733&3<<@?BCC>AA?A@@@AAB>BCDBB@BC?B@?7<9:::<:;:>:>??@:>>>>AAA@@@@@@>999699:8::3;;???BDC@@@5:8888)84:488888(6=::9-62::=9=85505>FCC%C687>9<8=@<>>AA==>;?:==:<//,/<=7:>===?C?>=>@B?===:::<@A>>>9=<>=8888)8><9
@ATNG8:00326:03526
GATGGTAGCGCACACATAGATACAGTACTCATTCGTTTCGGAAGAGACAGGTACGTTAATAGTTAATAGCGTACTTCTTTTTCTTGCTTTCGTGGTATTCTTGCTAGTTACACTAGCCATCCTTACTGCGCTTCGATTGTGTGCGTACTGCTGCAATATTGTTAACGTGAGTCTTGTAAAACCTTCTTTTTACGTTTACTCTCGTGTTAAAAATCTGAATTCTTCTAGAGTTCCTGATCTTCTGGGTGTATCAGCGAGTATCTACCATCGAATCACGAAAGTCT
+
44:=8<;;;BCCDDCCCCCCGBB@AABCBCCC@BMMM>CB?B6;595559.6;;@C?C?BBCC@C@BCA;;<<99.44444$49244=95:;<<9==>?BC@BBDCCC@CJFDCAAA?BBB@C@DCCBBBBB@BCCC@BBCCCCAAABABBBBBC?CBB@BC@C@CCBBBBBCC@DCCCC:A=A5;;;;;*:@@@@:@@@AAA@<<;?BBBB2B;;:HILGBB@A@BC;;;>B@@AACCC>@@@A;ABCBDCDCCDBAACCCCCB?;;;BC?BBBBCBB<B;;;
@ATNG8:00328:03532
GATGGTAGTACGATGATAGACGACACCAGAAAGATCAGGAACTCTAGAAGAATTACAGATTTTTTAAACACGAGAGTAAACGTAAAAAGAAGGTTTTACAAGACTCACGTTAACAATATTGCAGCAGTACGCACACAATCGAAGCGCAGTAAGGATGGCTAGTGTAACTAGCAAGAATACCACGAAAGCAAGAAAAAGAAGTACGCTATTAACTATTAACGTACCTGTCTCTTCCGAAACGAATGAGTACAGAGAGTACGATATGTCTACCATCGAATCACGAAAGTCT
+
44::59:<<5-----//77:?;;;=>7;555)/75---(-(-7799<>8<:.4.//////////#//(/:888:88333(3:44444$4<39.444&4::7;;:886600)/59:599:6333:;@=>=CBBBBCFIGHCBB?A@BBB;;;>B>CBA=BBBBABBB?BCCA@@@CC?A??;==000+00/06::;;+:?;B788C@@??9?<@>@@;@=@?CCC@CC:9:@A;?6:;?6=<>8>>:898@?@ABBBAAA???CABBBBCC@9::@@=@>?>988*5522
@ATNG8:00330:03524
GATGTAGCACACGAGATCTCATCGTACTCATTCGTTTCGGAAGAGACAGGTACGTTAATAGTTAATAGCGTACTTCTTTTTCTTGCTTTCGTGGTATTCTTGCTAGTTACACTAGCCATCCTTACTGCGCTTCGATTGTGTGCGTACTGCTGCTATATTGTTAACGTGAGTCTTGTAAAACCTTCTTTTTACGTTTACTCTCGTGTTAAAAATCTGAATTCTCTAGAGTTCCTGATCTTCTGGATACACTCATGTGCACCTACCATGAATCACGAAAGTCT
+
>CCC>CCBBCCCCBBBBBBCCCCBBBABD:9;:GFG?IC?B@AAABCDD@CBBBB?B>BBBA?B:;:@CCABAA>ACDDC3BB==433/3@@@>A@>>:938938896::?:AAAD?BBC?B?@?>>>;:;=AC>>;>B>>>>>>BBBAAA@?>>>?@===:=:??@;;;?;;599@??2@7=:>=AAA.87777.535...773513999)7/.-8270///<=;>@@5:5:<A98;8::A<@@>>>===;;;;>==@==>><>>==8:<:///@6:::9
@ATNG8:00331:03512
ATGGTAGGTGCACATGAGTGTATCCAGAAGATCAGGAACTCTAGAAGAATTCAGATTTAACACGAGAGTAAACGTAAATAGAAGGTTTTACAAGACTCACGTTAACAATATTGCAGCAGTACGCACACAATCGAAGCGCAGTAAGGATGGCTAGTGTAACTAGCAGGAATACCACGAAAGCAAGAAAAAGAAGTACGCTATTAACTATTAACGTACCTGTCTCTTCCGAAACGAATGAGTACGTGTGCGACGTGTCTCCTACCATCGAATCACGAAAGTCT
+
8:939:?;@CCA=666;@>?;9;;45<>5665<<<7;7;>BCDA@=@C@C?BBBBBB<B?BBBBBBJJEEE?CCCGC?CCCC5;4;::*9@C@CAA<=BBBB?B?CD@DFF>AABBDCCC::;CECCBC@BA@@>A?@>AAAB@C@CBB?BCCCBBBB?BDBAAAB@B?AA@:??999+9==8=<=??1>A?B9:8;;;AA7;7:A>>1838@CCCICGABACD?B?A@@8@;;6;AABBBBBBBEBBBBBB>>>A@@?B?A>ABBBB?BBBBBAA;A;;;
@ATNG8:00332:03501
GATGGTAGTGATACAGATCAGACACCAGAAGATCAGAACTCTAGAAGAATTCAGATTTTTAACACGAGAGTAAACGTAAAAAGAAGGTTTTACAAGACTCACGTTAACAATATTGCAGCAGTACGCACACAATCGAAGCGCAGTAAGGATGGCTAGTGTAACTAGCAAGAATACCACGAAAGCAAGAAAAAGAAGTACGCTATTAACTATTAACGTACCTGTCTCTTCCGAAACGAATGAGTACGATGAGAGAGCTCTCTCTACCATCGAATCACGAAAGTTT
+
----(-9:::C==<=><666;<:>@6>AB459>:@??@<0//0/;6::69<ABABBEDE2A=A?<>>;AA=??5:9;=9=9'94.4.555&5<<7=999<9959.99==:???;@A;;;CCCECFCCCCCB=@@;;5;??>????;@=@;:49@@<@@BB@BBBBBB@BB?BBB>BBBBC;>>>?BCDDF2AA?CBBBBBBAA1818===8=8=<<;<?AA;::@A@E>AAC;@:979??CCBBCC?@?CAAAAA?;;;;@@@@<@878B186@>>??9>CC=
@ATNG8:00338:03515
ATGGTAGCATCATGCATATCTCACCAGAAGATCAGGAACTCTAGAAGAATTCAGATTTTTAACACGAGAGTAAACGTAAAAAGAAGGTTTTACAAGACTCACGTTAACAATATTGCAGCAGTACGCACACAATCGAAGCGCAGTAAGGATGGCTAGTGTAACTAGCAAGAATACCACGAAAGCAAGAAAAAGAAGTACGCTATTAACTATTAACGTACCTGTCTCTTCCGAAACGAATGAGTACGTGTGCGACGTGTCTCCTACCATCGAATCACGAAAGTCT
+
5;=;ABAACCDCBBBCCCCCCCCC?BCDACBC@@?;@=@@@@@@C?CCAC@BBA??<>?.?>BC=BBBCBABB<A@BCCCC5CC@C@CCC;DCC@BCCCCCC@@>@?BB?BBC@BBBBBBBCCCFFCCBBC=AACC@DABBBB@@<A?CBB@BCCCCABA?AAAAAB@BB?AAA?BBBBB=99:<>>>@@2@A?CAAACCCAA:>;>BAA7;7:?BAB?BCBBBBC?C?CCD>CAB?BBBBBBBBBBAABCCCABBB@::7:?>:>=;;;=??BCBBB=BAAA
@ATNG8:00341:03534
GATGGTAGAGAGAGCTCTCTCATCGTACTCATTCGTTTCGGAAGAGACAGGTACGTTAATAGTTAATAGCGTACTTCTTTTTCTTGCTTTCGTGGTATTCTTGCTAGTTACACTAGCCATCCTTACTGCGCTTCGATTGTGTGCGTACTGCTGCAATATTTGTTAACGTGAGTCTTGTAAAACCTTTCTTTTTACGTTTAACTCTCGTGTTAAAAATCTTGAATTTCTTCTAGAGTTCCTGATCTTCTGGGTGCGCTACAGTCTCTCTATCGAATCACGAAAGTCT
+
>>=A9<<<;::;://///////<@=<<<=6966>=<@600+/)/999:@?<AC@AB?C@BDBB69384;?A@@<?977738$391788818===9=A?8?C57:8?8;7<BAA???A8=;;7;<AAA;;;==<??@@7;;;A>>>>>>@<::9//)/566.6=7@:=>><<;;<;,22555'5-55'57666(33586-3....7325./--999+6-/)/7(/.'274:999556-53779<9<7;;@A:>>8883------7:<????@==8=;;;==B:=>>E
@ATNG8:00341:03540
GATGGTAGCGCATATCAGCGCAGCCCAGAAGATCAGGAACTCTAGAAGAATTCAGATTTTTAACACGAGAGTAAACGTAAAAAGAAGGTTTTACAAGACTCACGTTAACAATATTGCAGCAGTACGCACACAATCGAAGCGCAGTAAGGATGGCTAGTGTAACTAGCAATAATACCACGAAAGCAAGAAAAAGAAGTACGCTATTAACTATTAACGTACCTGTCTCTTCCGAAACGAATGAGTACCTCTCAGACGCTCGTCCTACCATCGAATCACGAAAGTCT
+
BDCC:>?@@CCCCBBBCCCCCCCCD>CCC?CCCCBB?B?BBDCCCC@BB@B?BCCCCCCC5D@BCCDCCCBCBC=BBBCCCC3BB@B@CDD<CCDBCBCBBBBBB?B@BB@BBB@CCCCCCCBBBBCBCCCC@CCCC@BBBBBBB@<B@CAA?@EECCBBD@BBBCCC@BB?BBB?BBBBB>A@?;98888(:A?CBABAACBA?A?CCBB?B?BACBB@BCBBBCD@D@CCD=CCA?CCCCBBB?@??BBBCAAAAAABB?BBB?BB>>>:==BCCCC>C@@?
@ATNG8:00344:03518
GATGGTAGCACGAGTCACTCATATCCAGAAGATCAGGAACTCTAGAAGAATTCAGTTTTTTAACACGAGAGTAAACGTAAAAAGAAGGTTTTACAAGACTCACGTTAACAATATTGCAGCAGTACGCACACAATCGAAGCGCAGTAAGGATGGCTAGTGTAACTAGCAAGAATACCACGAAAGCAAGAAAAAGAAGTACGCTATTAACTATTAACGTACCTGTCTCTTCCGAAACGAATGAGTACGATGAGAGAGCTCTCTCTACCATCGAATCACGAAAGTCT
+
//;<7<AA@BBB>BBCBCCCCBCED;;;9?@A@BB@=B>BBB====:>><>:>BBBDDDD'?<:<;:;;;;;==4;:?>?>@0@C@C@CCB7B;;7;A@ABBBAA?B=@@>@A@<@@A@AAA@A;;;BAACE@BCBB?@@@BBCBB@DADAA?ADHHHFAB>ABAAAA?AA99999<<=>>9===9<<;;;,;=;A===B><<=4:49::=/616<ACC@AAACAA@=?=?CB>BCC?BB998>@@@99:BBBA@=<<878;8857?99;8796;;88737;;;
@ATNG8:00344:03523
GATGGTAGGACGAGCGTCTGAGAGGTACTCATTCGTTTCGGAAGAGACAGGTACGTTAATAGTTAATAGCGTACTTCTTTTTCTTGCTTTCGTGGTATTCTTGCTAGTTACACTAGCCATCCTTACTGCGCTTCGATTGTGTGCGTACTGCTGCAATATTGTTAACGTGAGTCTTGTAAAACCTTCTTTTTACGTTTACTCTCGTGTTAAAAATCTGAATTCTTCTAGAGTTCCTGATCTTCTGGTGTCGTCTATCATGTACTACCATCGAATCACGAAAGTCT
+
44::.55<8959554;55566>>@;====C=@=@>>858>:>:?CA@AAA=ABBCC@C@BBBA8;9;DCBCCCCB?BBBBB2BB?BBBB<AABB=AAC@CF?ABBCCC@CBBBBBBB>BBC?C@CBBCCC@A?ABBF@FCCCCCCCBBCBCBB?@;@;:6;B@C@CCCCCBBCG?BBBCB9B>B?BBBBB,@C;;;/;BABCBDB;;5;;;;*;;;:B?B?@@>ABBBB;;;:AEFBABD@AAB?BAAACBBABCCBCBBCCBBB@BBABA@BADC;;;7;;<;
@ATNG8:00346:03518
GATGGTAGTGTCAGTGCGCGTCGTCCAGAAGATCAGGAACTCTAGAAGAATTCAGATTTTTAACACGAGAGTAAACGTAAAAAGAAGGTTTTACAAGACTCACGTTAACAATATTGCAGCAGTACGCACACAATCGAAGCGCAGTAAGGATGGCTAGTGTAACTAGCAAGAATACCACGAAAGCAAGAAAAAGAAGTACGCTATTAACTATTAACGTTCCTGTCTCTTCCGAAACGAATGAGTACGAGAGAGCACACGTGTCTACCATCGAATCACGAAAGTCT
+
55==8=BBBBBDEBBBBBDCCECCB@DCC@CCCCCC@C@BBCCCCC@BB?A>@@?BBCCB3B?CCCCCBBBBBC@BABCCBC5BBACACFE<ECC@CDBBBDCBB@B@BB@BBC@CCCCBBCCCCCCBBBCC?CCDD?AABBBAAA9?<?;;7;AABCCBB?BBBBBC?BC@AAB9::???8?AA>ACDDD2DD>AAAAB>>??1838>>>1818;@<@?ABA@@CC?A?AAA9A??=?BBBBBCBBBBCBCCAAABBBBBBBBB@B>?>B>AA99;BA<@???
@ATNG8:00300:03584
GATGGTAGCAGACGTGACAGAGCGCCAGAAGATCAGGAACTCTAGAAGAATTCAGATTTTTAACACGAGAGTAAACGTAAAAAGAAGGTTTTACAAGACTCACGTTAACAATATTGCAGCAGTACGCACACAATCGAAGCGCAGTAAGGATGGCTAGTGTAACTAGCAAGAATACCACGAAAGCAAGAAAAAAGAAGTACGCTATTAACTATTAACGTACCTGTCTCTTCCGAAACGAATGAGTACTATGTAGAGCTCTATACTACCATCGAATCACGAAAGTCT
+
<:@<;>>CCDBB@;;@@?;<BB<:;=?@E@?>@@;:4;=@@ABCBA?BA>A?AAABBBBB3B?BCAAAAA@::929@ABDDD1;@<>5>@@7@BC@BDCFAAACB@C@CD@CCC@D@??CCAABBABBBB@@<@B@@>CBAADD;:9;@CBB@CC@A@CCB?CCBBBB@BB????4::===5<;;8889999%9==AAAACEB@<6:6:;==,/,/<@<<;ACAAA::8:?@AC>::9@BAAAA???AABABABBD;;;>=>>>BB;??AAB=?>==BBD>E:::
@ATNG8:00302:03594
GATGGTAGCGCGACGAGCGTAGACCCAGAAGATCAGGAACTCTAGAAGAATTCAGATTTTAACATCGAGAGTAAACGTAAAAAGAAGGTTTTACAAGACTCACGTTAACAATATTGCAGCAGTACGCACACAATCGAAGCGCAGTAAGGATGGCTAGTGTAACTAGCAAGAATACCACGAAAGCAAGAAAAAGAAGTACGCTATTAACTATTAACGTACCTGTCTCTTCCGAAACGAATGAGTACGTGTGCGACGTGTCTCCTACCATCGAATCACGAAAGTCT
+
55<>:>EECBBCCCCCCCCCGCCCC>BBC@BDBCB@?@@CDD::;D@CC?B?@@>999:-78<>?BB@@>>???8?A99988'//*/59;;/::=6::::9;833,3/2735772799:CCCCCCCBCBBCC?CCBB?CAAABAAA:?=@BB?BDBBBCBB@BBBBBB?BF>???999BBA9A??:?@@@@/@@=A;;;B@@@@1618>>?8=:>@CBCAAAABBBD=@=@BG@CCC?ECBCBCBBBBBBBBCCCB>?BBB;@@B=>>>>>:=ACC@@?9?99:
@ATNG8:00303:03570
GATTAGGCACTGCGCACACATCCCAGAAGATCAGGAACTCTAGAAGAATTCAGATTTTTAACACGAGAGTAAACGTAAAAAGAAGGTTTTACAAGACTCACGTTAACAATATTGCAGCAGTACGCACACAATCGAAGCGCAGTAAGGATGGCTAGTGTAACTAGCAAGAATACCACGAAAGCAAGAAAAAGAAGTACGCTATTAACTATTAACGTACCTGTCTCTTCCGAAACGAATGAGTACATAGATATACGTATAGCTACCATCGAATCACGAAAGTCT
+
BBF@CC@BB@@ACDAB9;;BCCC?CDF@CCCCCC@C>ABCCDCB?BB@C?ABAACCCC2C?AACABBCCBBB=AAAAAAA2BCAD@CCC;CEDACBBBCBCCC@C?CC?CCC>AAAADEEDDDBBBCAAA?DCCC<>>BBAAAA>@?CAA@CBABBBBD?BBBBBB?BB?BBB=@A99927==<BBDCC3FB<@;;;AAAAB<>:>AAB<?;?BCBB?BBCBBDB>A>BFF>CBB?BBABBBBCCBB@AA@@@AAAAA@@>==:=??@A<@AAA::91:<::
@ATNG8:00309:03558
GATGGTAGATACTCGCTGATACACCCAGAAGATCAGGAACTCTAGAAGAATTCAGATTTTTAACACGAGAGTAAACGTAAAAAGAAGGTTTTACAAGACTCACGTTAACAATATTGCAGTAGTACGCACACAATCGAAGCGCAGTAAGGATGGCTAGTGTAACTAGCAAGAATACCACGAAAGCAAGAAAAAGAAGTACGCTATTAACTATTAACGTACCTGTCTCTTCCGAATCGAATGAGTACGAGAGAGCACACGTGTCTACCATCGAATCACGAAAGTCT
+
9;?:7;>CBBBCB;9;CBBCFC@@@=@CC@CBBDBB>@@DDCAAAA?BB>B?AC>?????.?>BBCBBBCBBBB=A@@ABBB2AC>C5;;;.;BC?ECCCGEECB=A?CC?BBC?CBBBBBBBBBBBBBBBB=AB>?<?BB@AABC>@>A>?;???@AACC?BBBBBB>BB=BBC>?@999,9<;878989'88-5==AA@>==8<8=<=>:?;<==@A<??@@===<A=@@<@@CC@CCCCAACCBBBBAAABBBBB@AABCBB@B@AAB@BBBBBBB:A??;
@ATNG8:00315:03586
GATGGTAGTGTCATATGAGAGTGTGTACTCATTCGTTTCGGAAGAGACAGGTACGTTAATAGTTAATAGCGTACTTCTTTTTCTTGCTTTCGTGGTACTCTTGCTAGTTACACTAGCCATCCTTACTGCGCTTCGATTGTGTGCGTACTGCTGCAATATTGTTAACGTGAGTCTTGTAAAACCTTCTTTTTACGTTTACTCTCGTGTTAAAAATCTGAATTCTTCTAGAGTTCCTGATCTTCTGGCTCTCGTAGACAGATACTACCATCGAATCACGAAAGTCT
+
55==:=>@B@966;;;<AABCCBBBCC???@@796>=4<@3:5;555>>>:>?CCC=@<>=9>8A9@@@==>==;744444$4?;?<?@8===@7;;666=265<<997:BABBCAB?ACC?B@BBCICBBB?@AAB=@BBAAABBBBCCC;;;B7;:@=@?9?;>;;9?@ACC?BBCDD6@:>999959$9ABAC>C;;:@@;;9>29999(9999@;A=@A;@CB;;:;2:8>=:>>><@A@;@@9:9@B99:BBB@??@B@A=B;;:;4:?ABBCC>AABA
@ATNG8:00320:03569
GATGGTAGGACGAGCGTCTGAGAGGTACTCATTCGTTTCGGAAGAGACAGGTACGTTAATAGTTAATAGCGTACTTCTTTTTCTTTGCTTTCGTGGTATTCTTGCTAGTTACACTAGCCATCCTTACTGCGCTTCGATTGTGTGCGTACTGCTGCAATATTGTTAACGTGAGTCTTGTAAAACCTTCTTTTTTACGTTTACTCTCGTGTTTAAAAATCTGAATTCTTTCTAGAGTTCCTGATCTTCTGGTGTCGTCTATCATGTAATCGAATCACGAAAGTCT
+
DDCC@CBB?BCCCBABCBCBCDBB>BCCCCC@=B99:0;@;A?CEDDDBB?BCCCC@C@CCCC?C@CCCCBBABB<9::::*;;;0;@@>6=A;;6;::4:C=AABDDC@CCCCDCCC@CCC?C?CCCCC@@@>BCCC@CCCCCCBBCCCCCBBAA?CCE@A@>A?BACCCBBCC@BBBBB8B?C?CCCCCC*BBAAA=ABDCCCBB;;;0;@@@,@A@BA;@;;;;0;BCABBC@E@CCCBCEHC@C?BBAACCAAADEBCDCB?BBBB@BCCCCDD>CA:9
@ATNG8:00320:03571
GATGGTAGCTCACGTACGTCACACGTACTCATTCGTTTCGGAAGAGACAGGTACGTTAATAGTTAATAGCGTACTTCTTTTTCTTGCTTTCGTGGTATTCTTGCTAGTTACACTAGCCATCCTTACTGCGCTTCGATTGTGTGCGTACTGCTGCAATATTGTTAACGTGAGTCTTGTAAAACCTTCTTTTTACGTTTACTCTCGTGTTAAAAATCTGAATTCTTCTAGAGTTCCTGATCTTCTGGATAGCGACGCGTTATACTACCATCGAATCACGAAAGTCT
+
55=>9=BBBBBC@A@CA;ACBBBCBBBBCCAA?ACCC?CC@C@BCCCCBB?CBCCC@B?BBCD@C?BAAABBC@@;>><<<,<<9??BB=BBBB?AA@<@A3:9ABCC@CCCCCBBC?B@=8=8=@@@A>>><@@?@<==>>??@:::B@@@AAA:<<<<AA:<9=AAA@@@@@:>>>DD5@;@=@@@@@/?=<<=5=;::;;@???<@@@@/@;;;A=A<>>;>AAB>>>;>=BC;;;=9==A=@@@AAACB@>;;7;DD????5::99:6==???DD:A???
@ATNG8:00324:03588
GATGGTAGATACTCGCTGATACACCCAGAAGATCAGAACTCTAGAAGAATTCAGATTTTTAACACGAGAGTAAACGTAAAAAGAAGGTTTTACAAGACTCACGTTAACAATTTTGCAGCAGTACGCACACAATCGAAGCGCAGTAAGGATGGCTAGTGTAACTAGCAAGAATACCACGAAAGCAAGAAAAAAGAAGTACGCTATTAACTATTAACGTACCTGTCTCTTCCGAAACGAATGAGTACTACTCTCAGAGACACACTACCATCGAATCACGAAAGTCT
+
;<>B?BB@?@CB====>CHDCCBBB=ABB?CCCBBBB?AAB::9B=CC=?9:=///666'95///;=:::888.77>=9=:)>D?D:?@@8AAD>CA<<;BB>C?B@DD:CCC;BBDCCDCCFCCBBCCCB@CCCE?@@BBBFCC?B?BBB@BCCBBBBB?BBBBBB@BB?BBB?CA99927<<8779999%9@;9:89A<===9=;:::C=E;>>B;;8;DBABBC@C>BBA<AAA=ABBBABACBBBACCDFB@??B>>>>@@<?A>>=:>>?>BCC?CC@@
@ATNG8:00328:03553
ATGGTAGGCGTGTGAGAGTCTGCCCAGAAGATCAGGAACTCTAGAAGAATTCAGATTTTTAACACTGAGAGTAAACGTAAAAAGAAGGTTTACAAGATCTCACGTTAACAATATTGCAGCAGTACGCACACTATCGAAGCGCAGTAAGGATGGCTAGTGTAACTAGCAAGAATACCACGAAAGCAAGAAAAAGAAGTACGCTATTAACTATTAACGTACCTGTCTCTTCCGAAACGAATGAGTAACGTGTGCGACGTGTCTCCTACCATCGAATCACGAAAGTCT
+
<<>;>CC?B@;;6>>BCCBBBCCB8=GE@@A=;9A9B799BB@@A=;;6;9?B@@@???,?9=@979?>>??=?9?@??;;;,0/)/(//(//83977333?8?=8<7<;2722+2268222222227788>>>>BB>ABBA@ABB@B?BBB@C>;>A@@C=AAA@BB?BB@B@@:;;;;<3;:7166677)//(/656AA==<=B====?=B=A;///7<///:::7?<?AA8A??;>=;;//)/==>?==>AA@@>>>;616::6:///:9///>888-8?88
@ATNG8:00329:03599
GATGGTAGTATCTGCACACTCTGTCCAGAAGATCAGGAACTCTAGAAGAATTCAGATTTTTAACACGAGAGTAATCGTAAAAAGAAGGTTTTACAAGACTCACGTTAACATATTGCAGCAGTACGCACACAATCGAAGCGCAGTAAGGATGGCTAGTGTAACTAGCAAGAATACCACGAAAGCAAGAAAAAAGAAGTACGCTATTAAACTATTAACGTACCTGTCTCTTCCGAAAACGAATGAGTACTATAGACTATCTGAGACTAATCGAATCACGAAAGTCT
+
=CBB<@<B969;BBBBBCCCCCC==:@@@<<;;<55.55::=>>>>;==9B?BBBBBCBB1B>BBBBBBBBBB?AA?@@@@A2AD@G?BBB8@;;,0///9=///3;5///96(//8255<==<@AB:99>9<0//)//;;;9;;7<7;>B?@@@;>5567;;<>;>799699949;;9>8=9<3778999$9<<>B@A@@A@=279(7=<<5;45256:55559;:93964949&444.4;;==;;;;88344==?CBBB995;;<??>=<?=?>>>>,999=
@ATNG8:00332:03570
GATGGTAGCACACGAGATCTCATCGTACTCATTCGTTTCGGAAGAGACAGGTACGTTAATAGTTAATAGCGTACTTCTTTTTCTTGCTTTCGTGGTATTCTTGCTAGTTACACTAGCCATCCTTACTGCGCTTCGATTGTGTGCGTACTGCTGCAATATTGTTAACGTGAGTCTTGTAAAACCTTCTTTTTACGTTTACTCTCGTGTTAAAAATCTGAATTCTTCTAGAGTTCCTGATCTTCTGGATACACTCATGTGCACCTACCATTCGAATCACGAAAGTCT
+
;?=C;DCCCCDMBC@@<@CJDE>>B??C@BBB=BACC>AFBDACCCCBBBACDBBB>B=BCBB?C?CCBCCCA=;6?;;;;)//*/69;5;ABB@BAA?AB>AABCBB?B@??AAAA>AA>=B=A@@@???A<A>><7:8<=B???AAAA@@=<<:>8858A=D=>767??>>><>>>FD5A7;7;CEEK/@@===4<::887:;:A===>=,////96<4??9@@AA@??<?>;<<??A<@@B=>>>@?8/////8899A<A==8::4:==:==>>???5>@<:
@ATNG8:00333:03598
GATGGTAGCTCACGTACGTCACACGTACTCATTCGTTTCGGAAGAGACAGGTACGTTAATAGTTAATAGCGTACTTCTTTTTTCTTTGCTTTCGTGGTATTCTTTGCTAGTTACACTAGCCATCCTTACTGCGCTTCGATTGTGTGCGTACTGCTGCAATATTGTTAACGTGAGTCTTGTAAAACCTTCTTTTTTTACGTTTACTCTCGTGTTAAAAATCTGAATTCTTCTAGAGTTTCCTGATCTTCTGGGATGTGTGCGCAGTGCCTACCATCGAATCACGAAAGTCT
+
66>>;>BBBCCBBBBDCGCCCBBCCCCBBBBB?BBAB=BC@CACDCCBBB@CCC??>@>@@CC@C?BBBCACCCCACBBBA@&989)9<7718==>?BAA;9::*8=>?@A?BBBCBBCC>B;;7><@@>>CD??:>@@A<AA?===?AADDAA>??A<<<<=AA;?<A???AA@AA<A>>>>5>:=98//////#/:---(--7---=:9>19888(5==>B;>8=>:;;;@7///)/)//<<??;=<@@6@///@@=???@@A==9=??:?>>>A<@@AA:::3:=<<
@ATNG8:00336:03595
GATGGTAGCGCGACGAGCGTAGACCCAGAAGATCAGGAACTCTAGAAGAATTCAGATTTTTAACACGAGAGTAAACGTAAAAAGAAGGTTTTACAAGACTCACGTTAACAATATTGCAGCAGTACGCACACAATCGAAGCGCAGTAAGGATGGCTAGTGTAACTAGCAAGAATACCACGAAAGCAAGAAAAAGAAGTACGCTATTAACTATTAACGTACCTGTCTCTTCCGAAACGAATGATACGTGTACGACGTGTCTCCTACCATCGAATCACGAAAGTCT
+
56CC;>CCCCBBDBBBCCCC@@9997;BB?CCCC@A?A?BABBCCC?AA<?9==?9:999(9?ACBABBBBBBA9??;;;;;';@9=5999&5<<7<B=BCCDCC@C@AA>ADD@CBB?BCDCCBBCBCBCC@CCBB@BBBBCCCD9:7:@@<@ECBAA:979?A?9838918?A=BBCBC>@9929@??@/:;7;00/==A?@:=9=D;;6;:>=A;;6;B@AABB?BACDD>DAA>ABBBBBBBBDCBBBBBBBBCB@<@>>;>>===9===;;;D8@@;;
@ATNG8:00337:03556
GATGGTAGTGTCAGTGCGCGTCGTCCAGAAGATCAGGAACTCTAGAAGAATTCAGATTTTTAACATCGAGAGTAAACGTAAAAAGAAGGGTTTTACAAGACTCACGTTAACAATATTGCAGCAGTACGCACACAATCGAAGCGCAGTAAGGATGGCTAGTGTAACTAGCAAGAATACCACGAAAGCAAGAAAAAGAAGTACGCTATTAACTATTAACGTACCTGTCTCTTCCGAAACGAATGAGTACGTATCTATGTGTGCGCTACCATCGAATCACGAAAGTCT
+
>>;?9;=>=:66;;;==<AA@>>>=8:55.555:55.5.44;77//)//)/366833333$36;333::9;;:::38788888'78,33(333&39;.33998788838678256616697>999999@AABBB=A@;;6;@??A@??<@>C;;8:A@?A?8948=?>>><??:===8<;///(///(/6666'6835557=999;0503866).).6<>>;?>998>?;;=?A?8?8857AC@@AB??>AAABBCCCAAA><=AA=::8>>>AA;;?FD=A:99
@ATNG8:00347:03596
GATGGTAGGCGACATACATACGCGCCAGAAGATCAGGAACTCTAGAAGAATTCAGATTTTTAACACGAGAGTAAACGTAAAAAGAAGGTTTTACAAGACTCACGTTAACAATATTGCAGCAGTACGCACACAATCGAAGCGCAGTGAGGATGGCTAGTGTAACTAGCAAGAATACCACGAAAGCAAGAAAAAGAAGTACGCTATTAACTATTAACGTACCTGTCTCTTCCGAAACGAATGAGTACGATGAGAGAGCTCTCTCTACCATCGAATCACGAAAGTCT
+
>>CB>A@C@D9;;BBBDCCCDDDAB>@ACAGKICCC@C@BBBAA@C?C@@C?BBCCCCCC2C@DCCCCCCBA@?<@BBDLDD2CC@C=A@@7ABB?CCCBBCBCB?B?AA>ABB@AAABAACCCDCBCBBCCBC@@@@BABCB::;CC@BCB?BCBBBCCC?BBBCCC?CC@A@@399@@>8@:958;KEE/BA<@888?>===1816<==0817=BBC>BBBBCBF@C@BBB=B;;6:::ABBAAA9::DCDDAAAAAABBBAB>?;;;@<?@??@AA<@::9
@ATNG8:00349:03588
GATGTAGGCACTGCGCACACATCCCAGAAGATCAGGAACTCTAGAAGAATTCAGATTTTTAACACGAGAGTAAACGTAAAAAGAAGGTTTTACAAGACTCACGTTAACAATATTGCAGCAGTACGCACACAATCGAAGCGCAGTAAGGATGGCTAGTGTAACTAGCAAGAATACCACGAAAGCAAGAAAAAGAAGTACGCTATTAACTATTAACGTACCTGTCTCTTCCGAAACGAATGAGTACACACTCTCATATGACACTACCATCGAATCACGAAAGTCT
+
CBA<?>E;CB=?;@CABADDCCCC>BCC@A@ABBB>B@CAADGBB@BD@B@CDBABBBB2C?CBBBACCCCCD>??ABBBB2BB=@4>>>4@@EBCBAACCA@A@D@CC@CBB?@@@BBBCGCCCCCBBCBACCBB@BAAAB9:9?A=A;;6;AA?@AAA>A???BB?C@=000000@AE<?BB@BABBB3AB?;889D;;;?;>:>>==5;5;=AAC????A@>?<?>ABC=CCC?AAABCCCBABABBCA???BCCBBAABB?C877@<<;=?@@@8==89
@ATNG8:00316:03628
GATGGTACGGCACTGGCGCACACATCCCAGAAGCATCAGGAACTCTAGAAGAATTCTGATTTTTAACACGGATGAGTAAAACGTAAAAAGAAGGTTTTACAAAGAACTCACGTTAACAATATTGCAGCAGTTACGCACACAATCGAAGCGCAGTAAAGGATGGCTAGTGTAACTAGCAAGAATACCACGAAAGCAAGAAAAAGAAGTACGCTATTAACTATTAACGTACCTGTCTACTTCCGAAACGAATGAGTACGAGAGAGCACACGTGTCTACCATGAATCACGAAAGTCT
+
>>00)///-0599-/)///95555555)5458555666>:@:A@@///95//+/299595<<<$/)/7//)///77/444&44439:9':=4949;:+8666.//)////::94:)//(/6636666/...(.73555966267..(.33352225,5399=8==<B@@@B<>?B?@=877,389177333(37717::::+:;5:::6:;9;75<986677<49966549//.....(.2333-5<=63333777;888=<;9=/...699;;?:17775-5222222'23..
@ATNG8:00316:03631
GATGGTAGACATATCGTACTCTCTGTACTCATTCGTTTCGGAAGAGACAGGTACGTTAATAGTTAATAGCGTACTTCTTTTTCTTGCTTTCGTGGTATTCTTCTAGTTACACTAGCCATCCTTACTGCGCTTCGATTGTGTGCGTACTGCTGCAATATTGTTAACGTGAGTCTTGTAAAACCTTCTTTTTACGTTTACTCTCGTGTTAAAAATCTGAATTCTTACTAGAGTTCCTGATCTTCTGGGCTACGCTGATATGCGCTACCATCGAATCACGAAAGTCT
+
44;=8>CC@@;<<<<==@?@A966=?;?@CAB=BBBB<BA?B9@@<;;?B?ABAAB?B?DAAA@C?BB?88:88=>BFDDD2BB?BBCC<>AAA=AAC?BB>?@@8948=77AA?A;?CB=A:===;;;;=;>?;;7;?ABBAA??@@??888=<@>>99:7::>ADD@>@@@<@>>==1<4<788888+8=?BB7<;>>?>@A;;5:;::*;;;;<7=7==///;;=588<A;:88AAA<;666.6///77;8;888587655945/./826996555.5///
@ATNG8:00317:03613
GATGGTAGGCGAGAGTGAGACGCAGTACTCATTCGTTTCGGAAGAGACAGGTACGTTAATAGTTAATAGCGTACTTCTTTTTCTTGCTTTCGTGGTATTCTTGCTAGTTACACTAGCCATCCTTACTGCGCTTCGATTGTGTGCGTACTGCTGCAATATTGTTAACGTGAGTCTTGTAAAACCTTCTTTTTACGTTTACTCTCGTGTTAAAAATCTGAATTCTTCTAGAGTTCCCGATCTTCTGGTGTCTGATCTGTATCACTACCATCGAATCACGAAAGTCT
+
?@AA=BBB?BBA@ACCDCCBA;A@BCBBCCAA?BCCE>BC?C@AAACBBC@CCCCC@C?BBCC@D>AACCCCBBB?BBBBB2AA=AABB>ECCB@BBB?BB>AABCBA?BBBBBCBB@@@@<@<>>>>@@@A;AAA?;C?A?@@@>>>@>>>>>@:===<?@<@<@A@@@AAAA<A>>>>5><A<AAAAA/AA>>>055@999><<<8===>/>@@@B<B<AA<AAAA:;::==3:::<<<A;=:=@B>??@>>=>><>>?>=>><><>=A:>>@AACC9A<<;
@ATNG8:00319:03615
GATGGTAGCGAGCGAGTGTGTATACCAGAAGATCAGGAACTCTAGAAGAATTCAGATTTTTAACACGAGAGTAAACGTAAAAAGAAGGTTTTACAAGACTCACGTTAACAATATTGCAGCAGTACGCACACAATCGAAGCGCAGTAAGGATGGCTAGTGTAACTAGCAAGAATACCACTAAAGCAAGAAAAAGAAGTACGCTATTAACTATTAACGTACCTGTCTCTTCCGAAACGAATGAGTACGTGTGCGACGTGTCTCCTACCATCGAATCACGAAAGTCT
+
66CC;>DCCCCBBDCDDCCCCCC;;8;BC?BACAA@7<7;@A>BBD@CC?A=@A:55559'545@>;;>C>BBB<AA;;;;;*;B?B?CCC;CAA=ABCBBBA;;6;?BB?BBE@CCBBBCCCBCBDBCCCC@CCAA>BBBBBBBB>B>BBA?ACCCDBBB?BCCCCC=AB@CBB>?@?>>7@??9?A@A@2AA;???BBCCAA795:A@@494:>BAB=AD@BABC@C@CCD?DDC>ABCCB???BBAAAAACBBBBC>><>BB?BAAAC?CCBBBDD>F@@@
@ATNG8:00329:03641
GATGGTAGTGCGTGAGAGAGAGACCCAGAAGATCAGGAACTCTAGAAGAATTCAGATTTTTAACACGAGAGTAAACGTAAAAAGAAGGTTTTACAAGACTCACGTTAACAATATTGCAGCAGTACGCACACAATCGAAGCGCAGTAAGGATGGCTAGTGTAACTAGCAAGAATACCACGAAAGCAAGAAAAAGAAGTACGCTATTAACTATTAACGTACCTGTCTCTTCCGAAACGAATGAGTACACACTCTCATATGACACTACCATCGAATCACGAAAGTCT
+
55<C;CCCC@;;6;;<?>CEGEAAB6@BB=ABB;;6:>9>BB@@?@54703-39;==<<<+<<=>=<::BBBAC=BBCBCCC5?A?@;CCD;BCBAAAABCGCBB@BABB@BCD@CCCCCBCCAABECCBBB=AA::7;DCBBB<;:;@CBB?BCCCFCCC>@@CC@@=??<?@A?BCFCC<BBB?BAABB2AC@C??>DCBB?<?;====1808ACBB@BB@@@A@>A=ABC>CBC?BAAAA???AA9:9AAAA???AAA>?>A177::?;;;=:;;C<<?;?
@ATNG8:00336:03613
GATGGTAGAGAGACTGTAGCGCACCCAGAAGATCAGGAACTCTAGAAGAATTCAGATTTTTAACACGAGAGTAAACGTAAAAAGAAGGTTTTACAAGACTCACGTTAACAATATTGCAGCAGTACGCACACAATCGAAGCGCAGTAAGGATGGCTAGTGTAACTAGCAAGAATACCACGAAAGCAAGAAAAAGAAGTACGCTATTAACTATTAACGTACCTGTCTCTTCCGAAACGAATGAGTACTATGTAGAGCTCTATACTCATCGAATCACGAAAGTCT
+
55::8<666===<;;;<666>==<?7><=:;@@DBC?B?BBCCBAA<?A<?<>BBBBBBB1B?897=<A?@<<8.;;;9999$4:5:.555&5;;6<;;955=5966;EA:ABD?AACBBBAAACCCAB@@A>AB@@=@BBABCAA>B@BBC@BABBCBBB?BCCBBB@BB?ABB?CA>>>:<>>;?@@@@.??:?@ACC@@AB<B;>>>?:=8=>@@@<@@@@???=?;=?=8=;;6;=@@@???@@@AABB999957565555555;52229=<B>@===
@ATNG8:00339:03644
GATGGTAGGCGTGTGAGAGTCTGCCCAGAAGATCAGGAACTCTAGAAGAATTCAGATTTACTAACACGAGAGTAAACGTAAAAAGAAGGTTTTACAAGACTCACGTTAACAATATTGCAGCAGTACGCACACAATCGAAGCGCAGTAAGGATGGCTAGTGTAACTAGCAAGAATACCACGAAAGCAAGAAAAAAGAAGTACTCTATTAACTATTAACGTACCTGTCTCTTCCGAAACGAATGAGTACGATGAGATCTCGTGTGCTACCATCGAATCACGAAAGTCT
+
:@@=<@:@59;:;5<:::=999455)5<<8<;;;65299994945439;.4.5:889;(////)/33334;8889/7355555$5949.555&5995;;;;:==55459>>5:::044445<;;;BBDAABCC?AB@@<@AA@BDAA?CABBB@CBBBCBBA?BCBCDF@CC=@@B>?>=CC=@?>80/0000%0>5/0//9/7347=7=BC><855<<;;175=>:9;=@;9>A68<>9889565788>=<=???>>>?>878>@@=???==59:///:<6:///
@ATNG8:00342:03611
GATGGTAGCGCGACGAGCGTAGACCCAGAAGATCAGGAACTCTAGAAGAATTCAGATTTTTAACACGAGAGTAAACGTAAAAAGAAGGTTTTACAAGACTCACGTTAACAATATTGCAGCAGTACGCACACAATCGAAGCGCAGTAAGGATGGCTAGTGTAACTAGCAAGAATACCACGAAAGCAAGAAAAAGAAGTACGCTATTAACTATTAAACGTACCTGTCTCTTCCGAAACGAATGAGTTCGATGAGATCTCGTGTGCTACCATCGAATCACGAAAGTCT
+
@@BB@CBCCBBBDBBBCCCCECCCD>BBB@CBBBBB@B@CCCCCCC=AA?A?CBBABBBA2A?BBBAAA@BBBB<ACABBBB2BB?B@CCC;CDCACAAACCDDD?C=AA?BBB@CCBACCCCCBBBBCCCC?BBCC@CBBBBCAA>B@BAA@BBAAACCC?CCBBBB?BB?BAB<??@@A<???@CDDDD2BB?BBB@@@AFF7:5;><<188*8>BBC@BB@??AA>A?ABC=B??<?AAAA?BBBCCCCCBBBB>>>@A@@@D=B>==?=@BBBDFC>B9::
@ATNG8:00344:03623
GATGGTAGGTGCGAGCATGAGTGTATCACGAAGAATCAGGAACTCTAGAAGAATTCAGATTTTTAACACGAGAATAAACGTAAAAAGAAGGTTTTACAAGACTCACGTTAACAATATTGCAGCAGTACGCACACAATCGAAGCGCAGTAAGGATGGCTAGTGTAACTAGCAAGAATACCACGAAAGCAAGAAAAAGAAGTACGCTATTAACTATTAACGTACCTGTCTCTTCCGAAACGAATGAGTACAGAGAGTACGATATGTCTACCATCGAATCACGAAAGTCT
+
449939@;69=:4555<<<=>9=<=.----50-/+5==?=B>AABBBCC?CC?B=?B@99:9:*;=CBBBBBB@CCE;@@;:;;;$;A7<4555&5<B=BBCBCABCD?B?BB?BAC?AAAADAAACCCCCBBBF@CCAA?@@BABBAA>B@CBB?BCBCCDCC?CCCDAB>BB?BCC=@A???8?BB?BBBBB3BC?DBAAABBCA3508??A7:7:BBBB@CBABABBAE@CCC=DCB?BAAADCCBABBABBCCCCBBBCBB@BB@CAAAC@BB?A>><6=<::
@ATNG8:00349:03628
GATGGTAGGCGACAGTACATACGCGCCAGGAAGATCAGGAACTCTAGAAGAATCAGATTTTTAACACGAGAGTAAACGTAAAAAGAAGGTTTTACAAGACTCACGTTAACAATATTGCAGCAGTACGCACACAATCGAAGCGCAGTAAGGATGCTAGTGTAACTAGCAAGAATACCACGAAAGCAAGAAAAAGAAGTACGCTATTAACTATTAACGTACCTGTCTCTTCCGAAACGAATGAGTACAGAGAGTACGATATGTCTAATCGATCACGAAAGTCT
+
@?>@>>:?89:5>555=;656<<<<<499.5.55599>8=8=;;;;9>:<<+0/0/5<@@@+=8<=665;55555)5;9=9;;*9=8>?>>>0<@@;@:9:>>=>;7;9;;:=<<9<<@>>999??>@@B995.5;5925<:::=59.59=99666===@?:B=<<A=9<?9===998=;;/44:6<<===+=B8B=B=<888>8>;?:;82::85@;=:;0///::3<:<;;5;5525==;;;44488@>?>8999>>77339377333;9333=183//
@ATNG8:00301:03676
GATGGTAGCGCACACATATACAGTACTCATTCGTTTCGGAAGAGACAGGTACGTTAATAGTTAATAGCGTACTTCTTTTTCTTGCTTTCGTGGTATTTTGCTAGTTACACTAGCCATCCTTACTGCGCTTCGATTGTGTGCGTACTGCTGCAATATTGTTAACGTGAGTCTTGTAAAACCTTCTTTTTACGTTTACTCTCGTGTTAAAAATCTGAATTCTTCTAGAGTTCCTGATCTTCTGGCCTCGTAGACAGATACTACCATCTAATCACGAAAGTCT
+
CBCC?BBCCCCDDCCCCDCCCDCCCBBB:99;AAA>BB@B@CCCCCCC@CCCCCAD@CCCC@C@CBCCCCCDD@CCCCC5BB>B@@?:?CAA?CCBBC9AAADDH@CBBBDDAA>ACC?B?BBBBBBBB>BBBC?BAAADCCCBBBBBAAAA?BAB?BC?C?BCCCCCCCC@EAAAA9A@D@BBDDD2CCCCC=CCCBCCCCCC@BCBC5C@@@B?B@@@>AAADD??=?@BBBDCB>??C@C?CCBBBBCBBCB@@@ECC@C@@?A>@BECCCC=CBAA
@ATNG8:00307:03694
GATGGTAGTATCTGCACACTCTGTCCAGAAGATCAGGAACTCTAGAAGAATTCAGATTTTTAACATCGAGAGTAAACGTAAAAAGAAGGTTTTACAAGACTCACGTTAACAATATTGCAGCAGTACGCACACAATCGAAGCGCAGTAAGGATGGCTAGTGTAACTAGCAAGAATACCACGAAAGCAAGAAAAAAGAAGTACGCTATTAACTATTAACGTACCTGTCTCTTCCGAACGAATGAGTACTGTATCTATGTGTGCGCTACCATCGAATCACGAAAGTCT
+
9;CC;>BBBCCCCCCDBCCCCCCCC@CCCBBCBBBB=@=@BB@@@C@CC?B@BB@??DDD3D@B998AA@@@??=5<<33333$33,3,333&3883:;88798//(/(/945350588;@?>CCCCCCCCCC?BB@@=@ACBBBAA>B@CCC@CCCCCCBC?BBCBBB?>?8?@@9>>:99,3888777787$7>8>877BBABA;?;@>@A7;7;BFCF@CCBA@??<?=@??C??=@CCCCBBBBCABBBABBCCBBBBBBB?=BB@?@<@@?@AA@9A;::
@ATNG8:00310:03690
GATGGTAGCGCACACATAGATACAGTACTCATTCGTTTCGGAAGAGACAGGTACGTTAATAGTTAATAGCGTACTTCTTTTTCTTGCTTTCGTGGTATTCTTGCTAGTTACACTAGCCATCCTTACTGCGCTTCGATTGTGTGCGTACTGCTGCAATATTGTTAACGTGAGTCTTGTAAAACCTTCTTTTTACGTTTACTCTCGTGTTAAAAATCTGAATTCTTCTAGAGTTCCTGATCTTCTGGGTCTCTCTCTCACGCACTACCATCGAATCACGAAAGTCT
+
55>>:>CBBBBBBBBCDFDCCBBCCEBBCJCC@BCDD>BBADADCEGCCC?BDCDC?C?BB::8;?CBCCCBCBC?@??@>,=@<@@CG?BDCB@CCFFICACBBCCC@CCCCECCC@CCC?C@DCCCCCCCABBBB>BAAACCBBDCCCCA@@B=BBB@BC@D?BABBBCCCD?B;:;:.;<@<?@???,>@@BC>CBDDCCCBBB<@@@@0@AABD@C@CD@DCBBBBB@C@BBBCBB?BCBB>BCCDAA@CAAABBBBBBBC@BBBBA>ABCBBBB=BAAA
@ATNG8:00312:03650
GATGGTAGCGCACACATAGATACAGTACTCATTCGTTTCGGAAGAGACAGGTACGTTAATAGTTAATAGCGTACTTCTTTTTCTTGCTTTCGTGGTATTCTTGCTAGTTACACTAGCCATCCTTACTGCGCTTCGATTGTGTGCGTACTGCTGCAATATTGTTAACGTGAGTCTTGTAAAACCTTCTTTTTACGTTTACTCTCGTGTTAAAAATCTGAATTCTTCTAGATTTCCTGATCTTCTGGTAGAGCGTGCATATATCTACCATCGAATCACGAAAGTCT
+
55<<8=;?@BAAADCCCCCCCCCCCBBBBDBB?A@@@<@C@F@BAACCHCABBBBC=@=@ABC?B?BCCBBBBBB?@??>>,?@;@>?@9@?@@<@@C>@B;:;ACBC@CCCCBBCC?BBC?B@CCCBAAAB>BBAA9;:CCCABACCCCBBDDD?BAD@DD@C@@@ACCCCBB4;;;;;.;@D>AAFHG3C@@AB0;;B;;;CCCB>BGFE1@@@A@=B?BC@BBBBCDD?D@AAADCB?@@@=ABBBBABACBBBBBBB@@@A=;;;AC?ABBBBBB<BA@@
@ATNG8:00314:03691
GATGGTAGTGATACAGATCAGACACCAGAAGATCAGGAACTCTAGAAGAATTCAGATTTTTAACACGAGAGTAAACGTAAAAAGAAGGTTTTACAAGACTCACGTTAACATTATTGCAGCAGTACGCACACAATCGAAGCGCAGTAAGGATGGCTAGTGTAACTAGCAAGAATACCACGAAAGCAAGAAAAAGAAGTACGCTATAACTATTAACGTACCTGTCTCTTCCGAAACGAATGAGTACGTGTGCGACGTGTCTCCTACCATCGAATCACGAAAGTCT
+
??BC?BBBBCDBCCDCBBCCCCDFF@CBB=BABBBB@C@A@@AABC@CB?C?BCCCCCCC3D????CCBBABBC>87;DGDF1?@?@;CCD9CDE@BCCCCCB@A?@@CAA>@B?ABCCBCCCBCCCCBBCD@CCA@7;::;@B@?<A?BBC@CDCCCDCC=AACCCC?994:::3::::9,8@@?BBBCB3BB?B???C??;??<?>>>:>:>>BBD@BB;;;AA<@=@@@9@?@<?AAAAABBBB??@ACDBBABAAA=?@@<@888@<@ADCBBD=B:99
@ATNG8:00317:03687
GATGGTAGGACGAGCGTCTGAGAGGTACTCATTCGTTTCGGAAGAGACAGGTACGTTAATAGTTAATAGCGTACTTCTTTTTCTTGCTTTCGTGGTATTCTTGCTAGTTACACTAGCCATCCTTACTGCGCTTCGATTGTGTGCGTACTGCTGCAATATTGTTAACGTGAGTCTTGTAAAAACCTTCTTTTTACGTTTACTCTCGTGTTAAAAATCTGAATTCTTCTAGAGTTCCTGATCTTCTGGTGTCTGATCTGTATCACTACCATCGAATCACGAAAGTCT
+
?=CC?BBB?@;;5>84555;9@;;79>==>;;2;AAB<AA?C@BCBCB@A8<<<00+/5@@<C?B@C@@<C;;9@;99999'993:===6<<AC=B>B=@B>@@@DCC@CDCBBBCCAGCD@B?CBBAB@@A>@ABB@JDB;;;@@CCBBBBB@@>AAA@CD@C?@@BBBCCII@B;;;;;*;<C=CBJJJ1::@??.99:9<@;=;;.5555$444595;:>B=:::::9=:?:@D@AAA>@@A=ABBBA@@BBBBCCDCCCDBB><<<@@?BCDBBBG=A@@?
@ATNG8:00318:03693
GATGGTAGCGCACACATAGATACAGTACTCATTCGTTTCGGAAGAGACAGGTACGTTAATAGTTAATAGCGTACTTCTTTTTCTTGCTTTCGTGGTATTCTTGCTAGTTACACTAGCCATCCCTTACTGCGCTTCGATTGTGTGCGTACTGCTGCAATTTTGTTAACGTGAGTCTTGTAAAACCTTCTTTTTACGTTTACTCTCGTGTTAAAAATCTGAATTCTTCTAGAGTTCCTGATCTTCTGGTATGACTAGTGTACTACTACCATCGAATCACGAAAGTCT
+
BBBB:>=BBBCDCCCCCCCCCCBBCDCBBB@?>@BBC=BB@CABBBEHCDACCC@A=@=AA@B?B@BGCDCEDA@;:9:::*;;5;@CC;@ACCACDGACC@CCCDBE@CCDCAABB?BCDD>D?ICBAAA@C@BBDC@DAAADCCCCCCCCBBAA=@@@3@@5;5;AABBBCLG@A@@@@8@>G;;;;;;):BBAB=BAAAAAAA@A?CDED3B?@@B=A=BB>ABDA?::5:?DBABC@7;;@<@BAA@CA@@BBBBBCBCBDC@BAA??=>ACA@A@:@?88
@ATNG8:00319:03670
GATGGTAGCGCACACATAGATACAGTACTCATTCGTTTCGGAAGAGACAGGTACGTTAATAGTTAATAGCGTACTTCTTTTTCTTGCTTTCGTGGTATTCTTGCTAGTTACACTAGCCATCCTTACTGCGCTTCGATTGTGTGCGTACTGCTGCAATATTGTTAACGTGAGTCTTGTAAAGCCTTCTTTTTACGTTTACTCTCGTGTTAAAAATCTGAATTCTTCTAGAGTTCCTGATCTTCTGGGTCTCTCTCCACGCACTACCATCGAATCACGAAAGTCT
+
56=>;>BBBCCDCBBBCAAAFCBBBD@AADCB@BBBC>CC@C@BBECCCD@CCBBB@C@CCBD?B?BCDCCCDDC?@@@@?,@A5;;BD=DCCB@BAB?BC?BAAC@A?AHILCCCC@CCD?B?CCCDCCCC@BCDD?BCCBDBBBDCCDCBBBB?BCB?BC@D?BBBBBBB@@>@DBC>@@?A?BBICC5CCAAA>ACCCCCBBCCACCCC5CBBCC?B@CC@DCBCC@@?A@CCCBBB?BBCC>CBBCCCCC@CCCBBBBCC@CBBBB?BCCCCDD>C999
@ATNG8:00323:03655
GATGGTAGCACACGAGATCTCATCGTACTCATTCGTTTCGGAAGAGACAGGTACGTTAATAGTTAATAGCGTACTTCTTTTTCTTGCTTTTCGTGGTATTCTTGCTAGTTACACTAGCCATCCTTACTGCGCTTCGATTGTGTGCGTACTGCTGCAATATTGTTAACGTGAGTCTTGTAAAACCTTCTTTTTACGTTTACTCTCGTGTTTAAAAATCTGAATTCTTACTAGAGTTCCTGATCTTTCTGGTATACACACTCGCTCGCTACCATCGAATCACGAAAGTCT
+
66AA;?CCCBCB;;9CCCDCCBDBBBBBAA@B>ACCG>DEAD?<<<==BC@CCBBB?B>AA?=:?<BBBCBBB<C=??@@@.=<5;7777&3;884>;?7?DABBBA9939=<>AA9977CD@E@>=>=;:;==AAAA<???AAA???@A===<:;5;;;<==9>=@BBA>==AA>D????2=5:3::9:9,9>999*--3---8</5506DCD/B888@<@=BD7:;@@A?>><><?>>A889-8==8=>@@@A@@>>>>;;;?=;;;=AAA@@<@@@A>:92::66
@ATNG8:00325:03679
GATGGTAGCTCACGTACGTCACACGTACTCATTCGTTTCGGAAGAGACAGGTACGTTAATAGTTAATAGCGTACTTCTTTTTCTTGCTTTCGTGGTATTCTTGCTAGTTACACTAGCCATCCTTACTGCGCTTCGATTGTGTGCGTACTGCTGCAATATTGTTAACGTGAGTCTTGTAAAACCTTCTTTTTACGTTTACTCTCGCGTTAAAAATCTGAATTCTTCTAGAGTTCCTATCTTCTGGACGACGCGCACTGACACTACCATCGAATCACGAAAGTCT
+
55<>8<CCBB<B@@;=A>BCCDDCBBCDDDBB@AAAC=CC@C@BAADDFH@@@ABB@B?BABB?B@DCEDBBBBC?CDDFD1??;=977.3=?C<A?@>@@<@@A@@@=A???BABC?BB@=B=B@;;;@>><>@@D=AAA@@@A==>AAA:::=8888:==5;7;ABB>>>AA<>>A@@5A<@;??@@@/?A9996:==?>;;<7618BAC/@;;;@<@=>><>?==;;;:>;>BB??;?@@<@@>;<;A@@@>>888?A?@?<A@A@B<;;;@===8>??A
@ATNG8:00325:03699
GATGGTAGATACTCGCTGATACACCCAGAAGATCAGGAACTCTAGAAGAATTCAGATTTTTAACACGAGAGTAAACGTAAAAGAAGGTTTTACAAGACTCACGTTAACAATATTGCAGCAGTACGCACACAATCTAAGCGCAGTAAGGATGGCTAGTGTAACTAGCAAGAATACCACGAAAGCAAGAAAAAGAAGTACGCTATTAACTATTAACGTACCTGTCTCTTCCGAAAACGAATGAGTACTATAGACTATCTGAGACTGCCAAGGCACACAGGGGATAGG
+
AAAA:<<ABC>@BCBDDECBCB;;;8;@@<@AA@AB>A5:;BAB=C8BA<?9;?<99999$36;::@::::::>.334444&4949.555&5:;8;669<@=9;4;><;4:@?899:AABBC99:CC;;:B>BB9:49947<899999A9926<>;?;:>>B??>:=<?B>AB=7444::8?<;7;<=?=.?@;@>?==8222+2+2855.5/55:;;9<5443432823333&3;;188888:====>4335823845;9;;3404271733383333&33377
@ATNG8:00327:03691
GATTAGTATAGAGCTCTACATAGTACTCATTCGTTTCGGAAGAGACAGGTACGTTAATAGTTAATAGCGTACTTCTTTTTTCTTGCTTTCGTGGTATTCTTGCTAGTTACACTAGCCATCCTTACTGCGCTTCGATTGTGTGCGTACTGCTGCAATATTGTTAACGTGAGTCTTGTAAAACCTTCTTTTTACGTTTACTCTCGTGTTAAAAATCTGAATTCTTCTAGAGTTCCTGATCTTCTGGCGCTTATGTATGTCCCTACCATCGAATCACGAAAGGTGCT
+
<;<8;;@DCCCCDDDA@ACCCCCHBCBB;;4;;;;09?7;8A??@@@@>ABBBB?B?A@@@4833?>=8>8884333333#3;38373(339>8><=8=?49:>@>@?BB??;A>=6=::5;8=C@@>?>>:=BAG7;;;;==;;6;=;8///8388;6771749955567//).66;;-506355566(5::99,55:777<;8::<CCC*55=;;492994;978888;A8<<;977277>288;=::9:=<=@<==5<>=:>?=>==@=33279),),2,,
@ATNG8:00328:03664
GATGGTAGTATAGAGCTCTACATAGTACTCATTCGTTTCGGAAGAGACAGGTACGTTAATAGTTAATAGCGTACTTCTTTTTCTTGCTTTCGTGGTATTCTTGCTAGTTACACTAGCCATCCTTACTGCGCTTCGATTGTGTGCGTACTGCTGCAATATTGTTAACGTGAGTCTTGTAAAACCTTCTTTTTACGTTTACTCTCGTGTTAAAAATCTGAATTCTTCTAGAGTTCCTGATCTTCTGGATACACTCATTGTGCACCTAATCGAATCACGAAAAGTCT
+
CCDC@CBBCBBBBCDCCDDCDCCCCBBAABAA=ABBB=BD@D@BBCBBCBAFBBBB?B>A@??<??BAAB>?<=?4;=<=<,<@:@A@@8AAAB?BCF?BA<:99BBC@CBBBA???=?@@<B=A?@<====8<><<5;;==@=>>@;<<>==AA8;;B<@@<@<@?>>>????;889@A6@=A:;7777)77---)--3----//717575(5558>;C7>><?<77///9@6<;>>>B:=>E=>>>;;;:;//,/779371//)/9//+8<<<8///(/:8/
@ATNG8:00329:03665
GATGGTAGTGATACAGATCAGACACCAGAAGATCAGGAACTCTAGAAGAATTCAGATTTTTAACACGAGAGTAAACGTAAAAAGAAGGTTTTACAAGACTCACGTTAACAATATTGCAGCAGTACGCACACAATCGAAGCGCAGTAAGGATGGCTAGTGTAACTAGCAAGAATACCACGAAAGCAAGAAAAAGAAGTACGCTATTAACTATTAACGTACCTGTCTCTTCCGAAACGAATGAGTACTATTAGAGCTCTATACTAATCGAATCACGAAAGTCT
+
BCBD?CBBBBCDBBBCCCDCCCBBC@CCC?CCCCBC?C?BBBAABC?CA?CABBBBACCD3B?BBBCBBBB@@A:@?@@@@@1AC?>;??>4@AB>BABABCCAA@AAFEADCC>@ADCCBBCCDBCBCCCC@DCCD>BAB???BB?CACBB?BBBCCCBB@CCCAAA?BD?>>>?BBBBA2:9?=?CCCC3CD?B999BCBB?=C:>>AD:?9?@BBB@CCBCCBB?C?CCC>BBB?BBBBBBDCCC?BBBBBB>>>BBBBB?BBCC?CC===AA9@<==
@ATNG8:00329:03699
GATGGTAGTACATGATAGACGACACAGAAGATCAGGAACTCTAGAAGAATTCAGATTTTTAACACGAGAGTAAACGTAAAAAGAAGGTTTTACAAGACTCACGTTAACAATATTGCAGCAGTACGCACACAATCGAAGCGCAGTAAGGATGGCTAGTGTAACTAGCAAGAATACCACGAAAGCAAGAAAAAGAAGTACGCTATTAACTATTAACGTACCTGTCTCTTCCGAAACGAATGAGTACGATGAGATCTCGTGTGCTACCATCGAATCACGAAAGTCT
+
CCAA>ABB@AAC;;;EDCCCBCBCDCCDAFCCCAA?B@CCCCCBB@BB?A?BBCDDDDD5C@CCCCDCCCBBB>BCCCDGG2CD@C@BBB;BCCACBCBDDBBB?B@CC@CCC?BBBBDDDCBBBCCCCCC@CCBC>B@@@BBBB@B@CAA?ACCCCBBB@BBBBBB@BB?AAA988A@?98898=AAAB3BF@BBBB??@BB?B?BAAA5818>B;;9;BBBBBB@B@BBD>A@@>?AABBCDBBAABBBBBBBBBAA@AA@<9=@@?@:==AADEF>C;;;
@ATNG8:00336:03692
GATGGTAGGCGACATACATACGCGCCAGAAGATCAGGAACTCTAGAAGAATTCAGATTTTTAACACGAGAGTAAACGTAAAAAGAAGGTTTTACAAGACTCACGTTAACAATATTGCAGCAGTACGCACACAATCGAAGCGCAGTAAGGATGGCTAGTGTAACTAGCAAGAATACCACGAAAGCAAGAAAAAGAAGTACGCTATTAACTATTAACGTACCTGTCTCTTCCGAAACGAATGAGTACGATGAGATCTCGTGTGCTACCATCGTATCACGAAAGTCT
+
88::599=<;<5:<<@BBCBC;;;B?BBB@BCBCCC@CABBBB@A@@BB@C?AABAAA@A0B7;;CCCCCCAAA=@CBBABB2CB?B@CGC:BBC?ACCCBBBBB<@<AB?ABB=?@AAA@@@BBCCCCCAA?ABBB@CBBBBBBB?C?B;;8;AAAABBB@CCCCAA>?@<?AC=AB>??:>BA?ABBBA2BB?BCCDBBABB7959@@<0818ACCC@CCCBBBB<@:;;;0:??9>??@ABBBBFBBAA@A???BB???A8818;;;AAAABACBB;@@B@
@ATNG8:00339:03667
GATGGTAGGTGCACATGAGTGTATCCAGAAGATCAGGAACTCTAGAAGAATTCAGATTTTTAACACGAGAGTAAACGTAAAAAGAAGGTTTTACAAGACTCACGTTAACAATATTGCAGCAGTACGCACACAATCGAAGCGCAGTAAGGATGGCTAGTGTAACTAGCAAGAATACCACGAATGCAAGAAAAAGAAGTACGCTATTAACTATTAACGTACCTGTCTCTTCCGAAACGAATGAGTACCTCTCAGACGCTCGTCCTACCATCGAATCACGAAAGTCT
+
:>=>?CBB?BDDEBBBCCCCCBB;;7:AA?;<6<>C>C@CBBBBBA=AA8;6;CCBBBBB5B@DDABACCBBBB<BCBBCCC5CCAC>BBB<ABA?BBBBBABBC?B@BB?BBA?AACACCCCAAACCCCCC?CCCC?CBCBBB??<A?CBB@BCCCCCCC?CCCCCC?BB>A?>077782:B@@?BCCCB3BB?B:::BBBCC>=:>AAD7;7;@CCC@CC@A@CBAGACCC>BBC?BCFDCAB?BBAA@CBBBBBBBA?;?=>9?>?;?=AACCCDE?CA@@
@ATNG8:00339:03698
GATGGTAGCATCATGCATATCTCACCAGAAGATCAGGAACTCTAGACAGAATTCAGATTTTTAACACGAGAGTAAACGTAAAAAGAAGGTTTTACAAGACTCACGTTAACAATATTGCAGCAGTACGCACACAATCGAAGCGCAGTAAGGATGGCTAGTGTAACTAGCAAGAATACCACGAAAGCAAGAAAAAGAAGTACACTATTAACTATTAACGTACCTGTCTCTTCCGAAACGAATGAGTACTGCGTCTCACTCTCGCCTACCATCGAATCACGAAAGTCT
+
<>CC?CCCCBCCCCCCCCCBDDDDD?DBB@BBB@?@=@=BCBBCBBBBBB@B=ABC;;;;;$96@@BBA@EDCBE>BB@@>==,=@9@4;;;*;;;49A@@ABBCB@B@AA>@A@>???EDCCCCCCBBCCCC?BBAA>ABBBCDBB?B?A@@=@BBBBCCCACBBAAA?CC?BBB?BBA@?8@>?9?AAAA3AD>A==::;;;;9>:>AAA<@<@BA==5:9;<=;;6;;?@B:BBA<AAAA@;;<>AA><<<>==>??A?;?AA<AA;;=<AA@AAAA:A;;;
@ATNG8:00340:03667
GATGGTAGACACGTGTGCTCTCTCGTACTCATTCGTTTCGGAAGAGACAGGTACGTTAATAGTTAATAGCGTACTTCTTTTTCTTGCTTTCGTGGTATTCTTGCTAGTTACACTAGCCATCCTTACTGCGCTTCGATTGTGTGCGTACTGCTGCAATATTGTTAACGTGAGTCTTGTAAAACCTTCTTTTTACGTTTACTCTCGTGTTAAAAATCTGAATTCTTCTAGAGTTCCTGATCTTCTGGAGATATCATCAGCGAGCTACCATCGAATCACGAAAGTCT
+
=@:506=BABB@@?C;:;CCCBBCCCCBCCCC@EBBB=BF?B?ABBCCCD>BABCB?B@BBBB@B?BBBBBBBBB?BBCCC2BA<A@@@<ABBD@BAA=@C499??=@;@CCBB@@A<@@@<><>A?>>>>><AA@@7==AA>?<>A@@@@@>>>:>>@<@@<@<ABAA<=<DD:>>ACD5@<@:=>AAA/@@@@@:@>==@A?:;;<@AAA/A;:;@:=:>B=AABA;;;<@=AA@@@@<@=<89::<=A<<<=>?@A@9677<7::::=9==<<<;<2666@
@ATNG8:00341:03698
GATGGTAGCTATACGTATATCTATGTACTCATTCGTTTCGGAAGAGACAGGTACGTTAATAGTTAATAGCGTACTTCTTTTTCTTGCTTTCGTGGTATTCTTGCTAGTTACACTAGCCATCCTTACTGCGCTTCGATTGTGTGCGTACTGCTGCAATATTGTTAACGTGAGTCTTGTAAAACCTTCTTTTTACGTTTACTCTCGTGTTAAAAATCTGAATTCTTCTAGAGTTCCTGATCTTTCTGGGTCTCTCTCTCACGTTACTACCATCGAAATCACGAAAAGTCT
+
@A@@<:554@A<@ABBCAABECCCDBBBAB:;8<BAB<CC=@>BBBCCBB>@@@@@=@=A@:;59:::??AA?;?7=<777$333<<=>:9?AC7:8C<>?=@@@?AB>AAAA@????A==:?<?==>@AAA<A@AA7;;BBBA@@?>?=8888D=>>>=>>;>;>;;;;;8888==>>?2>8=7;:;;;+;=>>?5?;=888AA==:>AAA/@<;;B;>:>>8=:<:///7<177==8//+/669*----668;@@==//+/999<89:9:6606///////(/899
@ATNG8:00342:03656
GATGGTAGACACGTGTGCTCTCTCGTACTCATTCGTTTCGGTAGAGACAGGTACGTTAATAGTTAATAGCGTACTTCTTTTTCTTGCTTTCGTGGTATTCTTGCTAGTTACACTAGCCATCCTTACTGCGCTTCGATCGTGTGCGTACTGCTGCAATATTGTTAACGTGAGTCTTGTAAAACCTTCTTTTTACGTTTACTCTCGTGTTAAAAATCTGAATTCTTCTAGAGTTCCTGATCTTCTGGACGACGCGCACTGACACTACATCGAATCACGAAAGTCT
+
DCBC?BBBCBB@@;AACCCDDCBBCCBACC::9:@>@;@@<@CCACCBCB@BBFBB?B>AAAB9B9=BBB?@=CH>?>CCC3>>6?998.:@>@=A@@<@?2::@=?@:>>>>;;AA8;;B<A<@A>=9=//-/<@>@888@@===???:::?;;5;=>:>@<@<???>><<::579;9<297=57999:+9>===6999///666A<ABBC/A>>>E:=:=><@D@@;;;>E7;;@ABC=B@@;??=;;;?;::///;666333---9949====DD;===>
@ATNG8:00342:03666
GATGGTAGCTATACGTATATCTATGTACTCATTCGTTTCGGAAGAGACAGGTACGTTAATTAGTTAATAGCGTACTTCTTTTTCTTAGCTTTTCTGTGGTATTCTTGCTAGTTTACACTAGCCATCCTTACTGCGCTTCGATTGTGTGCGTACTGCTGCAATATTGTTAACGTGAGTCTTGTAAAACCTTCTTTTTACGTTTAACTCTCGTGTTAAAATCTTGAATTCTTCTACGAGTTCCTGATACTTCTGGCTCTCGTAGACAGATACTCCATCGAATCACCGAAAGTCT
+
<<<=?BCCA@;==@>;@;AAA@ABABACBBBB?CBBB9A@5;4;;;;5597;=<<:=A5;2;49.45;9:??8549698888$/0)/68888.8;;33/3:<6<=>:::>888(899652==7=@=5959////.774998<;=====;;<;;<996565(/..(.72728:?552888166666+66;.55AAA)5.5690943...337991777*76/(/7)/)-6066-//97706-/.735570538384------444766533..).3399.3553.389.822-
@ATNG8:00344:03653
GATGGTAGCGCACACATAGATACAGTACTCATTCGTTTCGGAAGAGACAGGTACGTTAATAGTTAATAGCGTACTTCTTTTTCTTGCTTTCGTGGTATTCTTGCTAGTTACACTAGCCATCCTTACTGCGCTTCGATTGTGTGCGTACTGCTGCAATATTGTTAACGTGAGTCTTGTAAACCTTCTTTTACGTTTACTCTCGTGTTAAAATCTGAATTCTTCTAGAGTTCCTGATCTTCTGGAGATACACATGATACTCTACCATCGAATCACGAAAGTCT
+
<>9;=@BBABCCCCCDBBBCCDCBBCBBBE?=<?::;,:929.6@@DJAB?ABB@@?@?CCCC?B@B@A@BBA>>9:9:9:*;B>@;;;.;=>@=ABB?CC@A@AF@A?ACDBCC::6;@@49::CCBBBBA>@A;;:;CCDCCCBCCDCCCCBB@BCB?BB?A>ABCCABD;:5;;;:0;5;5;;;;.;B;;;6;CCCCCJCBA5;;;.;@A;<5;5;B@CCCCCBB?B?BEEDCC@B;;:;DCCHDCCCCCCCCCCDC@@>@@A=>:>===9996:BBB
@ATNG8:00345:03663
GATGGTAGTGTCATATGAGAGTGTGTACTCATTCGTTTCGGAAGAGACAGGTACGTTAATAGTTAATAGCGTACTTCTTTTTCTTGCTTTCGTGGTATTCTTGCTAGTTACACTAGCCGTCCTTACTGCGCTTCGATTGTGTGCGTACTGCTGCAATATTGTTAACGTGAGTCTTGTAAAACCTTCTTTTTACGTTTACTCTCGTGTTAAAAATCTGAATTCTTCTAGAGTTCCTGATCTTCTGGAGATATCATCAGCGAGCTACCATCGAATCACCAAAGTCT
+
CCDC?CCCC?@@CCCCCCCCDDCCCBBBBBAA?ACCC=CC@C=BBBBCCFACCCBA>A?DDDC?C?CCCC@@BLE?BBABA0AB?B@@@<AEED@CDD?BB?AABBBG@DCCCCGFCACCC?B?CBBCCCCC@CCCCABBBCCBBBCCBBBBBBC@CCC@CB?B?BBBBBCCCB@D::;:6;>B>@@@@@0@CCEL=BCBBBBB@AA;A@AA0ABBBB@BBBB?BCDDDBB?B@CCCCCC?@?C>@ACCDCBBBDCCCCBBBBEC@BCCBB?@@BB@CC>CCBB
@ATNG8:00306:03716
GATGGTAGCACACGAGATCTCATCGTACTCATTGTTTCGGAAGAGACAGGTACGTTAATAGTTATAGCGTACTTCTTTTTCTTGCTTTCGTGGTATTCTTGCTAGTTACACTAGCCATCCTTACTGCGCTTCGATTGTGTGCGTACTGCTGCAATATTGTTAACGTGAGTCTTGTAAAACCTTCTTTTTACGTTTACTCTCGTGTTAAAAATCTGAATTCTTCTAGAGTTCCTGATCTTCTGGGTCTACGCTCGTCGCGCTACCATCGAATCACGAAAGTCT
+
AABB<ACCCABBCCDCCDCBBBECCCABBCCD:;:;9<C@DADCBBBBBACC@A=AA;AA00-/A@>@BCABB?BCDBB2AA?ABCB>BDDDGCCC@CC>@?ACBB?BCBAAACC?BBB>B?BBBBBBBB?BBBB?B@@AAAA<==@@@A>>>:>>><AD<A<AAB>>>A?>8====</;7;6;====.::>>>-88=::9<==@<====,=///;7<7>>;>>>>???<A=DAAAAA;>>?A:A@@===>>>A====?>>>A<@@@AA:>>>>@@A9;;:=
@ATNG8:00306:03723
GATGGTAGCTCACGTACGTCACACGTACTCATTCGTTTCGGAAGAGACAGGTACGTTAATAGTTAATAGCGTACTTCTTTTTCTGCTTTCGTGGTATTCTTGCTAGTTACACTAGCCATCCTTACTGCGCTTCGATTGTGTGCGTACTGCTGCAATATTGTTAACGTGAGTCTTGTTAAACCTTCTTTTTACGTTTACTCTCGTGTTAAAAATCTGAATTCTTCTAGAGTTCCTGATCTTCTGGACGACGCGCACTGACACTTACCATCGAATCACGAAAGTCT
+
:;>C@CBBDB=B?;;>;;;>A@@ABBCCCCCC@CDHD>CC?A?ACCCCDD?CCCBB@B?AACC@E?BAAACFBBB?BBDDC3BBBBBA<ABAA?A@@<@@<?=?@AB?BDECBBBB@BBA9;:<>>>@??A<A>>>=?>>>?>>>??AAAB>>>7788;>>;>=AAAAAABAA===:=@9@;><>?BBB/C===?3;;>>>??BBA<=@@@,=///@6<5==<@@@A=>=<A<AAA???9=::4:=888;AAA>>>>::://+/723336=+//::9:92=???
@ATNG8:00307:03701
GATGGTAGCTCGCTGATGATATCTCCAGAAGATCAGGAACTCTAGAAGAATTCAGATTTTTAACACGAGAGTAAACGTAAAAAGAAGGTTTTACAAGACTCACGTTAACAATATTGCAGCAGTACGCACACAATCGAAGCGCAGTAAGGATGGCTAGTGTAACTAGCAAGAATACCACGAAAGCAAGAAAAAGAAGTACGCTATTAACTATTAACGTACCTGTCTCTTCCGAAACGAATGAGTACACACTCTCATATGACACTACCATCGAATCACGAAAGTCT
+
<=BB@DCDAA;;;CC;:55<<<<>C@BAC:955955.45////0/;6:::?:895BBDDE1?:?;:00/;8///*0?A>@@@+;@<@;ABB9BBB@BICCAA@BB>B>BC?BBC@CC;;;BCCCCCCCGDCC?B@@@?C@@?BA??<A@C<<;;E@@@CBB?BCC:::?BB>BBB>AABBA<@@B@BCCCC3CD?AAAB@@@AA=B:?@@@<?;>=AAA=AAAACBC=@=@CB9BAB>@?DFECCCBBBBBBC@@AABBBBBCBC@BBAAA?AAACCCE>CB??
@ATNG8:00308:03736
GATGGTAGACACGTGTGCTCTCTCGTACTCATTCGTTTCGGAAGAGACAGGTACGTTAATAGTTAATAGCGTACTTCTTTTTCTTGCTTCGTGGTATTCTTGCTAGTTACACTAGCCTATCCTTACTGCTGCTTCGATGTGTGCGTACTGCTGCAATATTGTTAACGTGAGTCTTGTAAACCTTCTTTTACGTTTAACTCTCGTGTTAAAATCTTGAATTCTTACTAGAGTTCCTGATCTTCTGGTAGTAGCGTGCATATATCTACCATCGAATCACGAAAGTCATATCTACCGCT
+
45<<5:@C@ABBB=>966@@=;;;=;9=99994555505=:@:?=9898>)0/87739499?<4<;<887;;779439777$/84900+/8-0)//-(-50////8:06/336666(....384554----4405733...79877799882222+57737<)/)/55:999<95:999177=69;;;(6788919689///565:-555'58:3;=9=;@@<>>858779:?:;;;:::;>><9<<666:<77688///799;AA9<858?49777777.799=<666/--466-
@ATNG8:00313:03706
GATGGTAGTATCTGCACACTCTGTCCAGAAGATCAGGAAACTCTAGAAGAATTCAGATTTTTAACACGAGAGTAAACGTAAAAGAAGGTTTTACAAGACTTACGTTAACAATATTGCAGCAGTACGCACACAATCGAAGCGCAGTAAGGATGGCTAGTGTAACTAGCAAGAATACCACGAAGCAAGAAAAAGAGTACGCTATTAACTATTAACGTACCTAGTCTCTTCCGAAACGAATGAGTACGAGAGTCAGAGCAGAGCTACCATCGTTCTTCCTTAAGTCT
+
B444.49944445599:;;9<=6558<;97;<;<59.55)4444::<5::79488333888'869:=;:9:///;188////&4:5:.555&555.5565797//)/4//)///5===>CCCCCAA>@0///)//498=:554888383835.5999///7277988>9::7:5404<<<8::=433333$33389::??@@?B?B?>>8:9;...;6.-,22--/(.0555)25;6444:4444443;3435/8---------3//4<<55/+/59)/)/9//
@ATNG8:00314:03707
GATGGTAGAGTACAGTGTAGTAGACCAGAAGATCAGGAACTCTAGAAGAATTCAGATTTTTAACACGAGAGTAAACGTAAAAGAAGGTTTTACAAGACTCACGTTAACAATATTGCAGCAGTACGCACACAATCGAAGCGCAGTAAGGATGGCTAGTGTAACTAGCAAGAATACCACGAAAGCAAGAAAAAGTAGTACGCTATTAACTATTAACGTACCTGTCTCTTCCGAAACGAATGAGTACACACTCTCATATGACACTACCATCGAATCACGAAAGTCT
+
45<>:>CEDB=B?@D@BBFECB@;;.999.5ABBBC@C@A?;:<<<4::8;7:<773333$3,3388;999333(334444&5;7<.555&555.59;@@<<;@<?=@@=AAA>AABABBB::;@BB@@@A<?AAA5;;@?A?@@3;5;<;5:@@>@A@A=??BB@A<@A=999<>@===,:::39??>>.=:::0//::9893937:=A<A<>>B;:8;BBBBBC?C@BBB>CBB>AABBBBBCBCBAABA===@BCBBBBBB?BBCCD@BAAA;;;0;B:9
@ATNG8:00315:03747
GATGGTAGCACACGAGATCTCATCGTACTCATTCGTTTCGGAAGAGACAGGTACGTTAATAGTTAATAGCGTACTTCTTTTTCTTGCTTTCGTGGTATTCTTGCTAGTTACACTAGCCATCCTTACTGCGCTTCGATTGTGTGCGTACTGCTGCAATATTGTTAACGTGAGTCTTGTAAAACCTTCTTTTTACGTTTACTCTCGTGTTAAAAATCTGAATTCTTCTAGAGTTCCTGATCTTCTGGGTCTACGCTCGTCGCGCTACCATCGAATCACGAAAGTCT
+
;;CD@DDCBBCC@@ABBCBBBGFDCBCCBB@@?ACDH?CCACACCBBBCC@BBBCC?C@BB::758<<BCCCBCB?BBBBB3BC?BBBC=BBCC?CCB@CC999ABBB<??BBCCBB>ABA;A=CD@A@???<?@@@9<<====>>AA@@@>>>A<?@@<??<?=?>>=@@@@@=>>>@@5@<A=;;;;:*:>///)/77///:;:><ADDD.=<<<A:?:?B=A?>>???;@7;;>>BE=@?AA;AAA>>>>>@@==>>>@@@A<@@@@@<@@@AAAB:?>=<
@ATNG8:00317:03748
GATGGTAGGCGAGAGTGAGACGCAGTACTCATTCGTTTCGGAAGAGACAGGTACGTTAATAGTTAATAGCGTACTTCTTTTTCTTGCTTTCGTGGTATTCTTGCTAGTTACACTAGCCATCCTTACTGCGCTTCGATTGTGTGCGTACTGCTGCAATATTGTTAACGTGAGTCTTGTAAAACCTTCTTTTTACGTTTACTCTCGTGTTAAAAATCTGAATTCTTCTAGAGTTCCTGATCTTCTGGGTCTACGCTCGTCGCGCTACCATCGAATCACGAAAGTCT
+
@@CD:BCB@BBBCBBBCDDC;9=BBBBBBCBB>@@@@:@C?B>CCCBDDC@BCC@@?@?BBCC@B?BBBBBBB@><?CFED2AA?BBBC=BB??=?BA?AB=@?AABB@BBBBBBBB>AAA<@<?>>=?A??;?BBB:=:::??A@@@A>>>@@@:==?<?@=@====A@>>>B7;;?AA5A7;7;?CCC/AA///*/;;///777>4::::*:=<===A<AF=DAAA===;@>D@:::D7;;AA:AA??===>>?<==>=@??B=?>?@@=B:::>>;3=8:8
@ATNG8:00329:03716
GATGGTTGTGTCATATGAGAGTGTGTACTCATTCGTTTCGGAAGAGACAGGTACGTTAATAGTTAATAGCGTACTTCTTTTTCTTGCTTTCGTGGTATTCTTGCTAGTTACACTAGCCATCCTTACTGCGCTTCGATTGTGTGCGTACTGCTGCAATATTGTTAACGTGAGTCTTGTAAAACCTTCTTTTTACGTTTACTCTCGTGTTAAAAATCTGAATTCTTCTAGAGTTCCGATCTTCTGGGTGTATCAGCGAGTATCTACCATCGAATCACGAAAGTCT
+
AA@@5:8<566;>B>>996?@?@>??===>:939444)4<9>:?BCCCGEBC966B<@:??;:698@@BBBCC;<:9ABBB,992449909;<=266>:>>@A@@B;;7;BBBBDBB@BEE?B>AAAABBBHADBBB@CCCCDGCBB@@AB;;<C@DBB@BC@C@AACBBB@00-0>ABC:B?B>;;;;;*;;;;C0;;;;;;D;;;@CCCC3:::AB=@=AB>A;;:BCCAD@C@@@@;@=@A;;;;BBBBCCCC@;;;CCBB?@@@BB?BBCB;;;0;???
@ATNG8:00330:03725
GATTAGTATAGAGCTCTACATAGTACTCATTCGTTTCGGAAGAGACAGGTACGTTAATAGTTAATAGCGTACTTCTTTTTCTTGCTTTCGTGGTATTCTTGCTAGTTACACTAGCCATCCTTACTGCGCTTCGATTGTGTGCGTACTGCTGCAATATTGTTAACGTGAGTCTTGTAAAACCTTCTTTTTACGTTTACTCTCGTGTTAAAAATCTGAATTCTTCTAGAGTCCTGATCTTCTGGGTCTACGCTCGTCGCGCTCCATCGAATCACGAAAAGTCT
+
DDC>B@BBCBDDCCCCCCB@BC@DCCCCCB?BCCE=AA?A@CCCBBBB?BCD@@<@@BBBB?B?CBBBBBBBC?BBCCC3CB>@?BC<BEBC?BBC@CC<?>BCCC?BACC@A@@:@>>9>9>>>=A;<<:A@@@<A@@==<?AAAAD???>@<>>>=>>:=<>>@@BB@@@<>=>EE5@<?==:888*9:---)--3---9::>=AAAA.?@@@A<B<AA=???A===><>AAA??5;;>>7>@A@??>==@?;<:BBBB;???@A=A9986///(/<:/
@ATNG8:00332:03741
GATGGTAGCTCTGCTCTGACTCTCGTACTCATTCGTTTCGGAAGAGACAGGTACGTTAATAGTTAATAGCGTACTTCTTTTTCTTGCTTTCGTGGTATTCTTGCTAGTTACACTAGCCATCCTTACTGCGCTTCGATTGTGTGCGTACTGCTGCAATATTGTTAACGTGAGTCTTGTAAAACCTTCTTTTTACGTTTACTCTCGTGTTAAAAATCTGAATTCTTCTAGAGTTCCTGATCTTCTGGTGAGATATGCATGATGCTACCATCGAATCACGAAAGTCT
+
;@BC?ACCCC===@A>=<@A<69<<<:;9<00)/;;;5<>?C7?@CCBBB@A@995.5.59;>:A>BB;<;;955.59999(44.5:==4:>?;6;;@455155@==D?;@CBB=@@;???;>=;;;>999B?CCBC@DBCBCCBBCCBBB;;;B?B<<9;B@B?B@@A;:;B@;@9:9:*:<B<BBBBB0A;;;C=CBBBBA@A>=29999'9>=>;=@;@@<>@?@@@B?B=A??@@>==?B::::@BCCCBBB;;;;;;@@C?A:99927<>@@@@<@@@@
@ATNG8:00333:03714
GATGGTAGGTGCACATGAGTGTATCCAGAAGATCAGGAACTCTAGAAGAATTCAGATTTTTAACACGAGAGTAAACGTAAAAAGAAGGTTTTACAAGACTCACGTTAACAATATTGCAGCAGTACGCACACAATCGAAGCGCAGTAAGGATGGCTAGTGTAACTAGCAAGAATACCACGAAAGCAAGAAAAAGAAGTACGCTATTAACTATTAACGTACCTGTCTCTTCCGAAACGAATGAGTACCTCTCAGACGCTCGTCCTACCATCGAATCACGAAAGTCT
+
9;@@8<CC@CCDCCCBBBEFDBB;;7;AA<@BB@@@@C?CBCCBCDADC@CABBBBBCCC5B?BBBBCDDCEED>FCCCCCC2BE@C?CDF;C@@?@BCCBCA::8:?BDACCC?CBBBCCCDCCCCCCCCC@BBAA>AACC@C??<A@DBB?BCCCCBAA@AAAABB?BB>BBB<<<<=;3<>>;99999(9A?B???BBBBB?@<@???7;4;:A;;7;BAABDB?B?;;;0;AA?BBBAA::6:@@AABBBBBBBB:939??9?A==><==@A;;;0;B9:
@ATNG8:00336:03740
GATGGTAGCGAGCGAGTGTGTATACCAGAAGATCAGGAACTCTAGAAGAATTCAGATTTTTAACACGAGAGTAAACGTAAAAAAGAAGGTTTTACAAGACTCACGTTAACAATATTGCAGCAGTACGCACACAATCGAAGCGCAGTAAGGATGGCTAGTGTAACTAGCAAGAACACCACGAAAGCAAGAAAAAGAAGTACGCTATTAACTATTAACGTACCTGTCTCTTCCGAAACGAATGAGTACCTCTCAGACGCTCGTCCTACCATCGAATCACGAAAGTCT
+
?<@=9=?A<<====<=96665==B@9=55.559444.4.4<88843-3:5:233455555$5.55>66696<;<3;;:<====&=<8;455506@@9>ABAABC@@?BACC@BBB:;;@AAAABBCCBCCBCC@CCCC@CBCCCCCE?A;@:;5;BBABCGD@CBBBDD?BB@BBB>AAAAA5::=9=?@?>,?A<9::BCCCBB=?<?ACC?B?B@C;;8;BBBBBEAE@CBG=BBA>@@CBBBC?BBBCCCBBBBA???A=@AA?BBB>?:>=CCDED>C@@@
@ATNG8:00337:03735
GATGGTAGAGTATCATGTGTATCTCCAGAAGATCAGGAACTCAAGAAGAATTCAGATTTTTAACACGAGAGTAAACGTAAAAAGAAGGTTTTACAAGACTCACGTTAACAATATTGCAGCAGTACGCACACAATCGATGCGCAGTAAGGATGGCTAGTGTAACTAGCAAGAATACCACGAAAGCAAGAAAAAGAAGTACGCTATTAACTATTAACGTACCTGTCTCTTCCGAAACGAATGAGTACTGTATCTATGTGTGCGCTACCATCGAATCACGAAAGTCT
+
/7//)//5<AAA666<><<999559.444.444:;;7;5:<=>:>>9=A4929?:;;;;;':8DECCBBCCCCD>BBCCCCC5CC>C4;;;-;@A=ABBBBBBCC?B?BB@BBB?BBBACCCDCECCCCCBB@CBBBBBBBBBDBB@C?C::8;BBBBBBB?BBBBBB@BB?BBF?BB@@@9???:?AAAB3?F<@???@@?AA3738A>><?=@BBCCACCAA@BB=A=@@@;ACC@A@@CBBBBDDBAAABBBBBBBBBAAAE?BBBBC?CCBBBBB=BBBB
@ATNG8:00338:03705
GATGGTAGGCACTGCGCACACATCCCAGAAGATCAGGAACTCTAGAAGAATTCAGATTTTTAACACGAGAGTAAACGTAAAAAGAAGGTTTTACAAGACTCACGTTAACAATATTGCAGCAGTACGCACACAATCGAAGCGCAGTAAGGATGGCTAGTGTAACTAGCAAGAATACCACGAAAGCAAGAAAAAGAAGTACGCTATTAACTATTAACGTACCTGTCTCTTCCGAAACGAATGAGTACACATCGTCGTGTCGTGCTAATCGAATCACGAAAGTCT
+
55<>:>>>8<666==@DBBABBCCG>CEC@BBCBA@>B?AABBBDE@BC>B?@A@AAA?:$4.388:9:4455=4<:<;===*55158=>>2>>>9>??><669B?B@CC?CCC?;;;ACCCCCBC??=B?@;?C@@<@>=:::/0*/27/405<>>=AAA?AABBBB@BB?@@:49988818;;8<ADFE3::98@B@@?>>>18179@?;@<?@A@@=;?0//::6=88<<78==8737?:?>?797<>:?A>;737?:;;<;888;6:977333(3333
@ATNG8:00339:03705
GATGGTAGCGAGCGAGTGTGTATACCAGAAGATCAGGAACTCTAGAAGAATTCAGATTTTTAACACGAGAGTAAACGTAAAAAGAAGGTTTTACAAGACTCACGTTAACAATATTGCAGCAGTACGCACACAATCGAAGCGCAGTAAGGATGGCTAGTGTAACTAGCAAGAATACCACGAAAGCAAGAAAAAGAAGTACGCTATTAACTATTAACGTACCTGTCTCTTCCGAAACGAATGAGTACAGAGAGTACGATATGTCTACATCGAATCACGAAAGTCT
+
>>BB?BCFFLBBBCCBCCCDDCBCCADCC@BBABAC@FABBBBBBC@BB?B@BBEDHGDC+B?BCCCCDBBCDC>CBBBDDD5CC?B<@@>7?@@<ACCCBBB@@;@?AB?BBB@BBADAAABB@@ACGCBBACAAA@BBBBCBBC>B>B::9;BBCDCCB?BBCCCC?BB?AAB>BAABC:???>==???1>C?B@??BBBBB@D?BBBB<?;??AA@@C@:9;BB?B@BBC>CCDAAAABAEBBBBBBBAABBBBBBBCAABCBCBBB?BBA?;;:3;AA@
@ATNG8:00342:03741
GATGGTAGACATATCGTACTCTCTGTACTCATTCGTTTCGGAAGAGACAGGTACGTTAATAGTTAATAGCGTACTTCTTTTTCTTGCTTTCGTGGTATTCTTGCTAGTTACACTAGCCATCCTTACTGCGCTTCGATTGTGTGCGTACTGCTGCAATATTGTTAACGTGAGTCTTGTAAAACCTTCTTTTTACGTTTAACTCTCGTGTTAAAAATCTGAATTCTTCTAGAGTTCCTGATCTTCTGGATACACTCATGTGCACCTACCATCGAATCACGAAAGTCT
+
55>>@BBBACCCBBCDCCCC>?@>>===<<698;BCD=CB@C@CC@??CE@CCAAA?B?BDBB@B=@A???==9:333333$334=://)/00/09//(3<4::BCBB?BA@==<AA<?@A:=:>AA;;;?D=B??@<@A@A@?><>AD>>>>>@<@@@8>>1738?@D@@@@A;?====2=:>:>::::,:;899*/*/::::;;::18888(8888A=A<??;>>@B@@@<><>@@AAA<@@@<@@@>>>AA>>====AB<===68///@7@9==BBB:@@@?
@ATNG8:00343:03711
GATGGTAGCATCATGCATATCTCACCAGAAGATCAGGAACTCTAGAAGAATTCAGATTTTTAACACGAGAGTAAACGTAAAAAGTAGGTTTTACAAGACTCACGTTAACAATATTGCAGCAGTACGCACACAATCGAAGCGCAGTAAGGATGGCTAGTGTAACTAGCAAGAATACCACGAAAAGCAAGAAAAAGAAGTACGCTATTAACTATTAACGTACCTGTCTCTTCCGAAACGAATGAGTACAGAGAGTACGATATGTCTACCATCGAATCACGAAAGTCT
+
54::046:>C==>DB=99@?CBBBB>ACD@CBBBB@?B?@ACCAAA?BB>B?DA@:7978$71?<@BBBBB?A?8?==?@@@0@AAC5;;;*;DD>@AAA?AA?B?A@DD@CDD@CCCBBBBCCCCFEBBCC?BBBD@CBBBC@@?>B?B@@=@ABC@@@B@DEEDAA>??<?B><?>8889*99829>>>@.@@=@>??BBBAB5836<==1817=A@@=@B@@@CC?C?CCC>BBB=??BBBFBBBAABBCBBAABCCB@A@??<;>>>A=CA=>>>>7>?>>
@ATNG8:00344:03722
GATGGTAGTGTCAGTGCGCGTCGTCCAGAAGATCAGGAACTCTAGAAGAATTCAGATTTTTAACATCGAGAGTAAACGTAAAAAGAAGGTTTTACAAGACTCACGTTAACAATATTGCAGCAGTACGCACACAATCGAAGCGCAGTAAGGATGGCTAGTGTAACTAGCAAGAATACCACGAAAGCAAGAAAAAGAAGTACGCTATTTAACTATTAACGTACCTGTCTCTTCCGAAACGAATGAGTACGTGTGACGTACGTGAGCTACCATCGAATCACGAAAGTCT
+
55==8=BBBBCCBCBCDECCCCCCC@BBB?CA;;;B7;8;@A?A?A=AA=A?@>=9::::):<B:99C???AAA?8=<33333$3817,333&38839<<;;;933,3,38496737779@CDCBCBCBCCCC@CDDD?BABABB@@<A?C@@>ACCCBAAA?ACCCCC@@B?BBA9>>9992:@@>AAAAA3A@>A=><>>=777)74:::?5;6;BCBA>AAAAAAA?A>ACC?BCC?CCAABCCDBAABABBCCBBBABBCCBB?BBBBB?CCCC88728??@
@ATNG8:00304:03787
GATGTACTCATTCGTTTTCGGAAGAGACAGGGTACGTTAATAGTTAAATAGCGTACTTCTTTTTTTTCTTGCTTTTCGTGGTATTCTTGCTAGTTACACTAGCCATCCTTACTGCGCTTCGATTGTGTGCGTACTGCTGCAATATTGTTAAACGTGAGTCTTGTAAAAACCTTCTTTTTTTTTACGTTTTACTCTCGTGTTAAAAAAATCTGAATTTCTTCTAGAGTTCCCTGTCTTCTGGTGTCTGATCTGTATCACTACCATCGAATCACTGAAAAGTCT
+
><BBB9;59995;;>>C/00*/2////////)/;5554949555.55)59999:://)////////"//)/44::+9:<<;?9;59<233333304:@>@A@@>@CD@D@AAAAAAAB?B@;;4;;@;:;BBBFBCCBA::59?@:;@+0/(////867871688888$/(/(/////////"/8999;+3322266877,333333"23377,33(3;38888733.39/8;733-333-373333333333898666//(/--,2,25-------&-9:;
@ATNG8:00306:03770
GATGGTAGTGTGTCTCTGAGAGTAGTACTCATTCGTTTCGGAAGAGACAGGTACGTTAATAGTTAATAGCGTACTTCTTTTTCTTGCTTTCGTGGTATTCTTGCTAGTTACACTAGCCATCCTTACTGCGCTTCGATTGTGTGCGTACTGCTGCAATATTGTTAACGTGAGTCTTGTAAAACCTTCTTTTTACGTTTACTCTCGTGTTAAAAATCTGAATTCTTCTAGAGTTCCTGATCTTCTGGGTCTCTCTCTCACGCACTACCATCGAATCACGAAAGTCT
+
45==8<<<AA@:555;666=A@@@@@@@@?CD@CBCC>CB?B@DCCCCBB@BCCCHACACCCCACACFHBCCHBA;A@@@@,>D8AAAD=BA;949@B=BC@CCCDDD@CCCCAB@C>BBC?B?BBBBA@AC@CCBD?BCCAAAA@@;;;@;<;I@EFEACC>@=@@ABBB><<,00000+0+08::::;(:@:9:.99=999A?;;8@<<<+:;>?@<@@CC@DDBBABA<@<;;;AAA=B;<</;CCBBCBBBBB<;;;;;;;4:???A=@@@>AAA9@>00
@ATNG8:00311:03783
GATGACATATCGTACTCTCTGCTCATTCGTTTCGGAAGAGACAGGTACGTTTAATAGTTAATAGCGTACTTCTTTTTCTTGCTTTCGTGGTATTCTTGCTAGTTACACTAGCCATCCTTACTGCGCTTCGATTGTGTGCGTACTGCTGCAATATTGTTAACGTGAGTCTTGTAAAACCTTCTTTTTACGTTTACTCTCGTGTTAAAAAATCTGAATTCTTCTAGAGTTCCTGATCTTCTGGTATACACACTCGCTCGCTACCATCGAATCACGAAAGTCT
+
884444944459;<=>>>?CCAAA@>9>>>=4>>4949445;::5444433(3-3333-349345::;@@?BBCDC5@@<@A>=3=<00+0::6:?179;;7918;>><?@?9=8:69;><:9:@@A<>>=B@CCBBBBBBBBBB;;;;:5;;;5;=;?=>>>>?@>>>,/0555&.(2+27888(87588189<?A@:87/)00000$0.377)4.44.44;>=55458;:@@;917895>==?>?@?897>?@744=B?<;///:59;8?<=;29///
@ATNG8:00313:03754
GATGGTAGTCTCAGATAGTCTTTAGTACTCATTCGTTTCGGAAGAGACAGGTACGTTAATAGTTAATAGCGTACTTCTTTTTCTTGCTTTCGTGGTATTCTTGCTAGTTACACTAGCCATCCTTACTGCGCTTCGATTGTGTGCGTACTGCTGCAATATTGTTAACGTGAGTCTTGTAAAACCTTCTTTTTACGTTTACTCTCGTGTTAAAAATCTGAATTCTTCTAGAGTTCCTGATCTTCTGGCTCTCGTAGACAGATACTACCCATCGAATCACGAAAGTCT
+
55;;:==ABBBBDDDDCDBCBC=BBDAAACCF@DBCB>BC@C@BAAACCD@CCCAA<@=?A>>9?>???A??898333333$3<7=BCC<BBBB?BBB?CF>98:CDB>AA>>:A@A<@AA=A=C?>=?AAA=D=>>8<999<<=9::>>>:;;?:;;;;>?;>=;:;A>:::<7;<<?@3@<A<AABCC/A@==<2<=<//////=:=BBB/BA@>>:>=??=AAA>>>?=A==>;;;A<@>><>=>==>B;;;?AAAAAA>888-8==>?:==?<<==6=///
@ATNG8:00317:03750
GATGGTAGATACTCGCTGATACACCCAGAAGATCAGGAACTCTAGAAGAATTCAGATTTTTAACACGAGAGTAAACGTAAAAAGAAGGTTTTACAAGACTCACGTTAACAATATTACTGCAGTACGCACACAATCGAAGCGCAGTAAGGATGGCTAGTGTAACTAGCAAGAATACCACGAAAGCAAGAAAAAGAAGTACGCTATTAACTATTAACGTACCTGTCTCTTCCGAAACGAATGAGTACATAGATATACGTATAGCTACCATCGAATCACGAAAGTCT
+
DCDC?CCCBBBDCCCCCCCDCCCCD=BAB>BBBCCC@C@CCCBBBB?AA>A@CBBABCDD3B>AABBBBCAAAD:AABDDDD0BBAD@BBB;BCD@BCCCCCCCB?B@CC@CCC?BBACBABBBBBCBAAB@;@<?@=@DCCCBBB@B>B>>=?CBBBACC?BA?BBB?BB?BBB?AB000)///(/::::+./-2=?AAA===6:5;A>>:><?=>=A=ABB<9;:5;5;=>4=@@=@A@@AB???CCCBBBC@@?BCBCCCCB>BBBBB>BBBBBCC<B>?>
@ATNG8:00319:03770
GATGGTAGTATAGAGCCTCATAGTACTCATTCGTTTCGGAAGAGACAGGTACGTTAATAGTTAATAGCGTACTTCTTTTTCTTGCTTTCGTGGTATTCTTGCTAGTTTACACTAGCCATCCTTACTGCGCTTCGATTGTGTGCGTACTGCTGCAATATTGTTAACGTGAGTCTTGTAAAACCTTCTTTTTACGTTTACTCTCGTGTTTAAAAATCTGAATTCTCTAGAGTTCCTGATCTTCTGGATATGAGTGACTCGTGCTACCATCGAATCACGAAAGTCT
+
9:CC;CCCCCCABBCC@CCCCCCCBBBB@@=@BBB>CD@C@CBCGCCC@CCCAB?B@CCCB@C?BBBBBCCA@>98999'9;6<?A=;BBBB?AAA9??<>=?A:9:59@AABBDC<AAA>B>AA=BCCAA<AAAA<A@@>><???@A??>>>A<ADD=>>:>:=<<>@@@@A=BAAAA6A<>;>@DDD/AA677-8>>=>>A=>==1;;;;+;=>>?;>=888B@@@??<?7;;CD??:?@B>B@@@A@>>=BAAAC>?>?AA=@@>>>:>A???AA7A:::
@ATNG8:00322:03763
GATGGTAGCTCACGTACGTCACACGTACTCATTCGTTTCGGAAGAGACAGGTACGTTAATAGTTAATAGCGTACTTCTTTTTCTTAGCTTTCTGTGGTATTCTTGCTAGTTTACACTAGCCATCCTTACTGCGCTTCGATTGTGTGCGTACTGCTGCAATATTGTTAACGTGAGTCTTGTAAAACCTTCTTTTTACGTTTAACTCTCGTGTTAAAAATCTTGAAATTTCTTCTAGAGTTCCTGATCTTCTGGACGACGCGCACTGACACTACCATCGAATCACGAAAGTCTT
+
44:<7<ABC?:@955;;;;;;;@CC::9@@@@<ABBC>CDAC@=;;CBCB?CD@>>@A-00<>6?;=;BCBA???<>>>>=,=@,//???5::=B=8:::4>>6;=:>788'5252228:39>A:?:988;====;?@AA=?????AAAAAA<:73--)--3-396A;>=?552655+22577*538(/////'.....'.233359::?A9>>@>.79>9777(55(/869//-7--*/59;8778---6223--.359;77:?>??===>8;;;=>:>?>>777.79660
@ATNG8:00323:03776
GATGGTAGCTATACGTATATCTTACTCATTCGTTTCGGAAGAGACAGGTACGTTAATAGTTAATAGCGTACTTCTTTTTTCTTGCTTTCGTGGTATTCTTGCTAGTTACACTAGCCATCCTTACTGCGCTTCGGTTGTGTGCGTACTGCTGCAATATTGTTAACGTGAGTCTTGTAAAACCTTCTTTTTACGTTTACTCTCGTGTTAAAAAATCTGAATTCTTCTAGAGTTCCTGATCTTCTGGACGACGCGCACTGACACCGTCTGCTCCATCGAATCACGAAAGTCT
+
CCBB@CCCC?@@CCCCCCCCAA<ACCBCC?@999,;?<A@CCBBCA@=@AA::5:9?BAC>A>ABBDCCCA?;::::9:%9B;@ABC>BCBA>BDC?BB599@@@A>AAAAA???>??A?A>BAAAAAAB?BE@F9::B@??B@A@??BAAAA;>@>8>>:>:=AAACAA??;?>@A@5A5:4:;;;;+;B@BB>B===?DKE??<@@@@@)@;;?B<A<AA>AGCCCCC?C?BBCCBB?BBB@BB@??AA?????BAAAA?BBAABB:979DD??<??@@999+9@98
@ATNG8:00328:03773
GATGGTAGCTCACGTACGTCACACGTACTCATTCGTTTCGGAAGAGACAGGTACGTTAATAGTTAATAGCGTACTTCTTTTTCTTGCTTTCGTGGTATTCTTGCTAGTTACACTAGCCATCCTTACTGCGCTTCGATTGTGTGCGTACTGCTGCAATATTGTTAACGTGAGTCTTGTAAAACCTTCTTTTTACGTTTACTCTCGTGTTAAAAATCTGAATTCTTCTAGAGTTCCTGATCTTCTGGAGATACACATGATACTCTACCATCGAATCACGAAAGTCT
+
:=BE@CBBBBBCBBBBB>BBBBCCCCCCCC;;9;AAC=CC@B@BBBBC@@=@AA@@=@?B@@@@D@CBCCCCC?>:77777'9>8??CC>CCCC@B??<??299BBBB?BBBBFCBB599@=A=BCAAA??=9<<//+/6;:<>;@>A@@A:::><==>=@A<A<A>;;:>A<<98::AA2A29155778(69///(/88///:76:08887(2999>:>7=<:@@686@@;?<>??>;;7;?B<?>>>@;;;>>AA<;;@AA??<?===B=??@C;::3:;;;
@ATNG8:00328:03795
GATGGTAGCGTATATCAGCGCAGCCCAGAAGATCAGGAACTCTAGAAGAATTCAGATTTTTAACACGTGAGTAAACGCAAAAAGAAGGTTTTACAAGACTCACGTTAACAATATTGCAGCAGTACGCACACAATCGAAGCGCAGTAAGGATGGCTAGTGTAACTAGCAAGAATACCACGAAAGCAAGAAAAAGAAGTACGCTATTAACTATTATCGTACCTGTCTCTTCCGAAAACGAATGAGTACTATGTAGAGCTCTATAATCGAATCACGAAAAGTCT
+
>>>C;C>A?;====BBBBCCCA?@@:>5526<@@BB=@>@ABBCCD@CB=?=?A@:9:99(88;AC988BB???5=@>>===,7?=A;?@@5@<=:==>>A==//,/9>>9=<@<>@BADCCCCCCBCBCCB@BECC@BBBBBAAB>B@DCC?ACCCCBBB?BBBBBB@BB?AAA>?@CCD>:::;:9999(9>9=@A=@??AD5868??>388>>?>>:>898>?>4:48899)8>A:;;:BAAAA@@>>>@@;;;<<=8838C@@<?>=@8889(7>9:
@ATNG8:00329:03798
GATGGTAGACATATCGTACTCTCTGTACTCATTCGTTTCGGAAGAGACAGGTACGTTAATAGTTAATAGCGTACTTCTTTTTCTTGCTTCGTGGTATTCTTGCTAGTTACACTAGCCATCCTTACTGCGCTTCGATTGTGTGCGTACTGCTGCAATATTGTTAACGTGAGTCTTGTAAAACCTTCTTTTTACGTTTACTCTCGTGTTAAAAATCTGAATTCTTCTAGAGTTCCTGATCTTCTGGCGCTCTGTCACGTCTGCTACCATCGAATCACGAAAGTCT
+
;<EE@CBCCCCBBCBBBBCCEKCCBBBBBA@@=@BAC>AA>@?C@@;;=<9<=DBB?B=@@9:-7.3<CBABB@A;::;99)79,9==8579;2;??<79378@@@@=@@>>>>AE:==?<?<@@BCC;;;;>>>><A???BAA@@@@@A==<>8<::3:<8=;@AAA@@>>>;>>>EE;C<>;>>>==+<<888-8=>>>>=:::18888(8<:;;5;5;;<@@CB><;8;=??>>>>:==A<>::;66666<???>>>AA??=?@@>>;>@@>BBE=;;;B
@ATNG8:00330:03798
GATGGTAGATTTATGCACGCTCTACCAGAAGATCAGGAACTCTAGAAGAATTCAGATTTTTAACACGAGAGTAAACGTAAAAAGAAGGTTTTACAAGACTCACGTTAACAATATTGCAGCAGTACGCACACAATCGAAGCGCAGTAAGGATGGCTAGTGTAACTAGCAAGAATACCACGAAAGCAAGAAAAAGAAGTACGCTACTAACTATTAACGTACCTGTCTCTTCCGAAACGAATGAGTACAGAGAGCACACGTGTCTACCATCGAATCACGAAAGTCT
+
5;BB?BDDCCC=CCCCBBBBBBCCC@CCC?CBCAAAAC@CCCA@@C@DD?C@CCA?@???0>?BBCDDCACCCC<BBABAAA0@@;@=BBB=BEGACGCCCCDCB?B@DD@BAA?CCBABCCECBBCCCCBC?CCCC<@@A@CA>><@?A@@>@BBBBCCC?AACBBA=AB?CCC?BB???8>><;=????1?C@C???AAADA:;8;>>>7;7;EAAA@CCCBBCC@C?BCC>A??;?BAABCCCCDB>>>BBBBBCC>>>@@;????B<AAAA??>8?999
@ATNG8:00331:03766
GATGGTAGACATATCGTACTCTCTGTACTCATTCGTTTCGGAAGAGACAGGTACGTTAATAGTTAATAGCGTACTTCTTTTTTCTTGCTTTCGTGGTATTCTTGCTAGTTACACTAGCCATCCTTACTGCGCTTCGATTGTGTGCGTACTGCTGCAATATTGTTAACGTGAGTCTTGTAAAACCTTCTTTTTACGTTTACTCTCGTGTTAAAAATCTGAATTCTTCTAGAGTTCCTGATCTTTCTGGTGTCGTCTATCATGTTACTACCATCGAATCACGAAAGTCTT
+
/:<A@A?BBCBCCCAB@CCCCCCA@;=@;>:=3;000,/7)/)/:::<A?<=>?;=<>753<=8;7<;;A<<8871777777$784333<383446:;;.33.338833,3866:<=<9<>>;><@E;;;@DK=A?>>7;;AA;;:??====556;6;7948A<@<>==@55587258887+7+5-57778)77777,22:@8;>@<<6<:<:.8===?;A<>><>>=<7//-/9==-//66039;6-,,66,,,36666//(/588=<>@@AA;@@;:/--*-366-
@ATNG8:00331:03778
GATGGTAGTCTCAGATTAGTCTATAGTACTCATTCTGTTTCGGAAGAGACAGGTTACGTTAATAGTTAATAGCGTACTTCTTTTTCTTGCTTTCGTGGTATTCTTGCTAGTTACACTAGCCATCCTTACTGCGCTTCGATTGTGTGCGTAACTGCTTGCAATATTTGTTAACGTGAAGTCTTGTAAAACCTTCTTTTTACGTTTACTCTCGTGTTAAAAATCTTAATTCTTCTAGAGTTCCTGATCTTCTGGGATGTGTGCGCAGTGCCTACCATCGAATCACGAAAGTCT
+
444439449@>?7///)/////79555B>>://3///8938;6;;?:??99>494696609)//88380939887799(/////$/:(////(/355.5;;477)//7;9:7;;;=<<@;9;CG?B@CABAABAB=@BBDGHKCBBBA;;4;;9==8=?=:=:99)9@7;.44955.5:55.55555&56;8=>AAA)55555)599556655:)////$///)/4:2890/5A>;??=A;:99BB@=@><>30000<8:>00////<:<==<:>9993<@@?@@B=BBA@
@ATNG8:00332:03759
GATGGTAGGAGACACGTGCACACGTACTCATTCGTTTCGGAAGAGACAGGTACGTTAATAGTTAATAGCGTACTTCTTTTTCTTGCTTTCGTGGTATTCTTGCTAGTTACACTAGCCATCCTTACTGCGCTTCGATTGTGTGCGTACTGCTGCAATATTGTTAACGTGAGTCTTGTAAAACCTTCTTTTTACGTTTACTCTCGTGTTAAAAATCTGAATTCTTCTAGAGTTCCTGATCTTCTGGTGTCTGATCTGTATCACTACCATCGAATCACGAAAGTCT
+
BBBB@CCB@BBBCBBBBDDCCCDCBBBBCBB?BCCC>CF?B?BBBCCCC?CCCCC@D89:AD@D?CCBBBBB@?<;<<=<,<?9??AA<ABBB@BBD?BB>A?ABBB?BDDBBBAA?@AD9>9>@>>?:8:=AAAA;AAAAAA@===?>>>>>>8<==;<<6<<@AA@@@D??:>>AEF6@<>;>;;;;,99999,//<::9=A>?;>CCB/B:;;A=B=A@;@@AC>>>;><@AAAAA:??@;<<=>=>>@@@===A>>>>>>;>>>==9>>AA>@>9@>>>
@ATNG8:00333:03754
GATGGTAGCATCTGCATATCTCACCAGAAGATCAGGAACTCTAGAAGAATTCAGATTTTTAACATCGAGAGTAAACGTAAAAAGAAGGTTTTACAAGACTCACGTTAACAATATTGCAGCAGTACGCACACAATCGAAGCGCAGTAAGGATGGCTAGTGTAACTAGCAAGAATACCACGAAAGCAAGAAAAAAGAAGTACGCTATTAACTATTAACGTACCTGTCTCTTCCGAAACGAATGAGTACTATGTAGAGCTCTATACTACCATCGAATCACGAAAGTCT
+
55==5:?AAB<:;@;@BBBCCCAA<@CC?BBC;;;@C@BBBBBBD@CE@C@@@<@@@>@0><A000:::8;99919=88998'8928-333&3393::;::9833,33896:8858===?@>CBBBCCCCBB?BBAC?B@??BBBB?B@BBB?BCCCCDDAABBCBBB?994:??;>>999,7<<8889999%9=;>:8;BBCAA38365>@/818?A@@>@C@@?AA=A?BCC>C??=?>?CCCAA@ACCCCAAA??@AA@@@@B=BFB;;7;B>>???9????
@ATNG8:00334:03784
GATGGTAGATATATGCACGCTCTACCAGAAGATCAGGAACTCTAAGAAGAATTCAGATTTTTAACACGAGAGTAAACGTAAAAAAGAAGGTTTCACAAGACTTCACTGTTTAACAATATTGCAGCAGTACGCACACAATCGAAGCGCAGTAAGGTGGCTAGTGTAACTAGCAAGAATACCACGAAAGCAAGAAAAAGAAGTAACGCTTATTAACTATTAACTATACCTGATCTCTTCCGAAACGAATGAGTACACATCGTCGTGTCGTGCTACCATCGAATCACGAAAGTCT
+
:<<=@BCCCBBBBBBEA:96=;;@B9=C>:>BBBBA?B?<<<00+0>;?;6;600/66999,959;877388BA?8<7944444#/:4:)//)//;;5:<6/)/;/////)/4:;3:54.49<8=<<<<>966@>BB@@@@C=A<<BB<<:3=400)/;77;:49.98888:7:8383404:99;44336:::::+::6:BC785<?=@B?A<:?00-0:00000:)//7<5:943939<=4;::8544:::;;<<<<5438333;??9==AB<?==87/7;;;;<A17787
@ATNG8:00336:03777
GATGGTAGCGCATATCAGCGCAGCCCAGAAGATCAGGAACTCTAGAAGAATTCAGATTTTTAACACGAGAGTAAACGTAAAAAGAAGGTTTTACAAGACTCACGTTAACAATATTGCAGCAGTACGCACACAATCGAAGCGCAGTAAGGATGGCTAGTGTAACTAGCAAGAATACCACGAAAGCAAGAAAAAAGAAGTTACGCTATTAACTATTAACGTACCTGTCTCTTCCGAAACGAATGAGTACGATGAGATCTCGTGTGCTACCATCGAATCACGAAAGTCT
+
?CCD@B;:;LDCCBBBCECD>>:;:,;A@9@C=B=A?B@@@@ABCC?BA?A=?>===???,@=@BBFIHCBCBC=@AAAAAA2BB@B?BB@7BA@:ABA@A@@;;59<>>:???:??BCCCBBCKA@@BBAA?ACCD@BBBBBCBB?B@CAA?ACBFDDCC@AAAAAA?@?;???9?A@@@9==;5<=>?@@&=>;8909?AABCC?C?BBBB?A?;9ACC?BBC;;:A;?:@BB<ABB<@@A?@?BBABBBAB?:9:BA@@???@@;<>>:;7;;@@;;;8;BCC
@ATNG8:00337:03775
GATGGTAGCATCTGCATATCTCACCAGAAGATCAGGAACTCTAGAAGAATTCAGATTTTTTTAACACGAGAGTAAACGTAAAAAAGAAGGTTTTTTACAAGACTCACGTTAACAATATTGCAGCAGTACGCACACAATCGAAGCGCAGTAAGGATGGCTAGTGTAACTAGCAAGAATACCACGAAAGCAAGAAAAAAGAAGTACGCTATTTAACTATTAACGTACCTGTCTCTTCCGAAACGAATGAGTACAGAGAGTACGATATGTCTACCATCGAATCACGAAAGTCT
+
::BB@BCCCCCB@@AC;;;BBBFGACCC@CBCCCC@C?BBCAA@EAEG?B=A?@;;;;;;;#;=?@ABBBCB::938?:;;;;;$;999255555#5<<6;A?CCCC;:9;@CC@BBB@CBBBCBBBFCDCBBBCB@BEBB>@@CB@AAC>A<A?@<@BBBBBCC?BBBBBB?AA>?@??BC???8;;;58999:9%9A?A?>?C=>888)818767-6.8=B@@>@CCBBBC?B?AAB=ACB9:9BBBBBBBBCAAABBCCCCCCAA?:959<@AD=DAAA776-9<<=
@ATNG8:00340:03779
GATGGTAGTCTCAGATAGTCTATAGTACTCATTCGTTTCGGAAGAGACAGGTACGTTAATAGTTAATAGCGTACTTCTTTTTCTTGCTTTCGTGGTATTCTTGCTAGTTACACTAGCCATCCTTACTGCGCTTCGATTGTGTGCGTACTGCTGCAATATTGTTAACGTGAGTCTTGTAAAACCTTCTTTTTACGTTTACTCTCGTGTTAAAAATCTGAATTCTTCTAGAGTTCCTGATCTTCTGGTATGACTAGTGTACTACTACCATCGAATCACGAAAGTCT
+
<?@;:===BB@@ACCBBBAABCB;;;;559:94;ADD:BB6;7;;9;@?@<ABCCD?C?BC@@<A?@@CC@C>A@;=<>==,<<+/000(089A166;49>159B?AB8:;CBBBCB?ABD>A?BJBBBCCB>A@@A@GFGGCCBBB;;;BBBCD@BBC@AA?A?AABAA@B@A=@;;;;.9;@;9;;;;*;A;;;0;;BAAACAAA@DDCC5@AA;;6;<@A>BBB@@@A?A?BCC@A@?BBCACBEBBBBAAAABCBBBBBBA?B000@?000@>>>9<B@@
@ATNG8:00341:03796
GATGGTAGTGTCATATGAGAGTGTGTACTCATTCGTTTCGGAAGAGACAGGTACGTTAATAGTTAATAGCGTACTTCTTTTTCTTGCTTTCGTGGTATTCTTGCTAGTTACACTAGCCATCCTTACTGCGCTTCGATTGTGTGCGTACTGCTGCAATATTGTTAACGTGAGTCTTGTAAAACCTTCTTTTTACGTTTACTCTCGTGTTAAAAATCTGAATTCTTCTAGAGTTCCTGATCTTCTGGGATGTGTGCGCAGTGCCTACCATCGAATCACGAAAGTCT
+
4;:::@<AAA@<>666CAAACCBBB;:9?<::7;=>?8@C@C@BBBBBCHACCBBB?C?A@A?;??CDCEECCBB?CCFGE5BB?B@AA<A>@?466;;@@<<A<B@@>ACCCICCC@CGE@D@BCCCCCCC@CBBB>ABBCCCCCCBBBCCBBB?CBB@CC@C@DCCBBBBBCACCCDC9B=@=ABABA,@C@@@;@BB@AADACA5<;;;*9AACCACBBA?ACCBBCC@C@BBBDCC=B;;;0;A;;;<;ABCC<;;B>BBB=@@AAB?BBBCCDD>A;<;
@ATNG8:00342:03761
GATGGTAGTAGTACACTAGTCATACCAGAAGATCAGGAACTCTAGAAGAATTCAGATTTTTAACACGAGAGTAAACGTAAAAAAGAAGGTTTTACAAGACTCGTTAACAATATTGCAGCAGTACGCACACAATCGAAGCGCAGTAAGGATGGCTAGTGTAACTAGCAAGAATACCACGAAAGCAAGAAAAAGAAGTACGCTATTAACTATTAACGTACCTGTCTCTTCCGAAACGAATGAGTACGTGTGACGTACGTGAGCTACCATCGAATCACGAAAGTCT
+
/7;<;>>DDCCBC>??>CC@?C?;;5;<<8<@@A@A9@499@995;7;>;>:=B;:6DCC1C?BB@<A===<@?677944999#49495<<<2=>>:@C?CBCG@C@CC@BBBAECBBBBCCCCCCCCCCC?AABD@CDBCBAAB@B?BBC@CBCCCCBA>ADFDBB@BB?BBA?BAA@@;@??=?BCAC39:49@@@ACBCB?B?BCBA?B?BBBBA>ABAA;;;=B=AAA7;AC@BBBC;;;CCCCCBBBCCDDCC@?@CCC?CA???>AA9::BF>C??@
@ATNG8:00303:03800
GATGGTAGCTCACGTACGTCACACGTATCATTCGTTTCGGAAGAGACAGGTACGTTAATAGTTAATAGCGTACTTCTTTTTCTTGCTTTTCGTGGTATTCTTGCTAGTTTACACTAGCCATCCTTACTGCGCTTCGATTGTGTGCGTACTGCTGCAATATTGTTTAACGTGAGTCTTGTAAAACCTTCTTTTTACGTTTACTCTCGTGTTTAAAAATCTGAATTCTCTAGAGTTTCCTGATCTTCTGGTCTACTACACTGTACTCTACCATCGAATCACGAAAGTCT
+
BCDD?BBCBBDC@A@CCCBBADDDCC@@@99::EEI>DD=C?CCCBBBC@CCCAA>A?BBCC?B?BBEDCABBA=77777)7=9<;;>=5=ACB?ABC@BB>@?=>87778BBBCCCC?CB>:>9>>>>>>>>:>A??;??A<<<>AABA>?===A=>?><AAA:@:@;;;AAAAA:>>>AA5A=A=??@??/?A<<<5<<<556A>>>?2999;.=AAAA<><8::AAB>=>A:A7==B@@>688@<>>>AA@@@@>=?@AAAA;9;59///;688;7666,92,-
@ATNG8:00306:03813
GATGGTAGAGTACAGTGTAGTAGACCAGAAGATCAGGAACTCTAGAAGAATTCAGATTTTAACACGAGAGTAAACGTAAAAAGAAGGTTTTTACAAGACTCACGTTAACAATATTGCAGCAGTACGCACACAATCGAAGCGCAGTAAGGATGGCTAGTGTAACTAGCAAGAATACCACGAAAGCAAGAAGAAGAAGTACGCTATTAACTATTAACGTACCTGTCTCTTCCGAAACGAATGAGTACACACTCTCATATACACTACCATCGAATCACGAAAGTCT
+
//<<7;A?BBBBDCCC@BBGFGCAB>BCC@CBB@?@?A?BABAAAB?CC?C?BBCBBAB8B=A@BBBBAB::9,9@ABBCB5BC?B?CCCC3CBB>BACBCCDDD?B?CC@CBB?BBCCDCCB@@@CCCDBB?BCBB?ABBBDBAA:?<?@@<@DAAACCC?CCBBBA>BC>BBC@BB>>>8?=?=?@=AA?BC?BB@BA>BCC@B=@@@@>@?ABB??=@A@@?BB@C?CCC>CAA>ABBBBBBBBBBBBABCAAA@A>>>BB?BA???;??CC@@@;@@@@
@ATNG8:00307:03829
GATGGTAGCGCGACGAGCGTAGACCCAGAAGATCAGGAACTCTAGAAGAATTCAGATTTTTAACACGAGAGTAAACGTAAAAAGAAGGTTTTACAAGACTCACGTTAACAATATTGCAGCAGTACGCACACAATCGAAGCGCAGTAAGGATGGCTAGTGTAACTAGCAAGAATACCACGAAGCAAGAAAAAGAAGTACGCTATTAACTATTAACGTACCTGTCTCTTCCGAAAATGAATGAGTACTGCGTCTCACTCTCGCCTACCATCGTATCTCAGGAGTCT
+
CCBB@BA@@BBBCBBBB:;;@CBCD>BBBBBBBGBB@B@@@@BBDB?>?9?;?@AAAAAA3B?ACBBBBB?@?C?AABBFDD19;49.:;;4:CD@ICCCBAA:;4;4;C>BAC89:A@BBBCCBAA@AA@@<@@@@<@???ABBC?C?B;;7;AAAAAAA>AABBAB>BA=?@>30000)/9:*//;;;+==79:?588=9<6<<@>AA;;7</000<@009>A?:;60000(///(/8893444;999443333789::6:<<6=@BAAACCBBCC?BBBBC
@ATNG8:00309:03839
GATGGTAGTACATGATAGACGACACCAGAAGATCAGGAACTCTAGAAGAATTCAGATTTTTAACACGAGAGTAAACGTAAAAAGAAGGTTTTACAAGACTCACGTTAACAATATTGCAGCAGTACGCACACAATCGAAGCGCAGTAAGGATGGCTAGTGTAACTAGCAAGAATACCACGAAAGCAAGAAAAAGAAGTACGCTATTAACTATTAACGTACCTGTCTCTTCCGAAACGAAATGAGTACGTGTGCGACGTGTCTCCTACCATCGAATCACGAAAGTCT
+
::;;05<<ABBAAA?CACBBACC9:26>>6;6////)/)/5558/0*/:6>6@C9;:CCC5B?BGACADCBCCC=A;:;AAA2BB@EADDD=CCC@ABBCCFHCB?B@CC@CEE;<<BCDCCBBBBDBBBCEBJCBC?AABBEEFD@C@CA@=AC;;;BBC?BBBB@@>AC?C@@;=@99:,7<<9=@@@@.?@=AABBBBA@@4949A==4818>BBBACCCBBCB7<7;@@8@?>@9?@@:::BBAAACABBKFBB99:B@DCC@BBBAB>>ABB@@@;@@A@
@ATNG8:00313:03833
GATGGTAGCACACGAGATCTCATCGTACTCATTCGTTTCGGAAGAGACAGGTACGTTAATAGTTAATAGCGTACTTCTTTTTCTTGCTTTCGTGGTATCCTTGCTAGTTACACTAGCCATCCTTACTGCGCTTCGATTGTGTGCGTACTGCTGCAATATTGTTAACGTGAGTCTTGTAAAACCTTCTTTTTACGTTTACTCTCGTGTTAAAAATCTGAATTCTTCTAGAGTTCCTGATCTTCTGGCGCTCTGTCACGTCTGCTACCATCGAATCACGAAAGTCT
+
//<;6<@??BCCAAB@AABDDABBDCBBBCBA>BBCH?FD@C@CCBCCBC@CCCCC@C@CCCC@A?@@CBBCCBC@@??=<,;=:??CB=BFBA>AB?>9?=@>@ABB?BBCCCCAA>AB>:>=@>>>@@@@<@AAD=<<=@@D>>>AA@A@@@B<>>>=AA<@<>>>A@@@@@<>>>CA5B5:39:998):><<=7=??===?>==:=AAA/A888A<A<;<7:??@;;;<A<>=@@@D365?:9::>??@AA???@>>>?@@@<ABB==:=?><@@@:@A;;
@ATNG8:00315:03835
GATGGTAGGACGAGCGTCTGAGAGGTACTCATTCGTTTCGGAAGAGACAGGTACGTTAATAGTTAATAGCGTACTTCTTTTTCTTGCTTTCGTGGTATTCTTGCTAGTTACACTAGCCATCCTTACTGCGCTTCGATTGTGTGCGTACTGCTGCTATATTGTTAACGTGAGTCTTGTAAAACCTTCTTTTTTACGTTTACTCTCGTGTTAAAAATCTGAATTCTTCTAGAGTTCCTGATCTTCTGGGTCTACGCTCGTCGCGCTACCATCGAATCACGAAAGTCT
+
69=>8=A?>@CA@@FCBBBBBBDC@DDCCBBB>A@@@<AB?C@@ABBCCC@BBBCD@C?CCCC?C@CDCCCCBBB>;;::9';@<@@DC>BBAA=ABB>BA6;;CCCCACCCCCCBB?CDC@C?CCBBBBBD@CCDD;;:CBCBCCCBBBCBAACCCBF@@?=?>??@BBBCCC@BBBBB9B>C>@AAAAA(ACCCC;<;BBCBCBCC@CDDC5CAAAC@C?CC@CBBBB@@>A?BBCCCC?BABB<BAAABBBCCBBCBBBBCCC@BAAAB?BBBBBCC>C@AA
@ATNG8:00316:03821
GATGGTAGCTCTGCTCTGACTCTCGTACTCATTCGTTTCGGAAGAGACAGGTACGTTAATAGTTAATAGCGTACTTCTTTTTCTTGCTTTCGTGGTATTCTTGCTAGTTACACTAGCCATCCTTACTGCGCTTCGATTGTGCGCGTACTGCTGCAATATTGTTAACGTGAGTCTTGTAAAACCTTCTTTTTACGTTTACTCTCGTGTTAAAAATCTGAATTCTTCTAGAGTTCCTGATCTTCTGGGTGCCTACAGTCTCTCTACCATCGAATCACGAAAGTCT
+
B;@@7:::<@@ACB@?@BCAA<<<<<=696;=8<=>>6=B=@;@@AA;;;6;??AF@B=BC::29?@@@C@<;=@:==@>>*6625:<C6@/0/)//:4//)554445.5;<9;5557<<;8<5;;;<<<>>:==<<<<@=?CDD==5554448839<<5::7<5>596;<=<<7:5999&94>455999(9999@57/0/779//549999(994557<7<>8<<==///38)////795/56;09<<15599994444845549555=8555;;=<6<><;
@ATNG8:00318:03808
ATGGTAGGTGCAGCATGAGTGTATCCAGAAGAATCAGGAACTCTAGAAGAATTCAGATTTTTAACACGAGAGTAAACGTAAAAAGATGGTTTTACAAGACTCACGTTAACAATATTGCAGCAGTACGCACACAATCGAAGCGCAGTAAGGATGGCTAGTGTAACTAGCAAGAATACCACGAAAGCAAGAAAAAGAAGTACGCTATTAACTATTAACGTACCTGTCTCTTCCGAAACGAATGAGTACGTGTGCGACGTGTCTCCTACCATCGAATCACGAAAGTCT
+
:<<8<@A=?>9///:::<@@><@:51//:3//)/;9:7=66;BCBBB>BC?B=BBA@@?@?,?<@@BBBBCBGFF?CCAAAAA.<<CD4;;;4;BC@CCBBCBB;::;?BC@CCC>BBCCBBCDBBBBCCBBB?BBA@=A@@@AAAA=B?B;;8;CCCCBCC?CBCCBB?885:BB;@@::9,7<<;>@@@A1?A>B???BBAAA5:58<<=0818>BAA=A@@@A;;7;=AAA;@::59@?AABBAAAAABCBBB@??BBC?BBB@BABAB@C>BCECD>B;::
@ATNG8:00326:03806
GATGGTAGCTATACGTATACTTTGTACTCATTCGTTCGGAAGAGACAGGTACGTTAATAGTTAATAGCGTACTTCTTTTTTCTTGCTTTCGTGGTATTCTTGCTAGTTACACTAGCCATCCTTACTGCGCTTCGATTGTGTGCGTACTGCTGCAATATTGTTAACGTGAGTCTTGTAAAACCTTCTTTTTACGTTTACTCTCGTGTTAAAAAATCTGAATTCTTCTAGAGTTCCTGATCTTCTGGGATGTGTGCGCAGTGCCTACCATCGAATCACGAAAGTCT
+
BCBB?BBCCBBBCBBBCCC999:;DBBBCCC>??B@BC?B?BCCBBAA?AAABB>B=@?BB>B<?@@C@BBBB?BBBBB?(9829889/:@B@?C:94:@3:9??BB@CCBBBBBB@CBB@B>BBBCBC==;=BBB?@@C@AAAA@@@A>>><<:=>B;@>9>;AA=?=?A>>9>A???6?5:566676(8>@@@:@;;;EA>=89076678%8528;7;7<<9<BCCBA@?C?CABBCC=A788.9999@CCABBBBBBB?BBA?BB998;>>>>>AA:AA;:
@ATNG8:00327:03830
ATGGTAGCTCACGTACGTCACACGTACTCATTCGTTTTCGGAATGAGACAGGTACGTTAATAGTTTAAATAGCGTACTTCTTTTTTTCTTGCTTTTTTCTGTGGTATTCTTGCTAGTTTACACTAGCCATCCTTTACTGCGCTTCGATTGTTCGTGCGTACTGCTGCAATATTGTTAACGTGAGTTTTGTAAAACCTTCTTTTTTTAACGTTTTACTCTCGTGTTAAAAATTACTGTAATTCTTTTCATTAGTTCCTGATCTTCTGGCTCTCGTATGACAGATACTACCATCGAA
+
4<>8=C==;7----8---9:@=@B;:9=;;=<@0000'/;5;)////77;=9=::44.4.44444(44(4::::;33363773777"7738//////#///99588>8=>,7265222'266667767<:6)//(///.33584988:5//)..975.....66..27322237=5=6957522525&577::+;,5+2557777#7495556'555588///6/6565'/(2555//(.(..55+566)22;26156/--72--/5///779:///::79--,25**)*,,*5,
@ATNG8:00329:03820
GATGGTAGTAGTACACTAGTCATACCAGAAGATCAGGAACTCTAGAAGAATTCAGATTTTTAACACGAGAGTAAACGTAAAAAGAAGGTTTTACAAGACTCACGTTAACAATATTGCAGCAGTACGCACACAATCGAAGCGCAGTAAGGATGGCTAGTGTAACTAGCAAGAATACCACGAAAGCAAGAAAAAAGAAGTTACGCTATTAACTATTAACGATACCTGTCTCTTCCGAAAACGAATGAGTACTGTATCTATGTGTGCGCTACCATCGAATCACGAAAGTCT
+
;>=C@BDDEBBC@<;;<<>><=9668ACC>ABDC00+09..----83;;6:6<<;9<@@?,?9==<::4=<779-9?;9994$4B=>9CCC9CCC@CDCCB@@00-/7;:7?=?;:<AABBCCCCCBBBBBBABBAB@BBCBFCCC>A>A;;9;DDDCBBD=:::?@@<@@>AA?6;;733,3883778898%7=87348=A>?>>:=:9::<8=9;98///(//.//.5+242222&222+2572228666225:777AA<7858;=9385555/5575>;A9B977
@ATNG8:00339:03813
GATGGTAGCTCTGCTCTGACTCTCGTACTCATTCGTTTCGGAAGAGACAGGTACGTTTAATAGTTAATAGCGTAACTTCTTTTTCTTGCTTTCGTGGTATTTCTTGCTAGTTACACTAGCCATCCTTACTGCGCTTCGATTGTGTGCGTACTGCTGCAATATTGTTAACGTGAGTCTTGTAAAACCTTCTTTTTACGTTTACTCTCGTGTTAAATATCTGAATTCTTCTAGAGTTCCTGATCTTTCTGGGCAGACTCTCACACGCCTACCATCGAATCACGAAAGTCT
+
AB@@>?BBB?;@DCCDCAAA;<:@@BA@AB;;6:@C>4>@4:49;555<=:>B@CBA/;5:@9=.929A@<<<<7:<,/0;@@,/0*//9;1<=65.55//)/<)/0==>DBCBCCDCCC@BBB@C@CFCCA@@C?BBBB?CBBCCBBBDBBBCBAAA@BBC@BB?B:::DBABCBB@BCCCC;C5;5;<;;<*;ACCC?GCCCDCCCCC@CC>CEBBBBB?@>@C?BBBBB@?=?@CAA?998.9<A@;ACDDBBBBBBCBBBC?AACADCC@@<ACCCAAA=@CBA
@ATNG8:00339:03828
ATGGTAGAGTATCATGTGTATCTCCAGAAGATCAGGAACTCTAGAAGAATTCAGATTTTTTTAACACGAGAGTAAACGTAAAAAGAAGGTTTTTACAAGACTCACGTTAACAATATTGCAGCAGTACGCACACAATCGAAGCGCAGTAAGGATGGCTAGTGTAACTAGCAAGAATACCACGAAAGCAAGAAAAAGAAGTACGCTATTAACTATTAACGTACCCTGTCTCTTTCCCGAAACGAATGAGTACGTGTGACGTACGTGAGCTACCCATCGAATCACGAAAGTCT
+
5::5:<BBBBBB=B99:CBB;;;;6:9<9?@;;>C?B?ABBBCCB=@A<?9=@B9999::;#;7C<>C>AECCCD>CCCCCCC1@@9=29:::*9@@7BB=BBBC@?=<;>>;?00-0?@@BCCBCBBCCCCCCACB@@>?CCCBAAA4:6;;:6;CCCBBCC?CCCBBB?AA=AB@487;=>7?@@?@AABB2BC@BAAABBBBC174888>5;5;@CCCC:@><000=@3=>9>DD>CBB@BBBBBCCBBBBBBBBBBCCCBBBBCCCC>C988C?C???987*9?99
@ATNG8:00343:03819
GATGGTAGCTACGTACGTCACACGTACTCATTCGTTCGGAAGAGACAGGTACGTTAATAGTTAATAGCGTACTTCTTTTTTCTTTGCTTTCGTGGTATTTCTTGCTAGTTACACTAGCCATCCTTACTGCGCTTCGATTGTGTGCGTACTGCTGCAATATTGTTAACGTGAGTCTTGTAAAACCTTCTTTTTACGTTTACTCTCGTGTTAAAAAATCTGAATTTCTTTCTAGAGTTCCTGATCTTCTGGAGATACACATGATACTCTACCATCGAATCACGAAAGTCT
+
ACDD?BB;;94449=;;;>;;<>>?=<5444.44938838.444433:7;453=2828866060///868:<<9======&==>555==7==:817333(37,33:;;=7<<:888>@<?AB?B?AA99999A?CBAB>AA@?::?>>>>=;=???<AAC=<;7:<@@BA???@@<;;;DD6B=?7;;@@?/?A===6;;??===<9:5::::9%92239-77(38:1;<;8833.3688:===58=B=?=983;<7833;===B@???<///:;8:?==999,8?;;
@ATNG8:00353:03215
GATGGTAGCTCTGCTCTGACTCTCGTACTCATTCGTTTCGGAAGAGACAGGTACGTTAATAGTTAATAGCGTACTTCTTTTTCTTGCTTTCGTGGTATTCTTGCTAGTTACACTAGCCATCCTTACTGCGCTTCGATTGTGTGCGTACTGCTGCAATATTGTTAACGTGAGTCTTGTAAAACCTTCTTTTTACGTTTACTCTCGTGTTAAAAATCTGAATTCTTCTAGAGTTCCTGATCTTCTGGGCTGCGCTGATATGCGCTACCATCGAATCACGAAAGTCT
+
DCCC@GDBBB=@@BCBBA;;;;;66:55=A;?7@BA>8BC@CACCBBCBG@CCFGC@C?BBBC@CACDCCCC>?C@BCDCC5BC?B@@@:?BAA<BBB@BB:;;BCCCACCCCCBBB?BCCAD@CCBCBAAA@CCCC@CCCCCBCCD@A@CCAAA?B;;:;C=B=@@AACDCCC@CCFGF9A=A=A@CCC2BCCCC>GCCCCBDA@A<@@@@,@?@A@?AAEEACDCBBBB=@=@CABBC?DABB<BAAABBCDDFDCCCCBBBD@BCB@@?@BBBABB=BBBB
@ATNG8:00355:03201
GTTGGTAGTAGTACACTAGTCATACCAGAAGATCAGGAACTCTAGAAGAATTCAGATTTTTAACACGAGAGTAAACGTAAAAAGAAGGTTTTACAAGACTCACGTTAACAATATTGCAGCAGTACGCACACAATCGAAGCGCAGTAAGGATGGCTAGTGTAACTAGCAAGAATACCACGAAAAGCAAGAAAAAGAAGAACGCTATTAACTATTAACGTACCTGTCTCTTCCGAAACGAATGAGTACTATAGACTATCTGAGACTACCATCGAATCACGAAAGTCT
+
CD?B?BBCBBBBBCCCCCCCCAABC@CBB>AAAB;::;ACCGCCCC?AA;@<@AA@@@@@1@?BBCBCBCC@??9?CACCDD5DC?B5;;;.;DB?CDIBBBC;:6;?CB@CEE@BBBBCCCCCCCCDCBBD@CCCB>@?@A@??B<@<@@@=@BCBBCCC@DBBBBB?BC?:999>?9999+99:;:9:::(9=8<;6;<AAAB>A>@?>>5;5:<BBB?BC@@A@A<@>AAB>BCE>AABBBCBBAFCCC:::@BCAAAAAA@@>@888A>AAABBBA<BB??
@ATNG8:00357:03247
GATGGTAGTGTGTCTCTGAGAGTAGTACTCATTCGTTTCGGAAGAGACAGGTACGTTAATAGTTAATAGCGTACTTCTTTTTCTTGCTTTCGTGGTATTCTTGCTAGTTACACTAGCCATCCTTACTGCGCTTCGATTGTGTGCGTACTGCTGCAATATTGTTAACGTGAGTCTTGTAAAACCTTCTTTTTACGTTTACTCTCGTGTTAAAAATCTGAATTCGTCTAGAGTTCCTGATCTTCTGGCTCTCGTAGACAGATACTACCATCGAATCACGAAAGTCT
+
----(----/5=9956665;;=///<0/-6--(/;;;5;<9<9555::=>:=;;;;7;9>;;;:<:?A6//00/;79::::*:;6=>@@6<@;;166=9>A<@<<;?>7;<<<;?@@?;@C@C>BACB@ABB>@@@@<ABBCBB;;;@;;9AA;:6:@@;?B;A699>@>=>?@245959*59=8==@??+<55590959655;<55.5555$59<<<7<8;666<<///<7;5:::5446;4/)/////9979;=65579////)/://57:44399909555
@ATNG8:00364:03225
GATGGTAGATATATGCACGCTCTACCAGAAGATCAGGAACTCTAGAAGAATTCAGATTTTTAACACGAGAGTAAACGTAAAAAGAAGGTTTTACAAGACTCACGTTAACAATATTGCAGCAGTACGCACACAATCGAAGCGCAGTAAGGATGGCTAGTGTAACTAGCAAGAATACCACGAAAGCAAGAAAAAGAAGTACGCTATTAACTATTAACGTACCTGTCTCTTCCGAAACGAATGAGTAATACTCTCAGAGACACACATCGAATCACGAAAGTTT
+
CCCC?BBCDCCBDCCCEBBBCCCCC?CCC?BCCCAA?B@BBCBBCB@BF>A>ACBBBBBB3B@BBAABCCABAE>AA;;;;;*;C=A>BBB9BCCADCBBCDDCC?C@BB?BBD@CBAACCCCCCCBBBBBC@CCBB?BBBBBBBC>C@CBB@BBCCCCCC@BBB???@CC?BBB=@?BAC;A??:?@@@@2AD?B?>>CCCAA<A<A>>><A=ABCBB@BCBBABB=?=?DF>CCC@AABBBD>AADCCAABCCAAACDABABCBB?BBCCBBC=BBD>
@ATNG8:00366:03218
GATGGTAGTAGTACACTAGTCATACAGAAGATCAGGAACTCTAGAAGAATTCAGATTTTTAACATCAGAGAGTAAACGATTAAAAAAGAAGGGTTTTTACAAGACTCACGTTAACAATATTGCAGCAGTACGCACACAATCGAAGCGCAGTAAGGATGGCTAGTGTAACTAGCAAGAATACCACGAAAGCAAGAAAAAGAAGTACGCTATTAACTATTAACGTACCTGTCTCTTCCGAAACGAATGAGTACACACTCTCATATGACACTACCATCGAATCACGAAAGTCT
+
449939:<A@@@;;;>>CC?A>>==<;:6/0/7//)5.55;<;;@:A=5>:5::;5>>>+;;<:6//////3333(333318=<=<%77,33(3888):;;7=<:::<9//)/(.505..(.8858>888=?<;<A??9:::949A@=>=0/*/;<>A?BBCBBBBB?C@@@@@>;:5;>=7=;;;?9@@A=@@BBB/>>8<AAAA:667)/)/557/505=BB>:=@99959876:;;39/0+/:==?@BBBBABB@AAB@@A@??>?BB?B==44139::444)4<44
@ATNG8:00366:03236
GATGGTAGTGTCAGTGCGCGTCGTCCAGAAGATCAGGAACTCTAGAAGAATTCAGATTTTTAACACGAGAGTAAACGTAAAAAGAAGGTTTTACAATACTCACGTTAACAATATTGCAGCAGTACGCACACAATCGAAGCGCAGTAAGGATGGCTAGTGTAACTAGCAAGAATACCACGAAAGCAAGAAAAAGAAGTACGCTATTAACTATTAACGTACCTGTCTCTTCCGAAACGAATGAGTACTATAGACTATCTGAGACTACCATCGAATCACGAAAGTCT
+
55>>:>BBBCGDC@;<==CBA<<CB?BBA?ABBBBB>B>BBCBBAA>@@=@?BAA???==,=:??A@??BA99:,9@A?ABB1BB@B@CDD<DCD@CICDCDC??>AAFC@BBB?CCBBDCCBCCDDCCCCC?CCCD?AABBCBBC>A<@9989DCCCCBB?BBCBBB?BC?BBB?ABCBB=???>ABBCB3BC?C@@@CA?@@=A:>=>A9=:=ABCB@CCAAAAA>A@CCC=BBC=999?BBBBCBBBAAABACCBABBBBAA>A?@?C?BBBBCCC>CC@?
@ATNG8:00368:03209
GATGGTAGCGCACACATAGATACAGTACTCATTCGTTTCGGAAGAGACAGGTACGTTAATAGTTAATAGCGTACTTCTTTTCTTGCTTCGTGGTATTCTTGCTAGTTACACTAGCCATCCTTACTGCGCTTCGATTGTGTGCGTACTGCTGCAATATTGTTAACGTGAGTCTTGTAAAACCTTCTTTTTACGTTTACTCTCGTGTTAAAAATCTGAATTCTTCTAGAGTTCCTGATCTTCTGGATAGCGACGCGATATACTACATCGAATCACGAAAGTCT
+
>>>C?C>CBDCCBCCCCBCBDCDCDCBBBBBB?BBAA;@@=B?CGGDIBA?ACC@@>@<@CA@>@?BBBBCCC;;;;BCC;@<6<00,0<0;2;@@=@C@BBBCDGACGBBBB::6:>><@@CCCCCCCCADDCC?CCCCCAAABBB@A@@9:4;;;5<;5<=AB@A@@;;;ACDEDD;D@B?BBABA,@B;;;6;BCCDHIC;;;;ECC3DA@CC?B@CC@CDCECCB@B@CCCCDC>AAB?BBCCBBCCCBBBBBCCBBBCA@@BD?BABABDD>C;;;
@ATNG8:00368:03223
GATGGTAGCTCTGCTCTGACTCTCGTACTCATTCGTTTCGGAAGAGACAGGTACGTTAATAGTTAATAGCGTACTTCTTTTTCTTGCTTTCGTGGTATTCTTGCTAGTTACACTAGCCATCCTTACTGCGCTTCGATTGTGTGCGTACTGCTGCAATATTGTTAACGTGAGTCTTGTAAAACCTTCTTTTTACGTTTACTCTCGTGTTAATAATCTGAATTCTTCTAGAGTTCCTGATCTTCTGGTGTTGTCTATCATGTACTACCATCGAATCACGAAAGTCT
+
5;<E@EBBAA<;CCDFEBBAAAA96;ABAA9;2:CC>=CC?A@ABBBCBC?BBC;;79=CA;@<CFFCCEBBB@?<?BDDD1CC;;;CC=CCAA?AAA=A@=@@AA@E?@ABB;;:A=AAB=@=BCCCCCBB?BBBB?CBBBBCBBCBBBBCBCB?A@@=@B?B?BBBBBBBBB>ABBBB9C@B>;<<<<*;BBBB>DDBBCB;;;;=A>AC?BA@AB?B@BB?@@@AA::8:?B??@A@=?:;5;;;5;A<<;AAA;;;HCCEI@B@@@A=@@AB@@@9@C;;
@ATNG8:00374:03235
GATGGTAGAGAGAGCTCTCTCATCGTACTCATTCGTTTCGGAAGAGACAGGTACGTTAATAGTTAATAGCGTACTTCTTTTTCTTGCTTTCGTGGTATTCTTGCTAGTTACACTAGCCATCCTTACTGCGCTTCGATTGTGTGCGTACTGCTGCAATATTGTTAACGTGAGTCTTGTAAAACCTTCTTTTTACGTTTACTCTCGTGTTAAAAATCTGAATTCTTCTAGAGTTCCTGATCTTCTGGGTGCGCTACAGTCTCTCTACCATCGAATCACGAAAGTCT
+
555<8<BC::;BCBBAAA?CC@DCCDBBBCAA9A;;;89B=C?A@BDFCD?BBBCD@B?CBCC@B?BABCCCAAA<@@@@@.@A;??FF>BBAA=?AB?BB=@>ABDB?BBBABBBA=CAA<A<@@@=>>===A:;;<===AAAB;;;BA@@?:;5888:<<0819==CA@@AB;>??EE6B;>;>>DDD/>?AAB9@>>>@@@>;<16666)6///7167@@<@@DC===<@:>=AAAB;98991///66=A;;;@@AAAB@@@<;;;;@;A;;;AAH;===>
@ATNG8:00374:03247
GTGGTAGTGTCATATGAGAGTTGTGTACTCATTCGTTTTCGGAAGGAGACAGGTACGTTTAATTAGTTTAATAGCGTACTTCTTTTTCTTGTCTTTCGTGGTATTCTTGCTAGTTACACTAGTCCATCCTTACTGCGCTTCGATTGTGTGCGTACTGCTGCAATGTTGTTAACGTGAGTCTTGTAAAACCTTCTTTTTACGTTTACTCTCGTGTTAAAATCTGAATTCTTCTAGAGTTCCTGATCTTCTGGGTCTTCTCTCTCACATCGAATCACGAAAAGTCT
+
48:5:44499//////-99//)//7/5594444::799+6505(-(---7--(599555)5.569555)56555;99955.59999(9945554<2;:;;4997277(-----/476//;;///)/::)/)5;;55555.4979)///////5544/////:1///2795;5;4//-----(//444&4.4.44:::'8444:0555<<<<:::.444&59544.4.45555555554;6;<<99949544(4997555;:7////////277575555&----
@ATNG8:00375:03208
GATGGTAGGACGAGCGTCTGAGAGGTACTCATTCGTTTCGGAAGAGACAGGTACGTTAATAGTTAATAGCGTACTTCTTTTTCTTGCTTTCGTGGTATTCTTGCTAGTTACACTAGCCATCCTTACTGCGCTTCGATTGTGTGCGTACTGCTGCAATATTGTTAACGTGAGTCTTGTAAAACCTTCTTTTTACGTTTACTCTCGTGTTAAAAATCTGAATTCTTCTAGAGTTCCTGATCTTCTGGGCAGACTCTCACACGCCTACCATCGAATCACGAAAGTCT
+
////)//:6=>@==<>@>>>>;<;:==>>B>C:A@@B=AA6;79@AAB@@<;<A::8;;@B;;4:=BAACBBBBD=9;;;;*:A>BBCG?DDDC?CAC?AA9;;CCCE@BBCCCCCC@BAA=@@EBCCCBBB?BB@@=ABBBBB;;:BBABCCCC?CBB?BB?C@CCCCBBCCC@DECCD<D?C>BBBBB0BBBBB;A;;;BADBCCADCCC2BABBB?B?BB>BBBBAAB>A?A@@@?@:@;;;0;BBBCBCCDCCCBBB@CCC@B@@@@<@@@AAA@;A;;;
@ATNG8:00380:03229
GATGGTAGAGTATCATGTGTATCTCCAGAAGATCAGGAACTCTAGAAGAATTCAGATTTTTAACACGAGAGTAAACGTAAAAAGAAGGTTTTACAAGACTCACGTTAACAATATTGCAGCAGTACGCACACAATCGAAGCGCAGTAAGGATGGCTAGTGTAACTAGCAAGAATACCACGAAAGCAAGAAAAAGAAGTACGCTATTAACTATTAACGTACCTGTCTCTTCCGAAACGAATGAGTACACATCGTCGTGTCGTGCTACCATCGAATCACGAAAGTCT
+
;;>?;CDBBBBBBCCCCDFCCBBAA?AA@?ACCCBB@B@CBCCBBB@CC?B?BCCCCCCC1C?BBCCCCCCCCC>CBBBBBB2BB=A>BBB:BDFAD@AACCC??=@@CC?ABC?CBAABCCCBBBCBBCCCBCCAA>A@@@@A998;@CCC?BCDDDCCB@AABCCB@BB>BBB@BBBA@:@<<899998(9A=@AABCBBBB?B??@?D;A;AACCB?BG@@@CC?B?BBB=BBE@BA@ABCCAAAACAABCBBAAABBBDBB@BBAAA?BBBDBBB=BBAA
@ATNG8:00381:03227
GATGGTAGCGCACACATAGATACAGTACTCATTCGTTTCGGTAAGAGACAGGTACGTTAATAGTTAATAGTACGTACTTCTTTTCTTGTCTTTCTGTGGTATTCTTGCTAGTTACACTAGCCATCCTTACTGCGCTTCGATTGTGTGCGTACTGCTGCAATATTGTTAACGTGAGTCTTGTAAAACCTTCTTTTTACGTTTACTCTCGTGTTAAAAATCTGAATTCTTCTAGAGTTCCTGATCTTCTGGATAGCGACGCGATATACTACCATCGAATCACGAAAGTCT
+
55:>8=B=<<<:;5<<<999<555;:555:>:5;;9;3;@)//)///:://)555555:5::::7947;//--5---727787*8:1::877.:0//;699<8;=488:=8@A>BBACCCC?BAA?A?AABIKCCC@AA@B?AA@@AE;<;CAAACCBB?A;;8;A?C@C@A@BBA<;5;;;;;-;;@>@?@@@,@AAAA=BAAABBCBAB@CHHE5EDIBB@C@IGADCDCCAA?@?CCBBBC@BCD@CBDCCCCBBBAAABBCB@A@<??@?@<@BBCBCB=BB;;
@ATNG8:00388:03205
GATGGTAGGACGAGCGTCTGAGAGGTACTCATTCGTTTCGGAAGAGACAGGTACGTTAATAGTTAATAGCGTACTTCTTTTTCTTGCTTTCGTGGTATTCTTGCTAGTTACACTAGCCATCCTTACTGCGCTTCGATTGTGTGCGTACTGCTGCAATATTGTTAACGTGAGTCTTGTAAAACCTTCTTTTTACGTTTACTCTCGTGTTAAAAATCTGAATTCTTCTAGAGTTCCTGATCTTCTGGGTCTACGCTCGTCGCGCTACCATCGAATCACGAAAGTCT
+
A@BB:CBB?ABCC@?@BBA@ADCC@BBBDCDEBC@@@<A?<A@CBBBCCC@CCDCC>C@CCCC?C?EE@@BDCBB?CCDDD3BC?BBCE?BCBB@CCC@CC?BABCEFACCCCCCBC@CEE@B@CBBBCABB@CCDC@CBBADCDCBBBBBBBBB?CAA>AC?B?BBCBBBCBB?BBBBB<B>A=;<;;:*;BBBC>CCCCDHCBBB?BCBC2BAABB?B?BB?@@@AA;;7;?ACDCCB?A:;;6;AA@CCDCEBBBBBBBCBB@BABAA=AAABBBB=B::9
@ATNG8:00392:03224
GATGGTAGTCTCAGATAGTCTATAGTACTCATTCGTTTCGGAAGAGACAGGTACGTTAATAGTTAATAGCGTACTTCTTTTTCTTGCTTTCGTGGTATTCTTGCTAGTTACACTAGCCATCCTTACTGCGCTTCGATTGTGTGCGTACTGCTGCAATATTGTTAACGTGAGTCTTGTAAAACCTTCTTTTTACGTTTACTCTCGTGTTAAAAATCTGAATTCTTCTAGAGTTCCTGATCTTCTGGAGATACACATGATACTCTACCATCGAATCACGAAAGTCT
+
C;;6;?A=BBCBBBCCCCCGDHDBBBCCCDDE@CCCC>CD?B?CEJHCCC?CCCBB@B@?@AB@D@DCBBBCBDE?CBCDE3AA>A@AD=BBCG@DDDAGF?AABBAB>BBCCABBDABBB?B?BBBBBA@A@CCCC@CCCCC@A@CBBBE@A@BAD@@>AA?A@BBCA@ABBB=@BBBB9B=A>;;<;;*;BBCE>BBDCCCB;;;=@AAB0ABBBB@B@CC@BBAB@;;6;?ABCDCA?ACF?BBBCCGCDBBBCCCDDBBBB?B9::A?@@ABCCC=CBAA
@ATNG8:00350:03254
GATGGTAGTGTCATATGAGAGTGTGTACTCATTCGTTTCGGAAGAGACAGGTACGTTAATAGTTAATAGCGTACTTCTTTTTCTTGCTTTCGTGGTATTCTTGCTAGTTACACTACGCCATCCTTACTGCGCTTCGATTGTGTGCGTACTGCTGCAATATTGTTAACGTGAGTCTTGTAAAACCTTCTTTTTACGTTTACTCTCGTGTTAAAAATCTGAATTCTTCTAGAGTTCCTGATCTTCTGGTAGAGCGTGCATATATCTACCATCGAATCACGAAAGTCT
+
55;>;>CCE@<;>B=;;;6669>;@;;>===:5:<:=5;;7;:<<===>>7;;;;;5<8;:;<8<9<;;699===8:9999(44.58@@4666B?==B@CC?A:99BC?BCCCA:5595555.5.55//----(---;,/6<<65555445=<<<A>B@@<@@<@0955???@@B>??CCA4?29255959$4:999)549;=;;;;949999(9;;;B@C@CC?@ABBAAA=@=;;;BBC?CBDACCCCFCB;:;@@@@@@@;;08////:39:656;>4<===
@ATNG8:00351:03253
GATGGTAGAGTACAGGTGTAGTAGACCAGAAGATCAGAAACTCTAGAAGAATTCAGATTTTTAACATCGAGAGTAAACGTAAAAAGAAGGTTTTACAAGACTCACGTTAACAATATTGCAGCAGTACGCACACAATCGAAGCGCAGTAAGGATGGCTAGTGTAACTAGCAAGAATACCACGAAAGCAAGAAAAAGAAGTACGCTATTAACTATTAACGTACCTGTCTCTTCCGAAACGAATGAGTACTATAGACTATCTGAGACTACCATCGAATCACGAAAGTCT
+
:;;E>B==99;;;//)/99:<>C;;;>;;99=@@>:999)9??<>:?9;:9?=AA??;>??,?8?987??::::?:68;77777'33,3,333&333,3<87766//(.(.5495715588=@ECCCCCBBBBB=AA::6;BAABA??=@@BDC@CCCCDDDD@CCCBBB?BB@BBA=@A?==8987<ABBBB2CC?C;;;@@@??;?<???A3858BBBB@DDBAA@?;?=@@@;@@@;?::9CAAACDAAA???BBBCBBBBBBB?BAAAC?BBCCCCD>CCAA
@ATNG8:00351:03271
GATGGTAGCAGACGTGACAGAGCGCCAGAAGATCAGGAACTCTAGAAGAATTCAGATTTTTAACACGAGAGTAAACGTAAAAAGAAGGTTTTACAAGACTCACGTTAACAATATTGCAGCAGTACGCACACAATCGAAGCGCAGTAAGGATGGCTAGTGTAACTAGCAAGAATACCACGAAAGCAAGAAAAAAGAAGTACGCTATTAACTATTAACGTACCTGTCTCTTCCGAAACGAATGAGTACGTGTGCGACGTGTCTCCTACCATCGAATCACGAAAGTCT
+
66<?9=BCBBBBBB=CBBBCCCDBC?BBC?@@ABCC@E@@ACBA::7:@=A?A@@@@@@@.@=AACBCCAAABC>BABBCDD3BC?C=@@@7ABB?BHHCCCC;;:;@DC@BCC@CCCBBBCCCCCBBBBCC?CDDD<?@BBCBBB>B?BAA?ABACBBBC?AABDBB?A@<A??:?@@@@:=<<:99::::%:?;??>?BA=>==@=@>>><?;?ADBA>AC@@?BF?B?BCC>DBB?BBBCCCAAABCCBBBBBBA>>>><?AA=@>>>A<AABBCBA<B@??
@ATNG8:00356:03285
GATGGTAGTGATACAGATCAGACACCAGAAGATCAGGAACTCTAGAAGAATTCAGATTTTTAACACGAGAGTAAACGTAAAAAGAAGGTTTTACAAGACTCACGTTAACAATATTGCAGCAGTACGCACACAATCGAAGCGCAGTAAGGATGGCTAGTGTAACTAGCAAGAATACCACGAAAGCAAGAAAAAGAAGTACGCTATTAACTATTAACGTACCTGTCTCTTCCGAAACGAATGAGTACTGCTCTCACTCTCGCCTACCATCGAATCACGAAAGTCT
+
45==;=BCCBBCBCCCCBBBCA?@@;=;;45@@@@@7?8ACB:9:D=??4=9@==@>@<B+B?DBBBBCBB???8??@DCCC5@@<>;@>@4@BB>BBBBCCC;;:;@CC@CBB@BDDCCCCCCCCCC;;;C@CCBC@BAAA@@@?<@@A;;;;BBDCEDD@CDBBBC?CC@B@@8<<899+9:9<ABCCC3DD?CBBCBCC=>:>8;;BB:=:>B@@@@CBBCCCC?B?BCC>???ACBBCCCAABC>>@BBBAAAB@@=ABA>A>===;??BCBCC=BECE
@ATNG8:00362:03264
GATGGTAGCTATACGTATATCTATGTACTCATTCGTTTCGGAAGAGACAGGTACGTTAATAGTTAATAGCGTACTTCTTTTTCTTGCTTTCGTGGTATTCTTGCTAGTTACACTAGCCATCCTTACTGCGCTTCGATTGTGTGCGTACTGCTGCAATATTGTTAACGTGAGTCTTGTAAAACCTTCTTTTTACGTTTACTCTCGTGTTTAAAAATCTGAATTCTTCTAGAGTTCCTGATCTTCTGGGTGTATCAGCGAGTATCTACCATCGATCACGAAAGTCT
+
::<=@BDDBBBCCCCCGCFCCCCFCCBBBCAA?AABA<BC=A?ABC@@AB?BB@CCAE@CBAB?A@CABBAAA??=?>=A=18>577=>6<@??8:9C@CC=@?AB?><?BBBBAA@=@::/608::===88188;@<AA@@?????BB==66//)///)/9/7-5;7565577176565'51817:AAA.9:988.8//////77//(/;;;*///77397;;198777779?4::AA?>8;;>D7;;;>>CCB@@@>>>@@?==8==>::;>>>=>A:=89=
@ATNG8:00364:03276
GATGGTAGCGCATATCAGCGCAGCCCTGAAGATCAGGAACTCTAGAAGAATTCAGATTTTTAACACGAGAGTAAACGTAAAAAGAAGGTTTTACAAGACTCACGTTAACAATATTGCAGCAGTACGCACACAATCGAAGCGCAGTAAGGATGGCTAGTGTAACTAGCAAGAATACCACGAAAGCAAGAAAAATAAGTACGCTATTAACTATTAACGTACCTGTCTCTTCCGAAACGAATGAGTACCTCTCAGACGCTCGTCCTACCATCGAATCACGAAAGTCT
+
@;@A:>;9;@ABBBBCBBBBB@@AB;;;9>@@BC;;:;?BBCDDCC@CC@C@AA=;;;;;*;<A;;;BCCCCCF>C:;;EDD0@A=@;@@A8BCC?AAC;;;;;;=A=@?>?BC:=<;;?@BBCDCCBCCCCABBBD@CCCC@A@C@C@DCC@BBBEFDDD@BABBCC@AA>::::==:::/898/78??A+<<7<===BBBBB>A=AA??9?:::A:;500000/=;C@BBB=??;9;;:<=<A>A999@@@@BBBCCDD@CCC<>?;;;8=<??999,////
@ATNG8:00364:03280
GATGGTAGAGTACAGTGTAGTAGACCAGAAGATCAGGAACTCTAGAAGAATTCAGATTTTTAACACGAGAGTAAACGTAAAAAAGAAGGTTTTACAAGACTCACGTTAACAATATTGCAGCAGTACGCACACAATCGAAGCGCAGTAAGGATGGCTAGTGTAACTAGCAAGAATACCACGAAAGCAAGAAAAAGAAGTACGCTATTAACTATTAACGTACCTGTCTCTTCCGAAACGAATGAGTACTGTATCTATGTGTGCGCTACCATCGAATCACGAAAGTCT
+
BBBB?BCMGBBA=<<<>>@BC@B?@7;;=:BBBBBB?B@BAA;;:C?BA@A?:::=<>==,=3::=??>>8BCA8<<944444#45.56<@@2>>@<=A;@?=<00*/5::4:/4.5<::;?>CCCCCCCCDC@C@@?6;;@@AAAB?C?B<;7;BCCAAAC@BBB:;;>AA?CBB>AABBA=B8979BDGD3??;???AA>>>>;>;????;?;@@BBC@BDDAABC?B>BBD<AAC?A???AAABCCBECB???@AAB???>BC=BA?AA<A@@@AAA<@>?>
@ATNG8:00365:03278
GATGGTAGCTATACGTATATCTATGTACTCATTCGTTTCGGAAGAGACAGGTACGTTAATAGTTAATAGCGTACTTCTTTTTCTTGCTTTCGTGGTATTCTTGCTAGTTACACTAGCCATCCTTACTGCGCTTCGATTGTGTGCGTACTGCTGCAATATTGTTAACGTGAGTCTTGTAAAACCTTCTTTTTACGTTTACTCTCGTGTTAAAAATCTGAATTCTTCTAGAGTTCCTGATCTTCTGGGTCTCTCTCTCACGCACATCGAATCACGAAAGTCT
+
DCCC?CCBBBBBBBDDCCCCCCCCCC@@ACCCABCCG>DD>B@BCCCBBB@DDCCC?A?ABCC@C?AACCCBBBB?BBBBC1BB>BBBB=BCCC=BAC?BB587@C??<@CCBB@CC<A<A=A;>>>A@@@@;??>>;>?B=>;>>@@>>@@==<9<>><?A<A<A@??>@AAA;AAAAA5A<A=??@?>.=C8991866///=9:=<@@?@/@;;;B=B<??=AAAB===:=7:;A@@?:==??8?@?????>@@?AA??@>>:::<???@@==6<996
@ATNG8:00367:03265
GATGGTAGTACGGACACGACGATGTGTACTCATTCGTTTCGGAAGAGACAGGTACGTTAATAGTTAATAGCGTACTTCTTTTTCTTGCTTTCGTGGTATTCTTGCTAGTTATCACTAGCCATCCTTACTGCGCTTCGATTGTTTGCGTACTGCTGCAATATTGTTAACGTGAGTCTTGTAAAACCTTCTTTTTACGTTTACTCTCGTGTTAAAAATCTGAATTCTTCTAGAGTTCCTGATCTTCTGGGTCTCTCTCTCACGCACTACCATCGAATCACGAAAGTCT
+
:;CE?CB@A@;905;<B666>><<69556<<<>:BACC>BD@C?BBB;99A>B>=992439=<<8=7::@??@?<?:89737'333898>7@00/47796;=9440>?@=0//;:::8=5=A>1735222299;6:::=3776/6<687@BCCBA::79>A;:93:38::;:897=776599.9(/(/////$/7799+//6./.5556+2552$225595:;@@;@@@:8887;7?;:8?>7=;;;1:;;<::;>BC@@@A@:;:A:776;98<:99>>?8@??;
@ATNG8:00369:03266
GATGGTAGCTCTGCTCTGACTCTCGTACTCATTCGTTTCGGAAGAGACAGGTACGTTAATAGTTAATAGCGTACTTCTTTTTTCTTGCTTTCGTGGTATTCTTGCTAGTTACACTAGCCATCCTTACTGCGCTTCGATTGTGTGCGTACTGCTGCAATATTTGTTAACGTGAGTCTTGTAAAACCTTCTTTTTACGTTTACTCTCGTGTTAAAAAATCTGAATTCTTCTAGAGTTCCTGATCTTCTGTGAATATGCATGATGCTAATCGAATCACGAAAGTCT
+
;56<7::@:::<:;5@DA@ACBCBC;59;::<9=BBD>DD=@=?:=>@>>9=@@55.5.559:8<266>@@@;<<8544444#4<8==BD>C=>C:C><=<C769BB@@>>0000>/0*49949:>@@A?@><<:444499>@@<@AB::9>>9998=449)94.45:<566<===266:<<&5.5.55555$5<555)599556::99.55555#49:995;8<<8<:999//)/39889/505<>>@A<<@<@?B@>>=00//5;::?;>838=;;38>;;
@ATNG8:00371:03280
GATGGTAGTGCGTGAGAGAGAGACCCAGAAGATCAGGAACTCTAGAAGAATTCAGATTTTTAACACGAGAGTAAACGTAAAAAGAAGGTTTTACAAGACTCACGTTAACAATATTGCAGCAGTACGCACACAATCGAAGCGCAGTAAGGATGGCTAGTGTAACTAGCAAGAATACCACGAAAGCAAGAAAAAGAAGTACGCTATTAACTATTAACGTACCTGTCTCTTCCGAAACGAATGAGTACTACTCTCAGAGACACACTACCATCGAATCACGAAAGTCT
+
66<?;?DBBBBCB=BBBFCBBC;;;)5<<7=@A@AA>A?BBBBBBD?BC@B?><=9:988$34899ABBABBAB=BBCBCCC5;;594:::*:@@=BAAAAACBB@B@BB>BBC>BABBCBBBDCCBBAACC@CAAA?B;;;AA::7;@E;;:;BAAACCE@CCCBBB@CC?CBC?A@???8=<?;9:999(:A:??BBBA?@A3838=>>5:5:=A@A>@B@A@CCDH>AAC=BBB?BCBBBAAABCCDCCBBBAAABB@?;784:::;B=BBAACDD=CCC9
@ATNG8:00371:03284
GATGGTAGGCACTGCGCACACATCCCAGAAGATCAGGAACTCTAGAAGAATTCAGATTTTTAACACGAGAGTAAACGTAAAAAGAAGGTTTTACAAGACTCACGTTAACAATATTGCAGCAGTACGCACACAATCGAAGCGCAGTAAGGATGGCTAGTGTAACTAGCAAGAATACCACGAAAGCAATAAAAAAGAAGTACGCTATTAACTATTAACGTACCTGTCTCTTCCGAAACGAATGAGTACACATCGTCGTGTCGTGCTACCATCGAATCACGAAAGTCT
+
59@<6;:9.494459:9;669?C@A7A?@7;;<@9:4946<BBBBE?CB?B>AA?;9:9:':8;;9@>??=989.9<;9555$5:5:4;99+99>299===9900,/6::7;<?::@A?BAAACCA@@BA@A@BBBC?BBCCCC@?=A@BAA?A@@@B??@?BBBCAA=AA<997;?;8;;387728>>>>?'==97///<<A><;=9>9>?9@;=>A:959AABBBA?A<999,9=>9????BBBDDDCCB@CCCBBBBDCCBAB?BCCCB?BBBB???8?A??
@ATNG8:00375:03293
GATGGTAGCACGACACGACGATGTGTACTCATTCGTTTCGGAAGAGACAGGTACGTTAATAGTTATAGCGTACTTCTTTTTCTTGCTTTCGTGGTATTCTTGCTAGTTACACTAGCCATCCTTACTGCGCTTCGATTGTGTGCGTACTGCTGCAATATTGTTAACGTGAGTCTTGTAAAACCTTCTTTTTACGTTTACTCTCGTGTTATAAATCTGAATTCTTCTAAGTTCCTGATCTTCTGGTATGACTAGTGTACTACTACCATCGAATCACGAAAGTCT
+
55=>:>BBBDBB=BBBBBA966?ABBBABAAA?BFHK>CC@B@AA@BBCB@CBBBC?C?BAAA=@@?AAAAA=B9@B@@?1@@:@:00(////177748==8;?A8937@@AABCC?BAA<A=B@@=====>AAAA:>>@@???>>>DAB@@@A<;;;<??:><>??@AA@AA<@@@BB6A<><>A@@@/>?:::3;>>>>>@>>><?AAB7==>>C=B<>><>AA;>>;><@@@@@A;??B<@@@ABA@??AAAA???AAA?9>>>??;?A;;;@A7>;;?
@ATNG8:00383:03297
GATTAGAGTATCATGTGTATCTCCAGAAGATCAGGAACTCTAGAAGAATTCAGATTTTTAACACGAGAGTAAACGTAAAAAGAAGGTTTTACAAGACTCACGTTAACAATATTGCAGCAGTACGCACACAATCGAAGCGCAGTAAGGATGGCTAGTGTAACTAGCAATAATACCACGAAAGCAAGAAAAAGAAGTACGCTATTAACTATTAACGTACCTGTCTCTTCCGAAACGAATGAGTACTATAGACTATCTGAGACTACCATCGAATCACGAAAGTCT
+
CCB?BDBCBBBBBBBCCCDBBBA=AAA?AAABBB@C@CBBBBBB?BB@B@EDCCCDDD2B?BCCCCCCCCCC=:;:BBBB2BB?BADGF:BBD@C@A@C@@00,0<==<AAB>AABCGDBBBBBBFCCBB@B@@@?BBBBABBB?BAD@@?@CCDCCCC?CCCAAA?BB?BCD=??9982:??:?CCCC3BC?BAAABBCCC?B?B@;=5;5;?BBB@BBCCCBB>A>;;;6;BC?ACCBBBBBBBBBBA@@DECCBBBCCAA?A:;;B?BBCCCCB>BCBB
@ATNG8:00385:03293
GATTAGCTATACGTATATCTATGTACTCATTCGTTTCGGAAGAGACAGGTACGTTAATAGTTAATAGCGTACTTCTTTTTCTTGCTTTCGTGGTATTCTTGCTAGTTACACTATCCATCCTTACTGCGCTTCGATTGTGTGCGTACTGCTGCAATATTGTTAACGTGAGTCTTGTAAAACCCTCTTTTTACGTTTACTCTCGTGTTAAAAATCTGAATTCTTCTAGAGTTCCTGATCTTCTGGATAGCGACGCGATATACTACCATCGAATCACGAAAGTCT
+
;5686@<B=CCC;;6BCCHJDCCCCCCC;<:;CDD>CCAE@CBBBCBC@CBB@@=@?AABB@C?CAAAAC===8===>=+8828773,3CBB?B??=?B=??BBDC?C???AAAD?CBB?@<@A===@A@7@===///=:==>A???@C>>>A<===>@@<@<??>>>??==:;>?DD5DD;>88899(8<99;+//<///6337(///.$..35749477376:95..-.27738564969277>>=;::;;;@@@@???;:7;===?:====@@A:@???
@ATNG8:00386:03277
GATGGTAGCGAGCGAGTGTGTATACCAGAAGATCAGGAACTCTAGAAGAATTCAGATTTTTAACACGAGAGTAAACGTAAAAAGAAGGTTTTACAAGACTCACGTTAACAATATTGCAGCAGTACGCACACAATCGAAGCGCAGTAAGGATGGCTAGTGTAACTAGCAAGAATACCACGAAAGCAAGAAAAAGAAGTACGCTATTAACTATTAACGTACCTGTCTCTTCCGAAACGAATGAGTACCTCTCAGACGCTCGTCCTACCATCGAATCACGAAAGTCT
+
?@BB9BBBBCC99;CCBCBBCCCAA?BDDACCCB@@=@>BAABBBBACB?A>BBCCCDCC3C@CCCCCCCBBBD>CCCDDDD5CB@C@CCC;CCCACCCCCCCBB?BABB?BCC@BBBCCBBBABBDDDCBC@CCAA>BBB@BC998;ACCC@BCCECBCB?BBBBCC?:95:BA6::???8?@@<@AAAA3BA?BAAABBDBB<?<?@AB;?;;ACAA?AB@@@BB@C@CCD>CCC?BBCCBCC?BAAABBBBAAABCCA>AAC?CC>??<@@AAACA=B;:9
@ATNG8:00390:03293
GATGGTAGCTCTGCTCTGACTCTCGTACTCATTCGTTTCGGAAGAGACAGGTACGTTAATAGTTAATAGCGTACTTCTTTTTCTTGCTTTTCGTGGTATTCTTGCTAGTTACACTAGCCATCCTTACTGCGCTTCGATTGTGTGCGTACTGCTGCAATATTGTTAACGTGAGTCTTGTAAAACCTTCTTTTTACGTTTACTCTCGTGTTAAAAATCTGAATTCTTCTAGAGTTCCTGATCTTCTGGTATACACACTCGCTCGCTACCATCGAATCACGAAAGTCT
+
@@BB<>DCBBCCBBCCCCDBAACCDDCDCB:95;??@9@C?B?DBCBBBB<@AA;<5549@<@:CABBBEBAA?@=@@AA@0:>8=9999&9@99.6===>C969BBBB@BEDBBCBB@CBC@C@BCCDBBBC?CCCC@CCCCCCBBBCBBBBBBB=@@B=AA>A=@AA;;;BAA<@@BBB7A=B><<;;;*;BCCE?GCCCCCB;;;4;;;;*;@@@@=@<@B@BBCC;;;@B@ABABBA=@@C?AABA@@@BAAA@@@@@ABBC?@?@BB?ABBABBB>BCDD
@ATNG8:00391:03255
GATGGTAGGCGAGAGTGAGACGCAGTACTCATCGTTTCGGAAGAGACAGGTACGTTAATAGTTAATAGCGTACTTCTTTTTCTTGCTTTCGTGGTATTCTTGCTAGTTACACTAGCCATCCTTACTGCGCTTCGATTGTGTGCGTACTGCTGCAATATTGTTAACGTGAGTCTTGTAAAACCTTCTTTTTACGTTTACTCTCGTGTTAAAAATCTGAATTCTTCTAGAGTTCCTGATCTTCTGGGCTGCGCTGATATGCGCTACCATCGAATCACGAAAGTCT
+
<>=>?BCC?BBBBBCDCCBBAAACCCCCCCBBBBBC>CC@D?BBBBCBB?@CB998;@AABCAE?BBBBB?=>D;99999$9?:>AFC>BBBB@BBB?BB;>>@B9849BBABBBB=B@?=@<><<>>@??;@AAA:><AA>@><<<A??><<><@@A<??=?<@@>?>?AAA<@@@@@6@<A<@@@@@/@AAAA:A@@@@>>:=<39999+:777G<@<??<AADA===<@<AAAAAA787;;09///;;;;?@>>>><=<==:===@@<@@@AAAA9@:::
@ATNG8:00392:03278
GATAGTGCGTGAGAGAGAGACCCAGAAGATCAGGAACTCTAGAAGAATTCAGATTTTTAACACGAGAGTAAACGTAAAAAGAAGGTTTTACAAGACTCACGTTAACAATATTGCAGCAGTACGCACACAATCGAAGCGCAGTAAGGATGGCTAGTGTAACTAGCAAGAATACCACGAAAGCAAGAAAAAGAAGTACGCTATTAACTATTAACGTACCTGTCTCTTCCGAAACGAATGAGTACGTTTGACGTACGTGAGCTACCATCGAATCACGAAAGTCT
+
CCCBCBBBBBCCCCCCDFDCCC?BCCBDCCCBB@B?CCCCCCC@BB?B>??A=????.?@DBBABBDBA@?8==:;<<;*;@>?;@@@7@BB?CBCBCCD@A?A@CC@CCE@BBBBCCCCBBDCCBBBC@CCCC<??CDBBBB@CACBC@BBBBBBBC@DCBBBB?BB?CCC>BBBBA;B??<?BAAB3BB>AAAACCCA<9==AA@@;>:=AB@@>@BAABBB@B?BBB<AAA>ABBAABBABB=BBBCCDC???AA@A@@<@888=:>B>==@D:???>
@ATNG8:00396:03257
GATGGTAGCACACGAGATCTCATCGTACTCATTCGTTTCGGAAGAGACAGGTACGTTAATAGTTAATAGCGTACTTCTTTTTCTTGTTTTCGTGGTATTCTTGCTAGTTACACTAGCCATCCTTACTGCGCTTCGATTGTGTGCGTACTGCTGCAATATTGTTAACGTGAGTCTTGTAAAACCTTCTTTTTACGTTTACTCTCGTGTTAAAAATCTGAATTCTTCTAGAGTTCCTGATCTTCTGGATATGAGTGACTCGTGCTACCATCGAATCACGAAAGTCT
+
55;=:=AA@CCCCBCCBBBCEBCCCBCBCDBB?A;:;6;C@CBJCC?A@D@CCBBC@B?BCCA?A@CCBBBBAA@?><;==.>@>@ABB8@A@A<>?@=AB49:>>9922<@>@@BA;@AA=A<AAA??>AA<@@AA;>>>>@>==>BBA>:=AD<>=<:AA8;7;AAAA>>>=48@BED2@:A<>>???*>:@A;37222779;<>;??>>.;665:3<67:47<;<===8><??@@AA<>>=:?A::;A@@?====???;;;E=@@?@B=A===@AA:@:::
@ATNG8:00396:03267
GATGGTAGCTCACGTACGTCACACGTACTCATTCGTTTCGGAAGAGACAGGTACGTTAATAGTTAATAGCGTACTTCTTTTTCTTGCTTTCGTGGTATTCTTGCTAGTTACACTAGCCATCCTTACTGCGCTTCGATTGTGTGCGTACTGCTGCAATTATTGTTAACGTGAGTCTTGTAAAACCTTCTTTTTACGTTTACTCTCGTGTTAAAAATCTGAATTCTTCTAGAGTTCCTGATCTTCTGGACGACGCGCACTGACACTACCATCGAATCACGAAAGTCT
+
55==469BAAAA555=666BBBCBBCCCBBBB@CCBA>ACAD?BBBBBBC?ABA@@?B:;;AA=?=??DBBBBBB@BBAAA.??499?@9>=44038;2;;17:79:B6BBB999??9==>:>:?>===9:95:AAA=??@886??ABBAA=;;:*/*//3:>1;7;@@???@@@<?@@@@3?;?:==@@?.;;:;>3;:>BB===<<35555'5///9260;;;AA@;;=@;A;::988:)///5::;:?;;:<@==>A@@@@@A<?;;;?:;;;====4;:;>
@ATNG8:00352:03330
GATGGTAGACATATCGTACTCTCTGTACTCATTCGTTTCGGAAGAGACAGGTACGTTAATAGTTAATAGCGTACTTCTTTTTCTTGCTTTCGTGGTATTCTTGCTAGTTACACTAGCCATCCTTACTGCGCTTCGATTGTGTGCGTACTGCTGCAATATTGTTAACGTGAGTCTTGTAAAACCTTCTTTTTACGTTTACTCTCGTGTTAAAAATCTGAATTCTTCTAGAGTTCCTGATCTTCTGGTATACACACTCGCTCGCTACATCGAATCACGAAAGTCT
+
BCBB>@DDDCCBBCBCBBDCIAAACECCCC@?=@BBA<BC<A>ACCDDAA>BCBAA>A?BBCB?B?BACCCCCCC?BAA@@/<=8=988)5A@B?BBC@CB>AAABBB??AAAC>>>;A<>7>;AA===AAA;AAAC9>=>>>>>>AAADA<=;A;??=;AA<?<AA???AABB<A?@??6?<@:;6666)6<333)--7---;<<?<A@A>.9>>>>:@;>>:>???=;;6;6;;??;;7;;B=A@@@@@@@@??>>>A@>>>A@@@@A;A@@@>>=7=@>=
@ATNG8:00354:03319
GATGGTAGACACGTGTGCTCTCTCGTACTCATTCGTTTCGGAAGAGACAGGTACGTTAATAGTTAATAGCGTACTTCTTTTTCTTGCTTTCGTGGTATTCTTGCTAGTTACACTAGCCATCCTTACTGCGCTTCGATTGTGTGCGTACTGCTGCAATATTGTTAACGTGAGTCTTGTAAAACCTTCTTTTTACGTTTACTCTCGTGTTAAAAATCTGAATTCTTCTAGAGTTCCTGATTCTTCTGGTCTACTACACTGTACTCTACCATGAATCACGAAAGTCT
+
::=D?BC@A?<00/////:://59;////7796:5::)5D<?;;;;;:<<9==CBC?A>ABAA>B?ABBB>>?=B6:ADCD3AA8=898(8??@=@?;5;=*00><;>5=ABB?;;B===><><>AAAA>>>=A>>>;>>A>>>>>>>======?<=>><A@<@==>>@@???A;;;;AA2<8=8<<===+;;@@A:@@@???;;;>:=DED.:;A?>9>:>A=C@@==;?=@9;;/-(-30--/9::;?A>>>AA==;<///33@7667717:>==::077:/
@ATNG8:00354:03323
GATGGTAGACATATCGTACTCTCTGTACTCATTCGTTTCGGAAGAGACAGGTACGTTAATAGTTAATAGCGTACTTCTTTTTCTTGCTTTCGTGGTATTCTTGCTAGTTACACTAGCCATCCTTACTGCGCTTCGATTGTGTGCGTACTGCTGCAATATTGTTAACGTGAGTCTTGTAAAACCTTCTTTTTACGCTTACTCTCGTGTTAAAAATCTGAATTCTTCTAGAGTTCCTGATCTTCTGGCGCTCTGTCACGTCTGCTACCATCGAATCACGAAAGTCT
+
:>AE?BBBBBC@ABCCCCGCCCCCB=BCCA@@<BBBB>CC@C@CC@@@AA?BBC:97:=A>9@6?.33;AAB=4444;=<=+871;322'23336;8858B<=>CDEE?B?@?????<?@A<A=A@@??>==<?===9>=@>>>>>BBA@>>>>?<=>>:>>5;5;;;;=====8<<<AA2>5<966888(7=:::3::;:?@@=>=:>?>?/>>>>>8>8==8=>>@@DD;@=@A???A<888:==>>778>>B@@@@BBAAA@:==>>>:>;:;CCD>CCBB
@ATNG8:00357:03314
GATGGTAGGTGCACATGAGTGTATCCAGAAGATCAGGAACTCTAGAAGAATTCAGATTTTTAACACGAGAGTAAACGTAAAAAGAAAGTTTTACAAGACTCACGTTAACAATATTGCAGCAGTACGCACACAATCGAAGCGCAGTAAGGATGGCTAGTGTAACTAGCAAGAATACCACGAAAGCAAGAAAAAGAAGTACGCTATTAACTATTACGTACCTGTCTCTTCCGAAACGAATGAGTACAGAGAGTACGATATGTCTACCATCTAATCACGAAAGTCT
+
CCCC@CCD@ABBABADCCCCCCBBB@CCC?9;:AA@=A>@@CCBBE@DD>B>@B@:;;;;*;>ABCECCCCCCC=BB:::99*;AB9@A@A0@CD@C@A@BBA;;9:@AB?BBB?BBCBCDCBBBCBCBCDD?BC@@?@BBBAA;;6;?BAB@CEFECCCC?BCBBBB@BD@988<?==??8@==9==???1?C?B999CFCCC?@<>>>A<A@@CA@>AB@@@CB@C@BBB=BAA=@@ABBBABBBBBBCCAAABBA@@AA@@:@000@=>:=>88816@>@
@ATNG8:00357:03328
GATGGTAGCACGAGTCACTCATATCCAGAAGATCAGGAACTCTAGAAGAATTCAGATTTTTAACACGAAGAGTAAACGTAAAAAGAAGGTTTTACAAGACTCAGTTAACAATATTGCAGCAGTACGCACACAATCGAAGCGCAGTAAGGATGGCTAGTGTAACTAGCAAGAATACCACGAAAGCAAGAAAAAGAAGTACGCTATTAACTATTAACGTACCTGTCTCTTCCGAAACGAATGAGTACTGCGTCTCACTCTCGCCTACCATCGAATCACGAAAGTCT
+
45668<>BBBBEBBBBBBBFCBBBC:BBA@BBBBBC@D@EBB@@:;69B?C?@@><8<<<$948@@00-0=00083;;0////$4?6;.555&5@@;@AAACCCF@C@BB@CCD@CCCBBCBBBCDDCAA??<??BB=AADABABD?B?A?@=?BCCBCDD?@??BBB?BC@CCC?D@999*3<;18====+7717AAAABB@A=@=AAB@<@<BBB>>=?@@??AA<A=>>>8>BE@CBAAACC?@?CBBBBBBBBBBBB@AAA?B?@?E?B>??@@A<ABCB
@ATNG8:00357:03331
GATGGTAGCTCGCTGATGATATCTCAGAAGATCAGGAACTCTAGAAGAATTCAGATTTTTAACACGAGAGTAAACGTAAAAAGAAGGTTTTACAAGACTCACGTTAACAATATTGCAGCAGTACGCACACAATCGAAGCGCAGTAAGGATGGCTAGTGTAACTAGCAAGAATACCACGAAAGCAAGAAAAAGAAGTACGCTATTAACTATTAACGTTCCTGTCTCTTCCGAACGAATGAGTACGTGTGACGTACGTGAGCTACCATGAATCACGAAAGTCT
+
<<;=?B>;444455999999?99555994;==@CM@B@CAA;;:;588178;<873777'8<=??AAABBBCF>BABBCBB19;5:2;;;.9@@=BCAAABB@@=@@BA>BCB?BB@@AACCCHCCBCBBB?B@;;6;BAAAA??;@@B;;8;C@@@CBD@CBBCBB@BC?BBC?CCCDD<?9930;;;;,;@7000??AA==:=:??@@:=8<;@=@?AA@@@@C?C?9958?:299<888;>778789?===:8:9889//(///739:9333:.7899
@ATNG8:00362:03302
GATGGTATGACGAGCGTCTGAGAGGTACTCATTCGTTTCGGAAGAGACAGGTACGTTAATAGTTAATAGCGTACTTCTTTTTCTTGCTTTCGTGGTATTCTTGCTAGTTACACTAGCCATCCTTACTGCGCTTCGATTGTGTGCGTACTGCTGCAATATTGTTAACGTGAGTCTTGTAAAACCTTCTTTTTACGTTTACTCTCGTGTTAAAAATCTGAATTCTTCTAGAGTTCCTGATCTTCTGGGCAGACTCTCACACGCCTACCATCGAATCACGAAAGTCT
+
55>>:>E::;BBA@B@@@BBACCE@CBBBCCF?D@@@;@@?B?CCCC@AB@BBBBCACECCCC>B?BAABGCCGE?CBDDD5CB>AABB9@@;;7;BD>CB9;;CDBCACCHCBBCB?@@@<@=ACCCAA@B>BABB@AABCEBBBDBCBCAA@A>BBC@BB@C@BBCBCBBBCACBBIE<G=;=;CCCC2CBBBB0;;BBBCCCCC?DDDF3DBBBB>B>BB?BBBBBBB?B@DAABBC?CACC>CEDDBBBCBCCCA@@8;;@?BCBBB@CBBA;;;7<C;;
@ATNG8:00362:03306
GATGGTAGGACGAGCGTCTGAGAGGTACTCATTCGTTTCGGAAGAGACAGGTACGTTAATAGTTAATAGCGTACTTCTTTTTCTTGCTTTCGTGGTATTCTTGCTAGTTACACTAGCCATCCTTACTGCGCTTCGATTGTGTGCGTACTGCTGCAATATTGTTAACGTGAGTCTTGTAAAACCTTCTTTTTACGTTTACTCTCGTGTTAAAAATCTGAATTCTTCTAGAGTTCCTGATCTTCTGGGCTGCCTGATATGCGCTACCATCGAATCATGAAAGTCT
+
CCCC?CCC@CC9;;BBBBBBBCCC?CCCCC@A=AABB>AD@D@CAAABCDAEEBAA?AACCCB=B@GCCCAAACC@CCCCC1DD@BBBB<@BBB>BBB=BB<;:;CCCBCCCCCCCE?AAB?B?CCBBBBBC?BCCC?CBCBBBCCCBBBBBBBBACBB@BB>@=ABBBCCDDD=B;;;;.;>C>BBBBB2BBBBC>AACDIDCBBB@BBBB5BBCCCACACC@BBA@A;::;@CCCCCC=@@BB=BCCD>BBHHEAAABA@@B@BBBCC=@@BBBBC<CC;;
@ATNG8:00362:03342
ATGGTAGAGTATCATGTGTATCTCCAGAAGATCAGGAACTCTAGAAGAATTCAGATTTTTAACACGAGAGTAAACGTAAAAAGAAGGTTTTACAAGACTCACGTTAACAATATTGCAGCAGTACGCACACAATCGAAGCGCAGTAAGGATGGCTAGTGTAACTAGCAAGTATACCACGAAAGCAAGAAAAAGAAGTACGCTATTAACTATTAACGTACCTGTCTCTTCCGAAACGAATGAGTACGTGTGACGTACGTGAGCTACCATCGAATCACGAAAGTCT
+
5::5:=ADBB=@=B666>66655<.55:5:<<<>C@C@CCCCCCC@CC@C@CBC:9999*:>DCBBBECCCDD@DC:9999*:A=B4:;;*;AA?CBCCBBD998:?BC?BBB@BBBBBBCCCCBCCEECB?BCCC?BBBA@A@?;A?BBB@BDCCBABC@CCACAB?>>?BBB578???8@@@>BDCCC3CC?B???BBCCC?C?CC??;?;>>BCC@CCBBBCC@C?BBC=CDD@C@@ACCD@?@ABBFBBBBCCCBBBCBB?B@@AB?@AAB>>>7?A@A
@ATNG8:00368:03335
GATGGTAGTGTCATATGAGAGTGTGTACTCATTCGTTTCGGAAGAGACAGGTACGTTAATAGTTAATAGCGTACTTCTTTTTCTTGCTTTCGTGGTATTCTTGCTAGTTACACTAGCCATCCTTACTGCGCTTCGATTGTGTGCGTACTGCTGCAATATTGTTAACGTGAGTCTTGTAAAACCTTCTTTTTTACGTTTACTCTCGTGTTAAAAATCTGAATTCTTCTAGAGTTCCTGATCTTCTGGGATGTGTGCGCAGTGCCTACCATCGAATCACGAAAGTCT
+
;CEE@BBCCB@@@BBBKIICBBAAABBAAA@@<ABCG>CD?C?CBCCCGGFICCBB@B>BABB>@>@CCBBBCCC=;;;<;';B;>>BB=BBCCABBCACM?BACCCF?CCCCBBED?DCC?C?DCCCCCCC@CCCC@CCCCCCCCCCCBCCBBA?DDD@BB?B?BBCAABBBC@CCCCC6:6:;::::::%;BBBC=AACCCCCBCB>BBAB2BBBBC@C>BC@CBBCCCC?A>A@@DBA<@999.:>?@BCCCCBBBBAC@CBB?BBBBB@CBCCBCC>CCBB
@ATNG8:00371:03339
GATGGTAGTGTGTCTCTGAGAGTAGTACTCATTCGTTTCGGAAGAGACAGGTACGTTAATAGTTAATAGCGTACTTCTTTTTCTTGCTTTCGTGGTATTCTTGCTAGTTACACTAGCCATCCTTACTGCGCTTCGATTGTGCGCGTACTGCTGCAATATTGTTAACGTGAGTCTTGTAAAACCTTCTTTTTACGTTTTCTCTCGTGTTAAAAATCTGAATTCTTCTAGAGTTCCTGATCTTCTGGGTGTATCAGCGAGTATCTAATCGAATCACGAAAGTCT
+
BB@??ABBBBBBCCCAABFCDCCCCCBCCBBC@CBAB>CC?B?CBBCCBB>BBBBC@GBCDBB@B?CCCBBCHCC>BBBAB0BB8;;CE?CEDC@DCC@AC?CACBBCAFIDCBCCB@BBC@C@CCBB9:9F@BBBB=BBCBCBCCDFCBB@@@CABBB@CCAE>AAABBC@@@=@;;;;.;<@=;;;;;*;@@@CC;BB;;:BB@A@FDDD1CB@BB89;:GAECCCBBB?C@BBBECD?BABC>CBBBB@@ABBBCBCCCBC@BCBB@CCDCCBC>BBBB
@ATNG8:00373:03301
GATGGTAGATATATGCACGCTCTACCAGAAGATCAGGAACTCTAGAAGAATTCAGATTTTTAACACGAGAGTAAACGTAAAAAGAAGGTTTTACAAGACTCACGTTAACAATATTGCAGCAGTACGCACACAATCGAAGCGCAGTAAGGATGGCTAGTGTAACTAGCAAGAATACCACGAAAGCAAGAAAAAGAAGTACGCTATTAACTATTAACGTACCTGTCTCTTCCGAAACGAATGAGTACTGTATCTATGTGTGCGCTACCATCGAATCACGAAAGTCT
+
;;BB>B@BBCCBBAAACCCCDCBBC@CB@<A;;;BB?C>BBB???B?=<9<8884::<;=+=8BBBB@@AA@@?:@BCCEEE1?@=@:@@>7@BC@DBBBCCC;;9;?BD@EBB?BCCCDCCCDEEFDFDA@>@AAA?A@ABA::;?C@C@@>@@@BCCCC@AAABBD=?@@BAA=@@999+999:99999(7>;A799CAA?;5;6<<<A<@<>>B@@=@BABCBC=@;:::5:BB8::B???AAABBCBBCDCCBC???A???=>=>;;5;;>>CCF@C;::
@ATNG8:00374:03345
GATGGTAGCTCGCTGATGATATCTCCAGAAGATCAGGAACTCTAGAAGAATTCAGATTTTTAACACGAGAGTAAACGTAAAAAGAAGGTTTTACAAGACTCACGTTAACAATATTGCAGCAGTACGCACACAATCGAAGCGCAGTAAGGATGGCTAGTGTAACTAGCAAGAATACCACGAAAGCAAGAAAAAGAAGTACGCTATTAACTATTAACGTACCTGTCTCTTCCGAAACGAATGAGTACGTGTGACGTACGTGAGCATCGAATCACGAAAGTCT
+
BECC?CCBBBDFC@A@CCCDEBBCD@BBB@CDDGBB?B>AABCCCC?AA=A?BC?88888.8=CBB@AAAACDC=AAABDGG5@@>B>BBB<BDDABBBBGDDBB>B@DD?BBC@BBBBBBDDFDDDCCCBC?BBBB?BBCBBCAA<A?CBB?BCCBBCCC?BBBAAB?BB?BBA=@A99927==<ABBBB2BB?C??@B@BBB;?;@ABC<?<>>BBB?BBBBCCB@B?CCC>CBB?BAAADDBAACAAACCCCCAABBBDCBBAC?CCDDBBA;C:::
@ATNG8:00376:03306
GATGGTAGCTATACGTATATCTATGTACTCATTCGTTTCGGAAGAGACAGGTACGTTAATAGTTAATAGCGTACTTCTTTTTCTTGCTTTCGTGGTATTCTTGCTAGTTACACTAGCCATCCTTACTGCGCTTCGATTGTGTGCGTACTGCTGCAATATTGTTAACGTGAGTCTTGTAAAAACCTTCTTTTTACGTTTACTCTCGTGTTAAAAATCTTGAATTTTTCTAGAGTTCCTGATCTTCTGGTAATGACTAGTGTACTACTACCATCGAATCACGAAAAGTCT
+
<>C??CCBA@;@?;;6>CCBCCC;:;95999<2;BBB<BB?B@CBBAB@A@BCCAB?A-00<<6<6::?AAB@@@<99898$794;873,3;;=:===9@B<>>@>?>;?AA@@ABB@BAA=@=???@@;:;=AA??<?===A;<;@BAAAC?>>;>??<AA=A=>>>>>>A=<7<88888(84:7:::::*9<866(58:788:<:=/8788(58807/)////(////99=4949@;9650/--4--,-=<<C@@AA;;;>>>A>><>>>?@7::996778)8:;;
@ATNG8:00378:03321
GATGGTAGCGCATATCAGCGCAGCCCAGAAGATCAGGAACTCTAGAAGAATTCAGATTTTTAACACGAGAGTAAACGTAAAAAGAAGGTTTTACAAGACTCACGTTAACAATATTGCAGCAGTACGCACACAATCGAAGCGCAGTAAGGATGGCTAGTGTAACTAGCAAGAATACCACGAAATCAAGAAAAAGAAGTACGCTATTAACTATTAACGTACCTGTCTCTTCCGAAACGAATGAGTACGATGAGATCTCGTGTGCTCCATCGAATCACGAAAAGTCT
+
::44.449999:555:;99:;=<<=6666966599>.5055=;=>C=??4918<444444$5499;;>999555)5594444$49.5.5::+955.5;<9;;666:>=>?=@=>;<<0/0;:===:;;566<=BEHGABBBAB@;;599?99.5=556=@@;C>?CCC<:849>96;@BC>;::A4;7;;<,7919<<<<<>0.,-688--*-387=@B?@@?A:9;;?;?@A9A@@=@AA@@@@:99@99998?@@@>>>BCD?::757/55559999&98=:
@ATNG8:00384:03320
GATGGTAGTGTGTCTCTGAGAGTAGTACTCATTCGTTTCGGAAGAGACAGGTACGTTAATAGTTAATAGCGTACTTCTTTTTCTTGCTTTCGTGGTATTCTTGCTAGTTACACTAGCCATCCTTACTGCGCTTCGATTGTGTGCGTACTGCTGCAATATTGTTAACGTGAGTCTTGTAAAACCTTCTTTTTACGTTTACTCTCGTGTTAAAAATCTGAATTCTTCTAGAGTTCCTGATCTTCTGGCTCTCGTAGACAGATACTACCATCGAATCACGAAAGTCT
+
//;;7;<@CDAC@FBBCGGCECCBBCCCBD@@>@CBC>AA=A@DCCBBBC?CDDCC@C@CDCB?B@DCCBBCCCE=99999*9B=A?@A<@CAB>BDC@IC?BBCCBD@CCDCCCA@=@@A=A>BAAACBBC@CCBB?BCCCCBBBDBBACAA@B?BCC@CC@B@BBBBBCCBB?A@@@@7@=@<:;:;:*;BABB>CCDCCFGFBBACFCG5DCCDC@CACC@CCCCB::8;?AAABBA=@?@;AABBABBBCCBBBFDDDDCC?BBCCC@CDCBBBB=BBBB
@ATNG8:00384:03324
GATGGTAGACACGTGTGCTCTCTCGTACTCATTCGTTTCGGAAGAGACAGGTACGTTAATAGTTAATAGCGTACTTACTTTTTCTTAGCTTTCGTGGTATTCTTGCTAGTTACACTAGCCATCCTTACTGCGCTTCGATTGTGTGCGTACTGCTGCAATATTGTTAACGTGAGTCTTGTAAAACCTTCTTTTTACGTTTACTCTCGTGTTAAAATCTGAATTCTTCTAGAGTTCCTGATCTTCTGGGTCTCTCTCTCACGCACTACCATCGAATCACGAAAGTCT
+
<<<<@@BB@@?555<666A>=666>>656;;949959)59.4.4944444.448885<-7489496::BBBABBC747?;;;+88,33333(388728;C?CC<??>BBB8<ACCCB@?656=;B<A?ACBA==:>>AA.67;:;;??????@888>5;;=9=>5;5:===>>7884222::+83;055555'57777.759999::89/667'257776;655155999996;6;@@@@A=@@DD9=>=@A;;;?>?>>>>>>>?====;616///:==4777,
@ATNG8:00385:03334
GATGGTAGGTGCACATGAGTGTATCCAGAAGATCAGGAACTCTAGAAGAATTCAGATTTTTAACACTAGAGTAAACGTAAAAAGAAGGTTTTACAAGACTCACGTTAACAATATTGCAGCAGTACGCACACAATCGAAGCGCAGTAAGGATGGCTAGTGTAACTAGCAAGAATACCACGAAAGCAAGAAAAAGAAGTATGCTATTAACTATTAACGTACCTGTCTCTTCCGAAACGAATGAGTACGATGAGAGAGCTCTCTCTACCATCGAATCACGAAAGTCT
+
AADD@CCC?CCCCICCCCHCCBCCC@CCD?BBBBBC?B?BBCBBBB?BD@D@CCC;;;;;*;>ABCBBBCCCED=CCCCEEE1CC@C@BBB8BDD?BABBCAA::7:<@A>BBB?CEBCBBBBDDCABBBBB?BBCB@BBCCCCCC=A;@@@=ADBCBA@@?BBA????BB>AAD?BBCCC?B@@<>>>>=.?C?@AABBAAAC<;7;AAA3838?BBB?BB@A@CB?C?AAB=BCC?BBCBBBBBBBBBBAAABBC??>777:;=AA==><@BBBBAA;A:9:
@ATNG8:00387:03318
GATGGTAGGCGTGTGAGAGTCTGCCCAGAAGATCAGGAACTCTAGAAGAATTCAGATTTTTAACACGAGAGTAAACGTAAAAAGAAGGTTTTACAAGACTCACGTTAACAATATTGCAGCAGTACGCACACAATCGAAGCGCAGTAAGGATGGCTAGTGTAACTAGCAAGAATACCACGAAAGCAAGAAAAAGAAGTACGCTATTAACTATTAACGTACCTGTCTCTTCCGAAACGAATGAGTAACTATGTAGAGCTCTATACTACATCGAATCACGAAAGTCT
+
>;A?;>@C?AA@A@CDC@@ABBCDG?DCC@BCCCGF@B@BBBACBB=AB?A?CBA;;;;;);=B@@???CCBBB=A?99:::(:?;>;@@@6@@@<@?>???BBB?@<??;???=CDBA@><;;@@A@@@DD=>>;;7;==9;<//+/176B?B:99@A9947::9BB?BB?BCC=A@999+89806<<<=/?@<A888@>;::+/+/;995=;?>===7;<AA@@?=B=@??9?A@=@===00*000:;:?B989A998@@@=>99<<<=8=;;;;;A3:::;
@ATNG8:00392:03311
GATGGTAGACATATCGTACTCTCTGTACTCATTCGTTTCGGAAGAGACAGGTACGTTAATAGTTAATAGCGTACTTCTTTTTCTTGCTTCGTGGTATTCTTGCTAGTTACACTAGCCATCCTTACTGCGCTTCGATTGTGTGCGTACTGCTGCAATATTGTTAACGTGAGTCTTGTAAAACCTTCTTTTTACGTTTACTCTCGTGTTAAAAATCTGAATTCTTCTAGAGTTCCTGATCTTCTGGCGCGTATGTATGTCGCCTACCATCGAATCACGAAAGTCT
+
@@?<@BCCCCCCCCBBBCCCCCCCCC@@@B;:79@@A<B@<@?CABBCBB?CBBBB>B>@@CC?B:=?BBBBABB?AA@AA2AA@B98158;;2><>8>C779@CA@>B@@>=<AA=AAA;A;??;;;>>@;AAAA9==@A=><AA@@@>>>AA9;=>:>A;@<>==@@AABB<>>>>>3>=B7;;BBB/??=<<1::;886====;>BAB/?888?:>:??;?<===>=;@<??@===///:6::>>AA;;;?BABBAA:>==:>;;;E====AACE:?>>;
@ATNG8:00393:03309
GATGGTAGGTGCAGCATGAGTGTATCCAGAAGATCAGGAACTCTAGAAGAATTCAGATTTTTAACACGAGAGTAAAGTAAAAAGAAGGTTTTACAAGACTCACGTTAACAATATTGCAGCAGTACGCACACAATCGAAGCGCAGTAAGGATGGCTAGTGTAACTAGCAAGAATACCACGAAAAGCAAGAAAAAGAAGTACGCTATTAACTATTAACGTACCTGTCTCTTCCGAAACGAATGATACTTTGTAGAGCTCTATACTACCATCGAATCACGAAAGTCT
+
44<<6;44.499:;==;;;665;;//)///2/43:;:7<:=CCCDDD?BB@C@BBB;;;<<.;@ABBCDBBCB??5@<<<<<,00,02<<7.=:@8<@<AAACAA=A?A@?AAB?BBBBCBCCCGJDCCCBB;?A;;6<AAABCBB>B=B;;8;BCBDBBB@CCCBA@=??9?AA9>>::::+9999>>=??2>@:<=BC@@===9==888?:?:?=BBD@CB@@@BB=@=@AC>CCD?;::?A@@A=BBABA@@@BBBBC?@?CA@988@<@?????C=BBBB
@ATNG8:00396:03345
GATGGTAGGACGAGCGTCTGAGAGGTACTCATTCGTTTCGGAAGAGACAGGTACGTTAATAGTTAATAGCGTACTTCTTTTTCTTGCTTTCGTGGTATTCTTGCTAGTTACACTAGCCATCCTTACTGCGCTTCGATTGTGTGCGTACTGCTGCAATATTGTTAACGTGAGTCTTGTAAAACCTTCTTTTTACGTTTACTCTCGTGTTAAAAATCTGAATTCTTCTAGAGTTCCTGATCTTCTGGGTCTACGCTCGTCCGCTACCATCGAATCACGAAAGTCT
+
?@BB<@<;4;@:45:?@BCBBBCC@DCBCBBB>B@A@9@@<@?BECCBCD?CCGCC@B?AA@@<A?CLFCCCDBB@BBDDC5DC;;;BB<A@AB?CCC?BC:;;@ABCACCCCDCCC@DCC@B@BCCCAAAC@CBBB?BBFCCCCBCCCCCEDBB?BBB?BB?B@CCCCDDFDC<@;;;;.;>C>BBBBB0BBBCC>BBCCCCCA@@?BCBC0B@@AA?B?BB?CBBCB;;7;?BBCCCC@CABB<BBBBBBBBCCCE>AACBB=AABAA>AABB@@@;@AAA
@ATNG8:00397:03324
GATGGTAGTATCATGCATATCTCACCAGAAGATCAGGAACTCTAGAAGAATTCAGATTTTTAACATCGAGAGTAAACGTAAAAAGAAGGTTTTACAAGACTCACGTTAACAATATTGCAGCAGTACGCACACAATCGAAGCGCAGTAAGGATGGCTAGTGTAACTAGCAAGAATACCGCGAAAGCAAGAAAAAGAAGTACGCTATTAACTATTAACGTACTTGTCTCTTCCGAAACGAATGAGTACGAGAGTCAGAGCAGAGCTACCATCGAATCACGAAAGTCT
+
55=>9=BBBAC@@AAACCCCCBBBDACCE?@AB:;58<8:>:::8@>AA?A?::00/888'8380//8;678887.7933333$33,3,333&37738:33366..(.(.625.2,2655;@@@>BCCDCBBB@DBBB8::AAAAA@=A=A?@=@ECCCABA?CBBBBB?BB?BBB@CB???8?>>;@@@AA2AB?BAAAAAA==5:7;>>A3838@CABB@CCCBBB@C?DAD>CBB?BBBBCBBB@@@@@ACCBB>>>DCCCBB?B>>>A=@?>>BFC>CAAA
@ATNG8:00351:03353
GATGGTAGAGAGACTGTAGCGCACCCAGAAGATCAGGAACTCTAGAAGAATTCAGATTTTTAACACGAGAGTAAACGTAAAAAGAAGGTTTTACAAGACTCACGTTAACAATATTGCAGCAGTACGCACACAATCGAAGCGCAGTAAGGATGGCTAGTGTAACTAGCAAGAATACCACGAAAGCAAGAAAAAGAAGTACGCTATTAACTATTAACGTACCTTTTCTCTTCCGAAACGAATGAGTACCTCTCAGACGCTCGTCCTACCATCGAATCACGAAAGTCT
+
55>>9=CBBCCGCCDCCCFCCCCBC?BBBACCDCDDAC@CCCBAAB?CC?C@???BBBBB3B?CCCBBBCBBBE=A@;;;;;*;;5;4>>@7ACC@CABABBB@@>A@CCACCC?BBBCCCCEBBCCBBBCC?CCCC?B@@@BBAB=B?B998:CBBBCCCACCCAAC?CC?AAA<???=<3=9939>>>@2AC?CCAAB@AAA6:7;;>>5;5;<C;;5;;;.;BAA9?<???9>AA?BBAACCC@ACBCCBBBBCCCD9858?@:@999B@BBBBBBE>B>>>
@ATNG8:00351:03364
GATGGTAGCACGACACGACGATGTGTACTCATTCGTTTCGGAAGAGACAGGTACGTTAATAGTTAATAGCGTACTTCTTTTTCTTGCTTCGTGGTATTCTTGCTAGTTACACTAGCCATCCTTACTGCGCTTCGATTGTGTGCGTACTGCTGCAATATTGTTAACGTTAGTCTTGTAAAACCTTCTTTTTACGTTTACTCTCGTGTTAAAAATCTTGAATTCTTCTAGAGTTCCTGATCTTCTGGATAGCGACGCGATATACTTCCATCGAATCACGAAAGTCT
+
B@@A;C?BCBBBCCCBBB<6665==<<===<@:CBA@5??9>:?BBCDCC@BBBBC?A?ACBC@B?CFBBBA>33-33333$33,333,3:;;6;;;7:;48?BBBB?C:99??AA>@@@<@<@@?????@<==:;178=====:::>>A;;;B=AAB7;;9=:>>@<??@@@=;;;BB5B7;667EED/@@777-5=<997777715555'3..(.50506919<998889=:==>=?@:===9==>CC;<;;;CCDBBCEM@C@@BACC@CG=;;DC>CC;:
@ATNG8:00351:03389
GATGGTAGCTATACGTATATCTATGTACTCATTCGTTTCGGAAGAGACAGGTACGTTAATAGTTAATAGCGTACTTCTTTTTCTTGCTTTCGTGGTATTCTTGCTAGTTACACTAGCCATCCTTACTGCGCTTCGATTGTGTGCGTACTTGCTGCAATATTGTTAACGTGAAGTCTTGTAAAACCTTCTTTTTACGTTTACTCTCGTGTTAAAAATCTTGAATTCTTCTAGAGTTCCTGATCTTCTGGGTCTCTCTCTCACGCACTACCATGAATCACGAAAGTCT
+
:;:;25::::=555<;=9<<;@@BCDCCBCBB?BBBB;;;59:@@BCCDD@@@@CC@D?CCBA?A=??ADAAA@@7??B=B+A@?BAAA<@;@>?BCC?AA;??<8;;6737487AC<=76/515559<>>>4779;156??A@;;=//*/6899<-87=8<@;>9565//(/988362555'506355555'265570557///;7-/,/===,//>7775;5//)////657;A4=;;989///99.85-//<=@6:;:9<<<===:@@::366666=@07663
@ATNG8:00355:03352
GATGGTAGACATATCGTACTCTCTGTACTCATTCGTTTTCGGAAGAGACAGGTACGTTAATAGTTAATAGCGTACTTCTTTTTTCTTGCTTTCTGTTGGTATTCTTGCTAGTTTACACTTAGCCATCCTTACTCGCGCTTCGATTGTGTGCGTACTGCTGCAATATTGTTAACGTGAGTCTTGTAAAACCTTCTTTTTACGTTTACTCTCGTGTAAAAATCTGAATTCTTCTAGAGTTCCTGATCTTCTGGCGCTCTGTCCACGTCTGCTACCATCGAATCACGAAAGTCT
+
?@@<;?CCB=CCCCAA;<<66666;=>==<:9394444&4:383:::9:<<8<;;BB@C<?=;:597;::::987;1333333#33,3866.2222+2+52505;,22:9287'282..(...3853/5/66///53783822229688867555;888777//.//552948;=///56;57<<<<,91717;<>>.?>8781789//-2,,--999(559::5?;8:5:;::///283775337*--83358=<<;66/633--.999@@:@AA@@<@===GCC>B@@@
@ATNG8:00360:03388
GATGGTAGCTCACGTACGTCACACGTACTCATTCGTTTCGGAATGAGACAGGTACGTTAATAGTTAATAGCGTACTTCTTTTTCTTGCTTTTTCTGTGGTATCTTGCTAGTTACACTAGCCATCCTTACTGCGCTTCGATTGTCGTGCGTACTGCTGCAATATTGTTAACGTGAGTCTTGTTAAACCTTCTTTTTACGTTTAACTCTCGTGTTAAAATCTTGAATTCTTACTAGAGTTCCTGTATCTTTCTGGACAGAGTGTGCAGATACTACCATCGAATCACGAAAAGTCT
+
44<@7:>A>0/////:<<9655:;<;=;;655;900/*/75;)////77<=9<>>55657<@AA;><:>=?>@?==8@<==<,;;5733333$333776=:BBA9@@?;8;:>8533...(.7828488::225=;AA<838///;56:>???=><<=A.6559>A<=7=///656//).56<<18)/)/8889*77;;>1=8<?99989889;>>.9//,/8485>A;<8222<884;.5...:/--'-67(---2786778;;7772226527...7278982555'5:9:
@ATNG8:00364:03358
GATGGTAGCGCACACATAGATACAGTACTCATTCGTTTCGGAAGAGACAGGTACGTTTAATAGTTAATAGACGTAACTTCTTTTTCTTTGCTTTCGTGGTATTCTTGCTAGTTACACTAGCCTTCCTTACTGCGCTTCGATTGTGTGCGTACTGCTGCAATATTGTTAACGTGAGTCTTGTAAAAACCTTCTTTTACGTTTACTCTCGTGTTAAAAATCTGAATTCTTCTAGAGTTCCTGATCTTCTGGAGATACACATGATACTCTACCATCGAATCACGAAAGTCT
+
88;<=ACACCA@@BCAAAABB000/////<4406:9@4652545555555.5;;><>4@<>>>>.945;444;55.4<699999'9990444<1:;7727//)/7)//65==9>>??>>CC?A=@>B=BBCBAA;;7;BAA=A;<;::AA@BBB=B<@@7666;CC;D?BCBA@>@>?9>9999:'99=;9599*5::::3;;95555559.5555$55455.55<=9;??995=0525>>>==>;?B9B>9:9BBB@@@@@@?;::??<?999=9;;=>@@@9@?99
@ATNG8:00365:03373
GATGGTAGGCGTGTGAGAGTCTGCCCAGAAGATCAGGAACTCTAGAAGAATTCAGATTTTAACACGAGAGTAAACGTAAAAAGAAGGTTTTACAAGACTCACGTTAACAATATTGCAGCAGTACGCACACAATCGAAGCGCAGTAAGGATGGCTAGTGTAACTAGCAAGAATACCACGAAAGCAAGAAAAAGAAGTACGACTATTAACTATTAACGTACCTGTCTACTTCCGAAACGAATGAGTACGATGAGATCTCGGTGTGCTACCATCGAATCACGAAAGTCT
+
BCBC@CCCACB;;6CCBBB@@A@@>3;A@=CCCBAB?B?BAA@@@A=;;4;:???:;::-::?@@A@@@BBCA9>:9:99:(9=9<2737&38<7?::?CABA>=A;>>:===8===>>>?@@>?>AABAA<:::@<?<=<>>7738=@@B@BBB??>DD?AAAAAA>AB?AAA;??@@@:A@>:>>=<<*8819=>A6769//)/59;;;5;:>888;8<;77///9697;<@6?BB?@>>=///<<=>??777<55,56999>>><@@A??;?;;;;?>8????
@ATNG8:00368:03376
GATGGTAGCTCTGCTCTGACTCTCGTACTCATCGTTTCGGAAGAGACAGGTACGTTAATAGTTAATAGCGTACTTCTTTTTCTTGCTTTCGTGGTATTCTTGCTAGTTACACTAGCCATCCTTACTGCGCTTCGATTGTGTGCGTACTGCTGCAATATTGTTAACGTGAGTCTTGTAAAACCTTCTTTTTACGTTTACTCTCGTGTTAAAAATCTGAATTCTTCTAGTTTCCTGATCTTCTGGTCTACGCTCGTCGCGCTACCATCGAATCACGAAAGTCT
+
59?:5:?:4455<<==?C;;;AAA>??B00//////(/>:F;CCC:96=155=66167==;;7;>B@>A=>6555;9:<:(99.55@@49:;;155>1669<?CCC><>B=55554.44<5::@><<;;;=5:::>:?999BBBBBB@@@@@@@-0//00><?<???B655<<.55599+9.5.55555$5=>>@8@==>>;;997)////$/////)/4:=5;;:9::)4.445;973://*/;:/5/:?///:;//4833-333774:355>>A4;6//
@ATNG8:00370:03360
GATGGTAGCTATACGTATATCTATGTACTCATTCGTTTCGGAAGAGACAGGTACGTTAATAGTTAATAGCGTACTTCTTTTTCTTGCTTTCGTGGTATTCTTGCTAGTTACACTAGCCATCCTTACTGCGCTTCGATTGGTGCGTACTGCTGCAATATTGTTAACGTGAGTCTTGTAAAACCTTCTTTTTACGTTTAACTCTCGTGTTAAAAATCTGAATTCTTCTAGAGTTCCTGATCTTCTGGACACGCGCACTGACACTACCATCGAATCACGAAAGTCT
+
BCAB<B@@@BBCBC@@@CCCBCB;9;B=BBCCACCCB=BC@C@:;;AA@@<AA@@@@B?AD@@?A?ACCB??:<?8?AAAA2@A?BCCC>BBCC>A@@;::49:8;BB>BBC>??BB>A==9==???BEG>>:=<993938:;;888BAAABAA;?=>9>;0515::99222;5:::;;.;5926699;*;;==>8==AA888?=:<8:<:<.<676>7;69948>>A@@C=C=>>?A@@=???=AA@@>?;;;==???>>>CC7;;?@B;>>>>>>B:BC88
@ATNG8:00372:03369
GATGGTAGTATCTGCACACTCTGTCCAGAAGATCAGGAACTCTAGAAGAATTCAGATTTTTAACATCGAGAGTAAACGATAAAAAGAAGGTTTTACAAGACTCACGTTAACAATATTGCAGCAGTACGCACACAATCGAAGCGCAGTAAGGATGGCTAGTGTAACTAGCAAGAATACCACGAAAGCAAGAAAAAAGAAGTACGCTATTAACTATTAACGTACCTGTCTCTTCCGAAACGAATGAGTACACACTCTCATATGACACTACCATCGAATCACGAAAGTCT
+
4444.4:=BCC=B<B?<=??@=?BC:CC@7;;9995.4.444///7)/-(-3,,---888)71699844533<<<3:9333333$37,3,333&3383898888822,2477155228897=ABBBABBBBBCC=@A@@=@BCACBBB@C@C@A>@CCDCCCC@C??@A@=@@=AAA:??:9:,8<<:999999%9?;<987??>??;>;<<<>:>:>>CCC?BBAA@CC@C>BAC>CAB>AABBCECCBBBBBBCBCBBD@@?BCEF@C???C?CCCBCFD>BBBB
@ATNG8:00376:03379
GATGGTAGACACGTGTGCTCTCTCGTACTCATTCGTTTCGGAAGAGACAGGTACGTTAATAGTTAATAGCTTACTTCTTTTTCTTGCTTTCGTGGTATTCTTGCTAGTTACACTAGCCATCCTTACTGCGCTTCGATTGTGTGCGTACTGCTGCAATATTGTTAACGTGAGTCTTGTAAACCTTCTTTTTACGTTTACTCTCGTGTTAAAAATCTGAATTCTTCTAGGTTCCTATCTTCTGGGTCTCTCTCTCACGCACTACCATCGAATCACGAAAGTCT
+
>>??:;;;;;:=<<<;<;;;;>?=??>?@?=@?B;;;49=<B<@@@CBBB@DBBBB?B=?=>=383444;:7:<<8==>?=+3328;==3;=9;495<5;;4///97;29665=A?@659>8=9>::??;?A?<=8<;888><<;BBBBB@@@AB?990;?>)/).7789>99938222)249057557(7;>@D;C??565?<=<<????.;9:9:2728A1777715.5.5577728555-599??<<>;;:<;::////(/3799178@=>>C1>>89
@ATNG8:00378:03350
GATGGTAGTAGTACACTAGTCATACCAGAAGATCAGGAACTCTAGAAGAATTCAGATTTTTAACACGAGAGTAAACGTAAAATGAAGGTTTTACAAGACTCACGTTAACAATATTGCAGCAGTACGCACACATTCGAAGCGCAGTAAGGATGGCTAGTGTAACTAGCAAGAATACCACGAAAGCAAGAAAAAGAAGTACGCTATTAACTATTTAACGTACCTGTCTCTTCCGAAACGAATGAGTACTGTATCTATGTGTGCGCTACCATCGAATCACGAAAGTCT
+
DBCC@DCCCCBBBCCCCDEEDBBCC?BBC?CCCC@@<@=AACCCDC?CC?B?BCA99999.9>CDCCCCCC@@@<?ABCCC9CBA=@=AA@9ACCACCCCCDCBB@B@BB?BCC@CCCCCCCCCCBBACCCCC?CBB?BBCB????9?;?@@?BCBBBBBB?BBBBB@>BB?A@A<>>>>>6@>>;>CFDD2CC?A877@@@>><>8=@888-85;>BBC@CCBCCCD?B?BCD>CCC?DDDCBCA@A@BBBB?@@BB@@@BB@@@?AAAAD<>;?;BED>B:::
@ATNG8:00379:03379
GATGTAGATACTCGCTGATACACCCAGAAGATCAGGATCTCTAGAAGAATTCAGATTTTTAACACGAGAGTAAACGTAAAAAGAAGGTTTTACAAGACTCACGTTAACAATATTGCAGCAGTACGCACACAATCGAAGCGCAGTAAGGATGGCTAGTGTAACTAGCAAGAATACCACGAAAGCAAGAAAAAGAAGTACGCTATTAACTATTAACGTACCTGTCTCTTCCGAACGAATGAGTACTGTATCTATGTGTGCGCTACCATCGAATCACGAAAGTCT
+
==BCBCCBBBDDCCBBCDCCCCCD>ABB?BBBBCC@CABABCDCC?AA?A?CBA88889.:=CBABABBBCCF>BA:::::):C>C4;;;6;CD@DCCCCCCCC@D@CC@CBB@BDCCCBCCBBBBBCCDD@CCCB@CBCBBB:98:>B@@?@CBBCCCC?BBCCA@>??<?@@;??@@@9@??:?BBBB3CC@B::9BAAAA;?<;===:=:>@D@@=@B;;:AA?A?AA>@::6:AAACCBCBBBCCCBBBBBBBBBBBBC?CDAAA<==AACCG=AA@@
@ATNG8:00381:03382
GATGGTAGTACATGATAGACGACACCAGAAGATCAGGAACTCTAGAAGAATTCAGATTTTTAACACGAGAGTAAACGTAAAAAGAAGGTTTTACAAGACTCACGTTAACAATATTGCAGCAGTACGCACACAATCGAAGCGCAGTAAGGATGGCTAGTGTAACTAGCAAGAATACCACGAAAGCAAGAAAAAGAAGTACGCTATTAACTATTAAGTACCTGTCTCTTCCGAAACGAATGAGTACGATGAGATCTCGTGTGCTACCATCGAATCACGAAAGTCT
+
@:AA@CCCBBBBBBBBBCCD@ACCD@CCH@CCA<<<,0,/9;:>=B?BB?B?AADA@@@@,@9@BA@BABBCCC=A>99999'49.58==>2>>>9==;665A@@=@?AB>BAA>@@@@DA;;<CAA@@ABC?CCBB?A@CABA;;7;>C;<:;CCCAA@C@CBCB::8:B?C@B>A::9@6<9929AABB3BE?BBBBCCBAA?B@BB@@3829:==5;;>>>=>;?386>9765.5565<=AA:8:<<;;;888@B>>>AAA388<9>8<;95555-7888
@ATNG8:00382:03350
GATGGTAGAGTACAGTGTAGTAGACCAGAAGATCAGGAACTCTAGAAGAATTCAGATTTTTTAACACGAGAGTAAACGTAAAAAAGAAGGTTTTACAAGACTCACGTTAACAATATTGCAGCAGTACGCACACAATCGAAGCGCAGTAAGGATGGCTAGTGTAACTAGCAAGAATACCACGAAAAGCAAGAAAAAAGAAGTACGCTATTAACTATTAAACGTACCTGTCTCTTCCGAAAACGAATGAGTACGTGTGACGTACGTGAGCTACCATCGAATCACGAAAAGTCT
+
5<>>966BBB@=?;;<<<@>>D@;;26?>=BDCAA@?B>AAA;;:C?BA=?<997733333#33888888:::==588444444#49256<@@9@@B@@BAABB@00-0;@@;@@@>@DABBBBHCCCCCCCBB?BCBC?BBBBBBAA=A=A:::;CBBBBCC?BBBBBB?BB@BBB5::::::+:==9999989%9>:@?@@EAA?@3838;>=188*8@A@@?ACBBAA@<>;9999-:AA=AABBBBBBBBBBBBBBEEAAABBCCDC@C999A>AAAB:999+9@99
@ATNG8:00391:03364
GATAGTGCGTGGAGAGAGACCCAGAAGATCAGGAACTCTAGAAGAATTCAGATTTTTAACACGAGAGTAAACGTAAAAAGAAGGTTTTACAAGACTCACGTTAACAATATTGCAGCAGTACGCACACAATCGAAGCGCAGTAAGGATGGCTAGTGTAACTAGCAAGAATACCACGAAAGCAAGAAAAAGAAGTACGCTATTAACTATTAACGTACCTGTCTCTTCCGAAACGAATGAGTACTGTATCTATGTGTGCGCTACCATCGAATCACGAAAGTCT
+
CBBBBBABB;;89@<@BCCCI?BBBACCCCBB@BABCCCCCC@BC@C@CA??BBBB3B>B??ACCDCAAA:@@AAAAA2BC@C@CDF<DAA?BFCBBBBBA?B@CC@CBB?BCDDDCCCAAACCBBBB@BCAA>ACBA@@??9?=@??;@AA@AABB?CCCBBB?AA<:9:<@@@@@:???=@@@@@2@A=>988AA>>?:=:=>AA7;8;AECB?CBBBFCC?B?ADC>CBB?BBCBCBBBBBAAACBBBBB@@??>>>B=BB??@=;;;=???9??::
@ATNG8:00391:03367
GATGGTAGCTCTGCTCTGACTCTCGTACTCATTCGGTTTCGGAAGAGACAGGTACGTTAATAGTTAATAGCGTACTTCTTTTTCTTGCTTTCGTGGTATTCTTGCTAGTTACACTAGCCATCCTTACTGCGCTTCGATTGTGTGCGTACTGCTGCAATATTGTTAACGTGAGTCTTGTAAAACCTTCTTTTTACGTTTACTCTCGTGTTAAAAATCTGATTCTTCTAGAGTTCCTGATCTTCTGGGTGCGCTACAGTCTCTCTACCATCGAATCACGAAAGTCT
+
44;<.45:::;A<>@@@;;;BBA:;555;::92//)/:.787<6:;;;<<=9<<;;<8<:@?>=:?:@>>BBB??>455@<;(<<5:>;=14459.955.555:<BBBB@BB=666;;7;=<9<?D@C@966<8?@@>:??:;9@<<<==@:>:49.944.5;8;6800/9<==?:=;;99+949455559$9@@@@=@@?ABA?>@A9>>>=,=;;00/5//,/<=>CA@9@?959B@?<=000*//////;;:;=@999<<@>9<>666::>=665?8?@AA
@ATNG8:00392:03397
GATGGTAGAGTATCATGTGTATCTCCAGAAGATCAGGAACTCTAGAAGAATTCAGATTTTTAACACGAGAGTAAACGTAAAAAGAAGGTTTTACAAGACTCACGTTAACAATATTGCAGCAGTACGCACACAATCGAAGCGCAGTAAGGATGGCTAGTGTAACTAGCAAGAATACCACGAAAAGCAAGAAAAAAGAAGTACGCTATTAACTATTAACGTACCTGTCTCTTCTGAAACGAATGAGTACACACTCTCATATGACACTACCATCGAATCACGAAAGTCT
+
444>9>BBBC>;;9>/////9555=8>983900///)/+5<====A?6975?:>944444$549;=AA;CBBBA;A::6>??+?<9<.555&5999=9944==99295>=?CCC?BA@?@;:;BDCABBECC@B@@@=@@@BBBBD?B?B;;7;CCCCDEE=@@A;::???<??85=;7333&7;;5877777#7949>:===BB@?B?B<??6;5;;ABB@CBCBBBBADBBAE>EAA>ABCCBCBBBBBAABBBBBBCCBBBBBC?AAABA=AABBCCF>CCBB
@ATNG8:00396:03388
ATGGTAGTATCTGCACACTCTGTCCAGAAGATCAGGAACTCTAGAAGAATTCAGATTTTTAACACGAGAGTAAACGTAAAAAAGAAGGTTTTACAAGACTCACGTTAACAATATTGCAGCAGTACGCACACAATCGAAGCGCAGTAAGGATGGCTAGTGTAACTAGCAAGAATACCACGAAAGCAAGAAAAAGAAGTACGCTATTAACTATTAACGTACCTGTCTCTTCCGAAACGAATGAGTACTGTATCTATGTGTGCGCTACCATCGAATCACGAAAGTCT
+
:;?;@CCCCBBBCCF@AACCDFEB@CDC?:;000<+0+/<>9<<@>@A?A=@@@BACDC3D?CCDDBCB@???89:<;;;;;#:989:=>>2?C@<@A<BCBCCC?B?BB?BBB>BABDBBBCABBCCAA@D@DDBB?BCCB@@@@<A@CCC?BCBBCCCC@CCCBAB@BD>>>?399988*:>=;>>===.<A>B>?@BB?@A<>:==BB7;7:?CAA?BB@@@BA=@=AA@<ABB?ABACDBDBBBBBBBBBBBBBBBBB?@;=AA?::5:><<A@@9A;::
@ATNG8:00397:03398
GATGGTAGCGCACACATAGATACAGTACTCATTCGTTTCGGAAGAGACAGGTACGTTAATAGTTAATAGCGTACTTCTTTTTCTTGTCTTTCGTGGTATTCTTGCTAGTTACACTAGCCATCCTTACTGCGCTTTCGATTGTGTGCGTACTGCTGCAATATTGTTAACGTGAGTCTTTGTAAAACCTTCTTTTTTTACGTTTACTCTCGTGTTAAAAATCTGAATTCTTCTAGAGTTTCCTGATCTTCTGGGATGTGTGCGCAGTGCCTACCATCGAATCACGAAAGTCT
+
59<=8<<@@?BBBCCBBCCCC;;:@@955;4506<<>6>>:>:;<A??CEACCA@AAD@CCBB7;89;95===@D=@ADDD5CB4;;;;;07:<<5;;>9<=9;@ABCGAEEEFCCBB@BBB@B@CC@B@@999/;BCB@CCCCCCCCCCBBCBBBCACBB?@?<@?BBAA?@?;::0;BCBC5<5;=;;;;;;;#;BBCD>DBBCCDCBBCAGDFD5CABBCACBCJ@CECDCCCB=C@CCCCED?@:::/;;;;ABBBCDCDGICACCCACCDDC@DDDCCDC>CAAA
@ATNG8:00399:03352
GATGGTAGCACGAGTCACTCATATCCAGAAGATCAGGAACTCTAGAAGAATTCAGATTTTTTAACACGAGAGTAAACGTTAAAAAGAAGGTTTTACAAGACTCACGTTTAACAATATTGCCAGCAGTACGCACACAATCGAAGCGCAGTAAAGGATGGCTAGTGTAACTAGCAAGAATACCACGAAAGCAAGAAAAAGAAGTACGCTATTAACTATTAACGTACCTGTCTCTTCCGAAACGAATGAGTACGTGTGGACGTGTCTCCTACCATCGAATCACGAAAGTCT
+
444;056CA@?@>=<<;;9<::///49796<55666.56;666=;;644.4.4;4444444#46<<;<;;::988083/)/777'//)/3999,//>7;;<9;/////)/3//)///)//)///99==>666=@@@;;;99248888:333(469787//////::6/55>??9=>7=<<6:====6833,33337'394=:BBB<<;=08/597:9<99:@@@=@@@CCAA?A?@@@9?A?299>?@@BBBA@@=?>=5449;<7<<;7====B;?>?;;;;3;;<<
@ATNG8:00350:03406
GATGGTAGAGTATCATGTGTATCTCCAGAAGATCAGGAACTCTAGAAGAATTCAGATTTTTAACACGAGAGTAAACGTAAAAAGAAGGTTTACAAGACTCACGTTAACAATATTGCAGCAGTACGCACACAATCGAAGCGCAGTAAGGATGGCTAGTGTAACTAGCAAGAATACCACGAAAGCAAGAAAAAGAAGTACGCTATTAACTATTAACGTACCTGTCTCTTCCGAAACGAATGAGTACATAGATAACGTATAGCTACCATCGTATCACGAAAGTCT
+
BCBB?BDCCAABDDBBBCCDCCCBC@CCB?BCCC??=?>BACCCDD@BB>B=>@@9999:*;>BCDCCCBCCCD>CCBCBB@2@B=B2::.;CC?EBAADBCBB?B@BB>BBC=??AADDCCBBBDCCCBB@CCCC?BBBBCC??;@=@@A>BCCDCCCC?CCCCBB?AA>BBB>@@===3?@@<ABBBB3BB?B@>?BBCBB@B?B><<9<8<ACAA?ACBBCDC@C?CCD>DBB?BCCCCBABABBBAA>BBBBBBBBB@@<@>>>AABBAA::93;>;;
@ATNG8:00351:03438
GATGGTAGCGAGCGAGTGTGTATACCAGAAGATCAGGAACTCTAGAAGAATTCAGATTTTTAACACGAGAGTAAACGTAAAAAGAAGGTTTTACAAGACTCACGTTAACAATATTGCAGCAGTACGCACACAATCGAAGCGCAGTAAGGATGGCTAGTGTAACTAGCAAGAATACCACGAAAGCAAGAAAAAGAAGTACGCTATTAACTATTAACGTACCTGTCTCTTCCGAAACGAATGAGTACGATGAGATCTCGTGTGCTACCATCGAATCACGAAAGTCT
+
779969;>@@;><=@><??>>>=//)/::4:;@555058=<>>>=B=@?3949>;55555$58>BDKICB@9;;0;A?AAAA1@>;>5;::&5:;5:996;AC@@=@=??;?;:7;A@AAAAABBBCCCCCDAECBB?BABBBCCB@C@CBB?BCCCCCCC@CCCBBB@@@>ACC=@?988*:==9==<??1?C?BA@ACDBBB>A>ABDC?B?>@AAB>BBBCCCC@C@@@?6?;;6;ACABBACABBA@AA@9:9@A9::9BC>??>=<4::>?ACB=BAAA
@ATNG8:00359:03442
GATGTTAGTACATGATAGACGACACCAGAAGATCAGGAACTCTAGAAGAATTCAGATTTTTAACACGAGAGTAAACGTAAAAAGAAGGTTTTACAAGACTCACGTTAACAATATTGCAGCAGTACGCACACAATCGAAGCGCAGTAAGGATGGCTAGTGTAACTAGCAAGAATACCACGAAAGCAAGAAAAAGAAGTACGCTATTAACTATTAACGTACCTGTCTCTTCCGAAACGATGAGTACTGCGTCTCACTCTCGCCTACCATCGAATCACGAAAGTCT
+
BCBBB?CBBBBBBCBBCCDD9;;CCADCC@DCDDCC?B?BBCCCCB?BB?B@C?A@@@@>0@=BCCCCBBBDDD=CCBBCCC1CC?B?BDE9DBB?BBCCDCCCB@C=BB?BBB>BACCCCCC@B@BDBBBC@EDCC?BBCCCCCB>@<AA@<ACCCCDCC?CBCCDD@AA?BBA9>>8983:@@=ACCCB3DC?B?>?CDDCC<><@CCD<><>ACCC@CB@@@@@=@?ABB=BBBBBCCBBBBBBBBBBBBCABBBBB>B@@=@CCCC?BBBBAA@<@:;;
@ATNG8:00359:03449
GATGGTAGATATATGCACGCTCTACCAGAAGATCAGGAACTCTAGAAGAATTCAGATTTTTAACACGAGAGTAAACGTAAAAAGAAGGTTTTACAAGACTCACGTTAACAATATTGCAGCAGTACGCACACAATCGAAGCGCAGTAAGGATGGCTAGTGTAACTAGCAAGAATACCACGAAAAGCAAGAAAAAGAAGTACGCTATTAACTATTAACGTACCTGTCTCTTCCGAAACGAATGAGTACGTGTGACGTACGTGAGCTACCATCGAATCACGAAAAGTCT
+
4<=B?CCBBBDDDCCC?@===BBCC:BBB<CCBA?@=@?AABBBBB?CC?C@BB989DCD1B?BBBDCCBBBCD=AABEELK5BB?B@CCC;CCC@BBBDCBCCC@B@CC@CCD@CCABBCDBCCCCCCBCC@CC@@?ABBBAA::7;?CBC?BBBDCCCD?CBBCBB>??=?BA<AA:9::+:==9?CCCC2BB?CBBBCDFBA;>;>?BB7:4:<@?@?ABAAA@@<??@??9?9959@@@AA@AAAAACCCCCBBBCCBBBBD?BAABC?CA@@9999+9AA?
@ATNG8:00362:03438
GATGGTAGTATATCGCGTCGCTATCCAGAAGATCAGGAACTCTAGAAGAATTCAGATTTTTTAACATCGAGAGTAAACGTAAAAAAGAAGGTTTTACAAGACTCACGTTAACAATATTGCAGCAGTACGCACACAATCGAAGCGCAGTAAGGATGGCTAGTGTAACTAGCATGAATACCACGAAAGCAAGAAAAAGAAGTACGCTATTAACTATTAACGTACCTGTCTCTTCCGAAACGAATGAGTACTGTATCTATGTGTGCGCTACCATCGAATCACGAAAGTCT
+
48<>9>>>996???>>@>CDCCB@@=@@@<;;99968@9>>=00/?<@<<=700-.-.-.-#-3-///://5=<;;033444444#4828-333&39949;<::9933,3,3863748=;::<>>A?A@DA@@BB>BC@@>@CCC@@@B?B?BBB?BCBBBBBB?BBBBBCBAC?;;;?BBBCC>C@?=?DDDB3BG>AABCBCBCDAE@BBBB@C?BB@@@@CCCCBBB@BACCC>GCB99:BBBBBBBBBCDAAAABBAAAA?@==:====>>@@>>A@@8@@;;
@ATNG8:00368:03436
GATGGTAGATACTCGGCTGATACACCCAGAAGATCAGGAACTCTAGAAGAATTCAGATTTTTAACACGAGAGTAAACGTAAAAAGAAGGTTTTACAAGACTCACGTTAACAATATTGCAGCAGTACGCACACAATCGAAGCGCAGTAAGGATGGCTAGTGTAACTAGCAAGAATACCACGAAAGCAAGAAAAAGAAGTACGCTATTAATATTAACGTACCTGTCTCTTCCGAAACGAATGAGTACACATCGTCGTGTCGTGCTACCATCGAATCACGAAAGTCT
+
@ABC@CCDCCCCCCCABBCCCCEBBB=BCC@CCBBBB?B@DCCBDCC@CC?B?BCCBBBBB3B@BAABBBBBAA?8=>9:::;*;A=A5;;;*:AA=BCCCFCBBC@C@BB?BCD@CCAACCDDBBBDCCBBB@CABA@C@@@CCAA>A?BBB@BCCCCDCC?CCCCCC?BB@BBB=AAA@@;???<?CDDC3CC?BAAABB@@A<A:==?3818CEBB@BBAAABC@B?BCC>C??>?AABCDCBBBBBBBCBCBBB???@@9959BBBB?BCAA:9928?>>
@ATNG8:00370:03422
GATGGTAGTGTCAGTGCGCGTCGTCCAGAAGATCATGAACTCTAGAAGAATTCAGATTTTTAACACGAGAGTAAACGTAAAAAAGTAGGTTTTACAAGACTCACGTTAACAATATTGCAGCAGTACGCACACAATCGAAGCGCAGTAAGGATGGCTAGTGTAACTAGCAAGAATACCACGAAAGCAAGAAAAAGAAGTATGCTATTAACTATTAACGTACCTGTCTCTTCCGAAACGAATGAGTACGAGAGAGCACACGTGTCTACCATCGAATCACGAAAGTCT
+
//7727>A>AABBBCBCCCFCCCCC@CBB?ABBBB<9:;?B@@BCB>@@?A?BBBBBIEE5B@BCCCCCCCBBB9AA;;;;;;%;>>A?CCC2C>>?>CC?BBBCD@C?BB@CDC@BBBCCCBBBCCDBBCCE@CC::9;AA@BB;;7;ACCB@DDCDCDCB@BCCBA@?::5:BA:=?999,9==;=?=??.?@=ABBBCCBBC<?<?AA=;>:>>;;;?BC@A@AA@B@CED=B??<:::@ABBAABCCAAAACBBBCB>?>BB?B998B=??AB@@?8>000
@ATNG8:00372:03412
GATGGTAGGTGCACATGAGTGTATCCAGAAGATCAGGAACTCTAGAAGAATTCAGATTTTTTAACACGAGAGTAAACGTAAAAAGAAGGTTTACAAGACTCACGTTAACAATATTGCAGCAGTACGCACACAATCGAAGCGCAGTAAGGATGGCTAGTGTAACTAGCAAGAATACCACGAAAGCAAGAAAAAGAAGTACGCTATTTAACTATTAACGTACCTGTCTCTTCCGAAACGAATGAGTACTGCGTCTCACTCTCGCCTACCATCGAATCACGAAAGTCT
+
55==:>CB?BBBBCCCCCCCCBBBB>BBE@CCCCCB>A?BBCBBCC=BB?C?CCC999999%9>ADCBCDCCCCD>@B9:999.9D=C2:;6;CC?CC@CCCCCD?A=AA>AAA?AAABCCCBBBBCCCCCCACBCC@CBCBCC@@;>;@@@<@CCECCBA?BBCBBB=AA@BBB<?>===6@?@=ABDDD2BB?B988?>>888+74:::>1818>BAA=ACB@ACCAC@BCC?CCC?BBBCBCCBBBBA@@BAAABBC@@<@::7;BBBC?BBBBBBA<B:;;
@ATNG8:00374:03444
GATGGTAGCACGACACGACGATGTGTACTCATTCGTTTCGGAAGAGACAGGTACGTTAATAGTTAATAGCGTACTTCTTTTTCTTGCTTTCGTGGTATTCTTGCTAGTTACACTAGCCATCCTTACTGCGCTTCGATTGTGTGCGTACTGCTGCAATATTGTTAACGTGAGTCTTGTAAAACCTTCTTTTACGTTTACTCTCGTGTTAAAATCTGAATTCTCTAGAGTTCCTGATCTTCTGGGTCTCTCTCTCGACGCTACTACCATCGAATCACGAAAGTCT
+
88:<8<BCD><<<=?>>A@666>>;;;<<B;;.9AAA6@B>B@DDDDCEC@BCBCC@C?@@AA=A?BABBBB===9:::::+=838983(39997<>>77929@@AAA>><8774BF><>A6868CAAAA8858A@@<@@AA===AAABCA@???=;;;:>>5;5;>>?B>>>>8=8887'51715///(/8888)/./.5599::-///(../-6060//.9973./).4898?>A6:9<<5<??>=;==----=777>@;:9599;<A9<;::676(599:
@ATNG8:00374:03449
GATGGTAGATATATGCACGCTCTACCAGAAGATCAGGAACTCTAGAAGAATTCAGATTTTTAACACGAGAGTAAACGTAAAAAGAAGGTTTTACAAGACTCACGTTAACAATATTGCAGCAGTACGCACACAATCGAAGCGCAGTAAGGATGGCTAGTGTAACTAGCAAGAATACCACGAAAGCAAGAAAAAGAAGTACGCTATTAACTATTAACGTACCTGTCTCTTCCGGAAACGAATGAGTACACACTCTCATATGACACTACCATCGAATCACGAAAGTCT
+
//9939@>>566;>>>C?===B=BB9B@@<@BBBBB@C>AAA;::@=?A>B>BDB@@BBA1B>>>=CBCBBAAA;?B;;;;;*;B>C<@@@7AAB?BBAACCBCD@B@BD@BAA>@@BBBCBBCFFHCDCBB>BBBB@CECCAA@?8<8<00+0@=<@?AA>AAA?>?9>;?AB=>A==>C;==@;==@>@.>?:????BBB>B;?376??<A>A>B<;8;A@ABBB>@<A5::5:AA?AA??????ABBBECBBBBBC:9:?>>>28333=8=<<;599,4888
@ATNG8:00377:03405
GATGGTAGCAGACGTGACAGAGCGCCAGAAGATCAGGAACTCTAGAAGAATTCAGATTTTAACACGAGAGTAAACGTAAAAAGAAGGTTTTACAAGACTCACGTTAACAATATTGCAGCAGTACGCACACAATCGAAGCGCAGTAAGGATGGCTAGTGTAACTAGCAAGAATACCACGAAAGCAAGAAAAAGAATTTACGCTATTAACTATTAACGTACCTGTCTCTTCCGAAACGAATGAGTACTATGTAGAGCTCTATACTACCATCGAATCACGAAAGTCT
+
:<BC@BBBABCCDDBCCCCCGCCCC@CCD@CBCB?@>@@BBBCBAB?BC>B>BA?;;;;0=8@BCCCBBBAAA9@A=?@?@0@A=A<B@@3A;;7;CIECCBBB@D?CC?BBC?CC?@@CCCCBCCCDCBC?CDAA?@BCBDD@@>B@CBB?BBCCCCBA?ADCAA@?BB>BBB=??BBA:A??:=>>>=,>?299,9?A@ABB3858?A@:=:=?CCD@BBCBBCBAC?CCC@D@@=@BBCECCABBBCCCBBB>>>?@?BB;;7;CCAA;@@=>???9??:9
@ATNG8:00381:03438
GATGGTAGTGTGTCTCTGAGATTAGTACTCATTCGTTTCGGAAGAGACAGGTACGTTAATAGTTAATAGCGTACTTCTTTTTCTTGCTTTCGTGGTATTCTTGCTAGTTACACTAGCCATCCTTACTGCGCTTCGATTGTGTGCGTACTGCTGCAATATTGTTAACGTGAGTCTTGTAAAACCTTCTTTTTACGTTTACTCTCGTGTTAAAAATCTGAATTCTTCTAGAGTTCCTGATCTTCTGGGATGTGTGCGCAGTGCCTACCATCGAATCACGAAAGTCT
+
8;<C@C<CAA:;5999999;<<8<@A?:;:BC@CCCD<BB@D@CCCCCBB@CCCCC@E@CCCC@C?ECCFCCCCF@@@@@@,>@=A@BF>CCBB>BAA=AB<@@BBBD@CCCCDCBB?BCD@D?CCCC@@@B?BCDD?CCCCBBBCBCCCCBBBA@BBB@BD@C?BBCGCCBAA;@;;;;.;>B><;;;;*;ACCC>ABFCGCDCDC?BBBB5BCBBE@C@CC@DDCABBB?B?BBBBBB?B?AA<A000@AACDBCBBBC@BDC?BBB:;8;@BBBBB<BA@@
@ATNG8:00383:03446
GATGGTAGCGGAGCGAGTGTGTATACCAGAAGATCAGGAACTCTAGAAGAATTCAGATTTTTAACACGAGAGTAAACGTAAAAAGAAGGTTTTACAAGACTCACGTTAACAATATTGCAGCAGTACGCACACAATCGAAGCGCAGTAAGGATGGCTAGTGTAACTAGCAAGAATACCACGAAAGCAAGAAAAAGAAGTACGCTATTAACTATTAACGTACCTGTCTCTTCCGAAACGAATGAGTACGTGTGCGACGTGTCTCCTACCATCGAATCACGAAAGTCT
+
//::37::.0)/777:@BAABBBB;9.555.5;::;>6;79>::=??9=B6><><;55599$;9@A@CCCC>BCB=AAAAAAA2AB?C?BCC;;;CAAAAA@@@BB?B?CD?BBC?CDAAAB@@;;;ABBCCDAGABA?A@@@BB@@=B?F;;8;;;9ABAB@CCCCBB?CC@BAA=?A:99/7<<877778.7C>BBCBBB@@>+0*00/>)0,/9@::4:@;::BA=@?@@A;@AB?AAABBCBAAACAAACAABBFCBB?BBA>ABABC?BBBCCAA<A000
@ATNG8:00387:03437
GATGGTAGGACGAGCGTCTGAGAGGTACTCATTCGTTTCGGAAGAGACAGGTACGTTAATAGTTAATAGCGTACTTCTTTTTCTTGCTTTCGTGGTATTCTTGCTAGTTACACTAGCCATCCTTACTGCGCTTCGATTGTGTGCGTACTGCTGCAATATTGTTAACGTGAGTCTTGTAAAACCTTCTTTTTACGTTTACTCTCGTGTTAAAAATCTGAATTCTTCTAGAGTTCCTGATCTTCTGGATATGAGTGACTCGTGCTACCATCGAATCACGAAAGTCT
+
45::5:AD<BB;;:@@@CBCCBCC@DCDDCBB?CCCC>CD?B?BCDCCBC@CCCDJBD@CCCC?B?C<;;BBB@A<@ABAB0@@;@ABA9AAAA;@@@=AC7;;BBBB@CBBBDBBA?@CC=@?ACCCAAAD@ELBB?BBFCCBBBBLDDCC@@@>;<<?BA?D@CCHHCBBAB8;;BBB9B?C><;;<;*;AAAD?IBBBCABB;;99ADA0AAA@@;@?BC@CCEECBB@B@CBBCCCAAACGGID;;;CBFCBBCCCCCBAA=@@@@D=A:::CBB;@@@@
@ATNG8:00387:03440
GATGGTAGCTCACGTACGTCACACGTACTCATTCGTTTCTGAAGAGACAGGTACGTTAATAGTTAATAGCGTACTTCTTTTTCTTGCTTTCGTGGTATTCTTGCTAGTTACACTAGCCATCCTTACTGCGCTTCGATTGTGTGCGTACTGCTGCAATATTGTTAACGTGAGTCTTGTAAAACCTTCTTTTTTTACGTTTACTCTCGTGTTTAAAAATCTGAATTCTTCTAGAGTTCCTGATCTTCTGGTATGACTAGTGTACTACTACCATCTAATCACGAAAGTCT
+
BCBB?CCCBBBBAABECCCBAABDCCBDDCAA?ADDD>CCCC?BBBDBBB?AAAAC?A?BBBB>B?BCBDBABBB>BBBCB1CA<AAAC<BABC@CBB@BD@CCBCCC@CCGDDDDD?CCC?C?CCCCC@CC@BCCC?CCCCCCCCCCDCDBBBC@CBB@BB?B@CC@AACCCC?A@@@@7>;>=:::::::#;BAAB=CCCCCCHCBCB>CDGG5CCCCCGFACC@CCBBB@@>A@CCCCCC?B::;:CCCCBCCECCDCCECDEAA>ABBAB@BBBCAA@<@:::
@ATNG8:00388:03430
GATGGTAGTGTGTCTCTGAGAGTAGTACTCATCGTTTCGGAAGAGACAGGTACGTTAATAGTTAATAGCGTACTTCTTTTTCTTGCTTTCGTGGTATTCTTGCTAGTTACACTAGCCATCCTTACTGCGCTTCGATTGTGTGCGTACTGCTGCAATATTGTTAACGTGAGTCTTGTAAAACCTTCTTTTTACGTTTACTCTCGTGTTAAAAATCTGAATTCTTCTAGAGTTCCTGATCTTCTGGGTGTATCAGCGAGTATCTACCATCGAATCACGAAAGTCT
+
55>><B;;9CBBB<<;;;<999CCCBCC<000////(/;0525><<@B=?;;;B@=@;?>@@4;49A@:9995>*/////$/;)//9<1:;55.555.5<166ACAB=AAC@BABA=@@@=A=ABBC<;;B?CDBB=AABAAA@A@B@@@A:;;?CCC@BB?B9:;ABCBCBB=A;;;;.;;@;:;;;;*;>>@C=CAAACCCB@=29999(9=>BB=A=BB?@@@AAAB?C?A@@C@@=@@A@8@@CABBKICCEIBCDBCCB@B;;;B=@@@@;;;8<AEE
@ATNG8:00390:03422
GATGGTAGGCGACATACATACGCGCCAGAAGATCAGGAACTCTAGAAGAATTCAGATTTTTAACACGAGAGTAAACGTAAAAAGAAGGTTTTACAAGACTCACGTTAACAATATTGCAGCAGTACGCACACAATCGAAGCGCAGTAAGGATGGCTAGTGTAACTAGCAAGAATACCACGAAAGCAAGAAAAAGAAGTACGCTATTAACTATTAACGTACCTGTCTCTTCCGAAACGAATGAGTACGATGAGATCTCGTGTGCTACCATCGAATCACGAAAGTCT
+
45657<<=;A;55;;;<AB@B@@>@=>@@=:<599=4;5;<====A;::591374:::::(<7<@=@>BB>?@@;>=@>>@@0<@=B9CDD2CCC?CBCBB@@@C?B@BC?BCC@FCBBAAAAA@@@ABBBB=AA;;7:@@=@AAB?B@EBA====00000;>CCCBC?8975?>5=?9::29A?>?????.>A=ACFCBBBB@,0,0;;6)/)/:000=CB@AA9989;ADC=B9948==?@@@@BA@@>>00088./0//>?A;>888;:;=>?@?>6>:99
@ATNG8:00391:03434
GATGGTAGGAGACACGTCGCACACGTACTCATTCGTTTCGGAAGAGACAGGTACGTTAATAGTTAATAGCGTACTTCTTTTTCTTGCTTTCGTGGTATTCTTGCTAGTTACACTAGCCATCCTTACTGCGCTTCGATTGTGTGCGTACTGCTGCAATATTGTTAACGTGAGTCTTGTAAAACCTTCTTTTTACGTTTACTCTCGTGTTAAAAATCTGAATTCTTCTAGAGTTCCTGATCTTCTGGATATGAGTGACTCGTGCTACCATCGAATCACGAAAGTCT
+
<=DB@CCD@BBBBCDBBCCCDBBBCDCCBBBA?ACCC?CD@B@@@@CC@@=ABBAA?A?ACCC@C@CBBBBBBBB>BBCBC1CC>?:98.3;??9?>A>AA?A@AA??:????ABBB?>BD=B=?@@>>;;;=@A@B<@@A>==@>>>>AA??;;58887;;5;9===>A>>>B<?>>=>1=;?;>>BBB.==;;;6;@DBB@>>>><?FBC/A@@@@;?=AA=?<<=///6;6;;@@==:=AA=AAAAAA=<=@?@@@>>>A??;>@@@A=D????@A:A:::
@ATNG8:00392:03444
GATGGTAGCAGACGTGACAGAGCGCCAGAAGATCAGGAACTCTAGAAGAATTCAGATTTTTAACACGAGAGTAAACGTAAAAAGAAGGTTTTACAAGACTCACGTTAACAATATTGCAGCAGTACGCACACAATCGAAGCGCAGTAAGGATGGCTAGTGTAACTAGCAAGAATACCACGAAAAGCAAGAAAAAGAAGTACGCTATTAACTATTAACGTACCTGTCTCTTCCGAAACGAATGAGTACGATGAGAGAGCTCTCTCTACCATCGAATCACGAAAGTCT
+
>ADD?CCBBCCCCCCCCDCBCCCCD?BBB@@?@BAA=A@CAA@BCA?A?=?=BBC@@@@?2@@BBBCAAA@BDD>AABCDDD5BB?B=@@@7@BB?BBBBBBCCB@B@CC@CBB?CCCBBCCCCBBBCBBBC@BC@@<@?>=@A987;@CBB?BCCCCCCC?CCCCCC@8959BA;>>9999+99939::::(9@<A@AAB@@;;7;=AAAC:=:>@BBB=@@AAABC?B@BBB=BCC????BBAABBBBBABBBBB>>>>>AA:;8;>AAD=ABBB??>9????
@ATNG8:00396:03408
GATTAGTATAGAGCTCTACATAGTACTCATTCGTTTCGGAAGAGACAGGTACGTTAATAGTTAATAGCGTACTTCTTTTTCTTGCTTTCGTGGTATTCTTGCTAGTTACACTAGCCATCCTTACTGCGCTTCGATTGTGTGCGTACTGCTGCAATATTGTTAACGTGAGTCTTGTAAAACCTTCTTTTTACGTTTACTCTCGTGTTAAAAATCTGAATTCTTCTAGAGTTCCTGATCTTCTGGGCAGACTCTCACACGCCTACCATCGAATCACGAAAGTCT
+
DAB?CCCCBBCCCCBBBDCCC@@DCCCDAA>ACCD=CC=B=BCCCCCC?CCCAA?B>ABBB>B>ABBBBBCB?;;;;;=.?@=AACD>BAAB?BBB>@B:>=ACBB?ACAC@@@A;AAA8;5;AAAAA==9AAAA9>>@>>>>?@AAAA@@>A7;=A=??<>;??AADA@>><>>>AA6A<?;==<<<+:=777-8==888@<<<18888(8>>>A=A;?@=B@@@;;;<A;?>BAAA6::AA:A?????@@@AAAAAA;A<>6756564999;9>>9>AAC
@ATNG8:00399:03430
GATGGTAGTATCTGCACACTCTGTCCAGAAGATCAGGAACTCTAGAAGAATTCAGATTTTTAACACGAGAGTAAACGTAAAAAGAAGGTTTTACAAGACTCACGTTAACAATATTGCAGCAGTACGCACACAATCGAAGCGCAGTAAGGATGGCTAGTGTAACTAGCAAGAATACCACGAAAGCAAGAAAAAGAAGTACGCTACTAACTATTAACGTACCTGTCTCTTCCGAAACGAATGAGTACACATCGTCGTGTCGTGCTACCATCGAATCACGAAAGTCT
+
69CE@CACCCCBBBCDBCCGCGCCC@CCCABCBBBC=@>@BCCBBC@CC@C@BAA@ABBB3B?BBBBBDCB?>>;>BBEDDD3DB?A5;;;-;BB?BCCCCCCCC@D@AA?BCD?AACCCCDCCECCBBCBC?CCBB?BBCBAA>>:@?BBB@BBBCCDCA?BBCAA@?CC?AAA599999+9>>;@AABB2BC@CA@@CCBBAB@;@@@@;>:>ACCC@CBCCBCC@CACCC>CAA>ABBBACCCCAAABBBB???BBBBCCBB?AABBC?BBBB>>>:>AAB
@ATNG8:00352:03476
GATGGTAGCGCACACATAGATACAGTACTCATTCGTTTCGGTAAGAGACAGGTACGGTTAATAGTTAATAGCGTACTTCTTTTTCTTGCTTTCTGTGGTATTCTTGCTAGTTACACTAGCCATCCTTACTGCGCTTCGATTGTGTGCGTACTGCTGCAATATTGTTAACGTGAGTCTTGTAAAACCTTCTTTTTACGTTTACTCTCGTGTTAAAATCTGAATTCTTCTATAGTTCCTGATCTTCTGGATAGCGACGCGATATACTACCATCGAATCACGAAAGTCT
+
88==<===<<A<555666<<::<5;6955<=A?BBAD<@B,0/)/////--(/7//)/3:3:9/4.525><<==<;:)/////$//)//99/454:<7:::7<?044488;:>>@@EDBB9;;B?B>BBBBAABC@CDAA?AACCDCFCCCDCCBBBC?CCF@CC@C@BA@@@AABC@BBCCC;C@E@BAAAA0@@AAA<B@?@A@@;;;@CCC<BAAAB@B?CIACCCDCCC@C@CCBCCD@AA@ABBBCBBB@@AAAACCBBBBB>@@@BB>@@BBBBB<BC;;
@ATNG8:00361:03469
GATGGTAGACATATCGTACTCTCTGTACTCATTCGTTTCGGAAGAGACAGGTACGTTAATAGTTAATAGCGTACTTCTTTTTCTTGCTTTCGTTGGTATTCTTGCTATTTACACTAGCCATCCTTACTGCGCTTCGATTGTGTGCGTACTGCTGCAATATTGTTAACGTGAGTCTTGTAAAACCTTCTTTTTACGTTTACTCTCGTGTTTTAAAAATCTGAATTCTACTAGAGTTCCTTGATCTTCTGGTGTCGTCTACTCACTGTACTATCCAATGGTAATTAC
+
AACD@FCCBBCCCCGGCCD;:;@;????;@<<599:445<7<9>=BAABB?BBBBC@B9@;<=@C;=?ABBCBBB>?>CCC1>><?B=<6<00)05;:;688/779333(355577;>6=;;:>;?==>@@@B=?>>><??>>>>;<;>>===A8838::=@@<@<?=??<<::94;7878'78>:>>EDE.;;?AA3;:=776:96768(8;<;+<=>>A<A;765599998848+/).42--*,,,0,--6;<9;766:///6589?>A=6;5;>.33)-(-4
@ATNG8:00365:03475
GATGGTAGTGTGTCTCTGAGAGTAGTACTCATTCGTTTTCGGAAGAGACAGGTACGTTAATAGTTAATAGCGTACTTCTTTTTCTTGCTTTCGTGGTATTCTTGCTAGTTACACTAGCCATCCTTACTGCGCTTCGATTGTGTGCGTACTGCTGCAATATTGTTAACGTGAGTCTTGTAAAACCTTCTTTTTTACGTTTACTCTCGTGTTAAAAATCTGAATTCTTCTAGAGTTCCTGATCTTCTGGAGATACACATGATACTCTACCATCGAATCACGAAAGTCT
+
55<<9<CECCBBBCBCCCDCCCBBCCCCBC@?;=98983;B@D@CBBBBBC@CFCBC@CBCCCC?C@DCCBEECEC?99999*9D=A@CF>CD@@=@;;5;B6;;BCCC?DCDCCCCC?CCC@D?ECCCCBBBADDDD?CBCCCCCDCCCCCBBBA?A@?<@A?B?BBEDBBBCC=B;:;:.;>B?BCCCCC*CDCDF=BBCCCCCCCC@CCCC5CBBCDBDACB?BCBBB::8;?ABABBA?ACB?CCCCCCCA@@BCCBBBCC@A>@BBBC>B@A@BBB=BAAA
@ATNG8:00369:03469
GATGGTAGCATCATGCATATCTCACCAGAAGATCAGGAACTCTAGAAGAATTCAGATTTTTAACACGAGAGTAAACGTAAAAAGAAGGTTTTACAAGACTCACGTTAACAATATTGCAGCAGTACGCACACAATCGAAGCGCAGTAAGGATGGCTGTGTAACTAGCAAGAATACCACGAAAGCAAGAAAAAGAAGTACGCTATTAACTATTAACGTACCTGTCTCTTCCGAAACGAATGAGTACCTCTCAGACGCTCGTCCTACCATCGAATCACGAAAGTCT
+
<==H@DABBCCBBCCCBBBCCBCBF@CBB@BBBC;;9<;@BAAB@A>AB?A?CCAA?>==+B?CBBAABBBBCC=AA:;;;;*;@=A>BBB;BCC?BAAAAACCC@C@CD@DBB?BCAABBDCDCCCCCCCB?BBBB@CCCDAA@@=@?@@@<000@@@C@@??BBB@BB>>>C>AABA@;?==9=?>@@.@C=@AACBBCAA:=8==<=1918=@@@>BCAABAA?B@CCC>CCC?AAABBBC@BBBB???BBBAB?=>:=>?:>888@;??AA@@A;@???
@ATNG8:00369:03493
GATGGTAGGCGAGAGTGAGACGCAGTACTCATTCGTTTCGGAAGAGACAGGTACGTTAATAGTTAATAGCGTACTTCTTTTTCTTGCTTTCGTGGTATTCTTGCTAGTTACACTAGCCATCCTTACTGCGCTTCGATTGTGTGCGTACTGCTGCAATATTGTTTAACGTGAGTCTTGTAAAACCTTCTTTTTACGTTTACTCTCGTGTTAAAAATCTGAATTCTTCTAGAGTTCCTGATCTTTCTGGGTCTACGCTCGTCGCGCTACCATCGAATCACGAAAGTCT
+
;?C>;CBB@BB@@ACDDDDC:6;CCBBBCCBB?BCCD=BB?C@CAAAACC@CCC998;@CBBB@C=BAAAAACCC@CCCCC3BB?BBBC>CCCA?CBB>==:<;>A=>;>AAABB>A9??A;?;>>>AAAAA;AAAA;A;;;;;AAAADCC===@;@@@=AAA:@<@@@@AAA>=:=BBEF;E7;5;:::9):>778-8>=888A===5;;::+:;;;E<@<>><>@@B>>><?=AA@?666-7===7?677??@@@@=>=>B=>=A>@@@?@<????;;;4;;66
@ATNG8:00370:03475
GATGGTAGTCTCAGATAGTCTATAGTACTCATTCGTTTCGGAAGAGACAGGTACGTTAATAGTTAATAGCGTACTTCTTTTTCTTGCTTTCGTGGTATTCTTGCTAGTTTACACTAGCCATCCTTACTGCGCTTCGATTGTGTGCGTACTGCTGCAATATTGTTAACGTGAGTCTTGTAAAACCTTCTTTTTTTACGTTTACTCTCGTGTTTAAAAATCTGAATTCTTTCTAGAGTTCCTGATCTTCTGGTATGACTAGTGTACTACTACCATCGAATCACGAAAGTCT
+
?:;6;>>BACABBDCCCBBCCFCBBBBBAA;:7;@@D>BB@B@GCCBBBB@BBCDC@C@BCA@=A@BBBBBCBBB=@@?>=,=A<ABCC>BCBB>B;;8;D@B@AB@AA>ABCDCCBB@BDD@B?CCCCBBBC@CGCB@CBBACBBCBBBBBBBCC@BBB@CC@C@CBBBCCCCC@CBAAA.;5<>;<<<<;<#;AAA@;ABBAA@B@;;:6;DDD5C;;;C@E@@@@;@BBAB;;6;>ABBBBB?B;;9<CCBAAABBBCBCCCCCCCB@BCCBC@BB@?@BB<A:::
@ATNG8:00370:03487
GATGGTAGCTCGCTGATGATATCTCCAGAAGATCAGGAACTCTAGAAGAATTCAGATTTTTAACACGAGAGTAAACGTAAAAAGAAGGTTTTAAAGACTCACGAACAATGTTGCAGCAGTACGCACACAATCGAAGCGCAGTAAGGATGGCTAGTGTAACTAGCAAGAATACCACGAAAGCAAGAAAAAGAAGTACGCTATTAACTATTAACGTACCTGTCTCTTCCGAAACGAATGAGTACGTGTGACGTACGTGAGTACCATCGAATCACGAAAGTCT
+
BDCC@CDCCCBBCCCAABBBCCCCE@BBB@BBBCBB?C?AABBCCC@AC?C?BBA>>==>1<?BCCBBBCBBBB>BAAAAAB5AC@C@CCC9CD>CAABCCEBB@BC@BCC?@@BBBBCCFDDDCAAAC?DBBB?CAAABBBC<?<?AA?BCFDBBAA>ACCAAA@BB@AAB=??CDC=A??;?BBBB3B@;?888@@DDC=A:??AA:>:=?CAA>ACBBBAA?A?CCC=BBC>ABBBBBBAAACCCC??@BBBBBBBBB@AAABA<??BBBBA<AA99
@ATNG8:00373:03463
GATGGTAGGCGTGTGAGAGTCTGCCAGAAGATCAGGAACTCTAGAAGAATTCAGATTTTTAACACGAGAGTAAACGTAAAAAGAAGGTTTTACAAGACTCACGTTAACAATATTGCAGCAGTACGCACACAATCGAAGCGCAGTAAGGATGGCTAGTGTAACTAGCAAGAATACCACGAAAGCAAGAAAAAGAAGTACGACTATTAACTATTAACGTACCTGTCTCTTCCGAAACGAATGAGTACCTCTCAGACGCTCGTCCTACCATCGAATCACGAAAGTCT
+
55<<;>BB?ABCCDDCC@@@B@00)/<;:AE::;B?B<@@CBBBA<@@?B@BDBBBBBC2B@DCCB?@?AA@@5::0....'.-)-0555*--83:78=@B9:8=B;==:=>=:>>>>>AB???AAA>=>A<AA>>;:::@?@::7;:=AB9::BBBCBD?AAAD??>?B?BAB????CC<@>:5;====/==8=;;;988=>>4;5;888=B;@;8988==?>@@B=B;??B:>BC@A@@@00/<?>>9@<<;565?>>>:=>?;B?BBB?B??>>><5==88
@ATNG8:00375:03477
GATGGTAGATACTCGCTGATACACCCAGAAGATCAGGAACTCTAGAAGAATTCAGATTTTAACACGAGAGTAAACGTAAAAAGAAGGTTTTACAAGACTCACGTTAACAATATTGCAGCAGTACGCACACAATCGAAGCGCAGTAAGGATGGCTAGTGTAACTAGCAAGAATACCACGAAAGCAAGAAAAAAGAAGTACGCTATTTAAACTATTAACGTACCTGTCTCTTCCGAAACGAATGAGTACACTATCGTCGTGTCGTGCTACCATCGAATCACGAAAGTCT
+
,,,,(,,---/<=;;666;;><==?8?@A:=<<@;;2:.944>7487?;8<7:973333&34;:;///8::;;1/35<===+=?:=5;;9+99949666<>>>>:>7::34443::><==?>>@CCCCCDEADCBB@BCCB@@9:5:;?==5=:94////)/8:9<<9:848::487;;;5///4//////#/867;88732222'22'59995:599===:===<===-3-337*3448544=:99>///::/74<;9///////693333;;6::99887.77//
@ATNG8:00376:03489
GATGGTAGCTCTGCTCTGACTCTCGTACTCATTCGTTTCGGAAGAGACAGGTACGTTAATAGTTAATAGCGTACTTCTTTTTCTTGCTTTCGTGGTATTCTTGCTAGTTACACTAGCCATCCTTACTGCGCTTCGATTGTGTGCGTACTGCTGCAATATTGTTAACGTGAGTCTTGTAAAACCTTCTTTTTACGTTTACTCTCGTGTTAAAAATCTGAATTCTTCTAGAGTTCCTGATCTTCTGGGCTGCGCTGATATGCGCTACCATCGAATCACGAAAGTCT
+
;;CCACCGB?;=BBBCCBCCGCCCCBB@@B@B;@>??:?B?C@CBCBDCC@CCDCC?B@CCDC@C>AACCCCCBB?BEGHE5@A>@BCB<AC;;7<AB>BD9;;BCCEAAAADCCDC@CCC@C@DCCBBBBE@CBBA?:::BBAABCCCCCBAAA?B@@>@B@CACABBCCCBC@BCCCC9B=A=<<;<;*;CBCC>CCDCCBBBCC>BBBA0A@@ACACHDF?BBBCEBB?B@CBCBCC=@::;.;;;;@BABBCCCAABBABC@CAAAC@CDDDCDC>CCCG
@ATNG8:00381:03489
GATGGTAGAGTACAGTGTAGTAGACCAGAAGATCAGGAACTCTAGAAGAATTCAGATTTTAACATCGAGAGTAAACGATAAAAAGAAGGTTTTTACAAGACTCACGTTAACAATATTGCAGCAGTACGCACACAATCGAAGCGCAGTAAGGATGGCTAGTGTAACTAGCAGGAATACCACGAAAGCAAGAAAAAGAAGTACGCTATTAACTATTAACGTACCTGTCTCTTCCGAAACGAATGAGTACGTGTGACGTACGTGAGCTACCATCGAATCACGAAAGTCT
+
4::;6:6;5<<@<9:6;;>>?CDB@<@;;49:5=::8>:;??AB;:8:B?A?@>>999:+89;;78:99888::/.-------$--(3,3333$3771785559979265//(///05355>>ECDBBBBAB@@<@AAA@CAAABCBB?B?A;;8;CCBBBBF@???AA995:=@@@?A>>>=5900,0?@?@0@@=B:;;>===D7;8;?@D<@:==BBA>BBAAA;;79>BAC<AAB5::@>>>BAAB>=@@??@:99A@?;><;6;=<>>;;==3778*7?;=
@ATNG8:00382:03467
GATGGTAGTCTCAGATAGTCTATAGTACTCATTCGTTTCGGAAGAGACAGGTACGTTAATAGTTAATAGCGTACTTCTTTTTCTTTGCTTTCGTGGTATTCTTGCTAGTTACACTAGCCATCCTTACTGCGCTTCGATTGTGTGCGTACTGCTGCAATATTGTTAACGTGAGTCTTGTAAAACCTTCTTTTTTTACGTTTACTCTCGTGTTTAAAAATCTGAATTCTTCTAGTTCCTGATCTTCTGGTAGAGCGTGCATATATCTACCATCGAATCACGAAAGTCT
+
B;;6<@>CBBCCDCCCCE=:9CCBCCBBAAA@=@BBE>DD@D?ACCCBBB@BBCBB@B@CCCC?C@CCECCC@@B;::::;);BE9@@DC=AAAA<ACB>BB;;;BDFF@CCFDBBBC@CCC;:8:BBBBCCC?CCCC?CBBBCDCCCBBBBBBCC@@@@>@C@D?C@@ABBCCC@CBBBB7A=@>BBBBBBB#AABBB<BCBCCBBA;;;7;BBB3CBABB?A=AB?AAAAA;@6;;BBAA7;;;8;BBABBAABBBCCCCBCBDC?AA@AD?DCCBBBC>CB99
@ATNG8:00383:03461
GATGTAGTGTCAGTGCGCGTCGTCCAGAAGATCAGGAACTCTAGAAGAATTCAGATTTTTAACACGAGAGTAAACGTAAAAAGAAGGTTTTACAAGACTCACGTTAACAATATTGCAGCAGTACGCACACAATCGAAGCGCAGTAAGGATGGCTAGTGTAACTAGCATGAATACCACGAAAGCAAGAAAAAGAAGTACGCTATTAACTATTAACGTACCTGTCTCTTCCGAAACGAATGAGTACTATAGACTATCTGAGACTACCATCGAATCACGAAAGTCT
+
>>BCABEEDDCBBBCFCCCBCBED@BBB@CEBB;;9;>A@@DDCC@FC?A>A@A<??>?.??BBBCBA?@99929@@AAAA2AB?B>BBB9BBB>BDBCCCCCC@B@CC@BBC@BBCCB@BBCCCCBCB@@>@AAA@BBBBBBBB?B?A:::;CCCCBBB@AAABD???L@;;;@CCBAA<@@@@CCCCC3BA=@@BDDDCCD@D@BBBCAD@AAACC?CC???AA=@?@@@9>>>8<999??AABBBBBAA=F;;;CBBAAAA@BAA@C?CDCCCCB<B;<<
@ATNG8:00383:03473
GATGGTAGTACATGATAGACGACACCAGAAGATCAGGAACTCTAGAAGAATTCATAGATTTTTAACACGAGAGTAAACGTAAAAAGAAGGTTTTACAAGACTCACGTTAACAATATTGCAGCAGTACGCACACAATCGAAGCGCAGTAAGGATGGCTAGTGTAACTAGCAAGAATACCACGAAAGCAAGAAAAAGAAGTACGCTATTAACTATTAACGTACCTGTCTCTTCCGAAACGAATGAGTACAGAGAGTACGATATGTCTACCATCGAATCACGAAAGTCT
+
44:<8<BBBA@@CBCC;99<<>959.555.5;5555.549556=<>8;;./)//////////$/49::;<<BBBBE>AA@@@@@.<@49-333&37739:873////(/(/8499=7=9;8A?;;=>>>CCCCC>AA00-0<>>=@;;5:5;:A=@@@>@?<A<@BBBCE@BB?BBC@BBBBC:???:?AAAA3BB?BCFCAAABE@C>A@861699:B;;50000//;5;9<@@:??;8;?????BBABBCBCBBBBBBB@@??8949=?BB>AB>=>=A:A@?>
@ATNG8:00383:03487
GATGGTAGCTCACGTACGTCACACGTACTCATTCGTTTCGGAAGAGACAGGTACGTTAATAGTTAATAGCGTACTTCTTTTTCTTGCTTTCGTGGTATTCTTGCTAGTTACACTAGCCATCCTTACTGCGCTTCGATTGTGTGCGTACTGCTGCAATATTGTTAACGTGAGTCTTGCAAAACCTTCTTTTTACGTTTACTCTCGTGTTAAAAATCTTGAATTCTTCTAGAGTTCCTGATCTTCTGGAGATACACATGATACTCTACCATCGAATCACGAAAGTCT
+
DABA@CCDBB@A///9///<<DDCCCCCCCBC@CEHD>CC;@=AA@@@BC@BB@@A=@6;;@@:?=?BBBABAA@>@>@@@.@>;>877.3<<<4>:<8AB;=@CCDC?CBBA@@995:>>9>:;;;><==?:=<<<;?>>>@@@@A@@:::?=>9:;;9=?1838BB;:9:99*//;9;-9496>@AAA/;;;AA1;99555797513888'7//+/<5;5@@:>>BA@??<?=>>====///@97676;=:7///AAABCBBB@>;::>?=<<<<899,99<<
@ATNG8:00385:03456
GATGGTAGCGCACACATAGATACAGTACTCATTCGTTTCGGAAGAGACAGGTACGTTAATAGTTAATAGCGTACTTCTTTTTCTTTGCTTTCGTGGTATTCTTGCTAGTTACACTAGCCATCCTTACTGCGCTTCGATTGTGTGCGTACTGCTGCAATATTGTTAACGTGAGTCTTGTAAAACCTTCTTTTTACGTTTACTCTCGTGTTAAAATTCTGAATTCTTCTAGAGTTCCTGATCTTCTGGTATGACTAGTGTACTACTACCATCGAATCACGAAAGTCT
+
59CC;CBBCBCC@AABCCCCC99;CCBAAA@@<@A@C=BA>A=;;9B<BB?CCC@@=@;AA@@=A@BCBCC;;9D=???:>'9::(9<=;0::@@=@@B?CE:=;GDDD@CCCCCDDJ@A@@?B?BCBBABBB?BBCC@CDCCCBBBCBBCGCBBB?DCB@CC@C?BBBBBCBCC@BBBCC;C@C?@A@@@,>?@@@=ABBCDCCBBBACCC7::;BCBAE@BB@BBABB@@>@?BDBBBB@BBB?BCCCCCCCCCCCCCDBBBBB@B@@AB?AAAA@@@<@CBC
@ATNG8:00387:03471
GATGGTAGCGCACACATAGATACAGTACTCATTCGTTTCGGAAGAGACAGGTACGTTAATAGTTAATAGCGTACTTCTTTTTCTTTGCTTTCGTGGTATTCTTGCTAGTTACACTAGCCATCCTTACTGCGCTTCGATTGTGTGCGTACTGCTGCAATATTGTTAACGTGAGTCTTGTAGAACCTTCTTTTTTACGTTTACTCTCGTGTTAAAAATCTGAATTCTTCTAGAGTTCCTGATCTTCTGGGTCTCTCTCTCACGCACTACCATCGAATCACGAAAGTCT
+
55>>:=BBAAABCCCCCCIDBBBBBA;99CAB>BBBC?CC@C@=;9@=BB?ABA;9455:@BF@CACCCCDBBBC>@@BAA0@BB8::BC<BB@@=@BB@CC;;;CCJDADCCCCDDD@BCB@C@CBCBCCBB?BCCC@CBBBCCCCCBBCCCCBB?BBB?BB@C@BBBBBCBDC@CCBBC=@=@=AACCCF*ECCCC>CGCCDIAAAB?BBBB2BBBBC?B?BB>AAABBBB@BAECCCCC=@:::6;ABBBCBBBBBCCCDBBBB?BBBCC?BBBA@@?=@B@@
@ATNG8:00387:03499
GATGTAGCTCTGCTCTGACTCTCGTACTCATTCGTTTCGGAAGAGACAGGTACGTTAATAGTTAATAGCGTACTTCTTTTTCTTGCTTTCGTGGTATTCTTGCTAGTTACACTAGCCATCCTTACTGCGCTTCGATTGTGTGCGTACTGCTGCAATATTGTTAACGTGAGTCTTGTAAACCTTCTTTTTACGTTTACTCTCGTGTTATAAATCTGAATTCTTCTAGGGTTCCTGATCTTCTGGGCTCGCTGATATGCGCTACCATCGATCACGAAAGTCT
+
///0//9===>BCBAB?99;?@====B=:99:B=>>8>>:>:>BBBCCFACAB>@29.55<<8>9<9AA;;65:6:<<::(79,//7;.756615;;66515;<?5626>=;>;9927<<*0+0>=096>B=@?;;269;@?;?CBBAA==<<<:0//279:93<00///5:;49555)55:.55999(9555<066=<<>><;?:B549/9:=@C<A?ABA:00?@3<6<+0/67/5.4455)54445=9:::///::/565888/////::<<044;/
@ATNG8:00389:03498
GATGGTAGATACTCGCTGATACACCCAGAAGATAGGAACTCTAGAAGAATTCAGATTTTTAACACGAGAGTAAACGTAAAAAGAAGGTTTTACAAGACTCACGTTAACAATATTGCAGCAGTACGCACACAATCGAAGCGCAGTAAGGATGGCTAGTGTAACTAGCAAGAATACCACGAAAGCAAGAAAAAGAAGTACGCTATTAACTATTAACGTACTGTCTCTTCCGAAACGAATGAGTACACATCGTCGTGTCGTGCTACCATCGAATCACGAAAGTCT
+
:;:<:;;=<<<A5555555:9;9<=4;;;85555:5:3::;:9@A>AC@C?AACCCCCC3@<@@<;;<=8<:>6=799@?>)<<8;/333&33;4;336;9525,505=7;9;189888=<=?;;;AB@@?9>ABD5::@?;;;>4;5;;:5;;;;??AD=@=;;:918A<?@@478865(27736:999*9717?A===>981818>>>:?9;<:///88;=@@<?<:::3;AA>@A@@986>==???@A???BBBBC@;;C=A?ABB?CBA>98718>=>
@ATNG8:00392:03484
GATGGTAGTGTCATATGAGAGTGTGTACTCATTCGTTTCGGAAGAGACAGTTACGTTAATAGTTAATAGCGTACTTCTTTTTCTTGCTTTCGTGGTATTCTTGCTAGTTACACTAGCCATCCTTACTGCGCTTCGATTGTGTGCGTACTGCTGCAATATTGTTAACGTGAGTCTTGTAAAACCTTCTTTTTTTACGTTTACTCTCGTGTTAAAAATCTGAATTCTTCTAGAGTTCCTGATCTTCTGGTCTACTACACTGTACTCTACCATCGAATCACGAAAGTCT
+
<BAA>BCBBBBBBBBCCCCCCCCCCBCCCCBA?ABBB=BGAD?BBCCCCAA>ACCC@C@CBBB=A?ACCCCDCCC?BBCCC1BA?BBBG>BBBC@CCC@CC>AACFCC@CCCCCFCC@BCD@D?BCCD@BAC?BBCC@CBBBBBBCCCCCECCBB@CCC@BC@C@CCAAABCCC?BCDDE;B>@>;;;;;;;#;A;;;7;BBBBBBBAA?CCCC0CAABA>AACC@BBBCBBB?BACCCCDC?B@@=@BBBCCCCBCCCCCCFCCCC@A:::A=@AAA@>>:@:;:
@ATNG8:00397:03453
GATTAGTATAGAGCTCTACATAGTACTCATTCGTTTCGGAAGAGACAGGTACGTTAATAGTTAATAGCGTACTTCTTTTTTCTTGCTTTCGTGGTATTCTTGCTAGTTACACTAGCCATCCTTACTGCGCTTCGATTGTGTGCGTACTGCTGCAATATTGTTAACGTGAGTCTTGTAAAACCTTCTTTTTACGTTTACTCTCGTGTTAAAAATCTGAATTCTTCTAGAGTTCCTGATCTTCTGGGTGCGCTACAGTCTCTCTACCATCGAATCACGAAAGTCT
+
CCD?CCBBBBBBDDCDDBBBDDDCABBCBB?BBBB<BB?B@DBBBCBB?BCCBB>@?BBBA?A<A@AAABB>=8777777#83,3?@@:BDCC?CCC@BB<@@ADBB?AABBA@==9>>>;A;A>>>>>>>;AA>>7;;?>>>>>>>@AA;;<A;?<<8>@:@<@@@@AAB>=9=>>>>5=9=877666(8>888-9=>===?=<<18888(5>?@C=C;??;@AAB;;;:=;>?AA=>:>?@A:>><@@@@@@>=<A>>>===59///86=9>>???8??>=
@ATNG8:00399:03452
GATGGTAGGACGAGCGTCTGAGAGGTACTCATTCGTTTCGGAAGAGACAGGTACGTTAATAGTTAATAGCGTACTTCTTTTTCTTGCTTTCGTGGTATTCTTGCTAGTTACACTAGCCATCCTTACTGCGCTTCGATTGTGTGCGTACTGCTGCAATATTGTTAACGTGAGTCTTTAAAACCTTCTTTTTTTACGTTTACTCTCGTGTTAAAAATCTGAATTCTTCTAGAGTTCCTGATCTTCTGGATACACTCATGTGCACCTATCGAATCACGAAAGTCT
+
B?@@<>>C@DCCFCDB@@AJGCBB?BCCCDBE@BCCC=@@>A@BBCCCDD?CBABE?D@CCBB@C?CCCCCBBBC@CCCCC1DC?BBCF>CCBB>BAA=AD>AABEEDBCBBCDDBB@BBB?B@CCCCBBAB@CCCB@CBBBBBCCBCCCCB@@@?D;:7<A?B@CDCBCBCBBD>BAA7@;A=:;;;;;;#<CBBC?CEIEBB;;;B@DCDE5BBBBF?B?@@>@@CCCAA>AAMECCCFABBB@CCCCCAA@CCCABABB@BAABBC@BCCCCCF>BAA@
@ATNG8:00399:03490
GATGGTAGCATCATGCATATCTCACCAGAAGATCAGGAACTCTAGAAGAATTCAGATTTTTAACACGAGAGTAAACGTAAAAAGAAGGTTTTACAAGACTCACGTTAACAATATTGCAGCAGTACGCACACAATCGAAGCGCAGTAAGGATGGCTAGTGTAACTAGCAAGAATACCACGAAAGCAAGAAAAAAGAAGTACGCTATTAACTATTAACGTACCTGTCTCTTCCGAAACGAATGAGTACAGAGAGTACGATATGTCTACCATCGAATCACGAAAGTCT
+
//;<7:AA>@:66>BFEABACCCFE@CBC?BCCCCC>@=@AAAABB>AB@C@BBABBDCD3B>AA??>BBBBBB>:9<CDDG0;;793=@@0@:;7;A@?CCCCCAC@BB>AAA>BBABD;;;BEEICDCCC@CCBB@BBB@@@A?==:000+0@=>00:FABABCBA>AA=AAA=@?@AA;9979999999%:@?A?@?BBBAA=C;>?@@=A=;;@@@=@BAA;;:;?;?AB=???;??>>><?A@@>??@@???AAAA????;:?A>>><??@>==@7==;:
@ATNG8:00350:03535
GATGGTAGGAGACACGTCGCACACGTACTCATTCGTTTCGGAAGAGACAGGTACGTTAATAGTTAATAGCGTACTTCTTTTTTCTTGCTTTCGTGGTATTCTTGCTAGTTACACTAGCCATCCTTACTGCGCTTCGATTGTGTGCGTACTGCTGCAATATTGTTAACGTGAGTCTTGTAAAACCTTCTTTTTACGTTTACTCTCGTGTTAAAAATCTGAATTCTTCTAGAGTTCCTGATCTTCTGGATATGAGTGACTCGTGCTACCATCGAATCACGAAAGTCT
+
BBBB?BCD@CBBBCCDB?A@CCCCCCCCCCAA=ACCC=CD@D=@@@CCCD=BBBBD?C?BBBC?B?ABCBBCD?=9778787$994;ABB=BBBB>BAA?AB?BBBBBB?BBBBCBAB??AA<?<>@>>>??><@>@>5;<@@AAA>@@>>?;;;@;;><=@@;><???AAAAAA;A>>>=1<6;489887(9=99:6:???AAA<<;07878(8==?E;>;>B=AAAA>>?=A;AAAB=;7<@@;CDA<>>>>>A@>>A??AA>>:>>>>@:>>>==?A9A;;;
@ATNG8:00353:03515
GATGGTTGTGTCATATGAGAGTGTGTACTCATTCGTTTCGGAAGAGACAGGTACGTTAATAGTTAATAGCGTACTTCTTTTTCTTGCTTTCGTGGTATTCTTGCTAGTTACACTAGCCATCCTTACTGCGCTTCGATTGTGTGCGTACTGCTGCAATATTGTTAACGTGAGTCTTGTAAAACCTTCTTTTTACGTTTACTCTCGTGTTAAAAATCTGAATTCTTCTAGAGTTCCTGATCTTCTGGATAGCGACGCGATATACTACCATCGAATCACGAAAGTCT
+
B@@?8=8=995=666@>>>=BDDCCCB??ABBADGGE>@A=@?@BBBCCC?B@B@;9969>>@<@9CC;;;A@@B?BBBAB0@@9??=?6?=@>496<8<<@CBBBCE@CCCDCC<;7;BB?C@BBCBBAAD@BBBB@BCBCCCBBADCBCBBCB?C@@=@B?B@BCBDA@@BBBCBBEE3A5;5:@@@@0@BCCF?CBB;;:@AAA4;:;;*;::9@=@=CC@BBCCBAA<@4;:=>99459D=BC::;BBCCCAA@BAA>@:;6;@AAC>??A@@@@8AABB
@ATNG8:00354:03512
GATGGTAGCTCACGTACGTCACACGTACTTTCGTTTTCGGAAGAGACAGGTACGTTAATAGTTAATAGCGTACTTTCTTTTTCTTTGCTTTTCGTGGTATTCTTTGCTAGTTACACTAGCCATCCTTACTGCGCTTCGATTGTGTGCGTACTGCTGCAATATTGTTAACGTGAGTCTTGTAAAACCTTCTTTTTACGTTTACTCTTCGTGTTAAAAATCTGAATTCTTTCTAGAGTTCCTGATCTTTCTGGACGACGCGCACTGACACTACCATCGAATCACGAAAGTCT
+
9;CC<>BBBCC@;;6>DCCBAAABDDBCBA;@:9::.;A>B?CECCCCC@CCCCC@C@BBBCAC?CCCC@>@<;;0;CBBB0:;;-99777&3???<@=?::;;.;@@?@D>BBBBBBCC?CBB@B?BBBBBBBC?ABAA;==>AAA===BB@?>===:=>>;?@=?<?@@A@@@AA<AAACA;B;@;??AAA/A@===6;>A8838>>??;?DDD/A>??B<@;;::3;==A9:99=///=<??@9?@@<B??>A>?@AA>==?BA>>>C<@>=>A=A<<<:::1;===
@ATNG8:00356:03513
GATGGTAGGACGAGCGTCTGAGAGGTACTCATTCGTTTCGGAAGAGACAGGTACGTTAATAGTTAATAGCGTACTTCTTTTTCTTTGCTTTCGTGGTATTCTTGCTAGTTACACTAGCCATCCTTACTGCGCTTCGATTGTGTGCGTACTGCTGCAATATTGTTAACGTGAGTCTTGTAAAACCTTCTTTTTTTACGTTTACTCTCGTGTTAAAAATCTGAATTCTTCTAGAGTTCCTGATCTTCTGGGTGCGCTACAGTCTCTCTACCATCGAATCACGAAAGTCT
+
BBBB@CDC@CA?@AA@CCCCBBCC?CCDCCAA=BCEE<@?>B@DDCCCCC?CCGCC@CACBBB@D?CCCCAAABB?BCBAA0:::6;ABD=BB;;7;CB?BC:;:ADCEACCCCFCCB?BCD@D>BBCCBBBC?CCCC?ECCD@@BBBCCDDBBBA?B??>@D@D?CABBCBBLD>B;;;;.;>B?CFDDFED#GCBBB=BBCCCCHBBB?BBBB2BBBBB@C@BE@DCCBBBB@C?:::CBB=?9::0;BBCCCCCBCBBA@@@BBB@A@@BB>@@CDBBB<BA@@
@ATNG8:00361:03522
GATGGTAGCACACGAGATCTCATCGTACTCATTCGTTTCGGAAGAGACAGGTACGTTAATAGTTAATAGCGTACTTCTTTTTCTTGCTTTCGTGGTATTCTTGCTAGTTACACTAGCCATCCTACTGCGCTTCGATTGTGTGCGTACTGCTGCAATATTGTTAACGTGAGTCTTGTAAAACCTTCTTTTTACGTTTAACTCTCGTGTTAAAAATCTTGAATTTCTTCTAGAGTTCCTGATATTCTGGGTCTACGCTCGTCGCGCTACCATCGAATCACGAAAGTCT
+
<<<A;<<<>;;<;;;AB@@<;;;;==556<<@=BDC@6:;.55:@=>@BA=@@>00+0*0/9:6:;<<@???@::798888$371778;3<<;;7;;?9@@57:@@@@=ABC7:9BB?BCB=A>?>A?778<@@@@=@DCA@>>;;;A======5;::<@@=B<AA=::999:497799-99>49:?>>+::<<;1977888>@DBA<AABB/@881/:)//)//)/;;7<//,/5869///7;===6?@?>>>BBB>>=;;;===?=@BBAA7:;==;::/:<::
@ATNG8:00364:03515
GATGGTAGCACGACACGACGATGTGTACTCATTCGTTTCGGAAGAGACAGGTACGTTAATAGTTAATAGCGTACTTCTTTTTCTTGCTTTCGTGGTATTCTTGCTAGTTACACTAGCCATCCTTACTGCGCTTCGATTGTGTGCGTACTGCTGCAATATTGTTAACGTGAGTCTTGTAAACCTTCTTTTACGTTTACTCTCGTGTTAAAATCTTGTAATTCTTCTAGAGTTCCTGATCTTCTGGTATGACTAGTGTACTAGTACCATCGAATCACGAAAGTCT
+
D@AA9?;:9559:;;;=>>>?=?===>>=>==8<>==4<@=A=B>>BBBC?A@@;;898<<<<7;7;<AAAA=;;533333$33,39<9(348449=?<;:8;;;;00)/688;<77,322+216::;95553;:AA7<=<9::888=A==77--(--327:0868==?<::9;6989:081997898)8=<AF:AA>=>A>=;;4:::/::=8;:;:A;9:47;:9756.3.3.-,,,(-,202--.99:::888887...773555.2,5:<<;<=5;;;=
@ATNG8:00364:03543
GATGGTAGGACGAGCGTCTGAGAGGTACTCATTCGTTTCGGAAGAGACAGGTACGTTAATAGTTAATAGCGTACTTCTTTTTCTTGCTTTCGTGGTATTCTTGCTAGTTACACTAGCCATCCTTACTGCGCTTCGATTGTGTGCGTACTGCTGCAATATTGTTAACGTGAGTCTTGTAAAACCTTCTTTTTACGTTTTACTCTCGTGTTAAAAAATCTGAATTCTTCTAGATTCCTGATCTTCTGGTGTCGTCTATCATGTACTACCATCGAATCACGAAAAGTCT
+
--66069?;;;<<54499999:;<59:;;555.544:14506:=>@@6669;;;A?;@<;;::?C@@DBBBBB@C?@@EJE5@@>@@BA9A?:979<@?9;9;B@@@C@BBBCCCAB=@AB>B@CCDCCBBB@DBBB@CHCBB@BA@BCCCBBAD>BAB>BA=A?CAAB@ABBB@B@A@@3@;@;AAAAA,;;;<<;.;ABBBA<;:000@@@@&=00/<5;7/949?>99929;?>?@A?4::;2:@??@@@C@@@CBBBBB@@@?@@B00,0=@<;;;;-;:::
@ATNG8:00366:03543
GATGGTAGACATATCGTACTCTCTGTACTCATTCGTTTCGGAAGAGACAGGTACGTTAATAGTTAATAGCGTACTTCTTTTTCTTGCTTTCGTTGGTATTCTTGCTAGTTACACTAGCCATCCTTACTGCGCTTCGATTGTGTGCGTACTGCTGCAATATTGTTAACGTGAGTCTTGTAAAACCTTCTTTTTACGTTTACTCTCGTGTTAAAAATCTTGAATTCTTCTAGAGTTCCTGATCTTCTGGGCTGCCTGATATGCGCTACCATCGAATCACGAAAGTCT
+
:;>>;>DCBBBBCCCCCCDCCAAAB@@@@?<?8@@BG;@?49.9::9BBC>AAAAD=:6:=<<?B>AA;;;?:99333333$3939752'299/:49>@;9:49A@@BB?B>?????>:=>?5;5;===<;;;:=>?@:>>CA>>?>?AAA>>?@?5;;=8==1838===@@@@@<>==FD;D=D<@@@@@/@@<;@0667///;::=46666)5//)/:37/65,5<9;B>@<@:>>??==8;:BD9>===7=666<;::>=>>==A?>::6://-,,,),,,-
@ATNG8:00375:03508
GATGGTAGAGTATCATGTGTATCTCCAGAAGATCAGGAACTCTAGAAGAATTTCAGATTTTTAACACGAGAGTAAACGTAAAAATGAAGGTTTTACAAGACTCACGTTAACAATATTGCAGCAGTACGCACACAATCGAAGCGCAGTAAGGATGGCTAGTGTAACTAGCAAGAATACCACGAAAGCAAGAAAAAGAAGTACGCTATTAACTATTAACGTACCTGTCTCTTCCGAAACGAATGAGTACTACTCTCATAGACACACTACCATCGAATCACGAAAGTCT
+
459539;;@>;:<>?0//99=;;;=895:<>>::/0)/)/7;;;44.5:49909>444:::*<8==><@696<@?9@@??>>>,;:954.488+9<=:<A===BCCC<@<;;5;9=<A?@ABBBBBCCCCCCBB?AA>?<@@AA?A@?=@?BBC@A@@BBBCC@BCCDCB@BB????=@@>>=7=>>;=>>=>.=A=AAAAABAAB;?<@@@?6;5;=BBB>BCAAACC@C@CED?DCC@BBACC@@@9;;;:@@ACAAABB:96B@<A@@@@>>=>@:;;0::::
@ATNG8:00378:03517
GATGGTAGGCACTGCGCACACATCCCCCAGAAGATCAGGAACTCTAGAAGAATTCAGATTTTTTTTAACACGAGAGTAAACGTAAAAAAGAAGGTTTTTTACAAGACTCACGTTAACAATATTGCAGCAGTACGCACACAATCGAAGCGCAGTAAGGATGGCTAGTTGTAACTAGCAAGAATACCACGAAAAGCAAGATAAAAGAAGTACGCTATTAACTATTAACGTACCCTGTCTCTTCCCCGAAACGAATGAGTACGTGTGACGTACGTGGCTACCCCATCGAATCACGAAAGTCT
+
66?D:?A@@ACCCBCCCGBBBCCDDDD2CBB?CCCCBE@CBCCCDBBB@CC@C?BCB@@@@@@@?">=@BBBBAAABBA=>;;;;;;;%:@<@@CCCCC*CFC@CCCCBBCCC@B?BE@CCB>A@CBCBBECCCBCCG998:C@@>BBA@AA997;@BAA?ACBBB?BCC?BABBAA?::59BA9==9:::+:@@<<<9999+8<89<>998@@A<@6::AA>C=>=?;;;0:<<<=??1999*8==6=>?8@BBBBADCCCBBCCCBAAA9929?9888+9???><?@??;00,0000
@ATNG8:00383:03522
GATGGTAGCACGACACGACGATGTGTACTCATTCGTTTCGGAAGAGACAGGTACGTTAATAGTTAATAGCGTACTTCTTTTTCTTGCTTTCGTTGGTATTCTTGCTAGTTACACTAGCCATCCTTACTGCGCTTCGATTGTGTGCGTACTGCTGCAATATTGTTAACGTGAGTCTTGTAAAACCTTCTTTTTACGTTTACTCTCGTGTTTAAAAATCTGAATTCTTACTAGAGTTCCTGATCTTCTGGACAGAGTGTGCAGATACTACCATCGAATCACGAAAGTCT
+
55=>:>CCCA666=;;;=666;=@@ACBBBCC@CACB=BA2:4:5555993:===>;>:>CCC@C?CCCBA@=39133333$3B;?889*:;:6;+000*/959==97847AAABA??>@@@=B<=>==;;;A<>>>@=@@@???A>>>AA@>>>?<=<=<;:7:<???A@@@AA=B@@@@6@=A:==@@@/@AAA?7;=>768A=888*8<<=/?;:;A;>988188>>@A@@<B;@@AE>>:>??=@BBBAAABBB>>>AAA@?@D;>;;;@<@AB?>>>9>?@?
@ATNG8:00385:03526
GATGGTAGTGTCAGTGCGCGTCGTCCAGAAGATCAGGAACTCTAGAAGAATTCAGATTTTTAACATCGAGAGTAAACGTAAAAAGAAGGTTTTACAAGACTCACGTTAACAATATTGCAGCAGTACGCACACAATCGAAGCGCAGTAAGGATGGCTAGTGTAACTAGCAAGAATACCACGAAAGCAAGAAAAAGAAGTACGCTATTAACTATTAACGTACCTGTCTCTTCCGAAACGAATGAGTACTATAGACTATCTGAGACTACCATCGAATCACGAAAGTCT
+
59==8=BBAABBBBBCEFCCBBBBB>BBB>BBBBBC=@<@@BAAAA>@@=@@DBA;;;;;,;9>000A>@@BBBA8??33333$3838,333&333,3;;9998//(/(/947350588:@CCCDDDCCDECB?CCCC?BABCBBA@>A?BCC?CCCCBBBA?AAAACA>CC@AAA<>>>>>8?A@;99888(:@?@;::AACCA:=:=>>?1838ABBD@BBBBBCC?CABBB>BBB?A???DBBBCCCCBAAABBBCCAAABBB?CAAAC>CBABA??:?99:
@ATNG8:00389:03530
ATGGTAGAGTATCATGTGTATCTCCAGAAGATCAGGAACTCTAGAAGAATTCAGATTTTTAACACGAGAGTAAACGTAAAAAGAAGGTTTTACAAGACTCACGTTAACAATATTGCAGCAGTACGCACACAATCGAAGCGCAGTAAGGATGGCTAGTGTAACTAGCAAGAATACCACGAAAGCAAGAAAAAAGAAGTACGCTATTAACTATTAACGTACCTGTCTCTTCCGAAACGAATGAGTACACTCTCAGAGACACACTACCATCGAATCACGAAAGTCT
+
>>>9=BDCBBBDCCBBCCCBBBBB?BBB=@@BBBB@C@BABBC;;6;B8;7;CBBDDED5C?@BCFEBBBBBB;@AABBBB1B@?@?BB@0@>>496B=ABCAB>A@DD@DAC?AAABBBBBBBBCCFCCC@BBCC@CBABABBC@C?C9:::CCCCCCC@CCCCBA?BB@BBB=>>@@?8@<<8999999%9@;>979CCDBB=>>8@AA7<7;@JAA?ACCCCCC@D?BBC?CCC?BBBBBBBCBABABCBBAABBCBCBBB?B??>>:88:?AAD=BBB@
@ATNG8:00399:03529
GATGGTAGCTCACGTACGTCACACGTACTCATTCGTTTCGGAAGAGACAGGTACGTTAATAGTTAATAGCGTACTTCTTTTTCTTGCTTTCGTGGTATTCTTGCTAGTTACACTAGCCATCCTTACTGCGCTTCGATTGTGTGCGTACTGCTGCAATATTGTTAACGTGAGTCTTGTAAAACCTTCTTTTTACGTTTACTCTCGTGTTAAAAATCTGAATTCTTCTAGAGTTCCTGATCTTCTGGACGACGCGCACTGACACTACCATCGAATCACGAAAGTCT
+
56>>9>BBBABB@@?CAAACBAABBBBBBCBC?AAAB>BC@C?AAAABCGAGAABB@D@DDAA?B@BBBBBAA??<?@DDD2BB<??BA;ACAB?CBB?BC>A@BCBB?ADDAA@BB?B??;A;>><>>><@;B>>>9>>A>>>?>=>@>>>??A58:>=AD;>;?AA?>?AAA8==AAA5A<@;????=/????A9>===>>@?AA0////(////<171;B=B@@@A??<?<>>>?;:5;?>:AA:;:>??@B;;;?@@>9:;69///=798<=<<<5<>=>
@ATNG8:00353:03562
GATGGTAGCTCTGCTCTGACTCTCGTACTCATTCGTTTCGGAAGAGACAGGTACGTTAATAGTTAATAGCGTACTTCTTTTTCTTGCTTTCGTGGTATTCTTGCTAGTTACACTAGCCATCCTTACTGCGCTTCGATTGTGTGCGTACTGCTGCAATATTGTTAACGTGAGTCTTGTAAAACCTTCTTTTTACGTTTACTCTCGTGTTAAAAATCTGAATTCTTCTAGAGTTCCTGATCTTCTGGATATGAGTGACTCGTGCTACCATCGAATCACGAAAGTCT
+
BBCB@CBB@@?@BAAAB?AAC;;;CCBBBB::8:BBB=BC?C@CBBCCED@BBCFCADADCCC@CBBABCBBCBC?BBDBA0BA?BBCF>ECBC@CCB?BC@AABBBC@BBCCCCBB?BBB?C?CCCCBBBC@CCBC@DAAABCCCCBBCCBB998:AA?AA?A?BBB@ABCCCACECDD;DAD?AACCC2BBBBC?HGCGCCCBBA<@@@@0@A@@A;@;@A=BCBBCCC?B?BCBCDDACBC@BCBBBBBAABAACCCBABBC?BBAAA@BBBBCBB=BBA@
@ATNG8:00357:03596
GATGGTAGGCGAGAGTGAGACGCAGTACTCATTCGTTTCGGAAGAGACAGGTACGTTAATAGTTAATAGCGTACTTCTTTTTCTTGCTTTCGTGGTATTCTTGCTAGTTACACTAGCCATCCTTACTGCGCTTCGATTGTGTGCGTACTGCTGCAATATTGTTACGTGAGTCTTGTAAAACCTTCTTTTTACGTTTACTCTCGTGTTAAAAATCTGAATTCTTCTAGAGTTCCTGATCTTCTGGATACACTGCATGTGCTCCTACCATCGAATCACGAAAGTCT
+
55@B9=BB:CB;96;;<<@A:66;;>BCCC;;6;@@B?CC@CGECBBCCB@AA@BB>@>@DDA=B>:99B883<;433333$33,3333(3:8;085;;?A=@A@==@3778=BBCA<=>;7;;@@@::77717<9?;??@?@>>>??BC?==8918:77==,////8788@@787757+55A;AAAAA.88@@@7>==>>;;;@B<@A@A/>>=?A;A=DD;??=<://*/7<;9==>:>;;5;=99:9///776/./66379959///36988;97:59999
@ATNG8:00360:03599
GATGGTAGCACGACACGACGATGTGTACTCATTCGTTTCGGAAGAGACAGGTACGTTAATAGTTAATAGCGTACTTCTTTTTCTTGCTTTCGTGGTATTCTTGCTAGTTACACTAGCCATCCTTACTGCGCTTCGATTGTGTGCGTACTGCTGCAATATTGTTAACGTGAGTCTTGTAAAACCTTCTTTTTACGTTTACTCTCGTGTTAAAAATCTGAATTCTTCTAGAGTTCCTGATCTTCTGGGATGTGTGCGCAGTGCCTACCATCGAATCACGAAAGTCT
+
;<>E@CBBBC;;6<BBB@AA@;9:@CCBBBBC@CCCD>CCAC@CCCCCBCACBBBB=A=@AAA@C@A@ACCC@:?9;::9:)98,9::9(7::9=ABB?AA????>BB?BCCBBBBB?A>B<><>B>>>??@<@@??8;;BA888A@@AA?888=7<;;5;=;A:=====<>==:=?ADD5A<B7;;AAA/>>>>@6>;:889BBCC;?>>>/>;;;A=B=>>:>A???==:>=BBC>>>:99=>6=///==;?????A==8===8==>@@<@@@@AAA9A=>=
@ATNG8:00361:03557
GATGGTAGTCTCAGATAGTCTATAGTACTCATTCGTTTCGGAAGAGACAGGTACGTTAATAGTTAATAGCGTACTTCTTTTTCTTGCTTTCGTGGTATTCTTGCTAGTTACACTAGCCATCCTTACTGCGCTTCGATTGTGTGCGTACTGCTGCAATATTGTTAACGTGAGTCTTGTAAAACCTTCTTTTTACGTTTACTCTCGTGTTAAAAATCTGAATTCTTCTAGAGTTCCTGATCTTCTGGACAGAGTGTGCAGATACTACCATCGAATCACGAAAGTCT
+
55555;;ABCBBCDDDCC9<<CCCBBBBBAAA@BCCD?GC@C@CGDCCBB?BBCBB@B<??9:55055==??@@C?AACCB3BB=@?AA9AABB?BCC?CC9;;AC<;7;ABA@@@@<>@B?C@CCFCCDBB>BCCB?CBBBCCDBBBBB@@@BC?BBB?BC?A?A;;;BBBBC?;;;CC9B>B>A@AA@,@ABBB=BBBACACCCI@EIEGGE;;;B=A=@B@CCBBABA@BAECCCCD?BACACCCCCCCCBBAABB;;<CCGABBBCC@BBBBBBB<B;;;
@ATNG8:00362:03556
GATGGTAGGACGAGCGTCTGAGAGGTACTCATTCGTTTCGGAAGAGACAGGTACGTTAATAGTTAATAGCGTACTTCTTTTTCTTGCTTTCGTGGTATTCTTGCTAGTTACACTAGCCATCCTTACTGCGCTTCGATTGTGTGCGTACTGCTGCAATATTGTTAACGTGAGTCTTGTAAAACCTTCTTTTTACGTTTACTCTCGTGTTAAAAATCTGAATTCTTCTAGAGTTCCTGATCTTCTGGTGTCGTCTATCATGTACTACCATCGAATCACGAAAGTCT
+
44::39:@<@@@555:<<555:<<8<;;;BAA=BDCL?CC@C@BCCCCCC?CCDDG>C@CCBB?C@GCCCBCCCC?@@@@@0@A<??CC>CCBB@BCD@CC?A@ABBC@CCCCCCDB@CCC@B?CCCBCBBB@CCCC?CCBBBBBCBBBCCCBBB@CCC?CC@D?BBBCCCCBD@BCBGF;B?B@CCFFD5DBA@@:A@ABCCBBBB@CCCD5C@@AC>B>BB>BBBCCCB?A@CCBBBC@CCB?CAAABBBBBCCCBBBCCCCC=BABBB=BBCCCCC>CBAA
@ATNG8:00363:03555
GATGGTAGACATATCGTACTCTCTGTACTCATTCGTTTCGGAAGAGACAGGTACGTTAATAGTTAATAGCGTACTTCTTTTTCTTGCTTTCGTGGTATTCTTGCTAGTTACACTAGCCATCCTTACTGCGCTTCGATTGTGTGCGTACTGCTGCAATATTGTTAACGTGAGTCTTGTAAAACCTTCTTTTTACGTTTACTCTCGTGTTAAAAATCTGAATTCTTCTAGAGTTCCTGATCTTCTGGGTCTACGCTCGTCGCGCTACCATCGAATCACGAAAGTCT
+
DCCB?CCCBBCCB@AABBBDFCCCCCCAB@9:8;BBC=A@8:8;CCBCBB?CCBCB?B>AAAB?B@BBBBBBBBB=BBBBB3BB=A<791;A@A>BCC?CC;@>?ECF?AABA@@?A;@@@<@<@@?>A@>@<AA>=8>AAA><<==CA==A@@@8=>><>?<?=AA@>?@D@@9==BBB;B<A<>>???/>A8991977///=::=;????/==>>B<A=>>:>>>>@@@<A<ABBB>>:==@@9@@@>>>@@@@???AA>>>A<???@@<@@@@@?C:B>>;
@ATNG8:00364:03574
GATGGTAGCACACGAGATCTCATCGTACTCATTCGTTTCGGAAGAGACAGGTACGTTAATAGTTAATAGCGTACTTCTTTTTCTTGCTTTCGTGGTATTCTCGCTAGTTACACTAGCCATCCTTACTGCGCTTCGATTGTGTGCGTACTGCTGCAATATTGTTAACGTGAGTCTTGTAAAACCTTCTTTTTACGTTTACTCTCGTGTTAAAAATCTGAATTCTTCTAGAGTTCCTGATCTTCTGGTGTCTGATCTGTATCACTACCATCGAATCACGAAAGTCT
+
@CDD?BBDEBBB;;9@BCCBBAGCCBBABCAA?AECC=CC?C@CDCDCCC?BBBBB@C@CCCB?B@CDBBBBBCB?BBCCD2BB?BBBB=BBBB@BBB?AB?>?@ABB?BBCCBBBB@BBB@B@BB@@@BBB?@@@D;>><><<8:;@@AA@@@A<BBB@CG@C@CCBBBBBBC?BBBBB:B=A=ABAAA,@@::;.;BBCDGCBBC@CDED5CAABC?C?CC@CCCBBBB>B?BCCCCC@CAB@BCBBABACCCBCBCBBBBCC?BBABB?ACBA:::59@AA
@ATNG8:00367:03587
GATGGTAGGAGACACGTCGCACACGTACTCATTCGTTTCGGAAGAGACAGGTACGTTAATAGTTAATAGCGTACTCCTTTTTCTTGCTTTCGTGGTATTCTTGCTAGTTACACTAGCCATCCTCACTGCGCTTCGATTGTGTGCGTACTGCTGCAATATTGTTAACGTGAGTCTTGTAAAACCTTCTTTTTACGTTTACTCTCGTGTTAAAAAATCTGAATTCTTCTAGAGTTCCTGATCTTCTGGGCTGCGCTGATATGCGCTACCATCGAATCACGAAAGTCT
+
CCCB?ACB@DDBBBCCBBCCCCECCBBBBCAA?ABBF>FDAD?=;;BBBE?CBCCC@B@BBBC@C@BBBBBBA@@>/7777':74=99729@=<9???:?@<@ACBBB?BBBBBCAA>>@C<>=>CA?>==?=BBAA9=<@@@@A??@A>>>==@;:::97717;?BBA>>=AC9>>@DC6A788:@AAA.>>???6==>=<<==66/77677%8888A>D<@@;ABBC>>?;A<AACA=;7799949///=;9;AA?>=>@BB@>:?@@AA;???@>>>7>888
@ATNG8:00368:03567
GATGGTAGTATATCGCGTCGCTATCCAGAAGATCAGGAACTCTAGAAGAATTCAGATTTTTAACACGAGAGTAAACGTAAAAAGAAGGTTTTACAAGACTCACGTTAACAATATTGCAGCAGTACGCACACAATCGAAGCGCAGTAAGGATGGCTAGTGTAACTAGCAAGAATACCACGAAAGCAAGAAAAAGAAGTACGCTATTAACTATTAACGTACCTGTCTCTTCCGAAACGAATGAGTACTGTATCTATGTGTGCGCTACCATCGAATCACGAAAGTCT
+
:<BB?BBBBCCBCBEDCCCCCBCBB>ABB@B@@@A@;@<::9@BBC@DD@B?BBAAAEFD3C?DDBCCCBECBB?AABBBAA0;;8;?CDE=CDHBBBBCFDLCB@B?CC@CBB?BBBCCCCECBBCDDCBB?BCCC>@@CBCBBB?C@CBB@ABBCCCBB?BAAADC?DC?BAB999FCC>B??;?AAAA3AB?CBB?BAABB<A;@@@B;?<?BBBC@CCCCCCB?B?BBB=BBB?BCCCCAAAACBBBB=>>CCBABB@;;;<@@>>><B@==ACC>A999
@ATNG8:00377:03579
GATGGTAGTGTCAGTGCGCGTCGTCCAGAAGATCAGGAACTCTAGAAGAATTCAGATTTTTAACACGAGAGTAAACGTAAAAAGAAGGTTTTACAAGACTCACGTTAACAATATTGCAGCAGTACGCACACAATCGAAGCGCAGTAAGGATGGCCAGTGTAACTAGCAAGAATACCACGAAAGCAAGAAAAAAGAAGTACGCTATTAACTATTAACGTACCTGTCTCTTCCGAAACGAATGAGTACGAGAGAGCACACGTGTCTACCATCGAATCACGAAAGTCT
+
44::5<==<@<>CBBBBCHGBBBBC?CCC@BBCC;;:;>@@CCC;;6;@9@=@@@::9:9)93:9@AACBA@@B;98:@@@@1?@;@4;;;.;;;5;AAACCDGD@D@BB>BBC=@@@@CBCD<;;CCEEDHACBBB=@@BAA@::6;=A<;5<5;@AAAA?AAA???<@@<??>=@A?@@:=>>9<<<<<<&=A>A????:A@@<?;?@==9=;>=A@@=@BA@AAB?B=@AE>BBB?B???BBAAAA????@BEDCCCCA=>@F=?@?@A:==@A?==6;000
@ATNG8:00377:03582
GATGGTAGCTATACGTATATCTATGTACTCATTCGTTTCGGAAGAGACAGGTACGTTAATAGTTAATAGCGTACTTCTTTTTCTTGCTTTCGTGGTATTCTTGCTAGTTACACTAGCCATCCTTACTGCGCTTCGATTGTGTGCGTACTGCTGCAATATTGTTAACGTGAGTCTTGTAAAACCTTCTTTTTACGTTTACTCTCGTGTTAAAAATCTGAATTCTTCTAGAGTTCCTGATCTTCTGGGTCTCTCTCTCACGCACTACCATTCGAATCACGAAAGTCT
+
BBBC@CBBBBECCBBBCCCCCCCCCHBCBCBA?ABBB;BB8:8;B@@ACC@CCBBB@C@BCAB?C=@?BBAAAAB:?????1?A=????:?BCC@BBB?BA7:9>@9:49A???BEE>?;@7;6;A@@@???=BAAA<AAAAA=>>>>>>?@AA@<;;;;?>=@<@@;;;>>CC7::<DD5D>F;::;;:*:>777.7/////9658-6555$29999396::5>A>>888:=9?A88;C7::??8===?>??>@@>>>@@@===7//*/9957333322-,,,,
@ATNG8:00383:03581
GATGGTAGAGTATCATGTGTATCTCCAGAAGATCAGGAACTCTAGAAGAATTCAGATTTTTAACACGAGAGTAAACGTAAAAAGAAGGTTTTACAAGACTCACGTTAACAATATTGCAGCAGTACGCACACAATCGAAGCGCAGTAAGGATGGCTAGTGTAACTAGCAAGAATACCACGAAAGCAAGAAAAAGAAGTACGCTATTAACTATTAACGTACCTGTCTCTTCCGAAACGAATGAGTACGTGTGACGTACGTGAGCTACCATCGAATCACGAAAGTCT
+
55557<:>>>0//::;;;556555;54458554888.405??>@BB?@A?@ACBBBCEGG1@?ACCBBBHCCBB=BAAABBB0BC?B>BBB7B@@=@@BACCB;;9:?A?<AAB>=B@ABCBCCCCCCCDCC@BB;;8;C@A@BAA6;8;BB@BBBBDCCC?BECCCC?CB?CBA>AA999,9==9?@AAB2BC@BBABBBBBB?B=A=;;7;=B>DBA=AB@@@BC@C>BBC?BBA?ACCBCBBAAADCDBBBBBCCCCCBCBB?BB???@AAAD@??8;@00
@ATNG8:00384:03585
GATGGTAGCTCACGTACGTCACACGTACTCATTCGTTTCGGAAGAGACAGGTACGTTAATAGTTAATAGCGTACTTCTTTTTCTTGCTTTCGTGGTATTCTTGCTAGTTACACTAGCCATCCTTACTGCGCTTCGATTGTGTGCGTACTGCTGCAATATTGTTAACGTGAGTCTTGTAAAACCTTCTTTTTACGTTTACTCTCGTGTTAAAAATCTGAATTCTTACTAGAGTTCCTGATCTTCTGGAATACACATGATACTCTACCATCGAATCACGAAAAGTCT
+
55<>8=BAA@:;556>>>>CC@@@BCC@@@BB@BDCG?CF@B@BBBCCBB@BBA@@<@<@@@A?D>@?CCCEABA?BCCCC2@@2:999+7:9<-84>:>@=@@@@:949@?AABBB@B@@;?;>>>;;:=>=ABBB<=>=@@@A???BBB@???::;:9::5::>AAA????B;??ABA5A3738====,===>=///::::=A;;7;CBB/@@@>:6:7=;///<<<@>><>:==@@==:>>>=E<AA@@@@>>>@AA>>>BB====?F=@=<<7766)8<::
@ATNG8:00386:03582
GATGGTAGATACTCGCTGATACACCCAGAAGATCAGGAACTCTAGAATAATTCAGATTTTTTAACACGAGAGTAAAACGTAAAAAAGAAAGGTTTTACAAGACTCACGTTTAACAATATTGCAGCAGTACGCACACAATCGAAGCGCAGTAAGGATGGCTAGTGTAACTAGCAAGAATACCACGATAGCAAGAAAAAAGAAGTACGCTATTAACTATTAACGTACCTGTCTCTTCCGAAACGAATGAGTACGAGAGAGCACACGTGTCTACCATCGAATCACGAAAGTCT
+
//::6:AACCCCC@AABBCBA@?>>8@B@=@FCCBB7:6;@@@B@@;;:-0+0>=099898%9/8<>AABAA9::9+9=;;<<;;%;:;)92555&555.5;;9<<;000+.*-.)---(-:;;?>>BCCICC@@90*0@00+0=@>=?;:6;;@AB?BCGCCCBB@BAAA??9:939B@9;;000000939>>==?'?B?ABACCCBBB?B>A?BB7;8;AAAB?CBB??@@:;:000,000*/=>>BCCCBBBDBBBBBBCFBB>>>AA6;;<7708@>>;;;0;;;;
@ATNG8:00387:03567
GATGGTAGTAGTACACTAGTCATACCAGAAGATCAGGAACTCTAGAAGAATTCAGATTTTTAACACGAGAGTAAACGTAAAAAGAAGGTTTTACAAGACTCACGTTAACAATATTGCAGCAGTACGCACACAATCGAAGCGCAGTAAGGATGGCTAGTGTAACTAGCAAGAATACCACGAAAGCAAGAAAATGAAGTACGCTATTAACTATTAACGTACCTGTCTCTTCCGAAACGAATGAGTACGTGTGACGTACGTGAGCTACCATCGAATCACGAAAGTCT
+
45<>9>BBB@AA@95555<<;:944.59;395559:7<7<<=666@7;;:>:>?000??>,=+00/7::;<433(3394;==+66<A<A@?0>66169;9@==55058<<7@BA<?@;;;B=@BE@@@AA@B?ABAA>@AAACD??=A@C;;;;BCACDAB?AAAAAA>AB?BBB?BBBEF=A@A;::::29AA?BBBAA=BCC@B@BBAC=?<@@A@?<?BCAAAC?C?CDD=BBB=@?BBCC??@BBBDBDBDBAAABBBBAA>???CC@AAAB9::59AAB
@ATNG8:00392:03564
GATGGTAGTGTGTCTCTGAGAGTAGTACTCATTCGTTTCGGAAGAGACAGGTACGTTTAATAGTTAATAGCGTAACTTCTTTTTCTTTGCTTTCGTGGTATTCTTGCTAGTTACACTAGCCATCCTTACTGCGCTTCGATTGTGTGCGTACTGCTGCAATATTGTTAACGTGAGTCTTGTAAAAACCTTCTTTTTACGTTTACTCTCGTGTTAAAAATCTGAATTCTTCTAGAGTTCCTGATCTTCTGGTATGACTAGTGTACTACTACCATCGAATCACGAAAGTCT
+
//:;6;;==@==55555995555559554;44.48990885:5:>=>>;;:9;9?=9)925;:@2949A@@@95.5949;<<;(555)54:>3;;==8<;@;;;8<999BB?CCCCDDCC>B@B<@5;;B@A@BB<@@@A=ABB::9@B@@BBBB@AB?;;:@AB<B?AABBBBBBC?B9::::'99=499999(99@@A8?996;;6966:>>>>+<666@=@=AA?;;;;;:B;@<AB@C@B89:B>BAAABBCBCBBBCBBBBBBB@@@@@@<@<;;AAA9AA;;
@ATNG8:00393:03589
GATGGTAGCGCACACATAGATACAGTACTCATTCGTTTCGGAAGAGACAGGTACGTTAATAGTTAATAGCGTACTTCTTTTTCTTGCTTTCGTGGTATTCTTGCTAGTTACACTAGCCATCCTTACTGCGCTTCGATTGTGTGCGTACTGCTGCAATATTGTTAACGTGAGTCTTGTAAAACCTTCTTTTTACGTTTACTCTCGTGTTAAAAATCTGAATTCTTCTAGAGTTCCTGATCTTCTGGTATGACTAGTGTACTACTACCATCGAATCACGAAAGTCT
+
45::5;=BBCA@@BBBBCBBBCBBBB;;;@;;6<AAC?DC@C@BBCC?CC@CCCCC@D@CBAA7;59?===??>D=;;;;<*<?4;:BD<@?BB=@<E@EF@CCCC@B?BICCDCBB?BBBAD?CCCCCAAA@CBBC>BAAACCCCBCBCCCCBB?BCC@CC@C@CCBCBBCCC@BBCCD;A;@=;;;:;*;ABDF?CCCCCCCCCC@CBBB3BBABB?B?BC?A@CDBA@?A?ABBCCC>B@A?ACEEBCBCCEDCCBBBBBBB@BBBBA@DDCCCCG=C@::
@ATNG8:00397:03587
GATGGTAGCATCATGCATATCTCACCAGAAGATCAGGAACTCTAGAAGAATTCAGATTTTTAACACGAGAGTAAACGTAAAAAGAAGGTTTTACAAGACTCACGTTAACAATATTGCAGCAGTACGCACACAATCGAAGCGCAGTAAGGATGGCTAGTGTAACTAGCAAGAATACCACGAAAAGCAAGAAAAAGAAGTACGCTATTAACTATTAACGTACCTGTCTCTTCCGAAACGAATGAGTACAGAGAGTACGATATGTCTACCATCGAATCACGAAAGTCT
+
4;::5;===BBBCAAA>BCCC@A@@:>@C86;CB@@=@>A@?BCA@=@C=@<@?@9:::9':19733;;BBABA8=8@<><>)55057;;=2=<<:=@A@@@@:;49=@@8BCB=@@@@@BCCCGGEAAACG@B@AA>@BBCCCBB?BACCC@CCBBBCBC@CBBBBB?BB?BBA9?=7878(77<<79999(7>9<777CB@:>8<177::5;49>@<;4;@::;@@=?<@BC<@@B>BBBBBDBBBBBBBBBBBBAAA@>?<8818888=;>=>>>>?7>877
@ATNG8:00354:03633
GATGGTAGGTGCACATGAGTGTATCCAGAAGATCAGGAACTCTAGAAGAATTCAGATTTTTAACACGAGAGTAAACGTAAAAGAAGGTTTTACAAGACTCACGTTAACAATATTGCAGCAGTACGCACACAATCGAAGCGCATTAAGGATGGCTAGTGTAACTAGCAAGAATACCACGAAAGCAAGAAAAGAAGTACGCTATTAACTATTAACGTACCTGTCTCTTCCGAAACGAATGAGTACTGCGTCTCACTCTCGCCTACCATCGAATCACGAAAGTCT
+
//00)///)/9455;569@@@AB;;6;AA<====9:4:.9?99499299.5;?996<CDD19866>=>>>;;993;996@?0>@4626=<+=;:7;<AA:0000+036:10/37;;98?@@BBBBBB;;9B=BABC=@@C90/<?:>:0006=:::99??;?@?>??=??497=2;;<8;339747777(3<8778BCCCCC@C?AABC>@=?BBA@=@@00000<@:?@?7=8958A?:@BA9::B???A???BBBBE?@@@=@>B>B<@@>895:/899:
@ATNG8:00356:03609
GATGGTAGATATATGCACGCTCTACCAGAAGATCAGGAACTCTAGAAGAATTCAGATTTTTAACACGAGAGTAAACGTAAAAAGAAGGTTTTACAAGACTCACGTTAACAATATTGCAGCAGTACGCACACAATCGAAGCGCAGTAAGGATGGCTAGTGTAACTAGCAAGAATACCACGAAAGCAAGAAAAAGAAGTACGCTATTAACTATTAACGTACCTGTCTCTTCCGAAACGAATGAGTACGTGTGACGTTCGTGAGCTACCATCGAATCACGAAAGTCT
+
99<?699<BBBJCCCGGC:;;BBBC?BBB@B;;;BI@E?BCBBB995:?9?=AAB???==,<29:A???AB???5=B;;;;;);?=@599909@@9996ABBB@@>;<>><==><<<@@B:9:CCCFBAADDABCBB=@@@@CCBB?CADCC@CDBBBBBB?BABBBB???;?@>8<887?8@BB>A@CCC3CC?A999CBB>?7;7:=AA7:7:B;;;@BBBCEBC?B?BDB>BCCA:::AA@@AAAABBA::6:?@@@BBBA@=@A999?AA@A;::59?<@
@ATNG8:00356:03618
GATGGTAGAGAGACTGTAGCGCACCCAGAAGATCAGGAACTCTAGAAGAATTCAGATTTTTAACACGAGAGTAAACGTAAAAAGAAGGTTTTACAAGACTCACGTTAACAATATTGCAGCAGTACGCACACAATCGAAGCGCAAGTAAGGATGGCTAGTGTAACTAGCAAGAATACCACGAAAGCAAGAAAAAGAAGTACGCTATTAACTATTAACGTACCTCGTCTCTTCCGAAACGAATGAGTACTATGTAGAGCTCTATACTACCATCGAATCACGAAAGTCT
+
77:>6::@@???@<<<<=659@9;;05@@<DB@9:55:39<<4:4;248=?388387;7;'76;<88;;77777.334;;;;(45.5.5>@0;;;7@;?A>;;@A@C@BB@DED?AAACCBBBCFFCCBBCE?BB;;6;@A9;6;:D@E@E<;:;AA@ABBB@C;::@@?::59BB?BBB@?8@8829BBBB3BF?AAABBAA<<5:5;>>>4:185?<<8999?<<<C>=8:;=7==B>BB@AABBCBBBBCCC>;;99;:88<:7285558;<<999::/:@?A
@ATNG8:00361:03624
GATGGTAGGACGGAGCGTCTGAGAGGTACTCATTCGTTTCGAAGAGACAGGTACGTTAATAGTTAATCGTACTTCTTTTTCTTGCTTTCGTGGTATTCTTGCTAGTTACACTAGCCATCCTTACTGCGCTTCGATTGTGTGCGTACTGCTGCAATATTGTTAACGTGAGTCTTGTAAAACCTTCTTTTTACGTTTACTCTCGTGTTAAAAATCTGAATTCTTCTAGAGTTCCTGATCTTCTGGTGTCTGATCTGTATCACTACCATCGAATCACGAAAGTCT
+
BCCC?@A><A00,/;89<=666=>C?B@>>B;;6<BBB=@@A?BEBBBCC@CBB;<4<5;BBC=B?A;:9>@C?BBCBB2AB?BBBI>CCCD>A@C@EL@A@@C@@=?BBBBCCC@CBB=B?@@@BBBBB?BCBB?BCAA@;;;?>888868=7;::47=:?=A@?@><>>>788AAA2A<A:>>BBB/BB===5=<;;<;:;::58AAA.8665C9>9>@7:;AA@@@<A;@?>>>B:>=B=;;;;;??@@@@@?@===>;;7;>>CB>>?>@;;;1:888
@ATNG8:00363:03646
GATGGTAGGCGTGTGAGAGTCTGCCCAGAAGATCAGGAACTCTAGAAGAATTCAGATTTTTAACACGAGAGTAAACGTAAAAGAAGGTTTTACAAGACTCACGTTAACAATATTGCAGCAGTACGCACACAATCGAAGCGCAGTAAGGATGGCTAGTGTAACTAGCAAGAATACCACGAAAGCAAGAAAAAGAAGTACGCTATTAACTATTAACGTACCTGTCTCTTCCGAAACGAATGAGTACGATGAGAGAGCTCTCTCTACCATCGAATCACGAAAGTCT
+
@<CD@BBA?ADECBABBBCDCCBBB=BBB@CDBBBC@C@BBCDDCB@CC?B@BCCCCCCC1C?BBABBBCB???6<@9988*9@;@9?==0<;=6<BBBBBGCB?@===:=BB<A?@@>A<<>AAAA@@@><>>>?<AAB===//-/9==C@CAABAADD@B???BB?BB@>>>@CCAAA=??;5:@A@A/8858BBB@@???:?<AAAA:>:;9<9:7:@AAAAA:>:>@@:@BD@BB@AACCAAAB=@?8::?>><AA;>=?<?AAAA<A:8:BAA8>678
@ATNG8:00370:03639
GATGGTAGCATCATGCATATCTCACCAGAAGATCAGGAACTCTAGAAGAATTCAGATTTTTAACACGAGAGTAAACGTAAAAAGAAGGTTTTACAAGACTCACGTTAACAATATTGCAGCAGTACGCACACAATCGAAGCGCAGTAAGGATGGCTAGTGTAACTAGCAAGAATACCACGAAAGCAAGAAAAAGAAGTACGCTATTAACTATTAACGTACCTGTCTCTTCCGAAACGAATGAGTACAGAGAGTACGATATGTCTACCATCGAATCACGAAAGTCT
+
@ACB=BBBBBBECCCCGCBBCBBCCADBB?BCCBCBAD?BBB@??D>AA?C@BDCBBBBB2A:??B???CBBBB=BBABBBB2BB@D@CDD;CCC@CBBCCBCBB>C@BC@C;;;;DAACCCBBCCCCCDBC>BBAA?BBAC@AAA=B@CBB@BEFCCAAAAAAABBB?BB@CBB@BBBAA=A?>9==<<<,=A>99:ABA@;:1818>>>6<7;ACBB?BCBBCEC?C?CCD>CBB?BBBBBBBBBBDCBBBDAAABBCBBBBA=?????<AA<:::;1=:;:
@ATNG8:00372:03619
GATGGTAGACATATCGTACTCTCTGTACTCATTCGTTTCGGAAGAGACAGGTACGTTAATAGTTAATAGCGTACTTCTTTTTCTTGCTTCGTGGTATTCTTGCTAGTTACACTAGCCATCCTTACTGCGCTTCGATTGTGTGCGTACTGCTGCAATATTGTTAACGTGAGTCTCGTAAAACCTTCTTTTTACGTTTACTCTCGTGTTAAAAATCTGAATTCTTCTAGAGTTCCTGATCTTCTGGTGTCGTCTATCATGTACTACCATCGAATCACGAAAGTCT
+
?@DC@BBBBBCCCCCCCCCBCBDBBBCDECCC@BBBB?BC?C?AAADCBB?BCBBB?B<AABC@C?BBBBBBC<?6;7777):;6=0-)-../(//608>;<<>ABC>A>@B@@@A=A??<?<@>>>>>>>=A@@?<@@@A>>>>>>@@@A>>==;;::??8=:=@@@@@@@@>=8888,8:A<AAAAA/?@===5====A;;<??<ADDD/?>>>B=A<??:>>@@A==:=;???@@@<@AA:>=AA??>>>A<<8::9A?=><>>>AB=AABBBBD?DBBC
@ATNG8:00378:03613
GATGGTAGCACGACACGACGATGTGTACTCATTCGTTTCGGAAGAGACAGGTACGTTAATAGTTAATAGCGTACTTCTTTTTCTTGCTTCGTGGTATTCTTGCTAGTTACACTAGCCATCCTTACTGCGCTTCGATTGTGTGCGTACTGCTGCAATATTGTTAACGTGAGTCTTGTAAAAACCTTCTTTTTACGTTTACTCTCGTGTTAAAAATCTGAATTCTTCTAGAGTTCCTGATCTTCTGGTCTACTACACTGTACTCTACCATCGAATCACTAAAAGTCT
+
>>>C?BBBBBC@@ACCCCDDCCC@@AC;;;;;69BA>6<<7<7655B@AA<??@;;506:>8<69+//9??@AAA=::<;;+//(///(/99<8A<>;00+///::;8:===BAAA;?;A5;6;@@@A>>><???D;;;;>>;;;?@@;;;;;;:?==:>B=B;>>?@@@E>:4955555$54:096666(6;866,333...955;:>AAA*9222:282;;59=<>>>><>;@@9;9<279A;>>>@@@BBB==>AAA?<<6616666:9>>==;777-698-
@ATNG8:00379:03631
GATGGTAGAGAGAGCTCTCTCATCGTACTCATTCGTTTCGGAAGAGACAGGTACGTTAATAGTTAATAGCGTACTTCTTTTTCTTGCTTTCGTGGTATTCTTGCTAGTTACACTAGCCATCCTTACTGCGCTTCGATTGTGTGCGTACTGCTGCAATATTGTTAACGTGAGTCTTGTAAAACCTTCTTTTTACGTTTACTCTCGTGTTAAAAATCTGAATTCTTCTAGAGTTCCTGATCTTCTGGTGTCTGATCTGTATCACTACCATCGAATCACGAAAGTCT
+
CCCA>AB@AB@@@CC;99BCCBCCDBBBBCCC@BCCG@BB?B?BBBCDBB@BBCCC@C@CBBB?B?BDBCCBBBC?BABBB3BB>AABB=>??@=@??9?A<?9:8=@;BAAABBB@<>>>:>:=BA>:<<;=AAAB<AAA@@@@@AAA@@==:;58889==3:5;>==>@@@B;?>ADD6B;>:=@DDD/AA>>>9><<<<@?<<<79999*9///=9=9AA;?>B@???=@=DDAA?@;<<<8<<<<<<<<=@>>>@???@??<??A??<?@@?@DD8?>AA
@ATNG8:00383:03615
GATGGTAGCGCACACATAGATACAGTACTCATTCGTTTCGGAAGAGACAGGTACGTTAATAGTTAATAGCGTACTTCTTTTTCTTGCTTTCGTGGTATTCTTGCTAGTTACACTAGCCATCCTTACTGCGCTTCGATTGTGTGCGTACTGCTGCAATATTGTTAACGTGAGTCTTGTAAAACCTTCTTTTTCGTTTACTCTCGTGTTAAAAATCTGAATTCTTCTAGAGTTCCTGATCTTCTGGTAGAGCGTGCATATATCTACCATCGAATCACGAAAGTCT
+
55=>:>BB9;9DLEDCCCCCCEBCBBBBBBBB@BBBC>CB@D>BBBCCCC?BB;;;?C=@@AB=@>@BCB@@@@@<@@@@@,;;59<==5==>?:?>><@CACCBCCDACCCCCCCC@BBB?B?CCCCCCBC@CCCB?CCDDCCBCCBCBBBBAA@CCC>CC?D>BBABBCBBB?BDDDD;D@C@BBBBB5BCCF>CCCBBB@@;;5;;;;*;AAAB@CACD@BBCCBBB?B?BBBCBB@BBB?BCCBBBCBCECBBCCCBBCD?BBBBB?BBCBCCC=CC??
@ATNG8:00383:03633
GATGGTAGACATATCGTACTCTCTGTACTCATTCGTTTCGGAAGAGACAGGTACGTTAATAGTTAATAGCGTACTTCTTTTTCTTGCTTTCGTGGTATTCTTGCTAGTTACACTAGCCATCCTTACTGCGCTTCGATTGTGTGCGTACTGCTGCGATATTGTTAACGTGAGTCTTGTAAAACCTTCTTTTTACGTTTACTCTCGTGTTAAAAATCTGAATTCTTCTAGAGTTCCTGATCTTCTGGATACACTCATGTACACCTACCATCGAATCACGAAAGTCT
+
:;GG@BBCCCC@@ACCDHBBCFDCCDCBCC;;:;BCD>CC=@<@@@;@9975BCBC?C?BBBB?B=@BBCBBB@A6@B==A+99.9@97.700/*0/<7>A?>>?C9958?@>>>AA<@@A<A<AAA>>?@?;>><=:>@@AAAAA<=>?=8::>>>CD<@@;@<??????AAB<@>>>?5?=A<@@AA@/@A@=>4;87///@//8;>>=>/>@BAC=A;>>=BAAA;<<<@<@@??@A:>?==DAAAA????@@AB>>=;9;;57///96=9?=AAA:;;;9
@ATNG8:00384:03633
GATGGTAGGCGTGTGAGAGTCTGCCCAGAAGATCAGGAACTCTAGAAGAATTCAGATTTTTAACACGAGAGTAAACGTAAAAAGAAGGTTTTACAAGACTCACGTTAACAATATTGCAGCAGTACGCACACAATCGAAGCGCAGTAAGGATGGCTAGTGTAACTAGCAAGAATACCACGAAAGCAAGAAAAAGAAGTACGCTATTAACTATTAACGTACCTGTCTCTTCCGAAACGAATGAGTAACCTCTCAGACGCTCGTCCTACCATCGAATCACGAAAGTCT
+
56@A<>BD@BB@@<ECCCBBBBCCD?CBC?CAAABB>B@CCBBBCC@BB@B?@AA@@@AA2A@CFCABBCABBF=A@99777(892:=BCC9?>C@CAABBBCBB?@<@@=?>><>=<=????@@???AAAA<AAAA<A>>=??66/89::?:????BBDE=;;EBBB?BB@BBB>@>>?A;A9738@DDD/8838788><:::<@<>=>==A=A;;;;<??@A;;;;><>BD;ACC>AAAA??<?@BBB@;;?=898@@@B;>>@=@>???@AAA?>>=3;:==
@ATNG8:00387:03628
GATGGTAGAGTACAGTGTAGTAGACCAGAAGATCAGGAACTCTAGAAGAATTCAGATTTTTAACACGAGAGTAAACGTAAAAAGAAGGTTTTACAAGACTCACGTTAACAATATTGCAGCAGTACGCACACAATCGAAGCGCAGTAAGGATGGCTAGTGTAACTAGCAAGAATACCACGAAAGCAAGAAAAAGAAGTACGCTATTAACTATTAACGTACCTGTCTCTTCCGATACGAATGAGTACTGTATCTATGTGTGCGCTACCATCGAATCACGAAAGTCT
+
BCBC?BDDDCCCCCCCCJGGJCBBB@BCB@CCDBBB?C?CCCBBBB>BB>B?BBAAACCC3C=AACCCCCBA@@;@BBBEDD2CC@C@CCC8CCCACBCCCCCBB?B@BB@BCC?BBBBCCCCBBACCBCCC?DCBB?AABBBBBB>C@CBB?BCCCCCAA?BAAABA?BB@BBB>AA???8<>?;99:::.9A@CA@@BABAA:?;?DBB7;7;AEEC@BCCBBBB>A>ABBBBBB@BBBBBCBBBBBBBBBBBBC@?>>>@AA;>>@@@=C>>>ABB=B>==
@ATNG8:00393:03634
GATGGTAGGACGAGCGTCTGAGAGGTACTCATTCGTTTCGGAAGAGACAGGTACGTTAATAGTTAATAGCGTACTTCTTTTTCTTGCTTTCGTTGTATTCTTGCTAGTTACACTAGCCATCCTTACTGCGCTTCGATTGTGTGCGTACTGCTGCAATATTGTTAACGTGAGTCTTGTAAAACCTTCTTTTTACGTTTACTCTCGTGTTAAAAATCTGAATTCTTCTAGAGTTCCTGATCTTCTGGTATACACACTCGCTCGCTACCATCGAATCACGAAAGTCT
+
?ABB@DCB?BA@@BABB@@@BDCC@;;;BCBB?BA@A<AA=BABBCDCBB@BBBCGAC@GCCB@CACCCCCCBBB=;::::.;D@CCCC=CCC@CCCGAEC;;;CCCDABBBDDDCC@BBB@B@DCCCCCBC?CCCC>AACCCCBBDCCBBAAAC@CCC?BC?C?ABBBBCCCC>C;;;;.;@B?DGGGC5CCCCE>AACCHCCB;;7;BBC2CBCBB@B@BB?BBBBBCB@BAECACBC?CCCACCCECCAAADCCBBCCCCCC>AABBB?BBCCCCD=BCBB
@ATNG8:00396:03608
GATGGTAGCGCACACATAGATACAGTACTCATTCGTTTCGGAAGAGACAGGTACGTTAATAGTTAATAGCGTACTTCTTTTTCTTGCTTTCGTGGTATTCTTGCTAGTTACACTAGCCATCCTTACTGCGCTTCGATTGTGTGCGTACTGCTGCAATATTGTTAACGTGAGTCTTGTAAAACCTTCTTTTTACGTTTACTCTCGTGTTAAAAATCTGAATTCTTCTAGAGTTCCTGATCTTCTGGTAGAGCGTGCATATATCTACCATCGAATCACGAAAGTCT
+
55>>8=BC:;;DCBCCCCDDDC@@ACCFFEBB@BBBC?CC@B@CCCCHDEABBBA@?C?AA@A6;6;AABABBDE?BDHFD2;:7;;@A=BABC?@<A?CC@CCBCCC@CDCCCCCC@CBB@B@CCCCAA@@=B@BA?CCCCCBBAEDCBAABBB@DBB?BB@C?BBABBBACD@DDDDD;D@B?BAAAA,@A;;:/;@@A@ABBBA;AAA@,@;;<B?BABB@BBBBCCB@B?BBCBBB?BAB@CCFCCCCCBBBBBBBCCBCC@BBBBC?A?@ACDC>EC@@
@ATNG8:00397:03647
GATGGTAGAGTACAGTGTAGTAGACCAGAAGATCAGGAACTCTAGAAGAATTCAGATTTTTAACACGAGAGTAAACGTAAAAAGAAGGTTTTACAAGACTCACGTTAACAATATTGCAGCAGTACGCACACAATCGAAGCGCAGTAAGGATGGCTAGTGTAACTAGCAAGAATACCACGAAAGCAAGAAAAAGAAGTACGCTATTAACTTTTAACGTACCTGTCTCTTCCGAAACGAATGAGTACTGTATCTATGTGTGCGCTACCATCGAATCACGAAAGTCT
+
?CBC@B??@DDCDCFBBCDCCC;;;@BCBACDDBCC@B>BABBBBB?BB=?=?@@<????.??BBBBBAAB??>899;@A@A0AC@B=AB@9ABBBGAAABBD;;:;@CC?CBA?CDCCCCCCCCCBBBBBB?BCBB@BB@?@A??<@?CBB?@@@BBAGE?BAABBA=@@:000<@@>AA;???<@A@AB2@B????BB9::A5;5;>AA6A=AD;;;=AB>>===<B<AAA;>>?=AA@>===BCBA;;:666AB>>>>>==><?@@@A;???AAAA9??>>
@ATNG8:00350:03663
GATGGTAGCGCGACGAGCGTAGACCCAGAAGATCAGGAACTCTAGAAGAATTCAGATTTTTAACACGAGAGTAAACGTAAAAAGAAGGTTTTACAAGACTCACGTTAACAATATTGCAGCAGTACGCACACAATCGAAGCGCAGTAAGGATGGCTAGTGTAACTAGCAAGAATACCACGAAAGCAAGAAAAAGAAGTACGCTATTAACTATTAACGTACCTGTCTCTTCCGAAACGAATGAGTACCTCTCAGACGCTCGTCCTACCATCGAATCACGAAAGTCT
+
44:<8<@B@:99;;<<<CBBBB;;;,;A@<@CAAAB@C?BBC;;9@=@?>A?AB994CCC2B>AABBBBBBBBC<>>?<===*;?<@9BFG;BDGACBBBBBB;;5;>;;4;CC?CBCCDCCCCCCCBBBCC?BC:98;AAACB@?=@@C@@?ACCCCBBB?BBCCCC?BB?BBB?B@@??8===8?@BBB3CC@AAA???AAA:=:===@5;5;>AAA@BCABBAA?A?:::5:@@<ABBAAAB????BBBB?C???>>><??><:::>A:==CCCCC=BCCC
@ATNG8:00356:03658
GATGGTAGCATCATGCATATCTCACCAGAAGATCAGGAACTCTAGAAGAATTCAGATTTTTAACACGAGAGTAAACGTAAAAAGAAGGTTTTACAAGACTCACGTTAACAATATTGCAGCAGTACGCACACAATCGAAGCGCAGTAAGGATGGCTAGTGTAACTAGCAAGAATACCACGAAAGCAAGAAAAAGAAGTACGCTATTAACTATTAACGTACCTGTCTCTTCCGAAACGAATGAGTACTATGTAGAGCTCTATACTAATCGAATCACGAAAGTCT
+
BABC?DDCCCCCDCCBCBCCCKDCCADDD@CBBB@B>B>ABCBBBB@BA>A@BBBBCCCC3C?BABABDAAAAA:@A@@@@@0@@=><@@@4@CC@D;;;CCCBB?B@CD@DBB@BBCBBCCCDDDCCCBBB@CB@@>ABAACBCB@BACBB@CCBBCBBC@CCBBBC?AA?CCC@AAABC=B9999BDDF2AA?BBBBACB;:5:7=<=>5;5;?BAB?@@@AAAB?B>ABE>AAA?BCBBC??????BBBDCB??;BB>;<A;>@?A:>>AAABA9?@AA
@ATNG8:00356:03689
GATGGTAGTGTCATATGAGAGTGTGTACTCATTCGTTTCGGAAGAGACAGGTACGTTAATAGTTAATAGCGTACTTCTTTTTCTTGCTTTCGTGGTATTCTTGCTAGTTACACTAGCCATCCTTACTGCGCTTCGATTGTGTGCGTACTGCTGCAATATTGTTAACGTGAGTCTTGTAAAACCTTCTTTTTACGTTTACTCTCGTGTTAAAAATCTGAATTCTTCTAGAGTTCCTGATCTTCTGGTCTACTACACTGTACTCTACCATCGAATCACGAAAGTCT
+
889:7556=>@@@@@CC<<<==>?@>>>><::5:<<<5<@:=8=<555;;5;<<<A9C@C?@?;C?;99B:;9==89;999'9>255==4>?996:5D?@C?;<9CBCA@CCB>=;;7;;?8@8BB@@@;??;?@DD766>B@@AAA@?@AA@?>;:992998=8===><<6656;4999&93=995959$9??@D>CDBAB@999B=A@A@0@:99B@C>CC;:;@BA:;7;=A><<<;*00/)/:;;;C>@>@@@AA?CAB=C?C999B?@>??@>@.9949
@ATNG8:00360:03688
GATGGTAGCGCATATCAGCGCAGCCCAGAAGATCAGGAAACTCTAGAAGAATTCAGATTTTTAACACGAGGGTAAACGTAAAAAGAAGGTTTTACAAGACTCACGTTAACAATATTGCAGCAGTACGCACACAATCGAAGCGCAGTAAGGATGGCTAGTGTAACTAGCAAGAATACCACGAAAGCAAGAAAAAAGAAGTACGCATATTAACTATTAACGTACCTGTCTCTTCCGAAACGAATGAGTACCTCTCAGACGCTCGTCCTACCATCGAATCACGAAAGTCT
+
>>@C@BCBBCBCAACFBCC@BAACC;B;;7:?@ABC5;;)99;>??@;:9278785:6@@@+D<@<;;;;;4;<<25555555$5<7<6;99+9>>*0/0//::44./27939//+/:99<>A@@BA@@A@;;7;BBC=:::::9@A>B?B@A=@?>9?>>>>>?=ACD@CC?@@?>774C?6=;;7;;????&<7///.59225==7;;88855>4622::/788799::;0559.8//(/3559552///88<@888888>?;>=<6<<<=><>A@@999+7=>?
@ATNG8:00361:03691
GATGGTAGAGTATCATGTGTATCTCCAGAAGATCAGGAACTCTAGAAGAATTCAGATTTTTAACTCGAGAGTAAACGTAAAAAGAAGGTTTTACAAGACTCACGTTAACAATATTGCAGCAGTACGCACACAATCGAAGCGCAGTAAGGATGGCTTGTGTAACTAGCAAGAATACCACGAAAGCAAGAAAAAGAAGTACGCTATTAACTATTAACGTACCTGTCTCTTCCGAAACGAATGAGTACTGTATCTATGTGTGCGCTACCATCGAATCACGAAAGTCT
+
449;5<@B@@;=;;;666>555555.444.4;<<:@=@>@@DECCC@CC@B>AD@=>@@@0@?CCCBDICCCCB>CGCCCCC1CC>B?BCC<CCC@BBBBBBCCD@B?BB@BBB@BDBBBBCCBB@CCCDBC@CCBB?BBBA?@??<AACBC@BF@CBBBC@:9:BAB=@A=AAA<>>@??8@A@=ACDCC3BB?BAAADCBBB<>>?BBB:>:=DAAA@CCCCCBB@B@CAB=BBB@BCCDCBBBCBBBABBBBBBAA@BBBBB@BBA>>;>>ABBFD>C@;;
@ATNG8:00362:03683
GATGGTAGGTGCGAGCATGAGTGTATCCACGAAGAATCAGGAACTCTAGAAGAATTCAGATTTTTTAACACGAGAGTAAACGTAAAAAGAAGGTTTTACAAGACTCACGTTAACAATATTGCAGCAGTACGCACACAATCGAAGCGCAGTAAGGATGGCTAGTGTAACTAGCAAGAATACCACGAAAGCAAGAAAAAGAAGTACGCTATTAACTATTAACGTACCTGTCTCTTCCGAAACGAATGAGTACAGAGAGTACGATATGTCTACCATCGAATCACGAAAGTCT
+
//7727986@@0////<;><>699>0/)///73//+5;;;0929BBAA@@=A@=@?BBCAAAAAA(A?BDCCCBCCCCG=CCEEDGG5BA>A4;;;*;CC?BBAABBDCB?B@BB?BBC?CCACCBBBBCCCCDDBB@BEAA?BCBBBB@@<B?B@?>?CBCBBCC@CCCCCB>@@>BBC>A@???6@@@=@BBCB3BC@C999CCCA@7:5;>>>7;7;CBAA?ABAAA;;8<@BCD=CCC?BBBBCCBBACA@AAAABBABABBBB@@=@BBCC>BB?=555,8::6
@ATNG8:00363:03656
GATGGTAGTACATGATAGACGACACCAGAAGATCAGGAACTCTAGAAGAATTCAGATTTTTAACACGAGAGTAAACGTAAAAAGAAGGTTTTACAAGACTCACGTTAACAATATTGCAGCAGTACGCACACAATCGAAGCGCAGTAAGGATGGCTAGTGTAACTAGCAAGAATACCACGAAAGCAAGAAAAAGAAGTACGCTATTAACTATTAACGTACCTGTCTCTTCCGAAACGAATGAGTACAGAGAGTACGATATGTCTACCATCGAATCACGAAAGTCT
+
@@?@<@BBBABB;;;CDBBBBC@@>8@9:2599555.5.5:::=>>><@08378//////$/)/77//6>>>DG<B@?@@>@0?C>B5;;;*:@@=BBBA@BC@@=@@CC?BBC?BCBBBABB@@@ADDCCCAIHBB@BJ@@@B;;7<ADBA?BBBBCBBD@CCCCBC@BB@BAB?BAAAC<AAA=ACBBB3??<?BBBCBBB@,0,0:==)0,/8>A>@BBBCBCB>A>@AA;@@@=@CCCDCCCBBBBBBBB@@@A99:AABA???>BB?B@>>>@D:A;;;
@ATNG8:00365:03669
GATGGTAGCGCGACGAGCGTAGACCCAGAAGATCAGGAACTCTAGAAGAATTCAGATTTTTAACACGAGAGTAAACGTAAAAAGAAGTTTTACAAGACTCACGTTAACAATATTGCAGCAGTACGCACACAATCGAAGCGCAGTAAGGATGGCTAGTGTAACTAGCAAGAATACCACGAAAGCAAGAAAATAAGTACGCTATTATCTATTAACGTACCTGTCTCTTCCGAAACGAATGAGTACGTGTGCGACGTGTCTCCTACCATCGAATCACGAAAGTCT
+
449:5;>>>B;;:CDDCCCDBB;;;05AA:BCCCBB>A=A@;:;5?=>>=>:=?883A@@1B=@A@=>=A@BAB9@>>99::);A=@BCC<CGMABAACCCBBC?D?@@<AAA?BCCCCECCBBBBCBBCC?BC;:8;BAABB??=A?BBB@CEECCCCC?CBBBCB?BB?BCC?A@000*000*0;;;0;;7?=B@@==;;6;==>;;6;:>=>;;6;><><<=<@<@AB:@@@=ACBD@@A===@@@@???>>>>>><@@B=???AA<BACCBBB>B???
@ATNG8:00372:03651
GATGGTTGCTATACGTATATCTATGTACTCTTCGTTTTCGGAAGAGACAGGTACGTTAATAGTTAATAGCGTACTTCTTTTTCTTGCTTTCGTGGTATTCTTGCTAGTTACACTAGCCATCCTTACTGCGCTTCGATTGTGTGCGTACTGCTGCAATATTGTTAACGTGAGTCTTGTAAAACCTTCTTTTTACGTTTACTCTCGTTGTTAAAAATCTTGAATTCTTCTAGAGTTCCTGGATCTTCTGGGTGTATCCAGCGAGTTAATCTTACCATCGAATCACGAAAAGTTCT
+
<>CB?C@BBFCCBBBB666@@>>@@?>==>>9<666606D6?<@ABBBBB@CCCCC@C@CCCC9:9=AABBCCCB@BDDDD5BB=@@AA=?AAC@CCA=AA=000;;?6:?BBBBBC>A@A<?:?@@ABBCC?BBBB?BCA>==@@B@@??;<66*//77>@9@=@@@A@C::9:<=;=</<4:4;;;::+:<666)--9-,,,-)-/)/>==+=8817;/5-55-57:;796396//*/==@8=888)/99///-/-;;;:9*/*/6616;4:;::;5::66////'//(/5
@ATNG8:00373:03662
GATGGTAGATATATGCACGCTCTACCAGAAGATCAGGAACTCTAGAAGAATTCAGATTTTTAACACGAGAGTAAACGTAAAAAGAAGGTTTTACAAGACTCACGTTAACAATATTGCAGCAGTACGCACACAATCGAAGCGCAGTAAGGATGGCTAGTGTAACTAGCAAGAATACCACGAAAGCAAGAAAAAGAAGTACGCTATTAACTATTAACGTACCTGTCTCTTCCGAAACGAATGAGTACGAGAGAGCACACGTGTCTACCATCGAATCACGAAAGTCT
+
5===<B=CBC@BBBBBA??;@;<A@;;@C@CDC@@@7<7;@A@@@C?BB?B?@@999:9:(9;A@@AAAAAAAA;@A@A@@@0@C=A=@@@7ABC?CAAACCCBC?C@BC@BCG>@@BBBBCDCCCCDCCBB@CCBB?BBBB@@@B>B@BBB@CCCBBCBB@BBBCBC?AA=A@@=?????8??@;::999(9A?CBAACDC@@:>:=@DD3838?BBB@CDAAACB@C?BBC>C@@>@CCCBBCCBBBB>>>BBBBBCAAAABB??;;;>:????AGD=B:::
@ATNG8:00380:03684
GATGGTAGACACGTGTGCTCTCTCGTACTCATTCGTTTCGGAAGAGACAGGTACGTTAATAGTTAATAGCGTACTTCTTTTCCTTGCTTTCGTGGTATTCTTGCTAGTTACACTAGCCATCCTTACTGCGCTTCGATTGTGTGCGTACTGCTGCAATATTGTTAACGTGAGTCTTGTAAAACCTTCTTTTTTACGTTTTACTCTCGTGTTAAAAAATCTGAATTCTTCTAGAGTTCCTGATCTTCTGGACGACGCGCACTGACACTACCATCGAATCACGAAAGTCT
+
55==8=CCBAB@@;;655<<;;;=><;@<CCC?C;;;8;D?B@BCCCEBB>ABBDB@C?CBBB?B>AACCBBBBB>@@BA5>9?<@@@@:@A??9>?@>AC>?9:8CC?DBB@ABBB<===<@<@AAA>>=@<@@AA<A>>?BDA==>AB@:::A<>>>:8818:>AA?>>B@@=@9:9:-9)/)//////%/;////)8===>@B:9:4<:<:;&;79;><@=AA<???B>>><?=?B@@:949;;6;:::;?><=H///999777:6;777C=B;<;>>>7>;;;
@ATNG8:00384:03665
GATGGTAGCGCGACGAGCGTAGACCCAGAAGATCAGGAACTCTAGAAGAATTCAGATTTTTAACACGAGAGTAAACGTAAAAAGAAGGTTTTACAAGACTCACGTTAACAATATTGCAGCAGTACGCACACAATCGAAGCGCAGTAAGGATGGCTAGTGTAACTAGCAAGAATACCACGAAAGCAAGAAAAAGAAGTACGCTATTAACTATTAACGTACCTGTCTCTTCCGAAACGAATGAGTACCTCTCAGACGCTCGTCCTACCATCGAATCACGAAAGTCT
+
9;BB:=BBBB;;9BMDCGCCCBBAA;@CC?BDBA@@<@=A@C@@@B?BB@B?AA997=<?,?9??BBBBBB@@@8<<?=999(9=9>8@BB:BBB=BBAAA@@@@<@@CC@BCB@DCDCCCCCCBBCBBBCD@BBAA?BBB@?@885:=@@B@BC@@@BDD@BAABCD?BB?BBB?BBA@@:?>?<@@@A@2@B?BBB>A@<<9284:==>1808=@?@=@B?@ADC@B?BFC=AAA>AAABBBB?B?>@BBBBA?@??>?<>AB=A===B<AABBBBB>BB?@
@ATNG8:00384:03682
GATGGTAGGAGACACGTCGCACACGTACTCATTCGTTTCGGAAGAGACAGGTACGTTAATAGTTAATAGCGTACTTCTTTTTCTTGCTTTCGTGGTATTCTTGCTAGTTACACTAGCCATCCTTACTGCGCTTCGATTGTGTGCGTACTGCTGCAATATTGTTAACGTGAGTCTTGTAAAACCTTCTTTTTTACGTTTTACTCTCGTGTTAAAAAATCTGAATTCTTCTAGAGTTCCTGATCTTCTGGATATGAGTGACTCGTGCTACCATCGATTCACGAAAGTCT
+
BBDD?CCC?BCCBCCCB9;;CCCBBCCCECCC>B@@@<AC@C@BBBDDCC?BBCCB?A?CACC@D?@?AABDBBB?BBDCC3A@:>89927AAC?BBC?BB@BBCBCC<?@A@BBAA<@<<:@:@AA>>???<?@>>;>==>@>>===@==;;:A<;;;<??<?=>>>DDBB>>:?>>>>/>181898888%8>////)/<<///::9A<@@@@@'?88:=;?:??<A@@@@@@<@;@BHE>>:=>A<A>==A@@@=<<>>AAAAAAA<>>>???:>?A>>>9>@@@
@ATNG8:00388:03674
GATAGCACGACACGACGATGTGTACTCATTCGTTTCGGAAGAGACAGGTACGTTAATAGTTAATAGCGTACTTCTTTTTCTTGCTTTCGTGGTATTCTTGCTAGTTACACTAGTCATCCTTACTGCGCTTCGATTGTGTGCGTACTGCTGCAATATTGTTAACGTGAGTCTTGTAAAACCTTCTTTTTACGTTTACTCTCGTGTTAAAAATCTGAATTCTTCTAGAGTTCCTGATCTTCTGGGTGCGCTACAATCTCTCTACCATCGAATCACGAAAGTCT
+
CCAAABCC?AA@@BBB;;<CCCDB@A@995;AAB<BC@C@CBBBCDD@DBBBB=B=BCBC@B?BDDBBBCBB>BAABB2BB@CBBB>BCCC?BBB@CB<>>@AAB?CBBCCCCABBCC>A>ACCCA@@C?CBBB=@@?>>>@@@@@B>>=>?<BCCBFIBG@BBCCCCCCCACCCCC:B@CACCFFF5BBCBB6;;BAAACAAA@CJCD5BBBBB@B@DD@BBBBCAA@CAAAACCC>A?AA;B@@@@@A@@<@AAACCCCC?B;;;A=A@AABBC=CBCB
@ATNG8:00389:03680
GATGGTAGATATATGCACGCTCTACCAGAAGATCAGGAACTCTAGAAGAATTCAGATTTTTTAACACGAGAGTAAACGTAAAAAAGAAGGTTTTTACAAGACTCACGTTTAACAATATTGCAGCATTACGCACACAATCGAAGCGCAGTAAAAGGATGGCTAGTGTAACTAGCAAGAATACCACGAAAAGCAAGAAAAAAGAAGTACGCTATTAACTATTAACGTACCTGTCTCTTCCGAAACGAATGAGCACACTCTCATATCGAATCACGAAAAGTCT
+
A;@>7;;BCBBBCCCCCCBB??@00,0=:8:?BCCC@D>@@CCBAA=@A5:5:@?<<<<=;#3,3;;;;==7333(3:=>A?>?&><39.9955$5:<<=AA;;=;9;;/;<;;5:?>8>?@@A@@=@ABCCABBD?C;;;5;@===>99::&98?<=:AAAACC00-0==;00+/:16::07<;==<0<<<:333337$9;<<DBBAB@@>?A?999=3:39<=?A=AB999BA>@?@AA<@A?<;9:::?=???@??>A>>>AA9=>@?9999+9A@9
@ATNG8:00392:03670
GATGGTAGATATATGCACGCTCTACCAGAAGATCAGGAACTCTAGAAGAATTCAGATTTTTAACACGAGAGTAAACGTAAAAAGAAGGTTTTACAAGACTCACGTTAACAATATTGCAGCAGTACGCACACAATCGAAGCGCAGTAAGGATGGCTAGTGTAACTAGCAAGAATACCACGAAAGCAAGAAAAAGAAGTACGCTATTAACTATTAACGTACCTGTCTCTTCCGAAACGAATGAGTACGAGAGAGCACACGTGTCTACCATCGAATCACGAAAGTCT
+
;;BB9=CCCCCBBBCDCBBBBCCCC?CBC?BCCBBB@C@DCCBBBB?AB?C?AAAAADDD3C=@@AAFDCC=<=3<?:<;;;*;A>?>BBB9BBC@CCCCDDCBB?C@DE?C??<@BAACCCCCCCCCCBBD?BBBB?BBCCBB@@>B@CCC@CCBBBCCD@CAAABB?BC?BAB>BBBA@:A@@;>@?@?2@C?B888BBB@@;?;@AAA;?<@CC@A>ADCAAAB@C@BBC>CBB>AAAABBBBAAAAAAABCCCCBAABBBB>>;;;><@@BBCCF>E@@?
@ATNG8:00394:03692
GATGGTAGTGTCAGTGCGCGTTGTCCAGAAGATCAGGAACTCTAGAAGAATTCAGATTTTTAACACGAGAGTAAACGTAAAAAGAAGGTTTTACAAGACTCACGTTAACAATATTGCAGCAGTACGCACACAATCGAAGCGCAGTAAGGATGGCTAGTGTAACTAGCAAGAATACCACGAAAGCAAGAAAAAGAAGTACGCTATTAACTATTAACGTACCTGTCTCTTCCGAAACGAATGAGTACGAGAGAGCACACGTGTCTTCCATCGAATCACGAAAGTCT
+
BCCC@DCC@@BCDCCBBCCCH?ABFACCC?CCCCAB@B?BBCBBCC@CC?B?CAAAADDD3B?AABBCC?A888*7>@@AAA0AA=A5;;;.;CC@CCCBCCB@A@A@DC@L<;;;BCBCBCBECCBCCCCC@DBBB>AABBBCCB?C@CAA=ACDDCAAA?CCCCCC@BB@>>>?BB@@@<@@@;99999(:A<9::?DAAAB<B<???C<@<??C@A=@;;:AAB?B?BBE>BBB?BBB@@@>>?AABBBBBDBBBBBB>?=A=?????<@DDDDDF=AA??
@ATNG8:00396:03656
GATGGTAGCGCACACATAGATACAGTACTCATTCGTTTCGGAAGAGACAGGTACGTTAATAGTTAATAGCGTACTTCTTTTTCTTGCTTTCGTGGTATTCTTGCTAGTTACACTAGCCATCCTTACTGCGCTTCGATTGTGTGCGTACTGCTGCAATATTGTTAACGTGAGTCTTGTAAAACCTTCTTTTTACGTTTACTCTCGTGTTAAAAATCTGAATTCTTCTAGAGTTCCTGATCTTCTGGACGACGCGCACTGACACTACCATCGAATCACGAAAGTCT
+
BBBB@BCCCCCBCCCDCCCCCDBBADBBBCCC@BBAD=CC?C?CCCCCCC@CCCCC@DADCCC>A?@CBBBAA@>:@AAAA2AA:;;EG?CCBB>BCFAFJ<ABBECC@BDGHDDBB>BDE@D?CCCCABAB?BBBB@CCCCICDCBCBCCBBBB?C@@?@C@E@CCBCBBBCC@CCCCC;DAD?@ABBB0BD::98;BABBCBCBC<@@@A0AA@CCAC@CC@CBBDDBB?B?CCCCBA?@@@@CCBBBCB@@B::;CCCCCCC@CDCBB@BBCCCEF?G:::
@ATNG8:00397:03674
GATGGTAGTGTGTCTCTGAGAGTAGTACTCATTCGTTTCGGAAGAGACAGGTACGTTAATAGTTAATAGCGTACTTCTTTTTCTTGCTTTCGTGGTATTCTTGCTAGTTACACTAGCCATCCTTACTGCGCTTCGATTGTGTGCGTACTGCTGCAATATTGTTAACGTGAGTCTTGTAAAACCTTCTTTTTACGTTTACTCTCGTGTTAAAAATCTGAATTCTTCTAGAGTTCCTGATCTTCTGGGATGTGTGCGCAGTGCCTACCATCGAATCACGAAAGTCT
+
;;@?8B;:;:445;5555;555555555444:5;:;;3<?:?;?@@CC@@?@BB;<6;?BBCCAFACCCCD;;9A;?>===,992549<2==@@5>;?9;A49;BBBJ@FCCBBBCE@BBC@C@CBBACCAA>BCCC@GICCBBBBBCBCCBBBA>BBB@DD?C?BBCBBBCDD@BBDDD;C=B9;::::*:BBBB;A@@AAAAAAC@CCCC2C@@BB>A@CC?BBB;;;D?B?BBBCBB?A@>=5>0000@@BB;;;BBB=B;;7;@BBC@CCEC;<;7;@AA
@ATNG8:00398:03681
GATGGTAGTATCTGCACACTCTGTCCAGAAGATCAGGAACTCTAGAAGAATTCAGATTTTTAACACGAGAGTAAACGTAAAAAAGAAGGTTTTACAAGACTCACGTTAACAATATTGCAGCAGTACGCACACAATCGAAGCGCAGTAAGGATGGCTAGTGTAACTAGCAAGAATACCACGAAAGCAAGAAAAAGGAAGTACGCTATTAACTATTAACGTACCTGTCTCTTCCGAAACGAATGAGTACACACTCTCATATGACACTATCGAATCACGAAGTCT
+
:44>9<<CC<655/9/////779:=8<CC@BBBB;;5;549<455<7<>24037<<;<<<,;8;>>98787333(33444444#4:394;?@1;<G:<A<CBBCCC>A=;;5<@A5;;A@BDBBBCE;;;CBB?CB@@<?:99@AAC?C@B@@>@@@CB@?@9::DBDC?BC?:99<999@A8??@?@@>>>(8/78=<9=>;756/51778:174759:C?C?@?BBA;?<999/9==8=@@?@BB>;<;;;;;;85599///888,--0--,---(---6
@ATNG8:00354:03706
GATGGTAGCTCGCTGATGATATCTCCAGAAGATCAGGAACTCTAGAAGAATTCAGATTTTTAACACGAGAGTAAACGTAAAAAGAAGGTTTTACAAGACTCACGTTAACAATATTGCAGCAGTACGCACACAATCGAAGCGCAGTAAGGATGGCTAGTGTAACTAGCAAGAATACCACGAAAGCAAGAAAAAGAAGTACGCTATTAACTATTAACATACCTGTCTCTTCCGAAACGAATGAGTACGAGAGAGCACACGTGTCTACCATCGAATCACGAAAGTCT
+
BDCC@CCCCB>ADDCC@@@ECBCCC@DCB@BBBA:;7;<@ABAAAA?AB@F?BA@:::99):?ADFCAAACBBB9A@ABEHE5@A<@4;;;.;AA>B;<;BB@@@@B?BE@CCE@BBCDCDCCCCCDDCCCC?BB;;8;BAABB:94;>@@A=@BBBBCCC?ADCEBB?993:?84=;333)39:4:BCCC3BB?EBAAAABBA=A<AA>><>:>>=<<8<:;;===9>:88817>>:>>>@@@@@>>>BA@@@>>>BB@@@>>;7=///=9==AACDD>CAAA
@ATNG8:00356:03735
GATGGTAGTGCGTGAGAGAGAGACCAGAAGATCAGGAACTCTAGAAGAATTCAGATTTTTTCAACACAGAGAGTAAACGTAAAAAGAAGGTTTACAAGACTCACGTTAACAATACTGCAGCAGTACGCACACAATCGAAGCGCAGTAAGGATGGCTAGTGTAACTAGCAAGAATACCACGAAAGCAAGAAAAAGAAGTACGCTATTAACTATTAACGTACCTGTCTCTTCCGAAACGAATGAGTACGTGTGACGTACGTGAGCTACCATCGAATCACGAAAAGTCT
+
889A<>8@=>44555===>AA@00*/7;4:>;;;;:@=?@@;;5:7::03-/////6666#//388--////699927///:::'//)/)//(/8;178::99;97,31774335=<<<@;;?A??ABBBCCCACBCBHCBA@CC<;:<IBBB?;;:BBBAC@CAAADC@BB@AAA?B@@A@7@00+0=>>@0@@8?999A>?@@:@<??<99=<BAD=;9<CAA;;:?A?BCC?CDF?AAAABAABBBCACCCFCB@@AA@??AA?ACCBB?A@@?999:*7777
@ATNG8:00359:03712
GATGGTAGCAGACGTGACAGAGCGCCAGAAGATCAGGAACTCTAGAAGAATTCAGATTTTTAACACGAGAGTAAACGTAAAAAGAAGGTTTTACAAGACTCACGTTAACAATATTGCAGCAGTACGCGCACAATCGAAGCGCAGTAAGGATGGCTAGTGTAACTAGCAAGAATACCACGAAAGCAAGAAAAAGAAGTACGCTATTAACTATTAACGTACCTGTCTCTTCCGAAACGAATGAGTACTATGTAGAGCTCTATACTACCATCGAATCACGAAAGTCT
+
?@BA?A?ABBBECCDBCCCFBAACB=A@B>BABBBB?B?AAACBBB>AA=A=@@@9::::.9>ABBBAAABAAA<A>?;@?>+;;7;8===9CDCABDCBACCBB?B8;;?BCC@CBBBCDFDCBBBBBA;;5;???5;;?<<?9:4:>A??<?@@?@@?B?BAAABB?BB?BBA=A@@:<16//)/////(/<6>688AAC@@;>;>AAB<B=A?D<<5<@@?@CC=?=?AA:AFF>??BBBBCBAABB9::@>=<@@@588<8:<888A499=585=5<<88
@ATNG8:00359:03721
GATGGTAGAGTATCATGTGTATCTCCACGAAGATCAGGTACTCTAGAAGAATTCAGATTTTTTTAACACGAGAGTAAACGTAAAAAAGAAGGTTTTTTACAAGACTCACGTTAACAATATTGCAGCAGTACGCACACAATCGAAGCGCAGTAAGGATGGCTAGTGTAACTAGCAAGAATACCACGAAAGCAAGAAAAAAGAAGTACGCTATTTAACTATTAACGTACCTTTCTCTTCCGAAACGAATGAGTACGTGTGACGTACGTGAGCTACCATCGAATCACGAAAGTCT
+
59::3:B@>A;:;9:665;;@;@=@+////4//4;4:4444@<<;0/+/<*0*/994494949"96955<@:;;;;;09AAAABAA&A@;:599999#9>D@BBBBCDD998:?BC@BBB?BBA>@ACDDDCCCCCCC@CBBB;@@B@?@;;6;@B;;:;DBBBCAA>ABBABB?BB?BBB?AB?>>8>@@;::::9:%:?;>BBA@?A:78,89:::=1818=B<;::C>CCBB@B?BBB=BBB?BCBCCCAA@BBBBBABBCBBB@@@CCB?A?@@B?CCBBBA@:AAA@
@ATNG8:00362:03747
GATGGTAGTATCTGCACACTCTGTCCAGAAGATCAGGAACTCTAGAAGAATTCAGATTTTTAACATCGAGAGTAAACGATAAAAAGAAGGTTTTACAAGACTCACGTTAACAATATTGCAGCAGTACGCACACAATCGAAGCGCAGTAAGGATGGCTAGTGTAACTAGCAAGAATACCACGAAAGCAAGAATAGGAAGTACGCTATTAACTATTAACGTACCTGTCTCTTCCGAAACGAATGAGTACTACTCTCAGAGACACACTACCATCGAATCAGAAGAATCTT
+
:;BB@CCCCCCBBBCDBBBCCCCCC?CCIA=;;AAB7;7;BB@@@C?@@=??AA@@?DDC3C@A???C??;=@==5:0//////$/607,333&333,393337722+2.5542226999:?BCCCBBBBA@@C@CC@A>AAA@@AAB>B?BAA?ABBDBBBC?CAAACB>BB>@@B>BBBB@8@>>;>C@CCC>@==BA@@@DBB@B@BBDD@D@BBBAB=ABBBCBC?C?BBB=BCC@BBBBCAAACCBBABBBBBBBABBB999????>>8==8861871...(
@ATNG8:00373:03714
GATGGTTGACATATCGTACTCTCTGTACTCATTCGTTTCGGAAGAGACAGGTACGTTAATAGTTAATAGCGTACTTCTTTTTCTTGCTTTCGTGGTATTCTTGCTAGTTACACTAGCCATCCTTACTGCGCTTCGATTGTGTGCGTACTGCTGCAATATTGTTAACGTGAGTCTTGTAAAACCTTCTTTTTACGTTTACTCTCGTGTTAAAAATCTGAATTCTTCTAGAGTTCCTGATCTTCTGGCGCTCTGTCACGTCTGTACCATCGAATCACGAAAGTCT
+
==BC?B?CDDFBBCCCCCCDCBCBBBDBCA:9::BBG=CC@C@AAABBDDACCDCB?B?BAAC?C@CAABBB==B7BB===+@>2;=95-5AAC@DDD@AA?BBBCBB?BA@A?>>A;A>?:A<AA>>???@;A@@@<A@@@@@@??@AAD;<<@<>>><AA<A<???@@BB;;7;@@FG5A7<788998(7=<;=1::=;::>;:;;????/@@@AB=D;@@=A?>>>>>=B;>>@@@B;<<<9///8988==>>>:///;?@;>>>AA<>=BBGFG?CBBB
@ATNG8:00378:03717
GATGGTAGTATCTGCACACTCTGTCCAGAAGATCAGGAACTCTAGAAGAATTCAGATTTTTAACACGAGAGTAAACGTAAAAAGAAGGTTTTACAAGACTCACGTTAACAATATTGCAGCAGTACGCACACAATCGAAGCGCAGTAAGGATGGCTAGTGTAACTAGCAAGAATACCACGAAAGCAAGAAAAAGAAGTACGCTATTAACTATTAACGTACCTGTCTCTTCCGAAACGAATGAGTACACATCGTCGTGTCGTGCTACATCGAATCACGATAGTCT
+
BBCB?BABBCBBCCDCABADDFDBB@CDF@CCCC@@?@@CCCBCCC?CC@C?AABBCCCC3A?BCC??>BBCCC>BBBBCCC5BB@B@CCC;CFD?AABBBCB;:9;ACC@CBB@BBBCCCBBCHCCCBBBD@BBBB>A@ACBBBC?F@C@@>@BCBBCCB@CBBBAA>AB?AAA<A@>><5===9===??.?A=A?????;>@;><>@CC7;7;>BBA?ACCAAAB?B?BBD>CCB?BBCCAAABDBBBBBABA???AAABBBBBBBBB?BBCBBBBAAAAA
@ATNG8:00380:03725
GATGGTAGTACATGATAGACGACACCAGAAGATCAGGAAACTCTAGAAGAATTCAGATTTTTAACACGAGAGTAAACGTAAAAAGAAGGTTTTACAAGACTCACGTTAACAATATTGCAGCAGTACGCACACAATCGAAGCGCAGTAAGGATGGCTAGTGTAACTAGCAAGAATACCACGAAAGCAAGAAAAAGAAGTACGCTATTAACTATTAACGTACCTGTCTCTTCCGAAACGAATGAGTACGATGAGAGAGCTCTCTCTACCATCGTATCACGAAAGTCT
+
BBBC?BBBBCCBBBCBCCCD?@@CB@BCC@CCCCDD@CC=CBCBDBB?BC?A>ACCBCBBB5B@DDCCEDCCCBB>CCBCCCC5CC?B?BDD;DCC@CBBCDDDAA<A@DD@BBB=BBCCCBBBCBBBCCCCD@CCCC@CCBBDDAA?B@CCC@BCCCCCCC?CCBBBC@CC@@@@9=====5?>>;99999(:A?B999CCCCD?B?BBBB>A>>BJCD@CCBCBCE@B?ACC>CCC?BBBCBBBCCA@@BBBCCBBA@@BBBBB>B786BBBCCCCCC=CAAA
@ATNG8:00381:03706
GATGGTAGCTCACGTACGTCACACGTACTCATTCGTTTCGGAAGAGACAGGTACGTTAATAGTTAATAGCGTACTTCTTTTTCTTGCTTTCGTGGTATTCTTGCTAGTTACACTAGCATCCTTACTGCGCTTCGATTGTGTGCGTACTGCTGCAATATTGTTAACGTGAGTCTTGTAAAACCTTCTTTTTACGTTTTACTCTCGTGTTAAAAATCTGAATTCTTCTAGAGTTCCTGATCTTCTGGAGATACACATGATACTCTACCATCGAATCACGAAAGTCT
+
BB;;76<@<AB@@@B9:6CEBCA@@BA@@@BB?CCCH?CCAF@CCBCCDC?BBCCC>B;;;CB?C?BBCCBBBAA?@=>=>,>>9@9:927?@B@CCC?:9499==>?=@BBBAAACA==1708==><;;;=ABAA=@@@==<====>;;;=;:4:8:398;A;A>8875:55-22555*73:655666(575522&222255....(-666'4-.-706(/.05869>;;7;:>>>999-//9377;=BBB@@??????AA???7;;>>@=@BBC@??3:;==
@ATNG8:00382:03732
GATGGTAGCTCACGTACGTCACACGTACTCATTCGTTTTCGGAAGAGACAGGTACGTTAATAGTTAATAGCGTACTTCTTTTTTCTTGCTTTCGTGGTATTCTTGCTAGTTACACTAGCCATCCTTACTGCGCTTCGATTGTGTGCGTACTGCTGCAATATTGTTAACGTGAGTCTTGTAAAACCTTCTTTTTACGTTTACTCTCGTGTTAAAAATCTGAACTCTTCTAGAGTTCCTGATCTTCTGGGATGTGTGCGCAGTGCCTACCATCGAATCACGAAAGTCT
+
99BG?BBCFBBB;;6<==?CF@BABBBCCCBC>C;;;;.;;5:29ABCCCD@DDA@?=A7;;BC@C@CBDECCCAA=999999%9A8??BB=BBBB?BBC?BC;>=>BBC?CDDBBBBB@BB>:>:@@@??>>><AABB588==?>??@@@@AA@@@9:;::=?<@<??AA@===<89<=>@2@=A688888(7<::;1:688@@?>>@8=<=<.9<?@A=???A=???B???;@<@B@>>>::==@6<///<<;?@@@>>=?<@@C<?>>=><>==@>==5<=<=
@ATNG8:00383:03701
GATGGTAGCTCGCTGATGATATCTCCAGAAGATCAGGAACTCTAGAAGAATTCAGATTTTTAACACGAGAGTAAACGTAAAAAGAAGGTTTTACAAGACTCACGTTAACAATATTGCAGCAGTACGCACACAATCGAAGCGCAGTAAGGATGGCTAGTGTAACTGCAAGAATACCACGAAAGCAAGAAAAAGAAGTACGCTATTAACTATTAACGTACCTGTCTCTTCCGAAACGAATGAGTACTACTCTCAGAGACACACTACCATCGAATCACGAAAGTCT
+
ABCC@CBCCCCCC@@ACBCCCDCCB?BDE@BBBBCB?C?BBBCCCC?AC>B>A@A@C@CA2@?BBBBBBCCBBB>A@ABBBB2AA=A5;;;.;BB?CBBBDCCCC?C@CD?CCC?CDCBBBBDCCBBBCCCD?CCAB?BBBBBCA@9?<?@@>ACCDAC@@:000CF@BB?BBB?AA@@@;???@CDDGD2AA>ACCCABCDC>A>AABB;?<?BCAB@BBBBABB>A>ADD>CAC?CCBBCBBBABBBBBBDAABBBB@??@@=BA;;;<>==>;;:0;?>@
@ATNG8:00385:03729
GATGTAGTGCGTGAGAGAGAGACCCAGAAGATCGGAACTCTAGAAGAATTCAGATTTTTAACACGAGAGTAAACGTAAAAAGAAGGTTTTACAAGACTCACGTTAACAATATTGCAGCAGTACGCACACAATCGAAGCGCAGTAAGGATGGCTAGTGTAACTAGCAAGAATACCACGAAAGCAAGAAAAAGAAGTACGCTATTAACTATTAACGTACCTGTCTCTTCCGAAACGAATGAGTACGAGAGAGCACACGTGTCTACCATCGAATCACGAAAGTCT
+
<<=B@;@@@>A<B@AABBA<<9;9)5;>?CCBBB@B@CBBBB@@=?@=@=AA@????>)=6>??A@BAAADE>98<CCBB0=?59.9==3>==496@@@BCCF@D?BB@DCCACAA@BBBBBEBBAGDDC@CBBB?BAAAAAAA=B=AA@=@@BBB@::5;A?AAB@BC?BB@=@BBBB<A>=988999(7@;988>@?>7817-58;85888;BAB?CBBBBBA>A5::?9?@A<@?@AAB::9AAAAAAABBBBBA@@?@;67/..8488<<?AA;A::9
@ATNG8:00394:03739
GATGGTAGCTATACGTATATCTTTGTACTCATTCGTTTCGGAAGAGACAGGTACGTTAATAGTTAATAGCGTACTTCTTTTTCTTGCTTTCGTGGTATTCTTGCTAGTTACACTAGCCATCCTTACTGCGCTTCGATTGTGTGCGTACTGCTGCAATATTGTTAACGTGAGTCTTGTAAAACCTTCTTTTTACGTTTACTCTCGTGTTAAAAATCTGAATTCTTCTAGATTTCCTGATCTTCTGGATAGCGACGCGATATACTACCATCGAATCACGAAAGTCT
+
;<BC?C@A@DBAA@BBCCCCCCD?FCCCCCBB>BCDD?DF@C@CCBBCCC@CCCBB@B@CBAB>B?BBCCCCC@A>ABCCB3BB=??BC>BCBC?CCA=8849;=@=?<?BABCBBB?BBB<><>A?A@>>?=@@?@5::::==>>>CBAA=>=A<;;;=AA<@<@;;;>=A:;59<<<=3=<@9;6777)79779+--6--,7--/38>>>)337;76=6@A9@?;>888*84::<<<>:>?B=>>=@>>>@>??;;;;;@@@A<;;;??=BGE@>==8====
@ATNG8:00394:03749
GATGGTAGGACGAGCGTCTGAGAGGTACTCATTCGTTTCGGAAGAGACAGGTACGTTAATAGTTAATAGCGTACTTCTTTTTCTTTGCTTTCGTGGTATTCTTGCTAGTTACACTAGCCATCCTTACTGCGCTTCGATTGTGTGCGTACTGCTGCAATATTGTTAACGTGAGTCTTGTAAAACCTTCTTTTTACGTTTACTCTCGTGTTAAAAATCTGAATTCTTCTAGAGTTCCTGATCTTCTGGTATACACACTCGCTCGCTACCATCGAATCACGAAAGTCT
+
55=>;=BB@DA:66;<;<<?<?9;69>>>BBB?DAAC<AA=@=@BBBBCC>BBCCC>B?BABC@CACCCCCAABB@BBCCC,;;;,:>@@6@=@<796>=@@89;@A@A=ACCCBBBD=A@@<?9A;;;;ACC@B@@@?CAAABBBBBBBBBBBCC@AAA:<;>A=@@A;;9CCB=B9:::69>C?AAJJJ1AAA@@6?00000====8=FD=0=00/=;?;@C=:::@?@B?B?BAA??@9?@A<ACAAABAE@@@AAA@DCCBB?BDCCC@BABACCC>CDCD
@ATNG8:00395:03733
GATGGTAGCGCATATCAGCGCAGCCCAGAAGATCAGGAACTCTAGAAGAATTCAGATTTTTAACACGAGAGTAAACGTAAAAAGAAGGTTTTACAAGACTCACGTTAACAATATTGCAGCAGTACGCACACAATCGAAGCGCAGTAAGGATGGCTAGTGTAACTAGCAAGAATACCACTAAAGCAAGAAAAAGAAGTACGCTATTAACTATTAACGTACCTGTCTCTTCCGAAACGAATGAGTACTATGTAGAGCTCTATACTAATCGAATCACGAAAGTCT
+
ABBB@C:6;DED9::CBCCCBDDDD>CCC@CCBBBB>A>AABCB@@>@C?B?BBCCCCCC5C@CBBBECFCCCC?CDBBBBB1AC=@<AAA8BCC?BCCBBBCCC@C?CB@BBC?BACCCBBBCDCCB@@BDAGAAA?BBBB@??C@C@C:9::CCCCCCC?BBBBAC<@@?BBD=??BBA9A?>8<<;<<,=?>@AAACDC@@<>;?@AA;?;?=BBB@BDBCBCC?B@BDD?ECC@;<:DGBBAABCCDCAABCCCCCCBBB?AAAA=?@BBBBA<BB??
@ATNG8:00395:03736
GATGGTAGGTGCACATGAGTGTATCCACGAAGAATCAGGAACTCTAGAAGAATTCAGATTTTTAACACGAGAGTAAACGTAAAAAGAAGGTTTTACAAGACTCACGTTAACAATATTGCAGCAGTACGCACACAATCGAAGCGCAGTAAGGATGGCTAGTGTAACTAGCAAGAATACCACGAAAAGCAAGAAAAAGAAGTACGCTATTAACTATTAACGTACCTGTCTCTTCCGAAACGAATGAGTACGTGTGCGACGTGTCTCCTACCATCGAATCACGAAAGTCT
+
44;;8<<A=AB;66666>CBBBCCD>///;5//)///<.4.5;:;<5505>;>9BABBBBCC5C@CCCDCBDCCCF>BBCCEHE3BB:;9;DD4@:;69@AABCBAA>A?AB?BBB>AABCCGCDBBBCCCBBCABBAB;@>??@@;719;@@@?CCCBBBBD@@??BAA?AA=A@@;>>9999+99939DDDE3BB?A???CCA??<?=@=>><@=@?C;;;;FBCBBB@C@CCE=CBB?AACAABB:99@AAAAB???A@AA=@@@<::999?A;@@EEE?D;::
@ATNG8:00399:03701
GATGGTAGCACACGAGATCTCATCGTACTCATTCGTTTCGGAAGAGACAGGTACGTTAATAGTTAATAGCGTACTTCTTTTTCTTGCTTTCGTGGTATTCTTGCTAGTTACACTAGCCATCCTTACTGCGCTTCGATTGTGTGCGTACTGCTGCAATATTGTTAACGTGAGTCTTGTTAAACCTTCTTTTTACGTTTACTCTCGTGTTAAAAACCTGAATTCTTCTAGAGTTCCTGATCTTCTGGCGCTCTGTCACGTCTGCTACCATCGAATCACGAAAGTCT
+
55>>9=BCCBBB@@<AAACBBA<<BC@@@A@A>B;<;6:B=BABBBCBCB?ABBBB?A=BABB;C?BBCBBBBAA<??>?=.??<AAAA<ABBB>AAC?BB>AABBCF>AAAAAAAC@CB?;@=AA@::;;;<A???=@@?????????@@=667+///3//*/6>>@=<<>::1557>D:A=B388BBF/A@>>?9>>@@@@@===:>BBB/A588<9<;AA<;<;A?9<9<:=?>=;;5;;;5;;;;FCBAA>>>A===>>@A7::?<<9>@@@CCC=AABB
@ATNG8:00351:03797
GATGGTAGTATAGAGCTCTACATAGTACTCATTCGTTTCGGAAGAGACAGGTACGTTAATAGTTAATAGCGTACTTCTTTTTCTTGCTTTTTCGTGGTATTCTTGCTAGTTACACTAGCCATCCTTACTGCGCTTCGATTGTGTGCGTACTGCTGCAATATTGTTAACGTGAGTCTTGTAAAACCTTCTTTTTTACGTTTACTCTCGTGTTAAAAAATCTGAATTCTTCTAGAGTTCCTGATCTTCTGGGTCTACGCTCGTCGCGCTACCATCGAATCACGAAAGTCT
+
88<<8BABABB;:9@<966;<<=BBBCCECBB?BDDD=BC@C?9:;@AA@=B????@C?BBBB?B@BBBCCCB?>;>ABAB3BA;??@@@@2@AAA000A<@@<BBBBBB<>?A<==8718>?8=9==C====?;?>>><@@B@??@@;;;>>;;;>73--)--)-4;=B>>>>>=<;<<CD2D391778787%5>::;3:9>==>==;<088888%89:;A=A9>>9??AA???=A:>=AA::7:::B:@?>?BAA?@??;;;>AAAD;@???@:>>????A:AB??
@ATNG8:00352:03797
GATGGTAGGCGTGTGAGAGTCTGCCCAGAAGATCAGGAACTCTAGAATGAATTCAGATTTTTAACACGAGAGTAAACGTAAAAAGAAGGTTTTACAAGACTCACGTTACAATATTGCAGCAGTACGCACACAATCGAAGCGCAGTAAGGATGGCTAGTGTAACTAGCAAGAATACCACGAAAAGCAAGAAAAAGAAGTACGCTATTAACTATTAACGTACCTGTCTCTTCCGAAACGAATGAGTACTATGTAGAGCTCTATACTAATCGAATCACGAAAGTCT
+
CDCC?CBB?BABBEDBBBDBBBBCG>BBB@CCCCBD@D?BBC@???000A=A=A@BBDDDE1A>ABBBBCCCCCC=C@@@BCC1==:<?CCC6@@C?BBBABBBB@;??B=BAA8==AAA@;;<@@AB::8><?AAA;>>AAAA>>:><AAC?AABBBB?@=;BAABC?BB?BAA8=>8889+9=:4;>>>>/;;5;;:;@AABB<A<A@>>:><AAAAA;>>@@@AA4:5;=<3=994999BBBBBBA>>ABAA@AAACCCB@>5;?BA:?A>>877.9765
@ATNG8:00365:03751
GATGGTAGCAGACGTGACAGAGCGCCAGAAGATCAGGAACTCTAGAAGAATTCAGATTTTTAACACGAGAGTAAACGTAAAAAGAAGGTTTTACAAGACTCACGTTAACAATATTGCAGCAGTACGCACACAATCGAAGCGCAGTAAGGATGGCTAGTGTAACTAGCAAGAATACCACGAAAGCAAGAAAAAGAAGTACGCTATTAACTATTAACGTACCTGTCTCTTCCGAAACGAATGAGTACAGAGGTACGATATGTCTACCATCGAATCACGAAAGTCT
+
<=CC@BBBCCCC@@CCCCCCCCCCB@CCB?BCBBCC@C@CBBBBBB?AB?C@BB?>?@@@2@?BBBABCDCBBB9BBBBFDD5DB>A5;;;.;EE@CBBCEDEDD?B?BB@BCB?CCCCCCCCBBBBBBCCC@CCBC?BBBABD987:@CAB?BBBBCCCA=AAAAAC?BB?BBB=@@999,9<=9?BAAA3BA?B:::CBBAA:>:=?BB:>:=?B@A>ABAAABB@F@AAB=BCC?BBBBBCBBC8868DDEDCAABBCAAA;@@AAA=ACAA::90;=88
@ATNG8:00365:03764
GATGGTAGCTCACGTACGTCACACGTACTCATTCGTTTTCGGAAGAGACAGGTACGTTAATAGTTAATAGCGTACTTCTTTTTTTCTTTGCTTTTCGTGGTATTCTTTGCTAGTTTACACTAGCCATCCTTACTGCGCTTCGATTGTGTGCGTACTGCTGCAATATTGTTAACGTGAGTCTTGTAAAACCTTTCTTTTTTTACGTTTACTCGCGTGTTAAAAATCTTGAATTCTTTTCTAGAGTTTTCCAGATCTCTTGGAGATACACATGATACTCTACCATCGAATCACGAAAAGTCT
+
AABE@CBBBBBC;:6>@@CDCDCCBBDCBCA@<A@A@A7AC?CBCCCDECD?AAA??;@=@@BB?A?AECFCC?8739999:9:#99919:B;A1A:::<?;=;999+3<<<??@:ABCCCB?><>AC1638?=====@<@AAA<A?>?>>>A@A>=>===?5:;=:=?=C=B@@@@@@;;7;??>=1>388.6565656#/9---(------755505999*:86.33).).6;;.8:9?:9:@>2;-//66///-(--37//.698>@<<;;;:???A<@@AAA=B???::::-:<<=
@ATNG8:00365:03767
GATGGTAGCGCACACATAGATACAGTACTCATTCGTTTTCGGAAGAGACAGGTTCGTTAATAGTTAATAGCGTACTTCTTTTTCTTGCTTTCGTGGTATTCTTGCTAGTTACACTAGCCATCCTTACTGCGCTTCGATTGTGTGCGTACTGCTGCAATATTGTTAACGTGAGTCTTGTAAAACCTTCTTTTTTTACGTTTACTCTCGTGTTAAAAATCTGAATTCTTCTGAGTTCCTGATCTTCTGGTATGACTAGTGTACTACTACCATCGAATCACGGAAAGTCT
+
55>>:><<<CEEBBBCCDCCBBDDGFCCBA;:5;;4::+9=4;5;<BB@BB7<2;;9.45::<<9B?BCBBB@;;;9==CCC5BC;A;;;.;A;929@@;99299=9=?<ACCCCCCC>BBB=@=CCCCDCB@=@A;;9<CGCCGCCBBBBBB@@@7;;A=@B=@=@@BABB@>=<95999*529;5999999#:DABC>B:00=00///27777'75555.54=@799999<494;;:556.55;.95>>95955955@595555929444/)/7///)/:177/5
@ATNG8:00366:03751
GATGGTAGATACTCGCTGATACACCCAGAAGATCAGGAACTCTAGAAGAATTCAGATTTTTAACACGAGAGTAAACGTAAAAAGAAGGTTTTACAAGACTCACGTTAACAATATTGCAGCAGTACGCACACAATCGAAGCGCAGTAAGGATGGCTAGTGTAACTAGCAAGAATACCACGAAAGCAAGAAAAAGAAGTACGCTATTAACTATTAACGTACCTGTCTCTTCCGAAACGAATGAGTACACATCGTCGTGTCGTGCTACCATCGAATCACGAAAGTCT
+
556A;ACDBA?@BBBAAA><<@@@@8>@A?AAAAAB>A=A@BBA@A???>?@BBBBBAAA2A;@@CBCBBEBBB=AABEGME1A@<@4;;;.;AC@CBDCCCCCCAC?BC@AAA@BBCBCBBCCCCCEBBBB?BB@A>@BBB::9B=B>B;;9<BCBCBBB@CCBBBC@CB<??C@B<=<>9;;84=BCCC2@@?BBBDDAA@?5;5;>>>8=9=@DCC?CCCCBBCAE?BBB=BCC?999BBABCCBBBAAAACAAACA@@@BB>@@@BD>A@AABBD>AAAA
@ATNG8:00367:03757
GATGGTAGCTATACGTATATCTATGTACTCATTCGTTTCGGAAGAGACAGGTACGTTAATAGTTAATAGCGTACTTCTTTTTCTTGCTTTCGTGGTATTCTTGCTAGTTACACTAGCCATCCTTACTGCGCTTCGATTGTGTGCGTACTGCTGCAATATTGTTAACGTGAGTCTTGTAAAACCTTCTTTTTACGTTTACTCTCGTGTTAAAAATCTGAATTCTTCTAGAGTTCCTGATCTTCTGGTCTACTACACTGTACTCATCGAATCACGAAAAGTCT
+
BBBB@BCCBBCCCCCCCCCCCCDDBBBBCFAA>ADFG>CC>B?BCCCCBB?BBDBD?C@CD??<?@DDCABAABB?BBBBB3BB?BBCC>BBAA>BBB??@598ABCC?BBCBAB@@>BAA:>:>>>>>>>>9@@AA;@@>>==??AAADA:::==AAA;AA<A:>>=>>@@@?<>??CC5A<A<<<<<<.89;;>06/////==>=18888(7===@=B:=>;??>>====A;>>====:=>B=??@>;<;@BA@@@AA@@@@=<=;?;;:6///(/99/
@ATNG8:00370:03798
GATGGTAGATACTCGCTGATACACCCGAAGATCAGGAACTCTAGAAGAATTCAGATTTTTTAACACGAGAGTAAACGTAAAAAGAAGGTTTTTTACAAGACTCACGTTAACAATATTGCAGCAGTACGCACACAATCGAAGCGCAGTAAGGATGGCTAGTGTAACTAGCAAGAATACCACGAAAGCAAGAAAAAAGAAGTACGCTATTTAACTATTTAACGTACCTGTCTCTTCCGAAACGAATGAGTACTGTATCTATGTGTGCGCTACCATCGAATCACGAAAGTCT
+
45;>:>DCBBBCCDCBCCJCCCDCC=BB@;;9B;:49;>>;C??@99878=>@?999999$84?>:BABBB=CC>@?;;;;;*5@9>.;;;;;$:>D=@?BBBBDCB?B@DE@CAB?BBCBCDCCCBBBDDDCC@CC@@<AAA@ABBB>B@BBB@BCCCCCCC?BBBCA@;??;?BA:@?88823888789999%9@?B:9:CA@;;;-818:786)6-5>AAA?AAABBBB?C?CCC>CBB?BBCCCCCBBBBBBB===B?===A@=>><>BB@@<@?;;@@?8@000
@ATNG8:00378:03784
GATGGTAGGACGAGCGTCTGAGAGGTACTCATTCGTTTCGGAAGAGACAGGTACGTTAATAGTTAATAGCGTACTTCTTTTTCTTGCTTTCGTGGTATTCTTGCTAGTTACACTAGCCATCCTTACTGCGCTTCGATTGTGTGCGTACTGCTGCAATATTGTTAACGTGAGTCTTGTAAAACCTTCTTTTTACGTTTACTCTCGTGTTAAAAATCTGAATTCTTCTAGAGTTCCTGATTTTCTGGGTCTACGCTCGTCGCGCTACCATCGAATCACGAAAGTCT
+
::?@8<<B<@@CD;9;B::;BBBBABBBBCCDACBBB=@@=@@CBBBBBD@FBBBEAD@CCBC@BACDCCDCCDG;;;CCB2CB?@ACF>DDBC@BCG=BB:;;ABAC9;<BBBACC>@@@>A>BCBBBBHM@BABD?CCDABABCCCCCCBCBC@;;;=@@<@?AAADBBAAA?BBCCC<D@C?BBBBB0B@AAE>AABACCC;;;@BCBC0AAA;;8;=BE@DCCBAA@=@@CCBBBB;BBAD>AAAAAAAAAAAABAA????;=>@:959AAA;;;7;A@@
@ATNG8:00380:03784
GATGGTAGCTCGCTGATGATATCTCCAGAAGATCAGGAACTCTAGAAGAATTCAGATTTTAACACGAGAGTAAACGTAAAAAGAAGGTTTTTACAAGACTCACGTTAACAATATTGCAGCAGTACGCACACAATCGAAGCGCAGTAAGGATGGCTAGTGTAACTAGCAAGAATACCACGAAAGCAAGAAAAAGAAGTACGCTATTTAACTATTTAACGTACCTGTCTCTTCCGAAACGAATGAGTACGAGAGAGCACACGTGTCTACCATCGAATCACGAAAGTCT
+
CDCC?BCC@@@EEBBBCCBBCCCCC@CCD@BBBBCC@C?BBCCCCA?AC?C@BBA999:59?CFCCBBAAACC=CACCDDD5BA=A5;;;;*:CF@DCCCCBCAA?@AFE@CBB?BCCCDCCCBECCBCCCC?CBAA?AA@@AA@?4:6;@@<@ECDCCBA?ACCCDC@>><?AA<@A:::28==;=????1?C@BAAAA@=878)818<888(808@A@@<@A?>@@B@B>BCC<AAA?BBBBBBBA??>DBBBBBBBBBBAA=@=9=;;<@<BBBD;00+0000
@ATNG8:00384:03790
GATGGTAGAGAGAGCTCTCTCATCGTACTCATTCTTTCGGAAGAGACAGGTACGTTAATAGTTAATAGCGTACTTCTTTTTCTTGCTTTTCGTGGTATTCTTGCTAGTTACACTAGCCATCCTTACTGCGCTTCGATTGTGTGCGTACTGCTGCAATATTGTTTAACGTGAGTCTTGTAAAACCTTCTTTTTACGTTTACTCTCGTGTTTAAAAAATCTGAATTCTTCTAGAGTTCCTGATCTTTCTGGTGAGATATGCATGATGCTACCATCGAATCACGAAAGTCT
+
BBCC@CBABE;;;B@@@;=AA;A=BBBBBB<;5;;;)9<7=:>>>C@CD@CCBBBAD?CBCCAC@CBBAA@BAB>?>>:>)>B=A@?@@0=@@?;A@@<?B?AACCCC@BBB??@CB?BBB?B?BBB>>?@??CC??<?B?ABAA>>>@@@>>>>5;;;:=EH:B<>>>BBBAAA7;;>>>2>:>7;;CCB/CA>>>7==B888A?;;;1;=>>>'>898>8<8:;4:=====>:>=BBAAAAA;AAB==>>><:::??????>;:6;=58///@9=9==;:;1;==9
@ATNG8:00385:03797
GATGGTAGTGTGTCTCTGAGAGTCAGTACTCATACGTTTCGGAAAGAGACAGGTACGTTTAATAGTTAATAGCGTAACTTCATTTTTGCTTGCTTTCGTGGTATTCTTGCTAGTTACACTAGCCATCCTTACTGCGCTTCGATTGTGTGCGTACTGCTGCAATATTGTTAACGTGAAGTCTTGTAAAACCTTCTTTTTACGTTTACTCTCGTGTTAAAAATCTGAATTCTTCTAGAGTTCCTGATCTTCTGGGTCTCTCTCTCACGCACTACCATCGAATCACGAAAGTCT
+
:://+/::<A@@;;<<=>>>>?655555447///-666/-/)//(/667::=8893887.737733,3377733334:93333777$333,3//6(////)/99.567<;9;==055<<<<<>6<55.5.5955555>.5555.455:=;;;>>;;;<<5506<>7<<8;.44///)/99;7>>>>@2>8<8<<===)::<==4:///7////5.5555$5<;:<9=:>?266;;=<<9=:C@>@A@?D;;;6:B@ABBBCBB@:99@@@@B:=>@9929999999)5:;;
@ATNG8:00388:03768
GATGGTAGTGCGTGAGAGAGAGACCCAGAAGATCAGGAACTCTAGAAGAATTCAGATTTTTACACGAGAGTAAACGTAAAAAGAAGGTTTACAAGACTCACGTTAACAATATTGCAGCAGTACGCACACAATCGAAAGCGCAGTAAGGATGGCTAGTGTAACTAGCAAGAATACCACGAAAGCAAGAAAAGAAGTACAGCTATTAACTATTAACGTACCTGTCTCTTCCGAAACGAATGAGTACACACTCTCATATGACACTACCATCGAATCACGAAAAGTCT
+
//772799/444559=>>>=<;559)5;:59999;65;9=;;@A@@=>>4:7?::::::9)//68;;?>888=688;????+665:5=909@A;;;6;;;>?@<@<@@9<<@<CCCCCCBB@AB?ABBBA5;:;;:,4====888-5.5993:<>>?;;=9===<=B7850399,//666(///389;;/:=6988///85::6;5555:2605.///)/:99<<<9<8;;<4;;;555<=334;;;;799@@@>@@::97?<<6/0///066:64///&////
@ATNG8:00389:03768
GATGGTAGTATAGAGCTCTACATAGTACTCATTCGTTTCGGAAGAGACAGGTACGTTAATAGTTAATAGCGTACTTCTTTTTCTTGCTTTCGTGGTATTCTTGCTAGTTTACACTAGCCATCCTTACTGCGCTTCGATTGTGTGCGTACTGCTGCAATATTGTTTAACGTGAGTCTTGTAAAACCTTCTTTTTACGTTTAACTCTTCGTGTTTAAAAATCTTGAATTCTTACTAGAGTTCCTGATCTTCTGGGCAGACTCTGCACACGCCTACCATCGAATCACGAAAGTCT
+
?ABA?BBCCAA;;6C?@@AB<@@>;;;99;9;7;EEF@BB@C?;;:BC@?<?@A?A=B8:8;<8B58=BDCBA<A7CDCCC1<838337)3888*//76;;6;B@=CBC<AA>;;;?>;?ED:>:===887:?8=<>>9:;8AAA>>>><<<;77515254777.94<?@AA@@@A7::DED5@3838?CCB/AAAAB3:5;;==8===988-8===/=:;5;@4;5;;5:???A=;;7<///::794:;<A9A=;;;;>88;AAB@@@:=>:9::97616777=@@6?>AA
@ATNG8:00390:03774
GATGGTAGGCGAGAGTGAGACGCAGTACTTTCGTTTCGGAAGAGACAGGTACGTTAATAGTTAATAGCGTACTTCTTTTTCTTGCTTTCGTGGTATTCTTGCTAGTTACACTAGCCATCCTTACTGCGCTTCGATTGTGTGCGTACTGCTGCAATATTGTTAACGTGAGTCTTGTAAAACCTTCTTTTTACGTTTACTCTCGTGTTAAAAATCTGAATTCTTCTAGAGTTCCTGATCTTCTGGGCTGCGCTGATATGCGCTACCATCGGAATCACGAAAAGTCTT
+
5::;8==A@CD@A@;;??BB=?BCBCCCCC;C;;;04?<A@DCCCCCB@BCDDEAD;;:FE=A>=BBCCCCBA=59959':A?@?@D=BCEGACCC@BB?@;;;AA?BBAC::8B>BCB?B????ABCBB?BBBB9:9ACBAAA>?BA@A===186:377476;69522225.52222&2.5.55555'58555-566555=>>@;?DDD.5559=4;4994;:9:;;;;A;A=887;-./3908358<<==>:;:>=<<A;;666//*/68855.555'5977/
@ATNG8:00391:03754
GATGGTAGAGTATCATGTGTGATCTCCAGAAGATTGGGAAACTCTAGAAAGGAATTCAGATTTTTAACACGAGAGTAAACTAAAAGAAGGTTTACAGACTCACGTTACAATATTGCAGCCAGTCACGCACGAACAATCGAAGCGCAGTAAGGATGCTAGTGTAACTAGCAAGAATACCACGAAGCAAGAAAAGAAGTACGCTATTAACGTATTAACGTACCTGTCTCTTCCGACGATGAGTACTATAGACTATCTGAGACTACCATACGAATCACGAAAGTCT
+
CBBB@EGBB;;997////6--/////5/4404;<499)44)49<75---(-(-(-3-/444999(9056>><<><99:)///77&//)-(-5,////888:8333-3392877383335.555555///7//)/836-//)///7/4434:6;9::::;;<4505870;;90/)/6605666(///(/6;;//46:888@?<55075///5506365@@?;>999>>@<?9=;;87747;@@@@BBBBB777@<;<<=<<5/-38----505569:=@<=>==
@ATNG8:00391:03775
GATGGTAGTACATGATAGACGACACCAGAAGATCAGGAACTCTAGAAGAATTCAGATTTTTAACACGAGAGTAAACGTAAAAAGAAGGTTTTACAAGACTCACGTTAACAATATTGCAGCAGTACGCACACAATCGAAGCGCAGTAAGGATGGCTAGTGTAACTAGCAAGAATACCACGAAAAGCAAGAAAAAGAAGTACGCTATTAACTATTAACGTACCTGTCTCTTCCGAAACGAATGAGTACTGCGTCTCACTCTCGCCTACCATCGAATCACGAAAAGTCT
+
;<>C@CCBBBCCBB@BBCEJDCBAA>@BD@DCC;;;?B@DDBBDDD?BB?B@::6@>@AD1D?CCCCFGCCCCC=BBAAAAA0@B>B4;;;-;AD?DBAACCCCB?B@DD@DAA?BBBCDCCCCCCDBBBBD@CCA@;@AAACCCB?C?CCC@CCCCCCCB?CBBCCC@AA?ACC9<<8777-7<<8<<<<?.?A>A??@CBBBB<?<?AAA4949ACCCBCBBBBBB=A@@@@<@BB?CBBBCDBBBB?AA@BCBCBABBB@DDD@CAABB?????::::.;A@@
@ATNG8:00395:03767
GATGGTAGTGTCATATGAGAGTGTGTACTCATTCGTTTCGGAAGAGACAGGTACGTTAATAGTTAATAGCGTACTTCTTTTTTTTGCTTTCGTGGTATTCTTGCTAGTTACACTAGCCATCCTTACTGCGCTTCGATTGTGTGCGTACTGCTGCAATATTGTTAACGTGAGCCTTGTAAAACCTTCTTTTTACGTTTACTCTCGTGTTAAAAATCTGAATTCTTCTAGAGTTCCTGATCTTCTGGAGATATCATCAGCGAGCTACCATCGAATCACGAAAGTCT
+
:<=>@BBBBBCCCBCCBECCDCCCBBBBAC;<4:BBA=BC?C@CCCCCCC>BCCCD?C?ABBD?B@BCCCCCCBA=@@>?>?>?"?99;/<>B>:>C?:<A?@@?DCC?CCBAAABB?BBC@B?BBBBBBBB>BBB?7>>@>>>AAAA@@?>=<>;687:=>8>;?=>>>@A=@=>>>A@6@<?:;;;;;*:>:;;3;=@>??::;=07888(8>??@<@<??<AAAA:::8=8<=<=<>:?=>::::@?@?@@@AAAA>>?@@A;>>=;A<???AAAA6:89A
@ATNG8:00395:03776
GATGGTAGCGCACACATAGATACAGTACTCATTCGTTTCGGAAGAGACAGTTACGTTAATAGTTAATAGCTGTACTTCTTTTCCTTGCTTTCGTGGTATTTCTTGCTAGTTACACTAGCCATCCTTACTGCGCTTCGATTGTGTGCGTACTGCTGCAATATTGTTAACGTGAGTCTTGTAAAACCTTCTTTTTACGTTTACTCTCGTGTTAAAAATCTGAATTCTTCTAGAGTTCCTGATCTTCTGGTCTACTACACTGTACTCTACCATCGAATCACGAAAGTCT
+
>>@F@C9;6=;?;;;@?A;@<AA==B@====>;C@@@8==:=:A<BBB969:;;;<:>7?;;:5;47770.-.---(-///&/1748;=>4;::9384//(//)//9;;>;>A>555BB?ABB?C?CCCGHCCB?BBBA>BCCCCCEECBBBAA@AA>AA@=@D@D@CC;;;??;=;;5555&549499999*>A@@@8=00/::///949;;<+<;;;;7;8<@8999>=>?8@<@?@@>>69:92:?AABBBBBBBCBBAAABBA>B;;;A>ABBBCBD?DDBB
@ATNG8:00396:03753
GATGGTAGCACGACACGACGATGTGTACTCATTCGTTTCGGAAGAGACAGGTACGTTAATAGTTAATAGCGTACTTCTTTTTCTTGCTTCGTGGTATTCTTGCTAGTTACACTAGCCATCCTTACTGCGCTTCGATTGTGTGCGTACTGCTGCAATATTGTTAACGTTAGTCTTGTAAAACCTTCTTTTTTTACGTTTACTCTCGTGTTAAAAATCTGAATTCTTCTAGAGTTCCTGATCTTCTGGTATGACTAGTGTACTACTACCATCGAATCACGAAAGTCT
+
9:BB9ADCBBBA;;CCCCC;66<5;;@AB;:;@GHID>CB@B?A@@@@BB?BB@AA@D?CC@@;@>@???>B<8=:87878$38498703;;;8<==<<?;>@AAAA>ABECCCDD@>::8<5:::88///6;:<=7?@???BB;;;@@ACB@@;??A=AA:>:>A@=BAA8818<==<2==A5;;=====#;@ABD6:5@>8:;;6947888,9///;5=5@@<A@@@>>>8=9===>A@;>>B=C???@FGBDBICCCCCBBBD@CCCBB=:;;ACCC?BBBB
@ATNG8:00396:03778
GATGGTAGCTATACGTATATCTATGTACTCATTCGTTTCGGAAGAGACAGGTACGTTAATAGTTTAATAGCGTACTTCTTTTTTCTTGCTTTTCGTGGTATTCTTTTGCTAGTTACACTAGCCATCCTTACTGCGCTTCGATTGTTGTGCGTACTGCTGCAATATTGTTAACGTGAGTCTTTGTAAAACCTTCTTTTTTTACGTTTTACTCTCGTGTAAAAATCTTGAATTCTTTTCTAGAGTTCCTGATCTTCTGGATAGCGACGCGATATACTACCATCGAATCACGAAAGTCT
+
AABB@BBBBCCCCCCCCCCECCCCCCAB>A00+0<<<9AC@CACCCBBBB?CCC??>@?BB;:;(::?@BB@@BCC?AAA@>?&9:/7=<7;/<C@?9;00+0000(/68:9:6<BBBCBAA=ADE=?:>?>>A>>>:AAAA:6516>>>???@@@@?===7;;>>AA<@<A:::>/////)/::<<2>5:4:::::::#:?<<<=-76=//.=87<=>>=.:8505@9>3<;;;29:;A>;:7:7::??>>:>AD=AACC>==@???>>>@@@@AA;A@@@A;>>>>8770799;
@ATNG8:00355:03830
GATGGTAGTGTGTCTCTGAGAGTAGTACTCATCGTTTCGGAAGAGACAGGTACGTTAATAGTTAATAGCGTACTTCTTTTTCTTGCTTTCGTGGTATTCTTGCTAGTTACACTAGCCATCCTTACTGCGCTTCGATTGTGTGCGTACTGCTGCAATATTGTTAACGTGAGTCTTGTAAAACCTTCTTTTTACGTTTACTCTCGTGTTAAAAATCTGAATTCTTCTAGAGTTCCTGATCTTCTGGAGATACACATGATACTCTTACCATCGAATCACGAAAGTCT
+
4::<7<<<@B:955<:99;<:65599554945499=5==9>;>@>699B:C?@<;:>8ABCC?C@BAABBCC;;8;BCCC,9:454<<4<<??5665.55.55:<<<8<>@;;??@=@@B;@=B::9@>>B=@?BA<@BBBBA@B@@A@@;;:A=@?E@BB>@<@?@AA;;:B<@@BCB7@=@=;;;;;(;@999,9@==?>A966<C@F@1C@@992929>;@???@:;69<@@:??><999=@@ACA@A@@>===//000)/506-//968;;566G7>>?@
@ATNG8:00366:03803
GATGGTAGGTGCACATGAGTGTATCCAGAAGATCAGGAACTCTAGAAGAATTCAGATTTTTAACACGAGAGTAAACGTAAAAAGAAGGTTTTACAAGACTCACGTTAACAATATTGCAGCAGTACGCACACAATCGAAGCGCAGTAAGGATGGCTAGTGTAACTAGCAAGAATACCAACGAAAGCAAGAAAAAGAAGTACGCATATTAACTATTAACTGTACCTGTCTCTTCCGAAAACGAATGAGTACCTCTCAGACGCTCGTCCTACATCGAATCACGAAAGTCT
+
//::3/0/+499;555;;><?@C<=8699.4485447<7<<=>6669==8=0449=9999(=.55<<<A;666>4666@AAA+>=8<7:99+955(-----9744.44998::97;;=8;=;@@BBBBAAAB=@@;:69@@:====8@=@9969=@=B??@?BAAABC?CA7;;=*0*0000*/6:6::?;?+885///87/////(.0655549455557626------27.3577.9::68882229579;99766665535527/-,,,--)-878788,2255
@ATNG8:00367:03815
GATGGTAGCGCATATCAGCGCAGCCCAGAAGATCAGGAACTCTAGAAGAATTCAGATTTTTAACACGAGAGTAAACGTAAAAAGAAGGTTTTTTACAAGACTCACGTTAACAATATTGCAGCAGTACGCACACAATCGAAGCGCAGTAAGGATGGCTAGTGTAACTAGCAAGAATACCACGAAAGCAAGAAAAAAGTAAGTACGCTATTAACTATTTAACGTACCTGTCTCTTCCGAAACGAATGAGTACCTCTCAGACGCTCGTCCTACCATCGAATCACGAAAGTCT
+
C=BB@CA@@BDBBCBBCCCCCGCBB>CCE@CCCC;:8;?@@@CDDD@DD?A?ABB;;:::*:>ABCAABCBDMK>CB@AAA@,?B=A5;;;;;$:<A=>C:69A=9;6:?A@>CBB@BCBBBBBBAB@@@BCCC@BBAA=A@@BBBBB@I@FAB@BDDDCCDE?BBB@@@>@@@CCC<??:99.3;;5<;<;<;&7738373388///;:59:/78)825;AAB?B>9996B?B@BBI?BBC8;:???@A>BCBCBABBBBBBA??;?@@@A966B<@ADCCCD<ABDD
@ATNG8:00369:03812
GATGGTAGTGTCAGTGCGCGTCGTCCAGAAGATCAGGAACTCTAGAAGAATTCAGATTTTTAACACGAGAGTAAACGTAAAAAGAAGGTTTTACAAGACTCACGTTAACAATATTGCAGCAGTACGCACACAATCGAAGCGCAGTAAGGATGGCTAGTGTAACTAGCAAGAATACCACGAAAGCAAGAAAAAAGAAGTACGCTATTAACTATTAACGTACCTGTCTCTTCCGAAACGAATGAGTACTATAGACTATCTGAGACTACCATCGAATCACGAAAGTCT
+
55;;5;>C;96B=>B?CDGFCBB;;26B@?ECAA@B?A5;;A?@??:>>;?5==>@????.?9>@AABBBCCBB=BABBDBC0BB@B@CDC<CCFBHCBBBBC@@<@?BB@BCCADC@?ABBCCBABFDCBB@BBBB?BBA@A::;AC@C@A@@CCCBBDC@BBABBD=??<?BA<@@99927;=<889999%9?;997>B>>@D1715797-605:=995:?>899?<?<>>>7===8>>?CCAAABBBFBAAA>BBAAAA????>A@@??:?>?>@@@8@A>@
@ATNG8:00369:03821
GATGGTAGTGCGTGAGAGAGAGACCAGAAGATCAGGAACTCTAGAAGAATTCAGATTTTTAACATCGAGAGTAAACGTAAAAAGAAGGTTTTACAAGACTCACGTTAACAATATTGCAGCAGTACGCACACATTCGAAGCGCAGTAAGGATGGCTAGTGTAACTAGCAAGAATACCACGAAAGCAAGAAAGAGAAGTACGCTATTAACTATTAACGTACCTGTCTCTTCCGAAACGAATGAGTACGTGTGACGTACGTGAGCTACCATCGAATCACGAAAGTCT
+
4:::5;;@@<<==?>?@@;>7://)/9;579;;;;7:79:5555>5::9;7/0///;;;+;87///<;88876;2////999'//(/389:.889288873/---(-(-5222305666>><=AAABBBBDDD?BBD?AA@?BBBC>B>BBB?CB@@@CCB?BBBBBB@DF?BAA?BBAA@<@?>9:::29AAB@ED@@@@CDC@C@DCAB=@=@BBCD@@AACCBB@B@CBB=BCCABBAAACAAABAABBCCBA@ACCFDBBC>::::D?BC@?@BB<@ABA
@ATNG8:00369:03834
GATGGTAGCTCGCTGATGATATCTCCAGAAGATCAGGAACTCTAGAAGAATTCAGATTTTTAACACGAGAGTAAACGTAAAAAGAAGGTTTACAAGACTCACGTTAACAATATTGCAGCAGTACGCACACAATCGAAGCGCAGTAAGGATGGCTAGTGTAACTAGCAAGAATACCACGAAAGCAAGAAAAAGAAGTACGCTATTAACTATTAACGTACCTGTCTCTTCCGAAACGAATGAGTACTATAGACTATCTGAGACTACCATCGAATCACGAAAGTCT
+
BBBD?BCDCC?=><@@BBBBCBCCC@CGC@CBDBBB@D?BCC;:;B@DEAC?AAAAADDC2C?BBBBBBBBBBB=A@ABBAB0@B=B4;;0;CC?BAAABBBCCAEABB?BBCADCBABBCCCCBCCCDCC@CC@@>@@CCCCCC>B?BCC@CCCBBBCB?CAACCB?AB>BCC?AA???8?@?<@@@@@2AA>BBBBA?AA@1616<<<*/,/=A@A@CCAAABA=@????:?BC>???BCCBBABDCB???BCDCAAAEAAB?BBBCC?BA@@;;;0;;:9
@ATNG8:00371:03815
GATGGTAGCACACGAGATCTCATCGTACTCATTCGTTTCGGAAGAGACAGGTACGTTAATAGTTAATAGCGTACTTCTTTTTCTTGCTTTCGTGGTATTCTTGCTAGTTACACTAGCCATCCTTACTGCGCTTCGATTGTGTGCGTACTGCTGCAATATTTGTTAACGTGAGTCTTGTAAAACCTTCTTTTTACGTTTACTCTCGTGTTTAAAAATCTGAATTCTCTAGAGTTCCTGATCTTTCTGGGTGCGCTACAGTCTCTCTACCATCGAATCACGAAAGTCT
+
BCBB?BCCCCCC@@ACBBBCCCCCCCBCBDBB?BCCC=BCADABBBBCCD?CCCAA?A@CCCC?B@BBCBBBBB?<;;;;;,;?9>;>?8?CA@?B@@;??9=>?AAB?BBBBBBBA?BB><?:?A@A<<<@;A@@@;??>>><>>ADCA?<<;C99766-7:5:=DAA?@@B@@<@@@AA5A=B:=<<<;+:;555,7<;9::<<==>9>BBB/B==9=7=7///;;:=;:4:/78A@ABE9>=<=7:;:BAA@@@AAAAAAA=;=7;///=699=<<<;1;;<<
@ATNG8:00376:03802
GATGGTAGACATATCGTACTCTCTGTACTCATTCGTTTCGGAAGAGACAGGTACGTTAATAGTTAATAGCGTACTTCTTTTTCTTTGCTTCGTTGGTATTCTTGCTAGTTACACTAGCCATCCTTACTGCGCTTCGATTGTGTGCGTACTGCTGCAATATTGTTAACGTGAGTCTTGTAAAACCTTCTTTTTACGTTTTACTCTCGTGTTAAAAATCTTGAATTCTTCTAGAGTTCCTGATCTTCTGGTGTCTGATCTGTATCACTACCATCGAATCACGAAAGTCT
+
8:;:7@<5;6A<<<=>>BBBAA;;<<<=;::>5>9?<649.45>;;<DDC784=33-328733,36;>>?AA?97/3;<;;)377,7<835//(/09665;</338;;;6@@@<====8===:><?>=>;<;B=BAAA;?>>>@?@@AA@=>8:;9,//73784949//.666684387==.<2:39<<<=/==7777,7=A;;:<<//--;;=+=-/,/;6:9BE=B???>>A=B=A?;;;>8===8=?=<;:8898:::=>A=>=A<>@@@@<@A@>==A:AB??
@ATNG8:00378:03810
GATGGTAGTACATGATAGACGACACCAGAAGATCAGGAACTCTAGAAGAATTCAGATTTTTAACACGAGAGTAAACGTAAAAAGAAGGTTTTACAAGACTCACGTTAACAATATTGCAGCAGTACGCACACAATCGAAGCGCAGTAAGGATGGCTAGTGTAACTAGCAAGAATACCACGAAAGCAAGAAAAAGAAGTACGCTATTTAACTATTAACGTACCTGTCTCTTCCGAAACGAATGAGTACGATGAGATCTCGTGTGCTACCATCGAATCACGAAAGTCT
+
BBAB@DDEA@@A@A@@@AAB;;;BD@FDD?CCCCCB@C?BCBDCDD>AA?BABBB@@>@>,@=BCCECCBCCCF>CCABBBB1@C;@:?@?9ACDABBCCCBBBC@B@BC@CBC@DCAABBCC@AACBB@AB@CHCC@BBDCFDAA<A=ABB@CCCCCCCC@CAAACC?CC?BBC?>>:::/7<<8>@BBB3BB@C??@CEB@A@2929@@B494:@BAAACB@@@@A@C@CCC>CCD@ECBBBCBBBBCBB?A@@>>?AABBCBB?B@;;;<?>@@;;;6;@AA
@ATNG8:00386:03800
GATGGTAGTGATAAGATCAGACACCAGAAGATCAGGAACTCTAGAAGAATTCAGATTTTTAACACGAGAGTAAACGTAAAAAGAAGGTTTTACAAGACTCACGTTAACAATATTGCAGCAGTACGCACACAATCGAAGCGCAGTAAGGATGGCTAGTGTAACTAGCAAGAATACCACGAAAGCAAGAAAAAGAAGTACGCTATTAACTATTAACGTACCTGTCTCTTCCGAAACGAATGAGTACTATGTAGAGCTCTATACTAATCGAATCACGAAAGTCT
+
CCCC?BBBBCCCC?CDBBACAABD@BCB@BBBB@A>B=AABBCBC?AA?A@BBCBBDDD3B?BBCCCCAAADF=BBACEIG5<;5:2:9:&9;<9;666@@=BB@D@CC?BBB?CCAAADDCCCCFCBBCD@CCAA?ABBBCCBB?B?BBB@BCCCBCCC?CAABBB@AA>AAA=@@@@@:ABA?BCCCC2BB?C><>ABCCA7;7=?AA6:6:?B@A?ABACBCB?B@BBB>CBC?BBBCCCBAAABBCCBABBB@A>>>@@<@A@@<>=?A9983:999
@ATNG8:00386:03837
GATGGTAGTCTCAGATAGTCTATAGTACTCATTCGTTTCGGAAGAGACAGGTACGTTAATAGTTAATAGTCTGTACTTCTTTTTCTTGCTTTCGTGGTATTCTTGCTAGTTACACTAGCCATCCTTACTGCGCTTCGTTTGTGTGCGTACTGCTGCAATATTGTTAACGTGAGTCTTGTAAAACCTTCTTTTTACGTTTACTCTCGTGTTAAAAATCTGAATTCTTCTAGAGTTCCTGATCTTCTTGATAGCGACGCGATATACTACCATCGAATCACGAAAGTCT
+
84445:==BG;:6A==ACAAADCCCDCCCB@@9@CC@<@B@D@CGIBCBB==<<;?7?<@@BB@B;88.-.--5777+/5===+<<9;;;=5556:7:<:5:?0//7;=@<?AC994::9=?B=B@GCCC@;@B?BBCD>BCCCCCD@@>@====<=8:9949A;>;?::95<<<>?;@@?A0@.9255959$95555)5>;996655949;<<(;;;55158=B?CCCGBAA?A?BBABBC?BB?CCCBBCAA;;;@@;;;AABBBADBAAA?BA@@AAC>BBBC
@ATNG8:00391:03838
GATGGTAGCGCATATCAGCGCAGCCCAGAAGATCAGGAACTCTAGAAGAATTCAGATTTTTAACACGAGAGTAAACGTAAAAAAGAAGGTTTTACAAGACTCACGTTAACAATATTGCAGCAGTACGCACACAATCGAAGCGCAGTAAGGATGGCTAGTGTAACTAGCAAGAATACCACGAAAGCAAGAAAAAGAAGTACGCTATTAACTATTAACGTACCTGTCTCTTCCGAAACGAATGAGTACAGAGAGTACGATATGTCTACCATCGAATCACGAAAGTCT
+
45==:>BBBB;:;@?;:@>995;;9066<7<;5559.59=>>::<<0557:488944444$54;;=??666;;>,59949999#4949.555&5;;8<A;ABBBAA>A>@@=@AA>ABBBBAABBBBCBBBEDACDCC9;;BABCBC@CACCC@DCDBBBBD@DBDAAA>;:69A?:?998;3;<<3;;;;;1;D?CBBBCCBBB997:BBB>?<;BDCB@BC;;;<<=@=@BC=CBB;;:BCCBB@??BAAABBBBBBBB@@@9949@@@A?B==>>BB:B888
@ATNG8:00391:03839
GATGGTAGCTCACGTACGTCACACGTACTCATTCGTTTCGGAAGAGACAGGTACGTTAATAGTTAATAGCGTACTTTCTTTTTCTTGCTTTCGTGGTATTCTTGCTAGTTACACTAGCCATCCTTACTGCGCTTCGATTGTGTGCGTACTGCTGCAATATTTGTTAACGTGAGTCTTGTAAAACCTTCTTTTTACGTTTTACTCTCGTGTTTAAAAAATCTGAATTCTTCTAGAGTTCCTGATCTTCTGGATAGCGACGCGATATACTACCATCGAATCACGAAAGTCT
+
59C>9=BBB?;@555>;;ADBBBCBBBBBCBB=A;;;7<EAGABBBCCCC@BBBCB@BABAAC>A>@BCBAAA9:9(8><=<.=A8>>AA<ACAA?AAA=A@=@@AAAB@BBBBBBAA>ACB;?<===>;;;B>?@@A:>>?@@@AAAAE@>778D:>;;;3;?;?=B???@AA??:=:;:;/;9>:?AAAA/>>7777)8=<;;;@>>==)88888%889/;9@9//-/==;888=B=A@@A==9=?@<@BAAAA>>>@:;:>>BBA@@<=====:=???>>=6>@==
@ATNG8:00397:03803
GATGGTAGAGTATCATGTGTATCTCCAGAAGATCAGGAACTCTAGAAGAATTCAGATTTTTAACACGAGAGTAAACGTAAAAAGAAGGTTTTACAAGACTCACGTTAACAATATTGCAGCAGTACGCACACAATCGAAGCGCAGTAAGGATGGCTAGTGTAACTAGCAAGAATACCACGAAAGCAAGAAAAAGAAGTACGCTATTAACTATTAACGTACCTGTCTCTTCCGAAACGAATGAGTACTGTATCTATGTGTGCGCATCGAATCACGAAAGTCT
+
AA@@=?>><<@665;<>=BCEBBBB>ACB?AB@@;;9;@CCDDCDC?BC?B?AC@;;;;;';9@;;;;;=<699)9@?>>??0?E>C>CBB9BBC?CBB@@ABBC?B@;:5:@A<AABBBA@@BBBBABABB?B;;;?A@@@BBBD@D?B;;5;A@?CC;@=?DDBAA;??;=@=;??@D?8@8818ABCC3CD;==@>><@@@?C@?;;A1818:A@A>AA:95<=8=8;::8:::;?AABCCCBD?;;;0000/;<@<=8:=<;;6:794544)4544
@ATNG8:00400:03237
GATGGTAGCTATACGTATATCTATGTACTCATTCGTTTCGGAAGAGACAGGTACGTTAATAGTTAATAGCGTACTTCTTTTTCTTGCTTTCGTGGTATTCTTGCTAGTTACACTAGCCATCCTTACTGCGCTTCGATTGTGTGCGTACTGCTGCAATATTGTTAACGTGAGTCTTGTAAAACCTTCTTTTTACGTTTACTCTCGTGTTAAAAATCTGAATTCTTCTAGAGTTCCTGATCTTCTGGGTGTATCAGCGAGTATCTACCATCGAATCACGAAAGTCT
+
?@CC9BBBBB=BBC@AACHCCCCCCCB@=>00+0@@B?CC@C@ECBBA@@?BCCDD@C?BBBC?BACBAACBA=B9BBBBB1BC@BBBB=BCCC@B??<>A;>>?BBB?BABBBFBB?A@@=A<B@@@???@<AAAA<>>>==BAAA@@@A==<?<@??;?A9=:>@@ABBABD;@@@@@3?:=8====</<<<?@188<<<=>::;;?AAA/@;;;?=B<@@<@@@?989<@<@A?>>E::::@6///66666;@???BB989;29,,,,*,,29999,9---
@ATNG8:00408:03221
GATGGTAGTGTCAGTGCTCGTCGTCCAGAAGATCAGGAACTCTAGAAGAATTCAGATTTTTAACACGAGAGTAAACGTAAAAAGAAGGTTTTACAAGACTCACGTTAACAATATTGCAGCAGTACGCACACAATCGAAGCGCAGTAAGGATGGCTAGTGTAACTAGCAAGAATACCACGAAAGCAAGAAAAAGAAGTACGCTATTAACTATTAACGTACCTGTCTCTTCCGAAACGAATGAGTACGTGTGACGTACGTGAGCTACCATCGAATCACGAAAGTCT
+
55>?9=BB;<5;<===>>@B@;6669=>>9>><;;;9=9::=/0/;6;8883///77:::+:67:8:::==<<=5446?AAA+?>8<8@AB:BCC@CBCB@BAAB?B?CB@CBB?BCAACCCCBBBBBB@CD@B?@@?BBB@BB771:=@?>=?BBBBBBB?BBBBBB?BB>BBB599A@@;A;;7;@DDC/AA=>>>?@A@@@;>;>>AB;>;>@BA@?AA:::AA=A?BCB=C::99BBBBBCAAABBBBBCCBBBBBBBCCB?B@>@B?BCCDBBB>B>>>
@ATNG8:00408:03235
GATGGTAGGCGAGAGTGAGACGCAGTACTCATTCGTTTCGGAAGAGACAGGTACGTAATAGTTAATAGCGTACTTCTTTTTCTTGCTTTCGTGGTATTCTGCTAGTTACACTAGCCATCCTTACTGCGCTTCGATTGTGTGCGTACTGCTCAATATTGTTAACGTGAAGTCTTGTAAAACCTTCTTTTACGTTTACTCTCGTGTAAAATCTAGAATTCTTCTAGAGTTCCTGATCTTTCTGGTGCTGATCTGTATCACTACCATCGAATCACGAAAGTCT
+
:;:<@<<<6<<===<<?@666;><<<<<99995<<<<5<>8=8=666>><7??:..-(--88(-(-/8;9@>8848:===+43.388818==>9=<;2333333336<;;888852755/55:9==>?;;6;===:>?>?>;>@>;;;=888*..526629388922,2822,288;;+5.5+2.//(.7666*.-755--/33355+4----62728:55------2804577...'..3.335785222755566677:29888>:A666566.6///
@ATNG8:00411:03236
GATGGTAGCTCTGCTCTGACTCTCGTACTCATTCGTTTCGGATGAGACAGGTACGTTAATAGTTAATAGCGTACTTCTTTTTCTTGCTTTCGTGGTATTCTTGCTAGTTACACTAGCCATCCTTACTGCGCCTCGATTGTGTGCGTACTGCTGCAATATTGTTAACGTGAGTCTTGTAAAACCTTCTTTTTACGTTTACTCTCGTGTTAATAATCTGAATTCTTCTAGAGTTCCTGATCTTCTGGTTCTGATCTGTATCACTACCATCGAATCACGAAAGTCT
+
BBCC@CCCCA;@DCCCCDCCCCBBBBBBBBBB?ACFD>CB?CCCCCACBB@DEEBC=C@CCBB?FAGCBBBAA@B>@@CBA1AA@CCFH>CBBB@EGE?CB;=;CCCCACCCDCBBB@CCC@D@CCCCBBB@BCCCC?CCCCDCBCBCCAAACDE@CAA?AC@C@CBCCCCCBB?BDDDD;D@E@CCCCB2ABBBB=B;;;CCBAA@>B@CB@BCBDD?C?CC@CCDBB@@>?=ABC????BBB?C>@@@BB@@ACBCCBBBCC@CCAAAACAAABBA;@@99
@ATNG8:00415:03209
GATGGTAGACATATCGTACTCTCTGTACTCATTCGTTTCGGAAGAGACAGGTACGTTAATAGTTAATAGCGTACTTCTTTTTCTTGCTTTCGTGGTATTCTTGCTAGTTACACTAGCCATCCTTACTGCGCTTCGATTGTGTGCGTACTGCTGCAATATTGTTAACGTGAGTCTTGTAAAACCTTCTTTTTACGTTTACTCTCGTGTTAAAAATCTGAATTCTTCTAGAGTTCCTGATCTTCTGGCGCTCTGTCACGTCTGCTACCATCGAATCACGAAAGTCT
+
5=BC@BBBBCBAAACBBBB:;:@@@BBAAA@@>ABC>>>A6:599:9:?B?ABBAA8@9B==A?A>BBBBBCA:@:87788)7<<>9//'.///496618=488@@CC?BCA>>>AA7;::5;4:;;=?>>>>BA??;?@BAA@A???A>>:><9)---)-60859=>>><=98588>CD2A;@6:6===,66666(/.8555875509999*9988A;C<AA<A=>>AAB=A=BB@>>?:===8=;;;@@???@?@<///:9=<8<>;:;<A@;;ADC=CDC@
@ATNG8:00423:03214
GATGGTAGCAGACGTGACAGAGCGCCAGAAGATCAGGAACTCTAAGAAGAATTCAGATTTTTAACACGAGAGTAAACGTAAAAAGAAGGTTTTACAAGACTCACGTTAACAATATTGCAGCAGTACGCACACAATCGAAGCGCAGTAAGGATGGCTAGTGTAACTAGCAAGAATACCACGAAAGCAAGAAAAAAGAAGTACGCTATTAACTATTAACGTACCTGTCTCTTCCGAAACGAATGAGTACAGAGAGTACGATATGTCTACCATCGAATCACGAAAGTCT
+
45557<=::;<=556=<<<CCCBCA;>:9.5=:?AA?A=>:///)/936616133333333$3388:773=98;<5<<94444$49498=??2==B?BDBBB@=/0)/277278:7;;;;;;>CCBBAAB@?@=B;:;49=<>????>B=A@@>?BCBBABB?BBBBAB@BB?BB=8==433,3775//0000%0>6/0/::558A8<785<:2:4:;@99499:988A8=5//;5::9*//6668C<<<?///9///<<=68>>//(/33354958888D9>588
@ATNG8:00427:03202
GATGGTAGGCGACATACATACGCGCCAGAAGATCAGGAACTCTAGAAGAATTCAGATTTTTAACACGAGAGTAAACGTAAAAAGAAGGTTTTACAAGACTCACGTTAACAATATTGCAGCAGTACGCACACAATCGAAGCGCAGTAAGGATGGCTAGTGTAACTAGCAAGAATACCACGAAAGCAAGAAAAAAGAAGTACGCTATTAACTATTAACGTACCTTTCTCTTCCGAAACGAATGAGTACCTCTCGAGACGCTCGTCCTACCATCGAATCACGAAAGTCT
+
?A<C:@BB?BBBBDBBBCCDCCBCB@BBC?CCBB;;6;=A>>:@>?<<;7;79=:>=>>>,>;=ABBB??>995)5599555$5<5<9=@@2?>=866695:>99248::7;DD@CBD?@@@A;;;BCC<<;>BBBB>BBCBBB;;8;@CCB?C@;;;A@@<@A@@@@:=?89::=A?ACA278;5777788$8;87=:@=<;??0723775.5.5255=8==6666=;B:BBB=??C?@9955446===555;;955=////)///)/799=8===>>>:38843
@ATNG8:00437:03215
GATGGTAGCGCATATCAGCGCAGCCCAGAAGATCAGGAACTCTAGAAGAATTCAGATTTTTAACACGAGAGTAAACGTAAAAAGAAGGTTTTACAAGACTCACGTTAACAATATTGCAGCAGTACGCACACAATCGAAGCGCAGTAAGGATGGCTAGTGTAACTAGCAAGAATACCACGAAAGCAAGAAAAAGAAGTACGCTATTAACTATTAACGTACCTGTCTCTTCCGAAACGAATGAGTACGTGTTCGACGTGTCTCCTACCATCGAATCACGAAAGTCT
+
<<BB?B999DBB;69>BAC::;BB@6@AA?AA@B@B9;:;@AABAB>AC?B>BBAAABBC2C@BBCCDCECCCD>CCCCCCC5CC>@?AFD<CCC?BBAA;;;;;5;=;;4:AB=AAAAAECDDBCCBBAAA?CCAA?ACCCCEBC>B@C<;:;DBCBC@A=@BBBAA@DF@BBA8::???9=@?;99999(7@:@AAABCBBB?B>BECC?B?B?CCFADDAAABG@B?ABD>DCC@BBB?@@BAABD>AAAACABBBBB@FCC?BBBBC@BBBABBF?B@@@
@ATNG8:00437:03235
GATGGTAGCACGAGTCACTCATATCCAGAAGATCAGGAACTCTAGAAGAATTCAGATTTTTAACACGAGAGTAACGTAAAAAGAAGGTTTTACAAGACTCACGTTAACAATATTGCAGCAGTACGCACACAATCGAAGCGCAGTAAGGATGGCTAGTGTAACTAGCAAGAATACCACGAAAGCAAGAAAAAAGAAGTTACGCTATTAACTATTAACGATACCTGTCTCTTCCGAAACGAATGAGTACTATGTAGAGCTCTATACTAATCGAATCACGAAAGTCT
+
?;?;9<<=C966;;@?<<<@966>>:>B=8<;9955.5.55<=<<=:==8=8:994===='8369/0////;;6<=55959)9D@C?CCC;CCC@DECCBA@@@>A?AA?BCG@BBBDBBA@AA@??@@BC@BBBB?AAABBBCC@A@A0000>>???A@;8885AA>BB?BBA788999297717;<;<<&;<8;;089A>>>@<A8>>@>9=8<6689:18<:998<;93355.3..(.333559888;;;;;99888<8888?9;;8959>@???C=C??@
@ATNG8:00441:03220
GATGGTAGGCGAGAGTGAGACGCAGTACTCATTCGTTTCGGAAGAGACAGGTACGTTAATAGTTAATAGCGTACTTCTTTTTCTTGCTTTCGTGGTATTCTTGCTAGTTACACTAGCCATCCTTACTGCGCTTCGATTGTGTGCGTACTGCTGCAATATTGTTAACGTGAGTCTTGTAAAACCTTCTTTTTACGTTTACTCTCGTGTTAAAAATCTGAATTCTTCTAGAGTTCCTGATCTTCTGGGCTGCGCTGATATGCGCTACCATCGAATCACGAAAGTCT
+
@@CC?CCC@AABBBICCCCC<9;ABBB@AA::7;BCD>BD@C@@@@CCCC?ABBCD?A?CCCB?B>AABBBBAAA?BBDDD3BB;@>??8?@@A=?@D@CC<@>ACAA>ABDDCCA?:@AA=A=@@>>>>>@<@@@@9>@ABB>>>@@C===<<=98888=>:><?@AB?>?DD=@>>>=2<:=4::AAA/AA?AC7<:;;AA>>>A<ADDD/D:::@<@=AC=AAAC???<A<AAAA?>899<>4<///=999AAA:::?@@BB<??>>>=AA?AAAC;D??8
@ATNG8:00442:03244
GATGGTAGCATCATGCATATCTCACCAGAAGATCAGGAACTCTAGAAGAATTCAGATTTTTAACACGAGAGTAAACGTAAAAAGAAGGTTTTACAAGACTCACGTTAACAATATTGCAGCAGTACGCACACAATCGAAGCGCAGTAAGGATGGCTAGTGTAACTAGCAAGAATACCACGAAAGCAAGAAAAAGAAGTACGCTATTAACTATTAACGTACCTGTCTCTTCCGAAACGAATGAGTACAGAGAGTACGATATGTCTACCATCGAATCACGAAAGTCT
+
//9969;A<>=<<=B;69===B==@8=<<5;:<:>:8<7;>???>=758:C@CC888:::+:7===BBAA??<<5>944444$44.4.555&55:5:=>=666;==A=>@;@@?<BBBBBBCCAAABBBBBB?BCAA?@B@BAA;;6;>C;;8:BBBCB>C=ABBBCC?CB?BBA=@@@@?8=99399:9:(9A:??@@@>=:@1816><<:><??CCB@DA@@ABB>A=AAA=@@A8::??BBBAABBBBCAA@B9:9>?AABD?>>>>C=C===888*6=::
@ATNG8:00443:03245
GATGGTAGCGCACACATAGATACAGTACTCATTCGTTTCGGAAGAGACAGGTACGTTTAATAGTTAAATAAGCGTAACTTCATTTTTTCTTTGCTTTCGTGGTATTTCTTGCTAGTTACACTAGCCATCCTTACTGCGCTTCGATTGTGTGCGTACTGCTGCAATATTGTTAACGTGAGTCTTGTAAAAACCTTCTTTTTACGTTTACTCTCGTGTTAAAAATCTGAATTCTTCTAGAGTTCTGATCTTCTGGTCTACTACACTGTACTCTACCATCGAATCACGAAAGTCT
+
55<<:>BCACBA=??966@@?=;566555;44.4:::145./5//////949::999093444:)//)//)//7//)/:)///:::<&<<;398;>4:;;:59<::)//)//99:>;>>>==666.59=2949@@@B99:@B@@B899>;?@><<<><;;;>>:6667;:5>:>>954454;6;44444$46;755555$44999094///////7)////$/5555.5.59.5555//;)////7//)44<79;;;<<<>>@E>CAAABBBBADAAAG?@@BABBD>CA99
@ATNG8:00443:03249
GATGGTAGCACACGAGATCTCATCGTACTCATTCGTTTCGGAAGAGACAGGTACGTTAATAGTTAATAGCGTACTTCTTTTTCTTAGCTTTCGTGGTATTCTTGCTAGTTACACTAGCCATCCTTACTGCGCTTCGATTGTGTGCGTACTGCTGCAATATTGTTAACGTGAGTCTTGTAAAACCTTCTTTTACGTTTAACTCTCGTGTTAAAATCTTGAATTCTCTAGAGTTCCTGATCTTCTGGGTCTACGCTCGTCGCGCTTACCATCTAATCACGAAAGTCT
+
05::59=>:665;;@@;?<;;;;;::;;;;<=:>CCM?CC?B=@;55;;=8B@@BA>A>@?@?5?495;BCA:58798998'88(/////(/:33-388366)///866(/3;888:;6:?:4<8<;?<=8AA;<<<=068;:;;9656<=>??>?585=5999;4665---6--)--999-9-3.2525&29;<A7?8<<955///85999.979///375///77755549197<<9<:>=BB8:9:::9:<=;;;;66//*/606;;;@:>=?A===6=?77
@ATNG8:00446:03226
GATGGTAGTGCGTGAGAGAGAGACCCAGAAGATCGGAACTCTAGAAGAATTCAGATTTTTAACACGAGAGTAAACGTAAAAAGAAGGTTTTACAAGACTCACGTTAACTATATTGCAGCAGTACGCACACAATCGAAGCGCAGTAAGGATGGCTAGTGTAACTAGCAAGAATACCACGAAAGCAAGAAAAAGAAGTACGCTATTAACTATTAACGTACCTGTCTCTTCCGAAACGAATGAGTACACACTCTCATATGACACTACCATCGAATCACGAAAGTCT
+
55=?<@CCDDD@@ABDCCB@AC;;;05<<9>BCCB?B?BBCCECC@AA<A@CCBBABBB3B?AAACCCCCAAA<ABBCCCC5BC@C@BFF;FBB@BBBBCCC;;;;@DFBBBC@CAAAA@@?BBBBBBBBB>BCBB>ABBB@@@@<>>@@@?BBBBBBBB?AABCBB>>>;>>?:<=9990:<<7::999):=:=888???BB<@7<;AB;><>AC@@>@B;::BB>A?ACC<AAB?BBBBBBBBBBBBBCDBBBAECCCBBAA>ABBBD?BBAACBE=BB@A
@ATNG8:00448:03233
GATGGTAGAGTATCATGGTGTATCTCCAGAAGATCAGGAACTCTAGAAGAATTCAGATTTTAACACGAGAGTAAACGTAAAAAGAAGGTTTTACAAGACTCACGTTAACAATATTGCAGCAGTACGCACACAATCGAAGCGCAGTAAGGATGGCTAGTGTAACTAGCAAGAATACCACGAAAGCAAGAAAAAGAAGTACGCTATTAACTATTAACGTACCTGTCTCTTCCGAAACGAATGAGTACGTGTACGTACGTGAGCTACCATCGAATCACGAAAGTCT
+
:<==0666====;////)///;////)/9:595554838.54;;:44255.5.45<4444&5.55555;;5555)5555555$5<7<.555&555.5<::<<<<>:>:><8===9===569B@@@A;;9?@A=99:>;944>>;4929.959494449998055;;;;7;;788=9=:@<B6B:@<ABDDC3BB@BA@@@@::88=:;<<<1715.0//)/7799::7;5;>?6==>9=@898>;<<7883339788:8888894::55759./.888.>>?=
@ATNG8:00448:03246
GATGGTAGTATATCGCGTCGCTATCCAGAAGATCAGGAACTCTAGAAGAATTCAGATTTTTAACACGAGAGTAAACGTAAAAAAGAAGGTTTTACAAGACTCACGTTAACAATATTGCAGCAGTACGCACACAATCGAAGCGCAGTAAGGATGGCTAGTGTAACTAGCAAGAATACCACGAAAAGCAAGAAAAAAGAAGTACGCTATTAACTATTAACGTACCTGTCTCTTCCGAAACGAATGAGTACTGTATCTATGTGTGCGCTACCATCGAATCACGAAAGTCT
+
=>>>;>>BCBDBAA>=<<=>?BCCD?9:904<<555.5./;;///<7<;6:655444<::'<5:::<<<<<;;:088944444#4:5:4;;;1;>>:<B<CCDCCB?B@CB?BCC?BBCACDCCAAACBBBCC?CC??>@ACBBBBB>B?B@@>ACCCCCBB?BBBBAA=994:AA;?>9889*9>>;9::999%9B?BA@ACBBBF8;7;=BD:>:=@BAA?ACAA@A@;@?:99/99939@@ABBBBBBBBCBBBBBBBBABDAAA<BC@=>:=>=>;;;0;:::
@ATNG8:00449:03247
GATGGTAGTGTCATATGAGAGTGTGTACTCATTCGTTTCGGAAGAGACAGGTACGTTAATAGTTAATAGCGTACTTCTTTTTCTTGTCTTTCGTGGTATTCTTGCTAGTTACACTAGCCATCCTTACTGCGCTTCGATTGTGTGCGTACTGCTGCAATATTGTTAACGTGAGTCTTGTAAAACCTTCTTTTTACGTTTACTCTCGTGTTAAAAATCTGAATTCTTCTAGAGTTCCTGATCTTCTGGGTGTATCAGCGAGTATCTACCATCGAATCACGAAAGTCT
+
45==8=BDABB@;;;=;??BB>@>@@;:?::@8@@AC=CC?>2966<<BB?BBABB@C@AAA?4;59@>9;;;;?8400/0$/<*///77.79<<7;;<;>>:=<<=BC@CGGICCCC?CDD@C@BBBBBCCC?CCCC@BBBBCCCCBBCCCBBBB?CDE@BB@B?BBCBBBBCC=@@CDF8@:>8:::::*:@@@A=BCECCDCAAA@CCCC2BAABBADBDD?DCCBB::4;=@BACBB@C;;:6;AAACCCCDBBBAABBBCC@A:;;B@CCBBBEC>C:;:
@ATNG8:00401:03279
GATGGTAGTGCGTGAGAGAGAGACCCAGAAGATCAGGAACTCTAGAAGAATTCAGATTTTTAACACGAGAGTAAACGTAAAAAGAAGGTTTTACAAGACTCACGTTAACAATATTGCAGAGTACGCACACAATCGAAGCGCAGTAAGGATGGCTAGGTGTAACTAGCAAGAATACCACGAAAGCAAGAAAAAGAAGTACGACTATTAACTATTAACGTACCTGTCTCTTCCGAAACGAATGAGTACACATCGTCGTGTCGTGCTACCATCGAATCACGAAAGTCT
+
;;>?;C>DA@@@;@@BACBBDCCEG?CCC@CBBB@@=@ABBCBCADACF?B?AB???DCC1C>BAAACCBBBBC>A@@@A@@0@A?C@DLG;BBC@@AABBBCA@<@>BC?DGD@BCC@A@@CCBCC:::@<??BA;=;:00/6:;>;=@C<;:00+0;=;6=@@==B>A@<???<980;>3:00+/8888*//)6;<<888;;:8=9=?>>5;5;>>;;5;;=::9?:<8<<<0;@@=?>977733379<9:::;;<=>=898??=A@?@??BABBAAA<???B
@ATNG8:00403:03253
GATGGTAGAGAGACTGTAGCGCACCCAGAAGATCAGGAACTCTAGAAGAATTCAGATTTTTAACACGAGAGTAAACGTAAAAAGAAGGTTTTACAAGACTCACGTTAACAATATTGCAGCAGTACGCACACAATCGAAGCGCAGTAAGGATGGCTAGTGTAACTAGCAAGAATACCACGAAAAGCAAGAAAAAGAAGTACGCTATTAACTATTAACGTACCTGTCTCTTCCGAAACGAATGAGTACGATGAGATCTCGTGTGCTACCATCGAATCACGAAAGTCT
+
>=BB?B>>B?C@@@@;;;>CECCCC>BBB@CCCCBB?B?BAABBAB?BB?B=@??99999'98>=>B@?@?;;<5<<;:999$4;7<7<<A7ABAACCCCCBBAA>B?BE@BBC@DAAABCDCBBCCBAAFE@BBCC>AABABA??;@>A<<8;CDDCBCB?BBBBBB=??????3:00000+000*0===@0==:@@BC@=?AA=B<?>?>9=8=ABAA=AA:;9CB?B?BBD>BBB?CBCBDC??@BBBCCBAA=<=?:;;A??<?A;;;<AA@>BDD@CA??
@ATNG8:00403:03266
GATGGTAGCTCGCTGATGATATCTCCAGAAGATCAGGAACTCTAGAAGAATTCAGATTTTTAACACGAGAGTAAACGTAAAAAGAAGGTTTTACAAGACTCACGTTAACAATATTGCAGCAGTACGCACACAATCGAAGCGCAGTAAGGATGGCTAGTGTAACTAGCAAGAATACCACGAAAGCAAGAAAAAGAAGTACGCTATTAACTATTAACGTACCTGTCTCTTCCGAAACGAATGAGTACGAGAGAGCACACGTGTCTATCGAATCACGAAAGTCT
+
<BBD@CCC@A<=DDCCBBBCCAABCACCC?A@BA;;7;=@@AAA@@=@A>A@BBBBBBBB3A=@@@99:A?AAB<@=?<@@@+6986<FFF;CCCACCBA@C;9:49??@<AA@=@@@@@BBCGCGGCCBCC@C@@?<@A@@ABAA=A@C<<8;BAAACBB?AAAA??=?B@BBB9:0F@@7>00+00000(0;7?BAAB:6778=:===A=B=@@BCB@CB@@???;??BCC>CCB>???BABBBBBBCCAAACCCBBBCB@@A?;;7;>>>ABD8??<<
@ATNG8:00405:03262
GATGGTAGACACGTGTGCTCTCTCGTACTCATTCGTTTCGTAAGAGACAGGTACGTTAATAGTTAATAGCGTACTTCTTTTTCTTGCTTTCGTGGTATTCTTGCTAGTTACACTAGCCATCCTTACTGCGCTTCGATTGTGTGCGTACTGCTGTAATATTGTTAACGTGAGTCTTGTAAAACCTTCTTTTTACGTTTACTCTCGTGTTAAAAATCTGAATTCTTCTAGAGTTCCTGATCTTCTGGAGATATCATCAGCGAGCTTACCATCGAATCACGAAAGTCT
+
69CC;>EC@@?666>;;;>>665;<<656><<8===B<=CBB9BCDEDCC>A@CBA7<<?>?;9B?BDAACBBBC774<<<+==@CAAA5?BAA=AAA=AB=???A@@=ACA@<>>>8>??;?=>>=?AABC=CAAA<@==<989///=<<<:==;??@:>==<99////==88357777,79=155555'//88808///889??>;@AAA.;9<=;1817819999<<=:?;A>>><<8;;;5;;===>>>>>????@>;717=06---3)--6689:1=9:9
@ATNG8:00406:03265
GATGTAGAGAGACTGTAGCGCACCCAGAAGATCAGGAACTCTAGAAGAATTCAGATTTTTAACACGAGAGTAAACGTAAAAAGATGGTTTTACAAGACTCACGTTAACAATATTGCAGCAGTACGCACACAATCGAAGCGCAGTAAGGGTGGCTAGTGTAACTAGCAAGAATACCACGAAAGCAAGAAAAAGAAGTACGCTATTAACTATTAACGTACCTGTCTCTTCCGAAACGAATGAGTACGATGAGAGAGCTCTCTCTACCATCGAATCACGAAAGTCT
+
A<BBBBBBBBA@AA@CGEGCCCCC>CCC@CBBBAA?@@BACEBAA>AG@B@BBBAAAAA2B@BDCCCBBB>>>7==@ABBC5CDCB7;;;6;CC@CBBBCCC@@>@@CC@BBB?BACCCBBBCCCBBBDDC@CB@?=@BAAAC;:6;C=@A>@BBBCECC@CCCCBB>@@;:::>AA@A@;:3303>??@2??>?CCCBBBCC?B>BABC?B?BCCCC?BBBBBBB@B@BBB=BCC?BBBCBCBBBAAABBB@AAAABBBBAAA@BCBBB?BBBB???8>>=>
@ATNG8:00412:03254
GATGGTAGTGTCATATGAGAGTGTGTACTCATTCGTTTCGGAAGAGACAGGTACGTTAATAGTTAATAGCGTACTTCTTTTTCTTGCTTTCGTGGTATTCTTGCTAGTTACACTAGCCATCCTTACTGCGCTTCGATTGTGTGCGTACTGCTGCAATATTGTTAACGTGAGTCTTGTAAAACCTTCTTTTTACGTTTACTCTCGTGTTAAAAATCTGAATTCTTCTAGAGTTCCTGATCTTCTGGTATGACTAGTGTACTACTACCATCGAATCACGAAAGTCT
+
//7:279>ABA>@<<<@A@@>>B>@555::9:7@=@@9>@=?<A<@>CBC@C@DCD@DACC@@<A:?@=BCBBBC?A@@@@0@B?B>@?:><@@8@<<=@C>ABBBBD@BBBGIFCCACCC@C@DEDFAAADACCIE:;;BAAACCHFLCCBBBB?CBB?CG@CADBACBBCBB>AAAA@7@=@@BBBBB0AA?@A;@AA@BBCCBC?CBCB2BBAAHAFIHEACCBB@;;5;@A@AAEDACBC@CCCCABBCCCCDBCCCBAADACC@@A@DDCBBBA=@>00
@ATNG8:00412:03266
GATGGTAGCGCGACGAGCGTAGACCCAGAAGATCAGGAACTCTAGAAGAATTCAGATTTTAACACGAGAGTAAACGTAAAAAGAAGGTTTTACAAGACTCACGTTAACAATATTGCAGCAGTACGCACACAATCGAAGCGCAGTAAGGATGGCTAGTGTAACTAGCAAGAATACCACGAAAGCAAGAAAAAGAAGTACGCTATTAACTATTAACGTACCTGTCTCTTCCGAAACGAATGAGTACGTGTGCGACGTGTCTCCTACCATCGAATCACAGAAAGTCT
+
//7:7;@0<6<;9955599/////7.9<@:CDCCCC@B?BBB@@AB@BC?C@A@@99992:>ABCBBAAB??>:>@ACCCC5CB@BACDD7CCD?EBCCBBC998;ACC@CCC?CAABBCCCE@BBCCDBC?BC@@>ABBABABB?B@BCC@CCCDCCBB?BBBBB@@BB?BBB<??BBB;@@>;99998(9??B?>>C@@@D<A:??AA<A<AABAA>ACBAABB?B@BBB=B??<?BCBBBB?????:::AA:866//)/88(-/7//(///33388/8766
@ATNG8:00413:03283
TATGGTAGTGCGTGAGAGAGAGACCCAGAAGATCAGGAACTCTAGAAGAATTCAGATTTTTAACACGAGAGTAAACGTAAAAAGAAGGTTTTACAAGACTCACGTTAACAATATTGCAGCAGTACGCACACATCGAAGCGCAGTAAGGATGGCTAGTGTAACTAGCAAGAATACCACGAAAGCAAGAAAAAAGAAGTACGCTATTAACTATTAACGTACCTGTCTCTTCCGAAACGAATGAGTACATAGATATACGTATAGCTACCATCGAATCACGAAAGTCT
+
@A??;?9949;584<@AA@AACCDC?DCGFBBBBB?<@?BAAAACC7;;=A@AA??@@?@,@;@ABBA<CAAAE?GBCBGGG2DDAK@BBB9BAA>BCAA@;;::247<:5;4504<;;ABBA@A@;00>000==>;@?:?A=BC@C?C;;7;AA>@?@@?AAA????BB?A@A>???AD=???=@@@A@A'@A?8:7>@BCDC?B?58799>:=8;;@6>CD:;;C?C::;E<@@C>@@BC999ABA@A???AB@BAAA@@=00*/:57@<ACAAABD>B:9:
@ATNG8:00421:03291
GATGGTAGCTCACGTACGTCACACGTACTCATTCGTTTCGGAAGAGACAGGTACGTTAATAGTTAATAGCGTACTTCTTTTTCTTGCTTTCGTGGTATTCTTGCTAGTTACACTAGCCATCCTTACTGCGCTTCGATTGTGTGCGTACTGCTGCAATATTGTTAACGTGAGTCTTGTAAAACCTTCTTTTTACGTTTACTCTCGTGTTAAAAATCTGAATTCTTCTAGAGTTCCTGATCTTCTGGAGATACACATGATACTCTACCATCGAATCACGAAAGTCT
+
:<BC@CCCBBCCCBBECBAB@BCCDCCCCDBB>AAAB<BD?B@BCCCCBB?BCCCC?C<A@CC@B?BBCBBBBBB?BBCCC1AA?ABBD>ABBB@A>>9<?;?BBBBB?BBB@BBCC>B??<A<A@@@?>>>=B?@>:?>AB=;<>@@@>>;>;><>>>=BB<A<A?@@AAAA@<@@ABB6B:=:=ADDD/AA@@@:@B?=>>@:::<AAAA/A???A<B:===AAAA>>>;@<@E>>>A<>>A::;;???@@<;;@@DBAAAAB;??@AB==<<=:992:AAA
@ATNG8:00424:03296
GATGGTAGTATAGAGCTCTACATAGTACTCATTCGTTTCGGAAGAGACAGGTACGTTAATAGTTAATAGCGTACTTCTTTTTCTTGCTTTCGTGGTATTCTTGCTAGTTACACTAGCCATCCTTACTGCGCTTCGATTGTGTGCGTACTGCTGCAATATTGTTAACGTGAGTCTTGTAAAACCTTCTTTTTTACGTTTACTCTCGTGTTAAAAATCTGAATTCTTCTAGAGTTCCTGATCTTCTGGGTGCGCTACAGTTCTCTCTACCATCGAATCACTAAAGTCT
+
BCCD@BCBBBB@@ACCBBBCCCCDDB@@@D@@>@CCC=BB?A@DCCCCCB?BBBBB?A=AAAA?A?@A@CCCBBB?ADDDC2@@?ABCC=ACCC?ABB?AC7:9AABB@BCB?>>?A;A;=:><@@@@>>>A<A???<>>>>>=@@@@@@A;;:@<:8:;<>:A:<<>@C;:99382222)2383225555$57///(.33...8535+2222$2888=6:3885:@@9555+/,/8;==?:=<<<69::A96577//*/636///938666;7:::<>@A:A?==
@ATNG8:00433:03291
GTTGGTAGTGTGTCTCTGAGAGTAGTACTCATTCGTTTCGGAAGAGACAGGTACGTTAATAGTTAATAGCGTACTTCTTTTTCTTGCTTTCGTTATTCTTGCTAGTTACACTAGCCATCCTTACTGCGCTTCGATTGTGTGCGTACTGCTGCAATATTGTTAACGTGAGTCTTGTAAAACCTTCTTTTTACGTTTACTCTCGTGTTAAAAATCTGGATTCTTCTAGAGTTCCTGATCTTCTGGACAGAGTGTGCAGATACTACCATCGAATCACGAAAGTCT
+
:;00-0:?@@@BBDAAACGFFC;;;DBBBA;;6<@@C>DC@C?CBBBCBB@BCBBC@CAGEBB?B?BCGCCAABC?ABDDF5CC?AAED>CBC@BC?BB8;<;CBDACCCDEEBB?CCD@C?BBBBBBBB>BB??<AABBCBBBBDDA@@CBB?FBB?CC@C@CBBBBCCCC@BBBCC;C?B>;;;;;*;CCDH=CCCCDCBBBA4::::*:A?@<@@=BA?ABBBBBB?C?CCCBBB?BCCACCCBA@@CCBBBBBBBADDD@AAAAA>ABCCCCC>CC;;
@ATNG8:00438:03283
GATGTAGTATAGAGCTCTACATAGTACTCATTCGTTTCGGAAGAGACAGGTACGTTAATAGTTAATAGCGTACTTCTTTTTCTTGCCTTCGTGGTATTCTTGCTAGTTACACTAGCCATCCTTACTGCGCTTCGATTGTGTGCGTACTGCTGCAATATTGTTAACGTGAGTCTTGTAAAACCTTCTTTTTACGTTTACTCTCGTGTTAAAAATCTGAATTCTTCTAGAGTTCCTGATCTTCTGGGCTGCGCTGATATGCGCTACCATCGAATCACGAAAGTCT
+
AAA@A<BBBC9;6=@?HCBBBCMCCCDBBBB?BDCC=CC@C@CCCCAAA?CCCAB?B??@@C@E7<<<C>==8>5?AA@?,99,798>4>BBC?BC@<:;,00:>:?8?B>8;;@B=???=A====K;;;>=B>>>:>>@>?>>AA@;;;@AAA:=<@<?@;>;>BDC???;;88>>AA2?29198888*88---(--6---663739;;;);...5054;;49=>>5559<688/--7*,-7949-,-;3339=;;@???>==8=:::=<>=9966707676
@ATNG8:00439:03293
GATGGTAGCGCACACATAGATACAGTACTCATTCGTTTCGGAAGAGACAGGTACGTTAATAGTTAATAGCGTACTTCTTTTTCTTGCTTTCGTGGTATTCTTGCTAGTTACACTAGCCATCCTTACTGCGCTTCGATTGTGTGCGTACTGCTGCAATATTGTTAACGTGAGTCTTGTAAAACCTTCTTTTTACGTTTACTCTCGTGTTAAAAATCTGAATTCTTCTAGAGTTCCTGATCTTCTGGTGTCTGATCTGTATCACTACCATCGAGGTTGTAAAGTCT
+
BCCE?BBBBBDCCCCC@BBCDDCBAABBBCBA=@@@A<BB@D@CDCCCBB@BCCDD?C?BBBB?CACCBBAAACC@BBCCC5CB@BCCC=CBBA>BBB?BC9;;BCCD@CCCBCBBB?BCC@D?CCCCCBBA?BB@@>ACECCCCCCCCCCBBBB@CCC@BB?B?AABCCCBBB?A::;;6;=A=;;;;;*;AAAA:;;DBBCCBBA4;;;;*;BBCCBC@CC@CCBBB@@>A@BBCCBB?BCF@BBBCCCCCBDBCCDBBBCCB?BBCA@@494:?A@9BBBB
@ATNG8:00440:03287
GATGGTAGCGAGCGAGTGTGTATACCAGAAGATCAGGAAACTCTAGAAGAATTCAGATTTTTAACACGAGAGTAAACGTAAAAAGAAGGTTTTACAAGACTCACGTTAACAATATTGCAGCAGTACGCACACAATCGAAGCGCAGTAAGGATGGCTAGTGTAACTAGCAAGAATACCACGAAAGCAGAAAAGAAGGTACGCTATTAACTATTAACGTACCTGTCTCTTCCGAAACGAATGAGTACTATGTAGATGCTCTATACTAATCGAATCACGAAAGTCT
+
:;CC866<<::;;;<@>>>@CCB<0-.::*.--557)45/5>><==B?AC8:28AA@>;;;*;:>=?CCBB@@B@;A@?@AAA0@@<@5;;;*;;;59B?>@>=00*0;00,0?C?B@@?@;;;CDDDCCDCC?B;;;=B;;;B@:;5;4::;4:::5BCDE@CBB<;;>AA>AA@>@CBAB2999----(-9(-(--568=<<4858::</3/2:=@BBC@;;=450505=>5==>9<<@AA???998@@C899@@@?@B=>=B=<89:055>>BBB<BA98
@ATNG8:00444:03268
GATGGTAGAGAGAGCTCTCTCATCGTACTCATTCGTTTCGGAAGAGACAGGTACGTTAATAGTTAATAGCGTACTTCTTTTTCTTGCTTTCGTGGTATTCTTGCTAGTTACACTAGCCATCCTTACTGCGCTTCGATTGTGTGCGTACTGCTGCAATATTGTTAACGTGAGTCTTGTAAAACCTTCTTTTTACGTTTTACTCTCGTGTTAAAAATCTGAATTCTTCTAGAGTTCCTGATCTTCTGGATATGAGTGACTCGTGTCTACCATCGAATCACGAAAGTCTT
+
55>B<>BDCCCBBCCCBBCCGCB=CBBA@AAIABBBB<BC?B?BBBCCDD@EBBAA?A=ABBC@B@B@@??B=8?:?B>A?3AA>BCDD>BBBA=AAA=AA59:>AAB@BBBBCAA>=AAA;A=BB888>>A=ABCA<BBB;<;@????@@>=>>5888:=>5;5:??>=>>=<89999:-9(/)/6666)69////(8;=>>?<<//,/<=<,=/89B<A<>><BAAA888:>=C=>>>><@@@<><;;B>;;;;:===>@@@BD@9;:::<,//;;;=@6?>;;0
@ATNG8:00448:03261
```
