## Supplementary material for "Massive Multiplexing Can Deliver a $1 Test for COVID-19": Fastq files for Ion S5 analysis of 24 indexed plates: E-gene_Plate06_Rep1_IonCode_0107.filtered.fastq (part 12 of 127)

```
GATGGTAGACATATCGTACTCTCTGTACTCATTCGTTTCGGAAGAGACAGGTACGTTAATAGTTAATAGCGTACTTCTTTTTTTCTTGCTTCTGTGGTATTTCTTGCTAGTTACACTAGCCATCCTTACTGCGCTTCGATTGTGTGCGTACTGCTGCAATATTTGTTAACGTGAGTCTTGTAAAACCTTCTTTTTACGTTTAACTCTCGTGTTAAAAATCTGAATTCTTTACTAGAGTTTCCTGATCTTCTGGGTGCGCTACAGTCTCTCTACCATCGAATCACGAAAGTCT
+
ACFC?BBBBAABCCCCCCCBCAAABBDCEBBB=BA@@;@@>A?CCA?@AD?BC@AA?D=@?@@5??BD@BBB>==87333333"7717@:3////.(--55..-(-777--(.77.22==:>AA=A=>>>>===?=AA@@;@BBB@>>>@BB>>>><;///7;1//*/6::@<;:A=<595577(64:186666)6<666)/(/8665;=<>18898(8<===7=6///)/.6997333,3(..87..).6670355666555588@=<<@??;??@>>;>?=<<<=66639
@ATNG8:00400:03342
GATGGTAGTGTCATATGAGAGTGTGTACTCATTCGTTTCGGAAGAGACAGGTACGTTAATAGTTAATAGCGTACTTCTTTTTCTTGCTTTCGTGGTATTCTTGCTAGTTACACTAGCCATCCTTACTGCGCTTCGATTGTGTGCGTACTGCTGCAATATTGTTAACGTGAGTCTTGTAAAACCTTCTTTTTACGTTTACTCTCGTGTTAAAAATCTGAATTCTTCTAGAGTTCCTGATCTTCTGGGTCTCTCTCTCACGCACTACCATCGAATCACGAAAGTCT
+
;;B@8<CBB@B@BCCCCCCCBCCBCA@@@ABB@CCDC>CL@C@BCBBCCG@ICGED@B?BBDC@D@CCCBBBCCB?BBBBB5BG@DBDD>DABB?B@A=@B9;;CFCDBCCCCCCEC@BCC?@?ACCCCCCC@CCCC@CCCCCCCCCECCC@@@E@BBB@CC@C@CBABCCCDD?BBHED;CAC?BBAAA0@DAAA<@@BBBBBBBB=@A@@,@BBBB?B@CC@BBCCB;;:;@BBBBDC?CCEE=@ABBBBBBCCCDABBBBBC@BCCCC@CBBABBB>BDCC
@ATNG8:00402:03344
GATGGTAGCTCACGTACGTACACGTACTCATTCGTTTCGGAAGAGACAGGTACGTTAATAGTTAATAGCGTACTTCTTTTTCTTGCTTTCGTTGTATTCTTGCTAGTTACACTAGCCATCCTTACTGCGCTTCGATTGTGTGCGTACTGCTGCAATATTGTTAACGTGAGTCTTGTAAAACCTTCTTTTTACGTTTACTCTCGTGTTAAAAATCTGAATTCTTCTAGATTTCCTGATCTTCTGGAGATACACATGATTCTCTACCATCGAATCACGAAAGTCT
+
<<CG?CAABBCC;;6CAABBCCA@@CDDD;:;:CCC?CB?B?BBCCCBB@DDBAA?C?BBAC?C?BAAABBCBB?BBBBB1A@;@<==:>A?9??A@;@A7:9BBBA?BBBCCCCB<??A=A<@@888??C=????8;;A>>>>?A@@@B>>>B<>>>===8=8<;;;??@??;>====2=<@<@?DCB/AA888-88==>>@:;;;????/?====:=;??<@@@A@@@:A<>===@A<@@@<BA@AAAAAA???@;@BAC??<?>>>B<??AA88818;//
@ATNG8:00405:03338
GATGGTAGGACGAGCGTCTGAGAGGTACTCATTCGTTTCGGAAGAGACAGGTACGTTAATAGTTAATAGCGTACTTCTTTTTCTTGCTTTCGTGGTATTCTTGCTAGTTACACTAGCCATCCTTACTGCGCTTCGATTGTGTGCGTACTGCTGCAATATTGTACGTGAGTCTTGTAAAACCTTCTTTTTACGTTTACTCTCGTGTTAAAAATCTGAATTCTTCTAGAGTTCCTGATCTTCTGGGTGCGCTACAGTCTCTCTACCATCGAATCACGAAAGTCT
+
@B@@=?<B=BBBBBBB@AADCCBB?BBDCC@A;A??@<@D@D@CCBCBBBBCCCCC>E<A@@@AH@CCCCCCBA@;::::;*;?=AACG=AACC@CCGIFM?BABCCD@CCCDCCBE>BBC@C@DBBBCBBC?BCCD?CBABCBBBCCCCCD@@@@CCC@CC:::CBBCCCC@CCCFD<E@C?BBBBB2BBCCD;;:CCCDBBBB?ACCB5DCCGDAB@BD@BBBBBBC@C@CCCCBB?B@AA:AB@CCCCBBBBCBBBBBCCAB@@@@=@AJCCCJ>DA@@
@ATNG8:00409:03313
GATGGTAGTATATCGCGTCGCTATCCAGAAGATCAGGAACTCTAGAAGAATTCAGATTTTTAACACGAGAGTAAACGTAAAAAGAAGGTTTTACAAGACTCACGTTAACAATATTGCAGCAGTACGCACACAATCGAAGCGCAGTAAGGATGGCTAGTGTAACTAGCAAGAATACCACGAAAGCAAGAAAAAGAAGTACGCTATTAACTATTAACGTACCTGTCTCTTCCGAAACGAATGAGTACTGTATCTATGTGTGCGCTACCATCGAATCACGAAAGTCT
+
@BBF@CBBBBCBBCCCCBBCIFCCC@CBC>A@>;;9:?:?BB:=:E@CD@D@;;;@>BAB2B?BBBCCCCB@A@:@?AA@@@,4;658=@@9C@B>AAABCCC:::;?DEAEBB?BCCCDCCCBBBBBBCCC?CCAA>ABA@BC997;?CBB?BCCCCCCC?BCCDBB@BB?BBC<??AA@9A??;?DCCD3BB?B?>>CBB@@:=:=>AB7;8<BCCC?BBBBBCC?C?CCC=CBC?BBBCBBBAABBBBB@@@CBAAABC@?>=AAB@@<@>::@A@;A999
@ATNG8:00409:03336
GATGGTAGGAGACACGTCGCACACGTACTCATTCGTTTCGGAAGAGACAGGTACGTTAATAGTTAATAGCGTACTTCTTTTTCTTGCTTTCGTGGTATTCTTGCTAGTTACACTAGCCATCCTTACTGCGCTTCGATTGTGTGCGTACTGCTGCAATATTGTTAACGTGAGTCTTGTAAAACCTTCTTTTTACGTTTACTCTCGTGTTAAAAAATCTGAATTCTTCTAGAGTTCCTGATCTTCTGGTATACACACTCGCTCGCTACCATCCGAATCACGAAAGTCT
+
AB@?>ADC@CBBCCDCBBBCDBBBDCDCCCBB@CBDF>CB?B@BBBCDCC?BBBBA?B@CABB@D?AAABDCAA@=?=>==,>?:@@@@9@B??<?AA=BB?BBBCBB>BBBBBBBB??AB=B==>>?>>>?=AAA@;@@BBB@??ABCAB>>>@<>>=<@@;?:AAAA9::@@=?>>CD;F:<8:;:::+;=<==8=AAABA>888188888%8668?<?;AB=>>>A??@<A<A@;;//,/9;7;A>>?AAA:9:AAAAA<<=A=>>96<=7///;66606@@@
@ATNG8:00409:03340
GATGGTAGTGTCAGTGCGCGTCGTCCAGAAGATCAGGAACTCTAGAAGAATTCAGATTTTTAACACGAGAGTAAACGTAAAAAGAAGGTTTTACAAGACTCACGTTAACAATATTGCAGCAGTACGCACACAATCGAAGCGCAGTAAGGATGGCTAGTGTGACTAGCAAGAATACCACGAAAGCAAGAAAAAGAAGTCGCTATTAACTACTAACGTACCTGTCTCTTCCGAAACGAATGAGTACGAGAGAGCACACGTGTCTACCTTCGAATCACGAAAGTCT
+
BBBB?CCBBBBABDDDDBCAABCCC@CCC@CCBBAB?B>BABBBCC@CC@C@AA@99999):;?>ABBBCBBBB@BBCDCCC5BB?B=BA@9BBB@BAAACCCAA?@@BB?BBC@BCBABDDDFCCCCCBCC?BBBB?BCBADB@@<A?A@@>@CCCDCBBBBBBBBB?BB?CCD?CBAAA:@@?;>???>.?B>??;?>=88188==>AAA:==BAA=@@;;;??=A=888-88818>=888>>BAAAAAAAAAA@??@@@BA=A5:;><???@???7>>=>
@ATNG8:00409:03341
GATGGTAGTACATGATAGACGACACCAGAAGATCAGGAACTCTAGAAGAATTCAGATTTTTAACACGAGAGTAAACGTAAAAAGAAGGTTTTACAAGACTCACGTTAACAATATTGCAGCAGTACGCACACAATCGAAGCGCAGTAAGGATGGCTAGTGTAACTAGCAAGAATACCACGAAAGCAAGAAAAAGAAGTACGCTATTAACTATTAACGTACCTGTCTCTTCCGAAACGAATGAGTACGATGAGAGAGCTCTCTCTACCATCGAATCACGAAAGTCT
+
8<==:B>=AB=B996===B>==<>>7;<=9>?<<<<15.5999:::788.4.3;945555$5.5:>>>@DAAAB>BCCCBCB5BB?C?DCC<BCCACCDBBCCCC@C@CC@BBA@BBCAA@@ABBCBCFEFDABBBD@B@@@@@@B?B@B;;9<EBBBDBB?AACBDD?BBACBC=@@BCC:A99399999(9A<999@BBB??<??BBAA<?;??D@@<@@;;;BD@B<<;D>DAB?@A?BBBECB@@@BABAABBAAABAB@@:=00//+/<A@BBB=B;;;
@ATNG8:00411:03316
GATGGTAGCACACGAGATCTCATCGTACTCATTCGTTTCGGAAGAGACAGGTACTTTAATAGTTAATAGCGTACTTCTTTTTCTTGCTTTCGTGGTATTCTTGCTAGTTACACTAGCCATCCTTACTGCGCTTCGATTGTGTGCGTACTGCTGCAATATTGTTAACGTGAGTCTTGTAAAACCTTCTTTTACGTTTACTCTCGTGTTAAAAATCTGAATTCTTCTAGAGTTCCTGATCTTCTGGTGAGATATGCATGATGCTACCATCGAATCACGAAAGTCT
+
444:8<AAB?:95;<<@CECAA@64499:>>@=A@B>7A?<?:>>??>6646>@>?7?766497<4:;>B?;;<@8<@<<<*9926E>A7@B?@<?@@;@A;>@@==B@CFBBBCBB<@CB6;5;?@@A@???BACD?ABBB99:CB@BB?@>@B?>>;;@@,0*/:9=9;@BC:=5655'54947777,79889(6265559988/3333'3///505)25;>>>>>;A;A:@?>???;??@=AAB@===@@BB>>=ABBA7838==>>5;;===>@:@C?>
@ATNG8:00411:03337
GATGGTAGAGTATCATGTGTATCTCCAGAAGATCAGGAACTCTAGAAGAATTCAGATTTTTAACACGAGAGTAAACGTAAAAAGAAGGTTTTACAAGACTCACGTTAACAATATTGCAGCAGTACGCACACAATCGAAGCGCAGTAAGGATGGCTAGTGTAACTAGCAAGAATACCACGAAAGCAAGAAAAAGAAGTACGCTATTAACTATTAACGTACCTGTCTCTTCCGAAACGAATGAGTACTGTATCTATGTGTGCGCTACCATCGAATCACGAAAGTCT
+
<<@A<@BCBBBCCCCAAAC;::59?.445.5>:<BCAC@CCBBBCD?999;@CCC@@@A@0@?CCCCCCGCCCD=CCBBBBB2BB=B4:::.;AC@BBBBBBG@@>@ADC@CBB?DBBBCCCCBBBCGICBB=BD::;;CCCCC::6;=@BA=BCCECCCD@AAACBB?BB?@A@9==777)9>><@BCCC2BB?BBBBCCCCC?B@B@@@<@<==BAA=ABBCCCC?C?CCC>BCC@AAACBBBBBBCCBBBBBBB>>>BBAAA?BCCCC>BBBC@@@;@A;;
@ATNG8:00412:03336
GATGGTAGCTCTGCTCTGACTCTCGTACTCATTCGTTTCGGAAGAGACAGGTACGTTAATAGTTAATAGCGTACTTCTTTTCTTGCTTTTCGTGGTATTTCTTGCTAGTTACACTAGCCATCCTTACTGCGCTTCGATTGTGTGCGTACTGCTGCAATATTGTTAACGTGAGTCTTGTAAAACCTTCTTTTTTTACGTTTACTCTCGTGTTAAAAATCTGAATTCTTCTAGAGTTCCTGATCTTCTGGTATACACACTCGCTCGCTACCATCGAATCACGAAAGTCT
+
55<<7<@@BBBBCBBCCBCCCBBBCBBABD??<@@@A<AD?B@BCCCBBC@DBCBB?C@CCBB?B@CDDCCCBBB;;;:;-4;5:99;;.;A;;5;::;,:C>BBCCBCACDCCCDCB@CCC?B?CDCCBBBC?CCCC?CAAACBBBCCCBBBBBC@DCC?BB?C?BBCCCCCCC?CDDDD8C@C>BB@@@BB#BCCCG?CBCCCCCCBC@CCCD5C@@AC=@=@C@BBBBBBC?A?ACDDCC;@@DACCEBCCCCCCC???BBBBAC?BBAAB?BBCBBBC>CCBB
@ATNG8:00416:03314
GATGGTAGCACGACACGACGATGTGTACTCATTCGTTTCGGAAGAGACAGGTACGTTAATAGTTAATAGCGTACTTCTTTTTCTTGCTTTCGTTGGTATTTCTTGCTAGTTACACTAGCCATCCTTACTGCGCTTCGATTGGGTGCGTACTGCTGCAATATTGTTAACGTGAGTCTTGTAAAACCTTCTTTTTACGTTTAACTCTTCGTGTTTAAAAATCTTGTAATTCTTACTAGAGTTCCTGATCTTCTGGTCTACTGACACTGTACTCTACCATGAATCACGAAAGTCT
+
BCBC@CBCBB??;<<<666555499<@<@=BC>C<;;0;A9?9=9555<<7<=<<<8;055::7::=<BDA@=37-33333$3;6:@@=6?9:48-3333(363///8//*/;;:=>BB?A?A=C=AAA;;;??;?===5;;1;>887>>A?@B@>>;>AA=>>1838???A@A@@7;;@CC5B:=7;;AAB/===AD;E:==9908<=:;;3;CCA/=//*//.050582688877..(..3323..(.-627-..3...6722288666888,2/396///66;>48=<A
@ATNG8:00419:03322
GATGGTAGTGTCATATGAGAGTGTGTACTCATTCGTTTCGGAAGAGACAGGTACGTTAATAGTTAATAGCGTACTTCTTTTTCTTGCTTTCGTGGTATTCTTGCTAGTTACACTAGCCATCCTTACTGCGCTTCGATTGTGTGCGTACTGCTGCAATATTGTTAACGTGAGTCTTGTAAAACCTTCTTTTTACGTTTACTCTCGTGTTAAAAATCTGAATTCTTCTAGAGTTCCTGATCTTCTGCTCTCGTAGACAGATACTACCATCGAATCACGAAAGTCT
+
55>>;>BBBBBBC@ABCCDCBCCDCBBABC@?=A;:97;B@C@CBBBBAA?ACCCC@D@FCA@<A?@CCBBBAA@:@@?@@,@A5<;;;7;CCE@CCB?AA8;<CCBB@BCDCCCCD@DCB?C@CBCCCC997:B@@<@BBBEBCCCCBBCBBBB?B@@=@B=A?BB@@@@A;;6<BBCB:C=@=@B@A@,@@;;;6;BDCDCBBCB5;<;<*;BBBCACACC@CBDDB;;:;?AABCBC@BBCECCBEECCCCCCCCCCBBBC@BBBCC?@??@9::6;CBB
@ATNG8:00421:03338
GATGGTAGAGTATCATGTGTATCTCCAGAAGATCAGGAACTCTAGAAGAATTCAGATTTTTTAACACGAGAGTAAACGTAAAAGAAAGGTTTATCAAGACTCACGTTAACAATATTGCAGCAGTACGCACACAATCGAAGCGCAGTAAGGATGGCTAGTGTAACTAGCAAGAATACCACGAAAGCAAGAAAAAGAAGTACGCTATTAACTATTAACGTACCTGTCTCTTCCGAAACGAATGAGTACTGTATCTATGTGTGCGCTACCATCGAATCACGAAAGTCT
+
44=><;;BBCDEBBB@AACBC;;;@6;:@<@AABBB@B?AACCBBB@CC@B@BCCBBCBCC*C@CCCCCCEEDDD=B@;;;;.:00)/)//)---50----7:8;<9@7?@=@@@899AABFHEBBBCCCCCC@CDAA<@CCCDC994:=@>@=@CCCCBBA@DBABBB@AA>BBD9>=888*9?>;@AABB2AB?BBBBBBA@@;95;=??;><>CCDCABBCBBCC?B?BAA<BDD?CBDCAAACCBBBBB>?=CCBBBBCBBB?BBBCC=@@BBBB@<A;;;
@ATNG8:00422:03313
GATGGTAGGACGAGCGTCTGAGAGGTACTCATTCGTTTCGGAAGAGACAGGTACGTTAAGAGTTAATAGCGTACTTCTTTTTCTTGCTTTCGTGGTATTCTTGCTAGTTACACTAGCCATCCTTACTGCGCTTCGATTGTGTGCGTACTGCTGCATTATTGTTAACGTGAGTCTTGTAAAACCTTCTTTTTACGTTTACTCTCGTGTTAAAAATCTGAATTCTTTTAGAGTTCCTGATCTTCTGGGCTGCGCTGATATGCGCTACCATCGAATCACGAAAGTCT
+
><B><<<;;>><B;;6=<<@BBBD@CDCCB;;5;;;;0:?9?9>??>;>>:996@=9>=AABB?B@CBACCCCBC=;;;;;*;;5;;@=6=@9;49;B?DG>BBBDCC@CBCBCBBB:;<C@C>AABB@@AA?BBCB?@@A@@@;;;CCDHBBBCC>AB9;;?B?CCBAABCDB:;;BCC;D?A=;;;;;*;@@@A<@@@ACC;;;B=AABB,@?A;;4;6:DGG;AACCC<@7;;@A@@>BCBB=BBBBCCCCBBCCBAAAAA@<;;;A@>;;;BABB;@AA@
@ATNG8:00432:03325
GATGGTAGTACATGATAGACGACACCAGAAGATCAGGAACTCTAGAAGAATTCAGATTTTTAACACGAGAGTAAACGTAAAAAGAAGGTTTTACAAGACTCACGTTAACAATATTGCAGCAGTACGCACACAATCGAAGCGCAGTAAGGATGGCTAGTGTAACTAGCAAGAATACCACGAAAGCAAGAAAAATAAGTACGCTATTAACTATTAACGTACCTGTCTCTTCCGAAACGAATGAGTACGTGTGACGTACGTGAGCTACCATCGAATCACGAAAGTCT
+
;<<A<@;@BCCEEDBBCCCCB@;99<CDFACCCCDC9;8;CBAA?@=@A=@=?>@?@@A@0A>CCCHCCCCCCC=AA;;;;;';?>A5;;;4:BA=B=;9DCA;;5:;@@=BCC=AAAAABDBBBBBBBBCCACCBB@BBAAAA@@<A=ABCAGCBBBBCBADCBBAD@CDACDE9;0A@>5@0000@@@A0>=:BBBCBBABA@B?BA>><:<>>BCC@BBBBBDC@C@BCB<CDEAEBABCBBBBB@?@CCAAACBBBBD:::?BAABB=@@?????5=AA9
@ATNG8:00437:03331
GATGGTAGATACTCGCTGATACACCCAGAAGATCAGGAACTCTAGAAGAATTCAGATTTTTAACACGAGAGTAAACGTAAAAAGAAGGTTTTACAAGACTCACGTTAACAATATTGCAGCAGTACGCACACAATCGAAGCGCAGTAAGGATGGCTAGTGTAACTAGCAAGAATACCACGAAAGCAAGAAAAAGAAGTACGCTATTAACTATTAACGTACCTGTCTCTTCCGAAACGAATGAGTACTATAGACTATCTGAGACTACCATCGAATCACGAAAGTCT
+
<<BC?BBBBCCC:;;ABABCBCCCD=CCC?CBAA::7;>AAABBBE@CD>A?AA@?@A@@2A=AABBCCEB?>>:>BBCDEE5BB@B@DCC;CCHAEBBCCCC:96;>A@>BBC@CCBBCCCCFGCCCCCCD@CCBB@BCAA@C>><@?CAA>CCCDCCDD?BAABCD>A@?BBC?ABBBD8?993:>==?1?C@C???BB@AA<?;?@AA<A<>>BBB@BBBBBBB@B?B@@9?9939??@ACCCCCCCBBAACCCCCCC@@?A?B???B@CCCB@@@<@CDC
@ATNG8:00438:03317
GATTAGTATAGAGCTCTACATAGTACTCATTCGTTTCGGAAGAGACAGGTACGTTAATAGTTAATAGCGTACTTCTTTTTCTTGCTTTCGTGGTATTCTTGCTAGTTACACTAGCCATCCTTACTGCGCTTCGATTGTGTGCGTACTGCTGCAATATTGTTAACGTGAGTCTTGTAAAACCTTCTTTTTACGTTTACTCTCGTGTTAAAAATCTGAATTCTTCTAGAGTTCCTGATCTTCTGGTGAGATATGCATGATGCTACCATCGAATCACGAAAAGTCT
+
CCC?BBBCCCCCCCCCDCCCCCCCBBCDCCABBBE=BB?C@DCBABBC@BBBBB?B=?@BB?B@CBBB>??BB@CCCCC2AB@BB@;5;@@B>BCD?CC99:AABB?BBBB>>?B<AAB<B<>>>>A@??=A=>=<AAA???AAAAA?A>=>=;<<<6<>:><AAA==>@@?8=:;;;1;;A:;;;;;*:=9981856///:99=5::::+7776;6<8=><@AAA>?><><>@????8;;E=AAA;67:<777<<<7;;?==8=>>;;7;?>>;677-777-
@ATNG8:00440:03325
GATGGTAGCGCATATCAGCGCAGCCCAGAAGATCAGGAACTCTAGAAGAATTCAGATTTTTAACACGAGAGTAAACGTAAAAAGAAGGTTTTACAAGACTCACTTTAACAATATTGCAGCAGTACGCACACAATCGAAGCGCAGTAAGGATGGCTAGTGTAACTAGCAAGAATACCACGAAAGCAAGAAAAAGAAGTACGCTATTAACTATTAACGTACCTGTCTCTTCCGAAACGAATGAGTACCTCTCAGACGCTCGTCCTACCATCGAATCACGAAAGTCT
+
<>>C@CBBBCEDBBBDDBBBBBBCC?CCCACCFHDF@B@BDCCCCC?CC@C@BBBAA@@@0@=BBBBBCCCCDC>CBBCCDC5BB>A5;;;.;BB=B<:;CCCCF=B?BC@CCC@DBB@@@CBBCBCCBBBB>AABC@CABAAA??<??B@A>ACBBBCBC>BBBBAA>AB?CCC>AA:99)7776;BA;@+5838@@A;;;@@<@<@A@@:=:=????<?@@?@@@<A<???9@CC@?@@BBBB?BBBCDBBAAABBAAA<ABC>B@BBB>@@@BBBB<B@AA
@ATNG8:00442:03311
GATGGTATTATCTGCACACTCTGTCCAGAAGATCAGGAACTCTAGAAGAATTCAGATTTTTAACACGAGAGTAAACGTAAAAAGAAGGTTTTACAAGACTCACGTTAACAATATTGCAGCAGTACGCACACAATCGAAGCGCAGTAAGGATGGCTAGTGTAACTAGCAAGAATACCACGAAAGCAAGAAAAAGAAGTACGCTATTAACTATTAACGTACCTGTCTCTTCCGAAACGAATGAGTACTGTATCTATGTGTGCGCTACCATCGAATCACGAAAGTCT
+
?@CC?CCC@CCCBBBCCCDCCCCCC@BCC@CAAA@@<@=@@CBCBC@CB@B?@=>89999)9?BBCDCCFBAAB<AABBBBC5BA=A5;;;.;BC?CABBFCCCC@C@BB@BBC@BCCCDCCC@BBCDBBBC?CCCC?CABBCCBB<@<@??=?CCDDCAA=AAABCB@BB@AA@499>><5???=ADFDC2CC?B???CCA<=:=<>>AF:=:>CBBC?BCABACD@B?BBB>BBB?CCCCCCCAABBBBAABBCB>>>AAA>==BAA@@<@@>=AAB<A:99
@ATNG8:00443:03324
GATGGTAGGAGACACGTCGCACACGTACTCATTCGTTTCGGAAGAGACAGGTACGTTAATAGTTAATAGCGTACTTCTTTTTCTTGCTTTCGTGGTATTCTTGCTAGTTACACTAGCCATCCTTACTGCGCTTCGATTTGTGCGTACTGCTGCAATATTGTTAACGTGAGTCTTGTAAAACCTTCTTTTTACGTTTACTCTCGTGTTAAAAATCTGAATTCTTACTAGAGTTCCTGATCTTCTGGGCTGCGCTGATATGCGCTACCATCGAATCACGAAAGTCT
+
7///39784:>=;;;666==@@@@>>?>>><<9BDCD?CC@CABBBBC@@>@CBCC@D@CCCC@D@BAAADCAAA;::999$9=4=ABA=ABAA=AAA<@@>?>?B:99:BCCDAAA@?A@<?<>>>=>>??=@@@@B6::DD@@>ACCCAAAA>@@A;??<><>AA@@AAAA;>?AAA/=5;5:<<>=.=>@@A9;:;;:;?>8838A@?/?;;;=494;@///;<>9>><>:>>=<;;5777707///====@@F;;;>>>AA<@@@AA<ADAA8885:>><
@ATNG8:00402:03382
GATGGTAGTGTCATATGAGAGTGTGTACTCATTCGTTTCGGAAGAGACAGGTACGTTTAATAGTTAATAGCGTAACTTCTTTTTCTTTTGCTTTCGTGGTATTCTTGCTAGTTACACTAGCCATCCTTGCTGCGCTTCGATTGTGTGCGTACTGCTGCAATATTGTTAACGTGAGTCTTGTAAAAACCTTCTTTTTTTACGTTTACTCTCGTGTTAAAAATCTGAATTCTTCTAGAGTTCCTGATCTTCTGGGTCTCTCTCTCACGCACTACCATCGAATCACGAAAGTCT
+
55=>:?B@@ACCCCBBBBCB@@AB@@;9:A;;4;?@?9@B=B@@@;;6BB>@BA;;;)949::@:B8;;@AA<<8<<5::;;;$4444&444909=<=9=>>:=B86996=B=?@@@BB9949994:;::99@@9929@==4?@@>??B@=BB@@@@?@=@@@?AA=B<?@@9;9ABB=BBBBBB1@:?29999555"44;<>/66555565658<<<<(5556?:?9BA<90000/;6:6;9;;==7;?@@8>>=>>>?>>>>?99999@@<@@A;;4:?>?@BB=BBBB
@ATNG8:00405:03374
GATGGTAGCAGACGTGACAGAGCGCCAGAAGATCAGGAACTCTAGAAGAATTCAGAATTTTTAAACACGAGAGTAAACGTAAAAAGAAGGTTTTACAAGACTCACGTTAACAATATTGCAGCAGTACGCACACAATCGAAGCGCAGTAAGGATGGCTAGTGTAACTAGCAAGAATACCACGAAAGCAAGAAAAAGAAGTACGCTATTAAACTATTAACGTACCTGTCTCTTCCGAAAACGAATGAAGTACGTGTGCGACGATGTCTCCTAACCATCGAATCACGAAAGTCT
+
45:=8=>B;;;===>=656;;666>4;55.5<////)/)////34:6;;4948:33,3333$33(3333<888;;;+//99;;;+9;49.555&55575556;;;<=;>:>A7;;;7:?@?@BCBCAA@C@@?>8=;4405:<<>>==9B96667;::;<:::7;:::::8;91833,3977718996:?===+=C=A=<<85255-55(26::/515:@<:7:::<4535:63333&3/949//(/86/3399;333<885::9795./(/368666/57>:<<=5=443
@ATNG8:00406:03372
GATGGTAGGTGCACATGAGTGTATCCAGAAGATCAGGAACTCTAGAAGAATTCAGATTTTTAACACGAGAGTAAACGTAAAAAGAAGGTTTTACAAGACTCACGTTAACAATATTGCAGCAGTACGCACACAATCGAAGCGCAGTAAGGATGGCTAGTGTAACTAGCAAGAATACCACGAAAGCAAGAAAAAGAAGTACGCTATTAACTATTAACGTACCTGTCTCTTCCGAAACGAATGAGTACGATGAGAGAGCTCTCTCTACCATCGAATCACGAAAGTCT
+
>>CB@BBB@BBBBBBABACCCCCCC?BBC?CCDDAA=A?ABCCCBB?BC?B?BCBBCCCC5C?CCCCECCCCCD>C@BBFHG5A?9?4:::6;CE@M@@@CCCCC?C>AA=AAA?AAACCCCBBBCCECBBB@CCBB?BCCCBB@A>B@CBB?BCCCCBBC?CBA?AA?BB>BBB=@@?==6>><8<@@@A2AC@D999BBBBB?>;>@@A8;8;AGCCACDCBBDD@C@BBB=B@@>@CCBCBBBAAABBBCBBBB>>>BBBBB?BA@<A<AAAA;;:6;:::
@ATNG8:00409:03351
GATGGTAGTGTCATATGAGAGTGTGTACTCATTCGTTTCGGAAGAGACAGGTACGTTAATAGTTAATAGCGTACTTCTTTTTCTTGCTTTCGTGGTATTCTTGCTAGTTACACTAGCCATCCTTACTGCGCTTCGATTGTGTGCGTACTGCTGCAATATTGTTAACGTGAGTCCTGTAAAACCTTCTTTTTACGTTTACTCTCGTGTTAAAAATCTGAATTCTTCTAGAGTTCCTGATCTTCTGGTATGACTAGTGTACTACTACCATCGAATCACGAAAGTCT
+
--88056//4::5556<<=>>BBCC@@@@::;74444)44.4399<==>>:<<<>?:>9==55066;>=>?A==B?CCCCC19;5;9:9,:4443;;=9=?9<AACCCACCCCCCCC?CCB@CACCCBABAC?CCBB?CCCCCCCCCBBBBAB@C@CCC@BC@C@BBABBBBB?BCBBBB9A>@<@@@@@,??;;;0;@@@@A;;;@=@?@?,?CBBCACACC@CCCEA@A>B?BBCBCB@CDC@CECCBBB@AAAA@::9B@AD>:;9:D=A@@@;;;6:;9C
@ATNG8:00410:03352
GATGTAGCTCACGTACGTCACACGTACTCATTCGTTTCGGAAGAGACAGGTACGTTAATAGTTAATAGCGTACTTCTTTTTCTTGCTTTCGTGGTATTCTTGCTAGTTACACTAGCCATCCTTACTGCGCTTCGATTGTGTGCGTACTGCTGCAATATTGTTAACGTGAGTCTTGTAAAACCTTCTTTTTACGTTTACTCTCGTGTTAAAAATCTGAATTCTTCTAGAGTTCCTGATCTTCTGGTCTACTACACTGTACTCTACCATCGAATCACGAAAGTCT
+
CCCCCBBBCCCBBCCABBCBBBCCCBBBD@A>ACCI>CD@B@BBDCCBB?BBDDC@C=ABBB@D?BBAABBCBB?BBA@?/?;8<?AA>BBBB?BBB@BB;==BCCD>@@ACAAAA>A@@:?:>>>?>===8=AAA9>>??===??AA?D>@@A;<>><AA=C9>>?AAA?>>=???CC;C:>9=ACCC/A@@==.999667AAAA<>>>>/>>==B=B;>><AAAA>>>=A;@@@@@@<@@A<AAAA>>>>CCAAAAAAAA@A;===>>;C>;;;;9/99<8
@ATNG8:00414:03388
GATGGTAGTCTCAGATAGTCTATAGTACTCATTCGTTTCGGAAAGAGACAGGTACGTTAATTAGTTAATAGACGTAACTTCTTTTTCTTTGCTTTTCGTGGTATTCTTGCTAGTTACACTAGCCATCCTTACTGCGCTTCGATTGTGTGCGTACTGCTGCAATAATTGTTAACGTGAGTCTTGTAAAAACCTTCTTTTTTTACGTTTACTCTCGTGTTAAAAATCTGAATTCTTCTAGAGTTCCTGATCTTCTGGATAGCGACGCGATATACTACCATCGAATCACGAAAGTCT
+
88>95:4:9:9BBBBBBCAA;>?>>>>@@9;4.455>255.55)5<<<;;;:///7;)/)/)/986;:=<4//7//)/9)//777'///(444;;+8855.55/)/7)//777;6;;====BB<@@@<@<ABBBBCCCACCBB@CCCAAA@@A;;;000>>:00+/2776:6:44555;9=7=;9999(94945555555"55<==4>99//////7)////$55459.5.5=7=@B:;9C?B<BCC999>?@C@HCGHCCBCBBACBDDCCGBB@BBBCCACCAABCD>C;;;
@ATNG8:00417:03398
GATGGTAGGACGAGCGTCTGAAAGGTACTCATTCGTTTCGGAAGAGACAGGTACGTTAATAGTTAATAGCGTACTTCTTTTTCTTGCTTTCGTGGTAATCTTGCTAGTTACACTAGCCATCCTTACTGCGCTTCGATTGTGTGCGTACTGCTGCAATATTGTTAACGTGAGTCTTGTAAAACCTTCTTTTTACGTTTACTCTCGTGTTAAAAAATCTGAATTCTTCTAGAGTTCCTGATCTTCTGGATACACTCATGTGCACCTACCATCGAATCACGAAAGTCT
+
55=>8=BB?B@@@BDA@@@BBB=BDBCCCC@@=@BBC>DCACACBBBCCC@CCB::8;@CBDB?B@CCCBBBCBB>BBBBC1BB<>=CC>BBCE=@??BBB>A@ABBB?BBBBBCCC>@@C>B>B8:>>><=:?A999<>=>>>>??@A@@>>==<>>><AB=A:==AADDD@@;??@@@5@=D8==BBC/>>9990:>><=>?:<<188888%8==>A<A<?@<@A>>>>>=B8;;AAAA;??A=BAA;::@@ACB==<@D<9;;46669=7>6::BCB:@???
@ATNG8:00418:03396
GATGGTAGTGTGTCTCTGAGAGTAGTACTCATTCGTTTCGGAAGAGACAGGTACGTTAATAGTTAATAGCGTACTTCTTTTTCTTGCTTTCGTGGTATTCTTGCTAGTTACACTAGCCATCCTTACTGCGCTTCGATTGTGTGCGTACTGCTGCAATATTGTTAACGTGAGTCTTGTAAAACCTTCTTTTTACGTTTACTCTCGTGTTAAAAATCTGAATTCTTCTAGAGTTCCTGATCTTCTGGACGACGCGCACTGACACTACCATCGAATCACGAAAGTCT
+
//77278>0;:CBB966>>;@@BBBB;;;:;;4;@A@;AD=@=@BBAABB@BCBCEADACC;;=;@CCCBB;;;B?A@GGD1@@966BB=CCBB@BDD?BC;:;CCGEADCCBBGDD@BBB@B@DICCCCCC?B@AA@CHCCCCCCCCC@@@EGD@AAB@DG@C@BCBBBBBBB?@;;;;.;>B=;;;;;*;AAAB<BBA@BB;;9AADDDD5B9::;8;?CC?@@A;;;B=@=@BCBBC@BAKHHCCCCDBAAA;;;BAAABCDAECCCG>AACCCIF?BA;;
@ATNG8:00420:03392
GATGGTAGCGAGCGAGTGTGTATACCAGAAGATCAGGAACTCTAGAAGAATTCAGATTTTTAACACAAGAGTAAACGTAAAAAGAAGGTTTTACAAGACTCACGTTAACAATATTGCAGCAGTACGCACACAATCGAAGCGCAGTAAGGATGGCTAGTGTAACTAGCAAGAATACCACGAAAGCAAGAAAAAAGAAGTACGCTATTAACTATTAACGTACCTGTCTCTTCTGAAACGAATGAGTACTATGTAGAGCTCTATACTAATCGAATCACGAAAGTCT
+
CCCC@BCBB@BCCCCCCCCCCCCA?<@;;9;CCCCC?B?AACCBBA<BA=B>BBB@@@@@0@?CCCHBBBABGJ>CBFDCCC5CC?C>AAB:BBB@CAB@@@CCC@C@BB@BBC@BBAABDCCBBDBBAACC@CDCC=@?AABBBB@C?CBC@BCCCCCCC=BBCAA@?AC>CCD?BB?>>8;;;58999::%9D8=888@?@@@<><>>>C3858CDCC@BBBBBAA?BABA@9@::69AAABBBCBBBBBCBBC@@@@?@@@A=CC@C=AABBBBB>B>>>
@ATNG8:00421:03352
GATGTAGCGCATATCAGCGCAGCCCAGAAGATCAGGAACTCTAGAAGAATTCAGATTTTTAACACGAGAGTAAACGTAAAAAGAAGGTTTTACAAGACTCACGTTAACAATATTGCAGCAGTACGCACACAATCGAAGCGCAGTAAGGATGGCTAGTGTAACTAGCAAGAATACCACGAAAGCAAGAAAAAGAAGTACGCTATTAACTATTAACGTACCTGTCTCTTCCGAAACGAATAGTACTGCGTCTCACTCTCGCCTACCATCGAATCACGAAAGTCT
+
ABCDCC@?ACBCCCCCCCCCC???=ABBBFFDDDD?D=BBCBB@@<@D@C@C?B9::::*;>BCCCIGFGCBA9@B99999*;B>B5;;;&9@<9>CCCCBC;98:@CC@CCC?CCCBBCCCBBBCCCDCC@CCBB?BCCCCCCB?CBCCC@CCCCDDCC@CCBBBB@BB?BBB>A@@??:ABB?BCCCC2BB?CAAACBBAB>A=@ABB<?<;?CBCACDCCCCC@B@ABB=ABB?@@@BBBCBBBCBBBCCBBBBCB?BBB?BBBBC?BBBCBBB=BB@A
@ATNG8:00423:03358
GATGGTAGCGCACACATAGATACAGTACTCATTCGTTTCGGAAGAGACAGGTACGTTAATAGTTAATAGCGTACTTCTTTTTCTTGCTTTCGTGGTATTCTTGCTAGTTACACTAGCCATCCTTACTGCGCTTCGATTGTGTGCGTACTGCTGCAATATTGTTAACGTGAGTCTTGTAAAACCTTCTTTTACGTTTACTCTCGTGTTAAAAATCTGAATTCTTCTAGAGTTCCTGATCTTCTGGGTGTATCAGCGAGTATCTACCATCGAATCACGAAAGTCT
+
56>C:>?@ABBEBBABCDCCCDBBCCBBBB@@=@BBC?CD@EACECBBBG@CBBBCAC@CCED?B@BFCCBBCDC?BCBCB5BD>@@CF?CCAB@BGCAHH?BABBBD@CFCCCCCC@AAA<A<ACDCCBBDACBBB@CCCCDBBACCCCCAB@B?CCC?BB?B?BBCD@@@@@=AAAAA7@;@;;;;;.;CCCC>CBBABBDDCB?BCCC5CAAAC@C?DC@BBBBBBB@B@CCBBCC?C:;;7;AAACCFCCCBCDGCCCAA?ACBBB@CBBBCCC<A:::
@ATNG8:00425:03379
GATGGTAGCGAGCGAGTGTGTATACCAGAAGATCAGGAACTCTAGAAGAATTCAGATTTTTAACACGAGAGTAAACGTAAAAAGAAGGTTTACATGACTCACGTTAACAATATTGCAGCAGTACGCACACAATCGAAGCGCAGTAAGGATGGCTAGTGTAACTAGCAAGAATACCACGAAAAGCAAGAAAAAAGAAGTACGCTATTAACTATTAACGTACCTGTCTCTTCCGAAACGAATGAGTACCTCTCAGACGCTCGTCCTACCATCGAATCACGAAAGTTCT
+
//997<?AAGCBBBCCCCCBBCCCBFCCC@DDCBBB99:;DCCBBB?BB?B?BCCBBBBB0B?BCBBB;;;;;:)9@99444$4949255)5:;;<555=BAAB>A>AA?C@@=@DBBCCCCCCCCCCEEC?CCCC<??BEDBBB@B@CBB@BCCCBBBC?ABDCBB???<?BA9=<9999*999299999:%:@<>977=<?AC5958<=;4;5;=BBB>BBCCBCB@B@CCC>CCB?BCBCCAA?BBBB@@@@AABBBBA?BCD799ABB=><@A;;;0;@<<<
@ATNG8:00427:03365
GATGGTAGCTCGCTGATGATATCTCCAGAAGATCAGGAACTCTAGAAGAATTCAGATTTTTAACACGAGAGTAAACGTAAAAAGAAGGTTTTACAAGACTCACGTTAACAATATTGCAGCAGTACGCACACAATCGAAGCGCAGTAAGGATGGCTAGTGTAACTAGCAAGAATACCACGAAAGCAAGAAAAAAGAAGTACGCTATTAACTATTAACGTACCTGTCTCTTCCGAAACGAATGAGTACTATAGACTATCTGAGACTACCATCGAATCACGAAAGTCT
+
CCBA?BCCCDCBCCCCBBBBBAAA@=@CC?AAB@@@<@>?A@995;7;A>B@AAABBCCC1?<?CC??@AAAAB=@@A?<:>0:@:>9BBC;CCCACCCCCCBBB?B@BB?BBC@CBCBCCCCBCBCBCBBB?BBBB?ACCCCBBA?BACBC@CCCAAACB@BBBBBB>AA>@A>8<=777)37716699::%:><00/==?>??=C=B>?><B=>>BCH@CDAAABB?B<??@:@@A?BBBAAACCDDBBBAAACBBBCABBCBB?BCCBB?AAADCCC>AAAA
@ATNG8:00427:03390
GATGGTAGACATATCGTACTCTCTGTACTCATTCGTTTCGGAAGAGACAGGTACGTTAATAGTTAATAGCGTACTTCTTTTTCTTGCTTTCGTGGTATTCTTGCTAGTTACACTAGCCATCCTTACTGCGCTTCGATTGTGTGCGTACTGCTGCAATATTGTTAACGTGGGTCTTGTAAAACCTTCTTTTTACGTTTACTCTCGTGTTAAAAATCTGAATTCTTCTAGAGTTCCTGATCTTCTGGCGCTCTGTCACGTCTGCTACCATCGAATCACGAAAGTCT
+
99A@6=;CBBBCCBCCDGECBCCCCBBBCDDB?A:99,;B5;5:@>@@BA>AA?9:48-33392848AAA@>?8?7ABBBB3AA>AB99.9///38885@A>789BBC?C>>=<=?>8<;;6:<@@@?????<@@@@;>>>>?;;;@AA@@888>5;:<6<@<@:>>>>A:BCA====??2?<A7;;AAA/888>>5=676?=;<;;;?AAA*9887;4947939;;<?<=9==B==>>A677;6///;;::==>>>;BABA@;;4;B@;;6;;;;GLF=CAA@
@ATNG8:00431:03362
GATGGTAGACACGTGTGCTCTCTCGTACTCATTCGTTTCGGAAGAGACAGGTACGTTAATAGTTAATAGCGTACTTCTTTTTCTTGCTTTCGTGGTATTCTTGCTTAGTTACACTAGCCATCCTTACTGCGCTTCGATTGTGTGCGTACTGCTGCAATATTGTTAACGTGAGTCTTGTAAAACCTTCTTTTTACGTTTACTCTCGTGTTAAAAATCTGAATTCTTCTAGAGTTCCTGTATCTTCTGGAGATACACATGATACTCTACATCGAATCACGAAAGTCT
+
44<<8<AA;;5555;966><<<BA@;5559999?BCB>BB?B?B?@@AAA7;;@BB?B?AA??;?889DCABABB>CDEEF1476=?=@6@D??:??;5:=900/(///(/67689//).886;2>9@@885:9>;==5887><>AAB@;::=<7818=>:?B8=:=;;;===;;59;;;9+8*/*/-;9;,--979-/.7766,---,2222(2375:5>7>><>>>=;;76=49///;;=7@;<36------657797888:8/-----735599<==19:97
@ATNG8:00432:03386
GATGGTAGCATCATGCATATCTCACCAGAAGATCAGGAACTCTAGAAGAATTCAGATTTTTAACACGAGAGTAAACGTAAAAAGAAGGTTTTACAAGACTCACGTTAACAATATTGCAGCAGTACGCACACAATCGAAGCGCAGTAAGGATGGCTAGTGTAACTAGCAAGAATACCGCGAAAGCAAGAAAAAGAAGTAAGCTATTAACTATTAACGTACCTGTCTCTTCCGAAACGAATGAGTACGTGTGCGACGTGTCTCCTACCATCGAATCACGAAAGTCT
+
::BC@BBCCCCBBAAABBBAAACKK@CCB?@@>9955:8>@???AB?CBAC@CB=@>B=B1B?CBBBBB@?>BB8839::><1<@=B9BCC9CCD@BAAACA?;;5949B9BBB?BBB@AABBBBCDCDJCGACBBB:;;CCCCBB?B@BBB?BBCBBBDC@ABAAAA?AA>ABB>A@>??8<>A?BBBBE3BB?BAA=AB@@B@?;BBB@<@:>>=@@<A?=;:;>:>6;;B:>>>::;:>=>A======;;;>;<;CBB<@>>:=@@@?<ADD?@@B9;;<A
@ATNG8:00433:03395
GATGGTAGCGCGAGAGCGTAGACCCAGAAGATCAGGAACTCTAGAAGAATTCAGATTTTTAACACGAGAGTAAACGTAAAAAGAAGGTTTTACAAGACTCACGTTAACAATATTGCAGCAGTACGCACACAATCGAAGCGCAGTAAGGATGGCTAGTGTAACTAGCAAGAATACCACGAAAAGCAAGAAAAAGAAGTACGCTATTAACTATTAACGTACCTGTCTCTTCCGAAACTAATGAGTACGATGAGAGAGCTCTCTCTACCATCGAATCACGAAAGTCT
+
8;A@?BB;:6@=ABCJCCFCCCBB>BBB@CBAB@A=AACAAAB;;9:C@C@BBBBADED3B?BC>>>BBCCCC=BABBAAA2AC>B5;;;6;CEAGBCBBBCBC?B?BB@DBC?BCBBCCCCCBCCCCBDD@CACB@C;;:CCA@<A=A@A=@CFECAAD?BBBBAB>AB@CC?8<<7777&777/7BBBB3BC?BAA=@<<=B8;8;CAA=A=@@B@@=@@@??AA2:6:=?9?@@>A@@999BBBCBBBAA>99577<;<<?>=:::9=:>:>>AAA;A???
@ATNG8:00438:03389
GATGGTAGAGTATCATGTGTATCTCCAGAAGATCAGGAACTCTAGAAGAATTCAGATTTTTAACACGAGAGTAAACGTAAAAAGAAGGTTTTACAAGACTCACGTTAACAATATTGCAGCAGTACGCACACAATCGAAGCGCAGTAAGGATGGCTAGTGTAACTAGCAAGAATACCACGAAAGCAAGAAAAAAGAAGTACGCTATTAACTATTAACGTACCTGTCTCTTCCGAAACGAATGAGTACACATCGTCGTTTCGTGCTACCATCGAATCACGAAAGTCT
+
<<=B@BBBBCBBB===BBDBBBA;;5;>=39?@AAA>A?AACCCCB?BC@D@CCE;;;;;*;>BDFJFCCBBCC=CBBBBBB0CB>C5;;;*;?B=BCCBABB;;8;?CB?CAA>ABBBCCCEDCCCCCCCB@BCCE@BCCCA@?A5:5;;;5;BBCCBBB@BBBBBB?BC=ABB????@>8>991989898$8<8=979>@AAA>A>@=BC=B:9:A00,0<<<@@?;?<:;:,:?@:?@??B>??C9:9BA<;<A;@ABBABAA=???AB?BCCCAAA>ACCC
@ATNG8:00439:03354
GATGGTAGTCTCAGATAGTCTATAGTACTCATCGTTTCGGAAGAGACAGGTACGTTAATAGTTAATAGCGTACTTCTTTTTCTTGCTTTCGTGGTATTCTTGCTAGTTACACTAGCCATCCTTACTGCGCTTCGATTGTGTGCGTACTGCTGCAATATTGTTAACGTGAGTCTTGTAAAACCTTCTTTTTACGTTTACTCTCGTGTTAAAAATCTGAATTCTTCTAGAGTTCCTGATCTTCTGGAGATATCATCAGCGAGCTACCATCGAATCACGAAAGTCT
+
55668==BBCBBBCCCCCCCCAB@AABBBBAA>;;;8;C@KACCCBABAAFCDBC@B=BA;:6;?ABCBCBBAA6;;AA@,@B6;:AA=@@AA;ABA:@@000AAAC?AADB@@@C@BBEAC@DHCD@@@CABAB@=B@@@BABAAABA@@@;;5;;;=?@<@=BA@@@?ABD@AAACC;C?B>ABCCC,CB;;;0;ACBBACBBA5;;;;*;AAAB@C@@@?ACCC<;;6;>AECBCD=@@B?BBBAADCCBBBCCAA;;;CC?B@@@A=AA@@;;;/;AAA
@ATNG8:00439:03367
GATGGTAGTGTCATATGAGAGTGTGTACTCATTCGTTTCGGAAGAGACAGGTACGTTAATAGTTAATAGCGTACTTCTTTTTCTTGCTTTCGTGGTATTCTTGCTAGTTACACTAGCCATCCTTACTGCGCTTCGATTGTGTTCGTACTGCTGCAATATTGTTAACGTGAGTCTTGTAAAACCTTCTTTTTACGTTTACTCTCGTGTTAAAAATCTGAATTCTTCTAGAGTTCCTGATCTTCTGTCTACTACACTGTACTCTACCATCGAATCACGAAAGTCT
+
//::6:AAACCCD@AACCCECCCBC@@@BA@@=@BBC?FE?B?BCDDCBB?EDDCB@B?CCBB?DACCCCDBBBC?BBCCC5CC?BBCC=CCA@;@;;4;B8;;BFEF@BBBCFFAB?ABC@C?CDDDCCCC>CCCC?CBCD@CBBBCCCCDBAA<AB@=AC@C@CCCCCBCCC?A::;:.;;@;;;:::*;ACCC>CBDBCCCCBBACIKIGDAABB@BADC@CDCCC@@=@?AABBBB?BBBCCCCCCCCCCCCCCCCCCCC@@@@CC@CCBCDBB=B@@@
@ATNG8:00445:03357
GATGGTAGTGTGTCTCTGAGAGTAGTACTCATTCGTTTCGGAAGAGACAGGTACGTTAATAGTTAATAGCGTACTTCTTTTTCTTGCTTTCGTGGTATTCTTGCTAGTTACACTAGCCATCCTTACTGCGCTTCGATTGTGTGCGTACTGCTGCAATATTGTTAACGTGAGTCTTGTAAAACCTTCTTTTTTTACGTTTACTCTCGTGTTAAAAATCTGAATTCTTCTAGAGTTCCTGATCTTCTGGTATGACTAGTGTACTACTACCATCGAATCACGAAAGTCT
+
/7883:99>@9;599::<<656;;;;;;;==>;B=AC<CC>A>ABBAB@A?ACCGHAFAICBC@BAEEHCDEFCC>;:;;;*;A<@@DD>BBBC@BCEACHADCCBBBACCEDDHBA>@BB8;;;CCCBCBB@CDCC?AACCDCBBFBBBBBABE@EAA>AC@C@BBBCCCBCB?BAAAA7@;@;;;;;;;;#;CCIE>BBDCCDJGDG@CCCC5BDEFFFC@BB@CCDBBBB>B?BBCCBB>BCC@CCCDCBBBCBBBCCCCCCBB@CAAACAEC@@ABB<B;;;
@ATNG8:00446:03358
GATGGTAGCAGACGTGACAGAGCGCCAGAAGATCAGGAACTCTAGAAGAATTCAGATTTTTAACACGAGAGTAAACGTAAAAAGAATGTTTTACAAGACTCACGTTTAACAATATTGCAGCAGTACGCACACAATCGAAGCGCAGTAAGGATGGCTAGTGTAACTAGCAAGAATACCACGAAAGCATGAAAAAGAAGTACGCTATTAACTATTAACGTACCTGTCTCTTCCGAAACGAATGAGTACAGAGAGTACGATATGTCTACCATCGAATCACGAAAGTCT
+
44==:BBBBDCCCBBBBCBCCCCCCA@@A@CCC@@@@C?CBB@??D?BB?B?@@@@A@@@.@<???BBCCC???:?ABBEGG5@A?ACBBB<BBC?CCCBABB;;;0;@CC?BBC?BCBBBBCBCCCCCCBBB@CBBB>AACCCAAA>B?BBB@BCCBCCCC@BBA@@@?CC?BBD>BAB@@8@999=?@@A2BB?BAAABB???<?<?B@@;>8=>A@@=@BAAACB?C=BBD>AAB=@@CBCDCBBBBBBCDCCCBBB@@A@<94:??@C=BA>=::93;>AA
@ATNG8:00446:03399
GATGGTAGCTCACGTACGTCACACGTACTCATTCGTTTCGGAAGAGACAGGTACGTTAATTAGTTAATAGCGTACTTCTTTTTCTTAGCTTTCTGTGGTATTCTTGCTAGTTACACTAGCCATCCTTACTGCGCTTCGATTGTGTGCGTACTGCTGCAATATTGTTAACGTGAGTCTTGTAAAAACCTTCTTTTTACGTTTACTCTCGTGTTAAAATCTTGAATTCTTCTAGAGTTCCTGATCTTCTGAGATACACATGATACTCTACCATCGAATCACGAAAGTCT
+
//8949;CA@?@@@>C;6597=00/97//5;;59<>>3<<)0)/:77954.5::>@>C;@4;59.9=@@@BA???A?>>::9';;17777718888<6::<6:9:00/://)-44-.../).>A8=8;898;7:><<<=>9==@???D=>=A;;:>;;5888:>><B;>>?886<=>489=>>>/><A5;:<<<.=@@@@:@787??;;;>=BDD5>;;5;=4;5;?;>?>A??@<@<AA@=<;,//::::<???;;;A@@>>>?ABB=;:;==8===<@@@9@==9
@ATNG8:00449:03350
GATGGTAGCACGACACGACGATGTGTACTCATTCGTTTCGGAAGAGACAGGTACGTTAATAGTTAATAGCGTACTTCTTTTTCTTGCTTTTCGTGGTATTCTTGCTAGTTACACTAGCCATCCTTACTGCGCTTCGATTGTGTGCGTACTGCTGCAATATTGTTAACGTGAGTCTTGTAAAACCTTCTTTTTACGTTTAACTCTCGTGTTTAAAAATCTGAATTCTCTAGAGTTCCTGATCTTCTGGGATGTGTGCGCAGTGCCTACCATCGAATCACGAAAGTCT
+
9:BB9=BCBC666=>>;<<;;>=:;9>>=>>C@DGCC>CC@CACBBBBBCADBBBB@C>@@CC@C?BABBBBABB>AACCC1>?;>8999&399:6::A>?A>AAABBB@BBBAAAAA>AAA=A=A=<=?A==8=>AA588AA>@==>@A@AA>>>:==A;:;7;;?@@@@@A@A<>>AAA5A=B9=:@@@,==;<<+/+/;;;=@B@@@7:9::,://-;4=2///@==;::7=///==AA:==@@:@@??B>;;;@@>>>=7<<<6<///@9===A???9????
@ATNG8:00449:03366
GATGGTAGTACATGATAGACGACACCAGAAGATCAGGAACTCTAGAAGAATTCAGATTTTTAACACGAGAGTAAACGTAAAAAGAAGGTTTTACAAGACTCACGTTAACAATATTGCAGCAGTACGCACACAATCGAAGCGCAGTAAGGATGGCTAGTGTAACTAGCAAGAATACCACGAAAGCAAGAAAAAGAAGTACGCTATTAACTATTAACGTACCTGTCTCTTCCGAAACGAATGAGTACTGCTCTCACTCTCGCCTACCATCGAATCACGAAAGTCT
+
BBCC>@?BBDBB;;6>>=?;;:BB@<?DD@CB><<<)0*/;:99==7??<@=@@<<<<@@2B>BBCCDAAABBA9AA;;;;;*;B>@<@@@4@BB=BBCBDBB@@<@>BB?BBE@DBBBCAABCCCBBBCCC@CCBB?BBBBAA@@;@>B;;7;BBBBCBC@CCBBBC@CC@CCC9::CCA;?:94:>>>@2@A>A???CBCBB?B>??BD?B?B@CBB@BDABA@@<?<@@A;ABA?ACBABAABCBCBBBBABAAACC?CCC?BBBBC@CBCCCDC?CCCB
@ATNG8:00400:03425
GATGGTAGCGCATATCAGCGCAGCCCAGAAGATCAGGAACTCTAGAAGAATTACAGATTTTTAACACGAGAGTAAACGTAAAAAGAAGGTTTTACAAGACTCACGTTAACAATATTGCAGCAGTACGCACACAATCGAAGCGCAGTAAGGATGGCTAGTGTAACTAGCAAGAATACCACGAAAATGCAAGAAAAAAGAAGTACGCTATTAACTATTTAACGTACCTGTCTCTTCCGAAACGAATGAGTACGTGTGGACGTGTCTCCTACCATCGAATCACGAAAGTCT
+
899:<@@@A:455555:99///97;1<996<<9;;;)/)//9::<;:9969+//6744444$438<<966////8/86/////$/:5:.555+4<<7:;:8888//(/(/;5::=7====>>>>=B@@@DDJEACB;;9;AAAA@@@=B=@@>;@AA@@99:?BCD:90;==*0/8166/333&3333,333333#/83////9;<=>8<697322'2-5:;99:>===@<@;?;:;;.:4:.45<<;AAB><>?699:>995<<095<57::/0*0:0995<4<<=?
@ATNG8:00400:03445
GATGGTAGCGAGCGAGTGTGTATACCAGAAGATCAGGAACTCTAGAAGAATTCAGATTTTTAGCACGAGAGTAAACGTAAAAAGAAGGTTTTACAAGACTCACGTTAACAATATTGCAGCAGTACGCACACAATCGAAGCGCAGTAAGGATGGCTAGTGTAACTAGCAAGAATACCACGAAAGCAAGAAAAAGAAGTACGCTATTAACTATTAACGTACCTGTCTCTTCCGAAACGAATGAGTACGATGAGAGAGCTCTCTCTACCATCGAATCACGAAAGTCT
+
7---(---/:5>@>@AAAA@A@???6;?C@BBAB;;49499@BCBB?BC@C?BABADDDD2BBCCCDB>@@;>>59;44449*445>2:99&4=?<BBBBBBBCC@C?BB@BCB>AABBCCCCDCCCCBBCC?CBBB@B???BBBB?B@C::8:CDABBCB??????@?BA=;;;000;;:5;=>;<:;;;+:A298>?@@@@G8;6;>;;5;7;;;;;@CCAABACBDABCE@BBB?BBAAABAAA:::A==;<>>:877A@@?;?>>>@;??:8;BB<AAA@
@ATNG8:00404:03440
GATGGTAGCTCTGCTCTGACTCTCGTACTCATTCGTTTCGGAAGAGACAGGTACGTTAATAGTTAATAGCGTACTTCTTTTTCTTGCTTTCGTGGTATTCTTGCTAGTTACACTAGCCATCCTTACTGCGCTTCGATTGTGTGCGTACTGCTGCAATATTGTTAACGTGAGTCTTGTAAAACCTTCTTTTTACGTTTACTCTCGTGTTAAAAATCTGAATTCTTTCTAGAGTTCCTGATCTTCTGGCGCGTATGTATGTCGCCATCGAATCACGAAAGTCT
+
BBDD@BABCCCBBBCBCCCCCBBCCCCCCD??>?BBC=BD?B=BCCDCCC@CCCBB?BACCDD@E>CCDDCCBCB=BADDD1BB?BACF>CC@A?ACB?BC>@@@CEFACCCCBCBD@BBB?B?BECCCBBC?CCCC?CCCCBBBBCDDBAAABB@D??>?B?B?BBCCBCCBB>BCCCC<C?C?BBCCC3BCBBB>CDCCCCCBBB>AA@A0A@@AB?B=:::8:@B@A:9;:@CCBB@@>@@C@CCDABBCCCDCCCCBB?BCCCC>BBCCBBB=B?99
@ATNG8:00412:03431
GATGGTAGCACGAGTCACTCATATCCAGAAGATCAGGAACTCTAGAAGAATTCAGATTTTTAACACGAGAGTAAACGTAAAAAGAAGGTTTTACAAGACTCACGTTAACAATATTGCAGCAGTACGCACACAATCGAAGCGCAGTAAGGATGGCTAGTGTAACTAGCAAGAATACCACGAAAGCAAGAAAAAAGAAGTACGCTATTAACTATTAACGTACCTGTCTCTTCCGAAACGAATGAGTACGATGAGATCTCGTGTGCTACCATCGAATCACGAAAGTCT
+
////)/999AC===>?CC>CBC=>>:<<=9<<@A99497@@A@@;C8;;9??BBBBBCCC3C@CCBBBBBCBBB>;;<?@@@+699B8@CC;ABG@CDCCBBB;;7:?AA?BCC?BAAABBCBCAAAB;;;A<?B@@<@@B??@9:59;@?C@BCCBBBBA?BDAA@B;??9>>;/77<<<38886;<@ABB(@A>3733;8:;><@<>=>>:>:>;6557:><<;==9>:=<;4;43-3:333;;<<;;;;8888888888::88:>@@@C<;;;?@@@;@???
@ATNG8:00414:03401
GATGGTAGACATATCGTACTCTCTGTACTCATTCGTTTCGGAAGAGACAGGTACGTTAATAGTTAATAGCGTACTTACTTTTTCTTAGCTTTTCGTGGTATTCTTGCTAGTTACACTAGCCATCCTACTGCGCTTCGATTGTGTGCGTACTGCTGCAATATTGTTAACGTGAGTCTTGTAAAACCTTCTTTTTACGTTTAACTCTCGTGTTAAAAATCTGAATTCTTCTAGAGTTCCTGATCTTCTGGCGCTCTGTCACGTCTGCTACCATCGAATCACGAAAGTCT
+
=AA@?BCBBBB@@@:95>@?;>BBBBCCBBBF@C@@@9;;5:7B@>:::=49<>==;?1839828>ABBDDA?8?544<>?=+AB777;333)3/--05--(/:98<=?987::;==A>>:>AA=@>>=;;;;=;>AAA:==@;;;;???AA@@??>9888:==1819????===>:=????5?=?:=:999,9<;=@-/-/;<;::<<<18888(8:<:=;<<>?<A@@==<=8=;;;;>>B=AAA=A;::@@@@@@AAA>==A??@<>>>@B=?>=<;;;6;CBC
@ATNG8:00418:03437
GATGGTAGCTCGCTGATGATATCTCCAGAAGATCAGGAACTCTAGAAGAATTCAGATTTTTAACATCGAGAGTAAACGTAAAAAGAGGGTTTTACAAGACTCACGTTAACAATATTGCAGCAGTACGCACACAATCGAAGCGCAGTAAGGATGGCTAGTGTAACTAGCAAGAATACCACGAAAGCAAGAAAAAAGAAGTACGCTATTAACTATTAACGTACCTGTCTCTTCCGAAACGAATGAGTACACATCGTCGTGTCGTGCTACCATCGAATCACGAAAGTCT
+
::>B@D;;;<:::///::=<==>@<7;;>7955555.4.4:<:??C<B<5858??A?AAA.=8=9739;888::=293//666'///6(///&/67,3379766//(/(.6033538789=666<<555A@AB>ADAA>A@@@@?::6;=A;;6:BAAB9888A???==87727@;6::888188<8788999%9=<><9;=>9:9,/,/3554=6;?BCC@A@@@@?A>@@BCC=ABB?ED?@?CBAAAB999@A99:>?>=788C=@?>??:?999BBB=CBBB
@ATNG8:00421:03431
GATGGTAGCGCATATCAGCGCAGCCCAGAAGATCAGGAACTCTAGAAGAATTCAGATTTTTAACACGAGAGTAAACGTAAAAAGAAGGTTTTACAAGACTCACGTTAACAATATTGCAGCAGTACGCACACAATCGAAGCGCAGTAAGGATGGCTAGTGTAACTAGCAAGAATACCACGAAAGCAAGAAAAAAGAAGTTACGCTATTAACTATTAACGTACCTGTCTCTTCCGAAACGAATGAGTACTGCGTCTCACTCTCGCCTACCATCGAATCACGAAAGTCT
+
<<>>@CCCBBBB:9;:99AB@@@B@466DACCA8..*.*--888>A9=<9;537494999$96@<;@;666<<<299;9999$4:5:.555&59<7<66559954.45:;3999255<<<A=BBBBBBBBBB@DCBB@BBB==AA@=@;?:94;A@:@;>><@>?9:0;@@<000=@>;??9;<<8//////#/93//(//9;A=B>B5>8@=?A?==AAA=@;;;@?@;?>@@@9@94.44::=;;888=?>>?;;;CBCCE?BBA<@000<+00?ABBG>DCDB
@ATNG8:00422:03409
GATGTAGCTCTGCTCTGACTCTCGTACTCATTCGTTTCGGAAGAGACAGGTACGTTAATAGTTAATAGCGTACTTCTTTTTCTTGCTTTCGTGGTATTCTTGCTAGTTACACTAGCCATCCTTACTGCGCTTCGATTGTGTGCGTACTGCTGCAATATTGTTAACGTGAGTCTTGTAAAACCTTCTTTTTACGTTTACTCTCGTGTTAAAAATCTGAATTCTTCTAGAGTTCCTGATCTTCTGGGTGCGCTACAGTCTCTCTACATCGAATCACGAAAGTCT
+
==CA@@@A@:>B??;?BCCAAAA??@@<<==8>;:9(44.45:::<5:69<=>96269=DBE@EACBBAA@@=>25499:':B8=>B@8>@9;4;@A>AC=9:5=<<8=CCCDCCC>@@@>A>BCBBAAAMACDCC<=;GBDCC;;;AAAA:;:?BBB@CA?A5::@@=@@::4:;;;;6;>B><<;;;*;ACCJ>HCAAA;;;:92::::':9999299@@??@ABBAFAF@CA@@@>;?;<;0;;;@@BABACCCBBBBBDCDDBCB?DBCBCDD>CBBB
@ATNG8:00422:03411
GATGGTAGCTCTGCTCTGACTCTCGTATTCATTCGTTTCGGAAGAGACAGGTACGTTAATAGTTAATAGCGTACTTCTTTTTCTTGCTTTCGTGGTATTCTTGCTAGTTACACTAGCCATCCTTACTGCGCTTCGATTGTGTGCGTACTGCTGCAATATTGTTAACGTGAGTCTTGTAAAACCTTCTTTTTTTACGTTTACTCTCGTGTTAAAAATCTGAATTCTTCTAGAGTTCCTGATCTTCTGGGTGCGCTACAGTCTCTCTACCATCGAATCACGAAAGTCT
+
DABB>A?CBBBBBBCDCBBCAAACDAAA@CBB@BCCC>CC?B?BCCCCCC?BCEDD@D@DBBC@C?BBCCBCDDD@BCCCB2BB?A@CG>CCAA=AAA=AC@CBBCBC@CCCCDDBB?BCC?C?CCBBBBBC@CCCC?C@BBCCCBBBCCCBBBC?CBB???<??BBBBCDCCCBDBBBB9B;A9;;:::::#;CCEG?DDJCCCCBBB@CDDE5CBBBC>A@BC?B@BCBBA?B@CBBCCC?B@BB=ACCBBBBAABBBAAABBCC@CCCBB@BBCCAAA<AB::
@ATNG8:00422:03413
GATGGTAGTATCTGCACACTCTGTCCAGAAGATCAGGAACTCTAGAAGAATTCAGATTTTTAACACGAGAGTAAACGTAAAAAGAAGGTTTTACAAGACTCACGTTAACAATATTGCAGCAGTACGCACACAATCGAAGCGCAGTAAGGATGGCTAGTGTAACTAGCAAGAATACCACGAAAGCAAGAAAAAGAAGTACGCTATTAACTATTAACGTACCTGTCTCTTCCGAAAACGAATGAGTACACATAGTCGTGTCGTGCTAATCGAATCACGAAAGTCT
+
;<BA?B@A@@?@CDCCCCCGCB>BB>ACC@;;;BBB<@<@ACBBBD@DC?B@CBAAABAA2A?BBABAB??;?=87794444$4:.506BB9CCCACCCCBA@BA=@=;;6;@C=@BD?@ABCCGCCCCCCC@BA@@?@@@CCBAA=A>@A@<@@@BC;;:?ABBCBC?AA>@A?<A>778*337/77878(7<5<<A;==77;.615;<<5;5<5;;A@BBBBBAA8<87878*7;<6;<<?ABC?>>CBDB>=>BA@AA?=>A=A;5708:=@?AA:?988
@ATNG8:00423:03447
GATGGTAGCACACGAGATCTCATCGTACTCATTCGTTTCGGAAGAGACAGGTACGTTAATAGTTAATAGCGTACTTCTTTTTCTTGCTTTCGTGGTATTCTTGCTAGTTACACTAGCCATCCTTACTGCGCTTCGATTGTGTGCGTACTGCTGCAATATTGTTAACGTGAGTCTTGTAAAACCTTCTTTTTACGTTTACTCTCGTGTTAAAAATCTGAATTCTTCTAGAGTTCCTGATCTTCTGGCGCGTATGTATGTCGCCTAATCGAATCACGAAAGTCT
+
<ACC?CCCCCCCBBBCCEECCFFCCBDCCCCB?CDGG=BB?D=BBCCCBB?CCCAA>A@DDCA>A?BBACCCCAC>ABCCD3BB<>>CD>CAAA>ABC@BB<>=BCCC>AA@ABBBB<@A?:?9>>AA>><>;A?>>9>>A>==><AAAAA<>>A=>=><>>;>=??>==???A<AAAAA5A=A:88887(8=766.7/////><;=4;:::)59<<@;D:>>=AAAA==><@<@@AB8838>A<AAAAAC>>>>>>@A>>;>?:>???<@>=>88818://
@ATNG8:00426:03435
GATGGTAGGACGAGCGTCTGAGAGGTACTCATTCGTTTCGGAAGAGACAGGTACGTTAATAGTTATAGCGTACTTCTTTTTCTTGCTTTCGTGGTATTCTTGCTAGTTACACTAGCCATCCTTACTGCGCTTCGATTGTGTGCGTACTGCTGCAATATTGTTAACGTGAGTCTTGTAAAACCTTCTTTTACGTTTACTCTCGTGTTAAAAATCTGAATTCTTCTAGAGTTCCTGATCTTCTGGGTCTACGCTCGTCGCGCTACCATCGAATCACGAAAGTCT
+
99B@9>AB@BDCCA@@CDA@ACDD@CCCCCCCAC??@<@B@C@CCCCBCC@CCCCE@B?BBBB@DCCCCCCDCD?@@@@@0@G<@@BB<BD;:7;B@=AC9;;AGDI?BBBBBBBB@CCD@B@CCBBBBBB@BBCC?CBBBBBCCCCDDCCABB@CBB@BC>@8::AA@ABCCADCCCC<B>B=;;;;.;BBBC>CCBCCCDBBB<@@@@0@AABC@CACD@CBBBBBB?B?BBBBBB=A::;8;BBBCBBBC@@@CB@@@BA=@@AAB?BBBCCDB=B@::
@ATNG8:00430:03425
GATGGTAGTATCTGCACACTCTGTCCAGAAGATCAGGAACTCTAGAAGAATTCAGATTTTTAACACGAGAGTAAACGTAAAAAGAAGGTTTTACAAGACTCACGTTAACAATATTGCAGCAGTACGCACACAATCGAAGCGCAGTAAGGATGGCTAGTGTAACTAGCAAGAATACCACGAAAGCAAGAAAAAGAAGTACGCTATTAACTATTAACGTACCTGTCTCTTCCGAAACGAATGAGTACTGTATCTATGTGTGCGCTACCATCGAATCACGAAAGTCT
+
//9969BC?BCDCBCCCCGCCBCCB@BCC@AAA@AC@D@CCCCCAA?@@=?;??AAAABB3B?BBBCCFBB???8=@??@@@0=B=A2;;;6;CCABBDDCCDCC@C?BC?BBB@BBBBCCCD@@@CCCCCC?CCBB@CAA@?@>@=B?BBB?BBBBCCDC?CCCAAA?BB@BBB>AAA@@9A??<?EFDD2BB?B:99BBAAA;@;>>BB<?<?ACBA?ACBBBBC?C?BBB>BBC?BBBCDBBBBBBBBC=>>CBABADD?;;>F>=>?<>>>@BDD?D<;;
@ATNG8:00433:03424
GATGGTAGTACATGATAGACGACACCAGAAGATCAGGAACTCTAGAAGAATTCAGATTTTTTAACACGAGAGTAAACGTAAAAAGAAGGTTTTACAAGACTCACGTTAACAATATTGCAGCAGTACGCACACAATCGAAGCGCAGTAAGGATGGCTAGTGTAACTAGCAAGAATACCACGAAAGCAAGAAAAAAGAAGTACGCTATTAACTATTAACGTACCTGTCTCTTCCGAAACGAATGAGTACAGAGAGTACGATATGTCTACCATCGAATCACGAAAAGTCT
+
8<>@?@@@BCBBBBBADBBB@@ACC@CCC?CCB9:51515>>>B>B<;:382334455555#5.5<;;;<BDGEC=B@;;;;;*9A=A=CBB<CBCACCCA@@B;;6;?CC@BBB@BBCCBCCBA@@BDBBCC@GCCC@CBCBBB@@=A@EBB@CC@A@;;;=@BBCCD?BA@CCC=BBCBB;B?<8999999%9A?A989@?@AA=@>?@BB?B@B=BAA?BBCCBBB=@6000+000,00;:;;887777344988:==<33333.3:::<8;:552555&5555
@ATNG8:00434:03413
GATGGTAGATATATGCACGCTCTACCAGAAGATCAGGAACTCTAGAAGAATTCAGATTTTTAACACGAGAGTAAACGTAAAAAGAAGGTTTTACAAGACTCACGTTAACAATATTGCAGCAGTACGCACACAATCGAAGCGCAGTAAGGATGGCTAGTGTAACTAGCAAGAATACCACGAAAGCAAGAAAAAAGAAGTACGCTATTAACTATTAACGTACCTGTCTCTTCCGAAACGAATGAGTACGAGAGAGCACACGTGTCTACCATCGAATCACGAAAAGTCT
+
55=>;@BBCCCBBCDCCCCBFDDCC?BBB@CCDCCB@B@BCCCBBB@BC@B@???AADDD2A=@@CCDCCBBBA<@@?AAAA2@?;@5;;;6;ED@CBBBCCCCC?C?CD@CCC?BABCCCCCBBBEEDCCC?CCCC>??BBBABB>B?BBB?BCCDBAAC@CCCBAA=AC?999<@@999,9@@>BBBBBB)BB@C:9:BBA=>1817=>>5;5;?BBCACCDCBB@;>;999/9==;?BBBBDEDBBBBAAABDDDC>>>BBCD??<;;A=@>@@;;::-;>>>
@ATNG8:00434:03441
GATGGTAGAGAGACTGTAGCGCACCCAGAAGATCAGGAACTCTAGTAGAATTCAGATTTTTAACACGAGAGTAAACGTAAAAAAGAAGGTTTTTACAAGACTCACGTTAACAATATTGCAGCAGTACGCACACAATCGAAGCGCAGTAAGGATGGCTAGTGTAACTAGCAAGAATACCACGAAAGCAAGAAAAAAGAAGTACGCTATTAACTATTAACGTACCTGTCTCTTCCGAAACGAATGAGTACGTGTGCGACGTGTCTCCTACCATCGAATCACGAAAGTCT
+
//;;6<@?BB;;;ABBCCCGDCBBC=CLF@CCC@@@?B@CAAABABABB?C????BBEDE5C?BBDFDECCBBB9AB;;;;;;#;<;<45555$5;;7<A<@>@>:;69;@?>C??<>BBABCCBBBCCCDDCC?BBCC?CABACB:94;;@@@=@DBCCE@A?@CACAA=AA=???<@@::929??;::9:99%:>;>AABDCCCD<;7;@BB<>;>?A@@<@A;;:CC@D@BBB<A@@<?@?BBBBBBA>?>??:99ABBB@>?BB@A@@>>8<;ECCCC?CB::
@ATNG8:00435:03412
GATGGTAGCGCATATCAGCGCAGCCCAGAAGATCAGGAACTCTAGAAGAATTCAGATTTTTAACACGAGAGTAAACGTAAAAAGAAGGTTTTACAAGACTCACGTTAACAATATTGCAGCAGTACGCACACAATCGAAGCGCAGTAAGGATGGCTAGTGTAACTAGCAAGAATACCACGAAAGCAAGAAAAAAGAAGTACGCTATTAACTATTAACGTACCTGTCTCTTCCGAAACGAATGAGTACGATTAGATCTCGTGTGCTACCATCGAATCACGAAAGTCT
+
?BBC?B969AAB;9:CBAABBB@AA;A@C@CCCCCB7;8;BABCCF@CB8:6:?9:9CCC5D@AAAAAABCBBB8AA;;;;;*9B>B;BBB<BEC@C<;;BBDBB?A@DEAC??>ABAAB@AACCCCCBBCDAED@@?ABCCCCCB@B?BAA>@CCDCCCC?CCCBAA>AB?ABB=@@:::,7<<9<<==??'>A?998?B@ABB?B?BBCA3948=BBB?BCBBBBB@C?ABB=AAA?ABCDBBCCBB?BCCCAABBCBBBBB>><>@?=?9<<BBBCC=B@AA
@ATNG8:00437:03411
GATGGTAGGTGCAATGAGTTATCCAGAAATCAGGAACTCTAGAAGAATTTCAGATTTTTAACACGAGAGTAAACGTAAAAAAGAAGGTTTTACAAGACTCACGTTAACAATATTGCAGCAGTACGCACACAATCGAAGCGCAGTAAGGATGGCTAGTGTAACTAGCAAGAATACCACGAAAGCAAGAAAAAGAAGTACGCTATTAACTATTAACGTACCTGTCTCTTCCGAAACGAATGAGTACCTCTCAGACGCTCGTCCTACCATCGAATCACGAAAGTCT
+
////)/;<3:;<<.55555.55;7=>>>6>;65169;;;>=<;800)//)///99999$0)5<555=555=<)44//////#//)/2777.9::6<666=@44504.4;3<::7;::;;:::;=;>=///=56=>=:>>><A>>A?=<A>?<?CAA@@?B8??@=@@@BB=AA?:>=9::.:?>588<<<,;;9888?B=B=C?B=@@B@>C>989@@:@??>AAB?B<?@?89;;5;@?=????BA??>BBA@@A@@9939@A8;;;00+0:==000,7;??
@ATNG8:00437:03447
GATGGTAGTGTCATATGAGAGTGTGTACTCATTCGTTTCGGAAGAGACAGGTACGTTAATAGTTAATAGCGTACTTCTTTTTCTTTGTCTTTCTGTGGTATTCTTGCTAGTTACACTAGCCATCCTTACTGCGCTTCGATTGTGTGCGTACTGCTGCAATATTGTTAACGTGAGTCTTGTAAAACCTTCTTTTTACGTTTACTCTCGTATTAAAAATCTGAATTCTTCTAGAGTTCCTGATCTTCTGGGTGTATCAGCGAGTATCTACCATCGAATCACGAAAGTCT
+
44<=8=BCDCDCB===;;;@;;;<=>9::BBB=@>@>9:;8=496=@>CC@CAABB?B469@D:@=@BB<<<<<=266=<<'499)4488;4<588<598B?BB?CCCAAC@DIICCDCC@BBBAGAEBBCBABBAGGCH@B;;;B@BADBCCB;<;C=ABAACC@C?A@BBADCCB>ABDDG;D<@9;;;;;*;;;;@8A;;;;;;;;B?BCCC3C;<;B?B@CCBCCBEC;;9;?CCCCBB@B@@D?BBACCCCBBCCCCDBBAAAABBAAA?A@B;;;B=C@@A
@ATNG8:00438:03416
GATGGTAGCTCACGTACGTCACGCGTACTCATTCGTTTCGGAAGAGACAGGTACGTTAATAGTTAATAGCGTACTTCTTTTTCTTGCTTTCGTGGTATTCTTGCTAGTTACACTAGCCATCCTTACTGCGCTTCGATTGTGTGCGTACTGCTGCAATATTGTTAACGTGAGTCTTGTAAAACCTTCTTTTTACGTTTACTCTCGTGTTAAAAATCTGAATTCTTCTAGAGTCCTGATCTTCTGGTCTACTACACTGTACTCTACCATCGAATCACGAAAGTCT
+
<>CC?BBBB=ACAA@CCCCCCBBBCAAACCAA?AAAC?CB@B@CDCBCCD?BDCDB@B@CBCC@C@CCCCDBBBB>AAAAA,;;5;;@@6?CBA?ABB>AB>@@AC@A?ACCC@@AC?BCD@D@DCCCBBBB?CCCC@CBBBDBBBC@@ACCCBA?A::6;A=@<@@BAAACDD@BBCBB7A=@=;;;;;*;BBBB=CAAAAAA;:9:>@@B1C::9B=B=;;6:@@@@@BC?AAA@@@>A@C?BA@BBCCCBBBBCCDCBCBB@;;;;D@BBCBA@@;@BAA
@ATNG8:00439:03430
GATGGTAGCACGAGTCACTCATATCCAGAAGATCAGGAATCTCTAGAAGAATTCAGATTTTTAACACGAGAGTAAACGTAAAAAGAAGGTTTTACAAGACTCACGTTAACAATAGTGCAGCAGTACGCACACAATCGAAGCGCAGTAAGGATGGCTAGTGTAACTAGCAAGAATACCACGAAATGCAAGAAAAAAGAAGTACGCTATTAACTATTAACGTACCTGTCTCTTCCGAAACGAATGAGTACTGCGTCTCACTCTCGCCTACCATCGAATCACGAAAGTCT
+
A;;4.49;=:::=;555//;/////7:=><@=??AA6>)//7///6=7;;<?:==///;;;'=+///48884433(3344>>>+><39.444&4;;49;;9556;;7;:<=7;;;?=BA?@BBB@@@A@?=>=9=><?;???>??@A<=;=00+0>>=@;>??AA@@@A?@?=??=888///(..33.......#.8325259:22246278791::;6:9C?B==00//)/6;>>5><<455;;;;<==<;>696<<?>??@<8<==9><;;:6://///0*599;
@ATNG8:00442:03435
GATGGTAGGCGACATACATACGCGCCAGAAGACAGGAACTCTAGAAGAATTCAGATTTTTAACACGAGAGTAAACGTAAAAAGAAGGTTTTACAAGACTCACGTTAACAATATTGCAGCAGTACGCACACAATCGAAGCGCAGTAAGGATGGCTAGTGTAACTAGCAAGAATACCACGAAAAGCAAGAAAAAAGAAGTACGCTATTAACTATTAACGTACCTGTCTCTTCCGAAACGAATGAGTACAGAGATACGATATGTCTACCATCGAATCACGAAAGTCT
+
:;CC@CCC?BBBBCCDCCCBBBA@@=@BB@GGGCCAC@BBECCCC@CB@C?BCDCCCCC3B?BCCBBBBBBBA9AA@@@@@0=B?B:AAA9ACB?CCCBBBB9989?BD@DCC?AACCCCDDBBADCDDBB@BB??8:9BABBBB>B@BCC?BBBCBBCC?AAAAAA?BB=:9:3::::::+:==9=@@@@@(@?=:756@@A?@7:679>>8=:>BCBB?BCBCBCC?B?BBD>EAA>AABBEBBBBAAABBAAAAAA??AAAA;>>>>@>AA@@>992:=//
@ATNG8:00449:03444
GATGGTAGCACGACACGACGATGTGTACTCATTCGTTTCGGAAGAGACAGGTACGTTAATAGTTAATAGCGTACTTCTTTTTTCTTGCTTTCGTGGTATTCTTGCTAGTTACACTAGCCATCCTTACTGCGCTTCGATTGTGTGCGTACTGCTGCAATATTGTTAACGTGAGTCTTGTAAAACCTTCTTTTTACGTTTACTCTCGCGTTAAAAATCTGAATTCTTCTAGAGTTCCTGATCTTTCTGGGTCTCTCTGCTCACGCTACTACCAATCGAATCAACGAAGTCTA
+
5<<<5;;====;;<?CCD;:6;;@BBBBCCCD?AAAA;@@=A=@B996@C?@@AAA7;5:@@B?B?BB@;::9//)//////#/8(337817989=A@A?AB=AAA?>?789BBBBBB?BAA=B=F;;;A>=:5:766)//96::::::B<<867;5;AB<AA7;6:>>>>A???;>::@@2@-/,/6===,<<:::0;;=>>;;;??<?BBB/>>>>?:?<::6://///84:7==99<<;0:;==1;;66:7--,,,,,,22---770606./..333.553.39633
@ATNG8:00403:03476
GATAGTGTCATATGAGAGTGTGTACTCATTCGTTTCGGAAGAGACAGGTACGTTAATAGTTAATAGCTTACTTCTTTTTCTTGCTTTCGTGGTATTCTTGCTAGTTACGCTAGCCATCCTTACTGCGCTTCGATTGTGTGCGTACTGCTGCAATATTGTTAACGTGAGTCTTGTAAAACCTTCTTTTTACGTTTACTCTCGTGTTAAAAATCTGAATTCTTCTAGAGTTCCTGATCTTCTGGTATGACTAGTGTACTACTACCATCGAATCACGAAAGTCT
+
BBBBCCCCCC@A@CDCCCCCCCCCCCCA?=@AAB>BC@D@ABBDCBB>ACD999<@ECC@?B@CCCBB?CCC?BBBBB2BB=BBAA<BCCC@CCC@CC?@@CBBB@CBB???AA>?@B?B@BBBCB989@DCCC<??CCBBAABDCCABBBA:>>>=@@<A<@@???@ABB:==@BB5B=B=>>>>>/>?:::1767///=:9><?BBC*:;;;F;A:>>7<??@<<==B<??@A@@:=<A<AAAA@>?>A?DA>?>>=A@@:@A>>>9>>>=<<@7;;;;
@ATNG8:00410:03497
GATGGTAGCAGACGTGACAGAGCGCCAGAAGATCAGGAACTCTAGAAGAATTCAGATTTTTAACACGAGAGTAAACGTAAAAAGAAGGTTTTACAAGACTCACGTTAACAATATTGCAGCAGTACGCACACAATCGAAGCGCAGTAAGGATGGCTAGTGTAACTAGCAAGAATACCACGAAAGCAAGAAAAAAGAAGTACGCTATTAACTATTAACGTACCTGTCTCTTCCGAAACGAATGAGTACAGAGAGTACACGTGTCTACCATCGAATCACGAAAGTCT
+
55==;ACCCCEECA@@@?ACCECCC@BBCAHCDBBB@C@CBB:9:C=BB?A?BB??>FEE2B>AAA@BCC@??D>>;@@<??0?A==5>>>4@BB@CACABBDCC@C@CC@CCB@BBCCBBBCCCCCCCCCB@BCBB@BBCCCCA@>B@CBB@BAAACDCC?CDDDAA>AB>AABADC???8;;;5779999%9?;>:89B@@DF<>;>>@?7;7;ABAB@BCAAACB?B?AAD>BCB<??BBFFA@@BBBCCAAACCCDBBB==:=:::?<AA???@@9@:;;
@ATNG8:00411:03471
GATGGTAGGACGAGCGTCTGAGAGGTACTCATTCGTTTCGGAAGAGACAGGTACGTTAATAGTTAATAGCGTACTTCTTTTTCTCGCTTTCGTGGTATTCTTGCTAGTTACACTAGCCATCCTTACTGCGCTTCGATTGTGTGCGTACTGCTGCAATATTGTTAACGTGAGTCTTGTAAAACCTTCTTTTTACGTTTACTCTCGTGTTAAAAATCTGAATTCTTCTAGATTCCTGATCTTCTGGGCAGACTCTCACACGCCTACCATCGAATCACGAAAGTCT
+
//<<6;;E@CBB==A=BBCCBBBD@CBCCCCC@CBBB=BC@C@CBCBBBC@CDCBBAC@CCBC@C@CCCCCDECC?BBCCC1CC@@@DF>CCA@=@@@<@B<@@A@AB?CCCCCCCC?BBC@D@DCCBCCCD>ABCC@CCCCCBBBCCCCBBBCF@BBB@CC@C@C@@ABEGCCAC@@@@9@>B;;;;;;*;CABB=A@CCCCHAAA?BBBB3BBBBC@CACC@CDCCBB@B@CCCDCC>AABB=BCCCCCCDCCCCBCC@CCC?@@CCC@BBCCCCC=CCAA
@ATNG8:00416:03470
GATGGTAGACATATCGTACTCTCTGTACTCATTCGTTTCGGAAGAGACAGGTACGTTAATAGTTAATAGCGTACTTCTTTTTTCTTGCTTTCGTGGTATTCTTGCTAGTTACACTAGCCATCCTTACTGCGCTTCGATTGTGTGCGTACTGCTGCAATATTGTTAACGTGAGTCTTGTAAAACCTTTCTTTTTACGTTTACTCTCGTGTTTAAAAATCTGAATTCTCTAGAGTTCCTTGATCTTCTGGATATGAGTGACTCGTGCTACCATGAATCACGAAGTCTATCACCGAACTCCA
+
45==266CBBCBBBCCB;:;C;66??@FBBBC?@;;;099.47<<<=B;;7;<;9:4:23/;:39*////////3,378888$8848968/633323447==8888;392592525226;AA<@96559<99946655/555655...779933562666277,2,28::95:79465525&5+55(5:;<>.>AACD;=8655=:=9;;6;DCB/>>>66066///899999492717<8883///4:;;6;;@AA?>>=>>>>>==:>@@@<@@?>>===<:6-----*-;4;:825
@ATNG8:00417:03495
GATGGTAGCGCACACATAGATACAGTACTCATTCTTTCGGAAGAGACAGGTACGTTAATAGTTAATAGCGTACTTCTTTTTCTTGCTTCGTTGGTATTCTTGCTAGTTACACTAGCCATCCTTACTGCGCTTCGATTGTGTGCGTACTGCTGCAATATTGTTAACGTGAGTCTTGTAAAACCTTCTTTTTACGTTTACTCTCGTGTTAAAAATCTGAATTCTTCTAGAGTTCCTGATCTTCTGGGTCTCTCTCTCACGCACTTACCATCGAATCACGAAAGTCT
+
44993:@@@CBBCCBBBCCCDCBBBB@@@B;;7;AB;BC<?;@;::::;7<:?=?=@9>?AB<?<>A@@@@@7913:===+7:5;00)/5207(---(--(/899<=8?B?;;;A@;>??;?;?;;;<=;;6;???=@@@?????@@@@@<<<=378>:;;5;5;<=:;8AAA;=;;>>/>4:57/>>>,==::9,//88889<<=889:9,:///8496>>:==AA;;;<><A=<///5:::;2>>>?@@BBAA@==9<//+/<9:::=@=DDAAAAC:>;;7
@ATNG8:00418:03461
GATGGTAGCGCATATCAGCGCAGCCCAGCAAGAATCAGGAAACTCTAGAAGAATTCAGATTTTTTAACACGAGAGTAAACGTAAAAAGAAGGTTTTACAAGACTCACGTTAACAATATTGCAGCAGTACGCACACAATCGAAGCGCAGTAAGGATGGCTAGTGTAACTAGCAAGAATACCACGAAAGCAAGAAAAAGAAGTACGCTATTAACTATTAACGTACCTGTCTCTTCCGAAACGAATGAGTACGAGAGTCAGAGCAGATCTACCATCGAATCACGAAAGTCT
+
65--(-5999:<556<=:99::555)///72//)/:::)55)499;:;:753-35334444444#549==>=??>?DC>CCCCDED5BB?A@FEE;CBB>BCCBCCDDD@C@CC@CBC?BBCCCCCCABBBCBBBCBGGBA>BCBC???@=A@CCD@CCCCDCBB@BCB9::?BB?AAA<??@>>8>>=9:::::(8@>A9:9CBBBC?B?BCBB@B?A@GDCACABABDC@B?CDD>DBB?BABCCDCCAAAABBCC@??BB@@@BBC@C>>>B@DA@@:;;/;;;;
@ATNG8:00418:03490
GATGGTAGAGTATCATGTGTATCTCCACGAAGAATCAGGAACTCTAGAAGAATTTCAGATTTTTAACACGAGAGTAAACGTAAAAAAGAAGGTTTTACAAGACTCACGTTAACAATATTGCAGCAGTACGCACACAATCGAAGCGCAGTAAGGATGGCTAGTGTAACTAGCAAGAATACCACGAAAGCAAGAAAAAGAAGTACGCTATTAACTATTAACGTACCTGTCTCTTCCGAAACGAATGAGTACGTGTGACGTACGTGAGCTACCATCGAATCACGAAAGTCT
+
//;<8;;A@@:<:555599:995/730//72//)4;;:.4.49:::9935;455)49999:::);8=<<AA;<9DDD9A@;:::::#9<7<=?;;0;A=:>DCCBAA?@>??CD@CCC?DCBBBBBCDCCCFCCCC?CCBA=BDDDCB??<AACBB?BCCEEDAA>ACBBBC>AB>BCC=@@999+999<<<>>?.;A<BBBBCFCBB9818>>>9>9=@CCA?ABBBBBB>A?<<<9;CC@CCCCCBCCCB??A@@BBABBBBCCDCC?CAAAC?BAA@AAA;@ABA
@ATNG8:00419:03465
GATTAGTATAGAGCTCTACATAGTACTCATTCGTTTCGGAAGAGACAGGTACGTTAATAGTTAATAGCGTACTTCTTTTTCTTGCTTTCGTGGTATTCTTGCTAGTTACACTAGCCATCCTTACTGCGCTTCGATTGTGTGCGTACTGCTGCAATATTGTTAACGTGAGTCTTTGTAAAAACCTTCTTTTTTACGTTTTACTACTCGTGTTAAAAATCTGAATTCTTCTAGAGTTCCTGATCTTCTGGGTGCGCTACAGTCTCTCTACCATCGAACTCACGAAAGTTCT
+
A?E@DCC@@@BBCB@ABA;ABBEDCBBCCC@CCCC=CD@E@A@ABBDD?CBBBB?B?9::A=A?BABBBBBCC>AACEE3?@;?BCC<BBAB?????@A599A??A>BAB?:;>>8===;@;>>BCA@@@<@?><8>@>>@AA=;;;?BAA>=187807:3:39<=:979799.555555'5171777777$88----'--33---5667+2222$27:::5=42202>=>B;;567;///9;6>>>>5=<====>==6766676722-2,,,,(,,677::>7;;585
@ATNG8:00425:03493
GATGGTAGTGGTGTCTCTGAGAGTAGTATCATTCGTTTCGGAAGAGACAGGTACGTTAATAGTTAATAGCGTACTTCTTTTTCTTGCTTTCGTGGTATTCTTGCTAGTTACACTAGCCATCCTTACTGCGCTTCGATTGTGTGCTTACTGCTGCAATATTGTTAACGTGAGTCTTGTAAAACCTTCTTTTTACGTTTACTCTCGTGTTAAAAATCTGAATTCTTCTAGAGTTCCTGATCTTCTGGACGACGCGCACTGACACTACCATCGAATCACGAAAGTCT
+
4<::377:/-(-8---///5;:;;;;99:944.434;4<<9=:=====5505999<6;4;<995;6;;>:7>7//)/////$/:)/455)/://)/7;4:=6665;<<9>>><@@::49@A8@=@A999=:925554.559<;6646;;;>?;;;7:::7<=8@.559445555595555&55:555555$5;<<<3;6659><555.5555$5:955.549;55/////73939/55558=<=:>=<<<<9955545955555/)////7279/66<A6>>66
@ATNG8:00427:03462
GATGGTAGGCGTGTGAGAGTCTGCCCAGAAGATCAGGAACTCTAGAAGAATTCAGATTTTTAACACGAGAGTAAACGTAAAAAGAAGGTTTTACAAGACTCACGTTAACAATATTGCAGCAGTACGCACACAATCGAAGCGCAGTAAGGATGGCTAGTGTAACTAGCAAGAATACCACGAAAGCAAGAAAAAGAAGTACGCTATTAACTATTAACGTACCTGTCTCTTCCGAAACGAATGAGTACAGAGAGTACGATATGTCATCGAATCACGAAAGTCT
+
BACC@CCC@BBCCBDBCCCBBCBBC=CDEGABABBB?BBDCBBDDD@BB?A@C@?99999);@BCCCCDCC?@@<?FCCBAB1CB=A?BBB8BAA>ABBBCCCBB??<::5:==:=@@@??=>?DA>>===A;A?>>9>>???AAA;?<??B>ABBCAAAA>A??AAA>AB?BBB<@@@@A:@@@>::9:9)7818=AA>>=AA=D<??>@9><@A?=>:@@@A><?<A<ADC9?AA>>>>BBBBBBAA=AAADAA====>@@@==>;@>>>>>?9?>;;
@ATNG8:00427:03466
GATGGTAGGCGAGAGTGAGACGCAGTACTCATTCGTTTCGGAAGAGACAGGTACGTTAATAGTTAATAGCGTACTTCTTTTTCTTGCTTTTCGTGGTATTCTTGCTAGTTACACTAGCCATCCTTACTGCGCTTCGATTGTGTGCGTACTGCTGCAATATTGTTAACGTGAGTCTTGTAAAACCTTCTTTTTTACGTTTACTCTCGTGTTAAAAATCTGAATTCTTCTAGAGTTCCTGATCTTCTGGGCAGACTCTCACACGCCTACCATCGAATCACGAAAGTCT
+
55==8=BB@BCBBCCCCCCA;66>>CCBCCBB@BCCC=BC@C@CCBCCCD@BCB??<@?CBCC@C?BBBCBBBBA?ACDDD3BB?@@AAA8AABB@BBB>@@===>BBB@CBBBCBB?9?AA9>9>>>>=?>@<AAAA:??@>@;<;@A?<><?>B;>??:9949;>>>>>>>@@;?>>DD;D;@<@@@@@?'=>///*/><///>;7:18888(7?>@C=D<==:>@@B;;:<@<@?@@AB:<=>>7>>>;;;>>>?>>>?C;A=<8<897:5<9:;?AA:??>A
@ATNG8:00436:03452
TATGGTAGGTGCACATGAGTGTATCCAGAAGTTCAGGAACTCTAGAAGAATTCAGATTTTTAACACGAGAGTAAACGTAAAAAAGAAGGTTTTTACAAGACTCACGTTAACAATATTGCATCAGTACGCACACAATCGAAGCGCAGTAAGGATGGCTAGTGTAACTAGCAAGAATACCACGAAAAGCAAGAAAAAGAAGTACGCTATTAACTATTAACGTACCTGTCTCTTCCGAAACGAATGAGTACTGCGTCTCACTCTCGCCTACCATCGAATCACGAAAGTCT
+
?A:;79??7@C>BBEDBBBABCBBA>A::6;A<BCC@D?BBCCCCC@;;8;=@C@:;999'4.4;9;;=C@:;<05<55;:;:#5<7<25555$5;;6<==ACBB;:7;=?A?D@?=?CBCDCBABBBBBBB@?:??8829::6:;//*07;@C@CCCD@?==:=@@@=>:>@<@BA5:7////)///)/<<<<,<=7A9:;====@8=:>AAA7:6;ACBB@BFBBBBB@C@BBA=BBB@B@A@A?CBBB@AACCCCDCCCCC@CDD@CCBBB?BAABCCB<BBAA
@ATNG8:00442:03455
GATGGTAGCATCATGCATATCTCACCAGAAGATCAGGAACTCTAGAAGAATTCAGTTTTTTAACACGAGAGTAAACGTAAAAAGAAGGTTTTACAAGACTCACGTTAACAATATTGCAGCAGTACGCACACAATCGAAGCGCAGTAAGGATGGCTAGTGTAACTAGCAAGAATACCACGAAAGCAAGAAAAAGAAGTACGCTATTAACTATTAACGTACCTGTCTCTTCCGTAACGAATGAGTACAGAGAGTACGATATGTCTACCATCGAATCACGAAAGTCT
+
55<<8<BBBCCCCCCCCCCDCBBBB@CCC@CCCCBB@B@CCCBABB?BB?B?ACBBDDDG'C?CC@AACCCCCC=CCBBCCC1BA>B?BDE;DBB?B@AACCCBB@B@CC@CBB?ACCDDCCC@CCCCCCCC?CCBB?BABAA@??:?;?@@=ABBBBCDC@AAACBB@BB?BBA=@@???8?@@>BBBBB3BD@CA@@BCCBB7;7;>AA7;7;AB@@>@AAAAAA=A?A@@>ABB@BCCCCCBBBBDDBBAABBBBBB>>>>><@>>=F:==;;666,7<;<
@ATNG8:00442:03470
ATGGTAGTGTGTCTCTGAGAGTAGTACTCATTCGTTTCGGAAGAGTCAGGTACGTTAATAGTTAATAGCGTACTTCTTTTTCTTGCTTTCGTGGTATTCTTGCTAGTTTACACTAGCCATCCTTACTGCGCTTCGATTGTGTGCGTACTGCTGCAATATTGTTAACGTGAGTCTTGTAAAACCTTCTTTTTTTACGTTTACTCTCGTGTTAAAAATCTGAATTCTTCTAGAGTTCCTGATCTTCTGGATAGCGACGCGATATACTACCATCGAATCACGAAAGTCT
+
444.49>BA;;6<;;;B@BCB;;;C;;;B;;2;89959A?B@CCA@ACD?BCC@A?AAFCBB?C@CDBCCCHCBACGCDC5BB@CBDC<AA@A=ACC@CD@AAAD;;;;;DDDBB;;9;BB>CACDDC@A@B@BBBC?BBBBBBBCCCCCCBBB@?BBA>AC@C@CCBBBBCAA>ABBCC:C?B=:::::::#:AAAA<ACCCBDCAAA?CCCC3CBBA@<@=ACADCCCCCC@BACCCCFD@BBB@BBBCBBBCBBBBDDDDDCCC@BCBDD>BBCCBBB=B?99
@ATNG8:00444:03484
GATGGTAGCGCACACATAGATACAGTACTCATTCGTTTCGGAAGAGACAGGTACGTTAATAGTTAATAGCGTACTTCTTTTTCTTGCTTTTCGTGGTATCCTTGCTAGTTACACTAGCCATCCTTACTGCGCTTCGATTGTGTGCGTACTGCTGCAATATTGTTAACGTGAGTCTTGTAAAACCTTCTTTTTTTACGTTTACTCTCGTGTTTAAAAATCTGAATTCTTCTAGAGTTCCTGATCTTCTGGTCTAACACTGTACTCTACCATCGAATCACGAAAGTCT
+
59B>:>@BABBBDDDBB@BBDDCCCBBBBD@?>?BBC=CC@C@CCCCCCD@DBBBB@C?BBB@<B?BCCCCFCCC?AAEDD3;:5;@@@B7AB;;9;BBB@C@BBBCCCACCDCCCEB@CCC?B?BCCCCCCC?BBCC@CABACCCCDCBBCCCCC?C??;@B?B?BBBBBBBDD@CCDCC9@=@>BDFEDDD#CB@@@;ACBBCCBBBBB<BCCC3B;;<A7;7;C?BBDCB@@>@?BCCCBB?B@@=ABBB@CLCBBABDEECBC@BAACB@BCCCCBB<B:::
@ATNG8:00447:03472
GATGGTAGAGGAGACTGTAGCGCACCCAGAAGATCAGGAACTCTAGAAGAATTCAGATTTTTAACACGAGAGTAAACGTAAAAAGAAGGTTTTACAAGACTCACGTTAACAATATTGCAGCAGTACGCACACAATCGAGGCGCAGTAAGGATGGCTAGTGTAACTAGCAAGAATACCACGAAAGCAAGAAAAAGAAGTACGCTATTAACTATTAACGTACCTGTCTCTTCCGAAACGAATGAGTACAGAGAGTACAATATGTCTACCATCGAATCAGAAAGTCT
+
::99379=00)/777//6==>BBCDG>BBC@CAC@DC>B?BABCCCC?AA>A?ACBCCCCD3B@@AA9:9CBBBC=8749999(995;8>@@2@AF=AAAAA@BCC@B@DC@BCC@CCCCBBBBCAAAFBBBC?BA@@@>AA@AAAA=@=A;;8;AABCDCC?CCCCCD???;?A@<@@???277><<<???.=A<BBBAA?BBC6868ABA8>:>>BAD@F;;9AAA=A?AAB>BBB?BCABBAABACCBBCCBB?B>>>C>?;><@@@AD7;;AAAA:>?>>
@ATNG8:00449:03496
GATGGTAGACACGTGTGCTCTCTCGTACTCATTCGTTTCGGAAGAGACAGGTACGTTAATAGTTAATAGCGTACTTCTTTTTCTTGCTTTCGTGGTATTTCTTGCTTAGTTACACTAGCCATCCTTACTGCGCTTCGATTGTGTGCGTACTGCTGCAATATTGTTAACGTGAGTCTTGTAAAACCTTCTTTTTTACGTTTACTCTCGTGTTTAAAAATCTTGAATTCTACTAGAGTTTTCCTTGATCTTCTGGATAGCGACGCGATATACTACCATCGAATCACGAAAGTCT
+
9;BB:BCBBBB;95=655;=665;>;;;<A<<9C@@@=AC@BACBCBCBA7;;>==8;-33;;2=558ABA>?8>4=@@@@.?<8@ABD>CC@@,0/:93::5773,38849:<<=@==;8::;A;AAB?>>>=<?>>>;===A?@?>>>A@?;;;=8;;;:;;5;8=>?@@@@AA;>;=@@.<,/,/7=;=;&77777,//69899>688,8@@@/?985/=7=9///775883555)5(/).7;//-/7768;?@>>;8779::=<7;;@@;;::>>;;;;AACB;B=;;
@ATNG8:00400:03519
GATGGTAGTAGTACACTAGTCATACCAGAAGATCAGGAACTCTAGAAGAATTCAGATTTTTAACACGAGAGTAAACGTAAAAAGAAGGTTTTACAAGACTCACGTTAACAATATTGCAGCAGTACGCAACAATCGAAGCGCAGTAAGGATGGCTAGTGTAACTAGCAAGAATACCACGAAAGCAAGAAAAAGAAGTACGCTATTTAACTATTAACGTACCTGTCTCTTCCGATACGAATGAGTACACATCGTCGTGTCGTGCTACCATCGAATCACGAAAGTCT
+
5:?<7<=BAABBBBBCAAACCB@BB>A@@<;;:@@A9A2995995=:BC?B=900><@@@)0+00/4449:::9133:9444$49.58@@B;CBC@BAABGDDCB@D@BB?BBB@BCCBBCCCCCCCC=BC@DCBB>AAAABBBA=A>AAA>BBDB@AAC@CBBB>=;?D@BBB?CBBA?8?88299999(993:ACAD:99::-:;>@@B@C>BBFBB@BBBB????B@DBB??>>:>@@>>>@@AABBBBBBAA@BBA@ACBB?BBAA@>AC@>>>B>BB>>
@ATNG8:00401:03527
GATGGTAGCTCGTGCTCTGACTCTCTTACTCATTCGTTTCGGAAGAGACAGGTACGTTAATAGTTAATAGCGTACTTCTTTTTCTTGCTTTCGTGGTATTCTTGCTAGTTACACTAGCCATCCTTACTGCGCTTCGATTGTGTGCGTACTGCTGCAATATTGTTAACGTGAGTCTTGTAAACCTTCTTTTTACGTTTACTCTCGTGTTAAAAATCTGAATTCTTCTAGAGTTCCTGATCTTCTGGCGCTCTGTCACGTCTGCTACCATCGAATCACGAAAGTCT
+
?@?A2//:>0///77799999655;;155??;;9;>>>8>>:?9<<BBCBCACEIDB@B?BB@@>CACBAAAA@@@@CBDCD5BB=A@@@;@BBC@CEC=?@69;@@@B@BBBBBBA<9<A@<@?BBBB;;;;5;B;;:;FCCCCBBCCAAACEDD8;<D@AA8;6;A@@@ABBD>C;;;092:;::;;;(;A:::.9@@>>95555.5:::*<666?<@<>>?CA@@000+0:=@??@A=:;9=:;;BBB@@BB@@:::@ABBC@CCCCB?AAAABEC>BBAB
@ATNG8:00403:03500
ATGGTAGCAGACGTGACAGAGCGCCAGAAGATCAGGAACTCTAGAAGAATTCAGATTTTTAACACGAGAGTAAACGTAAAAAGAAGGTTTTACAAGACTCCACGTTAACAATATTGCAGCAGTACGCACACAATCGAAGCGCATTAAGGATGGCTAGTGTAACTAGCAAGAATACCACGAAAGCAAGAAAAAGAAGTACGCTATTAACTATTAACGTACCTGTCTCTTCCGAAACGAATGAGTACGTGTGCGACGTGTCTCCTACCATCGAATCACGAAATTCT
+
:;<7<<<B>>>>=;;;;<>@CCCC<@?<8=@<????C<?@BBBBCACC?G@BB:99AAA.?;?AA@AABBBBC=AACDDDD3CB>A5;;;*9@@=@::9B>@@CC?C@CC@BBC@CCBBDDGDECCBBAAAA=?A;;7;@@@@C6958<@?B?BCBBC99:@BBAC??>>A>@BB?@?989)7;;1;=>@A1@@?@AAAC?@@@4938<<=9?:?A@@@?@@>??>?=>7==;7=00+0>>0084::33433;777888>@?BCC??:99A>???;CAB8?367
@ATNG8:00404:03523
GATGGTAGTATAGAGCTCTACATAGTACTCATTCGTTTCGGAAGAGACAGGTACGTTAATAGTTAATAGCGTACTTCTTTTTCTTGCTTTCGTGGTATTCTTGCCTAGTTACACTAGCCATCCTTACTGCGCTTCGATTGTGTGCGTACTGCTGCAATATTGTTAACGTGAGTCTTGTAAAACTTTCTTTTTACTTTTACTCTCGTGTTAAAAATCTTGTAATTCTTCTAGAGTTTCCTGATCTTCTGGGTCTACGCTTCGTCGCGCTTACCATCGAATCACGAAAGTCT
+
4<>>?CC@@?=696B?BBCGCCCCCCCBBB;;5;;;<6:C=B?B@;:9@@=ACA<A>B>AAAA@DABAA@@@@8<4=?===+47=@BBB<B==@7><=5996/0)/6995:;8256>D<:;:=D=@@@A???A<A666<==>@AEB;;;=;;;@@?5;;:788189=>@@:8:==:=>@DD5===6<>>@@/>>?CC,87:;:=@=@@9====+-,,)---(,)-74///88/77,6:==///7079;=,//699<::5:;:<>99//*/6073339*//67:::2;;;=
@ATNG8:00404:03540
GATGGTAGCTATACGTATATCTATGTACTCATTCGTTTCGGAAGAGACAGGTACGTTAATAGTTAATAGCGTACTTCTTTTTCTTGCTTTCGTGGTATTCTTGCTAGTTACACTAGCCATCCTTACTGCGCTTCGATTGTGTGCGTACTGCTGCAATATTGTTAACGTGAGTCTTGTAAAACCTTCTTTTTACGTTTACTCTCGTGTTAAAAATCTGAATTCTTCTAGAGTTCCTGATCTTCTGGACGACGCGCACTGACACTACCATCGAATCACGAAAGTCT
+
55>B?CBCBBBBCCCCCCCCBCCCCD9:;CAA<AA@@=AB@C?BBBABBA>ABC@@<@@CBBC@C@CBBCBBBBB>AAEBB2BB:>>AB=AAAA>ABB=AB<>>CBBB?AAAABBBC@B885:;??A@@@>><>AAB:<=AA@@@@@@@C@>>>@5:;=8=>;?<@@@D@AA>>;>====/=5;5;>==>/:<:::2;///::<>>>18888(5885=9@9?@<@ABA>?@=B<???>==:>>B=A@==>@@?==6666667;;>9;:;==9=A??===5=?==
@ATNG8:00409:03525
GATGGTAGTCTCAGATAGTCTATTGTACTCATTCGTTTCGGAAGAGACAGGTACGTTAATAGTTAATAGCGTACTTCTTTTTTCTTGCTTTCGTGGTATTCTTGCTAGTTACACTAGCCATCCTTACTGCGCTTCGATTGTGTGCGTACTGCTGCATATTGTTAACGTGAGTCTTGTAAAACCTTCTTTTTACGTTTACTCTCGTGTTAAAAATCTGAATTCTTCTAGAGTTCCTGATCTTTCTGGGTCTCTCTCTCACGCACTACCATCGAATCACGAAAGTCT
+
@:;6:=<<BCBBBCAAACCCCCC@CC@@ACCC?C???:@C=@>@CBBBBB<??A??<?;??::6889?@A9:39;6399999#7949:::(7<<;8<AA<BB99:?CBB?BAB>A@??<>>A<A=@@@@@A@@=??@A;??A??>@??>>?>//////97//+86;999969771588;=-=:A49999:)9=676.666///565717777)5:89:5>6>>9??==;@?<?=AA=>888)8:9;1;///>;::=>@BBB=:669-33366066<=8//)/=<7
@ATNG8:00409:03546
GATGGTAGCGAGCGAGTGTGTATACCAGAAGATCAGGAACTCTAGAAGAATTCAGATTTTTTAACACGAGAGTAAACGTAAAAAGAAAGGTTTTACAAGACTCACGTTAACAATATTGCAGCAGTACGCACACAATCGAAGCGCAGTAAGGATGGCTAGTGTAACTAGCAAGAATACCACGAAAGCAAGAAAAAAGAAGTACGCTATTAACTATTAACGTACCTGTCTCTTCCGAAACGAATGAGTACTATGTAGAGCTCTATACTACCATCGAATCACGAAAGTCT
+
5;AA:CDC?@ABBBBCDCCCCCCBB>BBB9;;BBAA:@<::<<<<B?BD@C=?<9555555#54999;;<A==BD<<>99999'495)57<<=2>=>8=>>BB@@00,/4777;/646<<@AAAFBBBBBCBBB>B;;;=@@BABBBB?C?C;::;BIIECBB@BBBCAB?BA?@AA=??DEC>A??:;;;;;;%;@<000>@BCBA?A@CCCC@D?>;BB@=@DAAAAB?B?BBD>BCC?BBCDCCCBB>>>@@@AB?>>BBBD999@B@>===AAA?@@@;@@@@
@ATNG8:00417:03502
GATGGTAGCACGAGTCACTCATATCCAGAAGATCAGGAACTCTAGAAGAATTCAGATTTTTAACACGAGAGTAAACGTAAAAAGAAGGTTTTACAAGACTCACGTTAACAATATTGCAGCAGTACGCACACAATCGAAGCGCAGTAAGGATGGCTAGTGTAACTAGCAAGAATACCACGAAAGCAAGAAAAAGAAGTACGCTATTTAACTATTTAACGTACCTGTCTCTTCCGAAACGAATGAGTACGATGAGATCTCGTGTGCTACCATCGAATCACGAAAGTCT
+
//<;:;@??C9:6BBABBCCCDBCC@CBB@B@@ABB?B?AACDDCC?CD@C@BBBBBBBB3C@CCCCCAAAAAB>CCABBBB5BEAFACCC:CCE@CCCBDDCCC@C@CB@BBB?BCCCCCCCCCCCCBBBD?BBBB?BBBBBBAA<A=AAA?BBCCCCCB?BCBBBB@BB?AAA:?=999+9?@<@BAAB3BB??@?BC><///)/)/6666(/(/;A@?=@BA@AAA?A?89958@>=@@BBDDC?@?DBAABB;::A?>====<8=>>>>;;::=;;;0;999
@ATNG8:00420:03504
ATGGTAGAGTATCATGTGTATCTCCAGAAGATCAGGAACTCTAGAAGAATTCAGATTTTTAACACGAGAGTAAACGTAAAAAGAAGGTTTTACAAGACTCACGTTAACAATATTGCAGCAGTACGCACACAATCGAAGCACAGTAAGGATGGCTGTGTAACTAGCAAGAATACCACGAAAGCAAGAAAAAGAAGTACGCTATTAACTATTAACGTACCTGTCTCTTCCGAAACGAATGAGTACACACTCTCATATGACACTACCATCGAATCACGAAAGTCT
+
4:=8=CCBBBDBBBCDCCBAACA@<A;;29;5<:@=@?BBBBBBC@DC@CADDCBBBBB2B?@ABFGGGDGCC=CBDFFFE2BBAE@CCC;BBB@DB@BCCD@A?A@CD?BBC@CCCCCCCCBBBCCCCCB@CDDF?B@BCBBCB?B>BBC@CCCCCBB?BBCBAB?CC>AAF>??888*:>=?@AABB2AB?C>??BCBB@:>:=>AD5858DJCC@BB;;;@@=A@BBB>CJEACCCDBBBBBBBBCCBBBBBBBBBBBDD@AABBB?EDCC;;;6;B@@
@ATNG8:00420:03532
GATGGTAGCGCGACGAGCGTAGACCCAGAAGTATCAGGAACTCTAGAAGAATTCAGATTTTTTAACACGAGAGTAAACGTAAAAAGAAGGTTTTACAAGACTCACGTTAACAATATTGCAGCAGTACGCACACAATCGAAGCGCAGTAAGGATGGCTAGTGTAACTAGCAAGAATACCACGAAAGCAAGAAAAAAGAAGTACGCTATTAACTATTAACGTACCTGTCTCTTCCGAAACGAATGAGTACGATGAGATCTCGTGTGCTACCATCGAATCACGAAAGTCT
+
55;;:=ABABCBCCBBCCCCBBBBD>EFC<000==:@8<7;?>??>C@BC7939=<979898#73<9;BBBBB@AA;@9;9999,45.549;;0=>>:C?BBCCB;;7;=AB=;;9>@@BBDCCCAAACB;00@,0/::7:===>>BC;@<@:97;BBBB@@?<?AA@?A=@@<@@?199???8<=?;99::::%:@;@:9:BA;:;5;6:>>C6;8;AFCHHCA;::::6:?AAB>BBB@BBABBAABBBBBCC@>:=>BBA?>>BD==9///167<<BBB<A@@A
@ATNG8:00422:03521
GATGGTAGGCGTGTGAGAGTCTGCCCAGAAGATCAGGAACTCTAGAAGAATTCAGATTTTTAACACGAGAGTAAACGTAAAAAGAAGGTTTTACAAGACTCACGTTAACAATATTGCAGCAGTACGCACACAATCGAAGCGCAGTAAGGATGGCTAGTGTAACTAGCAAGAATACCACGAAAGCAAGAAAAAGAAGTACGCTATTAACTATTAACGTACCTGTCTCTTCCGAAACGAATGAGTACCTCTCAGACGCTCGTCCTACCATCGAATCACGAAAGTCT
+
55>>:=BB?BBAA@BDBBCA@>455)5=>:CCCBCEAF?A@AB@;;7;B>B?CCAAADED3C?B:::A@??BBD9??99999(9@<A?BCC5??A=A@@@@=<993649=7A<=9<::;::;==C@==>A>=:>C>>;>@>>>@@@:=:=;><>BBBCBBB?@@@@BD?993:AA:??BBB=BA=9=@>>>+8818?CBBB==><@:;;:<0707888=8=C>>>??7;7<AB:BCC>A>>>0009=;;;;>>>>@@@D;;8<@@>AA@@@?CCCA:9:1;;;;
@ATNG8:00427:03538
GATGGTAGTGTCATATGAGATTGTGTACTCATTCGTTTCGGAAGAGACAGGTACGTTAATAGTTAATAGCGTACTTCTTTTTCTTGCTTTCGTGGTATTCTTGCTAGTTACACTAGCCATCCTTACTGCGCTTCGATTGTGTGCGTACTGCTGCAATATTGTTAACGTGAGTCTTGTAAAACCTTCTTTTTACGTTTACTCTCGTGTTAAAAATCTGAATTCTTCTAGAGTTCCTGATCTTCTGGAGATATCATCAGCGAGCTACCATCGAATCACGAAAGTCT
+
4;=><ABCBCDBBB?CEECCDABBCCBBA=9;09@A@;?@=@>BCCCCCC@CCCCC?B?A@A@=A=@BCCCCCCC=@@@@>,@@<@@@B<CACB>BBE?CC?A@A@AA?ACEDCBCB@BBC>B>BBBBCCDL@BBCC?CCCCCBBCCCCCCBAAA=A::7;B=B?B;;;CDDFJADBBBB:B?C>;;;;;*;C;;;6;B@ABCABBC?BBBD0B;;<B?B?A@?@@<<<00-0;B@ABABABAC@BBBBBCECCBCCGC;=;BBB:;;BBB?BCCBCBB=B@;;
@ATNG8:00429:03531
GATGGTAGTATCTGCACACTCTGTCCAGAAGATCAGGAACTCTAGAAGAATTCAGATTTTTAACACGAGAGTAAACGTAAAAAGAAGGTTTTACAAGACTCACGTTTAACAATATTGCAGCAGTACGCACACAATCGAAGCGCAGTAAGGATGGCTAGTGTAACTAGCAAGAATACCACGAAAGCAAGAAAAAAGAAGTTACGCTATTAACTATTAACGATACCTGTCTCTTCCGAAACGAATGAGTACACATCGTCGTGTCGTGCTACCATCGAATCACGAAAGTCT
+
///:69AABA:55995555;;;<=@:?CA@CABBA@=@?@@>995<7<>:=88:9AABBB/B8::8?><<;777)87;4:::'<=9=;@@@2@@>:;;;;999555)47;<5::=59:=?AB=@BBA@@@B@@=@BBB=@@CAABBC@D@BCB@BBBBCBBB>@@@CBB@BB?A@@=@887=9;33/778788%73333,77=975705399995:5522529388;765/.2,259'-,,(,,,-..788555659944388333=;;6;:>8;6;777<BC>CC88
@ATNG8:00430:03526
GATGGTAGCGAGCGAGTGTGTATACCAGAAGATCAGGAACTCTAGAAGAATTCAGATTTTTAACACGAGAGTAAACGTAAAAAGAAGGTTTTACAAGACTCACGTTAACAATATTGCAGCAGTACGCACACAATCGAAGCGCAGTAAAGGATGGCTAGTGTAACTAGCAAGAATACCACGAAAGCAAGAAAAAAGAAGTACGCTATTAACTATTAACGTACCTGTCTCTTCCGAAACGAATGAGTACGTGTGCGACGTGTCTCCTACCATCGAATCACGAAAGTCT
+
55=>:>BBBBCB@BBBBBCBBCCCB?BCC@BCBAAA7;79>@<?;D???;?;>>955999*9;@BBCHJCCCCC>CCDCCCC5BB?B@CCC;CCC@CABABBC:97;@BB@CBB?BBAAABCCCCCB@@@DEACC@@>@BCC@B@??<AACEC@CCCDDDCC=ABBDCB?BB@CBB=??BBA=A@?:898988%9@<A999CCFFD>A>BBCC>A>=ACBB?BB@@@BC?B?BA@9AAA>AACBBCBBBBABACBBBAA@BB@@BBC?B?ACC?ABBBBC@<A?@@
@ATNG8:00432:03506
GATGGTAGACACGTGTGCTCTCTCGTACTCATTCGTTTCGGAAGAGACAGGTACGTTAATAGTTAATAGCGTACTTCTTTTTCTTGCTTTCGTGGTATTCTTGCTAGTTACACTAGCCATCCTTACTGCGCTTCGATTGTGTGCGTACTGCTGCAATATTGTTAACGTGAGTCTTGTAAAACCTTCTTTTTACGTTTACTCTCGTGTTAAAAATCTGAATTCTTCTAGGTTCCTGATCTTCTGGTCTACTACACTGTACTCTACCATCGAATCACGAAAGTCT
+
55=>:>CFBBBAA;<CB@AB;99BCCBBBBBB@BDED?DD@FABBBBCBB@CBBCC?C?CCAA=A@BBAAABBBA=@@@@>,??<?@CD=>???;?AA=AB8?>??@A?BBCAB?@@=>>><A<AAA::;==:=D??<>>@BA@@@@@===???B=>>>=??<?<@@@DA???D<?:9:9-9)/*/7@@@,::666.:;=///99-//-;;;,;-//;7=7BB;@@@@<?<?6;;=;;:;=<=<?;<;A@@@A>>;:;@@@@@@=A:::=:=@@@@?D5??AA
@ATNG8:00433:03527
GATGGTAGTAGTACACTAGTCATACAGAAGATCAGGAACTCTAGAAGAATTCAGATTTTAACACGAGAGTAAACGTAAAAAGAAGGTTTTACAAGACTCACGTTAACAATATTGCAGCAGTACGCACACAATCGAAGCGCAGTAAGGATGGCTAGTGTAACTAGCAAGAATACCACGAAAGCAAGAAAAAGAAGTACGCTATTAACTATTAACGTACCTGTCTCTTCCGAAACGAATGAGTACTGTATCTATGTGTGCGCTACCATCGAATCACGAAAGTCT
+
@BBB?BBCCCCBDCDCCCGGCBBBDB;;8;AACAA=B=;;:CCCD@ED?D@BBB:999*;=A@C;;:><779/9<94444$4>49.555&555.6C@CECCBC@C@AA?ACC@CCCCCCCCCCBBBCCBB@DCBB?BAAACBAA>A?C;;:;AACCCCB@?@ABBB?BC<??A399??=5=><9?AAAB2@A;?>>;CBBBC=D8==DD=B=??A:;6;@AAACB@C?BBF>BBB=AABAAABBBBBBBAABBBBBBBBA@??<ABAAA<A@@@CBC<DA::
@ATNG8:00434:03545
GATGGTAGCTCTGCTCTGACTCTCGTACTCATTCGTTTCGGAAGAGACAGGTACGTTAATAGTTAATAGCGTACTTCTTTTTCTTGCTTTCGTGGTATTCTTGCTAGTTACACTAGCCATCCTTACTGCGCTTCGATTGTGTGCGTACTGCTGCAATATTGTTAACGTGAGTCTTGTAAAACCTTCTTTTTACGTTTACTCTCGTGTTAAAAATCTGAATTCTTCTAGAGTTCCTGATCTTCTGGGTGCGCTACAGTCTCTCTACCATCGAATCACGAAAGTCT
+
<<BB>A<DBABBB@@AECCCECCCCABBCCBB@ACCB=CC@C@DDCCCBB?BCCBC@BAGGDD?C@CCCCCHCCB@BCCCB3BB?@ACC>C;;;=ABB>BC@;;;AAB=AABCCBBB>ACC=@>ABBBBBBB@CBCF@BBBBBBCCCAAACAA@@?@BB?BD?B?AABBAABFI?AABBB9B@E<;=JKJ3CCAAA;ABBBBBB;;;5;;;;*;AAAA=@?BB?BCBB;;;@B?BCBBDE>AACC=CCCCCCCDDDFA;;;BBBCACDBBC@BCCDCCC>CBBB
@ATNG8:00439:03515
GATGGTAGCGCACACATAGATACAGTACTCATTCTTTCGGAAGAGACAGGTACGTTAATAGTTAATAGCGTACTTCTTTTTCTTGCTTTCGTGGTATTCTTGCTAGTTACACTAGCCATCCTTACTGCGCTTCGATTGTGTGCGTACTGCTGCAATTTTGTTAACGTGAGTCTTGTAAAACCTTCTTTTTACGTTTACTCTCGTGTTAAAAATCTGAATTCTTCTAGAGTTCCTGATCTTCTGGAGATACACATGATACTCTACCATCGAATCACGAAAGTCT
+
;;@B@BBCCDDCCCBCCCDBBBCCBBBCCB@@=@BB=BB=A<@@AADBBGCCC::699>>?F@C>CBBB??>BE>A@?@@.@@6A@@@;A????DBB?BC?BBAAAB?BB???AAA8==A;?;>??CAAA<6<565-//66AA@?>>>>>;;:=0777(8:4;:@=>=@@CCF@CCDEK<C?A?ABMLL5FBBAA=@DEECCB@@@5;;;;):;;:@<?>BB?CCCD????B?BBBBBB?BBF@?@?BA??>>>@DCCB@A@AA?ABBAA?AABBAAA<A???
@ATNG8:00439:03520
GATGACGTGACAGAGCGCCAGAAGATCAGGAACTCTAGAAGAATTCAGATTTTAACACGAGAGTAAACGTAAAAAGAAGGTTTTACAAGAACTCACGTTAACAATATTGCAGCATGTACGCACACAATCGAAGCGCAGTAAGGATGGCTAGTGTAACTAGCAAGAATACCACGAAAGCAAGAAAAAGAAGTACGACTATTAACTATTAACGTTACCTGTCTCTTCCGAAACGAATGTAGTAACCTCTCAGACGCTCGTCCTACCATCGAATCACGAAAGTCT
+
5=CAA??;<;69<BBCDB@EBA?@=>>00)/7;//0==<500)/179999;;0::?B==>990//9(//55>>>+655:.444&/883--(-----;;7;78616//(/9998//3333;999933.3?>?<899998<;8>8??@<9<<A686<69;<9@>9:;2:>=<:>999,:<?8;<;;;,8:7;::>;==?77/7.3>A?<:6--.)--(---333<4:5:::.6//)////88;7<494433333333::::7;==6;;A8808?><9:939:00
@ATNG8:00443:03538
GATGGTAGAGTATCATGTGTATCTCCAGTAGATCAGGAACTCTAGAAGAATTCAGATTTTTAACACGAGAGTAAACGTAAAAAGAAGGTTTTACAAGACTCACGTTAACAATATTGCAGCAGTACGCACACAATCGAAGCGCAGTAAGGATGGCTAGTGTAACTAGCAAGAATACCACGAAAGCAAGAAAAAAGAAGTACGCTATTAACTATTAACGTACCTGTCTCTTCCGAAACGAATGTGTACTGTATCTATGTGTGCGCTACCATCGAATCACGAAAGTCT
+
;<@B?BBCBCCDECCAAABBB9:;C@CCBBCBCCCC@CAAA@?@;;5;A=@?CAABACBB5BACHCGICGCA@@;@BCACAC1AC?CACDD<CCB@BBCBCCC@@=??AB?BBC?BBBBBBCCBAAAAAACD@C;;;?BBA@@@CB?C@A@A@CCBBDB@@=@AAAAE?AB@BBB<?>@@?8@?<8<<<<<<&<B>A>??B@@@=1816:>>9?:==B;;5;A;;;BD@C?ABC?CCC@BBBBAABBCABBB???BBEFBBBBBAA?BBB>><??CBCCE?CAAB
@ATNG8:00445:03509
GATGGTAGGCACTGCGCACACATCCCAGAAGATCAGGAACTCTAGAAGAATTCAGATTTTTAACACGAGAGTAAACGTAAAAAGAAGGTTTTACAAGACTCACGTTAACAATATTGCAGCAGTACGCACACAATCGAAGCGCAGTAAGGATGCTAGTGTAACTAGCAAGAATACCACGAAAGCAAGAAAAAGAAGTACGCTATTAACTATTAACGTACCTGTCTCTTCCCGAAACGAATGAGTACTGTATCTATGTGTGCGCTACCATCGAATCACGAAAGTCT
+
449934555::=:;954555599<<065@5;>;@BB?BACCDC=;;@BC?B=>>00/;;;+;;???@@9859?A9>=;;=@@0<A<B=BDD9BBD@B@AA@@ABB?C=;:4;:::>>??BBBCAAACCAA@@=@BAC@@@@C???B>@<@000@<<<???;>>>=<?2886;=9,37777*377173777'3717575<99:=*/*/..8.3.35??@>A>=<<;;187(7<<5=8<;>::@@BBBBBBBA??@>?=B<888555088>>>49857;CC=BB::
@ATNG8:00447:03527
GATGGTAGCGCATATCAGGCAGCCCAGAAGATCAGGAACTCTAGAAGAATTCAGATTTTTAACATCGAGAGTAAACGTAAAAAAGAAGGGTTTTTACAAAGACTCACGTTTAACAATATTGCAGCAGTACGCACACAATCGAAGCGCAGTAAGGATGGCTAGTGTAACTAGCAAGAATACCACGAAAGCAAGAAAAAGAAGTACGCTATTAACTATTAACGTACCTGTCTCTTCCGAAACGAATGAGTACGATGAGATCTCGTGTGCTACCATCGAATCACGAAAGTCT
+
59BB9BBBBCCCCBBCBB?BBBBG?AA;8;;9<55.6;?;@EBBB?;:9;?ACCCCCCC3C?BABA?::98;:=4;9333333#38-33(3333$3333(3779999333(3,3>;?>=58=:;CCCCCBBCBBBCC?CDBB<@@BBBBBB>C@CAA>ACCCCBBB?@?@BCC?@A<ABA:?????8?>>;::999(9A>AAA=DBC@@7:5;><=1818ACCD?BBAA@AA>C?BBB?CBC?BBBBBCBBABCCCCCBA878AA>>>DD=AA>>=;>>==@@@9@@::
@ATNG8:00404:03574
GATGGTAGCAGACGTGACAGAGCGCCAGAAGATCAGGAACTCTAGAAGAATTCAGATTTTTAACACGAGAGTAAACGTAAAAAGAAGGTTTTACAAGACTCACGTTAACAATATTGCAGCAGTACGCACACAATCGAAGCGCAGTAATGATGGCTAGTGTAACTAGCAAGAATACCACGAAAGCAAGAAAAAGAAGTACGCTATTAACTATTAACGTACCTGTCTCTTCCGAAACGAATGAGTACAGAGAGTACGATATGTCTACCATCGAATCACGAAAGTCT
+
44<<<@BBBBCBCCBBBBDDCCCDC@BBC@CCCBBB?A?BAB;:;C?CH@F?BBAABCDC3C<?>B???BBBBC<BACBDCC19;898BBC<DFKBGCABCCC;:7;@BB>BCC?BBBBBCCCCCDDBBBCC@CBBB>@ABBBCCC@BBBAA>ACBBBBBB@BBBBCC?BB?BB@;??BBB9?;;4::99:):>;:;;;>BAAA;A;@@AC<A<AABBA>ACC@?@CAD?BBB<ABB?AAABBBCCCCCAAACCBBBBBBABA==:>@@A@=DA@@@@@9@???
@ATNG8:00405:03598
GATGGTAGCTCACGTACGTCACACGTACTCATTCGTTTCGGAAGAGACAGGTACGTTAATAGTTAATAGCGTACTTCTTTTTCTTGCTTTCGTGGTATTCTTGCTAGTTACACTAGCCATCCTTACTGCGCTTCGATTGTGTGCGTACTGCTGCAATATTGTTAACGTGAGTCTTGTAAAACCTTCTTTTTACGTTTACTCTCGTGTTAAAAATCTGAATTCTTCTAGAGTTCCTGATCTTCTGGAGATACACATGATACTCTACCATCGAATCACGAAAGTCT
+
CCCC@BB?AA??00/:<<<CBCBDBCCCC@A@=A;:;8;DAF@BCCCCCC?BBECC@B@BA@@=@?BBCDBBC??=?CCCD3CC<>>?C=BCCC@BAA>AB;>=BBBB?BBBBBBBB=A>D=D=>??@>>>A<>;>@<??A?===>>@???====:==A=AA<@<@===@?BBD=A>>>=2>1818@@@@/>A:::3;===>B>:::18888(6887=<@;>><@@?@888;?>????@@7::A<;;:?@@@B=>=>>>>?@A@@=@AA7837>@AAAA5??DA
@ATNG8:00407:03562
GATGGTAGTCTCAGATAGTCTATAGTACTCATTCGTTTCGGAAGAGACAGGTACGTTAATAGTTAATAGCGTACTTCTTTTTCTTGCTTTCGTGGTATTCTTGCTAGTTACACTAGCCATCCTACTGCGCTTCGATTGTGTGCGTACTGCTGCAATATTGTTAACGTGAGTCTTGTAAAACCTTCTTTTTACGTTTACTCTCGTGTTAAAAATCTGAATTCTTCTAGGTTCCTGATCTTCTGGCTCTCGTAGACAGACTACTACCATCGAATCACGAAAGTCT
+
//777;;>@@;55<:566666;;;====>CAB>A;;;/;A=A=ACCJCCC@BCBBBAE@DBA@>A@CCCCC@@@A<@?@@@,@B7::CC>ABBC@BCF@CC@@@<B00,0@@0007:)///)//779=;;;9<<<>:666>>?;?>995565;;8444.48387>999>?C>D>AABBB7A;A=;<;;<*;A<;;0;AAACBCBBB@CEDE5B@@@@<@?@@?@BAG;@6:5:?@AAA<?@A=A:99@899444484443333/5/////)/888<;>5;;:9
@ATNG8:00409:03563
GATGGTAGTGCGTGAGAGAGAGACCAGAAGATCAGGCTCTAGAAGAATTCAGATTTTTAACACGAGAGTAAACGTAAAAAGAAGGTTTTAACAAAGGATCTCACGTTAACAATATTTGACAGCATGTACGCACACAATCGAAGCGCAGTAAAGGATGGCTAGGTGTAACTAGCAAGAATACCACGAAAGCAAGAAAAAGAAGTACGACTATTTAACTATTAACGTACCTGTCTCTTCCCGAAACGAATGAGTAACACATCGTCGTGTCGTGCTACCATCGAATCACGAAAAGTCT
+
::=>@DEBBBCBBCCCCCC>>>00+//727>ACBC<AAA@9:9@CC@D?AA@===>@.=?A@?><<><@AB9B@@ABBB3BB?@9@@@*0)0:9(/(/88978622+2322,.777'...-22---..335557>@:>?>95;=;@>>==<0:5:;<466//(/333256...8466.336177999.7:;39=??@/@B=B@@@><;;788)87<<:;5:7::---4;---955(55'255,555+2268895776777555::69;999?=??=@@@>>;>A>;77:9-66//
@ATNG8:00409:03588
GATGGTAGTGTGTCTCTGAGAGTAGTACTCATTCGTTTCGGAAGAGACAGGTACGTTAATAGTTAATAGCGTACTTCTTTTTCTTGCTTTCGTGGTATTCTTGCTAGTTACACTAGCCATCCTTACTGCGCTTCGATTGTGTGCGTACTGCTGCAATATTGTTAACGTGAGTCTTGTAAAACCTTCTTTTTACGTTTACTCTCGTGTTAAAAATCTGAATTCTTCTAGAGTTCCTGATCTTCTGGGTCTCTCTCTCACGCACTACCATCGAATCACGAAAGTCT
+
//::7:@ACCCCCDBCCCCCCCDDCCBBB?@@?C9998;B?A?;;<EEEDADBBA@=A=B@?@:@;@AC@>A655.5::<>0<=266BB9B;65169=9;@:??BBAC?CCBBBAAA6;;@<A=;;;CCCDC@BCCG@;=;CBEAABBCBA;;<A?BBD>AA7;7;;;;>@@@@=?@BBB9BAC@DDDCC2CBB@B;A@@@@AA;:;4;;;;*;@@;9499=?;>@?C@?@@C?B??@@>9=:;9,99;:@>>::9===999===:996=B7??A@??>8>?::
@ATNG8:00409:03597
GATGGTAGATACTCGCTGATACACCCAGAAGATCAGGAACTCTAGAAGAATTCAGATTTTTTAACACGAAGAGTAAAACGTAAAAAAGAAGGTTTTACAAGACTCACGTTAACAATATTGCAGCAGTACGCACACAATCGAAGCGCAGTAAGGATGGCTAGTGTAACTAGCAAGAATACCACGAAAGCAAGAAAAAGAAGTACGCTATTAACTATTAGCGTACCTGTCTCTTCCGAAACGAATGAGTACATAGATATACGTATAGCTACCATCGATCACGAAAGTCT
+
8:99-//05;==;;;;;;<=666=?6<==:==B;;9.4388===480498<870///6666#/(/6633,3;33333&33444444#44.58==?2>??8=;6;AAB@A?@@CD;;<B@BA;;;BDJGFEDBBBCG@CB;;6;;;;AA::3;>B;;49?>@ABAB>AAA??????;?A@>B?==;5933,7;;;<,<@>997==A<==595////(/8/.59;7<=6659616055:37776:9<=>?AAABB<;;;;;888=:9;//..22,---55222=-5222
@ATNG8:00412:03579
GATGGTAGCGACACATAGATACAGTACTCATTCGTTTCGGAAGAGACAGGTACGTTAATAGTTAATAGCGTACTTCTTTTTCTTGCTTTCGTGGTATTCTTGCTAGTTACACTAGCCATCCTTACTGCGCTTCGATTGTGTGCGTACTGCTGCAATATCGTTAACGTGAGTCTTGTAAAACCTTCTTTTTACGTTTACTCTCGTGTTAAAAATCTGAATTCTTCTAGAGTTCCTGATCTTCTGGTAGAGCGTGCATATATCTACCATCGAATCACGAAAGTCT
+
:<<B?BCECC@;ADDDCCDFIDCBB@A@C;:7;CBC?CC@C@CCCCCCD@CCCCC@C?CCJD@B?CCABA::;B?BAB@A,:;49?BC;CCBB?CCC?CC:;;BBBCBDCCCBBBC@BBC=@>ABAB@B@?=?@BA@DCCBCCDDCCC;;;CBC@BBBBCC?CACCBBBBBCB>C;;;:.;>C>BBBCC2BBCCC>B;;<CCDAAA@CEGE5B@@AA=A=@A>AAA@@@B@B?BEEAAA;;;EAGCCCCECDCCBCCBBBCCCCAD:99B>AACCBBB=BB@@
@ATNG8:00415:03572
GATGGTAGCTCACGTACGTCACACGTACTCATTCGTTTCGGAAGAGGCAGGTACGTTAATAGTTAATAGCGTACTTCTTTTTCTTGCTTTCGTGGTATTCTTGCTAGTTACACTAGCCATCCTTACTGCGCTTCGATTGTGTGCGTACTGCTGCAATATGTTAACGTGAGTCTTGTAAAACCTTCTTTTTACGTTTACTCTCGTGTTAAAAATCTGAATTCTTCTAGAGTTCCTGATCTTCTGGTCTACTACACTGTACTCTACCATCGAATCACGAAAGTCT
+
ABCG@CBB@@AA@@;CCCCBBBDGBBBBBBCC?BAAA=ACAE@DDC@BBB@CCCAA>A?BBCC@D<@?ABBCBB@>AACCC1@?8>>??6?B@?>ABB=BC=AABCAA<@BCCBABB>@>>:>;>?>=<=;>=A>><:>>?>@@@@@@???????9<>>AA=A=AAAA@@@>><>@@@@6@;>:=>===/<?<<<7=?>>ABB@>>18888(8::;F8;8;A>AAAA@@@<B<@@@@::7:=A=@@?AAAAAAAA@???AA@@@<>>>=B<A>>>>@>5?<<9
@ATNG8:00418:03570
GATGGTAGCACAGTCACTCATATCCAGAAGATAGGAACTCTAGAAGAATTCAGATTTTTAACACGAGAGTAAACGTAAAAAGAAGGTTTTACAAGACTCACGTTAACAATATTGCAGCAGTACGCACACAATCGAAGCGCAGTAAAGGATGGCTAGTGTAACTAGCAAGAATGCCACGAAAGCAAGAAAAAGAAGTACGCTATTAACTATTAACGTAACCTGTCTCTTCCGAACGAATGAGTACGTGTGCGACGTGTCTCCTACCATCGAATCACGAAAAGTCT
+
55==8=;9<A=@@@CBBBBBBBBC@BBB?BBCCC@C@BBCC@AB@CCAC@D?>;;;;;*;=BCCBAABCBAA8=000000'00*/)///&//60778?@@?:93:9<@;=::35:=9<@>>>>A??;>971:=;;5;?>>==555)61:<?;@A9:7AAA?BBBCCC@CC@899=@@000*000*/=>>>0==:@<==<:666)/)/;:<5=797//)/(//::97818198188918998///88888?B=BB@>?;6707:97;<<=>:888<8888)8<==
@ATNG8:00420:03596
GATGGTAGGTGCACATGAGTGTATCCAGAAGATCAGGAACTCTAGAAGAATTCAGATTTTTAACACGAGAGTAAACGTAAAAAGAAGGTTTTACAAGACTCACGTTAACAATTTTGCAGCAGTACGCACACAATCGAAGCGCAGTAAGGATGGCTAGTGTAACTAGCAAGAATACCACGAAAGCAAGAAAAAAGAAGTACGCTATTAAACTATTAACGTACCTGTCTCTTCCGAAACGAATGAGTACACATCGTCGTGTCGTGCTACCATCGAATCACGAAAAGTCT
+
4:<=7;<=;>CCC;;;:6@BBBBBA=;;;=944:43-55:<<=A?@:BB?B@C@?@BBCB.;7:@>BB:9:9C@266@@?>?+66268<<<0;5905999555<<7:7::49==.;;:;<>999969>==00*//:;7>>>>666=:C<CCC?;;<CA<;;59@@@CB@CA9=88/87=?C<B?>9898988$/949///:9<7/(.7./..3(.(../:;,5599944.57;;>8<;<7545<;::8??<;889:888::9:;:::-73773,33383333&3888
@ATNG8:00421:03597
GATGGTAGTGTCATATGAGAGTGTGTACTCATTCGTTTCGGAAGAGACAGGTACGTTAACAGTTAATAGCGTACTTCTTTTTCTTGCTTTCGTGGTATTCTTGCTAGTTACACTAGCCATCCTTACTGCGCTTCGATTGTGTGCGTACTGCTGCAATATTGTTAACGTGAGTCTTGTAAAACCTTCTTTTACGTTTACTCTCGTGTTAAAAATCTGAATTCTTCTAGAGTTCCTGATCTTCTGGGTGTATCAGCGAGTATCTACCATCGAATCACGAAAGTCT
+
44<<5;;DCC;66==BBCCCCBBBBA999::>6::?>8:@:<5665<<@B>BB:;9<@9=@;<5925:99;>>BC<;;;;;*;D?C<DD>A<A=:C?C@CD?CFGMBB?BCCDHCBB?BCE@D@BBBBBCCCBFFCC@BBBBCBBB@A@CCCCCC>BBD@CC?B@CCCDCBBBB@C@@@@3>;@;;;;;.;CCBE>BCDDDBBBCC?BCBC2BBBCIAEBCB@BC@@@;;6;?AAADCC?B@@@;@BBBCAAACCCCBBEHDAA=ABBBB@BDDCCBA<A:;;
@ATNG8:00426:03567
GATGGTAGCTCGCTGATGATATCTCCAGAAGATCAGGAACTCTAGAAGAATTCAGATTTTTAACACGAGAGTAAACGTAAAAAGAAGGTTTTACAAGACTCACGTTAACAATATTGCAGCAGTACGCACACAATCGAAGCGCAGTAAGGATGGCTAGTGTAACTAGCAAGAATACCACGAAAGCAAGAAAAAAGAAGTACGCTATTAACTATTAACGTACCTGTCTCTTCCGAAACGAATGAGTACACATCGTCGTGTCGTGCTACCATCGAATCACGAAAGTCT
+
55>>8<@BBDCDDBBBCCCCCDCAA>BDD?CBBBBB?B>@@C@@@C@BB?B?BAAACCCC1B>A@CBBBCBB@@8>=?AAAB2BB?BAEFD;ECF@CCCCCCF998;AEE@CBB?BBCCCCCCCDCBBCBDC?CBBB?BBBABBAB>BAD@A=ADDDCCCC?AAAAAA?AD?A@B<?????8??>;999999%9A?A9:9BAA@A;?;?ABA<@<@@CBB?BCAAABB@B?CAC=CCC=AAAACCCCCCCBBBCBBBBBBBBBBBF@BB@@??BBBBBBB<AAAA
@ATNG8:00427:03554
GATGGTAGCACGAGTCACTCATATCCAGAAGATCAGGAACTCTAGAAGAATTCAGATTTTTAACACGAGAGTAAACGTAAAAAAGAAGGTTTTACAAGACTCACGTTAACAATATTGCAGCAGTACGCACACAATCGAAAGCGCAGTAAGGATGGCTAGTGTAACTAGCAAGAATACCACGAAAAGCAAGAAAAAGAAGTACGCTATTAACTATTAACGTACCTGTCTCTTCCGAAACGAATGAGTACGATGAGAGAGCTCTCTCTACCATCGAATCACGAAAGTCT
+
44:<055><?@=666;<<<=54555.5455:<<<<<9>9=>B;:6A:>>8<5=800/:::$/+//9<;:::<?:683//////#/;)/)/::+777)/59;<;;;=:@:@B=@CE>AABBCB@>000==<>@>5>:444)4<:00000*/)/9:8::::>>>=385:<<=7994333,333333&33/)/////$//(/6668888;.5+2655/5289>>>;B;;;<<<4555==4<:848;;;?AA=>;;77388;;;;777=:::4>=877.558>?=?8?877
@ATNG8:00427:03593
GATGGTAGCACGACACGACGATGTGTACTCATTCGTTTCGGAAGAGACAGGTACGTTAATAGTTAATAGCGTACTTCTTTTTCTTGCTTTCGTGGTATTCTTGCTAGTTACACTAGCCATCCTTACTGCGCTTCGATTGTGTGCGTACTGCTGCAATATTGTTAACGTGAGTCTTGTAAAACCTTCTTTTTACGTTTACTCTCGTGTTAAAAATCTGAATTCTTCTAGAGTTCCTGATCTTCTGGGTCTCTCTCTCACGCACTACCATCGAATCACGAAAGTCT
+
45<<7<BBBBA@;CCBCCCAABBBCCCBBCAA?ACCD?CC?C?CCDCCCB@CCDBB?B?BBAB?A@CBBBBBBAA=@@@?A2>A>B>>?8?????CAA?AC;???BBB@BBBBDCBB=B>>:>9@><<>@>@:>>>A9>>>>>>>>A>>>?;;;?;===<@A;A;>>=>>E@::3;;;;;/::=:88888(8<:::/::;;;;?>>><@A@@/@>>>B<@;>>>BAA>>>><@<@@>==>=??>?9>@@BC@@>==??@@AA;9968///=6=9==?AA:AAA?
@ATNG8:00429:03588
GATGGTAGAGTACAGTGTAGTAGACCAGAAGATCAGGAACTCTAGAAGAATTCAGATTTTTAACACGAGAGTAAACGTAAAAAGAAGGTTTTACATGACTCACGTTAACAATATTGCAGCAGTACGCACACAATCGAAGCGCAGTAAGGATGGCTAGTGTAACTAGCAAGAATACCACGAAAGCAAGAAAAAGAAGTACGCTATTAACTATTAACGTACCTGTCTCTTCCGAAACGATGAGTACTATAGACTGTCTGAGACTACCATCGAATCACGAAAGTCT
+
>>?G@CAA@@BBBBBBCBABBDC;;7;;;5:@@AAA=B?;;;CBA@?BA?B?ECC@@AAA2@?C???BCCCBBB<779:<<<+==9=8<<<2=>>CCBBCBBBCC@C@CCACCIICBBBAAACCCECCCA@@?BA;:59@99::::?B@A;;7;??>BDCD?BBABBB@BB?BBB>??EDF=?::5:AABB178==;;;B@@@B;@<@@==9=8=>B@@=@BBAACCAC?CCC;A:::::???BCBBAABBBABCBAAAABBBB@BBBBB<?<?@;;;0:?::
@ATNG8:00435:03555
GATGGTAGATATATGCACGCTCTACCAGAAGATCAGGAACTCTAGAAGAATTCAGATTTTTAACACGAGGTAAACGTAAAAAAGAAGGTTTTACAAGACTCACGTTAACAATATTGCAGCAGTACGCACACAATCGAAGCGCAGTAAAGGATGGCTAGTGTAACTAGCAAGAATACCACGAAAGCAAGAAAAAAGAAGTACGCTATTTAAACTATTAACGTACCTGTCTCTTCCGAAACGAATGAGTACTGTATCTATGTGTTCGCTACCATCGAATCACGAAAGTCT
+
8::>:><BBBA@@?@AA;=>?BCCB?00/8/0/;::7>:B???@==:9913288733333$3177788:5:=;.77777778#7;,3/377+33317757799AA8;7;>49//-/>@>@<??A??>AAA??:==>?5;855:6255'5-25A;657@@@@@<?>>ACD?8839::39@>>>8885-252525#22+2922252225'25'27777>6A=<<9589:9::;7:=A==4/00)/998/33857:22222::995::<;88225555-5797777.787;
@ATNG8:00436:03582
GATGGTAGTGTGTCTCTGAGAGTAGTACTCATTCGTTTCGGAAGAGACAGGTACGTTAATAGTTAATAGACGTACTTCATTTTTCTTGCTTTCGTGGTATTCTTGCTAGTTACACTAGCCATCCTTACTGCGCTTCGATTGTGTGCGTACTGCTGCAATATTGTTAACGTGAGTCTTGTAAAACCTTCTTTTTACGTTTACTCTCGTGTTAAAAATCTGAATTCTTCTTGAGTTCCTGATCTTCTGGCTCTCGTAGACAGATACTACCATCAATCACGAAAGTCTT
+
55<<8<===?;:;;;666<<>;<;BB@@@?::49@AC?CD?C?BBCG@@@?<<<00+/2778>*.*-5---:---<6///<<;*99,//=B8B<<>8<<<9==>;ADB;;:;BCHJDBC?BAC@B?BC@B;;;A=A?>>459>?@?@BCBBBBCDDC@BBB?AA=@<@@B;;;CCE@BBCDE;C@B@BBCCC1;:BBA8@@@>@@:96@7<<@<1<@@AEAE>BB>BA;@A;;8:?CDD::<@CCC?CC;<;99=99995555559;57///)//7;<<<199//)
@ATNG8:00440:03560
GATGGTAGGAGACACGTCGCACACGTACTCATTCGTTTCGGAAGAGACAGGTACGTTAATAGTTAATAGCGTACTTCTTTTTCTTGCTTTTCGTGGTATTCTTGCTAGTTACACTAGCCATCCTTACTGCGCTTCGATTGTGTGCGTACTGCTGCAATATTGTTAACGTGAGTCTTGTAAAACCTTCTTTTTACGTTTAACTCTCGTGTTAAAAATCTGAATTCTTCTAGAGTTCCTGATCTTCTGGCTCTCTGTCACGTCTGCTACCATCGAATCACGAAAGTCT
+
455505<B8CBAAA;;;;=>>===A@====?G<ECCC>BB?B@BBBC>BB@CBCBA@C?B?;;:>;===;;:::87<;<=;+87,33333&3;;;255=7BE@A@@@9829>>987BB@>AA=B=@;;;;<==:>@?@7;;A?@@>>>=??>====88889<<1807675778>>462555&56<7?>??A.A@??=0946///-----(////'/7;<?;A;@A<A@@@>>>=A=BA??;;5;>@;?@AA@@???@@@@@??;;;@566///9==:>BCM?AA@B
@ATNG8:00441:03555
GATGGTAGCACGACACGACGATGTGTACTCATTCGTTTCGGAAGAGACAGGTACGTTAATAGTTAATAGCGTACTTCTTTTTCTTGCTTTCGTGGTATTCTTGCTAGTTACACTAGCCATCCTTACTGCTCTTCGATTGTGTGCGTACTGCTGCAATATTGTTAACGTGAGTCTTGTAAAACCTTCTTTTTACGTTTACTCTCGTGTTAAAAATCTGAATTCTTCTAGAGTTCCTGATCTTCTGGTAGAGCGTGCATATATCTACCATCGAATCACGAAAGTCT
+
BCBB@BBCBBCC=BBBBGCB<AECCCCCDDBB@CCCC>CC@C@BBBDDBB?BBDCC?C?CCCC@D<A?BBBBBBB?ABDCD1AA?C99949????BBB?BC>AABBBB?C@@@BBBB<A>A:?:>A<<<AAC;AA;;7;>==<<<;AAADA@@<=:;@>;??:<8<?=?AAAA?:???DF6D6536@AA?/?>9992:<??@@@@?>6<<<<.=AA??;?<@@<@AAA>>=;A;ABDA:86;>B=BA?>>>A@@@AAAAAA@@>@<A?>>><@A?=<=<5<A76
@ATNG8:00402:03604
GATAGGCACTGCGCACACATCCCAGAAGATCAGGAACTCTAGAAGAATTCAGATTTTTAACACGAGAGTAAACGTAAAAAGAAGGTTTTACAAGACTCACGTTAACAATATTGCAGCAGTACGCACACAATCGAAGCGCAGTAAGGATGGCTAGTGTAACTAGCAAGAATACCACGAAAGCAAGAAAAAGAAGTACGCTATTAACTATTAACGTACCTGTCTCTTCCGAAACGAATGAGTACATAGATATACGTATAGCTACCATCGAATCACGAAAGTCT
+
?<=<@<<<<;;;;>@BAA@::;09454;@CCBB>B=AABBBBD?CC@C@BAA;;;;;);;?@@A?@@BBCA9><9:;;;*;C>C=AAA7BAA=@BBB??@BA>A?;;6;AB?BA@@CIJMECBA@@B@@<@AAB@CDBBBAAA?B?B@@>@CCCBBBB?AAAABA>AA<???9=>==>5:9:9:9999(:>7==<<;99==6<69:<<:=<@@AA?@BBBBBCC?C?BBD=B??:9:9AACCBBBDB>;;;>>>?AAC@@>><>>>@A<??A???C8=>;;
@ATNG8:00407:03601
GATTAGTGTGTCTCTGAGAGTAGTACTCATTCGTTTCGGAAGAGACAGGTACGTTAATAGTTAATAGCGTACTTCTTTTTCTTGCTTTCGTGGTATTCTTGCTAGTTACACTAGCCATCCTTACTGCGCTTCGATTGTGTGCGTACTGCTGCAATATTGTTAACGTGAGTCTTGTAAAACCTTCTTTTTACGTTTACTCTCGTGTTAAAAATCTGAATTCTTCTAGAGTTCCTGATCTTCTGGTTACTACACTGTACTCTACCATCGAATCACGAAAGTCT
+
CCC@BB@@ACDDBBCCECCCCBBCBBBB9979?AA>BCAD@CABBCCC@DCDCC@C@CCCC@C=BCCCECCCC?CBDDD5DC=BABB=BCCDACAB?BC?BAABBG@CCDCCCCC@BBB?C@CCCCCCCC?CCDD?BBBBCCBCBCBBC@@?B@CBC?BC@C?BB@@@CCCD?CCCFD<C@B?BBFGF5CCAAA<AA@ACCBAA@5;;;;*;;;;C@C@BB@BBBCBBB?B?BBBBBB?AAC?CACCCCCCBBBBCCCCB@A=A::;@?CBBCBDE>CB;;
@ATNG8:00407:03607
GATGGTAGCATCATGCATATCTCACCAGAAGATCAGGAACTCTAGAAGAATTCAGATTTTTAACACGAGAGTAAACGTAAAAAGAAGGTTTTACAAGACTCACGTTAACAATATTGCAGCAGTACGCACACAATCGAAGCGCAGTAAGGATGGCTAGTGTAACTAGCAAGAATACCACGAAAGCAGAAAAAGAAGTACGCTATTAACTATTAACGTACCTGTCTCTTCCGAAACGAATGAGTACCTCTCAGACGCTCGTCCTACCATCGAATCACGAAAGTCT
+
::;;<@@@A==666==>666=<<<=<<<=05594:<5:7;><@A::5:A;?9=><;7777'8.33=???@@9::,8394;;;'44.4.555&599.56599<<;@9<<?E;CBB@BBAAAA@@@@A?;@<=@8BA@A=@@=:<<00+0:=0905:556><=?BB==B?:==+0/859::;>3/////:::+::5;:::BBB@@<@<A;::=C=>?;;;=@@:::@@?C<??A;A?=9>>773AB=@BAAA@AAAA@A;993997-5555<6;;==4/0*00//
@ATNG8:00407:03621
GATGGTAGCGCGACGAGCGTAGACCCAGAAGATCAGGAACTCTAGAAGAATTCAGATTTTTAACACGAGAGTAAACGTAAAAAGAAGGTTTTACAAGACTCACGTTAACAATATTGCAGCAGTACGCACACAATCGAAGCGCAGTAAGGATGGCTAGTGTAACTAGCAAGAATACCACGAAAGCAAGAAAAAGAAGTACGCTATTAACTATTAACGTACCTGTCTCTTCCGAAACGAATGAGTACGATGAGAGAGCTCTCTCTACCATCGAATCACGAAAGTCT
+
DCCC?BBCBBBBBDCCCCCCCBCBF>CCC?CCCCBB@B@BBBBBBB?BB;@>@A?@ACCC2?=@@CAAAAABBC;?>9;:::*:B>C5;;;.<BB>@AAAB@@@D?B@BC@BBB>@@CBBCGDCCCCCCBBB>BA@@>ACCCCCBB?B@DCC?AACCCCCA=BCCCAA?BD@>>?<>@DCC=A??;?BBBC3BC@C997@@@AA:@;@@BB7<8;ABBB?BCCCBBB?B?BBB>BBB@BAAACCCBB>>>CCCCAA=??A@@@@A:===<>=ACCCAAA<A???
@ATNG8:00419:03635
GATGGTAGCAGACGTGACAGAGCGCCAGAAGATCAGGAACTCTAGAAGAATTCAGATTTTCAACACGAGAGTAAACGTAAAAAGAAGGTTTTACAAGACTCACGTTAACAATATTGCAGCAGTACGCACACAATCGAAGCGCAGTAAGGATGGCTAGTGTAACTAGCAAGAATACCACGAAAGCAAGAAAAAGAAGTACGCTATTAACTATTAACGTACCTGTCTCTTCCGAAACGAATGAGTACGATGAGAGAGCTCTCTCTACCATCGAATCACGAAAGTCT
+
CCB@<@?BBCCDCCCCBCCCCCCDDABBB@:;:BCC@C@BA@98;A?BD@C?A@>9:882:A?CBBAAACCCBB9?99::::'99245:<</<B>:<CBBCCDAA=A?BB?BBB@CA@@BCCCDFDB@ABCC@CCBB?@ACBBBA@=B=AAB?BCCCCBBC@BBA@@C=??=???<??BBC>@??:98999(9@=A???ABB??:?:999:3939<BBB?CC@@@@A@C@CCD>CBB=@?AABBBBBBBBAAABBC99::AA=AA???>>?;?=?@;;;0;?=>
@ATNG8:00423:03612
GATGGTAGTATAGAGCTCTACATAGTACTCATTCGTTTTCGGAAGAGACAGGTACGTTAATAGTTAATAGCGTACTTCTTTTTTCTTGCTTTCGTGGTATTCTTGCTAGTTACACTAGCCATCCTTACTGCGCTTCGATTGTGTGCGTACTGCTGCAATATTGTTAACGTGAGTCTTGTAAAAACCTTTCTTTTTTACGTTTTACTCTCGTGTTAAAAAATCTGAATTCTTCTAGAGTTCCTGATCTTCTGGGTGCGCTACAGTCTCTCTACCATCGAATCACGAAAAGTCT
+
CBBB?BDGCCCAABCCCCCCCBCCCCDCCCB@:?9999.<@>?=AAACBBB?BBBBB?B?AA??=?=BA???B@<?;998989#3838<>>7?BAA?BBB?BB=A?@AAA>ABAAA@@=;AAA;A9>>>>>>>>:??AA8;;??@@>??@C>>888=78884//-/7@=A??AABA<>87878(8188*876767%39----)----77;@?<<;@>>>&9///>494:;7;AAC=>><?<>@@E>=:=@@@:;;:@>@???>>>A>>?ABB<>8::B=B@>@<<9<-;<=8
@ATNG8:00431:03643
GATGGTAGCACGAGTCACTCATATCCAGAAGATCAGGAACTCTAGAAGAATTCAGATTTTTAACACGAGAGTAAACGTAAAAAGAAGGTTTTACAAGACTCACGTTAACAATATTGCAGCAGTACGCACACAATCGAAGCGCAGTAAGGATGGCTAGTGTAACTAGCAAGAATACCACGAAAGCAAGAAAAAGAAGTACGCTATTAACTATTAACGTACCTGTCTCTTCCGAAACGAATGAGTACGATGAGATCTCGTGTGCTACCATCGAATCACGAAAGTCT
+
:///)///7<><;;;=><<<==>@?:=55.555;;@;A:?@@CBAB>@@;@;??844444$4.388889545<=3;;<<:::$44.5.555&559499;;===6676:<<;?@@=BBBCCCCCJBCBBBBCB?BBBB?AAA?@@CC?B?B;;7;AAABAAB@BBBAAA>??>>AB:>>CDE@>@>=@AABA.AA?BBCCCAA??3838@@@<A=>=CBC?ABBBAAB?B?BAA;A??<?A@A@AAB:99A@@?A>88>>@:88>@9<<<<<8;=;;@AA<ABCA
@ATNG8:00432:03637
GATGGTAGCGCACACATAGATACAGTACTCATTCGTTTCGGAAGAGACAGGTACGTTAATATGTTAATAGCGTAACTTCATTTTTCTTTGCTTTCGTGGTATTTCTTGCTAGTTACACTAGCCATCCTTACTGCGCTTCGATTGTGTGCGTACTGCTGCAATATTGTTAACGTGAGTCTTGTAAAAACCTTCTTTTTACGTTTACTCTCGTGTTAAAAATCTGAATTCTTCTAGAGTTCCTGATCTTCGGTGTATCAGCGAGTATCTACCATCGAATCACGAAAGTCT
+
::>C<@BA@@;;>>CBBFDCCA;::B555499.444<24525.5<<<9@;655555.45<:5665;69=99755057(------$-66(-/<<465555:5//)/:)////8;7<<======;?>>;?8>A;9:A>=9>@@@8@@@696?>>?A?;@@99.99549;9A5;>9:::<<<8<:::::)97;399999'::===4=6944445559>=>>+<6655157=<7696655<5;5;==669=<?:<<<<;:;:;;:>=?996<<;@999;4;=><>?A6==66
@ATNG8:00437:03640
GATGGTAGTGTCATATGAGAGTGTGTACTCATTCGTTTCGGAAGAGACAGGTACGTTAATAGTTAATAGCGTACTTCTTTTCTTGTCTTTCTGTGGTATTCTTGCTAGTTACACTAGCCATCCTTACTGCGCTTCGATTGTGTGCGTACTGCTGCAATATTGTTAACGTGAGTCTTGTAAAACCTTCTTTTTACGTTTACTCTCGTGTTAAAAATCTGAATTCTTCTAGAGTTCCTGATCTTCTGGGTGTATCAGCGAGTATCTACCATCGAATCACGAAAGTCT
+
55<<5:?CBBBC>??<AA>CA;;==965@B9:8:BBD?CC@A>@;=>BCC?CA6659=7;>A?;>8@BBAABD>@99999*4:3444;;1454><:>??;?B?A@@BBCACCCCCCCCADCC@C@CBBBBCCC?CBDD>AABBBBBBBCCCCCCDF@BBB@BC@C@CC@@@CBDG@CBBBB8A=A?BABCB2AA:::7;ABBBCB@@AACEFE5C;;;;6;?BB?CCCCBBB?B@CBBBCC@BBBD=B@AACCCCBBAAADCBCCCACCCCC@BBDCBBB=B;::
@ATNG8:00439:03626
GATGGTAGCACGAGTCACTCATATCCAGAAGATCAGGAACTCTAGAAGAATTCAGATTTTTAACACGAGAGTAAACGTAAAAAGAAGGTTTTACAAGACTCACGTTAACAATATTGCAGCAGTACGCACACAATCGAAGCGCAGTAAGGATGGCTAGTGTAACTAGCAAGAATACCACGAAAGCAAGAAAAAGAAGTACGCTATTAACTATTAACGTACCTGTCTCTTCCGAAACGAATGAGTACTATGTAGAGCTCTATACTAATCGAATCACGAAAGTCT
+
>CBB?CBCDCBB>CBBCBCB@@BAB<BDC?BBBB999:>BBBBCBCABB?B@CB?:;;;;);>@BCBBABEDCC?@?AADDD5A@?@@CFF<CAA>ABCABBA@@=A?CC@DCC@CCBBBCCCCCCDCCBAA?BBDD@DABBBBAA>A?A::8;BBBCBBB?BBBBBB@BB?BBB<??BAA;A??<>BBBB3BB?B>>>C@@@A9?<?B==:=8=ABAA>AA@@?AA@C@BBB>BBC@CCCAABFBB>>>BBAA>>>>A@@@AB=????:==BBBBC>BAAA
@ATNG8:00442:03604
GATGGTAGTGCGTGAGAGAGAGACCCAGAAGATCAGGAACTCTAGAAGAATTCAGATTTTTAACACGAGAGTAAACGTAAAAAGAAGGTTTTACAAGACTCACGTTAACAATATTGCAGCAGTACGCACACAATCGAAGCGCAGTAAGGATGGCTAGTGTAACTAGCAAGAATACCACGAAAGCAAGAAAAAGAAGTACGCTATTAACTATTAACGTACCTGTCTCTTCCGAAACGAATGAGTACGAGAGAGCACACGTGTCTACCATCGAATCACGAAAGTCT
+
@B@A>@?EGCCDDCEDBBACCCCCC=AAA@CCBBB@=@<@@ABBCC?BB?A>AAAAABAA/@487>@BABCA@@8=>;;;;;);@;>;??@8@CC@CAAAAAA;;6;?AD?EAA>@BBBCDCBBCCCCCCCB?AB@?<@CBBCCBB@C@CBC?CDCBBBCB?AA@C??9?@=@AA=ABBBC>999>ABBBB2BB@BAABBB@=<0808===1918:A@@@BD;:;BB@C@BBB?BBB=A@@???ABBABBBAAABBBBBB??????AA;;;:>?BBBBA<A;::
@ATNG8:00443:03646
GATGGTAGTCTCAGATAGTCTATAGTACTCATTCGTTTCGGAAGAGACAGGTACGTTAATAGTTAATAGCGTACTTCTTTTTCTTGCTTTCGTGGTATTCTTGCTAGTTACACTAGCCATCCTTACTGCGCTTCGATTGTGTGCGTACTGCTGCAATATTGTTAACGTGAGTCTTGTAAAACCTTCTTTTTACGTTTACTCTCGTGTTAAAAATCTGAATTCTTCTAGAGTTCCTGATCTTCTGGAGATATCATCAGCGAGCTACCATCGAATCACGAAAGTCT
+
?@A?9BBBABB@CBDCCCCCAA@AABB=995505=@@8@D>A=;;69;;<8<@@B@<@<@@;:9A?DCA@:44493::<<<):;7;:<>4>:@;6?;@;:@69:@BBD@CCCCGCCD@BCB@C@DCBBBBBC@CCBB?CCCCDDCBCCBBBBBBD?BBC>@@<?<?@@@@ACCEACCCCB9B=B;?@@@A,AABBB=CBBBBB;;;A=A@AA0A@@AC@CADD@CBCCBBB@C?BBCBBA?BBD@BBCCCBCBBBBBBDCCBCBA>A@@@A?BCBCCCC?CDBB
@ATNG8:00446:03600
GATGGTAGCACGAGTCACTCATATCCAGAAGATCAGGAACTCTAGAAGAATTCAGATTTTTAACACGAGAGTAAACGTAAAAAGAAGGTTTTACAAGACTCACGTTAACATTATTGCAGCAGTACGCACACAATCGAAGCGCAGTAAGGATGGCTAGTGTAACTAGCAAGAATACCACGAAAGCAAGAAAAAGAAGTACGCTATTAACTATTAACGTACCTGTCTCTTCCGAAACGATGAGTCGTGGCGACGTGTCTCCTACCATCGAATCACGAAAGTCT
+
6:BB:BCEDB@?;BBCCCCCBCBBD@CCD=CCCCBB?B@CCC@@AC@CC@D@BBBBCBBB3B?BBBBBBBBBBB<A@AABBB2AB?C?BBB<BCC@CCCCCBDCB?C@CBB?BC?CCBCBBBBDDCCCCCCC?BC@@>ABA@BB>>:@?B@@>@ECCCCCC?CCABBC@>><?BA<@@:9929?>?CCCCC3CC?BAAACAA@@:=:=ABB:>:==BCC@CCAAABB>A?BBB=BBBBB??>DCCD?CCBBBBBBBBB?BBD>AAAAC@BBCBA@@:<:::
@ATNG8:00447:03637
GATGGTAGGACGAGCGTCTGAGAGGTACTCATTCGTTTCGGAAGAGACAGGTACGTTAATAGTTAATAGCGTACTTCTTTTTCTTGCTTTCGTGGTATTCTTGCTAGTTACACTAGCCATCCTTACTGCGCTTCGATTGTGTGCGTACTGCTGCAATATTGTTAACGTGAGTCTTGTAAAACCTTCTTTTTACGTTTACTCTCGTGTTAAAAATCTGAATTCTTCTAGAGTTCCTGATCTTCTGGGCTGCGCTGATATGCGCTACCATCGAATCACGAAAGTCT
+
BBCD@CCB@B@@;=<=:;?;99@D@BBBBBBB=BBBC<AA?B?BBBCCBB:;;BBCACAEFBB?CBCCABBBBBC<@@@@@,@D=AADF?BBBB?BCC?CB?;;;BBCBECBBCCBDABCB?B@AAACAA@F>@@BB@CDGGCDABBCCCCCCDC@CCC@BB?B?AABBCBB@A?@BBBB:B>C@;<;;;*;ABBB>BBGDGDBBBC=@@@@,@@ABB@B@BFACCCCCBB@B@CBCBCC@ABBC;B;;;;A@ABBBBBBBAABB?BAAAB?BDCCCCC=B;=;
@ATNG8:00405:03694
ATGGTAGCATCATGCATATCTCACCGAAGATCAGAACTCTAGAAGAATTCAGATTTTTAACACGAGAGTAAACGTAAAAAGAAGGTTTTACAAGACTCACGTTAACAATATTGCAGCAGTACGCACACAATCGAAGCGCAGTAAGGATGGCTAGTGTAACTAGCAAGAATACCACGAAAGCAAGAAAAAAGAAGTACGCTATTAACTATTAACGTACCTGTCTCTTCCGAAACGAATGAGTACGAGAGTCAGAGCAGAGCTACCATCGAATCACGAAAGTCT
+
::<8<BECCCCCCA@CGIFECCCC@BB>?@?BBBB?CCB:9:B@CC?B=??@@@@@@.@49:@A@?AB>>?:?ABCDED5BC>A2;;;.<AC?BCDBCCBBA<@=@B?BBC?ABBBBBBCCCFCBBBBB@BCCC?A@BBCCBB?B@DBB@BCCCCCCC@???BBB??@<?BA8<?999+3888>>@@AA(@B?9:9BDFCCB7;7;?AA3818AAAA>AC@??BC@C?BBD>CBC>AABAAABC??>BBDBBBCBCBB?;;>>;>AAAB:==>>;;;6;AAB
@ATNG8:00409:03657
GATGGTAGCGCACACAAGATACAGTACTCATTCGTTTCGGAAGAGACAGGTACGTTAATAGTTAATAGCGTACTTCTTTTTCTTGCTTTCGTGGTATTCTTGCTAGTTACACTAGCCATCCTTACTGCGCTTCGATTGTGTGCGTACTGCTGCAATATTGTTAACGTGAGTCTTGTAAAACCTTCTTTTTACGTTTACTCTCGTGTTAAAAATCTGAATTCTTCTAGAGTTCCTGATCTTCTGGCTCTCGTAGACAGATACTACCATCGAATCACGAAAGTCT
+
AADC<==>00/<:==@AEC<;;CCC;;9A;;2;?@A=CC?B@CDBBBBB?BCCCCACACCCC@B?CBBBBAAAC=B@CBB*:;?:;:E?CCBB?BBB?BB@BBBBBC>BBBB@@@C?CCC@C@CAA@AA;;6;A@@=ACCBCBBCCCCBBBADD@CCC?BB?B?BBBB@ABCC?B;;;;6;>C=;<<<<*;CA@A7<;AABBCAB@?BBBB0B;;;@<@?CC>BBBBBAC@D@CBBBBB@CCGABA;;;BBAAADDCCBCGD@@=@@@BD?DBCCBBB>B@@@
@ATNG8:00409:03684
GATGGTAGCATCATGCATATCTCACCAGAAGATCAGGAACTCTAGAAGAATTCAGATTTTTAACACGAGAGTAAACGTAAAAAGAAGGTTTTACAAGACTCACGTTAACAATATTGCAGCAGTACGCACACAATCGAAGCGCAGTAAGGATGGCTAGTGTAACTAGCAAGAATACCACGAAAGCAAGAAAAAAGAAGTACGCTATTAACTATTAACGTACCTGTCTCTTCCGAAACGAATGAGTACGATGAGAGAGCTCTCTCTACCATCGAATCACGAAAGTCT
+
@A;;65:@<@AA@566<B<@;;6CC?999=@=9944396:959?8:788247=;444>?>+>7888@AAA8===9=8::999'9;7;.55505BB:999??A=??<?8@@:?@B::;CCC@@@CBBBBAA@B>ABCC?BBDDC@@??B?A@D?B@A@B@@@ADBBCBC@BC???8>>:///*//:4////00%0>8?BBBBBAAA<@<@@==9=:;;@@@@DCCDBCB?C?ABA=ABB>A@CCCEBBBBBBBBCB@@@///9;6654;8866059<9;;;5;778
@ATNG8:00411:03660
GATGGTAGGCGTGTGAGAGTCTGCCCAGAAGATCAGGAACTCTAGAAGAATTCAGATTTTTAACACTGAGAGTAAACGTAAAAAGAAAGGTTTTACAAGATCTCACGTTAACAATATTTGCAGCAGTACGCACACAATCGAAGCGCAGTAAGGATGGCTAGTGTAACTAGCAAGATTACCACGAAAGCAAGAAAAGAAGTACGACTATTAACTATTAACGTACCTGTCTCTTCCGAAACGAATGTAGTACCTCTCAGACGCTCGTCCTACCATCGAATCACGAA
+
<<CE@BCC@A@BB@<@@@?=9=455)5::8969BBB>B@BBDB;;;=@?5;4;;;;;;;;':5?;785>>??A??69877777$333(34;;;+333,333779333;7<6@A;A>>=.525553...337898>>===9:5//.544-/-.479D@BB::9BAB?BB??BC@BAA>BA;=@AAA:@>>:8889)27.77=9555>=>4;5;:;;5;5;@???<>>>>>?><@<???7>=>,0...:.--38--,7,,,,,,22584822,253/.055.--66
@ATNG8:00414:03651
GATGGTAGATACTCGCTGATACACCCAGAAGATCAGGAACTCTAGAAGAATTCAGATTTTTAACACGAGAGTAAACGTAAAAAGAAGGTTTTACAAGACTCACGTTAACAATATTGCAGCAGTACGCACACAATCGAAGCGCAGTAAGGATGGCTAGTGTAACTAGCAAGAATACCACGAAAGCAAGAAAAAGAAGTACGCTATTAACTATTAACGTACCTGTCTCTTCCGAAACGAATGAGTACATAGATATACGTATAGCTACCATCGAATCACGAAAGTCT
+
;?ED@CBBDCCCCBBBBBECCCAAA:AAB?BBBB@A?A?CBCBCCC?AA?B@B@?><<<<,=:?CCCDCBB?>=3<>:;;;;*;C>C5;;;6;BC?AABCDCDCB?B@BB?BDD@CCCABBCCCCCCCBBBB?BBBB@CBBCCCBB?C?CBB@BBCCCCCC?CCABBB@BA>AAA=AAA@A;???<@@@@@2@A=A>?>B??AA<A;@AAA:=:=BBBB@BBBBAAA?D?DAA>CBB?BBBBDBBBAACAAACAA?AAA??>@?A<AD>==;??A@@CC@D><;
@ATNG8:00414:03689
GATGGTAGCAACACGAGATCTCATCGTACTCATTCGTTTCGGAAGAGACAGGTACGTTAATAGTTAATAGCGTACTTCTTTTTCTTGCTTTCGTGGTATTCTTACTAGTTACACTAGCCATCCTTACTGCGCTTCGATTGTGTGCGTACTGCTGCAATATTGTTAACGTGAGTCTTGTAAAACCTTCTTTTTACGTTTACTCTCGTGTTAAAAATCTGAATTCTTCTAGAGTTCCTGATCTTCTGGGTGCGCTACAGTCTCTCTACCATCGAATCACGAAAGTCT
+
BABB;C>CBB?BDCCCABACCCC@?BC;??@@A<BBBE?IC@CACCBBBBD@DCBCB?B?BB@@=@?BBBBBCBCC@:::::$93,3DAA>BBBB?BAA=AA<@@CCCD>BAAABBBB>BB?:?=AA???>>><>?AA:==@===@@@AAAA@@@@<788===:>=A???AABFB=>;;;;1;:C=@@@@A/?A///)/99///@9:>;@DKD/@>>>@<@<AA<;;;@?>>7;7;>??;;87:@@6///===@???A???@B???=B:;<C=;;;;A@>6@=</
@ATNG8:00420:03655
GATGGTAGCGCACACATAGATACAGTACTCATTCGTTTCGGAAGAGACAGGTACGTTAATAGTTAATAGCGTACTTCTTTTTCTTGCTTTCGTGGTATTCTTGCTAGTTACACTAGCCATCCTTACTGCGCTTCGATTGTGTGCGTACTGCTGCAATATTGTTAACGTGAGTCTTGTAAAACCTTCTTTTTACGTTTACTCTCGTGTTAAAAATCTGAATTCTTCTAGAGTTCCTGATCTTCTGGACAGAGTGTGCAGATACTACCATCGAATCACGAAAGTCT
+
55=>9>EDBBBC@A@CCGBBBCCCCCDCBA;;.9=?=5==4;29@@ABBB@BCCKE@M?AA?@;A<@CCDDCCCC?AACCC2BB>;<;D>CCBB@CCC@CI@BBBFDD@CCCCCCCC@CCD@D@BBBAAABD@CCCC@CBBBCCCCCCCCBB@??;@AA=BC@B@CCCBBBCCC?B;;;;.;<@=;;;;;*;CCCC?BBDAABCCBB@BCCC5CBCBE@C@BC@CBBAB@@=@@CCDDBB?;;;=AACCCIDCCCBDCBDBCCCC@CC@@@@BABBBAA;@;;;
@ATNG8:00420:03671
GATGGTAGACATATCGTACTCTCTGTACTCATTCGTTTCGGAAGAGACAGGTACGTTAATTAGTTAATAGCGTACTTTCTTTTTCTTGCATTTCGTTGGTTATTCTTGCTAGTTACACTAGCCTATCCTTACTGCGCTTCGATTGTGTGCGTTACTGCTGCAATTATTGTTTAACGTGAGTTCTTGTAAAACCTTTCTTTTTACGTTTAACTCTTCGTGTTTAAAAATCTGAATTCTTCTAGAGTTCCTTGATCTTCTGGTGTCTGATCTGTATCACTACCATCGAATCACGAAAGTCT
+
@B:445:=9@@==>DCBBC;;:BCCBA??BBB?BBCE>BB?B?C<?;<;=8<=90066)/)//6168::<=333333(3;;;;+6;9<///:1://(3,3,33,371777979473329:7:188@@:?5978...662677;6555<66..(----2--.6.3.35.222'2.57863..).9(..555+6+52'25696.;8<;;*./.379)..5355,3333'3../605397258:9777.3(.(.778863565///7;9>=>;;;A><;;;;617<///-/@?@@@B9>>??
@ATNG8:00426:03699
GATGGTAGTATCTGCACACTCTGTCCAGAAGATCAGGAACTTCGTAAGAAGAATTCAGATTTTTAACACGAGAGTAAACGTAAAAAGAAGGTTTTACAAGACTTCACGTTTAACAATATTGCAGCAGTACGCACACAATCGAAGCGCAGTAAGGATGGCTAGTGTAACTAGCAAGAATACCACGAAAAGCAAGAAAAAAAGAAGTTACGTCTATTAACTTATTAACTGATACCTGTCTTCTTCCGAAAACGAATGAGTACTGTATCTATGTGTGCGCTACCATCGAATCACGAAAGTCT
+
5;BD069A@>45556>>>@@@>?>>9>>D466=@/0)/4--(----(-6399+/+4;:::CA?.=13/////6688816344:::'44.439990;=>7::55.555555)4.497=<=8<<;::;;<=666;=@<=:ABBB?A?BAB@AA>A=A;:45@A<BB>D?5444992873933,38////&///(///////"/65;;6::///735.5022+29.5.2558889//....(.3.5.5578+8;=2553..-22-..6635599922655777.5//.94835598808222
@ATNG8:00427:03675
GATGGTAGACATATCGTACTCTCTGTACTCATTCGTTTCGGAAGAGACAGGTACGTTAATAGTTAATAGCGTACTTCTTTTTCTTGCTTTCGTAGTATTCTTGCTAGTTACACTAGCCATCCTTACTGCGCTTCGATTGTGTGCGTACTGCTGCAATATTGTTAACGTGAGTCTTGTAAAACCTTCTTTTTACGTTTACTCTCGTGTTAAAAATCTGAATTCTTCTAGAGTTCCTGATCTTCTGGTATACACACTCGCTCGCTACCATCGAATCACGAAAGTCT
+
@ACD@DCCCBBBBCCDCCCCECCCECBBBBCB@CCCC>BB?B?BCBBCBB?BBBBB@B@BBBB@C?BBBBBCC79037778)8?7BC>@2<00/666618=68?>AAA>BBC@??AA=AAA<A=@?>>;;;?=AAA?8><A?@????@?AA??<<6<<<:??8>;>@@A@@@@D=<::::1:=A;=>>>=/==AAA6;;@;:;A?==:>BCC/A>>>B=C;>><AA@@>>>:>:=@>><<9<==8=????AAA@@@A>>>B????:?AAAA;A=>>???9>>>A
@ATNG8:00428:03690
GATGGTAGCTCTGTCTCTTGGACTCTCGGTACTCATTCGTTTCGGAAGAGACAGGTTACTGTTAATAGTTAATAGCGTACTTCTTTTTCTTGCTTTCGTGGTATTCTTGCTAGTTACACTAGCCATCCTTACTGCGCTTCGATTGTGTGCGTAACTGCTTGCAATATTTGTTAACGTGAAGTCTTGTAAAACCTTCTTTTTACGTTTACTCTCGTGTTAAAAATCTGAATTCTTCTAGAGTTCCTGATCTTCTGGATATGAGTGACTCGTGCTACCATCGAATGCACGAAAGTCT
+
88:=9=<<9:;://--66(/)/--69//)/776-//5:/44(44.48=<<=@==6:88---938,--<;5<6;5559555:399999'44.4:9;.7///)/75(-/)///;:>9<;;=<;;:7<::5:8;;556;55.4<995;>>>BC///)///772///58::<4<:7;5::=;;7;;>B@996@@0949455555$5999907/////97795:::<$54<<<7<5;9.44494448<055<:;:9699:B>996<<<<660>:;00///)////;6///9798<5<><5
@ATNG8:00429:03683
GATGGTAGCACACGAGATCTCATCGTACTCATTCGTTTCGGAAGAGACAGGTACGTTAATAGTTAATAGCGTACTTCTTTTTCTTGCTTTCGTGGTATTCTTGCTAGTTACACTAGCCATCCTTACTGCGCTTCGATTGTGTGCGTACTGCTGCAATATTGTTAACGTGAGTCTTGTAAAACCTTCTTTTTACGTTTACTCTCGTGTTAAAAATCTGAATTCTTCTAGAGTTCCTGATCTTCTGGTGCGCTACAGTCTCTCTACCATCGAATCACGAAAGTCT
+
BBDB@BBBBBDB:9:=BCCCCCGC?>==BCDC@CCGG<BB@DACCCBBBA>ACCBB?B>A@>>9A>@@BABBAAD>99999$9939ABD>BBBC=@?A?AA>A??>CB?BBCCCBBB@BB?<?<@@@<<==>;>@AA<@@AAB>>>@@A?>>?@A8::::>>5:7;AAA@??@@<>;;;;/;9=7==???/?AAAB9@@>=>CBA@>1////(////>9@7=>:=AA@>;==A;>=AAAA<;;;=??=>>@@???AABB@@@>>;>:::><>???@@@9@@<<
@ATNG8:00430:03665
GATGGTAGCACACGAGATCTCATCGTACTCATTCGTTTCGGAAGAGACAGGTACGTTAATAGTTAATACCGTACTTCTTTTTCTTGCTTTCGTGGTATTCTTGCTAGTTACACTAGCCATCCTTACTGCGCTTCGATTGTGTGCGTACTGCTGCAATATTGTTAACGTGAGTCTTGTAAAACCTTCTTTTTACGTTTACTCTCGTGTTAAAAAATCTGAATTCTTCTAGAGTTCCTGATCTTCTGGTCTACTACACTGTACTCTACCATCGAATGAGGTTAGTCT
+
B??@=;<?=CA?;665=666<<==?;;<<<9;2;@@@6BB?B@CCBBBBB?DCCCC?A?BCCC6:79@@;AA@BD<=@?=?)>=13999,3;9;5@==3;;(//66996;;B@==CC>AAB?B>B:98877>4=@@;)--7--.335636;>?==:=>>:==<@:@>>>:8825+25757+85D;@@@@@.888<<47/..89.225.55555$575884:68858=:::;;282779///(//85;::==;>;<?;:==AA??==9====A6;;>>5;7;AAAA
@ATNG8:00431:03666
GATGGTAGCTCACGTACGTCACACGTACTCATTCGTTTCGGAAGAGACAGGTACGTTAATAGTTAATAGCGTACTTCTTTTTCTTGCTTTCGTGGTATTCTTGCTAGTTACACTAGCCATCCTTACTGCGCTTCGATTGTGTGCGTACTGCTGCAATATTGTTAACGTGAGTCTTGTAAAACCTTCTTTTTACGTTTACTCTCGTGTTAAAAATCTGAATTCTTCTAGAGTTCCTGATCTTCTGGATAGCGACGCGATATACTACCATCGAATCACGAAAGTCT
+
<<=A?BBBB@B@666?=>BCBCCCCBA@@BBB@BBCC>CFAF@BBBBBCC?BBDCC?B?BCBD?B?BBAAABBAA>AEDDD3BB<??@A:@<<A:>>B>AB?@@@@::48>;?>AAB?B@><@=A????===;?>>>=A===>@A=>>??B?=<=588818818<ADF==>@@@788?DD5A7;7;9@@@,<:677)//55899===989;9,8///85;6@C=AB@A@@A<><>@@@@A<A@@<>>>>>@><<<<==@>>>AAD>?===A=????@AA:@>=>
@ATNG8:00431:03687
GATGGTAGCATCATGCATATCTCACCAGAAGATTAGGAACTCTAGAATAATTCAGATTTTTAACACGAGAGTAAACGTAAAAAAGAAGGTTTTACAAGACTCACGTTAACAATATTGCAGCAGTACGCACACAATCGAAGCGCAGTAAGGATGGCTAGTGTAACTAGCAAGAATACCACGAAAGCAAGAAAAAGAAGTACGCTATTAACTATTAACGTACCTGTCTCTTCCGAAACGAATGAGTACCTCTCAGACGCTCGTCCTACCATCGAATCACGAAAGTCT
+
<;@<<B>CDCBBBCCCBBBCCECBB@BBB?BBB@CC@C@BBBBBBC@CC?B?BCCBBBBB2A@BBBBAAABBBB=AA9:8888$:768?===144A=@A?>>?=>=;>=AA=A==:=@AAAA???==<@@@AA===;>:=AAA@@>=:>=>>>>>>>>;;;=8=>??BB?BB@BCB???898*5::47::9;*994<>???>>>A<A<AAAA=A;=>>?A9=>@????1718==4=995:A??;;;:?@???@@>888?>>E:==A=A@@??=?>>>ABA:@@==
@ATNG8:00434:03667
GTGGTAGATACTCGCTGATACACCCAGAAGATCAGGAACTCTAGAAGAATTCAGATTTTTAACACGAGAGTAAACGTAAAAAGAAGGTTTTACAAGACTCACGTAACAATATTGCAGCAGTACGCACACTATCGAAGCGCAGTAAGGATGGCTAGTGTAACTAGCAAGAATACCCACGAAAGCAAGAAAAAGAAGTACGCTATTAACTATTAACGTACCTGTCTCTTCCGAAACGAATGAGTACATAGATATACGTATAGCTACCATCGAATCACGAAAGTCT
+
DDD?CBBBBBCDBCBBBCDCCBBB>BGE?DBBBBB?B?CCBAABB?AA?B?ACCCCCCC2A=ACCCCCCCCAC>CFACBAA0AA>B@CEL;CBB?BAAADCCCDD?BB@BBB@CCCCABCCCCCCCBBBBCCCCC?CBBBBB??<@@CCC?CCCCBBBC@CBBBBA=?>9?>?A:>>BDC=BA@<@@@@@2@C?B999CCDAB6:8:>AA7;7;BCBB?CCCBABB=?=@EE>CDD?BBCCCCCAAAAAACCBBBAA@>@@>>=9=?=>=;@BCC?>>7??;:
@ATNG8:00434:03677
GATGGTAGTGTCATATGAGAGTGTGTACTCATTCGTTTGGAAGAGACAGGTACGTTAATAGTTAATAGCGTACTTCTTTTTCTTGCTTTCGTGGTATTCTTGCTAGTTACACTAGCCATCCTTACTGCGCTTCGATTGTGTGCGTACTGCTGCAATATTGTTAACGTGAGTCTTGTAAAACCTTCTTTTTACGTTTACTCTCGTGTTAAAAATCTGAATTCTTCTAGAGTTCCTGATCTTCTGGACGACGCGCACTGACACTACCATCGAATCACGAAAGTCT
+
//8849B@?BBCCCBBCCCCCCCCCB@@@BBB@DCDD=C>B?BDDCCBC@CCBCD@C=BBCC@D>CCDCCCCBB?BBDDD1BB<?@DD>DCBB@BCC?CC9;;BCEC@CCCDFCBB@BCD@C@CCCCBBBA>ADCC@DDCCCCCCCCCCCBBBB=BBB?BC@C@CBAABCBCC@C@@@@9@=A=@BAA@1@DBBB>BCCCCCBBBC@DDDD5CAAACADBCB@BCCDDCC?C?CCCCAA>ACC@CCCCC@AAA@A@@CDEBCBC@BCBCB@CCCCCCE?CB::
@ATNG8:00435:03676
TATGGTAGCGCACACATAGATACAGTACTCATTCGTTTCGGAAGAGACAGGTACGTTAATAGTTAATAGCGTACTTCTTTTTCTTGCTTTCGTGGTATTCTTGCTAGTTACACTAGCCATCCTTACTGCGCTTCGATTGTGTGCGTACTGCTGCAATATTGTTAACGTGAGTCTTGTAAAACCTTCTTTTTACGTTTACTCTCGTGTTAAAAATCTGAATTCTTCTAGAGTTCCTGATCTTCTGGGTCTCTCTCTCACGCACTACCATCGAATCACGAAAGTCT
+
:?;:49>=;<<>99994;@@<<<BBBCDCB@A;@9::)55.5.59::=@@;@AA?A9A?;;9=8B?BBBBB@@?C<??FCC2AA?AABC:A:<;5;@?9=@69:@CCG@CCEFGCCE?CCC@DABBBBBBBC@CCBB?BAA@@@@@@@CCCCCCGACCCACE@B=AB@??@AAA@CAAAA9A@B@BBDDD3BBBBD>CAAACBA>?@4;;;;*;CF;;:;>AC?BBBBCBDEDADCCCGF@CA@@;@@@@@ACCCCCA;;;;;;C>AAAAA=ABBA;;;7;BBC
@ATNG8:00438:03669
GATGGTAGTACATGATAGACGACACCAGAAGATCAGAACTCTAGAAGAATTCAGATTTTTAACACGTGAGTAAACGTAAAAAGAAGGTTTTACAAGACTCACGTTAACAATATTGCAGCAGTACGCACACAATCGAAGCGCAGTAAGGATGGTAGTGTAACTAGCAAGAATACCACGAAAGCAAGAAAAAAGAAGTACGCTATTAACTATTAACGTACCTGTCTCTTCCGAAACGAATGAGTACGATGAGATCTCGTGTGCTACCATCGAATCACGAAAGTCT
+
DECF?CCBCBBCCBBDCBBBBBBAB>BBB?CCCCDCB>@?BAABB?BB@B?BCCDCCCC2B;AABBBBBACCC<BA@@@@@0@C?C6;;;7;DGAGCCCBBB@@<@?AB?BCD@CBBBACCCBAABBDEBB?CDCC>BBA@BA?@=A?BBCACDCCDBA?BBBB??<@@=?CC@CF@A?9=>>;::9:99%9@;>?@?BBA@A4:39?@@9?<?>BBC@CC@@@BA?B?BBC>CCF@BBBBBCAAABBAAACCAAAACB>>>BC?AA>>><>AAC@@@:@@;;
@ATNG8:00446:03677
GATGGTAGCGCGACGAGCGTAGACCCAGAAGATCAGGTACGTCTAGAAGAATTCAGATTTTTAACACGAGAGTAAACGTAAAAAGAAGGTTTTACAAGACTCACGTTAACAATTTTGCAGCAGTACGCACACAATCGAAGCGCAGTAAGGATGGCTAGTGTAACTAGCAAGAATACCACGAAAGCAAGAAAAAGAAGTACGCTATTAACTATTAACGTACCTGTCTCTTCCGAAACGAATGAGTACCTCTCAGACGCTCGTCCTACCATCGAATCACGAAAGTCT
+
:5655994444459///<0//:...(-0/)/9;=:93;000077899)33-3-339999::)87<::944444<<3:<94444$447?.99:*433-33344<<==7=>@?0777&5==<@A?A;;:95;;<?=A988?A@>>89::3:;998;>>>B??78077=;;;;;;/73839;966,25:7/////(.:3/..83558<5:46655.5.5596?:?;@996D?B>@@D>C@?6:9=>?@A????CBBBBA@A@977177;/77;9949;??:::-9<97
@ATNG8:00400:03708
GATGGTAGCTATACGTATATCTATGTACTCATTCGTTTCGGAAGAGACAGGTACGTTAATAGTTAATAGCGTACTTCTTTTTCTTGCTTTCGTGGTATTCTTGCTAGTTACACTAGCCATCCTTACTGCGCTTCGATTGTGTGCGTACTGCTGCAATATTGTTAACGTGAGTCTTGTAAAACCTTCTTTTTACGTTTACTCTCGTGTTAAAAATCTGAATTCTTCTAGAGTTCCTGATCTTCTGGTAGAGCGTGCATATATCTACCATCGAATCACGAAAGTCT
+
55>>9=B=;;;=?CCCDCCIAAAA=<@@<@9:7;BBF>DD@B?@@;;;@@=@CBBB@B@BBBB>B?AFCBBA@;;7:99::)::8@@BC?BBA@=@::38A9=??BBB>AAAAACCC?CAA:=8<==>=;;;=A===<888>885=<;<AA555>9>>@<AA<A<@@::;;:::49<=AA6A=C/65555'57777.5666668755058:8+8///748399077@=?;>:><AB?<<<+//:5:=?>?@====A==>>>AA==9==?;;6;@?>;;;1;=;;
@ATNG8:00402:03727
GATGGTAGGAGACACGTCGCACACGTACTCATTCGTTTCGGAAGAGACAGGTACGTTAATAGTTAATAGACGTACTTCTTTTTCTTGCTTTCGTGGTATTCTTGCTAGTTACACTAGCCATCCTTACTGCGCTTCGATTGTGTGCGTACTGCTGCAATATTGTTAACGTGAGTCTTGTAAAACCTTCTTTTTACGTTTACTCTCGTGTTAAAAATCTGAATTCTTACTAGAGTTCCTGATCTTCTGGATATGAGTGACTCGTGCTACCATCGAATCACGAAAGTCT
+
55==8=CB@BB@@@CBB;9;B@:96;;;;>;;7<>CA4??6;7>>>@9948<@9559A0948:./)/6///9677:5:@DDC18803388/8:37-7898=?;?AABAB?BBAACBBB>;<A:>:>A;9987:7>===188<867<==>@@A876<:655;@@.61666<555:9495555'54;8::9:9+:=>>D7?@BBB;;:@A;ACCC/A??>B=@<@@586@@@@AA<A;A?@@AA5:::5:>?A==//-9;;--/===@@<A??@A:99;///=6=666
@ATNG8:00404:03716
GATGGTAGCTCTGCTCTGACTCTCGTACTCATTCGTTTCGGAAGAGACAGGTACGTTAATAGTTAATAGCGTACTTCTTTTTCTTGCTTTTCGTGGTATTCTTGCTAGTTACACTAGCCATCCTTACTGCGCTTCGATTGTGTGCGTACTGCTGCAATATTGTTAACGTGAGTCTTGTAAAACCTTCTTTTTACGTTTACTCTCGTGTTAAAAATCTGAATTCTTCTAGAGTTCCTGATCTTCTGGGCAGACTCTCACACGCCTACCATCGAATCACGAAAGTCT
+
AADD@DCCBCBBBBBCCBBBCCCCCCCCCC99;9DEE>AA?B@BBBCCCC@CCECC?C@CCBB?BACCCCCCDFF@CCCCC1CB?@@AAA7@CCC@CCC@CC?@@@CDD@DBCBCCCC?CCC?C=CCCCCCCC>AACC@CBBBCCCCCCCBBBBBB@DDDA??=??BCBBBCCDE@CBBBB9@<A;::::9*:BBBC>CGCFCCCBBB@BBBB2BAABB@B@CE?BBCCBBA?B?CBBBCC<@@AA<AECDCCCCCDBBBBB>BCD@DCCAA=BCCCCCC=C@??
@ATNG8:00405:03748
GATGGTAGCTATACGTATATCTATGTACTCATTCGTTTCGGATGAGACAGGTACGTTAATAGTTAATAGCGTACTTCTTTTTCTTGCTTTCGTGGTATTCTTGCTAGTTACACTAGCCATCCTTACTGCGCTTCGATTGTGTGCGTACTGCTGCAATATTGTTAACGTGAGTCTTGTTAAACCTTCTTTTTACGTTTACTCTCGTGTTAAAATCTGAATTCTTCTAGAGTTCCTGATCTTCTGGTCTACTACACTGTACTCTACCATGAATCACGAAAGTCT
+
=>AA?ACCCCBBBBCCDDDCBBBCCCCCCDCCACCCC?CC@DDBBBADCC@BBC;:6;?CBBC?C@BCCCDHD?;9899:9':@;>@@@8@@@?=@BC?BB=A@BBBB>@ABBBBAB>@>A:>8<=>B@@@@;=??A<>;=>@@>>>AAA>>>@A<;;;<@@8>:===>????A<@B<@@9?8=5;:AAA/AA66606;:///:;<=0776(8:;;?=C=;;7;???=>=<A===///:166A=B>>>>>>>>>>>ABA@@@@@<@@A=7=6669;;4;77/
@ATNG8:00406:03722
GATGGTAGTACATGATAGACGACACCAGAAGATCAGGAACTCATAGAAGAATTCAGATTTTTAACACGAGAGTAAACGTAAAAAGAATGGTTTTACAAGACTCACGTTAACAATATTGCAGCAGTACGCACACAATCGAAGCGCAGTAAGGATGGCTAGTGTAACTAGCAAGAATACCACGAAAGCAAGAAAAAAGAAGTTACGCTATTAACTATTAACGATACCTGTCTCTTCCGAAAACGATGAGTTACTGGCGTCTCACTCTCGCCTACCATCGAATCACGAAAGTCT
+
?@@=@CBCCB======BBBB;;;BB@CFKACBAABB?@<>;///:;;+/69=;>=><<;;;+;6///97777;;:1:794999'4;.44.444&4882:<<;;99//)/38;4;/414==:==>B@A9:5<>::7;???>>>=77377/47:894>;??BB@C;;773886=;6?=<*/////).58277;;;;&9:6::0229555;373777549272-,,,(,,--..72737777)..333555.53..(../99;<=<;::44.44<8556==8<:;;<>>4>669
@ATNG8:00408:03706
GATGGTAGTATATCGCGTCGCTATCCAGAAGATCAGGAACTCTAGAAGAATTCAGATTTTTAACACGAGAGTAAACGTAAAAAAGAAGGTTTTACAAGACTCACGTTAACAATATTGCAGCAGTACGCACACAATCGAAGCGCAGTAAGGATGGCTAGTGTAACTAGCAAGAATACCACGAAAGTAAGAAAAAGAAGTACGCTATTAACTATTAACGTACCTGTCTCTTCCGAAACGAATGAGTACTGTATCTATGTGTGCGCTACCATCGAATCACGAAAGTCT
+
ACAC>@>CBCCAA<>===>>CCCBD:@@?;<<;55516./:<///<7=<7<755555<:<)<9<<;<><<<<=:199444444#49495<<<2<<=8;A<BCCCCC@C?CB@D@@>@CCECCCDAAADDBBAC@CCBA?BBBBECAA?B@C;;;;BCCCCBB>ACBCBB@BB?BBB?BC>>>:<?A>?@@@A0@B?CCCCBBBBB@F?BAAB@C@AAAAA>ACBBBBB?D?BCD<@@C?CCAAAAAABCBB@@@A@CB@A@>==<=:>?C??<??>>BA@9A;;;
@ATNG8:00408:03733
TATGGTAGTATCTGCACACTCTGTCCAGAAGATCAGGAACTCTAGAAGAATTCAGATTTTTAACACGAGAGTAAACGTAAAAAGAAGGTTTTTACAAGACTCACGTTAACAATATTGCAGCAGTACGCACACAATCGAAGCGCAGTAAGGATGGCTAGTGTAACTAGCAAGAATACCACGAAAGCAAGAAAAAAGAAGTACGCTATTAACTATTAACGTACCTGTCTCTTTCCGAAACGAATGAGTACGTGTGACGTACGTGAGCTACCATCGAATCACGAAAGTCT
+
;;CC@C:9;DCCCCCCCCBBBCCCD@DDD@BBBBA>3858>?=>@@=@B?B?@@=::;;;';=@A@HHHCCCCD>BBBCEEE1CE@D8;;;;.;CC@MDBCBAA::6:@BB?BBB?DEAAABBBBBBBCBCCL@DDBC?BBBCBBAA=A>B:;:;CEDCCDC@AAAACC?CA?CCD999>>=7=>>;999999%:?<9:48BBBFC??;@BAA:>:>@CCDABBBBB@@@:@=@@@;@AA>ACDAAA:::@ABBFDECCBBBBBBCCC@BBBBB?AAABBCC?BAA@
@ATNG8:00409:03732
GATGGTAGATATATGCACGCTCTACCAGAAGATCAGGAACTCTAGAAGAATTCAGATTTTAACACGAGAGTAAACGTAAAAGAAGGTTTTACAATACTCACGTTAACAATATTGCAGCAGTACGCACACAATCGAAGCGCAGTAAGGATGGCTAGTGTAACTAGCAAGAATACCACGAAAGCAAGAAAAAGAAGTACGCTATTAACTATTAACGTACCTGTCTCTTCCGAAACGAATGAGTACACATCGTCGTGTCGTGCTACCATCGAATCACGAAAGTCT
+
555=:=CD<;6AB@996;;;9<<::5:<@;<??>>:5:7:<5544;59904-3988:><0;0378>?ABBCFE>B9<9<@4<@8@<@BA7@@B;=?A@:9555.58==:>6646=<<;@@BBBBCAA@CB?CC;;6<AB@@@@?:@=@:925==>????6999@@C=AA::9B>A?<881733,/::::)9=5///99:666,5-2222+5296<==:=>@@<540359<:8=??;=>999?A999@@@=?????A?>88<<;>==<>=;;;77777)3:::
@ATNG8:00413:03721
GATGGTAGCGCATATCAGCGCAGCCCAGAAGATCAGGAACTCTAGAAGAATTCAGATTTTTAGCACGAGAGTAAACGTAAAAAGAAGGTTTTACAAGACTCACGTTAACAATATTGCAGCAGTACGCACACAATCGAAGCGCAGTAAGGATGGCTAGTGTAACTAGCAAGAATACCACGAAAGCAAGAAAAAAGAAGTACGCTATTAACTATTAACGTACCTGTCTCTTCCGAAACGAATGAGTACTGCGTCTCACTCTCGCCTACCATCGAATCACGAAAGTCT
+
<;??;C>=BBBB;9;:99>D@@:9926CD@CCBFBB@B@CCDCBAA=@@<@;??BCDDDE3BBBCABACDFCCC=BA@A??>,?A5:29;;-;?B>DA@@BCAAB9<7;B>B;;8;@BBCGCECCDCCBBCB?BBBB999A@@@??<@?AAB@CBBCBB??=?CBBBC?BB=B@?9==888*:==;999999%8:4672569<;75;7=>=>0718;AAC@CHACAAA@B@CLI?CBB:;<B@@@DAAACBAAABBBAB@AC?B;;6;;;:A>BBCBBBB<BAAA
@ATNG8:00414:03715
GATGGTAGTGTCATATGAGAGTGTGTACTCATTCGTTTCGGAAGAGACAGGTACGTTTAATAGTTAATAGCGTAACTTCTTTTTTCTTTGCTTTCGTGGTATTCTTGCTAGTTCACTAGCCATCCTTACTGCGCTTCGATTGTGTGCGTACTGCTGCAATATTGTTAACGTGAGTCTTGTAAAAACCTTCTTTTTTACGTTTACTCTCGTGTTAAAAAATCTGAATTCTTCTAGAGTTCCTGATCTTCTGGGCAGACTCTCACACGCCTACCATCGTCCGTTAGAAGTCT
+
::9:5:<99999///////-////////44::7;444)4;.4.5<<<<>>2//:999)/)/-66(/)/99;:55.5:.444444#4;;)4444)444:7;97)//)//<<<><@<<555549=@7@9A9966;;;:@>>?<@;@@=97-.-....-6;5///4:95<3999////9<7===>>?+?9<.555555#4:555)559999;555.55555#5>;9;7;9;;5;>>?@?D?C?@==;::59?@>;@AABEECAB@@@@;:4:::499999929949@@;@B99
@ATNG8:00414:03723
GATGGTAGTGCGTGAGATAGAGACCCAGAAGATCAGGAACTCTAGAAGAATTCAGATTTTTAACACGAGAGTAAACGTAAAAAGAAGGTTTTACAAGACTCACGTTAACAATATTGCAGCAGTACGCACACAATCGAAGCGCAGTAAGGATTGCTAGTGTAACTAGCAAGAATACCACGAAAGCAAGAAAAAAGAAGTACGCTATTAACTATTAACGTACCTGTCTCTTCCGAAACGAATGAGTACACATCGTCGTGTCGTGCTACCATCGAATCACGAAAGTCT
+
@ACC@DCCCD;;6@@CBCDHCBAAA:@CB?BBCBBBAB?BDB;;6>:==>B?A@@=??@?.==AABBAABA???8??ACBBB2@B>A;@@@7@BB>BCBBBBBA@?A@CC?BAD?BBCCCBABCCCCCCBCC>AADD>@?CCCCBB>B?AA>BBBBCCBBB@BBBCDC@BA?BCC:>?:::,7<<8889999%9?<<?>ACCBBA;?;?@@B:=:=BCCB@BBBAABB?B@CCC>CCC?AABBBBCCBBBBBBBBAAABBBBBCCC?CCCCC?CAAA99929???
@ATNG8:00415:03714
GATGGTAGAGAGAGCTCTCTCATCGTACTCATTCGTTTCGGAAGAGACAGGTACGTTAATAGTTAATAGCGTACTTCTTTTTCTTGCTTTCGTGGTATTCTTGCTAGTTACACTAGCCATCCTTACTGCGCTTCGATTGTGTGCGTACTGCTGCAATATTGTTAACGTGAGTCTTGTAAAACCTTCTTTTTACGTTTACTCTCGTGTTAAAAATCTGAATTCTTCTAGAGTTCCTGATACTTCTGGCGCTCTGTCACGTCTGCTCCATCGAATCACGAAAGTCT
+
CCCB?B>=BBCDD;;966<??;<;;56596967ABBC>CD@D@BCCBBBB?BDBAA?C>@@CC;EA@??AA?@<A;?=???.=@;>=?>38=:A>BCD:>?979AAAB=BBBBBBB@=@@@:=:<?>>;;;>;>>>D368A===?=>=>>??AAA=;;;;><6;78868::8//(.....&..7.22555'29<=;7855677775568888)3...7.3.5:28855522,20673....(...2555...37555555552224766892669;::<5<==?
@ATNG8:00417:03709
GATGGTAGCACGACACGACGATGTGTACTCATTCGTTTCGGAAGAGACAGGTACGTTAATAGTTAATAGCGTACTTCTTTTTCTTGCTTTCGTGGTATTCTTGCTAGTTACACTAGCCATCCTTACTGCGCTTCGATTGTGTGCGTACTTCTGCAATATTGTTAACGTGAGTCTTGTAAAACCTTCTTTTTACGTTTACTCTCGTGTTAAAAATCTGAATTCTTCTAGAGTTCCTGATCTTCTGGTATGACTAGTGTACTACTACCATCGAATCACGAAAGTCT
+
69AA;>CCCC??;CBBCCAABACDDCCCBBBB?BCCE=EC>A?ACCCCBB?BCCBB?C?BBCC?C@BBBBBAAAA=@?A??.:939999(8>=@?BBB@DD=@@BBCC>@AAABBAA;A<A;A;??>>;>;?<@>>>9==@AAAA@@@D9<<??@<<=<;AA<A<AAAAAAA@@=@>>=<1<694<?>@>.>A;;=6=AAAAA=>??6<<9<.=>>>D=C<>><>AA@====A:??DA>>8><@<A>@@=;;>@>AA>>===A==8<><<<9>>>?<AC9A;;;
@ATNG8:00422:03701
GATGGTAGGCGAGAGTGAGACGCAGTACTCATTCGTTTCGGAAGAGACAGGTACGTTAATAGTTAATAGCGTACTTCTTTTTCTTGCTTTCGTGGTATTCTTGCTAGTTACACTAGCCATCCTTACTGCGCTTCGATTGTGTGCGTACTGCTGCAATATTGTTAACGTGAGTCTTGTAAAACCTTCTTTTTTACGTTTACTCTCGTGTTAAAAATCTGAATTCTTCTAGAGTTCCTGATCTTCTGGTCTACCTCGTCGCGCTACCATCGAATCACGAAAGTCT
+
;;<C=AAB>A>A995//97/////9;;;<>>C?C@@@;AB<A<@B;;9CC?BBBBC?C@@?@C?A>??A@>>=39137777';<8=?@@9@99:=AAA>AB=::9BAB?BCDBBBB?;>@A<A<@??AA=??=B::;:=AA???>====AA;<;C=@??<?E<>;>>@@@AAA>7<8888)78<9:66666%6<333)--7---677949999.7;7;C;A:>>5:;;///6165:>=>>>5;;;5;=>=>7;:6;/////<781689884------6.6;;9
@ATNG8:00424:03729
GATGGTAGTGTGTCTCTGAGAGTAGTACTCATTCGTTTCGGAAGAGACAGGTACGTTAATAGTTAATAGCGTACTTCTTTTTCTTGCTTTCGTGGTATTCTTGCTAGTTACACTAGCCATCCTTACTGCGCTTCGATTGTGTGCGTACTGCTGCAATATTGCTAACGTGAGTCTTGTAAAACCTTCTTTTTACGTTTACTCTCGTGTTAAAAATCTGAATTCTTCTAGAGTTCCTGATCTTCTGGTATACTAGTGTACTACTACCATCGAATCACGAAAGTCT
+
:<<A<<==@B:;6BBBCCCBCBCBBCDA;;:;2;999/:<:?:@CECDCC@CCBA@696<CCDBD@ECCCCCB@B<99::;*5?:@@BF>CBCB?BCC?DI=;;BCDD@CCCAA@@@<@AA<@<ACCCHCCC@GDFD@CCBB;;;CBCCCDBBBB@CGC@CEDC?BCBBBAAAC>???BB:C?B?BBCCC3CCBBC<AA@::;AAAA?BA@@,;;;;@>@?CF?AABBCCCAC@AAAB;:6:9;8;CCBCCBCAABCA;<;<;;=BA@AA?BBDCBBC?BBBB
@ATNG8:00431:03702
GATGGTAGATATATGCACGCTCTACCAGAAGATCAGGAACTCTAGAAGAATTCAGATTTTTAACATCGAGAGTAAACGTAAAAAGAAGGTTTTACAAGACTCGCGTTAACAATATTGCAGCAGTACGCACACAATCGAAGCGCAGTAAGGATGGCTAGTGTAACTAGCAAGAATACCACGAAAGCAAGAAAAAGAAGTACGCTATTAACTATTAACGTACCTGTCTCTTCCGAAACGAATGAGTACTATAGACTATCTGAGACTACCATCGAATCACGAAAGTCT
+
:>BB?BCCCCCBBBCCCCECCDDCC?CCC@CCC?@@=@<@CB??@C@CD@D@AA??@FED3B?B999B:98<AA=8==33333$33,3,333&333,3::988855/55:;7<=;;???;ABBBBBBBA@@>>9>?==9=?@?>>>A4:4;?>9?@@AABBB?BBBBB@=?@9777077?>?6@8858BDDD2CC>A===BBA??0618===1818AAAB@CCBBBCC>@=???9@BB?A?>>DBBBCCBBBBBBBBBCBBBBCBB?BBBBB?AA=>:;:/;;;;
@ATNG8:00439:03746
GATTAAGTGTGTCTCTGAGAGTAGTACTCATTCGTTTCGGAAGAGACAGGTACGTTAATAGTTAATAGGCGTACTTCTTTTTCTTGCTTTCGTGGTATTCTTGCTAGTTACACTAGCCATCCTTACTGCGCTTCGATTGTGTGCGTACTGCTGCAATATTGTTAACGTGAGTCTTGTAAACCTTCTTTTTTACGTTTACTCTCGTGTTAAAAATCTGATTCTTCTAGAGTTCCTGATCTTCTGGCTCTCGTAGACAGATACTACCATCGAATCACGAAAAGTCT
+
789697@@BABB==;@A>>>>>A<;;;;;=B?BCDD=9:99?B@@@CCC?@@CDE<@?B=;;478>00)/77999455555$5<54455)5499.56;9==:==;;<>@CB:;;:;:49@>;@;A00/0/5;5;;==8=;;55555/7//00/0/)/7727:.4.58;;=;;;;6;599,57<4555555#5<<@@499?99555556;;<<(;;4555455.4;5444;.4.4444:<8<<@:>>>665;:<;;9=:566=>>;>CBBB??>;;9995&4:::
@ATNG8:00443:03726
GATGGTAGCATCATGCATATCTCACCAGAAGATCAGGAACTCTAGAAGAATTCAGATTTTTAACACGAGAGTAAACGTAAAAAGAAGGTTTTACAAGACTCACGTTAACAATATTGCAGCAGTACGCACACAATCGAAGCGCAGTAAGGATGGCTAGTGTAACTAGCAAGAATACCACGAAAGCAAGAAAAAGAAGTACGCTATTAACTATTAACGTACCTGTCTCTTCCGAAACGAATGAGTACCTCTCAGACGCTCGTCCTACCATCGAATCACGAAAGTCT
+
CCBB?BBBBBCCBBBBBBBCCBCBC?CDC?DBBBAA?A?AABAABB?BB?B>BBBCBBBB3B=@@BBBBAAAAC=DCBBCCC3CA=@5;;;6;CC@DABACCCCB?B@CC?BBC?CCBBBBBBCBCECCCCC?CBBB@BBBAAA?>:>?B@@>@CCDDCCC@AAACBB>AA>BBC?AA99959AA?@AABB2AC@C?<>CCA@@<@9=<AD6:6:ABBB@BBAAABB>@>AAA;ABB?BBBBBBB?AAACCBBBBCCAAAA;@@A<AAAAA;@@CBBAA<A?>>
@ATNG8:00444:03718
GATGGTAGTAGTACACTAGTCATACCAGAAGATCAGGAACTCTAGAAGAATTCAGATTTTTAACACGAGAGTAAACGTAAAAAAGAAGGTTTTACAAGACTCACGTTAACAATATTGCAGCAGTACGCACACAATCGAAGCGCAGTAAGGATGGCTAGTGTAACTAGCAAGAATACCACGAAAGCAAGAAAAAGAAGTACGTTATTAACTATTAACGTACCTGCCTCTTCCGAAACGAATGAGTACTGTATCTATGTGTGCGCTACCATCGAATCACGAAAGTCT
+
BB@@=@@??::599=566;>A=:;;?BBA?@@;;;B5;4:?A?@<D@CC@D@DD;;:AAA,A=@@?@@AAB?@>9<;:94949#45.55<<<0<<;4696A9>;99055:>:?BC?CCBBABAG<;;BCCCCFACCBB<;;CDAA??=@?C;;;;BAACDBB>AABB?>9:947@?6>?777.3996>?@AA2AC?BBBBBA=;;6;:?>>>9=8=>:::;???<=>><@<??>7=??;?A>>>>>;;;??===?BAAA@AAAC@@=A>>>>8;;>?;;;1;>;;
@ATNG8:00445:03735
GATGGTAGCACACGAGATCTCATCGTACTCATTCGTTTCGGAAGAGACAGGTACGTTAATAGTTAATAGCGTACTTCTTTTTCTTGCTTTCGTGGTATTCTTGCTAGTTACACTAGCCATCCTTACTGCGCTTCGATTGTGTGCGTACTGCTGCAATATTGTTAACGTGAGTCTTGTAAAACCTTCTTTTTACGTTTACTCTCGTGTTAAAAATCTGAATTCTTCTAGAGTTCCTGATCTTCTGGCGCGTATGTATGTCGCCTACCATGAATCACGAAAGTCT
+
CCB@>ACBBBBG@@BBBBCBCBCDBB@@@B;;7:BBB?CGFEACCCCC@@>@CABA<@=@BBA?C@CBBBBBA:@<99999$774;:;<5<>=?9=<A=??379?<<>>BBB@ACCC?CCA<A;@@AAAAAA=AA>>:>>AA>>>>====A===><???;??9=:=@@AA@@@A9==@DD5A;?8<<CCD/AB=>>9>?@AAB;;;;=BHED/?;;;A;@9==:<<<///69=7<@===>8==>9>;;;??===@;;;@@@;>>@<@@@D<=;///:<1999<
@ATNG8:00448:03701
GATTAGTATAGAGCTCTACATAGTACTCATTCGTTTTGGAAGAGACAGGTACGTTAATAGTTAATAGCGTACTTCTTTTTCTTGCTTTCGTGGTATTCTTGCTAGTTACACTAGCCATCCTTACTGCGCTTCGATTGTGTGCGTACTGCTGCAATATTGTTAACGTGAGTCTTGTAAAACCTTCTTTTTACGTTTACTCTCGTGTTAAAAATCTGAATTCTTCTAGAGTTCCTGATCTTCTGGCGCGTATGTATGTCGCCTACCATCGAATCACGAATGTCT
+
EBB@BBCCCCDCCCAABCCCCCCCEBCC@@?@CCCC;C@C?AABBCCC?CCAAA?B?BAAA>A?AAAAAAAAA<AABBB1=<;<<<?8?BAB>BBC=@@587@BAB?BCCB>><<8=AA9=9=????@>>:>>??688A>>??@@A@??>>>D<:;:<@@<@<=>>@@BAAA6:;AAA5A=A;<<>>>.>?;;;0558///978==ADDD/>>>>A<A:==:>>>>;;:=A:>>???B:===:===@>>>==A>>>AAA<===6=///=388<<??9=>>A@
@ATNG8:00449:03747
GATGGTAGCGCATATCAGCGCAGCCCAGAAGATCAGGAACTCTAGAAGAATTCAGATTTTTAACACGAGGGTAAACGTAAAAAGAAGGTTTTACAAGACTCACGTTAACAATATTGCAGCAGTACGCACACAATCGAAGCGCAGTAAGGATGGCTAGTGTAACTAGCAAGAATACCACGAAAGCAAGAAAAAGAAGTACGCTATTAACTATTAACGTACCTGTCTCTTCCGAAACGAATGAGTACCTCTCAGACGCTCGTCCTACCATCGAATCACGAAAGTCT
+
<<<A=B;;>ACABBCDBBCCABBEC?CCC@CGCC@A=@=@BCCCCB?BC@B?@@A;;;;;*;>BBBCBCC?CCC>CCBDBBA0;;595;<<.<BCAFGECCBBCC@C@CC@CCB@CCBBBBCCEDBBACCCC@CB@@=?AA@ACAA=@=@@@=ABBCCCCCACAAABB?BC?CCC;?=:::,8>><@BDDC3CB=A?>?AA@@H1617:>>+/+/7<000:BAABCC@C?BBC>BBA?AABBBBB?CBCCBB?=====>CD=>>><@888E=B?A@@CD>DAAA
@ATNG8:00401:03753
GATGGTAGTATCTGTCTACGAGAGCCAGAAGATCAGGAACTCTAGAAGAATTCAGATTTTTAACACGAGAGTAAACGTAAAAAGAAGGTTTTACAAGACTCACGTTAACAATATTGCAGCAGTACGCACACATCGAAGCGCAGTAAGGATGGCTAGTGTAACTAGCAAGAATACCACGAAAGCAAGAAAAAAGAAGTACGCTATTAACTATTAACGTACCTGTCTCTTCCGAAACGAATGAGTACACACTCTCATATGACACTACCATCGACCTCTAGAAGTCT
+
:::;>@B?A9;;BA@AFDFDCAA00*/<;27<B?;;7;>ABBBBBC?BB?B?BBBBBBBB3B?DEBBBDAA:::,9>;;;;9$4:.5.5==0>==<=D<B@@@;;5:8>@<=>?;><??@:59>>99/9////77:6;<<=<@;A9@;>:;7;ACBBABA????A@@?:9499:3987?A:>>>899::::%:=:00/=>?=7/,/398//)/(/5;;<6?@A:98A=A3878.97718>???>@BBBBBA??@0//@????=BB>@?@>7718?>?9839A>;
@ATNG8:00406:03776
GATGGTAGAGTACAGTGTAGTAGACCAGAAGATCAGGAACTCTAGAAGAATTCAGATTTTTAACACGAGAGTAAACGTGAAAAGAAGGTTTTACAAGACTCACGTTAACAATATTGCAGCAGTACGCACACAATCGAAGCGCTGTAAGGATGGCTAGTGTAACTAGCAAGAATACCACGAAAGCAAGAAAAAGAAGTACGCTATTAACTATTAACGTACCTGTCTCTTCCGAAACGAATGAGTAACACTCTCATATGACACTACCATCGAATCACTAAAGTCT
+
BB??>@;;CBDDCBBCCCEGHCCCC@@ABACBBCCC?B@CACBCDE>AA7:8:CCCBEBC3C@BCCBCBBBBBD>??@A@>>300*/)///&/;<9=A<;<@@@D?C@CD@B;;8;B;;<DFCBBADCBBCC?BA@@<???=AA::8;>AAC@CCBBBBBC?BBBBBB@@@<@??>?ABBC>CCA;::999(9=:=?A>>>===5;5;==>8>8=>B;;7;A;;;::?C@BCC>ABB?BBBBBA?B??>@A99:AA@@AA@=@A278;9:3::A@?@@:?@@@
@ATNG8:00408:03793
GATGGTAGTGTGTCTCTGAGAGTAGTACTCATTCGTTTCGGAAGAGACAAGGTACGTTAATAGTTAATAGCGTACTTCTTTTTCTTGCTTTCGTGGTATTCTTGCTAGTTACACTAGCCATCCTTACTGCGCTTCGATTGTGTGCGTACTGCTGCAATATTGTTAACGTGAGTTTTGTAAAACCTTCTTTTTACGTTTACTCTCGTGTTAAAAATCTGAATTCTTCTAGAGTTCCTGATCTTCTGGATAGCGACGCGATATACTACATCGAATCACGAAAGTCT
+
<=CB?BBBCCCBBBBBBBBDECCCCDDDDD@@>@DDC>BB?B@BBBB;;8;@CCDCC@C?BACCAC@CCDCECFCC?BBBBB0AB>AABB=@@@B=AAA<AE>;;;CBC@DCECCCBB@C@@=@@ECBBBBACAC@@@;::FCDDFDDCCCBCBAA?A@@<@A=A>A@@ABABBB7AAAA@3@=A?ACIIK2CBDCE?CBBCDCCBAA5;;;;*<BBBB=@=@B?BDEBBAC@D@CCBBBB@BBC?BBBDC@@;;;@ABECCCDDCA@ACE>BCCAA@D>D@;;
@ATNG8:00410:03774
GATGGTAGTGTCATATGAGAGTGTGTACTCATTCGTTTCGGAAGAGACAGGTACGTTAATAGTTAATAGCGTACTTCTTTTTTCTTGCTTTCGTGGTATTCTTGCTAGTTACACTAGCCATCCTTACTGCGCTTCGATTGTGTGCGTACTGCTGCAATATTGTTAACGTGAGTCTTGTAAAACCTTCTTTTTACGTTTACTCTCGTGTTAAAAATCTGAATTCTTCTAGAGTTCCTGATCTTCTGGTCTACTACACTGTACTCTACCATCGAATCACGAAAGTCT
+
;<BB=BC<96>=BA@ACDFDCCCCCDCCCCCC@B@@@;@@=B?DCCCCCFAGGHAA?@?C@@@<A<ACBCCCCCC@AA@@??&?A=BABE?CBCB8;9@;:;299@@@@?CCDCCCCCACGGAC?BA@A@AAA?BBBB?C;;;BBBCCDECCCDCC>B;;8;B?A?DB@@@@@@A=@;;;;-;>A9;;;;;*;@@AA=BCBBGD;;;C>BABB0ABB;;7<@BB?C@@=@00+0<BB>@0;5;;;5;AAABBBCGBBCCCCBBCBB>B;;;C8;;BB@@@;A@@@
@ATNG8:00416:03784
GATGGTAGGTGCACATGAGTGTATCCAGAAGATCAGGAACTCTAGAAGAATTCAGATTTTTTTAACACGAGAGTAAACGTAAAAAGAAGGTTTTTTACAAGACTCACGTTAACAATATTGCAGCAGTACGCACACAATCGAAGCGCAGTAAGGATGGCTAGTGTAACTTAGCAAGAATACCCACGAAAGCAAGAAAAAAGAAGTACGCTATTAACTATTAACGTACCCTGTCTCTTTCCCGAAACGAATGAGTACGATGAGATCTCGTGTGCTACCCATCGAATCACGAAAGTCT
+
;4995:@B=BCDCDCDCBCCCCC@@@ACC@CCCBBC@C>AABEBBC?BA7;4;AA;;;;;;;#;<AABBCBB;;;C=C;;;<<<*;C>A4::::9$9@>:@BBAA@@;;60?@><A0000?>?BC;;;CCBBCCCC@DBAB?CBBCB@@@=@;@00-0@@@AAAA=0000@===??;@@@>8>>988*77;9889999%9><??=>BBCCC9996>?>)/*//00@@9>>@@@>??/:9,9>@9ACC?BBBAABDCCCCBBC?????@@ABBCDCC=?>>>?<AAAABDF?B;;;
@ATNG8:00418:03775
GATGGTAGTATAGAGCTCTACATAGTACTCATTCGTTTCGGAAGAGACAGGTACGTTAATAGTTAATAGCGTACTTCTTTTTCTTGCTTTCGTGGTATTCTTGCTAGTTACACTAGCCATCCTTACTGCGCTTCGATTGTGTGCGTACTGCTGCAATATTGTTAACGTGAGTCTTGTAAAACCTTCTTTTTACGTTTACTCTCGTGTTTAAAAATCTGAATTCTACTAGAGTTCCTTGATCTTCTGGGTCTACGCTCGTCGCGCTACCATCGAATCACGAAAGTCT
+
::<<:=ABB@A?@;FDABBB<;;>?=<<?B?>:@AAA;AA?B?BAAAB@?<???AA?A@CABA?B@CCBBBCB;;7@B;;;+89/8AA;5<A9949=@;??;?@>>:959<;;A@==:=AA=@<@@?>==;;5;A=>:>@@@@@@@AAC@@===>9;;;=BA<?;?????>BBF>=;;;;3;:A:88888(8@@AB:@@@???A>>=A0:9::.:?@@A=A=@;;:AA?<;<9>3605/--;4--//*/;=ABA<=>@@@=>=;;;A<@@@@D<AA<<877-7:::
@ATNG8:00420:03764
GATGGTAGTGTCATATGAGAGTGTGTACTCATTCGTTTTCGGAAGAGACAGGTACGTTAATAGTTAATAGCGTACTTCTTTTTCTTGCTTTCGTGGTATTCTTGCTAGTTACACTAGCCATCCTTACTGCGCTTCGATCGTGTGCGTACTGCTGCAATATTGTTAACGTGAGTCTTGTAAAACCTTCTTTTTACGTTTACTCTCGTGTTAAAAATCTGAATTCTTCTAGAGTTCCTGATCTTCTGGTAGAGCGTGCATATATCTACCATCGAATCACGAAAGTCT
+
::4;05<<=DDBBA=>CBAABBBBC;99??>?5>?@??+998@=BBCCCCC@AABB@-0,0::@-<89=@@===BC?AABBC5BD@BABB;@:??7;=<8;?469;<<B@CEDDB@B@7:;A=A=ABBBBBCC?CCCDCCCC;;;?BABA>9@@9929>>8>A<@?A?AABCCCC@D;;::-:9@;@AAAA,?@;;;0;;;;;:A:99@CDDC0A>:592979>;?C@@9995=3>?>@@A<??C@BA=::......:>?@B@??A=@>?>@5>>:9:CC=CB@@
@ATNG8:00421:03773
GATGGTAGACATATCGTACTCTCTGTACTCATTCGTTTCGGAATAGACAGGTACGTTAATAGTTAATAGCGTACTTCTTTTTCTTGCTTCGTGGTATTCTTGCTAGTTACACTAGCCTATCCTTACTAGCCTGCTTCGATTGTGTGCGTACTGCTGCAATATTGTTTAACGTGAGTCTTGTAAAACCTTCTTTTTACGTTTACTCTTCGTGTTTAAAAATCTTGAATTCTTCTAGAGTTCCCTTGATCTTTCTGGTGTCTGATCTGTATCACTACCATGAATCACGCAAGTCT
+
88<A;>>BAABGCCDC?CBBDCCCCCBAA@:>5?<?<5<=8<9556><<<7;;?7904-44::6=7833879;33.39999)//38/-)-,,-(---(/:5;===BB;>7329678,229978275---2(--772....(...3676555988722219795777-75:=>?=<<=<476=<<,5,5.2:C>C.@<=;>.77777.525669'5222$255.5658388....7735.55,5.555999.---)--4445......888;;7776:8883;7><922-2::9
@ATNG8:00422:03756
GATGGTAGCGAGCGAGTGTTTATACCAGAAGATCAGGAACTCTAGAAGAATTCAGATTTTTAACACGAGAGTAAACGTAAAAAGAAGGTTTTACAAGACTCACGTTAACAATATTGCAGCAGTACGCACACAATCGAAGCGCAGTAAGGATGGCTAGTGTAACTAACAAGAATACCACGAAAGCAAGAAAAAGAAGTACGCTATTAACTATTAACGTACCTGTCTCTTCCGAAACGAATGAGTACGTGTGCGACGTGTCTCCTACCATCGAATCACTAAAGTCT
+
@ABB@CCCCCGCBBB;;:DD>CCCC@A@A@CCBCBB>B>BBBBBCB@CC?B@BCCCDCCC3C?ABABBBBAAAD>?@@AEDD5@@<>7@@B<BJIBFCCBBDDDE?B?BC@CBB=@@BBBBFECCBCDBBBC@BBBB?AAACCD??=@@C;;:;ABDCEBC?B::89A=BCABBC?CBBBD<AAB?BBBBC3CB@BBAAAAAAA;>8?@@@=@>ABBDE@AA@@@AB?B;???9=?@=???AABB::9989ABCA@@AA@@<::56>555=;A@==<?@;@???
@ATNG8:00426:03754
GATGGTAGCTCACGTACGTCACACGTACTCATTCGTTTCGGAAGAGACAGGTACGTTAATAGTTAATAGCGTACTTCTTTTTCTTGCTTTCTTGGTATTCTTGCTAGTTACACTAGCCATCCTTACTGCGCTTCGATTGTGTGCGTACTGCTGCAATATTGTTAACGTGAGTCTTGTAAAACCTTCTTTTTACGTTTACTCTCGTGTTAAAAATCTGAATTCTTCTAGAGTTCCTGATCTTCTGGTATGACTAGTGTACTACTACCATCGAATCACGAAAGTCT
+
:<CC:CBCBBBB;;6>BABBBBBCCCCDCCBB@BCCC>CDAD@BBBBBBC?CCCBB?B@CCCC?C=ABABBBBCB?BBCCC3BB>BBBB=BB>B<?@B?A@>@>>?<>:>DDFDA@@>>AA<@;?@@@ADAA;>>>C9<;>>A?>>A?>@?A>>>;<<==>><><>BAA@A@AA<>==A?.?5A7<>>>>+==:D=3:5:8:@?>>=38:::*7==:>5>;@@=@@@A>>><>=A>>>==7=8848>>BAAA????>>AAAAA==:?>>?A<>>>=89729?<<
@ATNG8:00426:03775
GATGGTAGCTCACGTACGTCACACGACTCATTCGTTTCGGAAGAGACAGGTACGTTAATAGTTAATAGCGTACTTCTTTTTCTTGCTTTCGTGGTATTCTTGCTAGTTACACTAGCCATCCTTACTGCGCTTCGATTGTGTGCGTACTGCTGCAATATTGTTAACGTGAGTCTTGTAAAACCTTCTTTTTACGTTTACTCTCGTGTTAAAAATCTGAATTCTTCTAGAGTTCCTGATCTTCTGGTCTACTACACTGTACTCTACCATCGAATCACGAAAGTCT
+
CEDD?CCCBABB;;6DDHCBBABBABBBDBB@BCCC?CB?B@BBCBCCC@CCCCB@B@CCBC@C?@@?BCBBAA>@BAAA1@?8>>@@;@A@?=@BC?BB=?>@A>><>BDDBBBB?BBB?A=AAA@@;;;=BA@@:>>@@A@???AAAA@???;@@D=<<6:6:>?@@@@AA:=>BBB6A=@:==DDD/>>>>>7>AA;;;@@AA<AAAA/A>>>@<@<@@<@AAA===<A<@@@@=;7=>><=><A???=>;;;>>>AAA>>9>888C;?;;<AAA9>>>;
@ATNG8:00429:03766
GATGGTAGATATATGCACGCTCTACCAGAAGATCAGGAACTCTAGAAGAATTCAGATTTTTAACACGAGAGTAAACGTAAAAAGAAGGTTTTACAAGACTCACGTTAACAATATTGCAGCAGTACGCACACAATCGAAGCGCAGTAAGGATGGCTAGTGTAACTAGCAAGAATTCCACGAAAGCAAGAAAAAGAAGTACGCTATTTAACTATTTAACGTACCTGTCTCTTCCGAAACGAATGAGTACTGTATCTATGTGTGCGCTACCATCGAATCACGAAAGTCT
+
BBBC?BCBBBBCBBECECCCCD@???CCC@BBB99<?C@DECBBBC?BB?B?ACA?????1??BCBBABBBBCC>BCBBBBB5BB?D@EDC;CCC@AABDDDCBB@B@CC@C:;;;DBBBCBCBBCCCCDCC?CCCC?CBBBAABB>C?B@@?ACCCCCCC?BBBBBB?BB=?=??DB:::29<<<<==??.=A?CAAACCA888)818:899)85;ABBB@BBBBBBB?C?BCD>A??=?BCBBBBABBBBBBBBBCCAAABBB??<@9::>:==::@<<5<000
@ATNG8:00433:03778
GATGGTAGCATCATGCATATCTCACCAGAAGATCAGGAACTCTAGAAGAATTCAGATTTTTTAACACGAGAGTAAACGTAAAAAGAAGGTTTTTACAAGACTCACGTTAACAATATTTGCAGCAGTACGCACACAATCGAAGCGCAGTAAGGATGGCTAGTGTAACTAGCAAGAATACCACGAAAGCAAGAAAAAGAAGTACGCTATTAACTATTAACGTACCTGTCTCTTCCGAAACGAATGAGTACGAGAGTCAGAGCAGAGCTACATCGAATCACGAAAGTCT
+
BCCC?CCCCCCCCCCCCBBCEEC@@?@EC@CCCCBB?B@CBBBBBB?BB<@<ADB@@@A@@)A@CCCABCCC@@B<@A?@AAA,?C5;5;;;;*9AB=BAABCCGCC?C@GD=A9:96;B@ABCCCCCCCCBBBC?CDCC<@@CCBBAC>B?BCC@BCBBCCCC?CBBBBB@BB?BAB?CC???8?>>;::999(:@?B@>?CCBCB:=:>>AA9=:=@BAB?BBAAAAB?C?BAC>CBA=??CBBBFBBBBBBBCCBBBBB>@>BBB@A@@@<@@@ABBA<A@@@
@ATNG8:00440:03773
GATGGTAGGACGAGCGTCTGAGAGGTACTCATTCGTTTCGGAAGAGACAGGTACGTTAATAGTTTAATAGCGTACTTTCTTTTTCTTTGCTTTCGTGGTATTCTTGCTAGTTACACTAGCCATCCTTTACTGCGCTTTCGATTTGTGTGCGTACTGCTGCAATATTGTTAACGTGAGTCTTGTAAAACCTTCTTTTTTTACGTTTACTCTCGTGTTAAAAATCTGAATTCTTCTAGAGTTTCCTGATCTTCTGGTGTCGTCTATCATGTACTACCATCGAATCACGAAAGTCT
+
44<;6<@><@594;::<<<656<<8=?@@?@C?CBBC=BB@C@BBCBCCCACCDAA=A?BCBAA6:4;BBCCBB;;;8;BBBB0;:;0;@AA9AAAA7;9C?AB?AA@CCEACDIHCC@@<?@@5;;0;@A>BB:::.:?;;;6<BBBFFDCCBBBCBBCC?C@@>AC@C?BCBC@AACCADCCCB9B?B?BBCCFFD#EBBBB<BBBBBBBBBB?BBBB2B;;;B<A=@A?@@@@A;;;6;=BABBBB@C;;7;A@@BBBBBDCCDBCBDCBB@BCAAA?CCECBBB=BBAA
@ATNG8:00441:03797
GATGGTAGCTCACGTACGTCACACGTACTCATTCGTTTCGGAAGAGACAGGTACGTTAATAGTTAATAGCGTACTTCTTTTTCTTGCTTTCGTGGTATTCTTGCTAGTTACACTAGCCATCCTTACTGCGCTTCGATTGTGTGCGTACTGCTGCAATTATTGTTAACGTGAGTCTTGTAAAACCTTCTTTTTACGTTTACTCTCGTGTTAAAAATCTGAATTCTTCTAGAGTTCCTGATCTTCTGGACGACGCGCACTGACACTACCATTCGAATCACGAAAAGTCT
+
@BBB@BABBABB;:6C:6:CBBBBCBCCCBBBADCCC?EC?A?ACFCCCC@CCCBB?B?AAAA>A?BBBABABCC?CECCC1??=?>?A<ABCC>AAA=@@599=?9:49ABABDAA>AB><>=ABAA=>=><>A@@<??A>===>?>A?>:;::5:5;;<AA7;7;A@>>>@BA188=>>1?<@=@ADDD/B@@@@:@;;;A=>>>B=BDDD/A898@;@6;;=A@@@AAA=A<@?=;;;7=??9==>>>8/////77=:>:779),,),,2,229<8888,8>>=
@ATNG8:00445:03773
GATTAGACATATCGTACTCTCTGTACTCATTCGTTTCGGAAGAGACAGGTACGTTAATAGTTAATAGCGTACTTCTTTTTCTTGCTTTCGTGGTATTCTTGCTAGTTACACTAGCCATCCTTACTGCGCTTCGATTGTGTGCGTACTGCTGCAATATTGTTAACGTGAGTCTTGTAAAACCTTCTTTTTACGTTTTACTCTCGTGTTAAAATCTGAATTCTTCTAGAGTTCCTGATCTTCTGGATACACTCATGTGCACCTACCATGAATCACGAAAGTCT
+
CCC?CAAACCDCCCBBBCCCCCCCFCCBBB@BCCC=CE@D@CAAACBB?AAABB?B@BAAB?A?BCABBCBBB@BBBBB2A@??89929ADB=@@A<@=0000>>?<@BBB>>@@5::=:=;??A@?>>><@@@@188::;;;AA;;;A>>>A<;;<=AA<A;?@@??====699;@@+;6;456788(7=////(/////.37-/(//.&..22=6=59:48899977376:A>>;;5;;>:??@:::///66:>>@A;??@;;;<B:993---7.7776
@ATNG8:00402:03805
GATGGTAGCGCACACATAGATACAGTACTCATTCGTTTCGGAAGAGACAGGTACGTTAATAGTTAATAGCGTACTTCTTTTTCTTGCTTTCGTGGTATTCTTGCTAGTTACACTAGCCATCCTTACTGCGCTTCGATTGTGTGCGTACTGCTGCAATATTGTTAACGTGAGTCTTGTAAAACCTTCTTTTTACGTTTACTCTCGTGTTAAAAATCTGAATTCTTCTAGAGTTCCTGATCTTCTGGACAGAGTGTGCAGATACTACCATCGAATCCTCTTAGTCT
+
CCCC=ABCDDCCBBBCCCCDCCB@@ACCCCCB?BAAA<AC@C@BBBEEBB=BDDCC?C@DBBC?B?BCDCBBBA@:??>?>0?A=AACC>BBBB>BBB>BB8;:ACFGADGCCCCCC?BCD@D?CCAAACCCBCBBB?BCCCCCCCCCBCDCBCB@B::9;D?B@BBBBBBDED?A:::9-99=9:::::*:?BBB=BBECFEICBB?BBBB3BBABB>B>AC?BBBBB@@>A@BBCCAA?@?A@DEBBBCBBBBCCCCCCCBCC@BBBBC?BB?BBA<?@A>?
@ATNG8:00402:03812
GATGGTAGGAGACACGTCGCACACGTACTCATTCGTTTCGGAAGAGACAGGTACGTTAATAGTTAATAGCGTACTTCTTTTTCTTGCTTTTCGTGGTATTCTTGCTAGTTACACTAGCCATCCTTACTGCGCTTCGATTGTGTGCGTACTGCTGCAATATTGTTTAACGTGAGTCTTGTAAAACCTTCTTTTTACGTTTACTCTCGTGTTTAAAAATCTGAATTCTCTAGAGTTCCTGATCTTCTGGATATGAGTGACTCGTGCTACCATCGAATCACGAAAGTCT
+
BBCC@BAB?CCBBBCC@@ACDDBBBDBCCCBB@BCCD>CC@D@BAACCCD?CCCBB?B?CBBB@C>AABBBBBBB?;;;;;,<>9=7999&3>>?=B??<?>8>?@BBB?BBBBCBBB>B@@9>;>>>><><=;AC??8<<@@@@@>A@@>=8:8@;<>;<ACC9A;AAAA???AA;AA=AA5B8:6:@@@?/>A77709:;==??;99909<<</>>>>C=A=:::B@@88838-//==AA;>>?;?DAAA<=<>AA@AA@AAAAA;A>>>A;AA<<<CC9>888
@ATNG8:00404:03836
GATGGTAGCACGACACGACGATGTGTACTCATTCGTTTCGGAAGAGACAGGTACGTTAATAGTTAATAGCGTACTTCTTTTTCTTGCTTTCGTGGTATTCTTGCTAGTAACACTAGCCATCCTTACTGCGCTTCGATTGTGTGCGTACTGATGCAATATTGTTAACTGAGTCTTGTAAAACCTTCTTTTTACGTTTACTCTCGTGTTAAAAATCTGAATTCTTCTAGAGTTCCTGATCTTCTGGATAGCGACGCGATATACTACCATCGATTCGAGGAAGTCT
+
CBDD@CBBBCC@;@@?AAA0//9=ABBCBCBB=@@@@=@@=A?BCCCCCD@CCA996:=@AAA?B@CBBAABBBC>?>>>=.@A?BABB>@@@B>BBB?BB?BBBBBBB?BBBBBBB=@<A;A;@>>>>>>>;CA>>688>>>8:8BA@@BA@>>9>9829A?B@CBAACBCC<??BBB:B>@=::9:9)9=66618=>=>>A;:819:9:*:;;;B=D=AA;AAA@???<@=A@@@>>;>@@<@@@BBBB788>::A??@@?>:>667@@=B@@@;A=CA::
@ATNG8:00407:03801
GATGTAGACACGTGTGCTCTCTCGTACTCATTCGTTTCGGAAGAGACAGGTACGTTAATAGTTAATAGCGTACTTCTTTTTCTTGCTTTCGTGGTATTCTTGCTAGTTACACTAGCCATCCTTACTGCGCTTCGATTGTGTGCGTACTGCTGCAATATTGTTAACGTGAGTCTTGTAAAACCTTCTTTTTACGTTTACTCTCGTGTTAAAAATCTGAATTCTTCTAGAGTTCCTGATCTTCTGGCTCTCGTAGACAGATATACCATCGAATCACGAAAAGTCT
+
BB@CACBBBBCBCCBCBCCBBBBCCDCCDAB@ACCC>BC@C@BBBBCCC?CCCAA>@?AABB?B?BBBBBDBBB@BBEBB3AA=A???8?AAC@BBB?BD599BBCB@CCCCBB??:@@A9>9>>>>>>>A;>>>>9<<;@@>@@@AAABAA=>:=@@<@?=D;A?==<>B??<>>@@@6@<=666666'8=666)//7///::<=4;::9(5778A:=8>A;>===@@@<@<>>@@@?7;;>9>;;:=====@@@?==<;;:4;<==>;?>?>3333-3---
@ATNG8:00408:03837
GATGGTAGCACGAGTCACTCATATCCAGAAGATCAGGAACTCTAGAAGAATTCAGATTTTTAACACGAGAGTAAACGTAAAAAGAAGGTTTTACAAGACTCACGTTAACAATATTGCAGCAGTACGCACACAATCGAAGCGCAGTAAGGATGGCTAGTGTAACTAGCAAGAATACCACGAAAGCAAGAAAAAGAAGTACGCTATTAACTATTAACGTACCTGTCTCTTCCGAAACGAATGAGTACGTGTGACGTACGTGAGCTACCATCGTAATTGCGAAGTCT
+
BB@@>AEBBBB=BDCCBBBCBBCCD?CCC?BBBCBB?C@CCCBBCC@CB>?>@BBBCCCC3C@BBBCCBBBBBB>BBABBBC5BC?B?CBB<CCC@CBBCDDD996;ABB?BCB>BACCBCDCFCDDBBBCD?BBBB?CCCC?@?B>D?CAA@BCCCCCCC@???BBB@CC@BBB=@@=<<5===;>==??.?D@B???B????<A<@@@A;><>BCCC?BBC@@@?9?<?AC>CCC>AABBCDCCBBAAACCCC>>>BBBBDDC@A899BA?B<??CC?BB?@
@ATNG8:00418:03825
GATGGTAGATACTCGCTGATACACCCAGAAGATCAGGAACTCTAGAAGAATTCAGATTTTTAACACGAGAGTAAACGTAAAAAGAAGGTTTTACAAGACTCACGTTAACAATATTGCAGCAGTACGCACACAATCGAAGCGCAGTTAGGATGGCTAGTGTAACTAGCAAGAATACCACGAAAGCAAGAAAAAAGAAGTACGCTATTAACTATTAACGTACCTGTCTCTTCCGAAACGAATGAGTACTATAGACTATCTGAGACTACCATCGAATCACGAAAGTCT
+
>>DD?CCCBCCCBA@AACCCCFCCC>BCC@EDHB;;7;<@@AABCB?DB@C@BAA@AAA@2A?BBBABBEBBBB<AAECCCC5BB=A5;;;-;BC>BBBA@@@CDAD@DFABBB@BDCCCBCECCCDABBCC@CC::;;CBCCCC?BB?B@@=ABCAA@@?=AAAAAB@DE?AAA>@@???:;>><9999::%:@;@@@AB<==A:=:<;>>/819=;;;?ADCBBBF>A>ACC>CBB?BBBBAAABBBCBBCBBBCCCBABBB@@=@AA@A?BA@A;;;0;A;:
@ATNG8:00421:03802
GATGTAGTGCGTGAGAGAGAGACCCAGAAGATCAGGAACTCTAGAAGAATTCAGATTTTTAACACGAGAGTAAACGTAAAAAGAAGGTTTTACAAGACTCACGTTAACAATATTGCAGCAGTACGCACACAATCGAAGCGCAGTAAGGATGGCTAGTGTAACTAGCAAGAATACCACGAAAGCAAGAAAAAGAAGTACGCTATTAACTATTAATGTACCTGTCTCTTCCGAAACGAATGAGTACTGTATCTATGTGTGCGCTACCATCGAATCACGAAAGTCT
+
BBC??>ACCFB@A@EDCCCCBCCD>AAAAGCCBBD?C@BBDAAAD@BB=?=?BBBCCCC2B@CCCCC>>>BCC>??@FDEE5DC@B=@@@9@BC@CCCCEDEBB?B@BD@B?@>@BDCDCCCBECCECCBB?BCCC?BBBB@@AC<@<@BB?BCCDDDCC?@AABBB?BB>BCE>AAAAA:A@@<@A@AA2AB@CAAACCC@@:;:=AAA6:6:<<<?9<=@@>>><>;>@@:@AB=888AAAAAAA???@>=>@?9::<=@?@;?A@>>:=A@@:::/::::
@ATNG8:00421:03819
GATGGTAGCACACGAGATCTCATCGTACTCATTCGTTTCGGAAGAGACAGGTACGTTAATAGTTAATAGCGTACTTCTTTTTCTTGCTTTCGTGGTATTCTTGCTAGTTACACTAGCCATCCTTACTGCGCTTCGATTGTGTGCGTACTGCTGCAATATTGTTAACGTGAGTCTTGTAAAACCTTCTTTTTTACGTTTACTCTCGTGTTAAAAAATCTGAATTCTTTCTAGAGTTCCTGATCTTCTGGATATGAGTGACTCGTGCTACCATCGAATCACGAAAGTCT
+
55==8=CBBBBBBCDCBCBABCCCCECCCBBB@BCCH?FG@CACBBCCDD@CCCBA?C@CCFC@C>@@CBBBBBB@AAAAA/?@;>???5<B@@=AA@=CA>BABBBB>>?BBCC>@<@FC=A<@@@A??@?<?AAA<?>>>AA????@A?????<???=??;?<>>>@@@@AA;A?ADD5D:>:<>>>>>':966606:;///;::<4:::::%;;9=A<@9==<6<==@;;;=B7;:BE>><>>><@AAAA>>>@?@@@@@@@?;;7;???A9@@>?AAA9A<<<
@ATNG8:00421:03836
GATGGTAGCGAGCGAGTGTGTATACCAGAAGATCAGGAACTCTAGAAGAGTTCAGATTTTTATCACGAGAGTAAACGTAAAAAGAAGGTTTTACAAGACTCACGTTAACAATATTGCAGCAGTACGCACACAATCGAAGCGCAGTAAGGATGGCTAGTGTAACTAGCAAGAATACCACGAAAAGCAAGAAAAAGAAGTACGCTATTAACTATTAACGTACCTGTCTCTTCCGAAACGAATGAGTACGTGTGCGACGTGTCTCCTACCATCGCAATTGCCTAGTCT
+
DDBB?BCBBBCCCCBC?@@CBBBBB@DCC?B@=>00-0;>>??BCC?AACA?A@AACBBB1ABBBCBB@AABBC<B@A@BBB3BB?C9@AA9AAC@CBABBBBBB?B?BC?CBB<??ABBBCBBBBBBBAAB?A@7719>??ABBB?B@BB@?BA@BCCBB>ACDCBB?B@<@@@8;;6666(68:476777+8>=D>???@BCA:;:=?AA4:6:@CBCACAAABCC?B@BCE>CCB?@@@DCCB@@A=>>BBBBBCBBBB?BCC@CBBBCC461;B?BBCBBB
@ATNG8:00433:03809
GATGGTAGAGTACAGTGTAGTAGACCAGAAGATCAGGAACTCTAGAAGAATTCAGATTTTTTTAACACGAGAGTAAACGTAAAAAGAAGGTTTTTACAAGACTCACGTTAACAATATTGCAGCAGTACGCACACAATCGAAGCGCAGTAAGGATGGCTAGTGTAACTAGCAAGAATACCACGAAAGCAAGAAAAAGAAGTACGCTATTAACTATTAACGTACCTGTCTCTTCCGAAACGAATGAGTACACACTCTCATATGACACTACCATCGAATCACGAAAAGTCT
+
//;;7<?CBCCCDCCCGBBBBBBBA=@EF@CBBBBB@C@BADBABB@BC?B????@????==#=6@::B;9=9378*8>@@AAA0@A=@5;;;;*9@A;BICCBBCCC?B@BC@BBC@CBBBCBCCCCCDCCCCC@CC@?>@CB@@A??<@?AAA>BCBDCCCC?BBBDCC?CC>AAA=@@@@@;@>>;?@@@A2AB?B?>>B?><=494;>==5:5:>A:;6;BA@@AA?B@BBD>DBA>ACCCCCDBBABBBB?>;@@BB:99CBA>ABBBC@BAAA;;;;-9<;;
@ATNG8:00437:03814
GATGGTAGAGAGACTGTAGCGCACCCAGAAGATCAGGAACTCTAGAAGAATTCAGATTTTTTAACATCGAGAGTAAACGTAAAAAGGAGGTTTTTTACAAGACTCACGTTAACAATATTGCAGCAGTACGCACACAATCGAAGCGCAGTAAGGATGGCTAGTGTAACTAGCAAGAATACACGAAAGCAAGAAAAAGAAGTACGCTATTTAACTATTAACGTACCCTGTCTTCTTTCCCGAAACGAATGAGTACGATGAGAGAGCTCTCTCTACCCCATCGAATCACGAAAGTCT
+
//8849AEBCCCBBBBBCCCBB99:,;CC>BBBA@@<@<@BD:;9E?BB>A;===99:9:9%79<933;8888;?>688/////$/(//(/////#/68178::99832+2+28266757778@>CCCDBCBBBCD@DD??=?ABA?@??:?=@CF@CDD:9:CB@CBBCAA>>>9?A@>@:::28<=<9999:(9A;?=>=AAAABA6=7888@1818>@;;;0;==00+0==+00+088-7?@9=??///?==@BBAA@@998====<<8867)8888=<A>@A?;;5;000
@ATNG8:00440:03833
GATGGTAGGACGAGCGTCTGAGAGGTACTCATTCGTTTCGGAAGAGACAGGTACGTTAATAGTTAATAGCGTACTTCTTTTTCTTGCTTTCGTGGTATTCTTGCTAGTTACACTAGCCATCCTTACTGCGCTTCGATTGTGTGCGTTCTGCTGCAATATTGTTAACGTGAGTCTTGTAAAACCTTCTTTTTACGTTTACTCTCGTGTTAAAAATCTGAATTCTTCTAGAGTTCCTGATCTTTCTGGTGTCGTCTATCATGTACTACCATCGAATCACGAAAGTCT
+
55<=:?FE?A@@;<<=;;;>=<<A?B:99@>@;AAAC>CC@C@CBBBCCC@CCCAA?BBCCDD?C@CCCCDCCBB=@@@@>0@@;@BBB=BC;;:;CC?BB:;;BCCFFCBBDEDBB@BBB?B@CCBC@@@B@BCCC>CBBBBABA?::;BAA@@<@00-0@@@?CBBCBBBFF@CAAA@3A=@=ACFDF2BB:::6<B@ACDAA@A5;;;;*;@BBB>A?;;8;CCCA<<:;@DCBBBDD=AAB?AAABBBBBBAAA@@@BCCCC@CA@AE@BBBB;;;7<DCD
@ATNG8:00440:03834
GATGGTAGAGAGAGCTCTCTCATCGTACTCATTCGTTTCGGAAGAGACAGGTACGTTAATAGTTAATAGCGTACTTCTTTTTCTTGCTTTCGTGGTATTCTTGCTAGTTACACTAGCCATCCTTACTGCGCTTCGATTGTGTGCGTACTGCTGCAATATTGTTAACGTGAGTCTTGTAAAACCTTCTTTTTACGTTTACTCTCGTGTTAAAAATCTTGAATTCTTCTAGAGTTCCTGATCTTCTGGGCTACGTCTGATATGCGCTACCATCGAATTCACGA
+
ABCB7;;@@?@?@@A566<;;;@>?==<<>;;7ABBC?BB@B@DBAA@9;49@@A@?A=@ABB?B@CCCCCB@@>;99:99$:838=?;1;A><8==;67;43748>=8><<==BBB><<85957777779969>9@8565;A>788;999999:,22205539377;8:<555-22699)7/77>>AAA.>>@AA9@???AAB;;:=CDDD/A;;7;?=A7;;=A===///7<-//>;;@---66.6,,--,,996--/83326--*---77-2-55336
@ATNG8:00441:03827
GATGGTAGGCGACATACATACGCGCCAGAAGATCAGGAACTCTAGAAGAATTCAGATTTTTTTAACACTAGAGTAAACGTAAAAAGAAGGTTTTACAAGACTCACGTTAACAATATTGCAGCAGTACGCACACAATCGAAGCGCAGTAAGGATGGCTAGTGTAACTAGCAAGAATACCACGAAAGCAAGAAAAAGAAGTACGCTATTAACTATTAACGTACCTGTCTCTTCCGAAACGAATGAGTACGATGAGAGAGCTCTCTCTACCATCGAATCACGAAAGTCT
+
BBBC?CCC@B@BACCBCCCCBABCC>BBG@BBBBCC@C?BBCBBBD?CD?C@A?@::99999#;<CCCCCCDD>C>?C@CCCCC5B@<@29:9.;CB?CCCBBCCCB?B?CC?CCC?BBBBCBBBBBBDCCCBBACCCD?CCCCCCBC>A>AAA=BCBCBDDD@CCCDBA?AB?BAA=@A99929==;@A@BB2AC@C@?AAAA8849=@@A@1818>BBB@CCBCBBB@B@@@@<@DD@BBBBBDCBBBBBBBBBCBAAAB===BB@C:;:A<A@@@:00+0000
@ATNG8:00442:03805
GATGGTAGGTGCAGCATGAGTGTATCCAGAAGATCAGGAACTCTAGAAGAATTCAGATTTTTTTAACACGAGAGTAAACGTAAAAAGAAGGTTTTTACAAGACTCACGTTAACAATATTGCAGCAGTACGCACACAATCGAAGCGCAGTAAGGATGGCTAGTGTAACTAGCAAGAATACCACGAAAGCAAGAAAAAGAAGTACGCTATTAACTATTAACGTACCTGTCTCTTCCGAAACGAATGAGTACGAGAGTCAGAGCAGAGCTACCATCGAATCACGAAAGTCT
+
//7:7<FA=BA@///::<DDAA@B99.5993454<<?=B>A@EFEBB?BB=A=@??::::;:;#;5ABCCCCCCCCB8@@::999(<@=@5:;;;*9?@9CB=@?@C@@>A@CD?BBB?BBFBBBDBCCBCCCCCD@DE@@>A@BAABAA<@=@@@<@CCCCCCC>CCCDBB>A@:?8929<<<<3>==9==???1?B?ACBBBBAA@1748<==1819AA@B@DBBBCCB?B?BBB<B@@=@BABABBBAAAAAACD@A@CDBBBBBB?ABB>><>?>?:::.;;;;
@ATNG8:00443:03806
GATGGTAGCGCATATCAGCGCAGCCCAGAAGATCAGGAACTCTAGAAGAATTCAGATTTTTTTAACACGAGAGTAAACGTAAAAAGAAGGTTTTTTACAAGACTCACGTTAACAATATTTGCTGCAGTACGCACACAATCGAAGCGCAGTAAGGATGGCTAGTGTAACTAGCAAGAATACCACGAAAAGCAAGAAAAAGAAGTACGCTATTAACTATTAACGTACCTGTCTCTTCCCGAAAACGAATGAGTACGTGTGCGACGTGTCTCCCTACCCATCGAATCACGAAAGTCT
+
55=>:>BBBCCBBBCCCCBDCBBBC>BBB?BABABB?B=@@BBBBB@@@>?@CBBABDDEDE#A?BCBBBGGCCCC>CCBBDDD5CA:=4999::%;CD?CBBACCB@A?@@CC=@9::0;;;:@BCCBCCDBB@@@>BBBA?BABBBB==7=:>9959>>??B8759BDCCC>=868@?9=>8882&253033333'..(.899AABAA:<6;<9:4:5;:;=>====@;;;088)5555&233,3:99:::::::ABABB@??>=:9:.:=<<5=888K=;;;@;;;1;;;;
@ATNG8:00450:03206
GATTAGTATAGAGCTCTACATAGTACTCATTCGTTTCGGAAGAGACAGGTACGTTAATAGTTAATAGCGTACTTCTTTTTCTTGCTTTCGTGGTATTCTTGCTAGTTACACTAGCCATCCTTACTGCGCTTCGATTGTGTGCGTACTGCTGCAATATTGTTAACGTGAGTCTTGTAAAACCTTCTTTTTACGTTTACTCTCGTGTTAAAAATCTGAATTCTTCTAGAGTTCCTGATCTTCTGGTGTCGTCTATCATGTACTACCATCGAATCACGAAAAGTCT
+
CCB?BDCCCCCCCCBBBDCCCCCCBCCC@@=@BCB=BC?B?ACBBBBB?BBBBB>B>BBBB?A?CAAAAAABC>AAACC1BB>A@BB>BBBA>BBB?BB<==>CAB?ABBDCAA=;AAA7;7;@@@C>>>;AAA?;A??===@@@DCA?>@@A<@@@<@?:><AAAAAAA@@<???AA5A=B<@@@@@/>=666(//6///<76;8=<=<.9>??A=B===:>@?@:::<?;>>@?@?<>>C=:::ADA===AAA@???AADD<A?@@@;A?@=5555,5<99
@ATNG8:00451:03234
GATGGTAGCGCGACGAGCGTAGACCCAGAAGATCAGGAACTCTAGAAGAATTCAGATTTTTAACACGAGAGTAAACGTAAAAAAGAAGGTTTTACAAGACTCACGTTAACAATATTGCAGCAGTACGCACACAATCGAAGCGCAGTAAGGATGGCTAGTGTAACTAGCAAGAATACCACGAAAGCAAGAAAAAGAAGTACGCTATTAACTATTAACGTACCTGTCTCTTCCGAAACGAATGAGTACTATGTAGAGCTCTATACTAATCGAATCACGAAAGTCT
+
5>?D:66=>@ABCBA@ABBACCCCC=BCCAD@@@;;5;29<>>:AB=AA>B>BAA????=,<:778=???==8C3;399=>>>&@<<<4555&5@<9>C<AA@@AB=@<@B>BCC?AC;:;CBBBBA@@DC@@>@A@@?BB@@@BBC?B>BAA=@?A@AB;@>@@??9939A;<?>499AAA278;578877'3=4>;>678AAA<@<@?7817:<8;;E@CA@A@:939;999.777/777?A???A989@@A7759552779959=9939244::=;@=88
@ATNG8:00452:03217
GATGGTAGTATATCGCGTCGCTATCCAGAAGATCAGGACTCTAGAAGAATTCAGATTTTTTTTTAACACGAGAGTAAAACGTAAAAAAGAAGGTTTTTTTACAAGACTCACGTTAACAATATTGCAGCAGTACGCACACAATTGAAGCGCAGTAAGGATGGCTAGTGTAACTAGCAAGAATACCACGAAAAGCAAGAAAAAAGAAGTACGCTATTAACTATTAACGTACCTGTCTCTTCCGAAACGAATGAGTACTACTCTCAGAGACACAATCGAATCACGAAAGTCT
+
CDBC@CBCBB@;@BCBCBCDFDCCC@C:98;BBCCC@CCCECC999;DAGAEDB;;;;;;;94"47;<565<:;3333&3;BACCC@%>D<?<CCCCCB#CBD@CCCBCCB@A=@<@@=AAA?ACCCDEDFCCCFCBBBB?B?CD@CDCBBBBB<?=@;;6;CCCBBBC?AAACCC=@A<??=9=<9899*9888<>>@@@(>>7=///;;A:;8;:=<@@<@;>>A;;9;CCBCBC=@=?BB=BDC?CCCBBBBBAA@CCCCCBCB>>?B<A>?><>>>>;;:1;A98
@ATNG8:00453:03227
GATGGTAGGACGAGCGTCTGAGAGGTACTCATTCGTTTCGGAAGAGACAGGTACGTTAATAGTTAATAGCGTACTTCTTTTTCTTGCTTTCGTGGTATTCTTGCTAGTTACACTAGCCATCCTTACTGCGCTTCGATTGTGTGCGTACTGCTGCAATATTGTTAACGTGAGTCTTGTAAAACCTTCTTTTACGTTTACTCTCGTGTTAAAAATCTGAATTCTTCTAGAGTTCCTGATCTTCTGGCAGACTCTCACACGCCTACCATCGAATCACGAAAGTCT
+
44993::>5;666BCC@A@BBBBB>B@>@@;;4;BBB<BC=@=@BBBBBCABBCFGAF@CCCC@CACCCCEBBCF@FDDDD3CD@DAAA;@A@@=ACC?CA9;;BBDCACEBBBFBB@BBB?B>BBBBBCAA?@BBC>CCCCCCEFCCBDDDDCD@DBC@CC?B@BABBABBCC?B;;;;.;>B>;<;;.;AAAB=BBDDC;;;;;?BBCC3BBABB=@?BB?BAA;;<<7;?CBAB@@8;;D?DCCBBDCCCCBB;;;=@BA=AABAB?A;;;A@@8CBAB
@ATNG8:00453:03236
GATGGTAGCGCATATCAGCGCAGCCCAGAAGATCAGGAACTCTAGAAGAATTCAGATTTTTAACACGAGAGTAAACGTAAAAAGAAGGTTTTACAAGACTCACGTAACAATATTGCAGCAGTACGCACACAATCGAAGCGCAGTAAGGATGGCTAGTGTAACTAGCAAGAATACCACGAAAGCAAGAAAAAGAAGTACGCTATTAACTATTAACGTACCTGTCTCTTCCGAAACGAATGAGTACGATGAGAGAGCTCTCTCTACCATCGAATCACGAAAGTTT
+
88:=5::<>696>>>>9;;@@@@@C>BBB>AB@B@@<@=AAAA@CB500,0,009:;<==+=:CCBBCCCCCCI@BAA@MHD2CD:;:;CC7BAA=AC<;;@...-(--(-5848<<555599@BBBCGBC?B;;;?;;;BCCCB@DACCCABBBDBBAA?000@@A@CC@CAA<999AD=998=<<=??,<>9><887;;@B?B>A@>=03/28=C@<@B;;;=<.4.444)4::5<588>===<777A@BB=====<;;87/(//..72779>999,4<;0
@ATNG8:00454:03204
GATGGTAGGAGACACGTCGCACACGTACTCATTCGTTTCGGAAGAGACAGGTACGTTAATAGTTAATAGCGTACTTCTTTTTCTTAGCTTTCGTGGTATTCTTGCTAGTTACACTAGCCATCCTTACTGCGCTTCGATTGTGTGCGTACTGCTGCAATATTGTTAACGTGAGTCTTGTAAAACCTTCTTTTTACGTTTACTCTCGTGTTAAAAATCTGAATTCTTCTAGAGTTCTGATCTTCTGGATATGAGTGACTCTGCTACATCGAATCACGAAAGTCT
+
FCA@?BDD?B;::ABBABAAAB;;6;>==>>B=AABC>BB?A?::996@@8BB==<=@0009;6969:?AB??:A<37333$7@2333;;19;4525;>6<>0/06:::5?BBAAABB===?<?;?DA;;:;==AAAA578=;;;==>?@@A;;;?;===:?@9=:>AAA>>>AB<@@@@@6@<><>@BBB/CA>>>9>@@====9::7<;;<+=>?>>=B:=>=?===;;;<?ABA@>>:::=7@///@66:>>A><=AAAAAA@@@A;AAAB@==6==;6
@ATNG8:00455:03221
GATGGTAGCTCTGCTCTGACTCTCGTACTCATTCGTTTCGGAAGAGACAGGTACGTTAATAGTTAATAGCGTACTTCTTTTTCTTGCTTTCGTGGTATTCTTGCTAGTTACACTAGCCATCCTTACTGCGCTTCGATTGTGTGCGTACTGCTGCAATATTGTTAACGTGAGTCTTGTAAAACCTTCTTTTACGTTTACTCTCGTGTTAAAAATCTGAATTCTTCTAGAGTTCCTGATCTTTGGGCTGCGCTGATATGCGCTACCATCGAATCACGAAAGTCT
+
AACG@CBBCCCDCCCBBAACDBCCCBAACB;;:;CCD?CC?B?BCCCDCC@BBEEC@D?CCCC>A<ACCCCCCBC=@@@@>0@A?BADD>CCAA?ABB>BB>A@BGGE@CCDDDEBB@CBB?B@CBBBAAAC?CDBB?CBBBBBCCBBBBCBBBB@CBC?BB?B?BBCCCCCBC=AA?A?3A;A>;;:;-;AAAB=CCCACBCABB@DELE5DBBBB@B@CC@CCCBC@@>@@BBCCBCC>CC>C@AABAAACCCCCCCBCBC?A@BBC?BBCCBBB>BBBB
@ATNG8:00457:03217
GATGGTAGGCGTGTGAGAGTCTGCCCAGAAGATCAGGAACTCTAGAAGAATTCAGATTTTTAACACGAGAGTAAACGTAAAAAGAAGGTTTTACAAGACTCACGTTAACAATATTGCAGCAGTACGCACACAATCGAAGCGCAGTAAGGATGGCTAGTGTAACTAGCAAGAATACCACGAAAAGCAAAGAAAAAGAAGTTCGCTATTAAACTATTAACGTACCTGTCTCTTCCGAAACGAATGAGTACGATGAGATCTCGTGTGCTACCATCGAATCACGAAAGTCT
+
@<AA;C;@=A;;955<??A;;;;:905BA?ABCCCHAB@BCCCDDC?BBAB@BAA;;;;;':<?>?B??@>8:9-9<9::::(:938;=<=0;8?/77<<<@=BB?@<@?<888====?>>;;;888>>>?>;>A;;7;?>>?;;;;>=A@B?BBBBBBBD@CA>>BB?CC?CCC???9999+9977(5<>AC.9=9>:4987575+55'279:172552<>5>>>>=:;7659>>6://*//9:99@<<;9766<:999=;;;AA@?<@@:::<@???A@A8?999
@ATNG8:00460:03205
ATGGTAGCATCATGCATATCTCACCAGAAGATCATGAACTCTATAAGAATTCAGATTTTTAACACGAGAGTAAACGTAAAAAGAAGGTTTTACAAGACTCACGTTAACAATATTGCAGCAGTACGCACACAATCGAAGCGCAGTAAGGATGGCTAGTGTAACTAGCAAGAATACCACGAAAGCAAGAAAAAGAAGTACGCTATTAACTATTAACGTACCTGTCTCTTCCGAAACGAATGATACGTGTGACGTACGTGAGCTACCATCGAATCACGAAAGTCT
+
5569=@BABBECBBBCCBBAA@B@=B@B>@A;-.---(-885>AB<BDBD@BB@AA@@A0@=@BBCDCCCCCF>CA@@AAA0AA=?49996;CC@DDCDCCCCC?B?BC@BBF?A@DA@@CCCCCDCCCCD@B@997;@AADC;;:;@DBB@CCCBBBCC@CBBBBB?@@<@A@399999.9<<<ACCCC3CE?BBBBBCCBB?B>AAAA;?;?=BAA?ABABBCD?B?BAA<B;;8;BACCBCBBCBBBBCCCCBB@A@B@@;@999A?ACBBABC>CAA>
@ATNG8:00467:03210
GATGGTAGTACATGATAGACGACACCAGAAGATCAGGAACTCTAGAAGAATTCAGATTTTTAACACGGGAGTAAACGTAAAAAGAAGGTTTTACAAGACTCACGTTAACAATATTGCAGCAGTACGCACATAATCGAAGCGCAGTAAGGATGGCTAGTGTAACTAGCAAGAATACCACGAAAGCAAGAAAAAGAAGTACGCTATTAACTATTAACGTACCTGTCTCTTCCGAAACGAATGAGTACTGCGTCTCACTCTCGCCTACCATCGAATCACGAAAGTCT
+
8;<C@CCCBBCCBCCF@A@C;;;CCBECC@CCCABA<@=@CCAAAA>@A6:38AB@AABA2B?BBAAA<BBBBB=ABACCCC1AB=@2;<;6;BB?CECCCBCBD@D@AA?BBC?BABBCCBDCCCCCAA@@<?B@@>AAA@@@?>;@@C@@??BBBBBBA?CCCBBB?BB?AA@9==:9:,7<<886888(5;4;7;;>>>@=5:5:;<;,/+/<@;=9?A@@AAA=A@BAA<AAA=AABCCBBAAAAAAAACCBBBBBB@CAB>C??@C@CBBC:::8:@??
@ATNG8:00468:03241
GATGGTAGTATAGAGCTCTACATAGTACTCATTCGTTTCGGAAGAGACAGGTACGTTAATAGTTAATAGCGTACTTCTTTTTCTTGCTTTCGTGGTATTCTTGCTAGTTACACTAGCCATCCTTACTGCGCTTCGATTGTGTGCGTACTGCTGCAATATTGTTAACGTGAGTCTTGTAAAACCTTCTTTTTACGTTTACTCTCGTGTTAAAAATCTTGAATTCTTCTAGAGTTCCTGATCTTCTGGGCTGCGCTGATATGCGCTACCATCGAATCACGAAAGTCT
+
BBBC@BBBCFCAABDCCCCCEDCCCCCCEC@@?@BAA:@@<@>AAABEBB?BBAAA?C?BBBB?B>BBCBBABBA<98888'9>;BBBC;CAAB>BBB>BB>779BCB?BD@???::7;>A=C<AAA>>;:;<AA@@:????@?@@@@A=><::;7;;?=BB;?;@@@@@@BAA;??BBA;A=D:??AAA/@@AAD7:;>>>??==><@AAA/A;:6;D5;7;@<A?@>;;;<@;>>>>;;77=<<2:///:<<=>>>>>>?>AAB=BB>>><??>>>@@9@C@>
@ATNG8:00472:03242
GATGGTAGCGCACACATAGATACAGTACTCATTCGTTTCGGAAGAGACAGGTACGTTAATAGTTAATAGCGTACTTCTTTTTCTTGCTTTCGTGGTATTCTTGCTAGTTACACTAGCCATCCTTACTGCGCTTCGATTGTGTGCGTACTGCTGCAATATTGTTAACGTGAGTCTTGTAAAACCTTCTTTTTTTACGTTTACTCTCGTGTTAAAAATCTGAATTCTTCTAGAGTTTCCTGTCTTCTGGGTCTCTCTCTCACGCACATCGAATCACGAAAGTCT
+
LCCC?CCBABDDCCBCCCCCBBBBBDCCDDA@>@AAA=BC@D@DBB@EED@CCCBA>A?BBCC?C?DCCDCBBBC?@@@@@1AA?AABB<AC@@<@A@;@A?ABBCDC@CCFFFFAA?@BB?B?DDDDCCCC?BCEC?BBBCCCCCFDCCBCBAA?BBB?BB@B@BBCCCCCCC=@::::.;;@>;;:;:;;#;BCCD=BBDCCCDCCC@BBBB2BBBCC?B@BC@DDBAD999.:;?AAAC?A@BB<BBBBBBCBCBBAB@@@BBCCC?ABACCDE>C@::
@ATNG8:00472:03248
GATGGTAGTACATGATAGACGACACCAGAAGATCAGGAACTCTAGAAGAATTCAGATTTTTAACACGAGAGTAAACGTAAAAAGAAGGTTTTACAAGACTCACGTTAACAATATTGCAGCAGTACGCACACAATCGAAGCGCAGTAAGGATGGCTAGTGTAACTAGCAAGAATACCACGAAAGCAAGAAAAAGAAGTACGCTATTACTATTAACGTACCTGTCTCTTCCGAAACGAATGAGTACGTGTGCGACGTGTCTCCTACCATCGAATCACGAAAGTCT
+
;<CB?BDBCBBCCCDBBBBCA@ADC?BBB?BBAAA@5;79@A=CCC?@@=@????ABBBC5BACCCECCBCCDD>DDBCCCC5A?;?499:*;CC?CCBBCCCCC@C@BB?BBC@BBAA@BDCCCBBBCCCC@CCCC?BBBBBBA@<B?BBA?BDCCDCCC@BBBBAA?CB?BBB?AA@@@9???=@CCCC3BB?BBBBCCBBB?BBBBB?B>ADBBB?BB@A@CC?C@BBA;A:;7;BECDCCBCBAAACCCBBBBBB@>@<>9>A@AB?BBBC@@@9@;;;
@ATNG8:00472:03249
GATGGTAGACATATCGTACTCTCTGTACTCATTCGTTTTCGGAAGAGACAGGTACGTTAATAGTTAATAGCGTACTTCTTTTTTCTTGCTTCGTTGGTATTCTTGCTAGTTACACTAGCCATCCTTACTGCGCTTCGATTGTGTGCGTACTGCTGCAATATTGTTAACGTGAGTCTTGTAAAACCTTCTTTTTACGTTTACTCTTCGTGTTAAAAATCTGAATTCTTCTAGAGTTCCTGATCTTCTGGATACACTCATGTGCACCTACCATCGAATCACGAAAGTCT
+
:>@@=@CDCCBCCCCCDCHCEAA@@;>?>CCB=A;<;;&9?:>:@<::;A?8;=AAA?B?BAAA>A8@@?@A?733,333333#383888-53/(/09//(//(/99;;=7B@??@@>>:>AA=E=@>==>>>@<@@??<@@AAA??>ACC@@687@9==?;>>1818;>>>@@@A;???BA5A18198888(8=:;;3;:>??;@;;:>;>BBB/A888B=A<;:7;?@@?>><><?C>>>A=?=>:::698///88=AAAAA;??B<@:;;>;>AAA;;;3;==;
@ATNG8:00478:03243
GATGGTAGATACTCGCTGATACACCCAGAAGATCAGGAACTCTAGAAGAATTCAGATTTTTAACATCGAGAGTAAACGTAAAAAGAAGGTTTTACAAGACTCACGTTAACAATATTGCAGCGTACGCACACAATCGAAGCGCAGTAAGGATGGCTAGTGTAACTAGCAAGAATACCACGAAAGCAAGAAAAAGAAGTACGCTATTAACTATTAACGTACCTGTCTCTTCCGAAACGAATGAGTACACACTCTCATATGACACTACCATCGAATCACGAAAGTCT
+
4;==?=?DEI=<;;;655;<;;;=?7?>=?@A@@@?;@<@@BBBBB?CC@D>AA>=>@@@0@=@00/::979::9/8833333$33,3,333&377,3/////.33(2,27477805555=;;A::9ABBDD@CCBCACB@::;>>3:5:AB=BDCB??@@<?BA@AA>AA?BBB<?=:99)377>>>==A1BB@9:9AA@>@@;?:?==<8?399AA@>BBAAABA?B?BCD@A@@>@AAAABCC???AACAAAAABDCA@A@C?77:CC@BBCCCCC>CBBB
@ATNG8:00484:03210
GATGGTAGGACGAGCGTCTGAGAGGTACTCATTCGTTTCGGAAGGGACGGGTACGTTAATAGTTAATAGCGTACTTCTTTTTTTCTTGCTTTCGTGGTATTCTTGCTAGTTACACTAGCCATCCTTACTGCGCTTCGATTGTGTGCGTACTGCTGCAATATTGTTAACGTTAGTCTTGTAAAACCTTCTTTTTACGTTTACTCTCGTGTTAAAAATCTGAATTCTTCTAGAGTTCCTGATCTTCTGGTGTCGTCTATCATGTACTACCATCGAATCACGAAAGTCT
+
5;<<;A<B=AAC@@?@AABBBBBC?B@@@BBCACCDD>CC@D@BC>CECC>CBCCC?C=@@DD@C?BBCCCCCAB;:::::::#;;599;;7:AAD@HB@@9;8;<CCAA?ADCCCCBB?BCC?C?CCBCCCAA?BCBB>AABBBBCCCCCCA@AAB?CCC?CC?C@@;;7;>==?:=;:;;/;4;5;???>/>A88818===??@>>>8====.=>>>D=A=8858>?A;;;<@<>>A@@@;::<9///<:8//8???@===@BBB=AAAAA8==>>>@@8@:::
@ATNG8:00489:03213
GATGGTAGCACACGAGATCTCATCGTACTCATTCGTTTCGGAAGAGACAGGTACGTTAATAGTTAATAGCGTACTTCTTTTTCTTGCTTTCGTGGTATTCTTGCTAGTTACACTAGCCATCCTTACTGCGCTTCGATTGTGTGCGTACTGCTGCAATATTGTTAACGTGAGTCTTGTAAAACCTTCTTTTTACGTTTACTCTCGTGTTAAAAATCTGAATTCTTCTAGAGTTCCTGATCTTCTGGATACACTCATGTGCACCTACCATGAATCACGGAAAGTCT
+
;;FM@CABACCCC>>BCDCECCCCDBBBBBBB?BCCC?CBAC@CCBCBDDADCCAA?@@DDCC?B?CCCCCAAAB>CBCCD3CD988@@5@BBC@BBA=C@8:9A@AC>AABBBBBC@CB?;?<ABAA@>>>:@>>=299=:::@AA=>>>;77@7///9==6;6?;;;AA===<<==DF6F7;7;BABA/?>888-8;>>AA>>>?;==<<,9///97<5==;===>>>>;>=BAAAAA=;;;<@@?@@===A:;;@@AC=>>>:>==<9;---3-29-922-
@ATNG8:00494:03207
GATGGTAGTGCGAGAGAGAGACCCAGAAGATCAGGAACTCTAGAAGAATTCAGATTTTTAACACGAGAGTAAACGTAAAAAAGAAGGTTTTACAAGACTCACGTTAACAATATTGCAGCAGTACGCACACAATCGAAGCGCAGTAAGGATGGCTAGTGTAACTAGCAAGAATACCACGAAAAGCAAGAAAAAAGAAGTACGCTATTAACTATTAACGTACCTGTCTCTTTCCGAAAACGAATGAGTACGTGTGACGTACGTGAGCTACCATCGAATCACGAAAGTCT
+
//9:7<>AA@@@@@@ACCBCAAA>ADD?BBCCCC>@;ABB::;D@BB8;5;@?;9;:;)9;>AABCCCCBBB=??@?=@?@'9;698@BB:BBB?<<:;@@@@@>A=AA=@@?;??;:;@CCCCCDCLC@@<@B::6;AA?BB::7;@CCL@CCCCCCBB?BBBB?>8??9?@>5<<<<<<*99=>BBBBBB)9:59998BD>=9,/+/:66)/*/8><<;@DCDCCCC9=:0000+000*0<;;?><><=>???887==?=877@AB:==;//)/663///)3339
@ATNG8:00495:03235
GATGGTAGGCGAGAGTGAGACGCAGTACTCATTCGTTTCGGAAGAGACAGGTACGTTAATAGTTAATAGCGTACTTCTTTTTCTTGCTTTCGTGGTATTCTTGCTAGTTACACTAGCCATCCTTACTGCGCTTCGATTGTGTGCGTACTGCTGCAATATTGTTAACGTGAGTCTTGTAAAACCTTCTTTTTACGTTTACTCTCGTGTTTAAAAATCTGAATTCTTCTAGAGTTCCTGATCTTCTGGATACACTCATGTGCACCTACCATCGAATCACGAAAGTCT
+
55>>8=AB>BD;;6@=BBFBA;A<?>@ACCBB>BABB>BC@C?BBBBBBC?BBCCC?A?BBAA<?=A?CCCCBBB7BCBBB1A@6=99823>=A5:8A=AA?AABBAA<@?ABBAA=;>??<?=AA??>>?>=AABA;??B>>>>>>@A>>;;;?;>=?:8818=A?>>@@A@@;@=@@@2@//-/<;<;,98///*8>>::;>:898)8898(5<<9>7@9////>;;:8:<?=@@@A==:>AA:>>>:::<=?@@@@@@A<>>@<>>=>B=AA@==9=6==<6
@ATNG8:00496:03240
GATGGTAGCTCTGCTCTGACTCTCGTACTCATTCGTTTCGGAAGAGACAGGTACGTTAATAGTTAATAGCGTACTTCTTTTTCTTGCTTTTCGTGGTATTCTTGCTAGTTACACTAGCCATCCTTACTGCGCTTCGATTGTGTGCGTACTGCTGCAATATTGTTAACGTGAGTCTTGTAAAACCTTCTTTTTACGTTTACTCTCGTGTTAAAAATCTGAATTCTTCTAGAGTTCCTGATCTTCTGGGCTGCGCTGATATGCGCTACCATCGAATCACGAAAGTCT
+
ACCC@CCCBD=?;;9@?ABCCDCCCDCCCCDEACBCC>BB@B@BCBCCCC@CCCCC@C@CCCC?C@ABADCBBA@;;;:;;*;A<@@CBB9BCBB@BDD?CC?A@ACCLGBBBCCC;;8;AA>B@CCCCBBBE@CCCC@CBBBBABBCBBBCBBBC@C;;:;C?B?BABBBBBAA<AAAAA7A@B>@@@A@,AC;;;7;DDCCCGAAAABHDE5CBBBD@C@BB@BBDDB::;:@CCCCBA=?:;:/:B:;;BBBCCCCCCCBBBB@CBBBB@CCDCDDD>DB::
@ATNG8:00455:03255
GATGGTAGCTCGTGCTCTGACTCTCGTACTCATTCGGTTTCGGAAGAGACAGGTACGTTAATAGATTAATAGCGTACTTCTTTTTCTTGCTTTCGTGGTATTCTTGCTTAGTTACACTAGCCATCCTTACTGCGCTTCGATTGTGTGCGTACTGCTGCAATATTGTTTAACGTGAGTCTTGTAAACCTTCTTTTTACGTTTACTCTCGTGTTAAAAATCTGAATTCTTCTAGAGTTCCTGATCTTCTGGGTCTACGCTCGTCGCGCTACCATAGATCACGAAAGTCT
+
///725-------6//555555;:<5555544;)//)/:1//+/7;595<::49999947)/////2949;=;<AA@=7<<<<<*<=;?>>>05455.4:;7;;.444.4;<.566:;;4525:96<066<<<5557<<:<.55:55555//77////849//)/44(45::<5555<<.5555)549455555$5;555)5/////777727777'55455.549;499:444:5:7;<::9;.4455)5555;=<:<>666;:<<7847///////4::<6=666
@ATNG8:00456:03264
GATGGTAGCTATACGTATATCTATGTACTCATTCGTTTCGGAAGAGACTGGTACGTTAATAGTTAATAGCGTACTTCTTTTTCTTGCTTTTCGTGGTATTCTTGCTAGTTACACTAGCCATCCTTACTGCGCTTCGATTGTGTGCGTACTGCTGCAATATTGTTAACGTGAGTCTTGTAAAACCTTCTTTTTACGTTTACTCTCGTGTTAAAAATCTGAATTCTTCTAGAGTTCCTGATCTTCTGGACAGAGTGTGCAGATACTACCATCGAATCACGAAAGTCT
+
4<;@=ACDCCCBB@<<>@CIDDB@;;;99959.9@BB=BC?C@BCCCCCDACCCCC>@>@?BC@C?AACCCDBBB>BB@A?/?=8<:989(7@996:BA?AB<@?@>?>4:9<=A?:959>@:><>A@???@A=@>>><AAB@@@>===>>?>@==:;;;===:>==>>A@@@AB=B;;;;/;9<788888(8=<==8===>AA=;//-/===,=6;;A=A=CB;??BB>==<@=BA??>>:>@C<A@AAA??>>>;;;A@@@ABD:===>E>>:;;888-98@A
@ATNG8:00458:03288
GATGGTAGTATACGTATATCTATGTACTCATTCGTTTCGGAAGAGACAGGTACGTTAATAGTTAATAGCGTACTTCTTTTTCTTGCTTTCGTGGTATTCTTGCTAGTTACACTAGCCATCCTTACTGCGCTTCGATTGTGTGCGTACTGCTGCAATATTGTTAACGTGAGTCTTGTAAAACCTTCTTTTTACGTTTACTCTCGTGTTAAAAATCTGAATTCTTCTAGAGTTCCTGATCTTCTGGGATGTGTGCGCAGTGCCTACCATCGAATCACGAAAGTCT
+
<<>C>?<DDBDC;:6=>ICCEDBCBBBBBCC@CCCC=CDADAAA@CCCC@DDBBB@C>@CBB?B@CCCBBBA;?8@>:::+:>4@??>8>=;A=BBC?CC<>?@@@A>BBBABADC?BB@<?<@@@@AA@@:=>7717>AA@=>>==@?>::98)//5/585>;???==>??A055???2?=@388@@@/>>>??188<<=;?;;:3::::*;;;;A=@<?D<AAAA====D<>>>A==8=>==6>::::=<=??C>>>=46662----6067=:::@6@776
@ATNG8:00461:03267
GATGGTAGTACATGATAGACGACACCAGAAGATCAGGAACTCTAGAAGAATTCAGATTTTTAACACGAGAGTATACGTAAAAAGAAGGTTTTACAAGACTCACGTTAACAATATTGCAGCAGTACGCACACAATCGAAGCGCAGTAAGGATGGCTAGTTTTAACTAGCAAGAATACCACGAAAGCAAGAAAAAGAAGTACGCTATTAACTATTTAACGTACCTGTACTCTTCCGAAACGAATGAGTACTGCGTCTCACTCTCGCCTACCATCGAATCACGAAAGTCT
+
:;:<>A>BCBBBBB@ABAA@A@@@@79>A=ABADCC@CABAA<=?>:<@>A@AA;4599;';<BBBCICDCCDCCA:;9:;;*4:5;:AA?2AAA:>;::==?>@=@@BB?CEC@BBBBCABBABAABBAFE?BBBB?BABCCCAA?C@C:979@@9999-:<B@AB??=@B@EBB?A@?>?8999?A@@@@0@@:<..-8-.0;6<8<?999+98<@@>A<@@000@>>9=<>>C89>@,0-8--//66978...73335556,228:?=>=>=C=<<888'2766
@ATNG8:00461:03294
GATTAGCACGAGTCACTCATATCCAGAAGATCAGGAACTCTAGAAGAATTCAGATTTTTAACACGAGAGTAAACGTAAAAAGAAGGTTTTACAAGACTCACGTTAACAATATTGCAGCAGTACGCACACAATCGAAGCGCAGTAAGGATGGCTAGTGTAACTATCAAGAATACCACGAAAGCAAGAAAAAGAAGTACGCTATTAACTATTAACGTACCTGTCTCTTCCGAAACGAATGAGTACGATGAGAGAGCTCTCTCTACCATCGAATCACGAAAGTCT
+
CCB?BCCLBBBB=CEBBCCCBBC?CCB@BECCBB?CACCCDDDD?BB>B@BDBAAAAA2A?ABCBDD@??BD>A@A@CCB1@?;>.:;;&9997=AAABBBBB@C@CC@BBB@BBCCCCCBCBCCDDCCC?BBAA>ACDCDDAA>B@CCD@CBBCCBBB?BCCCBB?BC>AAC@EB>>>8<<<?BCCCC3CC?BAAABAAAA<B;@@@A;?<?>B::7:AAAABC@C?BBB>BBB?BCCCCBBBBCCBBBBBCA?;;;@@@??<@@ABB;@@FE@@?9?@9:
@ATNG8:00474:03250
GATGGTAGTGTCATATGAGAGTGTGTACTCATTCGTTTCGGAAGAGACAGGTACGTTAATAGTTAATAGCGTACTTCTTTTTCTTTGCTTTGTGGTATTCTTGCTAGTTACACTAGCCATCCTTACTGCGCTTCGATTGTGTGCGTACTGCTGCAATATTGTTAACGTGAGTCTTGTAAAACCTTCTTTACGTTTACTCTCGTGTTAAAAATCTGAATTCTTCTAGAGTTCCGATCTCTGGAGATATCATCAGCGAGCTACCATCGAATCACGAAAGTCT
+
@CBC?BCECBCCC??BBCCBBBA@@@@@@@?@=ACEE?EE@C?A@CB>CCAGCCCD@C@BD@@=A=@BABBBABB?DCBBB2BBB>BBEM>BBB@D@@=@B>@?BBBB@AAADCBBB@BBC?B?BBBAAAA=:<?A@;CCCCCCCBDCBBBBBBB@CECA@@>@?BBBBBBBCB@CBBBA8A=A?BBG@CCCCB<BBBBCCCCBB?DDDD2CA@ACADBCC@BBBCC@@=@?BAAB@A@B>BCCCCCCCCECCCC@@@D??;?9:9A>AADDBBB=BBBB
@ATNG8:00477:03257
GATGGTAGCTCACGTACGTCACACGTACTCATTCGTTTCGGAAGAGACAGGTACGTTAATAGTTAATAGCGTACTTCTTTTTCTTGCTTTTCGTGGTATTCTTGCTAGTTACACTAGCCATCCTTACTGCGCTTCGATTGTGTGCGTACTGCTGCAATATTGTTTAACGTGAGTCTTGTAAAACCTTCTTTTTTACGTTTACTCTCGTGTTTAAAAATCTGAATTCTCTAGAGTTCCTGTTCTTCTGGACGACGCGCACTGACACTACCATCGAATCACGAAAGTCT
+
//9;6<AA?CDB;;6@CCCCDBBBBBCBBBAA=ABCC>CCAC@CCBCCCD?BCCBB@B?BCCE@C>AABCBBBBB??>>>>.<A<@@AAA6AACC?BBC?BB===>BBB?BBBBBBBB?B?A=A===A@AA??;>AAA:@@A>==?>?=<>>>>>B<:::=BBA:A<???AAAABC;>>>DG6A:=8;:9999%9=6650666///=@;?>9?FBC/????B=B;===AAA;;;=D578@<?>;?<<8<?888@A@@@@A@@@A>>>@<@@@@@<A@@@87729??@
@ATNG8:00479:03296
GATGGTAGCGCACACATAGATACAGTACTCATTCGTTTCGGAAGAGACAGGTACGTTAATAGTTAATAGCGTACTTCTTTTTCTTGCTTTCGTGGTATTCTTGCTAGTTACACTAGCCATCCTTACTGCGCTTCGATTGTGTGCGTACTGCTGCAATATTGTTAACGTGAGTCTTGTAAAACCTTCTTTTTTTACGTTTACTCTCGTGTTAAAAATCTGAATTCTTTCTAGAGTTCCTGATCTTCTGGTATGACTAGTGTACTACTACCATCGAATCACGAAAGTCT
+
55<<7<@AAFCCBBBCCCCCCCBBBB@@@CDB@BCCC<CB@C@BBCCCCC?CCCCC?C?BBBC?B?BCCBCCB@@;??>?=,>?9@@AA;AA@@>ABB>AA>AACDED@CCDCDCA@<@@@:?<AB@BCBBBACCBB@EBBCCCCECCBBBACCF@BBB?BB@B@BCBCBBBDGAC@@@@7@>B?CGGEDFE#BA@A@;ACCBBBBABA?BCBC3C;;;CADACCC>DCDCCCB?A@CCBBBF@CBC@CCCCCCCDEDDDBECCCC@@>@BCCC@CC?@@CC>B@::
@ATNG8:00480:03282
GATGGTAGCGCATATCAGCGCAGCCCAGAAGATCAGGAACTCTAGAAGAATTCAGATTTTTTTAACACGAGAGTAAACGTAAAAAGAAGGTTTTTTACAAGACTCACGTTAACAATATTGCAGCAGTACGCACACAATCGAAGCGCAGTAAGGATGGCTAGTGTAACTAGCAAGAATACCACGAAAGCAAGAAGAAGAAGTACGCTATTAACTATTAACGTACCTGTCTCTTCCGAAACGAATGAGTACTGCGTCTCACTCTCGCCTACCATCGAATCACGAAAGTCT
+
<::;055=::@@555;;?>?C996=4::;55559;;.515444944.555;8;87///////"/)/;///666>>?6>==BCBB1AA=A2;:;99#5:;9;666=<<<B;C?CC@AA@>AABBC@@A@@@BCAAGFACCCC@A@@BA@@@4;4;;;4:@>@BCCD?;:9CCD@CC@AAB9>>==>9>9939A>?C?BB@BBABBBCCCAH?;<;@=B?AABBA=BB@@@?@?C?BCC>BCC=@@A?????A??A;;<BDDBB@AA?AA@<@BCBB@B@@@BBC=BBBB
@ATNG8:00483:03299
GATTAGGACGAGCGTCTGAGAGGTACTCATTCGTTTCGGAAGAGACAGGTACGTTAATAGTTAATAGCGTACTTCTTTTTTCTTGCTTTCGTGGTATTCTTGCTAGTTACACTAGCCATCCTTACTGCGCTTCGATTGTGTGCGTACTGCTGCAATATTGTTAACGTGAGTCTTGTAAAACCTTCTTTTTTACGTTTACTCTCGTGTTAAAAATCTGAATTCTTCTAGAGTTTCCTGATCTTCTGGGCAGACTCTCACACGCCTACCATCGAATCACGAAAGTCT
+
ABB@BMADBBCBBB9;;BBDCC?BABBCB@;@9994;B?B@CCCCCCCACCCAA>A?BDBB?C@CCDDCB@@@=9::::;%;A<?@BB<AC;<8;BA>AB9;;BCCB@BCCBBC;;:;BB?C@CCCCCCBC?BBBB?CBBBDCCCBBBBBBBBB?BBC?AA>A?BBCCBBBCEADDGDD;B=A;;:::::%;CDFH>CCCCCBBBAA5;;;;*;A@@D@C@BD@BBB@@:::7:@CCBBBC?BABB?BDCCCDCCCBBBCDC@CBB@BBCBB@BBBBCDC=C999
@ATNG8:00488:03259
GATGGTAGCGCATATCAGCGCAGCCCAGAAGATCAGGAACTCTAGAAGAATTCAGATTTTTAACACGAGAGTAAACGTAAAAAGAAGGTTTTACAAGACTCACGTTAACAATATTGCAGCAGTACGCACACAATCGAAGCGCAGTAAGGATGGCTAGTGTAACTAGCAAGAATACCACGAAAGCAAGAAAAAGAAGTACGCTATTAACTATTAACGTACCTGTCTCTTCCGAAACGAATGTACGATGAGAGAGCTCTCTCTACCATCGAATCACGAAAGTCT
+
;>=>@B9:<BBBC;;;@BCBBCBCB=BCCAICDBBB?B?@@BBBCB@CC?A?AA;;:EGE5C@CCBBBCCCBBC;A@;;;;;*;;5;4;;;*;=>9=696>C;;A@D@@@;?@?5:::59ABBCCCB;;;CC>C;;;8;@@@BA@@;?;;9:19<<<<>==<??@A@A>@@>993-37777)3776;=<=B+BB=B@DBBB?@>?B?A>??9?9;<@@@=@@>:;9@8=8<==5844.9770/6:0//9;;:::<8<<>>ACC9977;==A==<<==5====
@ATNG8:00489:03271
GATGGTAGGCGACATACATACGCGCCAGAAGATCAGGAACTCTAGAAGAATTCAGATTTTTAACACGAGAGTAAACGTAAAAAGAAGGTTTTACAAGACTCACGTTAACAATATTGCAGCAGTACGCACACAATCGAAGCGCAGTAAGGATGTCTAGTGTAACTAGCAAGAATACCACGAAAGCAAGAAAAAGAAGTACGCTATTAACTATTAACGTACCTGTCTCTTCCGAAACGAATGAGTACAGAGAGTACGATATGTCTACCATCGAATCACGAAAGTCT
+
55=C:>BB?BBBBCCCCCICBAB@@=@AC?AAACBB?B@CCDCGCB?AA6;9:AAFDLEF5B@BCCCGDBBDDG>CA;;:::*;C>C5:;;.<CB?CCCCCCCBB@B@BC@CBB?BCCCCABDCCC@@@BDDADBBB>@@CBCBBB?C>BBBBBBCCCBBB@CCCCAA?@@=?BB?ABAAA<A@A=?>>>>1?D@DCCDDAAACAC@CCCC@B?A@B@@=@CBAABA?B@CA@9@:;6;?BCCCCCBCBBBAABCCCCCB@@@7757@@@B?B?<<9::1;;;;
@ATNG8:00490:03261
GATGTAGAGTACAGTGTAGTAGACCAGAAGATCAGAACTCTAGAAGAATTCAGATTTTTAACACGAGAGTAAACGTAAAAAAGAAGGTTTTACAAGACTCACGTTAACAATATTGCAGCAGTACGCACACAATCGAAGCGCAGTAAGGATGGCTAGTGTAACTAGCAAGAATACCACGAAAAGCAAGAAAAAAGAAGTACGCTATTAACTATTAACGTACCTGTCTCTTCCGAAACGAATGAGTACTGTATCTATGTGTGCGCTACCATCGAATCACGAAAGTCT
+
CDCBCBDCCCCBBBBBCCCCCAA@@@AA@CBBBDBB@BBCCAAA?BA>A=@@CAAAAA3B?BBBCBBBBBB?8>>;;;;;;#:;;;;<<<2<B>:>A<ABBCA@>A@BB@CCC@BBBCCFDDFCCBBBBBB@ABAA>@@CBCBCC?B?B@A>ADDDDAAA?AAABCC?9949B>/777888(8;<;9:::::%:>;>ABB@;=@@<><>@BB=A=A;@@A=@@@??BB?D?BDC>CBB@978BCCDCCCBBBBBBBBBAAAB@=>=<>>=@@;>?>?BCF@C;;;
@ATNG8:00491:03275
GATGGTAGTAGTCTGCACACTCTGTCAGAAGATCAGGAACTCTAGAAGAATTCAGATTTTTAACACGAGAGTAAACGTAAAAAGAAGGTTTTACAAGACTCACGTTAACAATATTGCAGCAGTACGCACACAATCGAAGCGCAGTAAGGATGGCTAGTGTAACTAGCAAGAATACCACGAAAAGCAAGAAAAAAGAAGTACGCTATTAACTATTAACGTACCTGTCTCTTCCGAAACGAATGAGTACACATCGTCGTGTCGTGCTACCATCGAATCACGAAAGTCT
+
??<<??<@A;44555566>>><<<DCACC@>><;@;8=5566<<:93//)/)/99/3333$327333<>>;777)7>==>>>)550539;;09==;0//9<<><<7<85505AA?AA@@@@@ABCFBBBBBB?CA<;9;BBBAB;:3;=>:9.4>=<@?;?:BBBBBC??><?@94999988+773,/9:::;%:>;/0/9:859=9>;855528;;9@AB?BBB@@?A?A=99937><9==>>>AC@@898????@@???:99??@3998??:?@@?>>?:>ACC
@ATNG8:00492:03297
GATGGTAGTGCGTGAGAGAGAGACCAGAAGATCAGGAACTCTAGAAGAATTCAGATTTTTAACACGAGAGTAAACGTAAAAAGAAGGTTTTACAAGACTCACGTTAACAATATTGCAGCAGTACGCACACAATCGAAGCGCAGTAAGGATGGCTAGTGTAACTAGCAAGAATACCACGAAAAGCAAGAAAAAAGAAGTACGCTATTAACTATTAACGTACCTGTCTCTTCCGAAACGAATGAGTACACACTCTCATATGACACTACCATCGAATCACGAAAGTCT
+
44<=57=<00////5=<=<A@@00+//75<AC;;6AG@BBA;;5:59:7;9898>:===+B7AA<:;;==BBC<@@94444$4;6;.999&5>C?BBBCCCCCC>A>;;7;AA=AAA@@@ABCCCCCCCCC=@@@?>ACCCCC@?<@=A@@<@CBBBBBB@CBBBCB???=?A?8<<7777(7;;88999::%:?;>?>?BB?BB=A9=;@@:>:=>C<<7<B@@@@@;?=@CC=C??=?@@@BBCBBBBBBBAAAB?C???BC:999BBBB@BCEC@@@;@A@@
@ATNG8:00497:03298
GATGGTAGCATCATGCATATCTCACCAGAAGATCATGAACTCTAGAAGAATTCAGATTTTTAACACGAGAGTAAACGTAAAAAAGAAGGTTTTACAAGACTCACGTTAACAATATTGCAGCAGTACGCACACAATCGAAGCGCAGTAAGGATGGCTAGTGTAACTAGCAAGAATACCACGAAAGCAAGAAAAAAGAAGTACGCTATTAAACTATTAACGTACCTGTCTCTTCCGAAACGAAATGAGTACGATGAGATCTCGTGTGCTACCATCGAATCACGAAAGTCT
+
55=@8=CDCCDCCCBCCCCCCCCBC?BBC@BB@@@000)//;9>BC?BA8;6;@B;;;;;*;54??@@AD>CCD;BB;;;;;;$;<=:5555&5<<7=:96;@@00-0;<>;@AC@@CBBBCCBBBBCBBBCC@CDHD?AACBBB@@;@?BBB>AAA?DCBC?CGLA>><00,0?>6:===;58776;????@'?A@ABBCA@@A>+00*0==>*0*/6000;@A@@??C:=;:;;/9999(9=>>ABBBBAAA@BAAAA@AA???>AA>?B:8:<>=?>ACC>CCA@
@ATNG8:00498:03263
GATGGTAGAGAGACTGTAGCGCACCCAGAAGATCAGGAACTCTAGAAGAATTCAGATTTTTAACACGAGAGTAAACGTAAAAAGAAGGTTTTTTACAAGACTCACTTTAACAATATTGCAGCAGTACGCACACAATCGAAGCGCAGTAAGGATGGCTAGTGTAACTAGCAAGAATACCACGAAAGCAAGAAAAAGAGTACGACTATTTAACTATTAACGTACCTGTCTACTTCCCGAAACGAATGAGTACCTCTCAGACGCTCGTCCTACCATCGAATCACGAAAGTCT
+
BCBB?BEBBCBBCBBCBBBBBB@@@;@CC@D@A@@@=A=000///;6::6;69=9:<???(:28>>997=;37828AA@BBB+<?<>.55599#59<7<>>;;;;99099=@;@@A=BB@@@@;;;ABAAB@@????@A?AAABB@?@?A?AAA=ABBBBABB?CBBB::89A?@@@6989>;3<A?;00000(000:9>887;88:*9;997;5:6AAB><8;:66///6)//)/::4<;;7:9=@993-3389:;=AA?>?@9979AA=A9::A=AABBBFC<?@BB
@ATNG8:00498:03288
GATGGTAGTGTCATTGAGAGTGTGTACTCATTCGTTTCGGAAGAGACAGGTACGTTAATAGTTAATAGACGTACTTCTTTTTCTTGCTTTCGTGGTATTCTTGCTAGTTACACTAGCCATCCTTACTGCGCTTCGATTGTGTGCATACTGCTGCAATATTGTTAACGTGAGTCTTGTAAAACCTTCTTTTTACGTTTACTCTCGTGTTAAAAATCTGAATTCTTCTAGAGTTCCTGATCTTCTGGGTCTCTCTCTCACGCACTACCATCGAATCACAAAGTCT
+
<=00)/7::=:455.55999995:55459;4.49=>6?>3:55:9ABBA=;:9>@<@=@@<>:;6:90//9977;<@BCDC3BB?B@BB6?BAB>AAA>AA999BABB<>>B>AA::6;=A8=8====>====?>>>;>A??????=<<<=;;;><?AB>AA:>:===;;;;;;5:=AAA5@:>:>>EEG.;;===4=888;<>8880////'.//.<4<3;;:=9;5///6<6<=>??A588=<6==/--=---===A=9--,,09,,,706-//;>1966;
@ATNG8:00499:03280
GATGGTAGCTCACGTACGTCACACGTACTCATTCTTTTCGGAAGAGACAGGTACGTTAATAGTTAATAGCGTACTTCTTTTTCTTTGCTTTCGTGGTATTCTTGCTAGTTTACACTAGCCATCCTTACTGCGCTTCGATTGTGTGCGTACTGCTGCAATATTGTTAACGTGAGTCTTGTAAAACCTTCTTTTTACGTTTACTCTCGTGTTAAAAATCTGAATTCTTTCTAGAGTTCCTGATCTTCTGGTCTACTACACTGTACTCTACCATCGAATCACGAAAGTCT
+
BBCB?BBCCBBBAA;CCCCCBBB@A@CDDBBB>:;;;.;C>A7;;ACCCD@FCCCD@C@BBCC@CACCBCCBABC<;::::);;;,;>@=9?BBB?BBC?BB?A@@A???:?BBBBBBB?BCC@B>BBBAABBB?CCCC>A>@@A@=<=>C>>>=<>9:::<@A<@<@@@BAAAAD:>>@@@3@9<9<9;;;,;=9;9///===<=@AB<@@@@/@888C=A<@@A9???@<=<9>///@@@@:>>A=AAAAAAA??=;>@???>;;>59///=6;9>>===6===;
@ATNG8:00450:03323
GATGGTAGGCGAGAGTGAGACGCAGTACTCATTCGTTTCGGAAGAGACAGGTACGTTAATAGTTAATAGCGTACTTCTTTTTCTTGCTTTTCGTGGTATTCTTGCTAGTTACACTAGCCATCCTTACTGCGCTTCGATTGTGTGCGTACTGCTGCAATATTGTTAACGTGAGTCTTGTAAAACCTTCTTTTTACGTTTACTCTTCGTGTTAAAAAATCTGAATTCTTCTAGAGTTCCTGATCTTCTGGATACACTCATGTGCACCTACCATCGAATCACGAAAGTCT
+
//<;7<AA@AA;;6?;BBBB;66<<<BDCCC@=B:::6;C=A>;<;DCCD@CCCCC@C>@?AA<?>?AABAA@<?997989(383<=???1?DBB@BCB?@@<??>@BB?BBBAAAB@=@@@=@<@==>>>??<AAAC:>?BB@@@>>>@>><==>;>>A=;;7;;?@@B@@@BB:==BAA5@5;5;>=>>/>=88819:<//+/<<7;76@@@@&=///=7=7BB<AAAC>>><B<@@@E;;7;AA=@>>>?@AB@@@@>>>A=@@@7<///=4=-//9:@6=89:
@ATNG8:00450:03328
GATGGTAGAGTACAGTGTAGTAGACCAGAAGATCAGGAACTCTAGAAGAATTCAGATTTTTAACACGAGAGTAAACGTAAAAAGAAGGTTTTACAAGACTCACGTTAACAATATTGCAGCAGTACGCACACAATCGAAGCGCAGTAAGGATGGCTAGTGTAACTAGCAAGAATACCACGAAAGCAAGAAAAAGAAGTACGCTATTAACTATTAACGTACCTGTCTCTTCCGAATAACGAATGAGTACGTGTGACGTACGTGAGCTACCATCGAATCACGAAAAGTCT
+
CCBB?BBBBBB;96@=?BCCBCCAA=@;;79ABCCB@C@CBC@?@C@BB?B@???CAA@B2A=AABBBCCBABA8=>;;;;;*9A;@4@@@7@BC@CCCCCCDCC@C?BB@CBC?CBAABCCCCCCDDDBBC?BA;;7;BBABCAA>A?BBB@BBBCACCA?CCCABB?BB>AAA4::???8<>?;99:::(9A<A>??CBBBB7;7;ACA5858BBBB@CCDCAB@8;600+00+0==:=;==?888;:555;======ABBBCBB?8999A<@BA@????5?BBB
@ATNG8:00455:03344
GATGGTAGCTCTGCTCTGACTCTCGTACTCATTCGTTTCGGAAGAGACAGGTACGTTAATAGTTAATAGCGTACTTCTTTTTCTTGCTTTCGTGGTATTCTTGCTAGTTACACTAGCCATCCTTACTGCGCTTCGATTGTGTGCGTACTGCTGCAATATTGTTAACGTGAGTCTTGTAAAACCTTCTTTTACGTTTACTCTCGTGTTAAAAATCTGAATTCTTCTAGAGTTCCTGATCTTCTGGATATGAGTGACTCGTGCTACCATCGAATCACGAAAGTCT
+
56BB:=BDEBBBBBCCCCCCCDCBCBCBCDBB?ACEE?A@>A@BBCDDDC@CJECG;;;:CCC@C@CFBBBCBBB;::9::*;C>CJCD>DDCD@DCC?BB>@@BCBB@BEDCBB;;7;BA?B@BBBCCBBC?CCCC?CCCDFCCBABCBBBCBD?BBC?BB?B@C@AAGEDCCADDCCC9A=A?CBCC;BCCCD>FCCCCCCAAA@CDCD5CBBBE@D@DD@BBBCB@C?B?ABABBC@CBC@BBBBBCBBB;;;@A@@@CAA>A;::C@BB::;DC<B@@@
@ATNG8:00457:03312
GATGTAGTATCTGCACATCTGTCCAGAAGATCAGGAACTCTAGAAGAATTCAGATTTTTTAACACGAGAGTAAACGTAAAAAGAAGGTTTTTACAAGACTCACGTTAACAATATTGCAGCAGTACGCACACAATCGAAGCGCAGTAAGGATGGCTAGTGTAACTAGCAAGAATACCACGAAAGCAAGAAAAAAGAAGTACGCTATTAACTATTTAACGTACCTGTCTCTTCCGAAACGAATGAGTACACACTCTCATATGACACTACCCATCGAATCACGAAAGTCT
+
EECCCBBBCBBBCCDDBABBJDD@CCC?BCCCBB>B@BCCCCCD@CC?B?BBBCDCCCC(C@CCCABBBBAAA8@@;;;;;*9B<@7AAAA0BBB>AAADGEDCC@D?BC@CAA?BCBBBCCCCEDCCBB@?<@CBB@BCCCCCAA<A?A@@>@EBBBCCB?BBBBBB@BB?AAA<????=8<>>;::::9:%:@;@:9:BBA<=:=7<=888*816>DBB@BCCBBBB=@<??=6<::78BBCCEBBBBBBAABABABD???BC99:79AAAB?AB@@;;;0:@@?
@ATNG8:00458:03345
GATGGTAGAGAGACTGTAGCGCACCCAGAAGATCAGGAACTCTAGAAGAATTCAGATTTTTAACACGAGAGTAAACGTAAAAAGAAGGTTTTACAAGACTCACGTTAACAATATTGCAGCAGTACGCACACAATCGAAGCGCAGTAAGGATGGCTAGTGTAACTAGCAAGAATACCACGAAAAGCAAGAAAAAAGAAGTACGCTATTTAACTATTAACGTACCTGTCTCTTCCGAAACGAATGAGTACCTCTCAGACGCTCGTCCTACCATCGAATCACGAAAGTCT
+
<<CC@CCCCCCCCCCCCCCCCBBBC=BBB>BABABB>B@CBAACDD?BA=B@CAA89999(9?BBBAABBCBBC<A@ABABA0>@<@2;;;6;CJ@CCDBCCCCB?B?BC@CCC@CBBABBBBJFDCCCC@?<@CBA@BDDD@?994;=A?@>ACBCCCBA?BCEBBB?AA=BC?5;;8999*9<<99::999%0=:=0/0@;A=9:0716:89)/(/:><<;@BBDBCE?B?CCD=B9:99ABBFBB?BCCDBBBBAACCA::5:9;5;>===<@@CCBA@9@@99
@ATNG8:00459:03300
GATGGTAGCACGAGTCACTCATATCCAGAAGATCAGGAACTCTAGAAGAATTCAGATTTTTAACACGAGAGTAAACGTAAAAAGAAGGTTTTACAAGACTCACGTTAACAATATTGCAGCAGTACGCACACAATCGAAGCGCAGTAAGGATGGCTAGTGTAACTAGCAAGAATACCACGAAAGCAAGAAAAAGAAGTACGCTATTAACTATTAACGTACCTGTCTCTTCCGAAACGAATGAGTACAGAGAGTACGATATGTCTACATCGAATCACGAAAGTCT
+
;<@F@BBCBCDC?@@;?;<@A@@==<?DC@@@@BBB?C?BCCCCCE@BC@C?BBB@@@@@0@?CDCCBBCBBBC>?>@B@@A0;;592:;:&9@D>@BAAAABBC@FAAA?CBEADDBBBBBCDD::;BBBCABB@@>@AA@AB::6;=BBB@BCCBAADD?BBBBBB?BC?BBB?AAABA:=8839AAAA3AB?BAABBA>>?3818=>>1838ACAB?BCAAABB>A?AAA=@AA>??BBCBBBBBBBBBBBBBBAAACB@<=>===@<?A?>88719>??
@ATNG8:00462:03333
GATGGTAGCGCATATCAGCGCAGCCCAGAAGATCAGGAACTCTAGAAGAATTTCAGATTTTTAACACGAGAGTAAACGTAAAAAGAAGGTTTTACAAGACTCACGTTAACAATATTGCAGCAGTACGCACACAATCGAAGCGCAGTAAGGATGGCTAGTGTAACTAGCAAGAATACCACGAAAGCAAGAAAAAAGAAGTACGCTATTAACTATTAACGTACCTGTCTCTTCCGAAACGAATGAGTACGATGAGAGAGCTCTCTCTACCATCGAATCACGAAAGTCT
+
778=+//44::;;56;=<==C;;99)9@@4995;99.5259;9>?B=@@:??7?@B;;;;;*:9>@B:;<BBAAB;@AAAAAA0AA5;5;;;&5;;7=;A<=BBDC?B@;;:;BC@CBBCCCCBCCBCBBB;:;;CCC=AAA@BBCC@D@C00,0><00/::69>>;;<8?><00/)00087.388;=9=:>='=A;?B@@>=B?>:>>;;>B?B?A?C;;6;BAAB@@>@>@@D?B@@=:9:ACBCBBB??????@AB???BBBAA?CA=;;5:=@@AAA<A;;;
@ATNG8:00464:03315
GATGGTAGACATATCGTACTCTCTGTACTCATTCGTTTCGGAAGAGACAGGTACGTTAATAGTTAATAGCGTACTTCTTTTTCTTGCTTCGTGGTATTCTTGCTAGTTACACTAGCCATCCTTACTGCGCTTCGATTGTGTGCGTACTGCTGCAATATTGTTAACGTGAGTCTTGTAAAACCTTCTTTTTTACGTTTACTCTCGTGTTAAAAAATCTGAATTCTTTCTAGAGTTCCTGATCTTCTGGGCAGACTCTCACACGCCTACCATCGAATCACGAAAGTCT
+
BC@A@BCCBABBBBCFBCCDCBCCCDDCCBBB?;;<C=@@6:5:;?;=AD?BBBBB@C?BCBB?B?CBBAA@@9:333333$/0(00-)---/(///(39288DBBB>A>??A@::8;BA<A<?>>>@@@A=>>>A;??AAB@@:::@@@>>>?;>>>8=<6:8;AAB@????<??@@@6@=C;>>>??='<<99709;>888><::1/////%////<373<=;6>??A===7@-//@@@@;@@;;4;88///;;=AAA>=>=AAA<?:::@<@@@@@@@9@@@@
@ATNG8:00465:03303
GATGGTAGCATCATGCATATCTCACCAGAAGATCAGGAACTCTAGAAGAATTCAGATTTTTAACACGAGAGTAAACGTAAAAAGAAGGTTTTACAAGACTCACGTTAACAATATTGCAGCAGTACGCACACAATCGAAGCGCAGTAAGGATGGCTAGTGTAACTAGCAAGAATACCACGAAAGCAAGAAAAAAGAAGTACGCTATTAACTATTAACGTACCTGTCTCTTCCGAAACGAATGAGTACTGCGTCTCACTCTCGCCTACCATCGAATCACGAAAGTCT
+
:;BB>BBBBCB@A@BBEECBBBDBB@CCD?CCC@@A@C?BBB::8<>=B8=:BB774===+=8B>=?AA@=<882///;;;;0?@;A;@@@7@BB?CBBBDCEEDAC@CB=@@A?BBBCGCCBABBCCBBBC?CC:99;BAACD@@>@@B;;8;BBBAAAC@FCBCBB@AA>ABB=AA???8?>><99::99%9@;=?>?BDC>?<@<@@??<?<?BECC?BBAABBB?B@CCC=B::8::CCCCBCBB?A@@@CAAABBCC@CCC@BBDBB?BBBBBBB<AA@@
@ATNG8:00465:03341
GATGGTAGTATAGAGCTCTACATAGTACTCATTCGTTTCGGAAGAAGACAGGTACGTTAATAGTTAATTAGCGTACTTCTTTTTACTTAGCTTTCTGTGGTATTCTTGCTAGTTACACTAGCCATCCTTACTGCGCTTCGATTGTGTGCGTACTGTGCCAATTATTGTTAACGTGAGTCTTGTAAAAACCTTCTTTTTTACGTTTAACTCTCGTGTTAAAATCTTGAATTCTTCTAGAGTTCCTGATACTTCTGGGTGCGCTACAGTCTCTCTACCATCGAAC
+
CCCCABA@@C;9;;<<@BBCAAAABCABAD;;:;CA@<><6<,00)///7828:666)-(--55(-(-(-666<;6;366666$//9(//668/33....3663:A7:;?>;;39;=886::6:;B9@9==?==888:<;=A<AAAA>>>>>?>>966/5(/(./48<4A6??;8:7><;1755777'77=1977777&66329.62-----4558+252'299425.5/7:19::8CAA==:<:932360---946662---66235:85536504---2(,
@ATNG8:00466:03335
GATGGTAGAGAGAGCTCTCTCATCGTACTATTCGTTTCGGAAGAGACAGGTACGTTAATAGTTAATAGCGTACTTCTTTTTCTTGCTTTCGTGGTATTCTTGCTAGTTACACTAGCCATCCTTACTGCGCTTCGATTGTGTGTGTACTGCTGCAATATTGTTAACGTGAGTCTTGTAAAACCTTCTTTTTACGTTTAACTCTTCGTGTTAAAAATCTGAATTCTTACTAGAGTTCCTGATCTTCTGTGCGCTACAGTCTCTCTACCATCGAATCTACGAAAGTCT
+
56=>;ACCCCDDBBBBBBCCC??CBB@BB;;7?@BC<AA?@=;?BBBCB@BBCCC@B@ECCDAC@CBCC;;4::644444$485:;B=7<CBA7;9?;@@?@@?;?@=AAAABBAA>@BB@C@BBB??===>BBAA>AA@@@>@>==>==;;:>08596;;8<9;>AA>565=499>?>/=08076666)6:;;>,/)/;7716<>::5:<<<)::9:<:<<BB:==@@@AAA<A:==:;;>:??>;;;======>?@AAA@@>>:>@@;=9=///767706976
@ATNG8:00467:03330
GATGGTAGTATAGAGCTCTACATAGTACTCATTCGTTTCGGATGAGACAGGTACGTTAATTAGTTAATAGCGTACTTCTTTTTCTTGCTTTTTCTGTGGTATTCTTGCTAGTTACACTAGCCATCCTTACTGCGCTTCGATTGTGTGCGTACTGCTGCAATATTGTTAACGTGAGTCTTGTAAAACCTTCTTTTTACGTTTAACTCTCGTGTTAAAATCTGAATTCTTACTAGAGTTCCTGATCTTCTGGTGTCTGATCTGTATCACTACCATCGAATCACGAAAGTCT
+
55<<8<BC@AB;;5<<569?;;=969@@=@AB?BCCC>@@=:;:=@>>5848?:6:6;+0(///(/388>::::::6<<=>=+431732222$2226626773;C6@<>>8:5;>;8859;57?@4:58888867=6;9<<4<=???>@====>>;67;,///589593<<=A???==17/999-9+/,/:@@@,=====.95:=///:99<1888)8::;><A=BD=CA===<==:>3977;;;:<AA;@>>>?>?@@@>>>A?>>>>>8<=:::5:?A?>>>8>>?>
@ATNG8:00470:03346
GATGGTAGGCGAGAGTGAGACGCAGTACTCATTCGTTTCGGAAGAGACAGGTACGTTAATAGTTAATAGCGTACTTCTTTTTTTCTTGCTTTTTCGTGGTATTCTTGCTAGTTACACTAGCCATCCTTACTGCGCTTCGATTGTGTGCGTACTGCTGCAATATTTGTTAACGTGAGTCTTGTAAAACCTTCTTTTTACGTTTACTCTTCGTGTTAAGAATCTGAATTCTTCTAGAGTTCCTGATCTTCTGGATATGAGTGACTCGTGCTACCATCGAATCACGAAAGTCT
+
ABCC?CBA?BBBCCDECCCCCCCCDBCCCCAA?@CCC>CC@F@BBBBBCC@BBAAA@C?BBBB=?=?CBBBBBA@<9999999#899987989'9?AC?ABC@BB;<;?A9839@A?BBB>;>BC<@;@A>==>>>=B@?><AA???A@<<<?>>>=<=89::;47718<ABB?>?CBB;>>@A@5@8<88////(/:888*//<<=9=:>>A<A=AA;>>==@<@<@>;A@>@???=A=@>@@>@688>=>>>>>?;;>@@@@?>>>@@@=A?>?@<>>>>BCD?CA??
@ATNG8:00471:03310
GATGTACGGTGCAGCATGAGTGTATCCAGAAGATCAGGAACTCTAGAAGAATTCAGATTTTTAACACGAGAGTAAACGTAAAAAGAAGGATTTACAAGACTCACGTTAACAATATTGCAGCAGTACGCACACAATCGAAGCGCAGTAAGGATGGCTAGTGTAACTAGCAAGAATTCCACGAAAGCAAGAAAAAAGAAGTACGCTATTAAACTTATTAAACGTACCTGTCTCTTCCGAAAACGAATGAGTACTGCGTCTCACTCTCGCCTACCATCGAATCACGAAAGTCT
+
///7////59//555556<@<<BB>@:>:::;;;>@=8<<AC?>;;<7:=05.44;44444$439<;;;<<656;09955555$5<6;699909994;=@::0000*/5//+/9:6;<<<BAAAB:99<>><<9<BB==>==;<<;;7:65555444;455:5::<==<8<<250328667:2///4//////#/607733337;;)//)//(.8375.57>>>9;;==><<9<7;;>>/:::58888=====><=99954:<=:;;265<8=:;;>;=<;;;@@8@>;;
@ATNG8:00471:03315
GATGGTAGGACGAGCGTCTGAGAGGTACTCATTCTTTTCGGAGAGACAAGTACGTTAATAGTTAATAGCGTACTTCTTTTTCTTGCTTTCGTGGTATTCTTGCTAGTTACACTAGCCATCCTTACTGCGCTTCGATTGTGTGCGTACTGCTGCAATATTGTTAACGTGAGTCTTGTAAAACCTTCTTTTTACGTTTACTCTCGTGTTAAAAATCTGAATTCTTCTAGAGTTCCTGATCTTCTGGGTGCGCTACAGTCTCTCTACCATCGAATCACGAAAGTCT
+
BBAC@DBC?C@@;BBBBBCBBCEDAEB@@@@A;@AAA9AC@DCGCC;;9;CBBBB?B?BBDD@B@CCCBBABCA???<<<,<=:::9?8@BBB@CBB?BC=:9:B@@>A???BBBA?A@A=@=@@@AAAAA<@@@B:>=????@AA???A;;;A<??@;@@=D<@@@@>>>;;6::@BB6B<>;??>>>/==99:)//9///;;:=8:::9(6/..3.33==4>AAB5557;49;>>>@<@@AE;;:;=AB>>>>>A?????;;5;;;;>==;;;<<=46669
@ATNG8:00472:03321
GATGGTAGCTCGCTGATGATATCTCCAGAAGATCAGGAACTCTAGAAGAATTCAGATTTTTTAACACGAGAGTAAAACGTAAAAAAAGAAAGGTTTTTACAAAGACTCACGTTAACAATATTGCAGCAGTACGCACACAATCGAAGCGCAGTAAAGGATGGCTAGTGTAACTAGCAAGAATACCACGAAAAGCAAGAAAAAAAGAAGTACGCTATTAACTATTAACGTACCTGTCTCTTCCGAAAACGAATGAGTACACATCGTCGTGTCGTGCTACCATCGAATCACGAAAAGTCT
+
///:39=AAACCB@A?CBBBBBB;<50><8///9;>)9.449<<9:23:-31377733333#3,399:<======<+33///0000#/0/)/)/;;;(9///)/9;;:;9//)/2//)/7:3:<>>>>@DFCCEC@@;0+0000,0@>;<=799*;;@AB@CCBBBB;:78<<=99378/333,3399<<13738;7;7;7;#//(////85=:6/2-2666+2,26<<<:><:8;7710)////&/00)/88:===BBBBABBCCBBBAAAAABBA=A99992:?@@AACB8BBB@
@ATNG8:00473:03336
GATGGTAGTAATGATAGACGACACCAGAAGATCAGGAACTCTAGAAGAATTCAGATTTTTAACACGAGAGTAAACGTAAAAAGAATGTTTTACAAGACTCACGTTAACAATATTGCAGCAGTACGCACACAATCGAAGCGCAGTAAGGATGGCTAGTGTAACTAGCAAGAATACCACGAAAGCAAGAAAAAAGAAGTACGCTATTAACTATTAACGTACCTGTCTCTTCCGAAACGAATGAGTACTCGTCTCACTCTCGCCTACCATCGAATCACGAAAGTCT
+
8;CC@AACCC?@A@DAAAC;9;BA49:;8:BBBBB?BADCC@@@B@CC?B?BBBBCCCB1B?BB@@@CCCCDD=A@BBGEE5CB?B;;;;*;CE?C<;=BBBBB@C@@A=@@@6;;BBC@AADCCBBBCBB@CCBB@BBBABBAB=@=@::7;@@@BDBB?CCCCBB@BB?AAA?BBBBB=@??9=>??@A'@@??:8987?@@>D9==AB=A=@?BBC@CD@??CC@B?AAG>DCB?BBBFBBBBCC?@?BCCBBBCCC?AAA?ACCCD?CCBBCCB>BDBB
@ATNG8:00479:03314
GATGGTAGCTCGCTGATGATATCTCCAGAAGATCAGGAACTCTAGAAGAATTCAGATTTTTAACACGAGAGTAAACGTAAAAAGAAGGTTTTACAAGACTCACGTTAACAATATTGCAGCAGTACGCACACAATCGAAGCGCAGTAAGGATGGCTAGTGTAACTAGCAAGAATACCACGAAAGCAAGAAAAAGAAGTACGCTATTAACTATTAACGTACCTGTCTCTTCCGAAACGATGAGTACTATAGACTATCTGAGACTACCATCGAATCACGAAAGTCT
+
<:=::><<BBCEC;@?AA@;::555.5<=6;A@@CD=@>?>=??@B9AB9=7;;773333$3,337788:888?88394444$4;.5.555&555.55555<=;;7;:@@<@BB?BBBECDMDGABBBCBBB@BB@@=@AA@ACAA>B@D<<7;;;9A998?BA?A??9<;4=??584<BC8::;333777'3>4777?B<;@A<?:<;:91717:@AA?ABCBBBD@E<@@@8=00/:<<ADCBCCCB989>CABBB@A;BBB8B774?=?>AA@@A9@::9
@ATNG8:00484:03309
GATGGTAGCACGACACGACGATGTGTACTTTCGTTTCGGAAGAGACAGGTACGTTAATAGTTAATAGCGTACTTCTTTTTTCTTGCTTTCGTGGTATTTCTTGCTAGTTACACTAGCCATCCTTACTGCGCTTCGATTGTGTGCGTACTGCTGCAATATTGTTAACGTGAGTCTTGTAAAACCTTCTTTTTACGTTTAACTCTCGTGTTTAAAAATCTGAATTCTTCTAGAGTTCCTGATCTTCTGGGTCTCTCTCTCACGCACTACCATCGAATCACGAAAGTCT
+
55=>:>CBBBBBCCCCCCCABACCBBBA>@;@@@@;@C?C>BBBBBBB@CDBCCAC?BBCC@C?BBFCCCA>=8::::::%;?;=<A@<?CBB;?;;;0;@5;;?>BC>BBBAAABB@BBB>C>AAA@@A@B>BBBD<AAA>??A<<<A>>>??>:>>><@A<A=BBA>>>>>A<A===<2<:?9>=BBA.:::::)818:;>@AADDD9====,<///95958818???>>><@;@@C@==///7@6<=:>=@@@>==AAAB:;;B<:;;==:=@A==;;49///
@ATNG8:00485:03319
GATGGTAGAGAGACTGTAGCGCACCCAGAAGATCAGGAACTCTAGAAGAATTCAGATTTTTTTAACACTAGAGTAAACGTAAAAAAGAAGGTTTTTTACAAGACTCACGTTAACAATATTGCAGCAGTACGCACACAATCGAAGCGCAGTAAGGATGGCTAGTGTAACTAGCAAGAATACCACGAAAAGCAAGAAAAAAGAAGTACGCTATTAACTATTAACGTACCTGTCTCTTCCGAAACGAATGAGTACGATGAGATCTCGTGTGCTACCATCGAATCACGAAAGTCT
+
CCBB@CCCABBDDBBBCCCCCBCCC?CCB@CCCCCB@C@CCCCABB?AB?CA@@>9:9:9::#99@AABDCBB??<5<>;;:;;;#;;;;=????@&@A>9<B<ABGGCB?B@CC@CCB?BACCCABBCCCCCCCBB>A@BA?CACCBBBB:@<@@@=@BCBBBBB@BBBAAA>AA=ABC9><8777(8;;5899999%:@;@:99BBH@?<?=@>>><><>CCCC?BBBBBCB?B?BDE?C??=@FBBBCAAABBBBBBB>:9?>9::>>><@@A@@8;:>>@@?8@;::
@ATNG8:00485:03327
GATGGTAGGCGACATACATACGCGCCAGAAGATCAGGAACTCTAGAAGAATTCAGATTTTTAACACGAGAGTAAACGTAAAAAAGAAGGTTTTACAAGACTCACGTTAACAATTTTGCAGCAGTACGCACACAATCGAAGCGCAGTAAGGATGGCTAGTGTAACTAGCAAGAATACCACGAAAGCAAGAAAAAAGAAGTACGCTATTAACTATTAACGTACCTGTCTCTTCCGAAACGAATGAGTACAGAGAGTACGATATGTCTACCATCGAATCACGAAAGTCT
+
ABBC@BCC?D<66<<<;@AA:59@@=@BB=@AAAAA>B@CBAA@;;5;A:@>AB;;;@?@+C@CCCCCA@;>@@8@C;;;;;;$;;<;?<<<2>CC;?CBCBCCA@>@>BB5;:;-;@BABCBCCEFCCBBBC?CBBB?BBBACBBC6949996:CCCDCCC?DCDBB@?BD@BBB=?>>>=7???;<<<<>?'?A?C999BFCCE?C>AACA6;7;?CCB@CDBBBCC@C@AA@9@993:@@BBBBBBBBAAA???@???@???BB@BBBBB=@??>>?>7?;;;
@ATNG8:00485:03343
GATGGTAGTAGTACACTAGTCATACCAGAAGATCAGGAACTCTAGAAGAATTCAGATTTTTAACATCAGAGAGTAAACGATAAAAAAGAAGGGTTTTTACAAGACTCACGTTTAACAATATTGCAGCAGTACGCACTCAATCGAAGCGCAGTAAGGATGGCTAGTGTAACTAGCAAGAATACCACGAAAAGCAAGAAAAAGAAGTACGCTATTAACTATTAACGTACCTGTCTCTTCCGAAACGAATGAGTACACATCGTCGTGTCGTGCTACCATCGAATCACGAAACTCT
+
4844.5::ACBBCCB;;;<<<996?<@>:8:@000=)0+/7:/55;49727:00///:::+868:9/////-/555,5----8888%77(//(3999'77718833399///(/3//)/..058:8ABBAAABBABBBB>AB@@=A@A@998?<B?B>><>BCABBBB?<A=<66/7<48880888888)988188888(5:3<6;;<@@AA:>:>BCF:>:>ACBB@CCA@@BB=?=?CC>C??=@ABBCBBCCCBBBBCBBBBBBBAACBE@BAABB?BCBBBBB<A@AA
@ATNG8:00491:03318
GATTAGTATAGAGCTCTACATAGTACTCATTCGTTTCGGAAGAGACAGGTACGTTAATAGTTAATAGCGTACTTCTTTTTCTTGCTTTCGTGGTATTCTTGCTAGTTACACTAGCCATCCTTACTGCGCTTCGATTGTGTGCGTACTGCTGCAATATTGTTAACGTGAGTCTTGTAAAACCTTCTTTTTACGTTTACTCTCGTGTTAAAAATCTGAATTCTTCTAGAGTTCCTGATCTTCTGGGTCTACGCTCGTCGCGCTACATCGAATCACGAAAGTCT
+
BBB?BBBBBAABCDBBBCCCCBBDCCCC::;;BBD>BB?B@CCBCBBB?BCBAA>B>B@@A>B>BBBCCBBBB>BABBB2??8?AA>8ACCB?AAC@BB:>>ACBB?AAABCAAA7==A;A;==<<@>>>:AAAA6::<<>=>>>@AAA@=>>=A@A=@@<><>@??@A@AA;??BBB5@;@=@@AAA/==;;;.6-----=9:=<@@@@/@===D=F<;;8;ABA>>==D<BB>>>@:>=??8==<@>>>>>>?:;:@BBB@??@@@<@@;;6660///9
@ATNG8:00497:03309
GATGGTAGATACTCGCTGATACACCCAGAAGATCAGGAACTCTAGAAGAATTCAGATTTTTAACACGAGAGTAAACGTAAAAAGAAGGTTTTACAAGACTCACGTTAACAATATTGCAGCAGTACGCACACAATCGAAGCGCAGTAAGGATGGCTAGTGTAACTAGCAAGAATACCACGAAAGCAAGAAAAAGAAGTACGCTATTAACTATTAACGTACCTGTCTCTTCCGAAACGAATGAGTACACATCGTCGTGTCGTGCTACCATCGAATCACGAAAGTCT
+
;<BB:BCCCBBBCBBBACCCAA;;;,;;;49A@CCE@C?BBCBBBC???<@=@@@==???.??ABB::8CBBBF>?>@CDDD5CB=A5;;;.;AA>BCAACCCCB?B@CC@CBB@BCCCBBBEAAABBBBBB@CEBC@BCBAABBB?B?CBB@BBBCCCCC@AAACDC?AB=BCC@BAA@A8><?;9::99(:@;???CCCEDD:=:>??@<@=A@B::8:AAAAAA@E?BBC=B??=@BBBCCBBCBBBBBDCCCCCEBBBBBB@BBBBB?BBBCCCC>BBAA
@ATNG8:00450:03378
GATGTTAGTGTGTCTCTGAGAGTAGTACTCATTCGTTTCGGAAGAGACAGGTACTGTTAATAGTTAATAGACGTTAACTTCTTTTTCTTGCTTTCGTGGTATTTCTTGCTAGTTACACTAGCCATCCTTACTGCGCTTCGATTTGTGCGTACTGCTGCAATATTGTTAACGTGAAGTCTTGTAAAACCTTCTTTTTACGTTTACTCTCGTGTTAAAAATCTAGAATTCTTCTAGAGTTCCTGATCTTCTGGGATGTGTGCGCAGTGCCTACCATCGAATCACGAAAGTCT
+
::///6995;5;;=566;<5555559994444.43891;:0505:::;;;:<<5555.55<<=:783---,,,-(-(-727:<<<(//)445>2<<<:5:555)554556;;@;??>B<A::29=@;:5@?;;<@<<:=?@CD:?99999@A@@999:>:>??<<=:>:=<<6626<<<;<==@@2@:<497999$/////)55555955//25555'------(-058177:////6;697::::6:;:;3/////999/45:99:7:8838437717;>9;=>3:995
@ATNG8:00450:03396
GATGGTAGTGTCATATGAGAGTGTGTACTCATTCGTTTCGGAAGAGACAGGTACGTTAATAGTTAATAGCTTACTTCTTTTTCTTGCTTTCGTGGTATTCTTGCTAGTTACACTAGCCATCCTTACTGCGCTTCGATTGTGTGCGTACTGCTGCAATATTGTTAACGTGAGTCTTGTAAAACCTTCTTTTTACGTTTACTCTCGTGTTAAAAATCTGAATTCTTCTAGAGTTCCTGATCTTCTGGAGATACACATGATACTCTACCATCGAATCACGAAAGTCT
+
59<<7<BB@ACBBCCDCCCCCCCBBCCCCCCC?CCCC=CE@C@BBBBBCC@CCCCC@C@CCCC?C@CCDA@=@BB?BCCCC1AA;AAAA6@BAB?BAB@BB=@@@BAA>BBCBBBBB?BBB@C?CAAAC??@>BCCC?>>>>??AAAAAAA===?:=>=;AA8>::::==A>>>;>>>>?3>;>=ABBBB/AA;::3;??===@=<;8;=<>/>@A>>;>=@@<@@@@;;;<?<?@@@<=7<;@:8::A@@@>>>@A=>=A>>>@;A?>>D:?>>@AAA9@@>>
@ATNG8:00450:03398
GATGGTAGGAGACACGTCGCACACGTACTCATTCGTTTCGGAAGAGACAGGTACGTTAATAGTTAATAGCGTACTTCTTTTTCTTGCTTTCGTGGTATTCTTGCTAGTTACACTAGCCATCCTTACTGCGCTTCGATTGTGTGCGTACTCTGCAATATTGTTAACGTGAGTCTTGTAAAACCTTCTTTTTACGTTTACTCTCGTGTTAAAAATCTGAATTCTTCTAGAGTTCCTGATCTTCTGGGTGCGCTACAGTCTCTCTACATCGAATCACGAAAGTCT
+
BBBB?BDD?BBBBDCCB@AACDCCBBCCGCCC@CCCD>DD@D?BBCCCCB?CCBBB?C?CBAA>A@BBBCCCBBB?BCCCC3BA=AAAA;@A@?<?A@:@B=@?ABBB=AABBBCCC>@==9=<AA??=?=?;@>@?;?>>>>>?A@@>>>=>>:8:8=??:><@@@@@@@@@<@@@@@5?:<999777)9=::<6>??>A>>=>=8<AAA/A???A<A=AA:AAAA=<<6:6:??A>>:>@@A7888A?A@@@>><AA?@@@>>>=<=:>;;;AAA9A>;8
@ATNG8:00451:03374
GATGGTAGAGAGACTGTAGCAGCACCCAGAAGATCAGGAACATCTAGAAGAATTCAGATTTTTAACATCGAGAGTAAACGTAAAAAGAAAGGTTTTACAAGATTCACGTTAACAATATTGCAGCAGTACGCACACAATCGAAGCGCAGTAAGGATGGCTAGTGTAACTAGCAAGAATACCACGAAAGCAAGAAAAAGAAGTACGCTATTAACTATTAACGTACCTGTCTCTTCCGAAACGAATGAGTACTATGTAGAGCTCTATACTACCATCGAATCACGAAAGTCT
+
CABB9<>>B===?<<97/////8--.(-//5<<?00-380,,,2---50686:499988888$3,333333377779/3333333$333(3,333&33939:=2333:936/57/755,5967ABBCCBECCCBBA?A999>A???C???>@;>00+0;000:>A;BBB=8<<@>,006*//=88078<69;;<<.<<;=;<7555:?7;7;AA?;@;@ABBB?BC>?@:717188?9=?@>BBBABB>>>AA@ADB>@=B@@=:88=?:>:::=5;:==99:/:@@@
@ATNG8:00455:03360
GATGGTAGTATCTGCACACTCTGTCCAGAAGATCAGGAACTCTAGAAGAATTCAGATTTTTAACACGAGAGTGAACGTAAAAAGAAGGTTTTACAAGACTCACGTTAACAATATTGCAGCAGTACGCACACAATCGAAGCGCAGTAAGGATGGCTAGTGTAACTAGCAAGAATACCGCGAAAGCAAGAAAAAGAAGTACGCTATTAACTATTAACGTACCTGTCTCTTCCGAAACGAATGAGTACTGTATCTATGTGTGCGTACCATCGAATCACGAAAGTCT
+
BBAA>B<=@A@@@BAB<<<<;655<45556;<;;<@<C@;;9;;4?88:5949:833333$3489<::8>?=:B=@::8<<=+BC@D@CCC8BBA?@;;;BCCAC?B?BB@=;;?BBBDDBCBCBBC;;;AA=AABB;9:CDCDCD@C@B;;7;BBBCBBB?BCBAAA=AA>::8:>?@AD;B=>;>BEEK3BC>AABBBCBBB?B?BBBB@B??@CCD@CCCA@@C?B?BCC>BBB@CCBBCBBAAA???@???:9:BCC>>=;=>A@@<@:;;;CC<CB;;
@ATNG8:00455:03366
GATGGTAGACATCGTACTCTCTGTACTCATTCGTTTCGGAAGAGACAGTTACGTTAATAGTTAATAGCGTACTTCTTTTTCTTGCTTTCGTGGTATTCTTGCTAGTTACACTAGCCATCCTTACATGCTGCTTCGATTGTGTGCGTACTGCTGCAATATTGTTAACGTGAGTCTTGTAAAACCTTCTTTTTACGTTTACTCTCGTGTTAAAATTGAATTCTTCTAGAGTTCCTGATCTTCTGGATATGAGTGACTCGTGCTACCATCGAATCACGGAAAGTCT
+
@A=B9<<<<>@@@00/777:/66>666=@?9>6660694;9<@?A@??@@D:69=B5:5;;:>;?=BCAA@;>477777'7748378(3;996;;947:239<97;6<:99;?<<7539(/)./--4--...(.522+2572227752569557:5;<>;>>:=9;=<>?==<98;>>>>1=8=8>@AAA/>>BBG6==888;==<==BBB5A<>><><@@=>>>9;<<,/,/=<99=7///6:::??;;;@?=<933-----4;;9;@=?AA8818=4:;:B
@ATNG8:00456:03398
GATGGTAGCTCACGGTACGTCACACGTACTCATTCGTTTCGGAAGAGACAGGTACGTTAATAGTTAATAGCGTACTTCTTTTTCTTGCTTTCGTGGTATTCTTGCTAGTTACACTAGCCATCCTTACTGCGCTTCGATTGTGTGCGTACTGCTGCAATATTGTTAACGTGAGTCTTGTAAAACCTTCTTTTTACGTTTACTCTCGTGTTAAAAATCTGAATTCTTCTAGAGTTCCTGATCTTCTGGTATGACTAGTGTACTACTACCATCGAATCACGAAAGTCT
+
59BD7<@AA@@@00,/;::;CCCCCBCCDCCAA=ABBB;BB?B@CCBCCDC@BCC?@<@<@@AA?A@BABC?@?BD??????.?@=@ABD<AADD?:9:=@@<@?=8:>49<8<?:???B>>;A9@>>>:::>:>?@@7;:>===@@@B@@@888;5;;;:>>;>=A>>>>>>@@5:;;;;-:8=9;;;;;+98>=A188?=>=////69997,7-//9484>><@@@@<;==B<???>==8===:=ABB;;;==>AAA@@?????<?@???<?A>>877-7:;;
@ATNG8:00459:03356
GATGGTAGGAGACACGTCGCACCGTACTCATTCGTTTCGGAAGAGACAGGTACGTTAATAGTTAATAGCGTACTTCTTTTTTCTTGCTTTCGTGGTATTCTTGCTAGTTACACTAGCCATCCTTACTGCGCTTCGATTGTGTGCGTACTGCTGCAATATTGTTAACGTGAGTCTTGTAAAACCTTCTTTTTACGTTTACTCTCGTGTTAAAAATCTGAATTCTTCTAGAGTTCCTGATCTTCTGGGTGCGCTACAGTCTCTCTACATCGAATCACGAAAGTCTT
+
CCBC@CCC?AACCCCCBBCCCB?A@@??@BC@BBBC>BB?B?BBBCCCB@CDCCC7:6;;AC<@=@BB@@@AA@??<====&;>:?933,3ABB@CBA=?=9>9:9AC?BBBBBBBB?BCC?D@BB?B?>=>;>??@7;:@>===>@@????@@@=AAB<@@;@<@@BA???A@6:9<<<-<:@5:;AAA/A@@@B8@:::=?>>>=36666)6///;4;6;;7;A>>=>==@=BE;;;?5;;==6=@B@@??>>===?@???@@====@;@@@?<<@699//,
@ATNG8:00464:03366
GATGGTAGTATATCGCGTCGCTATCCAGAAGATCAGGAACTCTAGAAGAATTCAGATTTTTAACATCGAGAGTAAACGTAAAAAGAAGGTTTTACAAGACTCACGTTAACAATATTGCAGCAGTACGCACACAATCGAAGCGCAGTAAGGATGGCTAGTGTAACTAGCAAGAATACCACGAAAGCAAGAAAAAGAAGTACGCTATTAACTATTAACGTACCTGTCTCTTCCGAAACGAATGAGTACTGTATCTATGTGTGCGCTACCATCGAATCACGAAAGTCT
+
CCCB@BCCBBCBBBBC;96@A66;C?@@?<@D=666:>9>@@6;5>;?A=A>;;000000'0:>0//:98:;99919=8<<<<+;:492888+8::8<<==;;;3703<@@:@@?8???BCCCCBBBCBCCBC?DDDD=@?BABBBB>B?B9:9:CCCECCC?BBBCCB?BB?BBB>AAA@@;@@>;=>=??.?B@BA@=AAAAA:>:=@@A<?<?BCCC@BCBCCBB?B?BDE?BAA?ABDDDAAABBBBBAAAABBAAABBAA>=?A???;>>?@CCC>B;::
@ATNG8:00466:03366
GATGGTAGTAGTACACTAGTCATACCAGAAGATCAGGAACTCTAGAAGAATTCAGATTTTTAACACGAGAGTAAACGTAAAAAGAAGGTTTTACAAGACTCACGTTAACAATATTGCAGCAGTACGCACACAATCGAAGCGCAGTAAGGATGGCTAGTGTAACTAGCAAGAATACCACGAAAGCAAGAAAAAGAAGTACGCTATTAACTATTAACGTACCTGTCTCTTCCGAAACGAATGAGTACTGTATCTATGTGTGCGCTACCATCGAATCACGAAAAGTCT
+
5<;<066==<<AC@B>><BAB:6:B@@@@@BBB>00)0)//9;;<<8<=8<7>>@;;;;;$48;;9;:899333(3:94444$4;8>.555&59;5595555;;;:=<>@;CBB?AAAACCCCCBCBBABBB?B@@@?@@@:;9AB?C?AAB;>>>>==>=388?ABB?BB?A@;6;<::9297717<<<@2?>=@ABBB>;97*-*-778(-*-8>>==@A998?>:<:=>>7>AA=@>??@@@@AA???ABBAA@@@@==9>>6555884799:99::-:><;
@ATNG8:00468:03391
GATGGTAGGAGACACGTCGCACACGTACTCATTCGTTTCGGAAGAGACAGGTACGTTAATAGTTAATAGCGTACTTCTTTTTCTTGCTTTCGTGGTATTCTTGCTAGTTACACTAGCCATCCTTACTGCGCTTCGATTGTGTGCGTACTGCTGCAATATTGTTAACGTGAGTCTTGTAAAACCTTCTTTTTACGTTTAACTCTCGTGTTAAAATCTGAATTCTTACTAGAGTTCCTGATCTTCTGGGCTGCGCTGATATGCGCTACCATCGAATCACGAAAGTCT
+
CHGE@CCC@CCBBBBCB@@@CJCCBBCCDCAA?BCBF>CCAD?A@@B@AA?BBBBB?C?;;9D?C@CABBCBA@>;87989$896<@AA;@=<A594=9=><>ABB?>;?BB@AAAA>>AB=B<==<887;<8=>>>;>@?@BB@@@@?>>>::;9==>:==:=<@BAAAAA@@:>>@@@6@<C:;;;;;+;@==>1606;///<=9<1///)////;484<A<@>AAAA==;>6:8;?@@;=89929///>;==A>>>>=???>>;>>>>>;>>>>>AA:B>>>
@ATNG8:00473:03351
GATGGTAGCTCACGTACGTCACACGTACTCATTCGTTTCGGAAGAGACAGGTACGTTAATAGTTAATAGCGTACTTCTTTTTCTTGCTTTCGTGGTATTTCTTGCTAGTTACACTAGCCATCCTTACTGCGCTTCGATTGTGTGCGTACTGCTGCAATATTGTTAACGTGAGTCTTGTAAAACCTTCTTTTACGTTTACTCTCGTGTTAAAAATCTGAATTCTTCTAGAGTTCCTGATCTTCTGGGATGTGTGCGCAGTGCCTACCATCGAATCACGAAAGTCT
+
5:;;7;BDABBB;;6DCCCCBBCCCCCCCC@@=A@@B>BC@C@DCBBBCC?BCCCC=B?BCBB?B?BBBCCCCC?<99999$9<8<;;818CCA?A::9/9?3:9?A8959BBBCCCC?CAA5;:>AA>>>5505AAA;<=<>>>>>AAAA>>>>>;;>=<@@<@;@@@@AA@@@<@@@DD5B=@:8888)8>>>>8>;;;AA?>==8====.<@@?B=B<;;7;???@@@<@=BB?@>>;:<;<6<///@76;??A@@@B<@@A<@===><???A>==5=:::
@ATNG8:00474:03372
GATGGTAGCGCATATCAGCGCAGCCCAGAAGATCAGGAACTCTAGAAGAATTCAGATTTTTAACACGAGAGTAAACGTAAAAAGAAGGTTTTACAAGACTCACGTTAACAATATTGCAGCAGTACGCACACAATCGAAGCGCAGTAAGGATGGCTAGTGTAACTAGCAAGAATACCACGAAAGCAAGAAAAAGAAGTACGCTATTAACTATTAACGTACCTGTCTCTTCCGAAACGAATGAGTACCTCTCAGACGCTCGTCCTAATCGAATCACGAAAGTCT
+
DCCC@C?A@CDCCCCBCBCCBBBDD>CBD?EDDCBB>B@CCDAAAA@CC=A=BBCBBBBB5BACDBDBCCCCCC=BA>>>>>0@A@D6;;;7<CGAGCCBCCDDD?B?CB?BBB@BCCBBBBBCCCCCCBCC?CCCC?BBBBCCCB?C@DAA?ACCCCCCD@CCC@@@@CC@BBB>AADCA9>8848?ABB3BC@C>?>BBBBB?B?CBBB?B??ACCC@CCBCBCC@B?BCD>CBB?BBBCCDD?@@@BBB@@BBCCBAA?BB>BBBB?AACCAAA:AA::
@ATNG8:00476:03356
GATGGTAGTGTCAGTGCGCGTCGTCCAGAAGATCAGGAACTCTAGAAGAATTCAGATTTTAACACGAGAGTAAACGTAAAAAGAAGGTTTTACAAGACTCACGTTAACAATATTGCAGCAGTACGCACACAATCGAAGCGCAGTAAGGATGGCTAGTGTAACTAGCAAGAATACCACGAAAGCATGAAAAAGAAGTACGCTATTAACTATTAACGTACCTGTCTCTTCCGAAACGAATGAGTACGAGAGAGCACACGTGTCTACCATCGAATCACGAAAGTCT
+
55=>:>BCABBCC@@ABBCBAAMCC@BCCACCCB@@=@6;;BBBBB?BA<A=?@@::::-9<AABBBBBBAAA<??@BCCC5B@=A5;:;.;CF@CCCBBBHCC@C@CC?BBC@CCCCCCCCEEBBBCCCC=BCDD?B@@AAABB:>:?9:6:CCBBADBABBBAAB?CC?CCE999???8?999=????1?C?BA@@CAABD;?;?AAA8<7;AB@@>@CCBBAB@C@BCB>B??=?AABFDCBBBBB>>@BBBBBBCBA?B@=A;;;@<A>@@;;:.9999
@ATNG8:00476:03366
GATGGTAGAGTATCATGTGTATCTCCACGAAGATCAGGAACTCTAGAAGAATTCAGATTTTTAACCCGAGAGTAAACGTAAAAAGAAGGTTTTACAAGACTCACGTTAACAATATTGCAGCAGTACGCACACAATCGAAGCGCAGTAAGGATGGCTAGTGTAACTAGCAAGAATACCACGAAAGCAAGAAAAAGAAGTACGCTATTAACTATTAACGTACCTGTCTCTTCCGAAACGAATGAGTACTGTATCTATGTGTGCGCTACCATCGAATCACGAAAGTCT
+
:;:?>@=BC@@;=;;;>==6655/;)---50--/:<>:>;>C@@?@@<>A4949??9:444$57<@4@@;<AB>>2<B;<;;;';?:?5955&5<<7=@;AB@??@<@?@@<@BB=A@@@@@@@@CCCBCBDBACA@@>A@@@BDGC?D@C;;8;CCBCBCC@CA@@AA>AA?B::59@999,7==8AAFFF3BB=??@B?>?BB?B@D@@@6;5;;A@CFE;;;B<<7;?BBB=A;;8:AAAABABBCAAAACCEHB?????BBB=AAA;;588:@AAB=@@@@
@ATNG8:00489:03384
GATGGTAGAGTATCATGTGTATCTCCAGAAGATCAGGAACTCTAGAAGAATTCAGATTTTTAACACGAGAGTAAACGTAAAAAGAAGGTTTTACAAGACTCACGTTAACAATATTGCAGCAGTACGCACACAATCGAAGCGCAGTAAGGATGGCTAGTGTAACTAGCAAGAATACCACGAAAGCAAGAAAAAGAAGTACGCTATTAACTATTAACGTACCTGTCTCTTCCGAAACGAATGAGTACTACTCTCAGAGACACACTACCATCGAATCACGAAAGTCT
+
55;>8<CCBABBBBBBCCCCCBCCD>BCCABBADCC?C?CCBBCCC@CD@C@CCCCCCCC5D@CBBBCCCCCCC>BB@@???0BB>C:AAA9ACCAFBAABBCBB@C@CB>AAB?BBBBCBBBCDDBBBBBB@CCCC?BACEED??<A@BAB@BCCGDCBB?BCBBAB?AC?AAA>ABBBC<BAA=?ABBB1BB?B>>>BBBCC>A>A?>>6;7;BCHC@CDBCBBB=@=@BB=BBB?CCDCBBAABBBBCBBCABBBBBBAACD?CAAAA?@@BB@@?<@AAB
@ATNG8:00491:03397
GATGGTAGTAGTACACTAGTCATACCAGAAGATCAGGAACTCTAGAAGAATTCAGATTTTTAACACGAGAGTAAACGTAAAAAGAAGGTTTTACAAGACTCACGTTAACAATATTGCAGCAGTACGCACACAATCGAAGCGCAGTAAGGATGGCTAGTGTAACTAGCAAGAATACCACGAAAGCAAGAAAAAGAAGTACGCTATTAACTATTAACGTACCTGTCTCTTCCGAAACGAATGAGTACTGTATCTATGTGTGCGCTACCATCGAATCACGAAGTCT
+
@BCC?BCCCBCCCCCCCCGFCABBC?BBB@DDBBBC?B>BCECCCC?BB@C@CCEBBBBB3B@CBBCCCBBBA?8>=9::::*:B=B@CCC<CCCACABBDDCCC@D@AA?ABB@BACCCCCCCBBCCBBAB?CCCC?BBBBBAAB>C@D?@>@BCCCCDC?BCCAAAACF@@?@>??CDC>?>?=@BBBB3BD?C>>>A??BD:=9=ABB<?;?ACCC?CCCCCCC?A?ABC>CCC?AAADC@@@CDBBAB?A@BCAAAAA@@@<AA==><>>>@CC@B999
@ATNG8:00494:03399
GATGGTAGAGTACAGTGTAGTAGACCAGAAGATCAGGAACTCTAGAAGAATTCAAGATTTTTAACACGAGAGTAAACGTAAAAAGAAGGTTTTACAAGACTCACGTTAACAATATTGCAGCAGTACGCACACAATCGAAGCGCAGTAAGGATGGCTAGTGTAACTAGCAAGAATACCACGAAAGCAAGAAAAAGAAGTACGCTATTAACTATTAACGTACCTGTCTCTTCCGAAACGAATGAGTACTACTCTCAGAGACACACTACCATCGAATCACGAAAGTCT
+
8::>7;;=>====666;;;;;=?6926@@8BCBBBC7;50>@00/;6>:(-(/0)/66;;;+857889:;;437>9=799@??0;=9=.995&5;B=BCCCB@@00,0600+0<@<@BCBCCCCGCCCCBABB?BBBC?BBBABB::8;@CBB@BBBCCABA?CEE@??<993999299<<<5;78199999(7>;A=>>BBAAA6818=:95::=AAAA@BDBAA@@<?<??@:BBB?BCDCBAAABCBBBCCBAAAAA>=>=AA;?>888=;;:::;;0:988
@ATNG8:00498:03365
GATGGTAGTGATACAGATCAGACACCAGAAGATCAGGAACTCTAGAAGAATTCAGATTTTTAACACGAGAGTAAACGTAAAAAGAAGGTTTTACAAGACTCACGTTAACAATATTGCAGCATTACGCACACAATCGAAGCGCAGTAAGGATGGCTAGTGTAACTAGCAAGAATACCACGAAAGCAAGAAAAAGAAGTACGCTATTAACTATTAACGTACCTGTCTCTTCCGAAACGAATGAGTACCTCTCAGACGCTCGTCCTACCATCGAATCACGAAAGTCT
+
CCBB>ABBCCDDDCCCBBBCCCCCE@CBB@CBC@@@?B>ABBCBBC?AB?C@AA@A????+?>BCBBBCBBAAA<AABCCCC5BC>B<@@@9@CC@CBBBCDCCB@C@CD?DBB@BBCCBBC@DCCCCCCBB?BCCC@CBBBBCBE?A?CBD@BBCBBBDCABBBAAA?BB@DCC?BB??>8??=:=@@@A2AB?C@@@D@??A=A=BBBB?B?BBDBB>ABBB??@@C?BCC>BBB@CBBBCBB?AAACCCCBBBAA@AB>CBB>B@ABB>BBCBBBB>BBBB
@ATNG8:00450:03422
GATGGTAGCGCATATCAGCGCAGCCCAGAAGATCAGGAACTCTAGAAGAATTCAGATTTTTAACACGAGAGTAAACGTAAAAAGAAGGTTTTACAAGACTCACGTTAACAATATTGCAGCAGTACGCACACAATCGAAGCGCAGTAAGGATGGCTAGTGTAACTAGCAAGAATACCACGAAAGCAAGAAAAAGAAGTACGCTATTAACTATTAACGTACCTGTCTCTTCCGAAACGAATGAGTACTGCGTCTCACTCTCGCCTACCATCGAATCACGAAAGTCT
+
<>>CACBAABBBBBBBBBA@@BCCD=CBC@CICBBC?@?ABCCCCC@CC8:3:=?;::;;*;;@@BCBBBB;<<0;@;;;;;*;D@E@CDD;AAABDDCA@BB;;7;?BB@CDC?BBBAAAABCFCCCDCCC@CCCC>@@@CDCCB@EADCB?BFDDCBBB@BBBCCC@BB?BBB@BCBA?9@9939@@@@2AB?A:::BCCBB?A>???A>A?CACCDAEBBBBBB>B@CDD>DCD?BBCAAAA:::?AAA@@B;<;BCH@AAHGCBB@@=@@@@ABD?CC;;
@ATNG8:00455:03404
GATGTAGTGTCATATGAGAGTGTGTACTCATTCGTTTCGGAAGAGACAGGTACGTTAATAGTTAATAGCGTACTTCTTTTTCTTGCTTTCGTGTTATTCTTGCTAGTTACACTAGCCATCCTTGCTGCGCTTCGATTGTGTGCGTACTGCTGCAATATTGTTAACGTGTCTTGTAAAACCTTCTTTTTACGTTTACTCTCGTGTTAAAAATCTGAATTCTTCTAGGTTCCTGATCTTCTGGGTCTCTCTCTCACGCACTACCATCGAATCACGAAAGTCT
+
AABBBDBB@C@DCCCBDCCCCCB@B>@@A@?<?@@@;AC?B?CDDDB@B@CCCDD@C?CABB@CACBCBB:;0A;>>><=,00*//9;1;=955.5/)//)/////98999/////)//727475456;;;8>?6516::>@999<?=@?@<::5:@??CCAE?A@BBBBD?C;;;;.<50,0BABA000AAA<A@CAACC??@4;;;:(:559<4;:>A;A@AB@C@C@B@@B@A>?@?D>C???CBCCBCCBABAAAA><>>=770888?@@D:A;;:
@ATNG8:00455:03408
GATGGTAGTATAGAGCTCTACATAGTACTCATTCGTTTCGGAAGAGACAGGTACGTTATAGTTAATAGCGTACTTCTTTTTCTTGCTTTCGTGGTATTCTTGCTAGTTACACTAGCCATCCTTACTCGCGCTTCGATTGTGTGCGTACTGCTGCAATATTGTTAACGTGAGTCTTGTAAAACCTTCTTTTTACGTTTACTCTCGTGTTAAAAATCTGAATTCTTCTAGAGTTCCTGATCTTCTGGGTGCGCTACAGTCTCTCTACATCGAATCACGGAAAGTCT
+
CAAA?A90////--55---999<==665==9:4;AA@9;<79<ADBCACC?BCAAA=?@???;?9>@ABBC?>??@=<<<$3317333.3A?B?CBB?A@=A@A@AA=AA@<==;;5:;:7<777///66=>:=>BB<AA:;;;;;::;;;;;;C48680783;5:=>=A;;;?<???@?3=8<48////(/;776+//:9989@;;76===,6///857-666///@@=A8:7:?<=<>;>>?A9>=:=:---3---99:>>EE?????9::;//+/=6:;:9
@ATNG8:00455:03424
GATGGTAGCGCACACATAGATACAGTACTCATTCGTTTCGGAAGAGACAGGTACGTTAATAGTTAATAGCGTACTTCTTTTTCTTGCTTTCGTGGTATTCTTGCTAGTTACACTAGCCATCCTTACTGCGCTTCGATTGTGTGCGTACTGCTGCAATATTGTTAACGTGAGTCTTGTAAAACCTTCTTTTTACGTTTACTCTCGTGTTAAAAATCTGAATTCTTCTAGAGTTCCTGATCTTCTGGAGATACACATGATACTCTACCATCGAATCACGAAAGTCT
+
<<A>?BCBBBCCCFCCCBCFJFCCCCCCCB;;5;;;;.;?;@<ABDCCAB=A==::4;?B@??@DACCCB<@=5505@@@@2?@59;?@6@:?><@@D@CB99:>@AB?BDCCCBBB@CBB>B@CCCCCBBBADCCC@BBCCCCCBBBBBBCCBA=A;;6<A?B@B;;;A@@BB?@@EDD;D@C>;;;;;*;A;;;0;BBB@@B000,0000*0==BB?B?BC@BA@B000,06<==@>@<@AB>@ACIBBBBB;;;BBBDBBBC?AAABD@CBBBCCC=BBFJ
@ATNG8:00461:03400
GATGGTAGCGCATATCAGCGCAGCCCAGAAGATCAGGAACTCTAGAAGAATTCAGATTTTTAACACGAGAGTAAACGTAAAAAGAAGGTTTTACAAGACTCACGTTAACAATATTGCAGCAGTACGCACACAATCGAAGCGCAGTAAGGATGGCTAGTGTAACTAGCAAGAATACCACGAAAGCAAGAAAAAGAAGTACGCTATTAACTATTAACGTACCTGTCTCTTCCGAAACGAATGAGTACTGCGTCTCACTCTCGCCTACCATCGAATCACGAAAGTCT
+
@AAB=BA@@@BEDDDDCCCCBBBFF>BBC@CCAABB=@?@BCBBBC?BB@C?CB@>A@AA,@@CAAACBBBCCC=CC;;;;;*;B>A=@@@7ADFAFCCCCCCAA<A=@A=AAB@BBCCCCBBABBAABCCC@CCBC?@@ABBCCB@CACAA?ACAAACCC@BBBBBB?CB?BBC@BB@??89999=@?@@2AA???@BBDBAA?C?BBCD<><:>BBC@BB@AACC@C?BCC>C@@=@@@@ABBAAABCCDCFBBBBBCD?BBB@BBBCD?BBCCCCB>CC@A
@ATNG8:00478:03416
GATGGTAGATATATGCACGCTCTACCAGAAGATCAGGAACTCTAGAAGAATTCAGATTTTTAACACGAGAGTAAACGTAAAAAGAAGGTTTTACAAGACTCACGTTAACAATATTGCAGCAGTACGCACACAATCGAAGCGCAGTAAGGATGGCTAGTGTAACTAGCAAGAATACCACGAAAGCAAGAAAAAGAAGTACGCTATTAACTATTAACGTACCTGTCTCTTCCGAAACGAATGAGTACGAGAGAGCACACGTGTCTACCATCGAATCACGAAAGTCT
+
55=B<ABBBCCCBBCCGDCCDBBBC?BA@?BAAABB?B@@@@BA@A=::99?DABBBBBB1B@BC?=;?>B99:,9=?9;==+;;7;?CCC;ECC@BBBBBBCBB?B?@@>@BC@BBABCDDFCCCBBBCBC@CCBB?BBBBBBCC@C@C?@?@CCCBBCA?BBBABA?CC?CBB?BC???:999@BCFDB3BB?B999CDBB@<>:>>AA=A<>>BBB?ABBBCCD?B?AA@:@BB?AAAACBCDBBBCB>>>BBBBBBCBBBB?BA@@@;??CCCCC?C:99
@ATNG8:00483:03402
GATGGTAGGCGACATACATACGCGCCAGAAGATCAGGAACTCTAGAAGAATTCAGATTTTTAACACGAGAGTAAACGTAAAAAGAAGGTTTTACAAGACTCACGTTAACAATATTGCAGCAGTACGCACACAATCGAAGCGCAGTAAGGATGGCTAGTGTAACTAGCAAGAATACCACGAAAGCAAGAAAAAGAAGTACGCTATTAACTATTAACGTACCTGTCTCTTCCGAAACGAATGAGTACAGAGAGTACGATATGTCTACATCGAATCACGAAAGTCT
+
>>>@<@BD?BDDE;::BDBBBCCDMABBB?ABACCC>B?A@BBBBC@CC@C@AACCDCCC5B>BBCCCCCCCBB=@@@ABDB5CD@C@EFF;C::;<CCBCBCCB?B@BB?ABB@BABCCCCCCBBBDCCEC?CBCC?BBCCBBBB?C>BAB>BCCDCCCB@CCBAAA@CC@???998?>>6>>?=@@@@@2@A?B?@?BBBDC=A=ACDB8;8;GCBC@DBBCBBB>@>@DE>DCB?ABBBCBBBBCBABBCCCBAAAABBBBBB<=>C?A??A665,8==>
@ATNG8:00483:03403
GATGGTAGAGTACAGTGCAGTAGACCAGAAGATCAGGAACTCTAGAAGAATTCAGATTTTTAACACGAGAAGTAAACGTAAAAAGAAGGTTTTACAAGACTCACGTTAACAATATTGCAGCAGTACGCACACTAAATCGAAGTCGCAGTAAGGATGGCTAGTGTAACTAGCAAGAATACCACGAAAGCAAGAAAAAGAAGTACGCTATTAACTATTAACGGTACCTGTCTCTTCCGAAACGAATGAGTAGCGTGTGACGTACGTGACGCTACCACTCGAAAATCACGAAAGTCT
+
>:@;;C@CDDBCBBCCAA<?=CCCCAABAACC@CCC=@;><94433-3:7<8;@@@@BBB3B<??AAA<=8=999+9?>:<<<+<;7<.999&5=>9=;;;A@@@@<?=<;5;@@9@B@@@BBBBDCBBBDDCCC>BBAB=;;::;AAAA?C@CBB@BCCCCDBB?CCCDCC?B@<000*///6:/86828;;<=+=>8::<==;999494:>=;)/)//(0>>:>BB@@@@292444(443-3:9::000:::>;666=<;;<<;;==558>=<==7877(7737=:>6>>=8
@ATNG8:00490:03434
GATGGTAGAGAGAGCTCTCTCATCGTACTCATTCGTTTCGGAAGAGACAGGTACGTTAATAGTTAATAGCGTACTTCTTTTTCTTGCTTTCGTGGTATTCTTGCTAGTTACACTAGCCATCCTTACTGCGCTTCGATTGTGTGCGTACTGCTTCAATATTGTTAACGTGAGTCTTGTAAAACCTTCTTTTTACGTTTACTCTCGTGTTAAAAATCTTGAATTCTTCTAGAGTTCCTGATCTTCTGGATACACTCATGTGCACCTACCATCGAATCACGAAAGTCT
+
59>>:>CAAABABACBAACCC>BCCA@A@DBC?BCCD>DDAD@BBBCECB@BBBCE>@=@?A=7@>AABBCC?>?>@?@AA2@A@====6=BBC=C:937>9798333,3>?;<=B@;>>><>=AA?::;;;;?@@@<??@@@@@@AAAAAA<@@;;;;:>A8=:>BBBAACBB;??@A@5@=@:=9===,;<=@@///=====@AA8====+=8818B;?:===@@@@====B=AAA???<@@@<@CA>>===>>>?>>=?6;;;5;==?A=A?>>>?B:BA>>
@ATNG8:00492:03409
GATGGTAGTGTGTCTCTGAGAGTAGTACTCATTCGTTTCGGAAGAGACAGGTACGTTAATAGTTAATAGCGTACTTCTTTTTCTTGCTTTCGTGGTATTCTTGCTAGTTACACTAGCCATCCTTACTGCGCTTCGATTGTGTGCGTACTGCTGCAATATTGTTAACGTGAGTCTTGTAAAACCTTCTTTTACGTTTACTCTCGTGTTAAAATCTGAATTCTTCTAGAGTTCCTGATCTTCTGGGTCTCTCTCTCACGCACTACCATCGAATCACGAAAGTCT
+
55A>9>BCCCDCDBBBCCCCCCCCCCCCCCAA<@??A=BC@D@CCCCBBB?CDCCC@C@CCCB?B@CCCCDEGDD;;;;;;*;C>AABB>BECCACCF@DB@AB@DDD@EDDDDCCC@CBB?B?CCCCCC@@>@CED?CBCBCCCCCCCCCCAAB?CCB@BB?B?BBCCCCCA@;>9:9:.:;@;::::-;B@BB=BBCBBCCAAA5;;;.;AA@B?B?BC@CBBCCBB?B@DCCCDD@BCCC>CCCBBBBBCBCBA@@DDDC@CCCBB?BAABCDD>DB??
@ATNG8:00492:03410
GATGGTAGTGATACAGATCAGACACCAGAAGATCAGGAACTCTAAGAAGAATTCAGATTTTTAACACGAGAGTAAACGTAAAAAGAAGGTTTTACAAGACTCACGTTAACAATATTGCAGCAGTACGCACACAATCGAAGCGCAGTAAGGATGGCTAGTGTAACTAGCAAGAATACCACGAAAGCAAGAAAAAGAAGTACGCTATTAACGTATTAACGTACCTGTCTCTTCCGAAACGAATGAGTACTGCGTCTCACTCTCGCCTACCATCGAATCACGAAAGTCT
+
::<@>BBBBABB=BBEDCCCCDCCC@CBC?BAAA@?;>=888/0+/:59>:::>><==DED3C437333377333(3;>9<<<'55056;<>2===:=>>;;;<55168<=9;;;7:<9:>;;;;>=>>>6557;:9:7<@><=<00,0:97:7;=?@<<<<.//////6;;68::177333(7<<8?@BBB1=B5=8=;:77/5(/(...5507378:;9?BB=<<<<:=9<<?8>8838??@@ABBBCBB@A@A?@AABBC@BBA=A????;?>??@BC<B@??
@ATNG8:00493:03411
GATGGTAGCATCATGCATATCTCACCAGAAGATCAGGAACTCTAGAAGAATTCAGATTTTTAACACGAGAGTAAACGTAAAAAGAAGGTTTTACAAGACTTACGTTAACAATATTGCAGCAGTACGCACACAATCGAAGCGCAGTAAGGATGGCTAGTGTAACTAGCAAGAATACCACGAAAGCAAGAAAAAGAGTACGCTATTAAACTATTAACGTACCTGTCTCTTCCGAAACGAATGAGTACCTCTCAGACGCTCGTCCTACCATCGAATCACGAAAGTCT
+
555>8<<=;;;=CBCBCCCCCDA@@??@;;>==CB><B:BCC=5959=?9=8====B===+<<973:3339998/839::99':C?C>BBB9@@@=B;9:=B?A<:>>@B99=C=BA@0000//9999;;;=7<4555:444;:5504788;55449949;:@>@?:;9<=9=<<9==B<<2433433333$33388:::>9>/88(77774:.333334875<;<8482688)./:;<;==<<<9:8666/0/6663333049<6::;;<048::<;=4;>>>
@ATNG8:00497:03429
GATGGTAGCGCACACATAGATACAGTACTCATTCGTTTCGGAAGAGACAGGTACGTTAATAGTTAATAGCGTACTTCTTTTTCTTGCTTTCGTGGTATTCTTGCTAGTTACACTAGCCATCCTTACTGCGCTTCGATTGTGTGCGTACTGCTGCAATATTGTTAACGTGAGTCTTGTAAAACCTTCTTTTTACGTTTACTCTCGTGTTAAAAATCTGAATTCTTCTAGGTTCCTGATCTTCTGGACAGAGTGTGCAGATACTACCATCGAATCACGAAAGTCT
+
BADB?@BB;:6<<=@BCDDBBBBAAB;;;>CC@A@@D?DD>@7><@@@BB>BBA@A@E@CBBB@C@FDC;99=;?844949$9:44:>>4>;;;7;;;6;B<AABDDF@CCDECCED@BBC@C@BBCCCDCC@CCCC@CAAACCBBB::;ECCBB@BBB?BB?C?@;;;BBBCB?BCBDC;C?C?CBBBB5CDCDI?DCCBCCCBBB5;;;;*;@@<<9;@CC@A@ADAG@C?BBABBB?;;;?BCBBBCDLDCEDCDCCECCC=@@????BCBBBBB>BBBA
@ATNG8:00451:03486
GATGGTAGAGAGACTGTAGCGCACCCAGAAGATCAGGAACTCTAGAAGAATTCAGATTTTTAACACGAGAGTAAACGTAAAAAGAAGGTTTTACAAGACTCACGTTAACAATATTGCAGCAGTACGCACACAATCGAAGCGCAGTAAGGATTGCTAGTGTAACTAGCAAGAATACCACGAAAGCAAGAAAAAAGAAGTACGCTATTAACTATTAACGTACCTGTCTCTTCCGAAACGAATGAGTACTATGTAGAGCTCTATACTAATCGAATCACGAAAGTCT
+
CB9:::ADBCBBBBBCCCCBBBA@D:BAA<@BBABB?A?BCBBCCB=AA?C@BBB?????.?>AAABA@?@999,9=;;994$9<7=5;;;0;AA=@B;;:@@;;:9?CB?CA@=@BBBCCCCCCCCCD@@@@DCCB?CCCCCCBB?B@@@<@A@@@A@@@?AAABBB@DD?????A@??<5;77/7<>?@@'@A>>989A>>>A=B:==AB;>;>>A;;8;AA@@AA=A?BBC>BBF=??ADCEDCC@A@BBB@@@??@BBB??;>=;;5;?AAAFD>BAAC
@ATNG8:00454:03453
GATGGTAGTATATCGCGTCGCTATCCAGAAGATCAGGAACTCTAGAAGAATTCAGATTTTTAACATCGAGAGTAAACGATAAAAAGAAGGTTTTACAAGACTCACGTTAACAATATTGCAGCAGTACGCACACAATCGAAGCGCAGTAAGGATGGCTAGTGTAACTAGCAAGAATACCACGAAAGCAAGAAAAAAGAAGTACGCTATTAACTATTAACGTACCTGTCTCTTCCGAAACGAATGAGTACATAGATATACGTATAGCTACCATCGAATCACGAAAGTCT
+
55<<8=CB@CBB<A=AB=B@EA@AC96:B;90////)/)/77656=:==9=899994:<<)<9<@;<<55/9:99/7///8888)9;4:48;;.;8828888?BBBB8B>AA?BBA>=;:>BBBBCDEECABBB@CC@@>@BBAAB>>:@=AAA?ABBBBCCC?ABBCBB?>><?BB=A@???8;<<899::::%0>;>00/:9?CC7;78>DD7=:=@DGD@CDCBCBB?B@CDD=BBB?BBBBBCCBBABAABBBBAA>A@>>>>?=A@>>><AACCAAA:A???
@ATNG8:00456:03486
GATGGTAGACACGTGTTCTCTCTCGTACTCATTCGTTTCGGAATGAGACAGGTACGTTAATTAGTTAATAGCGTACTTCTTTTTCTTGCTTTTCTGTGGTATTCTTGCTAGTTACACTAGCCATCCTTACTGCGCTTCGATTGTGTGCGTACTGCTGCAATATTGTTAACGTGAGTCTTGTAAAACCTTCTTTTTACGTTTACTCTCGTGTTAAAAATCTTGAATTCTTCTAGAGTTCCTGATCTTCTGGATAGCGACGCGATATACTACCATCGAATCACGAAAGTCT
+
:CBC@DCCBB@9559;5;<;?==995555:;@5B>>=9<:6:*----887748=;<<5>)0)///)/)/8:??@<88677;;;)77493333&3;9;;>AA=9=B=>;;=8818<8666//*.<>5;7:777999<7;===:=@>@@@=;;;>===::<1///489599AA@@?@@CD9==CCB;B<>8;;AAA/???CB688?>>>>>;;5;>>>/>;;6;B;?<??<?@@;;<A=A<>>?<::5///9:::BCBA@@A===?@@A==<9<///:7<=@A===8=>=>
@ATNG8:00457:03451
GATGGTAGTGTCATATGAGAGTGTGTACTCATTCGTTTTCGGAAGAGACAGGTACGTTAATAGTTAATAGCGTACTTCTTTTTCTTGCTTTTCGTGGTATTCTTGCTAGTTACACTAGCCATCCTTACTGCGCTTCGATTGTGTGCGTACTGCTGCAATATTGTTAACGTGAGTCTTGTAAAACCTTCTTTTACGTTTACTCTCGTGTTAAAAATCTGAATTCTTCTAGAGTTCCTGATCTTCTGGTCTACTACACTGTACTCTACCATCGAATCACGAAAGTCT
+
55CD<BBBCCBBADDCCCCBABBBEBCBCC<;7<@@A@8@C?C@CCFCCCC?ECCCC@C?CCBB?CACEBBBBBDD?@@@@@0@A<@@AAA7ACBB?BCC@CH;;;ACBB>BCCHFDCC@EBB@C?CDDDBAAAADDCC@BBBBCCBEDDDDDBBBB@DCC@CB<A<AACCBBBAA=?::::.;=@>@@@@9ADBBB=BBCCCBCCCC<AAAA0A;;<F@F?CJABBCCBBB>A>ACBCBC=B@@=ABBBIDEDDCCCCCCCCGCC?B:::C@BBAA:::6;AAA
@ATNG8:00459:03460
GATGGTAGTAGTACACTAGTCATACCAGAAGATCAGGAACTCTAGAAGAATTCAGATTTTTAACACGAGAGTAAACGTAAAAAGAAGGTTTTACAAGACTCACGTTAACAATATTGCAGCAGTACGCACACAATCGAAGCGCAGTAAGGATGGCTAGTGTAACTAGCAAGAATACCACGAAAGCAAGAAAAAGAAGTACGCTATTAACTATTAACGTACCTGTCTCTTCCGAAACGAATGAGTACTGTATCTATGTGTGCGCTACATCGAATCACGAAAGTCT
+
BCBD=BBBBBBBCDCCBBCJJBBBB?BBD@DCBBBC@D@BBCCCCB?CC?C?CBCCCCCC2C@CCC@AACACCC=AAABDEG5@@?AABBB<CFHACCBBCCCCC?C@BB?BCC@CCCCCCCCBAACCCCCC?BBCB>@ABAABBB>C@CBB@CCCBBBBD?CCAABB?BB@BBB=@@::928<;<<>???1>C?C??;AAABC=C8==DF8;5;>@::7;AAABBB@@?BA@8@00,0>>AECCBBBBBBAAABCCB>>>A>>>AA???=A???BBA=B999
@ATNG8:00461:03464
GATGGTAGTATAGAGCTCTACATAGTACTCATTCGTTTCGGAAGAGACAGGTACGTTAATAGTTAATAGCGTACTTCTTTTTCTTGCTTTCGTGGTATTCTTGCTAGTTACACTAGCCATCCTTACTGCGCTTCGATTGTGTGCGTACTGCTGCAATATTGTTAACGTGAGTCTTGTAAAACCTTCTTTTTACGTTTACTCTCGTGTTAAAAATCTGAATTCTTCTAGAGTTCCTGATCTTCTGCGCGTATGTATGTCGCCTACCATCGAATCACGAAAGTCT
+
59>>9>BB@ABCCCBBBBCCCCCCBCBBBB@@>@BBB=BB?B@BAACCAA>ACBBB@C=?@CC@B?CBBBBBBBB@BBBBB2BB?B???:?BBB?BAA???498ABAB?BCC?>=<<:>??5;7;>>@>?@A=AAA?:===ABA@<>>>BAA>>><@@?<=>:<=AAA>>@AAA8>>BBA5A;A8<<AAA/BD:::69;>>A@@?>><>AAA/A;;;A<@<?@=DDBA???;@=>>>A@@9@@>@B@@@@@@@A>>?@AA<><=599;9@<?::;>>>7>==>
@ATNG8:00462:03486
GATGGTAGTATATCGCGTCGCTATCCAGAAGATCAGGAACTCTAGAAGAATTCAGATTTTTAACATCAGAGAGTAAACGATAAAAAAGAAGGTTTTACAAGACTCACGTTAACAATATTGCAGCAGTACGCACACAATCGAAGCGCAGTAATGATGGCTAGTGTAACTAGCAAGAATACCACGAAAGCAAGAAAAAGAAGTACGCTATTAACTATTAACGTACCTGTCTCTTCCGAAACGAATGAGTACATAGATATACGTATAGCTACCATCGAATCACGAAAGTCT
+
44::3:AA?=9999566=>>;;;;95:44.45:5566;6<??666?8<<:=5/////::;'8(----//998:8=:4:..--6666$66(/(333&333,3777:;;55052883<==57;=ABBCBBBBAAABCC?989?;>????CA=8=@;;;;?>>;AA6835A@?@A:7;999857557609:94/////'.72....5:7780202:::8>195A@?<@===<<<7<034<588;9==?@@A@BBBDABBBCBBBBA988:;55:855937273::<8>>77
@ATNG8:00464:03457
GATGGTAGACATATCGTACTCTCTGTACTCATTCGTTTCGGAAGAGACAGGTACGTTAATAGTTAATAGCGTACTTCTTTTTCTTGCTTTTCGTTGGTATTCTTGCTAGTTACACTAGCCATCCTTACTGCGCTTCGATTGTGTGCGTACTGCTGCAATATTGTTAACGTGAGTCTTGTAAAACCTTCTTTTTACGTTTACTCTCGTGTTTAAAAATCTGAATTCTACTAGAGTTCCTTGATCTTCTGGGCAGACTCTCACACGCCTACCATCGAATCACGAAAGTCT
+
@BDG@BBBBCCBCCCGCCCCCAABDBBACBBB?BBBC=AA>A>A@@:;==8<<ABA>A;@B??4>8;8=A99333,3:<<=+;@7AA??>1>?>:><>?>;9939@@>AC?C;>>??@@<@AA=A=@>>>===?<?@@A<??@AAAA???AAA787?;<<=<::4:8===@>>>DD<>>?@?2?7;8;@CBC/??>=>5<<>;;;?=;;;3;>AA/>>A>:5:9<///<;;8>=<@:=:=A;9:6---7.7---36;=AAAAAAA;>>A===>==:=A@;;=;4;666
@ATNG8:00466:03454
GATGGTAGAGAGACTGTAGCGCACCCAGAAGATCAGGAACTTCTAGAAGAATTCAGATTTTTTAACACGAGAGTAAACGTAAAAAGAAGGTTTTACAAGACTCACGTTAACAATATTGCAGCAGTACGCACACAATCGAAGCGCAGTAAGGATGGCTAGTGTAACTAGCAAGAATACCACGAAAGCAAGAAAAAAGAAGTTACGCTATTAACTATTAACGTACCTGTCTCTTCCGAAACGATGAGTACAGAGAGTACGATATGTCTAATCGAATCACGAAAGTCT
+
:494.4999>A@@>:66<<>===CE8;A@ABABB9=8;3//)/778:4::8<7:::777773#3,399;;<<<:9929/0/===+==:=7>>>166>9>>@><@;:;5::99.999.45:;<<<<>>99:@A@@=@BBC?@@BDCBCC;<8<00+0@@>??<B?CBBBBB=>>?BBA077;;;37771337777$7>837089=:=7;5:4977A8=;>>BBC=@@B@??G@A>@@A<@000===?ABBBBBBBCB999CAA@??=:/557823779377*5555
@ATNG8:00466:03478
GATGGTAGTGTCATATGAGAGTGTGTACTCATTCGTTTCGGAAGAGACAGGTACGTTAATAGTTAATAGCGTACTTCTTTTTCTTGCTTTCGTGGTATTCTTGCTAGTTACACTAGCCATCCTTACTGCGCTTCGATTGTGTGCGTACTGCTGCAATATTGTTAACGTGAGTCTTGTAAAACCTTCTTTTTACGTTTACTCTCGTGTTAAAAATCTGAATTCTTCTAGAGTTCCTGATCTTCTGGAGATATCATCAGCGAGCTACCATCGAATCACGAAAGTCT
+
:<?D>@@===D><;<>@>??=>>??><?@=CB?BCCE=BC@C=@?C@@BB>A?;?=:>8<<:>7;69BA><=<<>8::;::):C7?:??7>8:;,//:6::7666;;;5;>>CBAAABCCC@EACCEEAABFIGEHD@CAAACD<<;BBBCCBCE@CCG?DB=A7;;:C@@@BC>AAA@A8A?C@CCCCC1BD:;;6:;;:@@@9665@;;;,;966;:>9;<7;;<9949057<>>>>=:===8;;;;;<<D@AAC@DDBCBCF@B999@<@999@A@9::9@
@ATNG8:00468:03461
GATGGTAGGTGCACATGAGTGTATCCAGAAGATCAGGAACTCTAGAAGAATTCAGATTTTTTTAACACGAGAGTAAACGTAAAAAGAAGGTTTTACAAGACTCACGTTAACAATATTGCAGCAGTACGCACACAATCGAAGCGCAGTAAGGATGGCTAGTGTAACTAGCAAGAATACCACGAAAGCAAGAAAAAAGAAGTACGCTATTAACTATTAACGTACCTGTCTCTTTCCGAAACGAATGAGTACCTCTCAGACGCTCGTCCTACCATCGAATCACGAAAGTCT
+
;;>D@FCC?BBBCCCCCCCIFBBA@?BCC@;<:C@@<@?BCBDBBB>BC>B>@AB;;;;;;;#;8DC=B=CD@@CC?C>CGCCC5BB=B4:::.;CE?DBBCCCCCC?B>BB?BBA>ABBBCBBBCBBBCCCCC?BA;:7;BBBBB;;7;?BBB@BCCCCCDD?AAACCC=AC?ABB;>>998*9>>99999:9%9>;?979BBBCC<888<=>.838?BCCADB@@@;<;0;@BBB=B;;6:??@A??=?BBBBBCCCCDDB??;>?@;@>::<8<<:::@@9@@??
@ATNG8:00468:03490
GATGGTAGCTCGCTGATGATATCTCCAGAAGATCAGGAACTCTAGAAGAATTCAGATTTTTAACACGAGAGTAAACGTAAAAAGAAGGTTTTACAAGACTCACGTTAACAATATTGCAGCAGTACGCACACAATCGAAGCGCAGTAAGGATGGCTAGTGTAACTAGCAAGAATACCACGAAAAGCAAGAAAAAAGAAGTACGCTATCAACTATTAACGTACCTGTCTCTTCCGAAACGAATGAGTACACATCGTCGTGTCGTGCTACCATCGAATCACGAAAGTCT
+
///:3///<<==>666@?;;<;;;;7:5616;;<>>:@;=BBABBB?BB9B9AA@@?CAC1B>A@CCBBBA@AA9@@AAA@@09:25.99909@A@EBCCCCCCC@C@CC@CCC@BCBBBBCCDGG<;;EDD@CBBD?AABCAAAB?B@CCB@CCCCCAAAACCCCDC?997898<?>7777(7;;5;>>>>>%:616///:;AA===6;87;494:7:55.57<=@@@<B;AAB9???=;;;?===@?>>=AADD@??BBBBCBAA>ABBBC>ABBCCCC=CCCB
@ATNG8:00471:03455
GATGGTAGTAGTACACTAGTCATACCAGAAGATCAGGAACTCTAGAAGAATTCAGATTTTTAACACGAGAGTAAACGTAAAAAAGAAGGTTTTACAAGACTCACGTTAACAATATTGCAGCAGTACGCACACAATCGAAGCGCAGTAAGGATGGCTAGTGTAACTAGCAAGAATACCACGAAAGCAAGAAAAAGAAGTACGCTATTAACTATTAACGTACCTGTCTCTTCCGAAACGAATGAGTACTGTATCTATGTGTGCGCTACCATCGAATCACGAAAGTCT
+
9;AA@@CBBBBBBDCBBBJIHB@A@@@@@?BBBBBB=A=CAFEEHFAAA>A?AABBBDDC3C@BABBBCDC??=6=>;;;;;;#:;;;;===2=@>8=C>CBBBCC@C@CC?BBD?CAAACCCCAA@DGECBB?BD@@>@BCA@AAA>B@DBC@CCCCBBCC?CBCCBC@CB?999399<<<5?@><@ABAB3AB=A>??C>>==1917:AA=B;>>CCEACB@A?CC@B@BBB>BBB???@BCBBABBCCBB>>>CC???B@@??=@>>>>;>?@@DCC>B:::
@ATNG8:00472:03456
GATGGTAGATACTCGCTGCACCCAGAAGATCAGGAACTCTAGAAGAATTCAGATTTTTAACACGAGAGTAAACGTAAAAAGAAGGTTTTACAAGACTCACGTTAACAATATTGCAGCAGTACGCACACAATCGAAGCGCAGTAAGGATGGCTAGTGTAACTAGCAAGAATACCACGAAAGCAAGAAAAAGAAGTACGCTATTAACTATTAACGTACCTGTCTCTTCCGAAACGAATGAGTAACACATCGTCGTGTCGTGCTACCATCGAATCACGAAAGTCT
+
@BCC?BBCCDDDABBCCDCCCC>CCC@CCCABC@A?AACCCBC?BB?B>BBBAADCC3A?BBB@@@CCCDD>BBBA@@@/<<8=1988+97>9>;7;>>>AB<?<?A=??><>>>@>>>@A??>>==>B:>=>>:>>=>;<//-/9==A=A<;<<??F<AAA@AA>AB?BBB?B>=<<1;6618?DDD/>>:>888C>;;:;?:==>>;>=?;889<@>>>???=A<@@B:A??<?==>00,///;@BABBBAAAAC???BAC=AAAAA@BBB=A=>6>A>>
@ATNG8:00474:03454
GATGGTAGTATAGAGCTCTACATAGTACTCATTCGTTTCGGAAGAGACAGGTACGTTAATAGTTAATAGCGTACTCCTTTTTCTTGCTTTCGTGGTATTCTTGCTAGTTACACTAGCCATCCTTACTGCGCTTCGATTGTGTGCGTACTGCTGCAATATTGTTAACGTGAGTCTTGTAAAACCTTCTTTTTACGTTTACTCTCGTGTTAAAAATCTGAATTCTTCTAGAGTTCCTGATCTTCTGGATATGAGTGACTCGTGCTACCATCGAATCACGAAAGTCT
+
:;BC<CCCFDC99;DCDDCCCCCCCDCCCDCC?A;::6;B?C@CBBCCCB?BABAA>B>BBBB@B>BBBBAABBDC>@BBA2@A?A@@A<=AAB?BBB@BB?AA@ABB7:9??@A??<?AC:>:=@@=>==@>EDAA:>>?@@@@@@@AAA>==@;:::;@@:><>?????@AB<>>???6?=A<@@AAA/AA@@@8?AAAAA@;=;:>?=?/?667@=A=@@<@AAA???<A<@@@A>>:>?A=@???AA>==A?????AAAAA<AA@@@<@@@;;;;4;666
@ATNG8:00476:03483
GATGGTAGTATAGAGCTCTACATAGTACTCATTCGTTTCGGAAGAGATAGGTACGTTAATAGTTAATAGCGTACTTCTTTTTCTTGCTTTCGTGGTATTCTTGCTAGTTACACTAGCCATCCTTACTGCGCTTCGATTGTGTGCGTACTGCTGCAATATTGTTAACGTGAGTCTTGTAAAACCTTCTTTTTACGTTTACTCTCGTGTTAAAAATCTGAATTCTTACTAGAGTTCCTGATCTTCTGGGTCTACGCTCGTCGCGCTACCATCGAATCACGAAAGTCT
+
<ABB@CCGDCC9:9@;;@>C>CBAAFCDCMAA<?;;;0;B;?4:95<<;?8CAA::79>BBBB>B>BBBCBBBAB7BCCCC2?@:@9:927??D598A?BB?B?????49979A>A@<?@@<><>D>>>>>><;;:;9==<<<>?;;;???;;;;7;;;:980818=>A;;;>>:=8878(84=7=>>=>/?;;;A:@@?CBB>>;;5;??=/=;;;9399=?:=>AA@@>>;>=A@;96616:::2:<???A@@======@766=176::@166@?<;;2;966
@ATNG8:00477:03470
GATGGTAGTGTGTCTCTGAGAGTAGTACTCATTCGTTCGGAAGAGACAGGTACGTTAATAGTTAATAGCGTACTTCTTTTTCTTGCTTTCGTGGTATTCTTGCTAGTTACACTAGCCATCCTTACTGCGCTTCGATTGTGTGCGTACTGCTGCAATATTGTTAACGTGAGTCTTGTAAAACCTTCTTTTTTACGTTTACTCTCGTGTTAAAAATCTGAATTCTTCTAGAGTTCCTGATCTTCTGGCTCTCGTAGACAGATACTACCATCGAATCACGAAAGTCT
+
55=>;>BBEABB@A;;9JEBBAA@@A@@@@>>8=::5;D@D?CBCCBBB@CCCCHAC@BBBB=B?BDCAA00/<499:::(//,5:;@5=BBB?BDD@CG@BBAACC@CCCCCBBB@BCC?B@CCCCECCC@BBBBAFBCBCBBBDBCCCCCCC@BBB?BB@C>@@BA@ALBB>@;;;;.;>A?CBCCCC*BBCCC=B;;;BCACAB@DMKI5CAABDAC@DD?@@A;;;B@C?BBCBBB@BAB>BCBBCCCCCCCCCBBCBBBB@CCBCC@BAABAA@<A::9
@ATNG8:00478:03480
GATGGTAGAGTATGCAGTGTGTATCTCCACGAAGATCAGGAACTCTAGAAGAATTCAGATTTTTAACACGAGAGTAAACGTAAAAAGAAGGTTTTACAAGACTCACGTAACAATATTGCAGCAGTACGCACACAATCGAAGCGCAGTAAGGATGGCTAGTGTAACTAGCAAGAATCCACGAAAGCAAGAAAAAGAAGTACGCTATTAACTATTAAACGTACCTGTCTCTTCCGAAACGAATGAGTACTGTATCTATGTGCGCGCTACCATCGAATCACGAAAGTCT
+
66--(--99779555556=666@>>>@666:>5956;:=8=9<<<<6599==25.5<:55555$54999;;;<=:::3::99:::):=:>:>>>166<9>>554//---3--(,5738-//==<:::///77//)448838:;995856?7>??:??>?BBBD@977<=<8==8;7133399388827<<<<,.-(-----458A6:553..(..'..7772/559;<=050599/9//)//////349;;;:98//////6/339<478833,3<889<<1////
@ATNG8:00479:03467
GATGGTAGCTCTGCTCTGACTCTCGTACTCATTCGTTTCGGAAGAGACAGGTACGTTAATAGTTAATAGCGTACTTCTTTTTCTTGCTTTCGTGGTATTCTTGCTAGTTACACTAGCCATCCTTACTGCGCTTCGATTGTGTGCGTACTGCTGCAATATTGTTAACGTGAGTCTTGTAAAACCTTCTTTTTACGTTTACTCTCGTGTTAAAAATCTGAATTCTTCTAGAGTTCCTGATCTTCTGGTTCATCTTATCACTACCATCGAATCACGAAAGTCT
+
C@A@;C?CCCCCCBBBBBBCDCCHCCDBBBBB@BCED=BB@DACCBBBBB@DDEEEAD@BBCB>B?CBBBCCBBB@BBDEC5CC@BBCE?DE;;6;AA;AA=BABBBCACIAA@D;;:;DC@F?BBBCDCED@BBAA=BBBAB@@@BBCCCA@@@<>00+0=:=9<@CCCBCBCFDBBBB7B5;7;CCCC0BA;<;0;;;BBBBB@@=@@@>0@:99C@C@BB?BCCCCCD@A?ACCCCD@C@A:;9;CCBB@CDBBBCCD@CBCAA>ADCCBCC>B@>>
@ATNG8:00480:03459
GATGGTAGCGCGACGAGCGTAGACCCAGAAGATCAGGAACTCTAGAAGAATTCAGATTTTTAACACGAGAGTAAACGTAAAAAGAAGGTTTTACAAGACTCACGTTAACAATATTGCAGCAGTACGCACACAATCGAAGCGCAGTAAGGATGGCTAGTGTAACTAGCAAGAATACCACGAAAGCAAGAAAAAGAAGTACGCTATTAACTATTAACGTACCTGTCTCTTCCGAAACGAATGAGTACTATGTAGAGCTCTATACTAATCGAATCACGAAAGTCT
+
?@CB:BABABCBBB;9:@>>=CCCC?AAA@CBBCBB@B>@@CCBAA=?@6:59@ABBCCC1C>CB@AACCCCCC>BBCCCCC5CG@CACFE<CGGACCCCCCDCD@B?BCADBB?BCCCCCDDCCCCCBBBC@CC??<@;::BB??<A@B;<7;AAABBBC?BCBBCB?A@<A@</77777*389677889(7><DBA?A>::=,-,-799+-,-=<<<;@@BEDBA=@?:99.7<<8=?@ABCCCCBBB99:@A>>>@AA;;;7;A@@<@>B?@@@598@@
@ATNG8:00481:03467
GATGGTAGGAGACACGTCGCACACGTACTCATTCGTTTCGGGAAGAGACAGGTACGTTAATAGTTAATAGCGTACTTCTTTTTTCTTGCTTTCGTGGTATTCTTGCTAGTTACACTAGCCATCCTTACTGCGCTTCGATTGTGTGCGTACTGCTGCAATATTGTTAACGTGAGTCTTGTTAAACCTTCTTTTTACGTTTACTCTCGTGTTAAAAATCTGAATTCTTCTAGAGTTCCTGATCTTCTGGTGCGCTACAGTCTCTCACATCGAATCACGAAAGTCT
+
@ACC@CCC?CC@A@CCBABBCBBCDBBBBFBC>AADD>BBB<B?@@ACCCC@ABBCB?C>@@BB?B?CCAABBBBB=??@@>>'><89997,3>>?@DBB>?>398?BDB?BBBBBBBB>???;?;@>>>>>>>;@=8:7:>AA><<@ABAA?@?AA:=>C=CC:?:A?=>>>B@?<?@=AA:A<A;>>BBB/@@@@@4;;;888AAAA:====.=;;;C:>:;;7;@@@@??<?<?@AAAA<?==8<>==>>@AAAAA???@@@@A>>><@AAAAAD:@@>>
@ATNG8:00482:03476
GATGTAGAGTATCATGTGTATCTCCAGAAGATCAGGAACTCTAGAAGAATTCAGATTTTTAACACGAGAGTAAACGTAAAAAGAAGGTTTTACAAGAGTCACGTTAACAATATTGCAGCAGTACGCACACAATCGAAGCGCAGTAAGGATGGCTAGTGTAACTAGCAAGAATACCACGAAAGCAAGAAAAGAAGTACGCTATTAACTATTAACGTACCTGTCTCTTCCGAAACGAATGAGTACGTGTGACGTACGTGATCTACCATCGAATCACGAAAGTCT
+
;<=@CB?;;?==BCBBCCECCCCD@@@C@CBCCDB@B@AABDFDG@CC8;6;AAAACDC2B?;;;:999;=@=4=99:CBC1B@=B5;99&/7727///:99;=@A9BB<?>?;=>=@@@@CCBBBCBCCC?ABCCACCCCD<;;@G@BBB>BCBBBBBA?ACCAA?<8919=>:=?@@@;A??<?BCC:CC?BCBBBBAAA3939:::3:5:?CCCACCCCD@@6;5;AB0;;@5;;:9??@B???BBBB@A@@@ABAA@??;=:::?<?ABADDC>BABA
@ATNG8:00483:03486
GATGGTAGCTCTGCTCTGACTCTCGTACTCATTCGTTTCGTAAGAGACAGGTACGTTAATAGTTAATAGCGTACTTCTTTTTCTTGCTTTCGTGGTATTCTTGCTAGTTACACTAGCCATCCTTACTGCGCTTCGATTGTGTGCGTACTGCTGCAATATTGTTAACGTGAGTCTTGTAAAACCTTCTTTTTTTACGTTTACTCTCGTGTTAAAAATCTGAATTTCTTCTAGAGTTCCTGATCTTCTGGTGTCTGATCTGTATCACTACCATCGAATCACGAAAGTCT
+
55>C@CECBBABAAABAAABCBBCCBAABC@@=@BCC=@@@@=@A@@BCC>BBC;;99:CC=C@CACCCBB:;9A?A@BA@*590499;2<@::8;EC?BB?@ABBFEACCCCCECC?BBB@B@CCCCCBCC?@@CC?C;;;CBCBCCBBCCCCD?BBB@CB@C?BBBCCBCCD@C;;;;.;=A>BCEIIIG#BBBCC=CBAAAAC@@@=BBBB0A9:;@4;;0;C>@@@;;;A=@@CCCC@@=@;;5;D@AABBAACBBBFCCCCA@=@A@@@=@@BBA@@;A@@?
@ATNG8:00483:03489
GATGGTAGCAGACGTGACAGAGCGCCAGAAGATCAGGAACTCTAGAAGAATTCAGATTTTTAACACGAGAGTAAACGTAAAAAGAAGGTTTTACAAGACTCACGTTAACAATATTGCAGCAGTACGCACACAATCGAAGCGCAGTAAGGATGGCTAGTGTAACTAGCAAGAATACCACGAAAGCAAGAAAAAAGAAGTACGCTATTAACTATTAACGTACCTGTCTCTTCCGATACGAATGAGTACCTCTCAGACGCTCGTCCTACCATCGAATCACGAAAGTCT
+
;AEMACABBCCBCCDDCCBBCCCDC@CAA>BBBCBE@B?CCCBCCC?BB?B?BCAAACCC2C=BB@AABBB@AA<ADBCCCC5BB=A5;;;.;BD?CIICBBCCC?C@CD@CCC?AADDDBBBCBCCBBBCC@CBBB@B@@@CC??=@@CBB@BBBCCDDD>BBBB??=?B????<??@@@;>>?;99::::%0>;?000@9>@A1815:==.706AA@@=@A@AAAA?A@DCBBAAB@BBBA@AA>???BBBBBBBBBBBB?AAA=::;;:5;=@@AA@:A999
@ATNG8:00484:03484
GATGGCGAGAGTGAGACGCAGTACTCATTCGTTTCGGAAGAGACAGGTACGTTAATAGTTAATAGCGTACTTCTTTTTCTTGCTTTCGTGGTATTCTTGCTAGTTACACTAGCCATCCTTACTGCGCTTCGATTGTGTGCGTACTGCTGCAATATTGTTAACGTGAGTCTTGTAAAACCTTCTTTTTACGTTTACTCTCGTGTTAAAAATCTGAATTCTTCTAGAGTTCCTGATCTTCTGGGCTGCGCTGTTATGCGCTACCATCGAATCACGAAAGTCT
+
DDCD?BCBCCBCCEBB9;;B=B@BBB99;9DDD>CC?C@CBBAACD@DCCDD?B>??BB@B@CCCBBB@@=<99999$93-3AA@<BDCC?CCC???=?>@BBB@BBBBBBBB>BBB>B>BB=B@>=>:=A>>8<<@A@<;;??AAAA==>7;;<:>A=D<A@=;=@@@A;@@AAA5@;@8<<CCD/>@@@A8?;;888AABA;>>==/>::;>9=9=?<?>>>BAA<A;A@@@=<5::<<3=::9<@:::<A@>==<@CD====@@=@@?99;;4=///
@ATNG8:00498:03489
GATGGTAGGCGACATACATACGCGCCAGAAGACAGGAACTCTAGAAGAATTCAGATTTTTAACACGAGAGTAAACGTAAAAAGAAGGTTTTACAAGACTCACGTTAACAATATTGCAGCAGTACGCACACAATCGAAGCGCAGTAAGGATGGCTAGTGTAACTAGCAAGAATACCACGAAAGCAAGAAAAAGAAGTACGCTATTAAACTATTAACGTACCTGTCTCTTCCGAAACGAATGAGTACCTCTCAGACGCTCGTCCTACCATCGAATCACGAAAGTCT
+
55==:>?@<;=BBCCCCCIC;;;@A=@BB8;9CCC@D@CCC;<<A>::49;@@@??@@@1@=BBBDCCCCCCB<??BBBBC5BA=A5;;;&9<D<E9:99:>AA>A@BCHDCC=AACBCCCCCBAABBBDC@CBCD?C????@BB?C?BBB?AACBB??@AAB???A<@@>999<@@???8=?@;99:9:(8@<>788975=<)//)/://(.(.379:6::94459==8=BB<=<B>BBBBBBB?BEFABA>>@@===AA=???>A@>>>=B>?=99:,9?<?
@ATNG8:00453:03503
GATGGTAGCGAGCGAGTGTGTATACCAGAAGATCAGGAAACTCTAGAAGAATTCAGATTTTTAACACGAGAGTAAACGTAAAAAGAAGGTTTTACAAGACTCACGTTAACAATATTGCAGCAGTACGCACACAATCGAAGCGCAGTAAGGATGGCTAGTGTAACTAGCAAGAATACCACGAAAGCAAGAAAAAGAAGTACGCTATTAACTATTAACGTACCTGTCTCTTCCGAAACGAATGAGTACAGAGAGTACGATATGTCTACCATCGAATCACGAAATTCT
+
----(--99?<<<<<5559999555.5<>5;;9999.44)4444333633-3533499999(95;?>@CEHCBBB>BCBCDDE5CC>B>BED;DDGACCCAAABBB@B@CC@CBB?BCBBBBAABDDCCCCBB@CCCC9::DCBBBB?B?C;:9;DCCCCDC@CCCCBB?AA?ACC@EDBBB9???9=@AAA3BB@DBBBCCCBB@B?BACC<?;?>AAA?BBBBBBB@B@CCC=BAA=@@AACCCBBBBBBBBCC@A@CB@@B==:=BCBB?BBA?>>>9>;>>
@ATNG8:00457:03521
GATGGTAGGCGACATACATACGCGCCAGAAGATCAGGAACTCTAGAAGAATTCAGATTTTTAACACGAGAGTAAACGTAAAAGAAGGTTTTACAAGACTCACGTTAACAATATTGCAGCAGTACGCACACAATCGAAGCGCAGTAAGGATGGCTAGTGTAACTAGCAAGAATACCACGAAAGCAAGAAAAAGAATTACGCTATTAACTATTAACGTACCTGTCTCTTCCGAAACGAATGAGTACGTGTGCGACGTGTCTCCTACCATCGAATCACGAAAGTCT
+
//:;69;;7<5//>00/7//5;</0)/7949<<<<<15159;994905<:=9@ABCBBB@*;5:B@@BAB@BBB9A@:;;;.5>.9.999&9<;8><;@@@BBB;@<@A=@BB:<<>:?A@<?@@C@AABB?BBBB?@;;;AB@@<A=A;;2:AABBCCD?BBCCCC?AA?::89<8;;;388:7BBDDE3BA5:49999???@D<??B>5;6;@CCC@CDBBBBB?A<@<>9<<>6000==>A998@988?@A?>>>>A;?AB4<775>9<7>?:::-9<;=
@ATNG8:00460:03514
GATGGTAGGCGTGTGAGAGTCTGCCCAGAAGATCAGGAACTCTAGAAGAATTCAGATTTTTAACACTGAGAGTAAACGTAAAAAGAAAGGTTTTAACAAGATCTCACGTTAACAATATTTGACAGCAGTACGCACACAATCGAAGCGCAGTAAAGGATGGCTAGTGTAACTAGCAAGAATACCACGAAAAGCAAGAAAAAGAAGTACGACTATTAACTATTAACGTAACCTGTCTCTTCCCGAACGAAATGAGTAACGTGTGCGACGTGTCTCCTACCATCGAATCACGAAAGTCT
+
55<=8=;?7;::<<=A@@@:55455)5<<>@@BBAA<A5;;?<;00*/0)/)/9/44444$45::89544;99=<8:999889$777(31777+6066(///88///77164850---5'--22244-..335688>B=A99;:>=;9;;888,8:@<>:;;;;;==C=@???@@<@@<===:>>8887'66702=AAA.@@:>@@A;;;>==8=8==??8:5:///5:59/-/8//*/909946///'/.99772......333566575775//.455//5.557;66716<;=
@ATNG8:00466:03539
GATGGTAGGCGAGAGTGAGACGCTGTACCATTCGTTTCGGAAGGGACAGGTACGTTAATAGTTAATAGCGTACTTCTTTTTCTTGCTTTCGTGGTATTCTTGCTAGTTACACTAGCCATCCTTACTGCGCTTCGATTGTGTGCGTACTGCTGCAATATTGTTAACGTGAGTCTTGTAAAACCTTCTTTTTACGTTTACTCTCGTGTTAAAAATCTGAATTCTTCTAGAGTTCCTGATCTTCTGGTATACACATCGCTCGCTACCATCGAATCACGAAAGTCT
+
98//)/7:39;95599===;;55669;:8<<7<9;;49@=B?BC>BABB????BD?D@BDBB@C@CBBBB?@@C?CCCCB1?@8;777(7<;?:=?>27:398?>?A?=<<;====6:8=8>8=<:8888828<7828;;8?=9>=<>ACCC;;8;==8;;/8/7=/./99//(.././&.(2+28889*7778;-55899;;9>=08775$222;=8<6::8::::?<<4=5<A=>==49;7177739337333338:;<<C?@787C8<988BBA;==44
@ATNG8:00467:03531
GATGGTAGACACGTGTGCTCTCTCGTACTCATTCGTTTCGGAAGAGACAGGTACGTTAATAGTTAATAGCGTACTTCTTTTTCTTGCTTTCGTGGTATTCTTGCTTAGTTACACTAGCCATCCTTACTGCGCTTCGATTGTGTGCGTACTGCTGCAATATTGTTAACGTGAGTCTTGTAAAACCTTTCTTTTTACGTTTACTCTCGTGTTAAAAATCTGAATTCTTCTAGAGTTCCTGATCTTCTGGATAGCGACGCGATATACTACCATCGAATCACGAAAGTCT
+
55=>:?CBBCC;;6><;;@@B=BBCB@?;@@@<ACCD?CC@C@CBBBBBA8<:@@@?B<??AA;@=A@@A??<;@6?A@@@1@@=A:995:A@A498917<9773,39:28=@;=99935553=:<<>;;5557@@=>::;8;<<?<;;A@===>B;;;;=@@<><>AA@@===>:=?CCA;A188-8=@AB/===@@28///679;//*/;;;,;/88A;A<AD=ABA@878<@=@@@>=>;;;;;>AAB;;;===>>;;;>>>DF===>>?=;;;@@@A9>>@?
@ATNG8:00469:03509
GATGGTAGCACGAGTCACTCATATCCAGAAGATCAGGAACTCTAGAAGAATTCAGATTTTTAACACGAGAGTAAACGTAAAAAGAAGGTTTTACAAGACTCACGTTAACAATATTGCAGCAGTACGCACACAATCGAAGCGCAGTAAGGATGGCTAGTGTAACTAGCAAGAATACCACGAAAGCAAGAAAAAGAAGTACGCTATTAACTATTAACGTACCTGTCTCTTCCGAAACGAATGAGTACGTGTGCGACGTGTCTCCTACCATCGAATCACGAAAGTCT
+
4444.4=@BA@:;9779//////<<8<<A<@===00*05>>>995>5;<<A?AA::5>:>):9AA<>><<;477*7;@?===0:<8<<@@@2C@B?BIGFGCCCB?C@DC@B<:89AABCCCCCCDBBBCDG@BAA@>A@AAA@AC=B>C<;6:@?ACCCD<???@=?<77038;,33333(333,37;7;+8=78888=::79/6.552:.5/59?=>;???@@BC?B?A@@9?9:59AABBBB?????:99??>=555=5<?><@;:8=:>ABBBBC=BBAB
@ATNG8:00471:03509
GATGGTAGAGAGACTGTAGCGCACCCAGAAGATCAGGAACTCTAGAAGAATTCAGATTTTTAACACGAGAGTAACGTAAAAAGAATGGTTTTACAAGACTCACGTTAACAATATTGCAGCAGTACGCACACAATCGAAGCGCAGTAAGGATGGCTAGTGTAACTAGCAAGAATACCACGAAAGCAAGAAAAAAGAAGTTACGCTATTAACTATTTAACGATACCTGTCTCTTCCGAAACGAATGAGTACTGCGTCTCACTCTCGCATCGAATCACGAAAGTCT
+
>>BB@ABBBB@@ADBBBBCCCCAA@;ABC@CBCB@?:>;??@;;8A?AA@B?@@@=====,=9=?@A@=@@00+//-----$/9)//)///,/:<7?>695:://,/7;;7</5054==BA@@AB<;;BBBB?ABEE@BABBCDED?C?C@A=ACGCDCCC?A??CAA>AB@CAA>ABBBB9===;>BEFDD)BA789;??BB???=A6<<6//(/79////73//22525.53222'259+2222..8...59;=AAA@@@<=<<==BC>B@??;:;59@<?
@ATNG8:00471:03529
GATGGTAGAGTACAGTGTAGTATACCAGAAGATCAGGAACTCTAGAAGAATTCAGATTTTTAACACGAGAGTAAACGTAAAAAGAAGGTTTTACAAGACTCACGTTAACAATATTGCAGCAGTACGCACACAATCGAAGCGCAGTAAGGATGGCTAGTGTAACTAGCAAGAATACCACGAAAGCAAGAAAAAGAAGTACGCTATTAACTATTAACGTACCTGTCTCTTCCGAAACGAATGAGTCTACTCTCAGAGACACACTACCATCGAATCACGAAAGTCT
+
55<>066BBBBDCBBBBBHJHBBBB@CCC?DBBA@@6;5:AA:;8C@BB?C?::893737$76??;<;;<=?@@898;?=@>0@B?B<@@@9ADJ@CBCAFBC@@>@?BD@BBD@BBBBBCCDCCBCCCDCC?CBBB?B?@>BB>>:@?BAA>BBABBCCC?BBCBBB?BB=98929?@AA9???=@AABB3BB?C9::??>==5;5:>>>5:6:=AAB@CBBAA@@;@:==>5::A>BBC???>>?BBBCCB>=>BCAABBBB@BBBCB?BABDDEF@B;::
@ATNG8:00471:03536
GATGGTAGGAGACACGTCGCACACGTACTCATTCGTTTCGGAAGGGACAGGTACGTTAATAGTTAATAGCGTACTTCTTTTTCTTGCTTTCGTGGTATTCTTGCTAGTTACACTAGCCATCCTTACTGCGCTTCGATTGTGTGCGTACTGCTGCAATATTGTTAACGTGAGTCTTGTAAAACCTTCTTTTTACGTTTACTCTCGTGTTAAAAAATCTTGAATTCTTCTAGAGTTCCTGATCTTCTGGATATGAGTGACTCGTGCTACCATCGAATCACGAAAGTCT
+
<<>>9<<>:?>555599<=BABBD;;;C@=>>:>;;?8;>8=9=@7?==>:=>:>>6969;A@9B@A<@<BA;<<699595$9>8<566/5>=>:>>>:>C699;;9:8=<<<>>>=7:>>9=:<=788>>@><<<A0777337@BBBBAA>>?A>;:;:>?5:5:88787722+25555*539322222$29889.533/..5759155555$3/.(.3.3.5;5:5555551749:;88>5///*/565866///3758A773335///55.23///;;08888
@ATNG8:00473:03512
GATGGTAGCTCTGCTCTGACTCTCGTACTCATTCGTTTCGGAAGAGACAGGTACGTTAATAGTTAATAGCGTACTTCTTTTTCTTGCTTTCGTGGTATTCTTGCTAGTTACACTAGCCATCCTTACTGCGCTTCGATTGTGTGCGTACTGCTGCAATATTGTTAACGTGAGTCTTGTAAAACCTTCTTTTTACGTTTACTCTCGTGTTAAAAATCTGAATTCTTCTAGAGTTCCTGATCTTCTGGGTCTACGCTCGTCGCGCTACCATCGAATCACGAAAGTCT
+
59>>;>BBBCCCBCBCBCCCCCDCCBBBDDBB@BBBB=BD@D@BBBBBCC?CCCCC?D@DDBB?C@CCCCCCCBC@AA@A@0@@;@?BB:@C::;:CD@CC?A@BDCC@CCCCBCBC?CBC?A>BCCCCBBB?BBCC@CBBBCCCCCCC@@@CCC@CBB?AB?C?CCCBBCCCC@CCDDD;CAD?::999*9@@@A=BCCCFCCBBB?BBBB2A@@@B>A?BC@CCBCB@@=@?BBCCCA=A:::.:@ABDCCCDBBBCBBBBBD?BAABC?B@ABDDF?CA@A
@ATNG8:00477:03528
GATGGTAGATACTCGCTGATACACCCAGAAGATCAGGAACTCTAGAAGAATTCAGATTTTTAACATCGAGAGTAAACGTAAAAAGAAGGTTTTACAAGACTCACGTTAACAATATTGCAGCAGTACCACACAATCGAAGCGCAGTAAGGATGGCTAGTGTAACTAGCAAGAATACCACGAAAGCAAGAAAAAGAAGTACGCTATTAACTATTAACGTACCTGTCTCTTCCGAAACGAATGAGTACACATCGTCGTGTCGTGCTACCATCGAATCACGAAAGTCT
+
:<A>@BBBBC@AA@AABDCCCCCDD>CCC<BCCCA@>A?;;;@?@C@GF?B?BA000@@@,@:@00/>::88>>=5;;33333$33,3,333&377178:9996--(-(-5265626855;>>@CCACCCBB?BCDD?BBCCBA??=?@CCC?@@@CCCCC=ABBAAA?BC<ACC?CBBBC=BBB@BBBBB3BC?BBBBBBA@A?B=A@@@4859BBBD?CCA??CD@C@?;:6:CC@BBBDAA???CDEECCCBCCECCBBCCC@CCBAB?DDBBBBA=BBBB
@ATNG8:00480:03519
GATTTCGTGATTCGATGGTAGGACGAGCGTCTGAGAGGTACTCATTCGTTTCGGAAGAGACAGGTACGTTAATAGTTAATAGCGTACTTCTTTTTCTTGCTTTCGTGGTATTCTTGCTAGTTACACCAGCCATCCTTACTGCGCTTCGATTGTGTGCGTACTGCTGCAATATTGTTAACGTGAGTCTTGTAAAACCTTCTTTTTACGTTTACTCTCGTGTTAAAAATCTGAATTCTTCTAGAGTTCCTGATCTTCTGGTGTCTGATCTGTATCACTACCATCGAATCACGAAAGTCT
+
A;;<);;44446;<=BC@CCC@CC9;:BBABBBBBBD@CCBBCBB?BBCF>BB?B@CCCCCBB?BDBBC>B?BBCF?A>BCFCCCDCC=;;:::*:@4;;:;0;AAA=A::6:B<??BBBB?CBBB?BBC<>>C?B@BB@@@B@@<@CBB=B@??AAAABCBAA===A<A@@;@A=A<??@??@>@@<@??>>2=4:488888(8=888*8::;A???>=:9@@@,::9//)/699499?>@@A<@<AAAA;;5;;;9>>A===B>>;;:B>>>A>@>;>;;;>:<>CDAAA:AA::
@ATNG8:00480:03538
GATGGTAGGCGAGAGTGAGACGCAGTACTCATTCGTTTCGGAAGAGACAGGTACGTTAATAGTTAATAGCGTACTTCTTTTTCTTGCTTTTCGTGGTATTCTTGCTAGTTACACTAGCCATCCTTACTGCGCTTCGATTGTGTGCGTACTGCTGCAATATTGTTAACGTGAGTCTTGTAAAACCTTCTTTTTACGTTTAACTCTCGTGTTAAAATCTGAATTCTTACTAGAGTTCCTCGATCTTCTGGTGAGATATGCATGATGCTACCATCGAATCACGAAAGTCT
+
:<BC@>>B@CB;;665==@5555559=>AABC@CCCC>DC?B>966>?@?:>>CCC@C8;:>=9?9?A<BBA<<C>A@@@@.83173333&3;:<6;:<6@A?AAAB?>9?>;=@@A>;<<@;A9=>>665996<><=8;;:@@A?>>>?>>==;;5888:>>1838DDD>=>?>9=8888(89>98////(/;;;;+/+/:///;A;;8;BB5A888>;>;??:==::;><<6<7978<>A=7922(,****,-7898777:555995833375566:=<<6<;;;
@ATNG8:00481:03502
GATGGTAGTGTCATATGAGAGTGTGTACTCATTCGTTTCGGAAGAGACAGGTACGTTAATAGTTAATAGCGTACTTCTTTTTCTTGCTTTCGTGGTATTCTTGCTAGTTACACTAGCCATCCTTACTGCGCTTCGATTGTGTGCGTACTGCTGCAATATTGTTAACGTGAGTCTTGTAAAACCTTCTTTTTACGTTTACTCTCGTGTTAAAAATCTGAATTCTTCTAGAGTTCCTGATCTTCTGGGTCTCTCTCTCACGCACTACCATCGAATCACGAAAGTCT
+
66>>;>BBABBBDCCDCCGAAACCCCBBCDBB?BEGK?CC@B?BCCCCCF?CDBCC@D?BBBA?BDCCCCBBBCD@CBCCC5CE?BBBG=BB@@<@BB>BD@BBBGBB@BCCCCCCCACBB?BABBBCBBCC@CDCC@BBB@AACCCCCCCCBBB?CBB@BC@C@BBCBBAAAD?C;:;;6;>C>@@@@@0@CCDD=BBDFCCCBCC@CCCC5CBBCDAC@CC?CEFFC@@>A@BBBFCC?A@@@;@CCBCBCBCDDCCCBBBBB?BBBCB@BBBBBBB<A@;;
@ATNG8:00481:03538
GATGGTAGGACGAGCGTCTGAGAGGTACTCATTCGTTTCGGAAGAGACAGGTACGTTAATAGTTAATAGCGTACTTCTTTTTCTTGCTTTCGTGGTATTCTTGCTAGTTACACTAGCCATCCTTACTGCGCTTCGATTGTGTGCGTACTGCTGCAATATTGTTAACGTGAGTCTTGTAAAACCTTCTTTTTACGTTTACTCTCGTGTTAAAAATCTGAATTCTTCTAGAGTTCCTGATCTTCTGGTGTCTGATCTGTATCACTACCATCGAATCACGAAAGTCT
+
>@BB<BBBACBCBBABBBBBBBBC@BBBBBAA?ACCC>DC@C?BBCCCCC@CCCCC@D@D@@A?D@CBCCCCCB@<99999*:C>AABB<BBAA?ACC?BB9;;ACCC@CBBCFEDD>BBC@B@D:9:C@@@@CCCC@CBBCBCCCCCCCBBBBB?BBB@BC>B?ABBEDCCDC>B;;;;.;>B>;;<<<*;C@A@;ACCCCCFBCB7;;;;*;BBDD?A=@D>A@DC@AA?B?AAABAA=AAB>BCCA@AECBBCBBBBBBBCE@CBBBB?AAACCCC=BBBB
@ATNG8:00482:03509
GATGGTAGGAGACACGTCGCACACGTACTCATTCGTTTCGGAAGAGACAGGTACGTTAATAGTTAATAGCGTACTTCTTTTTCTTGCTTTCGTGGTATTCTTGCTAGTTACACTAGCCATCCTTACTGCGCTTCGATTGTGTGCGTACTGCTGCAATATTGTTAACGTGAGTCTTGTAAAACCTTCTTTTTACGTTTACTCTCGTGTTTAATAATCTGAATTCTTCTAGAGTTCCTGATCTTCTGGCGCTCTGTCACGTCTGCTACCATCGAATCACGAAAGTCT
+
//<<:;GM@;;6;;;<@BBBBCABA@@?=<>AABBBD>CCBC>A@CBBDC@CDCCD8969<<<9>655;?885==7<:==>+<;,3333(3:9;+//;8;A:B?><A@:?<<;>A>?;8A@8<9<?==868>9=;;;388>??@>>>>AA>;;8818=>:=>5;4778::99;9496655'5-5.5;;;;.55969/888;9978565(549949<==@:=9=D7;;>>B@A=A=AA;;;>:=;;6;>=>887:=99;9///;9=?9<8:99*//::AAA;AB;;
@ATNG8:00486:03521
GATGGTAGCTATACGTATATCTATGTACTCATTCGTTTCGGAAGAGACAGGTACGTTAATAGTTAATAGCGTACTTCTTTTTCTTGCTTTCGTGGTATTCTTGCTAGTTACACTAGCCATCCTTACTGCGCTTCGATTGTGTGCGTACTGCTGCAATATTGTTAACGTGAGTCTTGTAAAACCTTCTTTTTACGTTTACTCTCTTGTTAAAAATCTGAATTCTTCTAGAGTTCCTGATCTTCTGGAGATACACATGATACTCTACCATCGAATCACGAAAGTCT
+
@@BB?BCC>CCBBABBCCCCDBCCCCBBBCCB?ACCD>DD@D?BBBCCCC?CDCBB?B@BBCC?C=BBABBBBAA>@CCCC1BB=@@BD>CCBB>@AA=@?=@@@B@@>ABBBBBBB?BAA<A<@@>;;=<?<>???:==DAAAA==>A>@=;;><;<<===:=<ABA??AAAA:?@@AA5@9<9<@AAA/AA>@@9@>>>??F;?<4799:+;=>>A<@=@@;@@?888C=B<@AAABB::::=AAA@>>>?@>>>>>>@AAAA8<<=>>9>>>>>>>7@?<<
@ATNG8:00451:03595
GATGGTAGTGTGTCTCTGAGAGTAGTACTCATTCGTTTCGGAATAGACAGGTACGTTAATAGTTAATAGCGTACTTCTTTTTCTTGCTTTCGTGGTATTCTTGCTAGTTACACTAGCCATCCTTACTGCGCTTCGATTGTGTGCGTACTGCTGCAATATTGTTAACGTGAGTCTTGTAAAACCTTCTTTTTACGTTTACTCTCGTGTTAAAAATCTGAATTCTTCTTGAGTTCCTGATCTTCTGGGATGTGTGCGCAGTGCCTACCATCGTCCGTTAGAAGTCT
+
BBBB@BCBBBBDCCBBBFEDDBBBBDCBBC:97:??@<BB?B?BBCDBBB?CBCCB@C?D@@@@D=BBGDCCCBA<99999*:@;AABC>CCCC@BCCIHD?AAACCH@CBDCBBBC?BBB?B?CCCCCCCC?BBCC@CCCCCBBBDCCCDB@@@@CCC?CC?C>??CBCCCDD@D@@@@8@=B=??=?=,>BBBB=A@BCCCCBAA4;;;;*;AABC@C@CCACC?BCDEAD@BBCCCC@B@@@9A0000@@BBBBBCBC@CDD?BBCCDD>BB@CCC@CB@@
@ATNG8:00453:03556
GATGGTAGCGCACACATAGATACAGTACTCATTCGTTTCGGAAGAGACAGGTACGTTAATAGTTAATAGCGTACTTCTTTTTCTTGCTTTCGTGGTATTCTTGCTAGTTACACTAGCCATCCTTACTGCGCTTCGATTGTGTGCGTACTGCTGCAATATTGTTAACGTGAGTCTTGTAAAACCTTCTTTTTACGTTTACTCTCGTGTTAAAAATCTGAATTCTTCTAGAGTTCCTGATCTTCTGGGTCTCTCTCTCACGCACTACCATCGAATCACGAAAGTCT
+
59=>:>AB??ACFDCCCCCCCDBCBCBBBCCB?BBCB>CD?B@CBGCGCDAFCBBB@C@AA;;7;=ABBABBAB@=;;;;;*;B9@?B@9AC>@<A@A<AG@AAADBC?CDDFCBBC@DBB?B@CCCCAAAC@BBBD?CCCCCCCBBBGDCC???@CCD?CC@C@CBBBBBCCC@D:99969=C;@A@A@0@AABB>BCCCCCDCBB@BCCE5C@@BG@B?BC@FDCCABB@E?BABBCC?AACD>DAAABBBACCCBABA@@@C@CCCBB@BBAABBA=B@AA
@ATNG8:00453:03571
GATGGTAGGCGACATACATACGCGCCAGATGATCAGGAACTCTAGAAGAATTCAGATTTTTAACACGAGAGTAACGTAAAAAGAAGGTTTTACAATACTCACGTTAACAATATTGCAGCAGTACGCACACAATCGAAGCGCAGTAAGGATGGCTAGTGTAACTAGCAAGAATACCACGAAAGCAAGAAAAGGAAGTACGCTATTAACTATTAACGTACCTGTCTCTTCCGAAACGAATGAGTACGATGAGAGAGCTCTCTCTACCATCGAATCACGAAAGTCT
+
C??A@B>C@BACBDCBCCCCCCBBC@CC@AACCCA@>A?CBDBBCD@BC=@<@@@:::::.;@DCCCCCCCCB=BB;;;;;*;@=@>AAA9ACC@CCCCCCCBB?B@A@<?BB?AAAABBBCCCCCCBBBC?CCCF?AABBBBBB>B@CBB?BDCCCCCC@BBBBAA>BB>BAA688CCC>AAA>ACCC9A>A@BBBABBA@@;?=?@>?7;6;?BBC@BCDBBBC>A?@EE?BBBACCCBBBCBBBBAABCCCCB>>>BB>CC@?=<=?<@@BADDD>B:99
@ATNG8:00454:03559
GATGGTAGGCGACATACATACGCGCCAGAAGATCAGGAACACTCTAGAAGAATTCAGATTTTTAACACGAGAGTAAACGTAAAAAGAAGGTTTTACTAGACTCACGTTAACAATATTGCAGCAGTACGCACACAATCGAAGCGCAGTAAGGATGGCTAGTGTAACTAGCAAGAATACCACGAAAGCAAGAAAAAGAAGTACGCTATTAACTATTAACGTACCTGTCTCTTCCGAAACGAATGAGTACTGCGTCTCACTCTCGCCTACCATCGAATCACGAAAGTCT
+
55A><>BD@BBBCCCCCFCFDBBBB=@AD@IGJCED@E@AA@BBBBCB?BD;;9;CD;;;;;*;@DCEBBBCCCCD<AA;;;;;);?<=:?@@6ABCCCCCBBBCDC@B?BB?BBB8;;@@@BBBCDCCCBBAB@CBCD?BAAAAAA@<@?A::8:A??>BBB?BBAABB?BC?BBB>A=AAA8>::5:>>?@/@@;?888>@@@@<@=???D>D=@;AAC>BAAAACC@D@CDF>CBD@CCCCCDBBBBBC99:DDCCBCCC?BDDADCC999;CD?::::;BCC
@ATNG8:00463:03587
GATGGTAGATATATGCACGCTCTACCAGAAGATCAGGAACTCTAGAAGAATTCAGATTTTTAACACGAGAGTAAACGTAAAAAGAAGGTTTTACAAGACTCACGTTAACAATATTGCAGCAGTACGCACACAATCGAAGCGCAGTAAGGATGGCTATTGTAACTAGCAAGAATACCACGAAAGCAAGAAAAAGAAGTACGCTATTAACTATTAACGTACCTGTCTCTTCCGAAACGAATGAGTACTGTATCTATGTGTGCGCTACCATCGAATCACGAAAGTCT
+
BBCC@CCBBBBBCCCCEBDCCCCBB?BCB?CCCBBB>?<@CCAAAB???=??B@AABBBB3B@BBAACFBB777.7>>AABB2BC@B=BAB:BCGADBCCCCCCC<@<?A<ABB@BBCCDCDDAAACCCCCC?CCBC?BBBB@@AA>BAFBB?BCCD?AAC?CBAABB>BC@BBB>>>BBC>>>>=@BBBB3BC?CA@@BBBAA;A:AAAA;?:?ACBB@BCBCBBB=?=?BC>BCC?AAACCCCCACABABBBBCCAAABB>>:=AAAAA<A===BEE>B:99
@ATNG8:00464:03561
GATGGTAGCTATACGTATATCTATGTTCTCATTCGTTTCGGAAGAGACAGGTACGTTAATAGTTAATAGCGTACTTCTTTTTTCTTGCTTTCGTGGTATTCTTGCTAGTTACACTAGCCATCCTTACTGCGCTTCGATTGTGTTCGTACTGCTGCAATATTTGTTAACGTGAGTCTTGTAAAAACCTTCTTTTTTACGTTTACTCTCGTGTTTAAAAAATCTGAATTCTTCTAGAGTTCCTGATCTTTCTGGGGTCTCTCTCTCACGCACTACCATCGAATCACGAAAAGTCT
+
ABBC?BCCBBC>>@@<<AEDIBB@<=9;?;;>5>?@@;@C?C?BABA@;;6;BAABAC9<;??<>?B@AABBDCD?AA@@@@'>@;>89:,7@BA>A@@<>?=AAABCE?BBCABBBC?A??<<8>????>>@=AACE:>>8818<<<:??@???@<=999,9917<<:<?>>BA?5;55555$2+2+222222#29655(266::669225(6A=AA'>>???;?=>>;>@>>///48598:;9<<4=7766-6///:9==CA>>>A=33--)--6664;=::8///(/66/
@ATNG8:00466:03558
GATTAGTGTGTCTCTGAGAGTAGTACTCATTCGTTTCGGAAGAGACAGGTACGTTAATAGTTAATAGCGTACTTCTTTTTCTTGCTTTCGTGGTATTCTTGCTAGTTACACTAGCCATCCTTACTGCGCTTCGATTGTGTGCGTACTGCTGCAATATTGTTAACGTGAGTCTTGTAAAACCTTCTTTTTACGTTTACTCTCGTGTTAAAATCTGAATTCTTCTAGAGTCCTGATCTTCTGGGTCTCTCTCTCACGCACTACCATCGAATCACGAAAGTCT
+
<<<:>BAA9;6<=@BAABCCBBBCDBBA;<4;@@A=CB@B?BBA@ABB?BCC;9769<<<B?B?B?>99555515?@@@+==:<@@A99;;@=@@B=@B::;DCDDBBBBBBBBC@BBC@D@CBBBCCCDACBBB?CBBBBB;;;BABBBAAB>BCD@CC@L?@@A@@@ACF>AA@@@7@=B=;<<;;*;CCCD>IBAAAABA@>4:;;.9@@9:9:@DC@BBCBBBBA>A@@@@@?@@AC=BAABCC@@@@@@;;;B;;;=@<<;;5;@@=A@@8?@@@
@ATNG8:00467:03585
GATGGTAGCAGACGTGACAGAGCGCCAGAAGATCAGGAACTCTAGAAGAATTCAGATTTTTAACACGAGAGTAAACGTAAAAGAAGGTTTTACAAGACTCACGTTAACAATATTGCAGCAGTACGCACACAATCGAAGCGCAGTAAGGATGGCTAGTGTAACTAGCAAGAATACCACGAAAGCAAGAAAAAGAAGTACGCTATTAACTATTAACGTACCTGTCTCTTCCGAAACGAATGAGTACAGAGAGTACGATATGTCTCCATCGAATCACGAAAGTCT
+
;;<C;@?CCCCCDDCCAAADCCBCCAJAA?ACDBBB@D?@ABBBBB@AA>A>A@=99:9:'98;88CBAA?<<>5<@;;;;.9B;@2999&5;;4;666=@C@B>B?BB?BED?BCCDBBBCCCCCCCCCC@CB@@=@@@?ABBC?CADCC?BBCDBCBB>ABBBBC@BC?@?@@BBBBA<AA@=ABBBB3BC?B???A===>1838<AC6>:==DFD@CBBCBBC?B?BCC>CA@<????ADBCCBBB???CBB?@?BCBC@=C>;@??BBBABAA<?:;;
@ATNG8:00468:03563
GATGGTAGCTCACGTACTCACACGTACTCATTCGTTTCGGAAGAGACAGGTACGTTAATAGTTAATAGCGTACTTCTTTTTCTTGCTTTCGTGGTATTCTTGCTAGTTACACTAGCCATCCTTACTGCGCTTCGATTGTGTGCGTACTGCTGCAATATTGTTAACGTGAGTCTTGTAAAACCTTCTTTTTACGTTTACTCTCGTGTTAAAAATCTGAATTCTTCTAGAGTTCCTGATCTTCTGGGTGTATCAGCGAGTATCTACCATCGAATCACGAAAGTCT
+
55>B8<BBBCCCAB;BAABCGEBBBCCDCAA<AABB<ADAD@CBBCCDC@CCC@A>A?CCBC@C?CCCCBBBAA>?????.=A<@ABB<ABBB=@@C@CF?BAAADC?BABBBBBB?BB@<@<????>>>@>AAAA;>>@@@@@@@@BEA:::=8<<;9<</618?@@B@@@@<@ABBA5B=A788787(7>=AA8??@@BBB===18888(8888?;>=AA<AAAB888=A>BB>>>A=A<<<9566@@AAAA<=>;>@@A@B<@@;:;;>>ABAAA:AAAC
@ATNG8:00476:03564
GATGGTAGCATCATGCATATCTCACCAGAAGATCAGGAACTCTAGAAGAATTCAGATTTTTAACACGAGACTAAACGTAAAAAGAAGGTTTTACAAGACTCACGTTAACAATATTGCAGCAGTACGCACACAATCGAAGCGCAGTAAGGATGGCTAGTGTAACTAGCAAGAATACCACGAAAGCAAGAAAAAGAAGTACGCTATTAACTATTAACGTACCTGTCTCTTCCGAAACGAATGAGTACAGAGAGTACGATATGTCTACCATCGAATCACGAAAGTCT
+
9:EE;CCCABBCCABACCCDDCCBC?CCC?BCDCBB?B?BCCBBCC>BB>B??@AAAAAB1B@DBBBBBBB@@?6==9;<<<);?>?5;;;4:DD@BCCBCBBDD@D?CC?BBC?BBB@AABCCCCCBBBBD@DCBB?BBAABBBA=B@GCB?BAACBCCC?BBBBBA?BB?CCC>AABCB;A??9?@?@@2@D@D>>>BBBAA:?:?AAD7;7;@CBB@BBBBBBB@G@BAA<ACC?AAA@CCCCCCBAAABBBBBBCCCBAA>9>>A@@<@@@???A:>>88
@ATNG8:00476:03585
GATGGTAGCGCGACGAGCGTAGACCCAGGAAGATCAGGAACTCTAGAAGAATCAGATTTTTAACACGAGAGTAAACGTAAAAGAAGGTTTTACAAGACTCACGTTTAACAATATTGCAGCAGTACGCACACAATCGAAGGGCAGTAAGGATGGCTAGTTGTAACTAGCAAGAATACCACGAAAGCAAGAAAAAGAAGTACGCTATTTAACTATTAAACGTACCTGGTCTCTTCCGAAAACGAATGAGTACGGAGAGTCAGAGCAGAGCTACATCGAATCAG
+
////)/7///4455::</////---(--(/4::5544.4.444<<:;+//+//-8899::$/(/57///8:///(/94444&598=8>>=0<;949995555444)46995;<<8<<;:<<9955655>;::6///:177./4444.56///3/////)/::5////661/3-333,389;;5;88166666'683///::98222'2.5887279)..--63--(/69682733333&3771787798//*/;9678=::;;422997533..--(-2--
@ATNG8:00476:03597
GATGGTAGTCTCAGATAGTCTATAGTACTCATTCGTTTCGGAAGAGACAGGTACGTTAATAGTTAATAGCGTACTTCTTTTTCTTGCTTTCGTGGTATTCTTGCTAGTTACACTAGCCATCCTTACTGCGCTTCGATTGTGTGCGTACTGCTGCAATATTGTTAACGTGAGTCTTGCAAAACCTTCTTTTACGTTTACTCTCGTGTTAAAAATCTGAATTCTTCTAGAGTTCCTGATCTTCTGGATAGCGACGCGATATACTACCATCGAATCACGAAAGTCT
+
A@?@7?>DBBBCBCCBBCBCCCCCCCECBB@@=@BBC>CD@D@CHCCCCD?BBCCC@B?BCCC?C@CDCDDCDBA>:::9:);@9@?BE>C>BB>BA@?BC:;;@BBC@CCCCBBAD@DCC?C?CCCCBBBB?BB@A?CBBBCBBBDCCCCBBAA?BBB@DD@C>@@BBCCCCD=B;;;;.;>B>;;;;.;CBCC=CDEFCBCBBB5;;;:'9==@C@B?BC@BBBCCCC?C?BCDCBB@BBB@BBBBBCCBBACCCCCAAACD@A@@@A=@BBCCBB>BBBB
@ATNG8:00480:03558
GATGGTAGTGTCATATGAGAGTGTGTACTCATTCGTTTCGGAAGAGACAGGTACGTTAATAGTTAATAGCGTACTTCCTTTTCTTGCTTTCGTGGTATTCTTGCTAGTTACACTAGCCATCCTTACTGCGCTTCGATTGTGTGCGTACTGCTGCAATATTGTTAACGTGAGTCTTGTAAAACCTTCTTTTTACGTTTACTCTCGTGTTAAAAATCTGAATTCTTCTAGAGTTCCTGATCTTCTGGGTCTCTCTCTCACGCACTACCATCGAATCACGAAAGTCT
+
BCBB@CCBBBCBICCECFFCCBCBBBCCCC;;5;;;;.:B?CABBBBBCCACCCBB@B@CCBB?BACCCCC;;;;5;5;;;*:?8=?@>5?B;;:;DC@CC;;:BBCFACCCCCDCC?CBB?B?BBBB@B:98:BBCACCDCCCCCCCCBBBBBB?BAB@DD@B?BBBBABDBC@BCEEE;C=A>;;;;;*;ACCC>BCBBBBDAAA5<;;<*;AAAB>C?CD@BBBCCCD?C?BBCCCC?AABC=BBBBCCCCCCCC::;BBBA?AAAAA=AABABCD>G@@@
@ATNG8:00483:03569
GATGGTAGTCTCAGATAGTCTATAGTACTCATTCGTTTCGGAAGAGACAGGTACGTTAATAGTTAATAGCGTACTTCTTTTTCTTGCTTTCGTGGTATTCTTGCTAGTTACACTAGCCATCCTTACTGCGCTTCGATTGTGTGCGTACTGCTGCAATATTGTTAACGTGAGTCTTGTAAAACCTTCTTTTTACGTTTACTCTCGTGTTAAAAATCTGAATTCTTCTAGAGTTCCTGATCTTCTGGACAGAGTGTGCAGATACTACCATCGAATCACGAAAGTCT
+
55>>8=BBBDDDBBBCCDCFCCCGDCBBBBBB@BCCC>CC@B@BEICCCC@CCCCC?C@BBBC@C@CCCCC@@?B=:9999);B=AADD>CBBB=B@@>@B?@@@CBC@BCCCCCCC@BBB@C@CBBBDCBB?CDCE?CBCBBBCCCCBBBBCAB@DBB?CC@B?BBBBCCCDD@C;;;;6;@C@;;<<<*;CCBC>DCCCCCECBA5;;;;*;@AAB@CACE@CCBBBBB@C?CADDCC?@@AACBCCDGBBBBBBBDCCCDCC@@A??@?BABBCCC=CAA@
@ATNG8:00484:03589
GATGGTAGCTCTGCTCTGACTCTCGTACTCATTCGTTTCGGAAAGAGACAGGTACGTTAATAGTTAATAGCGTACTTCTTTTTCTTGCTTTCGTGGTATTCTTGCTAGTTACACTAGCCATCCTTACTGCGCTTCGATTGTGTGCGTACTGCTGCAATATTGTTAACGTGAGTCTTGTAAAACCTTCTTTTTACGTTTACTCTCGTGTTAAAAATCTGAATTCTTCTAGAGTTCCTGATCTTCTGGCGCGTATGTATGTCGCCTACCATCGAATCACGAAAGTCT
+
@?@;?BBCBBBBBBBBBBC@AAAA@@BBBAAA>@<8:144.44)499;<==?CCC?>9B;:5595;6?::>////94::<;;*//,5<<<1<99649;;49=459:<<@?BCCCCDDD>@AB?D@CBCCCCCC?CCBB@BCCCCCBBBBBB@@@CB?B;;8;D?A?BC@AABCBBACBBBC<B@C@CCCCC2BBBCC>C;;<CBBAAB<A@@A,@@AAA>@@CC@BBBBBBB@C@CCDBCB?BCJADCCAABCBBCBBBBBB@CCC@C??>@<@@BCCDD>CCBB
@ATNG8:00485:03560
GATGTAGCACGAGTCACTCATATCCAGAAGATCAGGAACTCTAGAAGAATTCAGATTTTAACACGAGAGTAAACGTAAAAGAAGGTTTTACAAGACTCACGTTAACAATATTGCAGCAGTACGCACACAATCGAAGCGCAGTAAGGATGGCTAGTGTAACTAGCAAGAATACCACGAAAGCAAGAAAAAGAAGTTACGCTATTAACTATTAACGTACCTGTCTCTTCCGAAACGAATGAGTACGTGTGCGACGTGTCTCCTACCATCGAATCACGAAAGTCT
+
CCBCBBCBBBB=BCCCCBCCDCDC@A@@@CKEDBB@CABBBCCAA=AA00+0@@0;;;*::?@B@??A:99@6>?;;;:-4B:?.:99&9AB?BBGGEDDCC?B@BB?CBC?BBAABCDDFDBBBCCBB?A@BB>::;AAAAB?B=A;;7;AABBBBB?AAAAA@=BB?BBD@A@ABC;<<<8<<<??.<?<9839997>AC<A<776@:?:?7;:A=@@@AA@A?C=AAA5::@<??=?@@>?>@@@ABBB@9;;///5<=>6<>>>B<;;@B@@A:?>BA
@ATNG8:00486:03553
GATGGTAGGCACTGCGCAACATCCAGAAGATCAGGAACTCTAGAAGAATTCAGATTTTTAATCACGAGAGTAAACGTAAAAAGAAGGTTTTAACAAGATCTCACGTTAACAATATTGCAGCAGTACGCACACAATCGAAGCGCAGTAAGGATGGCTAGTGTAACTAGCAAGAATACCACGAAAGCAAGAAAAGAAGTACGACTATTAACTATTAACGTACCTGTCTCTTCCGAAACGAATGAGTAACTGTATCTATGTGTGCGCTACCATCGAATCACGAAAGTCT
+
449;8=AB?B:;;BBB;;5;A;:59;;7;;9;9=3=:94488772//)/17:9::;::):4::::=<B><8?:8;@A<===+BC?@8;:;0:5:=*0///;//2>>27275//..(..-222-----23689=6:>??====;=<88166>=A>A:899<::5:?>>9949928BB=AA???8::<77888)6919:<<997=991:;<;;:4:7888859<<=<==<1615>?7=BB?BA@@7707>:::;;<97;===>><???A::;:86-5;66588.7777
@ATNG8:00491:03550
GATGGTAGCTCTGCTCTGACTCTCGTACTCATTCGTTTCGGAAGAGACAGGTACGTTAATAGTTAATAGCGTACTTCTTTTTCTTGCTTTCGTGGTATTCTTGCTAGTTACACTAGCCATCCTTACTGCGCTTCGATTGTGTGCGTACTGCTGCAATATTGTTAACGTGAGTCTTGTAAAACCTTCTTTTTACGTTTACTCTCGTGTTAAAATCTGAATTCTTCTTGAGTTCCTGATCTTCTGGATATGAGTGACTCGTGCTACCATCGAATCACGAAAGTCT
+
;;A<:@>MEBBBBCCBBBBAAABBBA@@CDBA>@;;;4;A<A@BBCCCCD@CCHCC?B?@?@C?CACCCEBB=?D:CBCDD3CE@DBBB=B@ABAFGC@CC:;;@BBC@BBBBBBBC@BBB@C?CBCCDCCB?BBCB@CCCBBACCCCBBBBBBB>@AA=??5;6;ABBDCCDD@C@@@@4A=B><<;;;*;CBDD>ICCIEBCBBA5;;;.;AAAB?CGDFADEAAAAA?B?CCCCCDAAABACDAAAAABBBBBCDB;;;BB?BBA@A=@@@@@@@<@CBA
@ATNG8:00491:03589
GATGGTAGCTCGCTGATGATATCTCCAGAAGATCAGGAACTCTAGAAGAATTCAGATTTTTAACACGAGAGTAAACGTAAAAGAAGGTTTACAAGACTCACGTTAACAATATTGCAGCAGTACGCACACAATCGAAGCGCAGTAAGGATGGCTAGTGTAACTAGCAAGAATACCACGAAAGCAAGAAAAAGAAGTACGCTATTAACTATTAACGTACCTGTCTCTTCCGAACGAATGAGTACACACTCTCATATTACACTTCATCGAATCACGAAAGTCT
+
=8995::9:<=655;9:<0//9:77,/6=9;;;=<<8<8===555<5:89?7<;8-....'.)--588833333,3;====/<:39.55)599499599599D40,0>)/0<*//99A@B>><;;<@AAA9=:4929000000/192/655;;:::://)//////38913336;;<==5<::588===+<<7B<@@@;<AA;@;>>?A<A=88<BA=?A@>;;;*0*//)/8816333:::9>:8<8:;<<2.).....266.225.2233333(/6//
@ATNG8:00492:03556
GATGGTAGTATAGAGCTCTACATAGTACTCATTCGTTTCGGAAGAGACAGGTACGTTAATAGTTAATAGCGTACTTCTTTTTCTTGCTTTCGTGGTATTCTTGCTAGTTACACTAGCCATCCTTACTGCGCTTCGATTGTGTGCGTACTGCTGCAATATTGTTAACGTGAGTCTTGTAAAACCTTCTTTTTACGTTTACTCTCGTGTTAAAAATCTTGAATTCTTCTAGAGTTCCTGATCTTCTGGGCTGCGCTGATATGCGCTACCATCGAATCACGAAAGTCT
+
:?BC@CBBADDCDCCC@ABC?CCCCG@@AJ@@=ABBB=BB?C@@@@BCCCACCC??=?>AABB@C?BBABA??8;6;;;;;'<928?CD=@BAA=AAA=AC59:98@A>BAB@A?@@<A7718;?AA==>>>;>>?>;>>???????>>>=:::5/6//(/6164/57A>:;:=89;<;=-</8/76===,9::9:+//88988>@A=AABB/B==:9=696//,/:;;A??<?:==;;;D<999>6:///<<:;>?>>===@A>><>????<>?@???D:A>>>
@ATNG8:00492:03589
GATGGTAGCTCTGCTCTGACTCTCGTACTCATTCGTTTCGGAAGAGACAGGTACGTTAATAGTTAATAGCGTACTTCTTTTTCTTGCTTTCGTGGTATTCTTGCTAGTTACACTAGCCATCCTTACTGCGCTTCGATTGTGTGCGTACTGCTGCAATATTGTTAACGTGAGTCTTGTAAAACCTTCTTTTTACGTTTACTCTCGTGTTAAAAATCTGAATTCTTCTAGAGTTCCTGATCTTCTGGATATGAGTGACTCGTGCTACCATCGAATCACGAAAGTCT
+
59BB:BDCCCBBBBBBDCCCCCCBCABADD::;:CCC>CC?C?CCCBBBC@CCFCBABACDDC@E@BBCCCCCCB?@@???0?B?BBCC>BBBC@CCDBCC@@@@CCC@CCBCDDBB?BCC@D?DBBBCAAA@CCBB?CCCCDDCCCBBBBBBBC?BDD@AA=A?CDCBCCCCC=B;;;;.;=A=<<;;;*;CCCH?FCCCCCCCCC=@@B@0ABCCDAC@CC?CCCCBA@?C@CCCDCC?CBC@CCCCBCCCCBAACCBBBBDD@B@??B@CBBBCCD>C@@@
@ATNG8:00498:03586
GATTAGTGATACAGATCAGACACCAGAAGATCAGGAACTCTAGAAGAATTCAGATTTTTAACACGAGAGTAAACGTAAAAAGAAGGTTTTACAAGACTCACGTTAACAATATTGCAGCAGTACGCACACAATCGAAGCGCAGTAAGGATGGCTAGTGTAACTAGCAAGAATACCACGAAAGCAAGAAAAAGAAGTACGCTATTAACTATTAACGTACCTGTCTCTTCCGAAACGAATGAGTACGATGAGAGAGCTCTCTCTACCATCGAATCACGAAAGTCT
+
CDE?BBCCCCCBBBCCCCBBCEC@CCB@DCCCAB?B@BBECCCC?BB@B?ABA@AABB1B@CDB@BBBB>>?5<?9;;;;';C<B5:99/9DD@DBBBCBDDD?B?BB?CCD?CCBBBBBBDCCCEBBBC?CCDD?BAAABBBB?C@BAA=ACDCCCCC?AABBAA?BB@BBB<>>BBC=>>>;>BBBB3BC@CAA@ACB@@9?;@DAA:>:>ABBB?BBBBBCC>@<@BC>CBB?BABBCBBABCCCCCCCCCC@==>AAAA;>??@A=AAAAACC>CAAA
@ATNG8:00499:03590
GATGGTAGTGCGTGAGAGAGAGACCCAGAAGATCAGGAACTCTAGAAGAATTCAGATTTTTAACATCGAGAGTAAACGTAAAAAGAAGGTTTTACAAGACTCACGTTAACAATATTGCAGCAGTACGCACACAATCGAAGCGCAGTAAGGATGGCTAGTGTAACTAGCAAGAATACCACGAAAGCAAGAAAAAGAAGTACGCTATTAACTATTAACGTACCTGTCTCTTCCGAAACGAATGAGTACGTGTGACGTACGTGAGCTACCATCGAATCACGAAAGTCT
+
;<CC@CCCDCCCBBBCCCCCCB99:6;CC>CCB::66:2/>>00/;:;;8?=??::3;;<)<7B938@9774===3::88988'//(/(///&/673::::::::72717717776;:::BCBCCCDDCBBBC?BBAB@BBBBDB??<@@CAB>ACCCCCCC?CCCCBB?BB>BBD?BBBBB:???9=>@@@2?D?BA@=AAAAA8>:>A@@<@;>ABBB?BB@@@BB?B?BBB>BBB?BBBCCCCAAA@@@DDBAAABBBAABCD?BBAAA?BDDBBB@8BBBB
@ATNG8:00457:03637
GATGGGTATCTCACGTACGTCACATGTACTCATTCGTTTCGGAAGAGACAGGTACGTTAATAGTTAATAGCGTACTTCTTTTTCTTGCTTTCGTGGTATTCTTGCTAGTTACACTAGCCATCCTTACTGCGCTTCGATTGTGTGCGTACTGCTGCAATATTGTTAACGTGAGTCTTGTAAAACCTTCTTTTTACGTTTACTCTCGTGTTAAAAATCTGAATTCTTCTAGAGTTCCTGATCTTCTGGACGACGCGCACTGACACTACCATCGAATCACGAAAGTCT
+
ADBBB=BEBCBBBCCCCCBCBBBBCCCCCCCCB?BCEE>CC@C?CBBBDBB?BBBAA?A?BBCB?B=BBBBBBAAA@BBBBB2B@>?99:19BDC?CBB??=4:99ADD?BABABBBB<???<@<@AA@@AAA=??>><>?@@@@>>>A@@@@>>>;???=AA:>;>@A???AAA:>===>3=>H=AABBB/??<<@6://///666:3:>==*922.>4>2//-/8886668:4<<9<@A766=389///773;;///9<<62,,),,,,2027;=766,599<
@ATNG8:00459:03614
GATGGTAGAGAGACTGTAGCGCACCCAGAAGATCAGGAACTCTAGAAGAATTCAGATTTTTAACACGAGAGTAAACGTAAAAAGAAGGTTTTACAAGACTCACGTTAACAATATTGCATCAGTACGCACACAATCGAAGCGCAGTAAGGATGGCTAGTGTAACTAGCAAGAATACCACGAAAGCAAGAAAAAGAAGTACGCTATTAACTATTAACGTACCTGTCTCTTCCGAAACGAATGAGTACGATGAGATCTCGTGTGCTACCATCGAATCACGAAAGTCT
+
BCCD?DCCCBBBBCBBBCCGDCCBC>DCCACCCCBB?B?BBBBBBB?DD?D?BBBBBCCC3C?CCCCCCBCBBB9??BDDDD2CB=@5:99.;CC?CBCBCDCBB@B@BB@BBC@BCDBBBBBABBAA???A>AAAA>BBCB@@@B=@>B@@>@BBBBACA?AAA==;;AA=<<>7::<<<3<<<799:::.;A<A878@A@??:?;@BBB7;7;BB;;::BAABBC?B?BBB>B??=?BCCCCCCCCCCBBBBBB>B>=>>@AA<A=??A<=;<=A@@<A@@?
@ATNG8:00462:03604
GATGGTAGTGATACAGATCAGACACCAGAAGATCAGGAACTCTAGAAGAATTCAGATTTTTACACGAGAGTAAACGTAAAAAGAAGGTTTTACAAGACTCACGTTAACAATATTGCAGCAGTACGCACACAATCGAAGCGCAGTAAGGATGGCTAGTGTAACTAGCAAGAATACCACGAAAGCAAGAAAAAGAAGTACGCTATTAACTATTAACGTACCTGTCTCTTCCGAAACGAATGAGTACTGCGTCTCACTCTCGCCTACCATCGAATCACGAAAGTCT
+
:;>F@E@BACCCCCCCCCAADDICC@ABB@BCC@?A?B?CBBBBBB>BA>A>@AACCCCC3BCBBBBAAAACD>HBABBBA0AD=A<@@@7@BB?CAAAAAC;:9;ADDACCD?BBBCCCCCBBBCCBBBC@CCAA>ABBABC:97;?BCD@CCCCBCDD@BBBBDD@BB>AAA:==999,9>>;@AA@A2@A=AABACCDDD;>;>AAA:=:>BCBB>BCAAA@?=??BCC>CBB????BBBBBBB9;;BBCBBCFD@@?@BB?BBBBB@DDBBBBB=BB;<
@ATNG8:00464:03627
GATAGAGTATCATGTGTATCTCCAGAAGATCAGGAACTCTAGAAGAATTCAGATTTTTAACACGAGAGTAAACGTAAAAAGAAGGTTTTACAAGACTCACGTTAACAATATTGCAGCAGTACGCACACAATCGAAGCGCAGTAAGGATGGCTAGTGTAACTAGCAAGAATACCACGAAAGCAAGAAAAAGAAGTACGCTATTAACTATTAACGTACCTGTCTCTTCCGAAACGAATGAGTACGAGAGAGCACACGTGTCTACCATCGAATCACGAAAGTCT
+
CCDDCBBBCCDDCCBCBCCCBB?BBB@BBCCBA?B>AACCCCC?DD?CACCB::9:9*;>BCFCCBBBBBB=BCCCGDD2CCAC?AAA9@BB?CBBBBBC:99;ADDAAAC?BBCCBBBADCCCCCCCC@DDBB>ABA@BB??<A?BBB@BCCCCCCC?BACBBB>BB?BBB=>>>>=7?>@;99999(:@?AAAABCCCC>A>=@@@9=9<>CAA?@BBBCCC@C?BAA;A@@<@BAACCCBBBBBAAAAAACAAABBBBB?AAABB?BCCCBCB<B:::
@ATNG8:00466:03643
GATGGTAGACATATCGTACTCTCTGTACTCATTCGTTTCGGAAGAGACAGGTACGTTAATAGTTAATAGCGTACTTCTTTTTCTTGCTTTCGTGGTATTCTTGCTATTTACACTAGCCATCCTTACTGCGCTTCGATTGTGTGCGTACTGCTGCAATATTGTTAACGTGAGTCTTGTAAAACCTTCTTTTTACGTTTACTCTCGTGTTAAAAATCTGAATTCTTCTAGAGTTCCTGATCTTCTGGTATACACACTCGCTCGCTACCATCGAATCACGAAAGTCTATCGACCGACTGCCCA
+
CCBB?DCBDCBBCCFCBBFCC9===9BBCBBB@AA@C>BC@BABBBABBC>?=@>?9=49?AB=?>AA??997;;68<888+8A4A989(78931;8:;@B>BCAAAB=??;;;=;;188A<B7;;>>856<<A><=<AA<>==7;;><<9=:::577739>:?;@AA>==A>>588=;A2A8><>@@@@/::;AA9<:::>>>>>=5;:::)9:<::3:3::6<==>??@=B=>>==@@;>>>=@@A===BA=:::///<<;>><?B===9===<888-7=;<:;//-60565,,--'-
@ATNG8:00472:03633
GATGGTAGTATATCGCGTCGCTATCCAGAAGATCAGGAACTCTAGAAGAATTCAGATTTTTAACACGAGAGTAAACGTAAAAAGAAGGTTTTACAAGACTCACGTTAACAATATTGCAGCAGTACGCACACAATCGAAGCGCAGTAAGGATGGCTAGTGTAACTAGCAAGAATACCACGAAAGCAAGAAAAAGAAGTACGCTATTAACTATTAACGTACCTGTCTCTTCCGAAACGAATGAGTACACATCGTCGTGTCGTGCTACCATCGAATCTCGAAAGTCT
+
A@A>@EE?@@@@BBBBBBB;;=FCCACCC?CBDB9::;?BBCBBBCACC@B?BABBABAA0A<@@ABBBBCBBC<??AA@AA2@@<@4;;;6;BB?C<<=A@>:;::?AB?CAA>@CAABCCCAAACBBBCC@BAAA=@@AACBBB>B?C::::BBBBCCC?ADCABB?AA>ABB<A?899+7;<98899:(9A?BBBACAAAA=?7;;?>1818=@@@=@DBBCCC@C?CCD>B@?<?BACDCCCCBB9::CCAAABB?777BA>A878A?AABBBCC>DAAA
@ATNG8:00476:03604
GATGGTAGGAGACACGTCGCACACGTACTCATTCGTTTCGGAAGAGACAGGTACGTTAATAGTTAATAGCGTACTTCTTTTTCTTGCTTTCGTGGTATTCTTGCTAGTTACACTAGCCATCCTTACTGCGCTTCTATTGTGTGCGTACTGCTGCAATATTGTTAACGTGAGTCTTGTAAAACCTTCTTTTTACGTTTCTCTCGTGTTAAAAATCTGAATTCTTCTAGAGTTCCTGATCTTCTGGGTGCGCTACAGTCTCTCTACCATCGTATCACGAAAGTCT
+
A?BB@CBB@BBBBCCCCCBB@?@BBBBBBB;:7;AAB=BFBC@BBBCBBB@CC@A?>A?BCHD@B?BCCAAACAA;ABCCC1>?>A@@@<AAAA?BBB?@>:>;AA>><?DCBBBBC?@@A<A=@A@::<>@=ADAA<A@@@@@@>><<<<<==><;;;=@@7;7;A???@@@?188888)8:?5;;??@.>>ABB:>>==>>=;;47777+6///;6>6?@;AAA@@@@:>:=??A?>:<<<<5<<=A???AA===@>>><;;69///:=;<@?==<6;;;<
@ATNG8:00477:03645
GATGGTAGTGTGTCTCTGAGAGTAGTACTCATTCGTTTCGGAAGAGACAGGTACGTTAATAGTTAATAGCGTACTTCTTTTTCTTGCTTTCGTGGTATTCTTGCTAGTTACACTAGCCATCCTTACTGCGCTTCGATTGTGTGCGTACTGCTGCAATATTGTTAACGTGAGTCTTGTAAAACCTTCTTTTTACGTTTACTCTCGTGTTAAAAATCTGAATTCTTCTTAGAGTTCCTGATCTTCTGGTCTACTTCACTGTACTCTACCATCGAATCACGAAAGTCT
+
449:.45::::@;;@=@>BCC95555554<44.59:;1::.4.44499:<7::555.5.59:=:@<@??CCB@@A6?9:::$55.545909==<7<55.5;.555===6;66595554955.4399<97/--(----(-///55559;544555::@>>:>=0505:<<<<=99.45999+9.516==<=)5599<0555;665<;<.5555$5:<<>:=,//7//)/75--(/)/////84:>@9=>><<<7;;445559997772////7397/55<<2<665
@ATNG8:00479:03602
GATGGTAGAGAGAGCTCTCTCTTCGTACTCATTCGTTTCGGAAGAGACAGGTACGTTAATAGTTAATAGCGTACTTCTTTTTCTTGCTTTCGTGGTATTCTTGCTAGTTACACTAGCCATCCTTACTGCGCTTCGATTGTGTGCGTACTTCTGCAATATTGTTAACGTGAGTCTTGTAAAACCTTCTTTTTACGTTTACTCTCGTGTTAAAAATCTGAATTCTTCTAGAGTTCCTGATCTTCTGGATATGAGTGACTCGTGCTACCATCGAATCACGAAAGTCT
+
ABEE@CCCDCAABDD;96BBA@?BBBBBBCCC?CBBC>CD@F@BCCBBBB?BDCCC?B@BBBB@B?BBBBBDBA@>@AABB2BC>CABC?CBBB=@A@<@A8?=@AA@>BBCDBBBB?>AA<A=AA?>;=;?;A???9>>?=??@=??B:>><=><8;:=??<>;>CBC@@@??;?????2?<@:>=BAA/@@>@@9@>>>@@@<<<6;<;<.=::;A=A=AA<A@@>>>>=@<??AB@@<>>>=@>>>?A<<===@@AB@@?AA<<<<AD<???@<<<6999;
@ATNG8:00480:03621
GATGGTAGGACGAGGCGTCTGAGAGGTACTCATTCGTTTCGGAAGAGACAGGTACGTTAATAGTTAATAGCGTACTTCTTTTTCTTGCTTTCGTGGTATTCTTGCTAGTTACACTAGCCATCCTTACTGCGCTTCGATTGTGTGCGTACTGCTGCAATATTGTTAACGTGAGTCTTGTAAAACCTTCTTTTTACGTTTACTCTCGTGTTAAAAATCTGAATTCTTCTAGAGTTCCTGATCTTCTGGTGTCGTCTATCATGTACTACCATCGAATCACGAAAGTCT
+
//9;28==*00;//)/99;:;;===8=55596;5;455/5<7=;==BCCCC@CCC;;8<@CBCD@C@CCCCCBBBB>@@@@@,;;5;9BD>DC@A;@?@;@A69;ABBC@BBEGECDD@A@D>B>BBBBBBBB@CCCC@CCCBBECBBBBBCCCCC>BBC?BB?B>AACBBBBCCBCCECC;B>A;;;;;;*;AABC>CAACFCBBB@4;;;;*;??@C=B=BC@DBBAB@@=@?BBDEDC>AAB>AAABCDCBBCCCBCBDBBBC@CBBBC?BCCBCCC>CCCC
@ATNG8:00481:03608
GATGGTAGATATATGCACGCTCACCAGAAGATCAGGAACTCTAGAAGAATTCAGATTTTTAACACGAGAGTAAACGTAAAAAGAAGGTTTTTACAAGACTCACGTTAACAATATTGCAGCAGTACGCACACAATCGAAGCGCAGTAAGGATGGCTAGTGTAACTAGCAAGAATACCACGAAAGCAAGAAAAATGAAGTACGCTATTAACTATTAACGTACCTGTCTCTTCCGAAACGAATGAGTACACATCGTCGTGTCGTGCTACCATCGAATCACGAAAGTCT
+
<@CC@@@@@:>>;?@@BC>@@@AB?CFD;;;AA;;5;4;ABAABB@CC?C?BBBCCCCC3E=??99:A@@:992:?@ABB?+;>99.999;*9CC?CBA@>;<00,0;::1<0925>==@BCCCCA@@BBBB@BCCC@CBBBB???;@=A;;5;CA@BDCB?BBBBBC:99?BBB>A=@@@5@00*0;==@0@@B@BB>?==A;;6;?@>?@7959?A??9?A?897=5;<;;;3799,7339>>?BA?>97577<384>8;;<<B=@>@??18877788)7<>>
@ATNG8:00481:03648
GATGGTAGTGCGTGAGAGAGAGACCCAGAAGATCAGGAACTCTAGAAGAATTCAGATTTTTAACACGAGAGTAAACGTAAAAAGAAGGTTTTACAAGACTCACGTTAACAATATTGCAGCAGTACGCACACAATCGAAGCGCAGTAAGGATGGCTAGTGTAACTAGCAAGAATACCACGAAAGCAAGAAAAAGAAGTACGCTATTAACTATTAACGTACCTGTCTCTTCCGAAACGAATGAGTACGTGTGACGTACGTGAGCTACCATCGAATCACGAAAGTCT
+
78<?;A@CC?@@;=:CCCB@@B;;;)5@@7@BEBBB@B?DBA;;9C@DD>B@AAAAABBB+B?CB;=CBCBBAA:@ABBDCD5BA=@5;;;6;BB?BCCBCCD@@>@@CC@BBB@DDCBBCCCCCCCCBBBB?BB@@>@BAAAB@?=@@CBC?BCCCCBBC@CDDAAA?BD?BBB?AA999+99939>?@@2@B?BBBBCB@>?6;6;>??;>;>AB@@=@A@@@BB?B@CBC=D??=@ABABBBBBBCCC@@ACBBBACCDC@>9;000@<@@AA??>8?A@A
@ATNG8:00481:03649
GATGGTAGACATATCGTACTCTCTGTACTCATTCGTTTCGGAAGAGACAGGTACGTTAATAGTTAATAGCGTACTTCTTTTTCTTGCTTTCGTGGTATTCTTGCTTGTTACACTAGCCATCCTTACTGCTCTTCGATTGTGTGCGTACTGCTGCAATATTGTTAACGTGAGTCTTGTAAAACCTTCTTTTTACGTTTACTCTCGTGTTAAAAATCTGAATTCTTCTAGAGTTCCTGATCTTCTGGGTCTACGCTCGTCGCGCTACCATCGAATCACGAAAGTCT
+
@CCC@CCCCCCCCCBCCDCDFAAADEBBBC@A?@CEE>DD>A?CCCBCBB>BCBBB>A?BBBB>A?BBBCCCCBB?AA@?@2??9?>:;3;A@A?CBB?BB@BBC?BB>BCA><<@@:@AA;A;:::A@@@@7==??;A<;;?>@>AA=>==>>@;?A?;><:<=A??=ABABA=@==<;/=5:5;<;;;,;>666,//=666====07878(6<==B=C=;;7;@?A;;;<?=ADEB:;7<AAC:??AAAA>>>A@@@A@>>?D;@@AAA<AAA@A??7?<<;
@ATNG8:00482:03603
GATGGTAGGTGCACATGAGTGTATCCAGAAGATCAGGAACTCTAGAAGAATTCAGATTTTTAACACGAGAGTTAAACGTAAAAAGAAGGTTTTACAAGACTCACGTTTAACAATATTGCAGCAGTACGCACACAATCGAAGCGCAGTAAGGATGGCTAGTGTAACTAGCAAGAATACCACGAAAGCAAGAAAAAAGAAGTACGCTATTAACTATTAACGTACCTGTCTCTTCCGAAACGAATGAGTACGATGAGATCTCGTGTGCTACCATCGAATCACGAAAGTCT
+
::<<@DCD?CCCCBBDCCBABAFAA?ACA?@000//6:6566===?:;;7;5:99=====(=8==><<>>//)/;1;///===+<>:>7<<<0<:<355544::445/47;;4:54049=9<A<<=>996B@@??@A;;:;@CCCCAA?BABCB=@@@?A;;;@CCBBBB@CB>AA@497<??3833,////00$/60///69;<=<7:5:;5508575;;?:>AB;;:A=A<@@B<ACD<???>BABCBBBA@@A999:;.....:;6;<???9==AABBC=CBBB
@ATNG8:00485:03638
GATGGTAGCACGACACGACGATGTGTACTCATTCGTTTCGGAAGAGACAGGTACGTTAATAGTTAATAGCGTACTTCTTTTTCTTGCTTTCGTGGTATTCTTGCTAGTTACACTAGCCATCCTTACTGCGCTTCGATTGTGTGCGTACTGCTGCAATATAGTTAACGTGAGTCTTGTAAAACCTTCTTTTTTTTACGTTTTACTCTCGTGTTAAAAATCTGAATTCTTCTAGAGTTCCTGATCTTCTGGTCTACTACACTGTACTCTACCATCGAATCACGAAAGTCT
+
ABBC@BBCCC@A;><<<<;666<@:99@@BBB>BCBB;B@;@<@??=<==;@@CBB?CACCBB?B@CCBCBBB>?68<=<<)79,97:9.//0/69896::599A@9:49;>=>@@@?B@@:>:<@@?;:;>=DCCC=AA@@@AAAAAB=>>??A=;;;=BB@E@CCCCCCCA@=@AAA@7@>B=;;;;<<;;";@=>AA7@BCBBBBABD@EDED5BBBAB>B<BA?C@@@B@@=@?BBABBB>@@A?BBBBCDC@@ACCEDCBBB@@<@@@@B@CCCBCCF>DA@@
@ATNG8:00486:03611
GATTAGCATCATGCATATCTCACCAGAAGATCAGGAACTCTAGAAGAATTCAGATTTTTAACACGAGAGTAAACGTAAAAAGAAGGTTTTACAAGACTCACTTTAACAATATTGCAGCAGTACGCACACAATCGAAGCGCAGTAAGGATGGCTAGTGTAACTAGCAAGAATACCACGAAGCAAAGAAAAAGAAGTACGCTATTAACTATTAACGTACCTGTCTCTTCCGAAACGAATGAGTACAGAGAGTACGATATGTCTACCATCGAATCACGAAAGTCT
+
<>>;>B<;@A@AB:66;<=CBCC:;9B=?@@CAA=A<?>@?;:;4737;7;=B?????+>>BBBBBABAAA@;>@;;;;:'::595999&9@@?BBDCCAAA@5@9..*...(--;::;>>>BBBCCCBB?BBBB=@@;;;8<?<B@@?>>?9:99AAA?BAA@@A<?=::7713373,3333(3:===+<;7@8378>><;/817<9:-6.8?@;;6<@877:>371566.644.4:88433444;====<888::::?::@:<<@AB?>>==///(/6//
@ATNG8:00489:03622
GATGGTAGGCGTGTGAGAGTCTGCCCAGAAGATCAGGAACTCTAGAAGAATTCAGATTTTTAACACGAGAGTAAACGTAAAAAGAAGGTTTTACAAGACTCACGTTAACAATATTGCAGCAGTACGCACACAATCGAAGCGCAGTAAGGATGGCTAGTGTAACTAGCAAGAATACCACGAAAGCAAGAAAAAGAAGTACGCTATTAACTATTAACGTACCTGTCTCTTCCGAAACGATGAGTACGATGAGATCTCGTGTGCTACCATCGAATCACGAAAGTCT
+
BDCC@BCCACCBBBCBBBB;95;;;3;A@5:65@:;.94==:====8=>:>=CA@ABACC2A=AAA885CBCBB9>=77737$7<38<@@@5?>A;>?ABB?@@A@A=@@<@>>;>>==A@;;;=>?>;;;=9=>?A;?===>===8=8=8:4:BCABBBB????=AA=AC?A@A?99:==5<<8179898)76.5;=?BA@@@7;7;;;B:=9==:;;5;;;;888=D=8//)/00/888-//9=<<9==858;99<:98=@A=;;;?>:=>;;;==4675;
@ATNG8:00493:03634
ATGGTAGCGCATATCAGCGCAGCCCAGAAGATCAGGAACTCTAGAAGAATTCAGATTTTTAACACGAGAGTAAACGTAAAAAGAAGGTTTTACAAGACTCACGTTAACAATATTGCAGCAGTACGCACACAATCGAAGCGCAGTAAGGATGGCTAGTGTAACTAGCAAGAATACCACGAAAGCAAGAAAAAGAAGTACGCTATTAACTATTAAACGTACCTGTCTCTTCCGAAACGAATGAGTACAGAGAGTACGATATGTCTACCATCGAATCACGAAAGTCT
+
8897::::<=@@@ABB?==B===?>C@>;@?<@>>9==@9:<><<7<<04-3:;99999*9;@CCAAADCCBC<C;;:@@@0@??B?CDD9BBE?CC>@BBC;;89=A@?@::65<<>D@@AAA@@A;;;B<ABBB?BDCCCFCB?B?BAA=ABBBCCCC@CBAAAB=@@=ADC?A>=@>5:00*0====0;;8?@@AAABBB>A@A@>@399(57??A?B@@?BAB;?;>?>6=>>:>>?>?:::?@@@A::9BCCCCCBAAAE@BAAAB@:88>>==7?;;;
@ATNG8:00494:03629
GATGGTAGGAGACACGTCGCACACGTACTCATTCGTTTCGGAAGAGACAGGTACGTTAATAGTTAATAGCGTACTTCTTTTTCTTGCTTTCGTGGTATTCTTGCTAGTTACACTAGCCATCCTTACTGCGCTTCGATTGTGTGCGTACTGCTGCAATATTGTTAACGTGAGTCTTGTAAAACCTTCTTTTTACGTTTACTCTCGTGTTAAAAATCTGAATTCTTCTAGAGTTCCTGATCTTCTGGATACACTCATGTGCACCTACCATCGAATCACGAAAGTCT
+
56=>:>@@?ACCAABECCCBBBDCBBBBCC;<7;CBD=CI@C@CCDCDBB@BCCCC@C>AACD@C@BAADCBA?=1::797$3838@BB=ABA?9?::4:@=AABBCB@BBCBBCBB?>>><><@@B?????=@@@@;@AA@AAAACA@@@==<<8:;;:>B<?<?@A???@@@8=::::1;;A<AAAAA.==??D9>==>AA>===8<<<=.>AA@@=?;??<???@888<@:==@@@A<@>><>@@??;::==>@@@@D7;;@=;:;>@<A==>>==6=;;6
@ATNG8:00498:03635
GATTAGGCGACATACATACGCGCCAGAAGATCAGGAACTCTAGAAGAATTCAGATTTTAACACGAGAGTAACGTAAAAAGAAGGTTTTACAAGACTCACGTTAACAATATTGCAGCATTACGCACACAATCGAAGCGCAGTAAGGATGGCTAGTGTAACTAGCAAGAATACCACGAAAGCAAGAAAAAGAAGTAACGCTATTAACTATTAACGTACCTGTCTCTTCCGAACGAATGAGTAACAGAGAGTACGATTGTCTACCATCGAATCACGAAAGTCT
+
BBB?=?9;@CB;;;ACBACB@@A?CBB?AA@BBB=A>BBBAB@@=@B?A>AAA@@AA.;4:;BCCB@>9944>99599$9<;<7@<@0@B@=BBA@?@@00-/6996?<?9:A?@ABC@BCDCCCBCCBICBC@A@@CCC;;6;?BBB@CBBBB@@@>@@??@@<::59@@;@@@@@9>>><99:::):=9<8848?=;??:?>@A9:6:;?=>?<:??>;;88).)--)-7706876//)/6669=A;;==/0)/;;;8807;;<>7=>?>998)7;98
@ATNG8:00499:03629
GATGGTAGCGCACACATAGATACAGTACTCATTCGTTTCGGAAGAGACAGGTACGTTAATAGTTAATAGCGTACTTCTTTTTCTTGTCTTTCGTGGTATTCTTGCTAGTTACACTAGCCATCCTTACTGCGCTTCGATTGTGTGCGTACTGCTGCAATATTGTTAACGTGAGTCTTGTAAAACCTTCTTTTTACGTTTACTCTCGTGTTAAAAATCTGAATTCTTCTAGAGTTCCTGATCTTCTGGTAGAGCGTGCATATATCTACCATCGAATCACGAAAGTCT
+
45::39<@9;9BBABCCGCCBCB@;99<<<>@=<99C8@@;;5566<<;96;;5559=8::9:25.5<==<==>C?BBCBB0:;699:BB5>9::055838824443;<=AAACDD;;:;BC?B?BCBCAAAB?BBCB=@ABBBBCCCBBA@@@AA?CAA@AC@C@BCBCCA@AC5;;<<<.;=A<;;;;;*<B;;;6;DD;;;BCBB@BCBB0AAA@A=@?BB@CCCCBBB@B@AA@BAE8;;B=B@CCBBBC;;;;;;:@??@@;;;::@=?@BBBBC>BBBB
@ATNG8:00456:03654
GATGGTAGATATATGCACGCTCTACCAGAAGATCAGGAACTCTAGAAGAATTCAGATTTTTAACACGAGAGTAAACGTAAAAAGAAGGTTTTACAAGACTCACGTTTAACAATATTGCAGCAGTACGCACACAATCGAAGCGCAGTAAGGATGGCTAGTGTAACTAGCAAGAATACCACGAAAGCAAGAAAAAAGAAGTTACGCTATTAACTATTAACGTACCTGTCTCTTCCGAAACGAATGAGTACACACTCTCATATGACACTACCATCGAATCACGAAAGTCT
+
;@@<8<::>::=<@<ACBBCBB@AB?;;67;>@@@?2;5;;;@@AC?BD?B@;;7CBA?A1803>>>@@A<<8<27799999':::>;>??2=<<7;;?>9@9999)9<9929@A;?@959BBBCDABADDIJ@B;;;6;;=<<?:;5:;>A?<@??;@?@AACBBBAB?BC?ABB799AAA<BBC=>>>>>>'=>;00,0@@AB@A=A9:::<:<<?AC@@<@@@AABB?A9::A=@9930==000@@=??@AA774<<>?>>:<::68888<6999:444)4444
@ATNG8:00456:03660
GATGGTAGCACACGAGATCTCATCGTACTCATTCGTTTCGGAAGAGACAGGTACGTTAATAGTTAATAGCGTACTTCTTTTTCTTGCTTTTCGTGGTATTCTTGCTAGTTACACTAGCCATCCTTACTGCGCTTCGATTGTGTGCGTACTGCTGCAATATTGTTAACGTGAGTCTTGTAAAACCTTCTTTTTACGTTTACTCTCGTGTTAAAAATCTGAATTCTTCTAGAGTTCCTGATCTTCTGGTATACACACTCGCTCGCTACCATCGAATCACGAAAGTCT
+
9:CC9AABCCCCBBBBBCCCICCCCCCBDDDC@CBCC>CEAEACCCCDCC@CCBCC@C?CCCD>A?ABCBCCBCC?BCBBB2B@<?::::+7?AC@CCD?BB@=<>BA@=ACBBBBBA>AA=:><AA@@@A??<?@;;688>AAA>>>??@A??>>8<==8==:?;??@@?????:;;;>=/=5;4::::;+;>>>>9?;;;@B;:;>18889(7:;;B=C:=>=AA@???>=D=ED:9//*/8858=???@@@??>>>??????A<????D<@@A>:996:A?@
@ATNG8:00457:03693
GATGGTAGTGTCAGTGCGCGTCGTCCAGAAGATCAGGAACTCTAGAAGAATTCAGATTTTTAACACGAGAGTAAACGTAAATAGAAGGTTTTACAAGACTCACGTTAACAATATTGCAGCAGTACGCACACAATCGAAGCGCAGTAAGGATGGCTAGTGTAACTAGCAAGAATACCACGAAAGCAAGAAAAAGAAGTACGCTATTAACTATTAACGTACCTGTCTCTTCCGAAACGAATGAGTACGTGTGACGTACGTGAGCTTACCATCGAATCACGAAAGTCT
+
<<CB@CGCCDBCCBBBCCABACCCB@CAB?BDBBBC@C?BBCABBD@AB?B@A??89888)9>ABCAAABCCCD@B?AAB;AB;;7;>CCC<BCCACBBCDDDCC@C@DDABCBACCCBBBCDCCCBBBBBD@D@@?<@BAAAB>><?=A@@=@CCCBBBB?BBCBBB?BB????=AA>>>:?AB?CCCCC3BB?@=>==AA?A3638@@A7;7;@BCB@BBBBABA<@<@@@9@BB?CBCCCBBAAABBCCCBBADDDD????BC??>>?A>@??A88849?@A
@ATNG8:00462:03650
GATGGTAGAGTACAGTGTAGTAGACCAGAAGATCAGGAACTCTAGAAGAATTCAGATTTTTAACATCGAGAGTAAACGTAAAAAAGAAAGGGTTTTTACAAAGACTCACGTTTAAACAATATTGCAGCAGTACGCACACAATCGAAGCGCAGTAAGGATGGCTAGTGTAACTAGCAAGAATACCACGAAATCAAGAAAAAGAAGTACGCTATTAACTATTAACGTACCTGTCTCTTCCGAAACGAATGAGTACGAGAGAGCACACGTGTCTACCATCGAATCACGAAAGTCT
+
//993:00;C>BBBBBCCCCCAABB?BCB=@@B;;:=A=@BB@@@BACFAG@??::8@>@.@>AA@B====?@@?9;8333333#333(33(3;;;$3333(3733373333(22'25.555/568:>>>>CCDCBBBBB@BC??=@@BABBAA>A@BCC?ACCCCAAA?CCCBBA?BC@>>?<??BBD>BBB@BBBBB3AA>>CAAA?AAD9<9>@AA7;7;CBBB?ABABABBAC?CCC>CBB?BBBBBBCCAAAC@@@BBBBBBBABBBB9?>==>=AABBCCC>B999
@ATNG8:00463:03655
GATAGTAGTACACTAGTCATACCAGAAGATCAGGAACTCTAGAAGAATTCAGATTTTTAACACGAGAGTAAACGTAAAAAGAAGGTTTTACAAGACTCACGTTAACAATATTGCAGCAGTACGCACACAATCGAAGCGCAGTAAGGATGGCTAGTGTAACTAGCAAGAATACCACGAAAGCAAGAAAAAGAAGTACGCTATTAACTATTAACGTACCTGTCTCTTCCGAAACGAATGAGTACATAGATATACGTATAGCTACCATCGAATCACGAAAGTCT
+
A@ABBBBBBBDDDDCCCDBBBB?CCC@BBBCBB?B@CCCCCCF@CB@B@BCCCCCCC3C@DCBCCBBB???9?AABCCC5BA@E8;;;6;EDBGBBBDCCCC@B@BB@BCD@BBBBCCDFCCCCCBBBD?CCCC?BBAAA=??9@>A@@>@DBBACCC?CCBBBB?BC?AAB>??BAA=AAA=AAABB3BE@C;::@FAAA;>;>>AA<>;>ABBB?AAAAABB?B?BBC=BCB?AAADBBB@@@BBCCAAA?>>@DAA=>>=?;;;?<AA??==<5====
@ATNG8:00474:03698
GATGGTAGCGCATATCAGCGCAGCCCAGAAGATCAGGAACTCTAGAAGAATTCAGATTTTTAACACGAGAGTAAACGTAAAAAGAAGGTTTTACAAGACTCACGTTAACAATATTGCAGCAGTACGCACACAATCGAAGCGCAGTAAGGATGGCTAGTGTAACTAGCAAGAATACCACGAAAGCAAGAAAAAGAAGTACGCTATTAACTATTAACGTACCTGTCTCTTCCGAAACGAATGAGTACTGCGTCTCACTCTCGCCTACCATCGAATCACGAAAGTCT
+
CCCC@C9;;ACCCCCCCCCBBBBEE=BBDACCCCAA>A@CCCCCCC@CC?B?A?A>?@@@0@@DCCCDDCCCCC>CCBBDDD5AA=A;@@@7@CC@CCCCBBCBB?B@DD@CCD?BBCCCCCBCCBBBBBBDADBBB@CBB@BBBD?C@CAA>ACCCCCBB?BCDBBB?BB@BBB<>>===8?<=9<@@@A2BD@C???BBBBB?B?BBBB<?<?>CBC@CCCCCCC@C?CCD>CCC?AAACCCAAACDBBBBBBBBBCCC?DDC@DBCBC?BBBCCDF>CAAA
@ATNG8:00476:03669
GATGGTAGATATATGCACGCTCTACCAGAAGACTCAGGAACTCTAGAAGAATTCAGATTTTTAACACGAGAGTAAACGTAAAAAGAAGGTTTTACAAGACTCACGTTAACAATATTGCAGCAGTACGCACACAATCGAAGCGCAGTAAGGATGGCTAGTGTAACTAGCAAGAATACCACGAAAGCAAGAAAAAGAAGTACGCTATTAACTATTAACGTACCTGTCTCTTCCGAAACGAATGAGTACACACTCTCATATGACACTACCATCGAATCACGAAAGTCT
+
ABB><B=A><=<===<>?==BCCBB?A@>:=0//9994:6<@@994;8@?8A?:97B<>==+=7ABBBBBBBAA@;=;?@<==+@@:?2;;;*9AB?CCBBGBAAC>A=@@<@@B?BCCCDCBCBBDDDCCEC@BBBC?BBACAA@?9@;@;;6;B@@@BBE?@@BBBB?CH@BBB=@@999+7;;5;;<<>.=A<ABBAAAA??5;7:>>=5;5;=A@@=;;;A@AB=?<?AA6?::899CCCC>?>BBB?>>BAA=AADBBBDC>A877C@B<>::>>8>>>?
@ATNG8:00481:03655
GATGGTAGTGTGTCTCTGAGAGTAGTACTCATTCGTTTCGGAAGAGACAGGTACGTTAATAGTTAATAGCGTACTTCTTTTTCTTGCTTTCGTGGTATTCTTGCTAGTTACACTAGCCATCCTTACTGCGCTTCGATTGTGTGCGTACTGCTGCAATATTGTTAACGTGAGTCTTGTAAAACCTTCTTTTTACGTTTACTCTCGTGTTAAAAATCTGAATTCTTCTAGAGTTCCTGATCTTCTGGAGATATCATCAGCGAGCTACCATCGAATCACGAAAGTCT
+
4;9906=@BB;;55555@@959?=>>95599?;@BCC=BB@G@BBCABBD@DCCCC=B@BDCC?C?CCECCDCCC@CCCCE1CC<AAB@:BCBC=AAB>CE?BBBBAB?DGGGDICC@BBB@C@CCCDBBBB?BCCC?BBCCBBCBCCCCCCBBB?CCB@CC@B@BBBDDCBBB?B:99:-:;@9;::::*;BBBC>CBDCCDFGCC@BBBB2BBBBBAD@CB?CBCCCAA>@@BBABAB?BBC@CCCCCDBBBBCCCEFCCC?@;@9::A?ABBDCCC>C@::
@ATNG8:00485:03689
GATGGTAGCATCATGCATATCTCACCAGAAGATCAGGAACTCTAGAAGAATTCAGATTTTTAACACGAGAGTAATCGTAAAAAGAAGGTTTTACAAGACTCACGTTAACAATATTGCAGCAGTACGCACACAATCGAAGCGCAGTAAGGATGGCTAGTGTAACTAGCAAGAATACCACGAAAGCAAGAAAAAAGAAGTACGCTATTAACTATTAACGTACCTGTCTCTTCCGAAACGAATGAGTACCTCTCAGACGCTCGTCCTACCATCGAATCACGAAAGTCT
+
BFED@A;@>?44595966;;>>;;=7;;;7<;;;@B;C????00/:6::8::??544>>=+=7=888>?>>>>,0////899)9;38,333&3=91733778877152660625-2:75>@==:;?@<@BCCACGCE?CBCCBBCB@GBCAA?@B@@@BBB@DCCCBB?A@;@@A=A@B@@7>00*.:::;=&88600//>?=<>@B?BBB><@=;:A;<7;CCABCC>A?AGD=@@?;9;9??BA@CDAAABB>=>??BAB>ABA>?;:::*//?=@<?7>BBB
@ATNG8:00487:03664
GATGGTAGTGATAAGATCAGACACCAGAAGATCAGGAACTCTAGAAGAATTCAGATTTTTAACACGAGAGTAAACGTAAAAGTAGGTTTACAAGACTCACGTTAACAATATTGCAGCAGTACGCACACAATCGAAGCGCAGTAAGGATGGCTAGTGTAACTAGCAAGAATACCACGAAAGCAAGAAAAGAAGTACGCTATTAACTATTAACGTACCTGTCTCTTCCGAAACGAATGAGTACCTCTCAGACGCTCGTCCTACCATCGAATCACGAAAGTCT
+
AABB;>;@;;5=B@@@;;;>AAB><?@@:>??>6646:@>?=>BC@BB?B@G@?::;;;$98>;;<;=?<::9/99;;99*4<?<4::4:CC@DBCBIHIBB@C@BC@CCC@BBBCCBBBCECCBBBCD@DDBB?A?@@AAA?:@;@@@=@BBEDBCA?ABBABA@AA=ABB>?;;;;5:00*0000*00*9CBAABB>><><AA==:==AAD<;8;AAAABA=@?:::5:??;??BBA??<?A@@AAA::9C>>:;6;;;5;===?<??BB:::5:@??
@ATNG8:00489:03657
GATGGTAGCGCACACATAGATACAGTACTCATTCTGTTTCGGAAGAGACAGGTACGTTAATAGTTAATAGCGTACTTCTTTTTCTTGCTTTCGTGGTATTCTTGCTAGTTACACTAGCCATCCTTACTGCGCTTCGATTGTTTGCGTACTGCTGCAATATTGTTAACGTGAGTCTTGTAAAACCTTCTTTTTACGTTTACTCTCGTGTTAAAAATCTGAATTCTTCTAGAGTTCCTGATCTTCTGGAGATATCATCAGCGAGCTACCATCGAATCACGAAAGTCT
+
////)/:0/4459:<<>>=<=655<=555;//)///;;3:;6749:>855<<?978@8@9???A?B=AAB<<:<<=/33<<;+=C574>=3?36516=<6;AABBBCBB@BDCCCCAA=BBC?C@CBBBCBBD?B;;;>BBB=CCCBBAA@@AAAA?B@@;@@,0,000;ABA@BA:;:DD9DAD?BCCBB,B?;<;0:ABBFDCB@A4;;;;*;BA@B?@>BB@DCCBCA@>@@EBBDCC?AAC?CBAAACDCCDDCCBBBBBBB?B;<;B?AACCCCC>CAAB
@ATNG8:00492:03658
GATGGTAGAGAGACTGTAGCGCACCCAGAAGATCAGGAACTCTAGAAGAATTCAGATTTTTAACACGAGAGTAAACGTAAAAAGAAGGTTTTACAAGACTCACGTTAACAATATTGCAGCAGTACGCACACAATCGAAGCGCAGTAAGGATGGCTAGTGTAACTAGCAAGAATACCACGAAAGCAAGAAAAAGAAGTACGCTATTAACTATTAACGTACCTGTCTCTTCCGAAACGAATGAGTACGATGAGATCTCGTGTGCTACCATCGAATCACGAAAGTCT
+
>>BC@CCBBBCCDDBBBCECCCB@D=CCC@BBBBBB@C@CCBACBD?CB?B@??@BCCCC3C@CBAAABCBBBC>CC@@@@@0?C>B=@@@7ABCAFCCBCCCAA>@@BB?BCC@BBBCDBCCCCCCCCCDC@CCAA>@BBCCC??<@?B@@>@EFCCCDC?BBCABB@BB?BBD?BB???8===:99::9.9B>AAAAA>>BF<@;@@BC7;7;>BAC?BC@??AA?A?CFF>C@?<?AABBBBBBBBBCBCF888>>>=>>@@:>888>8==@@BBE?C:;;
@ATNG8:00496:03691
GATGGTAGGTGCACATTAGTGTATCCAGAAGATCAGGAACTCTAGAAGAATTCAGATTTTAACATCGAGAGTAAACGATAAAAAGAAGGTTTTACAAGACTTCACGTTTAACAATATTGCAGCAGTACGCACACAATCGAAGCGCAGTAAGGATGGCTAGTGTAACTAGCAAGAATACCACGAAAGCAGAAAAAGAAGTACGCTATTAACTATTAACGTACCTGTCTCTTCCGAAACGATGAGTACGATGAGATCTCGTGTGCTACCATCGAATCACGAAAGTCT
+
;;::7;BB?CCCC>>@:==<ABCCD@BCD@@@@@@@=B=@?>5438233-3-33377;7(3,37338<796///)////6;;;+;;/4/3=;&3//387..(.5355909155,2223889:?==CDC;;;BBBA?@@@B@CBBDCCCC>>9>00-0@@@@?9:8:@@?=<89939@@;?=000*000/AFAA0@@:875;<7;;<:=<;;;C<@9==C;;8;CBABAA<=::99/99::??AACAAB???AABBAAABBA@@@>>:>=8888<988;;;0<AAA
@ATNG8:00452:03725
GATGTAGACATATCGTACTCTCTGTACTCATTCGTTTCGGAAGAGACAGGTACGTTAATAGTTAATAGCGTACTTCTTTTTCTTGCTTTCGTGGTATTCTTGCTAGTTACACTAGCCATCCTTACTGCGCTTCGATTGTGTGCGTACTGCTGCAATATTGTTAACGTGAGTCTTGTAAAACCTTCTTTTTACGTTTACTCTCGTGTTAAAATCTGAATTCTTCTAGAGTTCCTGATCTTCTGGGCAGACTCTCACACGCTACCATCGAATCACCGAAAAGTCT
+
78<<7;CCCCCDDABBCCCFCCBCCCBDA;;6<BBC>AA>A?BBCCC??<?BAAB=?=?AAA>B?BBBBCBBBB;99979(371<:96'5A??;?BA=@@000>A@@;@@BA@@AA8==>:>:>????A@@:@AAA688<>;9<=AA?@@====:<>?;??<@<AAAAA=>>@<==>BB5A=A=@@@@@/@@???5>::888<:<=1888)7:::><@=@@<@@==;;;<@:=>:::>3:9::1;;;=;:=666627---394733;?5;;771////)///;
@ATNG8:00453:03701
GATGGTAGTGTCATATGAGAGTGTGTACTCATTCGTTTCGGAAGAGACAGGTACGTTAATAGTTAATAGCGTACTTCTTTTTCTTGCTTTCGTGGTATTCTTGCTAGTTACACTAGCCATCCTTACTGCGCTTCGATTGTGTGCGTACTGCTGCAATATTGTTAACGTGAGTCTTGTAAAACCTTCTTTTTTACGTTTACTCTCGTGTTAAAAATCTGAATTCTTCTAGAGTTCCTGATCTTCTGGAGATATCATCAGCGAGCTACCATCGAATCACGAAAGTCT
+
ACBB?BDCCCBCBB?CCCAAABBBBBA@@C?@=@BBB=CB?B?;:9BBJC?BBBA@=>8@CBC@C@ECBCB::;@<;;;;;$4:.4444)4;456;AD?BC:;;BBCC@CCCCCCFDABBB@DADCCCCC9979@@@>AABACCEDCBBBCCBBA@DDD?BB?B?BACBBCBBC@BCCCC;C@C?BBDDDC+CD;::6:@A@BBBBAA5;;;;*;@AAB>B?BC?BBBBABC:;8;BBCCC@BBB@BBBFCCECDECBCECCCCCGA@@@BB?AACCCCG>D@@@
@ATNG8:00458:03714
GATGGTAGCTCACGTACGTCACACGTACTCATTCGTTTCGGAATGAGACAGGTACGTTAATTAGTTAATAGCGTACTTCTTTTTCTTAGCTTTCTGTGGTATTCTTGCTAGTTACACTAGCCATCCTTACTGCGCTTCGATTGTGTGCGTACTGCTGCAATATTGTTAACGTGAGTCTTGTAAAACCTTCTTTTTACGTTTAACTCTTCGTGTTAAAATCTTGAATTCTTACTAGAGTTCCTGATCTTCTGGCTCTCGTAGACAGATACTACCATCGAATCACGAAAGTCT
+
::=>:@B@B0/////:///994454499;;>>:><DD<<<6:*--.---//7<><<;7=.4.:48.925;<;<>>:B9A@>>>+<@077377)36988*//616;58>>?8618A=:;:;;5;>@8=8;;;;;9;><@@@A;??@@@A@???@==9777)///3885@<@A@@@@CCA599:;;/;=B8;;BBB/>?@AF9><;;;=:==AAA;<;:-<//,/=7=9;;7;?BA>>>A<@:==>=;=:=<<=A>>=>>AB>>?AAABAAAAA<:99<=6<>A===A:A@@@
@ATNG8:00459:03725
GATGGTAGCGAGCGAGTGTGTATACCAGAAGATCAGGAACTCTAGAAGAATTCAGATTTTTAACACGAGAGTAAACGTAAAAGAAGGTTTTACAAGACTCACGTTAACAATATTGCAGCAGTACGCACACAATCGAAGCGCAGTAAGGATGGCTAGTGTAACTAGCAAGAATACCACGAAAGCAAGAAAAAGAAGTACGCTATTAACTATTAACGTACCTGTCTCTTCCGAAACGAATGAGTACGTGTGCGACGTGTCTCCTACCATCGAATCACGAAAGTCT
+
///729<<?B@>@=<<<<<556;;;9>;A;=?>/0/)/)////<;A?CC5949@?:;:;:$:=BCCCCCBBBBB;BA;;;;.9@;@2;;:&9<A9>CCAAADAA9>900+0>@:?=A@BDD@A@@@@ABBFGJC<;:;BACBB;<7;=C;;9;CCCCCBC@CBBBDC8;;?@@=9;<;<<6==<8?ABAB2@A=@???AA@AA4:38>981928:BBB@CCCCBCC@CABBB>BDC>@@BBBDCCBBBDBBBBAAAA???@CDC@BAAAA<??BB<;;0;;;;
@ATNG8:00463:03711
GATGGTAGAGTACAGTGTAGTAGACCAGAAGATCAGGAACTCTAGAAGAATTCAGATTTTAACATCGAGAGTAAACGATAAAAGAAGGTTTTACAAGACTCACGTTAACAATATTGCAGCAGCACGCACACAATCGAAGCGCAGTAAGGATGGCTAGTGTAACTAGCAAGAATACCACGAAAGCAAGAAAAAGAAGTACGCTATTAAACTATTAAACGTACCTGTCTCTTCCGAAACGAATGAGTACGAGAGAGCACACGTGTCTACCATCGAATCACGAAAGTCT
+
@@@@7;BBCCBDDDCCCCCCBBCAA;@==69==9;45:;@@C@@?B?BB>A>?????@@2><@:97>>=::/00)///////&/8384:<<.:33,3733266..(..36233555557<A@BAAACCDCBB?BBAA@CBA@BA??<@?BBB@CCBBBBBB?BBBBAA???;?B?8<>99927<>9<>???.?@<AAAAB>>>>188*8:9:177(5:@@????;;:==5:59=;58371448?ABCBCBBBBBBBAAABCCBB???>A988>9=:=<;:;0::::
@ATNG8:00464:03738
GATGGTAGCTCTGCTCTGACTCTCGTACTCATTCGTTTCGGAAGAGACAGGTACGTTAATAGTTAATAGCGTACTTCTTTTTCTTGCTTTCGTGGTATTCTTGCTAGTTACACTAGCCATCCTTACTGCGCTTCGATTGTGTGCGGACTGCTGCAATATTGTTAACGTGAGTCTTGTAAAACCTTCTTTTACGTTTACTCTCGTGTTAAAAATCTGAATTCTTCTAGAGTTCCTGATCTTCTGGATACACTCATGTGCACCTACCATCGAATCACGAAAGTCT
+
CBBB?CCCCBBCBBBBCCCCECCCDDCBCBB@==;;:/9@<B@EBECBBB?BCCCCAC?CB@@>B@CEECBB>=@=>@@@A0AC@C@@B;AAAA=ABA>@A=@@@BBG@EBBBCCCH@BBB?B?CFDDCBCC@CC@A>BCDCECC@CBBCCBBFD:;;C@BC@B@BBCCCCCCDADCCCC9C=B=:;<<.;CAAB>BA@ABBA;9;4;:;;*;>?@>=@?BCAGFBBCDC?@?@BBBCF?@AIACCDCCCBBCA@ABCCC?@AAABAAAC?BBCBCCC?CC@A
@ATNG8:00465:03721
GATGGTAGCGCATATCAGCGCAGCCCAGAAGATCAGGAACTCTAGAAGAATTCAGATTTTTAACACGAGAGTAAACGTAAAAAGAAGGTTTTACAAGACTCACGTTAACAATATTGCAGCAGTACGCACACAATCGAAGCGCAGTAAGGATGGCTAGTGTAACTAGCAAGAATACCACGAAAGCAAGAAAAAGAAGTACGCTATTAACTATTAACGTACCTGTCTCTTCCGAAACTAATGAGTACAGAGAGTACGATATGTCTACCATCGAATCACGAAAGTCT
+
////4:77/445559:<:;666<<@7@>><><><55.55:9999;;7;<;>:>=?=>>>>0>=@AACBBBBBA>9>000777'/0*/7<<</99;8<>666>>>>7?<@@?BBB?BBAAABDBBCDBCBCAA>ACBA=@@@ADC@@7;6;AB?BBBBC@@@:;;CCAA?BB=>>?:?997=6<<<599898(9?:??@@@????:?:>???2948;BBC?BBCBBBC?B@ABD<B@@=@CBBCABABCBBBA??????BBACC9949????>@@=?>>>4=88/
@ATNG8:00466:03727
GATGGTAGAGAGAGCTCTCTCATCGTACTCATTCGTTTCGGAAGAGACAGGTACGTTAATAGTTAATAGCGTACTTCTTTTTCTTGCTTTCGTGGTATTCTTGCTAGTTACACTAGCCATCCTTACTGCGCTTCGATTGTGTGCGTACTGCTGCAATATTGTTAACGTGAGTCTTGTAAAACCTTCTTTTTACGTTTACTCTCGTGTTAAAAATCTTGAATTTCTTCTAGAGTTCCTGATCTTCTGGGCTGCGCTGATATGCGCTACCATCGAATCACGAAAGTCT
+
<<=B466;?CCAB;9966<9;;>;;?<<=;:<10//;.77)/)/;::<??7;?BBC?B>AAAA;A=??>BBCBBB?BBBBA1@@97873(3:::7>;848=0387=::6:BB@AAA?<???=@;??>;:;;;5;>@?:>=???;<;==?>>>;;:175<6;<.5.2::;77;99277;==.<5<6<<<<</<<=@A3;5558///5537778'7//(/8(//(57.79955//(/4889A;A777891;/--;---999::;8<=;;6;?>>>:===;::>4<9::
@ATNG8:00467:03749
GATGGTAGGCGACATACATACGCGCCAGAAGATCATGAACTCTAGAAGAATTCAGATTTTTAACACGAGAGTAAACGTAAAAAGAAGGTTTTACAAGACTCACGTTAACATTATTGCAGCAGTACGCACACAATCGAAGCGCAGTAAGGATGGCTAGTGTAACTAGCAAGAATACCACGAAAGCAAGAAAAAGAAGTACGCTATTAACTATTAACGTACCCGTCTCTTCCGAAACGAATGAGTACCTCTCAGACGCTCGTCCTACCATCGAATCACGAAAGTCT
+
55::5;=<<@;66999CCCCC@@@>4;;A=>@@@@95916><==@D;?<9;?ABBBBLEE5B@A@@BCBBBBAA;CCBDCDC2;;592999&5996;?A>CCBBB@B@CBB?@@=@@@BBAAACCECCBCCC@CC;;8;BBABBBC?C?C;;9<CCCCCCC@DCCBAA=AA=@@@:==999.99<9=AAAB3AC?BAAACBBCD?C?BBBA=@:=:A;;;0;AAACCAGACCB=CAA=AAA@BBB?BCAAABB@@@A;;;C@DCC@B:;:C?CBB@::929AAA
@ATNG8:00468:03720
GATGGTAGGCGACATACATACGCGCCAGAAGATCAGGAACTCTAGAAGAATTCAGATTTTTAACACGAGAGTAAACGTAAAAAGAAGGTTTTACAAGACTCACGTTAACAATATTGCAGCAGTACGCACACAATCGAAGCGCAGTAAGGATGGCTAGTGTAACTAGCAAGAATACCACGAAAGCAAGAAAAAAGAAGTACGCTATTAACTATTAACGTACCTGTCTCTTCCGAAACGAATGAGTACGATGAGAGAGCTCTCTCTACCATCGAATCACGAAAGTCT
+
<<>C?BBCAD999CCDCDBCBAACD@CCC@CCDFBB@B@BBCC@@@@BC@B?A?C;;;;;*;;ABCICDGCBBB<B@@@@@@0@A=B?CCC<CCCACBBBCBB@@=@@BB>ACD?BACBBBBBBBBBCCCCC@CBBB>@ACCBBAC@C>BBC@BECEBBBB@BCAAAA>AC?BBA<?;@??7000*000000%0>:=?<???@AB?B@BCA>:>:=@CBB@BBBBBBDADA@@@<@CC>@AAAA@B@A@BA@@@@???==????AA?B@;;;=ABCCCCD>CBDB
@ATNG8:00473:03732
GATGGTAGCTATACGTATATCTATGTACTCATTCGTTTCGGAAGAGACAGGTACGTTTAATAGTTAATAGCGTACTTCTTTTTTCTTGCTTTCGTGGTATTCTTGCTAGTTACACTAGCCATCCTTACTGCGCTTCGATTGTGTGCGTACTGCTGCAATATTGTTAACGTGAGTCTTGTAAAACCTTCTTTTTACGTTTACTCTCGTGTTAAAAATCTGAATTCTTCTAGAGTTCCTGATCTTCTGGGATCTGTGCGCAGTGCCTACCATCGAATCACGAAAGTCT
+
;;@=@BCCDC==>@@;<CCCCFC=9:A@BCAA?A;:;/;C>B?@@@DC;;7;BB000(/)//786;:;:==B=;;:7333333#33.3;==6<BBA>AAB?BB?BCCBBB599CCCDBA>B;;5;;@@@@=>;;4:=8818?C>>>;;;:;;@;;;@6;;;<AA;><===B<;;BA5;;===/=7=:=>?>>/?AAAA9>>AA@@@@?A5:;::):9888185;A=A>?>@@@<@=A???BA:98;;4;///6=;://-3337-,-;4---9<177??>>>9===A
@ATNG8:00474:03736
GATGGTAGACATATCGTACTCTCTGTACTCATTCGTTTCGGAAGAGACAGGTACGTTAATAGTTAATAGCGTACTTCTTTTTCTTCTTTCGTGGTATTCTTGCTAGTTACACTAGCCATCCTTACTGCGCTTCGATTGTGTTCGTACTGCTGCAATATTGTTAACGTGAGTCTTGTAAAACCTTCTTTTTACGTTTACTCTCGTGTTAAAAAATCTTGAATTCTTCTAGAGTTCCTGATCTTCTGGATACACTCATGTGCACCTACCATCGAATCACGAAAGTCT
+
@BFH?BBCBBBCCBCCCCDCCCCBCDBBCC;;:;BBB=CA=@>AAABACC?CCCCC?B?CBCB?A?BBBBAAA<>68::9:)8;2;@?3:?@<6:8>:<>3258A:?6:>>>>>AA===><?=A>>>>@@@<?>@D:>=>=<;;:>>>>AA>>>6A>><==9=;==;8><>>?:=>@AA2A7=9;=?>@*=88@A3>=7;>@888;6<:<:9$6661671625805@@@5555>:@;;;?@:==A=???;;;===;;;==AD7;777<///=5;9>>@@A:@>>>
@ATNG8:00479:03706
GATGGTAGGACGAGCGTCTGAGAGGTACTCATTCGTTTCGGAAGAGACAGGTACGTTAATAGTTAATAGCGTACTTCTTTTTCTTGCTTTCGTGGTATTCTTGCTAGTTACACTAGCCATCCTTACTGCGCTTCGATTGTGTGCGTACTGCTGCAATGTTGTTAACGTGAGTCTTGTAAAACCTTCTTTTTACGTTTACTCTCGTGTTAAAAATCTGAATTCTTCTAGAGTTCCTGATCTTCTGGTGTCTGATCTGTATCACTACCATCGAATCACGAAAGTCT
+
@C@?>@CC@CCBCCBCBEDDCAAB@CCCBCBB@BCCD>BB>C?CCDCCCC?BBDDG@B=BCCC?C@CBCCCDEDC=:9999'9A;??DG>CBAA?AIC>BB9;;BCDC@CCDCCBBC@BCC@B?CCCCBBBB@CCCB?CCCCCBBBCCCCCBCCC@BAA>ACAE?@@A@ABDBB?BCCEE;F@C>BBCCC5CDDDC=ECCCCCCCBB;@@@@0@AABCAC@@@>@BBBBBB@B@BCCEBB?A:;6;BB@A@BCBCAABCCCCCCC@C@@@B?BCCC@??<????
@ATNG8:00485:03711
GATGGTAGGACGAGCGTCTGAGAGGTACTCATTCGTTTCGGAAGAGACAGGTACGTTAATAGTTAATAGCGTACTTCTTTTCTTGCTTTCGTGGTATTCTTGCTAGTTACACTAGCCATCCTTACTGCGCTTCGATTGTGTGCGTACTGCTGCAATATTGTTAACGTGAGTCTTGTAAAACCTTCTTTTTTACGTTTACTCTCGTGTTAAAAATCTGAATTCTTCTAGAGTTCCTGATCTTCTGGCGCTCTGTCACGTCTGCTACCATCGAATCACGAAAGTCT
+
//9969A@;AAAB?@@BB@@ABBB?CCDCDCC?C9997:D@E@CCDDDDD=CCCBC?C@DCBB?B@CCCCCCCBB?B@B@7A@;@@@A:AB@A?ACC>BB;;;BCBC?BFFCCCCC@BCD;:;:BBBCCBB?CCCB?CCCBBBCCDCCBABBBD@DCC@A@>A?CBCDCCCCC@DDDDD;DAF?;;;;:;%;BCDI=CCDCCCAAAB@DDDD3C@@BE@B@BE@DCCBBBB?A@DCBBBB<::;@CBBBBBBBDCCCCBBBCCCC@CBBBB?BCBDBBB>BAAA
@ATNG8:00496:03730
GATGGTAGTGTGGTCTCTGAGAGTAGTACTCATTCGTTTCGGAAGAGACAGGTACGTTAATAGTTAATAGCGTACTTCTTTTTCTTGCTTTCGTGGTATTCTTGCTAGTTACACTAGCCATCCCTACTTCGCTTCGATTGTGTGCGTACTGCTGCAATATTGTTAACGTGAGTCTTGTAAAACCTTCTTTTTACGTTTACTCTCGTGTTAAAAATCTGAATTCTTCTAGAGTTCCTGATCTTCTGGGATGTGTGCGCAGTGCCTACCATCGAATCACGAAAGTCT
+
878=48777://)/7///55;::999;555::=8<<<<5<A=@>?CCBB;;;;CCCFAIAICCB?B>BCCCFBCCC>BBAB@,BA6;;CD=CB;;8;@B?CC?BABBCEAEDBCCCBB>BDEE>CCCCACDDD?BDCD?CCCCCCCCDDCCCCBBB@CCC?CC?C?BBBCCCCCC@CCCCC;C=B;:::::*;CCDE>CCCCBBCCBC@BCCC2CABBB?A@CEAFCCBCCC?B@BBBCBB?B@BB:@:::BBBCCCCDBBB@CCC?BAA@A=ABCDDDD?CA@@
@ATNG8:00450:03790
GATGGTAGTATTGCACACTCTGTCCAGAAGATCAGGAACTCTAGAAGAATTCAGATTTTTAACACGAGAGTAAACGTAAAAAGAAGGTTTTACAAGACTCACGTTAACAATATTGCAGCAGTACGCACACAATCGAAGCGCAGTAAGGATGGCTAGTGTAACTAGCAAGAATACCACGAAAGCAAGAAAAAGAAGTACGCTATTAACTATTAACGTACCTGTCTCTTCCGAAACGAATGAGTACTGTATCTATGTGTGCGCTACCATCGAATCACGAAAGTCT
+
55>>:?DCBBB>BBDCCCCBCCCC;=;B?CDBBBCADACCCBBCCACB?B?;;;;9?>?1AACCBBBBBA@AA9>=;9494$9=99:=@@9BBC@BCCCCDCCC@B?BB?BCC?BABBBBBCBCBCCCCBB=BDDD>BABBA@@C<?;???<@AAACEBB@BBBAAA@AA>BCC>AAEFE>::9>ABBBB3CB?BAAABB@@@<@<ABBB<@<@ACCC@BBCBCCC>A>ACD>BBB????CCCDCCCAAABBBBBBAAABBB>>=AA>>>=??>>BBA<A@??
@ATNG8:00452:03793
GATGGTAGCGCATATCAGCGCAGCCCAGAAGATCAGGAACTCTAGAAGAATTCAGATTTTTAACACGAGAGTAAACGTAAAAAGAAGGTTTTACAAGACTCACGTTAACAATATTGCAGCAGTACGCACACAATCGAAGCGCAGTAAGGATGGCTAGTGTAACTAGCAAGAATACCACGAAAGCAAGAAAAAGAAGTACGCTATTAACTATTAACGTACCTGTCTCTTCCGAAACGAATGAGTACTGCGTCTCACTCTCGCCTACCATCGAATCACGAAAGTCT
+
<>EM>B@@AECDBBCFCCCC@@@BA;BBC?CICCGD@B>BEGCCBB?BC?CACBCCCCCC3C@EECBBBBA@A?6A;;;;;;*;@;@?CCC9BBC@BEMCBBB@@=@?BB@BCD?CCBBBBBBDCCCBBCDD?CBCCADDBBBCDB?A=B996:B@@@CCB?BBBBAA>@??CAB;??9:9,9=>:?FDDE3??;??@@ABBBC>A>A???;?;;?CBB@BBCCAAA7;7;?G8@;;6;??CBAAABB@A;;;DBBBCBBBABCB?B;;;B@A@AB;;;0;AAA
@ATNG8:00455:03765
GATGGTAGGTGCACATGAGTGTATCCAGAAGATCAGGAACTCTAGAAGAATTCAGATTTTTAACACGAGAGTAAACGTAAAAAGAAGGTTTTACAAGACTCACGTTAACAATATTGCAGCAGTACGCACACAATCGAAGCGCAGTAAGGATGGCTAGTGTAACTAGCAAGAATACCACGAAAGCAAGAAAAAGAAGTACGCTATTAACTATTAACGTACCTGTCTCTTCCGAAACGAATGATACCTCTCAGACGCTCGTCCTACCATCGAATCACGAAAGTCT
+
56>>;>CB@CAA=====BBCDCCCC@BCC@BBBA:97:=AACDDCC@CC@C@BBB@@A@@0?=ABCAA@BCBBB9AB;<;;<*;B>B<ABA9@BB?CA@@A><00-0<A@=AAB?BCCDBBB@@ABBBBBCC?BBCE@C::9@AAC>B>B@@=@CCCCCCC@AAAAABACC?CCC@BAA@@9@??9?@BBB3BC?>??BBBBBD>A>==>>1839?CCC@DMCBBBB>A=@AB<ABC?ABBBCB@BBBBBBCBBBBBBBC@B>><>@@AA??A788??8?>>>
@ATNG8:00455:03777
GATGGTAGCGCACACATAGATACAGTACTCATTCGTTTCGGAAGAGACAGGTACGTTAATAGTTAATAGCGTACTTCTTTTTCTTGCTTTCGTGGTATTCTTGCTAGTTACACTAGCCATCCTTACTGCGCTTCGATTGTGTGCGTTCTGCTGCAATATTGTTAACGTGAGTCTTGTAAAACCTTCTTTTTTTACGTTTACTCTCGTGTTAAAAATCTGAATTCTTCTAGAGTTCCTGATCTTCTGGAGATACACATGATACTCTACCATCGAATCACGAAAGTCT
+
FBBB@BB@@;=;;?AACBAAIBAABCDCBC@@=@@@@;@B?BADCEBBCD@DDDDC@C?CE??>A@BECDDDDBC@BBBBA3A@<@?@@8?B:;:;DC?CC?BAACCEACCCHEEAA?@FF?B<BDEDCCCCACCCC@DCCCCB??<@@@CCBBC@CBB@BA>A?A@ABBBBCFAD@@@@7><@;;::::::#:AAAB>CCGCCCGBBB=AAAA0BCCICAFACDACAAAA::6;?BBAB@?<@;;5;;@CBBBBBBBACCC:::AA=@:99B?AA@?;;;0;@;<
@ATNG8:00456:03786
GATGGTAGGCACTGCGCACACATCCCAGAAGATCAGGAACTCTAGAAGAATTCAGATTTTTAACATCGAGAGTAAACGTAAAAAAGAAGGTTTTACAAGTCTCACGTTAACAATATTGCAGCAGTACGCACACAATCGAAGCGCAGTAAGGATGGCTAGTGTAACTAGCAAGAATACCACTAAAGCAAGAAAAAGAAGTACGCTATTAACTATTAACGTACCTGTCTCTTCCGAAACGAATGAGTACACATCGTCGTGTCGTTCTACCATCGAATCACGAAAGTCT
+
<;;;9<<<:B???A@@@;56?<<@@6BBD;9;BA;;6<=BBBBCCCABE@C?CBBAACCD0B<::3344445:==4:555<<<:$;=0405<<.<;;7;<=888<;;5>;/000@@<??@@BDCCBBBCBBB@@;@;;;>ABAAABAA>@:=00*/<<8;98949??<>@:=;8999<@>>@@5=00*00000'/907789A<989)/*/587/5059@?@<@B@>>>B>B@BCB>B??798CBBBFBB??>?8:99998//(/98618///;;///899?9=>>>
@ATNG8:00459:03765
GATGGTAGTATCTGGCACACTCTGTCCAGAAGATCAGGAACTCTAGAAGAATTCAGATTTTTAACACGAGAGTAAACGTAAAAAGAAGGTTTTACAAGACTCACGTTAACAATATTGCAGCAGTACGCACACAATCGAAGCGCAGTAAGGATGGCTAGTGTAACTAGCAAGAATACCACGAAAGCAAGAAAAAGAAGTACGCTATTAACTATTAACGTACCTGTCTCTTCCGAAACGAATGAGTACTGTATCTATGTGTGCGCTACCATCGAATCACGAAAGTCT
+
44:=5:;;=:;@//)/:::<??>?B@=A:<499@@>@;@:>@A@@>B<::5968;;73737$3278455=?><==543:AA@A0;;69=BBC:CDDHDBBCBCB;;8;>AA=A@@=@CBCCCDCBCCBBBBBB@BCCC@BBBC@@@B?B?B@@>@BCCBAAB@BBBCBB?BB>ABB?BB???8=<<8<@@>@.??;?ABBCCA>><><?===1806;AAA>AAA@A::69???@9?@C>BBCCCBCBBBBBBBBBBBBBBBBBA?;7;?@AA7;;?@;;;6;@??
@ATNG8:00461:03755
GATGGTAGCGCATATCAGCGCAGCCCAGAAGATCAGGAACTCTAGAAGAATTCAGATTTTTAACACGAGAGTAAACGTAAAAAGAAGGTTTTACAAGACTCACGTTAACAATATTGCAGCAGTACGCACACAATCGAAGCGCAGTAAGGATGGCTAGTGTAACTAGCAAGAATACCACGAAAGCAAGAAAAGGAAGTACGCTATTAACTTTTAACGTACCTGTCTCTTCCGAAACGAATGAGTACGATGAGAGAGCTCTCTCTACCATCGAATCACGAAAGTCT
+
>>CCACCCBCBCDCBBBCCDBBBDC?E@B?BCBBBB>B?@@BBCCC?CB7:6:@AAACCD5C@CCCDCCCCECG>C@>>===,>=9@<@@@7@BC?CCCCDCC:97;<@B?BCC?A@DEC@@@CDDDCBBBD@CCCC?BBCCBB??<A@EBB@BDCCBBBC?CBBBCC@AA>ABC?AA?>=5=9929999+9<A?BBBBBBBBC5:49@@?6@>BB999>AA=>>>>=A<@@D;???=??@<;;>A@@???@BA>>=:8:?>???:?677A<@@@????9?=>>
@ATNG8:00467:03771
GATGTAGGTGCACATGAGTGTATCCAGAAGATCAGGAACTCTAGAAGAATTCAGATTTTTATCACGAGAGTAAACGTAAAAAGAAGGTTTTACAAGACTACACGTAACAATATTGCAGCAGTACGCACACAATCGAAGCGCAGTAAGGATGCTAGTGTAACTAGCAAGAATACCACGAAGCAAGAAAAAGAAGTACGCTATTTAACTATTAACGTACCTGTCTCTTCCGAAACGATAGTACCTCTCACGACGCTCGTCCTACCATCGAATCACGAAAGTCT
+
<=:<@9;45599B@@A>A0//::?4///,///9/3-4.4::;455:==8=:<<<<=@;?(9555555:9999;05559999$557<.555&54;)//////::/4449949<<6::9355;;;;655>=9979:99:><8=43776727///8///;==255:::86<</43838333.3<=7;:==?+<;48333799///(/3///826)..<<<8==?@?@@:>7;:;6;9455>?;?8????0/0>=@008<>@7<8=7<<=88:>>=>=>>7=A=7
@ATNG8:00469:03787
GATGGTAGCTATACGTATATCTATGTACTCATTCGTTTCGGAAGAGACAGGTACGTTAATAGTTAATAGCGTACTTCTTTTTCTTGCTTTCGTGGTATTCTTGCTAGTTACTCTAGCCATCCTTACTGCGCTTCGATTGTGTGCGTACTGCTGCAATATTGTTAACGTGAGTCTTGTAAAACCTTCTTTTTACGTTTACTCTCGAGTTAAAAATCTGATTCTTCTAGAGTTCCTGATCTTCTGGGATGTGTGCGCAGTGCCTACCATCGAATCACGAAAGTCT
+
@@AB?BCCBBDBB@A@BBBCBCCBAB@@ACCC@CBBB=BB?B@CBCCDCD@@@ADC@C@BCCD@C@CBBBBBBBB>CBCCC1=85=>CD>BBBB?BBB?BC@?@?BBC789BBBCCC?A==<><?>>>@>>>=F???<;;;B????@@BA>9889,//6666*807==9977//(.3557+7(6.59=<=/<<<>?8<;;@@@A?>>=@@@@,::;///6771;==<=>>5;7;?@@>?:>B@@6=///777;::8<=<C9>>><;:;>>:>>>@@@D9??A@
@ATNG8:00473:03777
GATGGTAGAGTATCATGTGTATCTCCAGAAGATCAGGAACTCTAGAAGAATTCAGATTTTTAACACGAGAGTAAACGTAAAAAGAAGGTTTTACAAGACTCACGTTAACAATATTGCAGCAGTACGCACACAATCGAAGCGCAGTAAGGATGGCTAGTGTAACTAGCAAGAATACCACGAAAGCAAGAAAAAGAAGTACGCTATTAACTATTAACGTACCTGTCTCTTCCGAAACGAATGAGTACACATCGTCGTGTCGTGCTACCATCGAATCACGAAAGTCT
+
55=B8=CCBBBCCCDFCCBAABABD?A@E@BBCBCD@C?CCDGCCB?BC@B?B@B::::;*;=ABAAADFJBBB<BB;::::*:C;A4;;;&:@>;@;96=BBBC@C@DC?AAB?CCCCCCCBBBCCCBAAC@CCBB@CBECCCBB?B?B@@=@BBCBBAA@AABAAA>BB?BAA>BBCCB<BAA=@@@AB2@C@B>>>CCCCC?C=A>AA7:5;=B@@=ABCCCBB>A?@@@;@A@>AAABCCBBACCCCCCCBBBA@AAA@AA@CCBBC?CCCCAAA<AAAA
@ATNG8:00474:03758
GATGGTAGTATCTGCACACTCTGTCCAGAAGATCAGGAACTCTAAGAAGAATTCAGATTTTTTAAACACGAGAGTAAAACGTAAAAAAGAAGGTTTTACAAGACTCACGTTAACAATATTGCAGCAGTACGCACACAATCGAAGCGCAGTAAGGATGGCTAGTGTAACTAGCAAGAATACCACGAAAAGCAAGAAAAAAGAAGTACGCTATTAACTATTAACGTACCTGTCTCTTCCGAAACGAATGAGTACTGTATCTATGTGTGCGCTACCATCGAATCACGAAAGTCT
+
----(-8<0;6<BBACCCBBCB:656;:;66BBBCH@C>@<=00+0<67;:;:CBA?:>>>>%98*7><987;87888+7<999999$9:442555&5<>9>=>?@?=BA=@=?@<@@@<@@CDDCCFCCCCCBBBB?AABB?BACD:::B=A=BBB?BBBCBBBB@BCBBC@;@@<000+000999+9=>;:9:::9%9=8;<8===A@><>;<:>?8=8=>BBB@DCAAABB>@>@DA;@@?>?A@@ABBCBCCABBAA@AABAABBBB>>???AB7;;==CCK@B@@@
@ATNG8:00487:03752
GATGGTAGATATATGCACGCTCTACCAGAAGATCAGGAACTCTAGAAGAATTCAGATTTTTAACACGAGAGTAAACGTAAAAAGAAGGTTTTACAAGACTCACGTTAACAATATTGCAGCAGTACGCACACAATCGAAGCGCAGTAAGGATGGCTAGTGTAACTAGCAAGAATACCACGAAAGCAAGAAAAAGAAGTACGCTATTAACTATTAACGTACCTGTCTCTTCCGAAACGAATGAGTACACATCGTCGTGTCGTGCTACCATCGAATCACGAAAGTCT
+
;<BB@CDBBBBBDCCCCBBBBBCDD?BBB?BBCCCC?C=@@CCCCC?AC?C@C>>77777(9;@BCBBBCCBBB:?>::9::*9>9?4;;;.;BC?DCCCICFBB?C@CC@DDD?AAAABADDCCCCBBCCC=CCCC=AABBBABA<@>A@@=@CBCBCCC@BBA@A@@CC@AAB=??BBA;A??<?CCCC3BB?BBBABBDAA;>9@AAA:>:>ACCC?CCBCCCB=?=?BB=BBC?BABDBBBABBCABBCCAAABBBCBBBC?B???D?DDCBBBA<@@AB
@ATNG8:00488:03764
GATGGTAGTCTCAGATAGTCTATAGTACTCATTCGTTTCGGAAGAGACAGGTACGTTAATAGTTAATAGCGTACTTCTTTTTCTTGCTTTCGTGGTATTCTTGCTAGTTACACTAGCCATCCTTACTGCGCTTCGATTGTGTGCGTACTGCTGCAATATTGTTAACGTGAGTCTTGTAAAACCTTCTTTTTACGTTTACTCTCGTGTTAAAAATCTGAATTCTTCTAGAGTTCCTGATCTTCTGGAGATACACATGATACTCTACCATCGAATCACGAAAGTCT
+
D@@;<C=BCCBBBDCBBBCCCBBBEFCBBB@@=@BBC=CC@CADCC@BBD?CCCBC?C@??@B?B@BCCCCCBCB>BACCC3BB@BBDE>CCBC@BBC@CC>A@BBBB@BDCCBBBC?BBB@C@CCCBCCCC@CCCC?BBDDDBBBCCCCCCABB?DDC@BC?C>AABBBCCCC@CBBBB9B=A=;;;;;*;ABBD>AACCFCCAAA@DDDD5DBBBB@B@BB@CCCCCBB?B@BBBBBD?BBC@CCCCDDCCBBBBBBDCCBBB@AA??>@@@ACCCB=CB::
@ATNG8:00492:03794
GATGGTAGCGCATATCAGCGCAGCCCAGCAAGAATCAGGAAACTCTAGAAGAATTCAAGATTTTTAACACGAGAGTAAACGTAAAAAGAAGGTTTTACAAGACTCACGTTAACAATATTGCAGCAGTACGCACACAATCGAAGCGCAGTAAGGATGGCTAGTGTAACTAGCAAGATACCACGAAAGCAAGAAAAAAGAAGTACGCTATTAACTATTAACGTACCTGTCTCTTCCGAAACGATGAGTACGTGTGCGACGTGTCTCCTACCATCGAATCACGAAAAGTCT
+
:9999=8/0/;;555<9944555//)-662(,,(,,,-(//)/9::;<<75/)/1//)//7999$/)////:9999>?4<<44444$4:499=9;0;;A:>C@BABB;;6;@BB>B;;4:>B>@@CCCBBBBBAAD@CBBB>BCCBCBBBAEAE;;:;CCCCCCDGABBA@><000?>:>?888*877,773333#3;49747;:?@=?A?ACBB?B>?;ACC?BB@@@AC?A;<>B9@000@@ACCCCCCBBBBB???@A???>BAA?AABAB@BAA@@@@@7@B@?
@ATNG8:00493:03786
GATGGTAGAGTACAGTGTAGTAGACCAGAAGATCAGGAACTCTAGAAGAATTCAGATTTTTAACACGAGAGTAAACGTAAAAAGAAGGTTTTACAAGACTCACGTTAACAATATTGCAGCAGTACGCACACAATCGAAGCGCAGTAAGGATGGCTAGTGTAACTAGCAAGTAATACCACGAAAGCAAGAAAAAGAAGTACGCTATTAACTATTAACGTACTGTCTCTTCCGAAACGAATGAGTACTACTCTCAGAGACACACTACCATCGAATCACGAAAGTCT
+
:<==9=;;@56556<<><>>?>>>?:<<<<>==<59045::94448-347;7;<998<;;,<,/0=8;=?=@@>67344444$55.5.55505<<9;;;<:::49058==9>BB@BBBBCCA>>>0//<<;=7C>>C?CBC?@A::5;;?>?;?@A@BC=B>AAA@<;6.--0---1669:=28888=>?>?+8>8773=?9;;<=A<A=66177--...-///9::7<455<4<::68<====B:788>?@@@9777>;5555=49999932226<<<5<<<:
@ATNG8:00494:03759
GATGGTAGGCGACATACATACGCGCCAGAAGATCAGGAACTCTAGAAGAATTCAGATTTTTAACACGAGAGTAAACGTAAAAAGAAGGTTTTACAAGACTCACGTTAACAATATTGCAGCAGTACGCACACAATCGAAGCGCAGTAAGGATGGCTAGTGTAACTAGCAAGAATACCACGAAAGCAAGAAAAAGAAGTACGCTATTAACTATTAACGTACCTGTCTCTTCCGAAACGAATGAGTACCTCTCAGACGCTCGTCCTACCATCGAATCACGAAAGTCT
+
55BC9<AD@CA@?CDCCBBBBBBCC>AAB?CCAABC5;699>>>>@<>>7949<9;9999$97@@A>>>=///0)0;>?===+?B?>8<<<0<<<?C;::BDD;;8;?AA?B@@>@CDCA@ACCCDCCCBBB@CCBC@BCCCBBBC@F@DBB?:;;BAAAA?BAABCD@CC@@@@?@?:99,:::39@@@@.<>8=;;?ABBBB?B@CCB>:>;;;@BC?@@CCBCD@D?BBC<@;:3:?@@ABC?BBBAAADAA@A?9::<@@B>?;;;C:==DCBBB@BDBB
@ATNG8:00497:03786
GATGTAGACATATCGTACTCTCTGTACTCATTCGTTTCGGAAGAGACAGGTACGTTAATAGTTAATAGCGTACTTCTTTTTCTTGCTTTCGTGGTATTCTTGCTAGTTACACTAGCCATCCTTACTGCGCTTCGATTGTGTGCGTACTGCTGCAATATTGTTAACGTGAGTCTTGTAAAACCTTCTTTTTTACGTTTACTCTCGTGTTAAAAATCTGAATTCTTCTAGAGTTCCTGATCTTCTGGATACACTCATGTGCACCTACCATCGAATCACGAAAGTCT
+
CCCCDAAA=CCCBB:==CCCCCBBCBAAA99::BCD?CB?C@DCCCCCB?BBBCC@B=?@DC?C?AAADBB@:C7BBBBC1AA8@?;728CBE?AAB?BD7::?C>?<?AAAA@AA<@>@<@<@AA@@@@@;@BBA7;;=====???CBA>==@;888<>B=E=BA=;:8A>>999998+82929:::;;&89444.2-----6767+....$....6264==49:88855056999:>A7==A7;:AAA???@;;:BAAA7;:B:=;;;A:>>?>==A7?==;
@ATNG8:00498:03775
GATGGTAGGACGAGCGTCTGAGAGGTACTCATTCGTTTCGGAAGAGACAGGTACGTTAATAGTTAATAGCGTACTTCTTTTTCTTGCTTTCGTGGTTTTCTTGCTAGTTACACTAGCCATCCTTACTGCGCTTCGATTGTGTGCGTACTGCTGCAATATTGTTAACGTGAGTCTTGTAAAACCTTCTTTTTACGTTTACTCTCGTGTTAAAAATCTGAATTCTTCTAGAGTTCCTGATCTTCTGGTGTCGTCTATCATGTACTAATCGAATCACGAAAGTCT
+
CDCD@CCC>BBBBB:;;BBABA@@=@BABD::9;AAB=CE?B?BBBBDDD@DDDAA?BACBCC@C?CCCGHCBBC>;;;;:*;C=A@A@:@AAB>BCC7BB6;;ABCBACCCECCCE?@@?;?;@AAABBBB@CBBB?CCCCCCCBBCCCCCBBB@BA@?@C@C@BBCCCCCCCACCCCB7C?B>BBBBB3CCBBB>BBBBCC@@@A>@AAA0ABB@@?@?BC@CBCCCCC?C?BCCCCC>AAB>BBBBBB@?@@@AABBCCCC?BC??<?BCCCDF>CCCB
@ATNG8:00499:03750
GATGGTAGCACACGAGATCTCATCGTACTCATTCGTTTCGGAAGAGACAGGTACGTTAATAGTTAATAGCGTACTTCTTTTTCTTGCTTTCGTGGTATTCTTGCTAGTTACACTAGCCATCCTTACTGCGCTTCGATTGTGTGCGTACTGCTGCAATATTGTTAACGTGAGTCTTGTAAATCCTTCTTTTTACGTTTACTCTCGTGTTAAAAATCTGAATTCTTCTAGAGTTCCTGATCTTCTGGATACACTCATGTGCACCTACCATCGAATCACGAAAGTCT
+
A@BC@CCCDECB@AABBCHGCCCCECBBBB@A?BEDJ>CC?C?DCCCCBB?BBBCC@C@CCCC@C@CDBBFDBBA>@@@?@2@@=ABBB=BCCC=AACACC?>>>AA@=ABBBBBCC?A>>=A;AA@>==;<6<><>;>?@@@??@@@AAAA@@@<:;:<AA:><>@@AAAA>>;>@BB;AB<A976666(6>?AA8??@@>>>>>@=ABBB/C;:;@<@7;;=??AA>>>=A<@@>>=E;>>A<ABAAC;;;>>>AA@@@:99=6<///>7<<??>>>6>==>
@ATNG8:00459:03815
GATGGTAGGCGACATACATACGCGCCAGAAGATCAGGAACTCTAGAAGAATTCAGATTTTTAACACGAGAGTAAACGTAAAAAGAAGGTTTTACAAGACTCACGTTAACAATATTGCAGCAGTACGCACACAATCGAAGCGCAGTAAGGATGGCTAGTGTAACTAGCAAGAATACCACGAAAGCAAGAAAAAGAAGTACGCTATTAACTATTAACGTACCTGTCTCTTCCGAAACGAATGAGACGTGTGCGACGTGTCTCCTACCATCGAATCACGAAAGTCT
+
55>>:=BB@CBBCBBCFCCCCCC@@<@AA=CFDDBB:;9;BCCFEEA@@=@@BAD;;;;;*;?BECCCDCDFDD>BBBBDDE1BB?B@CDD;GGD@CABBCCC??>A?BB@CBC?AABCCBBCCDBBBCCDD@CCCC>BABABBAA?@>@@@>ACCCCBBC?CCCCBB?BB?BBB<>>888.:@@<@AAA@2@B?B@??CCCCC?B?BCB@<?<?ACAA=AA@@@AA=A?BAA<BAA?ABBCAAAABBBBBBBBAAABCC?BAD?B????<?A>=;;:1;888
@ATNG8:00460:03816
GATGGTAGCTATACGTATATCTATGTACTCATTCGTTTCGGAAGAGACAGGTACGTTAATAGTTAATAGCGTACTTCTTTTTCTTGCTTTCGTGGTATTCTTGCTAGTTACACTAGCCATCCTTACTGCGCTTCGATTGTGTGCGTACTGCTGCAATATTGTTAACGTGAGTCTTGTAAAACCTTCTTTTTACGTTTACTCTCGTGTTAAAAATCTGAATTCTTCTAGAGTTCCTGATCTTCTGGTAGAGCGTGCATATATCTACCATCGAATCACGAAAGTCT
+
55C>:>C@AABCBBA@;;;B999=;;555<<@>BCCF>CC@C@CBBCCDD=B@CCC?C??@@D@D?BBCAABDCA>99:::$993:ABD>CCA@<@@?9?B;>=BBBD>AAAACBAA>CAA=A=?A?@==>@;>>@>7;;;;>@@@?DDDA:::A=@@?;>><>=?@?ADAA?@;@AAAA5A=C<==<<9*;=<<=6<<@>>>A==<39::;+;=>?@<@<@@=AB??===;><>?<<//,/9969>A>>>A;;;>889>>=>>A5;666;*//<:/88-7:;9
@ATNG8:00462:03806
GATTAGTATAGAGCTCTACATAGTACTCATTCGTTTCGGAAGAGTCAGGTACGTTAATAGTTAATAGCGTACTTCTTTTTCTTGCTTTCGTGGTATTCTTGCTAGTTACACTAGCCATCCTTACTGCGCTTCGATTGTGTGCGTACTGCTGCAATATTGTTAACGTGAGTCTTGTAAAACCTTCTTTTTACGTTTACTCTCGTGTTAAAAATCTGAATTCTTCTAGAGTTCCTGATCTTCTGGTGTCTGATCTGTATCACTACCATCGAATCACGAAAGTCT
+
AAC@CBBBBCCCCCBBBBCCCEDBBBCCBA>AAAA<BC@D>BBAABBB?CC???<>;>@AA?B@CCCBBBFAA=ABBAB3BB?BBBD;B@@@>@BC@BC?BAABBC@CCCCHEEJAHCC@B@BCHCBBBG@DDCC@CBCBCBCBCCCCCDABB@LBB>BE@E@BCBBBBBCC@BBBDD:C?B?;;;;;*;A?@@:@@@@CDCCGCACCCC5CBBBC@C?CC@BBBCC;;:;@BBBBBA>BAA>BCCCCCCC@@;;;BCCCDBB@A@@AC>AAAA@@@;@@@C
@ATNG8:00462:03829
GATGGTAGCGCGACGAGCGTAGACCCAGAAGATCAGGAACTCTAGAAGAATTCAGATTTTTAACACGAGAGTAAACGTAAAAATAAGGTTTTACAAGACTCACGTTAACAATATTGCAGCAGTACGCACACAATCGAAGCGCAGTAAGGATGGCTAGTGTAACTAGCAAGAATACCACGAAAGCAAGAAAAGAAGTACGCTATTAACTATTAACGTACCTGTCTCTTCCGAAACGAATGAGTACGTGTGCGACGTGTCTCCTACCATCGAATCACGAAAAGTCT
+
//9:27=::5;5<77790//<<;<</66<:=@A@:905:>>>>>:=743-7:8:85==<=+=444:==>///66.//0?CCC1@@;@2559&59949<@<5955909<??=@@@;??@;@@=ACCCCCCCA@8<<::7;<???>9849:>=>:>BB?>>>B788:>>@:=>8;<;8<<777)89929999(8<8<997887==39:9:>>:>7;;=::4:=<=ACC@A:;;@8=00)///;9;>787;3733228555661655/55558266;;3788(7733
@ATNG8:00463:03801
GATGGTAGCACGAGTCACTTATATCCAGAAGATCAGGAACTCTAGAAGAATTCAGATTTTTAACACGAGAGTAAACGTAAAAAGAAGGTTTTACAAGACTCACGTTAACAATATTGCAGCAGTACGCACACAATCGAAGCGCAGTAAGGATGGCTAGTGTAACTAGCAAGAATACCACGAAAGCAAGAAAAAGAAGTACGCTATTAACTATTAACGTACCTGTCTCTTCCGAAACGAATGAGTACGATGAGAGAGCTCTCTCTACCATCGAATCACGAAAGTCT
+
BBBB?CBBBCAB=BBCA@@8<@BBB<ACC=@@CBBB@C?A@@AABB?;:8:?AAB@???@.@????BAAABBBB=AA::999.:A;A3:::29@@=@A8;:<@@A=A<@@<A??<?@@AA;;:>>AA@;;;@<@@@@:==>AAA:;8;<@CD<A<===B::7;@@?BC<???AAA<==888-8::4:==<=.=?;>AAA???@@<@<AAAA<>8>><==<>AAABCC<>:@AA;CDD????A;;;;;;=>AAA???@=>>@>>>?;<<===:=>>?BBA:@@@@
@ATNG8:00466:03831
GATGGTAGCTATACGTATATCTATGTACTCATTCGTTTCGGAAGAGACAGGTACGTTAATAGTTAATAGCGTACTTCTTTTTCTTGCTTTCGTGGTATTCTTGCTAGTTACACTAGCCATCCTTACTGCGCTTCGATTGTGTGCGTACTGCTGCAATATTGTTAACGTGAGTCTTGTAAAACCTTCTTTTTACGTTTACTCTCGTGTTAAAAATCTGAATTCTTCTAGGTTCCTGATCTTCTGGGTGTTATCATCGAGTATCTACCATCGAATCACGAAAGTCT
+
A?@>:>:AAB==B<=@@BAACCBBBBBDBCBB?BDDD>BB@C@DCCBBBC@CCCCC@D?BCBC@C?BBBBBBBBC???>><,<>379DD>CDBB>B>><<A;@ABCCC?AA@@BBBB=A=?;?8;>AAAA>?;?@@@;:::=AAAAA@@@A=>>?<>>A<@@<A<@===AA@@@:?>>>>2?:>;>@@@@/@B;;;3;===>>=<==18888(6=>>A<@7;;=B===:=8=8=>;;;;566;;.////55555555955588662788886=555555-3559
@ATNG8:00468:03813
GATGGTAGCTATACGTATATCTATGTACTCATTCGTTTCGGAAGAGACAGGTACGTTAATAGTTAATAGCGTACTTCTTTTTCTTGCTTTCGTGGTATTCTTGCTAGTTACACTAGCCATCCTTACTGCGCTTCGATTGTGTGCGTACTGCTGCAATATTGTTAACGTGAGTCTTGTAAAACCTTCTTTTACGTTTACTCTCGTGTTAAAATCTGAATTCTTCTAGAGTTCCTGATCTTCTGGGTCTCTCTCTCACGCACTACCATCGAATCACGAAAGTCT
+
?@BB9=CBBB=BAABABCCFFFDCCCCBABBB?CBBB=BC@B?BCBBBBB@BBBBB?B?CCCC@DACBBBBABCD@BBBBB2AA=A@AA<BBCA?A9828<299>A>?<?EEFCCBB@B>?8<8<A898??=;>>>@:=<==;;;=>@DB@@===:====AA<@<@?@@??BAA9=8888)87<78888)8@>>@7;;==AA<<<<0888)5687=;>=BB=B>==;;;5;:>>;;;?5::>=1;;===>B@@@B?@?B>::<16///707-/////+/:<>
@ATNG8:00468:03819
GATGGTAGCACACGAGATCTCATCGTACTCATTCGTTTCGGAAGAGACAGGTACGTTAATAGTTAATAGCGTACTTCTTTTTCTTGCTTTCGTGGTATTCTTGCTAGTTACACTAGCCATCCTTACTGCGCTTCGATTGTGTGCGTACTGCTGCAATATTGTTAACGTGAGTCTTGTAAAACCTTCTTTTTACGTTTACTCTCGTGTTAAAAATCTGAATTCTTCTAGAGTTCCTGATCTTCTGGATATGAGTGACTCGTGCTACCATCGAATCACGAAAGTCT
+
//;;8<???CDCBBBDCCCCCCGCCBAABB@@=ABBB?DIID@ECCCCCC@CCAA@?A>ADCC@B?BBBBECCBA=77777):=6<?CB?CBBB@BBA?BB?BBBBBB?BBCDC?@A?BBA<A;AA>><==>;>BBB:>=@===@;;;E@@@>>=8;<;8;<8=;?A???BBAA;=8888,8:>:;;;;;+:A;;;3;?>>?@A>>>5;;;;+:::;=5;6;E=BAAC@@@<A<ABAA??<;;:=@@@A9:///9:9<=>>>@@@<?@>>><??A??@D:@=<=
@ATNG8:00469:03817
GATGGTAGTGTCAGGTGCGCGTCGTCCAGAAGATCAGGAACTCTAGAAGAATTCAGATTTTTAACACGAGAGTAAACGTAAAAAGAAGGTTTTACAAGACTCACGTTAACAATATTGCAGCAGTACGCACACAATCGAAGCGCAGTAAGGATGGCTAGTGTAACTAGCAAGAATACCACGAAAGCAAGAAAAAAGAAGTACGCTATTAACTATTAACGTACCTGTCTCTTCCGAAACGAATGAGTACGAGAGAGCACACGTGTCTACCATCGAATCACGAAAAGTCT
+
44==8=B=:779//)//;;79666<<7<@?:?@BA@B=@;>>@995>9==@C?AB@A?CCC3B?DB?@??B??>B<?@BCEEE5BB=@5;;;.;AA=@<;;A@@@@@C>@@<@@?9@@AAABCCCBBBBAAAA=AAAA?ACCCCBCB@C?B;<7;B@@ACBB?CBAAAA?AA=AA@=@@@@B:898:@@@@AA(AC?>?>B>99::060529727:?7??A6:5>;::<=?7@@B=AAC<>>>>??C9:9ABAAAB???AA?>>A>>:=;:5615;===>>?2=>@@
@ATNG8:00471:03803
GATGGTAGAGAGACTGTAGCGCACCCAGAAGACTCAGGAACTCTAGAAGAATTCAGATTTTTAACATCGAGAGTAAACGTAAAAAAGAAAGGGTTTTTACAAAGACTCACGTTTAACAATATTGCAGCAGTACGCACACAATCGAAGCGCAGTAAGGATGGCTAGTGTAACTAGCAAGAATACCACGAAAGCAAGAAAAAGAAGTACGCTATTAACTATTAACGTACCTGTCTCTTCCGAAACGAATGAGTACTATGTAGAGCTCTATACTACCATCGAATCACGAAAGTCT
+
8:;>:@CCBB@?@@@@@CCCECBBC>@=>?B0/////396;@@9:5C?BA>A?:::>=DDD1B?BB@>>>??<<<C9:::99888$333(33(3;;;'7333(3388777322'2+25466767779?>??BBBDCBBBC@DCCC?BBBB>>>A=@<A??<?DCCCCCC=AACBBB@BB?BBB;??99929==;::999(9@;@?>>>BBHF7;7;BBB:=:>ACCC@CCBBBBB?B?BBC>BAA>ABBCCCAAAACCCCBBB@>>>BAA@@@=@@@@@=>=<=??=7????
@ATNG8:00473:03825
GATGGTAGGAGACACGTCGCACACGTACTCATTCGTTTCGGAAGAGACAGGTACGTTAATAGTTAATAGCGTACTTCTTTTTCTTGCTTTCGTGGTATTCTTGCTTGTTACACTAGCCATCCTTACTGCGCTTCGATTGTGTGCGTACTGCTGCAATATTGTTAACGTGAGTCTTGTAAAACCTTCTTTTTACGTTTACTCTCGTGTTAAAAATCTGAATTCTTCTAGAGTTCCTGATCTTCTGGTATACACACTCGCTCGCTACCATCGAATCACGAAAGTCT
+
>@BA>BBA>ACDCCBCBBBCCCCCBCBBCCAA?ACCD?CC@B?A@CCDCB?BBCCC?A?BCBB?C@CCCCCCDBA=>>???.=?9@???8?BBA<??A?AB?CBB<?><@@@@ABBB?BAA<@;???@??@E<>>?>188===AB>>>??@==<=8888=>>:><?AAA???@A<?????6?=B<@@@@@/@A@AA:AA?AAAA<6617>=>/?@@>>:><BB<AAAA====B<AA<<//,/;;38=@@@D@@=<=@@@@@>=:9499::A<A??@>>>7=ACB
@ATNG8:00474:03815
GATGGTAGGCGAGAGTGAGACGCAGTACTCATTCGTTTCGGAAGAGACAGGTACGTTAATAGTTAATAGCGTACTTCTTTTTCTTGCTTTCGTGGTATTTTGCTAGTTACACTAGCCATCCTTACTGCGCTTCGATTGTGTGCGTACTGCTGCAATATTGTTAACGTGAGTCTTGTAAAACCTTCTTTTTACGTTTACTCTCGTGTTAAAAATCTGAATTCTTCTAGAGTTCCTGATCTTCTAGTGTCGTCTATCATGTACTACATCGAATCACGAAAGTCT
+
>>CC?BBC@CG@@ABBCBCC:6;AACBCCCAA=@AAA=BC@D@CCDCBBB?BDDDD?D?BABB?B?BBACCCCBB>AA@@@.@@=ABBB?BCCC?CCBBB5?=AA>?<?FCCCBBC>A@B?B?BCAAAA?>;??DC8=<AA@@@??@AAA:;;A=>>==AB<A<@@<==??>=9====<+<2>;AAAA=(=:::=055>?B@@?>=17888'5==;>5>@BB?BBCCBBB?B?A@BBCC?AA>@???A>AAAAA=A787>>???AAB@?;@AAA@@@:??:;
@ATNG8:00474:03822
GATGGTAGCTCGCTGATGATATCTCCAGAAGATCAGGAACTCTAGAAGAATTCAGATTTTTAACACGAGAGTAAACGTAAAAAGAAGGTTTTACAAGACTCACGTTAACAATATTGCAGCAGTACGCACACAATCGAAGCGCAGTAAGGATGGCTAGTGTAACTAGCAAGAATACCACGAAAAGCAAGAAAAAAGAAGTACGCTATTAAACTATTAACGTACCTGTCTCTTCCGAAACGAATGAGTACACACTCTCATATGACACTACCATCGAATCACGAAAGTCT
+
5;<<:C>BCCAB<C;:9B?;@C;<98<<@8<<@@B@<A<@@@@A<D9@?28033388888'7388888:9:=::333/9777'//+/399:.:<=7;A;;9;;00-/7;:6;==7::?:?B?CCCBCCCCCC@CBBC>AAABBCBB?B@A;;7:A@BAA::58===:?73303731;93333&3373::====&<=6:88333855+22'2977-5-55:9>?ABBB>>>9=9=??8=<?;;;=A>>?A??997;>:877???A<=BC?BB??>433;:=AC=BB??
@ATNG8:00480:03811
GATGGTAGTATATCGCGTCGCTATCCAGAAGATCAGGAACTCTAGAAGAATTCAGATTTTTAACACGAGAGTAAACGTAAAAAGAAGGTTTTACAAGACTCACGTTAACAATATTGCAGCAGTACGCACACAATCGAAGCGCAGTAAGGATGGCTAGTGTAACTAGCAAGAATACCACGAAAGCAAGAAAAAAGAAGTACGCTATTAACTATTAACGTACCTGTCTCTTCCGAAACGAATGAGTACATAGATATACGTATAGCTACCATCGAATCACGATAGTCT
+
:<:@;;;@<<A@>>>C666;;<<;;7;=>9699CCC@D@CBBAA@A=;;4:;??@ABBBB1B?BBBC@@@BBBD=?>>::99(:<7<9BCC7@@A;@??;<;;;=:=;CC<?A@=@@@@BCBBDCCD@AA00-0><<<CDC?@?89198=9:2:?:99@?@>>?>;BA=AA?BC=673333(3771377788$97/3<77;669949;99>@9?7::@;;6;B@=900+0*00>5;0/*//7>>AA@@BCBAAA@>>=???;;;?A5888;;5:;A?886;;>>>
@ATNG8:00487:03829
GATGTAGGCGACATACATACGCGCCAGAAGATCAGGAACTCTAGAAGAATTCAGATTTTTATCACGAGAGTAAACGTAAAAAGAAGGTTTTACAAGACTCACGTTTAACAATATTGCAGCAGTACGCACACAATCGAAGCGCAGTAAGGATGGCTAGTGTAACTAGCAAGAATACCACGAAAGCAAGAAAAAGAAGTACGCTATTAACTATTAACGTACCTGTCTCTTCCGAAACGAATGAGTACTATGTAGAGCTCTATACTACCATCGAATCACGAAAGTCT
+
CCBABAB@B@@ABBBCDCCABBBB@CBB@BBBBBB>B9;;BBBBC@BB?B?A@B:::::*;BBBDBBADCCDKGI;;9DFG1BB?B=BBB:BCC@CBCBA?@:990;=@@=@DC@BBBCDA@@CCDCBBBCF@CBBB?BBBBBCBB?B?B9::;CBBBBBC?CDCCA@>@C?AAB?BABAA9A9939=<<<,?A=???BBBBBB?B?@???<@<>?B;;6;B@@@AB?A?BBD<ABB??@BBCCCBABCAAABBBBBBBBAAA>><A===A<AB@@BBB>BCCB
@ATNG8:00489:03826
GATGGTAGCGCACACATAGATACAGTACTCATTCGTTTCGGAAGAGACAGGTACGTTAATAGTTAATAGCGTACTTCTTTTTTCTTGCTTTCGTGGTATTCTTGCTAGTTACACTAGCCATCCTTACTGCGCTTCGATTGTGTGCGTACTGCTGCAATATTGTTAACGTGAGTCTCGTAAAACCTTCTTTTTTACGTTTACTCTCGTGTTAAAAATCTGAATTCTTCTAGAGTTCCTGATCTTCTGGAGATACACATGATACTCTACCATCGAATCACGAAAGTCT
+
BDDE@CAABBECBBBBCCCCCCCCCCCCCCA@=?99:7;B?B@CCCCGFD?BBCCD@C@BBCD@D?CDBBBBCBC=?=>===%=@:??CC=CC@A?ADD@CF?BBBGCD@CCCCCCBB@BCC?B@CECCCBBB@BCCD@DBBBBBCCDDCCCCCCC@CAA>@@<@?BBBCCBBB@@@:;;;.;>C<;:::::%;AABG=BBCCCCBAAAADEDD2ECDBB?A@CE@CCBBB;::;@DECBBB?BBE@BBCCCCCCCBCCCCCAAADD?BAAAB?BBBCCCC>CC99
@ATNG8:00493:03808
GATGGTAGAGTACAGTGTAGTAGACCAGAAGATCAGGAACTCTAGAAGAATTCAGATTTTTAACACGAGAGTAAACGTAAAAAGAAGGTTTTACAAGACTCACGTTAACAATATTGCAGCAGTACGCACACAATCGAAGCGCAGTAAGGATGGCTAGTGTAACTAGCAAGAATACCACGAAAGCAAGAAAAAAGAAGTACGCTATTAACTATTAACGTACCTGTCTCTTCCGAAACGAATGAGTACTGTATCTATGTGTGCGCTACCATCGAATCACGAAAGTCT
+
<=BD@CGBABBCCBBBCBHIHDBBB>@ABADCCCCC898;CCBBAD?CC?B>BBBBBBBB3B>AABBDCAACAC>BBBCCBB1;99;@FIF=CDC@CICCCCB998;@CC@CBB?CBCCCCFDCECCCCCBB?BC@@>ACCCCC??<@@EBB?BCCCDCCC?CBBBBB?@@;999;?@99928>><9999:9%9?;>99:DB>>>:>:=@BB:=:=@DCC?AABAAAA>A?BBA=A>>;?BCCDCCBBBACCC@ABBCAAABA;:;<AAAAA<A===CFF>C?::
@ATNG8:00500:03248
GAGACTCAGTTCGTGATTCGATGGTAGACACGTGTGCTCTCTCGTCTCATTCGTTTCGGAAGAGACAGGTACGTTAATAGTTAATAGCGTACTTCTTTTTCTTGCTTTCGTGGTATTCTTGCTAGTTACACTAGCCATCCTTACTGCGCTTCGATTGTGTGCGTACTGCTGCAATATTGTTAACGTGAGTCTTGTAAAACCTTCTTTTTACGTTTACTCTCGTGTTAAAAAATCTGAATTCTTCTAGAGTTCCTGATCTTCTGGACAGAGTGTGCAGATACTACCATCGATTCACGAAAGTCT
+
AABADCC@??;0/0>>@<BBB@@>ACBBB@A@BCBBBBEJICABABBBBC@BCDD=BB?C@DDCCBBC@CCCCC@C?BCCE@D?AAACCDCCC>AABA@2BB=??DC>CAAB?BBB?BB4::AABC@BBACCCBB?BBB?B@BBBBCCBB@BCHFADCCBBBBBCCDFCCCCCACCC@CC?@?@BCFCCCDB?A@@@@3@5:4;;;;;*;CCCC=CFDCDCBA@@5;;;;;#:::??:>:>@:CDCCBBB?C@CCCCCC?A@CBEDCBBCBCCBBBCACCBCBB?BBBBBB?@AABBA<BBAA
@ATNG8:00501:03221
GATGGTAGTGATACAGATCAGACACCAGAAGATCAGGAACTCTAGAAGAATTCAGATTTTTAACACGAGAGTAAACGTAAAATGAAGGTTTTTACAAGACTCACGTTAACAATATTGCAGCAGTACGCACACAATCGAAGCGCAGTAAGGATGGCTAGTGTAACTAGCAAGAATACCACGAAAGCAAGAAAAAAGAAGTACGCTATTTAACTATTTAACGTACCTGTCTCTTCCGAAACGAATGAGTACTGCGTCTCACTCTCGCCTACCATCGAATCACGAAAGTCT
+
@ABB?D@@?CCDDCCBBBBBCCCDD@CBB@BCCBBB>@=@CDA@AB@BB?B@>>?ABAAA3B?BCCBBBCBBBC=BA@@@@7?AA6;7;BBB3CCC@CCCCGEEAB?B?BC?CCC?BCBDCBBBCBBDCCCBB?BCCC?BBBB@?883:=@AB@BCCCCCBB?BBBBBB@BB?AA@8<<787*:>=;::::::%0;:;0/0?9=878)8175585(5+2=BA@>BBAABBB?A?:::69@?<?BCCBBABBCBBBBBBBABBBBB@C@@>@CCCC?CDBA@>>8@:;;
@ATNG8:00508:03221
GATGGTAGCACGAGTCACTCATATCCAGAAGATCAGGAACTCTAGAAGAATTCAGATTTTTAACACGAGAGTAAACGTAAAAAGAAGGTTTTACAAGACTCACGTTAACAATATTGCAGCAGTACGCACACAATCGAAGCGCAGTAAGGATGGCTAGTGTAACTAGCAAGAATACCACGAAAGCAAGAAAAAGAAGTACGCTATTAACTATTAACGTACCTGTCTCTTCCGAAACGAATGAGTACTATGTAGAGCTCTATACTACCATCGAATCACGAAAGTCT
+
55@;;>=BBCB====DDBB>B@@@B<BCE?BACC;;;;@CCCCCCCABB@B?BBA::999$4389<B=<BB99<698;?===+>B=A7>@@8ABCADCBBCBCCB?B@ED?BCC?BCDCCCCF;;;BBBDDG?BCAA>@BDB@@?A=A?B@@>@BACCCBB@CBBAAA>AA>AA@;?A;;;7;;7377779(7>9@@BACA?;;7;7;<BD<B=C@B::7:A@@?CC?B?AAA9?@@<?@A@AAA???ABAAABB>>>AAA?>>><B???B<?>>=??=6>=::
@ATNG8:00509:03228
GATGGTAGCACGAGCACTCATATCCAGAAGATCAGGAACTCTAGAAGAATTCAGATTTTTAACACGAGAGTAAACGTAGAAAGAAGGTTTTACAAGACTCACGTTAACAATATTGCAGCAGTACGCACACAATCGAAGCGCAGTAAGGATGGCTAGTGTAACTAGCAAGAATACCACGAAAGCAAGAAAAAAGAAGTACGCTATTAACTATTAACGTACCTGTCTCTTCCGAAACGAATGAGTACTGCGTCTCACTCTCGCTACATCGAATCACGAAAGTCT
+
A<BB?BBEDDDBBCABBCCCDCBB@BCB<B@BB::6;?BBC@A@B@BG@D@DCBAAAAA2A?BCCABBBBBBB=BABCBAA<@@6:6:DD8AAC>AAAADDDA@>AADD@CCC@CCCDDCCCCCCBDCBBB@CA@?<@AA?@A??<@?B@@>@BA@@BBA>BCCCAA???;?BA8<?999,7<<8889999%9A=A898????@6:5;@?@<@<@>BBC?B@@@BCB?B@;;;0;@><@AACCCBBCCACBDBBBCCCCBBBBCBBCCA?CBBC9:96;;;;
@ATNG8:00513:03224
GATGGTAGCTCTGCTCTGACTCTCGTACTCATTCGTTTCGGAAGAGACAGGTACGTTAATAGTTAATAGCATACTTCTTTTCTTGCTTTCGTGGTATTCTTGCTAGTTACACTAGCCATCCTTACTGCGCTTCGATTGTGTGCGTACTGCTGCAATATTGTTAACGTGAGTCTTGTAAACCATCTTTTACGTTTACTCTCGTGTTAAAATCTGAATTCTTCTAGAGTTCCTGATCTTCTGGGTCTACGCTCGTCGCGCTACCATCGAATCACGAAAGTCT
+
8><=?ACECD>BCBCCCFFEHCCCBBBAAB:;.:;;9(4@:?;??;CBBB?BBC;;999BB9:2:?BBBAA00/<20000)/:49455)4@:94:=>9;;6;@AA:;:;HFDFFAA=@AA4:6:AABBCBB>AAAA?BBBBBBBBBDCBBBCCC@BBB?@@<@=@@ABCBBCC>C;;;/;5;@BBBB7A@;<;7;BBBCDBB@@<@AA3@AA;;5;5;;5;CBBBBC:;8;AABBA>B;;;0<CCABAB@C;;;CDDDCBB?B@??@;@?AAAA@;@A;;
@ATNG8:00515:03208
GATGGTAGACACGTGTGCTCTCTCGTACTCATTCGTTTCGGAAGAGTCAGGTACGTTAATAGTTAATAGCGTACCTCTTTTTCTTGCTTTTCGTGGTATTCTTGCTAGTTACACTAGCCATCCTTACTGCGCTTCGATTGTGTGCGTACTGCTGCAATATTGTTAACGTGAGTCTTGTAAAACCTTCTTTTTTTACGTTTACTCTCGTGTTTAAAAATCTGAATTCTTCTAGAGTTCCTGATCTTCTGGGATGTGTGCGCAGTGCCTACCATCGAATCACGAAAGTCT
+
69CE;?BBCDBBBBCBACABBBBDJCBBCCA@<@@@@=ADAD@DCCBBAC@CCCBB?B?BBBB?B?BBCCA?@B@B@@@?>.@@;>>AEF:CCCCACBB?BE@DCCDCC@CCCCDDBB?ABB?C@CBBCAAAEADDBB?BCCCCCCCBCCCCBBBB?CCC@BA?B@CBBBCBBBB?BCDDD:C?A=:::::::#:B>@@=@CDCCCCBB??6????,@ABBFACACC@CCCDCCC?B?BBBFCC=A9:9.:=??ACCCGCBBBBB>BBB>BCBAB?CCCCBBA:B:::
@ATNG8:00518:03214
GATGGTAGCGCACACATAGATACAGTACTCATTCGTTTCGGAAGAGACAGGTACGTTAATAGTTAATAGCGTACTTCTTTTTCTTGCTTTCGTGGTATTCTTGCTAGTTACACTAGCCATCCTTACTGCGCTTCGATTGTGTGCGTACTGCTGCAATATTGTTAACGTGAGTCTTGTAAAACCTTCTTTTTTTACGTTTACTCTCGTGTTTAAAAATCTGAATTCTTCTAGAGTTCCTGATCTTCTGGACGACGCGCACTGACACTACCATCGAATCACGAAAGTCT
+
AACE@CAB@BBBCCCCCCCCCBCCCCCBBBA@=?>>>:@B=B@BCFEGCC@CCDBC@B@BBBB?BADCCCCCCCB<@@CCC1CC<@@CD>CCBB@BCC?BC@AAACBC@BGCFDCCC@CCC@D@DCBBCCDD@CCCC@CAAACBBABBBCBBBADAEBA>@@=@?BBBBBBBBD?BCDFG7:8:;@@BBBBB#BBBBB=BBBBBBCBBBB<BBBB0BAABHADACD?CCCBB@@>@@BCDCBA>AAB>BCCCCCBBBB::;CCCCCBB@BCCDD?BBCCBBB<B:::
@ATNG8:00519:03203
GATGGTAGTGCGTGAGAGAGAGACCCAGAAGATCAGGAACTCTAGAAGAATTCAGATTTTTAACACGAGAGTAAACGTAAAAAGAAGGTTTTACAAGACTCACGTTAACAATATTGCAGCAGTACGCACACAATCGAAGCGCAGTAAGGATGGCTAGTGTAACTAGCAAGAATACCACGAAAGCAAGAAAAAGAAGTACGCTATTAACTATTAACGTACCTGTCTCTTCCGAAACGAATGAGTACACATCGTCGTGTCGTGCTACCATCGAATCACGAAAGTCT
+
<<<B>ABCBBBBAAAFDCDEDECCC>@AA@CCCBCC@D@BBDCBBB?CB9C@???BBDDC3B?BCBBBAAABCC?CCBBAAA2AB@C5;;;-;CC@CABABBBBBAC?CB@BBB@CCBCBBBCBCCCCBB@>9??;;7<DDBABBB>B@CDBACDECAABB?BCCBBB?BA>AAA499@@@9????CDDDC3BC?EAAABB??A:=:=>AA3818?B@@=@A@@@BB@B@DDD=DBC?BBCBABBAAABBBBCBAAA;;:?CCCD?BAAAE?BA@D::9,::99
@ATNG8:00522:03247
ATGGTAGCTCGCTGATGATATCTCAGAAGATCAGGAACTCTAAGAAGAATTCAGATTTTTAACATCGAGAGTAAACGTAAAAAGAAGGTTTTACAAGACTCACGTTAACAATATTGCAGCAGTACGCACACAATCGAAGCGCAGTAAGGATGGCTAGTGTAACTAGCAAGAATACCACGAAAGCAAGAAAAAGAAGTACGCTATTAACTATTAACGTACCTGTCTCTTCCGAAACGAATGAGTACGTGTGACGTACGTGAGCTACCATCGAATCACGAAAGTCT
+
44:5;>BCB===>>?;;;;>>>C>C>B:;?>9:55;37>>/0+0:6::3:6-----888)817///<;878333(33/////$//(/(///&/:;39:=<;;;33,3157222258889=<;?ABBBBAA@@<?@>>9@@@?@>@A2;5;;;5;BAAABAA>AAAAAB?@A;;;<189<<?8><<888888(9@=A9:8ABBAA<A:>=<<6<9==@:;6;A@@@CC@C?BBC>CA?=?CAABBCBBBBBCCAAABAABBBBDBB?B999B@CBAB98829@>>
@ATNG8:00527:03213
GATGGTAGCTCACGGTACGTCACACGTACTCATTCGTTTCGGAAGAGACAGGTACGTTAATAGTTAATAGACGTACTTCTTTTCTTAGCTTTCTGTGGTATTCTTGCTAGTTACACTAGCCTATCCTTACTGCGCTTCGATTGTGTGCGTACTGCTGCAATATTGTTAACGTGAGTCTTGTAAAACCTTCTTTTTACGTTTACTCTCGTGTTAAAAATCTTGAATTCTTCTAGAGTTCCTGATCTTCTGGCGCTCTGTCACGTCTGCTACCATCGAATCACGAAAGTCT
+
9;BA9=B><<90//)/:999>;;;<<B@BBCCC?CCCC=A<8<+00/:://,/=///38)//9:68388///??<895/333&39133377.33377,33838925:;98<9@9:7///-(----(-0555...892<;9;///=/88>>>>>???;;@7///7<<161;AA>;;;=<49;@@?2=8=8=>===*>:888)6887:99877(----$---(.93807;39999;7;;A3;7>>@A:==;6=///7777;??;;;AA???B<@@>>><@@?AA@@;A;;;
@ATNG8:00531:03249
GATGGTAGGCGAGAGTGAGACGCAGTACTCATTCGTTTCGGAAGAGACAGGTACGTTAATAGTTAATAGCGTACTTCTTTTTCTTGCTTTCGTGGTATTCTTGCTAGTTACACTAGCCATCCTTACTGCGCTTCGATTGTGTGCGTACTGCTGCAATATTGTTAACGTGAGTCTTGTAAAACCTTCTTTTTACGTTTACTCTCGTGTTAAAAATCTGAATTCTTCTAGAGTTCCTGATCTTCTGGCGCTCTGTCACGTCTGCTACCATCGAATCACGAAAGTCT
+
@ABB?BAB>BB=<=<=::><0//<<:ACCBA@<@AAB>BD@C@BBCCCDC=AAABC?C<?@CC?B=??CBBBCBB?ACDCD3A@79:AB3@BBB@BBA?@@=@@BCCB?BBB@B@;;;AAA<A<A@??>??A=D@?>;??B:;;AAAABAA???B<A@A=;;7;<???DBAA??;?@@BC;C7;6;===<+<=;;:3;@@??><:::18888(7=??A<A<AA<AA@@;;;=B<@?@@AA:==@<::;@@A@@@CAA@:::@@@A<@@>??;AAA>;::8;BBB
@ATNG8:00538:03217
GATGGTAGGACGAGGCGAGTCTGAGAGGTACTCATTCGTTTCGGAAGAGACAGGTACGTTAATAGTTAATAGCGTACTTCTTTTTCTTGCTTTCGTGGTATTCTTGCTAGTTACACTAGCCATCCTTACTGCGCTTCGATTGTGTGCGTACTGCTGCAATATTGTTAACGTGAGTCTTGTAAAACCTTCTTTTTACGTTTACTCTCGTGTTAAAAATCTGAATTCTTCTAGAGTTCCTGATCTTCTGGTGTCGTCTATCATGTACTACCATCGAATCACGAAAGTCT
+
44::8;;=:@;0--(-----//45===7;669C<<5;444)44.5599;@=@@?CCBBB?B?A@@B@C?AABBBDCCB=;;;;;*;A:@@CB=BB:;4;5>9>A;;;;@?A;AACBCCBB>ABB?B@CCDCBBBD@BBDD?CCCBBBCCCCBCCCBBB?CBB@BC@B?B@@@@@CBB=B;;;;.;5;5;;;;;*;B@@@;ABBBBBCBBA=@@@@0@@@AB>B>BB@CDCBB@@>A?BADEBB?A;;5;A@AA@AAACCCCCCCCCBB@@@@AA6;;;;;AB=AAAB
@ATNG8:00539:03206
GATGGTAGCAGACGTGACAGAGCGCCAGAAGATCAGGAACTCTAGAAGAATTCAGATTTTTAACACGAGAGTAAACGTAAAAAGAAGGTTTTTTACAAGACTCACGTTAACGATATTTGCAGCAGTACGCACACAATCGAAGCGCAGTAAGGATGGCTAGTGTAACTAGCAAGAATACCACGAAAAGCAAGAAAAAAGAAGTACGTTATTAACTATTTAACGTACCTGTCCCCCCTTTCCGAAAGATGAGTACCTCTCAGACGCTCGTCCTACCATCGAATCACGAAAGTCT
+
59;;7;<DCCBBBCCCDCDDCCCCB;;;;=@A@ABB@E@A@C:9;C@FC>A?@@@<=<<=.>=AABBBBBBBBB=AA:;;;;*9C>A2;;;;;$;<@==<A<CCDBB?B@CBBB:::6;BABCBCBBBCBBAABC?BB@@;>=AA>@7719?B@A>ADB@@@994:AABAA<8818>;4::8888)8<<7888888%8>:>?@A>>:::5:7888:</:4:<:;;188>@=>>>'97.7297A9887///.33.35>>A;;;>;==AAA<>@@=A:;;;<?>>=<;;0::;;
@ATNG8:00543:03200
GATGGTAGATATATGCACGCTCTACCAGAAGATCAGGAACTCTAGAAGAATTCAGATTTTTAACACGAGAGTAAACGTAAAAAGAAGGTTTTACAAGACTCACGTTAACAATATTGCAGCAGTACGCACACAATCGAAGCGCAGTAAGGATGGCTAGTGTAACTAGCAAGAATACCACGAAAAGCAAGAAAAAGAAGTACGCTATTAACTATTAACGTACCTGTCTCTTCCGAAACGAATGAGTACTACTCTCAGAGACACACTACCATCGAATCACGAAAGTCT
+
---<678@;?:;6===B?<;;@>:;.4:9.5@<?;;:>9<:><8380446=6;<888>==+</333893//;;:1//-----$--(/5;<=/=<?:666<;8---(-066198<8;;;==???>@;;<655=9=9443998:::??:@<>00*000/<<8<05398886::6::93933333&333,33333$37179;788886285225?<?:?=@A@?BAA@::<7;799989:=*--8--/;777=;;;83337333338;93;::5827777999/,,,,
@ATNG8:00545:03218
GATGGTAGCTCTGCTCTGACTCTCGTACTCATTCGTTTCGGAAGAGACAGGTACGTTAATAGTTAATAGCGTACTTCTTTTTCTTGCTTTCGTGGTATTCTTGCTAGTTACACTAGCCATCCTTACTGCGCTTCGATTGTGTGCGTACTGCTGCAATATTGTTAACGTGAGTCTTGTAAAACCTTCTTTTTACGTTTACTCTCGTGTTAAAAATCTGAATTCTTCTAGAGTTCCTGATCTTCTGGGTCTACGCTCGTCGCGCTACCATCGAATCACGAAAGTCT
+
:;BB:BCB@@@BBBCDCCCCCCCCCBCCBCCC?ACCD>BB@B?BCCCCDC@BDBDBABACECC@CA99;AAAA@B=ABCCB5BA<@@CB=AC;<9<BF@BB:;;CBBCACCCBCCDC@DBB=@>ADCCCCCC@CCBB?BBB@@@@CDCCBBBADDAEBB>@@=A??@@A;;;CD@BBBBB:C>B>;;;<;*;BBCC?FCCCCCBABA@BCBC2BBABB:;9;C?BAAA@;:6;>@AAABA=AACC=BAAAFEGG;;;BCBDCCCD@:9:AD@CBBBBCD>CCCC
@ATNG8:00545:03222
GATGGTAGCTCACGTACGTCACACGTACTCATTCGTTTCGGAAGAGACAGGTACGTTAATAGTTAATAGCGTACTTCTTTTTCTTGCTTTCGTGGTATTCTTGCTAGTTACACTAGCCATCCTTACTGCGCTTCGATTGTGTGCGTACTGCTGCAATATTGTTAACGTGAGTCTTGTAAAACCTTCTTTTTACGTTTACTCTCGTGTTAAAAATCTGAATTCTTCTAGAGTTCCTGATCTTCTGGTCTACTACACTGTACTCTACCATCGAATCACGAAAGTCT
+
BBBB@CCBBBBC9;6DCCCCBCCCCCCCBBCC@CCCC>BB@C@CCBBCCC?CCCAA?A@CCBB?A?BBBBBBBBB?><;;;.;?;@ABE>CCCC>BBB>BB<>>BBBC?BBDBBBBB=A=D;?;>>>?>>>><AAAA6<<AAA<><@@@AA>>>A<><=:=@<@=@@@AA@;<;<?@@EE;B7;5;=<<;+<>:;;3;===>=@>>>8==<=.=;;;B=B;??<@>>>>>>>D;>>@>::5;<=:>AAA>>>AA;:;AAABB;;;6;///949;>>>@@9@==:
@ATNG8:00547:03208
GATGGTAGTGTGGTCTCTGGAGAGTAGTACTCATTCGTTTCGGAAGAGACAGGTACGTTAATAGTTAAATAGCGTAACTTCTTTTTTCTTTGCTTTTCGTGGTATTCTTGCTAGTTACACTAGCCATCCTTACTGCGCCTCGATTGTGTGCGTACTGCTGCAATATTGTTAACGTGAGTCTTGTAAAACCTTCTTTTTACGTTTACTCTCGTGTTAAAAATCTGAATTCTTCTAGAAGTTCCTGATCTTCTGGAGATATCATCAGCGAGCTACCATCGAATCACGAAAGTCT
+
4:89399////-(-5,,,-(-7//555555544;7:333(48385:;;<95/)/77//)/5///9.55)5557///)//)/<<<<=&;:<.94///&/---(---(-:6<;656?266=@@69:?:::@C;AAB@>==,0/<<<89?>00000@>?99;<<?;@?@<@@@D9999=CBBCCACBBBA9B6;6;BBBB0AB;;;7;;;;CAA;90*0/0/(/00/<8<8=C8>=<0.)-:).(.-:7//)/45.5;<<;;9999==;555565927///939//4444)499;
@ATNG8:00548:03243
GATGGTAGTAGTACACTAGTCATACCAGAAGATCAGGAACTCTAGAAGAATTCAGATTTTTAACACGAGAGTAAACGTAAAAAGAAGGTTTTACAAGACTCACGTTAACAATATTGCAGCAGTACGCACACAATCGAAGCGCAGTAAGGATGGCTAGTGTAACTAGCAAGAATACCACGAAAGCAAGAAAAAGAAGTACGCTATTAACTATTAACGTACCTGTCTCTTCCGAAACGAATGAGTACGAGAGAGCACACGTGTCTCCATCGAATCACGAAAGTCT
+
B>@;9;;;CBCBCCCCCCDCACAAA@CCCACB@@@A<A=AABBECD?CC>@=@BBAABAB2A?BBBCCC:::AB9@@A@>?>,4:699BBC<CGJFCCCBBBD@?>@@BE@CCC@CDBBBCBCCCDCBBBBC?AA?>4:;;>A=??;???@@9<>CCDCBB=??????<@@8<=;078@@A9?99299999(7?89777BAAAB=C=?>>>;>:=8;;A>AAAABCB?B????9<9948@@@ABCBBBDD::99:@9::99975.5@AAA;A<@??CC>C???
@ATNG8:00549:03225
GATGGTAGCATCATGCATATCTCACCAGAAGATCAGGAACTCTAGAAGAATTCAGATTTTTAACACGAGAGTAAACGTAAAAAGAAGGTTTTACAAGACTCACGTTAACAATATTGCAGCAGTACGCACACAATCGAAGCGCAGTAAGGATGGCTAGTGTAACTAGCAAGAATACCACGAAAAGCAAGAAAAAAGAAGTACGCTATTAACTATTAACGTACCTGTCTCTTCCGAAACGAATGAGTACCTCTCAGACGCTCGTCCTACCATCGAATCACGAAAGTCT
+
DDBB?BBCCCBBBCCCAABCCCCBB@BCD@BCCAAA>B?CCCBBBB?CB@B?ABBCBCCD+B>BCBBAAACCCD=BA?@@>@0@@>B5;;:6;AB?BBBBCCCCC@C@BB?BCC@CCBBBBBBDECCCCCDC@DBBB>@?@@CCCC=B?B?@=@AABBCCC@CBBBBA?AA>@BA;@@9999+99939:::::%:>;??=?CCA@@<@<@ABB8;6:=D::7:B:;:BB?B=??@9@::8:BCDCCC@EBABAACBBBCCA==:8889=;;;>:>=@@??@6@:::
@ATNG8:00549:03239
GATGGTAGACATATCGTACTCTCTGTACTCTTTTCGTTTTCGGAAGAGTACAGGTACGTTAATAGTTAATAGCGTACTTCTTTTTCTTGCTTTCGTTGGTATTCTTGCTAGTTACACTAGCCATCCTTACTGCGCTTCGATTGTGTGCGTACTGCTGCAATATTGTTAACGTGAGTCTTGTAAAACCTTCTTTTTTACGTTTACTCTTCGTGTTAAAAAATCTGAATTCTTCTAGAGTTCCTGATCTTTCTGGATATGAGTGACTCGTGCTACCATCGAATCACGAAAGTCT
+
55==8ABBBBBCCCCCBBCBCBBBCCCCBB=??2>B???2CB?@6<:///6/3-3::33/3499;=<@>@BCB@@?39/37777)8A=B?BA:B??;?498938828ABB@A<?@A@??@@<A@@;>:=<;;:;;;=B?@?<>>>>>=@@@@@@?>>>A;:;;;??;@<@@@AADDAA<?;;;:/:1818<<<=='=@;;;3;=>DD=BBD::188889%8::;A=A=AA=>>>BAAA<C:?>>@877-7>>8@?>>>A?@?A>>>ABBB@>=:=>>@C<AA@:::D9A>=<
@ATNG8:00507:03287
GATGGTAGAGAGAGCTCTCTCATCGTACTCATTCGTTTCGGAAGAGACAGGTACGTTAATAGTTAATAGCTTACTTCTTTTTCTTGCTTTCGTGGTTATTCTTGCTAGTTACACTAGCCATCCTTACTGCGCTTCGATTGTGTGCGTACTGCTGCAATATTGTTAACGTGAGTCTTGTAAAACCTTCTTTTTACGTTTACTCTCGTGTTAAAAATCTGAATTCTTCTAGAGTTCCTGATCTTCTGGTGTCTGATCTGTATCACTACCATCGAATCACGAAAGTCT
+
;;>B><554945555555;<==>>?==>>@?C@CCEL>BB@C@CDBBBAD<?;<<=9=9>=;?4?9?;AAA>:??;??>>>1@B?BBBB=A000*0)/>500)555:<>9??=665;@;5957;7=<?=?>>=48@@A?BBDBBBBAA@B@@:9993999=B@1858;;:AB>==8;8888(74:4:<<<<+87===1<<<565775505CCC.A<==>:>;@?<@AAA>;;7;:>>>>;;67<=7///777;;;;;??@@@@@>><>AC==6;;=>>>@9====
@ATNG8:00509:03274
GATGGTAGTGATACAGATCAGACACTAGAAGATCAGGAACTCTAGAAGAATTCAGATTTTTAACACGAGAGTAAACGTAAAAAGAAGGTTTTACAAAACTCACGTTAACAATATTGCAGCAGTACGCACACAATCGAAGCGCAGTAAGGATGGCTAGTGTAACTAGCAAGAATACCACGAAAAGCAAGAAAAAGAAGTACGACTATTAACTATTAAACGTTACCTGTCTCTTCCGAAACGATGAGTAACTGCGTCTCACTCTCGCCTACCATCGAATCACGAAAGTCT
+
55==8=>BBBBCB==C@CBBA;;;;==>>9BA>99:.5.55999;;:A:2;2////////$4399<9;;C6;6=2;544444$4=8=9???2>>>@@766>9=99157<<.6557<<>??==?@?@@??>>A>89:B659<??>??>A>BBA?C@A@@DAB?B::8BA<AB57378=>9988&333,38889+:C?><=5=775/.(.07866/65'222+2505.....6262333,3/////669493338////8;;;;8==>BBB7>>777=A;;762=09675
@ATNG8:00509:03292
GATGGTAGTGCGTGAGAGAGAGACCAGAAGATCAGGAACTCTAGAAGAATTCAGATTTTTAACACGAGAGTAAACGTAAAAAGAAGGTTTTACAAGACTCACGTTAACAATATTGCAGCAGTACGCACACAATCGAAGCGCAGTAAGGATGGCTAGTGTAACTAGCAAGAATACCACGAAAGCAAGAAAAAAGAAGTACGCTATTAACTATTAACGTACCTGTCTCTTCCGAAACGAATGAGTACTGTATCTATGTGTGCGCTACCATCGAATCACGAAAGTCT
+
;:>::>=@@A==DB=BB=@>>>00*/:;5<AC@@<;C=:98///;6::6:<0000/666'606//3<<;:?@@;>8:;===+==6;.555&5BB>BAAABDD@@<@;@@;@BB=?ACCCCCCECCCCCB@@;@D@@=@@CCCCCB?CACCD@CBCBBBBB@CCCCCC?BB?AAA>ABBCA=>77/8999::%:@9<98:CCBAA=D<AA>>;>:==A;<7<BAAAAB?B?BCB=BBB@BBBCBBFCBBBBBB>>>AB>>>BBBBE?AB???=AA@@BCE>DAAA
@ATNG8:00510:03256
GATTAGAGAGACTGTAGCGCACCCAGAAGATCAGGAACTCTAGAAGAATTCAGATTTTTAACACGAGAGTAAACGTAAAAAGAAGGTTTTACAAGACTCACGTTAACAATATTGCAGCAGTACGCACACAATCTAAGCGCAGTAAGGATGGCTAGTGTAACTAGCAAGAATACCACGAAAAGCAAGAAAAAAGAAGTACGCTATTAACTATTTAACGTACCTGTCTCTTCCGAAACGAATGAGTACAGAGAGTACGATATGTCTACCATCGAATCACGAAAGTCT
+
C?@>ACBCBCCCCBBBCCCCCCD>DDD?CDDBBB?B?BBCBBAC?CC=A?BCC?>>>>.??BCD@@AACCCC=AAADDII3FC?A5;;:.;CDBJBBBCCCCA@D@BB?BBC?CBBBCCCCCCCCCCCCC?ABAA>ACBBDDBB>A?ABA?BBBCBCCC?ABCBBB@997:CB<>;3337&7<<8799::9%9@;>857BABBB7<78A==<6:5:@C@@=@AAAABB@C?BBD@DBA>ABBBBBBCCABAAADBBAABCDB>><>:;A>>><@C==766)8>:;
@ATNG8:00510:03282
GATGGTAGTGCGTGAGAGAGAGACCCAGAAGATCAAGGAACTCTAGAAGAATTCAGATTTTTTAACACGAGAGTAAACGTAAAAAGAAGGTTTTTACAAGACTCACGTTAACAATATTGCAGCAGTACGCACACAATCGAAGCGCAGTAAGGATGGCTAGTGTAACTAGCAAGAATACCACGAAAGCAAGAAAAAGAAGTACGCTATTAACTATTAACGTACCTGTCTCTTCCGAAACGAATGAGTACACACTCTCATATGACACTACCATCGAATCACGAAAGTCT
+
?@C?;CBBBBCBBBDBBCBA@C;;;)55>6<BCCB@B@EGDCC99;C>AA9B@CB::4>???&B=BBBBAAAA???578=9999,=?:>:@ABB5ABC@CBCCCBCAB?@@EJ?CBD@BCCCDCCDBBAAECBBB@BBAD?B@@@BC;97;@CBB?BBCCCCBB?BBBBBB@BB?AAA?BBBBB=BBA?????>,=?>@???CB??E:>:>>@A;>;>?BBB@BCAAAAA>A?BAC>CBC?BBBBBBBBBCCCBBAAABBBBCBAA::99BBCE?BBBBBCC>CDAB
@ATNG8:00512:03270
GATGGTAGCTATACGTATATCTATGTACTCATTCGTTTCGGAAGAGACAGGTACGTTAACAGTTAATAGCGTACTTCTTTTTCTTGCTTTCGTGGTATTCTTGCTAGTTACACTAGCCATCCTTACTGCGCTTCGATTGTGTGCGTACTGCTGCAATATTGTTAACGTGAGTCTTGTAAAACCTTCTTTTTACGTTTACTCTCGTGTTAAAAATCTGAATTCTTCTAGAGTTCCTGATCTTCTGGAGATACACATGATACTCTACCATCGAATCACGAAAGTCT
+
55@A9=CCBECCCCDECCCJDDDBABBBBCAC?BCCC=BB@B@CBBBBCC@CDBBB?B?BBCDAD?AABBCCBAB?BBBBB3@A=BAAC@EBBB@BA@=>>8>?@BBB?BBBBBBBB?>>><A<@@@@:;:=<@A@@<@@AA>>>??AAAA@>>><@@@=;;7:<A@>>>A???;??@EE5@:?:>@@@@,=;666*//<666=;<<4::::*9>A>>;>;>>=AA??;;<<?<?@?>==8=@A:>=>BBBB>>=AA???AA===;AA@>>9>>??<==6>>>@
@ATNG8:00512:03279
GATGGTAGTAGTACACTAGTCATACCAGAAGATCAGGAACTCTAGAAGAATTCAGATTTTTAACACGAGAGTAAACGTAAAAAGAAGGTTTTTTACAAGACTCACGTTAACAATATTGCAGCAGTACGCACACAATCGAAGCGCAGTAAGGATGGCTAGTGTAACTAGCAAGAATACCACGAAAGCAAGAAAAAAGAAGTACGCTATTTAACTATTTAACGTACCTGTCTCTTCCGAAACGAATGAGTACTGTATCTATGTGTGCGCTACCATCGAATCACGAAAGTCT
+
<>FD@CECCC@A@BCBBBCB@A;:;49BB?BCCD9:7;7<;BBA@@:@A>A>@AA;;;;;);:@>@;;:?<778-9<?9=>>+>@:>:????C*CCCACDCBBBA@@<@=?>;@;;6:@ABCKBBDFBBBBCBE@BA@A;;;EBCBCC=A=A;<7;AAACCBA?@@AABA?BB@BBB799?>?8;;=8;@@@CB(?@:000??:=588-8;>??AD;D;??B@@;:::>?=?<?:>BD>CAA>BBBBAAABBBCBAABBAAABAAB@>>==BB@@@:>=A@CAA<A000
@ATNG8:00515:03299
GATGGTAGCTATACGTATATCTATGTACTCATTCGTTTCGGAAGAGACAGGTACGTTAATAGTTAATAGCGTACTTCTTTTTCTTGCTTTTCGTGGTATTCTTGCTAGTTACACTAGCCATCCTTACTGCGCTTCGATTGTGTGCGTACTGCTGCAATATTGTTAACGTGAGTCTTGTAAAACCTTCTTTTTACGTTTACTCTCGTGTTAAAAATCTGAATTCTTCTAGAGTTCCTGATCTTCTGGGTCTCTCTCTCACGCACTACCATCGAATCACGAAAGTCT
+
@@CC@CCBBBBCCCCBBBEEDCCCCCABBDBA>ADDD>CC?B?BCCCCCC?CCCCA?B?BBBB?B?BCCCCCEBB@BBBBB3BA>AAADE:CCBB?AAB@CC;==ABBB@CCCBBABB>A==:?=A@@>>A>>9<<>A9>>?>>>?>@AAAA=<=>=D<>;;:7:<A@@@@@@=<6=;:;;3;;A:88888(8=888-8=====C=::18888(5<=<@=B<AA<BBB@;;;=@:>>BA??:=>AD;A@@@>>>A@??AAAA<>=@<:::@@9@<>>>>>6>>>:
@ATNG8:00524:03295
GATGGTAGCAGACGTGACAGAGCGCCAGAAGATCAGGAACTCTAGAAGAATTCAGATTTTTAACACGAGAGTAAACGTTAAAAGAAGGTTTTTACAAGACTCACGTTAACAATATTGCAGCAGTACGCACACAATCGAAGCGCAGTAAGGATGGCTAGTGTAACTAGCAAGAATACCACGAAAAGCAAGAAAAAAGAAGTACGCTATTAACTATTAACGTACCTGTCTCTTCCGAAACGAATGAGTACGATGAGAGAGCTCTCTCTACCATCGAATCACGAAAGTCT
+
>CCC?BBCCCCFBA@CCCB;<<BAC?BBB?A>@@:;7;?A;;;@993:?=@?BCBBBBBC3C?CBBBBBBBBBC>CBB?DEF:A@<>2;;;;';@@>BAAABBC:;;;?BB?BCD@CCCBCBBCCBBBCCCBE@DBBB@BCCCDBAA>B?AAB?BBACCCCD@BBBCDD?BB;??@9>?9999*99929ABDCD)DC@>:79B?ABD<A:;;>=<A<>>BCC?BBCDCBB>A=ACA9A??<?@@ABBBBC::9DBBBBAA=>>?>>=>=B888B=A=@@:9:/:@@@
@ATNG8:00525:03273
GATGGTAGTGATACAGATCAGACACCAGTAGATCAGGAACTCTAGAAGAATTCTGATTTTTAACACGAGAGTAACGTAAAAAGAAGGTTTTACAAGACTTCACGTTAACAATATTGCAGCAGTACGCACACAATCGAAGCGTAGTAAGGATGGCTAGTGTAACTAGCAAGAATACCACGAAAGCAAGAAAAAGAAGTACGCTATTAACTATTAACGTAACCTGTCTCTTCCGAAACGATGAGTACCTCTCAGACGCTCGTCCTACCATCGAATCACGAAAGTCT
+
BBCB?===>====A@==>><;9A:52555545<ABA?B?@@@=:334;829786600000$/50////89;8<289<;;88';:;@>BBA.83/(/8..(.7733)2,2936774<8886----66.//=<<+../.268<8>A>>8=4=>>:>;;:552705888;;422+225.57.--'---(--999(8829555<<<<<1:4:;;:7<77///(/69889<<=9?:>:C09552755555/55998333//.789957;79><<;949:77555.59//
@ATNG8:00525:03287
GATGGTAGAGTATCATGTGTATCTCCAGAAGATCAGGAACTCTAGAAGAATTCAGATTTTTTAACACGAGAGTAAACGTAAAAAGAAGGTTTACAAGACTCACGTTAACAATATTGCAGCAGTACGCACACAATCGAAGCGCAGTAAGGATGGCTAGTGTAACTAACAAGAATACCACGAAAGCAAGAAAAAGAAGTACGCTATTAACTTTAACGTACCTGTCTCTTCCGAAACGAATGAGTACATAGATATACGTATAGCTATCATCGAATCACGAAAGTCT
+
CCBC@BBCCCCDECCCCCCCBBB@@=@BC@DBBA@@=@=@ACGGDC@CC:;9;BC??AAAA)B?CDCCCDCCCCD=@B@BB??0@B=B5;;0;CC?DBBCBCBBB?B@CC?ABB?BCBBBBBBCCBCHCCA@>@CBB@CBDB?@992;>A;;8;CBBBCCC?CBC?CCA::9;CC=AA;;;0:??;>>=<=,<?:?ABABA?AB=?=>CE>E?B??@B?BABBBBB?B?BBD>BBA?BBBBBBCCCBAABBBB?9?BCC>@::;@@@@>>:=AA=876,8;;;
@ATNG8:00526:03259
GATGGTAGGACGAGCGTCTGAGAGGTACTGTTTCGGAGGAGACAGGTACGTTAATAGTTAATAGCGTACTTCTTTTTTCTTGCTTTTCGTGGTATTCTTGCTAGTTACACTAGCCATCCTTACTGCGCTTCGATTGTGTGCGTACTGCTGCAATATTGTTAACGTGAGTCTTGTAAAACCTTCTTTTTACGTTTACTCTCGTGTTAAAAATCTGAATTCTTCTAGAGTTTCCTGATCTTCTGGGCTGCGCTGATATGCGCTACCATCGAATCACGAAAGTCT
+
55<>9=BE@B;;6>@B@@@BCCBC@BABC;;;0;C=ACIGEEDCC?CCCCC?B?BBBD@C?BBABBBB@@;@@@@@@';;5;:;;;*:CBB?BBC>B@=@?@@CC@CCBCBB??<???>B?BBBBBCCC?BBBB?BBBBA@AB??BBBBA@@<>>>=CD=C===>>==???:>;;;;1;;D;??@@@/>@===4=;;;;;C>>>18888(7:;:?<?=??;?@@@;;;A:@:>>@B==6//@@2<///==66;AA??>DDDAA<?>>>A<AA;:68818;//
@ATNG8:00526:03266
GATGGTAGCTCGCTGATGATATCTCCAGAAGATCAGGAACTCTAGAAGAATTCAGATTTTTAACACGAGAGTAAACGTAAAAAGAAGGTTTTACAAGACTCACGTTAACAATATTGCAGCAGTACGCACACAATCGAAGCGCAGTAAGGATGGCTAGTGTAACTAGCAAGAATACCACGAAAGCAAGAAAAAAGAAGTACGCTATTAACTATTAACGTACCTGTCTCTTCCGAAACGAATGAGTACGAGAGAGCACACGTGTCTACCATCGAATCACGAAAGTCT
+
?:==:><BB===>@A@CBB@BBBBB?BDC@DBBB@@<@<@@BAAAA?AB?B@BBBBCCCC3B?BB?????>BBD>B@@<<<<+<D@E<CCC<BBC@CC=<;B@54.45:;6<<;055:>@BBBBBBCCCCHM@@@@B=@@ABAAAB?B?CBB>BBCCCAAA?:::???>BB?CBA287877)333,//////$/96/0/7:::;7:7:558A9@;?@B:;6;?A;:9@=A=AAC=BBB8:9?@@@??:::A@BDBBBBBCFDB@B>:=9:8818=@@A@@9=.,,
@ATNG8:00526:03290
GATGGTAGCGCGACGAGCGTAGACCCAGAAGATCAGGACTCTAGAAGAATTCAGATTTTTAACACGAGAGTAAAACGTAAAAAAGAAGGTTTTATCAAGACTCACGTTAACAATATTGCAGCAGTACGCACACAATCGAAGCGCAGTAAGGATGGCTAGTGTAACTAGCAAGAATACCACGAAAAGCAAGAAAAAAGAAGTACGCTATTAACTATTAACGTACCTGTCTCTTCCGAAACTAATGAGTACGATGAGAGAGCTCTCTCTACCATCGAATCACGAAAGTCT
+
;;;;5:>@<<BBDGBBACCAA@9:;)5;;7;@@CBD@;;;@AA?A>AA=A9BAA@@@@@.@489AB@@>>9999(7<944444#59.5.599+555;79566<<<<@?B>BC=@@A>@BBACCC;;9@@@???>:@@5:79A>>>:00+0:<>@:B@><?88834=<9>>?8827=83873333&333,3777;;%;>:?657A999A4735557174;6:9>:>>@AAAB=A>BBC<BAB?BB999???A:::B99799;5876955505777D79:BA@@C=BB97
@ATNG8:00526:03297
GATGGTAGTGCGTGAGAGAGAGACCAGAAGATCAGGAACTCTAGAAGAATTCAGATTTTTAACACGAGAGTAAACGTAAAAAGAAGGTTTTACAAGACTCACGTTAACAATATTGCAGCAGTACGCACACAATCGAAGCGCAGTAAGGATGGCTAGTGTAACTAGCAAGAATACCACGAAAGCAAGAAAAAGAAGTACGCTATTAACTATTAACGTACCTGTCTCTTCCGAAACGAATGAGTACGAGAGAGCACACGTGTCTACCATCGAATCACGAAAGTCT
+
<AA?:>><<<666;;<<>>AAA;;49;@49;95@:5<80/////:+//696?B895<<<);67738>=?9??>8?>@BCCC1CC@B5;;;-;AC>@;::>?=5:2;=AA?CEE@@ACABBBBCBBBBBBDC@CC;;:;BCCCBBB@D@CCC@BBBBCCDD@CBBCBB=@?@C??;?@999,999399:::(9A?CCCBB@@<=5:18777/5/5;?@@=@C@@@@@?A?BBC=B??=????CD?9::ABAAABBBAAA???9978=999>;>=@@;;;0::88
@ATNG8:00527:03282
GATGGTAGGCGACATACATACGCGCCAGAAGATCAGGAACTCTAGAAGAATTCAGATTTTTAACACGAGAGTAAACGTAAAAAGAAGGTTTTACAAGACTCACGTTAACAATATTGCAGCAGTACGCACACAATCGAAGCGCAGTAAGGATGGCTAGTGTAACTAGCAAGAATACCACGAAAGCAAGAAAAAAGAAGTACGCTATTAACTATTAACGTACCTGTCTCTTCCGAAACGAATGAGTACGTGTGCGACGTGTCTCCTACCATCGAATCACGAAAGTCT
+
55<<8=BA>BBBBCCDCCFBB@CBB@BCE@CCHCBB>B>BBEDCCDACC=@<<?B;;;::*;>CCCCCABACCD?IBBBDDD2BB?B@DFF;CCC@CCCCBBBCC?C@BC?BCC@CCAAAABBCCEAAABDD@CCDD>BACBCCBC?@>@998:BABCCCC@CCCACB@AB>BBC=@@999+99989999:9%9>;<?=?BBBEC>A>A@B><>=BACCC@D@@@AEE@D@AA@<@@@<?AAABBBBBBBAA@BBAAABBA@=@>?:?@@=>=BBCC@@@9@A::
@ATNG8:00542:03269
GATGGTAGCTCTGCTCTGACTCTCGTACTCATTCGTTTCGGAAGAGACAGGTACGTTAATAGTTAATAGCGTACTTCTTTTTCTTGCTTTCGTGGTATTCTTGCTAGTTACACTAGCCATCCTTACTGCGCTTCGATTGTGTGCGTACTGCTGCAATATTGTTAACGTGAGTCTTGTAAAACCTTCTTTTTACGTTTACTCTCGTGTTAAAAATCTGAATTCTTCTAGAGTTCCTGATCTTCTGGCGCTCTGTCACGTCTGCTACCATCGAATCACGAAAGTCT
+
55=>9>BBABCCBBBCCBCCBABA@A@BBB<;:;CBC?CC@C?ABBCCDD@DDEAA?@ACCDD?G?ECBBBBCBD?BBDDE5CC>??ED>BCA@<BAA;AB6;;BCCDACCCCDDA@?@CC?C@DCCDBBBB?CCCB@CBBBCBBBDCCCEBBBB@BCC?BB@D?BABDBCCBB;A;:;;.;>B<;;:;:*;A@AB>CCGGIGHABA>BAAA2BBBBHAFAA@?ACBCA::8;@AAABBE>@@A@CBBBBCBCCCCCBBBBBBAA?ABBCB@BA@A@@@;@AAA
@ATNG8:00544:03282
GATGGTAGCGCACACATAGATACAGTACTCATTCGTTTCGGAAGAGACAGGTACGTTAATAGTTAATAGCGTACTTCTTTTTCTTGCTTTCGTGGTATTCTTGCTAGTTACACTAGCCATCCTTACTGCGCTTCGATTGTGTGCGTACTGCTGCAATATTGTTAACGTGAGTCTTGTAAAACCTTCTTTTTACGTTTACTCTCGTGTTAAAAATCTGAATTCTTCTAGAGTTCCTGATCTTCTGGTCTACTACACTGTACTCTACCATCGAATCACGAAAGTCT
+
59@?7;BBBCCCCCCCCECCCBBBCCBBBCDD@BBBB=BD@DABBBCCCD@BBBCM@B@CCCB@C@CCBBBCBCB?BBDCC5CB8::CC=BCBB@BCC?CC9;;BDCC@CFFDDCCC@CCC@C?CCEECCBB>BBBA<BBBCCBBADDDCBBBAB?BBB?BB>B>BABBCBCEEACBAAA9@;@>;;:::*;BBBD>CCCDDCACAB=AAAA,AAAAA8;7;C?CCBCBBD:;;;DDBCC>B;;6;BBCCCCBCCCGDCCECC::6;@@@A?BBBCCCD>CB@@
@ATNG8:00545:03256
GATGGTAGCATCATGCATATCTCACCAGAAGATCAGGAACTCTAGAAGAATTCAGATTTTTAACACGAGAGTAAACGTAAAAAGAAGGTTTTACAAGACTCACGTTAACAATATTGCAGCAGTACGCACACAATCGAAGCGCAGTAAGGATGGCTAGTGTAACTAGCAAGAATACCACGAAAGCAAGAAAAAGAAGTACGCTATTAAACTATTAAACGTACCTGTCTCTTCCGAAACGAATGAGTACAGAGAGTACGATATGTCTACCATCGAATCACGAAAGTCT
+
44;;8=>A<<<DCCCCC::9;;6=@??@A?;;4999.4.4::9>AC;??=@>9:773;;<+<6:@:A>;<>789(73:?CCC+6965;A@@8ABB?;;<CIDBBB5;5;@;>@>:;D???BB@@AACBBCBC@CA;;6;;;;;;;;6;=B;;8:BBGDDDD@<::B??;?@=@@?189888*377177777'37,38>9A=<77-55(5779-55'28==9:>@>>999<?49>?7:=<:??<>>??@@@@>=??@AAA?998??<<88657;9=>888<>7<;<;
@ATNG8:00545:03269
GATGGTAGTGTGTCTCTGAAGTAGTACTCATTCGTTTCGGAAGAGACAGGTACGTTAATAGTTAATAGCGTACTTCTTTTTCTTGCTTTCGTGGTATTCTTGCTAGTTACACTAGCCATCCTTACTGCGCTTCGATTGTGTGCGTACTGCTGCAATATTGTTAACGTGAGTCTTGTAAAACCTTCTTTTTACGTTTACTCTCGTGTTAAAAATCTGAATTCTTCTAGAGTTCCTGATCTTCTGGGATGTGTGCGCAGTGCCTACCATCGAATCACGAAAGTCT
+
4;5;669:::4555555996;<@<B955A992:444,4:5:8==B==?G<>>BCC?A=AB;;7;<A>@@=;;;=269BBB5CD@CCCC=BB;;7;BE?BBBBBBBBC?CBB@@@@@=A;;8<@DCCBBCBC@B@AA@GCCCCBCBBBBAA@ACC@BBB>@@<@?B;;;ABBBC@CCCCC7A4;4::;:;(;@@@@<ABBABACCBB>AAAA2A@@AD<@<@B?AAABC@@=@@ABBBCD@A@AA;A;;;@@BCC@A;;;B?ABB?BBACC>BAIBBBC>CBBB
@ATNG8:00549:03296
GATGGTAGCTCACGTACGTCACACGTACTCATTCGTTTCGGAAGAGACAGGTACGTTAATAGTTAATAGCGTACTTCTTTTTCTTGCTTTCGTGGTATTCTTGCTAGTTACACTAGCCATCCTTACTTCGCTTCGATTGTGTGCGTACTGCTGCAATATTGTTAACGTGAGTCTTGTAAAACCTTCTTTTTACGTTTACTCTCGTGTTAAAAAATCTGAATTCTTCTAGAGTTCCTGATCTTCTGGTAGAGCGTGCATATATCTACCATCGAATCACGAAAGTCT
+
BBBB>@@C@@:C;;5>;;?CBCBBBBB@@@BB=AB@B<BC@CABBBBCCC?AAA::7;?BCCD@C>ABBBBAAAB=@@?@@.@@=AACC>BAAC?BBB@CC;>>>BBB>AABBBBBC>B>>7;7;??;?>>>;??8828;=7::A>>>??AA@>>;=>>:<;7=<@@@??>>>A<???AA6?<?=@@@@?.:;99919///<=666B<AAAA:&988895:5::6;:768..).3677;>>8<=>=>>>@===?>>>ABAAAA?@@;A<>>@<?>>>@@A7>=::
@ATNG8:00505:03311
GATGGTAGCGCGACTAGCGTAGACCCAGAAGATCAGGAACTCTAGAAGAATTCAGATTTTTAACATCGAGAGTAAACGTAAAAAGAGGTTTTACAAGACTCACGTTAACAATATTGCAGCAGTACGCACACAATCGAAGCGCAGTAAGGATGGCTAGTGTAACTAGCAAGAATACCACGAAAGCAAGAAAAAAGAAGTACGCTATTAACTATTAACGTACCTGTCTCTTCCGAAACGAATGAGTACAGAGAGTACGATATGTCTACCATCGAATCACGAAAGTCT
+
55>>:>BCBCBBBBA@ABBB@A?@@:@BC>BBECBB@B@BCBBB@?=?A?B=??=99:::(:<A??>??<<<798+8</////$///38::.9::488;<;;<8505:;;6;=>=>>>BCCCCCCCCCBBAC?CCCC<?>BB@@@B<@<@AA?BCECBABA?CCCAA@@CC@>>?499999+9=<;==>>>>&;:79///>>BAA7;88=?D7;7;AC@@?@BBBBCC?C?BBC>DAA>ABBBBBBCCAA@CCCCAAACDCB>=8>8:677?<>>><787)8<==
@ATNG8:00514:03339
GATGGTAGTAGTACACTAGTCATACCAGAAGATCAGGAACTCTAGAAGAATTCAGATTTTTAACACGAGAGTAAACGTAAAAAGAAGGTTTTACAAGACTCACGTTAACAATATTGCAGCAGTACGCACACAATCGAAGCGCAGTAAGGATGGCTAGTGTAACTAGCAAGAATACCACGAAAGCAAGAAAAAGAAGTACGCTATTAACTATTAACGTACCTGTCTCTTCCGAAACGAATGAGTACGAGAGAGCACACGTGTCTAATCGAATCACGAAAAGTCT
+
:::?5555<@;A;==@@A;;<@:@A=A@A=@AAA;;9;?CCCC;;;4:=8>=;;9B<<<<+<?@AAAAACCCCD=?>?BAAA2AA=A5;;;*9@@;@:99?>;<A=A>BB?BDCGBBBBBBCEIDCDD;;;B?B;<<@BBDEBBBA=A>@@@<@@@BAAAB?ECCBCD>AA?ABA9>><>>8777888999(8928799@<9:A:?:?=?>5:59<A@@<@A:;9AA?B=???:@970388<AAAA???BAAAB99999:@9888=>>>:==<<8888(6=99
@ATNG8:00516:03310
GATGGTAGCTCTGCTCTGACTCTCGTACTCATTCGTTTCGGAAGAGACAGGTACGTTAATAGTTAATAGCGTACTTCTTTTTCTTGCTTTTCGTGGTATTCTTGCTAGTTACACTAGCCATCCTTACTGCGCTTCGATTGTGTGCGTACTGCTGCAATATTGTTAACGTGAGTCTTGTAAAACCTTCTTTTTACGTTTACTCTCGTGTTAAAAATCTGAATTCTTCTAGAGTTCCTGATCTTCTGGTGAGATATGCATGATGCTACCATCGAATCACGAAAGTCT
+
44995::AA?@;<<<BCBBBBB;9:BCDCCA@>@BBB=A@=@@BCCCCCC@CCCCC@CBCCBB?C@CCCDC9:;C>;;;;;*;A=@ACFF:BB;;7<AA>AB9;;BCDDACCCDCCCC@BBA?A?BCBB9::B?CCBB?BCCDDBBBCCBBBCBA@?CCC?CC@D>@@BBBCCFG@CBBBB8A;@;::9:9*:BBBC>ABCCCCCBBB@CCDC5CCBBB>B>BB@BBBCCAA>A?BBCBBC?CBD@CBBBCBBBBAAABCB@@@EG@BABAC???ACCCC>CB;;
@ATNG8:00517:03340
GATGGTAGCGCACACATAGATACAGTACTCATTCGTTTCGGAAGAGACAGGTACGTTAATAGTTAATAGCGTACTTCTTTTTCTTGCTTTCGTGGTATTCTTGCTAGTTACACTAGCCATCCTTACTGCGCTTCGATTGTGTGCGTACTGCTGCAATATTGTTAACGTGAGTCTTGTAAAACCTTCTTTTTTACGTTTACTCTCGTGTTAAAAATCTGAATTCTTCTAGAGTTCCTGATCTTCTGGGTGTATCAGCGAGTATCTACCATCGAATCACGAAAGTCT
+
;<=B?=E@@ADDBBBKJEBCCB@@<=;;;>6626??>6>B7?<@<<=@>>?B<;;=9B<B@AA?B?CBBCCDB@@=9;;;;);@;@;>?8>><A;@;@;=@=<;;@::69CBBBBBB>BCC@CAEDEDEHGEACBBB@BBBBCBBBBDDDBBBGE@CBB?BB<@=@@ACBBCBB>A@@@@3@=A5;;;;;;%;CBBD>CBBBCFCAAA5;;;;*;:;<C?A=ACABBCCB@@>@?CC@BAB;>;;:.9@AACCBAAACBBBCCBBCAA@A@C?BB@@@BD>C@@@
@ATNG8:00522:03316
GATGGTAGCAGACGTGACAGAGCGCCAGAAGATCAGGAACTCTAGAAGAATTCAGATTTTAACATCGAGAGTAAACGTAAAAAAGAAGGTTTTTTACAAGACTCACGTTTAACAATATTGCAGCAGTACGCACACAATCGAAGCGCAGTAAGGATGGCTAGTGTAACTAGCAAGAATACCACGAAAAGCAAGAAAAAAGAAGTACGCTATTTAACTATTAACGTACCTGTCTCTTCCGAAACGAATGAGTACAGAGAGTACGATATGTCTACCATCGAATCACGAAAGTCT
+
ABBB@BBABBCDA@@B=CCCCCCBB@BCC@CCDCCC?A=???99:D>AA@B:;<;7377(3,378=8;888>CC<<:899888$//(/06;;;;&88=6::8833....'.(.6255525777@>@>CCDDCBBBB?BCAA>@A@?AA>><@?B@@>@CCBBBBB?CCCCCC?>><?BB;B@::::+:>=;>?>@@@(AB??=>=??>888-78<<==5:5:AAAB?BBABADC?C?BBB9B::8:ADDFBBBBBBBBBCCCCCCCB@@@B>;@<<;@;AA<;555(8::6
@ATNG8:00523:03322
ATGGTAGCTCGCTGATGATATCTCCAGAAGATCAGGAACTCTAGAAGAATTCAGATTTTTAACATCGAGAGTAAACGATAAAAAAGAAAGTTTTTTACAAGACTCACGTTTAACAATATTGCAGCAGTACGCACACAATCGAAGCGCAGTAAGGATGGCTAGTGTAACTAGCTAGAATACCACGAAAGCAAGAAAAAAGAAGTACGCTATTAACTATTAACGTACCTGTCTCTTCCGAAACGAATGAGTACGTGTGACGTACGTTAGCTACCATCGAATCACGAAAGTCT
+
88<8<=BB@:;;5544555;669>9>?C?BBB:;9;?:=>=9:5>:><8=;0000/;;;+;6;7656////666.683337777$333(//6666$6//(/6//.66666'2+26068927788=CCHCDDCCCBBC>BB@?=@@?@???A>B@CBB@BBBBCCDD@@@@CBBCAA<ABB<@@:::,9??;::9:99%:@;>?>;@@?@A7;7:???;>:=AA@@<@BAAABB?B@BBB<A::8:AABCBA@CCCCCCCCCCAB?BBBBBB>AABBB@DC@@998-9>99
@ATNG8:00523:03325
GATGGTAGCTATACGTATATCTATGTACTCATTCGTTTCGGAAGAGACAGGTACGTTAATAGTTAATATCGTACTTCTTTTTCTTGCTTTCGTGGTATTCTTGCTAGTTACACTAGCCATCCTTACTGCGCTTCGATTGTGTGCGTACTGCTGCAATATTGTTAACGTGAGTCTTGTAAAACCTTCTTTTTACGTTTACTCTCGTGTTAAAAAATCTGAATTCTTCTAGAGTTCCTGATCTTCTGGTCTACTACACTGTACTCTACCATCGAATCACGAAAGTCT
+
CCBB@CBBBBCCCCCBBCCDCCBBBBAABC;;:;CCC>CC?C@BCBBBCC?BBABB?B?@A@A=A>ABAAAAACC?@@???.=><@@?:3?DBB?AAA=98589CACC89=AB@@BB>A>><??BAABBAB><A@@@<???@@??@>>>==AA;;7;@A;>><>=AA?????@A<@;;:7+5286:::::*::9@@9@>>>B@?=;;088885#597>:7<7<=8=CBBBBA:;59/00=;695;2;8:>:@A??=<:9:=??AAA<>>>>A=?>=@8770:>>?
@ATNG8:00523:03339
GATAGCAGACGTGACAGAGCGCCAGAAGATCAGGAACTCTAGAAGAATTCAGATTTTTAACACGAGAGTAAACGTAAAAAGAAGGTTTTACAAGACTCACGTTAACAATATTGCAGCAGTACGCACACAATCGAAGCGCAGTAAGGATGGCTAGTGTAACTAGCAAGAATACCACGAAAGCAAGAAAAAGAAGTACGCTATTAACTATTAACGTACCTGTCTCTTCCGAAACGAATGAGTACTATGTAGAGCTCTATACTACCATCGAATCACGAAAGTCT
+
>>ABBDECBC:9:9CCCGCBBC@CCC@CBBABD@C@BBBBBBC=BB8:8:A@A@CDC1?>@BBCCBCACDD?A?@@A@@0AB?C<CEC<DCCAH;;;BBBAA=B@@@>@CD?BAABCCCDCCCBBBCBA@BCCF@BBAABBBC@C?BBA>ACBBCBBB?BBBBA?;AA4::?499@@@889939>@@@/9948?A?>>>@@:=:>?>><@=@@BBA?@@:::AB?B?BBE>DBB?BBABBCFCBAAACCCA>>>ABBBA888=BA===:766=AAC>BAAA
@ATNG8:00523:03347
GATGGTAGACATATCGTACTCTCTGTACTCATTCGTTTCGGAAGAGACAGGTTCGTTAATAGTTAATAGCGTACTTCTTTTTCTTGCTTTCGTGGTATTCTTGCTAGTTACACTAGCCATCCTTACTGCGCTTCGATTGTGTGCGTACTGCTGCAATATTGTTAACGTGAGTCTTGTAAAACCTTCTTTTTACGTTTACTCTCGTGTTAAAAATCTGAATTCTTCTAGAGTTCCTGATCTTCTGGGCTGCGCTGATATGCGCTACCATCGAATCACGAAAGTCT
+
:;CC?CBBABBCCCCCCCCBCCCCCCDDCB@@>@BBD>BA=?=@BBDDBB?B?CCC?C?BBBC?B?BCCCCCDBA;99989':;1=?@@:ABBB?BBD@BB?B@BBBB??AAAAAAA<AAA;?;@@@?@?>A<AAAA:==>@@A?>@B@@?>>>A>@@>:AA=A;@>?AAAA@@;>::::2;9>9::999+:=9890776///><<>19887(5=>@@<@<>><>@@@;;;=B;@>BBBB7669829//-77--/====@@@B>><>>>==9=<///=;4;33-
@ATNG8:00524:03300
GATGGTAGAGTACAGTGTAGTAGACCAGAAGATCAGGAACTCTAGAAGAATTCAGATTTTTAACACGAGAGTAAACGTAAAAAGAAGGTTTTACAAGACTCACGTTAACAATATTGCAGCAGTACGCACACAATCGAAGCGCAGTAAGGATGGCTAGTGTAACTATCAAGAATACCACGAAAGCAAGAAAAAGAAGTACGCTATTAACATTAACGTACCTGTCTCTTCCGAAACGAATGAGTACTGTATCTATGTGTGCGTTACCATCGAATCACGAAAGTCT
+
CBBA8;54<@455;;;;;<;99:55.5596:99:59058@@?9:5?=>=<>;89773777$7,33;7333377;)339<<<<(45.5499;0;>>=@A::9@9:;=@<>>8?;;5::<<=@?B999CFLCCB9;;>@;>?>>@>997:@AAA@BBAA@@@C<@::9:78>=688;*//<<<38:?>BC===+=B=@?@<<77997;5:55068==;;:;?@:==?;7;7;><6<77/778>?@???CB???>>BBBBBB?;6?B??>??A=BBCCBAA=A@??
@ATNG8:00525:03316
GATGGTAGCGCGACGAGCGTAGACCCAGAAGATCAGGAACTCTAGAAGAATTCAGATTTTTAACACGAGAGTAAACGTAAAAAGAAGGTTTTACAAGACTCACGTTAACAATATTGCAGCAGTACGCACACAATCGAAGCGCAGTAAGGATGGCTAGTGTAACTAGCAAGAATACCACGAAAAGCAAGAAAAAAGAAGTACGCTATTAACTATTAACGTACCTGTCTCTTCCGAAACGAATGAGTACGTGTGCGACGTGTCTCCTACCATCGAATCACGAAAGTCT
+
65>>:<BBBA<565;;;?A;=<999)5==99@@@BC?C@FFF000?==<:=:;<833889'88AABBCAA@BBB;:9;@@@@2@@>@@DIM=ACC?BAAADCC;;;;?BD@FCC@CCCBBDHCCBBCCCDCC@BBBC>AAB?@?994;@BBC@CCCCBA?@@CCDCBB?AA<AA?8===;<<289829999:9%9?;?AABB@@@A=@<@@@A=A<ABC@@=@@@@AAA?B?BBB>AAA>@AABBBBBFF@?@BBAB888==?<A??<?A@??<?>BACCD>CBCA
@ATNG8:00534:03301
GATGGTAGGCGACATACATACGCGCCAGAAGATCAGGAAACTCTAGAAGAATTCAGATTTTTAACACGAGAGTAAACGTAAAAAGAAGGTTTTACAAGACTCACGTTAACAATATTGCAGCAGTACGCACACAATCGAAGCGCAGTAAGGATGGCTAGTGTAACTAGCAAGAATACCACGAAAGCAAGAAAAAAGAAGTACGCTATTAACTATTAACGTACCTGTCTCTTCCGAAAGAATGAGTACGATGAGATCTCGTGTGCTACCATCGAATCACGAAAGTCT
+
::;@<@;B@@@?=;;;>>;AA@@@A499@:;;9@@@295)5999;<<7::585889==>>>':49999@CC<@@F=@?9;:9:'5>5@.999&9;@<?;@BA@?;;7;=AC@CCC@CCBBCBBB@@@CCCCCD@CCA@?@BCCCCBB=A=ABB?BCCCCCCC?BBBFAA>AA=AAA<@A???8;;;8989899$9=9<979BBCC@:=::>=9)/)/;@00-;A@A@<<7;>@@@<@A?AAACCBDBAAABA@AB??>AAA???CA:>=;;;=BABBBAA<A@@@
@ATNG8:00536:03323
GATGGTAGTGTCATATGAGAGTGTGTACTCATTCGTTTCGGAAGAGACAGGTACTGTTAATAGTTAATAGACGTACTTCTTTTTCTTGCTTTCGTGGTATTCTTGCTAGTTACACTAGCCATCCTTACTGCGCTTCGATTGTGTGCGTACTGCTGCAATATTGTTAACGTGAAGTCTTGTAAAACCTTCTTTTTACGTTTACTCTCGTGTTAAAAATCTGAATTCTTCTAGAGTTCTTGATCTTCTGGACAGAGTGTGCAGATACTACCATCGAATCACGAAAGTCT
+
//77)//<0;455;;;=>>@>A@@@;56<<<=:669=<A?<@;==BBBCC@CC;6558<8=>A@7;59>445?>;=C9<;?>>+5:65;<C4A<AA<A<C?CGABBBCBB?CBBBCCCC@CDDAC?CBCCCCBB?CECC@DBBBCCCCBBBBBBCCC@BBB@CD@C?BBC;;;;CDD@CBBCC;B@C=;;;;;*;ABBD>D@@@BBC;;;?CCCC2;<;AB>B?CB?BBBBB@@=@A?BBBCC@CBC@BBBCAA;;;DBCCFEBBBCCADED<<:<@AABCC=CBAA
@ATNG8:00538:03312
GATGGTAGCACGAGTCACTCATATCCAGAAGATCAGGAACTCTAGAAGAATTCAGATTTTTAACACGAGAGTAAACGTAAAAAGAAGGTTTTACAAGACTCACGTTAACAATATTGCAGCAGTACGCACACAATCGAAGCGCAGTAAGGATGGCTAGTGTAACTAGCAAGAATACCACGAAAAGCAAGAAAAAAGAAGTACGCTATTAACTATTAACGTACCTGTCTCTTCCGAAACGAATGAGTACAGAGAGTACGATATGTCTACCATCGAATCACGAAAGTCT
+
//:;6<???CAB=@>AB<;;;:;<=:=BC=@BBA;;6:;ABC996;7;;7>:/0//////$/389<::9;;9;<68344444$44.5.555&5<>9;<AA=<700-/7;;:<?B=ABCCFCCCCCCCBBCBB=AC::6;AABBC@?=@@CBB@BCCCCCCC@BBCCBB=8809@=8<<7737&78<8?BBCDB)BC@D???B???B;>:>>DD7:7:?ABA@CEBCAAA?C?BBF>B::9:CBBCDCBBBBBBBBBBBBBBBB?>::7:=>>A=EB>>876-8=>>
@ATNG8:00543:03337
GATGGTAGGACGAGCGTCTGAGAGGTACTCATTCGTTTCGAAGAGACAGGTACGTTTAATAGTTAATAGCGTACTTCTTTTTCTTGCTTTTCGTGGTTATTCTTGCTAGTTACACTAGCCATCCTTACTGCGCTTCGATTGTGTGCGTACTGCTGCAATATTGTTAACGTGAGTCTTGTAAACCTTCTTTTACGTTTACTCTCGTGTTAAAAATCTGAATTCTTCTAGAGTTCCTGATCTTCTGGCGCGTATGTATGTCGCCTACCATCGAATCACGAAAGTCT
+
54;<744434444544/////9894;>666=?:?>>>8>>B@BBBBDEK?BBA;<</;=ABBB@CBIDCCCGFCD@DCCCC5BB8=4555&9///)/)/727;,656==>9>>=95595.9@@;@?AAAACCAA=@@/0)/000@>>>;<<<=665>;;;;:DD?B?CCA@@AABB>A000+0*0*/777+99;>>6>==666>===<@@?>*55455.56<@>;?AC9994:4:==>=:6:00*000;//6=ACCAAAAB=@::29::9:29?BABBB=A@@@
@ATNG8:00544:03303
GATGGTAGTCTCAGATAGTCTATAGTACTCATTCGTTTCGGAAGAGACAGGTACGTTAATAGTTAATAGCGTACTTCTTTTTCTTGCTTTCGTGGTATTCTTGCTATTTACACTAGCCATCCTTACTGCGCTTCGATTGTGTGCGTACTGCTGCAATATTGTTAACGTTAGTCTTGTAAAACCTTCTTTTTACGTTTACTCTCGTGTTAAAAATCTGAATTCTTCTAGAGTTCCTGATCTTCTGGCTCTCGTAGACAGATACTACCATCGAATCACGAAAGTCT
+
55668<<>CCBBCGHKCABA@B@>@AB@AAAB?BBBF?DC@BACCCBAA@<CB=BG@C@BCBA?B:;9B@;;>??9<?CCD3CC:;:@@6=?;:29>>9@C@CCBDDD<ABDCCC;;8:??<?@CBB@@ACD@B>@@?BBBBCBBBC@@?BB@@@=A;;8;B@C@D@@>ABBCCAABAEH9B=A==@@@@*;;CCC>CCCCCCB@@B?BBBB.;;;;B@E@CC@CBAACBB@C@BABCBB>BAB?BCCBBBBCBBBCCCA@@BBC@CAAAC?CABB;<;6<AAA
@ATNG8:00548:03328
GATGGTAGGTGCGACATGAGTGTATCCAGAAGATCAGGAACTCTAGAAGAATTCAGATCTTTAACACGAGAGTAAACGTAAAAAGAAGGTTTTACAAGACTCACGTTAACAATATTGCAGCAGTACGCACACAATCGAAGCGCAGTAAGGATGGCTAGTGTAACTAGCAAGAATACCACGAAAGCAAGAAAAAAGAAGTACGCTATTAACTATTAACGTACCTGTCTCTTCCGAAACGAATGAGTACGTGTGCGACGTGTCTCCTACCATCGAATCACGAAAGTCT
+
//997<@<9<>0//<<:>BDBA<<00)///59=<543-4.4:<;??A=::69<>@>@>??A0;6:BABCCBBBFF?BB@AAAA,@B?C@CFF<BBCADCA@BCBBB?CABCACCB?CGBABBDCCCBBBCCCC?BBBB>BBA@ACCC<?=??@=@BA@ABAB?BBBBBB@CC?BBC=??888*9::4888888%8<77825;AA>>;>=@@>>:<;A>C;;9;BCBBCCACABBB>BCC?BBBA@AA@AABAAABBBABA:::@AA@?BAABE?BACCCDF=BBBC
@ATNG8:00501:03354
GATGGTAGAGAGAGCTCTCTCATCGTACTCATTCGTTTCGGAAGAGACAGGTACGTTAATAGTTAATAGCGTACTTCTTTTTCTTGCTTTCGTGGTATTCTTGCTAGTTACACTAGCCATCCTTACTGCGCTTCGATTGTGTGCGTACTGCTGCAATATTGTTAACGTGAGTCTTGTAAAACCTTCTTTTTACGTTTACTCTCGTGTTAAAAATCTTGAATTCTTCTAGAGTTCCTGATCTTCTGGGTCTACGCTCGTCGCGCTACCATCGAATCACGAAGTCT
+
<><@9<@BCC>@===666><;;>@=<=?==>>9666=)55595;:::<BB9A>>AA4:85;>>0825=:?@844;7:::::'33.389;1348404434==,333379.3388:9?;-//8486<@?888;;9>888;<998799<<688===>?=<;<7881/59///./659//52==-948455777(57566.355///78;A9;997)7..*-626)//255399:?;A:==>==906666(//666>:::AC<<8;///949666722,,,,,,777-
@ATNG8:00501:03357
GATGGTAGGCACTGGCGCACACATCCCAGAAGATCAGGAACTCTAGAAGAATTCAGATTTTTAACACGAGAGTAAACGTAAAAAGAAGGTTTTACAAGACTCACGTTAACAATATTGCAGCAGTACGCACACAATCGAAGCGCAGTAAGGATGGCTAGTGTAACTAGCAAGAATACCACGAAAAGCAAGAAAAAGAAAGTACGCTATTAAACTATTAACGTACCTGTCTCTTCCGAAACGAATGAGTACACATCGTCGTGTCGTGCTACCATCGAATCACGAAAGTCT
+
//:;7<;=6>////)/;;=B;;9955)5452599===.5.55<=@@@:?>9>?BBAAAAAA2A@BDCEB@@ABBC>CBBBCBB5BC>C5;;;.;:>;@@@>>BA@@=@=@@?CAA=@@@@BDCICCCCCCFCB?BA;;6:?=????@>C7;;A;@?@@BBBB>B???7823;578848:<===1333333333$333(32229::69+22'2877+2+25444.4:99?AB?B<=>A8>8713;;;;8==?@BBB=BB=;::;:<<==?8B=<<<7777?89928A?>
@ATNG8:00503:03379
GATGGTAGTGATACAGATCAGACACCAGAAGACTCAGGAACTCTAGAAGAATTCAGATTTTAACACGAGAGTAAACGTAAAAGAAGGTTTTACAAGACTCACGTTAACAATATTGCAGCAGTACGCACACAATCGAAGCGCAGTAAGGATGGCTAGTGTAACTAGCAAGAACTACCACGAAAGCAAGAAAAAGAAGTACGCTATTAACTATTAACGTACCTGTCTCTTCCGAAACGAATGAGTACTGCGTCTCACTCTCGCCTACCATCGAATCACGAAAGTCT
+
B<;A>;=BA@@;666?=BCBBAA>??==A=A0//8882<6@@@::8=8??;?98333333&33:;;<:9>?999(399444&4;7<.444&5<<9><AABBA:;69=@@<>>:8555:;;BCECECCFCBB>BCDD@BBBECCCC@C?B;;:;DEEECCC?AACC00-0@+00>>9>=A@A80//399999,99)77A?@@B?;6;;?>?E8;7;@CCB8;;<;;BB6;89CC>CCC?BCBBBBB???BB@AACCBBBCCC@BBB@CAAAC=??@?AAA;@>??
@ATNG8:00505:03397
GATGGTAGCGCGACGAGCGTAGACCCAGAAGATCAGGAACTCTAGAAGAATTCAGATTTTTAACACGAGAGTAAACGTAAAAAGAAGGTTTTACAAGACTCACGTTAACAATATTGCAGCAGTACGCACACAATCGAAGCGCAGTAAGGATGGCTAGTGTAACTAGCAAGAATACCACGAAAGCAAGAAAAAGAAGTACGCTATTAACTATTAACGTACCTGTCTCTTCCGAAACGAATGAGTACGATGAGAGAGCTCTCTCTACCATCGAATCACGAAAGTCT
+
BBBD@CCCABBCCCCCCCCCCBBBD=BBC@DBBBCC@C?BBCBBBB>BB>A>?@A@@@AA2B@BBBCCDDB>>;3;=999::*;C>B>BBB:BIKEJCCCCCCCC<@>AB?BCC?AABBBDCCCCCBBBBBC@BCCC>AABABBBB>B@CCC@CCCCCBBA@BBAAAA@CD@>>@<??BBB=A@@;99999(9A?BBBBBAAAA<A<AA@@:><>BCBB?BCBBCBC>A>ACC>BBB?BBBACCCDDBBBBAAABB==;::AAAA:=====;>AAB:::5:=::
@ATNG8:00506:03397
GATGGTAGCATCATGCATATCTCACCAGAAGATCAGGAACTCTAAGAAGAATTCAGATTTTTAACATCGAGAGTAAACGTAAAAAGAAGGTTTTACAAGACTCACGTTAACAATATTGCAGCAGTACGCACACAATCGAAGCGCAGTAAGGATGGCTAGTGTAACTAGCAAGAATACCACGAAAGCAAGAAAAAGAAGTACGCTATTAACTATTAACGTACCTGTCTCTTCCGAAACGAATGAGTACGATGAGATCTCGTGTGCTACCATCGAATCACGAAAGTCT
+
?@A=:>?BBABCB@@A;996BBBBE?AAB@A:;;@@=B@@@@00+0:6:=:?:999A?AAB1B;@977?=373333(39/////$//(/(///&/6749:88766..(.26725586::::CBBBCCHCBBBDC@BBBB?BBCBAB@B?CAD@@?ACCCCACA>BABBBB>AD?CBB999ABB=BBB?AAAAA2AA?99:BCAAAA;A;AAAC:>:=@CBB@BCBBACC>@>?BB<BBB?AAABBAAAA?@?BB?>>@@@A;888@A<A???A;>===BBB=B@;;
@ATNG8:00507:03368
GATGGTAGTGTCATATGAGAGTGTGTACTCATTCGTTTCGGAAGAGACAGGTACGTTAATTGTTAAATAGCGTAACTTCTTTTTCTTTGCTTTCGTGGTATTCTTGCTAGTTACACTAGCCATCCTTACTGCGCTTCGATTGTGTTCGTACTGCTGCAATATTGTTAACGTGAGTCTTGTAAAACCTTCTTTTTACGTTTACTCTCGTGTTAAAAATCTGAATTCTTCTAGAGTTCCTGATCTTCTGGGATGTGTGCGCAGTATCGAATCACGAAAGTCT
+
<5558;777//////<=<;A?<<<;;>>@@@@;@AAC<@@<@?A@@AABC7ABA;;.:9@7@<.55)5999955.4<644444$444)44<<4666=7;5/)/7)//////)/////9774;=<5;.5/7/----(-6//)/9:;8666<<<9777/0)0:=4;A7@.554555<=<9=<<<<0<7<166>>>)66;<>09//------/47;;<*:/56;6;4;=8556544:.4.5::;=B660AA8A000>=<=?BB@A=@;<<<==<BBBC<@A?A
@ATNG8:00513:03359
GATGGTAGCTCACGTACGTCACACGACTCATTCGTTTTCGGAAGAGACAGGTACGTTAATAGTTAATAGCGTACTTCTTTTTCTTGCTTTCGTGGTATTCTTGCTAGTTACACTAGCCATCCTTACTGCGCTTCGATTGTGTGCGTACTGCTGCAATATTGTTAACGTGAGTCTTGTAAAACCTTCTTTTTACGTTTACTCTCGTGTTAAAAATCTTGAATTCTTCTAGAGTTCCTGATTCTTCTTGGAGATACACATGATACTCTACCATCGAATCACGAAAGTCT
+
5596:>>>C;66656<>666<<@C@?ABCBB?AAAIF<CC?B=;;;@B;;6;BAAA6:79BBB?B?BC;:;CBBB@BAAAA.888?@==5:@AB@BBB>@@>ACCBBB<99:AAAAA?A?;7;<A=>>A???<===?377@?AA>>99;;;///@99:==A@:=:=@;:;>>>>:;;:DD5D<>878888(6776>16277;;898:58888*7//)/6/64>>=>=>AA@?<?:<</-)-9---)/6:5539>?:;;;A>>>?99:9499<>?8=>@>>>E:@;;;
@ATNG8:00514:03373
GATGGTAGCGAGCGAGTGTGTATACCAGAAGATCAGGAACTCTAGAAGAATTCAGATTTTTAACACGAGAGTAAACGTAAAAAGAAGGTTTTACAAGACTCACGTTAACAATATTGCAGCAGTACGCACACAATCGAAACGCAGTAAGGATGGCTAGTGTAACTAGCAAGAATACCACGAAAGCAAGAAAAAGAAGTACGCTATTAACTATTAACGTACCTGTCTCTTCCGAAACGAATGAGTACGATGAGATCTCGTGTGCTACCATCGAATCACGAAAGTCT
+
9;BB:=BB@@;;;;=CCBBCCCCDC<BDD@AAAB?@=@@CFCBABB@CC<@>ACCAABBB2B@CBBCCCBCB@>8@@;;;;;$;<;:5955&5>>9>BBBCCCCC?B?BB?BBB@CCBBBBCCBCB@@@@CC@CDCDC>CC9:9AC?CACCC@CBCCBCDC@CBABBBAAA=A??;?@AAA<9::<:::::(9A<@:::BBBAG>A>BBCD5868CCBB@BB@@@@@<@?ACC?EBB@AAABBBBAA@BBBBBBBBABBBBBBBB=B?8887889ABCA=B@@@
@ATNG8:00515:03372
GATGGTAGAGAGAGCTCTCTCATCGTACTCATTCGTTTCGGAAGAGACAGGTACGTTAATAGTTAATAGCGTACTTCTTTTTCTTGCTTTCGTGGTATTCTTGCTAGTTACACTAGCCATCCTTACTGCGCTTCGATTGTGTGCGTACTGCTGCATATTGTTAACGCTGAGTCTTGTAAACCTTCTTTTACGTTTACTCTCGTGTTAAAAATCTGAATTCTTCTAGAGTTCCTGATCTTCTGGGTCTACGCTCGTCGCGCTACCATCGAATCACGAAAGTCT
+
<<@B?A=BBCBBBBBAAB@CCCCCBBACBBCC@CCEL=BB:;86=>>>DF;==?//)/399//+/6:9::<<<=B7BBC?C1BB?BAAB<BBCC?A??:=>379877>6;733>=75.2;;5:2955527771556=067<:::?>==A///6////73/5-/37...53333622555(26:12555'5:;;<5<875765/..(..//$.37::6;6@A:887<:793:689///949;>=5;:::=>>>A@@??===>>A=;<<@=9<//-999.7323
@ATNG8:00518:03369
GATGGTAGCTCACGTACGTCACACGTACTCATTCGTTTCGGAAGAGACAGGTACGTTAATAGTTAATCGTACTTCTTTTTCTTGCTTTCGTGGTATTCTTGCTAGTTACACTAGCCATCCTTACTGCGCTTCGATTGTGTGCGTACTGCTGCAATATTGTTAACGTGAGTCTTGTAAAACCTTCTTTTTACGTTTACTCTCGTGTTAAAAATCTGAATTCTTCTAGAGTTCCTGATCTTCTGGGTGTATCAGCGAGTATCTACCATCGAATCACGAAAGTCT
+
AB@@>@DBAB=:55><666?>;;;ABBBBBCC?CCCC>BEAF?;;;CB@@>@DCBB@C>@@BD@C?AA@;;9?:87777$7;5;?@?89<<<*0/:6:@03399=8366:00/:;5/74?B?BBBBB@???BBCB@CB@???@@@;;;AAAAA====;>>:>:@>>>AAA@@;?<<<<2=9=:88888$57577-5<>>?@@>;=;BACC/@889A=@=AB>AABAAAA>A?BCBCBC<????89:9??BBCBBC@@@CCBBB?99:?B>=@A???B>EAAA
@ATNG8:00519:03358
GATGGTAGCACACGAGATCTCATCGTACTCATTCGTTTCGGAAGAGACAGGTACGTTAATAGTTAATAGCGTACTTCTTTTTCTTGCTTTCGTGGTATTCTTGCTAGTTACACTAGCCATCCTTACTGCGCTTCGATTGTGTGCGTACTGCTGCAATATTGTTAACGTGAGTCTTGTAAAACCTTCTTTTTACGTTTACTCTCGTGTTAAAAATCTTGAATTCTTCTAGAGTTCCTGATCTTCTGGGTCTACGCTCGTCGCCGCTTACCATCGAATCACGAAAGTCT
+
?;:58<<ADCCFBBCCECBAAA@CC@@@@CBB?BAAB?CDAEACCCCCCC@CDBBA@C;9:B>:>@CCBBBBA?<999999$784;ABB>BBBB?BCB?AA<>>ACDC?BBBBBBBB?BBB<A<?>>>????=C???8>>AAA@@@@@>>>A>>><===;?>8=:===AAAA@A:>=>==/=1808<===/=><<<0779///;;<?;;=<<+<//,/@6;5==;>???=>>=@=A@@@??:>=AB:===>=>=@<;;;/-)-,,),-)-;77;16;B>>=C8>=??
@ATNG8:00519:03375
GATGGTAGATACTCGCTGATATACCCAGAAGATCAGGAACTCTAGAAGAATTCAGATTTTTAACACGAGAGTAAACGTAAAAAGAAGGTTTTACAAGACTCACGTTAACAATATTGCAGCAGTACGCACACAATCGAAGCGCAGTAAGGATGGCTAGTGTAACTAGCAAGAATACCACGAAAGCAAGAAAAAAGAAGTACGCTATTAACTATTAACGTACCTGTCTCTTCCGAAACGAATGAGTACATAGATATACGTATAGCTACCATCGAATCACGAAAGTCT
+
8::?5:595<<==><<<<666<<==5<<=:;666;B;D:>=;:::A>BB>B@BC773>=<,>:777=<<=9=<<6<394444$4<5:3999+9997<;;;;<=5996:>>9ABB>A@ABB;9:CBBAAB@@?8?@;;79:AAACBA>BABBB@CBBAB;;;>@@@B@A>AB?BCB<<88::29994337788%9<9797=>?=8555022<<8>;>?@>=8==949;@?B>BAB<@@A=>>8@@@@BAABBBBBBCBB?????AAA8;;>>>=@@BBABB<ACBB
@ATNG8:00519:03384
GATGGTAGAGTATCATGTGTATCTCCAGAAGATCAGGAACTCTAGAAGAATTCAGATTTTTAACACGAGAGTAAACGTAAAAAGAAGGTTTTACAAGACTCACGTTAACAATATTGCAGCAGTACGCACACAATCGAAGCGCAGTAAGGATGGCTAGTGTAACTAGCAAGAATACCACGAAAGCAAGGAAAAAGAAGTACGCTATTAACTATTAACGTACCTGTCTCTTCCGAAACGATTGAGTACGTGTGACGTACGTGAGCTACCATCGAATCACGAAAGTCT
+
::9:7;=CBCDBDCCCDCCBBBBAA:;;B?C@@@@CHEADCCCBBC?DC?CBCCA@@CCC2A>B@ABAABBBCC6>>;;;<;$:;<<9>>>0;99494449989;5:;===ABB8<;;?A?995@@;:6A@A?B@@AABBBC;;;A@C@BBC9999???@<9BB@@?@3:937;86:9999(---(-(----$,608-/0==<=?5956=>A:?:>>BBB?AA;;;AA6;8;BB;BB@@=@@@ACB@@?ABCD@AA@@@A???A::8:AA@B?BAAAAAC=>?>A
@ATNG8:00520:03361
GATGGTAGTATCTGCACACTCTGTCCAGAAGATCAGGAACTCTAGAAGAATTCAGATTTTTTAACACGAGAGTAAACGTAAAAAAGAAGGTTTTACAAGACTCACGTAACAATATTGCAGCAGTACGCACACAATCGAAGCGCAGTAAGGATGGCTAGTGTAACTAGCAAGAATACCACGAAAAGCAAGAAAAAAAGAAGTACGCTATTAACTATTAACGTACCTGTCTCTTCCGAAAACGAATGAGTACTGTATCTATGTGTGCGCTACCATCGAATCACGAAAGTCT
+
//<<6<@C@CCCBADCCBBCEDDB@<A00)/:=@99.46;@B;;9;5:;9=>=>>989999#7-3;<<;;B=8<?8=>:;;;;:%;C>C5;;;.5@@9BCBBCAA000300)0<>:>CCABBCECFCCCCBBB@BB;;7<AAABA::5;=BA@>@DDD@@@C?CBCBCCA??8:::399::::+::93:9:::99#0;68///;:<>;7525:99/937;?;;6:99?<00+0+0>>>0??@:;==BDBBBBAAABBBBBBBBBAAAA;;7;???D<?;;;;00,0000
@ATNG8:00520:03381
GATGGTAGCTCTGCTCTGACTCTCGTACTCATTCGTTTCGGAAGAGACAGGTACGTTAATAGTTAATAGCGTACTTCTTTTTCTTGCTTTCGTGGTATTCTTGCTAGTTACACTAGCCATCCTTACTGCGCTTCGATTGTGTGCGTACTGCTGCAATATTGTTAACGTGAGTCTTGTAAAACCTTCTTTTTACGTTTACTCTCGTGTTAAAAATCTGAATTCTTCTAGAGTTCCTGATCTTCTGGGTTCGCTACAGTCTCTCTACCATCGAATCACGAAAGTCT
+
@<94.49999:;;:;9@7=/0/<<<<=?ACBD@@@<<4::5:5::=;<<<266;;;8=8<<<;.9255599555;654444$49.54>>1////)//:4:>7;;;;:<7;;<=BBBC@CBB?A<@@;;;@@C?BB;;:;CC@A@A;:9A@???CC?BBB@BB?B<@@9995999.56<==0=9=9999;;(9@@@@:@999999959.5555$57///)/5;;6;;===<<7<9<<==>>:>BCC>C@BBBBAABAAABCCBAAA@D@AAC?BBDAAAA;@BCC
@ATNG8:00521:03354
GATGGTAGTGTCAGTGCGCGTCGTCCAGAAGATCAGGAACTCTAGAAGAATTCAGATTTTTAACATCGAGAGTAAACGTAAAAAGAAGGTTTTACAAGACTCACGTTAACAATATTGCAGCAGTACGCACACAATCGAAGCGCAGTAAGGATGGCTAGTGTAACTAGCAAGAATACCACGAAAGCAAGAAAAAGAAGTACGCTATTAACTATTAACGTACCTGTCTCTTCCGAAACGAATGAGTACTGTATCTATGTGTGCGCTACCATCGAATCACGAAAGTCT
+
;;>C@BBBCE@@666><<;<666;=59;<8;99;5515.449544;7::5:844444;;;';75333:6///889.6633333$33,3,333&37717888888//(/0660335.5555=>>>=<<=<ABBB@BDDF?CAAABCCC=@<@@@<@CDACB??=?AACBB?AD@BBB;??:992898;9999:(9@>A;;;AA@@@=B:=>BC:=:>@CCC@CCCCC??=?@GDC>C??=?BBBBBBBBC>>>A999@BAABBBBB?7;;==>:::;=ACC<A;::
@ATNG8:00522:03366
GATGGTAGAGTATCATGTGTATCTCCAGAAGATCAGGAACTCTAGAAGAATTCAGATTTTTAACACGAGAGAAAACGTAAAAAGAAGGTTTTACAAGACTCACGTTAACAATATTGCAGCAGTACGCACACAATCGAAGCGCAGTAAGGATGGCTAGTGTAACTAGCAAGAATACCACGAAAGCAAGAAAAAGAAGTACGCTATTAACTATTAACGTACCTGTCTCTTCCGAAACGAATGAGTACACACTCTCATATGACACTACCATCGAATCACGAAAGTCT
+
55<>8<AEA@ADDCCCCCDBCBBBC>BBD@BAAA@@=@@CCBCECB?BB=A=ABAABBBB5C@CCBBCCCCCDC9BA;;:;:*;I>E5;;;-;BB?BBB@@@BBB?B@AA>ABA?BBBBBCBCCCCCBEEDD?BBBB@CBBBBBA@<B?@?@<@CBBBBBB@CCCBAA=AA=ABB<@@CBC>AAA?AADCD3BB=AABCCDDBB<@<AAAA8:6:DJHD@CCBBBCC?@?ABB;B@@=@AABBBBBBCCDCDBAAABB@@@BCBB?CBBBB???@B<;;0;BAA
@ATNG8:00522:03387
GATGGTAGTACATGATAGACGACACCAGAAGATCAGGAACTCTAGAAGAATTCAGATTTTTAACACGAGAGTAAACGTAAAAAGAAGGTTTTACAAGACTCACGTTAACAATATTGCAGCAGTACGCACACAATCGAAGCGCAGTAAGGATGGCTAGTGTAACTAGCAAGAATACCACGAAAGCAAGAAAAAGAAGTATGCTATTAACTATTAACGTACCTGTCTCTTCCGAAACGAATGAGTACGATGAGAGCACACGTGTCTACCATCGAATCACGAAAGTCT
+
CBCB<<666<<<666==<;;?@?><8<<@=@C@@@C=@=@AA>@@B@BC@B@BBBBCDCD5D@BBDICCBCBBB;@B;;;;;*;B?C@DHG:BCDBCAAAA;;;@<A@BD@BCA?BECBBBCBA==>000AA@GCCC?CCFEDA@@;A=@BB@BBBBBBBB@@@ACCC@BB?BBB?ABAA@;A??<?BFDD3?>;?AA@AAACC?B?BBAA;?::>B;;7;BABBBBAD?DBC>CAA?AAAAAAA@AABBBBBBBAA@@A@@AA@A?BBCBB=@@??@BB=A;;;
@ATNG8:00525:03353
GATGGTAGATACTCGCTGATACACCCAGAAGATCAGGAACTCTAGAAGAATTCAGATTTTTAACACGAGAGTAAACGTAAAAAGAAGGTTTTACAAGACTCACGTTAACAATATTGCAGCAGTACGCACACAATCGAAGCGCAGTAAGGATGGCTAGTGTAACTAGCAAGAATACCACGAAAAGCAAGAAAAAGAAGTACGCTATTAACTATTAACGTACCTGTCTCTTCCGAAACTAATGAGTACATAGATATACGTATAGCTACCATCGAATCACGAAAGTCT
+
:?CC?CCBBBACC:=;CCCCCC;;;.;@?8=>>?:;49:>?@BB?@;??=@>=>997;;;,;;<==BBBBBBCC;@@<;;;;*;B;>4999&5::5:<<<<=?>CAEACC@BCD@B@@@ABA@ACCBCCCCC?A@:;7:@AACCCC@C@B;;7;BBAAAAA?BBBBAD@?;8;@;)/00000*0>D?BCCCC2??;>AABBBBCB7;7;@CE<@<@>BBB?A;;;?AA?C?BBB9:;C?BBBBBBBBBBBBBABAA=>>@:;;>=>;@888B;@@?@?BD;A:88
@ATNG8:00526:03353
GATGGTAGCTCGGCTGGATGATATCTCCAGAAGATCAGGAACTCTAGAAGAATTCAGATTTTTAACACGAGAGTAAACGTAAATAAGAATGGTTTTACAAGACTCACGTTAACAATATTGCAGCAGTACGCACACAATCGAAGCGCAGTAAGGATGGCTAGTGTAACTAGCAAGAATACCACGAAAGCCAAGAAAAAAGAAGTACGCTATTAACTATTAACGTACCTGTCTCTTCCGAAACGAATGAGTACGAGAGAGCACACGTGTCTACCATCGAATCACGAAAGTCT
+
88;;8@;94999.555.4999<<5555.5<=7<BBBEKAD?BBBBBCB??=6920///////$/(///37999333(37449)9>999.557<=>2>?>9>>666;;;=8=7<<5;;>8<<>><@@AA<=<<;;<<8<=560554/:://)/49795;<<;;;<=588:///4//)/33-3877;133,3,333333#3717768//-59(/*/9770505:>=<8<666666:@<B=@8===9<<;<999AAA@AB>>:==<00/--689(////;08788555)/://
@ATNG8:00528:03388
GATGGTAGAGAGAGCTCTCTCATCGTACTCATTCGTTTCGGAAGAGACAGGTACGTTAATAGTTAATAGCGTACTTCTTTTTCTTAGCTTCTGTGGTATTCTTGCTAGTTACACTTAGCCATCCTTACTGCGCTTCGATTGTGTGCGTACTGCTGCAATATTGTTAACGTGAGTCTTGTAAAACCTTCTTTTTACGTTTACTCTCGTGTTAAAATCTTGAATTCTTCTAGAGTTCCTGATCTTCTGGTGGGATATGCATGATGCTACCATCGAATCACGAAAGTCT
+
;<BC@CBABD;;9?;9;;;;;;<<=;<<A@CCAAACA6@@,0,/777===7;;<A@=B6;8<828-438?@<>33,38888)88,3///(///66066855:1252555.555//)/9937;91808=<882255=:9>3>>A?=>>??@?BA?;;<5///7<<7=7??A===?@@:=>@@A5@<B<AACDD/@??@F8>>=>A>=9//)---)--/(/=5;4??:??A;9775:59::::D=@?>:??D9???A76///:;7;;;;6;?>>A:==A@???:?BB?
@ATNG8:00531:03391
GATGGTAGCTCTGCTCTGACTCTCGTACTCATTCGTTTCGGAAGAGACAGGTACGTTAATAGTTAATAGCGTACTTCTTTTTCTTGCTTTCGTGGTATTCTTGCTAGTTACACTAGCCATCCTTACTGCGCTTCGATTGTGTGCGTACTGCTGCAATATTGTTAACGTGAGTCTTGTAAAACCTTCTTTTTACGTTTACTCTCGTGTTAAAAATCTGAATTCTTCTAGAATTCCTGATCTTCTGGATATGAGTGACTCGTGCTACCATCGAATCACGAAAGTCT
+
55>>9;??BBB;;9BABBCCCCDCAACCCC?@>AC>>7>><@=?AABBBBACCBCB@C@CBBB?EACDDJCCCDD@CCCCC5BC@CBCC?BCBC@CBC@BB?ABBAACA;;;;BBBB@BBB?B@CBBCCDCC@CCBB?BBB@@@@@@BBCA@@BB>@AC@BDAC@CBBBDCCDC?A;;;;.;>A><<;<<*;ABBC=CBB<<<A@@@<@ABB2BBA@B>B>BC@BCCCC@C@E@BBBD@@>@AB@CCCDCCCCCBBCBBBBBB@@<@AAA@>ABBBCDD>CAAA
@ATNG8:00532:03356
GATGGTAGCTATACGTATATCTATGTACTCATTCGTTTCGGAAGAGACAGGTACGTTAATAGTTAATAGCGTACTTCTTTTTCTTGCTTTCGTGGTATTCTTGCTAGTTACACTAGCCATCCTTACTGCGCTTCGATTGTGTGCGTACTGCTGCAATATTGTTAACGTGAGTCTTGTAAAACCTTCTTTTTACGTTTACTCTCGTGTTAAAAACTGAATTCTTCTAGAGTTCCTGATCTTCTGGTATGACTAGTGTACTACTACCATCGAATCACGAAAGTCT
+
CBBB@CCDDCCCCCBCCEDDCCCBBBCCDCCB@BCBF>CC?B@CCCCDCC@@@@CC@B?BBCE@C@BBBBBBA<@6;;888);:5:>B=1<>?@<@??;?@>AA???B>AACCCBBB@A@@;?=BAAA???B<AABB=@@@9::==??AAA888?<===<>>:=:=>>>AAA??;===?>2>;?<?@BBC/>>>>>9>AA=<<<;;;5;>>=/:;;?=A<??;??@@888<@<?>=>=<8===:>BBA???@?>>>>CAA????<?@ADD=??<<=AA:@@>A
@ATNG8:00532:03392
GATGGTAGGCACGTGCGCACACATCCCAGAAGATCAGGAACTCTAGAAGAATTCAGATTTTTAACACGAGAGTAAACGTAAAAAGAAGGTTTTACAAGACTCACGTTAACAATATTGCAGCAGTACGCACACAATCGAAGCGCAGTAAGGATGGCTAGTGTAACTAGCAAGAATACCACGAAAGCAAGAAAAAGAAGTACGCTATTAACTATTAACGTACCTGATCTCTTCCGAAACGAATGAGTACACATCGTCGTGTCGTGCTACCATCGAATCACGAAAGTCT
+
4:44.///)/////7779==>@C>=<4;59.55599;6;8=<<BBBD@BB@BACAAABBA@1@788ABBBBCAAA<@@ABCCB2AA=@9AA@7@BB?BCCAAAADD@B@CC@CCC>@AAA>=00/<7//6>>?9@>=<9<<55555<8?:@<;9;<<<;;:<8<4559818;63347<<<<;3833.3:999'77133359988><A7==??<>9>>A>>:=000000=7=9>??9<<A4<;>;;33337779////86688///8836888=6;<<888<,33/8
@ATNG8:00533:03374
GATGGTAGAGTATCATGTGTATCTCCAGAAGATCAGGAACTCTAGAAGAATTCAGATTTTTAACACGAGAGTAAACGTAAAAAGAAGGTTTTACAAGACTCACGTTAACAATATTGCAGCAGTACGCACACAATCGAAGCGCAGTAAGGATGGCTAGTGTAACTAGCAAGAATACCACGAAAGCAAGAAAAAGAAGTACGCTATTAAACTATTAACGTACCTGTCTCTTCCGAAACGAATGAGTACACACTCTCAGACGCTCGTCCTACCATCGAATCACGAAAGTCT
+
55::5:;DDDCCCCCCCCCCC@@@C@CCD@BBA::9@D@C@C@CBA=AA=@=@AAAACCB.;7;BBCCIIBBBB;@@;;;;;*;C>C<AAA7ACB7;;BABB@AA@C?BB>ACC@CCCBDCCCBBBCCCCCDBCCBA?BBCCAA::6;=@BCACBCCCCCA?BDCCAA>AA>AAA=@@9::28==999999(8@;AABBCCBAA49:,8::;;@<@ACDEACCBA@@@>B@CCD?CCB?BDDCCCBBA@>???99:ABB@A@>:9.5;;289;4404333333,3<;;
@ATNG8:00535:03368
GATGGTAGCTCACGTACGTCACACGTACTCATTCGTTTCGGAAGAGACAGGTACGTTAATAGTTAATAGCGTACTTCTTTTTCTTGCTTTCGTGGTATTCTTGCTAGTTACACTAGCCATCCTTACTGCGCTTCGATTGTGTGCGTACTGCTGCAATATTGTTAACGTGAGTCTTGTAAAACCTTCTTTTTACGTTTACTCTCGTGTTAAAAATCTGAATTCTTCTAGAGTTCCTGATCTTCTGGGTGTATCAGCGAGTATCTACCATCGAATCACGAAAGTCT
+
:;<>@GCCBC@A@;<<669<@CBCBBCDBAAB@BCDC>CCFMFBB@AAHE@CBBBB?A?AAAA?B?ABBBBBBBB=??DDF3BB9::CD>BB??<?A@<>>,00968838<==BBBB@C??;?:==?>>>;;5898>:?????;;;@@@@A@@@A<888<>>:><>>?FB@@@@<???DD5D<A:==@@@/@CDCD:AA;;;A?889:;<<<,=///=6;6;;7;<<<///7=7@===;;5;==>7===>>>;7766///;::;>8==>;;5;>>>;;;3;>>C
@ATNG8:00535:03388
GATGGTAGCACGAGTCACTCATATCCAGAAGATCAGGAACTCTAGAAGAATTCAGATTTTTAACACGAGAGTAAACGTAAAAAGAAGGTTTTACAAGACTCACGTTAACAATATTGCAGCAGTACGCACACAATCGAAGCGCAGTAAGGATGGCTAGTGTAACTAGCAAGAATACCACGAAAGCAAGAAAAAGAAGTACGCTATTAACTATTAACGTACCTGTCTCTTCCGAAACGAATGAGTACTATGTAGAGCTCTATACTACCATCGAATCACGAAAGTCT
+
??AC:99CBA;;6>>BAAABBBBCK@CCC?CBBBBB?B?AACAAAD@BB?B?BB995>>>+A9?@@?@@GA@AG>A?=====+==9=8@AA7ACF@CCGCBBC@B=@>A@=@DB?BCBCCCBCFGLCCCCCB@CBBB?BDCBCC??<@?AAA?BBBCBBBA@EEEEAA>AB@CCC?@@@DC>B8939@@@@2@A=A9:9C>ABB=@:=<<=0806=B@@=@ABB?8:599>??8=@@=@AACBBBCBBCBAABBBA@@?>786BA688AAA9<<A@ACD=BAAA
@ATNG8:00536:03352
ATGGTAGGACGAGCGTCTGAGAGGTACTCATTCGTTTCGGAAGAGACAGGTACGTTAATAGTTAATAGCGTACTTCTTTTTCTTGCTTTCGTGGTATTCTTGCTAGTTACACTAGCCATCCTTACTGCGCTTCGATTGTGTGCGTACTGCTGCTATATTGTTAACGTGAGTCTTGTAAAACCTTCTTTTTACGTTTACTCTCGTGTTAAAAATCTGAATTCTTCTAGAGTTCCTGATCTTCTGGCGCGTATGTATGTCGCCTACCATCGAATCACGAAAGTCT
+
<<=:>?@<><555:;<>>BB?@?A@@@@@@A>BAAA<AA?B>AABBBCBADCCDFAEACCCE@C?CDBCDCBBB>;;;;;*;A>@;;;/;@BB;AAE>@B=@@ABBCACC;;:BCC?BBB8;9;A@AB;;;ADDEE?BCCCBBCEECDBCCBCDCCBB@BB@B?BCBABAAAA?BGHGG:B=A=;;;;;(;B:::79BBAECC999@CBBB0@>>?@=A>BB?BCCBA@@>B>BA@ABD?CBC?B;;<;<BBBBBCBBBBADCC@;;;AA6;;CBCEJFFCBB
@ATNG8:00536:03375
GATGGTAGTGTGTCTCTGAGAGTAGTACTCATTCGTTTCGGAAGAGACAGGTACGTTAATAGTTAATAGCGTACTTCTTTTCCTTGCTTTCGTGGTATTCTTGCTAGTTACACTAGCCATCCTTACTGCGCTTCGATTGTGTGCGTACTGCTGCAATATTGTTAACGTGAGTCTTGTAAAACCTTCTTTTTACGTTTACTCTCGTGTTAAAAATCTGAATTCTTCTAGAGTTCCTGATCTTCTGGGATGTGTGCGCAGTGCCTACCATCGAATCACGAAAGTCT
+
88:<065;77///////5;9565;99:<566>9<;;;399059>>AB=CC@B??CD@DACCCCAC?BAA@@B@<@:=BBB7B=B>ABCC>CCBB@BDB?AC?BBA@@B@BCDCCDAA?ACEFDAEGDBDCCC@CBBB>BBB;;;BBBCAA>>=00,0@@,00<B?BBCCBBBDC>@AA@@-:2:9:;;;;*;BBEI>EAA;;:BB@?=A@@@,>::9?:==@@69:GAAAA;?;???A@@=@@@@<BAABECCCCCB;;:@?AAB?AAABC?BBCCCDC=CB;;
@ATNG8:00536:03376
GATGGTAGCTCACGTACGTCACACGTACTCATTCGTTTCGGAAGAGACAGGTACGTTAATAGTTAATAGCGTACTTCTTTTTCTTGCTTTCGTGGTATTCTTGCTAGTTACTCTAGCCATCCTTACTGCGCTTCGATTGTGTGCGTACTGCTGCAATATTGTTAACGTGAGTCTTGTAAAACCTTCTTTTTACGTTTACTCTCGTGTTAAAAATCTGAATTCTTCTAGAGTTCCTGATCTCTGGTATGACTAGTGTACTACTACCATCGAATCACGAAAGTCT
+
55<<7;?CEBCBA@<>>?CCCBCBBDBBBDEEACCCC>CC>B8;;BCCCD?BBBBD@C?ABBB@C@BBBCCCEBB?99889(9@9??BB=ABAE?CBC?BC?BBBBBB?BBCCCCBB>A>=>D=D@@@>==>=BAAA6::AA@???AAA>>>@@A8<==:>>9=:>@@@@B>>>:=;;;;1;<B;??DDD.==@AB:B;;<>@A@A@<AAAA/>>@@@=@:>>:=>==>=A=A=@@@A>;;;@<@@@@@@@>>>??@AAA@@?@=AA<<<=DA@??>>7>=;;
@ATNG8:00537:03362
GATGGTAGTGTCATATGAGAGTGTGTACTCATTCGTTTCGGAAGAGACAGGTACGTTTAATAGTTAATAGCGTACTTCTTTTTCTTTGCTTTCTGTGGTATTTCTTGCTAGTTACACTAGCCATCCTTACTGCGCTTCGATTGTGTGCGTACTGCTGCAATATTGTTAACGTGAGTCTTGTAAAAACCTTCTTTTTACGTTTACTCTCGTGTTAAAATCTGAATTCTTCTAGAGTTCCTGATCTTCTGGTCTACTACACTGTACTCTACCATCTAATCACGAAAGTCT
+
8899477/44445::@;;;<<>=CBB;9:CCC:?9:;)4<7<4:55<<99.555555)55:::<7<8<=?<55554.4=>>>+;;:3:8990444985:444(43-33339<7;;=>66/A8><<*0)0>=>BC@A=AC@A=@@@@ABBA>>0000/<<80//)5:5:055::4444:3844444$439744444$4@>:<6<994444559.555&5////)/4::5//55555.5.5=<6651554.49555;;;==?;;<666>@C?AA6968@@@AABC=@@9:
@ATNG8:00537:03376
GATGGTAGCTATACGTATATCTATGTACTCATTCGTTTCGGAAGAGACAGGTACGTTAATAGTTAATAGCGTACTTCTTTTTCTTGCTTTCGTGGTATTCTTGCTAGTTACACTAGCCATCCTTACTGCGCTTCGATTGTGTGCGTACTGCTGCAATATTGTTAACGTGAGTCTTGTAAAACCTTCTTTTTACGTTTACTCTCGTGTTAAAAATCTGAATTCTTCTAGAGTTCCTGATCTTCTGGTAGAGCGTGCATATATCTACCATCGAATCACGAAAGTCT
+
BBDD?BCCCCCCD@BACCGICCCCGBBCBCAA?AAAA>AC@G@BBBCBCB@CCCBB?B@CBBB?B?A@CBBBBBB?BCCCC3BB?BAAE>FDBA>A@@9>?<@@BCCD?CBBBBBBB?BAA=A;AAB=:;;@=AAAA;A?@@@@A@@@@@@<<<>:>??<@@;?:>ADDDDA@@<@@@@@6@<A;??CCC/@@=>>7>><<>>;;>@<AAAA/A:::A=B=@@;AAA@=>><?<?D>>>@;>=?<??A@@@:::>@A@@?>AAAA<===>@<?@@@AAA8@@AA
@ATNG8:00538:03375
GATGGTAGCTATACGTATATCTATGTACTCATTCGTTTCGGAAGAGACAGGTACGTTAATAGTTAATAGCGTACTTCTTTTTCTTGCTTTCGTGGTATTCTTGCTAGTTACACTAGCCATCCTTACTGCGCTTCGATTGTGTGCGTACTGCTGCAATATTGTTAACGTGAGTCTTGTAAAACCTTCTTTTTACGTTTACTCTCGTGTTAAAAATCTGAATTCTTCTATAGTTCCTGATCTTCTGGTCTACTACACTGTACTCTACCATCGAATCACGAAAGTCT
+
CBBB@BBBCCBCBDBCCCCCCDDCCC:;;FAA?BCDD>BB?B@CCCCBBB?ABCBB@D>@ACC@C?BAAABBCCB?>=???.=>9?998/7>?C@BBC@BB<?>>B??<?BBAAABB?B@D<@;@@@A??>>:>>@><?=;;==>>A@@==>AAA7;;?;==:=<AB=;;;A;;6:?@AA5A=D;??AAA/@@777079:///<::=::;:;,:///=7;3;;6;C?>>AA=A=F>??BB8;;><>>>>;:;@@>>>AAAAAA@@<@@@@;5;///;=@6;88=
@ATNG8:00541:03363
GATGGTAGCTCGCTGATGATATCTCCAGAAGATCAGGAACTCTAGAAGAATTCAGATTTTTAACACGAGAGTAAACGTAAAAAGAAGGTTTTACAAGACTCACGTTAACAATATTGCAGCAGTACGCACACAATCGAAGCGCAGTAAGGATGGCTAGTGTAACTAGCAAGAATACCACGAAAGCAAGAAAAAGAAGTACGCTATTAACTATTAACGTACCTGTCTCTTCCGAAACGAATGAGTACACACTCTCATATGACACTAATCGAATCACGAAAGTCT
+
ADCD@CCDD@>CDCECCCCBCCCCC@CCC@CCCB@@?A@BBCDCBB?BB?B@CCA???>?1??BB@>?BBBBBA9>=;;;;;*;C>B=@B@9ACCAFACACCDCC?C?BB@BBB?BCCCBBCDCCCCCCDCD?CC@@>ACCCCB@?=@?DAA>AAABBDCB@BBA???@BA?C??>??A@D;@?=9:9999(9@=A??>CDAAA:?;A@@@;?<@ABBB@CCAAAAA?A>ABD>CBB?BBBBCBBBBBAAABBBCBBBBBBEBC?BBBB?CBBBCCB>BBAA
@ATNG8:00542:03353
GATGGTAGTGTCATATGAGAGTGTGTACTCATTCGTTTCGGAAGAGACAGGTACGTTAATAGTTAAATAGCGTACTTCTTTTTCTTGCTTTCGTGGTATTCTTGCTAGTTACACTAGCCATCCTTACTGCGCTTCGATTGTGTGCGTACTGCTGCAATATTGTTAACGTGAGTCTTGTAAAACCTTCTTTTTTTACGTTTACTCTCGTGTTAAAAATCTGAATTCTTCTAGAGTTCCTGATCTTCTGGTATGACTAGTGTACTACTACCATCGAATCACGAAAGTCT
+
88==?CC@A@C>B@<969==@;;<A>556;:=8>=AA<@@=@?BCBBBDC@CDCBBBA<@@00+0/)/;;<;;99@<@ABBB2BC?AAAA<BBBB?CCCADDACCFCCB@BDKABAFE@CBD@C@CCCCBCBC?BA;;5;@;;;BCBCCBDIBCCBADCC@CC@C@BBBCCBBBD?BBCDE;C@B>@A@@@A@#AABBH?DCCBBBCBCCAHKHKFFBAAE@CACC@CGDCB;;8;>ABBBBB?B;;8;CBBBCCCCCGBAAAA000@9B<;;;>ACABBBA<AB;;
@ATNG8:00501:03429
GATGGTAGACACGGTGTGCTCTCTCGTACTCATTCGTTTCGGAAGAGACAGGTACGTTAATAGTTAATAGCGTACTTCTTTTTCTTGCTTTCGTGGTATTCTTGCTTAGTTACACTAGCCATCCTTACTGCGCTTCGATTGTCTGCGTACTGCTGCAATATTGTTAACGTGAGTCTTGTAAAACCTTCTTTTACGTTTAACTCTTCGTGTTTAAAATCTGAATTCTTACTAGAGTTCCTGATCTTTCTGGTATGACTAGTGTACTACTACCATCGAATCACGAAAGTCT
+
=B?@>@>@@@@00)/77779>;;;;>665;;;;:@>BB>CE?A=AA999@?29554349-344:7:7;:>>>=8:;48<;;;)9838377(398:(///(/6066616;;6<==8=8773...27278@662776;9;;6///8978==>C@;:90/(/3638<18/269:55868385555&2+5+5...&.3877'/)..89488:566(/66)5////)/6@=9>9;876..).)..78255)5:=7>888;888>@@@@@@@;;;=5;;===8====888*8::;
@ATNG8:00505:03418
GATGGTAGCGCATATCAGCGCAGCCCAGAAGATCAGGAACTCTAGAAGAATTCAGATTTTTAACACGAGAGTAAACGTAAAAAGAAGGTTTTACAAGACTCACGTTAACAATATTGCAGCAGTACGCACACAATCGAAGCGCAGTAAGGATGGCTAGTGTAACTAGCAAGAATACCACGAAAGCAAGAAAAAGAAGTACGCTATTAACTATTAACGTACCTGTCTCTTCCGAAACGAATGAGTACCTCTCAGACGCTCGTCCTACCATCGAATCACGAAAGTCT
+
;<?<@C=CBCDBBBBCBBCBCBDCD>CCCACCECBB>A=AABABBB=@@@C@BBCAAAAA2B?CCABACBBCCC>CCBBBBB3BB?B?BBC<CFH@CCCCCCC@@?@@CCADBB@BCCBBCCBBBBBBCBCCACCBB@BBAABB;;7;=BAA?ACBBBCCD@BBBBBC@BB?B??=?BCCC=BAA=AACDD3CC@BAAACDBBB?A=@@@@=@>>BDCGA@AABBBB@B@BCD>CCC?CCBAAAB@BBBBBBBCBBBBBBB?BBB?BB@AA=DDBBBCB=BBAA
@ATNG8:00505:03430
GATGGTAGCGCACACATAGATACAGTACTCATTCGTTTCGGAAGAGACAGGTACGTTAATAGTTAATAGCGTACTTCTTTTTCTTGCTTTCGTGGTATTCTTGCTAGTTACACTAGCCATCCTTACTGCGCTTCGATTGTGTGCGTACTGCTGCAATATTGTTAACGTGAGTCTTGTAAACCTTCTTTTACGTTTACTCTCGTGTTAAAAATCTGAATTCTTCTGAGTTCCTGATCTTCTGGTCTACTACACTGTACTCTACCATCGAATCACGAAAGTCT
+
::@@8<=B?@?BBBCCGHEA@@BBCGCCBCBB?@?@@;@B>B@BCEECCC@FCB>>;D?CBCB?D?B@@@B@AAD@BCDDD2BA?BEEE=AABC8:;B?BC?AABBCB@BCGCCCCC@C@@<@=AA@AABBB?CCBC@CCCIGCCBBB;;;BBAB?B;;6<@=A?DEBBB@ABB=?;;;09;@99:;:.9:99D>C:;;BBAA:;4::::(9==9949=BB=BA@AAB?C@CBBBBB>@A@;A;;<BB;;;;;;AAAAB@;;5;A@;;7;B@@;;;0;@AB
@ATNG8:00506:03433
GATGGTAGTGCGTGAGAGAGAGACCCAGAAGATCAGGAACTCTAGAAGAATTCAGATTTTAACACGAGAGTAAACGTAAAAGAAGGTTTTACAAGACTCACGTTAACAATATTGCAGCAGTACGCACACAATCGAAGCGCAGTAAGGATGGCTAGTGTAACTAGCATGAATACCACGAAAGCAAGAAAAGAAGTACGCTATTAACTATTAACGTACCTGTCTCTTCCGAAACGAATGAGTACACATCGTCGTGTCGTGCTACCATCGAATCACGAAAGTCT
+
:<>D@C?A;@;B>CCEDD;<6C;;;6;=@9999>>@:@?BCCCCCA?00,0)/::/999-33<?@BCBBBBBB8??;;<<.4>.9.9==+=9=9><@ABBBBC?B?BC?DBB?BBBBBDDCBCB;;;BCB=A@@@=AAB@@@00,0;<;>@BBA@@BBC@ABBBCBAAB?;::?AA::;6;A@<;;:;-9?:<=89:@BBD<@<@@AA?A?BBCDB?CC:::BB6:6:?=6=>>6::??@@@A?>?AC>@@:00:0000>>>=999BB?C???BAC;B998
@ATNG8:00509:03405
GATGGTAGTATAGAGCTCTACATAGTACTCATTCGTTTCGGAAGAGACAGGTACGTTAATAGTTAATAGCGTACTTCTTTTTCTTGCTTTTCGTGGTATTCTTGCTAGTTACACTAGCCTATCCTTACTGCCTGCTTCGATGTTGTGCGTACTGCTGCAATATTGTTTAACGTGAGTCTTGTAAAACCTTTCTTTTTACGTTTAACCTCTTCGTGTTTAAAAATCTGAATTCTTACTAGAGTTTCCTCGATCTTCTGGTGTCTGATCTGTATCACTACCATCGAATCACGAAAGTCT
+
55<=9=CBBBB;;6==<<AC@CCCCDELCAA>=@;;;04;7<5655>><=>BBAAA=@8=;87076373=@@;;B8CCCCC1><173222&2937,33739;9:;88;<272557355*/.78586;><8;022>96=:----)-77855589996522+257.288(84<;:99<;894998<<)/)/7.78===,=A===4<4:4:;;8==?=>>/7777)6///=373;A4955537...'.(.558977,2**(****225788777:999>>@=@AA>>:===;;;@9==9;
@ATNG8:00509:03410
GATGTAGCACGACACGACGATGTGTACTCATTCGTTTCGGAAGAGACAGGTACGTTAATAGTTAATAGCGTACTTCTTTTTCTTGCTTTCGTGGTATTCTTGCTAGTTACACTAGCCATCCTTACTGCGCTTCGATTGTGTGCGTACTGCTGCAATATTGTTAACGTGAGTCTTGTAAAACCTTCTTTTTACGTTTACTCTCGTGTTAAAAATCTGAATTCTTCTAGAGTTCCTGATCTTCTGGTAGAGCGTGCATATATCTACCATCGAATCACGAAGTCT
+
=BBCCCBB@@655:://////99?;<<@AB@=B;;;,:B4:6:AABCCC@B@@:;69:@ACC?B?=AAACA;::69999:+9;4;783(3:;=455>6:;,/0:88;8:===>B??9966/6175577555;@<>>056<=>=>AA>=;;;B@@<====??1808;;:;<;97257:::.>5>775555(586;9+--6---5537+5222$2555:6;055057777795:5;A222?055>3>>><<<8887::;/./888839999949:55//(//53
@ATNG8:00518:03429
GATGGTAGCTCTGCTCTGACTCTCGTACTCATTCGTTTTCGGGAAAGAGACAGGTACGTTTAATAGTTAATAGCGTACTTTCTTTTTTCTTGCTTTTCGTGGTATTCTTGCTAGTTACACTAGCCATCCTTACTGCGCTTCGATTGTGTGCGTACTGCTGCAATATTGTTAACGTGAGTCTTGTAAAACCTTCTTTTTACGTTTACTCTCGTGTTAAAAATCTGAATTCTTCTAGAGTTCCTGATCTTCTGGTGTCGTCTATCATGTACTACCATCGAATCACGAAAGTCT
+
////)/9;496@@>D@>:6599955555===@?AFEBB2;;;)94)4;;:://*/7:///)5.5;//*0+/>;>@B@9;;0;A@A@@&44.44555&99955;55.55.55::9?<;A<@@B00*000+06<==@@@@A>AB@@=ACCCDCCCCCCBBBCA@=A;:6;@;@?CBBBABA;;5;AAAB3A>B7;<CCC,CB;;;0:@A@@@AA9;4:=@=,=@@>B=A?@@>@DCB@;;6;=AAAABA>AAC@ABABDBBBBCCCBBBFCB@@?@AAAC?A;;;;;;0<BBB
@ATNG8:00520:03405
GATGGTAGTGTCATATGAGAGTGTGTACTCATTCGTTTCGGAAGAGACAGGTACGTTAATAGTTAATAGCGTACTTCTTTTTCTTGCTTTCGTGGTATTCTTGCTAGTTACACTAGCCATCCTTACTGCGCTTCGATTGTGTGCGTACTGCTGCAATATTGTTAACGTGAGTCTTGTAAAAACCTTCTTTTTTACGTTTTACTCTCGTGTTTAAAAAAATCTTGAATTCTTCTAGAGTTTCCTGATCTTCTGGAGATATCATCAGCGAGCTACCATCGAATCACGAAAGTCT
+
:?@;;B?DCCCCCB=BCCCCHCBBBB@>>>>>7;=>A8>C9D?CCDECCC@CCABB?B?@A@B?C@CBBBCB@@@;;;;;;);B:@ACD=B=BC?AAD@CC@CBCCA@?BCDCCCCC@CDD@D@BCCCCCCC@CCCFBCBCCCCCCDCBCBBBA@=@@?;??5;5;BACBBBAA=A;;;;;*;;@5;;;;;;%;<B=@@000@A>>=A900*00000/#0//)//)/)/5.5::::444)4.4::<5/)///)/9979<>>=>>>;;965@9949@@@@=C99:@@A<BBBC
@ATNG8:00530:03442
GATGGTGCACATGAGTGTATCCAGAAGATCAGGAACTCTAGAAGAATTCAGATTTTTAACACGAGAGTAAACGTAAAAAGAAGGTTTTACAAGACTCACGTTAACAATATTGCAGCAGTACGCACACAATCGAAGCGCAGTAAGGATGGCTAGTGTAACTAGCAAGAATACCACGAAAGCAAGAAAAAGAAGTACGACTATTAACTATTAACGTACCTGTCTCTTCCAAACGAATGAGTACTGCGTCTCACTCTCGCCTACCATCGAATCACGAAAGTCT
+
CBBB@CBBBDDCCBCCCCCCC@CCC@CCCCCC@D<@@BBABB@BB?A@CCBBBBBB3B?BCCBBBBBBBB9AA;=;;;,;=9>1999+:@B?B>?ACAAA@:>=AA<>=>9<>??A>>>>>>A>;;9?;CC<;:>@A?=?6507=BAB=A:::AAAA=CA??AA?AA>BBB@B@<>;79996<@><>/:959>=>687AAA<@<@====A>>>>>@<AAAAA??;?<CC>B7859?@@000@@@@A==??>==??>>:>==8=???B<@?@?@@B:@?@@
@ATNG8:00531:03447
GATGGTAGCTATACGTATATCTATGTACTCATCGTTTCGGAAGAGACAGGTACGTTAATAGTTAATAGCGTACTTCTTTTTCTTGCTTTCGTGGTATTCTTGCTAGTTACACTAGCCATCCTTACTGCGCTTCGATTGTGTGCGTACTGCTGCAATATTGTTAACGTGAGTCTTGTAAAACCTTCTTTTTACGTTTACTCTCGTGTTAAAAATCTGAATTCTTCTAGAGTTCCTGATCTTCTGGACGACTCGCACTGACACTACCATCGAATCACGAAAGTCT
+
;;@=9=EDBBBCDDCB>CCCDCCC>@@?CCBAA@AA;AC?C@DFDEBB@?@CDBB?BAECBB?B?BBBBBA?:<378773$8717?=92:AAB@CBB?>><>@@B@A>ABBBCBBB=@==:>:>>>?@@??<?AAA<AA@>>>A>=<@A>>>@B=A??:;:5:8=AA=>>?;;4:::::-;8>8=====+=?<=@6@==///=::><????/?888@=E:==<@@@@;;;;>;>@??>>:==><AA>>>>=AAA<;<@@A:;:?:?=<<96:///9991966:
@ATNG8:00532:03415
GATGGTAGGACGAGCGTCTGAGAGGTACTCATTCGTTTCGGAAGAGACAGGTACGTTAATAGTTAATAGCGTACTTCTTTTTTCTTGCTTTTCGTGGTATTCTTGCTAGTTACACTAGCCATCCTTACTGCGCTTCGATTGTGTGCGTACTGCTGCAATATTGTTAACGTGAGTCTTGTAAAACCTTCTTTTTTACGTTTACTCTCGTGTTAAAAAATCTGAATTCTTCTAGAGTTCCTGATCTTCTGGATACACTCATGTGCACCTACATCGAATCACGAAAGTCT
+
CCCC?CCC?DBBBCBBBBBBBBBC@BBBBCDD@C::9-:>9@?BCDDDCC@CCCBC@B@BCBB?B?BHEHDCCBB@CDDCDC*BB4;<;;;.;?BB;@A>89<,//::<A=@A@@BA@@;>:;5;9??A@B@;;4::9:4:BC@@@ABBBBBA@@;:5;::4:@<@@DABBCCCCEADCCDD;L@E=<;;;;;%;;;;;0<ACDFGDB@@5;;;;;%;>=A=<?=BB?ABBD@@C@D@CCDBBD@BBCGDEAAACBCCCCCCC@@=@BCBCC::9:>??:::6;BAB
@ATNG8:00533:03434
GATGGTAGCACACGAGATTCATCGTACTCATTCGTTTCGGAAGAGACAGGTACGTTAATAGTTAATAGCGTACTTCTTTTTCTTGCTTTCGTGGTATTCTTGCTAGTTACACTAGCCATCCTTACTGCGCTTCGATTGTGTGCGTACTGCTGCAATATTGTTAACGTGAGTCTTGTAAAACCTTCTTTTTACGTTTACTCTCGTGTTAAAAATCTGAATTCTTCTAGAGTTCCTGATCTTCTGGATATGAGTGACTCGTGCTACCATCGAATCACGAAAGTCT
+
==CC@CCBBBB@;96>BCACC@@@B@@@CCC@BBCD=BC@C@CCCCCCB?BBBBB@B@BBEDAH?BBBBCCC?@<88333$3:48733(3::<7:9;300)/0/99;5===:::<<48@@7=8?9==;7<;5;><<6<<<:<==@@>>=C???@<>>?<AB>D<A888@A>>>::::@@2@<A<@@@@@/@=>>D:>=>>==AA:;76=<;,=///:5=4>>=BC>>8785:3:AA=>>5;;;7=:;;=;;;=>>====;;6<<7;:///177:;;;?5==@@
@ATNG8:00536:03448
GATGTAGGAGACACGTCGCACACGTACTCATTCGTTTCGGAAGAGACAGGTACGTTAATAGTTAATAGCGTACTTCTTTTTCTTGCTTTCGTGGTATTCTTGCTAGTTACACTAGCCATCCTTACTGCGCTTCGATTGTGTGCGTACTGCTGCAATATTGTTAACGTGAGTCTTGTAAAACCTTCTTTTTACGTTTACTCTCGTGTTAAAAATCTGAATTCTTCTAGAGTTTCCTGATCTTCTGGCGCGTATGTATGTCGCCTACCATCGAATCACGAAAGTCT
+
CBBBBCC?CCCCCBCBBBCCDDDBBCCCCBB?BCCC>CG@B?BCBCDCC=BCCBB?B?CADC@A;??ABBBBBB?BBA?@2=>:>?@@;@CAA?BBC?BB=@?@CAA>ABCCCBAB>@??:?;A???>=>>;????9>>??>>??AAAAA>>>@<>>><@@;>=CAA=AAAAA<AAAAA5?5:4:=;;;+;A9::2;====>A@@>8<=;=.=::;C=A<@@<@BAA@@@A9>:==AA@A:>>A;AA?@@>>>=AAAAAAA7=>A:>;;;?;@<<<;<91<=<<
@ATNG8:00539:03407
GATGGTAGCGCACACAAGATACAGTACTCATTCGTTTCGGAAGAGACAGGTACGTTAATAGTTAATAGCGTACTTCTTTTTCTTGCTTTCGTGGTATTCTTGCTAGTTACACTAGCCATCCTTACTGCGCTTCGATTGTGTGCGTACTGCTGCAATATTGTTAACGTGAGTCTTGTAAAACCTTCTTTTTACGTTTACTCTCGTGTTAAAAATCTGAATTCTTCTAGAGTTCCTGATCTTCTGGTAGAGCGTGCATATATCTACCATCGAATCACGAAAGTCT
+
;;<B8;<A;955556><@AA<>?<<;97<00)/99:5;<9=:666<ACC@CCCA@@C?BBCC?B@BBBBAA@>B8<=<<@+@A=ABCD?CDCC?CBB?AA=;;;BBC@CCBBBCBC@BBC@D@CGFC;;;C?BBCB?CCCBBBCCCCCEBBBAA=ABA=AC?A?ADC;;=CCC@CCDDD<C@C@CCDFH5DCBBB;BBBCACJBAA@BDBB0B@@;;5;5;;=A@A@A;<7;=A@@BAA?ACFACC@::99>=@@AA@A@@@?@=::9=>6<=?=@@@:>??@
@ATNG8:00539:03445
GATGGTAGAGTACAGTGTAGTAGACCAGAAGATCAGGAACTCTAGAAGAATTCAGATTTTTTTAACACGAGAGTAAACGTAAAAAGAAGGTTTTTTACAAGACTCACGTTAACAATATTGCAGCAGTACGCACACAATCGAAGCGCAGTAAGGATGGCTAGTGTAACTAGCAAGAATACCACGAAAGCAAGAAAAAGAAGTACGCTATTTAACTATTTAACGTACCTGTCTCTTCCGAAACGAATGAGTACTGTATCTATGTGTGCGCTACCATCGAATCACGAAAGTCT
+
ABBB@B>BBCBBCCCCCCECDCCCCACCC@DCCAA@>B>BCBBCBC?BC@C=@>999:9999#98@@BBB@A:BBH>BBBBAAA2?A=A4;;;;;%;@@?@ABACCCCB?B@CC?CBC?CDDDDCCCAAADDBBBC@CBBB=BABB?>==3:4;?@<@CCCCCDA?ACDDDC@>@<???;??AAA9A::49@@@@2AC@E9::C@>8//)/799///(/(/:@==;?B@<@BB?B=ABD>CAA>ABBBBCCDCBAAAAA@BBB>>@AAB?A<>==?@:>>>>@<<5<000
@ATNG8:00541:03423
GATGGTAGCGCACACATAGATACAGTACTCATTCGTTTCGGAAGAGACAGGTACGTTAATAGTTAATAGCGTACTTCTTTTTCTTGCTTTCGTGGTATTCTTGCTAGTTACACTAGCCATCCTTACTGCGCTTCGATTGTGTGCGTACTGCTGCAATATTGTTAACGTGAGTCTTGTAAAACCTTCTTTTTACGTTTACTCTCGTGTTAAAAATCTGAATTCTTCTAGAGTTCCTGATCTTCTGGGTGTATCAGCGAGTATCTACCATCGAATCACGAAAGTCT
+
66==9>;69CCCCBBCDCBBDDBBCCCCCDBB@A;;;0;A=@<ACCDICC@CECCC@D@CBBB?B@BDDBCCDCB?;;;;;*;@5;;;C>CCCC<B=C@AB?BABCHF@CCCCCDDD@BBB=@=AAAACCCC?CBCC@CCCCCCBBCBABCC@@@@CCC?BC@D?ABCBBBBCC?CBBBB8B=?<:::::*;CBBC>CDCBBCDAA@5;;<;*;;;;C?B=BCABBBEBCB@C@CCBCCD@BBBB?BCCCFCBBBAAABCEFCCC@EEBBB>BBBBCBB=BBAA
@ATNG8:00541:03429
GATGGTAGCAGACGTGACAGAGCGCCAGAAGATCAGGAACTCTAGAAGAATTCAGATTTTTAACATCGAGAGTAAACGTAAAAAGAAGGTTTTACAAGACTCACGTTAACAATATTGCAGCAGTACGCACACAATCGAAGCGCAGTAAGGATGGCTAGTGTAACTAGCAAGAATACCACGAAAGCAAGATAAAGAAGTACGCTATTAACTATTAACGTACCTGTCTCTTCCGAAACGAATGAGTACGATGAGATCTCGTGTGCTACCATCGAATCACGAAAGTCT
+
55=>8=;:;<@<;;;><<ABCCBCH@BCC?CCB;;67?;=>>484<7;?<=9=?00/=;;,;5:0//98/34;;;17733333$33,3,333&33838;:988---(,(,205,-)-655<>>@>=BBBBBBBACCCC=@@BBBB??<@=AAA?ACBBBCCD?CBBABB@BB@AAA?AA@AC8@>>;?ABCC>CC?@?>??ACCD@C@CCCC@C?BBBBB@BB@@@CB?B?BCD>C??=?ABBBBBBBBBBAA@>>>>@C<=>???:==???<>>;;@BB=C;;;
@ATNG8:00549:03440
GATGGTAGCATCATGCATATCTCACCAGAAGATCAGGAACTCTAGAAGAATTCAGATTTTTTAACATCGAGAGTAAACGTAAAAAGAAGGTTTTTACAAGACTCACGTTAACAATATTGCAGCAGTACGCACACAATCGAAGCGCAGTAAGGATGGCTAGTGTAACTAGCAAGAATACCACGAAAGCAAGAAAAAAGAAGTACGCTATTTAACTATTAACGTACCTGTCTCTTCCGAAACGAATGAGTACGTGTGCGACGTGTCTCCTACCATCGAATCACGAAAGTCT
+
55>>:>CCBCBCCABBBAAACBBCIACCC?A@D@@?@C=ABB::8?9BD?F??@=973333#317333;8888<;9188/////$//(/(////$/68178==:::22+2477.5224999:??CCCDECBBBCC?CCCC?AACCCBAA<?;?@@=ACBBBCCB?BBBBDC@@A<ABB=@A99929>>;::::99%9D;?:9:BAC>>>6:7;>?B:>:>ADDC@DCBBAAB=A=??<6=9:6:AAABBBABABBBBBDBCCBAA=;>BB??????:=<AD:::5::::
@ATNG8:00500:03487
GATGGTAGAGAGACTGTAGCGCACCCAGAAGATCAGGAACTCTAGAAGAATTCAGATTTTTAACACGAGAGTAAACGTAAAAAGAAGGTTTTACAAGACTCACGTTAACAATATTGCAGCAGTACGCACACAATCGAAGCGCAGTAAGGATGGCTAGTGTAACTAGCAAGAATACCACGAAAGCAAGAAAAAAGAAGTACGCTATTAACTATTAACGTACCTGTCTCTTCCGAAACGAATGAGTACGTGTGCGACGTGTCTCCTACCATCGAATCACGAAAGTCT
+
55=>:>CBBCCCCABA;;<BAABBB<A;;7;ACC;;7<=@@@;;8A?DC=?=??=;;?<=,>;@@?B@@AB???8?A@AABA2A?=C2::;.555.5;556;=<@:<800*0<=9>@@@@@A=>BCCC@@;;5;@;;59>=;<<00+03<<?<ADBBBCCC?BBCAAA???<?A@<A@AAB777<<889999%9><>979A<??@:>;<;<=.818=DBC?@@CCAAA=A?@AA=AAB?BBBBBCCCBBA???BBA?===?>;?==:=====<AADBBAA<A000
@ATNG8:00502:03455
GATGGTAGCGCACACATAGATACAGTACTCATTCGTTTCGGAAGAGACAGGTACGTTTAATAGTTAATAGCGTAACTTCTTTTTTCTTTGCTTTCGTGGTATTTCTTGCTAGTTACACTAGCCATCCTTAACTGCGCTTCGAATTGTGTGCGTACTGCTGCAATAATTGTTAACGTGAGATCTTGTAAAAACCTTCTTTTTACGTTTACTTCTCGTGTTAAAAATCTGAATTCTTCTAGAGTTCCTGATCTTCTGGATAGCGACGATCGAATCACGAAAGTCT
+
:::<8<<@;?BDCBABBIFHCBCBBB@@@99;2::;?6@D;@<@BBABCD@;;6<=>)4.49//)/)/777::939:.444444#444(444:0989<7<5//)/:)////:;69;66699;.//739)/)/;77;<;6555.5499;<B>;:999545444.54.45:;8>.54//////;;3:54444$4394;;>?>)55555)54/)//////9)////$/55594;9>>7;;;555<8<8>>>===:==>>@?>?99999>>@:<8<;?@ABB<BBCC
@ATNG8:00502:03470
GATGTAGGAGACACGCGCACACGTACTCATTCGTTTCGGAAGAGACAGGTACGTTAATAGTTAATAGCGTACTTCTTTTTCTTGCTTTCGTGGTATTCTTGCTAGTTACACTAGCCATCCTTACTGCGCTTCGATTGTGTGCGTACTGCTGCAGTATTGTTAACGTGAGTCTTGTAAAACCTTCTTTTTACGTTTACTCTCGTGTTAAAAATCTGAATTCTTCTAGAGTTCCTGATCTTCTGGTGTCGTCTATCATGTACTACATCGAATCACGAAAGTCT
+
887898@<@CCCCBDBCB;;;;BCBBBCCC?CBCC>BC?C?A@ABBAA>BBA@@8;8<BBB@C?BABBCC@??=A@AAA3AB?BBBD>BBBB?A@=9;;,00:>>?;@BBBBABB?BBA<@;@AAA:;:?<>=@D388>>>>A@@@@AB>>87889>9>>5;5;>?;;:A??488?@?5?>D7;;@@@/==999.9-----368;:>>>>*:855:5>5>A6A>?>>>><@:>=><::///=9:7377;///<77///@==;;;?B>>:;:;==@@8?@;;
@ATNG8:00502:03476
GATGGTAGTACATGATAGACGACACCAGAGATCAGGAACTCTAGAAGAATTCAGATTTTTAACACGAGAGTAAACGTAAAAAGAAGGTTTTTACAAGACTCACGTTAACAATATTGCAGCAGTACGCACACAATCGAAGCGCAGTAAGGATGGCTAGTGTAACTAGCAAGAATACCACGAAAGCAAGAAAAAAGAAGTACGCTATTAACTATTAACGTACCTGTCTCTTCCGAAACGAATGAGTACGATGAGATCTCGTGTGCTACCATCGAATCACGAAAGTCT
+
CCDD@BCCDBABABCBCCBB9;;CCADCCCCCBDC@C?CCBA@@@;@A>@<@?>;::;;';<AA>CCCHCCIE>BB@@@@@0@B>B5;;;;';ABADCDBBDCBB@B@CC?BCC?BCBBBBBCBCCCCCCCC@CCCC<@@AABBBA?B@CAA?ACCBBCCC@BBBBBB@BB?BBC;=?999.8??:9999:9%9?;>?=?BCBBC?B?BABB<><>ACA@=AC@AABB=A?BAA<A;;6;ABAACBBBBBBACAA>>>AA@AABCC?BA???<@?BBCCC=C:::
@ATNG8:00515:03470
GATGGTAGCACGAGTCACTCATACCAGAAGATCAGGAACTCTAGAAGAATTCAGATTTTTAACACGAGAGTAAACGTAAAAAGAAGGTTTTACAAGACTCACGTTAACAATATTGCAGCAGTACGCACACAATCGAAGCGCAGTAAGGATGGCTAGTGTAACTAGCAAGAATACCACGAAAGCAAGAACAAGAAGTACGCTATTAACTATTAACGTACCTGTCTCTTCCGAAACGAATGAGTACTATAGACTATCTGAGACTACCATCGATCTTGGTAAGTCT
+
BCBG?BBBBDDB=BECDFFDCBBB@BDF@BBBFBB?AACCDBBCC@BB>A@CDDCCCCC3C?BDBBBBBBBCB=CAAAAAA2AB@J@CCC9CCF@CBCBCBBBC@C?BB@CCC?BBBCCBBBCCCCCBBBC?CCCC?C???CC@@>A?BAA@BCBBBABA@CCBABB@BB?AA@=@@@@>7???=AF@DD@AA?AB>???CEE@E@BBBB?C@DACCC@AA@@?A@<?=?AD<BBC>BACBBBCCCCAAB?>?BCCCAAADCCC?BABCBB>>9?>?>9@B;;
@ATNG8:00515:03483
GATGGTAGTACATGATAGACGACACCAGAAGATCAGGAACTCTAGAAGAATTCAGATTTTTAACACGAGAGTAAACGTAAAAAGAAGGTTTTACAAGACTCACGTTAACAATATTGCAGCAGTACGCACACAATCGAAGCGCAGTAAGGATGGCTAGTGTAACTAGCAAGAATACCACGAAAGCAAGAAAAAGAAGTACGCTATTAACTATTAACGTACCTGACTCTTCCGAAACGAATGAGTACTGCGTCTCACTCTCCCTACCATCGAATCACGAAAGTCT
+
59CB7;?CBCCDBCBCCCBC@AADDACCCACHCCCD9;89CABBAA@A@>@?BCDCCBBC1;:;BBEMCGCBBB:B>@@@@@,?>;@<@BB7CCE?BBBBCCC;;;;AEE@CBA?BCCCCCCCAAACBCC994:C::8;BCEDC;<:;>BBDACBBCBCCB@CDCBBC?CB@CCC>@?>?<9?@@?CEDGD3CB?B:9:BAABB;?;??@C=A=A=DBCBCDBBCAA<@<;<<0;;;5;AA@ABAAAA:;;AA@;;:9:9,9A@8@CCAC@BBDD;;;8;@@A
@ATNG8:00519:03496
GATGGTAGTGATACAGATAGACACCAGAAGATAGGACTCTAGAAGAATTCAGATTTTTAACACGAGAGTAAACGTAAAAAGAAGGTTTTACAAGACTCACGTTAACAATATTGCAGCAGTACGCACACAATCGAAGCGCAGTAAGGATGGCTAGTGTAACTAGCAAGAATACCACGAAAGCAAGAAAAAGATGTACGCTATTAACTATTAACGTACCTGTCTCTTCCGAAACGAATGAGTACTGCGTCTCACTCTCGCCTACCATCGAATCACGAAAGTCT
+
;=EL@BBCBBBBBBECCCCCCDCE@BBB@CCBCC?@@;99A@C=@@?B@CCCACCCF1?=???AABABA>>7==00000(00+/5;;;/88>:?A=<@@>>>;>;;:7;>>=@@AAA?AAAAAAA>>>><@B?@<>>=<<=//-/9@>B<A@@@>>>>9>>@@BB?BC?CBB:==>==.9;;47==>>/=>=>>B@@@A@@<@:@@@@=B;>>>>>;??@=<=>5;5;;;6900*0==8/8579:?>==AA;;:BAAA49<A<A<=>A9>=<;9<95<<@?
@ATNG8:00521:03487
GATGGTAGGTGCGAGCATGAGTGTATCCAGAAGATCAGGAACTCTAGAAGAATTCAGATTTTTAACACGAGAGTAAACGTAAAAAGAAGGTTTTACAAGACTCACGTTAACAATATTGCAGCAGTACGCACACAATCGAAGCGCAGTAAGGATGGCTAGTGTAACTAGCAAGAATACCACGAAAGCAAGAAAAAAGAAGTACGCTATTAACTATTAACGTACCTGTCTCTTCCGAAACGAATGAGTACGAGAGTCAGAGCAGAGCTACCATCGAATCACGAAAGTCT
+
4449.447397.----88:95555955.59=5;;<>CC?C?BBCBBBC?CC?C?BA:;;@??';25<=ABCAABGF>FDCCCCB0AA@B>BBB7ADD=A@?>=@=9:49::>8BA<9<AA?AABBCEBBBCDCC@CB;;8;AAAA@;;5;;A>A=AAA@@@BB@CCBB::9:A?CBE?BCBBB=A993999999%9>>>?=>B=BFC?B><;=>1817=@;:15A=>?;??C@BBD=CCD@D;;;A??????BC@@??@@BABAAA@@?B989@?BABBCBB;A;;;
@ATNG8:00522:03470
GATGGTAGTGTGTCTCTGAGAGTAGTACTCATTCGTTTCGGAAGAGACAGGTACGTTAATAGTTAATAGCGTACTTCTTTTTCTTGCTTTCGTGGTATTCTTGCTAGTTACACTAGCCATCCTTACTGCGCTTCGATTGTGTGCGTACTGCTGCAATATTGTTAACGTGAGTCTTGTAAAACCTTCTTTTTACGTTTACTCTCGTGTTAAAAATCTGAATTCTTCTAGAGTTCCTGATCTTCTGGAGATACACATGATACTCTACCATCGAATCACGAAAAGTCT
+
4444.45<555:;:99955555555=<<<A9:.9<@>9A@?C?:9;:99@:@@A@;7;466?@7;9<>>>?BB@B699==>,;@:@@AD8=>00*/<;)/6466<;;;8<6999555.555.57<>?BA<A@=@>996:;:CDEAAAB@@@AAAC6;;;5:?<@<@BAA;;;@@899CCC9C@FABBBBA,@@;;;09?@=<<00//)/:::(:55//)/5//)/999;44.47<<;<==0455169?BB00000/===?CBAAC??988?38799::::*9@@@
@ATNG8:00523:03486
GATGGTAGTCTCAGATAGTCTATAGTACTCATTCGTTTCGGAAGAGACAGGTACGTTAATAGTTAATAGCGTACTTCTTTTTCTTGCTTTCGTGGTATTCTTGCTAGTTACACTAGCCATCCTTACTGCGCTTCGATTGTGTGCGTACTGCTGCAATATTGTTAACGTGAGTCTTGTAAAACCTTCTTTTTACGTTTACTCTCGTGTTAAAAATCTGAATTCTTCTAGAGTTCCTGATCTTCTGGGTGTATCAGCGAGTATCTACCATCGAATCACGAAAGTCT
+
;596:=<<BCCBBCCAAACCCFC@@ACCCBBA?BBBF@CC@C?BDCCCCD@CCBBC?C@BBBB=A>BBDBBBCDC>@@DEE3CB;@:;;6;ACD?CCC@AA=@@@C@A?BCCCHEEH>BAB@C@DCCBBCBC?CCCD>ABCCCBBCCCBCBAAAB?BBB?BD@D@BBBBBDECC?B@@@@3@>A>;<<<<*;BAA@;CBBBCCCCCC@DDGE5C;;;C@C?BB@BBBBB@@>@?BCCCBB?@@AB;B;;;BBABCC@A@BBCBBB?@@@@C?BCBBBCC>C:::
@ATNG8:00525:03486
GATGGTAGCTCTGCTCTGACTCTCGTACTCATTCGTTTCGGAAGAGACAGGTACGTTAATAGTTAATAGCGTACTTCTTTTTCTTGCTTTCGTGGTATTCTTGCTAGTTACACTAGCCATCCTTACTGCGCTTCGATTGTGTGCGTACTGCTGCAATATTGTTAACGTGAGTCTTGTAAAACCTTCTTTTACGTTTACTCTCGTGTTAAAAATCTGAATTCTTCTAGAGTTCCTGATCTTCTGGGTGCGCTACAGTCTCTCTACCATCGAATCACGAAAGTCT
+
DCCC<ABBDCCCBBDDCBCCAAACBBBBBBCC@CCCC<BB@D?BBBDCCC@CCDEE@D@DDDD?C@CCCCCDDCC>BCEED1CC?BBBC>CCCC?ACD?BC>A@ACCC@CCDCCCBB>BAB>B@CCCDABBC@BBBD@BBCCCCCCEBABBAAAC@CBB@BC@C?CB@@@BBBB>B;;;;.;=A=<<<<.;BBBF>BBBBCCBBBA5;;;;*;ABBD@C@CC@BBBCBBB@C@@@@CCC=A:::6;ABBBA@@CCBBBB@@@CC@CCBBE?BBCCAAA<AA@@
@ATNG8:00528:03450
GATGGTAGGCGACATACATACGCGCCAGAAGATCAGGAACTCTAGGAAGAATTCAGATTTTTAACACGAGAGTAAACGTAAAAAAGAAGGTTTTACAAGACTCACGTACAATATTGCAGCAGTACGCACACAATCGAAGCGCAGTAAGGATGGCTAGTGTAACTAGCAAGAATACCACGAAGCCAAGAAAAAGAAGTACGCTATTAACTATTAACGTACCTGTCTCTTCCGAAACGATGAGTACCTCTCAGACGCTCGTCCTACCATCGAATCACGAATGTCT
+
4444.44;7;44455559555::::056<9=<<<65158;::;00*/67>6?6B=966>=;(=0555;999666>2<5555555#5947)///&///6997755/////93///6/44<<;;;@@@@@@AAC;=A@@?::9;@>==292999.5==9<<5525::<<=9<:6:::+///60--(/369696$//4///8888886;7;;;>6>655<;;9<<;;;6646;>>>8>;;;43/>00*/=;=?@@BB744BB=8==;16....(..4488344433
@ATNG8:00531:03465
GATGGTAGACACGTGTGCTCTCTCGTACTCATTCGTTTCGGAAGAGACAGGTACGTTAATAGTTAATAGCGTACTTCTTTTTCTTGCTTTCGTGGTATTCTTGCTAGTTACACTAGCCATCCTTACTGCGCTTCGATTGTGTGCGTACTGCTGCAATATTGTTTAACGTGAGTCTTGTAAAACCTTCTTTTTACGTTTACTCTCGTGTTTAAAAATCTGAATTCTTACTAGAGTTCCTGATCTTCTGGGTCTCTCTGCTCACGCACTACCATGAATCTACGAAAG
+
<>BD;<:CCBCBB=>@@CICA;;=>6666==<9A9:;8:C=A=A@>=>>?;??DCC@B?BBBB@C?BBCB@@:8<4>BCCC1?>27878*386:)0/859=;BBB<A@7:733=;;;77??5<8<:;;><<<;>>>B=>>>@>?=;77;99///735555///(/(/77:888=A175555)3(/(/899;*666<=0;:9786==77718AAB.;;=99495//*/7888?89588<:=@<<8<99919///98989==?>==>>>8@9==--*-33336=907
@ATNG8:00532:03478
GATGGTAGCATCATGCATATCTCACCAGAAGATCAGGAACTCTAGAAGAATTCAGATTTTTAACACGAGAGTAAACGTAAAAAGAAGGTTTTACAAGACTCACGTTAACAATATTGCAGCAGTACGCACACAATCGAAGCGCAGTAAGGATGGCTAGTGTAACTAGCAAGAATACCACGAAAGCAAGAAAAAGAAGTACGCTATTAACTATTAACGTACCTGTCTCTTCCGAAACGAATGAGTACGGAGAGTACGATATGTCTACATCGAATCACGAAAGTCT
+
<>BD@CCBBBBBCCCDEBBCGCC@@?@CC@CCCB?@@A@CDDBBAC?BB?C?BCC??>>=.?>@@ABBBCBBBB=AB@@@@@0?C=A5;;;6;BC@DBBCFGEEF@C@BB?BBB?BBBCCBBBBBBCCCCCDACC998;BAABC@@=ABCBB@CCCCCCBB?BBABBB?BB@AAA?BBCCC<???<@@@@@2@C@FA@@BBCCD:?:?BAB5767CCCC@CB@A@DD?A?ABB>BCC@???BBBBB>A@ABAACAAAAACCCCB@@=@@@=AD=>>==6=>>>
@ATNG8:00533:03482
GATGGTAGATATATGCACGCTCTACCAGAAGATCAGGAACTCTAGAAGAATTCAGATTTTTAACACGAGAGTAAACGTAAAAAGAAGGTTTTACAAGACTCACGTTAACAATATTGCAGCAGTACGCACACAATCGAAGCGCAGTAAGGATGGCTAGTGTAACTAGCAAGAATACCACGAAAGCAAGAAAAAAGAAGTACGCTATTAACTATTAACGTACCTGTCTCTTCCGAAACGAATGAGTACGTGTGACGTACGTGAGCTACCATCGAATCACGAAAGTCT
+
;<CD@@BACCCBBBCCCCCBBBBDD@CBB?CCDD:::;?AACAAAA>AA?B?BBBBBBBB3B?CCAABCBBBBA;@@AAAAA2BC?C?BDD;DDD@DBBBCBDBB?B@CC?BBB@BBAABBCCCCCEDBBCD@CC@@>?BDCBBCB>C@CBC@BBBCCCBB?BBBBB?=??;0005::087*:>=9:99999%9>;?989BBA>?:=:=???7;7;ADBC?BDCBB@@>??BBD>FAA>AAA@AABBBBBBCCBAAAA@???AA@C?B???A?AAAA888+9==?
@ATNG8:00536:03461
GATGGTAGGTGCACATGAGTGTATCCAGAAGATCAGGAACTCTAGAAGAATTCAGATTTTTAACACGAGAGTAAACGTAAAAAGAAGGTTTTACAAGACTCACGTTAACAATATTGCAGCAGTACGCACACAATCGAAGCGCAGTAAGGATGGCTAGTGTAACTAGCAAGAATACCACGAAAGCAAGAAAAAAGAAGTACGCTATTAACTATTAACGTACCTGTCTCTTCCGAAACGAATGAGTACTGCGTCTCACTCTCGCCTACCATCGAATCACGAAAGTCT
+
AAAB>@>D@CCCB=BBCCCCCBBBB@BCC@CCCBBC?C?BBFCCBB?BC?C@CBBBDDDE2C?CCCCCCCCCCC;AA<;;;;(;A;@?BAA2>C@9;@=BBAABB?BABC?BAA?BCCBBCBBAAACCAAAD?CBBB?@AGDBAAA>B@C::;;CCEEBAA?BBBCCC?BA?BCD;??999,9<<8999999%0=;=000@?BBD>:88>@>5;6;>BBC?AA@@AAA=@>@DK@CCC?@@@FDAAAAA:;;A@BCBDBDBA>AAA=@@@@@@@=<;;;;0:::;
@ATNG8:00546:03484
GATTAGTATAGAGCTCTACATAGTACTCATTCGTTTCGGAAGAGACAGGTACGTTAATAGTTAATAGCGTACTTCTTTTTCTTGCTTTCGTGGTATTCTTGCTAGTTACACTAGCCATCCTTACTGCGCTTCGATTGTGTGCGTACTGCTGCAATATTGTTAACGTGAGTCTTGTAAAACCTTCTTTTTACGTTTTACTCTCGTGTTAAAAATCTGAATTCTTCTAGAGTTCCTGATCTTCTGGTATACACACTCTCGCTACCATCGAATCACGAAAAGTTCTT
+
CCD?BBAABBDCDC@AABGCCCBBA@AFBB@BCCC=BB>?>?BCDDCC>ACABB>B>BBBB?B?BBBBBBBA?9;;;;;,=>:??AB?BBCC>B@?8>>7><ABBB?CCCA@@??:???;?;@<<<>???;>>>C288>>>>>>>>>>>>>=<6;;;6::5::????@@AAA<???DE;D5:488888(8=8888)8:;;>><;//+/:;:+;7;;><><AB=BAA??@@<A<@A@D;:8;>A>BA<<<A??>>>=>@@@AA<>>>@@<??;=6222-,,),,)
@ATNG8:00548:03484
GATGGTAGTATATCGCGTCGCTATCCAGAAGATCAGGAACTCTAGAAGAATTCAGATTTTTAACATCGAGAGTAAACGTAAAAAGAAGGTTTTACAAGACTCACGTTAACAATATTGCAGCAGTACGCACACAATCGAAGCGCAGTAAGGATGGCTAGTGTAACTAGCAAGAATACCACGAAAGCAAGAAAAAGAAGTACGCTATTAACTATTAACGACCAGTCTCTTCCGAAACGAATGAGTACTGTATCTATGTGTGCGCTACCATCGAATCACGAAAGTCT
+
@BCCADDBCBCBBBBCCCHCCCBCA<A@@;>BB9:61625?;696?8=@<?;9:00////$/57///999<==B=19<44444$4:28-333&3995;::8;;933,3/3;4<;<78::=CCCCCCBCCBBCC@BCAA>ABCBCABB5:6:::6;BBCDDA@?ABEBBB@BB?AAA=@@???8===9>==>=.=B:???;CBB@@:>:=?@@:><>;;;=BBAAA>>:=:===5<>>:???=>>AAAD>>>?>?B>>>?===>AA;;;;>?9>>=>566-9===
@ATNG8:00502:03544
GATGGTAGATACTCGCTGATACACCCAGAAGATCAGGAACTCTAGAAGAATTCAGATTTTTAACACGAGAGTAAACGTAAAAAGAAGGTTTTACAAGACTCACGTTAACAATATTGCACGCAGTACGCACACAATCGAAGGGCAGTAAGGATGGCTAGTGTAACTAGCAAGAATACCACGAAAGCAAGAAAAAGAAGTACGCTATTAACTATTAACGTACCTGTCTCTTCCGAAACGAATGAGTACTATAGACTATCTGAGACTACCATCGAATCACGAAAGTCT
+
:>CD?B<;6<<==;;<<;>>>996?6;794///;65081///////)33-3233333==>+>8=:<<;===<@?63344444$4;6;7<::+9//)/0//9:;5626:==7;=>+0000/9?>;>:0///6694;;885:>3;///0*0+;9:29<=<?;;>7?:;;:>>BB>BBB>A;><>7;>>8<;<<<,<>399AA@778B>A?A97717597>@><@@998==9=9>@@9???497>>AABBDBAAA@@@??988>?544=7@?<:B:==@@@DD=@::8
@ATNG8:00522:03538
GATGGTAGACATATCGTACTCTCTGTACTCATTCGTTTCGGAAGAGACAGGTACGTTAATAGTTAATAGCGTACTTCTTTTTCTTGCTTTCGTTAGTATTTCTTGCTAGTTACACTAGCCATCCTTACTGCGCTTCGATTGTGTGCGTACTGCTGCAATATTTTAATCGTGAGTCTTGTAAAACCTTCTTTTTACGTTTACTCTCGTGTTAAAAATCTGAATTCTTCTAGAGTTCCTGATCTTCTGGATACACTCATGTGCACCTACCATCGAATCACGAAAGTCT
+
?@BB@CBBBCDCEBCBCBCBGBBACCCBCBA@<@BBB=AA=A=@@:::<;7<=AAA@D?B@A@7B?CCBBAA@;?889;;;+;A=@@;;4<:9/999777(3;17=?=BB@BBB>>?@@<@AA=A7:;?99788;<==A<??@AAA>>>A@>?>>=><>>:@@2:176///;;BAA=ACCCC=D>C>;;;;;*;BCCE=CBDDCCB;;;5<<<<*<<<;CAE@BC?BBBBBBB?B@CCCAAA?CBB?BBC@AABBB>::@@@@<AAA<::;:>=D>=<>DD:B>??
@ATNG8:00525:03522
GATGTAGTGCGTGAGAGAGAACCCAGAAGATCAGGAACTCTAGAAGAATTCAGATTTTAACACGAGAGTAAACGTAAAAAGAAGGTTTTACAAGACTCACGTTAACAATATTGCAGCAGTACGCACACAATCGAAGCGCAGTAAGGATGGCTAGTGTAACTAGCAAGAATACCACGAAAGCAAGAAAAAGAAGTACGCTATTAACTATTAACGTACCTGTCTCTTCCGAAACGAATGAGTACTACACTCTCATAGTAGACACTACCATCGAATCACGAAAGT
+
>CCBABBBBBBBDDBBBAA@5;;4;DJAGCDD99;;@BBEDDDD@CC@B???>8999-8;>>@BBBBA>??8=>?A@@@1@D>B5;;;&9@@;@BABBAA:;7<?@@=@BB@BDCCCCCCCCBBBBBDF?BBBB>A@?????D?C?B@@=@ACCCBBB?BAAAAC?CC?ABB9::@@@9>>?>ABBBB3BF@C==>@@?8837:==<?6:5;?B@A?A@@?BCC8:99CB=CBB?ABBA@=;000:;008--5-----225222616699905567833,2-
@ATNG8:00527:03530
GATGGTAGCTATACGTATATCTATGTACTCATTCAGTTTCGGAAGAGACAGGTACGTTTAATAGTTAATAGCGTACTTACTTTTTCTTGCTTTTCGTGGTATTCTTGCTAGTTACACTAGCCATCCTTACTGCGCTTCGATTGTGTGCGTACTGCTGCAATATTGTTAACGTGAGTCTTGATAAAACCTTCTTTTTACGTTTACTCTCGTGTTAAAAATCTGAATTCTTCTAGAGTTCCTGATCTTCTGGGATGTGTGCGCAGTGCCTACCATCGAATCACGAAAGTCT
+
<>5579<A@A<DAAA<<>>>=BBB@;545;//)///77.5505(/////772799444(4588:<7<9<?@=:///606/0///$/3,33333&3:33048;637.3887:<7;;;BBDBA=@@@3818?>=>>8858>@@<@>>>>>><<<>>===88:>?C085273899::::9>:>>@@AA6A<?7;;>=>.::@@A:A;;;;@>;;9-6768(8785:;A3;74=><56//)/489=><<566;;6:///99:>>>B>>>@<@AA;=====:>===>?A6?;;;
@ATNG8:00529:03512
GATGGTAGACATATCGTACTCTCTGTACTCATTCGTTTCGGAAGAGACAGGTACGTTAATAGTTAATAGCGTACTTCTTTTTCTTGCTTCGTGGTATTCTTGCTAGTTACACTAGCCATCCTTACTGCGCTTCGATTGTGTGCGTACTGCTGCAATATTGTTAACGTGAGTCTTGTAAAACCTTCTTTTTACGTTTACTCTCGTGTTAAAAATCTGAATTCTTCTAGAGTTCCTGATCTTCTGGTGTCGTCTATCATGTACTACCATCGAATCCACGAAAGGTCT
+
BBCC;BBBCCCCBCCCCCCCCCDCECBBCCCC@ABAB=BB?B@BCBDDCC?AAACC?C?BABB@C?BBAAAABA@:><;8;'0/(//.(.77;2<8878?9<?@?@@9:;?<==@@<@DB=A;@@AA:;:B=AA@@7:9?<<<>??<=>A===D=A@@<>><><@A??===>=9>8888)84;5;BBAA/>=;;;1;??@AA>>=>:?DEH/D888A=A=@@<@B???@@:=9==>=;:4:::4;;;>?>;;;@>=>>>?@;9;6;///;733-32222),(,,,
@ATNG8:00530:03500
GATGGTAGGCGAGAGTGAGACGCAGTACTCATTCGTTTCGGAAGAGACAGGTACGTTAATAGTTAATAGCGTACTTCTTTTTCTTGCTTTCGTGGTATTCTTGCTAGTTACACTAGCCATCCTTACTGCGCTTCGATTGTGTGCGTACTGCTGCAATATTGTTAACGTGAGTCTTGTAAAACCTTCTTTTTACGTTTACTCTCGTGTTAAAAATCTGAATTCTTCTAGAGTTCCTGATCTTCTGGGTCTACGCTCGTCGCGCTACCATCGAATCACGAAAGTCT
+
56>=:>AA>ACBBCCCA@@=0//<<<CCCCCB?B@@@;AB@CACCCBCBB?CBCAB@B?BCBB?B>AABBBCBBB?BBBBB2AA>AABC>CB@@>@BB>BB598BBBB?AABBBB>>:@BC6868@>@>@@>:>>AA;@@@<=>>A:::@@>>>@<===;>?:><@@????>==7<;;::/:7<788888(8<888*7;=:99>>??<@DDD/@???B<@<:959<=;>>@<@:><====:==BC;@?@A??????BB>>>AA?@;?B@@@8<=CCDDD9@:::
@ATNG8:00530:03517
GATGGTAGGACGAGCGTCTGAGAGGTACTCATTCGTTTCGGAAGAGACAGGTACGTTAATAGTTAATAGCGTACTTCTTTTTTCTTGCTTTCGTGGTATTCTTGCTAGTTACACTAGCCATCCTTACTGCGCTTCGATTGTGTGCGTACTGCTGCAATATTGTTAACGTGAGTCTTGTAAAACCTTCTTTTTACGTTTACTCTCGTGTTAAAAATCTGAATTCTTCTAGATTTCCTGATCTTCTGGGCTGCGCTGATATGCGCTACCATCGAATCACGAAAGTCT
+
59==8<<:39444544:456=ABD?CCCCBBB?BAAB=AA?B?BB@AACD@BBCBC?A<AB>@4:29@@9;;:::5599::;$9C299FF>C<9:1:;<;;@<@BAAAB?BBB@@@BB@BDD@C@FCKCBBBB>AAAA6<;BBBBBBBBA@B<<00,00;:<>*949@@@BB===:?AEDD4959299999(5=999,5;=956@;;>=@=@=0@@>>99999:499???@@<@699CBCC?:::D9B:99@@999>>==@A??@@=B;::@?AABAAAB7;;BB
@ATNG8:00532:03520
GATGGTAGAGAGAGCTCTCTCATCGTACTCATTCGTTTCGGAAGAGACAGGTACGTTAATAGTTAATAGCGTACTTCTTTTTCTTAGCTTTCGTGGTATTCTTGCTAGTTACACTAGCCATCCTTACTGCGCTTCGATTGTGTGCGTACTGCTGCAATATTGTTAACGTGAGTCTTGTAAAACCTTCTTTTTACGTTTACTCTCGTGTTAAAAATCTTGAATTCTTCTAGAGTTCCTGATACTTCTGGTATACACACTCGCTCGCTACCATCGAATCACGAAAGTCT
+
BCCE@DCBBBA@@@@9559;;9;;>B;96<@B@CCCD>DF@F@;;9?;@@>@ACCC:B8:5<<9;>ACCBB:9384/////$//(//8::2:<:94943,3;:;773::5?BABAB?;7:CC<A=>===>>>?:=>AA;>>AAA???>?>@>>>>>3:77155.5466A855<77779:=C.A5>588AAA.9:;BC397>==??>=<07888(88818A<A=AC=C@@=>>A=A<AA;;;;A<;994----3389==>;;;>>>>A@7;;>>C9@<=>BBB:@>>>
@ATNG8:00540:03528
GATGGTAGGCACTGCGCACACATCCCAGAAGATCAGGAACTCTAGAAGAATTCAGATTTTTAACACGAGAGTAAACGTAAAAAGAAGGTTTTACAAGACTCACGTTAACAATATTGCAGCAGTACGCACACAATCGAAGCGCAGTAAGGATGGCTAGTGTAACTAGCAAGAATACCACGAAAGCAAGAAAAAGAAGTACGCTATTAACTATTAACGTACCTGTCTCTTCCGAAACGAATGAGTACTATAGACTATCTGAGACTACCCATCGAATCACGAAAGTCT
+
CCCG?CBB?BBAABCCCCCCCABBD>DDC=CCDDBB?C@BABCCBA?AC@C@BBAABCCC3C?BBBBBBBBBBB=BBBEDDD3EE@C@BBB<BFG@CBBBBEECC?C?CC@CBC?CCCBBBBCCCCCCCCCC@CB??=@BA@AB?><@?BAA?BBBCBBAC?BBCBBB?AA<A@A<??A@@;???;?CFDD2CC?B;;;@@@<>:>:==BA;?;?ACBB@BCAAACC?C?BAC=BCC@A>>>BBBBBBDCBB>>?BEEBBABCAAA=ABBCC?BBBBDCC>BB@@
@ATNG8:00541:03549
GATGGTAGGCGACATACATACGCGCCAGAAGATCAGGAACTCTAGAAGAATTCAGATTTTTAACACGAGAGTTAAACGTAAAAAGAAGGTTTTACAAGACTCACGTTAACAATATTGCAGCAGTACGCACACAATCGAAGCGCAGTAAGGATGGCTATTGTAACTAGCAAGAATTACCACGTAAAGCAAGTAAAAAGAAGTACGCATATTAACTATTAACGTACCTGTCTCTTCCAAACGAATGAGTACCTCTCAGACGCTCGTCCTACCATCGATTCACGAAAGTCT
+
88::7;<<9>>C696<<<=>;;;=A9<9:25:9///)/)/;777::0445:38:;;;===*;166<555555.55)5;55555$5<494;::+;65.6>655=<54056;:6444.449::;9777/////<<:>>?@7;;<;::@@;@>@@<7<<<<;?>=9>=:99=:33-32987;<;98<1666(------$--0--/55///68060897717,33333,3/////:59166(///(//63622+222255975522..34...233386616::445/55:;
@ATNG8:00542:03505
GATGGTAGGACGAGCGTCTGAGAGGTACTCATTCGTTTCGAAGAGACAGGTACGTTAATAGTTAATAGCGTACTTCTTTTTCTTGCTTTCGTGGTATTCCTGCTAGTTACACTAGCCATCCTTACTGCGCTTCGATTGTGTGCGTACTGCTGCAATATTGTTAACGTGAGTCTTGTAAAACCTTCTTTTTACGTTTACTCTCGTGTTAAAAATCTGAATTCTTCTAGAGTTCCTGATCTTCTGGATACACTCATGTGCACCTACCATCGAATCACGAAAGTCT
+
@ABB9BBB??@@BCC@ABCDDCCC?CCCCCAA=A@@@<@CC@CCDCBCC@CCFBCABABBBC@C@CCCCCECCB?BBEEF5A@>ABCC=BBBB@BCC>B@BBBCECDACCCCCCCB@CCC@B@BBBBBBBC@CBBB@CCCCCBBBBA@AB;;;@@CBC?BF@C?BBBBBBEHHAEB@@@7A=A=;;;;;*;AABB>BCBBBCBABB?CDCC2CBAACAFGHH@BBAA@;;6;>ABBBCC?CCCACCCCBBBBB@@@@@@A?ABB@BBBBC@BBBBCCC=CBA@
@ATNG8:00549:03507
GATGGTAGACATATCGTACTCTCTGTACTCATTCGTTTCGGAAGAGACAGGTACGTTAATAGTTAATAGCGTATTTCTTTTTCTTGCTTTCGTGGTATTCTTGCTAGTTACACTAGCCATCCTTACTGCGCTTCGATTGTGTGCGTACTGCTGCAATATTGTTAACGTGAGTCTTGTAAAACCTTCTTTTTACGTTTTACTCTCGTGTAAAAATCTGAATTCTTCTAGAGTTCCTGATCTTCTGGTATACACACTCGCTCGCTACCATCGAATCACGAAAAGTCT
+
BBBC@BBBBBBB@AACBBCCC;;;@;@ABAAA?ABBD>CC>@=@BBCCCB?BBBBB?B@BBBB?C?BABBB?@@C=AACDC3A@>AA>D9?99:5:9A=AA;>>=>@A==@A@@?AA=AAA;A<?@??@?@@7;;@@=AAA???>>>AA==>==>:>>><?@<@=;;;@AB@?><AAABB6B7:5;>>==*<=////)/77///998<=AAA.>88:D>F=>=:=======<@7::==//,/6;7<>>>@AA@>>>>>>??>>>?=@A???<@A>>;;::1;:<<
@ATNG8:00503:03598
GATGGTAGTGCGTGAGAGAGAGACCCAGAAGATCAGGATCTCTAGAAGAATTCAGATTTTTAACACGAGAGTAAACGTAAAAAGAAGGTTTTACAAGACTCACGTTAACAATATTGCAGCAGTACGCACACAATCGAAGCGCAGTAAGGATGGCTAGTGTAACTAGCAAGAATACCACGAAAGCAAGAAAAAGAAGTACGCTATTAACTATTAACGTACCTGTCTCTTCCGAAACGAATGAGTACGTGTGACGTACGTGAGCTACCATCGAATCACGAAAGTCT
+
:<>>9>>A:>55555;;;;===69605<<7<=<<;::9<:::::>>9@A<@7>:833333$32;99433888>;3<@;;;::';9448999.;=<6>@:;9A@:;6905==BBC?AABAAAAB@AACBBBA@<@@AA=@ABBBBCC?B@BAA>AAABAAAA=AA@@@D@CC@BBB?@?899+7;>8@BCCD3CB?A?????@@>5;7;??>:>:89;CF@@A@@@?B@C@CDD=BBB:>>>@AAB>>>>=?>@>>?AAA744?BC<@@@BB@BBBBAAA<@A??
@ATNG8:00509:03580
GATGGTAGACATATCGTACTCTCTGTACTCATTCGTTTCGGAAGAGACAGGTACGTTAATAGTTAATAGCGTACTTCTTTTTCTTGCTTCGTGGTATTCTTGCTAGTTACACTAGCCATCCTTACTGCGCTTCGATTGTGTGCGTACTGCTGCAATATTGTTAACGTGAGTCTTGTAAAACCTTCTTTTTACGTTTACTCTCGTGTTAAAAATCTGAATTCTTCTAGAGTTCCTGATCTTCTGGCGCTTATGTATGTCGCCTACCATCGAATCACGAAAGTCT
+
CCDC@CBBBCCCCCCCCCCCFCBBBCCCCD@A>@BCB=DC>@=@CBCCCC@BBACD?C?AAAB?B?CCBBBBC<B7@@:::+<94<//).<<@?CBC?A?599@@AA?>?BBAD>>9@@>=@;>>@?AA@@;?ADD;<>;>>:;;@BBCA@@@@=>>><@@=A9==??@@>>>=>>>BC5C=A<@@CCD/A@99919:9///=::=:=EEE/A>>>@<A<>>;>?@@@@@=C;?>AAAC9>=A=;;;B>DA??????A??<??A=A::;<7=666;99.9776
@ATNG8:00510:03587
GATGGTAGCATCATGCATATCTCACCAGAAGATCAGGAACTCTAGAAGAATTCAGATTTTTAACACGAGAGTAAACGTAAAAAGAAGGTTTTACAAGACTCACTTTAACAATATTGCAGCAGTACGCACACAATCGAAGCGCAGTAAGGATGGCTAGTGTAACTAGCAAGAATACCACGAAAGCAAGAAAAAGAAGTACGCTATTAACTATTAACGTACCTGTCTCTTCCGAAACGAATGAGTAACGATGAGAGAGCTCTCTCTACCATCGAATCACGAAAGTCT
+
59=>:<A?;=<==666;;;;<@BBB>BCC>ABC@>@7;44:<=AAB9899C>AB??8===+B>BB>??CBB???5=><;<;<)<@>?<@@?0?AB=@;9:AACCC>CA;;:;@@=@BBBDBBBCAAAAABAB?BBBB@CCBBAA??=@?@@A=@000???A@CBBBBB?AA>ACC?A>?87.7;<37;7;7,77/7=<>BBCCD>A>A??B=B=@<<@@=B@@@:;;=A<??C:=BA?A@@@9929998??@>>>@@@>>>BBDEF>AABAA>B887:;;1;;;>
@ATNG8:00510:03591
GATGGTAGTATCTGCACACTCTGTCCAGAAGATCAGGAACTCTAGAAGAATTCAGATTTTTAACACGAGAGTAAACGTAAAAAGAAGGTTTTACAAGTCTCACGTTAACAATATTGCAGCAGTACGCACACAATCGAAGCGCAGTAAGGATGGCTAGTGTAACTAGCAAGAATACCACGAAAGCAAGAAAAAGAAGTACGCTATTAACTATTAACGTACCTGTCTCTTCCGAAACGAATGAGTACTACTCTCAGACGACACACTAATCGATCACGAAAGTCT
+
CBCB@B>BC@@@BBBCBCABCCCBC@BDC@CCA@@@-0-0>=>@BB@BB?B=??@:::9:)9>BCC??>BBBBC;>=99444$4925499909<>9696;====B?B@BB?BCD?BCAABBBCCDCCCCCCD@B<;;<@@@ABBCC?C?B;;49@@=@?@?<?AAAAE@CC>AA@>@;8<;3;8849BEDF3BC?B???A=?>>6;6;<<=1818<;;:=AAABBBA9;6777-3:::?@@B<B@888<;;;;///////69632,2-----7;333(3888
@ATNG8:00511:03590
GATGGTAGTGTGTCTCTGAGAGTAGTACTCATTCGTTTCGGAAGAGACAGGTACGTTAATAGTTAATAGCGTACTTCTTTTTCTTGCTTTCGTGGTATTCTTGCTAGTTACACTAGCCATCCTTACTGCGCTTCGATTGTGTGCGTACTGCTGCAATATTGTTAACGTGAGTCTTGTAAAACCTTCTTTTTACGTTTACTCTCGTGTTAAAAATCTGAATTCTTCTAGAGTTCCTGATCTTCTGGGTGTATCAGCGAGTATCTACCATCGAATCACGAAAGTCT
+
55<<8=::444555595556>=<<<=;:;<<<7<=BB>BD?B?BBBBBBB@CBBCCGJADCDDAB?BBCCACBBB>;;;;;*;;5:ABB=BBBC>A@B@AB?ABBCCFFICCEDECC?@@@<@<AA@@AB:;:;CCC@CCHCCBBCBBCCCCBCC@EA@>@B?B@BBDCCCBBC@DCBBB9A=@<;;;;;*:@>@A=BBBBCEB;;;=ABAA0@@@BB?B?BC@CCDCBBB@C?BACCCC@CCDD>BBBCCCCCCCCB@AADDDCAC@@@B?AAA@@@A=B;;;
@ATNG8:00517:03563
GATGGTAGTAGTCTGCACACTCTGTCCAGAAGATCAGGAACTCTAGAAGAATTCAGATTTTTAACACGAGAGTAAACGTAAAAAGAAGGTTTTACAAGACTCACGTTAACAATATTGCAGCAGTACGCACACAATCGAAGCGCAGTAAGGATGGCTAGTGTAACTAGCAAGAATACCACGAAAGCAAGAAAAGAAGTACGCTATTAACTATTAACGTACCTGTCTCTTCCGAAACGAATGAGTACACATCGTCGTGTCGTGCTACCATCGAATCACGAAAGTCT
+
9955:==AB@AA@;;9=955;<;;;<7<;;7;9;<;;5:8566><<<955045:8333888'738873337779913344444$4;7<8=@@2?>>:<<6659;5546;@@:=?@>?CCECCBBBC<;;CCDC@BC@@7;;AAAABA?C?A><6<00000006?<999?0434<@>?A=000)00/(////(/63333:::77:5:055::::577?>>:>>??BBB@B=??D<A??==?>@A@@AA>;;000:686/////-660-///65::9::::18833
@ATNG8:00517:03582
GATGGTAGGCACTGCGCACACATCCCAGAAGATCAGGAACTCTAGAAGAATTCAGATTTTTAACACGAGAGTAAACGTAAAAAGAAGGTTTTACAAGACTCACGTTAACAATATTGCAGCAGTACGCACACAATCGAAGCGCAGTAAGGATGGCTAGTGTAACTAGCAAGAATACCACGAAAGCAAGAAAAAGAAGTACGCTATTAACTATTAACGTACCTGTCTCTTCCGAAACGAATGAGTACACATCGTCGTGTCGTGCTACCATCGAATCACGAAAGTCT
+
56=?;?BC<@;;;>:@CBBBBHCEG?DCC?CBBBBB?B>BBCBBAB?BB>B?@@@@@AAA2B=??AAAABAAAC<@@@@===,9;69?CCC:CCCAGCCBBBBBB@C@EFADAA?AAACFDCCCBBBCCBBB@CBAA>ABAAA>9:7;?CCE@CCCBBBBC@BAAB??<?B?BCB;==BBB973787899:(9=9>>>?B@??@<><>@@@;?=DBCCC@BBA@?AA5:89@@<ACC?BAABBBBBBBBBB?BAAABB9:9ABA@>BB???@ECBCBBA;A???
@ATNG8:00518:03558
GATGGTAGGAGACACGTCGCACACGTACTCATTCGTTTCGGAAGAGACAGGTACGTTAATAGTTAATAGCGTACTTCTTTTTCTTGCTTTCGTGGTATTCTTGCTAGTTACACTAGCCATCCTTACTGCGCTTCGATTGTGTGCGTACTGCTGCAATATTGTTAACGTGAGTCTTGTAAAACCTTCTTTTTACGTTTACTCTCGTGTTAAAAATCTGAATTCTTCTAGAGTTCCTGATCTTCTGGGTCTACGCTCGTCGCGCTACCATCGAATCACGAAAGTCT
+
CBBB@CBB?BBBBCCDCBCBCCBBBBCCCCBB@BCCC=BB?B@BBDCBBC?CCCCC=B=BCCC?C=BBAABCBB@=8899:(9@:@ABE>DCAB?BB@=@B;>=AFCC?AAAAAAAC>A=>7;7;>>=<=>>;@?@>9>>?>>>>=?AACAAA@@<>>=<@@<>:>AA@@?@??<?@@AA6?=?<@AAAA/AF>=;2<<=566@==<<ADDD/><<<A=A<>>;@AA@<<<;A<@@@A??8<<@@:@?????@>>>?;88:@@@@;?@@AA;>>=AA@@7@>>;
@ATNG8:00527:03563
GATGGTAGACACGTGTGCTCTCTCGTACTCATTCGTTTCGGAAGAGACAGGTACGTTAATAGTTAATAGCGTACTTCTTTTTCTTGCTTTCGTGGTATTCTTGCTAGTTACACTAGCCATCCTTACTGCGCTTCGATTGTGTGCGTACTGCTGCAATATTGTTAACGTGAGTCTTGTAAAACCTTCTTTTTACGTTTACTCTCGTGTTAAAAATCTGAATTCTTCTAGAGTTCCTGATCTTCTGGACGACGCGCACTGACACTACCATCGAATCACGAAAGTCT
+
5:??7;CCCBB;;6@966;;;;;;@A>?<CCC@CEEF?BB@B?BBBBCCC@CCBBB@D=@A??<?=A@CBBA?8;67;888);=38333,3;?@>BBB=AA4:9:>?C?CBBBC@>=:>BB<?:?@>>=>>@<AC>>;>BC?>>>A@@@??:::?::;;9==:?;?>>?@@@BB<??@AA5A=A7;;EEE/>>>@?187=<<;<=::46666)6///;6:6>A=AAAB====A<@???@C<??A<A?>>>@?;::///7===99;7<///79=====GE:>==>
@ATNG8:00537:03555
GATGGTAGAGAGAGCTCTCTCATCGTACTCATTCGTTTCGGAAGAGACAGGTACGTTAATAGTTAATAGCGTACTTCTTTTTCTTGCTTTCGTGGTATTCTTGCTAGTTACACTAGCCATCCTTACTGCGCTTCGATTGTGTGCGTACTGCTGCAATATTGTTAACGTGAGTCTTGTAAAACCTTCTTTTTACGTTTACTCTCGTGTTAAAAATCTGAATTCTTCTAGAGTTCCTGATCTTCTGGGTGCGCTACAGCTCTCCATCGAATCACGAAAGTCT
+
BBCC?CBAACCCCCC:;:CHHGCCCAABCCDC@BDDF=CB=C?DCBBBBA@BBBCC@C@CBBD@C@BABBCC@AA;A@AAA3AA<@8882:CBB?BDD@CB?779BAA?BCCCBBB@9>=?=A;AA?>>>>><AAAA:==>?>>>??@AAA?>>><==><@B=A:>>??BBA@@<>>>BB6?:=:88888(8==AD6;;?898@>?><@BBB/B;;;B<B<AA<AAAB;;;<@9<>@@??765==4///=;;@A@???ABD<>>>==9<?AA@@@9@@@@
@ATNG8:00541:03587
GATGGTAGCGCACACATAGATACAGTACTCATTCGTTTCGGAAGAGACAGGTACGTTAATAGTTAATAGCGTACTTCTTTTTCTTGCTTTCGTGGTATTCTTGCTAGTTACACTAGCCATCCTTACTGCGCTTCGATTGTGTGCGTACTGCTGCAATATTGTTAACGTGAGTCTTGTAAAACCTTCTTTTTACGTTTACTCTCGTGTTAAAAATCTGAATTCTTCTAGAGTTCCTGATCTTCTGGAGATACACATGATACTCTACCATCGAATCACGAAAGTCT
+
BBBB9BAAACDCCHBCBDFEDDCC=;;CB@@A@BCEL?CC@B?AAAB@CC?B@>>;7<5:;=A@C@AA@C?@@??<;<<<;';=988:=5=<=?<===:>B?AABBCC?AAAAACCD?BBC=@=ABBACAAA=ACBCABCFICCBABCDBCBBBD@CCD@CC@C?CCCCA@@CD=@@ABA7B@B>BBCCC2CB;;;7;AABBAHBBB?BDEC3CA@BB?AAEDACCCB;;;?B?BBCCBB@BBBABCBABBBABBCBCCCCDBCC@B:::A=ABCBCDK?CCAB
@ATNG8:00546:03586
GATGGTAGATACTCGCTGATACACCCAGAAGATCAGGAACTCTAGAAGAATTCAGATTTTTAACACGAGAGTAAACGTAAAAAGAAGGTTTTACAAGACTCACGTTAACAATATTGCAGCAGTACGCACACAATCGAAGCGCAGTAAGGGTGGCTAGTGTAACTAGCAAGAATACCACGAAAGCAAGAAAAAGAAGTACGCTATTAACTATTAACGTACCTGTCTCTTCCGAAACGAATGAGTACACATCGTCGTGTCGTGCTACCATCGAATCACGAAAGTCT
+
<:;;755;9ABAACCCCCCCCDDCG?CCB@CBBBCC@CHCCC::9G@DD?B@BAAABCCC3B7:97@???>;;;7<?BBDDD1CC@C@CB@8A@@=ABCBBCC;;7:<@@<BCC?BCCBCCCDCIDBAABBB@CBAB>AAAABBAA>AC<;;7;BAACCAA>BBBAAA<:96:>?;@>==>,///59888:,886<00/6//4:5:;;>BC=A>@000><=00000=595777(7=@8>??<<;;;;;<=BBBBBBBB@;;;BCE@BBEB@?ACCCCDC=@@AA
@ATNG8:00549:03571
GATGGTAGCTCACGTACGTCACACGTACTCATTCGTTTCGGAAGAGACAGGTACGTTAATTAGTTAATAGCGTACTTCTTTTTCTTAGCTTTCTGTGGTATTCTTGCTAGTTACACTAGCCATCCTTACTGCGCTTCGATTTGTGCGTACTGCTGCAATATTGTTAACGTGAGTCTTGTAAAACCTTCTTTTTACGTTTAACTCTCGTGTTAAAATCTTGAATTCTTACTAGAGTTCCTGATCTTCTGGACGCGCGCACTGACACTACCATCGAATCACGAAAGTCT
+
59@<8<BB====555=666===<===?666=@=ABBB<BB@C?BBABB@@;@A@??<A5;2;99.9=B=BCB???C@>;;;;'77,33:<=6;888=63334983./.8./(.33.229?9>@B:?:888;===A=A?ABA766695//.;:::;<<8==B788,5+577552<::055:::.929699<>>.>?==<2<8;;;<:::>=1///)///(/7-3,5;)//78558=7=:765//..35;68=;;;525@:@;A8875565:;=<<:>=<====6=@>?
@ATNG8:00500:03648
GATGGTAGCGCGACGAGCGTAGACCCAGAAGATCAGGAACTCTAGAAGAATTCAGATTTTTAACACGAGAGTAAACGTAAAAAGAAGGTTTTACAAGACTCACGTTAACAATATTGCAGCAGTACGCACACAATCGAAGCGCAGTAAGGATGGCTAGTGTAACTAGCAAGAATACCATGAAAGCAAGAAAAAAGAAGTACGCTATTAACTATTAACGTACCTGTCTCTTCCGAAACGAATGAGTACGATGAGAGAGCTCTCTCTACCATCGAATCACGAAAGTCT
+
<<=C?BBCBBDCCCBBBFCCCCCCB=@@A?BDDA;:8;>AABCCCB?DC?A?CBBBBBBB3B?BCCBAAABBCD>EBBBBBB5BEAD@FDF=CDCACKBBCAA00-0;==;=CD@CBBCBBBBCCCCCCCCD?CCBB>BABBBBBB>A=A:;8;BBCBDCC@BB@AAB?BB?99:>@@@AA;@@A>BBBBBB)BC??:98ABBBB;?;?BBB<A<ABCAA?ADCAAAB?B?CCC>CCC?BBBAABBBB???CCCCAB;;;>;;;=>8=888?;@@BBBBC>BBCB
@ATNG8:00501:03634
GATGGTAGCATCATGCATATCTCACCAGAAGATCAGGAACTCTAGAAGAATTCAGATTTTTAACACGAGAGTAAACGTAAAAAGAAGGTTTTGCAAGTACTCACGTTAACAATATTGCAGCAGTACGCACACAATCGAAGCGCAGTAAGGATGGCTAGTGTAACTAGCAAGAATACCACGAAAGCAAGAAAAAGAGGTACGCTATTAACTATTAACGTACCTGTCTCTTCCGAAACGATGAGTACCTCTCAGACGCTCGTCCTACCATCGAATCACGAAAGTCT
+
;;;;7=//6;;;=BB@AA@;@BBBC?;::056:?@@7@=;::99=:;<?8=9=:77?;;;+?:///8866///9/6///99:)<=7;.///&///2//////;;55.539:7:;;7;;<<<666@>>>@;;;D?BCBB=@:::AAAB=@>A@@=ACBBB@@@?BBBBCA<@>?0008;;;?A9>993999::(98<8;;=>><887;5//.3.3.35<>?9B<<;;;B:?<??=8<0//6::>?B>B???CCAAAAA==<==???=>887B=:;??AAA;AAAA
@ATNG8:00508:03614
GATGGTAGATACTCGCTGATACACCCAGAAGATCAGGAACTCTAGAAGAATTCAGATTTTTAACACGAGAGTAAACGTAAAAAGAAGGTTTTACAAGACTCACGTTAACAATATTGCAGCAGTACGCACACAATCGAAGCGCAGTAAGGATGGCTAGTGTAACTAGCAAGAATACCACGAAAAGCAAGAAAAAAGAAGTACGCTATTAACTATTAACGTACCTGTCTCTTCCGAAACGAATGAGTACACATCGTCGTGTCGTGCTACCATCGAATCACGAAAGTCT
+
;=>?9==>>===>F;;9DCCBBBCC=BAA>A;;9:C4:59CCBBBB@BB?A8::>=<==>.>:@@A>?>AABAA;@9:4999(993949990;<>9<<AABADDD8;:;B>ACC@BBBCDBCCCCC:96CBB=BA?>;?@>::::?8>;>;;49ABCCB>B=A;????;@A<??@<?;////(///)/::::;&;>=@>8=CCA><998557>4838:000*088;;;;:;:;;;2://)///9=?<;;BB=::885:9::8;<<>C@BBB77179=>888*777;
@ATNG8:00509:03624
GATAGTACATGATAGACGACACCAGAAGATCAGGAACTCTAGAAGAATTCAGATTTTTAACACGAGAGTTAAACGTAAAAAGAAGGTTTTACAAGACTCACGTTAACAATATTGCAGCAGTACGCACACAATCGAAGCGCAGTAAGGATGGCTAGTGTAACTAGCAAGAATACCACGAAAGCAAGAAAAAAGAAGTACGCTATTAACTATTAACGTACCTGTCTCTTCCGAAACGAATAGTACGTGTGCGACGTGTCTCCTACCATCGAATCACGAAAGTCT
+
BA@DDBCCCCA@@@@@@;99@@=>;?=<<@@@@4;49@@ACBB?BB?A>AAABBCCC5DACCIBB<<00*0=30000000$0=495;;;0;<<8<><<<;;99458==:>B<9<B@?@CCBBB@@ABBCB@BCBB?AACDDCCB@CACBB@BAAAA000@>=<ECD@CB?BAB?A@@@A299=999::9:%:?;<979AAAAB?@???@<4<6;;B@@<@AAA@AC?D@BBE>DDC?BAC@A@BCBBDBBBBBBABBBB@BBC??;;@@=>>>@@@C:@@@@
@ATNG8:00515:03605
GATGGTAGAGTATGCATGTGTATCTCCACGAAGATCAGGAACTCTAGAAGAATTCAGATTTTTAACACGAGAGTAAACGTAAAAAGAAGGTTTTACAAGACTCACGTTAACAATATTGCAGCAGTACGCACACAATCGAAGCGCAGTAAGGATGGCTAGTGTAACTAGCAAGAATACCACGAAAGCAAGAAAAAGAAGTACGCTATTAACTATTAACGTACCTGTCTCTTCCGAAACGAATGAGTACGTGTGACGTACGTGAGCTACCATCGAATCACGAAAGTCT
+
4444.4;=<<::////<<>>>=65-7(----3--4444.58>>BCCCF@CCAC@CCCCCFFF3C@CCDBCBCBCCC>C;;9:;:*5C:D;CCC2C@@=@BA@@A@::231794;8848@BBCDCC;;;CBBBBFACDBB@BB@===00,0:>0:6:@?8;?>?497>>8948@<@?@178@@A9;;;8;<<<=.>=9@>>>>ABAA:=:=AAA6;6;<CBB>A955549247444/4;:7:;;;?=?@??>>EEEDDDCD@@>88887;>887;===????<?@>@
@ATNG8:00516:03603
GATGGTAGCTATACGTATATCTATGTACTCATTCGTTTCGGAAGAGACAGGTACGTTAATAGTTAATAGCGTACTTCTTTTTCTTGCTTTCGTGGTATTCTTGCTAGTTACACTAGCCATCCTTACTGCGCTTCGATTGTGTGCGTACTGCTGCAATATTGTTAACGTGAGTCTTGTAAAACCTTCTTTTTACGTTTACTCTCGTGTTTAAAAATCTTGAATTCTCTAGAGTTCCTGATCTTCTGGTATGACTAGTGTACTACTACCATCGAATCACGAAAGTCT
+
:/0/39/56<<CCBBA<A<@<=<;65599955.5=@@>BC@D@ABBCCDD@CCCA@=@@C@@@@C?:8:A??=<;67;777'7717;8818==B>@@=:@=*/0/8//*/;;<=??@356918177955/55(/../(.2788225>9;=66///5;;>;??:?7?<<<?==::697777)717399999.9<?AA7??887525252)/999(5./*.749)226554,,,),(,,7577;A>=38<;788?<==;:6866////49888;6;=;=@@A9>>66
@ATNG8:00519:03635
GATGGTAGACACGTGTGCTCTCTCGTACTCATTCGTTTCGGAAGAGACAGGTACGTTAATAGTTAATAGCGTACTTCTTTTTCTTGCTTTCGTGGTATTCTTGCTAGTTACACTAGCCATCCTTACTGCGCTTCGATTGTGTGCGTACTGCTGCAATATTGTTAACGTGAGTCTTGTAAAACCTTCTTTTTACGTTTACTCTCGTGTTAAAAATCTGAATTCTTCTAGAGTTTCTGATCTTCTGGGTCTCTCTCTCACGCACTACCATCGAATCACGAAAGTCT
+
AACD@CBCCCC@@@DBABACBBCDFCCCCCCC@CBBB>BC@C?CBBBBBB@BBABA?B>AAAC@C?BBBDCBBAB?BCCCD3BB>AACG@BBBB@BBB?BD599AABB?BBBBB@>?9?>?<A;AAAA???A<AA>>:@@AC>>>>>>AAA;;;?9;<;<@@:?;?>>>@@@@@<>>>ED5?5:5::9:9):=9:;1;;;;>>AAAA8==<=.=???C<@<@@<AAAA>>>A9AAA???B:>;>>9?B????@A>>?AAAA:::A<??>@@=@<<<A==4=88/
@ATNG8:00520:03633
GATGGTAGTGATACAGATCAGACACCAGAAGATCAGGAACTCTAGAAGAATTCAGATTTTTTAACACGAGAGTAAACGTAAAAAAGAAGGTTTTACAAGACTCACGTTAACAATATTGCAGCAGTACGCACACAATCGAAGCGCAGTAAGGATGGCTAGTGTAACTAGCAAGAATACCACGAAAAGCAAGAAAAAAAGAAGTACGCTATTAACTATTAACGTACCTGTCTCTTCCGAAAACGAATGAGTACCTCTCAGACGCTCGTCCTACCATCGAATCACGAAAAGTCT
+
BA>?>@>BCCBCCBBBCCCCICCBB>BBD@CBEGA@>AACCCBB>>9?@;@8>AA999999#74?<=BBBBBBBB9>=:<;<<;%;B@C5;;;6;BC@GCCCCAA0000@@B@AAB@CCDCBBBCCECCBBDCC@CAAA>@BB@??997;@CCD@CCCCCCBB?CCBC@?;993998188>??@6>>@;::9:9::#0;9;0/0@?@>=,/+/866(/*/;@AA@CC@@@9:3060000,000+0=??C>><>BBDCCAAABAAAAA=?;;5;888;5;ABCBCBB6A:99
@ATNG8:00523:03633
GATGGTACACGACACGACGATGTGACTCATTCGTTTCGGAAGAGACAGGTACGTTAATAGTTAATAGCGTACTTCTTTTTCTTGCTTTCGTGGTATTCTTGCTAGTTACACTAGCCATCCTTACTGCGCTTCGATTGTGTGCGTACTGCTGCAATATTGTTAACGTGAGTCTTGTAAAACCTTCTTTTTACGTTTACTCTCGTGTTAAAAATCTGAATTCTTCTAGAGTTCCTGATCTTCTGGGATGTGTGCGCAGTGCCTACCATCGAATCACGAAAGTCT
+
DCCC?BCBCCBCBCCCCB9<;DEDECCC999:CCC=CD?B@BBBECCC@DBBBC?B?BCBB@B@CBBBAAABB=?@BBA/::9:BDE>BAAB@DDC?BB9:9?C??<?FBBBB>><?BB>B>BB?B@@>>:>?>=:=>>>?<<<AAA@A>?>@9<::6:?;?=@@@??@BBA9==@@@6@=A9<<DDD/@@AAA5<;;;;;ABBB<@@@@/@;;;B<?<@?=?@?@@@@<@=@@@A>><9;==4;///=66:>>C>==C<BAD;@????<>>>>>@@8@;9:
@ATNG8:00524:03614
GATGGTAGACACGTGTGCTCTCTCGTACTCATTCGTTTCGGAAGAGACAGGTACGTTAATAGTTAATAGCGTACTTCTTTTTCTTGCTTTCGTGGTATTTCTTGCTAGTTACACTAGCCATCCTTACTGCGCTTCGATTGTGTGCGTACTGCTGCAATATTGTTAACGTGAGTCTTGTAAAACCTTCTTTTTACGTTTACTCTCGTGTTAAAAATCTGAATTCTTCTAGAGTTCCTGATCTTCTGGAGATATCATCAGCGGTACCATCGAATCACGAAAGTCT
+
BBBC@CBCBCD@A;BCCAAABBBDCBBBBB;;:;DCJ>DD?C?BB@@@BA<@?@@@>A=??AB?B?CBBBAB@:@6?ABBB2AC?A=>>:?AA?9>999+9@89933;=6<BB@A=>B=;;<<@=AA>>=>=A=@@@D:>>>@?@B>>>@A@:::@::;:=AB<@<=;;;>AAAA:>>@@A5A;>;>???>/=>;;;3;=<<==?>>><BBBB/B;;;?<?=AA=ABB>;;;<?<?CAA>>;9997///@999==?A?AD<@@@<@@@@@:@AA??>D;D<<<
@ATNG8:00525:03606
GATGGTAGCACGACACGACGATGTGTACTCATTCGTTTCGGAAGAGACAGGTACGTTAATAGTTAATAGCGTACTTCTTTTTCTTGCTTTCGTTGGTATTCTTGCTAGTTACACTAGCCATCCTTACTGCGCTTCGATTGTGTGCGTACTGCTGCAATATTGTTAACGTGAGTCTTGTAAAACCTTCTTTTTACGTTTACTCTCGTGTTAAAAATCTGAATTCTTCTAGAGTTCCTGATCTTCTGGAGATACACATGATACTCTACCATCGAATCACGAAAGTCT
+
//;;6<BAAC@@;<<BBBB;69;@BBFCCBCB@BCCG?CD@C@A@@BBCC@CDCCC@D?CCCB>A>BBBCA@@89/38888'9@8AA@>7@00*0,000,7>;>?BA9:57>@ADEBB=>CD=C;AAA:;;>><@@A@;>>@B@?????AAA:::=:::9=>>;><???A>>>A@8=8888)87<5:;GGD/?@AAB9@@???AAA::5;?>>/?678?<?=AB<BAAA>>>=A=AAAA==:=AA<:;:@@AAA;::?@?BAAAAC;A@@@@<@AA@@@@9@AAA
@ATNG8:00525:03634
GATGGTAGATATATGCACGCTCTACCAGAAGATCAGGAACTCTAGAAGAATTCAGATTTTTAACACGAGAGTAAACGTAAAAAGAAGGTTTTACAAGACTCACGTTAACAATATTGCAGCAGTACGCACACAATCGAAGCGCAGTAAGGATGGCTAGTGTAACTAGCAAGAATACCACGAAAGCAAGAAAAAGAAGTACGCTATTAACTATTAACGTACCTGTCTCTTCCGAAACGAATGAGTACGTGTGACGTACGTGAGCTACATCGAATCACGAAAGTCT
+
;<@B;?;;?;;;;;;;;>=<>?>;:5:55.4994568<8<>=<<<=4:7+/+///66666'6399::::<<==>688;=???+<<7:.555&///)////;99;>:>;@@669B9>?>@>:9:6<=?@@==B?B9;;<?B;99>9839=BAB;B??:>::8:>==>??9>86::;683339)338:=BDDD3DC===>BCA?::5:8<<<<8:5579955:>955;<8<8>>>4:;:2833778<>987=@885<A<=88=CB?:@B<<<=<<>BBBC9@>99
@ATNG8:00527:03617
GATGGTAGCACGAGTCACTCATATCCAGAAGATCAGGAACTCTAGAAGAATTCAGATTTTTAACACGAGAGTAAACGTAAAAAGAAGGTTTTACAAGACTCACGTTAACAATATTGCAGCAGTACGCACACAATCGAAGCGCAGTAAGGATGGCTAGTGTAACTAGCAAGAATACCACGAAAGCAAGAAAAAGAAGTACGCTATTAACTATTAACTTACCTGTCTCTTCCGAAACGAATGAGTACGATGTGAGAGCTCTCTCTACCATGAATCACGAAGTCT
+
:85505<;<<665==<;;;;<:5669<<<25555:A2;29=C;;9C@CC@C@:;:CCCDC2B?BA??AABB?>>5445<===+<:5:.555&5::49666<=>>?9=:=A:>>>0555:9:<<;A@=CCCCB?@@;<8:@@@B@??<@=BBB@BBBCAAAB@AA????;?@=@@@<@@AAB977@???@@@.<=8<>BBB@>=<;@:=::>2868A<@@<@?<<::85;8<BB9AAB==888?;;;>=::;@B>>>??=888@@@=@B>>889:///)/./.
@ATNG8:00527:03622
GATGGTAGTACATGATAGACGACACCAGAAGATCAGGAACTCTAGAAGAATTCAGATTTTTAACACGAGAGTAAACGTAAAAAGAAGGTTTTACAAGACTCACGTTAACAATATTGCAGCAGTACGCACACAATCGAAGCGCAGTAAGGATGGCTAGTGTAACTAGCAAGAATACCACGAAAGCAAGAAAAAAGAAGTACGCTATTAACTATTAACGTACCTGTCTCTTCCGAAACGAATGAGTACTATGTAGAGCTCTATACTAATCGAATCACGAAAAGTCT
+
CDAA?BDCBBCC@B@CBCCB:;;;;599925<;@BC9;7;AEBCCD@CC=?=>?B@@@@@,@=ABCICAB<BBC<BA;;;;;*9C?C@DDG<CCC@CCBBBBC;;;;@DB@CBC@EEAA@BCBBBCCCCBAA;@A;94;@@<@=00,0:>0;79B@@ACBB>BBB@@@?AA=ABA>@@:::,7<<<ABBBBB)BE@B@??BBBBB<?<?AAC<;6;@BBB@CC@@ABB@C@BCC=ACC?@@?BBBBBBBBABBBCABBBDBBBBB?@BBB:==@D;;;;.;A>>
@ATNG8:00527:03635
GATGGTAGGCGAGGAGTGAGACGCAGTACTCATTCGTTTTCGGAATGGAAGACAGGTACGTTAATAGTTAATAGCGTACTTCTTTTTCTTGCTTTTCTGTGGTTATTCTTGCTAGTTACACTAGCCATCCTTACTGCGCTTCGATTGTGTGCGTACTGCTGCAATATTGTTAACGTGAGTCTTGTAAAACCTTCTTTTTACGTTTACTCTCGTGTTTAAAAATCTGAATTCTTACTAGAGTTCCTGATCTTCTGGTGTCGTCTATCATGTACTACCATCGAATCCACGAAAGTCT
+
::?;:>><;@:.-(---5569::;666<;;;<@.9/000&--(-(--(-(-87:;6<==>>7:04338286:::=;<;;A8BB>B>+@;5776::.///99(/*/94770586/..(..35568;38=?8=9==<<756@<@???:>=>>BA@;;;>=>:7761///55506499;>>>@AA6:////'/(/)/999:,779==-776///56/66(7>>>/>:;66/67//)/68779;97>57738//,-;;4-//68666>>===@======8;;;?C;==:=<777.7333
@ATNG8:00529:03633
GATGGTAGCTCGCTGATGATATTCCAGAAGATCAGGAACTCTAGAAGAATTCAGATTTTTAACACGAGAGTAAACGTAAAAAGAAGGTTTTACAAGACTCACGTTAACAATATTGCAGCAGTACGCACACAATCGAAGCGCAGTAAGGATGGCTAGTGTAACTAGCAAGAATACCACGAAAGCAAGAAAAAGAAGTACGCTATTAACTATTAACGTACCTGTCTCTTCCGAAACGATGAGTACTATAGACTATCTGAGACTACCATCGAATCACGAAAGTCT
+
>;<A?B>>B>???@B@BA;9;CAC?CBC@CBCDCC@CAFFBBBCC@BB?B?B@@;;;;;):9<:99>?=====8=>?CEDD2CDAE>AAA9ABBIC==;CEBAA7<5<A=AAA9;;ABCEGIDBBAA;;;B@B@;;8;DAAD@@??C@CBB>AB@@@AAA>BCBCCD@AA>ABA8=?788+7;;8<=@??/@@<AAA==:8//)/)/8885957;ABD>@?BBBBB??:???5000///9=>>@A9:8DB>>>AC@@;;::::6:;;<C@CC>>?AD:B988
@ATNG8:00537:03641
GATGGTAGTGTCATATGAGAGTGTGTACTCATTCGTTTCGGAAGAGACAGGTACGTTAATAGTTAATAGCGTACTTCTTTTTCTTGCTTTCGTGGTATTCTTGCTAGTTACACTAGCCATCCTTACTGCGCTTCGATTGTGTGCGTACTGCTGCAATATTGTTAACGTGAGTCTTGTAAAACCTTCTTTTTACGTTTACTCTCGTGTTAAAAATCTGAATTCTTCTAGAGTTCCTGATCTTCTGGGATGTGTGCGCAGTGCCTACCATCGAATCACGAAAGTCT
+
8::>066>BBB==;;<>A>CDBBBEA@@@B@A;@>@=6=?.4.555<<>>>B@6655;4;=@@=B?CCCCCDDCC6:9===,>B7;5<@9>:?;:>;===C;;;CBBB@CKDCCC<;9;BB?C@EFGH;;;C>BCBB@BCCCCCCCCBBBBCCCD?BAC@CD@C@BCCCBBBGD?A;;;;.;<?<;;;;;*;BBBC;@AA;;;BBBB@CECB5BAAAC?C>CC@BDCCCBB?B?@ABCCC?BBAB:@;;;ACCCBBBCDBC@CCD?BBCCE@BBCCBBB=BBAA
@ATNG8:00543:03646
GATGGTAGCGCATATCAGCGCAGCCCAGAAGATCAGGAACTCTAGAAGAATTCAGATTTTTAACACGAGAGTAAACGTAAAAAGAAGGTTTTACAAGACTCACGTTAACAATATTGCAGCAGTACGCACACAATCGAAGCGCAGTAAGGATGGCTAGTGTAACTAGCAAGAATACCACGAAAGCAAGAAAAAGAAGTACGCTATTAACTATTAACGTACCTGTCTCTTCCGAACGAATGAGTACGATGAGAGAGCTCTCTCTACCATCGAATCACGAAAGTCT
+
>>@@>@;?@BDC;;=CBBBBCBBBB=BCC?BBCDBB@B@CDCBCAA>AD?A?ABC=@@@@0@=BBBBBAAACBB;@@;;;;;*;A=B5;;;6;CE@CCBBFDDCC@B?BB@BDD?AACBBCCCCBBBCCCCDADD@@>@B@@@BAA?B@CCD@BBBDDBBC@BBCBBB?BA=AAC599><<3=>>99:9::(9A?B??@BEEAA>A@BAA=6;7;@CCFACCBBBBC>A?@KHCCC@BBBBBAAABBBBBBCCBBB==>BBBBB?B>788=BBBCBA@9@:;:
@ATNG8:00545:03627
GATGGTAGAGTACAGTGTAGTAGACCAGAAGATCAGGAACTCTAGAAGAATTCAGATTTTTAACACGAGAGTAAACGTAAAAAGAAGGTTTTACAAGACTCACGTTAACAATATTGCAGCAGTACGCACACAATCGAAGCGCAGTAAGGATGGCTAGTGTAACTAGCAAGAATACCACGAAAGCAAGAAAAAGAAGTACGCTATTAACTATTAACGTACCTGTCTCTTCCGAAACGAATGAGTACGTGTGACGTACGTGAGCTACCATCGAATCACGAAAGTCT
+
8<>?@CBBCCCCBBBABACCDCB;;:;CI@GCCBBC@B>BCC;:;B>AA?A?ABBBBBBB3B@BBBBBCBBBCE>:9;FGCC5BB>B@CCC<CCCACCCCCCC@?<@@BA>CBB?BFCBDCCDCCCCCCCCC@BBBB@B???BBBB>B@CBB@BCBDCCCB?BBBBBB@BB?AAA<??AAA8A@@;<<>>>1?B?B???B@@BD=D8<=@@<><>ABBB?BCBBBCB>A?@??6=@>:?BBBBBCCBBBBBBABBDBBBBBBBBC@B9:9B?BECCBBB=BBBB
@ATNG8:00546:03615
GATGGTAGGTGCACATGAGTGTATCCAGAAGATCAGGAACTCTAGAAGAATTCAGATTTTTAACACGAGAGTAAACGTAAAAAGAAGGTTTTACAAGACTCACGTTAACAATATTGTAGCAGTACGCACACAATCGAAGCGCAGTAAGGATGGCTAGTGTAACTAGCAAGAATACCACGAAAGCAAGAAAAAGAAGTACGCTATTAACTATTAACGTACCTGTCTCTTCCGAAACGAATGAGTACTATGTAGAGCTCTATACTACCATCGAATCACGAAAGTCT
+
4444.49?=>?;<@;;<<<<<5559.54<7==<;;;6969?@AA@A=AB=@=@CBCDCCB5B@BBBBCCCCBBB=BCCECCC5CB@C?BBB<BBB?BCAA@BA@@=??BB@BBC@BBACCCCCBCCCFAAAD@DBBB@BB@;;;@@=B@BDD@BBBECCCC@DBBAAA?BB>BB@8==898*::9999999(7@=A899BBB@B=B=C>==;>;>@BBCACDCCCCC?B?@@@9;;;?@??CCCAA@ABBDDABADBBBBBB976;?@9::=::9>BBB<CAAA
@ATNG8:00501:03685
GATGGTAGTGTGTCTCTGAGAGTAGTACTCATTCGTTTCGGAAGAGACAGGTACGTTAATAGTTAATACGCGTACTTCTTTTTCTTGCTTTCGTGGTATTCTTGCTAGTTGCACTAGCCATCCTTACTGCGCTTCGATTGTGTGCGTACTGCTGCAATATTGTTAACTTGAGTCTTGTAAAACCTTCTTTTTACGTTTACTCTCGTGTTAAAAATCTGAATTCTTCTAGAGTTTCCTGATCTTTCTGGGTTCTCTCTCTCACGCACTACCATGAATCACGAAA
+
---8388;;==?==;;666==666==?;;;<<:<BBB=BD@D@CCABBBL@CCCAA=B;AECE@A@@000>@B955.55@@@'550599>299//)//737;)///:/5.55599<;;.555.5.5999666=8;;;@=?A;@@B9956;:9==:>5;<@;?;<A;CC<=B@@@C=;;;@@3=;@;@>>>>*0/=:;3///7::888;-////$////65:18869866////(/49988222'2668'.)...7...22;=7882..64//.927375333,
@ATNG8:00503:03671
GATGGTAGCGCGACGAGCGTAGACCCAGAAGATCAGGAACTCTAGAAGAATTCAGATTTTTAACACGAGAGTAAACGTAAAAAGAAGGTTTTACAAGACTCACGTTAACAATATTGCAGCAGTACGCACACAATCGAAGCGCAGTAAGGATGGCTAGTGTAACTTGCAAGAATACCACGAAAGCAAGAAAAAGAATTACGCTATTAACTATTAACGTACCTGTCTCTTCCGAAACGAATGAGTACGATGAGAGAGCTCTCTCCTAATCGAATCACGAAAGTCT
+
DCCC?CCCBBBABAECBCCDDCBBB>BGCACCBBBB?B?A@CCCCA;???A?BDCBBBBB3B?CCCABBAAABC;BABBCCC1BB?C@CCC;CDGBEAAACCBAA>B@CC@CBB?CCCCDCCCBBBCCCCBC?CCBB?BBBACB@@<A?ABB@BCCCBDBB?BC?BBB@BB@BBA>@@AA@9A??<?CGGF3CC?B>AACBBBD?B?BBCC?B?BBCBB?BBBBBCF?B?ABC>C>?<?AABDBBBB??>BBCBB@@@@@>>;>?<?BBB=AB@>===7=AAA
@ATNG8:00504:03689
GATGGTAGAGTATCATGTGTATCTCCAGAAGATCAGGAAACTCTAGAAGAATTCAGATTTTTAACACGAGAGTAAACGTAAAAAGAAGGTTTTACAAGTACTCACGTTAACATATTGCAGCAGTACGCACACAATCGAAGCGCAGTAAGGATGGCTAGTGTAACTAGCAAGAATACCACGAAGCAAGAAAAAAGAAGTTACGCTATTAACTATTAACGTACCTGTCTCTTCCGAAACGAATGAGTACTACTCTCAGAGACACACTACCATCGAATCACGAAAGTCT
+
:?;;86>B=B?@>=B99<>@@<@BA49443444::=.99(489::4505<8=?A@?::::;$:4:;5@<<@:@@<455@B@@@099168:;;+://)//////9<;:)/+00/::59:4444::55555<;;:65555.444;=::;7;4:00+0<///8:>7///00/6776:;:6998767898889999%97137,7<88=8>7<6@9==<>;;:ACC?BBCAA@E@?;=>@9=00*0::073>844::;@BBBBAAABBBBBB?AAA??<;>@AAAB<@@@A
@ATNG8:00505:03670
GATGGTAGTGTCAGTGCGCGTCGTCCAGAAGATCAGGAACTCTAGAAGAATTCAGATTTTAACATCGAGAGTAAACGATAAAAAGAAGGTTTTACAAGACTCACGTTAACAATATTGCAGCAGTACGCACACAATCGAAGCGCAGTAAGGATGGCTAGTGTAACTAGCAAGAATACCACGAAAGCAAGAAAAAGAAGTACGCTATTAACTATTAACGTACCTGTCTCTTCCGAAACGAATGAGTACACATCGTCGTGTCGTGCTACCATCGAATCACGAAAGTCT
+
8:9:7;>?CCBB==<=>>C>BB=9905?;8<<695505054@5444.44.3-3333388+827889;9778333(33333333$39394:;;&3382888796...(.233.3354888ADCCCCCCCCBBBC@CCBA?A>>>ABBB@C@C??=@CCCBBBC?BBBBBB?BF>>>>788AAA:@?@:???@@2@D<>>==@@@AA<A<AAAA<?<>AC@@>ACBBBCB?B>BBB=BCF?BBBBCCCBBBBBBBBCAAA???@ADAA>A???B?BBBBAAA<AAAB
@ATNG8:00506:03686
GATGGTAGAGTATCATGTGTATCTCCAGAAGATCAGGAACTCTAGAAGAATTCAGATTTTTAACACGAGAGTAAACGTAAAAAGAAGGTTTTACAAGACTCACGTTAACAATATTGCAGCAGTACGCACACAATCGAAGCGCAGTAAGGATGGCTAGTGTAACTAGCAAGAATACCACGAAAGCAAGAAAAAGAAGTACGCTATTAACTATTAACGTACCTGTCTCTTCCGAAACGAATGAGTACTACTCTCAGAGACACACTACCATCGAATCACGAAAGTCT
+
55>>8<CCCBCBBBB;69CCCCB@@<@AA>AAAA@@=@?ACCBBBA=AB6;6;A@??@@@,@<@BCEABBCCCC;=;CCGGG5CD?C>AAA3@@@5;959::@@@<@?AC>AAB?CCBBBCCBBBBCECCAA;@A;;6;CBBBB;;9;?CBC@DDCCBBCC@CCCBBA?CC?CCC>AABBB>CBB?BBBBB3BC=AAAABBBBB=?;?>;:5;4:=<;<6:DBBBBB7;6:AA;@CC@BBCCBCBBBBBBBBBBBBBBBBB???B?BCBCC?AABBA@@;A;:9
@ATNG8:00509:03679
GATGGTAGCTCACGTACGTCACACGTACTCATTCGTTTCGGAAGAGACAGGTACGTTAATAGTTAATTAGCGTACTTCTTTTTCTTGCTTTCTGTGGTTTTCTTGCTAGTTACACTAGCCATCCTTACTGCGCTTCGATTGTGTGCGTACTGCTGCAATATTGTTAACGTGAGTCTTGTAAAACCTTCTTTTTACGTTTACTCTCGTGTTAAAAATCTGAATTCTTCTAGAGTTCCTGATCTTCTGGGTCTCTCTCTCACGCACTACCATCGAATCACTAAAGTCT
+
ACCA@CCCBBC@AABBCCBCBBBBCCCCCB99::CDC;@@6;7;CBCBBC@BBBBB?A<@@>>;>,0)0:=034<@<9::::(7@9=;88.33377,733&3>133386739=?D;<?C=;87166975>8779;:;:?:==@@BCA::;@@???9835>;47;7>;ABBC@@==6252222&238222222$255:=0922282....(....$.387716155/5665558/3.3.----*-68>053=>A==>>>>??AAABBB=;;;==8=<<///@6<9/8
@ATNG8:00514:03663
GATGGTAGCATCATGCATATCTCACCAGAAGATCAGGAATCTCTAGAAGAATTCAGATTTTTAACACGAGAGTAAACGTAAAAAGAAGGTTTTACAAGACTCACGTTAACAATATTGCAGCAGTACGCACACAATCGAAGCGCAGTAAGGATGGCTAGTGTAACTAGCAAGAATACCACGAAAAGCAAGAAAAAAGAAGTTACGCTATTAACTATTAACGTACCTGTCTCTTCCGAAACGAATGAGTACGAGAGTCAGAGCAGAGCTACCATCGAATCACGAAAGTCT
+
:::>5:;@@A<=BBBCA;;6:999:5:<B5:@@00/)/)//88008>5=<4=9???@@A@A1A<??<993>=;;81<ABEEDD2BB@C@DEL;;;B>BBBBAB@;;59;:92:@@<>@CABBCCCCAABCCCCACDBB@CCCCDCBA>B?C;;:;CDBBCBB?@@?DBB?AA?CCC?D@9999*9<<8<AAAAA';<877/7>@@@B@<@9><>>;?;==BBC?ABBBAAA@C=AAB<BBC@BABBCBBBBBAAABCBAAAAB???BCC@B;;;B;====;;;6;BBD
@ATNG8:00514:03669
GATGGTAGATACTCTGATACACCCAGAAGATCAGGAACCTCTAGAAGAATTCAGATTTTTAACACGAGAGTAAACGTAAAAAGAAGGTTTTACAAGACTCACGTTAACAATATTGCAGCAGTACGCACACAATCGAAGCGCAGTAAAGGTTGGCTAGTGTAACTAGCAAGAATACCACGAAAGCAAGAAAAAGAAGTACGCTATTAACTATTAACGTACCTGTCTCTTCCGAAACGAATGAGTACTATAGACTATCTGAGACTACCATCGAATCACGAAAGTCT
+
ACBC@CCCDCCBBBCCCCCCCCC>CDCACCDDBB?A>A>AAAACD?CB?C@AA@?====,=:>>@877BBB@@7?>/....'..)-6888).-816376766=>7:7:A<A><:=====@@@??BA@=>>A<>=>>:<<<<;<877-8:@:?;>?GA;;;;7;?@A??=@@<@@A;?>888)777088898(/959///:9===6;8:AAB=B<@?===<@A@A>>>=B;AAA:?BA=:;:>::;@@?ABBBBACCCCABBBBAA>ABBBD?CCCB???<?BBC
@ATNG8:00514:03695
GATGGTAGATATTTGCACGCTCTACCAGAAGATCAGGAACTCTAGAAGAATTCAGATTTTTAACACGAGAGTAAACGTAAAAAGAAGGTTTTACAAGACTCACGTTAACAAATTGCAGCAGTACGCACACAATCGAAGCGCAGTAAGGATGGCTAGTGTAACTAGCAAGAATACCACGAAAAGCAAGAAAAAAGAAGTACGCTATTAACTATTAACGTACCTGTCTCTTCCGAAACGAATGAGTACACATCGTCGTGTCGTGCTACCATCGAATCACGAAAAGTCT
+
:<=C@BBBDB@@@<ABCCCCDDCBB?BDD@B@BCCC@C@CBBBDDD?BB?B?@??:::::);;ACCCCCBBAA?8@?;;;::';;5;8BCC;CCCAFCFBCCB::7;@ABB>B@CCDDCCCCCCCCCCC@?<@C@?=@BAB@A??=A@CCC@CCCDCCAA>ACC@@@:?=8:9:399::::+:=>9?BBBBB)AA?B868BB@@A:>:=@@@6;7;?BDE@CABAAAA;?<?@@9@??;?CBBDCCBBBCCB@BCABBCBBAAB??;?AA@B@CA@@9999+:>>>
@ATNG8:00520:03674
GATGGTAGGACGAGCGTCTGAGAGGTACTCATCGTTTCGGAAGAGACAGGTACGTTTAATAGTTAATAGCGTAACTTCTTTTTCTTTGCTTTCGTGGTATTCTTGCTAGTTACACTAGCCATCCTTACTGCGCTTCGATTGTGTGCGTACTGCTGCAATATTGTTAACGTGAGTCTTGTAAAACCTTCTTTTTACGTTTACTCTCGTGTTAAAAATCTGAATTCTTCTAGAGTTCCTGATCTTCTGGGCTGCGCTGATATGCGCTACCATCGAATCACGAAAGTCT
+
<<>A?BBC?BCCB=BBCCCCBBBCAA@AACDCB@@@9@@=@@BBBBBBB=AAB;<;0;?CCCCAD@DBCAA00+0=9=>>>>,///)499<2==66166/*/9)//===D?BBBBBABB=A@@@D@GBA@@B;;7;ABB?CAAABBBACBBBBBDCC?BBB@DC@D@AABBBBCBB=A;;;;.;>C;:<;<;*;AAAA:AA@AAAA@>@9====,===?@;@=BB?;;;<<;B?A?BC@@@B5:;;;0<<;;ABBBBBBBCCAABCC@CBAAA=<<;CCBD>CBBA
@ATNG8:00523:03653
ATGGTAGTGCACATGAGTGTATCCAGAAGATCAGGAACTCTAGAAGAATTCAGATTTTTAACACGAGAGTAAACGTAAAAAGAAGGTTTTACAAGACTCACGTTAACAATATTGCAGCAGTACGCACACAATCGAAGCGCAGTAAGGATGGCTAGTGTAACTAGCAAGAATACCAGAAAGCAAGAAAAAGAAGTACGCTATTAACTATTAACGTACCTGTCTCTTCCGAAACGAATGAGTACGTGTGCGACGTGTCTCCTACCATCGAATCACGAAAGTCT
+
8::5;BBBBCCD@@<ACBBBB;;6;AA<@@?CCC@D?BCBECCC@BC?B>BBBAAAAA1@=@CCCDCCCAAA=ACCCCCC5CC@C@BBB;BEEACBAAB@A@?=??BC@BBB?BBBBBBBBBCCCCCCBDADBBB?BBBB????;@=@??>@CCCBBAC@CCA@???BC@BBB?BBCC>DCB?:::::.9B?BBBBBDBBB?B>BBBB?B?BABBB@BBBBCDC@B?BCC=CAA?ACBBCCCBBB@BBBB@@AACCCC?BBB@AAABB@B@CCAA@<A::9
@ATNG8:00524:03656
GATGGTAGGCACTGCGCACACATCCCAGAAGATCAGGAACTCTAGAAGAATTCAGGTTTTTAACACGAGAGTAAACGTAAAAAGAAGGTTTTACAAGACTCACGTTAACAATATTGCAGCAGTACGCACACAATCGAAGCGCAGTAAGGATGGCTAGTGTAACTAGCAAGAATACCACGAAAGCAAGAAAAAGAAGTACGCTATTAACTATTAACGTACCTGTCTCTTCCGAAACGAATGAGTACTGTATCTATGTGTGCGCTACCATCGAATCACGAAAGTCT
+
44;;75/09<0////;;<@?;>;;;6;==:<<<@?@7?9<99595=7<<:>:==<=@@A@+<?@@ABBCCCCCC=?@@AAAA,=@<@8ADD7B9:7;;9:5<<A@:>:CC:AAB?ABBABBCDCCCCCECBB=@@@@;@?@@:::@=B=@@@<@@?BDCCC?@A@DDFADD?999?A>89947>>>BBBBB3??;;888@888@;@:=<<;/5.5;@AB?BCBBAAA9?9?==5<??9?AABBBB?@?C???BBBBBA888????;??:;:;?@=>AA@8@000
@ATNG8:00528:03663
GATGTAGCGAGCGAGTGTGTATACCAGAGATCAGGAACTCTAGAAGAATTCAGATTTTTAACACGAGAGTAAACGTAAAAAGAAGGTTTTACAAGACTCACGTTAACAATATTGCAGCAGTACGCACACAATCGAAGCGCAGTAAGGATGGCTAGTGTAACTAGCAAGAATACCACGAAAGCAAGAAAAAGAAGTACGCTATTAACTATTAACGTACCTGTCTCTTCCGAAACGAATGAGTACGATGAGATCTCGTGTGCTACCATCGAATCACGAAAGTCT
+
BBCCCCCBCCBBBBBCCBCCCDCB>BCCECCCCC?C?BBDAAAB?BB>A??>@99::;';<CCCCCCBBCCC>C@99999*9A=A2;;;7;CJAHCCCCBC@?>@@DD@BBC?AACADDCDBBBBBCCCCACCCC@BCCCCC??<@=B@A=ACCCCDBB?BCDAAA@BB>>>?=?A><;3?>?;?FEDD/CC?B999CCCDC?A>BBCA:=:<@CA@=@C@@@CC@C@BBA<B;;7;BBBCCABACBBBBBBAA@ABBBBBDD?@@A@@<<;==:::.;;;;
@ATNG8:00528:03698
GATGGTAGACATATCGTACTCTCTGTACTCATTCGTTTCGGAAGAGACAGGTACGTTAATAGTTAATAGCGTACTTCTTTTTCTTGCTTTCGTGGTATTCTTGCTAGTTACACTAGCCATCCTTACTGCGCTTCGATTGTGTGCGTACTGCTGCAATATTGTTAACGTGAGTCTTGTAAAACCTTCTTTTTACGTTTACTCTCGTGTTAAAAATCTGAATTCTTACTAGAGTTCCTGATCTTCTGGTGTCTGATCTGTATCACTACCATCGAATCACGAAAGTCT
+
<;@@5>=<BBBB>>CC=BBCCCCCCCDCBA;<6;@A@;?A<@=>8345<<8=>BBB?C?CCBB?B?BCBCBBB>@887888)8>8?://'//0/066618=6<;BABB?>@@???AA=AAA:?<@A=>=>AB=>>>@;@B@@>>=>??B>><;:?;:;;;?>;?=>>?DC@@@@6;;;;;/;:>:>>>>>/>>>CB9@??A>==:;:4:<<>/?>??@9=7=@///99;7;;<A=@@>???<@AE;;;;??????>???@>>>@@@<@AA>>:>A@@@AD:>>>=
@ATNG8:00531:03692
GATGGTAGTGATACAGATCAGACACCAGAAGATCAGGAACTCTAGAAGAATTCAGATTTTTAACACGAGAGTAAACGTAAAAAGAAGGTTTTACAAGACTCACGTTAACAATATTGCAGCAGTACGCACACAATCGAAGCGCAGTAAGGATGGCTAGTGTAACTAGCAAGAATACCACGAAAGCAAGAAAAAGAAGTACGCTATTAACTATTAACGTACCTGTCTCTTCCGAAACGAATGAGTACGATGAGAGAGCTCTCTCTACCATCGAATCACGAAAGTCT
+
<<=E@D@@BCBCCBBBBBBDGBB=BAFCB?BBDDAA?A@EAAABBB?CC?C?BBBABEDF2B?@?>BBBBBBBB:A@<;:;:):?>A5;;;*;;;6:CCCBBBCD@C@BD@CCC@BCDBBBCDCCCCCAAAD?BA@@>A@@?@A@?=@@CAA@@FDDFBBB?A?BBBB@CC@BBB?BAA?A289=:@ABBB3BC?A???BB?@@<?<?@==:><AACCDAFAA@ABD>B>BCE>CCC@CCCBCCCBB???BBBBCCB@>>:;;AA<@;;;A=BBCBBCF>?99:
@ATNG8:00534:03666
GATGGTAGTGATACAGATCAGACACCAGAAGATCAGGAACTCTAGAAGAATTCAGATTTTTAACACGAGAGTAAACGTAAAAAGAAGGTTTTACAAGACTCACGTTAACAATATTGCAGCAGTACGCACACAATCGAAGCGCAGTAAGGATGGCTAGTGTAACTAGCAAGAATACCACGAAGGCAAGAAAAAGAAGTACGCTATTAACTATTAACGTACCTGTCTCTTCCGAAACGAATGAGTACTGCGTCTCACTCTCGCCTACCATCGAATCACGAAAGTCT
+
>>BB@B>B?@996<<>@CCCBBADD@CBC?A@@;;55:38:<444<7;:8;733333777'8.33=>888=BBD977BCGED1CC@C4:;;6;BC?BABBCCGED@C?BC?BBC@CC@@@CCCCCCGCCCDD@CA@A@CBBBAA@?<@>C::;;CDCCBBC?CCDAAA?BB@BAA>BACC394::39ACCC3BB?B:99BAA>@7;7;?BB=@<>>B;;9;@@@BCC?D???@9@AB?BCB???BA???@@@@@BBBCBBA=@@?><>::>8::<<<<?8=;;;
@ATNG8:00537:03686
GATGGTAGGTGCACATGAGTGTATCCAGAAGATCAGGAACTCTAGAAGAATTCAGATTTTTAACACGAGAGTAAACGTAAAAAGAAGGTTTTACAAGACTCACGTTAACAATATTGCAGCAGTACGCACACAATCGAAGCGCAGTAAGGATGGCTAGTGTAACTAGCAAGAATACCACGAAAGCAAGAAAAAGAAGTACGCTATTAACTATTAACGTACCTGTCTCTTCCGAAACGAATGAGTACGATGAGATCTCGTGTGCTACCATCGGAATCACGAAAGTCT
+
A;<68===9<<==666<<>;AAB@@=@@C=?;;997-95==>?;7;:00,/7;;=@=??>0?2555595559::0999999;*;?:@<?@?0<54.444445<<<7<84404;;9>987@@><==00/9=00,9@<;9;5559:4925.599.44499<;;7<545;<4::8<<;133>::3=8826=;?;+;;5///77:::;,2,255:5:997<<>:;;;;5557;:>?A7;;;7:884788=9>?;9::////9;;<=<;<,....(.057;;?==4<955
@ATNG8:00537:03688
GATGGTAGGACGAGCGTCTGAGAGGTACTCATTCGTTTCGGAAGAGACAGGTACGTTAATAGTTAATAGCGTACTTCTTTTTCTTGCTTTCGTGGTATTCTTGCTAGTTACACTAGCCATCCTTACTGCGCTTCGATTGTGTGCGTACTGCTGCAATATTGTTAACGTGAGTCTTGTAAAACCTTCTTTTTACGTTTACTCTCGTGTTAAAAATCTGAATTCTTCTAGAGTTCCTGATCTTCTGGGTCTACGCTCGTCGCGCTACCATCGAATCACGAAAGTCT
+
55==8=BB@BBBBBACBBBBBCDC?BBDCCCC@CAAD;CC?C?CCCCDCC?CCDCC@C?CCBG@C@CCDCCCCCC@BBAAA2AA=BBBC=BCAB@BCC@DD?BBBEDD@CBCCCCBB@BCC@C?CBBBBBBC?CDDD@CBBBCCCCCCCCBABBC@BBB?BC?C?BBCBBBCCCACCCCC;C>B;:::::*;BAAA>CCCCCCCBBB?AAAA0AAABC?B?BC@CCDDABA?B?BBCABA=B??A:B@@BCCCCCCBBCBCCCCD?ABABB>@?BBBDD>D@@@
@ATNG8:00539:03660
GATGGTAGGTGCACATGAGTGTATCCAGAAGATCAGGAACTCTAGAAGAATTCAGATTTTTAACACGAGAGTAAACGTAAAAAGAATGGTTTTACAAGACTCACGTTTAACAATATTGCAGCAGTACGCACACAATCGAAGCGCAGTAAGGATGGCTAGTGTAACTAGCAAGAATACCACGAAAGCAAGAAAAAAGAAGTTACGCTATTAACTATTAACGTACCTGTCTCTTCCGAAACGAATGAGTACCTCTCAGACGCTCGTCCTACCATCGATTCACGAAAGTCT
+
B<=><@=B@BDBBBBBCCHCCCBDD@FBB@CBBB@@6;6;@ACBBB?BC=@=@B@>?A@A,@<;;:AAABBBBC=@@AAACA0AA0//6:99+7;72::694?:438/8=??<@9944:::<===@AAAACBBBACBCD@CCBABB@A=A=A;;7;B@@@BAB=@?>@??;?B=AAC<===?>9>7708?AAAB(>>877.7=@ACAB=A9AAAC;A=@@CBB=@;;;;:?=@;@@E<AAD=@>?9::@=AABBBAAAA@@::9?:=>A>9888BA<=BABCE>DCBB
@ATNG8:00549:03650
GATGGTAGTAGTACACTAGTCATACCAGAAGATCAGGAACTCTAGAAGAATTCAGATTTTTAACATCGAGAGTAAACGATTAAAAAAGAAGGTTTTTACAAAGACTTCACGTTTAACAATATTGCAGCAGTACGCACACAATCGAAGCGCAGTAAGGATGGCTATTGTAACTATCAAGAATACCACGAAAGCAAGAAAAAAGAAGTACGCTATTAACTATTAACGTACCTGTCTCTTCCGAAACGAATGAGTACTATAGACTATCTGAGACTACCATCGAATCACGAAAGTCT
+
88<<7<<@AAA@555;;;999444405448555<::6;4;;<;>;@;>>;?499::4==='=288445<<::8::/----(-5555$--(/(3999'8333(3333,333779.72773922,299:?CCCCCCDBBBBB@CCCC<??BA?>>?<@=@;;9;CCC@CCC?BBBBBB?BB?ABB5::???8?A@;99:9:9%:@@896>@A>>>7;8:AAB:>:=>A;;6;@@@?BA>@<000+000+0>>@BCBBBBBBBB@?@BBCCBCBBBA;@987?8<<98;;;6;@@@
@ATNG8:00500:03711
GATGGTAGAGTATCATGTGTATCTCCAGAAGATCAGGAACTCTAGAAGAATTCAGATTTTTAACACGAGAGTAAACGTAAAAAGAAGGTTTTACAAGACTCACGTTAACAATATTGCAGCAGTACGCACACAATCGAAGCGCAGTAAGGATGGCTAGTGTAACTAGCAAGAATACCACGAAAGCAAGAAAAAGAAGTACGCTATTAACTATTAACGTACCTGTCTCTTCCGAAACGAATGAGTACACATCGTCGTGTCGTGCTAATCGAATCACGAAAGTCT
+
889;:;=@==:99/////599995;4;>?>94/://)/)/7;;9::5;;5;7;BAAAAAA0A>BBBBB<;9CDE9;9;BBBB2BB@C@BBB7AAA=@AAAA@AAA6;6:@<@??488==>AAA9:;:9:::@295=>:>@====AB@D?A;;29994>===7;;<@??>@@<@@@399999+9=@>BCCDC3BB?>>=BBAAAB?B@>>>A<A<@@IFF?AA99945058<@C:>5949;:=>:<;ABBBBB:::BCB???888388:;6=89899909444
@ATNG8:00501:03728
GATGGTAGAGTATCATGTGTATCTCCAGAAGATCAGGAACTCTAGAAGAATTCAGATTTTTAACACGAGAGTAAACGTAAAAAGAAGGTTTTACAAGACTCACGTTAACAATATTGCAGCAGTACGCACACAATCGAAGCGCAGTAAGGATGGCTAGTGTAACTAGCAAGAATACCCACGAAAGCAAGAAAAAGAAGTACGCTATTAACTATTAACGTACCTGTCTCTTCCGAAACGAATGAGTACTACTCTCAGAGACACACTACCATCGAATCACGAAAGTCT
+
56>>;>DDBBBCCCCBCCDGC@A@C@BBD@DGCCBA?A?ABCCBBB?CC?B?@@@99999*;<@ACCCFCDCDD<BBCEEEE1AA;@=AAB<BDC@DBBCBBC998;@CC@BBC@CBBBBBBBCCCCDEBBB@CDCC=AACCCCAA<@=@??<@EBB@BBD@CCAAAA?BF>A@@?8>?@>>9@@@:?@?@@2@C@BBBBBBBBB?A?>A@@:=:<DCAA?ADBBBBC@C?BBC=CCC?BCBAACBA@?@BBBBBBBBBB@@CCCC?CAAAC?AAAABCC>CB@@
@ATNG8:00503:03705
GATGGTAGGTGCACATGAGTGTATCCAGAAGATCAGGAACTCTAGAAGAATTCAGATTTTTTAACACTAGAGTAAACGTAAAAAGAAGGTTTTACAAGACTCACGTTAACAATATTGCAGCAGTACGCACACAATCGAAGCGCAGTAAGGATGGCTAGTGTAACTAGCAAGAATACCACGAAAGCAAGAAAAAGAAGTACGCTATTAACTATTTAACGTACCTGTCTCTTCCGAAACGAATGAGTACCTCTCAGACGCTCGTCCTACCATCGAATCACGAAAGTCT
+
56>@;>AA?DCCBBBBBCCCDCCAA<ACCABABCCB?B?AACCCCD@CC898:@B999999%;=BBCCCCCCECD>BBCCCCC1CA;@2999-;@@=ABBBCCDBB@B@BB?ABD?BBCCBBBBBBCDCBBBD@DDBB?CBBBBB??<@@D@@>@CCCCBCB>BBCCCA=?A>BBB=??;;;3?>>;>@@@@2AB?BAAACCCAA><7<=888*819?CCC@BBBBCDD?B@BCC>CA@>@BCBAAA@BBBBCBBBCCCBBBB>BBC?AAAAA;AABBBB@<A9:9
@ATNG8:00504:03742
GATGGTAGGCGACATACATACGCGCCAGAAGATCAGGAACTCTAGAAGAATTCAGATTTTTAACACGAGAGTAAACGTAAAAAGAAGGTTTTACAAGACTCACGTTAACAATTTTGCAGCCAGTACGCACACAATCGAAGCGCAGTAAGGATGGCTAGTGTAACTAGCAAGAATACCACGAAAGCAAGAAAAAGAAGTACGCTATTAACTATTAACGTACCTGTCTCTTCCGAAACGAATTGAGTACAGAGAGTACGATATGTCTACCATCGAATCACGAAAGTCT
+
<:@@7;:?@@@?;;;>@B@@AAB;;9:DD@CCBBA@<@=@CCCCBA=AB59388:BCDDD1C?ABBCCCCCCDD>B@@@@@@,@@=A5<<;*9>A8>CA@@@>9;4;>?>9=<<+<:>00)/;;:=B@?@96949>9925:9@AA;;60;A<>000>>::00,0@>>@>3971333-39333(337/77333$/938/////<<=8>6<42226055=<<065<<<:?;><???8<<;*0*0;009@@@@B===?@000==<>=B@@:@988;8<????DE;?>;;
@ATNG8:00507:03727
GATGGTAGTACATGATAGACGACACCAGAAGATCAGGAACTCTAGAAGAATTCAGATTTTTAACACGAGAGTAAACGTAAAAAGAAGGTTTTACAAGACTCACGTTAACAATATTGCAGCAGTACGCACACAATCGAAGCGCAGTAAGGATGGCTAGTGTAACTAGCAAGAATACCACGAAAGCAAGAAAAAGAAGTACGCTATTAACTATTAACGTACCTGTCTCTTCCGAAACGAATGAGTACTGCGTCTCACTCTCGCCTACCATCGAATCACGAAAGTCT
+
@:;=055<<::;@@BACCA@@@@@@8@AB?BICCCD@E:;;??CAB?AB=?<>=@A@BB=+=;CCCCGICBBAE9@B00000*/0+02<::+=/9166>CB;;;B=@=@B?CBC:9:@@@@;=ACCDBBBBB?BBAA=ABAAAAAB>A=A;;2:@?=;9;@=ABBBBB?AA>???=?@===/78;8<>@BB1<B>B477BBCAB?B@BBBB?B@@=A;;4:A==?@@;?<?AC6?99.9:77??<>>=7999>@>@@AACC@BB@;?000@<@@@BCCC>BBB@
@ATNG8:00516:03707
GATGGTAGCACGACACGACGATGTGTACTCATTCGTTTCGGAAGAGACAGGTACGTTAATAGTTAATAGCGTACTTCTTTTTCTTGCTTTCGTTGGTATTCTTGCTAGTTACACTAGCCATCCTTACTGCGCTTCGATTGTGTGCGTACTGCTGCAATATTGTTAACGTGAGTCTTGTAAAACCTTCTTTTTACGTTTAACTCTCGTGTTAAAATCTGAATTCTTACTAGAGTTCCTGATCTTCTGGTCTACTACACTGTACTCTACCATCGAATCACGAAAGTCT
+
;;BC@CCBBDD@;;<@?9?55645;@BCCCCCACCCC=BB?B?B@AA=C?;@=BBC@C?CCCC@C@CBBBB????;8;;;<+BB?B?<;5=00)06://+3;6:<@=7937AAAABBB?>>C<A=>>>;;;=>=@@AA<<;;AABC>>>A@@>==>:788:>>4:7;??BCCBDD7;;@@?/?5;6;@AAA/@@?AA1718>888@@==8=>=2>;;<@=C>AA;??@@@==><B=AA??>>;>??;;;;?>>=;:;>>?BBABA@@:<:::><AAA@ADD9@@??
@ATNG8:00518:03709
GATGGTAGAGTATCATGTGTATCTCCAGAAGATCAGGACTCTAGAAGAATTCAGATTTTTAACACGAGAGTAAACGTAAAAAGAAGGTTTTACAAGACTCACGTTTAACATATTGCAGCAGTACGCACACAATCGAAGCGCAGTAAGGATGGCTAGTGTAACTAGCAAGAATACCACGAAAGCAAGAAAAAGAAGTACGCTATTAACTATTAACGTACCTGTCTCTTCCGAAACGATGAGTACGTGTGACGTACGTGAGCTACCATCGTCCGTTAGAAGTCT
+
<===9=6554459999;;;@>;;;D??:;299;98::A>>:::99:=>5;599999999(9.56<><<A9;::)5:99999(9;7<7<<<0<AE?CB;;;B?::9(438::3424:<<AA??BBBBCCCBFFFDBB?A@BBBBCC@DAE;;:;A@@@@@A=BAACCB@DD?DBB?CBAAA8???9=@@@@/@@<????BA???>A@FAAA<B;>>CBC>BBBBBBE@B@BBD;A;;;@AABCCCBBBABB;<<AAA@?@ABBB?DA??AA<??@CCC@BBAB
@ATNG8:00519:03737
GATGGTAGTATAGAGCTCTACATAGTACTCATTCTTTTCGGAATGAGACAGGTACGTTAATAGTTAATAGCGTACTTCTTTTTCTTGCTTTCGTGGTATTCTTGCTAGTTACACTAGCCATCCTTACTGCGCTTCGATTGTGTGCGTACTGCTGCAATATTGTTAACGTGAGTCTTGTAAAACCTTCTTTTTACGTTTAACTCTTCGTGTTTAAAAATCTTGAATTCTTACTAGAGTTCCTGATCTTCTGGATACACTCATGTGCACCTACCATCGAACTCACGAAAGTCT
+
AABC@CCCCBB;;6B>@BBCBDDBBCCBBBAA>@>>>5<B;B,////99=>:<A<AA=B4;66=9=9?C@@?A>:87=>=?<0==:9333(3;;;,//<7:;:;@=;:938:9888=C>=CC@D@>????=?>=A@?;6;>>>>AA;;;>;;;===78788==5;7:ABCAABBB6::ADD1>7;7;>EFE/CA>>>8>5;;==8<AA?@@8??<=/=7818A9>;>@<@;;;A=7717+//;9<<:>AA<A>=><<<;<==;;;??;>>=9<<==@,//777=>?6?@?;
@ATNG8:00522:03731
GATGGTAGGACGAGCGTCTGAGAGGTACTCATTCGTTTCGGAAGAGACAGGTACGTTAATAGTTAATAGCGTACTTCTTTTTCTTGCTTTCGTGGTATTCTTGCTAGTTACACTAGCCATCCTTACTGCGCTTCGATTGTGCGCGTACTGCTGCAATATTGTTAACGTGAGTCTTGTAAAACCTTCTTTTTACGTTTACTCTCGTGTTAAAAATCTGAATTCTTCTAGAGTTCCTGATCTTCTGGGTGCGCTACAGTCTCTCTACCATCGAATCACGAAAGTCT
+
A@@?7<<A?AABBB<<<<<A@BBB?BBCBCBC?CCCC>CC?C@BCBBBCC>BBB;<9;?CBDC?C@<;;<BBA?A=9:;;;*;@=ABFD=CB;;7;AA>AB@BBCCCCACCCBBBBBGCBC@B>BBCCAAAD?DBBB?BAAAC@@ABBBBCCBBB@CBC@CC@C?BBBBCCCDCACBBBB<B?B=;;;;;*;@;;;0<;;<AA<;;B@BFFD5B:;:@;@=AC>ABD@@@@=@@@AABDA6;;CC>CCCCCDBBBCCCBBBCBCF@BA@@C=@@CGCGJFDBBB
@ATNG8:00525:03727
GATGGTAGGTGCGACATGAGTGTATCCAGAAGAATCAGGAACTCTAGAAGAATTCAGATTTTTAACACGAGAGTAAACGTAAAAAAGAAGGTTTTACAAGACTCACGTTAACAATATTGCAGCAGTACGCACACAATCGAAGCGCAGTAAGGATGGCTAGTGTAACTAGCAAGAATACCACGAAAAGCAAGAAAAAAGAAGTACGCTATTAAACTATTAACGTACCTGTCTCTTCCGAAACGAATGAGTACAGAGAGTACGATATGTCTACCATCGAATCACGAAAAGTCT
+
444;7;@>;@@45555@@>C>A9555.///3//)/556)/+/;::=//)/0+0+/99//000'/29>799///777.7:00///0#5<7<9>@@2>BB:>BABAAAAA>A?CC@BCD?BBBBBBCCBBDCCCDDD@CC@?<@BAAAA@@<A@CBB@BCCCCCCC=BCDC@?9:94:@?9>>999:+:==;>BBBBB)@A=A999BA@@>*00+/;;:*/,/>AAA@CC;;;BB?A?@@@9@A@<@AABCBBCCDBBBAACABCBBBBBBBB@CBB>><?B>====;,9777
@ATNG8:00531:03707
GATGGTAGTGTCAGTGCGCGTCGTCCAGAAGATCAGGAACTCTAGAAGAATTCAGATTTTTAACACGAGAGTAAACGTAAAAAGAAGGTTTTACAAGACTCACGTTAACAATATTGCAGCAGTACGCACACAATCGAAGCGCAGTAAGGATGGCTAGTGTAACTAGCAAGAATACCACGAAAGCAAGAAAAAGAAGTACGCTATTAACTATTAACGTACCTGTCTCTTCCGAAACGAATGAGTACGAGAGAGCACACGTGTCTACCATCGAATCACGAAAGTCT
+
55<<6;@D;;6>666@>>BA;;;;=:=AA:>C90/<5;)//98:>>9;;9:8<=??>BBA1?<>@@@@@BA::92:=@?@@@2@A>B5;;;-;CB=BCCBAB@9:6:=AC=BBB>@@CCDCCCBCBBCCBAB>BBBB?AACEBBBC?B?BAA>B@@@DBAB>ACCBAA?BF@999?A@@BA;999<@ABBB3BB?BBBAB??==9=9>=A@=@<A>B;;6;BA@@??;==@@@;@@@6:9AA@@ABAAAA????BBAAABAA=@=:>678@386CCCCC>B:::
@ATNG8:00534:03745
GATGGTAGTCTCAGATAGTCTATAGTACTCATCGTTTCGGAAGAGACAGGTACGTTTAATAGTTAATAGCGTACTTCTTTTTCTTGCTTTCGTGGTATTCTTGCTAGTTACACTAGCCATCCTTACTGCGCTTCGATTGTGTGCGTACTGCTGCAATATTGTTAACGTGAGTCTTGTAAAACCTTCTTTTACGTTTACTCTCGTGTTAAAAATCTGAATTCTTCTAGAGTTCCTGATCTTCTGGACGCGCGCACTGACACCTACCCATCGAATCACGAAAGTCT
+
:=:;=;>A>;;;555:5555599///;755/////<3<@:?9=?AA;;;4999444)46;444.5699999///:+//;;;+;;6<<=>24455.5;<7==155666=;@A??=?6626;=8>;;;99////,/79:26666<55/7////////)///28:.4.444555555./////&/)/)////'/:555)5555555555.5555$5445:./)/:3///77761717////7)//5799955555599<9955.5555)/55--(---577<1;;;5
@ATNG8:00537:03715
GATGGTAGTATCTGCACACTCTGTCCAGAAGATCAGGAACTCTAGAAGAATTCAGATTTTTAACACGAGAGTAAACGTAAAAAGAAGGTTTTACAAGACTCACGTTAACAATATTGCAGCAGTACGCACACAATCGAAGCGCAGTAAGGATGGCTAGTGAAACTAGCAAGAATACCACGAAAGCAAGAAAAAGAAGTACGCTATTAACTATTAACGTACCTGTCTCTTCCGAAACGAATGAGTACTGTATCTATGTGTGCGCTACCATCGAATCACGAAAGTCT
+
55=>:>CCCCCCDCCCBCCCHCCCC@BBB?;;;CCC@C@CDC@@AA>A@=@?AAAABAAA3B>AADCCCCB???8=>?????0??;A5;;;6;CD@GBBBCDEBB@B@BB?BBB?BCCCDCCCCCCBBCCCC@CCBA?BBBCCCCC>A>A99;:CCCDCCC=DCCCBC?CC?BBB@ABBBD>>???ABAAA2995:AAAABAAC<?=@BBC@B@CCCBB?BBBB??>@B?BBD>BBB?BBBCCCBAAACBBBBBCBBCCBBCAAA?ACAAA?CCCCBA?<A@99
@ATNG8:00540:03714
GATGGTAGAGTACGAGGTGTAGTAGACCAGAAGATCAGGAACTCTAAGAAGAATTCAGAATTTTTAACATCGAGAGTAAACGATAAAAAGAAGGTTTTACAAGACTCACGTTAACAATATTGCAGCAGTACGCACACAATCGAAGCGCAGTAAGGATGGCTAGTGTAACTAGCAAGAATACCACGAAAGCAAGAAAAAGAAGTACGCTATTAACTATTAACGTACCTGTCTCTTCCGAAACGAATTAGTACGTGTGACGTACGTGAGCTACCATCGAATCACGAAAGTCT
+
:8:>666;8888----(---79;>BCB?@@;155;:::8<799>/0*0;6;=:=:::0/*/>>>,:///76=344=;??973//////$/-(-0555&--64:9335776626/550575/55:;>CCCCCBBBB??@@BBBB@BCBBCABB@E@CBB?BDBBBCCCACC@@?A>@@>AA@?AA><;3777577778'3=8?575><87;*/*/8895;7@@AA@?CB;;;CC?A@AA@;@@?<@?A@A???@AAABBBBBDA@@????>@<??@@B@BB>AACB9>=>;
@ATNG8:00541:03705
GATGGTAGAGTACAGTGTAGTAGACCAGAAGATCAGGAACTCTAGAAGAATTCAGATTTTTAACACGAGAGTAAACGTAAAAAGAAGGTTTTACAAGACTCACGTTAACAATATTGCAGCAGTACGCACACAATCGAAGCGCAGTAAGGATGGCTAGTGTAACTAGCAAGAATACCACGAAAGCAAGAAAAAAGAAGTACGCTATTAACTATTAACGTACCTGTCTCTTCCGAAACGAATGAGTACACACTCTCATATGACACTACCATCGAATCACGAAAGTCT
+
44::39:A@@@B@BBBCGKGBBB?@=@BB?BABA:;9;?AAC<<8G@BB@B?9:9?<BAB3B>AA====B=BAA87394444$45.56<<=2B@CADABACA@00-0;>>;@>@<?B@@@CCDCDBAAACCD@DBBB?AAAACDBB?B?B;;:;BCCCCDG?B@@?BB@BB@BDC4:::99,7<<8=?@@AA(@B?>>>ABA@@@=@=@AAF<?<??C@@=@BAA?@?>B>AAB=BBC?BCCDCBBBBBBDBCBAA>CE???BBCC?CCCBC?BAA@@@@9?B@:
@ATNG8:00546:03744
GATGGTAGTACATGATAGACGACACCAGAAGATCAGGAACTCTAGAAGAATTCAGATTTTTAACACGAGAGTAAACGTAAAAAGAAGGTTTTACAAGACTCACGTTAACAATATTGCAGCAGTACGCACACAATCGAAGCGCAGTAAGGATGGCTAGTGTAACTAGCAAGAATACCACGAAAGCAAGAAAAAGAAGTACGCTATTAACTATTAACGTACCTGTCTCTTCCGAAACGAATGAGTACTGCGTCTCACTCTCGCCTACCATCGAATCACGAAAGTCT
+
?CCG@BBABCCC:9;BBCECA@@CCACCB@CCCAAA=B=@BCBCBB@CD<@=?<@;;;;;*;@CCCCCGCCCBC=@A>>>>>0>C>C4;;;&9AA7>AAACCCCB?C@DD?CBA?ADCCCCACCCCBBCCCD@CCBB?BBCDCCB@?AADAA?ACCCCCCC@CCCCCC?CC@BBB>@?>==5>@>9?@?@@2@D@C@?@DDDBB>A>AACC>A>AACCC@CCBBBDDAE@BAA=BCC?BCACCBBBABBCBBBBBCCCCCC?BCD?BAAAC?CCCCCCC=BA@@
@ATNG8:00549:03745
GATGGTAGCTATACGTATATCTATGTACTCATTCGTTTCGGAAGAGACAGGTACGTTAATAGTTAATAGCGTACTTCTTTTTCTTGCTTTCGTGGTATTCTTGCTAGTTACACTAGCCATCCTTACTGCGCTTCGATTGTGTGCGTACTGCTGCAATATTGTTAACGTGAGTCTTGTAAAACCTTCTTTTTACGTTTACTCTCGTGTTAAAAATCTGAATTCTTCTAGAGTTCCTGATCTTCTGGACAGAGTGTGCAGATACTACCATCGAATCACGAAAGTCT
+
=ECC@BBBBB<;6:?<=<<ACCDJFJA@ABAA7AGFF>FD?C@BBDBBCBAEEDBB@B?BCDD@B@CCCCCB@>=2<<;<;,<=9==?<5<A:96:A@?BB?BBBB@@;????B???@B@B<><>>>>@;;:==>=?<?BBB>>=>>?@D=;77<7///6;>171;@@AA>>>?9=6666-6)/+/;<;=,<;==@1;:>9:9<>;:6:BBB/BB>;;7;<@C=>>>@>>>=A<A@;;;A=AAA<A;;;@@@@???A@@======>DAA>>;>???>>>9>???
@ATNG8:00503:03776
GATGGTAGCGCATATCAGCGCAGCCCAGAAGATCAGGAACTCTAGAAGAATTCAGATTTTTAACACGAGAGTAAACGTAAAAAGAAGGTTTTACAAGACTCACGTTAACAATATTGCAGCAGTACGCACACAATCGAAGCGCAGTTAGGATGGCTAGTGTAACTAGCAAGAATACCACGAAAGCAAGAAAAAGAAGTACGCTATTAACTATTAACGTACCTGTCTCTTCCGAAACGAATGAGTACGAGAGTCAGAGCAGAGCTACATCGAATCACTAAAGTCT
+
CCCC?C::<CDECBBBBCCCBBBBD=BBB?DDDCBB?B?BBCBBBC@BB?B@CCCCBBCB5B@CCCBCDFDCCC=A@99:::*:B>B4;;;.;CD@CCCBCBB:97;?BB?BDD@BBBBBCBBBCCBBBCCDAE@BB@DAAABBB@BC=CA@=ACCCCBCC@DCC@@@?CB@CBB>AA999+9==;99:::(8A?C???BBBCD@B????B=<8<?BA@=AB@A@EG@D?BBD=BBC@CCBBACACDAA@??BCBBBBCBBBBCCCCAAA?B>A>=??8AA;;
@ATNG8:00507:03795
GATGGTAGCGCATATCAGCGCAGCCCAGAAGATCAGGAACTCTAGAAGAATTCAGATTTTTAACACGAGAGTAAACGTAAAAAGAAGGTTTTACAAGACTCACGTTAACAATATTGCAGCAGTTCGCACACAATCGAAGCGCAGTAAGGATGGCTAGTGTAACTAGTAAGAATACCACGAAAGCAAGAAAAAGAAGTACGCTATTAACTATTAACGTACCTGTCTCTTCCGAAACGAATGAGTACGATGAGATCTCGTGTGCTACCATCGAATCACGAAAGTCT
+
5>BB?B?@@CCCBBBCCDDBCBBCC=CDD@CCBBB@<A=ABCBCBC?AC?C?C@A:::99*:?CCCCEECCCDE>BB999:9*:B=B2;;;.;CCAGCDCDDDBB@B@BB@BBC?CBBBCAAB?ABBCBBBB@BDCCACCCCCBBB?B?BCC@CDCCB;;:@CBBBBB?CD@CAB@BB>>>8?AA@BBBCB3CC@BBBBBBBCC@B>BABB?C?BCBCC=?@BB@>>>B?BBA=BBC@CCCBBBBBCAAAAABBB@@ACB@@BBB?B@AAB?BAAABBB@??@@
@ATNG8:00508:03768
GATGGTAGCAGACGTGACAGAGCGCCAGAAGATCAGGAACTCTAGAAGAATTCAGATTTTTAACACGAGAGTAAACGTAAAAAGAAGGTTTTACAGACTCACGTTAACAATATTGCAGCAGTACGCACACAATCGAAGCGCAGTAAGGATGGCTAGTGTAACTAGCAAGAATACCACGAAAGCAAGAAAAAAGAAGTACGCTATTAACTATTAACGTACCTGTCTCTTCCGAAACGAATGAGTACTGCGTCTCACTCTCGCCTACCATCGAATCACGAAAGTCT
+
ACCC@CBCCDCCBBBBBCBBCCCBB?BBB?BCFBBB@B?BBCCBCB?AA>B?BBA@ACCC3B<??DCBBBBBBC>BABBFGE5BA=A=@@@7@BCCCCCBBB@@?A@CC@BBB?CCCCD@B@BCCDAAABC@CCCC>@?BAAA>><@?A@A@BCCCCABA?CCCCBB@BB@BBB=AA:::,7<<99999::%:?;?:8:BBCBB:=:=@@@<>;>DCCC@CDA@@BA=@>AAB=BCC?BBBCCCCAAABBBBBAAABBBBB@CBB?CAAAA?CCCCA@@;@A@@
@ATNG8:00512:03759
GATGGTAGTGTCATATGAGAGTGTGTACTCATTCGTTTCGGAAGAGACAGGTACGTTAATAGTTAATAGCGTACTTCTTTTTCTTGTCTTTCGTGGTATTCTTGCTAGTTACACTAGCCATCCTTACTGCGCTTCGATTGTGTGCGTACTGCTGCAATATTGTTAACGTGAGTCTTGTAAAACCTTCTTTTTTACGTTTACTCTCGTGTTAAAAATCTGAATTCTTCTAGAGTTCCTGATCTTCTGGGATGTGTGCGCAGTGCCTACCATCGAATCACGAAAGTCT
+
@BBC@BECBCCCCABBCCCCCCCCCA@@AABB@BBBD?BD@D@A@ABBCC@BB@@@AE@CCCE@B@BDCBCCBBB;;0000*0@6000>;.:7==5;;<7<A<@@@BBBADBCCHHCDACCC?B?BBCCCCCC?CCDD@CBCCCCCCCCDBBBAAA?CDD@@@?@@CCBAACCCD?AAACC9E?B<>====='?ABBE<BBBBCCBBB@29:9:*:@@@B?B?BC@CJEECB@?B@CBBDDD=B99:,::::BBBBGBBAAACACDEACCBBB?BCCCBBD=CBBB
@ATNG8:00513:03777
GATGGTAGGCACGGAGCGTCTGAGAGGACTCATTCGTTTCGGAAGAGACAGGTATGTTAATAGTTAATAGGACGTAACTTCTTTTTCTTTGCTTTCGTGGTATTCTTCTAGTTACACTAGCCATCCTTACTGACGCTTAGATTGTGTGGCGTACTGCTGCAATATTGTTAACGTGAGTCTTGTAAAAACCTCTTTTTACGTTACTCTGTGTTAAAATCTGAATTCTTCTAGAGTTCCTGACTTCTGGGTGCGCTACAGTCCTCTACATCGAATTCACGAAAGTCT
+
88888888(////5:7/////77<4505:<:55.5444(4;./)///////)//555.55:<55./4///)//;/5.55.5=??@+<<@666;@6;;==.555.55.59954.4:999:44.4:94:499;//////(//883:9444.4:44444443886<<=9<=9<.4445559994955555$5.559999(76--(--:;99;6515==0;:://)/49;5//59944.4.44444.4355)54::<<665===7//////5-//)/)/8-//7(///8
@ATNG8:00514:03776
GATGGTAGCGCACACATAGATACAGTACTCATTCGTTTCGGAAGAGACAGGTACGTTAATAGTTAATAGCGTACTTCTTTTTCTTGCTTTCGTGGTATTCTTGCTAGTTACACTAGCCATCCTTACTGCGCTTCGATTGTGTGCGTACTGCTGCAATATTGTTAACGTGAGTCTTGTAAAACCTTCTTTTATGTTTACTCTCGTGTTAAAAATCTGAATTCTTCTAGAGTTCCTGATCTTCTGGACGACGCGCACTGACACTACCATCGAATCACGAAAGTCT
+
@@BB?BBAABCDCCCCCCCCCDBBBBCCCCA@=@@?@:AA?C@CFDCCBC@CDBBB?C?BAAD?C@CCCBBCCBB;?@???,?A<@@CC=CC;;;;GD@CC9;:ACBCACCCDDDCC@BBC?C?CCCCBCBB>BCFF?CBBBCDCBBBCDCBBBB@CCC?BD@D=AABBBCCDD?B::::6:=D=::99*;B;;;8;ACDCCCCCF@CCDD5FBAACAC@CE@CCCCECC?B?BBBCBB<ABB8:;BBBBBABA;:;BDCCBCCACBBCC@BBAA@@@;A@AA
@ATNG8:00516:03781
GATGGTAGATATATGCACGCTCTACCAGAAGATCAGGAACTCTAGAAGAATTCAGATTTTTTTTAACACGAGAGTAAAACGTAAAAAAAAGAAAGGTTTTTTTTACAAAGACTCACGTTTAACAAATATTGCAGCAGTACGCACACAAATCGAAGCGCAGTAAAGGATGGCTAGTGTAACTAGCAAGAAATACCACGAAAAGCAAGAAAAAAAGAAGTACGCTATTAAACTATTAAACGTACCTGTCTCTTCCGAAAACGAATATCGAATCACGAAAAGTCT
+
:8//-/999ABAB?BAB<66CBECC:9:;899;CAA;@<?ABAA::389-3-3::9;;;;666"/(/;;=?===B@?<0<<;;;;;;;:"444)4.5555555"5555)6==>><<;;;/0+000*00/)/;::=>@@CCJECBB:00,0@00,0<<<:<988*:9==@;?CA@AC;;89???==:899.999399@AAA6;=:5///////"--(----;><89/65(5977-52'29===9=@:>>><8:60000)000*0;;;=@>>==>7989(8;;<
@ATNG8:00521:03754
GATGGTAGTGTCATATGAGAGTGTGTACTCATTCGTTTCGGAAGAGACAGGTACGTTAATAGTTAATAGCGTACTTCTTTTTCTTGCTTTCGTGGTATTCTTGCTAGTTACACTAGCCATCCTTACTGCGCTTCGATTGTGTGCGTACTGCTGCAATATTGTTAACGTGAGTCTTGTAAAACCTTCTTTTTACGTTTACTCTCGTGTTAAAAATCTGAATTCTTCTAGAGTTCCTGATCTTCTGGTATGACTAGTGTACTACTACCATCGAATCACGAAAGTCT
+
55>>:?CCBBBDBBBCCCCCCCCCDBBBBBBB?BBCC=BC?B?BBDCCCC@CDCCB@C?CCCD?B@CCCCBCCED<@@@@?0?B6;:BB<BCCD@CCC@BB>BBCCBC@CCCCFFCC@CCC@C@CGCD@AAB>ACCC?BBCCDBBBCDDDCABAC@CBB?BC@E?BBABCEECC@BAAAA9A>@>;::::*;ABAC=A@CCCCCCCCAEEFE5CBCBB>BAAA?ACBCC@@=@?BBBCBB?BAB>BCCCBBBBCCDCCCBBADCCACBBBC@CAAACCD=C@@@
@ATNG8:00524:03769
GATGGTAGATATATGCACGCTCTACCAGAAGATCAGGAACTCTAGAAGAATTCAGATTTTTAACACGAGAGTAAACGTAAAAAGAAGGTTTTACAAGACTCACGTTAACAATATTGCAGCAGTACGCACACAATCGAAGCGCAGTAAGGATGGCTAGTGTAACTAGCAAGAATACCACGAAAGCAAGAAAAAGAAGTACGCTATTAACTATTAACGTACCTGTCTCTTCCGAAACGAATGAGTACTGTATCTATGTGTGCGCTACCATCGAATCACGAAAGTCT
+
AAAB@CCEECBBCCCCDACGEDCCC?CCB@ACC@@A@D?@@@ACAA=A@;@:?>=78999.86ACC=>=BBCCD=AD;;;;;*;?;?4555&5=99;:6:BBDAA;@;;;2:@@;@BABCBCCCCCCCAAAB?BBBB?A@@CCCCD?B?B@@>ADBCBB@@=@BA???8::?A@?589@>A9<8708???@2=@;@799BBB:;7;<?<<>5:48?BBC?A@@A@AB?B@BBA=BAA>ACBDBAABBBBBBB@?>BCBCBECBBB?;;;;E;????DBE=;;;:
@ATNG8:00525:03754
GATGGTAGGACGAGCGTCTGAGAGGTACTCATTCGTTTCGGAAGAGACAGGTACGTTAATAGTTAATAGCGTACTTCTTTTTCTTGCTTTCGTGGTATTCTTGCTAGTTACACTAGCCATCCTTACTGCGCTTCGATTGTGTGCGTACTGCTGCAATATTGTTAACGTGAGTCTTGTAAAACCTTCTTTTTACGTTTACTCTCGTGTTAAAAATCTGAATTCTTCTAGAGTTCCTGATCTTCTGGGCTCGCTGATATGCGCTACCATCGAATCATGAAAGTCT
+
::>;9A=A=B@@:5:5ABC@AA9:7;A@@A;;5;;;;.:?=A@BBBCBCCAHCCCC@C?BBBB?C@BBBCBBBA@;;::::*:C>AABB<@ABB?BDGAGCABCBBCF>BBBAABBB?CCC?C?ABBBB;:;?BAAB6<;AABBBBCDCBDB@@@>BBB?BC?C?BBCCCBBBB4;;;;;.;=A=;;;;;*;BBBB:;;BBCBCCAA5;;;;*;??@B@I@BB@CECBBBB@C@AAAAA@4;:;;0;BCBBBBCCB;;;CBABB@BAAAB>@@A@;;;0;A;;
@ATNG8:00526:03779
GATGGTAGTATAGAGCTCTACATAGTACTCATTCGTTTCGGAAGAGACAGGTACGTTAATTAGTTAATAGACGTACTTCTTTTTCTTAGCTTTCTGTGGTATTCTTGCTAGTTACACTAGCCATCCTTACTGCGCTTCGATTGTGTGCGTACTGCTGCAATATTGTTAACGTGAGTCTTGTAAAACCTTCTTTTTACGTTTAACTCTCGTGTTAAAATCTTGAATTCTTACTAGAGTTCCTGATCTTCTGGCGCTCTGTCACGTCTGCTACCATCGAATCACGAAAGTCT
+
9;A<9=BBCCCDBBBBBCBA;ACA>@;95:::5?@@A9@A<@=???=98428:>;;28-3-333,/(/8///8///64/3737$8917;855,56622,22949945666//)/98/65;917>>0818888=;<?:>=@@=@A<;;>>>????@==<<,//66:<7?=AAA>=>??E388>>>/>9>8==AAA/>?>>>4=7==;;;>?><1///)///,/=9=9>>:>>A>>>AA;@:@AA@??:;;97;;;@@@>>>AABA@?>>??A<A??>=9<<<>A@@:@@;;
@ATNG8:00527:03775
GATGGTAGCATCATGCATATCTCACCAGAAGATCAGGAACTCTAGAAGAATTCAGATTTTTAACACGAGAGTAAACGTAAAAAGAAGGTTTTACAAGACTCACGTTAACAATATTGCAGCAGTACGCACACAATCGAAGCGCAGTAAGGATGGCTAGTGTAACTAGCAAGAATACCACGAAAGCAAGAAAAAGAAGTACGCTATTAACTATTAACGTACCTGTCTCTTCCGAAACGAATGAGTACGATGAGATCTCTGTGCTACCATCGAATCACGAAAGTCT
+
::?@<@BBB>AB>965>BBBCBBAB=ABA444:4945<5:///://*/616)/3333333$3399;BBBBBDCC88;44444$4;7;.59905<@=>;9:A@;@DAC?CC@BBB?D@@@@BCCCBCCCCBBB>B@;;5:@=<<:55.57;::7;=====<@<??A???;@@<?AB>B@<==6<<==BBBAA2??9=@987;;79.5.2<=>:><=<::929>><>?A?B>BCB<A9838==;88?889>????C?>?A833<7717<<;;6;;@?ABC>B???
@ATNG8:00527:03789
GATGGTAGGTGCACATGAGTGTATCCAGAAGATCAGGAACTCTAGAAGAATTCAGATTTTTAACGCGAGAGTAAACGTAAAAAGAAGGTTTTACAAGACTCACGTTAACAATATTGCAGCAGTACACACACAATCGAAGCGCAGTAAGGATGGCTAGTGTAACTAGCAAGAATACCACGAAAGCAAGAAAAAGAAGTACGCTATTAACTATTAACGTACCTGTCTCTTCCGAAACGAATGAGTACGTGTGCGACGTGTCTCCTACCATCGAATCACGAAAAGTCT
+
////39;>;>?C@===<<<ACBBCC9;;A=A?@@@?9@=A@@@@@B?AB>B7;;AAAAAA0@<@BBBDFD966E6B=99999$9>495555&5993:=>??>>CC@C?::8:??=998@BBBBBBCC;<;BB?BBBB@BBBADAAA?B?B<<5<;;9>>;C?AAABAA=@B?:>:9<<;::687707BCCD3??>>AACCBB::59=@ABC?C;:6:9=;B9954=@8>;?BB<BCC@B??>>???>>B>??@??998@@@789<=<888=7<>90/0/0&0/0/
@ATNG8:00528:03780
GATGGTAGCGCACACATAGATACAGTACTCATTCGTTTCGGAAGAGACAGGTACGTTAATAGTTAATAGCGTACTTCTTTTTCTTGCTTTCGTGGTATTCTTGCTAGTTACACTAGCCATCCTTACTGCGCTTCGATTGTGTGCGTACTACTGCAATATTGTTAACGTGAGTCATGTAAAACCTTCTTTTTACGTTTACTCTCGTGTTAAAAATCTGAATTCTTCTAGAGTTCCTGATCTTCTGGTGTCTGATCTGTATCACTACCATCGTCCGTTAGAAGTCT
+
A@=B696655=>969EBB>B<<BBA?;<555>5>@A@9?A=B>B@CCCBB?;659;8<8@ABB9;8;B@AABBBB@BCGIE5BC?CBBD>C;;:896>9<@969BBBC@CCCCCBBA5:;:49;@=?;A>A@=@@>B799@BAA<000000==:;//6@:==8<055<;99;55555==>2=:=<==CAC+=A=A=8>999@=?:9:49999$9:>@@@C@CG?BBCC@?A?A=B@9::C?@@@?BBCBACC;;;@AAAACCCCB?BBBA@@;;;6;AB?BBBC
@ATNG8:00535:03769
GATGTAGGCGAGAGTGAGACGCAGTACTCATTCGTTTCGGAAGAGACAGGTACGTTAATAGTTAATAGCGTACTTCTTTTTCTTGCTTTCGTGGTATTCTTGCTAGTTACACTAGCCATCCTTACTGCGCTTCGATTGTGTGCGTACTGCTGCAATATTGTTAACGTGAGTCTTGTAAAACCTTCTTTTTACGTTTACTCTCGTGTTAAAAATCTGAATTCTTCTAGAGTTCCTGATCTTCTGGTGTCTGATCTGTATCACTACCATCGAATCACGAAAGTCT
+
::/0/987;A;;9CCCBBC;6:;<>CEDCCCBBBBB>BC@C?BCCBB@A;9;;;;4;24:;<9?7??ABCBA<=5::787$33,3=A?9AC9849>>9=B=@ABBCC?BABBBB@@;@AA<@<@>>>@?:86:A@>6::>=>>>>@@@@A>>=@<?>?;==8=;?;:;AA>>>;=>>BB6B7;7;CDDD/??@@A3;:::<=???@<@AAA/A;;;D=C;>>=CAAA====C;@@A>9949<<6<>>>>>@@>>=AAAAAA@AA=DDA<<:<<<=89969==>
@ATNG8:00535:03771
GATGGTAGGACGAGCGTCTGAGAGGTACTCATTCGTTTCGGAAGAGACAGGTACGTTAATAGTTAATAGCGTACTTCTTTTTCTTGCTTTCGTGGTATTCTTGCTAGTTACACTAGCCATCCTTACTGCGCTTCGATTGTATGCGTACTGCTGCAATATTGTTAACGTGAGTCTTGTAAAACCTTCTTTTTACGTTTACTCTCGTGTTAAAAATCTGAATTCTTCTAGAGTTCCTGATCTTCTGGTATACACACTCGCTCGCTACCATCGAATCACGAAAGTCT
+
AABA8<<B@DBCCD==<<ABBCBB?CA@@BAA<AAAA<BC@C?BBCBCCB@CCDCCAC@DBBB@C@CCDJCCCCB>;;;;:*;A=ABCC=CBAA?BDH?CC:;;ACCEACBBCCDCC@CEE?B?CCCDBBBC?CCCC@CBBBBB@@@CCCB;;;@=A;::;F@C@CABBBBB<<8;A@A@3A?C@CCIIK5BB<;<9;CCCGEEB@@?@BDB2BAAAC?C?BB@BBCCB@@>AHDBCCBB?BBD@CCCCCCBBBBBB:99DBBCB?BBBBB?BCCCBBB=BBBC
@ATNG8:00536:03773
GATGGTAGACACGTGTGCTCTCTCGTACTCATTCGTTTCGGAAGAGACAGGTACGTTAATAGTTAATAGCGTACTTCTTTTTCTTGCTTTCGTGGTATTCTTGCTAGTTACACTAGCCATCCTTACTGCGCTTCGATTGTGTGCGTACTGCTGCAATATTGTTAACGTGAGTCTTGTAAAACCTTCTTTTTACGTTTACTCTCGTGTTAAAAATCTGAATTCTTCTAGAGTTCCTGATCTTCTGGGATGTGTGCGCAGTGCCTACCATCGAATCACGAAAGTCT
+
55<<9=>DCCC;;6<966>>A@@@C;;:6B@B=;;;C<CC@C@BBCCBBD@CCCCB>B>BBAA=A?BBBBB>?8A>BBBBB2@@<??BB?BBBB=?@B?BB>A@AB>><?BBBBAAA=CCC<A<>>==>@@@<@>>>:>>@@@AA@@@A@@=<<<9<<=<@A<@<@??>>>>AA<@@AAA5A<?:>@CDC/;=?AA4>@>>A@@A@@6<<<<.=::;B;@;>A=ABA>>>?=B=BB;;<@776@@6<///;::===BBAAA;@@A<@:::@:>?@A@@@9@;:9
@ATNG8:00538:03761
GATTAGCACGACACGACGATGTGTACTCATTCGTTTCGGAAGAGACAGGTACGTTAATAGTTAATAGCGTACTTCTTTTTCTTGCTTTCGTGGTATTCTTGCTAGTTACACTAGCCATCCTTACTGCGCTTCGATTGTGTGCGTACTGCTGCAATATTGTTAACGTGAGTCTTGTGAAACCTTCTTTTTACGTTTACTCTCGTGTTAAAAATCTGAATTCTTCTAGAGTTCCTGATCTTCTGGAGATATCATCAGCGAGCTACCATCGAATCACGAAAAGTCT
+
BAB>BCBBDDECCB;:;:66?@BBCDCECC?B99:.;@=A>BCCCCCCABB@A@?B?BABC?A=ACAAABA<C9BBBBB3BC=A@AA2@DCD?CDC@GC9:8BAAA>BBCCBBBC?BB>;>:===>>>?>:>?;;5;988;;A>>?@AA@@@@=???;>>=C<?;;;>====59:;<<3<8<:;<===.=><<<+//7//.;;;>9>CCC*5589=6=59>6AA>>>>>=@;??;66;,//;387:=@@>>>???????@?>>8=====:===>;;::/;;:;
@ATNG8:00541:03773
ATGGTAGATACTCGCTGATACACCCAGAAGATCAGGAACTCTAGAAGAATTCAGATTTTTAACACGAGAGTAAACGTAAAAAGAAGGTTTTACAAGACTCACGTTAACAATATTGCAGCAGTACGCACACAATCGAAGCGCAGTAAGGATGGCTAGTGTAACTAGCAAGAATACCACGAAAGCAAGAAAAAAGAAGTACGCTATTAACTATTAACGTACCTGTCTCTTCCGAAACGAATGAGTACTGTATCTATGTGTGCGCTACCATCGAATCACGAAAGTCT
+
44<5::ACA;9999??;<>>CCCC>CCC@CA@@;:455::;AA8978B?CAA@??AAAA2@=ABFBBABBBEB>9:<AEDE2DI@D7;;;*9@@>B;;:AA>>@9?=;;5;??249?<C@AAAC;;<CFELAFFBC?BAAACBBB?B?@;;7:@@CCCCC@CCBBBC=?;=;;>)///00)/894777787$8989;=>@B@@><@<@?AA:A>>>BBBAGA@@C::8:?BBC>BAA?:99BBCCCCCBBBC999?BA????BA><>????:==?@AAA<@;::
@ATNG8:00545:03772
GATGGTAGTGGTCTAGTATGAGAGTGTGTACTCATTCGTTTCGGAAGAGACAGGTACGTTAATAGTTAATAGCGTACTTCTTTTTTCTTGCTTTCGTGGTATTCTTGCTAGTTACACTAGCCATCCTTACTGCGCTTCGATTGTGTGCGTACTGCTGCAATATTGTTAACGTGAGTCTTGTAAAACCTTCTTTTTACGTTTACTCTCGTGTTAAAAATCTGAATTCTTCTAGAGTTCCTGATCTTCTGGCTCTCGTAGACAGATACTACCATCGAAATCACGAAAAGTCT
+
//:;+//=>;5;/////::>ABCB=@?;;::9;=83989909:.506===>BB>><<<<.0)/7//)/)/::5555594444444#4:8<;<<4<455.555.5;8;;:<<<6;>;;A@@B?A@@<@?BBBCBCAB?ABBB>BBB;;<;;BBA;::@@>:9595::.505==:;?@@;*/00/0&05>8@@CCC1B@AAA69:;:B@BA?@4:999(59:=?4:5:;=A@@@:::49?9:9A>@:>?>:>@@@@B;:;C;;;;:@BAAB?A@@;;;/;??@AABB9ABB@
@ATNG8:00509:03829
GATGGTAGGAGACACGTCGCACACGTACTCATTCGTTTCGGAAGAGACAGGTACGTTAATAGTTAATAGCGTACTTCTTTTTCTTGCTTTCGTGGTATTCTTGCTAGTTACACTAGCCAGCCTTACTGCGCTTCGATTGTGTGCGTACTGCTGCAATATTGTTAACGTGAGTCTTGTAAAACCTTCTTTTTACGTTTACTCTCGTGTTAAAAAATCTGAATTCTTCTAGAGTTCCTGATCTTCTGGATATGAGTGACTCGTGCTACCATCGAATCACGAAAGTCT
+
<=>D@CBC?BBCCCCCC@@@BBBDCCCCCB;<;<DIM>CC@EABBBBA::7;BCBB@C@CAAB@D?BB???ABBC?<<<;;,;@<A@BC>BBA@=@9949@:?>ABBB?BBBCBBB@==5759?>@A@@@>A;@@AA=<<<8:8AA@@@@@??@A=A6508?;@>@?>CAAAAC;B<<=<2<5;7>AAAA/??9:91:???@@A><;3::9:9&:=?>?:?;AA=C???>;;5;8=8888818>?=?????@?=@A>><??>>???;A@@>>7>CAA===7>=??
@ATNG8:00512:03804
GATGGTAGTATAGGAGCTCTACATAGTACTCATTCGTTTCGGAAGAGACAGGTACGTTAATAGTTAATAGCGTACTTCTTTTTCTTGCTTTCGTGGTATTCTTGCTAGTTACACTAGCCATCCTTACTGCGCTTCGATTGTGTGCGTACTGCTGCAATATTGTTAACGTGAGTCTTGTAAAACCTTCTTTTACGTTTACTCTTCGTGTTAAAAATCTGAATTCTTCTAGAGTTCCTGATCTTCTGGTGAGTATATGCATGATGCTACCATCGAATCCACG
+
88772777/////)///7//5;;;<=======@<<944)/75:1///7:664/55<<8=554==7<7<A<88:98<898989$3;39:88-6;88,33828:6;?::=C<?;<77725,2AA;A;88:562886;7553//.9875888<755722+2250661625559;::99055669+90947555)5399;0//.78266;;:15555'5///7370;;:>>AA;;9:@:>>A>>?766<7------;:9669///6876//*/66662-/(/3-
@ATNG8:00514:03800
GATGGTAGCGCACACATAGATACAGTACTCATTCGTTTCGGAAGAGACAGGTACGTTAATAGTTAATAGCGTACTTCTTTTTCTTGCTTTCGTGGTATTCTTGCTAGTTACACTAGCCATCCTTACTGCGCTTCGATTGTGTGCGTACTGCTGCAATATTGTTAACGTGAGTCTTGTAAAACCTTCTTTTACGTTTACTCTCGTGTTAAAAATCTGAATTCTTCTAGAGTTCCTGATCTTCTGGGTCTCTCTCTCACGCACTCCATCGAATCACGAAAGTCT
+
??<@?B?9:66>=>>DCCBCCBBBCBBCCBBB@B::;9;C?CACCCCBCC@FIJBB>B?BAAB?B?BDDCCBBBC@CCCCC5BB?@@@@9@B@@<@9:4;@=@BBCCCBEEIECCCB@BGE@B?BCCCBBAA?@CCB@CBCCDCBBB@@ADCCCB@BBB@CC?C?CCBBAAA:;5;;;;;.;=A=;;;;.;AABF>CBBBBBBBBB=BBAA0B;;;CACBGE@EBBBB@@=A@BBBCCBA@AAE>CABBCBBAAABBCBBCCB@DCCCC@CCBBBBA<AAAA
@ATNG8:00514:03807
GATGGTAGCACACGAGATCTCATCGTACTCATTCGTTTCGGAAGAGACAGGTACGTTAATAGTTAATAGCGTACTTCTTTTTCTTGCTTTCGTGGTATTCTTGCTAGTTACACTAGCCATCCTTACTGCGCTTCGATTGTGTGCGTACTGCTGCAATATTGTTAACGTGAGTCTTGTAAAACCTTCTTTTTACGTTTACTCTCGTGTTAAAAATCTGAATTCTTCTAGAGTTCCTGATCTTCTGGATACACTCATGTGCACCTACCATGAATCACGAAAGTCT
+
;;BB?BBBCCCBBBBCBBCFCICCCCBBB@AA?AFJJ?CCAC@BECCCCD@CCCBA?B>@ACC@C?BBABBBC??6@B=B=1BB<??@@8@BAA>BBB=A@7:9A@@@9???>CBDC?EAB;?;?BCC9<9?:>>>C055><<:;;C@@A?;;:A9:;<<AB<@<;;;AAABBD====BB6A=A687@@@/???@@9>>@:::;;;>=BBAA/A@@@D=A;@@<@@>>>>>=B=@?>>>A<>>@<@AA;::::;;;=>>@@;:;<6733;4,,-3325,567-
@ATNG8:00514:03824
GATGGTAGGAGACACGTCGCACACGTACTCATTCGTTTCGGAAGAGACAGGTACGTTAATAGTTAATAGCGTACTTCTTTTTCTTGCTTTCGTGGTATTCTTGCTAGTTACACTAGCCATCCTTACTGCGCTTCGATTGTGTGCGTACTGCTGCAATATTGTTAACGTGAGTCTTGTAAAACCTTCTTTTTACGTTTACTCTCGTGTTAAAAATCTGAATTCTTCTAGAGTTCCTGATCTTCTGGGTCTACGCTCGTCGCGCTACCATCGAATCACGAAAAGTCT
+
=<BB:DCD@BCCBBBCBBDCCDCCCCBBBBBB=B;;:89D=C@BBBCBBC@BCDBA>A@CBBB@D?BBBB????@6A@A@B2@A<>=??8?ABD8::A>AB>A@@?9949?AAABBB???C:>:>??@@===;AAAA<A??===?>=>AAD???B<>==<>>;>=>>=??@B?>9=8888)8:>:?@BBB/<<67707<>///89:=:>CCC/?>>>?=?=@@;@AAA=>><?7;;==;;8;?AE9????ABAB?;;;;?>;;;>;>>>@A:===</---)-63-
@ATNG8:00531:03810
GATGGTAGCGCGACGAGCGTAGACCCAGAAGATCAGGAACTCTAGAAGAATTCAGATTTTTAACACGAGAGTAAACGTAAAAAGAAGGTTTTACAAGACTCACGTTAACAATATTGCAGCAGTACGCACACAATCGAAGCGCAGTAAGGATGGCTAGTGTAACTAGCAAGAATACCACGAAAAGCAAGAAAAAAGAAGTACGCTATTAACTATTAACGTACCTGTCTCTTCCGAAACGAATGAGTACCTCTCAGACGCTCGTCCTACCATCGAATCACGAAAGTCT
+
45==8=CECCA@ABBBBDBBCD;;;:;CC@DBBB@@?A@DBBAA?B?BB?C?CBA?????1??BBBBBCCDCBC<AADDDDD5CB=B=AAB9ACFBCCCBBBB@@=A@BB?BCD?CCCCDBBBCCBBBBCDD?BABB?BAA@AAAA>A@DAC@ABBAAABB?BBBAAA?::59B?8<<7778*9<<89::999%9>;>?=;A@@@@8;88AAC7;7;BAAA?ABAAABD@D@BBB=DA@=ABBBBBB?@@@BBBBA>=@@@BB:>>D=@>>>@=CA?????8?@??
@ATNG8:00534:03829
GATGGTAGTATAGAGCTCTACATAGTACTCATTCGTTTCGGAAGAGACAGGTACGTTAATAGTTAATAGCGTACTTCTTTTTCTTAGCTTTCTGTGGTATTCTTGCTAGTTACACTAGCCATCCTTACTGCGCTTCGATTGTGTGCGTACTGCTGCAATATTGTTAACGTGAGTCTTGTAAAACCTTCTTTTTACGTTTACTCTCGTGTTAAAAATCTGAATTCTTCTAGAGTTCCTGATCTTCTGGTGAGATATGCATGATGCTACCATGAATCACACGGTAATTT
+
4:==@BDDCCCBB@95665;;<;;;;;?;999.449=4>>2525:88:9:6:::;?8@>BBBB?C?B><<:888868;=>=,88*/-899.--.55055727=6;9<?;;5;<;;;:9=7;>=8=8888;:79>:>>>>==>===@>>>>@???==;0//.6<<494=A>>>>>>A:;;9CC2A=B;>>A@@/??@BF:A??>===>??8====+=;;<C=B=?@;@AAA>==:=9==B@@?6;;;5;????AAACBA>====;;;>:>>>>:=99,,,,022(**'
@ATNG8:00536:03824
GATGGTAGCACACGAGATCTCATCGTACTCATTCGTTTCGGAAGAGACAGGTACGTTAATAGTTAATAGCGTACTTCTTTTTCTTGCTTTCGTGGTATTCTTGCTAGTTAACTAGCCATCCTTACTGCGCCTTCGATTGTGTGCGTACTGCTGCAATATTGTTAACGTGAGTCTTGTAAAACCTTCTTTTTACGTTTACTCTCGTGTTAAAAATCTGAATTCTTCTAGTAGTTTCCTGATCTTCTGGGCAGACTCTACACACGCCTACCATCGAATCACGAAGTCT
+
<5;6;===CCBA::6;;@@A??;;==<==@@?:666>6=>:@:====;;;9=>A?@;@;@:<<9=:=CBBA??9:4;;7;7'<;1777718::<7;;?<=A8?999?@<@;@AAAB?@A?>A=?::88//(.27:9>8<;::79=?B665:::5515;;67:571977775758,229::.:19055555$5877807:99A==<7848;::*55768272775222222222'22665559(./53-35552.....897355388:5:=77747999995;<99
@ATNG8:00538:03800
GATGGTAGTGTCAGTGCGCGTCGTCCAGAAGATCAGGAACTCTAGAAGAATTCAGATTTTTAACACGAGAGTAAACGTAAAAAGAAGGTTTTACAAGACTCACGTTAACAATATTGCAGCAGTACGCACACAATCGAAGCGCAGTAAGGATGGCTAGTGTAACTAGCAAGAATACCACGAAAGCAAGAAAAAGAAGTACGCTATTAACTATTAACGTACCTGTCTCTTCCGAAACGAATGAGTACTGTATCTATGTGTGCGCTACCATCGAATCACGAAAGTCT
+
55>>:=CCBECBBBBCHGGCBBBBB?BBBADF;;9@4;40=<///:6:;6:64449:===+=8:::;=======;<=::999(4949@DDD<CCC@CBBBBCC@@?A@BDABBB?CCDBDBBBBCBCBBBCC@BGBB>AACA@A??<@=B@@>ACCCCCCB?BBCCCC?AA>ABB>AB99959@@<::999.:A?BBAACBBCA9=:==@A3858ABBB?BCAAABB?B?CCC>C?@=@BBCBBBAABCCC>>>ACCCBBAB@@A<B>>>D<@@@@CB@<A@??
@ATNG8:00538:03817
GATGGTAGCTCGCTGATGATATCTCCAGAAGATCAGGAACTCTAGAAGAATTCAGATTTTTAACACGAGAGTAAACGTAAAAAGAAGGTTTTACAAGACTCACGTTAACAATATTGCAGCAGTACGCACACAATCGAAGCGCAGTAAGGATGGCTAGTGTAACTAGCAAGAATACCACGAAAGCAAGAAAAAGAAGTACGCTATTAACTATTAACGTACCTGTCTCTTCCGAAACGAATGAGTACACATCGTCGTGTCGTGCTACCATCGAATCACGAAAGTCT
+
55>>:>BBBBBCCCCBBBCCCDDAA?BCC@EFC@@A?A=@CCBBBD@BB?B?BBBBBCCC3C?AACACBBCBBB<BBBCCBC5AA=A>BBB:BCC?CCCBCBFCC?D?CC?BBB=@@DCDCCCCCCCCCBBD?CBBA?BBDBBBBB>B@BBB@BCBBBCCC?AAAAAA?AA?==>688BCC=B>><>DCCC2CC?C>>>CAACD7;9=>AA1637?BAB?CBBBAAA=A?BCC>FBB?BBBBBBBBAABBCBBBAAABBBBBBCD?BBBBB@CBBBAA@;@?::
@ATNG8:00545:03805
GATGGTAGCTATACGTATATCTATGTACTCATTCGTTTCGGAAGAGACAGGTACGTTAATAGTTAATAGCGTACTTCTTTTTCTTGCTTTCGTGGTATTCTTGCTAGTTACACTAGCCATCCTTACTGCGCTTCGATTGTGTGCGTACTGCTGCAATATTGTTAACGTGAGTCTTGTAAAACCTTCTTTTTACGTTTACTCTCGTGTTAAAAATCTGAATTCTTCTAGAGTTCCTGATCTTCTGGGTGTATCAGCGAGTATCTACCATCGAATCACGAAAGTCT
+
BADD?BBCBBBBBCCCCCFDDDCBBB@A@B;:9:CCE>BB?B?BBBCCCD?BBBBB?C@CCCD@D?@??BCCBBA=77777(9>8@@BD>BBAA>ABB?BB<>>BBBB>AABBCCBB>B>?=A9>>>AAA@A:??@@9>===>>>>??;;===<@:??@;AD=A;A>>?AAAA?;A@@@@6@=A:>=AAA.AA<=<3:::556><>>=ADDC/?>??C=D=<=:>AA?888;@:>>@@??5889929;9<??>@>@?><=AAAAD<??98929=AA@@@9@:::
@ATNG8:00548:03839
GATGGTAGCTCACGTACGTCACACGTACTCATTCGTTTCGGAAGAGACAGGTACGTTAATAGTTAATAGCGTACTTCTTTTTCTTGCTTTCGTGGTATTCTTGCTAGTTACACTAGCCATCCTTACTGCGCTTCGATTGTGTGCGTACTGCTGCAATATTGTTAACGTGAGTCTTGTAAAACCTTCTTTTTACGTTTACTCTCGTGTTAAAAATCTGAATTCTTCTAGAGTTCCTGATCTTCTGGAGATACACATGATACTCTACCATCGAATCACGAAAGTCT
+
8:;@7;;=>>AB;;6;;;;;ACBCCCEEDBAA<AAAA<ACADFCCCCCCD?CBB@@<@@@@@CAD@ABBBDAAAA?@@AAA.@?2:9:9,8@@@<@?@;?A<@??>BB@EAAABCBB?B@@<@<@@AA>>>?:>>??:>>??@>>>AAAA@@A<<7:;:5:?;>;::///===>16;;>>/><A<>>DGE/>>;;;1;>;;;>=<::4::::*;===B;?7;;=BAA==>@=A:==AAAA:=;;7;AB>>>A??@@@>>>?A@:;7:?>>?<>>>?@AB:B>>?
@ATNG8:00552:03207
GATGGTAGCTCTGCTCTGACTCTCGTACTCATTCGTTTCGGAAGAGACAGGTACGTTAATAGTTAATAGCGTACTTCTTTTTCTTGCTTTCGTGGTATTCTTGCTAGTTACACTAGCCATCCTTACTGCGCTTCGATTGTGTGCGTACTGCTGCAATATTGTTAACGTGAGTCTTGTAAAACCTTCTTTTTTTACGTTTACTCTCGTGTTAAAAATCTGAATTCTTCTAGAGTTCCTGATCTTCTGGCGCGTATGTATGTCGCCTACCATCGAATCACGAAAGTCT
+
CBBB?B<BBC=BCCCCIECCCCBBBBC@@@A?=@;;;,;B@B?CCCCCCCACCCCCAC@CCCC@C@BCBCBBBBB?@@@@@,=B;A?@@8@@;;7<CC?CC?A@BBBCACCCCBBBC@BCE@C?CCCCCCDC?BCBA?BCBBBBCCCCCCCA@AD?BBB?CB@D?CCDD:;;CC@BAABA7A>B><;;<;;;#;B;<<7<@BCBCDCBB?AAAA0B;;;LAD@CC@CDCC@;;8;?BBBB@@>@AF?BAAAAACBCBBBBBCC@C@@=@;;:AAC@CBEKI?E;;;
@ATNG8:00555:03248
GATTGTAGTAGTACACTAGTCATACCAGAAGATCAGGAACTCTTGAAGAATTCAGATTTTTTTTAACACGAGAGTAAACGTAAAAAAGAAGGTTTTTTACAAGACTCACGTTAACAATATTGCAGCAGTACGCACACAATCGAAGCGCAGTAAGGATGGCTAGTGTAACTAGCAAGAATACCACGAAAAACAAGAAAAAAGAAGTACGCTATTAACTATTTAAACGTACCTGTCTCTTCCGAAAACAAATGAGTACTATAGACTATCTGAGACTACCATCGAATCACGAAAAGTCT
+
>5686=<<BCAA<?DBBACCCCBCC@CBB@BCCCBB9<8<BBB?BC@DKAF?CAA;;;;;;;<";7B;>C>>B>>BC<B<;;DCCD*;;;9@CCCCC&CCC@C;9;BBBBB?B@AA>ACE?AACCDDCCCCCCCBBBC@CC::7;@@@@A::4;>@@@@BBCCABAE@CBBBBB@BC@=C=7::88878)8=4>ABBBC)BB?BCDB@@<<<-/,/:878(//'/9?@@=@<::>::4963333&3;7.7>@@ABBAAABBCA=>?BA???BABAB?ABBBA>A@99;;;;.;999
@ATNG8:00562:03238
GATGGTAGAGAGAGCTCTCTCATCGTACTCATTCGTTTCGGAAGAGACAGGTACGTTAATAGTTAATAGCGTACTTCTTTTTCTTAGCTTTCTGTGGTATTTCTTGCTTAGTTACACTATGCCATCCTTACTGCGCTTCGATTGTGTGCGTACTGCTGCAATATTGTTAACGTGAGTCTTTAAAACCTTCTTTTTAACGTTTACTCTCGTGTTTAAAAATCTTGAATTCTTCTAGAGTTCCTGATCTTCTGGTGTCGTCTATCATGTACTACCATCGAATCACGAAAGTCT
+
<<<<?B@AAA;;5555559;;;<==;;;<<<@=BBBB=BC?A=AA777//)//777186:799494:894;888;66::::,68(/-555,-,-55(--22,22,./.2557.59765...34..26=6;@>;;5555;;880587557?@:::?>:668////06:7<7@@@@AABBAA9@@@5@;@8==>>>+/*/;==,//78=888///)/999'//6/9=;?;??<@@@;::=;@8>>>=<<-//<7777;;;>????@@?>>>@AA<A>>>A;<<::;:;1;===
@ATNG8:00565:03216
GATGGTAGAGTATCATGTGTATCTCCAGAAGATCAGGAACTCTAGAAGAATTCAGATTTTTAACACGAGAGTAAACGTAAAAAGAAGGTTTTACAAGACTCACGTTAACAATATTGCAGCAGTACGCACACAATCGAAGCGCAGTAAGGATGGCTAGTGTAACTAGCAAGAATACCACGAAAGCAAGAAAAAGAAGTACGCTATTAACTATTAACGTACCTGTCTCTTCCGAAACGAATGAGTACTACTCTCAGAGACACACTACCATCGAATCACGAAAGTCT
+
55==:=DCBCBDLKCAACA;99?>?<A9:.4>>996@D?BCBBCCD@BB@B?BA@@@@??,@=BCBBBBCAAAC=BABAAA@0AC>B5;::*:BD7;;CBCBLCE?B?BB?@?@=?@?CBBBBBDDCCCCCA;@@00*/;7;;>9989AGDC?CCCBB@@@?BBBBBB@DC@BAA>AAAAA799:<:::::(8@=?>?AAAA@@<?9==:;1807=CBB>BFCBBBB?B?BBB=B@@=@BACBCBBBCBAAABB???ABBAB>?>>@A@@@=;8::CED?BBBE
@ATNG8:00567:03207
GATGGTAGTGATACAGATCAGACACCAGAAGATCAGGAACTCTAGAAGAATTCAGATTTTTAACACGAGAGTAAACGTAAAAAGAAGGTTTTACAAGACTCACGTTAACAATATTGCAGCAGTACGCACACAATCGAAGCGCAGTAAGGATGGCTAGTGTAACTAGCAAGAATACCACGAAAGCAAGAAAAAGAAGTACGCTATTAACTATTAACGTACCTGTCTCTTCCGAAACGAATGAGTACCTCTCAGACGCTCGTCCTACCATCGAATCACGAAAGTCT
+
<=BB@C@A@CCDDCCCCCCCCCBBB?B@@=AA@ABA=B:ABBAABD@BB?B?DCBCCCCC2C>CBCBBBBBBCD=CAACCDE1@?7:7;BB9BBBAGBAAGCBBB@B?BCACBB?BDCCCBBB@AACBBBCC?CBCB@B???AAA@=B?AAA>ABBBCBBB@DBBBBB?BB?BBB4::9:9,8<<8>CDDC3BB@B>@?CCB?=,/,/9<<)/,/:BAA<BB;;;CB@F?CCC>B::7:AAABBB?CCCCBBBBBBBB>>>>D@@<@@@>=:=>@@???9?A::
@ATNG8:00569:03217
GATGGTAGCTATACGTATATCTATGTACTCATTCGTTTCGGAAGAGACAGGTACGTTAATAGTTAATAGCGTACTTCTTTTTCTTGCTTTCGTGGTATTCTTGCTAGTTACACTAGCCATCCTTACTGCGCTTCGATTGTGTGCGTACTGCTGCAATATTGTTAACGTGAGTCTTGTAAAACCTTCTTTTTACGTTTACTCTCGTGTTAAAAATCTGAATTCTTCTAGAGTTCCTGATTCTGGGTCTCTCTCTCACGCACTACCATCGAATCACGAAAGTCT
+
BCBB@BBBBCDCCBBBBBCCBBBBBCBA@B99;:DDE?BB>B@CCCCDBC@CC@@@@B@CCCC?A>A??ACCC@?;==@?@2AC>BBBB9BABB@AAA:=;8==?BBB?BBCAAAAA==>@<@<@>>=>?==8<A@@9>>@@@>==AA@??>===;<<;;AA;A;AA<<>@>?A7<<AAB6B:;7=@>@>.>A;<<6<:::?AA===<@@?@/?>>=D=A=AC=CA@@=>><A=AA@@<@<<<6=A??>ADDAA>?AAA:::D=@@=>><@@@@=8819977
@ATNG8:00577:03231
GATGGTAGCAGACGTGACAGAGCGCCAGAAGATCAGGAACTCTAGAAGAATTCAGATTTTTAACACGAGATTAAACGTAAAAAAGAAGGTTTTACAAGACTCACGTTAACAATATTGCAGCAGTACGCACACAATCGAAGCGCAGTAAGGATGGCTAGTGTAACTAGCTAGAATACCACGAAAGCAAGAAAAAAGAAGTACGCTATTAACTATTAACGTACCTGTCTCTTCCGAAACGAATGAGTACTGCGTCTCACTCTCGCCTACCATCGAATCACGAAAGTCT
+
=BBB@CCDCCCCAA<CB=ABCCA;?8A<<:=DGCCC@C?AACBBBB@AA>A@DCA@ADDD2D?BBABBBBB?BA8@@;;;;;;%;?<;?>@@2@CCABCBCDDDBA?B@DD@BBB?BBBFCCCCCCCCBCCCCAEB@?<@@@DCBBA?B@DAA>ADDCCBBB?BBBBBBBDE@?>>;@@<?>8?==<999999%9A;A9:8@D??@5838>??<@;@ADCC?CCBAA:93939>@;ACB?BBBBBBBBBBBBBAB@??BBBBC@CBC@CAAAB?BBCCCCC?C;;;
@ATNG8:00581:03235
GATGGTAGCACGAGTCACTCATATCCAGAAGATCAGGAATCTCTAGAAGAATTCAGATTTTTAACACGAGAGTAAACGTAAAAAGAAGGTTTTACAAGACTCACGTAACAATATTGCAGCAGTACGCACACAATCGAAGCGCAAGTAAGGATGGCTAGTGTAACTAGCAAGAATACCACGAAAGCAAGAAAAAAGAAGTACGCTATTAACTATTTAACGTACCTGTCTCTTCCGAAACGAATGAGTACGATGAGATCTCGTGTGACTACCATCGAATCACGAAAGTCT
+
48<<399;:4445555/7:///9994/4545555<<4;166;;;;;;.554959:---999)8---898444///(////:::'//)/)4;;+:55.5555579///)/739:=7<::555==566>666>?:====7;:///)/99)5.555.49444444.45:99;433-33839;333(333,3<==>C(==7::888888=7:477525'5-2594924:444446<3777.688)///;68888;;99:877933/../..//556555166824//(----
@ATNG8:00588:03239
GATGGTAGGCACTGCGCACACATCCCAGAAGATCAGGAACTCTAGAAGAATTCAGATTTTTAACACGAGAGTAAACGTAAAAAGAAGGTTTTACAAGACTCACGTTAACAATATTGCAGCAGTACGCACACAATCGAAGCGCAGTAAGGATGGCTAGTGTAACTAGCAAGAATACCACGAAAAGCAAGAAAAAAGAAGTACGCTATTAACTATTAACGTACCTGTCTCTTCCGAAACGAATGAGTACGAGAGAGCACACGTGTCTACCATCGAATCACGAAAGTCT
+
56>?;>CE@BBA?@>ABBBBCHGEC>CCC?BBCGCC@C@CCBCCDD?DD?D@CC@@@CCC3C?BBABBDBB???9>?@@CCC1CC=>29:;*:BC>CBAACDCCB?B?CGACCC?BBCCCDCGCCCDCCBBB@CCCC?AAAAAAAB>A?B@@=@CCCCCCC@CAAACC@CC??>?>@B::::+:=<;99::::%0><>///;9???;?;>>CB7;7;AB@@>@CAAABB?B?BCD?DBB>ABBBBCBBBBBBAA@@BB999BA?>>>;==>AB=EABAABD=B::;
@ATNG8:00592:03245
GATGGTAGCACGAGTCACTCATATCCAGAAGATCAGGAACTCTAGAAGAATTCAGATTTTTAACATCGAGAGTAAACGTAAAAAGAAGGTTTTACAAGACTCACGTTAACAATATTGCAGCAGTACGCACACAATCGAAGCGCAGTAAGGATGGCTAGTGTAACTAGCAAGAATACCACGGAAGCAAGAAAAAAGAAGTACGCTATTAACTATTAACGTACCTGTCTCTTCCGAAACGAATGAGTACGTGTGCGACGTGTCTCCTACCATCGAATCACGAAAGTCT
+
@@BB;BBBB9:96CCBBBCA@;;<@8<AB?B;;:CD@I@CBB;;6D?AA?@<?@00/?;;)?;:0/////89;;;4;:::<<<)43-3-333&3;;.4488768//(/4883::;7====?<<;;AAAABCBBACBCD?AABCDCBB@C?A::7:AAA@@?A=@@BBCB?BC?BAB>ABBAH:99B?BBDFDD)CC>999;>=>=:5:9=>77+/)/6<00-;;;;B@@<@=@@A;AAA?AABBBBABAB???BCEB???B;:5::;6;AAAB=;;ABAAA=A?::
@ATNG8:00594:03235
GATGGTAGCTATACGTATTTCTATGTACTCATTCGTTTCGGAAGAGACAGGTACGTTAATAGTTAATAGCGTACTTCTTTTTCTTGCTTTCGTGGTATTCTTGCTAGTTACACTAGCCATCCTTACTGCGCTTCGATTGTGTGCGTACTGCTGCAATATTGTTAACGTGAGTCTTGTAAAACCTTCTTTTTACGTTTACTCTCGTGTTAAAAATCTGAATTCTTCTAGAGTTCCTGATCTTCTGGTAGAGCGTGCATATATCTACCATCGAATCACGAAAGTCT
+
59>>;CBBBDCBBBDDCCC>CCDCCCBBBB@@>@DCE>EG@C>BBBCDDD=BBCBB?D?BBBB@D?BBCABBB@@<?CCCD1AB=@???8ACCC?BBB>AA=>>?BCC?CCAA@@BB>BBB>B>BA@B=;;;;AAA@5<<@>>>==>?AA@>=<><>>>=>>:==CA@??AAAA:??ADD;D<>8<<;;;+;=<<<7=@@<==A<;;19:9:+;===B<B<??;AA@@<;;<@<@ABBAA:=>A<AAA>>>@@@@@@@A???@@@<A??>A;??AA655.7=>@
@ATNG8:00595:03207
GATGGTAGTGATACAGATCAGACACCAGAAGATCAGGAACTCTAGAAGAATTCAGATTTTTAACACGAGAGTAAACGTAAAAAGAAGGTTTTACAAGACTCACGTTAACAATATTGCAGCAGTACGCACACAATCGAAGCGCAGTAAGGATGGCTAGTGTAACTAGCAAGAATACCACGAAAGCAAGAAAAAAGAAGTACGCTATTAACTATTAAACGTACCTGTCTCTTCCGAAACGAATGAGTACGATGAGATCTCGTGTGCTACCATCGAATCACGAAAGTCT
+
<<BB@CBBCCCCBBCCCCCCFEBBB?B@@?C@@@@?7<8<BBCCCC>AB?B?BDBBCDDA/A<AAACCAA@CCC;>9;;BAA0A?=@<@@A7@@A=ABBACCBA@=@>BB@FCC>BBCCDCBBBBCDBBBBC@CCBC>BBCCAABB>B>BBB?BBBBCAAC@CBBAAB?BB@CCC799A@@;><<8999999%9=;=979AAA==9<99989-77(6>CCC@BBA@@AA=?<?@@9@A@=ABBBBBBBBABABBBBBABB::;;?@@;???8838>@@;;;6;B@@
@ATNG8:00597:03216
GATGGTAGGAGACACGTCGCACACGTACTCATTCGTTTCGGAAGAGACAGGTACGTTAATAGTTAATAGCGTACTTCTTTTTCTTGCTTTCGTGGTATTCTTGCTAGTTACACTAGCCATCCTTACTGCGCTTCGATTGTGTGCGTACTGCTGCAATATTGTTAACGTGAGTCTTGTAAAACCTTCTTTTTACGTTTACTCTCGTGTTAAAAATCTGAATTCTTCTAGAGTTCCTGATCTTCTGGGTGTATCAGCGAGTATCTACATCGAATCACGAAAGTCT
+
CCCC?BCD@BBBCCDDCBBBCCCCBBCBCB::::CCC>CC@F?CDCCBBB@BCCDD?A?ACCC@C?AABCBBBBB?@?@@@.?A:A@AA<ACBB?BCC@BB?BBBCAA?@BBBACAA>AAA:@:???@@@??:?AAA<@>>>>=??AAAAA@>>><@@@<@A<A;>>?@@C???<>>>AA5A;>9::998):=888)9===>>@>==<BCBA/AAACC:=:=@<??@A====B<@@>>>A:?@DD8<<<A@@@A>>>>>>D@@>@@>?>@:=<AA=<>7=>==
@ATNG8:00597:03219
GATGGTAGTATCTGCACACTCTGTCCAGAAGATCAGGAACTCTAGAAGAATTCAGATTTTTAACATCGAGAGTAAACTGATAAAAAGAAAGGTTTTACAAGACTCACGTTAACAATATTGCAGCAGTACGCACACAATCGAAGCGCAGTAAGGATGGCTAGTGTAACTAGCAAGAATACCACGAAAGCAAGAAAAAGAAGTACGCTATTAACTATTAACGTACCTGTCTCTTCCGAAACGAATGAGTACTGTATCTATGTGTGCGCTACCATCGAATCACGAAAGTCT
+
59@<8<>BB;;:;6>@AABGCFCEH@BBC?;;;BAC7;5:??995B;:97;7:7///;;;'746///:9333;;;1333333333$3//(/3888&///(/8//38837.3677-225.5222BCBB=>?BBBBCC?BBBB?BEB?A>;:3=6;?A7<8<:734>39@A<==9=@:8768;<;==5==>8::996'222----67867275866626,22BB?:@@@>>>?;@:?AC<AA@7:9@??ABBCBBBAAA@A@@999??AAA?AA?@@@BBCBCCC>BB@@
@ATNG8:00550:03268
GATGGTAGCACACGAGATCTCATCGTACTCATTCGTTTCGGAAGAGACAGGTACGTTAATAGTTAATAGCGTACTTCTTTTTCTTGCTTTCGTGGTATTCTTGCTAGTTACTCTAGCCATCCTTACTGCGCTTCGATTGTGTGCGTACTGCTGCAATATTGTTAACGTGAGTCTTGTAAAACCTTCTTTTTACGTTTACTCTCGTGTTAAAAATCTGAATTCTTCTAGAGTTCCTGATCTTCTGGGTCTACGCTCGTCGCGCTACCATCGAATCACGAAAGTCT
+
:>=B?=BCCCCCBB996<@B<;;;<:;;===<8@@A?<A=8B<CHCBBBB@BCB?@;@<@@@A?C@CBBBCBA@A9AABBA1BB977B=6CCBB?BBD?CC@B>>@BB>AAABBAAA?B@C<A<AA>>>>=@;A<==;?=AA@@@@@@BC>::9<8<==8=A494::::A;;;C<>7676-7)/+/9===,96669,//::<=:>=>=BDDB/?;<;@<@<A@7;;HAA??;?=CA==//+/:9919<>>>A@@@@@@===;:;@<@AABC<AAA>>>A:AA??
@ATNG8:00551:03275
GATGGTAGCTCTGCTCTGACTCTCGTACTCATTCGTTTCGGAAGAGACAGGTACGTTAATAGTTAATAGCGTACTTCTTTTTTCTTTGCTTTCGTGGTATTCTTGCTAGTTTACACTAGCCATCCTTACTGCGCTTCGATTGTGTGCGTACTGCTGCAATATTGTTAACGTGAGTCTTGTAAAACCTTCTTTTTTTACGTTTACTCTCGTGTTAAAAATCTGAATTCTTCTAGAGTTTCCTGATCTTCTGGGCTGCGCTGATATGCGCTACCATCGAATCACGAAAGTCT
+
DBBB@CBBBB<ACBB@@ACCCABBBCCBB@;;5;;:9,4<7=:?@DCCCC?BBCCFAD@DD;:;;BBBBCEABAB@CBBAA@&;;;,;ABD>CCBB?A>B=::69AAC;;<6;CCBBBBC@CCCAD@DDBABA::4;AAA?CCCCCCCCCCCBBBCCC@@@A?BB?B?BBCBBBCCC@BCCDD9A=A>BBCCCCC#AA;;;/;AACA@AA;;5;:;:*;:;;@?B?CC@@@@<<;;;0;>ABBB@A5;;;<0;;;;BCDCCCDCCCCDCCF@BBB@@=@CBCBCF?F:99
@ATNG8:00557:03299
GATGGTAGCATCATGCATATCTCACCAGAAGATCAGGAACTCTAGAAGAATTCAGATTTTTAACACGAGAGTAAACGTAAAAAGAAGGTTTTACAAGACTCACGTTAACAATATTGCAGCAGTACGCACACAATCGAAGCGCAGTAAGGATGGCTAGTGTAACTAGCAAGAATACCACGAAAAGCAAGAAAAAAGAAGTACGCTATTAACTATTAACGTACCTGTCTCTTCCGAAACGTATGAGTACTATGTAGAGCTCTATACTACCATCGAATCACGAAAGTCT
+
55>?;AECBBBCCBBC>BBBA@@BB=>:;49A@@B=@C@C@@@?>@=@@:?;<;773777'84?@=BBCCBCCF>??@AAAA2@@=B2;;;&9@@==>@A;@;;EAGADD@BBB>BBAABBBBBBCBBBBBB;AA;;6<BBBBB@?<A?BA@=@CCDCCCC?@?BBBB?::89A>9><7777(8;;5899999%9><?979BC>==+/+/368(/*/:@AA@CCBAABC?B>???9?A@@AABAAAAAAABAACCBCAAA?AA;;;@<@@>>><?;87;<@9@000
@ATNG8:00559:03265
GATGGTAGATACTCGCTGATACACCCAGAAGATCAGGAACTCTAAGAAGAATTCAGATTTTTTAACACGAGAGTAAACGTAAAAAAGAAGGTTTTACAAGACTCACGTTAACAATATTGCAGCAGTACGCACACAATCGAAGCGCAGTAAGGATGGCTAGTGTAACTAGCAAGAATACCACGAAAAGCAAGAAAAAAGAAGTACGCTATTAACTATTAACGTACCTGTCTCTTCCGAAACGAATGAGTACACATCGTCGTGACGTGCTACCATCGAAATCACGAAAGTCT
+
//;;7<ABBD@@<566;;;>?ACCA:>9924999=9.42/<;00)/956:46:/0///////#/3///33393333(334;<<;;$45055;=?1//<6/0/<<:<;;9;<C><CDB@CB;;;CDDEDEEECCBC@CBAA=@@BACBAA>A?B;;;;BBCCCBB?BBCCAA?9959B?8<<7778(88719>>>@A(AB?BBAADAB@@7:779=>3;5;>BAA>AAAAABA=@@??=6=::69@CAA@@000<<?7/0/---5---//-(//////(/6999::39883
@ATNG8:00563:03259
GATGGTAGAGTATCATGTGTATCTCCAGAAGATCAGGAACTCTAGAAGAATTCAGATTTTTAACACGAGAGTAAACGTAAAAAGAAGGTTTTACAAGACTCACGTTAACAATATTGCAGCAGTACGCACACAATCGAAGCGCAGTAAGGATGGCTAGTGTAACTAGCAAGAATACCACGAAAGCAAGAAAAAGAAGTACGCTATTAACTATTAACGTACCTGTCTCTTCCGAAACGAATGAGTACTGTATCTATGTGTGCGCTACCATCGAATCACGAAAGTCT
+
8:<<9BBBBBB=@;;;;?B;;:59>.94:7:?;>>C@B?AACCCCC@BE@B>ABB;;;;:*:>@ABBCBBCCBC>C::<III5ECADABCB<BEE?C@@BCCC@@>A@BB>ABB?CCAABBBBCCCCCEBCD?DBBB=BACCB@@@;?;@>?<@CCCCCCB@ACBBBB?BB>BBD<>>@?>8@@@:?@?@@2AB?BBAACCCCB?B???@A;A;AADCC@CC@@@CC?B?BBD=C::9;BGCBAAACCCCB?>?=CDBA@BBAAA?BCDBB?B>=>@CB=B:::
@ATNG8:00566:03299
GATGGTAGGAGACACGTCGCACACGTACTCATTCGTTTCGGAAGAGACAGGTACGTTAATAGTTAATAGCGTACTTCTTTTTCTTGCTTTCGTGGTATTCTTGCTAGTTACACTAGCCATCCTTACTGCGCTTCGATTGTGTGCGTACTGCTGCAATATTGTTAACGTGAGTCTTGTAAAACCTTCTTTTTACGTTTACTCTCGTGTTAAAAATCTGAATTCTTCTAGAGTTCCTGATCTTCTGGATATGAGTGACTCGTGCTACCATCGAATCACGAAAGTCT
+
CDAA?BCC@CCCCBBBBA@@BCBBBAAABBAA?BCCD>CD@D@AAADDBB@CBBBB?B>ADDD?C?BBBBBCCBB@BBBBB1?<<BAAB<AAAA<@??9?B>A@ABAA>ACBBBBCF?A<=9==???<<=AA<AAAC:?AA@@???AAA@@>>>@:>=>=AA:=:>AAA???>>:>=ADD;C;@;@AAAA/AB@@@7>>BA@@@>>>=ABBB/B;:;?=D=A><ABB???@<B=@@@@@@:>>?=AA888///<<>=A???>>>A=@@@@@<@??AAAB7A8::
@ATNG8:00567:03291
GATGGTAGTCTCAGATAGTCTATAGTACTCATTCGTTTCGGAAGAGACAGGTACGTTAATAGTTAATAGCGTACTTCTTTTTCTTGCTTCGTGGTATTCTTGCTAGTTACACTAGCCATCCTTACTGCGCTTCGATTGTGTGCGTACTGCTTGCAATATTGTTAACGTGAGTCTTGTAAAACCTTCTTTTACGTTTACTCTCGTGTTAAAAATCTGAATTCTTCTAGAGTTCCTGATCTTCTGGTCTACTACACTGTACTCTACCATCGAATCACGAAAGTCT
+
85:5055<BBBBBB;?;@?;?<@<@@955::=8==BF=CCACAACAAAAB;:6@@@;E=@?5/*/)//8::<<@>9<<CCC1@A=@?<8<45516<:59:,///;;>9<<??===@7;;=<<;>>BBBBBB>;::A?B@A@A:90;/0///)/7837782:<5:7<566;<>>>9>>>>>2<5:85999*5999<1;55556==9:.5555$59::<9>:>@7:>>>>=>;@;@@@BBB>@AB?CCCCDCCDBDCCBBC;;;AA>A;<<B?@@;;<@@;@;;;
@ATNG8:00575:03266
GATGGTAGGACGAGCGTCTGAGAGGTACTCATTCGTTTCGGAAGAGACAGGTACGTTAATAGTTAATAGCGTACTTCTTTTTCTTGCTTTCGTGGTATTCTTGCTAGTTACACTAGCCATCCTTACTGCGCTTCGATTGTGTGCGTACTGCTGCATTATTGTTAACGTGAGTCTTGTAAAACCTTCTTTTTACGTTTACTCTCGTGTTAAAAATCTGAATTCTTCTAGAGTTCCTGATCTTCTGGTGTCGTCTATCATGTACTACCATCGAATCACGAAAGTCT
+
55;;6<@@<>49455:::<<<;;?=CBBBC;;8<AAA<AC?B>BBBBBED@CCC::9;@CCCD@C?CCDDCCCCD?BBCBB2A@;@@BB=ABBB@BCF@GC;;;ACCG@CCCCCCCD?CCB?B@CBABBAAB@DDCC?CBCCCCDDCBBBBCCCCC?CC?CC?B>BBCCABBBC@DDDDD;B=@;;::::*;CCCD>BBBBCCCCCC?BBBB0A@@AB?B>BD@CBCCBBB?B@DCCCCD?CBC@CAAACCB@@CCCBBBCBBCD@AAACC?BACCCCC>DBAB
@ATNG8:00578:03281
GATGGTAGTGTGTCTCTGAGAGTAGTACTCATTCGTTTCGGAAGAGACAGGTACGTTAATATGTTAATAGCGTACTTCTTTTTCTTGCTTTCGTGGTATTCTTGCTAGTTACACTAGCCATCCTTACTGCGCTTCGATTGTGTGCGTACTGCTGCAATATTGTTAACGTGAGTCTTGTAAAACCTTCTTTTTACGTTTACTACTCGTTAGTTAAAAATCTGAATTCTTCTAGCAAGTTACCTGATCTTCATGGGTGTATCAGCGAGTATCCTACCATCATCACGAAAGTCT
+
//9:7;;8;:///////5//:////9///<::7;;?B<BA?B?;:<CBBB@CCCAA>A?A00/0)0*9556=AAAC<?;??>,00)///:1::<<.66@;@@7996A?B@C;;;CFDD:9;A=A=@@@@@@@A=@<@B??@AABBBBCCAAABAA@=@;;5:95:<>>:;<<<>?9<=<<;&4.4744444$4;444)44---85--(---(-888)-/6<=8=7;;4997///)/7)//36662,-(---55,9<<<<;:;;;9;::55.557)////////555)5:::
@ATNG8:00579:03262
GATGGTAGCGCACACATAGATACAGTACTCATTCGTTTCGGAAGAGACAGGTACGTTAATAGTTAATAGCGTACTTCTTTTTCTTGCTTTCGTGGTATTCTTGCTAGTTACACTAGCCATCCTTACTGCGCTTCGATTGTGTGCGTACTGCTGCAATATTGTTAACGTGAGTCTTGTAAAACCTTCTTTTTACGTTTACTCTCGTGTTAAAAATCTGAATTCTTCTAGAGTTCCTGATCTTCTGGTATGACTAGTGTACTACTACCATCGAATCACGAAAGTCT
+
:;BB:BCBBBBCCCDCCCCCBDCCCCABBDBB>ACDD=BB?B?CCDCCCCADFCCD@B@CCBC?B?BCCBBBBDE>??BBA2BC>@@CC>BACFAEBA?ADDCEBCCD@DECECBCC@CDD?B?CCCCBBBCACCCC@CBBBCCCCCCCCBBBAA@CDC?CD?C?BBBCBDBBC?BBCDD;B?A=>>>@=,>?@@A=BBDCCCCBBB@DFDD5:::AB@CBDC?BBCCCCC@C@BBACDE@BBB?CCCCBBBCCDCCCCCBBBCC>AABBB=AA@?A@@<A@@@
@ATNG8:00579:03285
GATGGTAGGTGCACATGAGTGTATCCAGATGATCAGGAACTCTAGAAGAATTCAGATTTTTAACACGAGAGTAAACGTAAAAAGAAGGTTTTACAAGACTCACGTTAACAATATTGCAGCAGTACGCACACAATCGAAGCGCAGTAAGGATGGCTAGTGTAACTAGCAAGTATACCACGAAAGCAAGAAAAAGAAGTACGCTATTAACTATTAACGTACCTGTCTCTTCCGAAACGAATGAGTACTGCGTCTCACTCTCGCCTACCATCGAATCACGAAAGTCT
+
;?@@9ACC@CCCC>?>>?AA@0000)///79:=><<9<8;<CCHAB?BB?C@CBC:::::*;=AABBBCCC;<;0;B<<;;;(;@;@5;::4:BB<ABCBBBCCC@C=??@CBB?CBBBCBCCBBBCCCBA@>@ABB<A@BBBCBC@CACBB?BBAABBAB?CCAAAC?AAABBB=AABBA=>?>;@@AAA3BC@DBBABBBBB?A<AAAA;A=ABFBC@BAA;;;C?B@BEE>C<;9;BBABBBBBBBCCCBBCCCCBCD@CDC?B;;;C@BBBGGDD>BBBF
@ATNG8:00587:03296
GATGGTAGGCGTGTGAGAGTCTGCCCAGAAGATCAGGAACTCTAGAAGAATTCAGATTTTTTAACACGAGAGTAAACGTAAAAAAGAAGGTTTTACAAGACTCACGTTAACAATATTGCAGCTGTACGCACACAATCGAAGCGCAGTAAGGATGGCTAGTGTAACTAGCAAGAATACCACGAAAGCAAGAAAAAGAAGTACGCTATTAACTATTAACGTGCCTGTCTCTTCCGAAACGAATGAGTACGATGAGAGAGCTCTCTCTACCATCGAATCACGAAAGTCT
+
CCCC@CDC?BDBBBDDCCCCD@@AB6ACC@BBAACGAEACBCDCBB?BD?C?@@@99999:%;:B>AA@@A?999/7399====&=<9;3777(333,3;:?@CCB>:><=<6<>=:>@==>;;;AA@@??AAA=AC<<:=>>;<>==:><AAC?CBBBBBBB@C@A@?@=>><?BB?@A99:,9@@<@ABAA/AC=C>??@A@??491:99;8=:>==>A=AB>>;;;=@<@DD;B<=:>CB???@:::?>?AAA@>>888>>@;;6;;///6777=;@@9@:;:
@ATNG8:00596:03262
GATGGTAGCTCGCTGATGATATCTCCAGAAGATCAGGAACTCTAGAAGAATTCAGATTTTTAACATCGAGAGTAAACGATAAAAAAGAAGGTTTTTACAAGACTCACGTTAACAATATTGCAGCAGTACGCACACAATCGAAGCGCAGTAAGGATGGCTAGTGTAACTAGCAAGAATACCACGAAAGCAAGAAAAAAGAAGTACGCTATTAACTATTATCGTACCTGTCTCTTCCGAAACGAAATGAGCACACTCTCATATGACACTACCATCGAATCACGAAAGTCT
+
45==8=BCDC;;;=B@B@BBBAACCACCFFDCC;;54944?;5:5@9<A>@>::9=;;;;,;8>?;<<44/=?>>39///66666$66(3,3333$333,39967;555/546737985:888BCHFCCCBBBCBD@CCBB?A@@@AA@@<@>@BC?CCCCCAAA?CCCAAA?CC@>>>8=<888*9=<999::::%9>;<857AAB??<><>>>B<AAAAA>;7;@<<<=<3:5:<;3<888*8;;;@CBCAAAA>=??AA?==??AB=AA@>>:<=?A;;;/<A;;
@ATNG8:00599:03279
GATGGTAGTGTCATATGAGAGTGTGTACTCATTCGTTTCGGAAGAGACAGGTACGTTAATAGTTAATAGCGTACTTCTTTTTCTTGCTTTCGTGGTATTCTTGCTAGTTACACTAGCCATCCTTACTGCGCTTCGATTGTGTGCGTACTGCTGCAATATTGTTAACGTGAGTCTTGTAAAACCTTCTTTTTACGTTTACTCTCGTGTTAAAAATCTGAATTCTTCTAGAGTTCCTGATCTTCTGACGACGCGCACTGACACTACCATCGAATCACGAAAGTCT
+
55<?9=BDBB;:6=BBJJGDBCBCB:;;;@=>;@@BC=BC@D@CCCCCCC@CCCCC@B@BBCC?C?BBCBBBAAA=AAA??,?>;@@BC=BCCE@CBC?CC;;;BCIL@CCCCFDCC@BBB>B?BCCCDCAA?ABDDADBCCCCCCDCCBBBBCC@CBC@CC@B@BCCCABBDD@BBBDD;C@B=A@@A@0>@>>>8@@@@@@;;<A5<<<<*;AABCAIIIF@BBDDDCB?BACCAA;;6;?@@BBBBCFCCC;;;BBAABBB>B;;;B>BCLCCCD?CA;;
@ATNG8:00551:03304
GATGGTAGTAGTACACTAGTCATACCAGAAGATCAGGAACTCTAGAAGAATTCAGATTTTTAACACGAGAGTAAACGTAAAAAGAAGGTTTTACAAGACTCACGTTAACAATATTGCAGCAGTACGCACACGATCGAAGCGCAGTAAGGATGGCTAGTGTAACTAGCAAGAATACCACGAAAGCAAGAAAAAAGAAGTACGCTATTAACTATTAACGTACCTGTCTCTTCCGAAACGAATGAGTACGTGTGACGTACGTGAGCTACCATCGAATCACGAAAAGTCT
+
8::@7?CGCCBBBCDCCBB@CA949.544.4?AA;;499BBCCC;;9:C=A;?AB<::99$45:;===<;;99=7==<????+?>7<.555&5;;8=DECCCCCD@C@BC@BBB@CCB@ACEKDCBCCCCCBBDDDC?AAABCAAC=A=A:;8;CCCCCCDADCBABA=@=6...)..8==5;;=9::::99%9=<?878BABBA;?;@@AB6;7;?CBC@BDAAAA@:>::::/99927?@ABBBBBCBBCCCCCCDCAAAACCG@AAABB@BA@@9999+9?@@
@ATNG8:00555:03313
GATGGTAGTGATACAGATCAGACACCAGAAGATCAGGAATCTAGAAGAATTCAGATTTTTAACACGAGAGTAAACGTAAAAAGAAGGTTTTACAAGACTCACGTTAACAATATTGCAGCAGTACGCACACAATCGAAGCGCAGTAAGGATGGCTAGTGTAACTAGCAAGAATACCACGAAAGCAAGAAAAAGAAGTACGCTATTAACTATTAACGTACCTGTCTCTTCCGAAACGAATGAGTACTGCGTCTCACTCTCGCCTACCATCGAATCACGAAAGTCT
+
:>>E@CCBBBCCCDCBCABBCCDAB@BBC@CCBBBCAC@CBBAAA?BC?C>B???AA@?+<9===@@BBBBBA8??==>=>,7A9A>BBB:BBC?B@@@=>=AA9=:<?;?@A<@>>>A>>>>@@E???AD:==@@<@B@;;;//-/7==B<B??@AABA<A@??BC@CC?C>@<@?888-7;;5:AAAA/8:5:>==??898;?=@A@@=B=?@>>>;===>=<<:=;??B:@BB?BF>>>>>A???>>>>>>AAAAAA;>>@<<<<>>:=>A:::@8?><<
@ATNG8:00557:03300
GATGGTAGGCACTGCGCACACATCCCAGAAGATCAGGAACTCTAGAAGAATTCAGATTTTAACACGAGAGTAAACGTAAAAAGAAGGTTTTACAAGACTCACGTTAACAATATTGCAGCAGTACGCACACAATCGAAGCGCAGTAAGGATGGCTAGTGTAACTAGCAAGAATACCACGAAAGCAAGAAAAAGAAGTACGCTATTAACTATTAACGTTACCTGTCTCTTCCGAAACGAATGAGTACACATCGTCGGTCGTGCTACCATCGAATCACGAAAGTCT
+
<<<<:;;:59<44///////99995)5996;9;;//)/5//////74::8=:=>A@@@?2>58:??@>B;;;=5556@@@A+==9>:CDD;DCCACABAA@@@@;><:92994.45:==;;;;<;9555:939<440553;==::9?7>>;:>>>>BA@A=@@@?=?;770389,33333(333,33373$3;332255577:;?6<8883826./+/:4<9;544<4949:;(333,3379;8343>>>///?9:7<;;888:59;:882733344:1:<<<
@ATNG8:00557:03335
GATGGTAGCAGACGTGACAGAGCGCCAGAAGATCAGGAACTCTAGAAGAATTCAGATTTTTAACACGAGAGTAAACGTAAAAAGAAGGTTTACAAGACTCACGTTAACAATTTTGCAGCAGTACGCACACAATCGAAGCGCAGTAAGGATGGCTAGTGTAACTAGCAAGAATACCACGAAAGCAAGAAAAAGAAGTACGCTATTAACTATTAACGTACCTGTCTCTTCCGAGAATGAGTACGATGAGAGAGCTCTCTCTACCATCGAATCACGAAAGTCT
+
<<>F@A<BBCCCCAA@559959:9949@A@;;;ABB?C?@@@@9:9898-7488733333$3,339;;<==ABB9?>;;;;;*:@=A5;;8;BB>@BAAB@@@A=>:==.999&5599<CDCB=B?BBB;;5;;:;9::9@@@AB>B@CCC>AABCA@>?>@??@AA9<>=888589ACC>999;:::::(8=<778@A???A5;58869;A<?>B@<6<000@==:?8B0/0;000:99;;7779:?;B><><A::8>>:9<55551669<<;<6900/
@ATNG8:00563:03318
GATGGTAGCATCATGCATATCTACCAGAAGATCAGGAACTCTAGAAGAATTCAGATTTTTAACACGAGAGTAAACGTAAAAGAAGGTTTTACAAGACTCACGTTAACAATATTGCAGCAGTACGCACACAATCGAAGCGCAGTAAGGATGGCTAGTGTAACTAGCAAGAATCCACGAAAGCAAGAAAAAGAAGTACGCTATTAACTATTAACGTACCTGTCTCTTCCGAAACGAATGAGTACCTCTCAGACGCTCGTCCTACCGTCGAATCACGAAAGTCT
+
CCCC@DCAB@B;;;B;<:GBBBCCADDC@BBDC9:9;9A@@CCBB>AD@C@BBA@@@@@.@;ABBBB??>DEE>BABBBB7A@=@>CBB;BBC@AABCBCC:;6;>AA?BCC=AAD@@@CCC;;=BCBCEACBBB>BBBBBBBB@DAE@@?@CCDCCBB@BBBABC?AA>AB>BBA>>)333,38<<<.9>8=777@?@@>180787:4:4:ABBB@BAA@ECE?A?BCC=B??<???A@@A?AA??????????;??<?@@<?>>>>=???C>>>9>AAA
@ATNG8:00565:03348
GATGGTAGTATCTGCACACTCTGTCCAGAAGATCAGGAACTCTAGAAGAATTCAGATTTTTAACACGAGAGTAAACGTAAAAAGAAGGTTTTACAAGACTCACGTTAACAATATTGCAGCAGTACGCACACAATCGAAGCGCAGTAAGGATGGCTAGTGTAACTAGCAAGATTACCACGAAAGCAAGAAAAAGAAGTACGCTATTAACTATTAACGTACCTGTCTCTTCCGAAACGAATGAGTACTACTCTCAGAGACACACTAATCGAATCACGAAAGTCT
+
CCBB@BBBBBBBBBBCCCCFCCECC@BCBACCBBBA8;7;BCEDCB?CB@C?BB???BCC3B?BBBBBBBBBCC=AACCDDE5BA=@<A@@7ACJ@CCCCCCCBB?C?CC?CDD?BBBBCBBBCCCCCBCCC@B?@??B@@@BCAA>B@EAA?@CCCCCCC?ABAAAC@CBB9::999CCC:?>??BCCCC3BB?BAAABB@@@:=:=AAA;><>?BBD@EB@ACBB<?=?BB>CCD@CABBCCCCCCCCCCCBAAACBBBB@@<@B??;?ACCCCC>CCAA
@ATNG8:00570:03348
GATGGTAGAGTACAGTGTAGTAGACCAGAAGATCAGGAACTCTAGAAGAATTCAGATTTTTAACACGAGAGTAAACGTAAAAAGAAGGTTTTACAAGACTCACGTTAACAATATTGCAGCAGTACGCACACAATCGAAGCGCAGTAAGGATGGCTAGTGTAACTAGCAAGAATACCACGAAAGCAAGAAAAAAGAAGTACGCTATTAACTATTAACGTACCTGTCTCTTCCGAAACGAATGAGTACGAGAGAGCACACGTGTCTACCATCGAATCACGAAAGTCT
+
55==8=BBA@BBABBBCCCCCCB;;9:DF?BBC@A@?B=@@@@CCE@BC?B>?@973;;?)A:>744==C=BBC:746<>==+65.5.55506997=A9:6>?<A>A?CC@CCC>AABBCAABCDCCCCCCC@CBBB<@ACBCBAB?DACBB>BDCCCBBB@BBBBBB?BC?BBB>AABBC=B9940===>>%=@=00/;?A?@@=A=@??A:>:==A;;6;AA@??A?A9??A<@AC=ABB9:9AAABCEAAABBBBBBBB>>BC=@888A;==AABCC>C???
@ATNG8:00571:03304
GATGGTAGCGCACACATAGATACAGTACTCATTCGTTTCGGAAGAGACAGGTACGTTAATAGTTAATAGCGTAACTTCTTTTTTCTTTGCTTTCGTGGTATTTCTTGCTAGTTACACTAGCCATCCTTACTGCGCTTCGATTGTGTGCGTACTGCTGCAATATTGTTAACGTGAGTCTTGTAAAAACCTCTTTTTACGTTTACTCTCGTGTTAAAAATCTGAATTCTTCTAGAGTTCCTGATCTTCTGGAGATACACATGATACTCTACCATCGAATCACGAAAGTCT
+
::9B9=04945<<<<>@@669CBBBBBBBA@@;@A@@:??;;?B>A?A99156>=94:.4944.5.5545599344.444444#44<2456>6<;<;7<555)59499<@@@9CCCBBACD@AB@>A;@;;:;;0<8<<00)/;;/96@@@@<B=A<CC?9:9?BA<A<999;@<<@@:>;;;::*:,//<<;;+//55=099:55665554999;(55555.559=9555944;05.5>>554.44516=>>A@>>?6559999@CCC?BBBAA787<<999)9@@?
@ATNG8:00572:03337
GATGTAGACACGTGTGCTCTCTCGTACTCATTCGTTTCGGAAGAGACAGGTACGTTAATAGTTAATAGCGTACTTCTTTTTCTTGCTTTCGTGGTATTCTTGCTAGTTACACTAGCCATCCTTACTGCGCTTCGATTGTGTGCGTACTGCTGCAATATTGTTAACGTGAGTCTTGTAAAACCTTCTTTTTACGTTTACTCTCGTGTTAAAAATCTGAATTCTTCTAGAGTTCCTGATCTTCTGGAGATATCATCAGCGAGCTACCATCGAATCACGAAAGTCT
+
A>CCGCBBBBCCCCBBAIJAAABBBBCDC@@=@;;;6;D@E@CBBBCBB?BBBBB?B>BBBB>A>ABBCBBBAA>@@A?A2@@<@>>@<ACBB@D@>:77298>A??<@BDBB?AA<AAA:>:>>>>===A;AA;;7;<>>>>=;>>A>?><;;6<==8=>;?<@B@@@?@@?:>==AA5A<@<@ABBB/@?9::1;;;;;;>>>@<<=<<,<///=5:5>A=AAA@>>><>=AAAAAA899=7///====98==@@ABB===A<>>>@@<@A=====1///8
@ATNG8:00573:03305
GATGGTAGCATCATGCATATCTCACCAGAAGATCAGGAACTCTAGAAGAATTCAGATTTTTAACACGAGAGTAAACGTAAAAAGAAGGTTTTACAAGACTCACGTTAACAATATTGCAGCAGTACGCACACAATCGAAGCGCAGTAAGGATGGCTAGTGTAACTAGCAAGAATACCACGAAAGCAAGAAAAAGAAGTACTCTATTAACTATTAACGTACCTGTCTCTTCCGAAACGAATGAGTACGTGTGCGACGTGTCTCCTACCATCGAATCACGAAAGTCT
+
55==8=BBBBJFDCCCCCBCC@@@B:9;D=@BC;;9;@88<>884<9BB9C?A@A@@@@@)@099:<=<;;:78,9899999'9939:@@@7@BC?BBCBBBC;;:;@BBAB@A=@BAABCCBAAACDCCCB?BC@@=A@@?A@@?=A@CBB@BBCCCBAA@DDDABB@AA?BEG>??BCG;??=;:9999(:@@AABBBB@@B=A====>=A<??>>>8<<<<:::<@=BDB7>?B=B>>>??????888>AD@===BBA<A??:=778>8==@:::@66///
@ATNG8:00574:03330
GATGGTAGCGCACACATAGATACAGTACTCATTCGTTTCGGAAGAGACAGGTACGTTAATAGTTAATAGCGTACTTCTTTTTCTTGCTTTCGTGGTATTCTTGCTAGTTACACTAGCCATCCTTACTGCGCTTCGATTGTGTGCGTACTGCTGCAATATTGTTAACGTGAGTCTTGTAAAACCTTCTTTTTACGTTTACTCTCGTGTTAAAAATCTGAATTCTTCTAGAGTTCCTGATCTTCTGGACAGAGTGTGCAGATACTACCATCGAATCACGAAAGTCT
+
//9;6:=A?@@CCCCCCCCCCCBBCCAAADBA>ABBB<BC>B?BCCCFCC@CCBBB@C@CCBB@B?BBBCCBDCC=;;;;;*:?:@@BD=CBBB@BCDADG?AACCCC@CCFDCCBB?BDC@D?CCCCCBBC@CCCC?CBBCCBAACCCCDC@BB?CCC?CC?B?BBBCBBBCC@CBAAA8@=?;::9:9*:A@@@=BBBBCCCCCB7;;;;*;AAAA?A?BDACCBCBBB?C@CCCCCD<A@B@CCCCCCCCBAABBCEBCBCC@CBAAA?BCCDCCB=BAAA
@ATNG8:00575:03300
TATGGTAGTGTCAGTGCGCGTCGTCCAGAAGATCAGGAACTCTAGAAGAATTCAGATTTTTAACACGAGAGTAAACGTAAAAAGAAGGTTTTACAAGACTCATGTTAACAATATTGCAGCAGTACGCACACAATCGAAGCGCAGTAAGGATGGCTAGTGTAACTAGCAAGAATACCACGAAAGCAAGAAAAAGAAGTACGCTATTAACTATTAACGTACCTGTCTCTTCCGAAACGAATGAGTACTGTATCTATGTGTGCGCTACCATCGAATCACGAAAGTCT
+
>CCC@CC@@@BCCCCCCCC@@@BAA@CBB?BCCCBB?B@BBBCABB@DD>A>AB?99999*:?@BCBBCCCBBA;@B::;;;*;B>B?CBC;BBB?BBAAAABBA?C@CC?AAB@DDBABBBBCCA@ACCCC@CCBB>AADCBBBB>A?B@@>AFCCCCCC?AAACBB>BC>AAA>BCBBB;@>>;<@ABB1BB@B888B?>??9=:=??@8;7;BCBB@BBBBBCC?A?@CC=BBC@BBCCCCCAAAAABCBBBBB>>>@?AAA>AAA@A;????CCD>C@A@
@ATNG8:00575:03338
GATGGTAGTATAGAGCTCTACATAGTACTCATTCGTTTCGGAAGAGACAGGTACGTTAATAGTTAATAGCGTACTTCTTTTTCTTGCTTTCGTGGTATTCTTGCTAGTTACACTAGCCATCCTTACTGCGCTTCGATTGCGTGCGTACTGCTGCATTATTGTTAACGTGAGTCTTGTAAAACCTTCTTTTTACGTTTACTCTCGTGTTAAAAATCTGAATTCTTCTAGAGTTCCTGATCTTCTGGGTGCGCTACAGTCTCTCTACCATCGAATCACGAAAGTCT
+
CBCB@BBABBABABBBBCCCCCCBBDDEHDCB?BBBB<BB?B@AAACCAA>ACBAB>?;??AA>B>AB???BCBB?BCCCC3BA:A:::58;>C597B?CD?BCBB?>;?AA?@@@@=?;;7;:><</////6=<895;;///88<:97=<;9<7937=7;=9=:=AAA>==AA7<8888)81819=CBF/?>ABB388=:;:<=8818===+=?@??<?===7;;@???>;>;>?>>>F<>>??8<<9::@@@>>>B;;:?AAA=A:::939666<<<6<=;6
@ATNG8:00578:03316
GATGGTAGACACGTGTGCTCTCTCGTACTCATTCGTTTCGGAAGAGACAGGTACGTTAATAGTTAATAGCGTACTTCTTTTTCTTGCTTTCGTGGTATTCTTGCTAGTTACACTAGCCATCCTTACTGCGCTTCGATTGTGTGCGTACTGCTGCAATATTGTTAACGTGAGTCTTGTAAAACCTTCTTTTTACGTTTACTCTCGTGTTAAAAATCTGAATTCTTCTAGAGTTCTGATCTTCTGGACGACGCGCACTGACACTACCATCGAATCACGAAAGTCT
+
:;=B;CCCCCDBB=C;66;>=;?@C;9:BBA@<ABDC>CC@C@CBBBCCC?BBCEC@C=?@BE@E@BBCBBBBBC=BBDDD2AA?BBBE=AAAA:<:0*00*////8838?===8AH=A??;?=BB@@?>>><A@@A<??@@A@??>>>AC>>>?;;;;:>>:>;>AAAAAABB:=====/=:@7;;HHE.>=:;;1;?>??@??@?=====,=///=7<6>?=@@@A;;;<>>@@@@@;??A=B@>>>>>@@B=>=:99///=6999:@=AA@@@@@9>?==
@ATNG8:00578:03329
GATGGTACACACGAGATCTCATCGTACTCATTCGTTTCGGAAGAGACAGGTACGTTAATAGTTAATAGCGTACTTCTTTTTCTTGCTTTCGTGGTATTCTTGCTAGTTACACTAGCCATCCTTACTGCGCTTCGATTGTGTGCGTACTGCTGCAATATTGTTAACGTGAGTCTTGTAAAACCTTCTTTTTACGTTTACTCTCGTGTTAAAAAATCTGAATTCTTCTAGAGTTCCTGATCTTCTGGATATGAGTGACTCGTGCTACCATCGAATCACGAAAGTCT
+
9;A@8<BA=CDGEDDAABCFBBBBCBBBC@@?@CCF>DD@C?CCCCCCC?CCDCC>A?ABCB?B?BBBBBBBBC?BBCCC3BB>BBBB>BCCC?ABB>BB799BBCD?CCAAABAA>BAC>A>AAABAA>>9>A>>688>>A@@@@AA??AAA?8<>><@@<A<@@@A?AAAA:??AAA6A;>899999+:=>>A6::<::;@@@A:>>>??(>>>>A<A<AB;@@?????<@<@@ABBB:>>A=CDA@@>>>>@@@@@>>@>>>;@AAAA9??<><??7?<<<
@ATNG8:00581:03331
GATGGTAGATACTCGCTGATACACCCTGAAGATCAGGAACTCTTAGAAGAATTCAGATTTTTAACAACGAGAGTAAACGTAAAAAGAAGGTTTTACAAGACTCACGTTAACAATATTGCAGCAGTACGCACACAATCGAAGCGCAGTAAGGATGGCTAGTGTAACTAGCAAGAATACCACGAAAGCAAGAAAAAAGAAGTACGCTATTAACTATTAACGTACCTGTCTCTTCCGAAACGAATGAGTACGTGTGACGTACGTGAGCTACCATCGAATCACGAAAGTCT
+
77::=000AAAAB;966===C;;9A=A@:4::8=99.4./655(---(--075<<==>@A?*=855.5559===<=4<545999(55.58<;;0/00800//969//,/5:;6/0:?@@;8:A@@@BBBBCCFCAC;;;?B@@@BAAA;>+000*/=//0:5905;::44.3968:<6:;;;;23333377788%9>;><>?A0..;).*-::53838BAA@@BA;::@?;?=>?=6<:928>??AAA999@@BBBBBCCDB@??BAC=@9:9@<@@A???H=BBAB
@ATNG8:00583:03343
GATGGTAGCATCATGCATATCTCACCAGAAGATCAGGAACTCTAGAAGAATTCAGATTTTTAACACGAGAGTAAACGTAAAAAGAAGGTTTTACAAGACTCACGTTAACAATATTGCAGCAGTACGCACACAATCGAAGCGCAGTAAGGATGGCTAGTGTAACTAGCAAGAATACCACGAAAGCAAGAAAAAGAAGTACGCTATTAACTATTAACGTACCTGTCTCTTCCGAAACGAATGAGTACTATACTATCTGAGACTACCATCGCAATTGCCTAGTCT
+
CCCD?BBBBBBCDCCCBBBCCCCBB?BBB?BBBBBB?B@CCDBBAC?CD?A?ABBCCCCC3C?BBBABBBBBBA;=?;;:;;';C<C699909DD?CAACECFCC@CAA@=@AA?BBCCBBBCCDDCBAAAC?CDAA>CBAACC:97;@C@@?@CCCCDCC@BBBBBB@BB>?>?499A??9???9<@@@@2AB?C??@BA?AA:>:>BBB;?;?DCCC?BBBBBCC?A>@@@:@AA?BFBCBBAAABBBCCCDAAA?@@@@@=;;;>?>;>=DC@BBBCBC
@ATNG8:00584:03322
GATGGTAGAGAGAGCTCTCTCATCGTACTCATTCGTTTCGGAAGAGACAGGTACGTTAATAGTTAATAGCGTACTTCTTTTTCTTGCTTTCGTGGTATTCTTGCTAGTTACACTAGCCATCCTTACTTCGCTTCGATTGTGTGCGTACTGCTGCAATATTGTTAACGTGAGTCTTGTAAAACCTTCTTTTTACGTTTACTCTCGTGTTAAAAATCTGAATTCTTCTAGAGTTCCTGATCTTCTGGGTCTACGCTCGTCGCGCTACCATCGAATCACGAAAGTCT
+
A>DC@@@@CCCCCDD;;9BBA;C=A<>BAB<;7;A@A;@B=@=@BBBBBC@DCC@?=@?BBCB?C?BCBBCBB=B7BCDCC3A?<????7?BBC>AAE?BB?BBBACD?BAAACFAA<???=B=@;;7;DDF=AA>=:=:;;AAA???AAA;;8818=>:><0818:??@=>>B7:;BDF;C:=8;;;;;+;=>>>7>;;;==755:19889)756284=2<>8<=:=;//)/)/:8<5605<==997/@///::677=<>??>>;?@=::6:>:::::3:AAB
@ATNG8:00585:03327
GATGGTAGGCGAGGAGTGAGACGCAGTACTCATTCGTTTCGGAAGAGACATGTACGTTAATAGTTAATAGCGTACTTCTTTTTCTTGCTTTCGTGGTATTCTTGCTAGTTACACTAGCCATCCTTACTGCGCTTCGATTGTGTGCGTACTGCTGCAATATTGTTAACGTGAGTCTTGTAAAACCTTCTTTTTACGTTTACTCTCGTGTTAAAAATCTGAATTCTTCTAGAGTTCCTGATCTTCTGGATACACTCATGTGCACCTACCATCGAATCACGAAAGTCT
+
55=>266:5////)/7799:666;;;;@?AA;:4:BBC;AA6;65:9<=>66/;>:<+0)/66:8@<?CCDBBBCC?AABAA0?A=@BAB<BCBA8;:A=AC?BBAAACACDCCBBBB?CCA?A?BBBB;;;B?BBEC?@;;;CBABBIGDCCCCC@CCC@CC@C?BBCBBABBC;;;DCD;D@C?AAAAA2BBBBG=CCDBCC;;;CGGIIJ5H<;=B@C@CLBCCCCCCD@C?BBBCCC@BBB@DDDCCBBCDCCBBEBB?BCCADA@@C@BBCB;;;7;CBB
@ATNG8:00588:03325
GATGGTAGGCGTGTGAGAGTCTGCCCAGAAGATCAGGAACTCTAGAAGAATTCAGATTTTTAACACGAGAGTAAACGTAAAAAGAAGGTTTTACAAGACTCACGTTAACAATATTGCAGCAGTACGCACACAATCGAAGCGCAGTAAGGATGGCTAGTGTAACTAGCAAGAATACCACGAAAGCAAGAAAAAGAAGTACGACTATTAACTATTAACGTACCTGTCTCTTCCGAAACGAATGAGTACGATGAGATCTCGTGTGCTACCATCGAATCACGAAAGTCT
+
@@B>@DCC@CBDCCDCBCBBBBCCC7BDFABBAABCGI@CCCBBAA=@@=@@BAA;;;;;);>ACDBBBBBCEC>BA??>=>,>?;@:@@@6@@@=A?>?ABBB@=@=@@<@@A:==@@@AAA?AAAA<<<A<A@>@;><A@@@;:7:>A>B?BAAABBDD?AAAAAB?BB@BBC<@?BBB<@=73/////(//)/<<<888?AA=D=A>>>=A=B=::;<@@??>>>;A<:::6:AA=>;;;000000@A::;;===>B658@A@;??===;?>>>?AE:B:;:
@ATNG8:00590:03321
GATGGTAGCATCATGCATATCTCACAGAAGATCAGGAACTCTAGAAGAATTCAGATTTTTAACACGAGAGTAAACGTAAAAAGAAGGTTTTACAAGACTCACGTTAACAATATTGCAGCAGTACGCACACAATCGAAGCGCAGTAAGGATGGCTAGTGTAACTAGCAAGAATACCACGAAAGCAAGAAAAAGAAGTACGCTATTAACTATTAACGTACCTGTCTCTTCCGAAACGAATGAGTACGATGAGATCTCGTGTGCTACCATCGAATCACGAAAGTCT
+
55==9:;@BCBAB;;;B?;;999;<<<B=?:<?==.4.444<<?@=AB<?<@BAAADDD1B?A@?@A@A::==3<<;;;;;';>;==BDD9CCD?CB@ACAAAA@CADC@DDC?BBACDDCDBBAAACCCC?CCCC@@A@C;;;;6;>B;;2:9999999>??843=57717;7,33333(33317;9;;)8923377A>>96/5/33..(.(.59//)444448<:=4>AA<BAA=?><>BBBBBABAA9:9CCBBB>>>>>>=>>==A;===?@@@<@ABA
@ATNG8:00593:03345
GATTAGTATAGAGCTCTACATAGTACTCATTCGTTTCGGAAGAGACAGGTACGTTAATAGTTAATAGCGTACCTCTTTTTCTTGCTTTCGTGGTATTCTTGCTAGTTACACTAGCCATCCTTACTGCGCTTCGATTGTGTGCGTACTGCTGCAATATTGTTAACGTGAGTCTTGTAAAACCTTCTTTTTACGTTTACTCTCGTGTTAAAAATCTGAATTCTTCTAGAGTTCCTGATCTTCTGGGTCTACGCTCGTCGCGCTACCATCGAATCACGAAAGTCT
+
LBC?BCBBBCCCCCBBBBCDICCBBCCCBB?BCDD>BB?B?CCCCCCC?CCBBB>B>BBBA=A?AA@@@AAC?ABBBBB1@?6>=>?7?BBD?CCD?BB588BCDE?AAAAAA?>:?AA:>9>@@A>>==9>AAA7;;>>?;;9AAAA?@@>@:>>><AA<A;@@AAAB???;AAAAA5A<A=@@@@@/@@;99*//6///<;:=:=DEE/A>>>A<A<??=?>>>??@<@:>=@@@B7:;BB;>>>>;;:===>>>>B@@?C=AAAAA;?@@@AAA9??><
@ATNG8:00595:03319
GATGGTAGCGCATATCAGCGCAGCCCAGAAGATCAGGAACTCTAGAAGAATTCAGATTTTTAACACGAGAGTAAACGTAAAAAGAAGGTTTTACAAGACTCACGTTAACAATATTGCAGCAGTACGCACACAATCGAAGCGCAGTAAGGATGGCTAGTGTAACTAGCAAGAATACCACGAAAGCAAGAAAAAGAAGTACGCTATTAACTATTAACGTACCTGTCTCTTCCGAAACGAATGAGTACGATGAGAGAGCTCTCTCTACCATCGAATCACGAAAGTCT
+
BBBB@BBA@CCCBCCCBCCCBBBCC@BCCACDCCDCAC@BDCBBBB?BB=?;=@A;;;;;*;>CCDEEDEDEDD=BBCDCDD1BA?B@CCC;CDCACBBABBC998;ACC@BBA?BBCCCDCCCBBDCCCBB=AC??<@BB@BCAA?BBECC?BCCDDCCC=@@BBBB?CA?ABC>@@>>;3<>>;99999(9@<BB@ACCDCF<>=?ABB;:7;ACCCACDBBBDC?B?BCD>CCC?CCCBCCCAA@AADAA@B@>>=BA@ABB?BA>=@=BBBBBBA<@:::
@ATNG8:00599:03345
GATGGTAGGACGAGCGTCTGAGAGGACTCATTCGTTTCGGAAGAGACAGGTACGTTAATAGTTAATAGCGTACTTCTTTTTCTTGCTTTCGTGGTATTCTTGCTAGTTACACTAGCCATCCTTACTGCGCTTCGATTGTGTGCGTACTGCTGCAATATTGTTAACGTGAGTCTTGTAAAACCTTCTTTTTACGTTTACTCTCGTGTTAAAAATCTGAATTCTTCTAGAGTTCCTGATCTTCTGGTATACACACTCGCTCGCTACCATCGAATCACGAAAGTCT
+
9:??7;AB=C;;6BABBBCDDD@@@ACCCAA>CAAA<AC@C@DDBCBBB@CCCBCAC?CBBB@B@BCCCCBBBD=;;;;;*;?<A@CC=CDBA?AGD@CJ;;;CBBBACBDBBBBC@CCC@C?CCCBABBB@CBED>AACCCBBBBBBCDBBAC?BCE@BB?B?BCCBBBCFG@CAAAA9@?C?BBBBB2BBBBF;;;BCCCCBBB=@@@@0@BABB?B?CD@BBBCBDD@D?AAABBC?BBC@BBDDCCBB@@@B@@@BBBCC?CAABC?CBBCBBF>BBBB
@ATNG8:00553:03360
GATGGTAGCACACGAGATCTCATCGTACTCATTCGTTTCGGAAGAGACAGGTACGTTAATAGTTAATAGCGTACTTCTTTTTCTTGCTTTCGTGGTATTCTTGCTAGTTTACACTAGCCATCCTTACTGCGCTTCGATTGTGTGCGTACTGCTGCAATATTGTTAACGTGAGTCTTGTAAAACCTTCTTTTTACGTTTACTCTCGTGTTAAAAATCTGAATTCTTCTAGAGTTCCTGATCTTCTGGATATGAGTGACTCGTGCTACCATCGAATCACGAAAGTCT
+
BA;;76:>>B?@@B=>CCDCCCDBBB;9:BBB@HCCC?CC@C@BBCCBDC@CDBCB:>9=<<<2505<455==<<9<<==<+883:377,3;;=9<<=@BB@@@>?999.9AACBCCC?BB?<A<AAA@>;:;<?@AB:==BDB@@@@AA===A@@589E;?>;>:888><<<7615;@AA2B9@5<<<<=/>AAAB8>>:9:=////(/555'5697:8>;BB=@@??>>><?;??>==A8<;G>A>::=///::77;@@@??==:====B=AAA====1;///
@ATNG8:00555:03374
GATGGTAGATATATGCACGCTCTACCAGAAGATCAGGAACTCTAGAAGAATTCAGATTTTTAACACGAGAGTAAACGTAAAAAGAAGGTTTTACAAGACTCACGTTAACAATATTGCAGCAGTACGCACACAATCGAAGCGCAGTAAGGATGGCTAGTGTAACTAGCAAGAATACCACGAAAGCAAGAAAAAAGAAGTACGCTATTAACTATTAACGTACCTGTCTCTTCCGAAACGAATGAGTACACATCGTCGTGTCGTGCTACCATCGAATCACGAAAGTCT
+
CBFC>AADCCCCC;;;CCCCCCCCC@CCC@CCBBBB?B?BAAAABB>AA@D@CBB???<=.?497?BAA=<898,9;94444$4;8=;?@@2@DE@CB:;<CC;;;;?BB?CBA@AABBBBBBABFCBBCA@=@BBA=AABBBBAA?B@CBB?BBB@@@AA>;::AAA?BB>@??178?=<6=;;8<====?&=?==?<???AAA=A<>>?@<@=AAE;;7;B;;;CD@C=@?A9??A=A?@?BFDEBBCCCBBB?@@DCBABBBA?ABBBD@BBBAAAC>DBAA
@ATNG8:00557:03379
GATGGTAGTGTGTCTCTGAGAGTAGTACTCATTCGTTTCGGAAGAGACAGGTACGTTAATAGTTAATAGCGTACTTCTTTTTCTTGCTTTCGTGGTATTCTTGCTAGTTACACTAGCCATCCTTACTGCGCTTCGATTGTGTGCGTACTGCTGCAATATTGTTAACGTGAGTCTTGTAAAACCTTCTTTTTACGTTTACTCTCGTGTTAAAAATCTGAATTCTTCTAGAGTTCCTGATCTTCTGGAGATATCATCAGCGAGCTACCATCGAATCACGAAAGTCT
+
9ABB?C=BAB>@5555555999555954494405:;=<CC?B?BCCCCCDACBBCCAEIFECC?A=BBABBAA<C?BBCCB0@B69:BC>CCAA9A<B>@B?BBBCCCACGGHBBBC@BBB@C@DCCCBBAC@CBBB@CCCCDCBBCBBBCCBBB?BBB@DD@C@BBB@@@BCC?CDDDD;C?B<@@@@@,@AAAC=BBBBBBCBBB?BBBB2BBBBB?B@CC@CDCB@@@@B@EDCBBB@CCE@BCAAAEDDDECCCCAAACCE@BBBBB@BCBCBBB>CBBB
@ATNG8:00560:03355
GATGGTAGTGATACAGATCAGACACCAGAAATCAGGAACTCTAGAAGAATTCAGATTTTTAACACGAGAGTAAACGTAAAAAGAAGGTTTTACATGACTCACGTTAACAATATTGCAGCAGTACGCACACAATCGAAGCGCAGTAAAGGATGGCTAGTGTAACTAGCAAGAATACCACGAAAGCAAGAAAAAGAAGTACGCTATTAACTATTAACGTACCTGTCTACTTCCGAAACGAATGAGTAACGTGTGCGACGTGTCTCCTACCATCGAATCACGAAAGTCT
+
::=><E@A@CDCBCBBBAA;EBC;;.5995)4<44.57:=::9<<9<?4917?;77777$72668///::;;;16833333$33,3,333&377777889966:/50565:7<9;9878/./5335AA?>>8==9717:79:9566,65:<C?B>>==>??;988>AA<??6877177996/95/(/6666)//(/599:98//*/378::3:4:::;:8<<<:8887066<=A5<??08757..(.....578677977777599937;;<A;>>;;;>>4>=66
@ATNG8:00562:03373
GATGGTAGTGTGTCTCTGAGAGTAGTACTCATTCGTTTCGGAAGAGACAGGTACGTTTAATAGTTAATAGCGTAACTTCTTTTTCTTGCTTTCGTGGTATTCCTGCTAGTTACACTAGCCATCCTTACTGCGCTTCGATTGTGTGCGTACTGCTGCAATATTGTTAACGTGAGTCTTGTAAAACCTTCTTTTTACGTTTACTCTCGTGTTAAAAATCTGAATTCTTCTAGAGTTCCTGATCTTCTGGAGATATCATCAGCGAGCTACCATCGAATCACGAAAGTCT
+
4:993::@@@955555559<9995555544447:///(//)/)/////45.555555)5.599<1626<;<;95.59455555$55.59:<4<=?;5;<@=<=BBBCCCE@GEJHEGBB>B@@=@>BCCCCCCCACCCC@DCCCCCBBCDBBCBCCCA?@@@BB@C@BBBBCBCCC@B@@@>3@;@;@AAAA,@BBBB=B@@A@ABCBA<ABBB2BAAAHAF@CC@@@@@@;;7;?BBBBBB?@@C@CCCBCCCBCCCCCCBBBDCF@B@AAB@AACA:;;/;?@@
@ATNG8:00563:03356
GATGGTAGGACGAGCGTCTGAGAGGTACTCATTCGTTTCGGAAGAGACAGGTACGTTAATAGTTAATAGCGTACTTCTTTTTCTTGCTTTCGTGGTATTCTTGCTAGTTACACTAGCCATCCTTACTGCGCTTCGATTGTGTGCGTACTGCTGCAATATTGTTAACGTGAGTCTTGTAAAACCTTCTTTTTACGTTTACTCTCGTTTTAAAAATCTGAATTCTTCTAGAGTCCTGATCTTCTGGGTCTACGCTCGTCGCGCTACCATCGAATCACGAAAGTCT
+
C@A@8=;@>A@@D@>==666;<==?BCBAA;;2;>==5?A>B?BBBBBAD>BBBBCBDACCCD@D@CCCCCCCBD@CCCCC5CA<@@@@8@A@B?BHEAFF;;;CCBC@CEDDCCCC@BBB7;7;A?@BCCC?BBDC?BBCCCDDDCBBBBDDDD@DBB?BC@C@BBBCBCCCC=A@@@@7@>B>;;;;;*;BBBD>EFGCCC;;;;.;;;;*;CCCD@C@DD@BBBFBBBB=@@CCCC?C;;;8;A@@BCCCCA@@@???ABB=AAA@@;??AACCE?GBBA
@ATNG8:00574:03365
GATGTAGCGCGACGAGCGTAGACCCAGAAGATCAGGAACTCTAGAAGAATTCAGATTTTTAACACGAGAGTAAACGTAAAAAAGAAGGTTTTACAAGACTCACGTTAACAATATTGCAGCAGTACGCACACAATCGAAGCGAGTAAGGATGGCTAGTGTACTAGCAAGAATACCACGAAAGCAAGAAAAAGAAGTACGCTATTAACTATTAACGTACCTGTCTCTTCCCGAAACGAATGAGTACCTCTCAGACGCTCGTCCTACCATCGAATCACGAAAGTCT
+
445555==5;5>=5555559;:::1>994999999)/)/788=<<8<;8<79;833333$36A=CBB@?>333)73//;;;;%//)/5;;</99;:?>====@CC7?=?@=@BB?=>>=CDBCCCCDC;;;0+0///38775///1727;;58:84//00/:::;<78848==5::;<<3333437778'7=95659?=886/5.2669.5.5.--5(----//8-33(3880777288:;;;;63338::8::::777948==6;;;;><;;0//00)0788
@ATNG8:00578:03357
GATGGTAGATATATGCACGCTCTACCAGAAGATCAGGAACTCTAGAAGAATTCAGATTTTTAACACGAGAGTAAACGTAAAAAGAAGGTTTTACAAGACTCACGTTAACAATATTGCAGCAGTACGCACACAATCGAAGCGCAGTATGGATGGCTAGTGTAACTAGCAAGAATACCACGAAAGCAAGAAAAAAGAAGTACGCTATTAACTATTAACGTACCTGTCTCTTCCGAAACGAATGAGTACACACTCTCATATGACACTACCATCGAATCACGAAAGTCT
+
55;?;=BBCFECBAABCBBBCCBBC?BCC=@@ABBA?BACCCBCA@>::79?CCCCCCCB1B?BB==BBB<>?@:@@BBBBB5BC@B@DDD;BBCADCCCCCCBB@BACB=@@@=@AC;;;CBBBCICBBBB@BCDC@BBBAAACCBC=@@@=@AABCCDC?AAABBD@DC>A9:49::::1:<<7888889%/959///69>AA:>:9:<=2:49<AAA?AA:;;AA>A?BBH>BAA>AAC998AA>>?AABBCBCBCAAABBBB@CCBAA>AFDDCCB=BBAA
@ATNG8:00579:03385
GATGGTAGTGTCATATGAGAGTGTGTACTCATTCGTTTCGGAAGAGACAGGTACGTTAATAGTTAATAGCGTACTTCTTTTTCTTTGTCTTTCTGTGGTATTCTTGCTAGTTACACTAGCCATCCTTACTGCGCTTCGATTGTGTGCGTACTGCTGCAATATTGTTAACGTGAGTCTTGTAAAACCTTCTTTTACGTTTACTCTCGTGTTAAAAATCTGAATTCTTCTAGAGTTCCTGATCTTCTGGGATGTGTGCGCAGTGCCTACCATCGAATCACGAAAGTCT
+
@DBB@CCABBBA=?A=BCCE;9:99>544:4949@BB=BB?@:965<<@B=AB@@<8<7;;BB?B@DBB=CA@<=344444$4::)4448:(443882833-394:::@<B?CCDDCCBC@CCCACACBDCCCBB?CCCCACBBBCBBBCCCCCCCCC@CCCADD>B@BCBBAABDD?CCDDE8>9>:::9:*;CCCE=BBCBBB@@@C<A@A@0@AB;;:;?CC@CCCCCCD@B@BCDDCD@CBBA<BB??@CDBBBC@AAB?CBB>BBCAA>BDBBBCC=B@@@
@ATNG8:00583:03372
GATGGTAGGACGAGCGTCTGAGAGGTACTCATTCGTTTCGGAAGAGACAGGTACGTTAATAGTTAATAGCGTACTTCTTTTTCTTGCTTTCGTGGTATTCTTGCTAGTTACACTAGCCATCCTTACTGCGCTTCGATTGTGTGCGTACTGCTGCAATATTGTTAACGTGAGTCTTGTAAAACCTTCTTTTTACGTTTACTCTCGTGTTAAAAATCTGAATTCTTCTAGAGTTCCTGATCTTCTGGGTGCGCTACAGTCTCTCTACCATCGAATCACGAAAGTCT
+
;=9566=<8<=556:;;>>BBBBB@BBBCCCCACBBC::;?B>@A@BCBCBDCCCGAC@CACE@EACCCCIDBBB?BCEDE5CC=;;;C=BBBB=;9:=BD7:;;@=A=A:9:@@@D@BBG?C?B;;;;;;;>BAAA?BCAA@CBBAABADBBA@>@;;5:?;?4:9BB@=B;@<;<<==0;49659999*:AA@C>CCCBBBAA@B?BAAA0@@@;;6;?BB?;;;BBBC=@=@A@@@C@;;;H?CCCCAAABABBCB@@DBAA<@AA;;4;@A@AA@6>A::
@ATNG8:00589:03372
GATGGTAGCTCACGTACGTCACACGTACTCATTCGTTTCGGAAGAGACAGGTACGTTAATAGTTAATAGCGTACTTCTTTTTCTTGCTTTCGTGGTATTCTTGCTAGTTACACTAGCCATCCTTACTGCGCTTCGATTGTGTGCGTACTGCTGCAATATTGTTAACGTGAGTCTTGTATAACCTTCTTTTTACGTTTACTCTCGTGTTAAAAATCTGAATTCTTCTAGAGTTCCTGATCTTCTGGTATGACTAGTGTACTACTACCATCGAATCACGAAAGTCT
+
55=?;=BBBDDB@AACBCBBCBBBBCCCCBCC@CBBB=BG@C@BBCCCBB?DCDBB?B>AABB?A?ABBAABCBB?BBCCC2A@;??AA;AAAA>ABB?BB>AABC?><?BCBBBBB?CBB<@<@AAA@=>=<A@@@:?>>>>>>@??AA@>>>@=>>><A@:>:=A???AAAA=AAAAA<A<A<AAAAA.@<<>@9@>;>B@><>?<AAAA/?>>==9=<@@<>>>>>>?<@<>>@@<<8<==8=@@=<<@DD???AA@????@=AA?AA<A@@>>>>7=888
@ATNG8:00593:03352
GATGGTAGTGTGTCTCTGAGAGTAGTACTCATTCGTTTCGGAAGAGACAGGTACGTTAATAGTTAATAGCGTACTTCTTTTTCTTGCTTTCGTGGTATTCTTGCTAGTTACACTAGCCATCCTTACTGCGCTTCGATTGTGTGCGTACTGCTGCAATATTGTTAACGTGAGTCTTGTAAAACCTTCTTTTTACGTTTACTCTCGTGTTAAAAATCTGAATTCTTCTAGAGTTCCTGATCTTCTGGGTCTTCTCTCACGCACTACCATCGAATCACGAAAGTCT
+
44:<8==A@BAA@A@?@ABAAAAABICCBDBB?BBBA=BB?B@CCCCCBB?BCCCCACACCBB@C@EDCBCCEFD=BBDDE5CC>BBCD?DCBB@BCC@DD;;;BBBC?CBCCCBBB@CDE?B@CFCCAAAB>BBBB?CAAACBBBCBBBBBBBB@CCC?BB?C@BC@@@BBFF?B@@@@8@>B9:::::*;CABB=AACCCCCDBC>BBBB0BBBCB@CABBABBABBBB?C?BBBDBB?B:;;0;@@=BBBBBAB@@@BABD@CCC@@=;;;ACCC=CA;;
@ATNG8:00553:03422
GATGGTAGAGTATCATGTGTATCTCCAGAAGATCAGGAACTCTAGAAGAATTCAGATTTTTAACACGAGAGTAAATGTAAAAAGAAGGTTTTACAAGACTCACGTTAACAATATTGCAGCAGTACGCACACAATCGAAGCGCAGTAAGGATGGCTAGTGTAACTAGCAAGAATACCACGAAAGCAAGAAAAAGAAGTACGCTATTAACTATTAACGTACCTGTCTCTTCCGAAACGAATGAGTACACATCGTCGTGTCGTGCTACCATCGAATCACGAAAGTCT
+
BBAB>A@CBBBCCCCCECCDCBBBC?BCCACCDCBB?B?BABECCC?BB@C@BA?>>>=@0@=BBBBDGCJGIK=BA;;;;;*;@<?5;;:&9@@<ACCBDCBBB?BACC?ABB@C???CCBBBCCBCCDAA>AC@@>ABBAAB>>;??????BBBDBBBA?BBCCCC>CC?BB@9<999<1<::7;BBBB/@@=A;;;@BBBB:>:=;;;;>;>CCBC@CCCDCBBAE@BBC>DBB@BBBBCBBACBCBBBBBBCDDCDBBAED@CB@@@?BBCABCC?CCBB
@ATNG8:00555:03419
GATGGTAGCTCTGCTCTGACTCTCGTACTCATTCGTTTCGGAAGAGACAGGTACGTTAATAGTTAATAGCGTACTTCTTTTTCTTGCTTTCGTGGTATTCTTGCTAGTTACACTAGCCATCCTTACTGCGCTTCGATTGTGTGCGTACTGCTGCAATATTGTTAACGTGAGTCTTGTAAAACCTTCTTTTTACGTTTACTCTCGTGTTAAAAATCTGAATTCTTCTAGAGTTCCTGATCTTCTGGGTGCGCTACAGTCTCTCTACATCGAATCACGAAAGTCT
+
:8::3:<A:55;@@AABAAAFCCA@;::@?<:89;:>3>A?C@CCBECCC@CCCCC?C?B@??<A@CCFD=<=>@<>>>>B1BB=B;;;7;===195<<6949@>@@B=AACCBBBC@ABE:;;;FCCFCDFABBBB:<;CBBBCCCBBBBBBAC?BBB?BC?B?BCBBBCBCC@@AABB:B@F?CCCCC2BBBBB=CGFBBBBAAA5;;;;*;;;;;7;=BB?CCCAAAE?D@CBCCBC@B;<;0<;;ABBA@@BACB;;;BCBA@@AA=@@@@;;<0;BDB
@ATNG8:00555:03432
GATGGTAGTGTCAGTGCGCGTCGTCCAGAAGATCAGGAACTCTAGAAGAATTCAGATTTTTAACACGAGAGTAAACGTAAAAAGAAGGTTTTACAAGACTCACGTTAACAATATTGCAGCAGTACGCACACAATCGAAGCGCAGTTAGGATGGCTAGTGTAACTAGCAAGAATACCACGAAAGCAAGAAAAAAGAAGTACGCTATTAACTATTAACGTACCTGTCTCTTCCGAAACGAATGAGTACTGTATCTATGTGTGCGCTACCATCGAATCACGAAAGTCT
+
:<@?@IBBA@AB===BBCCCB996C:6;6ACCAB@D<@5:<@::5>:BA?B=898?????,<8>@=??=??788*8@?==>>0>C?C@CCC<BBC@BDDBBBB;;:;@CG@BBC@BCCBCCBCCDBBBBBBCACCBB>@@CCBBB@AA=A:::;BCDDCCC?AAABBB?BB?@@A599@@@9@==9999999%9A;998?B@?>>=F=>>>?=A=AACDE@CCAAABB?B@CBB=BAA=@@B@ABBAAADBBB???BBBABB?;;;=AC>>>;=:88:::.:999
@ATNG8:00557:03410
GATGGTAGCTCGCTGATGATATCTCCAGAAGATCAGGAACTCTAGAAGAATTCAGATTTTTAACATCGAGAGTAAACGTAAAAAGAAGGTTTTACAAGACTCACGTTAACAATATTGCAGCAGTACGCACACAATCGAAGCGCAGTAAGGATGGCTAGTGTAACTAGCAAGAATACCACGAAAGCAAGAAAAAGAAGTACGCTATTAACTATTAACGTACCTGTCTCTTCCGAAACGAATGAGTACTGTATCTATGTGTGCGCTACCATCGAATCACGAAAGTCT
+
>>@A056====<<695@@@@BCICD@CCA=AABBBA=A;@@@AAAB6::59<AB;;:@?@,>9>00/=<9;7333(33/8888'//(/(///&/6;4;==;;98//(.(.525573666:===@@AAACBBCB?BB@@<@A???D??<@?@@@?ACBCBBAB@BCBCDF???;?AA499@@?8???<?BCDF3DE?B=>>CBCCD<@<===A=A>??BCEABDBBBBB>A>BCD?CCC?BBBBBBBBFBBBBBBBBBBBCBCB??;<?B@@@<@<;<:;;6;;;:
@ATNG8:00558:03412
GATGGTAGTATAGAGCTCTACATAGTACTCATTCGTTTCGGAAGAGACAGGTACGTTAATAGTTAATAGCGTACTTCTCTTTCTTGCTTTCGTGGTATTCTTGCTAGTTACACTAGCCATCCTTACTGCGCTTCGATTGCTGTGCGTACTGCTGCAATATTGTTAACGTGAGTCTTGTAAAACCTTCTTTTTACGTTTACTCTCGTGTTAAAAATCTGAATTCTTCTAGAGTTCCTGATCTTCTGGGCTGCGCTGATATGCGCTACCATCGAATCACGAAAGTCT
+
CCCC@CCCBBCABBCCBABCCCCBCCCCCCBB?BCCC=CC?A?ABBBCBB?ABBBB>A????C>B>@@BBBBBBC?BBBBC=BB?BBDC=AAAC?BBD?CC<@=AA9948>::AAAA=AA?;@<@==>>>?@<ABBB<688@@@@??>>>????==9=??:>@8<8=<?==>>?@8==@@@6@=A;@@BBB.;;@@@8@@:::;?>=>5:;;;.;AAAC=C<AA7;;>>DCA<A<AB@@@A:99;=6;///:99:>B@??<<<<//,/:;;;7=AA==;;4;---
@ATNG8:00559:03418
GATAGGCACTGCGCACACATCCCAGAAGATCAGGAACTCTAGAAGAATTCAGATTTTTAACACGAGAGTAAACGTAAAAAGAAGGTTTTACAAGACTCACGTTAACAATATTGCAGCAGTACGCACACAATCGAAGCGCAGTAAGGATGGCTAGTGTAACTAGCAAGAATACCACGAAAGCAAGAAAAAGAAGTACGCTATTAACTATTAACGTACCTGTCTCTTCCGAAACGAATGAGTACATAGATATACGTATAGCTACCATCGAATCACGAAAGTCT
+
ECBCB@BBBGCCBBBB99;;::0:;;6:BBBCC?D?BBBCBCB=AA=@>BBBCBDDE2B?AABDCCCCBBC>A@;;;;;*;A?C?CCB:CBB>BAAACBCBB?B@DD?ABC@CCBABBCBBBBBBD;;;?ACAB?BBFBBBBB?B@BBB?BDDCBBBB@BAAACC@BB?BBB<?????8999?AABBB3BA=A>>>@???@;?;?@@@<><>ADCC?CC??@BB>B>ABE>BBB?BBBBAAACCDCC>>>A>>>>>C>;;//+/;<>?;@BBB;;;3;?==
@ATNG8:00563:03417
GATGGTAGAGTATCATGTGTATCTCCAGAAGATCAGGAACTCTAGAAGAATTCAGATTTTTAACACGAGAGTAAACGTAAAAAGAAGGTTTTACAAGACTCACGTTAACAATATTGCAGCAGTACGCACACAATCGAAGCGCAGTAAGGATGGCTAGTGTAACTAGCAAGAATACCACGAAAGCAAGAAAAAGAAGTACGCTATTAACTATTAACGTACCTGTCTCTTCCGAAACGAATGAGTACACACTCTCATATGACACTACATCGAATCACGAAAGTCT
+
CCAB?CCCCCBBCCCCCCCDBBBDD@CCC?BBDC??=@?CCCBBBD@CC?@?@CCCCCCC1C?DCCCBCCCDDF=B@:::::*;B@F;AAA9@DEAHAABCCB998;@BB@BCC>BACBBCBBBCCCCCFBB?BCCC?BBBCCCBA=B?CCC?BBBCCCCB?BAAABB>BB?CBC?BB@>?8@9939AABB3BD?CA@@BBBCC>A<AAAB;><>ACAA?AEAA@CC@C@CCC=CBB?BCCCCC@@ACCB@@AABBCCCAABBBBBBBBB?BBBB;;;7;BA@
@ATNG8:00563:03418
GATGGTAGTATAGAGCCTACATAGTACTCATTCGTTTCGTAAGAGACAGGTACGTTAATAGTTAATAGCGTACTTCTTTTTCTTGCTTTCGTGGTATTCTTGCTAGTTTACACTAGCCATCCTTACTGCGCTTCGATTGTGTGCGTACTGCTGCAATATTGTTAACGTGAGTCTTGTAAAACCTTCTTTTTACGTTTAACTCTCGTGTTAAAAATCTTGAATTTCTTCTAGAGTTCCTGATCTTCTGGCGCTCTGTCACGTCTGCTACCATCGAATCACGAAAGTCT
+
77:;7?A>A@A;;55515@;;AABBBCCCCCBBBBC;A@:;5;;;@>@??CCBBB@C?ABBC=@=AA??@A@>A;99999$7;578==6=CBC=??@=@A>@>@A999*9?@@@A@@<?@B7;6:==;;;;;<@???;@AADAAA<=<B??>:9:7<;:4::4;5;?@>>>BBB;>>AAB5B;>8=====.==?@E9><>A=====;;6;AA>/?8818=076(6=6==>>?<>8>:==A@@@7;;=:;;;;@@@A@??;;888B???=@@@;;7;>>=@@@;@ABB
@ATNG8:00568:03410
GATGGTAGCTCGCTGATGATATCTCCAGAAGATCAGGAACTCTAGAAGAATTCAGATTTTTAACACGAGAGTAAACGTAAAAAGAAGGTTTTACAAGACTCACGTTAACAATATTGCAGCAGTCGCCACAATCGAAGCGCAGTAAGGATGGCTAGTGTAACTAGCAAGAATACCACGAAAGCAAGAAAAAGAGTACGCTATTAACTATTAACGTACCTGTCTCTTCCGAAACGAATGAGTACGTGTGACGTACGTGAGCTACCATCGAATCACGAAAGTCT
+
66AA<?>B>?<;;=AABCBBBBCBB@BCCACCC@@@@D?BBC;;;C@BA?B@AAACDDCC2C?AAA@BBDC><<7<=@BABA0;;6:<ADF;DCGAEABBCCC994;>AB?CBE@ECBDCCCCBAB?ACFACBCC@CCBBB@@@?B?DCC@DDDCDCAA>ACCABB@A@=@BB<@@;;;0:@=:?@@?@0000???BBBBB@B?BBBC?B?BACCC?BBBBAAA?D@CCC<>CD?BBBBBBBBBBABCCBBBCAAAFDCCCCA;;;CA?ABAAAAA<AAAA
@ATNG8:00570:03420
GATGGTAGCTATACGTATATCTATGTACTCATTCGTTTCGGAAGAGACAGGTACGTTAATTAGTTAATAGCGTACTTCTTTTTCTTAGCTTTCTGTGGTATTCTTGCTAGTTTACACTAGCCATCCTTACTGCTCTTCGATTGTGTGCGTACTGCTGCAATATTGTTAACGTGAGTCTTGTAAAACCTTCTTTTTACGTTTAACTCTCGTGTTAAAAATCTTGAATTCTTCTAGAGTTCCTGATCTTCTGGATAGCGACGCGATATACTACCATCGAATCACGAAAGTCT
+
;;>>@DC@@@DBBCCCCCCCDCBBCCB@AABB?BBBB>BC@D?A@@CBBB?BB>><;@,0)0/0)/487=BBBB@@<73333$7=/37B==6=;<<=8<<:7;:>688<588'////..7829@B;?;=788?=<<7<///59<<?AA=898>=>>===8;9:5:D=C=??>==<A98152555'56:455555'57666,5.5555699AC:@>@>.976/68)/*/97=<<>?AA<A<A==9;;-//=9::;@===>;;;>>@@@CAAA<AA>??<AAAA99919;//
@ATNG8:00574:03411
GTTGGTAGCATCATGCATATCTCACCAGAAGATCAGGAACTCTAGAAGAATTCAGATTTTTAACACGAGAGTAAACGTAAAAAGAAGGTTTTACAAGACTCACGTTAACAATATTGCAGCAGTACGCACACAATCGAAGCGCAGTAAGGATGGCTAGTGTAACTAGCAAGAATACCACGAAAGCAAGAAAAAGAAGTACGCTATTAACTATTAACGTACCTGTCTCTTCCGAAACGAATGAGTACTGCGTCTCACTCTCGCCTACCATCGAATCACGAAAGTCT
+
AC?C@CD@@BDDDBBBCC>CCCCDD?BCB@CECCAA?B@CBCCCCA<BA?B?BCEBBBBB1B@CCBABCCCAA@;ACCCCCC5CB?B>BBB:BCCAC@AACCDAB=B@BB?BCC>@@DDCCBCBBBEBBBDD@CCBB?BBBBBBBA?B@CAA>BCBBBCBA?ABBBAA?BA?A@A>AABBB=BBB@BCCCC3BB>B@??BBB@@9>9@@AA7:7:ACBB@BCBBC@@>??BAC>BAA>ACBBCCBBBB?A@BCBBBACCDD?BBC?CABBC?AAABBDE>BB::
@ATNG8:00575:03437
GATGGTAGTGATACAGATCAGACACCAGAAGATCAGGAACTCTAGAAGAATTCAGATTTTTAACACGAGAGTAAACGTAAAAAGAAGGTTTTACAAGACTCACGTTAACAATATTGCAGCAGTACGCACACAATCGAAGCGCAGTAAGGATGGCTAGTGTAACTAGCAAGAATACCACGAAAGCAAGAAAAAGAAGTACGCTATTAACTATTAACGTACCTGTCTCTTCCGAAACGAATGAGTACCTCTCAGACGCTCGTCCTACCATCGAATCACGAAAGTCT
+
BBCC@BDBBBABCCCCCCCBCCECC?BBC@CCBBCC?B?BBBBABB>BD?C?AAACCCFC3C>A?BBBCCC777)7>9<;;;);?<?5;;;6;BB?C;;<ICFCC?C@CC?CCC?CB@@ABDDCCCBBBBBB@CCCB?BBCBBAAA?B?B@@?@CBCBBCC@CCBBBB@BC?BBB>>>BBA:@>><>BDDC3CC?C>>>CCCBA9>:>>AD7;7;ACCC@BBBBBAA?A@CCC>BAA>ABBBBCB?BBBCBBBCDBB@@@?=AAA<AAAAA<A@BBBBB>BAAA
@ATNG8:00576:03414
GATGGTAGCACACGAGATCTCATCGTACTCATTCGTTTCGGAAGAGACAGGTACGTTAATAGTTAATAGCGTACTTCTTTTTCTTGCTTTCGTGGTATTCTTGCTAGTTTACGCTAGCCATCCTTACTGCGCTTCGATTGTGTGCGTACTGCTGCAATATTGTTAACGTGAGTCTTGTAAAACCTTCTTTTTACGTTTACTCTCGTGTTAAAAATCTGAATTTCTTCTAGAGTTCCTGATCTTCTGGATACACTCATGTGCACCTACCATCGAATCACGAAAGTCT
+
BCCB?BEBBBBBBBCBB;<;CAA;BDBBBC;;:;CCF?CFAC?AACBB@A=@BB@A@D?@@@C?C?BBCB@@A@A?@?;>;.>A:?8:<5:?=B>AAA>AB?BA@>898(7>>>@>>??BCB:>:=B@???;;6;>AA=@@@@?>@@AA>>><<<=8<==7<=1818A?@@@@DD525@@A2A:>055AAA.;;777.7//...7<8836>>>*6----(--'.5.5;988./-.4;;;777-./;6>>=:;;@?:::///==5:=B:====B=:77/--;43333
@ATNG8:00578:03404
GATGGTAGCAGACGTGACAGAGCGCCAGAAAGATCAGGAAACTCTAGAAGAATTCAGATTTTTAACACGAGAGTAAAACGTAAAAAGAAAGGTTTTACAAAGACTCACGTTAACAATATTGCAGCAGTACGCACACAATCGAAAGCGCAGTAAGGATGGCTAGTGTAACTAGCAAGAAATACCACGAAAAGCAAGAAAAAAGAAGTACGCTATTAAACTATTAAACGTACCTGTCTCTTCCCGAAAACGAATGAGTACGTGTGCGTCGTGTCTCCTACCATCGAATCACGAAAGTCT
+
444405>C=BCBCABC;96<=CB;;59955)5::;;;.44)4????9958<6<<===>==<=(817@@@@===::::*9@<;944$444)5.555&5555)5<<<?==AA5;49;5:?<255@ABABBABACBBA::4;@;;;0;@@<@@00,0*/>@;EFCBAB@?=?CBAA@>:::,9:929=9999+9:99??@??>&8837;==B@:88188)8<<<188(8=@::69>:::00+00*0:::0:::9?BBBBAABCBB>?=@?AAAAABE?BBF>@@@??;?@@A;:9/9A@A
@ATNG8:00587:03444
GATGGTAGAGAGAGCTCTCTCATCGTACTCATTCGTTTCGGAAGAGACAGGTACGTTAATAGTTAATAGCGTACTTCTTTTTCTTGCTTTTCGTGGTATTTCTTGCTAGTTACACTAGCCATCCTTACTGCGCTTCGATTGTGTGCGTACTGCTGCAATATTGTTTACGTGAGTCTTGTAAAACCTTCTTTTTACGTTTACTCTTCGTGTTAAAAATCTTGAATTCTTCTAGAGTTCCTGATCTTCTGGTGTCTGATCTGTATCACTACCATCGAATCACGAAAGTCT
+
BBCDAC:9;C@@@BB>>@BCBBCCCBAA@B;;9;BBF?CB?B@BBBCBBB;<:CDC@C@CBBB?B?AACCBB>;=878777$794;:999&399?>BBCD<BB>?899BC>BAB?AACB=???=D>BA?;;;>==AAAA<>>>???@>>>@@@@???7;;=;??A:?@??@??>@C;@@ABB5@:=:==BBB/AABBB688>??:>==///-;;;,7-/*/=171;B=@@@@==>=B=?????B<??@<?@@??>>>>>>>>@>?>>>?;?>>;;6;?@@ABB8?@@@
@ATNG8:00555:03485
GATGGTAGCTATACGTATATCTATGTACTCATTCGTTTCGGAAGAGACAGGTACGTTAATAGTTAATAGCGTACTTCTTTTTCTTGCTTTCGTGGTATTCTTGCTAGTTACACTAGCCATCCTTACTGCGCTTCGATTGTGTGCGTACTGCTGCAATATTGTTAACGTGAGTCTTGTAAAACCTTCTTTTTCGTTTACTCTCGTGTTAAAAATCTGAATTCTTCTAGAGTTCCTGATCTTCTGGGTCTCTCTCTCACGCACTACCATCGAATCACGAAAGTCT
+
@ACC@CCBBCCCCCCCDEEDBBCBBB;;;BAA?BFEE>DD?C?CBBCCAA>ACBBB?C?BABB?B@BAABBBBB@?AAAAA2A@?BBBB>BBBB?CCD@AA597@BAB?ACCBA@AA>BAA8<8=>>>>==@:@AAA;A??9;;A????>>>>>@<>>><>D<@;>AAAAAA>>;>>???3=9=877676(8=>>4?;;;;9====8=???/@988@<@;>>:>@AB?>><>:==@@>>:>>@D:>>==;@AAAAAAA?===>D;88:@A=???9655.6///
@ATNG8:00555:03490
GATGTAGCACGACACGACGATGTGTACTCATTCGTTTCGGAAGAGACAGGTACGTTAATTTAATAGCGTACTTCTTTTTCTTGCTTTCGTGGTATTCTTGCTAGTTACACTAGCCATCCTTACTGCGCTTCGATTGTGTGCGTACTGCTGCAATATTGTTAACGTGAGTCTTGTAAAAACCTTCTTTTTACGTTTACTCTCGTGTTAAAAAATCTGAATTCTTCTAGAGTTCCTGATCTTCTGGACAGAGTGTGCAGATACTACCATCGAATCACGAAAGTCT
+
CCBBCCBBCCC=BBFAAAAA@?@CCBBBCBB?BCCC>CC@C@CCBBCDC?BBBBA?A<@@9@?ABCCCBBBB>AACDC3AA>AAAA;@CAA>A>@;@@0/0:>??:??BBB?@@;???9??AAABBA??=?BB>=A@@===???AA>>>?:;6:??;@A=A<A<<=A@@==7<98898$2.5222222$299>>585885@>>??<?@??>%7558=6<7<A7?@@>><<6?;?A@<??9>?A>BBBBBCCCBBBCCCBBDCAA>AAABB?BBBBBBB:AA88
@ATNG8:00557:03483
GATGGTAGACATATCGTACTCTCTGTACTCATTCGTTTCGGAAGAGACAGGTACGTTAATAGTTAATAGCGTACTTCTTTTTCTTGCTTTCGTTGGTATTTTCTTGCTAGTTACACTAGCCATCCTTACTGCGCTTCGATTGTGTGCGTACTGCTGCAATATTGTTAACGTGAGTCTTGTAAAACCTTCTTTTTACGTTTAACTCTCGTGTTTAAAAATCTTGAATTCTCTAGAGTTCCTTGATCTTCTGGGCAGACTCTCACACGCCTACCATCGAATCACGAAAGTCT
+
DCBB@BCBBBBA==BCBCCCCCCBA@CCCCDC?BCCD>@@=@>@>855<<8<=<<@9B8BCAC>A?BBBBBB>39/33333$3838=::.;37,88<7788&7<3<==937.5BA;;;;;7;AA=A========?;====<==>BAA???@A@@:::=8;;;:==8=;?BAA@?@AB<=>>==2=:=978888+8>;;=1616;///;9/88*/999*9//,/>9>9;;;@?@@@@<A:>:>B@==9///;2;7769>>=>CB@@@@<???<<:;6616;666=@6=<;9
@ATNG8:00558:03488
GATGGTAGCGCGACGAGCGTTGACCCAGAAGATCAGGAACTCTAGAAGAATTCAGATTTTTAACACGAGAGTAAACGTAAAAAGAAGGTTTTACAAGACTCACGTTAACAATATTGCAGCAGTACGCACACAATCGAAGCGCAGTAAGGATGGCTAGTGTAACTAGCAAGAATACCACGAAAGCAAGAAAAAGAAGTACGCTATTAACTATTAACGTACCTGTCTCTTCCGAAACGAATGAGTACGATGAGAGAGCTCTCTCTACCATCGAATCACGAAAGTCT
+
ABCC?BCCCCBBBBCCCCCDABBBC>CCB@DCCCCB@C>CCBBBCD?CC@D@C@@@AAAA2A@BBCCBCBB@??8@?AAAAB2AB>B5;;;6<CEAFABACCCBB=A?::7:CC?BBBBCBBCCCBCCCBBD@CCAA?CCCBBBBB>C?CBB@BCCCCAAA?CCCCCC@BB=BAA<@@??=8?>?9?BBBB3AA>A??>CA==<<A<@@@A:>:<?C@@=@BAAABB@B?BBF=BAA?BBBBBBCCBBB>>>BBBA?===AAABC:=888F<@@CC::95:9::
@ATNG8:00559:03481
GATGGTAGCATCATGCATATCTCACCAGAAGATCAGGAACTCTAGAAGAATTCAGATTTTTAACACGAGAGTAAACGTAAAAAGAAGGTTTTACAAGACTCACGTTAACAATATTGCAGCAGTACGCACACAATCGAAGCGCAGTAAGGATGGCTAGTGTAACTAGCAAGAATACCACGAAAGCAAGAAAAAAGAAGTACGCTATTAACTATTAACGTACCTGTCTCTTCCGAAACGAATGAGTACGATGAGAGAGCTCTCTCTACCATCGAATCACGAAAGTCT
+
9:BC<>BBDBBBCAAAAAABBBDBC@BBE?BBCDBB?B?DAAAAAB?BB@B>AAB@AAAB2B>AABBBCBBBBB=BBBBDDD5CC@B>AAA7AAB?CBBBJFDB@=B@GE@@@@@BCCCBBBBCDDDCCBBC@CCCC>@?CCBBBC<?;?9:6:A@BBCCD@ABAABA?CC?BBA<>>999+8<<8<?@@@@(@A>@99:CDCBA<A=ACCC:>:>?BBC@CCBBBBC=@=?AA<ABB?BBBAAABBCBBBAACCCCABB@B@@==:=888C<AAAA@??9?A??
@ATNG8:00564:03456
GATGGTAGCGCATATCAGCGCAGCCCAGAAGATCAGGAACTCTAGAAGAATTCAGATTTTTAACACGAGAGTAAACGTAAAAAGAAGGTTTTACAAGACTCACGTTAACAATATTGCAGCAGTACGCACACAATCGAAGCGCAGTAAGGATGGCTAGTGTAACTAGCAAGAATACCACGAAAGCAAGAAAAAGAAGTACGCTATTAACTATTAACGTACCTGTCTCTTCCGAAACGAATGAGTACTATGTAGAGCTCTATACTACCATCGATTCACGAAAGTCT
+
CCA@<@;9<?BB@BBCBBCBBCCCD>CBB?FEDD@@?@@BBCBBCC@CC?C?BBCCCCDD5C?CBCCDBBBDDE>C@@ACCD3BB=A>BBB:BDC@CCCDCBBAA>B@BC@CCC?AAACCCCBDBBBBBBBE@ECBB?BCCBCCAA?B@CCC@CCCCBBBB?CCC@?@=::4:?>:>>:99/7778>ABBB3@B?B9:9CCEFC?B?BBBB?B?B@CDCACCCCBBB=@=@@@9A@@>ABCDDC???BBBCBBBBBBBBBBBBBB?B?@?AA<>>@BA@<A@@@
@ATNG8:00570:03497
GATGGTAGATATATGCACGCTCTACCAGAAGATCAGGAACTCTAGAAGAATTCAGAATTTTTAACACGAGAGTAAACGTAAAAAGAAGGTTTTACAAGACTCACGTTAACAATATTGCAGCAGTACGCACACAATCGAAGCGCAGTAAGGATGGCTAGTGTAACTAGCAAGAATACCACGAAAGCAAGAAAAAGAAGTACGCTATTAACTATTAACGTACCTGTCTCTTCCGAAACGAATGAGTACACACTCTCATATGACACTACCATCGAATCACGAAAGTCT
+
45==:<@A@BBBBCCC966=BBCBD@CCC@CAAA;;5<>ABBAB??<??=@<@@000/;;;+;877/84=C=DFE>?>A?FCC19:4439990;<@=@BBAAAB@@=@@CC?DBB8;;BBCHCBBCCHCBBBB?B;;;@D@@@BA;:6:;?::89CCCBAAD?CBBCBB@BB?A@@:@999@9=>?:@@AA@2AC>ABBBCCD==:=:>>;;5;8<<A;<5<C@@@CC?B=??B=BBB?BBAAABBBBBBCCH?::9BBAAABB??=?BAAC?CCDC;;;6;?:9
@ATNG8:00577:03463
GATGGTAGCTATACGTATATCTATGTACTCATTCGTTTCGGAAGAGACAGGTACGTTAATAGTTAATAGCGTACTTCTTTTTCTTGCTTTCGTGGTATTCTTGCTAGTTACACTAGCCATCCTTACTGCGCTTCGATTGTGTGCGTACTGCTGCAATATTGTTAACGTGAGTCTTGTAAAACCTTCTTTTTACGTTTACTCTCGTGTTAAAAATCTGAATTCTTCTAGAGTTCCTGATCTTCTGGTCTACTACACTGTACTCTAATCGAATCACGAAAGTCT
+
DDBB?BCDBB=BBBDDDCCCCCCBBBCCCDCCABCCD?CC?B?BCCCDBB?ACCCC?B?BCCC?B?CABABBCCC?AA@@@/?@;?>AD>CBAB?BBB@BC<==@CBB?BBDCBAAC>B>@9><@D??>>==<>AAA9>>?@=>=AA@@@AA>==;>>><>A<A<@>=>=@A??<???ED6@9=8::999+:===>189==>>???B<BBBC/A>>>E:=:>>=CBB@>>><@<@???:;7;>A=AAA@=>>AA;::AAC???A=????:?BA>>>A9@?>>
@ATNG8:00578:03450
GATGGTAGCACACGAGATCTCATCGTACTCATTCGTTTCGGAAGAGACAGGTACGTTAATAGTTAATAGACGTACTTTCTTTTTTCTTGCTTTCGTGGTATTCTTGCTAGTTACACTAGCCATCCTTACTGCGCTTCGATTGTGTGCGTACTGCTGCAATATTGTTAACGTGAGTCTTGTAAAACCTTCTTTTTACGTTTACTCTCGTGTTTAAAAATCTGAATTCTCTAGAGTTCCTGATCTTCTGGATATGAGTGACTCGTGCTACCATCGAATCACGAAAGTCT
+
4499.55::@AA;96?>B@AAA<;::;??@BB<A<<<09@;@199;;;==9==;@@;A;:;5=7:5;>844;885<=7BDCCAA'99,33991;@:93:==9?@=@A@@@A598@@@@BD@CCC<A=ABA?@??@<??@@7;:><==>;;;AAB??>>:=@@<@@=A<@@A>;;;@D388@@>/>0818<>>?.==@@@:@A@@@??===?4::9:+9//-;272//-76---326)-.88;?=?==:=@?@@@;;;@>>>@?@@?@?:>>>>><@@?=<<=7>>BC
@ATNG8:00581:03460
GATGGTAGGAGACACGTCGCACACGTACTCATTCGTTTCGGAAGAGACAGGTACGTTAATAGTTAATAGCGTACTTCTTTTTCTTAGCTTTCTGTGGTATTCTTGCTAGTTTACACTAGCCATCCTTACTGCGCTTCGATTGTGTGCGTACTGCTGCAATATTGTTAACGTGAGTCTTTAAAAACCTTCTTTTTTTTACGTAACTTCTCGTGTTTAAAAAATCTGAATTCTTCTAGAGTTCCTGATCTTCTGGTATACACACTCGCTCGCTACCATCGAATCACGAAAAGTCT
+
DBBB?BCC?CC?@@CCBCBCBA;:9>==9;9A;@A@@8@@=A>AA;;:::29?>;<6<+0/77166::<A@B?@?;/////$/9(//;::2//38:4::?;>A9878><<=1<77762:@:@>?<>==;;;=;;;=BBBD=???A>>>@@DDAAA8885///677177>>?99/9///)/877'/(/////////.".9875/5<4525?<;==69;=;;%--,-4(-(.52688:999373689:7515::4:>B>>><<///===?B===?;=;;;?5;;;:::;;1:?AA
@ATNG8:00584:03483
GATGGTAGGAGACACGTCGCACACGTACTCATTCGTTTCGGAAGAGACAGGTACGTTAATAGTTAATAGCGTACTTCTTTTTTCTTGCTTTTCGTGGTATTCTTGCTAGTTTACACTAGCCATCCTTACTGCGCTTCGATTGTGTGCGTACTGCTGCAATATTGTTAACGTGAGTCTTGTAAAACCTTCTTTTTACGTTTACTCTCGTGTTAAAAATCTGAATTCTTCTAGAGTTCCTGATCTTTCTGGTATACACACTCGCTCGCTACCATCGAATCACGAAAGTCT
+
AADF?CBB@CBBAA@CCDBCDC@B@CA@AD;;5;;;;0;A9@:@@ABBBB?BBA@>=>-00<<4:97??A@A@00*/88888$//)38889/:==B@CBB?BB<?>AA@@A<ACCBBBA@>><<5><?<<=<;:;=A@@@<@A@A??;;;===>>:;;8;;;=AB=A<ADB=>=A?>5;;===/=:?:=>BBB/AA@@@3;:=>>>ABBH<=<<<,=///=9@6>><@A@@>>>:>=AAAA?@?9>>A<A;;;AACA>>>>>>>>>>??<>>>@@<@@@@@@@9@@@B
@ATNG8:00588:03496
GATGGTAGAGAGAGCTCTCTCATCGTATCATTCGTTTCGGAAGAGACAGGTACGTTAATAGTTAATAGCGTACTTCTTTTTCTTGCTTTCGTGGTATTCTTGCTAGTTACACTAGCCATCCTTACTGCGCTTCGATTGTGTGCGTACTGCTGCAATATTGTTAACGTGAGTCTTGTAAAACCTTCTTTTTACGTTTACTCTTCGTGTTTAAAAATCTGAATTCTACTAGAGTTCCTTCGATCTTCTGGGCTGCTCTGATATGCGCTACCATCGAATCACGAAAGTCT
+
@ACE@BA?@AAA;;9;;?ABABC>BBBBA00,0AAA=AEACAAAABACB@@@A@@=@?A:;:=@=?AAAB??8B8CCCAD(77,3377.7@998:A@@AA;?>BAA@>A???BCAA?>?A=C<>>>>===A<==>@;?=====?===?==888@:;;;;AA3857AAA>;:9=8<::::1:8>:98989(8<@AC:==>>A=>>>@@@9@DEE.;;>=?:?7::;;;:A<9927*-*--9;9702222),((((*,699855588888=@@?>?=BA@@@@@9@<<<
@ATNG8:00589:03499
GATGGTAGCGCATATCAGCGCAGCCCAGAAGATCAGGAACTCTAGAAGAATTCAGATTTTTTAACACGAGAGTAAACGTAAAAAGAAGGTTTTTACAAGACTCACGTTAACAATATTGCAGCAGTACGCACTCAATCGAAGCGCAGTAAGGATGGCTGTGTAACTAGCAAGAATACCACGAAAGCAAAAAAAAGAAGTACGCTATTAACTATTTAACGTACCTGTCTCTTCCGAAACGAATGAGCTAACCTCTCAGACGCTCGTCCTACCATCGAATCACGAAAGTCT
+
DDCC?CBAABCC@@BBBCCBBBCCC>CBC@CCCDCD@B?BBCCCCD@CC8878BCCDCDDD)B@BBCCCBBBA@@8@B@@@A@0@A=A5;;;;*:BC?CCCCCCD;98;@CD@BBC>AABBCAABABBBBBBCCADDCC=@@CCCCBC?@?B:999CDCCCC@BBBCCC@BA=ABB?AA888*9:9::::99":3338389;:33.36:8<?A000/===;,0/;<>:>;A4<<C027;*/-:----(-042235333...3322+266.55755033...33,3...
@ATNG8:00595:03455
GATGGTAGTGTCATATGAGAGTGTGTACTCATTCGTTTCGGAAGAGACAGGTACGTTTAATAGTTAATAGCGTAACTTCTTTTTTCTTGCTTTCGTGGTATTTCTTGCTAGTTACACTAGCCATCCTTACTGCGCTTCGATTGTGTGCGTACTGCTGCAATATTGTTAACGTGAGTCTTGTAAAACCTTCTTTTTTTACGTTTACTCTCGTGTTAAAAATCTGAATTCTTCTAGAGTTCCTGATCTTCTGGTATGACTAGTGTACTAATCGAATCACGAAAGTCT
+
CC@B?BB?@;:9BBBCCCCCCC@A@BCCBC;;7;CAA=BC@B?CCCBBBC>AA@;;;)95::9:6;?CBC@@00*0@8000000#//)4899)56?@;@?DD>CE@C;<<CC@AAACCCAA?BCB=B@BBBBCCCC?BCBBACCBCCC;;<CBBBBLDD@BBB@BB@C?BBCCBBC;;5;;;;;.;<?<;;;;;;;#;?@BB;@@@@AA;:999>>>?,?@@A@<A;AB><;;;;;B>B?CGDBBB=@;;8;BBCBAACCCCEBDDGACCDC:;;CCBBB=B<;;
@ATNG8:00553:03542
GATGGTAGCGCATATCAGCGCAGCCCAGAAGATCAGGAACTCTAGAAGAATTCAGATTTTTAACACGAGAGTAAACGTAAAAAGAAGGTTTTACAAGACTCACGTTAACAATATTGCAGCAGTACGCACACAATCGAAGCGCAGTAAGGATGGCTAGTGTAACTAGCAAGAATACCACGAAAGCAAGAAAAAGAAGTACGCTATTAACTATTAACTTACCTGTCTCTTCCGAAACGAATGAGTACGATGAGAGAGCTCTCTCTACCATCGAATCACGAAAGTCT
+
BCBB?B69;AABAABCDDECDBBBB=BBCACA====*0*/77::>>:>>9=9==?@?@@@*;5;DCBBBCACCB;BB;;;;;';@<<499506AB:>C?BBBBBC@D@CC?CBB?BAAABBABB@@@ABBBB>BDAA?@CBGBC<;8;?CBB@BBBCDDCCGEBCBBB@CC@BBB>AAABA:??@;::::9(9@;=??CCCAAA@C?BBB>1818=8=A6;;=>=??:>:999077737??@AA@????=<///<<:889????D7;;777=@=;;;@D9A;;;
@ATNG8:00565:03513
GATGGTAGAGAGACTGTAGCGCACCCAGAAGATCAGGAACTCTAGAAGAATTCAGATTTTTAACACGAGAGTAAACGTAAAAAGAAGGTTTTACAAGACTCACGTTAACAATATTGCAGCAGTACGCACACAATCGAAGCGCAGTAAGGATGGCTAGTGTAACTAGCAAGAATACCACGAAAGCAAGAAAAAGAAGTACGCTATTAACTATTAACGTACCTGTCTCTTCCGAAACGAATGAGTACTATGTAGAGCTCTATATACCATCGAATCACGAAAGTCT
+
<<>D?BBCCC;;;BBA<ACCCCBBG=BBF@CCCBBB?B=A??:;7;6;<7:7==883@>@1A<@A<:@BB778?3;;<;:;:*9?;>4@@@9ADJACDCDCDC;;6;=AA?CCC@CCAABBCBGICCCBBBB?BCCE?BABB@@??9@=A@@=@EBAACBB?BBBAAA=@A=ABB=@?9::,78<8=ACCC3CE>A???EEB@A:>:=AAB7;6;?C<<9;B@@@BBAD?BBD>EBB?BBBBBBFCAAABCBBBBBA@@@AABA;@@B??<?>>>BBC>C:::
@ATNG8:00569:03524
GATGGTAGCTATACGTATATCTATGTACTCATTCGTTTCGGAAGAGACAGGTACGTTAATAGTTAATAGCGTACTTCTTTTTCTTGCTTTCGTGGTATTCTTGCTAGTTACACTAGCCATCCTTACTGCGCTTCGATTGTGTGCGTACTGCTGCAATATTGTTAACGTGAGTCTTGTAAAACCTTCTTTTTACGTTTACTCTCGTGTTAAAAATCTGAATTCTTCTAGAGTTCCTGATCTTCTGGAGATACACATGATACTCTACCATCGATCACGAAAGTCT
+
?@ED@CBCCC>>CCCCCCDCEDDABACCBCCC@CCDD=BB@C@CBBBCCC?BCCCD?B?AA@?<@=ABCBCCAA@287737$3738==>7<ABE@CBC?BB599ABBC?CCCB@@>>8:;;6<8;=<:;;;;8<<=><>?BA=988==AAAA>9969//*/=7<7=@=886><;577<:=2><@=@A@A@.==;;;/:576:9????=@>@@,@///5(/(66/6:<;<:<8>5<;A://-///599:<?@?>>=@@A888===<8::9/-----::=6<<?A
@ATNG8:00574:03517
GATGGTAGCGCACACATAGATACAGTACTCATTCGTTTCGGAAGAGACAGGTACGTTAATAGTTAATAGCGTACTTCTTTTTCTTGCTTTCTGTGGTATTCTTGCTAGTTACACTAGCCATCCTTACTGCGCTTCGATTGTGTGCGTACTGCTGCAATATCGTTAACGTGAGTCTTGTAAAACCTTCTTTTTACGTTTACTCTCGTGTTAAAAATCTGAATTCTTCTAGAGTTCCTGATCTTCTGGAGATACACATGATACTCTACCATCGAATCACGAAAGTCT
+
@@BD@CBBCCFD;;;FCCCCBBBBBBBBB:;99ABCE@BCAC@CAABCBD7<;???:B?B;668@8@?;?A@@@D;:;FED1:;>?8:?500/<<+0/=7:=455<:AB@99:AA@??6::B>A=AC:;9:;?;AA;;4;A@BD<00BB000AAAA@F0;;@@;@<000==CCCD?BBBBB:A@C?BCBCB2ABBAA=A;00<B000<8>>AA0>ABBF@C?CC>B==<<00*08<;70/99===8>>:99A@?BA999;=BA??>>?955>=??C??>?8?900
@ATNG8:00578:03501
GATGGTAGTATAGAGCTTACATAGTACTCATTCGTTTCGGAAGAGACAGGTACGTTAATAGTTAATAGCGTACTTCTTTTTCTTGCTTTCGTGGTATTCTTGCTAGTTACACTAGCCATCCTTACTGCGCTTCGATTGTGTGCGTACTGCTGCAATATTGTTAACGTGAGTCTTGTAAAACCTTCTTTTTACGTTTACTCTCGTGTTAAAAAATCTGAATTCTTCTAGAGTTCCTGATCTTCTGGTATACACACTCGCTCGCTACCATCGAATCACGAAAGTCT
+
?@BB=AB@AAC@@@A;A@CDGCCCCCBCC996:@=@:@A=B8;;BCDCD?BB@@@=@?B@@@?B?ABBBBAAAA><<<<<,<<:?@AC>BBBB>??C?CC599BC@@>ABBAABAA>=BA;=<>@@@>@A@<@@@>9<<AAA?=>>@A@@?::;4:8818=8=:?>>???CAA688@@@6@=C======*:::::1;9;<;<;<89//////$////70508?;>;;;///(//68::9:3:::4;;<B>>>>BA>>>????>>>;>>@@A<AA@@:::3;A>>
@ATNG8:00583:03505
GATGGTAGGTGCAGCATGAGTGTATCACAAGATCAGGAACTCTAGAAGAATTCAGATTTTTAACACGAGAGTAAACGTTAAAAAGAAGGTTTTACAAGACTCACGTTAACAATATTGCAGCAGTACGCACACAATCGAAGCGCAGTAAGGATGGCTAGTGTAACTAGCAAGAATACCACGAAAGCAAGAAAAAAGAAGTACGCTATTAACTATTAACGTACCTGTCTCTTCCGAAACGAATGAGTACGAGAGTCAGAGCAGAGCTACCATCGAATCACGAAAGTCT
+
/8//)//45<=<<<=;;;>655///////3996///)/1//4554<8::7:9>=;?<CCC1C?BB:;6BA;;AA3>00)/777'//)/)///&/7;49;=666<>>;;6;;8:::///77:=;:;@AA=@:95.5;<@5;;555?@?=@+000)///;//4/17///69)/549;;-33377(3371777777$33,3388<=::@<@?B>>A;?8<:>66.5<7////)/5:::(///)48:::<4344378833333337333886<:;;:6:::;=>>6=665
@ATNG8:00583:03543
GATGGTAGGCGACATACATACGCGCCAGAAGATCAGGAACTCTAGAAGAATTCAGATTTTTAACACGAGAGTAAACGTAAAAAGAAGGTTTTACAAGACTCACTTTAACAATATTGCAGCAGTACGCACACAATCGAAGCGCAGTAAGGATGGCTAGTGTAACTAGCAAGAATACCACGAAAGCAAGAAAAAGAAGTACGCTATTAACTATTAACGTACCTGTCTCTTCCGAAACGAATGAGTACCTCTCAGACGCTCGTCCTACCATCGAATCACGAAAGTCT
+
9:CD:>??=@BBBBDCCCCDDCDBB?BBD@DCCBBB=@=@BCCCDD@BB?B?BBBBBDDD2C?CCCCCCCCCCC=CBAAAAA2BC?C<AAA9ABB>BBB@@DABB=B@BB>BAB>BCBBBBBBBCAAACCCC?BBBB<@@BBAAAG@B?BAA>ACCBBAAA>AAA@@@?CC=AAC?BBBAA:@??:>@@>@.?;5;?AA@@@@@<A<???@<@<AAA::68?>>88::?;?AA:ACC>AABA>>??AAAABBBBA@ACCCD?CAB?BBBAA>ADBBBBB<BB>>
@ATNG8:00586:03534
GATGGTAGTGTGTCTCTGAGAGTAGTACTCATTCGTTTCGGAAGAGACAGGTACGTTAATAGTTAATAGCGTACTTCTTTTTCTTGCTTTCGTGGTATTCTTGCTAGTTACACTAGCCATCCTTACTGCGCTTCGATTGTGTGCGTACTGCTGCAATATTGTTAACGTGAGTCTTGTAAAACCTTCTTTTTACGTTTACTCTCGTGTTAAAAATCTGAATTCTTCTAGAGTTCCTGATCTTCTGGTATGACTAGTGTACTACTACCATCGAATCACGAAAGTCT
+
?@A<><=BBB;;5;555;9;;>;9:B@==A;;6:ACC>CC?B?CDCCCCC@BBBBB?CACGCB@C@CDDFCAAAB>;;;;;*;A=A@BB<A@CCACCC@CDBCCBCCC@CCDCCBBCACCD?C?CBBBDC@@?@BCC@CCCCCABBBCCCCCBBC@BBB@BC@B@BBBCCCCDC?BDDDD;C?B9:9999*9BBBE>BBCBBBBA@A5;;;;*;@@AA?A@DDABBBAAAA<@=@CDCDC?BBB?BCCBCCCECCDDDBBBDEBB??@@@@?BDBB???;@A@@
@ATNG8:00587:03527
GATGGTAGCACGACACGACGATGTGTACTCATTCGTTTCGGAAGAGACAGGTACGTTAATAGTTAATAGCGTACTTCTTTTTCTTGCTTTCGTGGTATTCTTGCTAGTTACACTAGCCATCCTTACTGCGCTTCGATTGTGTGCGTACTGCTGCAATATTGTTAACGTGAGTCTTGTAAAACCTTCTTTTTACGTTTACTCTCGTGTTAAAAATCTGAATTCTTCTAGAGTTCCTGATCTTCTGGACGACGCGCACTGTCACTACCATCGAATCTCGAAAGTCT
+
//::6<?>;?D@666;;;<==666@;BCCCCC@CCCC>CC@C?B@@@BCC@DC9550505::>:>:>BCBAAA;@8:BB>C1AA?BA@@;@???=ABBAAA>CACBBB>ABBBBBBB?B<<:>8<>>9:;?@=AABA<A@@@@@@<<<AAA@>>?:>??<?=286:??AAA@@?<AAAAA2?5:7;=DED/=AAAA:@????>>9:;:>FED/B===@<@=AD=DAAA=>>:>=CACC886:<<6;99:;;;>AA;;;===;;:=:=BA9959///377.22--
@ATNG8:00588:03523
GATGGTAGGTCGAGCGTCTGAGAGGTACTCATTCGTTTCGGAAGAGACAGGTACGTTAATAGTTAATAGCTTACTTCTTTTTCTTGCTTTCGTGGTATTCTTGCTAGTTACACTAGCCATCCTTACTGCGCTTCGATTGTGTGCGTACTGCTGCAATATTGTTAACGTGAGTCTTGTAAAACCTTCTTTTTACGTTTACTCTCGTGTTAAAAATCTGAATTCTTCTAGAGTTCCTGATCTTCTGGATATGAGTGACTCGTGCTACCATCGAATCACGAAAGTCT
+
AAGG@CCD@E??@A@ACCCCCCDC?CCCCDBB@CBBC>CC?C@CCBBBBC@CCCAA;A>ABCB>B>BCC;:8:BA=BCCCC3CC?DCBB>BCCC@CCB=@@4:9;AAB@BBCCCCCC?BBB<@<@CCBBBBB?ABDD?BBBCBAAAAABBBBB?@<>>><AA=A<;;;>>AA;;7;>>>?5?:>:;;;;;+:>99919////.987:4;999)6888C4>4;;79@@?>>>;?7;:C=::///>7=====///==>8>>>>>@AA<AA@@@<??:;6;;198//
@ATNG8:00588:03538
GATGGTAGTGATACAGATCAGACACCAGAAGATCAGGAACTCTAGAAGAATTCAGATTTTTAACACGAGAGTAAACGTAAAAAGAGGGTTTTACAAGACTCACGTTAACAATATTGCAGCAGTACGCACACAATCGAAGCGCAGTAAGGATGGCTAGTGTAACTAGCAAGAATACCACGAAAGCAAGAAAAAGAAGTACGCTATTAACTATTAACGTACCTGTCTCTTCCGAAACGAATGAGTACTGCGTCTCACTCTCGCCTACCATCGAATCACGAAAGTCT
+
;>>>796A;;5=A?B;;6555599<8<==055::9<5:5:::>?>:4=?8A<?>;;7899)98>A???@A@=<813355>>>)>554)5::+7772///9<<6669=75505558==<======CBBBBBBC@CBBB?BBBCAAAC@C@C;;7;@@?>?>=;@?998?;>:6:=9(//9;=399;573777$73,3<::744885;;979A1818=A?@=@@@A?>=<?;899-99819??ABBB>>>BBB@@@;;9BFC>9BAA9AAB8807?9;>?A<AB@@
@ATNG8:00591:03511
GATGGTAGCACTAGTCACCATATCCAAAGATCAGGAACTCTAGAAGAATTCAGATTTTTAACACGAGAGTAAACGTAAAAGAAGGTTTTACAAGACTCACGTAACAATATTGCAGCAGTACGCACACAATCGAAGCGCAGTAAGGATGGCTAGTGTAACTAGCAAGAATACCACGAAAGCAAGAAAAAGAAGTACGCTATTAACTATTAACGTACCTGTCTCTTCCGAAACGAATGAGTACTATGTAGAGCTCTATACTACCATCGAATCACGAAAGTCT
+
/8//+/9==BCCCBBBBB=CBB;;49<255666=:@;>>BA<<:)//)/)/67/4444$47444888883//(//////&/938)444&4<:6<43/65----(-9389:/338;<::<@@@@AAA==8=@??>ABBCBBA@9>3:992933==>=<7===;<<6//)//:27799904445;>??>+;;:;///879:;7;8:9:9(-(--,,83:--/9995;6866.900*000009?<>==9>@=>??000=00/;=9=====8888;8;;37777
@ATNG8:00593:03510
GATGGTAGTGTCAGTGCGCGTCGTCCAGAAGATCAGGAACTCTAGAAGAATTCAGATTTTTAACATCGAGAGTAAACGTAAAAAGAAGGTTTTTACAAGACTCACGTTAACAATATTGCAGCAGTACGCACACAATCGAAGCGCAGTAAGGATGGCTAGTGTAACTAGCAAGAATACCACGAAAGCAAGAAAAGAAGTACGCTATTAACTATTAACGTACCTGTCTCTTCCGAACGAATGAGTACGTGTGACGTACGTGAGCTACCATCGAATCACGAAAGTCT
+
::>>;<<ADECC><==@>CCDDBBC?B;:.55555<8<8=>;;:<@;9948-37;=<<==,97:733<<<;<::929989888'33,3,3333$3771798779///(/(/9497957769;;;><<<>@9;;A>A@@@?AACB::9A4;5;;;5;AAAAAAA>ACBA@@;00*0005;?@A@9@90*0000*/0)////<=<:=8>8=??A<?;>>B@@7;;B@@?@9=900+0>>6==BBBABBB??@??CCCBBBBBBABCFA@:::B?BBBBBBB=B999
@ATNG8:00593:03523
GATGGTAGCGCACACATAGATACAGTACTCATTCGTTTCGGAAAGAGACAGGTACGTTAATAGTTAATAGACGTACTTCTTTTTCTTGCTTTCGTGGTATTCTTGCTAGTTACACTAGCCATCCTTACTGCGCTTCGATTGTGTGCGTACTGCTGCAATATTGTTAACGTGAGTCTTGTAAAACCTTCTTTTTACGTTTACTCTCGTGTTAAAAATCTGAATTCTTCTAGAGTTCCTGATCTTCTGGGTCTCTCTCTCACGCTCTACCATCGAATCACGAAAGTCT
+
;;BB@BBBBCCC@AAAAACB@@===9955;49499:D@DFADD9966>ABE?B=??=:?7;;650/57<///777:;.44444$44.445>4==>=8=6946@=?A@AAB?CGICBBBB?B@@;@?CCBBBBAA=ABBB?CABABCCBCBBBDCCCB@BCB?BB>A<@BB;;;DDC?DBBBB9A?B<@@@@@,?@BBC=BBBBBBB;;;5;;;;*;AABB@B?BB@B@@@@@B?B?BBBB@@=ABCC=CCCCCCCCCBB@AAAA@BB?A;;;B>A@@@BCB=CBCB
@ATNG8:00594:03526
GATGTAGATATATGCACGCTCTACCAGAAGATCAGGAACTCTAGAAGAATTCAGATTTTTAACACGAGAGTAAACGTTAAAAGAAGGTTTTACAAGACTCACGTTAACAATATTGCAGCAGTACGCACACAATCGAAGCGCAGTAAGGATGGCTAGTGTAACTAGCAAGAATACCACGAAAGCAAGAAAAAGAAGTACGCTATTAACTATTAACGTACCTGTCTCTTCCGAAACGAATGAGTACACACTCTCATATGACACTACCATCGAATCACGAAAGTCT
+
DEBBBBBBEEBCCCCCBAACCCCB?BBB@DCCC??>@@BBBBBBC>AA?B@BAA99889$94BABABBCCBBB>BAB?CCD;BC@C=@@@9@CEADCCDCCCCC@D@BB?BBB@CCCCCCCCCCCCCCCBA=AAAA?BBADBBBB@C@DAA?ACBBBCCC?ACCDDC?BB=BBB?BBBBB<A??;?CCCC3BA=@ABBBCCAA:>:=@@@:>:>BCCE@BBBBCCC?B?CCC>CCC?BBBBBBBBBBBBBBBCAAABAA?@?AA>ABAAA@BBCBCCC=@@;;
@ATNG8:00596:03509
GATGGTAGGTGCACATGAGTGTATCCAGAAGATCAGGAACTCTAGAAGAATTCAGATTTTTAACACGAGAGTAAACGTAAAAAGAAGGTTTTACAAGACTCACGTTAACAATATTGCAGCAGTACGCACACAATCGAAGCGCAGTAAGGATGGCTAGTGTAACTAGCAAGAATACCACGAAAGCAAGAAAAAGAAGTACGCTATTAACTATTAACGTACCTGTCTCTTCCGAAACGAATGAGTACTGCGTCTCACTCTCGCCTACCATCGAATCACGAAAGTCT
+
44998=<?=<;;C;9;@?<@CCBBC<@@@=AAAACC?C?BBBBBBC?BB>B@BCBBCCCC3C?BBBCCCDCCCE=A@AAAA?0AA=A5;;;.;@B=@ACDBBC;;8:>AA@EEC>ABBCGBCBBCCBCCCCC@EDCC>@@BA?@??=A=@;;7;CBBBCCC@CCEBBB=@@@???9<<888*9>><ABDCD3BB@C>@?ABB??<;:=>>A1836<BBF@CCBCAAB>B?ACD=C@@<@AAAABCBBBABBCBFBBBCCDG?BDC?B@A@@=?=BB;;;7;B@@
@ATNG8:00553:03569
GATGGTAGCGCACACATAATACAGGTACTCATTCGTTTCGGAAGAGACAGGTACGTTAATAGTTAATAGCTGTACTTCTTTTTCTTGCTTTCGTGGTATTCTTGCTAGTTACACTAGCCATCCTTACTGCGCTTCGATTGTGTGCGTACTGCTGCAATATTGTTAACGTGAGTCTTGTAAAACCTTCTTTTACGTTTACTCTCGTGTTAAAATCTGAATTCTTCTAGAGTTCCTGATCTTCTGGTATACACACTCGCTCGCTACCATCGATGGATCTGAGTCT
+
:;;;@A@A;4/7//////)/;;;B;BBBBMCIA;:9B<BB?B>@@@BA@@?BBDCC=B>B@=@;C=><>///::9749==;=*5:6:CDD>B;;98@:=89@4595>=>:@BB::6>>?@AA>A>BBACBBCE@BCBF@BBAA@CBBCCCCBAAAE6;;;5;@>A>C@@ACCCB@:00///&/)0)/599*5<<>>8@>>??C?@<;.555&49999999=@;AABBBAA?B=;::AAB>AAC@BBBCBA@@CBB;;;BB@@@@@CAABB@@=@CB@?@BBCC
@ATNG8:00561:03579
GATGGTAGTGTGTCTCTGAGAGTAGTACTCATTCGTTTCGGAAGAGACAGGTACGTTAATAGTTAATAGCGTACTTCTTTTTCTTGCTTTCGTGGTATTCTTGCTAGTTACACTAGCCATCCTTACTGCGCTTCGATTGTGTGCGTACTGCTGCAATATTGTTAACGTGAGTCTTGTAAACCTTCTTTTACGTTTACTCTCGTGTTAAAAATCTGAATTCTTCTAGAGTTCCTGATCTTCTGGACGACGCGCACTGACACTACCATCGAATCACGAAAGTCT
+
////)-77.0///<<;;;<<>@A@@BCBCCBB>@?BC<@@?@@CBBBB@@<@@BBA@D@CCBB8;9;BCCDCBBB>;;;;;*;?;>@AB>BCCE?BBCABC@CBABBB?CCCIBBBCAECC@BAKGCCAA;;6;@AA=BBBCCCBCC@@@ACB@@=@BB?CB?CABBBCCDCCD@@;;;0:>B>AAAA7@BBCC;;=DCDDCCBB=AAAB0ADACCAC@CDACBCBC;;:<@CBCB@@=@@A?CFCCCGC;;;BBBBBBBBBB>BBBBB?B;;;@@A8A<;;
@ATNG8:00564:03589
GATGGTAGCGCACACATAGATACAGTACTCATTCGTTTCGGAAGAGACAGGTACGTTAATAGTTAATAGACGTACTTCTTTTCTTGTCTTTCTGTGGTATTCTTGCTAGTTACACTAGCCATCCTTACTGCGCTTCGATTGTGTGCGTACTGCTGCAATATTGTTAACGTGAGTCTTGTAAAACCTTCTTTTTACGTCTACTCTCGTGTTAAAAATCTGAATTCTTCTAGAGTTCCTGATCTTCTGGATAGCGACGCGATATACTACCATCGAATCACGAAAGTCT
+
/:::,0/0444599566>BCBB@@;5555944.445@4>>8:)//9///-(---//)/7;;;>:C:DC?;;;//-9(----&--(--/::1455597;<B>BB?B<88=C@DDCCCC;;6;CD5:8;:;;BCCC@CB@@;?ABBCCCDCCCBDDCCCACCCHCC@CACC@@@@AAA?@?@BB8A=@49:999'99=999>;:555<<55.5555$59955167<=9>;;;;;;7;8<<:555.45=055<<555<=;;<>>>B@@996::99?>?>@>>@>6>@>9
@ATNG8:00566:03564
GATGGTAGGCGAGAGTGAGACGCAGTACTCATTCGTTTCGGAAGAGACAGGTACGTTAATAGTTAATAGCGTACTTCTTTTTCTTGCTTTCGTGGTATTCTTGCTAGTTACACTAGCCATCCTTACTGCGCTTCGATTGTGTGCGTACTGCTGCAATATTGTTAACGTGAGTCTTGTAAAACCTTCTTTTTACGTTTACTCTCGTGTTAAAAATCTGAATTCTTCTAGAGTTCCTGATCTTCTGGGCTGCGCTGATATGCGCTACCATCGAATCACGAAAGTCT
+
ACCC@CCC@BB??ADCB@B@;99ABBBBCCB@=@999,;B;?<@@@BBBE@BCCBB?B?BDBB?B>AAABA??8A7BBBBB3BB?BAAA<ABBB?BCB?BB?===BAB>BBBBBBB@;?AA=A=?>>>==<=;==>@<@>>>@A@>>>@BB<<<?59:<;=><><@@AAA@???5;;;;:1;<A;=>>>>/>???B:B=>==>>>@@<AABB/?;:;@:>;??=@BBB@??<A<B@@@=<9899;1;///;>89==@@===?>;:7;==>?;@??AAAD8?<<<
@ATNG8:00568:03558
GATGGTAGTACATGATAGACGACACCAGAAGATCAGGAACTCTAGAAGAATTCAGATTTTTAACACGAGAGTAAACGTAAAAAGAAGGTTTTACAAGACTCACGTTAACAATATTGCAGCAGTACGCACACAATCGAAGCGCAGTAAGGATGGCTAGTGTAACTAGCAAGAATACCACGAAAGCAAGAAAAAGAAGTACGCTATTAACTATTAACGTACCTGTCTCTTCCGAAACGAATGAGTACAGAGAGTACGATATGTCTTCCATCGAATCACGAAAGTCT
+
;<AB866>AACB@AACBCCC;;;CC?BBB>BB@ABB?B@BDDCBBB@ED>?=AB@AADEE5D?AACCCCA@AAA;ACBBCDC5CC?AACGC<CHHACBBCBDDHFAG@AA?@CC@A@@BBBCCCCBBBBBDFACABB@BBDDB@;<7;@B<;:=CCCCDDC@;;<CDD@CC?CBD>B@@?A9?::7:CCDF3BC>AACCCBCBB?B?99:B<?:;;BBBACDBBBBC?A=@@@8?;;5;A@@ABABCCCDBBCCBB???BABA=A>ABBCC@BBBAAA@:AAAA
@ATNG8:00569:03563
GATGGTAGCGCACACATAGATACAGTACTCATTCGTTTCGGAAGAGACAGGTACGTTAATAGTTAATAGCGTACTTCTTTTTCTTGCTTTCGTGGTATTCTTGCTAGTTACACTAGCCATCCTTACTGCGCTTCGATTGTGTGCGTACTGCTGCAATATTGTTAACGTGAGTCTTGTAAAACCTTCTTTTTACGTTTACTCTCGTGTTAAAAATCTGAATTCTTCTAGAGTTCCTGATCTTCTGGAGATACACATGATTCTACCATCGATGGATCTGAGTCT
+
DEGD?CBBACCDDCBCCCCCCCBBBCCCCCCC?BBDD=BB@C@CCBBCCC@ABBCCAB@CBBB@B@BBBBCDCCC@BBAAA1@B?BCBB=BBBB>BCC@CC9;:BCCC@BCCCCCCC@CCC?C?CCAAACBB=@@@?;@@BBCCBBBBBAA@@@B@DBC@BE@C;:;BBCBBBC=@;;;;.;>C>;;;;;*;BBCC>BBABBBBBAB5;;;;*;@@ACABGGG@CCBCBDC@C?BBAGFE@CBB@BCCCCCCCCCCCC?CA::7;@A@BAA=BBBBBBCBBB
@ATNG8:00569:03586
GATGGTAGCACGACACGACGATGTGTACTCATTCGTTTCGGAAGAGACAGGTACGTTAATAGTTAATAGCGTACTTCTTTTTCTTGCTTTCGTGGTATTCTTGCTAGTTACACTAGCCATCCTTACTGCGCTTCGATTGTGTGCGTACTGCTGCAATATTGTTAACGTGAGTCTTGTAAAACCTTCTTTTTACGTTTACTCTCGTGTTAAAAATCTGAATTCTTCTAGAGTTCCTGATCTTCTGGTAGAGCGTGCATATATCTACCATCGAATCACGAAAGTCT
+
CEBB?BFDBCA@;CCCCCC:9:@@AABBBB@A=ABAE>CC@CABDBCBBB?BC;<;AD>@@BC=A=@?:44:987833777$336<BBC=@885284<7::6:AABAB>A>==@?@@>8?A<A<=>>882895A=<>589;99;?>>>@@@888>;>??:>?6;6;???@@@AA;?<@@@2=,/+/7777,77777*--6---23-/)/565'58;<>6878A<A==<///397=@>==>6;;A9==>@@=<=>A888?888;;<07677:5>@@@@@@:@:::
@ATNG8:00572:03559
GATGGTAGCGCGACGAGCGTAGACCCAGAAGCATCAGGAACTCTAGAAGAATTCAGATTTTTAACACGAGAGTAAACGTAAAAAGAAGGTTTTACAAGACTCACGTTAACAATATTGCAGCAGTACGCACACAATCGAAGCGCAGTAAGGATGGCTAGTGTAACTAGCAAGAATACCTCGAAAGCAAGAAAAAGAAGTACGCTATTAACTATTAACGTACCTGTCTCTTCCGAAACGAATGAGTACGATGAGAGAGCTCTCTCTACCATCGAATCACGAAAGTCT
+
@:>D855></0////<<>?>CA==>6:>>90//779@<@?@@@;85B?BB>A<@AA==<<<,<=@BEBBAAB:98*8<;;;;;':?<@;;;90;?;6;CCABCCDD@B?;;;;DD@BBBCBBCCCBA@ABCDC@CCCC?BBCBCAAA?C@ECB?ACCDDCAA@CCBAAA?BB?BCC?CCCCK@???>ABABB2@@??>??B@=>><>;>??@<@<@ACBC?BCAAAAA=A?AAC>BAB?AAABBBCCC>??BDDF>>>;;:>>>=><???@D===??@@>9?:::
@ATNG8:00576:03557
GATGGTAGCGCATATCAGCGCAGCCCAGAAGATCAGGAACTCTAGAAGAATTCAGATTTTTAACGCGAGAGTAAACGTAAAAAGAAGGTTTTACAAGACTCACGTTAACAATATTGCAGCAGTACGCACACAATCGAAGCGCAGTAAGGATGGCTAGTGTAACTAGCAAGAATACCACGAAAGCAAGAAAAAGAAGTACGCTATTAACTATTAACGTACCTGTCTCTTCCGAAACGAATGAGTACAGAGAGTACGATATGTCTACCATCGAATCACGAAAGTCT
+
55==8=:;;BBCDCGDCBBBAB@AA;BCB@CDBCCC=@=ADCCCCCABB?A>A@BABCCC5CACCBBCDCGCEE>DB::;:;*;C=A4;;;.;CCBICBBBCDCC?C?CC>BAD?AABABBBBBBCCBBCCC@CEBB?BBCCCCBC?CACCC@BBBDCCCB?CCCBBB@AA=BBB@BCBA@:@?=8<<<>=1?@?B>>>CCCCC=A>ABCA7:6:ACCC@CCBBCCC@C?AAD>CBC?CAAADDCBACBAAACC@@@BBBBAA@B>BC?@@>AA@>;995;9::
@ATNG8:00580:03570
GATGGTAGCGCATATCAGCGCAGCCCAGAAGATCAGGAACTCTAGAAGAATTCAGATTTTTAACACGAGAGTAAACGTAAAAAGAAGGTTTTACAAGACTCACGTTAACAATATTGCAGCAGTACGCACACAATCGAAGCGCAGTAAGGATGGCTAGTGTAACTAGCAAGAATACCACGAAAGCAAGAAAAAGAAGTACGCTATTAACTATTAACGTACCTGTCTCTTCCGAAACGAATGAGTATGAGAGAGCTCTCTCTACCATCGAATCACGAAAGTCT
+
A@;:656==CCCBBBCBBA@A;;9C7A@B>995955.54;<<<=>C6997?68;>:9999'5;:@@<BBAA@;;29594444$45.5:???2>@A@CAAAABACC?B@BB?BCC?AACCCCCCBBBB;;;BD@C;;;?B;;;CBBB?C?BA@=ACBBBCAB?CBBCCC@CC?BBC@BCBBD;A::4:BAAB3BB@BBBCCC@@@394:??A:?;;=BBC?AA@@??B?=:BBB>@@C?AAACCBBDDEG<<;DBBBBCCCCC@B:98B?BB???BC>BAA?
@ATNG8:00582:03584
GATGGTAGTGTCAGTGCGCGTCGTCCAGAAGATCAGGAACTCTAGAAGAATTCAGATTTTTAACACGAGAGTAAACGTAAAAAGAAGGTTTTACAAGACTCACGTTAACAATATTGCAGCAGTACGCACACAATCGAAGCGCAGTAAGGATGGCTAGTGTAACTAGCAAGAATACCACGAAAGCAAGAAAAAGAAGTACGCTATTAACTATTAACGTACCTGTCTCTTCCGAAACGAATGATACTATAGACTATCTGAGACTACCATCGAATCACGAAAGTCT
+
BBEE@EBBBBBA=>BBCCABCCCCC@DAB?ACBBBB?A=@@ABCCC@CC@C@CB??@CCB3C>AABBCCBB:::2:9;9CCD1?@;>;@@@9ABB@CCCCCCDED@B@BB@A@@@CDCBCFDCCCCCBBBCC?AB@@=@@CBCBCB@C@B;;6;@@@BDDC?AAAAGC@BA?AAA?BBBBB=AAA>ABEEE3BB>AABCB??@>5;6998A5;6;ADCB?BC@@@AB?B>BAD>AAA=???@@AAAABBAAACBBBBBB?@@A@;>>@BB:>=@@@CE>GBBA
@ATNG8:00583:03587
GATGGTAGATATATGCACGCTCTACCAGAAGATCAGGAACTCTAGAAGAATTCAGATTTTTAACACGAGAGTAAACGTAAAAAGAAGGTTTTACGAGACTCACGTTAACAATATTGCAGCAGTACGCACACAATCGAAGCGCAGTAAGGATGGCTAGTGTAACTAGCAAGAATACCACGAAAGCAAGAAAAAGAAGTACGCTATTAACTATTAACGTACCTGTCTCTTCCGAAACGAATGAGTACGAGAGAGCACACGTGTCTTACCATCGAATCACGAAAGTCT
+
:;:<9=?@@DCBBAA<>>BAA@BBB7:;@;>A@CBB>B:;;BAAAB?AB?C<??>87::9':5<;9?>@@?987)7;;9999$4;.4.5==0=>>C@DBBCB;:;?B?AB>BCCACDCECCDBCCBBBBBDE@BBBC>@@BBBECC?B?B;;8;BBBBBBB@BBBBBB?BC<>>B?CBCBB<A::5:BCCC2BA?9:9ABA???<B=>??A=A=>>C;;7;@ACBAA?C<@@A<ABC=??AAA@AA@AAA:::CCFBBBBBBB7:9=?????=AAAABCC?D;<;
@ATNG8:00585:03566
GATGGTAGAGTATCATGTGTATCTCCAGAAGATCAGGAACTCTAGAAGAATTCAGATTTTTAACACGAGAGTAAACGTAAAAAGAAGGTTTTACAAGACTCACGTTAACAATATTGCAGCAGTACGCACACAATCGAAGCGCAGTAAGGATGGCTAGTGTAACTAGCAAGAATACCACAAAAGCAAGAAAAAGAAGTACGCTATTAACTATTAACGTACCTGTCTCTTCCGAAACGAATGAGTACTGTATCTATGTGTGCGCTACCATCGAATCACGAAAGTCT
+
/8//+/9CCECDCCC969E@@:9;A444439:<<=B@B@CCCCDBB@BM@C@BCCCDCCC5D@CDAABCCDCDC=BB;::::*;FBL@DFF;BBC@DCBBBCCCB@C@??=?BB?BBBCCCCCCCCBBBDDD?DBBB?CBBB???C@D@CCC@CBBBBCCC?CBBBBBAEF@@??>AAAAB8BA@=@@@==,00,0@@@>>@CF<?<>BBB?B?BBBCE<??BB:98:>:>@@:@CD@===A@@???@@AAADDBBBBBB@@@@@=ABBBC?CDD????9??>>
@ATNG8:00588:03561
GATTAGTATAGAGTCTACATAGTACTCATTCGTTTCGGAAGAGACAGGTACGTTAATAGTTAATAGCGTACTTCTTTTTCTTGCTTTCGTGGTATTCTTGCTAGTTACACTAGCCATCCTTACTGCGCTTCGATTGTGTGCGTACTGCTGCAATATTGTTAACGTGAGTCTTGTAAAACCTTCTTTTTACGTTTACTCTCGTGTTAAAAATCTGAATTCTTCTAGAGTTCCTGATCTTCTGGTGTCTGATCTGTATCACTACCATCGAATCACGAAAGTCT
+
CBB?BCCCCCCCBBBCCECCCCCBCCCBB@BCCC=CD?B=BCCCABB@CCCBB?B?BBBC@C?CAAACCCCA>AAABB1BB=@@BC=BBBA?AAB?BC588>CBB?ACCDAA>>9>>>:@<@AAAA@@@;@@BB<@@@@??AAA@@>?>@@A=???;AA<A<AAAAB@@@A;>>@@@6?;?=;7676+7<333)--3---;:9=<AAAA/?AAAA<A;>><@@@B;<;=?;>>@A@@:=>D=A???@@@A@@@??@>>>><=8<A>=>:><;<<<<5<;=;
@ATNG8:00591:03592
GATGGTAGGAGACACGTCGCACACGTACTCATTCGTTTCGGAAGAGACAGGTACGTTAATTGTTAATAGCGTACTTCTTTTTCTTGCTTTCGTGGTATTCTTGCTAGTTACACTAGCCATCCTTACTGCGCTTCGATTGTGTGCGTACTGCTGCAATATTGTTAACGTGAGTCTTGTAAAACCTTCTTTTTACGTTTACTCTCGTGTTAAAAATCTGAATTCTTCTAGAGTTCCTGATCTTCTGGATACACTCATGTGCACCTACCATCGAATCACGAAAGTCT
+
BBBA>CCC?CBCBBBCBBBBCCCCCHFCAAAB>BBBC?CDAEAAAACBCB@DFCCA=A6;6;>9>8BBBCCCBBA699373$994;>;818<;?9@>@=AA@BBBB?>9??AAAA>>=B>>;?=A>>;;;>==AAA@<??A=>>A=99>==///@7<=?=AA<><>>>???BBA<AAAAA5A<A<@@@@@/@@AAC:99==;=>>=A8===<.<>>>?=A<>>;>@??888=A<@A@@?@=@@;6666///<<@?@===>>8<=<8=;;;@<@>>>;;;3;=>;
@ATNG8:00593:03569
GATGGTAGCGCACACATAGATACAGTACTCATTCGTTTCGGAAGAGACAGGTACGTTAATAGTTAATAGCGTACTTCTTTTTCTTGCTTTCGTGGTATTCTTGCTGGTTACACTAGCCATCCTTACTGCGCTTCGATTGTGTGCGTACTGCTGCAATATTGTTAACGTGAGTCTTGTAAAACCTTCTTTTTACGTTTACTCTCGTGTTAAAAATCTGAATTCTTCTAGAGTTCCTGATCTTCTGGTCTACTACACTGTACTCTACCATCGAATCACGAAAGTCT
+
9:BB:>AA@BCCCDCBBBEDDDCCCCBBBCBA>A@@@;@A?B@CCCDCBB@CCD@@>??BCCC?D@DDBBCCCBB<@@BBB1BB;@@BB=BCDC@CAA?BC@CDCC?C>BFEDCBCC@CBB@B?BCCBBA>>:>@?@?CCCCCCCDCCCCCC@@@?CCCACD@B?BBBCCBBCE?A:9::.:=B;:::::*:BAAB>CCCGCCCCCC>BBBB0BBBBC@CACC@CCCDDBB?C@BCCDCB@BBB@CCCBDDDCBBCBBCBBCCCC?BABA@<ACBBCCC=B???
@ATNG8:00594:03551
GATGGTAGCGCACACATAGATACAGTACTCATTCGTTTCGGAAGAGACAGGTACGTTAATAGTTAATAGCGTACTTCTTTTTCTTGCTTTCGTGGTATTCTTGCTAGTTACACTAGCCTTCCTTACTGCGCTTCGATTGTGTGCGTACTGCTGCAATATTGTTAACGTGAGTCTTGTAAAACCTTCTTTTTACGTTTACTCTCGTGTTAAAAATCTGAATTCTTCTAGAGTTCCTGATCTTCTGGTCTACTACACTGTACTCTACCATCGATCAACGAAGTCT
+
55<:34544449556;;;9;=;666@?<<A?>9<::;)//)/)/7779;9.65559.5.5=:>5@254:554==>7<<@>>)<<055<=4<:;;7:99955.555555.55;<<9;959)/)/4////79::5999;.55555555::99944493998388383845555;9;9=;;;;0;:>;@@@@@+<<>>>4;;;;;;9;97)////$/////)/)/<9====544.4.44:44404459<;;;;;;<==66/<<///77)/97/0///)///)/7:4
@ATNG8:00597:03557
GATGGTAGGCGAGAGTGAGACGCAGTACTCATTCGTTTCGGAAGTGACAGGTACGTTAATAGTTAATAGCGTACTTCTTTTTCTTGCTTTCGTGGTATTCTTGCTAGTTACACTAGCCATCCTTACTGCGCTTCGATTGTGTGCGTACTGCTGCAATATTGTTAACGTGAGTCTTGTAAAACCTTCTTTTTACGTTTACTCTCGTGTTTAAAAAATCTGAATTCTTCTAGAGTTCCTGATCTTCTGGATACACTCATGTGCACCTACCATCGAACTCACGAAAGTCT
+
//9939>@;0<55555BACBA;A>A<@BFCBB>B@@@:AC>B>AA;;:BB?BFBBB@E?BABC@C?DABBBBA??8?AAAA1??;??AB<ABBB?AAA=A@=@BBBBB=@AAAAAAA>=BB=B<A@A>>>?@=A>>>=;;;AA>>>>>@====;;5;>>:==:=;??@==>?AB;?;<@@2=-/,/<;<;,<<777+//6///99588(/////%////:474==:<BBC><>;@;@DDC>><>;>:=@B@@@@>==>===>K8;;=977777)//666;>D9???@
@ATNG8:00598:03596
GATGGTAGAGTACAGTGTAGTAGACCAGAAGATCAGGAACTCTAGAAGAATTCAGATCTTTAACACGAGAGTAAACGTAAAAAGAAGGTTTTACAAGACTCACGTTAACAATATTGCAGCAGTACGCACACAATCGAAGCGCAGTAAGGATGGCTAGTGTAACTAGCAAGAATACCACGAAAGCAAGAAAAAGAAGTACGCTATTAACTATTAACGTACCTGTCTCTTCCGAAACGAATGAGTACTACTCTCAGAGACACACTAATCGAATCACGAAAGTCT
+
BBBC?BAAACCCCAABCCFCCBBBBACCC@CCBB??=@8;:CBBCC?CC?B?BBBBBDCD=D?DCDBAAACCCC=??@@@AA2@A?@6:::3:AADFBBABBBBC>B=BC>B@@>ABBBBCCCCCCCCBBBCADBBB>ABBBCCBD@C@C@@?@CCEDCDC?BAABBB?BC?CBC=??887):?@>BCDCC3BC@B@@?BDCBB?B?BBBA=A<==BGD@BBBCGCB@B@CCC>BCB?AAABBBBBACCCDAABAAACBBBCCC?AACC?BBBBBCC=CBAA
@ATNG8:00599:03573
GATGGTAGCTCTGCTCTGACTCTCGTACTCATTCGTTTCGGAAGAGACAGGTACGTTAATAGTTAATAGCGTACTTCTTTTTCTTGCTTTCGTGGTATTCTTGCTAGTTACACTAGCCATCCTTACTGCACTTCGATTGTGTGCGTACTGCTGCAATATTGTTAACGTGAGTCTTGTAAAACCTTCTTTTACGTTTACTCTCGTGTTAAAAATCTGAATTCTTCTAGAGTTCCTGATCTTCTGGTATACACACTCGCTCGCTACCATCGAATCACGAAAGTCT
+
56>>7:?@@@:@@<<<@969B??;@B@@AAAA=A@@@9@B=@<@AACCCBACCABB@CACCCG@CIHHCAAABAA=;;;;;*;A599AD>A=BC@CCE?BB:;;;BBC@BBB@@@00+0<=6;;=BBCCBBC@EFBC?ABE==;CCCCABBBAAA?BCC?BB>@?@CBBBCCCD>A;;;;.<>C><;;;.:CCCE?HBA;;;B@@@4;:;:'9====;>=AA<@@BBBCD?CABBBAAA?BCHACE;;;@@A;<<@@@;;;BCCACBB?@=??DDCDC?C@@@
@ATNG8:00550:03621
GATGGTAGCGCATATCAGCGCAGCCCAGAAGATCAGGAACTCTAGAAGAATTCAGATTTTTAACACGAGAGTAAACGTAAAAAGAAGGTTTTACAAGACTCACGTTAACAATATTGCAGCAGTACGCACACAATCGAAGCGCAGTAAGGATGGCTAGTGTAACTAGCAAGAATACCACGAAAGCAAGAAAAAAGAAGTTACGCTATTAACTATTAACGATACCTGTCTCTTCCGAAAACGATTGAGTACGATGAGATCTCGTGTGCCTACCATCGAATTCACGAAAGTCT
+
999:<?==;@;=>>>@>BBBB@A;>7>>@<?<<;=>8<8<====>A?::8:=ACCDDDBC5B::;BBB9:;BA@5===9===,99495:::+9;;6;>=;9;;59.5<==5?AA455545<<=@B966??@@?BB@@=@ABBCCCC@E>C;;7;BA@@A9;59:94>>:?:?BB@8=:877.7>>:000000%0>;/0(0:9<?=B?A>BAB@=D;::;:8918979979186////'/5//(....2555655577;:8888;56/799.79655(,(,,,255/:///
@ATNG8:00561:03633
GATGGTAGGCGAGGAGTGAGACGCAGTACTCATTCGTTTCGGGAAGAGACAGGTACGTTAATAGTTAATAGCGTACTTCTTTTTCTTGCTTTCGTGGTATTCTTGCTAGTTACACTAGCCATCCTTACTGCGCTTCGATTGTGTGCGTACTGCTGCAATATTGTTAACGTGAGTCTTGTAAAACCTTCTTTTTACGTTTACTCTCGTGTTAAAAATCTGAATTCTTCTAGAGTTCCTGATCTTCTGGATATGAGTGACTCGTGCTACCATCGAATCACGAAAGTCT
+
BBBB@CBD@CCCD@CCCCCCCCCBCCCCCCCA@;@9994;CC?E?BBCBBBB?BCCBB=?=?BDC@C?BBABBBBBB?BBCCB3BC?:97@8@CCB?BCC@BB@A@@A98299@@@AA?9==A:=:>AA>>?BB<@@??;>>@C???@BAAAA788?;>>><??;><>A@A@@@BA<??>DD5@<>:<;;<9+:<9990:>>::;A>>><@BAB/@@>>>=@<@A=A===///7=9==@@>>8==@;<<>///:;@@DAABBB>>;:6;>>??<???@===06///
@ATNG8:00563:03601
GATGGTAGTGTCATATGAGAGGTGTACTCATTCGTTTCGGAAGAGACAGGTACGTTAATAGTTAATAGCGTACTTCTTTTTCTTGCTTTCGTGGTATTCTTGCTAGTTACACTAGCCATCCTTACTGCGCTTCGATTGTGTGCGTACTGCTGCAATATTGTTAACGTGAGTCTTGTAAAACCTTCTTTTTACGTTTACTCTCGTGTTAAAAATCTGAATTCTTCTAGAGTTCTGATCTTCTGGTCTACTACACTGTACTCTACCATCGAATCACGAAAGTCT
+
5<=A=B@BA;66=C===@@6:469BD@?@?B<@:::5;C?E@CCC;;;B?@@?@>:B:?<;>4949566<<=<<7<;>>?+;;:;@AB:@>99299;55?=@@@B9:9:CBDBC;;7;@D@B@CHBABBAB@BCCDADCDCCBBACCA@AABBB@CBC@BB?B>BABBBC;;;>A;;;;.:4:9=??=?,>@BCC=C@@@???959.9999'9==9949>BA?BCBB>>>+00>:;7;+99929>?=>9:9=DCB996@@>99.4949@;@@???AB;0000
@ATNG8:00564:03608
GATGTTAGAGTATCATGTGTATCTCCAGAAGATCAGGAACTCTAGAAGAATTCAGATTTTTAACACGAGAGTAAACGTAAAAAGAAGGTTTTACAAGACTCACGTTAACAATATTGCAGCAGTACGCACACAATCGAAGCGCAGTAAGGATGGCTAGTGTAACTAGCAAGAATACCACGAAAGCAAGAAAAAGAAGTACGCTATTAACTATTAACGTACCTGTCTCTTCCGAAACGAATGAGTACACACTCTCATATGACACTACCATCGAATCACGAAAGTCT
+
BBCBB?AG<:;CDCCABBDCCDCBB?ABD@DGCC@@>@@CCBCC@@=@B>BACCCCCCCC3D@BBAACCCFCCB=BA;;:::*;C>A;A@@7@BB=AAB@@@A;;6;?BA?AAA?BGBBBCCCCBBBCCCCC@CCDD@BBBC@@@@<A=C@@=@CBBBBCC@CDCCBB?AA=AA@=@@<==5999:@?@BB3BD@C@AABBBBB>A>=@DB7;7;AJDC@BBAA@CCAD?BBE>BAB?BDCC@??CDCAAABBBBDECBBACBEF@C:::B@CCAA;;;0;C;;
@ATNG8:00571:03601
GATGGTAGATACTCGCTGATACACCCAGAAGATCAGGAACTCTAGAAGAATTCAGATTTTTAACACGAGAGTAAACGTAAAAAGAAGGTTTTACAAGACTCACGTTAACAATATTGCAGCAGTACGCACACAATCGAAGCGCAGTAAGGATGGCTAGTGTAACTAGCAAGAATACCACGAAAGCAAGAAAAAGAAGTACGCTATTAACTATTAACGTACCTGTCTCTTCCGAAACGAATGAGTACTATAGACTATCTGAGACTACCATCGAATCACGAAAGTCT
+
888<@AAC@?;>=666<<;;;;===6=<<?ACBB;;7;<@AAACBC@BB?B@CCCBBBBB3B?BBBBAAAACCD>BA;;;;;*;A>BAEGD;ICCAFAA@BBC;;;<@DC@C@@?ACBBCCCBCCCCCCBBB@CAAA@BB@@@@??<@>A@@>ACCBCBCB?BBBCCB@BB=AAA;??AAA9A??;?BBBB3BC>;;>>CC>>>:><>@BB:=:>ACBB@ABCBCBC>C=???9>>>9>A>>>>>???@AA887=:99444:;;:7=<:<>8>8::<<;)//--
@ATNG8:00572:03618
GATGGTAGACATATCGTACTCTCTGTACTCATTCGTTTCGGAAGAGACAGGTACGTTAATAGTTAATAGCGTACTTACTTTTTCTTGCTTTCGTGGTATTCTTGCTAGTTTACACTAGCCATCCTTACTGCGCTTCGATTGTGTGCGTACTGCTGCAATATTGTTAACGTGAGTCTTGTAAAACCTTCTTTTTACGTTTAACTCTCGTGTTAAAAATCTTGAATTCTTCTAGAGTTCCTGATACTTCTGGTATACACACTCGCTCGCTACCATCGAATCACGAAAGTCT
+
:;;<@AAA;:5;9599>=;A@ABBCCBABC@A=@A@@999258><;565<7;;///69)////*/8;?BBBAA9?.337999)3349322'23333833,3827;;>777(27;665AD;>>==@<@@@;:887:>=>>=?@@@C==>>>A>>>???;:;;;?B:>:>G?;;;BAA677BDD5?;@:??CDC/>?@@D:B=;;;>?><==1////'///)/8/5/79499;<=>><>;?=<///=56290----559::99999>;;;>:5999:;3;677:<<2::>@
@ATNG8:00575:03608
GATGGTAGAGTACAGTGTAGTAGACCAGAAGATCAGGAACTCTAGAAGAATTCAGATTTTTAACACGAGAGTAAACGTAAAAAGAAGGTTTTACAAGACTCACGTTAACAATATTGCAGCAGTACGCACACAATCGAAGCGCAGTAAGGATGGCTAGTGTAACTAGCAAGAATACCACGAAAGCAAGAAAAAAGAAGTACGCTATTAACTATTAACGTACCTGTCTCTTCCGAAACGAATGAGTACTACTCTCAGAGACACACTACCATCGAATCACGAAAGTCT
+
55==9=BCECBBBBBBDDFCCCCBB@BDC@CBC;;;<@?AAA:;8C>A?=C<997;;<<>.==BBB@A@B@AAB=BBCDCCC5@A?@=BBB<BBC@CCCCCCD;;7;?BB@EBB?CCBBBCCCGCBBBDDCC@CBBB=@?CB@?>C?B?BAA>ABBBCBBB@BBBA@?@CC?BA@9??=<?8;>><=@@@@@'===0///=A>>>:=9<=<=5;5;=C@A?@CBABBB?B?ABB=BBB?CCBBBBBCCCCBBBBBBBBBB@=>>??<?CA>>;?>??BBB=BABA
@ATNG8:00579:03621
GATGGTAGTATCTGTCTACGAGAGCCAGAAGATCAGGAACTCTAGAAGAATTCAGATTTTTAACACGAGAGTAAACGTAAAAAGAAGGTTTTACAAGACTCACGTTAACAATATTGCAGCAGTACGCACACAATCGAAGCGCAGTAAGGATGGCTAGTGTAACTAGCAAGAATACCACGAAAGCAAGAAAAAGAAGTACGCTATTAACTATTAACGTACCTGTCTCTTCCGAAACGAATGAGTACGATGAGATCTCGTGTGCTACCATCGTTCTCCTTAAGTCT
+
A<@A@BBBBC@AACDCCFCCCCDCB?BBB?DCBCCC@C@BBBBBBD?BC?C?B@@>===?.??CCCBAAACCCE=A?;;;;;*;C@C5;;;.;AB?BCGCCCBCB@C?AA>ABC?A?CCCDCCCCCCC@@@C@CBBB@CBBCCBBB?B?B@@>ABDDCCBC?BBCAAA=?A:>>>;>>BBD>A??;>AAAB3BB>A???BB@@B=B<A;::<@<@BBBB?CA@@B@A=@=ADG@CBB?BABCCCBBBBBBCCCCBBA@A===>;;5;=@AB=??A<?:=:>@@C
@ATNG8:00580:03603
GATGGTAGGAGACACGTCGCACACTACTCATTCGTTTCGGAAGAGACAGGTACGTTAATAGTTAATAGCGTACTTCTTTTTCTTGCTTTTCGTGGTATTCTTGCTAGTTACACTAGCCATCCTTACTGCGCTTCGATTGTGTGCGTACTGCTGCAATATTGTTAACGTGAGTCTTGTAAAACCTTCTTTTTACGTTTACTCTCGTGTTTAAAAATCTGAATTCTTACTAGAGTTCCTGATCTTCTGGGTCTACGCTCGTCGCGCTACCATCGAATCACGAAAGTCT
+
BBCC?CCC?CCCBDDCCCCCCBCCCCCCB;;:;BBC>CCAC@BBBCCDE?@ABBA=@=@ACB?B@BCBBCBB<B?BAABA2?>8<8777&3;8;6>>?8@@@BBBB?>9?@@@BBBB?>AA<?<?>>===>><A>===@@@@@@?>>=A>=<<<>::;;:8818:?D>>?AAAD;AAAAA5A8;7:BDDD/AB=>>6::?=<=?>88818DDE/C>?<9294--,--999:<;8<=BAAB;;7;?>>9>@@@B@????><<=>:::A<@@@@@:;<?@>><7=?=>
@ATNG8:00582:03603
GATGGTAGGACGAGCGTCTGAGAGGTACTCATTCGTTTCGGAAGAGACAGGTACGTTAATAGTTAATAGCGTACTTCTTTTTCTTGCTTTCGTGGTATTCTTGCTAGTTACACTAGCCATCCTTACTGCGCTTCGATTGTGTGCGTACTGCTGCAATATTGTTAACGTGAGTCTTGTAAAACCTTCTTTTTACGTTTACTCTCGTGTTAAAAATCTGAATTCTTCTAGAGTTCCTGATCTTCTGGGTCTACGCTCGTCGCGCTCCATCGAATCACGAAAGTCT
+
BBBB?DCC@BCCBBAA;;:BBDCD@D@BBB;;5<;;;.:?=B=BAAAABB>BBB;;8;>AAA@=A>AAA>=00/:)/////$/9)44==25455.69<7=B<@@@?@CBCDDECCAA@ABC=@=@C;;;AAD@CBCB?CBC@@@B@AA@@<<;AA>BBB>AA=@=@ACBBBBBC?C;;;;.;>C>;;;<;*;B;;<0;<;<ABB;::4;:;:*:==?@=@=AB<@ABBBBC@D@CCBBBB?CABD=B;;;B@@A@@@BBAABBC@BBEBB?CCAABCK?CBBB
@ATNG8:00582:03609
GATGGTAGCATCATGCATATCTCACCAGAAGATCAGGAACTCTAGAAGAATTCAGATTTTTAACACGAGAGTAAACGTAAAAGAAGGTTTACAAGACTCACGTTAACAATATTGCAGCAGTACGCACACAATCGAAGCGCAGTAAGGATGGCTAGTGTAACTAGCAAGAATACCACGAAAGCAAGAAATAGAAGTACGCTATTAACTATTAACGTACCTGTCTCTTCCGAAACGAATGAGTACGATGAGAGAGCTCTCTCTACCATCGAATCACGAAGTCT
+
55<>:??@AECBCBBBGBBAA@A;;.455.4=??@?5=38::94447;;492;;<77777$31778??>?A9:9+9>;;;;.4>.9.:9,955.5665A<>..*.(--(-6608<><A?@@AAACCBBBC?;;;A?AAAAABBA30,000+0>@@A@CB@AA@A9:4:@;@??8>>=;;3:00)09=39:;=8=>97559>;7??ADDE@B?BCBBB@BB@BC@@;@<??@9@@@=AAAAAAAABBBBBBBBBB@;;;=====8=?>>>;=>==00,0<<:
@ATNG8:00585:03600
GATGGTAGGCGAGAGTGAGACCAGTACTCATTCGTTTCGGAAGAGACAGGTACGTTAATAGTTAATAGCGTACTTCTTTTTTTCTTGCTTTCGTGGTATTCTTGCTAGTTACACTAGCCATCCTTACTGCGCTTCGATTGTGTGCGTACTGCTGCAATATTGTTAACGTGAGTCTTGTAAAACCTTCTTTTTACGTTTACTCTCGTGTTAAAAATCTGAATTCTTCTAGAGTTCCTGATCTTCTGGCGCTCTGTCACGTCTGCTACCATCGAATCACGAAAGTCT
+
;:==:>;@<?BBBDCC>@AAA7ACCBBBCBB<A;;;0;@5;4:>==;><8<@AAA<@;>@>A?C?BB??ABAAB?CCCCCCE#A>9=99:(7>?C?CCC?AA<???BAB?BBBBBBCD?A<>9>;>8:8>>>>8>;;;7=@A@?>>@@@A@@???@7;<@<::7:=@@@AAAA;:4;>=>=2>8=:=AA@@/@A<<<5<>>>>>==;:4::::+;>?AA=C=AC<BBBB;;:5;:>@A@@B:==><;;;@@???@AA?::::=BBB=A@@>@:@A@@CFF>BAA@
@ATNG8:00593:03633
GATGGTAGAGTACAGTGTAGTAGACCAGAAGATCAGGAACTCTAGAAGAATTCAGATTTTTAACACGAGAGTAAACGTAAAAAGAAGGTTTTACAAGACTCACGTTAACAATATTGCAGCAGTACGCACACAATCGAAGCGCAGTATGGATGCTAGTGTAACTAGCAAGAATACCACGAAAGCAAGAAAAAAGAAGTTACGCTATTAACTATTAACGTACCTGTCTCTTCCGAAACGAATGAGTACACATCGTCGTGTCGTGCTACCATCGAATCACGAAAGTCTA
+
DAB<9<<>CCCD===>696>=@B9;15;=8==@B;;5;9=<>555=8?<=?;;?>><@@@,@9983:;9;9333(39?@CCC+==494999&5596;>>>>CABB@B@BD@C@@655::=A@=CC696@BB@?A@:;4448894888>6?///77:==AA<=<=7878>B@B@>.55;99.956///////$--(--(--2678>:>6A58505055??B?CCBAAAB@C>BBB>BBC@BBBBBBAAA?>>=;;;00//98//3;;47737;6;=>?@AB<BCBAB
@ATNG8:00595:03623
GATGGTAGTGTCATATGAGAGGTGTACTCATTCTGTTTCGGAAGAGACAGGTACGTTAATAGTTAATAGCGTACTTCTTTTTCTTGCTTTCGTGGTATTCTTGCTAGTTACACTAGCCATCCTTACTGCGCTTCGATTGTGTGCGTACTGCTGCAATATTGTTAACGTGAGTCTTGTAAAACCTTCTTTTTACGTTTACTCTCGTGTAAAAATCTGAATTCTTCTAGAGTTCCTGATCTTCTGGTCTATACACTGTACTCTACCATCGAATCACGAAAGTCT
+
55-.)--//0//@B:<666;;7@@>555<972////8///)/)/9889;<7888>?8<;>A79.7399:@=88<;433333$3717;;;3;:5516<>9>@9;;<A>?49;AABBA@=@@@=@?CCAAAA@@4;;BB?BAAACC;;:B@>=?=::49>><@@4505=<<==///)/////&/5;555555$5:595,5;?@@?A:99=<@<,999599929:7:;BBBCC?@>@CCBAB4::929?BCCCCBB@A;;;;;0@@;000;;6;;7<999,9=@:
@ATNG8:00599:03602
GATGGTAGGACGAGCGTCTGAGAGGTACTCATTCGTTTCGGAAGAGACAGGTACGTTAATAGTTAATAGCGTACTTCTTTTTCTTGCTTTCGTGGTATTCTTGCTAGTTACACTAGCCATCCTTACTGCGCTTCGATTGTGTGCGTACTGCTGCAATATTGTTAACGTGAGTCTTGTAAAACCTTCTTTTTACGTTTACTCTCGTGTTAAAAATCTGAATTCTTCTAGAGTTCCTGATCTTCTGGATATGAGTGACTCGTGCTACCATCGAATCACGAAAGTCT
+
;>==:=;@<A::4544444:<>;;7;@BAB;<5;>>=9?A?B?BBBA@??=>@ABB4;4:@9:4:;BA?@<@A?@;:;;;;*;B>CBHD?BA;;7;@B?CE?AABBDDACCDDCDCB@BDD@D@CCCC:;:C?AACC@CCCCBBCBBBCCCCC::9;CC@CC@C?AAC@AAEEF?DDCEF<C?B<A@@@A0@CCCG>CCCCCCCCCC<@@@@,@??@@=A@CC@CCCCB@@<@?ABBBBB?@@A@CCCCCCBBC;:;BDBBBA@@=@@@?@?BBAABCC=C:::
@ATNG8:00555:03657
GATGGTAGCACGACACGACGATGTGTACTCATTCGTTTCGGAAGAGACAGGTACGTTAATAGTTAATAGCGTACTTCTTTTTCTTGCTTTCGTGGTATTCTTGCTAGTTACACTAGCCATCCTTACTGCGCTTCGATTGTGTGCGTACTGCTGCAATATTGTTAACGCGAGTCTTGTAAAACCTTCTTTTTACGTTTACTCTCGTGTTAAAAAATCTGAATTCTTCTAGAGTTCCTGATCTTCTGGGATGTGTGCGCAGTGCCTACCATGAATCACGAAACGTCT
+
55::5;=ACCCB===BBCCBBACDGBCCBBAA<ABAA=BDAGA@A@BBBC?CCCDC>@>@ABC@C@CCD@AA@:>7??A=A+=@8>997(3?@A?BBB?AA;::9AAA=AACBBBDD?B<<5:5;>>A===A<A@@@<@>>>@@@><>>@@:::?:=>><>><>=A@AAA>===7;9:::-98<39:===*<=876)5::99;>>>>;>ABAA&8;;;>9>5;=299?686A<A7;:====:>?BG9?;;:;:==>>@@DDD<A>>;>8995---=777---9<:
@ATNG8:00561:03682
GATGGTAGGACGAGCGTCTGAGAGGTACTCATTCGTTTCGGAAGAGACAGGTACGTTTAATAGTTAAATAGCGTAACTTCTTTTTCTTGCTTTCGTGGTATTCTTGCTAGTTACACTAGCCATCCTTACTGCGCTTCGATTGTGTGCGTACTGCTGCAATATTGTTAACGTGAGTCTTGTAAAACCTTCTTTTTACGTTTACTCTCGTGTTAAAAATCTGAATTCTTCTAGAGTTCCTGATTTCGGTGTCGTCTATCAGTACTACCATCGAATCACGAAAGTCT
+
9///6<<>?A;>554977///:993:5559:;59944(48.4.4:>?@@@8995>9>)925@9=299)5999;?;47:4/////$//)/7<<3==9999CE=BD;;;ADCCBFGBCACCB?AAA>A=BBBBBBBB?BBBB?CDCAAACBCCCBBBEED@@AA@BB@B@BBCBBBCKD@C;;;;.;>A>;;;;<*;ABBB;BAABCBB;;;?CDDE5B;;;B?B?BB>AAA;;<A=@>ACEEE?CC@@@@FAAABBBCBBCBBBDGACCCCD?BBCCCFD>B:::
@ATNG8:00563:03661
GATGGTAGTGTCATATGAGAGTGTGTACTCATTCGTTTCGGAAGAGACAGGTACGTTAATAGTTAATAGCGTACTTCTTTTTCTTGCTTTCGTGGTATTCTTGCTAGTTACACTAGCCATCCTTACTGCGCTTCGATTGTGTGCGTACTGCTGCAATATTGTTAACGTGAGTCTTGTAAAACCTTCTTTTTACGTTTACTCTCGTGTTAAAAATCTGAATTCTTCTAGAGTTCCTGATCTTCTGGTAGAGCGTGCATATATCTACCATCGAATCACGAAAGTCT
+
><BB@C=CBBCCC@AACIDDCCCCCDBBBCBB?BBCC>CD@D@BCCCBBC@ICCCC@C@BBCC@BADDCC?@;;C??DCDC2CC@C@@@;@@@A?CBC@CC?AAABBB?BBBBCCCC@BCCADACCBCBCDDFCCCCADCCBBCCCEBBCBBBCC@CDB?BD@D@CA@@AABAA=A;;;;.;>A>;;;;;*;B;;;0;A?AABA@?B;@@A@0AAAAB>B>BE@CBBBB;;7;?CB@B@B?BBCACDCCCCCBBAA@@BCB@@AC?D;;;C@AACCDGG>CCBC
@ATNG8:00566:03677
GATGGTAGCTAGTACGTATATCTATGTACTCATTCGTTTCGGAAGAGACAGGTACGTTAATAGTTAATAGCGTACTTCTTTTTCTTGCTTTCGTGGTATTCTTGCTAGTTACACTAGCCATCCTTACTGCGCTTCGATTGTGTGCGTACTGCTGCAATATTGTTAACGTGAGTCTTGTAAAACCTTCTTTTTACGTTTACTCTCGTGTTAAAAATCTGAATTCTTCTAGAGTTCCTGATCTTCTGGTAGAGCGTGCATATATCTACCATCGAATCACGAAAGTCT
+
A@@@8::;;:///7///99;>=B@@@@A@AAAB>D;;;7;D=A<@@AA@AB@DAB@@=@<@@AA=@=@@???AA@A;?>:99)>A>BCBD<@A@A=??@<AC>@ABBCE@AA@BBCBB=<<?;?;:98<=888=@=;;6::=>:;:?===??BCBA;==>=AB:>:=@?@65699578;88+849177:::.:><<<5;8::77775816666)6///;3839917;;;;9:6:<AA::9=599<9@BB888786797;<=666<>39799;499:;:<=6===?
@ATNG8:00571:03682
GATGGTAGGACGAGCGTCTGAGAGGTACTCATTCGTCGTTTCGGAAGAGACAGGTACGTTAATAGTTAATAGCGTACTTCTTTTTCTTGCTTTCGTGGTATTCTTGCTAGTTACACTAGCCATCCTTACTGCGCTTCGATTGTGTGCGTACTGCTGCAATATTGTTAACGTGAGTCTTGTAAAACCTTCTTTTTACGTTTACTCTCGTGTTAAAAATCTGAATTCTTCTAGAGTTCCTGATCTTCTGGCGCTCTGTCACGTCTGTACCATCGAATCACGAAAGTCT
+
DBCB@CDC?BBCCBBBBCBCCCCC@CDBBBBB>@@?ABBC=BC@C?CCCCDBB@CCCCC@C?CBCC?B?BDCCCCCCCACCCDC5DC?BBCB;@A;;9;CB?BB9;;@BBC@CCBBCCCC?BCC@C@BCBBABBC?ABCC@BBBBCBBBCBBBBBBAB>BCB@BB@C?BBA??@BBC@BCADD;C@C=?A@A@0?B@@@<@@???@@@@B@BLFJ5CBBBA=A?AB?BBBBCBB?BABBBCCB=A@@<@A@ABBBBBBBBBBBCCCC@CCCBC?BBBBCBB>CA@@
@ATNG8:00579:03655
GATGGTAGCATCATGCATATCTCACCAGAAGATCAGGAACTCTAGAAGAATTCAGATTTTTAACACGAGAGTAACGTAAAAAGAAGGTTTTACAAGACTCACGTTAACAATATTGCAGCAGTACGCACACAATCGAAGCGCAGTAAGGATGGCTAGTGTAACTAGCAAGAATACCACGAAAGCAAGAAAAAGAAGTACGCTATTAAACTATTAACGTACCTGTCTCTTCCGAAACGAATGAGTACTATGTAGAGCTCTATACTACCATCGAATCACGAAAGTCT
+
4444.4555;?>===>>;:65;;5505<<8=>@===;><==><:::8;;7;:894BC===)=7=C=::8777:2335=>?>+=<0505<<0<@B@A=:;CBBCB5;4;>8=>A=ABA<A<A@@@?AA@A@A;@@=>:99994<<;9;:>>?;@>A<@B>>4:8?;BC???<://(/5588,/0/6=====0<=6=;<>978>>087)66564;49=CBA=A@555==1838;?8:?C>887BA@@A>>=@BB@AABB>>>>>@@@<;<:>>=;;;?BA@9@?99
@ATNG8:00579:03656
GATGGTAGTGTCAGTGCGCGTCGTCCAGAAGATCAGGAACTCTAGAAGAATTCAGATTTTTAACATCGAGAGTAAACGTAAAAAGAAGGTTTTACAAGACTCACGTTAACAATATTGCAGCAGTACGCACACAATCGAAGCGCAGTAAGGATGGCTAGTGTAACTAGCAAGAATACCACGAAAGCAAGAAAAAGAAGTACGCTATTAACTATTAACGTACCTGTCTCTTCCGAAACGAATGAGTACGTGTGACGTACGTGAGCTACCATCGAATCACGAAAGTCT
+
@@BC?CEB@@?B9:6=CCGCBACCG@CCC@CC;:;A5;59:B995>:><?B?990:::::,:6:///=0/38::<2334:999'33,3,333&3992889977733,3,29467755558>CCDBBBBBBBBB@FCCC>A?BAABAA>C@CBB?CCCBCCCC?CCCCBB?993:@@9=?=?=5?@@>BCECC3B@<@>==@?>>=1818<980818>CBC@CC@@?AA>A?BCC>DAA>ABCBCBCBBBAAACBBACCCCBBBBBB?AAAAA?A@AA99929???
@ATNG8:00582:03658
GATGGTAGATACTCGCTGATACACCCAGAAGATCAGGAACTCTAGAAGAATTCAGATTTTTAACACGAGAGTAAACGTAAAAAGAAGGTTTTACAAGACTCACGTTAACAATATTGCAGCAGTACGCACACAATCGAAGCGCAGTAAGGATGGCTAGTGTAACTAGCAAGAATACCACGAAAGCAAGAAAAAGAAGTACGCTATTAACTATTAACGTACCTGTCTCTTCCGAAACGAATGAGTACGAGAAGCACACGTGTCTACCATCGTATCACGAAAGTCT
+
BCBE@BBBCCCCCBBBBCCCCCBCC>CCC@ABBCBA?B?AAAGCBB?BB?B?BCAAADDD3B?CAAACCCBBAC>CDBBCBC5BC@C>BBB<BCDADBBBCCCBB?B@CC@CCC>BACBBBCCCEBCCCDBB?BDCC?AABBBBBB>C@CBB?BBBDAAAC?BBBCCB@CC>888<???@@:????BCDCA/CC?C?>>BB>>><?<@@??<A<AACBB?BCBBBAA>A?BFE>DBB?BBBBFBBBAAA?ACCCCCCCCBBABC?CAAACCBBBBBBB=B??>
@ATNG8:00582:03661
GATGCACGACACGACGATGTGTACTCATTCGTTTCGGAAGAGACAGGTACGTTAATAGTTAATAGCGTACTTCTTTTTCTTGCTTTCGTGGTATTCTTGCTAGTTACACTAGCCATCCTTACTGCGCTTCGATTGTGTGCGTACTGCTGCAATATTGTTAACGTGAGTCTTGTAAAACCTTCTTTTTACGTTTACTCTCGTGTTAAAAATCTGAATTCTTCTAGAGTTCCTGATCTTCTGGATAGCGACGCGATATACTACCATCGAATCACGAAAAGTCT
+
CCCA@@CCECBBBGBABBBBCCCCBBBB?BDDF?DD?A>ABBABBB@BFCCC?B?BDDD?C?AADBBBCBB?AADDD3BB?@<=?8?ABB@CB@=@?0000>9=:=CBBBBBB?BB?;?<AA@@>>>?<AAA@;>>=>==>>DAAAAAAAA<:::<AA=A=A??@@A@>><>????6?:>:88888(8>6770767///=:9>=CBBB/=>>>@<@<>><>@@B>>=<A;??>>>A7;;>:;;:>>>AA@AA@A>>>;::>:::;??<A===8777)8;8:
@ATNG8:00587:03659
GATGGTAGCGCATATCAGCGCAGCCCAGAAGATCAGGAACTCTAGAAGAATTCAGATTTTTAACACGAGAGTAAACGTAAAAAGAAGGTTTTACAAGACTCACGTTAACAATATTGCAGCAGTACGCACACAATCGAAGCGCAGTAAGGATGGCTAGTGTAACTAGCAAGAATACCACGAAAGCAAGAAAAAGAAGTACGCTATTAACTATTAACGTACCTGTCTCTTCCGAAACGAATGAGTACGTGTGCGACGTGTCTCCTACCATCGAATTACGAAAGTCT
+
AA?B?B;:;DGCCBBDDDCCBBBCD=CCD@CCCCBB?B?BBBCCCC@DD<@>@B@?@AAA2A@ECCCCFDFBBB<@B=>>@>0>B>B6;;;6;CC@CCCCCCC@@?@@CF@CDD@BBBCCBBBBCCCCCCCDAEDBB?BBBBCCAA>BAHCC?CCCCCCCD@BBBBCB?BB?BBD>?@=;;3?<=;>>@@@2AB@CAA@CDBBB?B?BBDD?B?@@CBB>BC@@@CB@B@CBB=B@@>@BBCCBBBBB>?>ABCCBBABBC?BBC?CCCBB?B=@<@@A7@;;;
@ATNG8:00590:03664
GATGGTAGGCGAGAGTGAGACGAGTACTCATTCGTTTCGGAAGAGACAGGTACGTTAATAGTTAATAGCGTACTTCTTTTTCTTGCTTTCGTGGTATTCTTGCTAGTTACACTAGCCATCCTTACTGCGCTTCGATTGTGTGCGTACTGCTGCAATATTGTTAACGTGAGTCTTGTAAAACCTTCTTTTTACGTTTACTCTCGTGTTAAAAATCTGAATTCTTCTAGAGTTCCTGATCTTCTGGGCTGCGCTGATATGCGCTACCATCGAATCACGAAAGTCT
+
ABBB?BCE@BBBABCDCCCCA9;;BBBBD99;9CCC=CG@C?@@ACCBC@BBBCB@C?BABB@D>A@ABBCBBB>BBBBA1??8??@@;@B@@79:A=AC?BBBCBB=ABCCCCAA<AAA<@<?>>>;>>>=BA@@:>?@@A?>=@@?>>;;;>9;<;=>>:>:>BAAAAAAA9>>=CD5D6949?ADA+>==>C7=<<<@A@@AA<@@>@/@>>>B<A;?A<AAAA>><;C=DD@@=;7778=4=///==;=@@@A?>>>>??<=>>AF:===AAAA:A;;;
@ATNG8:00590:03675
GATGGTAGAGTACAGTGTAGTAGACCAGAAGATCAGGAACTCTAGAAGAATTCAGATTTTTAACACGAGAGTAAACGTAAAAAAGAAGGTTTTACAAGACTCACGTTAACAATATTGCAGCAGTACGCACACAATCGAAGCGCAGTAAGGATGGCTAGTGTAACTAGCAAGAATACCACGAAAGCAAGAAAAAGAAGTACGCTATTAACTATTAACGTACCTGTCTCTTCCGAAACGAATGAGTACTACTCTCAGAGACACACTACCATCGAATCACGAAAGTCT
+
44::5<@BA@:;;566<>>@>>@CC<@<;?>966BB?C?:99594:7<:04-39333;;<+=7===;;<<<;:=187444444#59495<>>2><<7<C=CBDCCD@C@CC?CBB@DCBBCCCBDBBBBBAAC@CBCC@BAAACBBB?C@@;;7;BA@@@BD;?@???A??>:=>;/79>==8=;;8>AABB2@@496==A====3:4;=>>:?<?>BAC@CECCDA?<?=@@?9?CC<??CBBABCB???AABBAAAB888>>@A7;:@@@<@@76:BB=AAAC
@ATNG8:00590:03685
GATGGTAGATTATATGCACGCTCTACCAGAAGATCAGGAACTCTAGAAGAATTCAGATTTTTAACACGAGAGTAAACGTAAAAAGAAGGTTTTACAAGACTCACGTTAACAATATTGCAGCAGTACGCACACAATCGAAGCGCAGTAAGGATGGCTAGTGTAACTAGCAAGAATACCACGAAAGCAAGAAAAAGAATTACGCTATTAACTATTAACGCACCTGTCTCTTCCGAAACGAATGAGTACATAGATATACGTATAGCTACCATCGAATCACGAAAGTCT
+
<>@DABBBBC?CCBBBBCCCCCCCBB@CCB?CEB;;96969BBBBBC>BC@B=99773333$3178;==:??DCD>AA<;;;;*4B?C@IIE;CCC@CCCCCCDCC?C@BB?BCC>AABBBAABCCCDBBBCC?CCCC>@?A@@@A?<@=@BC?CBCCCCCC@BBBAAA?AA=ABB:???<<5===99:::9(9A?B7::BAB?@:=:=>>=1818>;;;<@@BAAAA8=8;;;1;>>5;;;;>>BAA@??@@AA@@A@A@?@???;>>>@B<ADAAABA:?;;;
@ATNG8:00591:03698
GATGGTAGTGTCAGTGCGCGTCGTCCAGAAGATCAGGAACTCTAGTAGAATTCAGATTTTTAACACGAGAGTAAACGTAAAAAGAAGGTTTTACAAGACTCACGTTAACAATTTTGCAGCAGTACGCACACAATCGAAGCGCAGTAAGGATGGCTAGTGTAACTAGCAAGAATACCACGAAAGCAAGAAAAAGAAGTACGCTATTAACTATTAACGTACCTGTCTCTTCCGAAACGAATGAGTACGTGTGACGTACGTGAGCTACCATCGAATCACGAAAGTCT
+
55CC@BBCBBBCBA@<CCHDBBAAD@CCGABCBBBA=@=@@BBBD@@?C=?<?AA>@@@@1@=CBCBBBCCCED=CCCCCCC5CC@C@CCC;CDF?BBBAACC::9;@BA?BAA6@@BCBCCDDDCCBBBBD@CCCB@BBAABB9879?B@B?BBBCDCCC@BBABBB?CC@AAA<>>BBC:>==9<<<==.<A>A999BCBAA<A:>>??<?<@ACCC@BCBAAA@=?=A@A:ABB=??BBBBBABABBCCCBCCCBBB@@@00,0>>>C?BBCCAAA;AA@A
@ATNG8:00592:03697
GATGGTAGCGAGCGAGTGTGTATACCAGAAGATCAGGAACTCTAGAAGAATTCAGATTTTTAACACGAGAGTAAACGTAAAAAGAAGGTTTTACAAGACTCACGTTAACAATATTGCAGCAGTACGCACACAATCGAAGCGCAGTAAGGATGGCTAGTGTAACTAGCAAGAATACCACGAAAGCAGGAAAAAGAAGTACGCTATTAACTATTAACGTACCTGTCTCTTCCGAAACGAATGAGTACTATGTAGAGCTCTATACTACCATCGAATCACGAAAGTCT
+
55=>:@BCCEC::<CDCCEBBBCCC@CCC@DEBBA@=@<?=@@A?C<AA;?;?A==@>@@1B?BCDDCCECCCD=BAADEDD2BB@C@DDC;DDC@CCCCCCC@@?A@CC?BBC?BCBBBA@@BCCCBCCBCBCCAA=B@@@@BAA>BACAA?ADDCCCCC?BBCCCD?CA?BBB<>>??>3>8999<<>?.=A<A::9BBCAB?B?BBDF<><:?CBB?BCBBBCC@C?BBD>CCC?AAAAAACCBA@ACCBBBBBBBBBBBCD?>>>>=:=A==BCB=B@@@
@ATNG8:00599:03693
GATGGTAGCGCACACATAGATACAGTACTCATTCGTTTCGGAAGAGACAGGTACGTTAATAGTTAATAGCGTACTTCTTTTTCTTGCTTTCGTGGTATTCTTGCTAGTTACACTAGCCATCCTTACTGCGCTTCGATTGTGTGCGTACTGCTGCAATATTTGTTAACGTGAGTCTTGTAAAACCTTCTTTTTACGTTTACTCTCGTGTTAAAAATCTGAATTCTTCTAGAGTTCCTGATCTTCTGGACAGAGTGTGCAGATACTACCATCGAATCACGAAAGTCT
+
444=8=565;/////<=>>C>@B;;6>A@>@@9000;3;;49,/6?>CCDAEBB;5.439944.549555:;:;;)//777'//)//;;39;<<:?60,/>,//===B@CCCCCBAA?ABB@C?BB;;<CCC=AABB?A;:;BA9:9B@A????>:?999)99.43=9=<??BAA?ACDD@9?7905>>@>0@A@AF=@@CCC;;;9ADDFLF1;:B9949ACC@CCAAA;;6;?AAAAAA7::B=BBBBBBBBBBBA:9:??@?@<>>=9929999>>D9C999
@ATNG8:00550:03722
GATGGTAGCTATACGTATATCTATGTACTCATTCGTTTCGGAAGAGACAGGTACGTTAATAGTTAATAGCGTACTTCTTTTTCTTGCTTTCGTGGTATTCTTGCTAGTTACACTAGCCATCCTTACTGCGCTTCGATTGTGTGCGTACTGCTGCAATATTGTTAACGTGAGTCTTGTAAAACCTTCTTTTTACGTTTACTCTCGTGTTAAAAATCTGAATTCTTCTAGAGTTCCTGATCTTCTGGAGATACACATGATACTCTAATCGAATCACGAAAGTCT
+
BBCC?BBCCCBBBCCCCCCCDD@@ABBCCCAA>AEEF>BB?B?BCCCCBB?BCBBB@C@BCAD@D?DBCCCCAAAACCDCD3BB>A???:?CCC?BBB?BA199?AAC@BBBBCBBB=B>A<A<AAACA??@<@@@@<@BBB?<==?@AAA>>>A<====BB<@<A>>>AAA??;>>ADD;D=D=88777(8>667.777///9:8=8=<=<.9A@@@;A5::2:?=====<?<???>>>:>>A<@@@B???@@@@???>>?AA=?<===B::9AAA8?@@>
@ATNG8:00553:03721
GATGTAGCGCACACATAGATACAGTACTCATTCGTTTCGGAAGAGACAGGTACGTTAATAGTTAATAGCGTACTTCTTTTTCTTGCTTTCGTGGTATTCTTGCTAGTTACACTAGCCATCCTTACTGCGCTTCGATTGTGTGCGTACTGCTGCAATATTGTTAACGTGAGTCTTGTAAAACCTTCTTTTACGTTTACTCTCGTGTTAAAAATCTGAATTCTTCTAGAGTTCCTGATCTTCTGGGATGTGTGCGCAGTGCCTACCATCGAATCACGAAAGTCT
+
A=BBCBBBBBBBBCDCCCCCCBBCCAAADCB?BCCC=BC@D@CCCBCCCACHBBBAD@CBBB@D@CCCCCBBBB=AABBB2DB9;;BB;ABBB@BFD?BC;;:BCCG?CCCCBBBC@CCD?B@CCCAABAA=ACBB?BCCFCDBBBCCCGCCAA?BCD?BB?A=@ABBBBCBB=A::::6:;?;::::-;A@@@;ABBAAACBAA5;;;<*;AACB@C@CE@DCCBBCB?C@CBBBBB@CCCF>E;;:CBBABBBBBBB?CCB@BCCCC?BBCCAAA=ABBB
@ATNG8:00556:03721
GATGGTAGTATATCGCGTCGCTATCCAGAAGATCAGGAACTCTAGAAGAATTCAGATTTTTAACACGAGAGTAAACGTAAAAAGAAGGTTTTACAAGACTCACGTTAACAATATTGCAGCAGTACGCACACAATCGAAGCGCAGTAAGGATGGCTAGTGTAACTAGCAAGAATACCACGAAAGCAAGAAAAAGAAGTACGCTATTAACTATTAACGTACCTGTCTCTTCCGAAACGAATGAGTACTGTATCTATGTGTGCGCTACCATCGAATCACGAAAGTCT
+
:<BB?BBBBC?AACCCCCBBCCCBA=A?@<A@@@A>4:49AB:;;F@EE@F?AA;;:CCC3C@CBB>B>=C>BB<;;@@???,9;5:4>@@8ABCGCCCCCDDCC>A>@@<@CC@BBBACDDDBB@CCCCBB?BCCC?BCBA@?>>9@=AAB@CBBBBCCC?CCDBBB?BB?@???AAAA@:@@@;=????1?C?B??;BBA=>9<:==AC6;7;ABCC@AACBCCB?B@BCB?BAA>AEDDBBBBBBBBBB>>>DBAAAB@>>=<BBBCB=A???BCC>B999
@ATNG8:00558:03720
GATGGTAGTGTCATATGAGAGTGTGTACTCATTCGTTTCGGAAGAGACAGGTACGTTAATAGTTAATAGCGTACTTCTTTTTCTTGCTTTCGTGGTATTCTTGCTAGTTACACTAGCCATCCTTACTGCGCTTCGATTGTGTGCGTACTGCTGCAATATTGTTAACGTGAGTCTTGTAAAACCTTCTTTTTACGTTTACTCTCGTGTTAAAAATCTGAATTCTTCTAGAGTTCCTGATCTTCTGGTATGACTAGTGTACTACTACCATCGAATCACGAAAGTCT
+
55==8=CBBBBBCBABCBCCCBBDCC@@AB@@=@CCD?CG@C@BBBCCCCACEBBB@C@BBBB>A>BCCCBBBDD:99999*;B5;;CD=BCCC@BCC@CC?AACCCD?BBDDBCCD@CCC@C@C@@@@@AA;AB@A>BCECCBCBCCCCDBBBB?CCC?CC=B?CBBBBBBCC?CBBCC9@:?899999*;CA@A=A@CCCCCCCJAEEEF5FBBCCACACCABBBCCBC?B@CCCCBA?BBC@CCCCBAABBCCDDBBBDCCC=B@BBD?CCCCBBB=BAA@
@ATNG8:00561:03721
GATGGTAGTGATACAGATCAGACACCAGAAGATCAGGAACTCTAGAAGAATTCAGATTTTTAACACGAGAGTAAACGTAAAAAGAAGGTTTTACAAGACTCACGTTAACAATATTGCAGCAGTACGCACACAATCGAAGCGCAGTAAGGATGGCTAGTGTAACTAGCAAGAATACCACGAAAGCAAGAAAAAGAAGTACGCTATTAACTATAACGTACCTGTCTCTTCCGAAACGAATGAGTACTATGTAGAGCTCTATACTAATCGAATCACGAAAGTCT
+
?;@B?@;?ABCBBBGBBBB::<FBB?BBC?CCCA@@?B?BEBBCBB?BB>B?BBAAABBB+B8CCBBB??>@AA===ACCCC5@@=@<@@@8@CC@BBAA;0/00*/27;4:9;7;A@@BBBCBCCHCCCBB@BCCC>AABA@A@@=@@C@@>A;<;CCCC@CBBBCC?::89C?199999+7;;8=AAAB3AA?BABBCA@A=5;5;:=9;5;=BAA@CB@@@AA:>:999/7<?9@?@BB999AAAABBBB;@@CCCAA>>::;9:8=<BBBAB=AAA@
@ATNG8:00563:03736
GATGGTAGCTCGCTGATGATATCTCCAGAAGATCAGGAACTCTAGAAGAATTCAGATTTTTAACACGAGAGTAAACGTAAAAAGAAGGTTTTACAAGACTCACGTTAATAATATTGCAGAGTACGCACACAATCGATGCGCAGTAAGGATGGCTAGTTTAACTAGCAAGAATACCACGAAAGCAAGAAAAAGAAGTACGCTATTAACTATTAACGTACCTGTCTCTTCCGAAACGTTGAGTACACATCGTCGTGTCGTGCTACCATCGAATCACGAAAGTCT
+
//;;69/66==<;?;?@BBBCCFBC@AB@;999===8@<<@@BAAA?BB=?=?BBCCCCG1<:=?>=>A@>?<?9>7;4999(:=8=8<<A9BCCBBCCCBBKLDAC@BB?BBB@BCBCCDDCAAABA???=@@@?:9:B::8AA=A>ADC>BABBDD:?<?=;000<@@)0/;566889,3386=B===+8>:<=<9A=<;:5:5:===:>=888>>:>>==8885;5:CB:ACC966<666>??;<;===666@BAAABBC?BACAA=AAAAAA@:@@@@
@ATNG8:00567:03703
GATGGTAGTGTCATATGAGAGTGTGTACTCATTCGTTTCGGAAGAGACAGGTACGTTAATAGTTAATAGACGTACTTCTTTTCTTGTCTTTCTGTGGTATTCTTGCTAGTTACACTAGCCATCCTTACTGCGCTTCGATTGTGTGCGTACTGCTGCAATATTGTTAACGTGAGTCTTGTAAAACCTTCTTTTTACGTTTACTCTCGTGTTAAAAATCTGAATTCTTCTAGAGTTCCTGATCTTCTGGGATGTGTGCGCAGTGCCTACCATCGAATCACGAAAGTCT
+
/89;8;<=??>>>666=><<;;;<<;555<:::?;@D>BB?>75555555.555594;8=?<A;A=@@9//----6(----&-50//444(488892833-3;043=B<C@CCC@BAAA=BBB>B?BB;;;BBCAFFBB@<;;AB@AABBA@A;;;:@BBB@CC=B4;;::A@BCD@BBBCB;B@G>;;;;;*;;??C=CBBBB@@@@A;AAA@,@A@@A@B@EE?BBCBCCB@B@CGDCHD@B@><5<000>A>ACDC;;;C@CCGEBBABE;;;ECBBH?DCBB
@ATNG8:00570:03720
GATGGTAGTGTGTCTCTGAGAGTAGTACTCATTCGTTTCGGAAGAGACAGGTACGTTAATAGTTAATAGCGTACTTCTTTTTCTTGCTTTCGTGGTATTCTTGCTAGTTACACTAGCCATCCTTACTGCGCTTCGATTGTGTGCGTACTGCTGCAATATTGTTAACGTGAGTCTTGTAAAACCTTCTTTTTACGTTTACTCTCGTGTTAAAAATCTGAATTCTTCTAGAGTTCCTGATCTTCTGGACGACGCGCACTGACACTAATCGAATCACGAAAGTCT
+
DCCD@@ABCBBBBCDCCCCCCCCCCCBBBCCD@CAAA<CE@C?CBAAA::9;CCDGAD@CCCC@D@CCCCCCCCC@CCCCC5BB?@@DG>GD@@?@DC@CJ9<;CDDC@DCCCCCBF?CBB?B@CCCCCBBC@CCDD?BBCDDCBBCCCCCBBBB@CCB?BC?C?BBBBBCCBB=@::;;.;>B;;;;;:*;CDDD=A@CCDGCCCB=@AAA0ACCGCBEACB?BCCCCBA?C@CBBCBB>AAB?DCCBCCCCCCBBBCCCCCC?BCBB>BCEECCC>CA@@
@ATNG8:00575:03705
GATGGTAGTGGCGTGAGAGAGAGACCCAGAAGATCAGGAACTCTAGAAGAATTCAGATTTTTAACATCGAGAGTAAACGTAAAAAGAAGGTTTTACAAGACTCACGTTAACAATATTGCAGCAGTACGCACACAATCGAAGCGCAGTAAGGATGGCTAGTGTAACTAGCAAGAATACCACGAAAAGCAAGAAAAAAGAAGTACGCTATTACTATTAACGTACCTGTCTCTTCCGAAACAATGAGTACATAGATATACGTATAGCTACCATCGAATCACGAAAGTCT
+
:::<7<99.,(,,,,-66:;BAB;;;)5997;B<55505./::00/;8::8:=@?=@=???+@:=0//888::;;;17733333$33,3,333&388,33;7765--(-(-8254505977=@@>ABBFCCCCC@BBBB>@@CCCCBB?C@CBB@BCCCCBCC?BBBBA@>>>;?AC;??9999+9@@;:99999%9@;??=?B@BBC=AAABB5818>A;;7;B;<;BB?BABBA=DB<???@?BAABBBDCCCCBBBBB@>>>AE=@===<8;<>A99929999
@ATNG8:00575:03739
GATGGTAGGTGTCAGTGCGCGTCGTCCAGAAGATCAGGAACTCTAGAAGAATTCAGATTTTTAACACGAGAGTAAACGTAAAAAGAAGGTTTTACAAGACTCACGTTAACAATATTGCAGCAGTACGCACACAATCGAAGCGCAGTAAGGATGGCTAGTGTAACTAGCAAGAATACCACGAAAAGCAAGAAAAAAGAAGTACGCTATTAACTATTAACGTACCTGTCTCTTCCGAAACGAATGAGTACGTGAGAGCACACGTGTCTACCATCGAATCACGAAAGTCT
+
55BC;@CC?BCCCCDBBBCDCCCBCB?BCCACCB@@@498;@CBCCC?CC?B?BCBBBBBB3B?BBBBBBBCBBB;BBCBCCC5BC@C@CCC;CCCBCBBCCDE;;;;@CC@CCC?BBBBCBCCDCCCCCCBC?BC@@=@ABAAB??<@>A@@>ACCCBBBC?CCCBBB@BB@AAA;?@9999+9993999999%9A<@:89BAA>?7:67;<>9>:>AGDC@CCCBAAA?A=ABB>BBC@BBBBBCBBAAABBBAC@BBBBBAA=A?:>==::5;@AA@@?8=:::
@ATNG8:00580:03730
GATGGTAGCGCACACATAGATACAGTACTCATTCGTTTCGTAAGAGACAGGTACGTTAATAGTTAATAGCGTACTTCTTTTTCTTGCTTTCGTGGTATTCTTGCTAGTTACACTAGCCATCCTTACTGCGCTTCGATTGTGTGCGTTCTGCTGCAATATTGTTAACGTGAGTCTTGTAAAACCTTCTTTTTACGTTTACTCTCGTGTTAAAAATCTGAATCCTTCTAGAGTTCCTGATCTTCTGGACGACGCGCACTGACACTACATCGAATCACGAAAGTC
+
ECBA?BBCCCCCCBBBBEEDDBCCCCABBCCC@BBBC=CBBB@FCCCCCC@CDCCC?C?CCCC?C?CFFDBBBBC?BBCCC1??;@?BB;CD:::;BB?CC?AABDDD@BBCCCCCB?CCC@C@CCCDBCBB?BGCC@BCCCCCCC?@@CBBBBB?CCC@CC@C@BBBBBCCCC?CCCCC;C<@9>>>>>,>B@AB=BCCBBCECBB<@@@@0@BBBB>CB@BACCDECA@?A@BBCCCC?BBB>BCBBBCCCCCAAACCCCCCAAABCB@CABBCDD>DBB
@ATNG8:00581:03731
GATGGTAGTGTGTCTCTGAGAGTAGTACTCATTCGTTTCGGAAGAGACAGGTACGTTAATAGTTAATAGCGTACTTCTTTTTCTTGCTTTCGTGGTATTCTTGCTAGTTACACTAGCCATCCTTACTGCGCTTCGATTGTGTGCGTACTGCTGCAATATTGTTAACGTGAGTCTTGTAAAACCTTCTTTTTACGTTTACTCTCGTGTTAAAAATCTGAATTCTTCTAGAGTTCCTGATCTTCTGGGATGTGTGCGCAGTGCCTACCATCGAATCACGAAAGTCT
+
::::8=:;;>555955555555;<=<;;;>=@=B898-9?9?<?CCBA:::;BBBCAIADHED@C>CCHCCCCCC?BBBBB2BC@BBDD?CCAB?B;;7;E9;<CDCB@CEBCCBAB=@BB?B@CCCBBCBB@BBBCABCCCCCBBCCBCCCBBBADBB@BB@B@BBCCBBBCC?BBBCB9A=A=BBABA0ACABB<B@@@BBAABB@BIKL5CA@CJBFADD@CBBBHEF@B>@ADCCC?BABD=C;;;;BBC@AABBBG@EFD@BCBBB@BCBBAFM>CCCB
@ATNG8:00584:03718
GATGGTAGGCGAGAGTGAGACGCAGTACTCATTCGTTTCGGAAGAGACAGGTACGTTAATAGTTAATAGCGTACTTCTTTTTCTTGCTTTCGTGGTATTCTTGCTAGTTACACTAGCCATCCTTACTGCGCTTCGATTGTGTGCGTACTGCTGCAATATTGTTAACGTGAGTCTTGTAAAACCTTCTTTTTACGTTTACTCTCGTGTTAAAAAATCTGAATTCTTCTAGAGTTCCTGATCTTTCTGGGCTGCGCTGATATGCGCTACCATCGAATCACGAAAGTCT
+
ABCE?BBD@CCBCBCBCBBC;69>BBBCCCBB=B:9:8;C@D@BBCCCCC=BBBBB?C?ABCB@B@BBBBBBB@@;9999:(3>1<::9,3>;@<?<?=@A?BABBAA?BBBBBBAA=@@@<A<A>>><<<A=DAAA7==?@@@@@@A@@@???B9:;:98818<ABBBA@@@B<?====2=+/)/////(/<777+85====<<78/55868$79;=A<@<@A;@@BBA==:==CABB8771/:==6=///====@@@@;;;A@;;6;?===:==<A;;;7<BBC
@ATNG8:00588:03734
GATGGTAGTGTGTCTCTGAGAGTAGTACTCATTCGTTTCGGAAGAGACAGGTACGTTAATAGTTAATAGCGTACTTCTTTTTTCTTGCTTTCGTGGTATTCTTGCTAGTTACACTAGCCATCCTTACTGCGCTTCGATTGTGTGCGTACTGCTGCAATATTGTTAACTTGAGTCTTGTAAAACCTTCTTTTTACGTTTAACTCTCGTGTTAAAAATCTGAATTCTTCTAGAGTTCCTGATCTTCTGGGATGTGTGCGCAGTGCCTACCATCGAATCACGAAAGTCT
+
::::755599:9////////56<<<<555<9938377*4;5<9<>@@>==8<AA;;59.5<=A=C?999CC;;9@<99:9:9#5949:>@6=;;9495946>>@==BBC@CGCGDGBB@BBC@C@BCBCAAAB?BBBB@BBBBBBA@ABBBBBBBB?@@@>AB>B?BB?ABBBBB;;;CEE:C<@<;0000)0=<<<*0)//666/45<9;;;;+:///;585@B8CBBBBBB<@<@@??=@889::19///6<=BBCAC>>?7;;B<;;;>E<??A====5=>=;
@ATNG8:00594:03728
GATGGTAGTGTCATATGAGAGTGTGTACTCATTCGTTTCGGAAGAGACAGGTACGTTAATAGTTAATAGCGTACTTCTTTTTCTTGCTTTCGTGGTATTCTTGCTAGTTACACTAGCCATCCTTACTGCGCTTCGATTGTGTGCGTACTGCTGCAATATTGTTAACGTGAGTCTTGTAAAACCTTCTTTTTACGTTTACTCTCGTGTTAAAAATCTGAATTCTTCTAGAGTTCCTGATCTTCTGGGATGTGTGCGCAGTGCCTACCATCGAATCACGAAAGTCT
+
:<>C@@;EDCCB>===BCCCCB@A@@;;;>?B=:9;B=BD@C@@@ACCCCADB696:?:@ABA7;49B=9;;99?244444$4;.45>>6;;;=:>=B?@B:::@BBC?ABFCCGDC@BBBAD@CCBBBBCD@CCCC?@@CBBBCBCAA@DBB@A?ABC@DM@B@BBABBBBBB=@@BAA7A>A<@BCCC3BCCBD=BBB@@BBABC5<<<<*;BDBCAC@CC@CCCBBBB@B?BCDBCC@@A@C<B;;;;BBBBAA;;;C>BBB@BBBCM@DCCBBBD=CCCC
@ATNG8:00550:03766
GATGGTAGTAGTACACTAGTCATACCAGAAGATCAGGAACTCTAGAAGAATTCAGATTTTAACACGAGAGTAAACGTAAAAAGAAGGTTTTACAAGACTCACGTTTAACAATATTGCAGCAGTACGCACACAATCGAAGCGCAGTAAGGATGGCTAGTGTAACTAGCAAGAATACCACGAAAGCAAGAAAAAGAAGTTACGCTATTAACTATTAACGTACCTGTCTCTTCCGAAACGAATGAGTACTGTATCTATGTGTGCGTACCATCGAATCACGAAAGTCT
+
DCCD??A@C@AACCBCCCCCGDECB?A::5;;;A;;2969=;@@<B>BA@D@BCC;;;;.:===>@A???999/99;9444$4505:@?@2=<<8<;??@@?544)97>?;??>9<<<BBBABBBBBBBBBB@BBBB=@@@?@CBC?B7;<@;@@ACC@@@?AAA????BB?BBB?AA977.39968:?;?0?@700*00=<;78059777868:<<B@@<@AA@???=??BBB=BBD=??BAAAB::9DBBBBBCFBB???CCC?C?>?>:;:@A;;;0;?9:
@ATNG8:00555:03752
GTTGGTAGACATATCGTACTCTCTGTACTCATTCGTTTCGGAAGAGACAGGTACGTTAATAGTTAATAGCGTACTTCTTTTTCTTGCTTCGTGGTATTCTTGCTAGTTACACTAGCCATCCTTACTGCGCTTCGATTGTGTGCGTACTGCTGCAATATTGTTAACGTGAGTCTTGTAAAACCTTCTTTTACGTTTACTCTCGTGTAAAATCTGAATTCTTCTAGAGTTCCTGATCTTCTGGGCAGACTCTGCACACGCCTACCATCGAATCACGAAAGTCT
+
@A>B@FCDBCCBBBBBBMCCGBCCBBBBCD;:6:?>@;@A=A?BBBBCBB?CAAAA@C?BABB>A>BBCCDBB=B7@?>==)?;2;98-5???;?>C@AA<???BBB???@AA@??;?<<7;7;A@@?A5516A<<9=@@@AAAAA@@@AA>>>;>>A<?@=?<@@@>>>AAA:=8888)87<78///)/<;;;+////99;=888@@3@AB??7;7;==BBBB;::5:5::?@>>3:877)8::6666///889<>@9>:<5<777:499<>>>91==>D
@ATNG8:00557:03761
GATGGTAGTCTCAGATAGTCTATAGTACTCATTCGTTTCGGAAGAGACAGGTACGTTAATAGTTAATAGCGTACTTCTTTTTCTTGCTTTCGTGGTATTCTTGCTAGTTACACTAGCCATCCTTACTGCGCTTCGATTGTGTGCGTACTGCTGCAATATTGTTAACGTGAGTCTTGTAAAACCTTCTTTTACGTTTACTCTCGTGTTAAAAATCTGAATTCTTCTAGAGTTCCTGATCTTCTGGCTCTCGTAGACAGATACTACCATCGAATCACGAAAAGTCT
+
<566:>>>966;>?>B?@966?;;BCB@@99;.49A>8<A?A?@BCB>>D@CBBCC;C@B9699=:==>@<?;>>699@A@2@C>@?DD=BB;;::DC@BC=;;AA;<9;BBACCBB@BCH@D@CBCBBBBC8;;BC@IBBBA@@@AAAA@@???;9;:<?A=A?A::9AA;:;?@@@FJ;B=A;;;;;.9@??@:?@B:::AA@D?BBBB0@@@>@=>8<<+000;<;;6>:9599495:896;666;===>>=<===<<<==7;;:<C<>;;<9999*9>==
@ATNG8:00559:03751
GATGGTAGTGATACAGATCAGACACCAGAAGATCAGGAACTCTAGAAGAATTCAGATTTTTAACACGAGAGTAAACGTAAAAAGAAGGTTTTACAAGACTCACGTTAATAATATTGCAGCAGTACGCACACAATCGAAGCGCAGTAAGGATGGCTAGTGTAACTAGCAAGAATACCACGAAAGCAAGAAAAAGAAGTACGCTATTAACTATTAACGTACCTGTCTCTTCCGAAACGAATGAGTACTATGTAGAGCTCTATACTACCATCGAATCACGAAAGTCT
+
55<=8=BB?@@BBDKECBDBCCCDCACCC?BB@9;6<?8@@?::8??B@>A?::4@;=<=+=7BB88==CCDBD7??A>?>>,4:29.9:;&9<@=C@ABBBGCC?C@DD?BAC?BBDBBBBBCCCCFCBBC@CD??<?ABAAA@@=A?BAB?BCCCDBBA@CCCAAA=AA?CCC>@@999+9===?CCDC2CC@B?>>BBBCD<;7;@BB<@;@ACCC@CCCBB@@;?=@>?9@??=@CCBBBCBAADAAC@@@BAB@@B@@@A<B@@>>;>A==:::-9===
@ATNG8:00560:03777
GATGGTAGTATAGAGCTCTACATAGTACTCATTCGTTTCGGAAGAGACAGGTACGTTAATAGTTAATAGCGTACTTCTTTTTCTTGCTTTCGTGGTATTCTTGCTAGTTACACTAGCCATCCTTACTGCGCTTCGATTGTGTGCGTACTGCTGCAATATTGTTAACGTGAGTCTTGTAAAACCTTCTTTTTACGTTTACTCTCGTGTTAAAAATCTGAATTCTTCTAGAGTTCCTGATCTTCTGGATATGAGTGACTCGTGCTACCATCGAATCACGAAAGTCT
+
55=@8<ABAAC:95;;;9?@<AABCDBB@@AA=ACGE?AF@A@000@?@@:@>>=@9?;@A@A=@<>??BAA?;A?@>:::+::7=B@C8>BDD?CBB>@@>A?@>BB?A>>888AB=;;;<@<AA>>==<;688>><@@A@@>>>AAAAA??>>;==<:=?8<8=>>>?>>>A:>>???2><@8;;;;;+;AAAE6;;>@=<====:>BBB/B888:5:4:A:>>A>>>B=B;>>@@@?<?AA=A?;:;===>;;;=@@><=//-/<<<<7:=:7777.7///
@ATNG8:00563:03756
GATGGTAGACATATCGTACTCTCTGTACTCATTCGTTTCGGAAGAGACAGGTACGTTAATAGTTAATAGCGTACTTCTTTTTCTTGCTTTCGTGGTATTCTTGCTAGTTACACTAGCCATCCTTACTGCGCTTCGATTGTGTGCGTACTGCTGCAATATTGTTAACGTGAGTCTTGTAAAACCTTCTTTTTACGTTTACTCTCGTGTTAAAAATCTGAATTCTTCTAGAGTTCCTGATCTTCTGGGCTGCGCTGATATGCGCTACCATCGAATCACGAAAAGTCT
+
:?@A9ACCCCDBCCBCBCCCCAAACCCBCC;;8;A@A<CB?B@BCBCCBB=AAADD?A=A@CA>A<CAABBBC>@:;;777';@8@?;;0;???>BBB>AB<??ACBB?>>@@A?>A;A@@:@;8::>>@@A<AAAA:AAA;;;>>?@>>A:::@=>>==?@<@<@?AAAA@??;>>>?>2=5:4::9:9):=888-8===CC>=>>18888(5=>>A=B;??=AAA=://+/5:=7<6617777077;;C@>>=?BBA;;;?==8==<>>:>===8887)8<<=
@ATNG8:00564:03789
GATGGTAGTGTCATATGAGAGTGTGTACTCATTCGTTTCGGAAGAGACAGGTACGTTAATAGTTAATAGCGTAACTTCTTTTTCTTTGCTTTCGTGGTATTCTTGCTAGTTACACTAGCCATCCTTACTGCGCTTCGATTGTGTGCGTACTGCTGCAATATTGTTAACGTGAGTCTTGTAAAACCTTCTTTTTACGTTTACTCTCGTGTTAAAAATCTGAATTCTTCTAGAGTTCCTGATCTTCTGTCTACTACACTGTACTCTACCATCGAATCACGAAAGTCT
+
45<<8<@A<;9BBBCBABAFFEDDBCCA@;<;@CBCB7::5925999<BC;AA995.559?;<.6.599=?55.5<.44999'444)48:@7>>>C@BBB@BF:==ABEHABBCCCFBC@CCC@C@B;;;AB;<9<BBBGCDCBBABBCBB@@@BBB@=;;@DE?B?ABA;;;BBB@CABBB9A=A=;;;;;*;@ACE;@;;;;;;;:C2:9:9(9@@::9:ADD@AA@;;9@:@;A@@BCC?@@BBBCCCFDBABBBDDFFCBEF@DCBBB?;;;ABAD=BA@@
@ATNG8:00566:03752
GATGGTAGCTCTGCTCTGACTCTCGTACTCATTCGTTTCGGAAGAGACAGGTATGTTAATAGTTAATAGCGTACTTCTTTTTCTTGCTTTCGTGGTATTCTTGCTAGTTACACTAGCCATCCTTACTGCGCTTCGATTGTGTGCGTACTGCTGCAATATTGTTAACGTGAGTCTTGTAAAACCTTCTTTTTACGTTTACTCTCGTGTTAAAAATCTGAATTCTTCTAGAGTTCCTGATCTTCTGGCGCTCTGTCACGTCTGCTACCATCGAATCACGAAAGTCT
+
9:BC:BBCDCDCBBBAAAAABAA@CBBBCB;;;;CCC>BB@BACCBBBBD@CDB:9:9@CCED@E>BCCCCCDCF=@@AA@0AC=@ACD>CDAA?AFD?CB;;;DCCD?BBDGBBBB@BCB@B@DCCB@@@C@CCCC?CCCCCBBACBBBCBBBC?BCC?CC@D?BBBBBBCCC@CCCCC;C?D;;;:::*;CAA@<ABBAABCBBB?BBCC3B@@BCAFACC@@@@BA;;:;@ABBCCC>AAB@CBBBBBBACCBBBAABBBAB?@@A@@>@BBDCDD>DBBB
@ATNG8:00567:03763
GATGGTAGGACGAGCGTCTGAGAGGTACTCATTCTGTTTCGGAAGAGACAGGTACGTTAATAGTTAATCGTACTTTCTTTTTCTTGCTTTCGTGGTATTCTTGCTAGTTACACTAGCCATCCTTACTGCGCTTCGATTGTGTGCGTACTGCTGCAATATTGTTAACGTGAGTCTTGTAAAACCTTCTTTTACGTTTACTCTCGTGTTAAAAATCTGAATTCTTCTAGAGTTCCTGATCTTCTGGTATACACACTCGCTCGCTACCATCGAATCACGAAAGTCT
+
444405>?9>>@;<;=>>===6655>;=9=55.55///)//)/)/;;<<>;6;:7//)/)///;7<9><::9337(7?>?A299/7777(4>AC@BBC@BB<?>ACBB?BBBBBBBB?@>@<@<>>>@A>>>;??::8:AAB>>>AA@@??AAAB;@A@=??<?<??@@@@@@@<@AAAA5@;?:;;;:/:=9991777///<:9=;>AAA/>===A;A;??<@@A@>>=<?<AB>>>?8=;;5;?;;68///=<=9==??;;:<@@@@@<A:::@AC:?@AA
@ATNG8:00572:03796
GATGGTAGTGTGTCTCTGAGAGTAGTACTCATTCGTTTCGGAAGAGACAGGTACGTTAATAGTTAATAGCGTACTTCTTTTTCTTGCTTTCGTGGTATTCTTGCTAGTTACACTAGCCATCCTTACTGCGCTTCGATTGTGTGCGTACTGCTGCAATATTGTTAACGTGAGTCTTGTAAAACCTTCTTTTTACGTTTACTCTCGTGTTAAAAATCTGAATTCTTCTAGAGTTCCTGATCTTCTGGGTCTCTCTCTCACGCACTACCATCGAATCACGAAAGTCT
+
9:C>;?DEDCBBB==>CGGAAACCCCCBDCBB>ACCC>CC@C?CCCCBBB@BEECC@CBCCCD@C?BBCCDDCCB?CCDDD1CB?BBBF=BA;;7;BB>BJ?;;;DCCBCEHCDCCC@CCD?B?BCCDCGBB?BBBC?CCAAACBABCCCCCCCC@B;;;;C@C@CBBBBBBCC@B;;;;6;>C=@@@@@0@BBBD>CBBBECCBBB4;;;;*;AABCACACF@BBCB@@@<@?AAAB@@>@ABK?CHGCBBCCCBCCBBBAAAB@CCCCC@BA@@@@@:@AAA
@ATNG8:00576:03797
GATGGTAGGCACTGCGCACACATCCCAGAAGATCAGGAACTCTAGAAGAATTCAGATTTTTAACACTAGAGTAAACGTAAAAAGAAGGTTTTACAAGACTCACGTTAACAATATTGCAGCAGTACGCACACAATCGAAGCGCAGTAAGGATGGCTAGTGTAACTAGCAAGAATACCTCGAAAGCAAGAAAAAGAAGTACGCTATTAACTATTAACGTACCTGTCTCTTCCGAAACGAATGAGTACGTGTGACGTACGTGAGCTACCATCGAATCACGAAAGTCT
+
?ABB=@BC?B;96;AAABBCB@BBB>BBF@DCDDCC@C@CBBBBBC@BB?BABBCBBBAA2@>@?@?CCAB???7<?>@@@B0@D?D;AAA9ACEAFCCCBBB;;;:?BB=AAA?AA@?ACCHCCCCCCDDC?BB@@=@BCDCB?@=@@CBC@BBBBBAAA=??@BBB?CG>BAB@???CC;999=>@@@@,@@:0//;=AA>?<><>>>E<@<@?BAA>@A>999:39;>>@9???;?@??AAB?@?BBBBCCBCBABAAABCBABABBB????=:9:29AAA
@ATNG8:00579:03778
GATGGTAGTACATGATAGACGACACCAGAAGATCAGGAACTCTAGAAGAATTCAGATTTTTAACACGAGAGTAAACGTAAAAGAAGGTTTTACAAGACTCACGTTAACAATATTGCAGCAGTACGCACACAATCGAAGCGCAGTAAGGATGGCTAGTGTAACTAGCAAGAATACCACGAAAGCAAGAAAAAGAAGTACGCTATTAACTATTAACGTACCTGTCTCTTCCGAAACGAATGAGTACTATGTAGAGCTCTATACTAATCGAATCACGAAAGTCT
+
@AAB@CDCCCBCCCDABBBF9::CC@CCDADEDCA@?@@CCDBBAC@CC?@?B?@99::;*;>CCCCFEFFBCB;B@9:99*:B>A2;;;6;DEGDBBBCCCBA?A@A@=A??=@@ACCDDCCCCCCCDDE?ECBC?BBCCCCCC>A=A9999FCCDDCC@BBBAA@@CA????<?@CCC97788<<<<>1>A?D>??BBBCC?B?BBBB7978?CGEBDBCCBAA>@?BDE?CCC?CCBCCCBAAAAABBBCCABABCAAAC@@?@A9>?CAACD>C@??
@ATNG8:00580:03779
GATGGTAGCTATACGTATATCTATGTACTCATTCGTTTCGGAAGAGACAGGTACGTTAATAGTTAATAGCGTACTTCTTTTTCTTGCTTTCGTGGTATTCTTGCTAGTTACACTAGCCATCCTTACTGCGCTTCGATTGTGTGCGTACTGCTGCAATATTGTTAACGTGAGTCTTGTAAAACCTTCTTTTTACGTTTACTCTCGTGTTAAAAATCTGAATTCTTCTAGAGTTCCTGATCTTCTGGCTCTCGTAGACAGATACTACCATCGAATCACGAAAGTCT
+
@CBB@BCBCCABB@@<=?@D>CCC>?B<ACAB>BCCB=BB?B@BBBBCCC@EDDCC?B?BBCC?B=@?C:::?;>9??=>;.?A=@?@<3>??B=??B?CB?BBBBBB599AADCCC@A;;7;>CC=>>>>A;@@??<===>==>??CCA;888:8==><@@<@=@>>>??====;;<CC5A9=8=====+=?>>>7>888==>:::18889(8>>?C<A9=>=B???==><?<?;;;==9<//,/<::;=???>>>>>>@@A@@<=====///==<<<2<?=<
@ATNG8:00581:03777
GATGGTAGGCACTGCGCACACATCCCAGAAGATCAGGAACTCTAGAAGAATTCAGATTTTTAACACGAGAGTAAACGTAAAAAGAAGGTTTTACAAGACTCACGTTAACAATATTGCAGCAGTACGCACACAATCGAAGCGCAGTAAGGATGGCTAGTGTAACTAGCAAGAATACCACGAAAGCAAGAAAAAGAAGTACGCTATTAACTATTAACGTACCTGTCTCTTCCGAAACGAATGAGTACACATCGTCGTGTCGTGCTACCATCGAATCACGAAAGTCT
+
55>@;>DHHCC;:6=BBCBBBCCDD>CCC@BBCCCC@CACCCCBBB@CD?C@BBBBBBBB3B?BBBCAA@CCCC>CDBBBBB2AB?C@CCC;CFCACBBBDDBBA@C@DC?A@@?BBBACCECCCCDDBAAC@CDAA?BCBBABCB>D@B??>@BADDCC?=AAAAAA?BB?AAB?BCBCB=???>BBBBB3BB?BBBAAAAFD7:7;ABD:=9=BCCC?CBBAAAB?B?ACC<?@B?BBCCCBBBBBCBCBBE@??@@?;;7879;;;<B>777?777.7;;8
@ATNG8:00582:03772
GATGGTAGATACTCGCTGATACACCCAGAAGATCAGGAACTCTAGAAGAATTCAGATTTTTAACACGAGAGTAAACGTAAAAAGAAGGTTTTACAAGACTCACGTTAACAATATTGCAGCAGTACGCACACAATCGAAGCGCAGTAAGGATGGCTAGTGTAACTAGCAAGAATACCACGAAAGCAAGAAAAAGAAGTACGCTATTAACTATAACGTACCTGTCTCTTCCGAAACGAATGAGTACGAGAGAGCACACGTGTCTACCATCGTATCACGAAAGTCT
+
DCCC?BBBCBBBFCCCCCGCBBBDD?CCC@BABCBA@B?BCBCCCC=BC?A?BBCCCCCC2B?BBBBBBBBBCC=AA;;;;;*;C>D?BBB:BCC?CBBACCCCC@B@BB@BCC@CCCCBBCCCCDCCCCCC@CCBB?BBCCBBBB>B?BAA>ADCBCCBB@BBBDAB@BB=>>>9>>@@?8?9:3:@AAB3BB=A???BBAAB=B=@@>>><@@CCC?BBCCCCC@C?CCC>C??=@BBBBBBBAAABBBBBBCBBBBBBBBB@A566BCBBBBCDF?F<::
@ATNG8:00583:03797
GATGGTAGTGTGTCTCTGAGAGTAGTACTCATTCGTTCGGAAGAGACAGGTACGTTAATAGTTAATAGCGTACTTCTTTTCTTGCTTTCGTGGTATTCTTGCTAGTTACACTAGCCATCCTTACTGCGCTTCGATTGTGTGCGTACTGCTGCAATATTGTTAACGTGAGTCTTGTAAAACCTTCTTTTTACGTTTACTCTCGTGTTAAAATCTGAATTCTTCTAGAGTTCCTGATCTTCTGGGTCTCTCTCTCACGCACTACCAATCGAATCACGAAAGTCT
+
<<=C;B@AAA<5559566;<><;6555<99:9383/)//)/)//9::::7==696=@>@BBBAF@DCA;69=<<45959*55.5455)5:5/)///)//6<<:<<<9555555//)///)/)/:::>=<<8;9994;;;<<<;;;;;;;<<<>466>:::7;055<:::955.45555&57<./////$///77.799955556<7<==+55555.56;;166;:<<>7<7<:554:6;455)55599<<555<:<:///99)/)////)/44499;3:::9
@ATNG8:00586:03789
GATGGAGACACGTCGCACACGTACTCATTCGTTTCGGAAGAGACAGGTACGTTAATAGTTAATAGCGTACTTCTTTTTCTTGCTTTCGTGGTATTCTTGCTAGTTACACTAGCCATCCTTACTGCGCTTCGATTGTGTGCGTACTGCTGCAATATTGTTAACGTGAGTCTTGTAAAACCTTCTTTTTACGTTTACTCTCGTGTTAAAAATCTGAATTCTTCTAGAGTTCCTGATCTTCTGGTGTCTGATCTGTATCTCTACCATCGAATCACGAAAGTCT
+
BBBC?BBCBBDCBBCCCDCCCCCCCC@@>@CCC>CC<A>ABCDFDD?BBCCC?C?BBBB@C@CA?ABBBBA=???==.=?<@@BE>BBBB@BA@=@B>@@BDBB?ACBBBBAB>BB>8<:=>>>A==?<AAAA9>==;;;@>AAAA???@A=>??;AA<A<?@@AAA???<?@@DF;C=B=??@??/=>666(//8///99:>=BCCA/A@@@@8>:;;5;==B;;;=A<??@B@@<@::5:??@??@@@A??>A???@AA=?>>>A<>>>>>>>7>?;;
@ATNG8:00589:03765
GATGGTAGAGAGAGCTCTCTCATCGTACTCATTCGTTTCGGAAGAGACAGGTACGTTAATAGTTAATAGCGTACTTCTTTTTCTTGCTTTCGTGGTATTCTTGCTAGTTACTCTAGCCATCCTTACTGCGCTTCGATTGTGTGCGTACTGCTGCAATATTGTTAACGTGAGTCTTGTAAAACCTTCTTTTTACGTTTACTCTCGTGTTAAAAATCTGAATTCTTCTAGAGTTCCTGATCTTCTGGGCTGCGCTGATATGCGCTACCATCGAATCACGAAAGTCT
+
BB??<@@C@?BBBFEABACFCBBCDA;A@BBB@CBCL?CC@D@CBBBCBB?BBBBC?B@DCCC?D;@ACBBDCBA?99:::(:=6<?DD=BBAA=??C?BB?B999BC?BBAABBCA=;;;<@<A@B>>?>?=AA@@:==BCBA????@BB????7;;>;;:7;=A@@@@@A@A:>;;;;/;5;5;>BBB/ABAAC7;;?>>>AAAA<====,=///=9=9AB:>?CB>>>=A=AAAD??:977818///=;;;??@==>?@@@@=???AA<@@@A@@@9@=>>
@ATNG8:00591:03779
GATGGTAGCGCACACATAGATACAGTACTCATTCGTTTCGGAAGAGACAGGTACGTTAATAGTTAATAGCGTACTTCTTTTTCTTTGCTTTCGTGGTATTCTTGCTAGTTACACTAGCCATCCTTACTGCGCTTCGATTGTGTGCGTACTGCTGCAATATTGTTAACGTGAGTCTTGTAAAACCTTCTTTTTACGTTTACTCTCGTGTTAAAAATCTGAATTCTTCTAGAGTTCCTGATCTTCTGGGTCTCTCTCTCACGCACTACCATCGAATCACGAAAGTCT
+
88::5:;?BBBCDCAABFCA;?<>>===@=49.444;4<;8<4555555;9=@9;6<B<?<?=098:DCC?@@=B;;;::9$444(44;;4;;;@:?>>:<@76995AC=;;:@A@@@;@;;5;;AAA@;99@=@@CB8;;CBB;9;@@@@B?9;9>@AD;00*0)0/::9:?<A<ACCED9D?C?BBCCC1BBBBB8;;CBBBB;;;>BBAA0@::9>;@:@B?@A@CBCC@E?BBBBBB>BBBB8A;<;:@A@A;;;AAB;;::=@>==>;0000==@8??9:
@ATNG8:00592:03753
GATGGTAGTGCGTGAGAGAGAGACCAGAAGATCAGGAACTCTAGAAGAATTCAGATTTTTAACACGAGAGTAAACGTAAAAGAAGGTTTACAAGACTCACGTTAACAATATTGCAGCAGTACGCACACAATCGAAGCGCAGTAAGGATGGCTAGTTTAACTAGCAAGAATACCACGAAAGCAAGAAAAAGAAGTAACGCTATTAACTATTAACGTACCTGTCTCTTCCGAAACGAATGAGTACTACTCTCAGAGACACACTACCATCGAATCACGAAAGTCT
+
59B>:>@B@CCBBB@AA@A@@@00-/:;5:B@@?=:C?===666>:==9=7?;333333$3,3333;;77::8(734444&4<.4.55)599495655;;//)/5996;<=:=BAAB@@@CBBBBB;;9@CGCC?@@CCCECB=B>BA@<@BAABB9;8;AA@@@<00+000+0>888)733376666'6606//(/96649492939<6:6::000*0//-;89(/(///(///)/:::5554499==889CBCCCBBBA;;6;AA;;7;B@@<;;-:???
@ATNG8:00594:03787
GATGGTAGTATATCGCGTCGCTATCCAGAAGATCAGGAACTCTAGAAGAATTCAGATTTTTAACACGAGAGTAAACGTAAAAAGAAGGTTTTACAAGACTCACGTTAACAATATTGCAGCAGTACGCACACAATCGAAGCGCAGTAAGGATGGCTAGTGTAACTAGCAAGAATACCACGAAAGCAAGAAAAAGAAGTACGCTATTTAACTATTAACGTAACCTGTCTCTTCCGAAACGATGAGTACTGTATCTATGTGTGCGCTACCATCGAATCACGAAAGTCT
+
88AB<A00/:::9@>??@965:<55.5<<.455/;;5;)-----/:7;;//,4:///777$/)//6778=344</339:::;+;@9=:=@?0<B@=@A;;6====7<744.444.4;<<;5/////777/44.4::;8<;;:::>:8=8??>:>>>>:98>:988::87==7==;.3////(///(/8888)8:*33:6666222'2487884845544.438:<====9;///;16//////33;3337333888;:A@A@;88502287723...96619///
@ATNG8:00597:03754
GATGGTAGTAGTACACTAGTCATACCAGAAGATCAGGAACTCTAGAAGAATTCAGATTTTTAACATCGAGAGTAAACGTAAAAAGAAGGTTTTACAAGACTCACGTTAACAATATTGCAGCAGTACGCACACAATCGAAGCGCAGTAAAGTTGGCTAGTGTAACTAGCGAGAATACCACGAAAGCAAGAAAAAGAAGTACGCTATTAACTATTAACGTACCTGTCTCTTCCGAAACGAATGAGTACTATAGACTATCTGAGACTACCATCGAATCACGAAAGTCT
+
//9:79ACBBBBBBA==>CBBB@@@=ABC@CCBB@@<A=A@C;;;B@CD?BAAAAA@HED3E?BBBA?@>>9;<<9998:888'33-32888.9<<8==BBBBC??;>?AA>BBB?CBBACDFFCCCBBBCCD?BBBB?BBBBBB?;:)..*.+.::<=@BB?AAA?AA@A@????<>@:::2:AA=BBBBB3??=?BB@CAA;;:;?BB??<?=@ABAA>ABBBABF>A>ACB>????9000000A@@@A@>>>???@>>>A?>>;>?AA><>>>??AD;@@>>
@ATNG8:00552:03813
GATGGTAGCAGACGTGACAGAGCGCCAGAAGATCAGGAACTCTAGAAGAATTCAGATTTTTAACACGAGAGTAAACGAAAAAGAAGGTTTTACAAGACTCACGTTTAACAATATTGCAGCAGTACGCACACAATCGAAGCGCAGTAAGGATGGCTAGTGTAACTAGCAAGAATACCACGAAAGCAAGAAAAAGAAGTACGCTATTAACTATTAACGTACCTGTCTCTTCCGAAACGAATGAGTACAGAGAGTACGATATGTCTAATCGAATCACGAAAGTCT
+
>>C>@DBCB?;:;;;;<=B@CBBBA=ABA@B@@@BA=A?A@BBBBB@CC?B?BDBAABBA3A?BB@??AB???B=BBBCCC394147BBB5@AB?A>887>:555)238<=CBB=@==<><==>>;;:=>>?=BA??;?@@B=====B=@??;AAAA???@<??;;;C8;;7:>=9=>888-6=>:@@AAA/BA<<;;?BBCAA=B=<;66*/*/<</738@????@:=:=@C9===;>>>BEDA>>>ABBDD>>>ADA@?>>@=AA=>8=;;>CBA8<:;;
@ATNG8:00554:03820
GATGGTAGATACTCGCTGATACACCCAGAAGATCAGGAACTCTAGAAGAATTCAGATTTTTAACACGAGAGTAAACGTAAAAAGAAGGTTTTACAAGACTCACGTTAACAATATTGCAGCAGTACGCACACAATCGAAGCGCAGTAAGTATGGCTAGTGTAACTAGCAAGAATACCACGAAAAGCAAGAAAAAGAAGTACGCTATTAACTATTAACGTACCTGTCTCTTCCGAAACGAATGAGTACAATCGTCGTGTCGTGCTACCATCGAATCACGAAAGTCT
+
5:>=8=<<A@@@CC>AAA>=<@@@@;?@@=959@:;4:29??@AAB?BB?C?BBBBBBBB2C@FDDBBAA@???8=?@??@?0;:45.599&9==;@AAAAACAB=@=@C@CCC@BBCAA@;;:BBAAACCA;B=00+/<877:<:+//::979<<>CCCE@CA:99@3::<AA@<@;0///(///(-7788)881///99;666)/).979/606=BBC@C@A@A@A=@=@AA;ADB?CBBAAA??<?BBBBBBBBBBBBBAAA?A==??<@?AA>??9999?
@ATNG8:00561:03806
GATGGTAGCGCACACATAGATACAGTACTCATTCGTTTCGGTTAGAGACAGGTACGTTAAGTAGTTAAATAGTACGTACTTCTTTTCTTGTCTTTCTGTGGTATTCTTGCTAGTTACACTAGCCATCCTTACTGCGCTTCGATTGTGTGCGTACTGCTGCAATATTGTTAACGTGAGTCTTGTAAAACCTTCTTTTACGTTTACTCTCGTGTTAAAAATCTGAATTCTTCTAGAGTTCCTGATCTTCTGGATAGCGACGCGATATACTACCATCGAATCACGAAAGTCT
+
449939:>>>9;9;97///--,,,,,--5-/45556@2;;05.555999;<.6:6<>9=065:994990554444:;<<=7;<@@0==9666==4C965B@AAA>BF?@@?BAB?BCFCBB@@=AAB?CABCCCBBBC@CDCC?ABCECABACCCCCBBAB?BCD@CEACACBB??@CCC?C@@@@5>=?:::9:*;ABBD=BBCBBBA9::4::9:*;DD?A=@<@B>BBGFBBA@CADCCCCC=A@C?CCCCBBBBBBCCCCCCCDCC@CCBDB?CBCC???;?A@A
@ATNG8:00561:03837
GATGGTAGCACACGAGATCTCATCGTACTCATTCGTTTCGGAAGAGACAGGTACGTTAATTTAATAGCGTACTTCTTTTTCTTGCTTTCGTGGTATTCTTGCTAGTTACACTAGCCATCCTTACTGCGCTTCGATTGTGTGCGTACTGCTGCAATATTGTTAACGTGAGTCTTGTAAAACCTTCTTTTTACGTTTACTCTCGTGTTAAAAATCTGAATTCTTCTAGAGTTCCTGATCTTCTGGATATGAGTGACTCGTGCTACCATCGAATCACGAAAGTCT
+
@?4504;@@9555559<99?=656:>///::<8=?AA7>@<@:<;;;;<@:>==<<8<8<=3:7:::<=:::=244;;;)>?==;<=03337188;6;B:79CCBA?BB89:??<8;99088;;9778;?69:9A>BA=888=::77576525499=:>A=D<AA?>=;;:;178888&206255777'796=;/952227669;49997(3///:090682789:<<<6;2886///(//:3///::;@@@:88;322888:7:88=?;@?@@AAA;AA@?
@ATNG8:00571:03808
GATGGTAGCTATACGTATATCTATGTACTCATTCGTTTCGGAAGAGACAGGTACGTTAATAGTTAATAGCGTACTTCTTTTTCTTGCTTTCGTGGTATTCTTGCTAGTTACACTAGCCATCCTTACTGCGCTTCGATTGTGTGCGTACTGCTGCAATATTGTTAACGTGAGTCTTGTAAAACCTTCTTTTTACGTTTACTCTCGTGTTAAAAATCTGAATTCTTCTAGAGTTCCTGATCTTCTGGAGATACTCATGATACTCTACCATCGAATCACGAAAGTCT
+
A@@@<@?@@BBBBDDCCCBBBCCDDCCCCDAA>ACCD@BB?B?CCCDCBB?BDBBC?B?ABCC@C>ABBBB??AC?A@DDD3>><>AAA:A@@A?AAB>A@>>=>BBB?BAA@BCBB>@=>:>;<<<>::;?;?BBC7::A@???@@A@@@:;;A<AAA<AA;A=AAAA??@AA;>??AA5A<@995555(699==,//6///:9;:5;>>>/>;;;A<A<;;7;@@>>=>=B;>>???C9=<A<@@@@@@?>?@?CDCC?@@@@9<=<=<8<>>>===7=A@@
@ATNG8:00571:03826
GATGGTAGCTATACGTATATCTATGTACTCATTCGTTTCGGAAGAGACAGGTACGTTAATAGTTAATAGCGTACTTCTTTTTCTTGCTTTCGTGGTATTCTTGCTAGTTACACTAGCCATCCTTACTGCGCTTCGATTGTGTGCGTACTGCTGCAATATTGTTAACGTGAGTCTTGTAAAACCTTCTTTTTACGTTTACTCTCGTGTTAAAAATCTTGAATTCTTCTAGAGTTCCTGATCTTCTGGTCTACTACACTGTACTCTACCATCGAATCACGAAAGTCT
+
<<BB@BAB==;;@9:6>???@@>==@666=@B9CCDF>CC?C?CDDHBBB@CDBA@?A=@@CC?C>??BAAAA??9>>;<;'<8,39@B<@AAE@ABA???:?????@;?>BBCBBC?>>>=B<==>B@@=>:=@AA377?@@>>>B@@@@>8888867=??<?<BBCCAAAAD;>>@@@2@7;8;ADDD/@@???9?@@@@AD===<>@@@,=//-/<5<1;;=@A>>;;;=A<==>;;;:;;;:;;;==??@@<;;@A>?>>>:6:999<,//:<;;;2>>>=
@ATNG8:00571:03828
GATGGTAGTGTGTCTCTGAGAGTAGTACTCATTCGTTTCGGAAGAGACAGGTACGTTAATAGTTAATAGCGTACTTCTTTTTCTTGCTTTCGTGGTATTCTTGCTAGTTACACTAGCCATCCTTACTGCGCTTCGATTGTGTGCGTACTGCTGCAATATTGTTAACGTGAGTCTTGTAAAACCTTCTTTTTACGTTTACTCTCGTGTTAAAAATCTGAATTCTTCTAGAGTTCCTGATCTTCTGGGATGTGTGCGCAGTGCCTACCATCGAATCACGAAAGTCT
+
4:4506==<=555555599556559954445505<A=@CC=B?BEDCCBB?BBBCC@D@CCCB@C@CCCDCBCBC@BBCCC1CC?BBCF>CCBB>BBC=BC>BBBEEDBEECCCCCCACCC@C@CCCCCCBB?BCCC?CCCCDCCCBBCCCCBBB?CCC?CC?C?BBC@?@CA@;@9999-:=B4;::;:*;ACCC>BBDBBBGGCB?BDGG5CBBBEALGAA@ABBBBBB@B@CBBCBB?BABB=B9:9BCCBCCCBBCC?BBC?B@@AB?AAEJCCC?CA@@
@ATNG8:00578:03825
GATGGTAGAGTATCATGTGTATCTCCAGAAGATCAGGAACTCTAGAAGAATTCAGATTTTTAACACGAGAGTAAACGTAAAAAGAAGGTTTTACAAGACTCACGTTAACAATATTGCAGCAGTACGCACACAATCGAAGCGCAGTAAGGATGGCTAGTGTAACTAGCAAGAATACCACGAAAGCAAGAAAAAGAAGTACGCTATTAACTATTAACGTACCTGTCTCTTCCGAAACGAATGAGTACTACTCTCAGAGACACACTACCATCGAATCACGAAAGTCT
+
CAEE>?@;<?@@@@><<<CBB969A:>>?:>>:;;@<A=@@DEICEAGH<;:;DA;;;;;*;<@ABCBCEFAAA<@BA@AAA0@B>B4;;;.;CB@CBCCCCCBB?B?BD@BBB?BBBBBCCCDDCCBCBBB@BCCC@CCCCBBA@<B@CBB?BBCBBABB@CCDCBB?BB?BBB>A@@@?8@9939BBBB3BC?B@@@CDCAB;=7:>;;8<8==BBC@ECCBBBC?B?BCB<BAA>ACBBBBCAAABBAABB@?>CCDCCBBB??????488AAEGI?CBBC
@ATNG8:00579:03804
GATTAGCGCACACATAGATACAGTACTCATTCGTTTCGGAAGAGACAGGTACGTTAATAGTTAATAGCGTACTTCTTTTTCTTGCTCGTGGTATTCTTGCTAGTTACACTATCCATCCTTACTGCGCTTCGATTGTGTGCGTACTGCTGCAATATTGTTAACGTGAGTCTTGTAAAACCTTCTTTTTACGTTTACTCTCGTGTTAAAAATCTGAATTCTTCTAGAGTTCCTGATCTTCTGGATAGCGACGCGATATACTACCATCGAATCACGAAAGTCT
+
DCB@BCCCCCBBBDBBBBCDDCCCBBACA@<@BBB=CC@C@CBBCCBC@BBCCC?C@CCBB?C?BCCCBCCCC@CBBBB1BB@BBCBC@B?ACC@CC@CCBBAB@DDDDDBBB@CCD?B>ACCBBCA@<?B??<ABBBCBBBBBCCDCAAA@DCC=@@?C?DCCCBBCEC?BBBBB7@?B=>????0>CCCC=CBCCCCBBBC@BBBB5C@ABCAC@CB?BBBCBA@?B@CCCDBB@BBC?CCCCCCCCCC@@@CBBCBBC@ACCCA=AACCCCD>CBBB
@ATNG8:00585:03818
GATGGTAGCTATACGTATATCTATGTACTCATTCGTTTCGGAAGAGACAGGTACGTTAATAGTTAATAGCGTACTTCTTTTTCTTGCTTTCGTGTATATTCTTGCTAGTTACACTAGCCATCCTTACTGCGCTTCGATTGTGTGCGTACTGCTGCAATATTGTTAACGTGAGTCTTGTAAAACCTTCTTTTTACGTTTACTCTCGTGTTAAAAATCTGAATTCTTCTAGAGTTCCTGATCTTCTGGAGATACATCAGCGAGCTACCATCGAATCACGAAAGTCT
+
//9969;@A;>>>??>>CCDDDC966545;6919@BB=CC@C=966==>>;?@BBC;@<@@@@?C?BCBB?>:9@597878(9@;<333(3;;455<<?<=?589?AAA;>?>>><??<A??3928=<?@?;;5;?AA====@@AA@??>>>>>883;DD@DC@D@CCBBBBCCC@CCCCC9C=@;99999*:CABC=BBB;;;CCCB=A@@@0@A@ABAC@CB@CCCECBB?B?@@@BBB@BBB?BBCCCCCCCCCCCBB@DDD@A@??D@CCCDBBB=C?@@
@ATNG8:00591:03829
GATGGTAGCGCACACATAGATACAGTACTCATTCGTTTCGGAAGAGACAGGTACGTTAATAGTTAATAGCGTACTTCTTTTTCTTGCTTTCGTGGTATTCTTGCTAGTTACACTAGCCATCCTTACTGCGCTTCGATTGTGTGCGTACTGCTGCAATATTGTTAACGTGAGTCTTGTAAAACCTTCTTTTACGTTTACTCTCGTGTTAAAAATCTGAATTCTTCTAGAGTTCCTGATCTTCTGGGTGTATCAGCGAGTATCTACCATCGAATCACGAAAGTCT
+
59CD<AAA@CBCCCCCCCCCCABBBBBBBA99:;BBE>CC?CABBCCCCC?BBCBB@C@CBBD>@>@DCDCDDCB<@@ABA2AC=@@CB=BABB?BBC?BC>BBCCCC@CCCCCDA@;?@@;@<@@@@AAAC@CCCC@BBDCCCBBCCCCCBBAD?CCB=BD@D@BBBBBBBBB@C?>?>7=;@9::::-;ABCD?ECCCCCHCCC@CCCC5CBBBC?A?AC@CBBBCBB@B@BBCDEE<@?@@;AECFCCEDBBBBBBCCCBB?BBCCD@DCCC@@>9????
@ATNG8:00597:03821
GATGGTAGGACGAGCGTCTGAGAGGTACTCATTCGTTTCGGAAGAGACAGGTACGTTAATAGTTAATAGCGTACTTCTTTTTCTTGCTTTCGTGGTATTCTTGCTAGTTACACTAGCCATCCTTACTGCTCTTCGATTGTGTGCGTACTGCTGCAATATTGTTAACGTGAGTCTTGTAAAACCTTCTTTTACGTTTACTCTCGTGTTAAAAATCTGAATTCTTCTAGAGTTCCTGATCTTCTGGGTCTACGCTCGTCGCGCTACCATCGAATCACGAAAGTCT
+
4444.4<A8ABBBBA@BBH@A@BB@BCBBD:::;CCC>AC@C@BBBBBDD@CCCCC?E@CCBB?B@DCCCCAAABACCDDD3BB?B@A@;@B@@<ABC?CC@CCCCCC@CCCDDDAA?ACC6989CCBCCCC@BBBB@BFDCCCBCCBBBBBBBB@CCC=BD@D=@@CCBCBCC?A::::-:=B9::::-;BBBB>CCCCCCBAAA5;;;;*;@@AA?B?CD@CGEBAAA7;5;BBAAA=A;;;0;A@ACCCDCBBBBBBAABE@BBBBC?AABCCCC>DCAB
@ATNG8:00604:03202
GATGGTAGTCTCAGATAGTCTATAGTACTCATTCGTTTCGGAAGAGACAGGTACGTTAATAGTTAATAGCGTACTTCTTTTTCTTGCTTTCGTGGTATTCTTGCTAGTTACACTAGCCATCCTTACTGCGCTTCGATTGTGTGCGTACTGCTGCAATATTGTTAACGTGAGTCTTGTAAAACCTTCTTTTTACGTTTACTCTCGTGTTAAAAATCTGAATTCTTCTAGAGTTCCTGATCTTCTGGCTCTCGTAGCAGATACTACCATCGAATCACGAAAGTCT
+
67<638/4499955559;99999///<<=BBB@BBBC>CC@D?CCECCBB<@@@5929?@=<B?B@BBBB=A<<?466CCD3BC?BBCC;@??A;AAA>BB:;;@A@@=ACB@@@BC?AAA:;8;DDBCBBCADDBC>BAAABBDCCBBBBBA@@=@BB>AA5;50000=<C?C@999@D0@29299>9>(==999.9@A;<;BBBB?BBBB0B;;:@<@?BC@DBBBB;<7;<@@@A@A@C@A?AA@A;;;;999000000//)//48<8995459909995
@ATNG8:00605:03238
GATGGTAGCATCATGCATATCTCACCAGAAGATCAGGAACTCTAGAAGAATTCAGATTTTTAACACGAGAGTAAACGTAAAAAGAAGGTTTTACAAGACTCACGTTAACAATATTGCAGCAGTACGCACACAATCGAAGCGCAGTAAGGATGGCTAGTGTAACTAGCAAGAATACCACGAAAGCAAGAAAAAGAAGTACGCTATTAACTATTAACGTACCTGCCTCTTCCGAAACGAATGAGTACCTCTCAGACGCTCGTCCTACCATCGAATCACGAAAGTCT
+
BEDD?CCCCCCCC@BCFCCBBCCCC@BCD@DFDDA@?@>AABBBBB>BC?B?BBBAAAAA2@?AAABAAAA?A@=ABCCDDE5BB?A>ABB:BDCABBBBICDBB@B@BB?BAC@CBDABBCCCCBCBCCCC@CB@@=@AAB@AAA>B@CBB@BBBBBDCC@DBBBBB@BB@BBC>ABCBC:@99299888(9??ABACCBB@A:>:=>?A1808=@;;8;BA@DCA>A?@@@9?@@=@AABABA>AAFBBBBBEBBAAAC?@;;7;;;;A<>>==888-9>>>
@ATNG8:00609:03226
GATGGTAGGCGTGTGAGAGTCTGCCCAGAAGATCAGGAACTCTAGAAGAATTCAGATTTTTAACACGAGAGTAAACGTAAAAAGAAGGTTTTACAAGACTCACGTTAACAATATTGCAGCAGTACGCACACAATCGAAGCGCAGTAAGGATGGCTAGTGTAACTAGCAAGAATACCACGAAAGCAAGAAAAAGAAGTACGCTATTAACTATTAACGTACCTGTCTCTTCCGAAACGAATGAGTACCTCTCAGACGCTCGTCCTACCATCGAATCACGAAAGTCT
+
66>>:>BB?BBCBBBBCCC@@@::;)5B@=BD99;B?B=@@BCB@@>@C?B>AA@>>?>?,?:@AABBBBBDDD=BBB@@@@0@@9>5;;:+0/>9<>:?BA@B>;?;??<?@@:==>==@??AAAAA??;;9;??A9=<>>??9:4:;?9=<>BBBBBBB?>>>>>>;>A=AAB<??ABA;@?:4;<<<<*8818AAAAA???<A<>>>A:?8:<<7:5:<==>>>=B<A@A:ACC?BBBA999?BAAA?>B@>>>>>>@=???=C?BAB?BBB????9?A::
@ATNG8:00610:03218
GATGGTAGACATATCGTACTCTCTGTACTCATTCGTTTCGGAAGAGACAGGTACGTTAATAGTTAATAGCGTACTTCTTTTTCTTGCTTTCTTGGTATTCTTGCTAGTTACACTAGCCATCCTTACTGCGCTTCGATTGTGTGCGTACTGCTGCAATATTGTTAACGTGAGTCTTGTAAAACCTTCTTTTTACGTTTACTCTCGTGTTAACAATCTGAATTCTTCTAGAGTTCCTGATCTTCTGGTATACACACTCGCTCGCTACCATCGAATCACGAAAGTCT
+
AABB<CBBACDDBBBCCCCCFCCBBBBCCABB?BBBC<BB=@>@>::;=B9=<DDD?C?AABB?B?BBBCA?@8;133333$393>8//'/939)/.5059*.2<@<<:<F=:;9<94;;@=B=;;;:;<=<6;::=3:;99<<==A>>=>>=AA:>==;>>8>;?@>>>A@??;?>==<-83>7==<<<.<>;@>0</..777::;9:5:;,//;;93;58>:>A@@>>>=@<@@@>>>=???=@@@AAA@??????@@AAA@@<???@@<@??@AAD9@>>>
@ATNG8:00615:03227
GATGGTAGCGCGACGAGCGTAGACCCAGAAGATCAGGAACTCTAGAAGAATTCAGATTTTTAACACGAGAGTAAACGTAAAAAGAAGGTTTTACAAGACTCACGTTAACAATATTGCAGCAGTACGCACACAATCGAAGCGCAGTAAGGATGGCTAGTGTAACTAGCAAGAATACCACGAAAGCAAGAAAAAAGAAGTACGCTATTAACTATTAACGTACCTGTCTCTTCCGAAACGAATGAGTACCTCTCAGACGCTCGTCCTACCATCGAATCACGAAAGTCT
+
:;BB<@@BBBA@AACCCGICCCBBB>BBB<BBBD;;8<=@@C@@?C?AA?@<@B::8?>?.??BB=C=<;98883;<@;@@@+>>9<8ABB;CCFGCCCCCBA@A?A@DEDDBB@BBCBBBBCCCBBBDCCC@BA::5;AA@BBBC?D?BBC@CDBBBBBB?BCCCBB???;?A?:?>98923776777799%9>?A?>;AA@AA<@<>>@@<@=AAC::9:CBA???@F?CBC?DA?=?BBBBAD?BBBBBCBB>>>@@AB<AAA<A????=@@AA???9????
@ATNG8:00622:03237
GATGGTAGCACGACACGACGATGTGTACTCATTCGTTTCGGAAGAGACAGGTACGTTAATAGTTAATAGCGTACTTCTTTTTCTTGCTTTCGTGGTATTCTTGCTAGTTACACTAGCCATCCTTACTGCGCTTCGATTGTGTGCGTACTGCTGCAATATTGTTAACGTGAGTCTTGTAAAACCTTCTTTTTACGTTTACTCTCGTGTTAAAAATCTGAATTCTTCTAGAGTTCCTGATCTTCTGGTAGAGCGTGCATATATCTACCATCGAATCACGAAAGTCT
+
CCBC@CBBBCC;66@BBBB966>CBBBCDDBB@CCEE?CC@B@BBBBBBB?BB@@@>@>?B@@?A@CBBAAACCD@ABA@A+@A9?999+9893044;8:=847:ABC?CBBBBB>><?AA9=:=A==>>>><@A??7==AAA?>?AAA>@=?>A<>>><@A<A<AA@@@??>>:>====2=;@<@@@@@/<=88818??AA??@8838CAC/?;;;@<@=?B>DB@@>===A=@@@ABB:::;;>>AA@?=>>>AAA>>>@;;;:;;;??<???>;;;6;???
@ATNG8:00623:03231
GATGGTAGGTGCACATGAGTTTATCCAGAAGATCAGGAACTCTAGAAGAATTCAGATTTTTAACACGAGAGTAAACGTAAAAAGAAGGTTTTACAAGACTCACGTTAACAATATTGCAGCAGTACGCACACAATCGAAGCGCAGTAAGGATGGCTAGTGTAACTAGCAAGAATACCACGAAAGCAAGAAAAAAGAAGTACGCTATTAACTATTAACGTACCTGTCTCTTCCGAAACGAATGAGTACTATGTAGAGCTCTATACTAATCGAATCACGAAAGTCT
+
BBBC@CFE@BBCBBBCCCCCC=BDF@CBB=BDDC??>??AACBBBD?BB?B@BAAABBBB3B@CCC?AABBBBB=BCCCCCC5BB@B@BED;CCC?CBBBCCCBB@B@BB?BCC?BB@@BCCCCCDCCCCCC@BBAB?AACCBBBB>C@CBA?BBDDCCCB?AAAAAA@CC@>=>588?@?8@<<8<<<<<<&:><>000@=A@A<@<AABB=@<@BD@@>@CBBBCC?C>A?C>BBB?BBBCCDCCCAAABBBBBAAAA>>>?A=AAAA8>?BCAA@:@@99
@ATNG8:00623:03247
GATGGTAGTACATGATAGACGACACCAGAAGATCAGGAAACTCTAGAAGATTCAGATTTTTAACACGAGAGTTAAACGTAAAAAGAAGGTTTTACAAGACTCACGTTAACAATATTGCAGCAGTACGCACACAATCGAAGCGCAGTAAGGATGGCTAGTGTAACTAGCAAGAATACCACGAAAGCAAGAAAAAAGAAGTACGCTATAACTATAAACGTACCTGTCTCTTCCGAAACGAATGAGTACTATGTAGAGCTCTATACTAATCGAATCACGAAAGTCT
+
BAAA>?9<5><@@BBBCBCB:;;CC=ABB=@A;@99.55)599;;<A?BBC=@>945555$5=@BCAABA00*0@5@>@?@?@0AA<<8=??2=BB7;;6;;@?99057<;8>??9;=CCCCCBB???@@@BCBIAAA?@@CBBBED>B?BCC?BAA@B:;;@CBBBAB>AC<????A?@@A277;5777777#/836///99AABB@BCB???5:<A;;5;CDB@@C@J@BCC?FCC=@@BBCBBCBBBAAA999BBECBBCBB=>>8818:?=?AA9ABA?
@ATNG8:00625:03249
GATGGTAGTCTCAGATAGTCTATAGTACTCATTCGTTTCGGAAGAGACAGGTACGTTAATAGTTAATAGCGTACTTCTTTTTCTTGCTTTCGTGGTATTCTTGCTAGTTACACTAGCCATCCTTACTGCGCTTCGATTGTGTGCGTACTGCTGCAATATTGTTAACGTGAGTCTTGTAAAACCTTCTTTTTACGTTTACTCTCGTGTTAAAAATCTGAATTCTTCTAGAGTTCCTGATCTTCTGGACAGAGTGTGCAGATACTACCATCGAATCACGAAAGTCT
+
55<<8=BCBBBCCCCCCBBBAFDCCCDDBB;;:<CCC=CD@D?CCCBBCD@BBCCC@B@CCCC=B?CCBCCCBBA?BBCCD3BC=@?A@9@AAA?BGC@CC?A@AJEGAFBBBDCBC@CDD@B?CDECBCCB?BBCC?CBBBCBBBCCBBBBBBC@C??>@E@C@CCCCCCDBB?BCCEC;CACABBBBB0@B@@A=ABCCCCCCAA?@LEF5B@@BC?C@CB@CCCBBBB@B@CCCCCC?@@A@CCCDBBBCBBBBCCCBCCCC@B@@@B?BDBBBBB<BBAA
@ATNG8:00628:03233
GATGGTAGGCGACATACATACGCGCCAGAAGATCAGGAACTCTAGAAGAATTCAGATTTTTTAACACGAGAGTAAACGTAAAAAAGAAGGTTTTACAAGACTCACGTTAACAATATTGCAGCAGTACGCACACAATCGAAGCGCAGTAAGGATGGCTAGTGTAACTAGCAAGAATACCACGAAAGCAAGAAAAAAAGAAGTACGCTATTAACTATTAACGTACCTGTCTCTTCCGAAACGAATGAGTACCTCTCAGACGCTCGTCCTACCATCGAATCACGAAAGTCT
+
55:9394924::::<566;;;:?@A>BCC=AAA@AA9@9=944:::7<>9=7::;455555#54999;<666>><2<;9;;;;;#9;.5.6@@2A@@:>B=CCBCBA=@;?=:=9945:;>????B@?@CCCBB?BCBB;999>:59C=B>B::4:::6=CBB?@A@ACD?CC@:::?BCBCB=A@A3:999999#9=<794@==CCB@B;<;98,78;=;;:;;999??C@C9599,444.4:99:8717>>><8987339778279:63225:478<;::<44544
@ATNG8:00630:03228
GATGGTAGCTATATGTATATCTATGTACTCATTCGTTTCGGAAGAGACAGGTACGTTAATAGTTAATAGCGTACTTCTTTTTCTTGCTTTCGTGGTATTCTTGCTAGTTACACTAGCCATCCTTACTGCGCTTCGATTGTGTGCGTACTGCTGCAATATTGTTAACGTGAGTCTTGTAAAACCTTCTTTTTACGTTTACTCTCGTGTTAAAAATCTGAATTCTTCTAGAGTTCCTTGATCTTCTGGGATGTGTGCGCAGTGCCTACCATCGAATCACGAAAGTCT
+
4?:9055<<BBBB@ABBCCBCBC9;;;;9A;;2;BB@8AC=@=@CCBBBB?BCBBB@C?BBAA>A?BBBABBEBB:44>>=+;>28852'277728;>;;?378==:B>>=AAAAAA<?>?=A=A@::;>>A;?>>?<??>>888=>??B>>;;:4:7806A=A=@@@;;:>A@87799<1;6<999999)8:9;<5<=>>>===<<08686(5::9:3;9;;5;A>>:6717)/(/9999---,9-9,,,6--/;==;@:616996665677;;>@:;;1;;;;
@ATNG8:00634:03214
GATAGCTCGCTGATGATATCTCCAGAAGATCAGGAACTCTAGAAGAATTCAGATTTTTAACACGAGAGTAAACGTAAAAAGAAGGTTTTACAAGACTCACGTTAACAATATTGCAGCAGTACGCACACAACCGAAGCGCAGTAAGGATGGCTAGTGTAACTAGCAAGAATACCACGAAAGCAAGAAAAAAGAAGTACGCTATTAACTATTAACGTACCTGTCTCTTCCGAAACGAATGAGTACATAGATATACGTATAGCTACCATCGAATCACGAAAGTCT
+
DCBBBBCBBCAA@CCCCCBBCC@IDCABBBGBB@B@BBCCCCC@CD?B?BCCCCCCC3B?BCCAA@BBBBC9AACDDDD5CC>B>BBB9CCC@CCCCDCCCB?C@DC?BAB?BBBBCCCCCCEBCCCCC?C?CB?BBB@@ABA?A@AAB@CCCCCCBB?BCBB::79A>ABB?BA9:9,9:9<337799$998;ABBA@@A?797:BAA;A=AAAAA>ABAAABB?C?CCC=BBB@AAACCCCBBAAACCAAABBBBBBAB@@=AA@AC>BB@AA@@:A>>>
@ATNG8:00634:03229
GATGGTAGATACTCGCTGATACACCCAGAAGATCAGGAACTCTAGAAGAATTCAGATTTTTAACACGAGAGTAAACGTAAAAAGAAGGTTTTACAAGACTCACGTTAACAATATTGCAGCAGTACGCACACAATCGAAGCGCAGTAAGGATGGCTAGTGTAACTAGCAAGAATACCACGAAAGCAAGAAAAAAGAAGTACGCTATTAACTATTAACGTACCTGTCTCTTCCGAAACGAATGAGTACGAGAGAGCACACGTGTCTACCATCGAATCACGAAAGTCT
+
45=>8=BBCCABB@AAAAB@CA9;:7;A?8>>:@9:49=AABCCBB?BC@B=A>>88888(::@A?B@>@>77:,9>@?>>>)=@:?299909DFAFBCCCCBBB@C@BB@BCE?BABCBBCCCDDCCBBBA;?@::7;BAAAB9:7;@D@@?ADCCBBBD@CBCBBC?BB>@@A499@AA8@@>;>===??'?A?B:9:BB@@@=@<??AA<?<?ACCB@AECCCBC@B@BBB=ABB?AAABAABB>>>BAAAABBBBBBBBBBB?>;;;@;>>BDCBB=B9::
@ATNG8:00637:03245
GATGGTAGTATCTGCACACTCTGTCCAGAAGATCAGGAACTCTAGAAGAATTCAGATTTTTAACATCGAGAGTAAACGTAAAAAGAAGGTTTTACAAGACTCACGTTGACAATATTGCAGCAGTACGCACACAATCGAAGCGCAGTAAGGATGGCTAGTGTAACTAGCAAGAATACCACGAAAGCAAGAAAAAAGAAGTACGCTATTAACTATTAACGTACCTGTCTCTTCCGAAACGAATGAGTATACATCGTCGTGTCGTGCTACCATCGAATCACGAAAGTCT
+
59CC;CBBBDBBBCCCCCCDDCCCC@CDDBCBBBBB?B?BBCCBBC@CCAC?AA=@@@@@0?=?00/@>;<=;;;3;?/////$//(/(///&/6739<<;;=:3313>::1952,25559;;<>A;;6:://)/9//*597997//).486:3;;>:=>?@;>>><==:63-3--)-----(.5626;;;;;&22-----45657.2,269615/58=C?@CCACABC@D@CCB>BBB?BCABADDABBBBBBBB@@?AA???CCC?AAAAC?CCCCBBB=BB>>
@ATNG8:00639:03237
GATGGTAGGTGCACATGAGTGTATCCAGAAGATCAGGAACTCTAGAAGAATTCAGATTTTTAACACGAGAGTAAACGTAAAAAGAAGGTTTTACAAGACTCACGTTAACAATATTGCAGCAGTACGCACACAATCGAAGCGCAGTAAGGATGGCTAGTGTAACTAGCAAGAATACCACGAAAGCAAGAAAAAGAAGTACGCTATTAACTATTAACGTACCTGTCTCTTCCGAAACGAATGAGTACTATGTAGAGCTCTATACTACCATCGAATCACGAAAGTCT
+
44::5:;B?BCB>666==<9977//)--53-////58>;>>==BAB?BC@B@BCBABBBA2A?BBBCCCCCCBB>BCDDDDE5BB>A;@@@9@CF@CBBBCDCBB?B?BC?CAC?CCAABBBBDCCCCCCCC@BB??>@BBA@A@?;A?B@@>@CBBCBAA@CCCABB?BB@BBB>@@>==7===999999(:@?B?>?BBACA7:8;@AA<A<A?C@A?@CBBCCC@C@CCE>BBB?AAABBBBA@@BBBBBBBBBBBBBBBCC@?????<?AA@BBA9A@::
@ATNG8:00640:03231
GATGGTAGAGTATCATGTGTATCTCCAGAAGATCAGGAACTCTAGAAGAATTCAGATTTTTAACGCGAGAGTAAACGTAAAAAGAAGGTTTTACAAGACTCACGTTAACAATATTGCAGCAGTACGCACACAATCGAAGCGCAGTAAGGATGGCTAGTGTAACTAGCAAGAATACCACGAAAGCAAGAAAAAGAAGTACGCTATTAACTATTAACGTACCTGTCTCTTCCGAAACGAATGAGTACTACTCTCAGAGACACACTACCATCGAATCACGAAAGTCT
+
//::6<CACCCEBBBCABADC@A@@<A@A=@@:<9;5:;@@CCDCB?BH@D@CCBBCDED1;:;DBBBCCCCCL>CC;;;;;*<B?CBCCC;CCC@DBBA@@BBC?C@BB?BBB?BCCBBBCD@@@CCCCCF@CBBB@CBBB???A<B>BBB@CBBCBBCB?BBBBBC?BB?BBB=>>@@?8@@@:@@@@@2@B?ABBBBAAC@0000<<<+/+/<@00,;A@@@BB>B@CBB>BBA>ABA?@@FCCBBBBAAA>@?BBBBBBBC?BBBBB?BACCBBB>BBAA
@ATNG8:00642:03240
GATGGTAGATATATGCACGCTCTACCAGAAGATCAGGAACTCTAGAAGAATTCAGATTTTTAACATCGAGAGTAAACGTAAAAAGAAGGTTTTACAAGACTCACGTTAACAATATTGCAGCAGTACGCACACAATCGAAGCGCAGTAAGGATGGCTAGTGTAACTAGCAAGAATACCACGAAAGCAAGAAAAAAGAAGTACGCTATTAACTATTAACGTACCTGTCTCTTCCGAAACGAATGAGTACTATAGACTATCTGAGACTACCATCGAATCACGAAAGTCT
+
<>CC?BBCDCDBCBCCCCCCCBBBD?BBC?BACCBB?B@BBC::8>?CD<><98/66888'8590//9=6>8:>969933333$3717,333&333,3:87783..(.(.62535/5666=@A@@CCCDDCA@?@CBC?BBCCCC@@<@<@@@>ACBCBCCB?BBBABB@BA=ABB<@@999,8>?:=<==??';@<>000@<>?@7;7;???;><>?CCC@CC@@@AA?A@BCB=BAB?:::ACCDDBBBBBBBBCBBBAAACCCCADBBAB?BCCC@@@:@@@@
@ATNG8:00643:03219
GATGGTAGCTCACGTACGTCACACGTACTCATTCGTTCGGAAGAGACAGGTACGTTAATAGTTAATAGCGTACTTCTTTTTCTTGCTTTCGTGGTATTCTTGCTAGTTACACTATCCATCCTTACTGCGCTTCGATTGTGTGCGTACTGCTGCAATATTGTTAACGTGAGTCTTGTAAAACCTTCTTTTTTACGTTTACTCTCGTGTTAAAAATCTGAATTCTTCTAGAGTTCCTGATCTTCTGGTCTACTACACTGTACTCTACCATCGAATCACGAAAGTCT
+
?@@@<;>CCDCBBBCC@AABBBBCCDBBBC;;7;CC?CCAE@A@ACCCD@CCBCDAC@CABB@C@DCAAABBBC@BB@A@2?@<@???8?A@@=AA@=@@>@BBBBB>B@@?A@>><@BB<A=A>>>>?@@:@=<<6<<>888AB;;;@@>>>A<A;:5;?;?<@BBC>>==<7:8888)76=8678888%8;89;0:><;;;9:9918888(5::;A:>:>B>EEA>;;;;>8====;;5;==8=@@@@999<///99<=?==@97///@999;<<@@6<996
@ATNG8:00645:03209
GATGGTAGCTCACGTACGTCACACGTACTCATTCGTTTCGGAAGAGACAGGTACGTTAATAGTTAATAGCGTACTTCTTTTTCTTGCTTTCGTGGTATTCTTGCTAGTTACACTAGCCATCCTTACTGCGCTTCGATTGTGTGCGTACTGCTGCAATATTGTTAACGTGAGTCTTGTAAAACCTTCTTTTTACGTTTACTCTCGTGTTAAAAATCTGAATTCTTCTAGAGTTCCTGATCTTCTGGTAGAGCGTGCATATATCTACCATCGAATCACGAAAGTCT
+
CCBB=BCECACC@@;B@;ABBCCCCCCCBBA@<@B@@:@B>B7;;BBBDD@DBCBC@B@BCCC@D@CAABBBB??=>BDDD3A@<@CCC;@AAB>BBA=@@<==>CCC?CB@@@@@C>B>@8<8=??@>>>>:>A@>9>>>@>=>=@A>>>>>>=:;:85:D;@<???@AAC@@<>==@A6A=B=>==<</<=>>?6:;:888?<=<7<<<<.=;;;B>E:>>:=@@@>>><A=@A>>>B;?>A=AAA??@<;<>E@@?AAB@>>;>A>==;?@??@@@:@>>>
@ATNG8:00645:03242
GATGGTAGCGCATATCAGCGCAGCCCAGAAGATCAGGAACTCTAGAAGAATTCAGATTTTTAACACGAGAGTAAACGTAAAAAGAAGGTTTTACAAGACTCACGTTAACAATATTGCAGCAGTACGCACACAATCGAAGCGCAGTAAGGATGGCTAGTGTAACTAGCAAGAATACCACGAAAAACAAGAAAAAAGAAGTACGCTATTAACTATTAACGTACCTGTCTCTTCCGAAACGAATGAGTACGATGAGAGAGCTCTCTCTACCATCGAATCACGAAAGTCT
+
<;?A@CABBCCDAABBBBB;;;BBC<BBCABBBCBB?B=BABDCDD@CB@B=??994499'99=@>696<@CCF=AB;;999'4?7?8BBB8BBDAEABCCCCCB@B@BB?AAA>AAABBBCCBCCCCCCBB?B@@@;@@AAABBB?B@CBB@BDCCCCCDACBBBABACC@DDB?B@::999)99299999:%:>;??>ABBBBB@C?BBBB?B?CBEBA?@CBBBBD@E@CBB=BBB?BCBBBBCA@>>>@@@@AA@>>>BBBBB?BB?@@<@AA@;;:.;;;;
@ATNG8:00600:03275
GATGGTAGCTCTGCTCTGACTCTCGTACTCATTCGTTTCGGAAGAGTCAGGTACGTTAATAGTTAATAGCGTACTTCTTTTCTTGCTTCGTGGTATTCTTGCTAGTTACACTAGCCATCCTTACTGCGCTTCGATTGTGTGCGTACTGCTGCAATATTGTTAACGTGAGTCTTGTAAAACCTTCTTTTTACGTTTACTCTCGTGTTAAAAATCTGAATTCTTCTAGAGTTCCTGATCTTCTGGTATACACACTCGCTCGCTACCATCGAATCACGAAAGTCT
+
55>>9=BBB;66>>6;;DCBCFCECCCB@@00)/888/9><@>@BCB@@A7;:9;@8@;>@==9=:??A;=;;55.4-88+66(---(-5--(/9;499.55<<<=;=BBCBBBB?BCCAC@BB;;;;;C@DDDD?CCCCFBAA@DCCCCCAA?@<;5;B>B5;;:::@BBB@B@@@@8@?C>BADCC2AACDD?A@@@AA@@@A5;;;;*;ABBC@B@CC@BBBBCCCACACCCCDBACBB?BBAABB@@@BCBBCBBBCCC@BBBCB@B@BACCC>BBBC
@ATNG8:00600:03286
GATGGTAGACACGTGTGCTCTCTCGTACTCATTCGTTTCGGAAGAGACAGGTACGTTAATAGTTAATAGCGTACTTCTTTTTCTTGCTTTCGTGGTATTCTTGCTAGTTACACTAGCCATCCTTACTGCGCTTCGATTGTGTGCGTACTGCTGCAATATTGCTAACGTGAGTCTTGTAAAACCTTCTTTTTACGTTTACTCTCGTGTTAAAAATCTGAATTCTTCTAGAGTTCCTGATCTTCTGGAGATATCATCAGCGAGCTACCATCGAATCACGAAAGTCT
+
55>>;>CCB@@;;5<;;;BCBBBCCBA@ABBB?BBBB=BC@B?BCCCCCC>AABCB@B?BBBD?B?ABBBDBAAA>AACCC2BA=A::929=??>BBB?AB>????=>8>CC997@B<AAA=B=@@@@?;;;<AB??<??@A@@@;;;@???>==;;;;9==;:5@CBCBBBCGAD;;;;7<>C>;;;;;*;BBDC:<;A<;<BBAB>AABA0A@A;;:;@CC?CBB@@@@=@=@BBCCC?BAC@BCABADCCBBCCDD@@@CBB?B:::C@DCCCBCC>CC99
@ATNG8:00604:03252
GATGGTAGTGTCATATGAGAGTGTGTACTCATTCGTTTCGGAAGAGACAGGTACGTTAATAGTTAATAGCGTACTTCTTTTTCTTGCTTTCGTGGTATTCTTGCTAGTTACACTAGCCATCCTTACTGCGCTTCGATTGTGTGCGTACTGCTGCAATATTGTTAACGTGAGTCTTGTAAAACCTTCTTTTTACGTTTACTTTCGTGTTAAAAATCTGAATTCTTCTAGAGTTCCTGATCTTCTGGTATGACTAGTGTACTACTACCATCGAATCACGAAAGTCT
+
<CCC?BCDDBBBBCCCCCAAACCCCBBCCECB@BBBC>BB?B@CCC@CCCBCBBBF@E@C@BB?C@FF@AACBBE?AADEE5BB>@@BB=BBCC@CCC?BC;;;CCDD@BBBBCCCE@CCC@C@CCCCBBACACCCD@CCC@AABCCCCCC@AAB?CBB@BC@C?CC@A@@BCE@BBCEF;DAC>@@@@@0@ABBB=BBBB>CBBCC@DEFE5CCBCE@C@DD?BCDCCBB@B?CAABCC?AAA?BCBBHCCBBBCEDCBAACCC@;;;BCACCBBBAA<A@@?
@ATNG8:00604:03267
ATGGTAGAGTATCATGTGTATCTCCAGAAGATCAGGAACTCTAGAAGAATTCAGATTTTTTTTTAACACGAGAGTAAACGTAAAAAAGAAGGTTTTACAAGTCTCACGTTAACAATATTGCAGCAGTACGCACACAATCGAAGCGCAGTAAGGAGGCTAGTGTAACTAGCAAGAATACCACGAAAGCAAGAAAAAGAAGTACGCTATTAACTATTAACGTACCTGTCTCTTCCAAACGAATGAGTACACACTCTCATATGACACTACCATCGAATCACGAAAGTCT
+
::<266>>>;;;====;;995559454554548:<4:5:BA@@@D@CC@C@BBB;;;;;;;;;":7C=>G<<BAAAC;C;;:::::$;@<@5959&5?;=>CBBA@@@A>A?CB@CBA=A:99CBBBCDDDBCCCFBCBBBACCB@>@0.*.6..*0<<<=<>C?BC@@@C@CCA@???ABCCE<?@????=>=,9:29A?????@B?B=ABAB<@<@@@@B?CBCCCCD?A=@@<?@B@BBB?;;;==><C???@898<<<=>B==8?ABDD?@@>CCCC7;?;>
@ATNG8:00606:03293
GATGGTAGTATCTGCACACTCTGTCCAGAAGATCAGGAACTCTAGAAGAATTCAGATTTTTAACACGAGAGTAAACGTAAAAAGAAGGTTTTACAAGACTCACGTTAACAATATTGCAGCAGTACGCACACAATCGAAGCGCAGTAAGGATGGCTAGTGTAACTAGCAAGAATACCACGAAAGCAAGAAAAAGAAGTACGCTATTAACTATTAACGTACCTGTCTCTTCCGAAACGAATGAGTACTACTCTCAGAGACACACTCCATCGAATCACGAAAGTCT
+
::;<9@<?A;5555==CCCCCBCBB=BAA=@BBBBA;@;?AABBBC@BB>@<@AAA@CC@2C=A@@AAAAA@AC<@@@=?>>+6929.99509@@>BCDCCCDCC@C@CC?BBB>A@CCCCCCCCDBBDD@@=@BBA>BDBBBCBA?B@C@@?@CDCCABA@CCDBBB@CB?AAA?AAAA@:@@>;====>.>B=BBCBCB?>D;>;>ACC7;7;AAAA?A@@@AAA?B?DBA=B??<@BBABCCCBBBAAABBCBBBBB997?=@@>?@=AAAABCC@CA@@
@ATNG8:00610:03287
GATGGTAGCTCTGCTCTGACTCTCGTACTCATTCGTTTCGGAAGAGACAGGTACGTTAATAGTTAATAGCGTACTTCTTTTTCTTGCTTTCGTGGTATTCTTGCTAGTTACACTAGCCATCCTTACTGCGCTTCGATTGTGTGCGTACTGCTGCAATATTGTTAACGTGAGTCTTGTAAAACCTTCTTTTTACGTTTTACTCTCGTGTTAAAAATCTGAATTCTTCTAGAGTTCCTGATCTTCTGGCGCGTATGTATGTCGCCTACCATCGAATCACGAAAGTCT
+
>BBB?BBAB>C:;;CDC;;=IBBBAAABBCEE@B555(4;.405A<===@;=>>77)/)/799)5.6666==><<85559:$::7<=;;4:<=>266?:==@C=AA@B<??<:99//)/7;7;6<=695:55.4:995;;<<<<::89------8(--/48=7=7;;<555<;;7;>GG@2@<=8;;999(9:5555&5<@@BCC;:929999'9=995.549905499445.48>556;>8<<?:>?@A@@9599:A@@@@=>?>499?>B;BACB@AB<@:99
@ATNG8:00615:03263
GATGGTAGCTCACGGTACGTCACACGTACTCATTCGTTTCGGAAGAGACAGGTACGTTAATAGTTAATAGCGTACTTCTTTTTCTTGCTTTTCGTGGTATTCTTGCTAGTTACACTAGCCATCCTTACTGCGCTTCGATTGTGTGCGTACTGCTGCAATATTGTTAACGTGAGTCTTGTAAAACCTTCTTTTTACGTTTACTCTCGTGTTAAAAATCTGAATTCTTCTAGAGTTCCTGATCTTCTGGAGATACACATGATACTCTACCATCGAATCACGAAAGTCT
+
@@BB@BB<;;>@00)/////;?ACCDGCCDCCCAAABD?EE@C@BAAACBB@BCCCC@C@AAAB?C?CCCBBBAAB=??DDD3@>9=9899&3;;>7?>?9>A=A@@@@A=A???@AAA@B?@<@=>>>??;;;=;;;=<@@B;;;>;;;;;;;;;?9==>:>>:=:=@@@>==BB=>>>??2?7;7;BCBC.;:===3:;=>>><7//,-;=;,7-//>6<6>>;>==@7685;9======;???=>>>AA@??==;;;BB@>>>A>>=>8818>>>AAD8>>??
@ATNG8:00617:03266
GATGGTAGACACGTGTGCTCTCTCGTACTCATTCGTTTCGGAAGAGACAGGTACGTTAATAGTTAATAGCGTACTTCTTTTTCTTGCTTTCGTGGTATTCTTGCTAGTTACACTAGCCATCCTTACTGCGCTTCGATTGTGTGCGTACTGCTGCAATATTGTTAACGTGAGTCTTGTAAAACCTTCTTTTTACGTTTACTCTCGTGTTAAAAATCTGAATTCTTCTAGAGTTCCTGATCTTCTGACGATCGCTCACTGACACTACCATCGAATCACGAAAGTCT
+
@@CC9BBECCC;:6<666>?;;;<B965;<;>7@BBC?DC?C@BBAABBA>BBCCCAG@BA@C6:4:@@=?>=<B<AAABB2BB@BBCC>BB@@8?8.)-80-.--8838;===?==:===;?;?A=>==@@;@@??;>>>???>>>A@??;;;?:==A<AB7<7;<=>?786A:<>?AA2B8;7;?AAA.;;ABA186<;<;9;87-5565'59::A;A=>>;>?@@>>>;>:==@@@@=@@@@@>:::><<<///5923...;47333;69888:;=3;555
@ATNG8:00618:03256
GATTAGTGTCAGTGGCGTCGTCCAGAAGATCAGGAACTCTAGAAGAATTCAGATTTTTAACACGAGAGTAAACGTAAAAAGAAGGTTTTACAAGACTCACGTTAACAATATTGCAGCAGTACGCACACAATCGAAGCGCAGTAAGGATGGCTAGTGTAAACTAGCAAGAATACCACGAAAGCAAGAAAAAGAAGTACGCTATTAACTACTAACGTACCTGTCTCTTCCGAAACGAATGAGTACTACTCTCAGAGACACACTACCATCGAATCCACGAAAGTCT
+
B?@7@DBBBCBAAB@CBBBA;;26AB=BBBB@@5@8AABCCBB@FC?B@BABBBCC?+B;BCBBB@@@=??7??>@CCC5BA?A=@A@6??C?CBAAACBAA8@<?B8===>??:::::::<777??<=3699>9>A??>??>=A=A@@=@@@@>>::9+9==:@A>AB=AAC799?==5=9937;<>?1@B?DBB:99>99198=A?=>><@888:=???@AAA=B<>>?9>A@=@A9::??999@@@AAA>=>B@@998777;7;8;6//(///:;*//33
@ATNG8:00619:03250
GATGGTAGGACGAGCGTCTGAGAGGTACTCATTCGTTTCGGAAGAGACAGGTACGTTAATAGTTAATAGCGTACTTCTTTTTTCTTGCTTTCGTGGTATTCTTGCTAGTTACACTAGCCATCCTTACTGCGCTTCGATTGTGTGCGTACTGCTGCAATATTGTTAACGTGAGTCTTGTAAAACCTTCTTTTTACGTTTACTCTCGTGTTAAAAATCTGAATTCTTCTAGAGTTCCTGATCTTCTGGGATGTGTGCGCAGTGCCTACCATCGCAATTGCCTAGTCT
+
C>>>:>>?;C@666<=??@BBCCD@BCCCEBC@CAAA<AC@D@DCCCBBBACBC::6;?BBCC@C@CCEBCA@?A=;;;;;:$9>;<=?@7C==B8@<<=<@49:ABAB?DCCCCC;;8;;;5;6;;CCCCDCADDBB@CCBBBCCCCCCBBB@@@>BBB?BC?A>@@BBBBAA@5;;;;;*;;@;ABGDI5DCBBB9;;CCCCBBBCBGDCD5C@@AA?AAHE@BBBBBBB>BAAAAECC;;0AA9@000AA<@AA@@@@B?BCE@BBBAAB6:5;B>BCCC;;
@ATNG8:00627:03265
GATGGTAGGAGACACGTCGCACACGTACTCATTCGTTTCGGAAGAGACAGGTACGTTAATAGTTAATAGCGTACTTCTTTTTCTTGCTTTCGTGGTATTCTTGCTAGTTACACTAGCCATCCTTACTGCGCTTCGATTGTGTGCGTACTGCTGCAATATTGTTAACGTGAGTCTTGTAAAACCTTCTTTTTACGTTTACTCTCGTGTTAAAAATCTGAATTCTTCTAGAGTTCCTGATCTTCTGGCGCGTATGTATGTCATCGAATCACGAAAAGTCTACTGACT
+
CCBB@BCB@CCCBBBA@@DDDBCBBBBDCDCC@CAAA<AB?B?BBCCBBC@CBBBB?A?ABCC?B>BBBABBCCC?ABCCD3BB?CBBB>BBBB?BBB>BB>BBBB@B=@BBBBABA;A==7=9<@>>>@AA;@@>>9>@A>==<<<B>=?AAAD:>>><>>:<;AAACDD@??;@@@AB5A9<9<ABAA/A?7780899///;99?<AAAA/A>>>D=A=>>:=====>><A=AB??>>;@@D=>>>???@@@AAA@>>@>>?9>78;;;;;-733363--/36
@ATNG8:00628:03266
GATGGTAGGCATATCAGCGCAGCCCAGAAGATCAGGAACTCTAGAAGAATTCAGATTTTTAACACGAGAGTAAACGTAAAAAGAAGGTTTTACAAGACTCACGTTAACAATATTGCAGCAGTACGCACACAATCGAAGCGCAGTAAAGGATGGCTAGTGTAACTAGCAAGAATACCACGAAAGCAAGGAAAAGAAGTACGCTATTAACTATTAACGTACCTGTCTCTTCCGAAACGAATGAGTACCTCTCAGACGCTCGTCCTACCATCGAATCACGAAAGTCT
+
@@CC;CB<9<ACCDCCCCCCECCF>CBB9BBBB@@=@?BBBCCBD?BB=@9??9==:::'949888=======6<<::@@@2?A;@3:99(8==5752288967<@;=><@@@<:878777:888//.77;4358>8<:8885:9<8?58:<;==966;//+/;=9>>80947=9197:<<3<87157<=>59;8>655:==;><>;BBAA:=:=?@==7;;@@@BB;?;@AD7>9939?9666569;;:8555A:<789=3:993:778=9:;::=<;19999
@ATNG8:00628:03286
GATGGTAGATATATGCACGCTCTACCAGAAGATCAGGAACTCTAGAAGAATTCAGATTTTTAACACGAGAGTAAACGTAAAAAGAAGGTTTTACAAGACTCACGTTAACAATATTGCAGCAGTACGCACACAATCGAAGCGCAGTAAGGATGGCTAGTGTAACTAGCAAGAATACCACGAAAGCAAGAAAAAGAAGTACGCTATTAACTATTAACGTACCTGTCTCTTCCGAAACGAATGAGTACGAGAGAGCACACGTGTCTACCATCGAATCACGAAAGTCT
+
55<=9>CCBBBBBBCBA>=<@@ELD@CCC@A@AA@@<@=@BBCAAB@BA>A>AAAA@>;;+?6@BBCBAAABBC>BA@>===,::44.955&59=?@BABBCCBB@C@BC?BBC@BBAABBBEDCDCBBA;;5;ABB?BDCCAB@?;A<@AD?BBBCCCCC@CCGDBB?CC@A@@499>=<5=9:5:CDDE3BB?B?@@CBB?C<A=AA=>9=9=;AAB?BBC@@CC?A>ABE>BBB>BBABBBBBBBBB@@A@@AABABBBA@@>?888?>BB??@GD>C;::
@ATNG8:00628:03294
GATGGTAGCACGAGTCACTCATATCCTGAAGATCAGGAACTCTAGAAGAATTCAGATTTTTAACACGAGAGTAAACGTAAAAAGAAGGTTTTACAAGACTCACGTTAACAATATTGCAGCAGTACGCACACAATCGAAGCGCAGTAAGGATGGCTAGTGTAACTAGCAAGAATACCACGAAAGCAAGAAAAAGAAGTACGCTATTAACTATTAACGTACCTGTCTCTTCCGAAACGAATGAGTACGTGTGCGACGTGTCTCCTACCATCGAATCACGAAAGTCT
+
55==;?CCCCC@<<?CCCCGD966@:>CC?ACDCBB>B@BBBCDBB@;;8;?BBBAAA@@.@=A??@BBCCCCD>??@DBCB2AA=@?CBC;CCDACCCCCCB:::;@BB?C;;8;CACCCBBBBBBB;;;B@BABB>@@AACDAA?B?C@@>ALBBBBGDACCBBBB?BB@AAA>AAAAA<BA@?????>.>A<????B>A==9=8==>?:>:>BECC@BBBAAAA=@>:99.:9:3:AABCBBBCCB???AAAB>>AGD;>>A=AA???<??AA:::5:@??
@ATNG8:00631:03269
GATGGTAGTATAGAGCTCTACATAGTACTCATTCGTTTCGGAAGAGACAGGTACGTTAATAGTTAATAGCGTACTTCTTTTTCTTGCTTTCGTGGTATTCTTGCTAGTTACACTAGCCATCCTTACTGCGCTTCGATTGTGTGCGTACTGCTGCAATATTGTTAACGTGAGTCTTGTAAAACCTTCTTTTTACGTTTAACTCTCGTGTTAAAAATCTGAATTCTTCTAGAGTTCCTGATCTTCTGGCGCTCTGTCACGTCTGCTCCATCGAATCACGAAAGTCT
+
=A>D?CCCCCB9:9>>=BBCCBBAAADBCCA@>ABAC=BA<@<@@AABCC?BDBBB?@::;>@<@,0/==;@@<>4>A=B=1@A:=955,2;==6::;6==0799??A9?:>:;;@A:=>B:>:=A@?<768<A???=>>>BA;<;>>A?>=;;:4::=8=?;@;===///=88379999,717456555'.7555'.(...35699:47575(5.//9.5.59;???@?>?8>8>===AC:>><7=///777=?@?????:;;>;>>B;;6;>>=>>A9>>>>
@ATNG8:00633:03288
GATAGCGCACACATAGATACAGTACTCATTCGTTTCGGAAGAGACAGGTACGTTAATAGTTAATAGCGTACTTCTTTTTCTTGCTTTCGTGGTATTCTTGCTAGTTACACTAGCCATCCTTACTGCGCTTCGATTGTGTGCGTACTGCTGCAATATTGTTAACGTGAGTCTTGTAAAACCTTCTTTTTACGTTTACTCTCGTGTTAAAAATCTGAATTCTTCTAGAGTTCCTGATCTTCTGGACGACGCGCACTGACACTACCATCGAATCACGAAAGTCT
+
BBEDCCBCCDCCCECCCCD@@ACCCCEA@>ABBB>BC@F@CCCCDBB@BCECC@C?BBCD@D@CCCCCCCCC?BBCCC3CC:<;BG?CCBB?CDCACC?BABCCC@CBCCCCCD?CBC@C?CCCCABBB?BCCD@CCCBCCBBCCCCCABBB@CBB@BB@C@CCCCCCBCC?BBBBB:B@D>BBBBB2ACCCC=BAECCCCCCC@DDFD5DBBBC@C@BB@BCCCECB?B@ACCB@@<@?A@DFCCCCCCCCBBBCCCCCCC@BBCBB@BABBCDE>CCA@
@ATNG8:00635:03258
GATGGTAGCTCACGTACGTCACACGTACTCATTCGTTTCGGAAGAGACAGGTACGTTAATAGTTAATAGCGTACTTCTTTTTCTTGCTTTTCGTGGTATTCTTGCTAGTTACACTAGCCATCCTTACTGCGCTTCGATTGTGTGCGTACTGCTGCAATATTGTTAACGTGAGTCTTGTAAAACCTTCTTTTTACGTTTACTCTCGTGTTAAAAATCTGAATTCTTCTAGAGTTCCTGATCTTCTGGACGACGCGCACTGACACTACCATCGAATCACGAAAGTCT
+
?@CE@CBBAB<;566>>?GECCBCBJBCC;;;<BBBC>CFAF@AAACDCC?BCDCC@C?BBBE@D?BABBCBBBB?AAAAA2@?8<999:(8?@A=BAB?AB?CAAACF>@?A@A???>AAA=A=@@>>=>>>:>===<?@BAAAA@@@@@@@@@B;>===::5;<;;;B@?@AD<?<<@@2>,/,/:<<<,==:::2>===@A@@??;?DFG/C;;;D=B=AB7;;@@@>><>=@??>=<98;;6=6///:9:>@???BAA===B=A;;<@<@@@@AAD:A:::
@ATNG8:00636:03270
GATGGTAGTCTCAGATAGTCTATAGTACTCATTCGTTTCGGAAGAGTCAGGTACGTTAATAGTTAATAGCGTACTTCTTTTTCTTGCTTTCGTGGTATTCTTGCTAGTTACACTAGCCATCCTTACTGCGCTTCGATTGTGTGCGTACTGCTGCAATATTGTTAACGTGAGTCTTGTAAAAACCTTCTTTTTACGTTTACTCTCGTGTTAAAAATCTGAATTCTTCTAGAGTTCCTGATCTTCTGGATAGCGACGCGATATACTACCATCGAATCACGAAAGTCT
+
4444.499:AA<==666>=<<665;>9:::5505???6==7>49;;556>:===;;6:055=>:=<>><<;==99.44999(99.45<<2:<9626;?:@C?CBCB@@=@BCAA@;;6:AB=@>BBBCCCBB>@@@@?BBBBBAB;;;A@::9AE>996:>=6@89/0/89;:=<<::999$93<394444$448<<4<>@596;;;<:==<<+:00/9;;;=B>BCCCCBBAE@CCCCBA;?;;5;C;;<;;;;?;;:::DDECC@CBBBCAABB@@BC>B<;;
@ATNG8:00647:03285
GATGGTAGCGCATATCAGCGCAGCCCAGAAGATCAGGAACTCTAGAAGAATTCAGATTTTTAACACGAGAGTAAACGTAAAAAGAAGGTTTTACAAGACTCACGTTAACAATATTGCAGCAGTACGCACACAATCGAAGCGCAGTAAGGATGGCTAGTGTAACTAGCAAGAATACCACGAAAGCAAGAAAAAGAAGTACGCTATTAACTATTAACGTACCTGTCTCTTCCGAAACGAATGAGTACGATGAGATCTCGTGTGCTACCATCGAATCACGAAAGTCT
+
@BBB?BBBABBBBCCGCDBBBBBCC>BCCACCBBCC>A>BBBBBBC@CB?C?BFHBBAAA2@=BCCCCCDDA@@:?B:::::*;D@D6;;;7<JGBCCDCCEE@@?A@CC@BBD?CCCBCBBBBCCCBBBBCAECCC@CCCCBBBB?B@CBB@BGCCBBBCABBBBBB@DC?AAB=AACFD:B8849AAAB3BA>A999ABBBB@E?AAAA?A<AACCE?BBBBBBB@B@BCE=CBA?@@?BBCBBBBBBBBBBBB@@?>>>BBB?@@>>><@688BCD>C@@@
@ATNG8:00649:03283
GATGGTAGTATAGAGCTCTACATAGTACTCATTCGTTTCGGAAGAGACAGGTACGTTAATAGTTAATAGCGTACTTCTTTTTCTTGCTTTCGTGGTATTCTTGCTAGTTACACTAGCCATCCTTACTGCGCTTCGATTGTGTGCGTACTGCTGCAATATTGTTAACGTGAGTCTTGTAAAACCTTCTTTTTACGTTTTACTCTCGTGTTAAAATTCTGAATTCTTCTAGAGTTCCTGATCTTCTGGGTGCGCTACAGTCTCTCTACCATCGAATCACGAAATTCT
+
>BCC@BBBCCCBBBCCDCCCCCCEECBBBCBB?AAA@:AC<?<@FCBCCC?BAABB?B>@@BB?C?AAABBDBBA=??=??.<>;A>:93:AAA@BBB>CB;>=BBBB?C===@@>?6::A:>;>@A@>>>?=@??A7;;B??:::BAAA::::A:=>?=BB<A;@>>>AAA@@<@@@BB2?;>:77766(/:////)////779<//)/99-86=>===A=AA=AABB>>>:>:=@@@?>8=97919;;<=??@A=>=B@@@:;;>@???B>>===AAE:@<>;
@ATNG8:00603:03300
GATGGTAGTGATACAGATCAGACACCAGAAGATCAGGAACTCTAGAAGAATTCAGATTTTTAACACGAGAGTAAACGTAAAAAGAAGGTTTTACAAGACTCACGTTAACAATATTGCAGCAGTACGCACACAATCGAGGCGCAGTAAGGATGGCTAGTGTAGCTAGCAAGAATACCACGAAAGCAAGAAAAGAAGTACGCTATTAACTATTAACGTACCTGTCCCTTCCGAAACGAATGAGTACCTCTCAGACGCTCGTCCTACCATCGAATCACGAAAGTCT
+
:::?;A=A::5555;<666@@@@@?:?@@665<;4;2:.4<4489<7>>7:698333999)96;:::;;@@==;7;///:::);;6;:@@@2==<9==995:=00+/)/:479:299@A999;BDCCC@@@@9==>9:4:<=<>@>:@=@@@=BBBBBCDCCCBBBCC?;;6;;47::8::388:53337*3<2;8BCC::;D@D=;;9@8<9>>>>@;???>B6>4:4:99.789498993336:9>??<<>A@?=>=B?B<>:>899=9888:677(5:::
@ATNG8:00603:03312
GATGGTAGCACGACACGACGATGTGTACTCATTCGTTTCGGAAGAGACAGGTACGTTAATAGTTAATAGCGTACTTCTTTTTCTTGCTTTCGTGGTATTCTTGCTAGTTACACTAGCCATCCTTACTGCGCTTCGATTGTGTGCGTACTGCTGCAATATTGTTAACGTGAGTCTTGTAAAACCTTCTTTTTACGTTTACTCTCGTGTTAAAAATCTGAATTCTTCTAGAGTTCCTGATCTTCTGGTCTCTCTCTCACGCTCTATCGAATCACGAAAGTCT
+
CDDD?BBDDBBBBCDCCCCCBCDCCCCCCC998:@@A:BB?B?BCCCCCD@DDBBB?B?CCBA?A?CBBBBBBA@;???<<,>>9=99:(3==??BCB?BA599ACBB?BABBCBBC=A=C:@:@???>><<8<BAA<>????===@AA?AA>>><>>><@@=A<@@B=>>A>=:>@AAA5B<?;???>>/?=::=19/////<;7:5::::+7;<<?7?9=>:@@AA@@@=B;??@@A@598B>AA;;;??@@@AAAAAAA@@>>>:<<A?:992:>>A
@ATNG8:00604:03348
GATGGTAGATATATGCACGCTCTACCAGAAGATCAGGAACTCTAGAAGAATTCAGATTTTTAACACGAGAGTAAACGTAAAAAGAAGGTTTTACAAGACTCACGTTAACAATATTGCAGCAGTACGCACACAATCGAAGCGCAGTAAGGATGGCTAGTGTAACTAGCAAGAATACCACGAAAGCAAGAAAAAGAAGTACGCTATTAACTATTAACGTACCTGTCTCTTCGAAACGAATGAGTACGTGTGACGTACGTGAGCTACCATCGAATCACGAAAGTCT
+
@CBF@BBCCCCBBBCCBBBDDDCBC?BCC@CABABB:;:;DCAAAC?BB?B??>??====+==AA===BC@B@C<BBBBDED5BB>B?BCB;CCCABBBBCCCCC@D?BB?BCC?CDBBBCCCBBBCCCCBB?BCCC?BABBCB@@>A?BBC@BCCCCCCC@CCCAAC@BB??>?;>>??>:@@@?BCBBB3BC@B?>?CCCAA7;7;=AA5;7;@BBB@BCBBBCC?BCCD>D??=?CBBBDDAAACCAAACCDAAAAAABDD@B>>>B@BCDD>>>7>@>>
@ATNG8:00608:03327
GATGGTAGTATAGAGCTCTACATAGTACTCATTCGTTTCGGAAGAGACAGGTACGTTAATAGTTAATAGCGTACTTCTTTTTCTTGCTTTCGTGGTATTCTTGCTAGTTACACTAGCCATCCTTACTGCGCTTCGATTGTGTGCGTACTGCTGCAATATTGTTAACGTGAGTCTTGTAAAACCTTCTTTTTACGTTTACTCTCGTGTTAAAAATCTGAATTCTTCTAGAGTTCCTGTATCTTCTGGATATGAGTGACTCGTGCTACCATCGAATCACGAAAGTCT
+
?@BB:CCCCCC@@BBBCCBICDBBCDCBCB@@<@::;6;A=A?AAACCCB?BCCCB>@<??AA>A?BCBBBCA@@>99989(9@;<99825:9=.83827<8798337/3;;777==<=?@<@<@??;:;;;<?@??<??@AAA><;;>A?===?186;9;;5:48<?AA==>@:>=AAA-;08186989,9=777+--6---4;8;47888*8///8486AA<A@@@<=86=06///=63-322),,,,,5455577799:99773797779>?@=888-8==>
@ATNG8:00611:03329
GATGGTAGCTCACGTACGTCACACGTACTCATTCGTTTCGGAAGAGACAGGTACGTTAATAGTTAATAGCGTACTTCTTTTTCTTGCTTTCGTGGTATTCTTGCTAGTTACACTAGCCATCCTTACTGCGCTTCGATTGTGTGCGTACTGCTGCAATATTGTTAACGTGAGTCTTGTAAAACCTTCTTTTTACGTTTACTCTCGTGTTAAAAATCTGAATTCTTCTAGAGTTCCTGATCTTCTGGGTCTCTCTCTCACGCACACCATCGAATCACGAAAGTCT
+
@?AB8@=@00////9:97>BA;9:@AAABCBB@CICC>CD?B?ACCBCBB?BCBBB@B?BBCC?C?CA?AABBBB<@@AAA.:9<@=9=8?>?><??C?B@=;;;:00*/<<<ABBB?B?><C;AACCCA??<>>>A6::=<=<>===??A>>>B<?>>;>B<?=????@>===;???@@3@;>;>?AAA/A@???9?@>>>>>>>><;>=>,@///=6:6>F:==>>888<?<@B@@>>;>AAA:;;;A===?>>AAC?>>=A8=;:;:<??>;;;D6<===
@ATNG8:00612:03317
GATGGTAGCAGACGTGACAGAGCGCCAGAAGATCAGGAACTCTAGAAGAATTCAGATTTTTAACACGAGAGTAAACGTAAAAAGAAGGTTTTACAAGACTCACGTTAACAATATTGCAGCAGTACGCACACAATCGAAGCGCAGTAAGGATGGCTAGTGTAACTAGCAAGAATACCACGAAAGCAAGAAAAAGAAGTACGCTATTAACTATTAACGTACCTGTCTCTTCCGAAACGAATGAGTACGATGAGAGAGCTCTCTCTACCATCGAATCACGAAAGTCT
+
8---188=CB==;;56556<<<=>B;::68<<@BAA<B::;E::5B<?;8A8??<<8@@@+@;@AA???@?899+379;<==+<=8;0999*9@A?BBBBBBD;;6;=@B=BAB9999>@@>ABAB@@AB;;5;@@B@CB@>?A@A=B<@@B>@@C??;<@=888>>>8@@<@AB7>?@@@8>>?;>BCCC3BB?BBBBC>=>A=?<????7=886;@C?CB@@?BB=@=@@@9=??=@B?@@D@@?878@BA?772557579<;8<A99747574===5::98
@ATNG8:00615:03329
GATGGTAGCTCACGTACGTCACACGTACTCATTCGTTTCGGAAGAGACAGGTACGTTAATAGTTAATAGCGTACTTCTTTTTCTTGCTTTCGTGGTATTCTTGCTAGTTACACTAGCCATCCTTACTGCGCTTCGATTGTGTGCGTACTGCTGCAATATTGCTAACGTGAGTCTTGTAAAACCTTCTTTTTACGTTTACTCTCGTGTTAAAAATCTGAATTCTTCTAGAGTTCCTGATCTTCTGGGTGTATCAGCGAGTATCTACCATCGAATCACGAAAGTCT
+
CBCC@BBCCBB@;96>>>>CCCCBCCCBBBBB>BBBE?HCAC@BBCDDCC@CCCBB@B?ABBC@C?AABBBBAAA=ABCCC1A@589@@9@B@@<??A=@A>AABBBB?BBBBFCAA>ADD<@;@>=>???A<AAAA<@>@@@@@@@@>==898=:>>>=BB>>;BCDCCCCCF@CCEFE<H@C>;;;;;*;CCCD=CCCCCCCCBB?BAAA0@@@AB@BADD@BBBFB@@=@?CCBCCC=A>AA<ABBBCCBCBCBBBDDDDBC@CAAAC@CCCCBBC=CB@@
@ATNG8:00617:03339
GATTAGTGCGTGAGAGAGAGACCCAGAAGATCAGGAACTCTAGAAGAATTCAGATTTTTAACACGAGAGTAAACGTAAAAAGAAGGTTTTACAAGACTCACGTTAACAATATTGCAGCAGTACGCACACAATCGAAGCGCAGTAAGGATGGCTAGTGTAACTAGCAAGAATACCACGAAGCAAGAAAAAGAAGTACGCTATTAACTATTAACGTACCTGTCTCTTCCGAAACGAATGAGTACACACTCTCATATGACACTACCATCGAATCACGAAAGTCT
+
55=:>>==<=<>996<<<;B@A@3?@J?CBCDCC=@5:;:944:88804-3;333333$37<:8:::>:8;;3;89:===,>@9=2555&///49///756//)/5//,/;?<<ACBBA@0000///:/5.5:::8=<<<;;;:4=9=9=8=>>??B>D9==AAA@>AB<;<;.77;;53334;;;;<18<6=:8<<<87><@8<;:;4:186???;>?599<=8;8;??75585858<?????A??887???>>?<0//996678<=7=<<<>>>7>555
@ATNG8:00618:03307
GATGGTAGTGTCATATGAGAGTGTGTACTCATTCGTTTCGGAAGAGACAGGTACGTTAATAGTTAATAGCGTACTTCTTTTTCTTGCTTTCGTGGTATTCTTGCTAGTTACACTAGCCATCCTTACTGCGCTTCGATTGTGTGCGTACTGCTGCAATATTGTTAACGTGAGTCTTGTAAAACCTTCTTTTTACGTTTACTCTCGTGTTAAAAATCTGAATTCTTCTAGAGTTCCTGATCTTCTGGCTCTCGTAGACAGATATACCATCGAATCACGAAAGTCT
+
AABB@BBBCBBBCCCCCCCDCBCCCBBCBCBB@BCCB=BC@C?CCCBBCJGCBBCC@C@BBBA@DACCBCCCCCC@CBBBB5CE@AAAE@EBBB@CBC@CD;;;BCCCBCCCCCIBA?BCC@C?BBCCCCBC@BCBB?BCBBDBCBCCFFEBBBB@CCC?CC@C@CBBBBBBBB=B:;;;.;>@=;;;;;*;BAAA=BABBBBCBBCAFFFE5ECDCCAC@CC@BBCCCBB?C@CBBBBA=A@@;@B::;BBBBCCCCCBBCDD@CBBBC?BBDFBBB=B@@?
@ATNG8:00630:03328
GATGGTAGTGTCATATGAGAGTGTGTACTCATTCGTTTCGGAAGAGACAGGTACGTTTAATAGTTAATAGACGTAACTTCTTTTTCTTTGCTTTCGTGGTATTCTTGCTATTTACACTAGCCATCCTTACTGCGCTTCGATTGTGTGCGTACTGCTGCAATATTGTTAACGTGAGTCTTGTAAAACCTTCTTTTTACGTTTACTCTCGTGTTAAAAATCTGAATTCTTCTAGAGTTCCTGATCTTCTGGAGATACACATGATACTCTACCATCGAATCACGAAAGTCT
+
::<=?=BCBBBBB@BAAADBBDBBBC@@@@??<@CCC=CD?B=99555994995959)5.4::@20+0//--6--(-:299<;;(///(449;29944.59;5;<=B996CF=CBCDDDBB@BCD=@=@A??:::??BD>?<BBBBCCBBDBBBBDDDD@AAA@AA=A?ABA@;;;BB?BCBDC9C<A5;;;;;*;;AAB<B@A@@A;;;@4;;;;(:==:929;@A<?A@;;9D4:4:BA@@?=??@:;9;BBCCBBBCCCCBDCBBC@;:::B?ABCDDDD>CCCC
@ATNG8:00633:03330
GATGGTAGTGTCAGTGCGCGTCGTCCAGAAGATCAGGAACTCTAGAAGAATTCAGATTTTTAACACGTGAGTAAACGTAAAAAAGAAGGTTTTACAAGACTCACGTTAACAATATTGCAGCAGTACGCACACATTCGAAGCGCAGTTAGGATGGCTAGTGTAACTAGCAAGAATACCACGTAAGCAAGAAAAAGAAGTACGCTATTAACTATTAACGTACCTGTCTCTTCCGAAACGAATGAGTACTATAGACTATCTGAGACTACCATCGAATCACGAAAGTCT
+
:>=>9BBBBCDCCBBADCCCAABCD@BCCAHC000@+0,0;>095:7;;7;:>?<=<<<<,<8;=8::=?===<133//////#//)/5<;</</626>>===CDD?B?CG@CAA>AAA@:;;CBBBCCBBBCB?B@@=@AABAAA?BC@C;;;;BBCCDBA?BDBCCB?BB@BCF<??BBB=BBC?BBEFE3@><>AAAA;;;>:=:>@@F:>:=ABBA>AB@@@BB?D????9@@@=9:9@@@ABBBBBC???DDAAA@@BBBB?BAAAC@BAA?;;:.;AAA
@ATNG8:00637:03340
GATGGTAGCTCACGTACGTCACACGTACTCATTCGTTTCGGAAGAGACAGGTACGTTAATAGTTAATAGCGTACTTCTTTTTCTTGCTTTCGTGGTATTCTTGCTAGTTACACTAGCCATCCTTACTGCGCTTCGATTGTGTGCGTACTGCTGCAATATTGTTAACGTGAGTCTTGTAAAACCTTCTTTTTACGTTTACTCTCGTGTTAAAAATCTGAATTCTTCTAGAGTTCCTGATCTTCTGGTATGACTAGTGTACTACTACCATCGAATCACGAAAGTCT
+
?A@@>@BBABB@;66>;;ACACCBBBBBBB;;7<A@B<CCBC@CCDCDDD@CC@@@=@>@BBB@C?BAACCBBBB>??@AA2A@=@AAA<ABCB?BBB>AA@AAA>?>9?AAABBBB?A?D=D=@@>>>>>>=@@@@<889==>=B>>>@ABB@A=;;;=BA:=:>@?A@@@BB;>>>??2?;?;?>?>>/>CBBB:@@@?@?>>==07778(8:::=8=8=>:?>BB>=>=A=B@@@==:=>>;>@@A>>>????B@>==<<::4:<<<@;>>AA;;;3;==@
@ATNG8:00639:03311
GATGGTAGGCGAGAGTGAGACGCAGTACTCATTCGTTTCGGAAGAGACAGGTACGTTAATAGTTAATAGCGTACTTCTTTTTCTTGCTTTCGTGGTATTCTTGCTAGTTACACTAGCCATCCTTACTGCGCTTCGATTGTGTGCGTACTGCTGCAATATTGTTAACGTGAGTCTTGTAAAACCTTCTTTTTACGTTTACTCTCGTGTTAAAAATCTGAATTCTTCTAGAGTTCCTGATCTTCTGGTGTCGTCTATCATGTACTACCATCGAATCTCGAAAGTCT
+
BCAA?BCB?CC@@CDFCECBBCCCCDCDDD99;9CDD>CC@B@BCBBCCD@BBABC@C9::BC?B?CBBBBBBBB?BCCBB3BC@CBBB>BBBC?BBB?A@=>>@BCF@AAAABCAA9=<A<@<>>>AAA@@;@AAC688<888=@A@@@A???@:>;;8;A=B:=>?>@BB@?:<7777,67=478888(8>99:1:67///:99>;ABBA.7;>@A9@8>>:?@@@>>>=E:>=>>=?7;;><>??@@?;;;>>AABBB::::6<<::;5;;:=:::1::66
@ATNG8:00640:03348
GATGGTAGACACGTGTGCTCTCTCGTACTCATTCGTTTCGGAAGAGACAGGTACGTTAATAGTTAATAGCGTACTTCTTTTTCTTGCTTTCGTTATTCTTGCTAGTTTACACTAGCCATCCTTACTGCGCTTCGATTGTGTGCGTACTGCTGCAATATTGTTAACGTGAGTCTTGTAAAACCTTCTTTTTACGTTTACTCTCGTGTTAAAAAATCTTGAATTCTTCTAGAGTTCCTGATCTTCTGGAGATACACATGATACTCTACCATCGAATCACGAAAGTCT
+
//<<48>AA@A;;5;666<>A;;?A666<;65.5;>>8;D8B:BBAAACC?BCC@?=@@CCFC?B>AACB::7==8BCDDD1>=6A77713<<87937=;3337333(399:::BB:8<?18.7??7;=>E===;;7;?@?@@DB>>8<:>>@@<=>><AA;>8>?=<;9888497752)24;699999*99555-5555=:7:79189987$5593:;595//*/8;;752+2+22339727./(/8...325.....26678993557==:<@AB=::167--
@ATNG8:00644:03346
GATGGTAGCGCGACGAGCGTAGACCCAGAAGATCAGGAACTCTAGAAGAATTCAGATTTTTAACACGAGAGTAAACGTAAAAAGAAGGTTTTACAAGACTCACGTTAACAATATTGCAGCAGTACGCACACAATCGAAGCGCAGTAAGGATGGCTAGTGTAACTAGCAAGAATACCACGAAAGCAAGAAAAAGAAGTACGCTATTAACTGTTAACGTACCTGTCTCTTCCGAAACGAATGAGTACTGCGTCTCACTCTCGCCTACCATCGAATCACGAAAGTCT
+
AABD;DCCCCCBB@@ADDDDDDBBB<ABC?BBCC??>@@BBCCCBB?BC?B>BBBBBBBB3B@BCCBBBBBBBB=BABBCBB2;;7:=AAB;CDJGEBBBBBFBC?B?BB?BAD?BB@ABCDCCEBBBBBCD@CCAA>ACCBBBBB>C@CBB@BCCBAACD?BAAAAB@BB?BBB?BAAAA;?=<;=>=??1?C@CA@=?AAAA8:5:=;;5;:=BFDD@CCCCBAA8:8:BB=CBB?BCCCCABBBBB@@@CBBBBBBDD@CBB?AAAAA>BCCCCCD>CC@@
@ATNG8:00646:03317
GATGGTAGTATAGAGCTCTACATAGTACTCATTCGTTTCGGAAGAGACAGGTACGTTAATAGTTAATAGCGTACTTCTTTTTCTTGCTTTCGTGGTATTCTTGCTAGTTACACTAGCCATCCTTACTGCGCTTCGATTGTGTGCGTACTGCTGCAATATTGTTAACGTGAGTCTTGTAAAACCTTCTTTTTACGTTTACTCTCGTGTTTAAAAATCTGAATTCTTACTAGAGTTCCTGATCTTCTGCGCTCTGTCACGTCTGCTACCATCGAATCACGAAAGTCT
+
59??9=BCBDCA@@BBAAAB>CBCCBCCCCBB?BABB<BB@C?ABACCBB?BBBBC?B?BDCC?B>AACDBBBAC?BCCCC2A@37733(299>*0/83/0,7<<77938;5:>>>>=C@@<@;>>>;;:;?=@>>>=>>>AAA>>>??>>;;;<7///3//+/7;9=>>>>AB<=8888(88>:?>BBB/>?@@@///=///=;/8818C@C/B;<;?:=:;;5:;>=>@@@<?<?<9;////===??@@@@???@?>>??AB==:>@B@@:?AAADDE>CB@A
@ATNG8:00646:03337
GATGGTAGGCGACATACATACGCGCCAGAAGATCAGGAACTCTAGAAGAATTCAGATTTTTAACACGAGAGTAAACGTAAAAAGAAGGTTTTACAAGACTCACGTTAACAATATTGCAGCAGTACGCACACAATCGAAGCGCAGTAAGGATGGCTAGTGTAACTAGCAAGAATACCACGAAAGCAAGAAAAAAGAAGTACGCTATTAACTATTAACGTACCTGTCTCTTCCGAAACGAATGAGTACGATGAGAGAGCTCTCTCTACCATCGAATCACGAAAGTCT
+
CC@B@B=CACAAACCCCCCCAABCC?BBFACCCCA@>@@CCECCCC@DD=@=ACCCDDDD0D?@BCCCCDCCCC>CBDBDDD3CC?A49:96:CBBCAA@CCDDC@C?CC?BBB?BBBBCBBBBBBCCCCCC@CDBB?BCCA@A994;>BAB@BCCCCCCC?BCCCCC@AA?BDF=??@@@8?==;999999%9@@C:89BBBBC>?=>>A@.838ACCCACCBAADE?A?ACC>BBCABBBAABBBBBBBAABBCCB888BBABB?B:::@<AABB@@@9@@??
@ATNG8:00600:03364
GATGGTAGAGAGAGCTCTCTCATCGTACTCATTCGTTTCGGAAGAGACAGGTACGTTAATAGTTAATAGCGTACTTCTTTTTCTTAGCTTTCGTGGTATTCTTGCTAGTTACACTAGCCATCCTTACTGCGCTTCGATTGTGTGCGTACTGCTGCAATATTGTTAACGTGAGTCTTGTAAAACCTTCTTTTTACGTTTAACTCTCGTGTTAAAAATCTTGAATTCTTCTAGAGTTCCTGATCTTCTGGCGCGTATGTATGTCGCCTACCATCGAATCACGAAAAGTCT
+
CCCB@BBAAA@>@BB@@@BBB@BBBBBCBCCBABCCD>CD<@<@@@CBGD@BBCCC@C@CBBA?B=??@CA@@?A8>@;?;)88,33333(3:::7<8?:=@8;;<;00,/==>?ABA<@@A<A=@??===<=;??AB=???AAAA???A@@@?==8=9818<5;5;>??=====69;@@@5A=@7;7@@@,==<<<)/)///666:==08888'6::49>5:8<>;>AAA>=><A<?>>=AB589A=B>;;;B@@@A@A==>>7::B:=:;;@;?>>>8888)8>>;
@ATNG8:00605:03394
GATGGTAGAGTACAGTGTAGTAGACCAGAAGATCAGGAACTCTAGAAGAATTCAGATTTTTAACACGAGAGTAAACGTAAAAAGAAGGTTTTACAAGACTCACGTTAACAATATTGCAGCAGTACGCACACAATCGAAGCGCAGTAAGGATGGCTAGTGTAACTAGCAAGAATACCACGAAAGCAAGAAAAAAGAAGTTACGCTACTTAACTATTAACGTACCTGTCTCTTCCGAAACGAATGAGTACTGTATCTATGTGTGCGCTACCATCGAATCACGAAAGTCT
+
889:5::?:@<@=<<<<>CCBBBGE=00/:==BCCB9A>AA@::3;688497?==87999(89;>>998<;377)7;;9444$4=9>;@@@1;;;6;;;?>@@:;6:;>?;A@@<>>A?BBABIGABACCCC?CBBB@CDCBBAAC>A?B::7;CCCCCBB?:::AAB?BC>99:<??BBB=A@@;000000%083//(//:57./.490558:5><=7@>B@ECAAAAA?B?BDE>B@@<::9=<??::9?AA=?998==;;8;888,2255;68855:<<4::9;
@ATNG8:00606:03374
GATGGTAGAGTACAGTGTAGTAGACCAGAAGATCAGGAACTCTAGAAGAATTCAGATTTTTAACACGAGAGTAAACGTAAAAAGAAGGTTTTACAAGACTCACGTTAACAATATTGCAGCAGTACGCACACAATCGAAGCGCAGTAAGGATGGCTAGTGTAACTAGCAAGAATACCACGAAAGCAAGAAAAAAGAAGTACGCTATTAACTATTAACGTACCTGTCTCTTCCGAAACGAATGAGTACTGTATCTATGTGTGTGCTACCATCGAATCACGAAAGTCT
+
CCAA>BBBABBCCCA==??>?>>BB@BCC@CCCBBC@B@CCCDCBB?BC?C@BBBCCCCC3C?CBBBBBCCBBB=BBBBGDD3:94;>BBB<CCD?B;<;BBC@A=AABB>B@@=@DCCCCCCBCCCCCCCC@EDBA?BACAAAAA>B@FCC@BCCCCCCC?CCCAAA?CC@BBB>@@???8<>>;99::99%9@<@999BBBBB=B9=>@A:>:>?BAB>AAABCBB?C?AAA<ACD?BBCBBBBABBBBBB@>?>??@?98299;?>99905557>::1:://
@ATNG8:00615:03378
GATGGTAGCGCATATCAGCGCAGCCCAGAAGATCAGGAAACTCTAGAAGAATTCAGATTTTTAACACGAGAGTAAACGTAAAAAGAAGGTTTTACAAGACTCACGTTAACAATATTGCAGCAGTACGCACACAATCGAAGCGCAGTAAGGATGGCTAGTGTAACTAGCAAGAATACCACGAAAGCAAGAAAAAGAAGTACGCTATTAACTATTAACGTACCTGTCTCTTCCGAAACGAATGAGTACGATGAGATCTCGTGTGCTACCATCGAATCACGAAAGTCT
+
::<=?=>BBCC=;;;<;;;=<<;;;0;55.59555;.55)54:;;<=554.3533444:::(:4566666A?>>@4;994949$45.52555&5<<7<><<<<;;@@C@@@;@A@;@AAAAABBABBBBBAAB=A;:;9>>=>A???=A=B;;:;CCCDEEC?BBBACB?BB???>:>??=@8@@@=AADCD3AB?BBBBBBCBB?B?A@BB<?<;@;;;@CDBCCCD@B@BCB=@@@=@AACBBDAACCBBBBBBBBBBBBCABBA@@@??<?@CCCCC>B@@@
@ATNG8:00633:03388
GATGGTAGGAGACACGTCGCACACGTACTCATTCGTTTCGGAAGAGACAGGTACGTTAATAGTTAATAGCGTACTTCTTTTTCTTGCTTTTCGTGGTATTCTTGCTAGTTACACTAGCCATCCTTACTGCGCTTCGATTGTGTGCGTACTGCTGCAATATTGTTAACGTGAGTCTTGTAAAACCTTCTTTTTACGTTTACTCTCGTGTTAAAAATCTGAATTCTTCTGAGTTCCTGATCTTCTGGGCTGCGCTGATATGCGCTACCATCGAATCACGAAAGTCT
+
BBBB@BBB?@@@@@;BBBCBCCDCCBBBCCCC@BBAB<@@<A=@@BCCBC@CBBBC?C?BBBD?B?BBBBBDBAA>ACCCC1??<?7899&7>?A=BAB>A@?@@@A@?;@A@@BBBA>>AB=B=;;:===??=@>>><>==@AAA==>@<=9::<87889==5:5;>>?>@@AA;>>???2?;>:==DDD/AA?@@9@@@@BD??::5:>>=/?::;A<=9985///::>=A=BA=<//+-777.7-//<:;;BAA???@BB@@;>>>AA;????AAC8??@>
@ATNG8:00640:03370
GATTAGTGCGTGAGAGAGAGACCCAGAAGATCAGGAACTCTAGAAGAATTCAGATTTTTAACACGAGAGTAAACGTAAAAAGAAGGTTTTACAAGACTCACGTTAACAATATTGCAGCAGTACGCACACAATCGAAGCGCAGTAAGGATGGCTAGTGTAACTAGCAAGAATACCACGAAAGCAAGAAAAAGAAGTACGCTATTAGCTATTAACGTACCTGTCTCTTCCGAAACGAATGAGTACTGTATCTATGTGTGCGCTACCATCGAATCACGAAAGTCT
+
@AB@CCBBCABBCCDCCCCCBBB>BCCACCCBBA=B>BBBBBBC@CC?B?BAABBBBB3B?BBBBBABBBBD>HF@@@@@0?A=A?BBB;BBC@BBCCCCA;;:;@CC@BCD?BBBBCCBBBBBEECCCDACCCC>@@CCCCBB?C@C@@?@CBCBBBC@CCBBBB@BA<?>@<@A@A@<????CBCCD3CC?AAAACCCC>;==ADAA;><>==?@<:::@>>><><@@A:C;;7;A@???>>>@@AAAAAAAA===@@AAA;>>>CC=CAAACCC>C999
@ATNG8:00645:03379
GATGGTAGTATAGAGCTCTACATAGTACTCATTCGTTTCGGAAGAGACAGGTACGTTAATAGTTAATAGCGTACTTCTTTTTCTTGCTTTCGTGGTATTCTTGCTAGTTACACTAGCCATCCTTACTGCGCTTCGATTGTTGCGTACTGCTGCAATATTGTTAACGTGAGTCTTGTAAAACCTTCTTTTTACGTTTACTCTCGTGTTAAAAATCTGAATTCTTTTAGAGTTCCTGATCTTCTGGCGCGTATGTATGTCGCCTACCATCGAATCACGAAAGTCT
+
CBCE@@@;;==;;6;;>CCEBABBBCBBBBBC>AACB>BF@C@CBAAA@?@BCA@@49049:;2848:??@A<8858====+::/3388/7:8<4<;?<BB999?A@@48699@=>><<<=8=9=@A@@@@A;??@@<?<16///99=999://)/66/6;395:9::8::::175555&229455778(8;:;;5<=<<=87---),666+6-/.8595>AAC6??><=6<187?;::=BAA<??///5///888<<::49993:>>?A;?>==66603---
@ATNG8:00602:03439
GATGGTAGCATCATGCATATCTCACCAGAAGATCAGGAACTCTAGAAGAATTCAGATTTTTAACACGAGAGTAAACGTAAAAAGAAGGTTTTACAAGACTCACGTTAACAATATTGCAGCAGTACGCACACAATCGAAGCGCAGTAAGGATGGCTAGTGTAACTAGCAAGAATACCACGAAAGCAAGAAAAAGAAGTACGCTATTAACTATTAACGTACCTGTCTCTTCCGAAACGAATGAGTACTATGTAGAGCTCTATACTACCATCGAATCACGAAAGTCT
+
56=C;>CBCBBB===<A?;==<<<>9==@:<<@6667;8@@???:=9BA9B>8:474>=>+>6<<=:<<CBBBB=:9<?>>>,:9248>>;0?BA?CBBCCBCBB@CACC@C@A>ABACFCCBCCCICBBCC@BCAB>BAAACCAA>B@DBC?BCBBCCCB>A@AAAC?CC?AAC@BBBAA;???;>@@A@2AD;????@@@==5:5;??A6;7;ACCC?BC@@@CC=A>BCB>BCD@@@@BBBDBBAAAAAA@A??:@@@@@@A<===;;5;@B@BBE=DABA
@ATNG8:00603:03436
GATGTAGCACACGAGATCTCATCGTACTCATTCGTTTCGGAAGAGACAGGTACGTTAATAGTTAATAGCGTACTTCTTTTTCTTGCTTTCGTGGTATTCTTGCTAGTTACACTAGCCATCCTTACTGCGCTTCGATTGTGTGCGTACTGCTGCAATATTGTTAACGTGAGTCTTGTAAAACCTTCTTTTTACGTTTACTCTCGTGTTAAAAATCTGAATTCTTCTAGAGTTCCTGATCTTCTGGATATGAGTGACTCGTGCTACCATCGAATCACGAAAGTCT
+
ABCCCCBBBCCCCDDCBBCCCDBABCCCG@@<AAAA<BG@C@BBCCCCC@DCCBB?B@BBBA?B@CCBBBBBBB?BCBBB1BB>BBBB;@BBA?AAB?BB=@@@BBB>A?A?????<AAA:@:>>>>>>>@;AA>>9>>>>>>>>A????===A;>><;@@:@9>>>>@@A>>:><<<<1;6;666555'7=666.676///<::=<?BDB/B>??B=B=>><>???=<<;A<@AAAAA298@<AB???;;;A@???A??AA>><?@@@@<@@8::AC9A888
@ATNG8:00604:03423
GATGGTAGAGAGAGCTCTCTCATCGTACTCATTCGTTTCGGAAGAGACAGGTACGTTAATAGTTAATAGCGTACTTCTTTTTCTTGCTTTCGTGGTATTCTTCTAGTTACACTAGCCATCCTTACTGCGCTTCGATTGTGTGCGTACTGCTGCAATATTGTTAACGTAGTCTTGTAAAACCTTCTTTTTACGTTTACTCTCGTGTTAAAAATCTGAATTCTTCTAGAGTTCCTGATCTTCTGGATATGAGTTACTCGTGCTACCATCGAATCACGAAAAGTCT
+
>:@B8<<CCCCDC@B:66<<><BC@A<>=>CC@CCEE>CBAD@C@@@CCC@BBBBB?B@A@@C@C>ACCBCCB<B7BBBBB1AA<>=B?6BB8999BB?BF@::9AB=AAABAA@B?686=A<AAA;<;@?<@@BE:>;;;>>AABBBBBA@??7;:;9;;5;:>>????@?5:;;;<1<<A<AACCD/C>===6<==A??=;;;<=;=;,;///9496>@<A@@;;:>=B=AA>>>@<??@<@???AA@@<>>>>>>??>=>5::;;A<==:66333-222,
@ATNG8:00607:03435
GATGGTAGACACGTGTGCTCTCTCGTACTCATTCGTTTCGGAAGAGACAGGTACGTTATAGTTAATAGCGTACTTCTTTTTCTTGCTTTCGTGGTATTCTTGCTAGTTACACTAGCCATCCTTACTGCGCTTCGATTGTGTGCGTACTGCTGCAATATTGTTAACGTGAGTCTTGTAAAACCTTCTTTTTACGTTTACTCTCGTGTTAAAAATCTGAATTCTTCTAGAGTTCCTGATCTTCTGGACGACGCGCACTGACACTACCATCGAATCACGAAAGTCT
+
AABD?BBABCB;;6>A;<@@BBBBC;99;CCB>B;;:/;@;?<@CDBBBC?CBCAA>ABCCC?C?CCBBCBB??9?@?B@177<AAFD>BBBB<>?B>AB;???>@A>BBCBB>AA<???<@<@>==?A@A9>>AA:==>AAAAAAAA??@BBB:>=><=<9>=???A@@@AA<@@@AA5A8<8;;;<<.<AAAA9??>:::====;>AAA/A668B=B<@@<>>?>>>?=A=AB;;;A7;:@;::;>>>@@??:::A:::===8=<<<A<?>>>@@@:>>=@
@ATNG8:00619:03414
GATGGTAGTGCGTGGAGAGAGAGACCCAGAAGATCAGGAACTCTAGAAGAATTCAGATTTTTAACACGAGAGTAAACGTAAAAAGAAGGTTTTACAAGACTCACGTTTAACAATATTGCAGCAGTACGCACACAATCGAAGCGCAGTAAGGATGGCTAGTGTAACTAGCAAGAATACCACGAAAGCAAGAAAAAGAAGTACGCTATTAACTATTAACGTACCTGTCTCTTCCGAAACGAATTAGTACGTGTGACGTACGTGAGCTACCATCGAATCACGAAAGTCT
+
::;=9;;>=;:://)/9775:6;99<055675555555;9=>;;;<<7;;4:49<?;?==='7,33:::;>>99930//////$/:6=;?@@0??D@CBBBBBC:;;,::?A?CBB?ABA>@??@@BBBA@@BB?BC<;7;;::?@??<=;@00,/;;;:059;>?;::=6=:9<<94:;;;;1878337778(7>/77?>?>>994;47855/5-59>9969B@DFAB>@=89837;;8<;?>?=<??999=?788<8<888==@><=///:5:9===>A9@?@=
@ATNG8:00619:03441
GATGGTAGCTCTGCTCTGACTCTCGTACTCATTCGTTTCGGAAGAGACAGGTACGTTAATAGTTAATAGCGTAACTTCTTTTTTTCTTTTGCTTTTCGTGGTATTTCTTGCTAGTTACACTAGCCATCCTTACTGCGCTTCGATTGTGTGCGTACTGCTGCAATATTGTTAACGTGAGTCTTGTAAAACCTTCTTTTTTTACGTTTACTCTCGTGTTAAAAATCTGAATTCTTCTAGAGTTCCTGATCTTCTGGGGCTGCGCTGATATGCGCTACCATCGAATCACGAAAGTCT
+
ABCC@BBB@;55>@@A@BBCAA>>@=@==CAB>B494(4;6;6696@?B?6>@>00,/)/77949;A@=<<59.55.5555555"4444&4:<>>0>>66.599905945=@@BDADCCCCB@@=@BA5;7;BA@?B;;5;B@@<ABBBBBBBGCCBBADDD@@::6;;5;>A@C@@AB;;59=>=@4>=B;@AAAAA@#9=::9,:9?>=B??9:.5999'9===@6969D?ABB;<;D?A>BBBBBB=@@BBA3BCBBCFCDHCGCCBAACBB>BBA@@<@A@@@AA;A;;:
@ATNG8:00623:03444
GATGGTAGTATCTGCACACTCTGTCCAGAAGATCAGGAACTCTAGAAGAATTCAGATTTTCAACACGAGAGTAAACGTAAAAAGAAGGTTTTACAAGACTCACGTTAACAATATTGCAGCAGTACGCACACAATCGAAGCGCAGTAAGGATGGCTAGTGTAACTAGCAAGAATACCACGAAAGCAAGAAAAAGAAGTACGCTATTAACTATTAACGTACCTGTCTCTTCCGAAACGAATGAGTACACATCGTCGTGTCGTGCTACCATCGAATCACGAAAGTCT
+
9:CE@CBBBCBBBCCCDCCDDCCA@?AAC@CCCBBB<@<@BCAAAC?BC?C???=9999-;A=AACCCBCDAAA<ABBCDDD2BB?A5:::5;BB?BBBBCCDCC@BACDACCC=BBCCDABBBBBCBCCCDADDAA>BABA@@??:B;@AA>BDBBBCDD@BAACCC?AA?AAA>A@@@?8@@@?BBDDC/CC?B877BCC@B?@?BBCA<A<A<B999:BBBBBB@CABCB=BAA>ABBBBBABBBBABBBDAAABBBBBCCC@B999B@BCAA99839?>>
@ATNG8:00631:03417
GATGGTAGCTCTGCTCTGACTCTCGTACTCATTCGTTTCGGAAGAGACAGGTACGTTAATAGTTAATAGCGTACTTCTTTTTCTTGCTTTCGTGGTATTCTTGCTAGTTACACTAGCCATCCTTACTGCGCTTCGATTGTGTGCGTACTGCTGCAATATTGTTAACGTGAGTCTTGTAAAACCTTCTTTTTACGTTTACTCTCGTGTTAAAAATCTGAATTCTTCTAGAGTTCCTGATCTTCTGGTGTCTGATCTGTATCACTACCATCGAATCACGAAAGTCT
+
:;@?@AABBCGCCAAADCCCBBBCCCCDDCBB@BA==8BCAE@DA@ABBB=BAB<<:9@CCBE>A?AACAAA@@A;@@@@@,=?;>?@D6B===;A;@:?>499@AACAEDCCBBCC@B@@>A@CCCCEAAA@CCLD@CCECCBBBB@@ACCCCE?@AB@BDAD?BBCCBBCBA?ACFDH<E@C?@@AAA,@ABBB=CABABB;:9>2::;:':??9979=BC?9:9CC@@=@<@>?A@@=?AB=B;:;@@A@BCCCCCBBBBAC=A;;;A=ABA@A@@:@???
@ATNG8:00632:03402
GATGGTAGTGTCATATGAGAGTGTGTACTCATTCGTTTCGGAAGAGACAGGTACGTTAATAGTTAATAGCGTACTTCTTTTTCTTGCTTTCGTGGTATTCTTGCTAGTTACACTAGTCATCCTTACTGCGCTTCGATTGTGTGCGTACTGCTGCAATATTGTTAACGTGAGTCTTGTAAAACCTTCTTTTTACGTTTACTCTCGTGTTAAAAATCTGAATTCTTCTAGAGTTCTTGATCTTCTGTCTCTCGTAGACAGATACTACCATCGAATCACGAAAGTCT
+
//9:2558-////::<=;;;665<<;544444.5=>>5>@>@=BABBCCC@CBB;;4;;@@AB?C@CB;;;;B?A695?<<)@>@B=@@8>=<<8<<<7<B?BCDBIE@BBBDCCCBBCCC@B@DDDCEBCB@CCCC?CCBAA@BBBDCBBBB@@<AAB@BD@G@CCC@?@BBB@CBBBB8B=@=;;;;;);B;;;0;@@;;;AAAB?CCCC5CBB@A?A?CB@DAAAB00-0@9=@00;?AA;<<;;?@@@ABCDDGAABBCBB>BCAAB@BAABB@@=@BBB
@ATNG8:00632:03431
GATGGTAGGACGAGCGTCTGAGAGGTACTCATTCGTTTCGGAAGAGACAGGTACGTTAATAGTTAATAGCGTACTTCTTTTTCTTGCTTTCGTGGTATTCTTGCTAGTTACACTAGCCATCCTTACTGCGCTTCGATTGTGTGCGTACTGCTGCAATATTGTTAACGTGAGTCTTGTAAAACCTTCTTTTTACGTTTACTCTCGTGTTAAAAATCTGAATTCTTCTAGAGTTCCTGATCTTCTGGTGTCGTCTATCATGTACTACCATCGAATCACGAAAGTCT
+
4444.44;.499454445:<<==B<B;;;BBB>B@@@;@B?B@CCCCCCB@BBCCC@CAFCBB?B@CCBBAAACD:>>>>=,=@:@@CF>CDAB?BCHBID@A@@DCC@ECDDCBBB?BBB?C?CCCDCCCC?BBCC@DCCBBBAACCCCBBABB?CCC?DD?B?BBCCCCCCC@CBBBB7@=A=@@@@@,>@>>?<AACCCCCCBC@BCCC5C@@AC@B@BD?CCCCB??>@@BCDCCC?BBC@CBBBCAA@@BBBBCCCCCCC?BBABB@BABBCDD>CAAA
@ATNG8:00637:03439
GATGGTAGCACGAGTCACTCATATCCAGAAGATCAGGAACTCTAGAAGAATTCAGATTTTTAAACACGAGAGTAAACGTAAAAAGAAGGTTTTACAAGACTCACGTTAACAATATTGCAGCAGTACGCACACAATCGAAGCGCAGTAAGGATGGCTAGTGTAACTAGCAAGAATACCACGAAAGCAAGAAAAAGAAGTACGCTATTAACTATTAACGTACCTGTCTCTTCCGAAACGAATGAGTACGATGAGAGAGCTCTCTCTACCATCGAATCACGAAAGTCT
+
;:99055555==<<=<<<@@6666615=<.559955.5599////:6:9381////////$//(/::434:;33425?<>A??+:9.4.555&5;;8<>>;;;<59.4.4939::5;<556>669@@@;;;CC@BBDD@BCBCBC?@<@>B;;79@@?BB>C?898?>>:?C@>?85877;;26//+0====0==6/0/=>888?<A==>>A<@998<00+0<<<>>=9>9??C<BAB@BBBBBBBAB???AAAA::0779/////(/9;::5:>?;>=?8;=::
@ATNG8:00644:03447
GATGGTAGACATATCGTACTCTCTGTACTCATTCGTTTCGGAAGAGACAGGTACGTTAATAGTTAATAGCGTACTTCTTTTTCTTGCTTTCGTGTTATTCTTGCTAGTTACACTAGCCATCCTTACTGCGCTTCGATTGTGTGCGTACTGCTGCAATATTGTTAACGTGAGTCTTGTAAAACCTTCTTTTTACGTTTACTCTCGTGTTAAAAATCTGAATTCTTCTAGAGTTCCTGATCTTCTGGCGCGTATGTATGTCGCCTACCATCGAATCACGAAAGTCT
+
CCCC?BBBBBCBBBC?=CCDCBBBBBDCCCCC?BBCC<BB@B?BCBAAEBACCDCB?B?BBBC@D<??CBBB?@>;98979(333<:87)89:3;9<=<=@;<<@BBC?@@@AA@@@<@@A<?;?A>@<==A<AAAA;??@@@A>>>@@@@;;;B:>>>=BB:>:=@@AABAAA:=<<<<-;6<6=?DDD.<<666,8==?????>=5;;:;):===?;>=BB<>>@@::98<:99999<399939;<>??==>A@@@>>>====9=///<9<<@@=9929=@6
@ATNG8:00647:03448
GATGGTAGTCTCAGATAGTCTATAGTACTCATTCGTTTCGGAAGAGACAGGTACGTTAATAGTTAATAGCGTACTTCTTTTTCTTGCTTTCGTGGTATTCTTGCTAGTTACACTAGCCATCCTTACTGCGCTTCGATTGTGTGCGTACTGCTGCAATATTGTTAACGTGAGTCTTGTAAAACCTTCTTTTTACGTTTACTCTCGTGTTAAAAATCTGAATTCTTCTAGAGTTCCTGACTTCTGGCTCTCGTAGACAGATACTACCATCGAATCACGAAAGTCT
+
59?;8<<>CDCBBBCCBA;99A?@EHBBCA;;6;@@F?CDGF@BDCCCCDACCC@A?@@CC;:5;=@ACC?=<<>?=BCCC3CD@BBCB=BAAA?BCCACE@CABCAB?ABBBBB;;:;CD@C@DCBCBBBF@CCBC?CBDBBBBCBBCBBBBCC@B;:;;C>B?A:;;CCBBC?BBBBB7A>A><<<<;*;BAAA;ABAACBCAAA?AAAB2BBBBC@C@GFADCBBBA@>@@DC@??@BBB?CB;:;CDBCBBBDCCCCCEB?BBDDC?BA@@;;;0;@@@
@ATNG8:00608:03457
GATGGTAGTGTCAGTGCGCGTCGTCCAGAAGATCAGGAACTCTAGAAGAATTCAGATTTTTAACACGAGAGTAAACGTAAAAAGAAGGTTTACAAGACTCACGTTAACAATATTGCAGCAGTACGCACACAATCGAAGCGCAGTAAGGATGGCTAGTGTAACTAGCAAGAATACCACGAAAAGCAAGAAAAAGAAGTACGCTATTAACTATTAACGTACCTGTCTCTTCCGAAACGAATGAGTACTGTATCTATGTGTTCGCTACCATCGAATCACGAAAGTCT
+
8///)/79:@AC?=<<<<@;9;9;;55:9>BBBCA@<A000><<<?;?>7?7>=?99999)96<=@BBBBBBCC;??>=???0=A=A4;;0:@@<@996??<@A;@<@@<AAA?BBBBBBCFGCBBBBBBC@C;<;>@@@@BA::80;@0000@@@@@??=?A@@C@=??;>@>1999999+99939BCCC3CC?BBBCB????7;7:>>A7;7;ABBB@BCA@@CC?A=AB@<@00-0==@BBCBBBBBB@??BBBE@BCABB?8;<AAA;?>A?@@D>GAAA
@ATNG8:00615:03456
GATGGTAGCTATACGTATATCTATGTACTCATTCGTTTCGGAAGAGACAGGTACGTTAATAGTTAATAGCGTACTTCTTTTTCTTGCTTTCGTGGTATTCTTGCTAGTTACACTAGCCATCCTTACTGCGCTTCGATTGTGTGCGTACTGCTGCAATATTTGTTAACGTGAGTCTTGTAAAACCTTCTTTTTACGTTTACTCTTCGTGTTAAAAATCTGAATTCTTCTAGAGTTCCTGATCTTCTGGACGACGCGCACTGACACTACCATCGAATCACGAAAGTCT
+
9:CC:=BBBC?DDCBBCJEFDFDCCDBBBBBB@BBBD?CC@D@BBBCCCC?CCCCC=B?AABC?B?ABCCABB?@::9:9:$73,3@@A=BB;:6:00+0@<@@=@BB?BBBBBBBB?A?D<A<@@>@<>>@<@B@>9==?@>>>>>B@@>;:9<9;666.//)/9==AAAADAA<AAADD;D:?:??DDD/A?>>>6>>=<?<A@@A@9>@>@/@==9@9@7////==@@>><A=BDAA==:=AA<AA@>>>AAAA::;A>>>>?A:>8::@=A>>>;;90<988
@ATNG8:00616:03484
GATGGTAGTCTCAGATAGTCTATAGTACTCATTCGTTTCGGAAGAGACAGGTACGTTAATAGTTAATAGCGTACTTCTTTTTCTTTGCTTTCGTGGTATTCTTGCTAGTTTACACTAGCCATCCTTACTGCGCTTCGATTGTGTGCGTACTGCTGCAATATTGTTAACGTGAGTCTTGTAAAACCTTCTTTTTTACGTTTACTCTCGTGTTTAAAAATCTGAATTCTTCTAGAGTTCCTGATCTTTCGGGTGTATCAGCGAGTATCTACCATCGAATCACGAAAGTCT
+
C@@@:B>CBCBBCCCCCCCCCCBBCCDCDBBB@CBBD>DE?C@CBCBBBKFCBBBB@CACCCC?CACLCCBBCCC=@@AAA0A@@9@?AA9?@@@=ABC@CC;;;@B;<<7;CCDDECB?CCC?B?CCCCDCCCACBAA<AAAAABBBBBBBBBAAEACAA>BD=@>@BBBBBBBB?A@@@@7@>C;;;;;;;%;A;;;0;ABAABB@;;;0;;;;*;C@AA?B@BB@BBAB@AA?ADDDCCBBB=AAA<BBCCBBBCBBBBBCCCCCC@B@A@C@CCCC:::6;??@
@ATNG8:00623:03452
GATGGTAGATACTCGCTGATACACCAGAAGATCAGGAACTCTAGAAGAATTCAGATTTTTTAACACGAGAGTAAACGTAAAAAGAAGGTTTTTTACAAGACTCACGTTAACAATATTGCAGCAGTACGCACACAATCGAAGCGCAGTAAGGATGGCTAGTGTAACTAGCAAGAATACCACGAAAGCAAGAAAAAGAAGTTTCGCTATTAACTATTAACGTACCTGTCTCTTCCGAAACGAATGAGTACTACTCTCAGAGACACACTACCATCGAATCACGAAAGTCT
+
@BCC@CCBBBBBA@AACCCCCBCCABBB?@@BB;;7;9@@AAAACABC?B@CB@>?CCCD)C?AABBBBBB???8??@>===*:>::.999::#5>>@>>C?CC>BB@B?BD?BBC@BBBBBCDCCHCCBBBDCAEEBA?ACCCCCAA9@;@@@<@BAABCBB?BCBBAC?CC?@@A?CC@A@9@??:?BBBB3BA<99959>><//+/39=?@<A=AC>==:==;;;AA<A;@@B:@;;7;??>>>@@@AA@@>>>>>>AAA@@@@@:@>>>A;?>>>>==8?=>>
@ATNG8:00623:03466
GATGGTAGTGTGTCTCTGAGAGTAGTACTCATTCGTTTCGGAAGAGACAGGTACGTTAATAGTTAATAGCGTACTTCTTTTTCTTGCTTTTCGTGGTATTCTTGCTAGTTACACTAGCCATCCTTACTGCGCTTCGATTATGTGCGTACTGCTGCAATATTGTTAACGTGAGTCTTGTAAAACCTTCTTTTTACGTTTACTCTCGTGTTAAAAATCTGAATTTCTTCTAGAGTTCCTGATCTTCTGGATGTGTGCTCAGTGCCTACCATCGAATCACGAAAGTCT
+
=@A@?<<>==665<<:9;;666BBBBBBA@<<6;AAA=BB?B@BBBBDDC?BCCCI@C@DCCC@C@CDCDDCBBC?CCCCD0CC@CAAKK<CCCB@BBC?CC@BCCCCCAIGCCCDBA?ACJ@B?CCDCCCBB?BBBB?BBBBBBBBCCCBBBBBB?CA@=@D?B?BAA@DDFCC>A@AAA3A>A=AAAA@,@C;;;7;@@ABBCABAAFDFD5BBBDC@CI?DDABBAAC;;7<?BBCCBC?CBB@CBBCCCCCDDBBABB?BCC?@@A@@?BCCCCCC=C;;;
@ATNG8:00624:03462
GATGGTAGTATCTGCACACTCTGTCCAGAAGATCAGGAACTCTAGAAGAATTCAGATTTTTAACACGAGAGTAAACGTAAAAAGAAGGTTTTACAAGACTCACGTTAACAATATTGCAGCAGTACGCACACAATCGAAGCGCAGTAAGGATGGCTAGTGTAACTAGCAAGAATACCACGAAAGCAAGAAAAAGAAGTACGCTATTAACTATTAACGTACCTGTCTCTTCCGAAACGAATGAGTACTGTATCTATGTGTGCGCTACCATCGAATCACGAAAGTCT
+
45::5;=CCCCCHDCBACCHCBCBCADCC?AAACCC@D@@@@CB;;5;9188>=?98888'8:@A799BBA@AC>A?@ACDC5CB?C4;;;.;BD@CCCCCCC;::;@CC@BBB?BCBCAAACCCCDCBBBC@CB@?=@@BBBBCD=@>@BA?BCA@@CCC@CBBCBB?AA=ABA399???8>@@=ABEDD3CC?B:99BC???;><>D??<?;==A<;7;AAABCC@C?BBC>BBB@BCBBCBBBBBA@AA???AA???AA????>BBFE<>=<@;;;0;;;;
@ATNG8:00625:03454
GATGGTAGCTCTGCTCTGACTCTCGTACTCCGTTTCGGAAGAGACAGGTACGTTAATAGTTAATAGCGTACTTCTTTTTCTTGCTTTTCGTGGTATTCTTGCTAGTTTACACTAGCCATCCTTACTGCGCTTCGATTGTGTGCGTACTGCTGCAATATTGTTTAACGTGAGTCTTGTAAAACCTTCTTTTTACGTTTACTCTCGTGTTTAAAAATCTGAATTCTTCTAGAGTTCCTGATCTTCTGGGTGCGCTACAGTCTCTCTACCATCGAATCACGAAAGTCT
+
BBBB@BBBAA<9;;CBCABBCBCCLBCCCD@@@@8@B?A=BGCBCCC@CBBCD?C?BBBC?B?BBBCBBBBB?A@@@@/=<9<@@?@0ABCB?BCB?BB>AA@A@?@:@AAABBBB?BBC@C?A?>?<==><>>>A<>>>@@A@?>@BBC;:;?;====BBA7A<A>@???@AB=@@@@@6@<@;>@CCC/?A?@@9@@@><<A=999)8888(8===C;@=9868ABA>>>:=:=?<<//--9994-//::=A@@@AA??>AAAA<?<=>A<======A:@@@?
@ATNG8:00626:03495
GATGGTAGGCGACATACATACGCGCCAGAAGATCAGGAACTCTAGAAGAATTCAGATTTTTAACACGAGAGTAAACGTAAAAAGAAGGTTTTACAAGACTCACGTTAACAATATTGCAGCAGTACGCACACAATCGAAGCGCAGTAAGGATGGCTAGTGTAACTAGCAAGAATACCACGAAAGCAAGAAAAAGAAGTACGCTATTAACTATTAACGTACCTGTCTCTTCCGAAACGAATGAGTACTGCGTCTCACTCTCGCCTACCATCGAATCACGAAAGTCT
+
///727<A?ACBBBCCCGICBBBBC?BBB@BBCBBB?D?ABFDCCC@BB@C?B?A@CBBB0A=AABCGDCCBBB<B@B@CCB5BD?C4::;.;AA?BCCBBBCDB?A?@?;@@?<@@AAABCDBBCCCCDCI@CC::8;AAA@@@C=B>BA@=ABCCCAA@@BBBCCCACC@AAA<?><<<5=9:3:====,=?=A@AACCCCC9998?CA6=:88;CC@BCCBBBB?B?BCC>CDD@@@@BBBBBBDCCBBBCCCBBBFEADDC@BBBBB???@B@@@:@B;;
@ATNG8:00629:03458
GATGGTAGCGCATATCAGCGCAGCCCAGAAGATCAGGAACTCTAGAAGAATTCAGATTTTTTAACACGAGAGTAAACGTAAAAAGAAGGTTTTTTACAAGACTCACGTTAACAATATTGCAGCAGTACGCACACAATCGAAGCGCATTAAGGATGGCTAGTGTAACTAGCAAGAATACCACGAAAGCAAGAAAAAGAAGTACGCTATTAACTATTAACGTACCTGTCTCTTCCGAAACGAATGAGTACGATGAGATCTCGTGTGCTACCATCGAATCACGAAAGTCT
+
:?BB?C@A@BBBBBBCCCCCAABCE>BBBACDCCAB@B@CCCBBBC@AA>@=A?@;;::::%;>BBBCCCCCBBB>BBAAAAA2AB=A5:::::%:BB>BGCCB@@00-0<>@<AAB?BBCCBCBBBDBBBBCCCAECCC@CBBACC?A?A@CAA@ACDEBBBC@CBB@998:A<@??=?A@@@7>=>899:99':917@A@?@@;;4;;@AAA?B@BBBDC@BCBB999?D?BCB>BBC@BBCCGBBBBBBBBAB@A>>?A=?>?AB>B@BBC?BB??==>8=AA@
@ATNG8:00633:03481
GATGGTAGCGAGCGAGTGTGTATACCAGAAGATCAGGAACTCTAGAAGAATTCATAGATTTTTAACACGATAGTAAACGTAAAAAAGAGGTTTTACAAGACTCACGTTTAACAATATTGCAGCAGTACGCACACAATCGAAGCGCAGTGAGGATGGCTAGTGTAACTAGCAAGAATACCACGAAAGCAAGAAAAAGAAGTACGCTATTAACTATTAACGTACCTGTCTCTTCCGAAACGAATGAGTACTATGTAGAGCTCTATACTAATCGAATCACGAAAGTCT
+
?894.49;;@@>;;;;;<<@@BBA@4>6929?;:;57:8=@A::4:49<7:66:////////$/5////////999188//////#333,333&377179877;7752'206728::6::88BBBDGBBAAADDD?@BDD@CBB@??9::;:@@?<?BEBDACA>BACA@B@BB?BBA9<<999+9?>9<=?>@.;=6;//.99><@9<499773917=B;949@?>?BB?B@CBC>C@@>ABBCDFCBAAAB???BCBBBBB9//:900/;695>>>>@8>>>>
@ATNG8:00638:03498
GATGGTAGCTATACGTATATCTATGTACTCATTCGTTTCGGAAGAGACAGGTACGTTAATAGTTAATAGCGTACTTCTTTTTCTTGCTTTCGTGGTATTCTTGCTAGTTACACTAGCCATCCTTACTGCGCTTCGATTGTGTGCGTACTGCTGCAATATTGTTAACGTGAGTCTTGTAAAACCTTCTTTTTACGTTTACTCTCGTGTTAAAAATCTGAATTCTTCTAGAGTTCCTGATCTTCTGGATAGCGACGCGATATACTACCATCGAATCACGAAAAGTCT
+
AABC>BBBAFFFD?@ADFCCDEDBBB@?ABBC?BBBB>BCAC@DCBBAAA?CCCCD?A?ACCD@D>AACCCCA=C?BBBBA1??7?ABA<ABBB?BBA?BB?B@BBCC=A@AABBAD?C>>;@=A>><>AAA=A@@@7>;<<>>>>>AABA<;;><>>>=BD=?<?;;;AB?@?<===CB5B;?;>=@@@,;;888*//;///=?@?=AAAA/ABB??;?=@@<AAAA>>>;?;AF<<////<@7@>A?AAAA???AAA@@@A>;5<<<=?9>;::5555(6==A
@ATNG8:00640:03466
GATGGTAGGACGAGCGTCTGAGAGGTACTCATTCGTTTCGGAAGAGACAGGTACGTTAATAGTTAATAGCGTACTTCTTTTTCTTGCTTTCGTGGTATTCTTGCTAGTTACACTAGCCATCCTTACTGCGCTTCGATTGTGTGCGTACTGCTGCAATATTGTTAACGTGAGTCTTGTAAAACCTTCTTTTTACGTTTACTCTCGTGTTAAAAATCTGAATTCTTCTAGAGTTCCTGATCTTCTGGTATACACACTCGCTCGCTACCATCGAATCACGAAAGTCT
+
45::5;BC?B;;6<?BDCBCCCCCACCBAAAD@CBBB=BC>@>ACCCDBC@DDDDG@C@CBCC@D?BBCCCCECC?A@AAA0AA?AABC=BB;;:;CJAEC?AABBCHAGCCCC;;;?BBA=A>BDCBAA@B>B@BAACCCGFCCCCBABB;;;B?A;;6;A>A?BBCD@@ABA>B;;;;.;9A=;;;;;*;@@AB<A@BBBBAA@A9>===,>999A=@=BA?:;;C@@@?B@CBCBBE@BBCABBBCCBBBBCBBBBBBECCC?B@@:959=B@<;<0<;;;
@ATNG8:00641:03497
GATGGTAGCTCACGTACGTCACACGTACTCATTCGTTTCGGAAGAGACAGGTACGTTAATAGTTAATAGCGTACTTCTTTTTCTTGCTTTCGTGGTATTCTTGCTAGTTACACTAGCCATCCTTACTGCGCTTCGATTGTGTGCGTACTGCTGCAATATTGTTAACGTGAGTCTTGTAAAACCTTCTTTTTACGTTTACTCTCGTGTTAAAAATCTGATTCTTCTAGAGTTCCTGTTCTTCTGGTATGACTAGTGTACTACTACCATCGAATCACGAAAGTCT
+
59>>9=BCCCCCBBCDDCBBBBCCBBBDCCBB>@BAA=AB@C>@AACCCC?BBB@@>@?BBBB?C?BABBCA@@><88787(9>;??@?8?ACC>BBB@BC@BBBB@@=A??@DCCC?CAA=B=@>>><=<A=A?A@7;8::@@B@@@???:::=:====@@=@<@@@@AAAAA<AACCC5C<A<AAAAA.>>>>>6;;>==>>;==<@@@@/@@A@@A<;;7:AAA>==<A<AAA=@>9@?>=@?@>A>;=ACCD;;=@@;;;:@@>>>;ACAA;;;2<=99
@ATNG8:00647:03482
GATGGTAGAGAGAGCTCTCTCATCGTACTCATTCGTTTCGGAAGAGACAGGTACGTTAATAGTTAATAGCGTACTTCTTTTTCTTGCTTTCGTGGTATTCTTGCTAGTTACACTAGCCATCCTTACTGCGCTTCGATTGTGTGCGTACTGCTGCAATATTGTTAACGTGAGTCTTGTAAAAACCTTCTTTTTACGTTTTACTCTCGTGTTAAAAATCTGAATTCTTCTAGAGTTCCTGATCTTCTGGCGCGTATGTATGTCGCCTACCATCGAATCACGAAGTCT
+
A@@?<A=B;;6AA;;966@AA>@>DBBCGDDB?BBBB?BG@D@BBABBBB?DBBDEAC?CBBA=B?BCCDAAA@B=@A@A@3@@;@878*9@@B?BBD?BB599??AB?BBCCCBB?=<:;<A:=>AA>>>>=C>==688B>>=>>>?@@@:;;=:=>=:88189>===@@@??:>88888(808187868(7=8877(6;>666797948;;;*9///9383==;ABB>:8:<A>AA@A==:=>>=CA=<;;??AB>==>@@;=::17777717<@===<@;;;
@ATNG8:00647:03490
GATGGTAGGCGAGGAGTGAGACGCAGTACTCATTCGTTTTCGGAAGAGACAGGTACGTTAATAGTTAATAGCGTACTTCTTTTTCTTGCTTTTCTGTGGTATTCTTGCTAGTTACACTAGCCATCCTTACTGCGCTTCGATTGTGTGCGTACTGCTGCAATATTGTTAACGTGAGTCTTGTAAAACCTTCTTTTTACGTTTAACTCTTTCGTGTTTAAAAATCTGAATTCTTACTAGAGTTCCTCGATCTTCTGGTGAGATATGCATGATGCTACCATCGAATCACGAAAGTCT
+
/9;=;<<?;>>//)///7799>9;665;:@:956=9000&//)/)///977:8<<<<;9>7:9;;494:A<<<888828<:>:1>>/33777+3//66*//3.350669928-27555558;;AA<@;=;;672775:88=655588>9;9;<:<9665(---(--(/489=>>===>:;79<=+8(/)/----(-9666.:,//:>@4;;@=>>7:@@@,<//-;-3-//)/78779550535556853,222(*****,-5889:::977>AD:><;:@<@@@@?@?8?>=8
@ATNG8:00648:03491
GATGGTAGTGATACAGATCAACACCAGAAGATCAGGAACTCTAGAAGAATTCAGATTTTTAACACGAGAGTAAACGTAAAAAGAAGGTTTTACAAGACTCACGTTAACAATATTGCAGCAGTACGCACACAATCGAAGCGCAGTAAGGATGGCTAGTGTAACTAGCAAGAATACCACGAAAGCAAGAAAAAGAAGTACGCTATAACTATTAACGTACCTGTCTCTTCCGAAACGAATGAGTACGATGAGATCTCGTGTGCTACCATCGAATCACGAAAGTCT
+
?CCF@BBCCCCBBBCECCCCACDB@CCE@DA@@@@=A>CCCCBBDACB>B@CGG;::::*:?BCGBBBCCBBB=AA@@@@@1@C@C4;;;.;BB@BCBDFCDBB?B@CD@CAB=BCCCCCBBBEEDDDDDC=CCBB?BBBBBC??:@=@AB?BCCCCCCB?BCBBBA>BB@>>?;>>>>>8???=AEEDD2CC?C???CAAA@@<????6;7;@BBC?CBAABBDAD?ADD>CBB>BBBBBCBBBABBDDABA??A@????=<9<>>==<@<<<@@?9@@??
@ATNG8:00605:03509
GATTAGTATAGAGCTCTACATAGTACTCATTCGTTTCGGAAGAGACAGGTACGTTAATAGTTAATAGCGTACTTCTTTTTTCTTGCTTTCGTGGTATTCTTGCTAGTTTACACTAGCCATCCTTACTGCGCTTCGATTGTGTGCGTACTGCTGCAATATTGTTAACGTGAGTCTTGTAAAACCTTCTTTTTTTACGTTTACTCTCGTGTTAAAAATCTGAATTCTTCTAGAGTTCCTGATCTTTCTGGATACACTCATGTGCACCTACCATCGAATCACGAAAGTCT
+
DBB?ABBCCBBBCCBBBCCCCBBCCDFEBB?BCCD=BA?C?CCCCCBB?BBBBB>B>AAAB?B@BBDCCCB=B?BBCCFD)?=8=9:7(3A?A@CBA=AA:=;<A9994:BB@BBAA<@??:>:>AA<<;?@<AAAA7=;B>=<>>ABBA???@@=A@?9?D=D;>???BA@@@;@@@DD;C=C=;666666#6<666*--6---;::;18877)5=>>A;A:;;6:@@@;<<<@<>>A>>>@9>>>=BBB???>>>??A@@>?:::<7:///<9<<>>:6606996
@ATNG8:00606:03533
GATGGTAGACACGTGTGCTCTCTCGTACTCATTCGTTTCGGAAGAGACAGGTACGTTAATAGTTAATAGCGTACTTCTTTTTCTTGCTTTCGTGGTATTCTTGCTAGTTACACTAGCCATCCTTACTGCGCTTCGATTGTGTGCGTACTGCTGCAATATTGTTAACGTGAGTCTTGTAAAACCTTCTTTTTACGTTTACTCTCGTGTTAAAAATCTGAATTCTTCTAGAGTTCCTGATCTTCTGGGTCTCTCTCTCACGCACTACCATCGAATCACGAAAGTCT
+
@@BB?CB???=00/<<<<>FCABBGCA@ACAA?ACCG>DD?C?CBBBBBB>@ACEF@C?BBAC@C@CBCBCBBBB>@@@@@2?A<?777.9??A?BAA>AC;?>??AB?CBB::8@A:>:;6;:>?@>>>@@<@@AA;>>?A???==>A===<>=;::::>?;?<?A>>=BAAB7;;ABF5B<?7;;??>/>>===6====?>?;;;8==<=.=888E<?=?@;@@BB;;:=D=@@???A<???@9@@=>===BB@@>>>?>=::3:;;;<:>;77;;=67777
@ATNG8:00609:03523
GATGGTAGTGCGTGAGAGAGAGACCCAGAAGATCAGGAACTCTAGAAGAATTCAGATTTTTAACACGAGAGTAAACGTAAAAAGAAGGTTTTACAAGACTCACGTTAACAATATTGCAGCAGTACGCACACAATCGAAGCGCAGTAAGGATGGCTAGTGTAACTAGCAAGAATACCACGAAAGCAAGAAAAAGAAGTACGCTATTAACTATTAACGTACCTGTCTCTTCCGAAACGAATGAGTACGAGAGAGCACACGTGTCTACCATCGAATCACGAAAGTCT
+
BBBB@BCCCCCCBBBBCCCCCCCCB>CCC@CBCCBB>A@BBCAABB?BC?B>BBBBBCCC3C?BBBBBB@C<<=3<=9:;;;*;C?C?BBB;BCCACABADDDCB?B@CC@CBB?BBCBBCCCCCCCCCCDD?CCCC?A@BBBBBB?C@CB@?BDDB@ACC@CCCAAA?BC?AAA<>>BBA:@>>9>BBBB3BC?C>><BCABD9@;@@@A:=7<?BAA>ACBBBBB?B@BBB=BDC@BBBBBBBBA@@C>==@BBBCCBAAACD@A===>=DABBBCC>A:99
@ATNG8:00610:03519
GATGGTAGCTCACGTACGTCACACGTACTCATTCGTTTCGGAAGAGACAGGTACGTTAATAGTTAATAGCGTACTTCTTTTTCTTGCTTTCGTGGTATTCTTGCTAGTTACACTAGCCATCCTTACTGCGCTTCGATTGTGTGCGTACTGCTGCAATATTGTTAACGTGAGTCTTGTAAAACCTTCTTTTTACGTTTACTCTCGTGTTAAAAATCTGAATTCTTCTAGAGTTCCTGATCTTCTGGTCTACTACACTGTACTCTACCATGAATCACGAAAGTCT
+
BBED@BBBBCCB@AABABACBCCDCCCBBBAA=ACCC=CC@C@CCCBBBC?CCCBB@B?CBCC@D@BBBBBBB?><77777(:8/7<A;9=BCC@BA@9>A598?CBB@CBBBCCCD?A>?9>=A???A@??:@AAA:=>AAA>>>>>AAA@>>A:>>A<AA;A;@@@@@CBAA:==?DD;D=D<==<<<+<>99:1:76///=<=>18888(6==?A<@<=>:>???;;;=B:>=???>188;5;>>A???@>;;;@@A>>>AA:;;<C=B>=>??@9@@@;
@ATNG8:00617:03526
GATGGTAGACATATCGTACTCTCTGTACTCATTCGTTTCGGAAGAGACAGGTACGTTAATAGTTAATAGCGTACTTCTTTTTCTTGCTTCGTTGGTTATTTCTTGCTAGTTACACTAGCCATCCTTACTGCGCTTCGATTGTGTGCGTACTGCTGCAATATTGTTAACGTGAGTCTTGTAAAACCTTCTTTTTACGTTTACTCTCGTGTTAAAAATCTTGAATTCTTCTAGAGTTCCTGATCTTTCTGGATATGAGTGACTCGTGCTACCATCGAATCACGAAAGTCT
+
:<>C<?CCCDCCDCC>=<<>>==ACCCDCCCC@BBBC>AA?B?B>=====:555==8:68=//(/*//57566//(/8888$//086:4:::48578;;;5////::A@A=@AA@@@??<?==9=;?;;;??>?:>;;;5;===?@?;;;>===>>>:898:?A:>:>?>@;;;>C5;;;;;/:1918===>/?AAAA8>=?AAA;<<<76@@@,9//*/73739919=<;99<:?699==:;:3:>@8=;;;=?A@==::---32233-336683683---3)--66
@ATNG8:00620:03502
GATGGTAGGCGTGTGAGAGTCTGCCCAGAAGATCAGGAACTCTAGAAGAATTCAGATTTTTTAACACGAGAGTAAACGTAAAAAGAAGGTTTTTTAACAAGACTCACGTTAACAATATTTGCAGCAGTACGCACACAATCGAAGCGCAGTAAGGATGGCTAGTGTAACTAGCAAGAATACCACGAAAGCAAGAAAAAGAAGTACGACTATTAACTATTAACGTACCTGTCTCTTCCCCGAAACGAATGAGTAACGATGAGATCTCGTGTGCTACCATCGAATCACGAAAGTCT
+
>BCA?BBD@BB;;6@>AAB;::@B=6=BBABBAAA@=@<@@BB@@@>AB7;5;B?;;;;;;%;=A@A?>?AABBC9ABCCCCC3?=8<3:::::$91<;,3378888BA9@9@B=>>>A7=;AA@@AA???>>>>>D:;;;>5;;::=<9;7:=?;?<?B???BBB?>==>9949B>@@A7:9?CC:AA=989888(88/7888<<<<<<4:79??@8:56----4;--/<6615==.:::37:>59=8://(////377788A><<=;8;>BB<?@8876;?:::@A9>655
@ATNG8:00622:03510
ATGGTAGTGTCATATGAGAGTGTGTACTCATTCGTTTCGGAAGAGACAGGTACGTTAATAGTTAATAGCGTACTTCTTTTTCTTGTCTTTTTCGTGGTATTCTTGCTAGTTACACTAGCCATCCTTACTGCGCTTCGATTGTGTGCGTACTGCTGCAATATTTGTTAACGTGAGTCTTGTAAAACCTTCTTTTTTTTACGTTTACTCTCGTGTTAAAAATCTGAATTCTTCTAGAGTTTCCTGATCTTCTGGACAGAGTGTGCAGATACTACCATCGAATCACGAAAGTCT
+
///)//79>445555559<5559955549994545<4<<5:0544999959:5;67@:;;AA4;7:CB<;;9;@455555$5<.5554444$4:<=7;;>:>>;;??BBC@BCFCDFCB>BDF@C?BCCCCCCC@CDBA>AAACCCCCCCCCCBB@?:A:::0;B>B@CDBCAAD@@<@;;;;.;>C=;;;;;;;;";B::;4;ABABBBBBC?BBBB1BBBAB6;6;@=ADCCC;;;0;>CCBCA@=B@@?DHDDDDCCCCCCCCGCDCCCABBBBB@EECC??>8>>@@
@ATNG8:00625:03537
GATGGTAGGACGAGCGTCTGAGAGGTACTCATTCGTTTCGGAAGAGACAGGTACGTTAATAGTTAATAGCGTACTTCTTTTTCTTGCTTTCGTGGTATTCTTGCTAGTTACACTAGCCATCCTTACTGCGCTTCGATTGTGTGCGTACTGCTGCAATATTGTTAACGTGAGTCTTGTAAAACCTTCTTTTTACGTTTACTCTCGTGTTAAAAATCTGAATTCTTCTAGAGTTCCTGATCTTCTGGGCAGACTCTCACACGCCTACCATCGAATCACGAAAGTCT
+
;;BB;CCC?BCCCBCBCCBBBDGD@CCCCCBB>ABBD>BB=B?BDCCBCC?CCECC@C@A@AC@C@FDCCCCCCC@BBBDB2BB7;;BB=BCBB@BGJACB?A@@AAB?BBBBCBCJ@CBB@B@CBBBCCCC?CCCC?BCCCDBBBCBBBBBBBC@CDD@CC?B<@@BBCBCCC?B@@@@9A?D>@ABBB0@BBED>BBCCCBC;;;@CJJE5EBBBC@B@BB@BBBBB@@=@?BBCBBC=A@CB>CFDDBBBCCBBBABB@CCC?BBCCC@DABBBCG@DA@@
@ATNG8:00626:03543
GATGGTAGTGTCGAGTGCGCGTCGTCCAGAAGATCAGGAACTCTAGAAGAATTCAGATTTTTAACATCGAGAGTAAACGTAAAAAGAAGGTTTTACAAGACTCACGTTAACAATATTGCAGCAGTACGCACACAATCGAAGCGCAGCAAGGATGGCTAGTGTAACTAGCAAGAATACCACGAAAGCAAGAAAAAGAAGTACGCTATTAACTATTAACGTACCTGTCTCTTCCGAAACGAATGAGTACACATCGTCGTGTCTTGCTACCATCGAATCACGAAAGTCT
+
A:;55;6//::0//77779;;;;;;?:;;;8<<///;39)//<9::<7:9<?788873;:;);6=73398777333(33/;;;;+//*/3899/:;=6:888877781746728:=49>?ACCCCCCCCDCBBBABCCB?BBBBBBBB?B?ACD?CBBB@@?B?CBBBA@=@@=??>?BBACC>999???>>=,=?:?ABDBBBBB=?=?BCC?B>BBBBB?BBA@?AA?C?CCC>BA@<??@@AAAAAACBBBBBBBBCC@CBBBD?CCCAC?CCBB@@@:?@@@
@ATNG8:00629:03506
GATGGTAGCGCGACGAGCGTAGACCCAGAAGATCAGGAACTCTAGAAGAATTCAGATTTTTAACACGAAAGTAAACGTAAAAAGAAGGTTTTACAAGACTCACGTTAACAATATTGCCAGCAGTACGCACACAATCGAACGCGCAGTAAGGATGGCTAGTGTAACTAGCAAGAATACCACGAAGCAAGAAAAAGAAGTACGCTAATTAACTATTAACGTACCTGTCTCTTCCGAAACGAATGAGTACTACTCTCAGAGACACACTACCATCGTCATCCAGAAGTCT
+
=>C?>BBBBCBCDBBBBBBBBCCCC>CBB@CBBCCC@C@BCBCCCB?BB?A?CCCBBBBC3B@CDBBA@,9899,9@?>@@@.<<8<3999*9:??BBBBA?=;:5:;;:39<:48818DD@@AAA888==;;56:::,//:99=>;;5::>8:39999@A?@<@AA?AA<9848AC=AACC@BBB=??===,8718==<==8818:>:?===:=9=@888=?==;;;>:=9:::/:9929<<>999DCCCC??;BBBCCBBBBBBB@CCBBBBBBB?BBB=??AA
@ATNG8:00629:03537
GATGGTAGACATATCGTACTCTCTGTACTCATTCGTTTCGGAAGAGACAGGTACGTTAATAGTTAATAGCGTACTTCTTTTTCTTGCTTTCGTGGTATTCTTGCTAGTTACACTAGCCATCCTTACTGCGCTTCGATTGTGTGCGTACTGCTGCAATATTGTTAACGTGAGTCTTGTAAAACCTTCTTTTTACGTTTACTCTCGTGTTAAAAATCTGAATTCTTCTAGAGTTCCTGATCTTCTGGCGCTCTGTCACGTCTGCTACCATCGAATCACGAAAGTCT
+
@CCC@BCCDDCCCCECCCDDCAAADDBBBBBB?BDCD=CB?A>A@@>=BB@BBCBA?AAAADC?C?BBBCBAA=?;8<?>?+BB=B://(/00/066618;6::ABBB@>????@AA<B@@<@<@AA>>====AAAA;??A@@>>==>BBB:::?<>>?<::7;=BAAAAAAAA<A@?@?5?<@<>?AAA/AA>>>7>>>>@??;=><?BAB/A@@>A<A<??:AAAB:;:<@<>>>@?>:>@@=>>>>?@ADAAAAA:::??AC=>>>@@<@@@@CDF>CC@@
@ATNG8:00639:03506
GATGGTAGTGCGTGAGAGAGAGACCCAGAAGACTCAGGAACTCTAGAAGAATTCAGATTTTTAACATCGAGAGTAAACGATAAAAAAGAAGGGTTTTACAAAGACTCACGTTAACAATATTGCAGCAGTACGCACACAATCGAAGTGCAGTAAGGATCTAGTGTAACTAGCAAGAATACCACGAAAGCAAGAAAAAAGAAGTACGCTATTAACTATTAACGTACCTGTCTCTTCCGAAACGATGAGTACTATAGACTATCTGAGACTACCATCGAATCACGAAAGTCT
+
::44.45<@ABB@@;BCCBBBC;;:)555.555554439344444484=868;00///666'65:888:3338=<=3:33377777$33,33(333&3333(335557:9905/55322255558=<<>?CCFCDCCC@BBBB@B@@?AA@D?B@BBBBDDDDDC?BDDAA?>?A?@?>8>?999+7738777788$8<9>979@9<>?9=:;>@@;A;A9@@C@CBBBBCC?B@D@A9000000AAACBCBBBCABABCCCBCCCBCC@B:::C?A@AC@@@<@;;;
@ATNG8:00646:03513
GATGGTAGTATAGAGCTCTACATAGTACTCATTCGTTTCGGAAGAGACAGGTACGTTAATAGTTAATAGCGTACTTCTTTTTCTTGCTTTTCGTGGTATTCTTGCTAGTTACACTAGCCATCCTTACTGCGCTTCGATTGTGTGCGTACTGCTGCAATATTGTTAACGTGAGTCTTGTAAAACCTTCTTTTTACGTTTACTCTCGTGTTTAAAAATCTGAATTCTACTAGAGTTCCTTGATCTTCTGGATACACTCATGTGCACCTACCATCGAATCACGAAAGTCT
+
//9969@@=CC@@@C@BBBCCCBA@ADCDCCB?BA@@8AA<@=@AACCBB?DCCBC?B>AABB?B=@?BEAAA<C8BBBBB2AA;??<;;.;?>?;?>A<AB?BA@@??9?979@@@@;?DD=A;?>?===>>=>>>A<;<;BAA@A???@>;;;;5898:??:>;>==B>>?@A:@8988,8;D<@@AAA/AAAAD9====>=AA>>>9>AAA/A@@??;?;:788=<=6667@-/-/;;671///38==:>>>AB?????@A<@@A=@@@AB=@===<==4>=>;
@ATNG8:00648:03540
GATGTAGATATATGCACGCTCTACCAGAAGATCAGGAACTCTAGAAGAATTCAGATTTTTAACACGAGAGTAAACGTAAAAAGAAGGTTTTACAAGACTCACGTTAACAATATTGCAGCAGTACGCACACAATCGAAGCGCAGTAAGGATGGCTAGTGTAACTAGCAAGAATACCACGAAAGCAAGAAAAAGAAGTACGCTATTAACTATTAACGTACCTGTCTCTTCCGAAACGAATGAGTACGAGAGAGCACACGTGAGCTACCATCGAATCACGAAAGTCT
+
CCCBB;;;BBABBBBCAB;@=7>@<00/7<ABCBC@L>@@BBBBB?BC@C@B@@?????.;<BBBAAAB?@>A997<9999$9<<?8@>@4@AA=BBABIDEEC@C@BB@BBB@CCCCCCDBCCCCBBB@@<@BBB?BBCBBCBB@C@D@@?@CCBBBBE@CAACCB?BB@BBB5:9??<8?@@=ACDCC3CC?CBBBB??;=4:5;;;>5;7;BCBB@CCECCCB?B?BBC>BBB?BBBBBB>>>ABBBAAACCBAAAAAAAB?;?===>=@@@@AAA<ABAB
@ATNG8:00602:03566
GATGGTAGTGTCATATGAGAGTGTGTACTCATTCGTTTCGGAAGAGACAGGTACGTTAATAGTTAAATAGACGATACTTCATTTTCTTTGTCTTTCGTGGTATTCTTGCTAGTTACACTAGCCATCCTTACTGCGCTTCGATTGTGTGCGTACTGCTGCAATATTGTTAACGTGAGTCTTGTAAAACCTTCTTTTTACGTTTACTCTCGTGTTAAAAATCTGAATTCTTCTAGAGTTCCTGATCTTCTGGTATGACTAGTGTACTACTACCATCGAATCACGAAAGTCT
+
6;CC9=BABB666=>>>@@@>====<;:::9939444)4;3939999555.555995;8::<<.:9)955///////9)///99+///(444::1855>7<5505>48:?@?A>ABBBBCCC@BBF@B?BB;;;559.9@9919AA@BAAABACCCCABA?CBB=@B9@.95::9:<:@:?>>>>6<:?:::999$48:::6;??=B<BBCC<@@@@0@B@AA@B@DD?BBCABAFAGACCCBAAACA@=@@@@BBBCCCCBBCBCCCBB?BBBCC@BBBBBBB;AA@@
@ATNG8:00603:03580
GATGTAGAGAGACTGTAGCGCACCCAGAAGATCAGGAATCTAGAAGAATTCAGATTTTTAACACGAGAGTAAACGTAAAAAGAAGGTTTTACAAGACTCACGTTAACAATATTGCAGCAGTACGCACACAATCGAAGCGCAGTAAGGATGGCTAGTGTAACTAGCAAGAATACCACGAAAGCAAGAAAAAGAAGTACGCTATTAACTATTAACGTACCTGTCTCTTCCGAAACGAATGAGTACTGCGTCCACTCTCGCCTACCATCGAATCACGAAAGTCT
+
CCBCBBBBCCCBBBCBCDCCCCBC>BBB@CBBCCC@C?CAABCC@CC?B?ABBCAAA?/C?AAA@A@AAAAC;?>87777(8=9<;>>?1@BB@CB@@B?AAA9>9@A;A>>9>>>?A@>=AAAAA=@@A;AA@@7==A??A<;7;=A?A<ACAAAA@@:@>>>AA>AA>CBB>@B>>?4;996;;;;;.<>;>AAAA>>>A;A9>>AA:?;?><<<9>???<<;:A<ACA7@AB>BBBB>>>?>>=?>:==>>>B@@:??A<A?BBB>BCB>BBB<>;;;
@ATNG8:00604:03585
GATGGTAGTTATATGCACGCTCTACCAGAATATCAGGAACTCTAGAAGAATTCAGATTTTTAACATCGAGAGTAAACGATAAAAAGAAGGTTTTACAAGACTCACGTTAACAATATTGCAGCAGTACGCACACAATCGAAGCGCAGTAAGGATGGCTAGTGTAACTAGCAAGAATACCACGAAAGCAAGAAAAAGAAGTACGCTATTAACTATTAACGTACCTGTCTCTTCCGAAACGAATGAGTACATAGATATACGTATAGCTACCATCGAATCACGAAAGTCT
+
::=C?CBCB?BBBBBBBACCICCBC>AAA=A@>>@A:B;@?C<AAB?B@@D>@A::5C>>)A;=944:;;::::;8/////;::)88(3,377+733,3777888887;?B@<@@@<AABDBCCCBBBCCBAAC@CCAA?CBBBCBBB?B@CCC?CADCBBCC?BBAAAB@AA>ABB?BBAAA<@@>;::999.9A>?;::AAAAD:?:?@AD5636?AAA?AA@@@BB>B>ADD>DBB?CCBBBCCCB@@@BBBBBBAAA??@@@A<>>>AA<@@BBCBB<BB>>
@ATNG8:00614:03594
GATGGTAGTGTGTCTTGAGAGTAGTACTCATTCGTTTCGGAAGAGACAGGTACGTTAATAGTTAATAGCGTACTTCTTTTTCTTGCTTTCGTGGTATTCTTGCTAGTTACACTAGCCATCCTTACTGCGCTTCGATTGTGTGCGTACTGCTGCAATATTGTTAACGTGAGTCTTGTAAAACCTTCTTTTTACGTTTACTCTCGTGTTAAAAATCTGAATTCTTCTAGAGTTCCTGATCTTCTGGTCTACTACACTGTACTCTACCATCGAATCACGAAAGTCT
+
BCCD@DBAABBH:;;@DCEHFFCCCCCCCBB@BCDE>CC@B?BBBABCC@BBBCB?B>AABC?C?CABBBBBBB=?????.?@?CCDD=BABC>BCB@BB?@=?B@A>ABDBB?>>;>>@;@;>>>?===@;>>AA<AAAA?@@AAAB==>@@@:;;;<??<?<?AA===BBB:>>???2?<@:==ABC/AA>>>6<===??AAAA99988*8///=5:5==;>=======D=DA???B9>>C<>>>>AAAA@???AAAAAAAD=>:::B=A@>==??7?<;9
@ATNG8:00618:03595
GATTAGTATAGAGCTCTACATAGTACTCATTCGTTTCGGAAGATACAGGTACGTTAATAGTTAATAGCGTACTTCTTTTTCTTGCTTTCGTGGTATTCTTGCTAGTTACACTAGCCATCCTTACTGCGCTTCGATTGTGTGCGTACTGCTGCAATATTGTTAACGTGAGTCTTGTAAAACCTTCTTTTTACGTTTACTCTCGTGTTAAAAATCTGAATTCTTCTAGAGTTCCTGATCTTCTGGTGTCGTCTATCATGTACTACCATCGAATCACGAAAGTCT
+
AAC@CCBBABCCCCABBCCCCFABBBCBBB@BBBG@BB@B?B?@@CDC?BACBB?B@?>?C=?<?BBCCABBB?BBCBB3AA<@::9/8BBB9::D?CC7::BBBB?BB>AA?AA;@::69:?>:;;???=BBCB:;::=>==>@@A@BBDDD6;;?=BB=B<>>>??AAAA;??BBB5>:>68/@@@,==777+--7---76693:==<+;96750519>3==9?:;;8=4;;><<<:<==<===B@@;;<@AA@@@@@@BB<??;;;=@>==:::1:===
@ATNG8:00618:03598
GATGGTAGCACACGAGATCTCATCGTACTCATTCGTTTCGGAAGAGACAGGTACGTTAATAGTTAATAGCGTACTTCTTTTTCTTGCTTTCGTGGTATTCTTGCTAGTTACACTAGCCATCCTTACTGCGCTTCGATTGTGTGCGTACTGCTGCAATATTGTTAACGTGAGTCTTGTAAAACCTTCTTTTTACGTTTACTCTCGTGTTAAAAATCTGAATTCTTCTAGAGTTCCTGATCTTCTGGTGTCGTCTATCATGTACTACCATCGAATCACGAAAGTCT
+
56AC7;AE@@@>696>=AA:66665<666=<<8@9;946>8@8@<>>>?@<@BC@@8@8<;<<9=;>==<C@;@A8DCAAC1BB?BBBD8BABA=??A?::59:<<?@=A@@@CB??;?B?:?;>;;887::8==AA=>>>===AAD@??@;;;@;:9:<::5::=>;;;9:>>366AAA3>;>:>>@@?/>?:::1::6///==;@:;9;;,8///9484772788?@@>;?:;;;=<<5;;;5;;;@@A???@@>>>?>??@B=D>>?A==<</--6.6733
@ATNG8:00624:03558
GATGGTAGTGTCATATGAGAGTGTGTACTCATTCGTTTCGGTAAGAGACAGGTACGTTAATAGTTATAGCGTACTTCTTTTCTTGTCTTTCTGTGGTATTCTTGCTAGTTACACTAGCCATCCTTACTGCGCTTCGATTGTGTGCGTACTGCTGCAATATTGTTAACGTGAGTCTTGTAAAACCTTCTTTTACGTTTACTCTCGTGTTAAAAATCTGAATTCTTCTAGAGTTCCTGATCTTCTGGGTGTATCAGCGAGTATCTACCATCGAATCACGAAAGTCT
+
44993:;BBBBB=>>=<<>B966<<;555:::57/..)-5(--(---568:6<=/0/78055.0*/7;79;;9:?84444&4@240<<=5000:?:<=A>BB@@AABBBADCCCCCCC>BCCAC?CCCCBCCCACCCC@BBCCCBCBCBBCEBBBB@DDF@BB@B@BCBBBCCB@<?9999.:;>;;;;;.;BBBD=BBCBCCD;;;5;;;;*;AAAB>B?CC@CBECB@@?@@CDDCCC>A@@@;@BACECCCBCCBBBCCCCD@CCCCC@CCBBBCF>C@??
@ATNG8:00624:03575
GATGGTAGCGCATATCAGCGCAGCCCAGAAGATCAGGAACTCTAGAAGAATTCAGATTTTTTAACACGAGAGTAAACGTAAAAAGAAGGTTTTACAAGACTCACGTTAACAATATTGCAGCAGTACGCACACAATCGAAGCGCAGTAAGGATGGCTAGTGTAACTAGCAAGAATACCACGAAAGCAAGAAAAAGAAGTACGCTATTAACTATTAACGTACCTGTCTCTTCCGAAACGAATGAGTACAGAGAGTACGATATGTCTACCATCGAATCACGAAAGTCT
+
55=>:>ABBB@@ACCBBBB;:=CBC<C;;4995955.55:;;<<9;24328288:444444#54999=<;;;;;9099;::::';@>@5;:;&9@@=BCCCBCCBB?A?;;:;CDADCCABBBB@@?ECCCGC=B9;;<@@BBCECC@CACAA>ACCDCCBB@CBBBCF@AA?ABA<@@@@@;@@@=ABCBB3AA>ABAACBBAB>A=ABCA:=9=@AAA@CBBBBCCAC@CCC>BCB@BBBBBBCAAADAAACBBB999CAAAAA>AAABB?>>>>ABB:A;<;
@ATNG8:00626:03580
GATGGTAGTGTCAGTGCGCGTCGTCCAGAAGATCAGGAACTCTAGAAGAATTCAGATTTTTAACACGAGAGTAAACGTAAAAAGAAGGTTTTACAAGACTCACGTTAACAATATTGCAGCAGTACGCACACAATCGAAGCGCAGTAAGGATGGCTAGTGTAACTAGCAAGAATACCACGAAAGCAAGAAAAAGAAGTACGCTATTAACTATTAACGTACCTGTCTCTTCCGAAACGAATGAGTACTGTATCTATGTGTGCGCTACCATCGAATCACGAAAGTCT
+
:<BB?BDCCC@<@?=BBBBA966>?:=DFICCBBBB?B8;;DAB@D@CC@C=?==::999)9=BBBABBBB=>>7?AAAAAA2AB>B=BAA7ABB?BBBBBBCCB@C?BB?@@@?BBBCCCDCAAADCCCBB@BCA@>AACBCBBB@C@BAA@BBCCCCBB@BABAAA>AE?CCF9::???8?A@?ABAAA2@B>BBBBB@BDD7:7;A@A<@=@ABAA@BBCBBBC@C?BBB=B??=?BBBCCBBABBBBBA@@AA???BAA??;?AACB=@@;;@EF@C:::
@ATNG8:00626:03596
GATGGTAGAGTACAGTGTAGTAGACCAGAAGATCAGGAACTCTAGAAGAATTCAGATTTTTAACACGAGAGTAAACGTAAAAAGAAGGTTTTACAAGACTCACGTTAACAATATTGCAGCAGTACGCACACAATCGAAGCGCAGTAAGGATGGCTAGTGTAACTAGCAAGAATACCACGAAAGCAAGAAAAAGAAGTACGCTATTAACTATTAACGTACCTGTCTCTTCCGAAACGAATGAGTACACATCGTCGTGTCGTGCTACCATCGAATCACGAAAGTCT
+
;>BB@CBBCBCC@BBBCCCCDDCCCBCBB?CBB@@@?C=@@B;;:F@BB@C@@@@@>CBC2B?BCBAA@CBBBB;A@;;:;:*;A=@5;;;6;DD?CBABBACCC@C@CC@CBC?BBBBCDCCCBBCCCCBC@BCBC?BBDCBAAC?D?BBB?BBBDCCCC?AAACCC?CC?BBB?ABAAA<AAC@CCCCC3CC?BAAAB@@AA<>:==>A5:4:;B::5:A@??AAAC@A@?<@BD@DCB@@ABBBCBBBBBBAAABBBBBBBD@BBBBB?BBBBBBB>B???
@ATNG8:00629:03589
GATGGTAGTATCTGCACACTCTGTCCAGAAGATCAGGAACTCTAGAAGAATTCAGATTTTTAACACGAGAGTAAACGTAAAAAGAAGGTTTTACAAGACTCACGTTAACAATATTGCAGCAGTACGCACACAATCGAAGCGCAGTAAGGATGGCTAGTGTAACTAGCAAGAATACCACGAAAGCAAGAAAAAGAAGTACGCTATTAACTATTAACGTACCTGTCTCTTCCGAAACGAATGAGTACGAGAGAGCACACGTGTCTATCGAATCACGAAAGTCT
+
@<@B=AB@@@@B;;9B=BBFCB>AA;>BB=BCBBBB?B:;<BBCCE@CB@A=AA::9CCC3C?BB=?<AA787;3779<<<<+<=8<7<<<0@@@=AAAACFDBC?BGCB@CDE;<;CABBBBCCCCCBBBD@DC;;9;@AABBBB@C@D@A?ABBADCDDACBCCBA?AB<??C@CA@AD@B@A;>;@?@.@A?BCCCBB>>>:=;>>88175:<AAA?A@:::>><>9=@A9@??=?BBBCBB::9BC???BBAAADBABACABAA<B>>==>>8>@AA
@ATNG8:00641:03589
GATGGTAGCAGACGTGACAGAGCGCCAGAAGATCAGGAACTCTAGAAGAATTCAGATTTTTAACACGAGAGTAAACGTAAAAAGAAGGTTTTACAAGACTCACGTTAACAATATTGCAGCAGTACGCACACAATCGAAGCGCAGTAAGGATGGCTAGTGTAACTAGCAAGAATACCACGAAAGCAAGAAAAAGAAGTACGCTATTAACTATTAACGTACCTGTCTCTTCCGAAACGAATGAGTACAGAGAGTACGATATGTCTACCATCGAATCACGAAAGTCT
+
77998;;066?;;;==<<66666<<9>;@>@BB@@@?B69:?9:8B@CF@D?::997<<<,=6=<<:::=====9;794444$4949.555&5<<9BBBCCCBBDACACC@CDD>A@B@BACCAAACBBBBA=@A@?;@@@?@@?D?B?CA@=ABBCCCBB@AAAAAAACC?BBB?BBCBB<@@@<@@@@A2AB@CCCCCAAAA3718>>>1818@@@@=@@C;99A?B?BCC<AAA=>@@@@ABBBBBBBBBBBDBCBBAAA==:>>><=:=<;>>>@9@677
@ATNG8:00641:03596
GATGGTAGCACACGAGATCTCATCGTACTCATTCGTTTCGGAAGAGACAGGTACGTTAATAGTTAATAGCGTACTTCTTTTTCTTGCTTTCGTGGTATTCTTGCTAGTTACACTAGCCATCCTTACTGCGCTTCGATTGTGTGCGTACTGCTGCAATATTGTTAACGTGAGTCTTGTAAAACCTTCTTTTTACGTTTACTCTCGTGTTAAAAATCTGAATTCTTCTAGAGTTCCTGATCTTCTGGTGTCTGATCTGTATCACTACCATCGAATCACGAAAGTCT
+
BCEE@DCBBCBCBBBBBBBBBBBBCCBCBCCB?CBAB=BC?B@BBBB;:;ALFDCB?B@DDCB?C?CBBBBBBBA<<<>==,>?8>?CD>DCBB>BBB=A@=@@BCBB?BADBBB??<AAA;A:>>==<>>?<?DAA:??AAA>>>??B>>>@@A:>>>:>>:?=@@@@@@A@@:>>ADD5D9<9<>DDD/??>==3<::::;??@@<A@@@/@;;;C=B=A@<AAA@@@@;@=AA@@::69=>9>@:::=?B@>=<<DAAA?AA:>>@@A<@@@A>=;6=@??
@ATNG8:00646:03574
GATGCATATCAGCGCAGCCCAGAAGATCAGGAACTCTAGAAGAATTCAGATTTTTAACACGAGAGTAAACGTAAAAAGAAGGTTTTACAAGACTCACGTTAACAATATTGCAGCAGTACGCACACAATCGAAGCTCAGTAAGGATGGCTAGTGTAACTAGCAAGAATACCACGAAAGCAAGAAAAAGAAGTACGCTATTAACTATTAAACGTACCTGTCTCTTCCGAAAACGAATGAGTACGATGAGATCTTCGTGTGCTACCATCGAATCACGAAAGTCT
+
::;>CCBCCCBBCDEDCBB=CCCBABA@BB9C?CBBBCA@=AA6;04;A>??@?,@=ABABBBB@??@6=A9::::';?>B=AA@2?=<37833;<9:?9B9=C?AAA@BAAAABBA???A???BD7;@DD@DBBACC:97:?BAD?BAA@@@=?;>><>AB=>>:@@@,//=>>3=;?897777$77,3333888<=3838222+22'22227/55667885:65666'5<<9>>B?======>>:97//)/6/56@>@>?6888;:<A>>8788-8==>
@ATNG8:00646:03591
GATGGTAGTGTCAGTGCGCGTCGTCCAGAAGATCAGGAACTCTAGAAGAATTCAGATTTTTAACATCGAGAGTAAACGTAAAAAGAAGGTTTTACAAGACTCACGTTAACAATATTGCAGCAGTACGCACTCAATCGAAGCGCAGTAAGGATGGCTAGTGTAACTAGCAAGAATACCACGAAAGCAAGAAAAAGAAGTACGCTATTAACTATTAACGTACCTGTCTCTTCCGAAACGAATGAGTACACATCGTCGTGTCGTGCTACCATCGAATCACGAAAGTCT
+
AABB?CCCBBCBBBBBBBCIBBCBC?BBB?CC;;;B6;59AA9>;>:=<?B?89888??A.?9<777:=333;;;2:9:9988'7717,333&39939:::9<:37.36883>>?<@@@CCCCCBBBCBBBBB?ACBB?A???DBCB?E@C@@>@FFFBAAA?BCAAAA?AD?BBB>AABBB=????AA@@@2<96<<>=BAA>?1618=>A6:7:A@@@?CCCBBBB>B>BDD>CCB?BBBBCDBAAAADDCCBCBCBB???BCC?BBBCB?CCBB???8?BAB
@ATNG8:00648:03559
GATGGTAGTCTCAGATAGTCTATAGTACTCATTCGTTTCGGAAGAGACAGGTACGTTAATAGTTAATAGCTGTACTTCTTTTTCTTGTCTTTCGTGGTATTCTTGCTAGTTACACTAGCCATCCTTACTGCGCTTCGATTGTGTGCGTACTGCTGCAATATTGTTAACGTGAGTCTTGTAAAACCTTCTTTTTACGTTTACTCTCGTGTTAAAAATCTGAATTCTTCTAGAGTTCCTGATCTTCTGGAGATACACATGATACTCTACCATCGAATCACGAAAGTCT
+
:5559==6;6>>CD<@<?<;;>>666;:99//)////)/9.5.5559955.5::44.4.498:7=599:///:987489:::'//)///992//5<8;;938:)///99:7<<=:::<=455@5>8<==@B?==:=>==9?>>BBBBB@@999:4=<8995.55.5.5533344457555>A2>9;544444$4488809:89::<:;;8<<==+<>>;;9;:=A?C@99:554949;;B<<8=;:5;<:::<<<566;;;;===@@<>=;;;9;;<;:>@9AABC
@ATNG8:00649:03582
GATGGTAGCTCTGCTCTGACTCTCGTACTCATTCGTTTCGGAAGAGACAGGTACGTTAATAGTTAATAGCGTACTTCTTTTTCTTGCTTTCGTGGTATTCTTGCTAGTTACACTAGCCATCCTTACTGCGCTTCGATTGTGTGCGTACTGCTGCAATATTGTTAACGTGAGTCTTGTAAAACCTTCTTTTTACGTTTACTCTCGTGTTAAAAATCTGAATTCTTCTAGAGTTCCTGATCTTCTGGGCTGCGCTGATATGCGCTACCATCGAATCACGAAAGTCT
+
<ACD666:66@>CC=BB9666665?@>>CCA@?A<<<4;;7??BBCCCBCABCCDC?C?B;=D:C>BCCAA00/?:@==;@+/0,6===4>B::69=?9=>49;CCCG@BBCDHFCB?BBC@C?BC@@@B@@<@BBB?CCCCCCBBBDDCCCCCC?CCC@DD@C@AABBBBCCD?BAAAA3A=A;@@@A@,ABBAB=C;<;B@@999.9999'9>>996:=AA?BCBBBAC=@>ACCBBC<@;<<0<;;;;;CCCCGCCCCICBB?BAA@B?CBDCBAA8AB;<
@ATNG8:00602:03624
GATGGTAGTAGTACACTAGTCATACCAGAAGATCAGGAACTCTAGAAGAATTCAGATTTTTAACACGAGAGTAAACGTAAATAGAAGGTTTTACAAGACTCACGTTAACAATATTGCAGCAGTACGCACACAATCGAAGCGCAGTAAGGATGGCTAGTGTAACTAGCAAGTAATACCACGAAAGCAAGAAAAAGAAGTACGCTATTAACTATTAACGTACCTGTCTCTTCCGAAACGAATGAGTACGAGAGAGCACTCGTGTCTACCATCGAATCACGAAAGTCT
+
889<:<<>B<<=666>@@@?>5444.5993455<<C:C766=695=9=>:>8<?0--<::,8*.----4889<:083444)555;.5.599+55/4/////79;;9=8<<8><>9><AABBA=?;;;;::::.498<.43338::96;2/0/17:999;;<8<;;<<83///36//(/7333(339288===+==7222788:99496:;9938122559499994458>7;;>8>;:6:<<<<ABC73393777777/85-----055/334:578:;<4<=<5
@ATNG8:00606:03603
GATGGTAGCTCACGTACGTCACACGTACTCATTCGTTTCGGAAGAGACAGGTACGTTAATAGTTAATAGCGTACTTCTTTTTCTTGCTTTCGTGGTATTCTTGCTAGTTACACTAGCCATCCTTACTGCGCTTCGATTGTGTGCGTACTGCTGCAATATTGTTAACGTGAGTCTTGTAAAACCTTCTTTTTACGTTTACTCTCGTGTTAAAAATCTGAATTCTTCTAGAGTTCCTGATCTTCTGGATAGCGACGCGATATACTACCATCGAATCACGAAAGTCT
+
:<<@7;;ACB<@;;<>;;>@@969BCCBCCAA=ABBB>CC?CABBBCCCC@GGC@@<@=@AAA?C?CACABB??@??????.=@;@???8<==@9?>@=AC?999=7927=9>?@BB>9AA<A=@@>>>>>@<@@@@<><=>BDB===A?@><=@;788<?>:?<888BABA;<8;AAAA5A3818;??@/@@>>>8>?;;;B>=<=6;;=;+;;;:>9=:>@=BBC???A=B=BA99//,/6>7<<AABBB==>===;;;;==@<>==@B:<=>>>@A9>>@@
@ATNG8:00608:03640
GATGGTAGTGCGTGAGAGAGAGACCCAGAAGATCAGGAACTCTAGATGAATTCAGATTTTTAACACGAGAGTAAACGTAAAAAGAAGGTTTTACAAGACTCACGTTAACAATATTGCAGCAGTACGCACACAATCGAAGCGCAGTAAGGATGGCTAGTGTAACTAGCAAGAATACCACGAAAGCAAGAAAAAGAAGTACGCTATTAACTATTAACGTACCTGTCTCTTCCGAAACGAATGAGTACACATCGTCGTGTCGTGCTACCATCGAATCACGAAAGTCT
+
<<CD?BBBBCCCBBBCDCECCCCCC>CCC@CCCCBB?B@CCC?@ACBBB>>=?A???BBB1B?BCC@@BBBBBA;A?::;;;*;B?C?CCC;CCD@DCCCBCB999;@BB@D@@>ABBBCBCBDDBCCCCBA=@@::7;AAAB@::6;=ABB@CDCDCCCC?AAACCC?CC?ABB<>>BBD>>>?<>>>>>1?A?AAAABBB@B:>;>@AA:=:>ACBB?BCCCCCC@B?BCD@CBB=??BBBBCAAACCCCCB??@CCAABCAA>ABBBA?CCCCBBB>BBBB
@ATNG8:00609:03609
GATGGTAGCACACGAGATCTCATCGTACTCATTGTTTCGGAAGGGACAGGTACGTTAATAGTTAATAGCGTACTTCTTTTTCTTGCTTTCGTGGTATTCTTGCTAGTTACACTAGCCATCCTTACTGCGCTTCGATTGTGTGCGTACTGCTGCAATATTGTTAACGTGAGTCTTGTAAAACCTTCTTTTTACGTTTACTCTCGTGTTAAAAATCTTGAATTCTTCTAGAGTTCCTGATCTTCTGGCGCTCTGTCACGTCTGCTACCATCGAATCACGAAAGTCT
+
<<CM><;<<>BA596;;:C96666==;;;;;@;@A>0??8>8>>5=;;>444;44457<@A<@D<66;BCCBBC@CFGDG5BC@A9;;0;CBA?BHC@CC;;;CCCD?BBCCBBBA>???>A>ACBBBBBB?ABBB?BBBBBCAABACCAAAB>;>?>=@@<?<????@@@??;;;;@@5@:=:=@@@@/@B>>>8>A@@@>:9;<7:;:;*://+/>7<7@@<@@AA;;:5;;>?===A388>;;;;@@@???A???=>=?B>>;>?><<9<<<>@@@;@@AA
@ATNG8:00614:03615
GATGGTAGCTCGCTGATGATATCTCCAGAAGATCAGGAACTCTAGAATAATTCAGATTTTTAACACGAGAGTAAACGTAAAAAGAAGGTTTTACAAGACTCACGTTAACAATATTGCAGCAGTACGCACACAATCGAAGCGCAGTAAGGATGGCTAGTGTAACTAGCAAGAATACCACGAAAGCAAGAAAAAGAAGTACGCTATTAACTATTAACGTACCTGTCTCTTCCGAAACGAATGAGTACTGTATCTATGTGTGCGCTACCATCGAATCACGAAAGTCT
+
45<<9=CFEECBCAB@CBBECAA<;5;AA9>@BABBAE@BBA;;:C@@A>@;@A994===.@;>>ABDDBB???5=>@A???0@B?C@DCC;CCC@AABCBCC;;:;@CC@ECB@CCDCCDCGDCDCBBBCCADBBB>A@CCDCBB?B@BBB@BCCCBCCB?CCCACC?CC?AABACFBBB=A@@<=????.?A?B??@CA@A@<@<>>??<?<AAB@@>@CCBBBB@B@BBC>BBC?BBBBBBBBBBBBBCBBBBBBBBBB;;;>BA@??7:;??BFF>D???
@ATNG8:00623:03614
GATGGTAGCGCGACGAGCGTAGACCCAGAAGATCAGGAACTCTAGAAGAATTCAGATTTTTAACACGAGAGTAAACGTAAAAAGAAGGTTTTACAAGACTCACGTTAACAATATTGCAGCAGTACGCACACAATCGAAGCGCAGTAAGGATGGCTAGTGTAACTAGCAAGAATACCACGAAAGCAAGAAAAAGAAGTACGCTATTAACTATTAACGTACCTGTCTCTTCCGAAACGAATGAGTACGATGAGATCTCGTGTGCTACCATCGAATCACGAAAGTCT
+
44:<9>=CBDEAAAAAABBBBBAB@:>BC?BBBB@@>A?BABAA??<?@=@>AAAA@@@@(:49?AABABB@A?88>94444$9><==>>>9CCB>BB9;9@@9;69:?>8BBC@BBAABDCICBCCECCCB?BBBB?BBCAA:98>B@DBB?AA@???>>9?@@:::<??>BB@=?A<881877179>>>1:::=///=<@AB=B<A@@@6;6;;@@B?@@@?@?A<?=>BC>BBB??>?BBCBBBCC999:9:79;997766822522;26999978*7<;;
@ATNG8:00625:03604
GATGGTAGACACGTGTGCTCTCTCGTACTCATTCGTTTCGGAAGAGACAGGTACGTTAATAGTTAATAGCGTACTTCTTTTTCTTGCTTTCGTGGTATTTCTTGCTTAGTTACACTAGCCATCCTTACTGCGCTTCGATTGTGTGCGTACTGCTGCAATATTGTTAACGTGAGTCTTGTAAAACCTTCTTTTTACGTTTACTCTCGTGTTAAAAATCTTGAATTCTTCTAGAGTTCCTGATCTTCTGGATAGCGACGCGATATACTACCATCGAATCACGAAAGTCT
+
55==9>CBBBB;;5=;;;;=@;;BBA>@@@>=4@ABA<AD@B@BB@@@CC6;5<;?;B>BBBB?B?BAAABAA@B?BBDDC3BB@BBBB>ACAD300..)-.)---(-783:8<:=;;:5252496:AA>:58>;BBAA<??@;;;@;;;@AA===>6;;;:;;5;5;AB>>>?BB=@==<<.<,/-/=@@H,:;<<<2>>C??><://+-999+9-/-/@9@7DD;??@;;:=8=8==:;//-/::9:;>AA??>>>>>>B@>>>AA<>=>AA=;;;B@@@9@??@
@ATNG8:00626:03632
GATGGTAGAGTACAGTGTAGTAGACCAGAAGATCAGGAACTCTAGAAGAATTCAGATTTTTAACACGAGAGTAAACGTAAAAAGAAGGTTTTACAAGACTCACGTTAACAATATTGCAGCAGTACGCACACAATCGAAGCGCAGTAAGGATGGCTAGTGTAACTAGCAAGAATACCACGAAAGCAAGAAAAAGAAGTACGCTATTAACTATTAACGTACCTGTCTCTTCCGAAACGAATGAGTACACATCGTCGTGTCGTGCTACCATCGAATCACGAAAGTCT
+
<;BA?C==>?CDCBBBBCCGCBAAA?;;9?=A=>66268@@A?@?C=A@?A>ABAA<BBB1A=@AAAA@@@??=59:94444$4<9?<???9DDDACCCCAB@CD@C@BC@B@@<@@@?A@AAAACCBBBCD@BBBB?BCBBCBBB?C@CBB@BDEDBBBB?BBBBBB@BB>@??:999??9ABB?BBFDD1?????>BB=<>A5;5;::81:6<<AAC?@@AAAAA291898.8??>BAAABBBBBC::9>>?=><@BA<=8<<:<BABB?@AABBBB=B@@B
@ATNG8:00627:03647
GATGGTAGACACGTGTGCTCTCTCGTACTCATTCGTTTCGGAAGAGACAGGTACGTTAATAGTTAATAGCGTACTTCTTTTTCTTGCTTTCGTGGTATTTCTTGCTTAGTTACACTAGCCATCCTTACTGCGCTTCGATTGTGTGCGTACCGCTGCAATATTGTTAACGTGAGTCTTGTAAAACCTTCTTTTTACGTTTACTCTCGTGTTAAAAATCTGAATTCTTCTAGAGTTCCTGATCTTTCTGGATAGCGACGCGATATACTACCATCGAATCACGAAAGTCT
+
:;==?BDEDCC;;6><<<>><<<;A669=<<<8@9;;69B?B?BB@@@@@4:488859477:=;?0//:??ABBB<ABFCC1=>>AACE>BBA?18:00)0.)---(---(-666<99=6585:>:>=?::8<<9>>@@<:::>888A;;7::////(//57;<4:6999@888>>9=6777-7)/,/@@@@,::==@2?>??>><<//+-777,7-//<595>A<?@A??=?9>6;:=>;;;1;;;5;A@A>>=;;;;;;A@>>>@@;;;;>?<;;;A;;;6;?>?
@ATNG8:00628:03631
GATGGTAGCTCTGCTCTGACTCTCGTACTCATTCGTTTCGGAAGAGACAGGTACGTTAATAGTTAATAGCGTACTTCTTTTTCTTGCTTTCGTGGTATTCTTGCTAGTTACACTAGCCATCCTTACTGCGCTTCGATTGTGTGCGTACTGCTGCAATATTGTTAACGTGAGTCTTGTAAAACCTTCTTTTTACGTTTACTCTCGTGTTAAAAATCTGAATTCTTCTAGAGTTCCTGATCTTCTGGCGCTCTGTCACGTCTGCTACCATCGAATCACGAAAGTCT
+
55@C:<BABCBCA@@GHBBCECA@CA@@BB@A?ACCF?CB?B?CCCC;;:?BBGEFAD?CBCC?C@CDFCAAADD?CBCCC1BB?BBBC=BBCC?ABD?BB:;;BCDE@CCCCCCCC@CCC?C@DBBBBBBB?BBBB?BCCBBBCCBBBBBCC@@<@@@;@A?A?BBCCBAAAC@CCCCB7@<A=@ABBB,AA;;;/;ABBCCBBBB@BCCC3A@A@C@C@BD?@ABCB@@>@@CCBDBA>@@A?ABBBBBBDCCCCDBBBBBCC?@@@BB@DCAACCC>CBBC
@ATNG8:00630:03621
GATGGTAGTAGTACACTAGTCATACCAGAAGATCAGGAACTCTAGAAGAATTCAGATTTTTAACACGAGAGTAAACGTAAAAAGAAGGTTTTACAAGACTCACGTTAACAATATTGCAGCAGTACGCACACAATCGAAGCGCAGTAAGGATGGCTAGTGTAACTAGCAAGAATACCACGAAAGCAAGAAAAAAGAAGTTACGCTATTAACTATTAACGTACCTGTCTCTTCCGAAACGAATGAGTACTGTATCTATGTGTGCGCTACCATCGAATCACGAAAGTCT
+
5<==8=@BBAB=<<==;;;<;:95506;;:??B?9916=::6;>;@<?@;@;@ABBCFEL3D>????@>BB@BB<??<@CCC1CC?@5>>>7?CG?BC;;9=9//)/5::6;;<7<<<;?CCCBB;;;@@@@?AA@A<??ABBBBB?B@@00+0=<:<:=@;898;9;6<=?CC=6:::::188<67788;;%;=;;74:?>=>:;5:;<<<A8<8<7>8@7>973;37-448::(333,33;:::::8<77887<<878>:<<<<;:>?>>>;?888@==5=000
@ATNG8:00630:03634
GATGGTAGCACGAGTCACTCATATCCAGAAGATCAGGAACTCTAGAAGAATTCAGATTTTTAACACGAGAGTAAACGTAAAAAGAAGGTTTTACAAGACTCACGTTAACAATATTGCAGCAGTACGCACACAATCGAAGCGCAGTAAGGATGGCTAGTGTAACTAGCAAGAATACCACGAAAGCAAGAAAAAGAAGTACGCTATTAACTATTAACGTACCTGTCTCTTCCGAAACGAATGAGTACTGCGTCTCACTCTCGCCTACCATCGAATCACGAAAGTCT
+
69>>;>CCCABB=DDCCCCDBBBBC@CCD?BBCCBB?B>BBCBBCD@CD?C?BBAAADDD3D?@ABCCCCCBBB<A@ACCCC2CE@D=@@@9ACDAFAAACCCBB@B@CC@CBB?BACCDCCCBC@CDCCBB?CCCC@BBA?@@>><@@CBB?BCCBAACC?CAAAAA?CC?A@B@BA??>8???:?CCCC3CD?A@?@DAAAA:><>>AA7;7:DBBB@BBAA@AA>A?BDF?CBB?AABCCBBBBBBAAACAAABCCCC@BBB?BAAAB?BBBAA@@<AAAA
@ATNG8:00633:03615
GATGGTAGGACGAGCGTCTGAGAGGTACTCATTCGTTTCGGAAGAGACAGGTACGTTAATAGTTAATAGCGTACTTCTTTTTCTTGCTTTCGTGGTATTCTTGCTAGTTACACTAGCCATCCTTACTGCGCTTCGATTGTGTGCGTACTGCTGCAATATTGTTAACGTGAGTCTTGTAAAACCTTCTTTTTACGTTTACTCTGTGTTAAAAATCTGAATTCTTCTAGAGTTCCTGATCTTCTGGGCAGACTCTCACACGCCTACCATCGAATCACGAAAGTCT
+
;;B@:=BB?CA@?@:?B@@ACBBB@CBBBCAA?ACDD@BB?B?CBBBBBD@CBBBF?C@CCCC?C@BEECCCCCCABBAA@0AA<@@CB=BBBB?BDH@CD?AACBBB?BBBBBBCG@BBC@C@DCCBBBBB?BBCC@CCCCCBBBCCCBB@A@A?B:99;C?C@D@@@BCBAA=@CCCC=C?B?A@@@?,>BABB>BBBBCBBBB@CCCD5@@@CCABAEE@CBAAA;:6;=@@BBBB?BBCC>CCCCCA@@@BAAAA@=@@C?BBCCC?@@BCCBC<BAAA
@ATNG8:00635:03616
GATGGTAGCACGAGTCACTCATATCCAGAAGATCAGGAACTCTAGAAGAATTCAGATTTTTAACACGAGAGTAAACGTAAAAAGAAGGTTTACAAGACTCACGTTAACAATATTGCAGCAGTACGCACACAATCGAAGCGCAGTAAGGATGGCTAGTGTAACTAGCATGAATACCACGAAAGCAAGAAAAAGAAGTACGCTATTAACTATTAACGTACCTGTCTCTTCCGAAACGAATGAGTACTGCGTCTCACTCTCGCCTACCATCGAATCACGAAAGTCT
+
<>?A=;55:555===;;<=><<>5/)/00)/99:55.5699=@A5905<8@;=@<@<=<<+?088998889333(3844444$4<7<.55)5<<6<?<A?B=@@?A@BB@C@@?@BBBBAAAICCBCAA@B@BCCC>@@CCCBCE@C=@@@<@AACDAAA?BBBBAA?896:A@<BBCCC=BA@;99:::):@>ABBDBBCBB?B>??CC?C@CBCBB?;:8BBBB?B?BCG>C::59989A?>>>A@ABBBAAAB::;C=@9:89AA@B<??CC@CC>CCBB
@ATNG8:00643:03643
GATGTAGACATATCGTACTCTCTGTACTCATTCGTTTCGGAAGAGACAGGTACGTTAATAGTTAATAGCGTACTTCTTTTTCTTGCTTTCGTGGTATTCTTGCTAGTTACACTAGCCATCCTTACTGCGCTTCGATTGTGCGCGTACTGCTGCAATATTGTTAACGTGAGTCTTGTAAAACCTTCTTTTTACGTTTACTCTCGTGTTAAAAATCTGAATTCTTCTAGAGTTCCTGATCTTCTGGGCAGACTCTCACACGCCTACCATCGAATCACGAAAGTCT
+
BBBCCBCCABBCDCCBBBDDCBBCCCCCDBB?BBBC?CD?C?BCCBBAA>BBBAA>A?B@BA=B@BBCCCDD@=<?BBBB3BB<>=@@9?AAA?BBA?BB<?>BCBB?@A@@@AAA;A?A;@<A??=A@@@;@A8868A>>@>??>>>AAAAAA<>=<96617:>=>>A@@@@:???DD5B=B;88776(8=6660666///;9:=8===>.=>>?C=B;>>=BAAA>>>;>:>DAAAA6<<AA:A@@>>>==<@@@>AA:??B=:::>><@AA@@@A9@??A
@ATNG8:00601:03695
GATGGTAGGCGTGTGAGAGTCTGCCCAGAAGATCAGGAACTCTAGAAGAATTCAGATTTTAACACGAGAGTAAACGTAAAAAGAAGGTTTTACAAGACTCACGTTAACAATATTGCAGCAGTACGCACACAATCGAAGCGCAGTAAGGATGGCTAGTGTAACTAGCAAGAATACCACGAAGCAAGAAAAAGAAGTACGCTAATTAACTATTAACGTACCTGTCTCTTCCGAAACGAATGAGTAACGATGAGATCTCGTGTGCTTACCATCGAATCACGAAAGTCT
+
:5665;;96::00///9:>:55455)5;9855:959.5.5>;<@>@<:909?B@9:999-98<;8899::<:;29966555'--(-)---&--606688:8<?>5;5;>:;;:8=?;;;>=@;;;BB888?;;;<<-//8==A@@<@<>=@=B999@@@A@AAC>?>:9928AA499?A<?:918<<<<*9818;::66//(/3939:;98:69///649;=@===15.25:3988/7<773828;8;;525225973586//(/8/655556;=8::@C8>:88
@ATNG8:00602:03651
GATGGTAGCGCATATCTGCGCAGCCCAGAAGATCAGGAACTCTAGAAGAATTCAGATTTTTAACACGAGAGTAAACGTAAAAGAAGGTTTTACAAGACTCACGTTAACAATATTGCAGCAGTACGCACACAATCGAAGCGCAGTAAGGATGGCTAGTGTAACTAGCAAGAATACCACGAAAGCAAGAAAAAGAAGTACGCTATTAACTATTAACGTACCTGTCTCTTCCGAAACGAATGAGTACGATGAGAGAGCTCTTCTCTACCATCGAATCACGAAAGTCT
+
@@;9./////-7-////4::97777.7//)////55.5.59444::389+/+/;;=????+>?:;66??>@@B@8@@9944&4?7?.999&99B?>=>9955:;.526>:==<:>>><;:?@?>=>@@9;:=AA9;4:;;94?>>;@;?;@6<9;55499.4598::5441388-3////(///(/9;;;+;;87738733;;5:6:9=915/77>>;=@<<>=>98=8999,4445?:;;=88877;;87:9866//(/8886618:5577=:776>>7???@
@ATNG8:00614:03680
GATGGTAGGCGAGAGTGAGACGCAGTACTCATTCGTTTCGGAAGAGACAGGTACGTTAATAGTTAATAGCGTACTTCTTTTTCTTGCTTTCGTGGTATTCTTGCTAGTTACACTAGCCATCCTTACTGCGCTTCGATTGTGTGCGTACTGCTGCAATATTGTTAACGTGAGTCTTGTAAAACCTTCTTTTTACGTTTACTCTGTGTTAAAAATCTGAATTCTTCTAGAGTTCCTGATCTTCTGGTATACACACTCGCTCGCTACCATCGAATCACGAAAGTCT
+
9:A@8=@@<@CBCBCCDCCCCCCCCCCCCC@@?@CCD>CC@C@BBAAA;;6:@A@A@D>AAAA=A?BBCB@?=;B7BCDDD2B?6?9::,7?=@;?>@9>?<@>@?:959@@@CB??;?BB<A<@@@>>;;;<???@=>>>AABAAA??::///7)//717;7@>AAABA>>8918<===2=;@7;7===,=====///<<65:::08677(7788>;?:<<;AAA=:8:6<8=><=>><==>=@???=>>B;;;@@@;;;===8:<<//-/===AAA:A???
@ATNG8:00616:03670
GATGGTAGTGTCATATGAGAGTGTGTACTCATTCGTTTCGGAAGAGACAGGTACGTTAATAGTTAATAGCGTACTTCTTTTTCTTGCTTTCGTGGTATTCTTGCTAGTTACACTAGCCATCCTTACTGCGCTTCGATTGTGTGCGTACTGCTGCAATATTGTTAACGTGAGTCTTGTAAAACCTTCTTTTACGTTTACTCTCGTGTTAAAAATCTGAATTCTTCTAGAGTTCCTGATCTTCTGGGTCTCTCTCTCACGCACTACCATCGAATCACGAAAGTCT
+
55==8<<BABA;;6;;;B<<ADCC@@@CBBBE@BBAB<;;7;;>;;6:BC=:;6>?:?:BBBB@CACCBBBBBBB<;9FCC09:45:@?8AA@@6;9@=CD:9:AA?@=?@@ABBB@:??@=A@CCCHECCCAGCBB@BCC;;;CBBAA@BB@@@@CCB@BB@B>AA@@@BA;;5<;;;;.;>A5;;;;.9?>??6;;B@AAB;;;4:;;:*:999>9?;@A@;;;BECB@C?@@@BBB?BEFD?BBCBFCCCBBCBABABBBB@BBCCD@FCBABBB<B@@@
@ATNG8:00620:03668
GATGGTAGAGTATCATGTGTATCTCCAGAAGATCAGGAACTCTAGAAGAATTCAGATTTTTAACACGAGAGTAAACGTAAAAAGAAGGTTTTACAAGACTCACGTTTAACAATATTGCAGCAGTACGCACACAATCGAAGCGCAGTAAGGATGGCTAGTGTAACTAGCAAGAATACCACGAAAGCAAGAAAAAAGAAGTTACGCTATTAACTATTAACGTACCTGTCTCTTCCGAAACGAATGAGTACTACTCTCAGAGACACACTACCATCGAATCACGAAAGTCT
+
--5638;ABBCCFBBBCCCBB;;;C@AAB@@@@@AA?@<?@ABB@@=@@=A=@DC?@@@@,A=;;:CDBDBCDC?CCCCCCC5CC?B=AAA9@CC?CC;;:C?::9(4:<;9><?7<BBBCBBCBBAAAABCBA;;;E:::9BB?@?@D<@@@?@BBBCDCC?;;;@==;?@?ADA498979+7<<8==@?@?'=><77.77<=A@B>@>::::;@;>>C;;4;=>9:6@<@=BBB<AA@5:9?898BCCCBBBDCAAAABBB:99@@;?AA?@=<@ABBCC>CA@@
@ATNG8:00622:03651
GATGGTAGATATATGCACGCTCTACCAGAAGATCAGGAACTCTAGAAGAATTCAGATTTTTAACACGAGAGTAAACGTAAAAAGAAGGTTTTACAAGACTCACGTTAACAATATTGCGGCAGTACGCACACAATCGAAGCGCAGTAAGGATGGCTAGTGTAACTAGCAAGAATACCACGAAACAAGAAAAAGAAGTACGCTATTAACTATTAACGTACCTGTCTCTTCCGAAACGAATGAGTACACATCGTCGTGTCGTGCTACCATCGAATCACGAAAGTCT
+
7;;<@AADBB=BCDACBCAACEDDD@BBC?BBCCBC?B>AAC@@?C?CCAK@CB:97DED3B>AABBBAABBB@9@@<;:::':?<<299905@>7<A<AACCCC?B@DD@DDC@BBA=AAAAA???????B?CAAA?DCCDCA??<?<@@A=ABBACCBB?BAAABA>BB<>>?>>>;=;38:1:?>>>0//+/;7988<@@<@=?@@@<A<AAAAA<?;;;;;;=B>AAA7;;?;>>AFAB>>>;;;==@@A????@@;888;?:@@C@CC@@;;;.:88=
@ATNG8:00623:03660
GATTAGAGAGAGCTCTCTCATCGTACTCATTCGTTTCGGAAGAGACAGGTACGTTAATAGTTAATAGCGTACTTCTTTTTCTTGCTTTCGTGGTATTCTTGCTAGTTACACTAGCCATCCTTACTGCGCTTCGATTGTGTGCGTACTGCTGCAATATTGTTAACGTGAGTCTTGTAAAACCTTCTTTTTACGTTTACTCTCGTGTTAAAAATTTGAATTCTTCTAGAGTTCCTGATCTTCTGGGTCTACGCTCGTCGCGCTACCATCGAATCACGAAAGTCT
+
@<>;@BA@@BB=C;6969BBCGCBBBCDCC@BCCC>CC?C?CCCDDCB@BCCCC@C?@@AB@B@CBBAABCCC?ACDDD2AA>ACCD>CCCC>AAC=@@9::BBBB?BCBBBD@B?>>>:=:=A@;;;==:=A@@:;;;>;;;>B==>@@???;?AB<@@<A<>><;;@???;:::@@3@=A;<8:::+67222),,,,,,698938777$22)284:6992677/./91616;::7:5:<<A9???@@A?@??;;;///9=<79>>>A<@@AE=>=6=;;;
@ATNG8:00627:03693
GATGGTAGGCGTGTGAGAGTCTGCCCAGAAGATCAGGAACTCTAGAAGAATTCAGATTTTTAACACGAGAGTAAACGTAAAAAGAAGGTTTTACAAGACTCACGTTAACAATATTTGCAGCAGTACGCACACAATCGAAGCGCAGTAAAGGATGGCTAGTGTAACTAGCAAGAATACCACGAAAGCAAGAAAAAGAAGTACGCTATTAACTATTAACGTACCTGTCTCTTCCGAAACGAATGAGTACGATGAGATCTCGTGTGCTACCATCGAATCACGAAAGTCT
+
:;<<@C=B?CB:;6DDDCBA@B9;:05=<=BBCBA@<@?@@@@B@A=@B?B;>?:;;;::'::??AB<<@?9;;7<?@BBBB3@@;?<@@@2@>@>@AACAAA?;5;;?>:=88819?>AAA888@@A????A=AB@?8<:@==>887*87<=@>ABCCBAAA?@@@@BA>AC?BBC?BB@@?7?<:4:::::*:;5;>>??@@>=:=<@>?><?;??;;;6;988>>?5;8;CC:@BB?@;000//;;<=555::7777;525<>=<@====;>>>>@@@8>>>>
@ATNG8:00632:03693
GATGGTAGCGAGCGAGTGTGTATACCAGAAGATCAGGAACTCTAGAAGAATTCAGATTTTTAACACGAGAGTAAACGTAAAAAGAAGGTTTTACAAGACTCACGTTAACAATATTGCAGCAGTACGCACACAATCGAAGCGCAGTAAGGATGGCTAGTGTAACTAGCAAGAATACCACGAAAGCAAGAAAAAAGAAGTTACGCTATTAACTATTAACGATACCTGTCTCTTCCGAAACGAATGAGTACGTGTGCGACGTGTCTCCTACCATCGAATCACGAAAGTCT
+
449>5:;<<CBBBB@@@@@BBBB<;9:DD?BAA===4945>=?@@A?AC?A>A?@;;::9*;=ACCCCJHCBBB>BCBBDDD5CC?B?CFF8BAE@AA<BLCCCB@D@BB?AAC@ACACBBBBBCCCCCCCCBCEBB?BBCBDFBB?B@CBB?BBCCBBBB>BBBBBB?@?<?AA;=?:::58?@;99:9::%:?;?@<??CAA??3949<<><A>>>>=;;36756<9;473///'...(....8885335./.53//59555497708<99D<<<@C??@9?@@?
@ATNG8:00637:03694
GATGGTAGCGCGACGAGCGTAGACCCAGAAGATCAGGAACTCTAGAAGATTCAGATTTTTAACACGAGAGTAAACGTAAAAAGAAGGTTTTACAAGACTCACGTTAACAATATTGCAGCAGTACGCACACAATCGAAGCGCAGTAAGGATGGCTAGTGTAACTAGCAAGAATACCACGAAAGCAAGAAAAAAGAAGTACGCTATTAACTATTAACGTACCTGTCCCTTCCGAAACGAATGAGTACTGCGTCTCACTCTCGCCTACCATCGAATCACGAAAGTCT
+
:8:<7:::9;:=99955555555<?6?BB>A;9444.4.4:4///;6///5//33399;):6:88888<=<AB9>>?<@@@1BC@@:>>C7@A>7;;;===99;493=:5<;?659C?@B=>><<=<666D:BBBB>@@CBC?9849;???5>>>???AB?B888A@;@B=?A@>>====6<8819=>>??'?B?A998?@B==7=9///606699BBB>AA@@@9?>A>???9=9910>;00/<=?@BB?B>>?@@BBBB>?>>8=@=??=@@?@;99/8=<<
@ATNG8:00643:03669
GATGGTAGCACGACACGACGATGTGTACTCATTCGTTTCGGAAGAGACAGGTACGTTAATAGTTAATAGCGTACTTTCTTTTTTCTTGCTTTCGTTGGTATTCTTGCTAGTTACACTAGCCATCCTTACTGCGCTTCGATTGTGTGCGTACTGCTGCAATATTGTTAACGTGAGTCTTGTAAAACCTTCTTTTTACGTTTACTCTCGTGTTAAAAATCTGAATTCTTCTAGAGTTCCTTATCTTCTGGACAGAGTGTGCAGATACTACCATCGAACTCACGAAAGTCT
+
//8727999<<<=;;;;>666<@@@A@?;>@@;AAAA8?=2925<;;=6605::99457;;;>9<9<=BA>>>373(333333#3949:00)000)06://+3;6:=>:7707?>>?AAA?A?B7;7:>??>>@@:;:;>:??AAA>>>>>BA@@<==7//-277)-*/565>>>>@<>>@@@3=8=:::;;;+;?ABB9??AAAAAB>=4::::*:888<8=:>><@BAA888=A=A;????=AAB;??AAAA>===A=;;;;;=?<9<777:+//666<==6:96/
@ATNG8:00645:03690
GATGGTAGCTATACGTATATCTATGTACTCATTCGTTTCGGAAGAGACAGGTACGTTAATAGTTAATAGCGTACTTCTTTTTCTTGCTTTCGTGGTATTCTTGCTAGTTACACTAGCCATCCTTACTGCGCTTCGATTGTGTGCGTACTGCTGCAATATTGTTAACGTGAGTCTTGTAAAACCTTCTTTTTACGTTTACTCTCGTGTTAAAAATCTGAATTCTTCTAGAGTTCCTGATCTTCTGGAGATACACATGATACTCTACCATCGAATCACGAAAGTCT
+
?@CD:BBBBBBBBBBBDCCCDDCCBBBBBBCC@BBBB>CG@C@BBBCDCC?CC@BA@C@DDDD?B=@?BBBBBA@<87777'7B8=??>8;??@<??B>AA?A@AA?>;?BBBBBBB?A@@<@<>>>>A???=BAAA;??>AAAA@@@A@@>>>@:==@<@@<><>AAA@@@>>:>@@ED;A7:4::9:9+:><==7;;>>>AA>;;5;=<=.=>>>D=C<>=:AAAA===:>=DA>>;:7:@@<@@==>CCC>==@???DBA>>;===AA:>>>>>?>9?:;:
@ATNG8:00647:03661
GATGGTAGCTCGCTGATGATATCTCCAGAAGATCAGGAACTCTAGAAGAATTCAGATTTTTAACACGAGAGTAAACGTAAAAAGAAGGTTTTACAAGACTCACGTTAACAATATTGCAGCAGTACGCACACAATCGAAGCGCAGTAAGGATGGCTAGTGTAACTAGCAAGAATACCACGAAAGCAAGAAAAAAGAAGTACGCTATTAACTATTAACGTACCTGTCTCTTCCGAAACGAATGAGTACGAGAGAGCACACGTGTCTACCATCGAATCACGAAAGTCT
+
=BCC@CBBBCBCBCBBCCCGCBBBC@CCD@BBBC@?=@=@@CAAAD@CC?B?BAA?????1?9ABB?>?BBCCD>EBBCBBB3BC?C@CDD<DCCACCBAA@@00+08;<6>=?;>@AABCCCDCAABBCCB@CB@@<@@AABBBB?B@BBB@BCCCCECB?99:@??<?B?@AA9::BBB:?@>;000000%0>;00/:=:ACA<A==;>>;><??B@@=@CAAAAB?A=?@C=BAB=??BAAA:99BCBCCBBBAABBAAB=96/599<@=@@BBBCB=B:::
@ATNG8:00647:03678
GATGGTAGCGCGACGAGCGTAGACCCAGAAGATCAGGAACTCTAGAAGAATTCAGATTTTTAACACGAGAGTAAACGTAAAAAGAAGGTTTTACAAGACTCACGTTAACAATATTGCAGCAGTACGCACACAATCGAAGCGCAGTAAGGATGGCTAGTGTAACTAGCAAGAATACCACGAAAGCAAGAAAAAGAAGTACGCTATTAACTATTAACGTACCTGTCCCTTCCGAAACGAATGAGTACGATGAGAGAGCTCTCTCTACCATCGAATCACGAAAGTCT
+
DCCC?CCCBBBBBFFCCBBCCGBCB>CBCBCBBC?@>?@CBBBBBB?BB?B?BBCBBBBB3B@BBA@BCBAAAB<C@@@@@@0@B?C?CCC;CJJACAA@CCCAA?A@BB@BBB?BDBABBBBCCCCCCCCC?CCBB?BBBBBBAB>B?BBC?BBBCBCAA>ABBBBB>BB>>>?<??BBA;A?>9==<??1?C?B;::AAADD:>;??AA<><>@CCC?BBADD>C?B?BCF=BBB?BBBBBBCBBBBBBCDBBBBBA>=?AAB<>>>>=<@@=>=@@:@C88
@ATNG8:00648:03688
GATGGTAGTGTGTCTCTGAGAGTAGTACTCATTCGTTTCGGAAGAGACAGGTACGTTAATAGTTAATAGCGTACTTCTTTTTCTTGCTTTCGTGGTATTCTTGCTAGTTACACTAGCCATCCTTACTGCGCTTCGATTGTGTGCGTACTTCTGCAATATTGTTAACGTGAGTCTTGTTAAACCTTCTTTTTACGTTTACTCTCGTGTTAAAAATCTGAATTCTTCTAGAGTTCCTGATCTTCTGGAGATACACATGATACTCTACCATCGAATCACGAAAGTCT
+
?@DB?A<BBEBBBBABBHFDBBCCCCBBBCBB?BBBB=BC?B?CBCCCCC?CCCBC?CADCCC?C?CCBBBCCCD?BBBBB2BB?A@EE>FCBB?BCFAGE?BBBCCD@DFCCCDBB@BCC@C?CCCCBBBB@DCCC?BCCCBBCBBBB?BBBBC@CCC@CC?C@CBBBBBBBC?BBAFF>C@B@BBCCC5CCBBB=BCDCCCCCBB=AAAA0ABABB@EABB?CBAAA:98;@BBBBBC@BBC@CCCCCCCCCCCAAADCCBBB?BBBBB@BBBCBA@<AAAA
@ATNG8:00648:03698
GATAGAGTATCATGTGTATCTCCAGAAGATCAGGAACTCTAGAAGAAATTCAGATTTTTAACACGAGAGTAAACGTAAAAAAGAAGGTTTTACAAGACTCACGTTAACAATATTGCAGCAGTACGCACACAATCGAAGCGCAGTAAGGATGGCTAGTGTAGCTAGCAAGAATACCACGAAAGCAAGAAAAAGAAGTACGCTATTAACTATTAACGTACCTGTCTCTTCCGAAACGAATGAGTACGAGAGAGCACACGTGTCTACCATCGAATCACGAAAGTCT
+
<==>>GBBBBBBABACBB@?@B:@@B>@@@ACC?B?<<;;455.555)5.59955555$5.5:;<<CCABBB;A?;:::::$;9999999+;<=7;:9;B@@@@=@?AA=@::68=@9:;BBBBBBBDBCCACDDB?CBBB@ACB>B@E;;:;AAC<;;@?A@BA@@<@@@@@@?A;::@9@>?9>@@@A2@B?BAAAAABBA;@=@@@@=A?;9:A>6=A@@999=A?ABC>BDD>ABBBAACBBAABBBCCCBABBBBBBBB?B999@<@BAACDJ=C<;;
@ATNG8:00603:03728
GATGGTAGCGCATATCAGCGCAGCCCAGCAAGAATCAGGAACTCTAGAAGAATTCAGATTTTTAACACGAGAGTAAACGTAAAAAGAAGGTTTTACAAGACTCACGTTAACAATATTGCAGCAGTACGCACACAATCGAAGCGCAGTAAGGATGGCTAGTGTAACTAGCAAGAATACCACGAAAGCAAGAAAAAAGAAGTACGCTATTAACTATTAACGTACCTGTCTCTTCCGAAACGAATGAGTACGAGAGTCAGAGCAGGCTACCATCGAATCACGAAAGTCT
+
5<>>@CCA@??@@>@@A:?;=???@6>:55.55.5<::)/)///97886:94:233444444$5.55=>>>??BCB>BCABABA0AC<@=@CB9AABALDHCBBA;;5:;??:@CC;?@BBBBCCCCCBBBCCDACBCC@C@@@BBCC@C@CCC@CCEECBBC?BBCCBB@BB>BBC8:::99+9988999999$9<98@:@=;AA?475333A>A<A=BBB>@@@@@CC@C>ABB=ABB@A@@BBBCBAACCDCCBBBAAA?CCBC?B9::C@CCDCBBC>BDCB
@ATNG8:00604:03730
GATGGGTAGTACATGATAGACGACACCAGAAGATCAGGAACTCTAGAAGAATTCAGATTTTTAACACGAGAGTAAACGTAAAAAGAAGGTTTTACTAGACTCACGTTAACAATATTGCAGCAGTACGCACACAATCGAAGCGCAGTAAGGATGGCTAGTGTAACTAGCAAGAATACCACGAAAGCAAGAAAAAAGAAGTACGCTATTAACTATTAACGTACCTGTCTCTTCCGAAACGAATGAGTACAGAGAGTACGATATGTCTACCATCGAATCACGAAAGTCT
+
=;??D>CBBBCCB@A@BB?@@CBCCB?B;:;;CDCCC6:6;AA?AAA=AA?@?AA:;:@AA2B@BBGCCBC;<593;566@@@+>?:@<===2==@@BGABBBCCB@BABB?BBA>ABBBBBBCHCCCCDFFE@GD@@?@BCABB::6;@BBB?BBBBDBBB@BBBACC?BC>BBB?BB@??8@=>9>==>==&;>:/0//;;ABB?B?BCAA:>:>>BBC@CBCBBBB?A?ABD<BBC?AAMBBBCCBCBCCCCBBBBBBB999BB?BBBBB@AAAA>?>8?=88
@ATNG8:00606:03740
GATGGTAGGACGAGCGTCTGAGAGGTACTCATTCGTTTCGGAAGAGACAGGTACGTTAATAGTTAATAGCGTACTTCTTTTTCTTGCTTTCGTGGTATTCTTGCTAGTTACACTAGCCATCCTTACTGCGCTTCGATTGTGTGCGTACTGCTGCAATATTGTTAACGTGAGTCTTGTAAAACCTTCTTTTTACGTTTACTCTCGTGTTAAAAATCTGAATTCTTCTAGAGTTCCTGATCTTCTGGTATACACACTCGCTCGCTACCATCGAATCACGAAAGTCT
+
55>>9>CC@CBBBAAACBCDFBBB@;;;BBBB@A@@C>CC@B@CBBBCDD@CCCCCAC@CBBC@DACCCCCCBBB@CDIFF5BB?BBGD>CB@A?ACC@CC>BBBDCCACCCCCC;;<;CC@D?CCCDCCBB@BCCDACCC@A@BBBGDBB?@@C;@::8;C?A@CCBBBCC;;9:BABB;B?C?AAAAA,@B;;;7;ABBBBCA;;:;FEF5BBABB?B@DDACBBBB@@?A@DCCDBB@AAB@CCBCB@@@@BAA@A@CCCCC@CBBAA=@@@;<;D=BB;;
@ATNG8:00607:03735
GATGGTAGTGTCATATGAGAGTGTGTACTCATTCGTTTCGGAAGAGACGGGTACGTTAATAGTTAATAGCGTACTTCTTTTTCTTGCTTTCGTGGTATTCTTGCTAGTTACACTAGCCATCCTTACTGCGCTTCGATTGTGTGCGTACTGCTGCAATATTGTTAACGTGAGTCTTGTAAAACCTTCTTTTTACGTTTACTCTCGTGTTAAAAATCTGAATTCTTCTAGAGTTCCTGATCTTCTGGCTCTCGTAGACAGATACTACCATCGAATCACGAAAGTCT
+
55<?:>CCAABBCBBBCCCCBBCCCBBBBCBB@BBBB>CD@C@CCDCCCC>BECCCAC@CBBD@D=BBCCCDC>E?BCCCB3CF?BBAD>BCBB?BBB@CE>A@ABBA?BCBBBBBB@BCC>B@BBBBBBBB=BBCB=??>>@?@?@@ABA<<<@<@@@<AD<@<@>>>?BBBD>==>==2<;?;>>>>>/>AAA?-887888AAAA;>>>>/>BBFA;A;DC=@@@?>>>=A=A@66//+/7;7<==>??@@@@@@AA@??>;:5;=>??:==A@===6=?==
@ATNG8:00612:03733
GATGGTAGCAGACGTGACAGAGCGCCAGAAGATCAGGAACTCTAGAAGAATTCAGATTTTTAACACGAAGAGTAAACGTAAAAAGAAGGTTTTACAAGACTCACGTTAACAATATTGCAGCAGTACGCACACAATCGAAGCGCAGTAAGGATGGCTAGTGTAACTAGCAAGAATACCACGAAAGCAAGAAAAAGAAGTACGCTATTAACTATTAACGTACCTGTCTCTTCCGAAACGAATGATTACAGAGAGTACGATATGTCTACCATCGAATCACGAAAGTCT
+
:<:<5::<555;;;<=;666>666=855549999=:0525>?:>:=:CC?C>?@?BAAAA.:39=>..)....-8169;=<<;+66058==>2@BB>@;9:=9C9949;?@<ABC?BB;:;BBBBCCBBBBBA?A;<;?AACCBBBE?C@C;;7;AABDCBC?BBBBBC?9:79:36=;///(///(/////'/83333;;8966,5+2666-2,27@@@?A@??>??>B<>>B<@@B=?@??;?BBBABAAAA;;;A@A=@@@@@=ABBBB@BCBBBCK>BAAA
@ATNG8:00614:03749
GATGGTAGGAGACACGTCGCACACGTACTCATTCGTTTCGGAAGAGACAGGTACGTTAATAGTTAATAGCGTACTTCTTTTTCTTGCTTTCGTGGTATTCTTGCTAGTTACACTAGCCATCCTTACTGCGCTTCGATTGTGTGCGTACTGCTGCAATATTGTTAACGTGAGTCTTGTAAAACCTTCTTTTTACGTTTACTCTCGTGTTAAAAATCTGAATTCTTCTAGAGTTCCTGATCTTCTGGATAGCGACGCGATATACTACCATCGTCCGACTAAAGTCT
+
@BCD@CCC@CABBCCBBABDCCCCCCCDDDAA>ADCD>DD?D?CCCCCCC=AACCC?C?CACC@C<B??@BCCBA?ACDCC2AA?CCCC=BAAB?CA@=AB<>>BCCC?AAACAAAB<>@@;A:=>=??===;AB??8;:@?>>>AABBAA??@@=@@>:?D=C:>>>AA@@@D;???AA5A<@<:6666)6:333(--3---9<<>;????/>@@@A<A<@@;@AAB===:>;>BBC@A7;;@<@AAA>>>@@@==<BCB@???<?<=>@@<AA??>D;D<<<
@ATNG8:00615:03715
GATGGTAGTTTCAGATAGTCTATAGTACTCATTCGTTTCGGAAGAGACAGGTACGTTAATTAGTTAATAGCGTACTTCTTTTTCTTGCTTTCTGTGGTATTCTTGCTAGTTTACACTAGCCATCCTTACTGCGCTTCGATTGTGTGCGTACTGCTGCAATATTGTTAACGTGAGTCCTGTAAAACCTTCTTTTTACGTTTAACTCTCGTGTTAAAATCTGAATTCTTACTAGAGTTCCTGATCTTCTGGATAGCGACGCGATATACTACCATCGAATCACGAAAGTCT
+
:?>>8=B;;9.;=>9<<<<<@B=<<<0//7//)/99<3;;+0)/7//44305;<<<7?38-733-3387888:8887=;===+8839333,28777-..7266288887<</<::2225507?>9@;;;;;;79:7;99;9=>;;<<888>>;=8899)--3,--).266>;;;==79979==2;9>69::::*:<:;;1;8<;::==>;;57<<-:///97@9@?<><A;;;;;;@;AA=>88287;397;;7;?889@>=;;;AAAA<@@A=>:=@??===6=>?@
@ATNG8:00617:03735
GATGGTAGGCACTGCGCACACATCCCAGAAGATCAGGAACTCTAGAAGAATTCAGATTTTTAACACGAGAGTAAACGTAAAAAGAAGGTTTTACAAGACTCACGTTAACAATATTGCAGCAGTACGCACACAATCGAAGCGCAGTAAGGATGGCTAGTGTAACTAGCAAGAATACCACGAAAGCAAGAAAAAGAAGTACGCTATTAACTATTAACGTACCTGTCTCTTCCGAAACGAATGAGTACGAGAGAGCACACGTGTCTACCATCGAATCACGAAAGTCT
+
56>?;>BC@BB@;;<==?99;@9993;=@<<=?CBB>BACCBAABC?BB?B?BCCBCDDC2C?ABABCBBBBBB=BBBCCCB2@@=A<@BB:BDKIGBBBCCCDD@C@BB@BBB=@?BBCCCCCCCBB@A@B?BCAA>A@??BBBB?C@B@@?ABDBCABAABBBCCC?BB?BDC>A@ABE>BAA;::999(9?;@?>:@@@@@;>;>===<?;?AAAA=@@BBABB=A>AA@;@??;????DBBBBBBB???ACCCBBB>>>??9=888A=@??????9@?@@
@ATNG8:00631:03716
GATGGTAGCACGACACGACGATGTGTACTCATTCGTTTCGGAAGAGACAGGTACGTTAATAGTTAATAGCGTACTTCTTTTTCTTGCTTTCGTGGTATTCTTGCTAGTTACACTAGCCATCCTTACTGCGCTTCGATTGTGTGCGTACTGCTGCAATATTGTTAACGTGAGTCTTGTAAAACCTTCTTTTTACGTTTACTCTCGTGTTAAAAATCTGAATTCTTCTAGAGTTCCTGATCTTCTGGAGATACACATGATACTCTACCATCGTATCACGAAAGTCT
+
CCCC@CCBBBCBBBCBBCB;69BCDCCCCCAA?ACDF>CC?C?CBBCDDD@CBBBB@B@BBBC?C@CCBBBBBBD?BBBBB1BB@CBBB>BBBB?BBA>@B>AAACCB?BBDDDCA@=<<A=A=AAA@@@@A;ACBB:::::::;ACBB@??@BB<>>>=??;?=AA???A???<?>?BB3>9>:8////(/;777+--3---787949;;8*55577376::58===;;;;A:=8899;-..;3779;@AA>>>?ABA????@@<@>>>@@??@B>><9>AA@
@ATNG8:00631:03727
GATGGTAGTCTCAGATAGTCTATAGTACTCATTCGTTTCGGAAGAGACAGGTACGTTAATAGTTAATAGCGTACTTCTTTTTCTTTGCTTTCGTGGTATTCTTGCTAGTTACACTAGCCATCCTTACTGCGCTTCGATTGTGTGCGTACTGCTGCAATATTGTTAACGTGAGTCTTGTAAAACCTTCTTTTTACGTTTACTCTCGTGTTAAAAATCTGAATTCTTCTAGAGTTCCTGATCTTCTGGTATGACTAGTGTACTACTACCATCGAATCACGAAAGTCT
+
4<44.5:<=:?;;;;<<;6666<<<<C>;;;>5=9@=6=:1649>BBBBEACCBBA=@<ABCC@C@DDDC?@@BA<@@@??,:;;0;0/:(//::5:65.5;.55<<<>@>CC996<>269A<A699ABBBBB>BBCC=ACAAA;;;A;;;@??;:4:?@?@@>A<@@?BBBBBE@BBCCC<C?B>;<;<;*;AABB9;;BAAABBAA?A?AB,9999:2:=@@<@BBC@??6:29<>@@@>B9989@@@BA@AA@:99>=@=>9989BCDE?B@@@B@A9??:9
@ATNG8:00634:03736
GATGGTAGAGTATCATGTGTATCTCCAGAAGATCAGGAACTCTAGAAGAATTTCAGATTTTTAACACGAGAGTAAACGTAAAAAGAAGGTTTTACAAGACTCACGTTTAACAATATTGCAGCAGTACGCACACAATCGAAGCGCAGTAAGGATGGCTAGTGTAACTAGCAAGAATACCACGAAAGCAAGAAAAAAGAAGTACGCTATTAACTATTAACGTACCTGTCTCTTCCGAAACGAATGAGTACTACTCTCAGAGACACACTACCATCGAATCACGAAAGTCT
+
4444.4::9<<<5559556;;;<;>3///)///99:.505;=;@>>:9:259,9=596@@@+@9<@<BA:<559:19555999(9>8=9=>>2@>@?CBBCCCB;;;-;>@@?B??<>>??BBEDCCAAAC;;;@CCBC@CCCBBB@@=A?BBA>BBBBCBCC?CCBCBD>BB>BBB?AA999+9=<8000000%0>;00/;<<@@@9?:====8>:??CCB?BBCA@@A=@>AAA=BCC@BACCCC??::::9==@9::::99CBBB?BAAAB@CABBCCC?CCCD
@ATNG8:00635:03703
GATGGTAGATACTCGCTGATACACCCAGAAGATCAGGAACTCTAGAAGAATTCAGATTTTTAACACGAGAGTAAACGTAAAAAGAAGGTTTTACAAGACTCACGTTAACAATATTGCAGCAGTACGCACACAATCGAAGCGCAGTAAGGATGGCTAGTGTAACTAGCAAGAATACCACGAAAGCAAGAAAAAAGAAGTACGCTATTAACTATTAACGTACCTGTCTCTTCCGAAACGAATGAGTACATTATATACGTATAGCTACCATCGAATCACGAAAGTCT
+
BCCC?BBCDDCCCDCCCCCCCCCCD=BAC@CCCCAA?A@CCBBBBB>BB>B@BBB?????1@>BBA@AAAAABB;A@@ADDD5BB=B=@@@7@AB?BCCCCCC999;AFG@CCC?CCAABCCCDEBBBCCDC@BCBB?BBBBBBBB>B?BCC?CCCCCCBB?BAACCA?CC?AAB;?=999+9<?;::::9:%:@;A:9:BBDBB;?;@@FC7;7;ECBB?BDAAACB?B?CCC=BBB?CBAAABCCC?AAAAABBBBB@B@@@B:;=<<==AB>>>>>6=?:;
@ATNG8:00635:03704
GATGGTAGTCTCAGATAGTCTATAGTACTCATTCGTTTCGGAAGAGACAGGTACGTTATAGTTAATAGCGTACTTCTTTTTCTTGCTTTCGTGGTATTCTTGCTAGTTACACTAGCCATCCTTACTGCGCTTCGATTGTGTGCGTACTGCTGCAATATTGTTAACGTGAGTCTTGTAAAACCTTCTTTTTACGTTTACTCTCGTGTTAAAAATCTGAATTCTTCTAGAGTTCCTGATCTTCTGGAGATATCATCAGCGAGCTACCATCGAATCACGAAAGTCT
+
@;<68=>BBBBBBDCCDCCFCCCCCCCBBB@@<@BAB=BCAEABCCCBCDACBBBC?CDBBB@D@ABBB995==39:;;>0?A;@?AB<A@@A=ACC@CC;;;BCCGACCCCCCCC?BBB?B@BCCC@@@C?CCCC?EBBBCCBBBBBBBBCCC@AAA?BB?B?@AA;;;BEE>B;;;;.;@B>;<<<;*;BBCE?GCCBBBAB@A5;;;;*;@ABB@C?CD?BBBBA@@=@?BBBBCA?AAD@ABBBBBBCBCBCCBBBBBAA=A;;;@=@B@@;;;6;CBB
@ATNG8:00637:03731
GATGGTAGGCGAGGAGGTGAGACGCAGTACTCATTCGTTTCGGAATGAGACAGGTACGTTAATAGTTAATAGCGTACTTCTTTTTCTTGCTTTTCTGTGGTTATTCTTGCTAGTTACACTAGCCATCCTTACTGCTGCTTCGATTGTGTGCGTACTGCTGCAATATTGTTAATCGTGAGTCTTGTAAAACCTTCTTTTTACGTTTAACTCTCGTGTTTAAAAATCTTGAATTTCTTACTAGAGTTTCCTGATCTTCTGGTTGAGATATGCATGATGCTACCATCGAATCACGAAAGTCT
+
4;<?><<9397--(--(-555:</66;99;<<;?5>@A@<@@;@-////::=<9=A<<;8<8A=B=9=8<;;::9:8<5=@=>>+<?26////&/--77(-(-32773:>>95905282229;5675275986----45055--(---258;555778888829<90676:,//;;87;<9<697777*747377999+9/--9.7066---56589(8787(6=>797(//(//(.55589222'2389555;6:880505:989///=733;;///685568:@;??@@===6;;:=
@ATNG8:00603:03775
GATGGTAGCACACGAGATCTCATCGTACTCATTCGTTTCGGAAGAGACAGGTACGTTAATAGTTAATAGCGTACTTCTTTTTCTTGCTTTCGTGGTATTCTTGCTAGTTACACTAGCCATCCTTACTGCGCTTCGATTGTGTGCGTACTGCTGCAATATTGTTAACGTGAGTCTTGTAAAACCTTCTTTTTACGTTTACTCTCGTGTTAAAAATCTGAATTCTTCTAGAGTCCTGATCTTCTGGGTGCGCTACAGTCTCTCTACCATCGAATCTACGAAAGTCT
+
?AAA<ABBBBBBBBCCCCHCCDBBBBBBBB;;5<BBB>CIAEACBBBCCE@BB@@A@B?BC@A?A@CCCCCCD??=>BBBB3BB>AACC>BBBB@CBB>AA=AABBCC?CCCC@@AB=AB@;?9@@D???@@=@A@@9<<><==>=A@???>>>?:;;:<AB<@<??AA@AAAC:=;;;;/:7=8=>>>?/>BAAB:@>>===A>>>;::::,:///@9@7AA:>=C>;;;@<>?>?==79///)///889>@@AABB;;<???:==>??;?;;;;>KH:@=::
@ATNG8:00610:03766
GATGGTAGTGATACAGATCAGACACCAGAAGATCAGGAACTCTAGAAGAATTCAGATTTTTAACACGAGAGTAAACGTTAAAAGAAGGTTTTACAAGACTCACGTTAACAATATTGCAGCAGTACGCACACAATCGAAGCGCAGTAAGGATGGCTAGTGTAACTAGCAAGAATACCACGAAAGCAAGAAAAAGAAGTACGCTATTAACTATTAACGTACCTGTCTCTTCCGAAACGAATGAGTACCTCTCAGACGCTCGTCCTACCATCGAATCACGAAAGTCT
+
<<==9<<BBBAA>;@?A;>=>=A@B99;6:>BBBA@=@;@A@895=89949588733333$36>;;89388988/87;24;;+::393999&55>:CBBCCBBBB?B?BB?BBB=@ACABA@ABCABBCCCE@BAAA<@@@AA;;;@C@C;;7;A@@AAAA>A@@BB?<??=00/5::9;<5:::6<<>CC1BA=887;<<<B@<@<A@@@=@:==B@@<@@AAAAA>A8::C>BDB?BBBAAAB@BB???AAAA???A>>=>?>;?;::><A@BBCCC>CC??
@ATNG8:00612:03771
GATGGTAGGCGACATACATACGCGCCAGAAGATCAGGAACTCTAGAAGAATTCAGATTTTTTAACACGAGAGTAAAACGTAAAAAAGAAGGTTTTTACAAGACTCACGTTAACAATATTGCAGCAGTACGCACACAATCGAAGCGCAGTAAGGATGGCTAGTGTAACTAGCAAGAATACCACGAAAGCAAGAAAAAAGAAGTACGCTATTAACTATTAACGTACCTGTCTCTTCCGAAACGAATGAGTACGTGTGCGACGTGTCTCCTACCATCGAATCACGAAAGTCT
+
55<<7:AA=9;5:;;>>@BABC@;;::BB@ABACBB=B<;;;ABAC@EF@E@C@?;;;;;;%;=ABCCBA@D;;;;.;A@@BBBA'@@5;59995$5<>9@??@CC@:<7<=??<@CC?CBBBBCCC@@@CC999FACBBB?B@@@AB@@=A@CA@?ACCCCCCD@BAABBC?BB?AAA=@@>?<5?9929@@@@@(@A>A999BBFCC?B=AA>>=B<;;ABD?AC;;;@G5;4;;;09<<8888ABBCCBBAABBCCF??@C??<?BB==;;//)/8@===>8>;::
@ATNG8:00615:03757
GATGGTAGCGCGACGAGCGTAGACCCCAGAAGATCAGGAACTCTAGAAGAATTCAGATTTTTAACACGAGAGTAAACGTAAAAGAAGGTTTTACAAGACTCACGTTAACAATATTGCAGCAGTACGCACACAATCGAAGCGCAGTAAGGATGGCTAGTGTAACTAGCAAGAATACCACGAAAGCAAGAAAAAGAAGTACGCTATTAACTATTAACGTACCTGTCTCTTCCGAAACGAATGAGTACGAGAGTCAGAGCAGAGCTACATCGAATCACGAAAGTCT
+
44447:::=<<<55566=999<5555&5::7599@;??C?BBBCDBA>?@6938<>>:@;@1>7>>>A@A?=333(779444&5:49.555&5;;256??;=<<>29.4929497@ABC@@;>><9:5=994.4:;=:565<<BAB8B=?>@<?>?:;;?A<@;;<<<9CB7:@:<>;777)7<>9?@BBB3@@;>877>797;/5.5;<>8?9==BAA?@@A;::A?B@BCB>ABC=???AA???BBA@AABBBBCCB8442988555>;A=<;@@C:<<<<
@ATNG8:00616:03754
GATGGTAGCACGACACGACGATGTGTACTCATTCGTTTCGGAAGAGACAGGTACGTTAATAGTTAATAGCGTACTTCTTTTTCTTGCTTCGTTGGTATTCTTGCTAGTTACACTAGCCATCCTTACTGCGCTTCGATTGTGTGCGTACTGCTGCATATTGTTAACGTGAGTCTTGTAAAACCTTCTTTTACGTTTACTCTCGTGTTTAAAAATCTGAATTCTTCTAGAGTTCCTGATCTTCTGGACGACGCGCTACTGACACTTACCATCGAATCACGAAGTCTAT
+
884406=>>>=:;;///:7-----7779;;>>9>AA@6=@2925:54544.499<<7<9<>>B?D@B?@??<333,33999)33498838/0)0)0/616607789>@=ABBBBABA@>>>>D==<///<==3;:::0557:775/--626,*****,(,9,2-377575599.52222&23:12555'28333,3.....54-..'.999$..355.5233.33...682628:<<>><;;;673---,,2,,,,66--/55.55488555(--2222,2,,**,
@ATNG8:00618:03777
GATGGTAGCGCACACATAGAACAGTACTCATTCGTTTCGGAAGAGACAGGTACGTTAATAGTTAATAGCGTACTTCTTTTTCTTGCTTTCGTGGTATTCTTGCTAGTTACACTAGCCATCCTTACTGCGCTTCGATTGTGTGCGTACTGCTGCAATATTGTTAACGTGAGTCTTGTAAAACCTTCTTTTTACGTTTACTCTCGTGTTAAAAATCTGAATTCTTCTAGAGTTCCTGATCTTCTGGTAGAGCGTGCATATATCTACCATCGAATCACGAAAGTCT
+
9:BB9>AAACCCBCDCCBBC@DDBBBBBBAB?ACDD>CC?C@CCBBBCC@BBBBB@D@CCBA?CBDCCBBBCDD@DCCCD5CC@BBBC>CCCC@CCB?BC?BBBBCC@ECDBBBCC@CCC@D@BBBCCCBB?BCCD?BCCCCBBBCCCCCB??@?BBE@CC?B?BBCCDCCCF>B;;;;.;>C<;;:::*:BBBF>CCDEEFDCCC@CCBB5CCCBDAC@BC@BB@CBAA>A@BBBCCC?AAD?CCCCCCDCAAADDDDBAAAB?BBBBB?B@@@DDD=BBBB
@ATNG8:00621:03776
GATGGTAGACATATCGTACTCTCTGTACTCATTCGTTTCGGAAGAGACAGGTACGTTAATAGTTAATAGCGTACTTCTTTTTCTTGCTTTCGTGGTATTCTTGCTAGTTACACTAGCCATCCTTACTGCGCTTCGATTGTGTGCGTACTGCTGCAATATTGTTAACGTGAGTCTTGTAAAACCTTCTTTTTACGTTTACTCTCGTGTTAAAAATCTGAATTCTTCTAGAGTTCCTGATCTTCTGGGCTGCGCTGATATGCGCTAATCGAATCACGAAAGTCT
+
CCCC?BBCCDCDCCBCBCCCHBBBCCCBCB@A>ABBD>AA>A?@@?AAAA@CCBBB@D>@>>E>B>ACCCBCCBD<AABBB3AA8>952)2;==8<AB>BB;99:DBC@@@B?@><<8>=>:>>DAABA;;;:=>>?:;;;A;;;@AAA???@@B<:;:=AC<@;@??@CA:9:6=;:;;1;<B<@<@>>,>>666)------798;4<???*9999=5:5>@5>@@???@<?6;;==>@8;;@B9?;;:?>;;;?;;7:;;////=@@59:>>A@A9>>>;
@ATNG8:00627:03798
GATGGTAGCTATACGTATATCTATGTACTCATTCGTTTCGGAAGAGACAGGTACGTTAATAGTTAATAGCGTACTTCTTTTTCTTGCTTTCGTGGTATTCTTGCTAGTTACACTAGCCATCCTTACTGCGCTTCGATTGTGTGCGTACTGCTGCAATATTGTTAACGTGAGTCTTGTAAAACCTTCTTTTTACGTTTACTCTCGTGTTAAAAATCTGAATTCTTCTAGAGTTCCTGATCTTCTGGAGATACACATGATACTCTACCATCGAATCACGAAAGTCT
+
;;BB?BBBADDCCBBA@ACCBBBGDBBBBCCGABBBD=CC@C@CCCCCCB?DCBBD?B?BA:;8;?BABBBBB;;8?C?==+8713::=6=BCE>AAA?@A;@@???A59988BBBD@A>>7;7;????;;;<ABCC;>==;;;AA;;;@>===A7:;>:8818;@?@@@@A@@=?@AAA5A=B===<<;+;:=@@3::>>>>>>>=8<===.=@?;;7;;?>:>>>>>??<?<>>>>>>:<<<<;;:?AA???>>>BD???@@B<@??AA=@>>>BBD9@???
@ATNG8:00629:03752
GATTAGTATAGAGCTCTATAGTACTCATTCGTTTCGGAAGAGACAGGTACGTTAATAGTTAATAGCGTACTTCTTTTTCTTGCTTTCGTGGTATTCTTGCTAGTTTACACTAGCCATCCTTACTGCGCTTCGATTGTGTGCGTACTGCTGCAATATTGTTAACGTGAGTACTTGTAAAACCTTCTTTTTACGTTTACTCTCGTGTTAAAAATCTGAATTCTTCTAGAGTTCCTGATCTTCTGGGTCTACGCTCGTCGCGCTACCATCGAATCACGAAAGTCT
+
<<A@BBA@@BBBECCCCCCICCBBBBBB?BCCC>CC@CACCC@@@A>BBBBC?B@ABBB@D@DCBAABB??;=<===,=?499BD=ABAA>BCC?BB7:9>@999(7><><@BB?B@A:=:=@@A;<;>:>>;;7;=>?@;;;@?AAA;;:A388?:>?<@=@===77////587799-3)-)-----$-5888.8222888855+2555'29:<<7<9=?<@@??@@?6;7::;=>?:>?>A:>=>@@??;;<@@CAA===D<>>?>>:>@@B@@@9@@::
@ATNG8:00632:03781
GATGTAGGACGAGCGTCTGAGAGGTACTCATTCGTTTCGGAAGAGACAGGTACTTAATAGTTAATAGCGTACTTCTTTTCTTGCTTTCGTGGTATTCTTGCTAGTTACACTAGCCATCCTTACTGCGCTTCGATTGTGTGCGTACTGCTGCAATATTGTTAACGTGAGTCTTGTAAAACCTTCTTTTACGTTTAACTCTTCGTGTTAAAATCTGAATTCTTACTAGAGTTCCTGATCTTCTGGGTGCGCTACAGTCTCTCTACCATGAATCACGAAAGTCT
+
>?;<<<A?;;;99=?<55@@AAB?BCBBBBB=A::;8;D@E@CDBBCBB=AA;;5;4;;5=8=:?666><<<A>BCDD:BB=@@AA9@A<<5;59.9=:>AB@AA?BCAAAA@@<?AB=A<A@A9:7;;<>@@B>AAACCBAA==AAA====5;;;8==9==?@?B@>>==4:8888(87<78888)8>9;<+/)/6//(/:>6;7;@@5@===>:>5;;9:;;=<==>:?;;;;BAA<=6660///77:==>>>@AAB@???=879>:77///39.999-
@ATNG8:00633:03782
GATGGTAGCTATACGTATATCTATGTACTCATTCGTTTCGGAAGAGACAGGTACGTTAATAGTTAATAGCGTACTTCTTTTTCTTGCTTTCGTGGTATTCTTGCTAGTTACACTAGCCATCCTTACTGCGCTTCGATTTGTGCGTACTGCTGCAATATTGTTAACGTGAGTCTTGTAAAACCTTCTTTTTACGTTTACTCTCGTGTTAAAAATCTGAATTCTTCTAGAGTTCCTTATCTTCTGGGTGTATCAGCGAGTATCTACCATCGAATCACGAAAGTCT
+
BBBB?BCBBBCBBBCCCCCBBBCBBB@@ACAA?ACDC=@@@D?BBBBCCC@CCBBB@C@CCCC?C?CBBBABBBB?@@@@@.@A>BBBB>BCCA=ABC@BB;><ABAB?ABBBCABB====9><?>>?>@@@;@AABB7::?@@@@@BBBAAAB?B?@<;B<?<?CAA@@@@@;@ABCB5@;@;??CCD/AA:::2:=>?@@????8==<=.=>>>A=A=AA;@@AC877<A<A=@@@>688:D8676====>A?>>>@@@@BC9<786:39<>????9?===
@ATNG8:00636:03755
GATGGTAGCTCACGTACGTCACACGTACTCATTCGTTTCGGAAGAGACAGGTACGTTAATAGTTAATAGCGTACTTCTTTTTCTTGCTTTCGTGGTATTCTTGCTAGTTACACTAGCCATCCTTACTGCGCTTCGATTGTGTGCGTACTGCCGCAATATTGTTAACGTGAGTCTTGTAAAACCTTCTTTTTACGTTTACTCTCGTGTTAAAAATCTGAATTCTTCTAGAGTTCCTGATCTTCTGGGATGTGTGCGCAGTGCCTACCATCGAATCAACGAAAGTTCT
+
AA;;05:;99:655;=66:A@CBCCCBB@@00-0AAA>CC@CAAAACBBC?BB@@@?B?BBBB@B@CBBBBBBA?:88787(9>;@ABB6BBBB@BBB?BB?BA@B??;?BBBCBBB?BDD;?;@AAA>>=A=C@><4<9<<?<==?@AAB:==>8<=?:>><@<@AAAAA???<@@@@?5?1818<;=;+<=66607:9///:98:/6575(2888C5A9??;>:8;>>>;@;>>>>BB=:::=6=//-6--/9:;;@@A7;;>:776:8+//606===4-/-/>
@ATNG8:00640:03751
GATGGTAGCATCATGCATATCTCACCAGAAGATCAGGAACTCTAGAAGAATTCAGATTTTTAACACGAGAGTAAACGTAAAAAGAAGGTTTTACAAGACTCACGTTAACAATATTGCAGCAGTACGCACACAATCGAAGCGCAGTAAGGATGGCTAGTGTAACTAGCAAGAATACCACGAAAGCAAGAAAAAGAAGTACGCTATTAACTATTAACGTACCTGTCTCTTCCGAAACGAATGAGTACAGAGAGTACGATATGTCTACCATCGAATCACGAAAGTCT
+
::;D:99:BBBBAA@AABBCGGDBC>A;:65>>>AA<@<@BB???A=AA=A>BCCAAA@@2@@BBB@BBBBBBB>AABA@@@0AA>@=AAA4B@@7;:??BECCC?B@CB@BCB>BBCDDCIICCCCBBBBA@BCBB>A@AAAB@?=A?BCEACCCCCAAA@;::ABB@BC@ABA=999@@;>>@;99:9:(8@<A@BABBACB7;6;>=<8=:=>BBB?BCAAACC?A?AAA:@AA<???ABCCBBB??@CCBAAABBAAAA@@<@?;;;=CB@===?8?:;;
@ATNG8:00641:03788
GATGGTAGATACTCGCTGATACACCCAGAAGATCAGGAACTCTAGAAGAATTCAGATTTTTAACACGAGAGTAAACGTAAAAAGAAGGTTTTACAAGACTCACGTTAACAATATTGCAGCAGTACGCACACAATCGAAGCGCAGTAAGGACGGCTAGTGTAACTAGCAAGAATACCACGAAAAGCAAGAAAAAGAAGTACGCTATTAACTATTAACGTACCTGTCTCTTCCGAAACGAATGAGTACACATCGTCGTGTCGTGCTACCATCGAATCACGAAAGTCT
+
5:==:BBCBCCBBBCCAAAABBBDE=BBC@@@@C@@>@?CBBBBBB?BC?B?AA?99888(9;ABBABBBBBDC<@@CBBCC5BB?CACGD<CGC@CBDBCBBCB?A>AE@BBB?CCCCCBBBBAAABBBED?BCA@>@CBBBBBB>A>A;;7;BAACCCC?CCBBBE???>?CC=@?8899+9>>;:9999(:?;@>??CABA@<A7;:AA:=:=>BAA>AA@@@BC@B?BEC>C::9:CCDBBBAABBBCCCABBCBBCBBCCC?BBBBF@CCBBBBB=BBBB
@ATNG8:00643:03767
GATGGTAGAGAGAGCTCTCTCATCGTACTCATTCGTTTCGGTAGAGACAGGTACGTTAATAGTTAATAGCGTACTTCTTTTTCTTGCTTTCGTGGTATTCTTGCTAGTTACACTAGCCATCCTTACTGCGCTTCGATTGTGTGCGTACTGCTGCAATATTGTTAACGTGAGTCTTGTAAAACCTTCTTTTTACGTTTACTCTCGTGTTAAAAATCTGAATTCTTCTAGAGTTCCTGATCTTCTGGTGAGATATGCATGATGCTACCGTCGAATCACGAAAGTCT
+
A@BB@C;;;BA:;9@666<<<@@@@<<;;;;;7@CCC=CC@A?@@CCCBCADCC;;8:?CA@A?B>@AABCCCBC@CAAA@2A@9??BB<ACA@=AAA>AB?BBABA@;??AAA@BB:==B<@=@A@@@@@@<@@@@:>>????@A@AAAA===>:;;;:>?8=:=>>@@@?AA9==>>=/>4:4:<<<<+;;>?@:@@???@?>>>=ADEH/A888@<@=AA=AA?<://,/7;>9;//-/::5/88>>>?@@;;;@@@>??==89////)/9//888)8888
@ATNG8:00646:03777
GATGGTAGAGTACAGTGTAGTAGACCAGAAGATCAGGAACTCTAGAAGAATTCAGATTTTTAACACGAGAGTAAACGTAAAAAGAAGGTTTTACAAGACTCACGTTAACAATATTGCAGCAGTACGCACACAATCGAAGCGCAGTAAGGATGGCTAGTGTAACTAGCAAGAATACCACGAAAGCAAGAAAAAGAAGTACGCTATTAACTATTAACGTACCTGTCTCTTCCGAAACGAATGAGTACGTGTGACGTACGTGAGCTACCATCGAATCACGAAAGTCT
+
:?CC@CBABCCCCAA@BBBBBBBAB>BCC=C>>00/693999555:4:?8>;>?533;;;+:6:BCBB==8=AB;?<::<<<*==8<8<<<2=B?<@CDCCCCCB?B?BB@BCE@CDBACCFCCCCCCDDDD?BB@@=@BBACB??=@ABBB@BCCCBBBG>AABDCB@BA>AA?:@?99927==<BCDDE3BB?BAA=B@>>?1718>>?9=9>>A@@@CA@@@BA=A>ABB<BCB?CBBBBBBAAACCCBBCDB@@ABBBDDF@BBBBB?CFBB??>8?AAA
@ATNG8:00602:03810
GATGGAGTACATGATAGACGACACCAGAAGATCAGGAACTCTAGAAGAATTCAGATTTTTAACACGAGAGTAAACGTAAAAAGAAGGTTTTACAAGACTCACGTAACAATATTACAGCAGTACGCACACAATCGAAAGCGCAGTAAGGATGGCTAGTGTAACTAGCAAGAATACCACGAAAGCAAGAAAAAGAAGTACGCTATTAACTATTAACGTACCTGTCTCTTCCGAAACGAATGAGTACTATGTAGAGCTCTATACTAATCGAATCACGAAAGTCT
+
<<==466<<<<565<<=<==>BBB:?@A>BB@AB@<@;;BC<<@B?BB>B?BADBBBBB2B>@??966;;;<=6===<===+;;:?====066D.55655/7///48:5;:<255<9::<A@?@@@<BCE<@@999)5;B@@@00,0:>:=9<<=>BBAAABBB?@@=:948>A?BBBCC;777;=====.;;7<AA@BBAA@=B@@?AF?B<?8;;B?@@@AABB?B=AAA;?;:5::9?ACCA@@><==;?;>:444::;;12257166:4444(4833
@ATNG8:00602:03823
GATGGTAGCGCACACATAGATACAGTACTCATTCGTTTCGGAAGAGACAGGTACGTTAATAGTTATAGACGTACTTCTTTTCTTGTCTTTCTGTGGTATTCTTGCTAGTTACACTAGCCATCCTTACTGCGCTTCGATTGTGTGCGTACTGCTGCAATATTGTTAACGTGAGTCTTGTAAAACCTTCTTTTACGTTTACTCTCGTGTTAAAATCTGAATTCTTCTAGAGTTCCTGATCTTCTGGTAGAGCGTGCATATATCTACCATCGAATCACGAAAGTCT
+
4444.4444>:;;<<??AB;555555599;44.44/7.9;3:4///<;;;;>555:5:34444./////////79045=;.::5887::30//::699;8;=6333:;>9>CCCCCCCADCC@B@BDCCBCCC@CCCG@BCBBCCBAABCCCCDAA?ACC?BC?B>BBB;<;CBB?G;;;;.;>A=;;;;.9=??@:BBBABDBAAA5<;<.;BAAA=A<AC>BBHBBBB:;8;CCCCC=A@A=@CCBABBABAABBD@@@BBB=@@BAA?AABBBCC>CDBB
@ATNG8:00603:03824
GATGGTAGATATATGCACGCTCTACCAGAAGATCAGGAACTCTAGAAGAATTCAGATTTTTAACACGAGAGTAAACGTAAAAAGAAGGTTTTACAAGACTCACGTTAACAATATTGCAGCAGTACGCACACAATCGAAGCGCAGTAAGGATGGCTAGTGTAACTAGCAAGAATACCACGAAAGCAAGAAAAAGAAGTACGCTATTAACTATTAACGTACCTGTCTCTTCCGAAACGAATGAGTACTGTATCTATGTGTGCGCTACCATCGAATCACGAAAGTCT
+
CCBB9A=DDICCD;69>BAAACCBB@AA@?=BABBB?B?BAA8:8?==;8;;@?773<<<+<7BBAABAAABCD<AA;9999':;5:4;:;49@D@CCBCBFC;;8;?AA=BBB?BELCBBCCCCCDCDCBA=@A;;6<BAACCDG@B?B@@>@CBDB@@@AEC@??E?AA>9947===?>6;::6:;@@B3AA=A@AABBB>><>:>>>>8=8=?CBA7;<@@@AB?C?CCC>DEF9;9BBBBBBBBBBDAAABCCBABBBBBB?>>>>>:>>@?BBE<AAAA
@ATNG8:00606:03821
GATGGTAGCTCTGCTCTGACTCTCGTACTCATTCGTTTCGGAAGAGACAGGTACGTTAATAGTTAATAGCGTACTTCTTTTTCTTGCTTTCGTGGTATTCTTGCTAGTTACACTAGCCATCCTTACTGCGCTTCGATTGTGTGCGTACTGCTGCAATATTGTTAACGTGAGTCTTGTAAACCTTCTTTTTACGTTTACTCTCGTGTTAAAATCTGAATTCTTCTAGAGTTCCTGATCTTCTGGATACACTCATGTGCACCTTCCATCGAATCACGAAAGTCT
+
449;.44444;9@;>>>CCCCCC??@654<::055?<24945055>>=@B466;>?7<9;>>>9?:=;;9555:<7=====*:939///)/--5(--727:,56>==>;>??@>=@@;>>?:A;@:=00///)/9:<7;;;555<<==;::<<5949@A>BD8;8:ABBCCCEGIFBBB;A=A=<;;<;*;AAAC;AAB;;:B:992555&5;99;8=5;:59999444.45:9///7)//;57/66<::455;;;>A>9>;>9555<=8<;<:?>@,9999
@ATNG8:00606:03829
GATGGTAGCTCTGCTCTGACTCTCGTACTCATCGTTTCGGAAGAGACAGGTACGTTAATAGTTAATAGCGTACTTCTTTTTCTTGCTTTCGTGGTATTCTTGCTAGTTACACTAGCCATCCTTACTGCGCTTCGATTGTGTGCGTACTGCTGCAATATTGTTAACGTGAGTCTTGTAAAACCTTCTTTTTACGTTTACTCTCGTGTTAAAAATCTGAATTCTTCTAGAGTTCCTGATCTTCTGGCGCTCTGTCACGTCTGCTACCATCGAATCACGAAAGTCT
+
BACEAECBABBCCCDCC@AAAAABDBBBCBBAA@@@5@B?CADDDBCCD@CCCCC@C@CCCB?CBCDCCDDBBB@BBAAA2AC@BBDD?ECBB?ACC@CE@BBBCBC@BCCDDCBB@CCB?A>ADDCCBBB?CCCB?CBBBCCCCCCCAAACCC?CCC?CC?B?BCCCBBCCI@CBBBB8@=@;:9999*9B@@@=BBBBCCBCBB>ABBC2CBBBC@C@CG@BBABB@@=@@CDCCCC=??C>BBBCCBCCECCCBBBBBCBB?BCCBB?BBBBBCC>CBBC
@ATNG8:00617:03810
GATGGTAGGCGTGTGAGAGTCTGCCCAGAAGATCAGGAACTCTAGAAGAATTCAGATTTTTAACACGAGAGTAAACGTAAAAAGAAGGTTTTACAAGACTCACGTTAACAATATTGCAGCAGTACGCACACAATCGAAGCGCAGTAAGGATGTCTAGTGTAACTAGCAAGAATACCACGAAAGCATGAAAAAGAAGTACGCTATTAACTATTAACGTACCTGTCTACTTCCGAAACGAATGAGTACGATGAGATCTCGTGTGCTACCATCGAATCACGAAAGTCT
+
BCC?ACBB>BBBBCCAABA;:9955)5==?BCBBA@;?:9:4<45439;.5.4::99:::'93;733:;<<??=3;933333$391718;;/<<=8=743;332616455/56;399<<<::9?;::@@@??<>>>@=>==>;;;?;>:?>C99:?CCA@@;@AAABB?BB>AA@=@AA==5=>>888888(86/2769:8;55176<===5;5;@C;;7;>>;;;??<@<@BB:>??599?A;<<A=<<?895556635///;9858@<>>:=@?A;;;68>?A
@ATNG8:00619:03836
GATGGTAGCGCACACATAGATACAGTACTCATTCGTTTCGGAAGAGACAGGTACGTTAATAGTTAATAGTGTACTTCTTTTTCTTGCTTTCGTGGTATTCTTGCTAGTTACACTAGCCATCCTTACTGCGCTTCTATTGTGTGCGTACTGCTGCAATATTGTTAACGTGAGTCTTGTAAAACCTTCTTTTTACGTTTACTCTCGTGTTAAAAATCTGAATTCTTCTAGATTTCCTGATCTTCTGGTATGACTAGTGTACTACTACCATCGAATCACGAAAGTCT
+
@@CD866B==;?;=@@;A@@>>?;?@>AAC;;7<A=909:495;;;@>CC?B@5:6<A<ABFGAFACBD;55=<<:99999$9=155@@9<5555>:<9BB?BBBBBB>BA:=:;3:47AA=A@CCCB8338456><:?=552655277752227,228355056=>=;=@@BD:=8787,89=:>@@@@/??>>>9>??A@>><==08878(8::;A;>;>?<A>:;;::0:8<<<<?>8<::5:;;;979<<<<@@;<;E???<>====9=======5===>
@ATNG8:00622:03812
GATGGTAGTATAGAGCTCTACATAGTACTCATTCGTTTCGGAAGAGACAGGTACGTTAATAGTTAATAGCGTACTTCTTTTTCTTGCTTTCGTGGTATTCTTGCTAGTTACACTAGCCATCCTTACTGCGCTTCGATTGTGTGCGTACTGCTGCAATATTGTTAACGTGAGTCTTGTAAAACCTTCTTTTTACGTTTAACTCTCGTGTTTAAAATCTGAATTCTACTAGAGTTCCTTGATCTTCTGGTGAGATATGCATGATGCTACCATCGAATCACGAAAGTCT
+
4844.5<?CDBA@;>=?@A@<@@@?ABBB@A@?D<;;8<A=A<;:9?;AB??@?::8:>AA@A>B;>>BC@@:8?4>@ACA1A@8=?97.5=;<08383:>;?@@;@B?C>;=A?>>::<<371758/..333896;9888?888>=<>?=:89>9656768188=>@@????>487767'5191;;;9;,99;;;,-*-----68689(887(59;6=6=9///;656;;<9A2:29<>==:///5///<=:>>BBB???@@A==<9<676:6:9;668919666
@ATNG8:00632:03802
GATGGTAGCTCTGCTCTGACTCTCGTACTCATTCGTTTCGGAAGAGACAGGTACGTTAATAGTTAATAGCGTACTTCTTTTTCTTGCTTTCGTGGTATTCTTGCTAGTTACACTAGCCATCCTTACTGCGCTTCGATTGTGTGCGTACTGCTGCAATATTGTTAACGTGAGTCTTGTAAAACCTTCTTTTTACGTTTACTCTCGTGTTAAAAATCTGAATTCTTCTAGAGTTCCTGATCTTCTGGATACACTCATGTGCACCTACCATCGAATCACGAAAGTCT
+
CC9965<?<;66BCCCCABBCCCCBCBBBCBB?@@@A:AB?D@DBCCCCC@CCIC@AC@A@<C@FABBBCCDCBB@AABBA2AC?CBBB=AABA=BBB>BC?AABBCGACCCCCCCC@BEG@D@CCCB;;;E@CCCD?CCCCDCCBCBBBBCBBBAFCB?AC@E@CDCDHBBBC?@?BBB7B=C;@ABBB,BC;;<0<:?BBA@@@@<@DCD5B;;:B@BADDACBB@@@A=@?CC@AAC>@@H@EDCCDCCBBBBCFCCC@BCC@J@@@C>@?ABAAA<ABBB
@ATNG8:00636:03823
GATGGTAGTCTCAGATAGTCTATAGTACTCATTCGTTTCGGAAGAGACAGGTACGTTAATAGTTAATAGCGTACTTCTTTTCTTGTCTTTCTGTGGTATTCTTGCTAGTTACACTAGCCATCCTTACTGCGCTTCGATTGTGTGCGTACTGCTGCAATATTGTTAACGTGAGTCTTGTAAAACCTTCTTTTTACGTTTACTCTCGCGTTAAAAATCTGAATTCTTCTAGAGTTCCTGATCTTCTGGGATGTGTGCGCAGTGCCTACCATCGAATCACGAAAGTCT
+
8<<=5;;>;99;;<9;9;655;;566<;94455556@8@D:=2669999@:@;;:<8@;955;7<:@?@;;:=;;.4444&4:3444::14448?7=::6<@9=><>>A?BBBBBBBA=@@B@D@GEFABABB@BCBC?BBCCCCCAAAA@@ABAC@C;;:;B?B?BBDBBBBDCADDCCC;B?A<;;;;;*;ACCE?I;;;;;BA@A>AABA1::@CB>B?BC@CCCCCBB?C?BBCBCC@CCBC>B;;;CBBDAB@AABB@BCCADDBCB@A@CD;;;:;ECC
@ATNG8:00638:03803
GATGGTAGCTCTGCTCTGACTCTCGTACTCATTCGTTTCGGAAGAGACAGGTACGTTAATAGTTAATAGCGTACTTCTTTTTCTTGCTTTCGTGGTATTCTTGCTAGTTACACTAGCCATCCTTACTGCGCTTCGATTGTGTGCGTACTGCTGCAATATTGTTAACGTGAGTCTTGTAAAACCTTCTTTTTACGTTTACTCTCGTGTTAAAAATCTGAATTCTTCTAGAGTTCCTGATCTTCTGGATATGAGTGACTCGTGCTACCATCGAATCACGAAAGTCT
+
@@CC:BCCBCCBCCCCCCBCABBCCDCBBB99::CDD?BB?B?CBCBCBD@CCCCC@C@CCCC@E?DDCCCDGDC@CCEED2BA?BBDD=CCCC@CCDACC?A@BCCFACCCBBBBC?BCC@C@CCDDCCBB@BCCD>AABBDDCCBBBBBBBBD@BBB?CC?C?BABBDDCCE@CCCCC;B>A;;:::9*9B??@<ABGBDBCCCCAECCD5D@@AD@E@CC?CCCFBAA?B@BBBBBB>@@AACDDBBCBBB@@ACCBBBDCC@AAABB@BBAC@@@;@@@@
@ATNG8:00639:03839
GATGGTAGTGATACAGATCAGACACCAGAAGATCAGGAACTCTAGAAGAATTCAGATTTTTAACACGAGAGTAAACGTAAAAAGAAGGTTTTACAAGACTCACGTTAACAATATTGCAGCAGTACGCACACAATCGAAGCGCAGTAAGGATGGCTAGTGTAACTAGCAAGAATACCACGAAAGCAAGAAAAAGAAGTACGCTATTAACTATTAACGTACCTGTCTCTTCCGAAACGAATGAGTACTGCGTCTCACTCTGCCTACATCGAATCACGAAAGTCT
+
@ABDACCC??@CCCCCDFECEBCCC@AAB@CDCBAB@D?BAABBDD=DD?C?BBACDDDD3B?ABBBBCBBBBB=AA?@@??0?C>C?BBB;BCC?BABACBCCC@C?CC?CCC?BBBBBBBBDDDDAA@CC@BC@A>ABCCBBCB@B@CBB?BBBCCCCD@CBBAAA?BA?AAB?BBAAA<????ABABB3AB?CBAABBBCA3658===1818ABBB@CBBBBBB?B?CBF?CCC?BBBBBBBBBBA@AACCBCBBBB@CCBBBBBB?BCCCAA@;@B@@
@ATNG8:00641:03817
GATGGTAGATATATGCACGTCTCTACCAGAAGATCAGGAACTCTAGAAGAATTCAGATTTTTAACACGAGAGTAAACGTAAAAAGAAGGTTTTTACAAGACTCACGTTAACAATATTGCAGCAGTACGGCACACAATCGAAGCGCAGTAAGGATGGCTAGTGTAACTAGCAAGAATACCACCGAAAGCAGGAAAAAGAAGTACGCTACTTAACTATTAACGTACCTGTCTCGTTCCGAAACGAATGAGTACACATCGTCGTGTCGTGCTACCATCGAATCACGAAAGTCT
+
889>265;;:555///:;///975683-.-(-,8///271/--////)//696:;;99989)9.33;::888333(3744444$49.4.5555$555.//////779495:=7<<>7;;;;?C;;<<@:>?=>?<7;;00,0?>@<@@A<A>A;:29@@=A?==+0/7989644-///0//(/88/6//328===+::5888;3332333</759:5:<>==00*0/,22,,.(-3---(-88+85<<434=;B@<=@:::484=9;;<<@<???@B?BCCB>>>7777=
@ATNG8:00649:03831
GATGGTAGTGTCATATGAGAGTGTGTACTCATTCGTTTCGGAAGAGACAGGTACGTTAATAGTTAATAGCGTACTTCTTTTTCTTGCTTTCGTGGTATTCTTGCTAGTTACACTAGCCATCCTTACTGCGCTTCGATTGTGTGCGTACTGCTGCAATACTGTTAACGTGAGTCTTGTAAAACCTTCTTTTTACGTTTACTCTCGTGTTAAAAATCTGAATTCTTCTAGAGTTCCTGATCTTCTGGAGATACACATGATACTCTACCATCGAATCACGAAAGTCT
+
55=>7<ABBA@A====DCCEAAABBB@@@B;;7;BBB>CDAF@BBBCBCC>BBBBB@C@BBED@C?BB@BBBB@A=;;;;;);@<=:@C=@<AC>@@B@BC?BBECCC@BCCCCCCE@CCB@B@CDCCCBCC@CCCC@CCDCCCDDCCCBCBBAC@DDCCBB=C?CCCBBBABB@B???>4=:?899:::*;@@@C=@@ECBBCBAA5;;;;*;@@@A?A@BCACCBBBBB@A@BCBCCC@BBC?BBCCBBCCCCDCCCBBBCCC@AAAAA?BBBBABB<BCAA
@ATNG8:00654:03230
GATGGTAGATACTCGCTGATACACCCAGAAGATCAGGAACTCTAGAAGAATTCAGATTTTTAACACGAGAGTAAACGTAAAAAGAAGGTTTTACAAGACTCACGTTAACAATATTGCAGCAGTACGCACACAATCGAAGCGCAGTAAGGATGGCTAGTGTAACTAGCAAGAATACCACGAAAGCAAGAAAAAAGAAGTACGCTATTAACTATTAACGTACCTGTCTCTTCCGAAACGAATGAGTACGTGTGACGTACGTGAGCTAATCGAATCACGAAAGTCT
+
<<=>@CBCBBBCC<<==>A<@A@EF>CCC?A@AA:95::@@?AABF?BB?D?AA@99988(9;?=<997=8777.335<===*55058<<=0@=@=?A995<:55.4344.4<<5<;999@CCCGHFBAACC@CA@@=@@BAAA::5;?C;;7:A@@ABBB=@AAABB@CC?B?=:<=<;;3;37//00000%0>;00/??9=?=7878;<<5=8:9@A@?BC@@?A@;=8:::3:00*//99<=>>?>@AAABBABCBBBBABA?BBCC>??AAA@A<A???
@ATNG8:00661:03222
GATGGTAGCACGAGTCACTCATATCCAGAAGATCAGGAACTCTAGAAGAATTCAGATTTTTAACACGAGAGTAAACGTAAAAAGAAGGTTTTACAAGACTCACGTTAACAATATTGCAGCAGTACGCACACAATCGAAGCGCAGTAAGGATGGCTAGTGTAACTAGCAAGAATACCACGAAAGCAAGAAAAAAGAAGTACGCTATTAACTATTAACGTACCTGTCTCTTCCGAAACGAATGAGTACTGCGTCTCACTCTCGCCTACCATCGAATCACGAAAGTCT
+
66>>:><<<==>=<666<<<A@<;;56:9>CEBABA?B@BBBCC@A=@@<A>@@@:::::'438<;A<B??>>?9?ABBBBB1BA=B:@@@7@AB?BBAB;@=@B?B?A@?A<<:;CCCCGCCGBBABA@@C@CBBA?BC@@@ABB?C@B@@=@DAABBCB?BBAA@@=@@=@C=4=9333(3773333333#38,3399:777717355553;3;?BAA?A@@@BBC?B?BCC>A??=99:BAAABABAB;;9AABBBBBD@CBB?BBBBB?B===;;;0;@?@
@ATNG8:00662:03218
GATGGTAGAGAGAGCTCTCTCATCGTACTCATTCGTTTCGGAAGAGACAGGTACGTTAATAGTTAATAGCGTACTTCTTTTTCTTGCTTTCGTGGTTATTTCTTGCTTAGTTACACTAGCCATCCTTACTGCGCTTCGATTGTGTGCGTACTGCTGCAATATTGTTAACGTGAGTCTTGTAAAACCTTTCTTTTTACGTTTACTCTCGTGTTAAAAATCTTGAATTCTTACTAGAGTTCCTGATCTTCTGGTGTCGTCTATCATGTACTACCATCGAATCACGAAAGTCT
+
?B;;06<<?C;;:=9555;<<<==<@;;;;>B=CAAA=@C?A?BB@@@?@6;5:887<;>:@;7>558??@??8838<<=<.9949:>?89>>>+0)0;83/0)333,3994::::=@=955856A9>>A::5556:;=>:885999;;;;;==99992966457495:;=>===AA:<>??=/;/78-8:;<;,=<777)------26-.*-999(7-/-/7275?A65587//.7374889@>>9?<<6666=;:::<?>?@??>>>?B=B;<<@<====;;;1;;;;
@ATNG8:00650:03264
GATGGTAGACACGTGTGCTCTCTCGTACTCATTCGTTTCGGAAGAGACAGGTACGTTAATAGTTAATAGCGTACTTCTTTTTCTTGCTTTCGTGGTATTCTTGCTAGTTACACTAGCCATCCTTACTGCGCTTCGATTGTGTGCGTACTGCTGCAATATTGTTAACGTGAGTCTTGTAAAACCTTTCTTTTTACGTTTACTCTCGTGTTAAAAATCTTGAATTCTTCTAGAGTTCCTGATCTTCTGGATAGCGACGCGATATACTACCATCGAATCACGAAAGTCT
+
55=>:=BCBCA;;6?<<<>=A;>;B@=>?A@@:@BCE>GC@C?CBBBBAA8;;@BA4:49=@@9?=??BBBB?>@@BACDC1>??BBCD>AD@=+00.)-505---9:167:8857665885>;@AA=>>>A<@@>>;=>=AAA?>>>?>=<<:949975<=5;79>>A@@@?@;>>?==-=089)89999,69999+----336=5515><=/?8858B=B=AA<ABA@;;;<@<???@>>;>?@=AAAA>===>=;;;B@>>>@@;;;;;?;888@@@B:@??>
@ATNG8:00654:03250
GATGGTAGAGTACAGTGTAGTAGACCAGAAGATCATGAACTCTAGAAGAATTCAGATTTTTAACACGAGAGTAAACGTAAAAAGAAGGTTTTACAAGACTCACGTTAACAATATTGCAGCAGTACGCACACAATCGAAGCGCAGTAAGGATGGCTAGTGTAACTAGCAAGAATACCACGAAAGCAAGAAAAAAGAAGTACGCTATTAACTATTAACGTACCTGTCTCTTCCGAAACGAATGAGTACGAGAGAGCACACGTGTCTACCATCGAATCACGAAAGTCT
+
55<<8<CBCCECCBBBCCCCCCBBB>BCC?BCA;;999.499:<<C?A<??<=<:44444'489@@>CCCDGDJ=DBBCEED2@@;@4:;:.;BB@CBBABBBBB?B@BB?BBB?BBCB@@@A:::AABBBB?BCCC@CCCCAA??;@=A:::;CCCFCCB@BCBBAA?@@=?CA;>>999/7==8=???@?(@A?B:9:CCFDF9:78@@@>?;;ACBB?BBBBBBB@D?BBG?C;<;;CCBBCCBBBBABBBBBBBBBBAAAAB@DA@@A?DCAAA@@:?;;;
@ATNG8:00656:03267
GATGTGCGAGCGAGTGTGTATACCAGAAGATCAGGAACTCTAGAAGAATTCAGATTTTTAACACGAGAGTAAACGTAAAAAGAAGGTTTTACAAGACTCACGTTAACAATATTGCAGCAGTACGCACACAATCGAAGCGCAGTAAGGATGGCTAGTGTAACTAGCAAGAATACCACGAAAGCAAGAAAAAGAAGTACGCTATTAACTATTAACGTACCTGTCTCTTCCGAAACGAATGAGTACCTCTCAGACGCTCGTCCTACCATCGAATCACGAAAGTCT
+
DCABBCCCBBABBBCCBCCCDDD=BBD?CCCBBA?A?BABBBBB?BA<@>CCD@@@@?1?@CCCBBCCCDDF=BA::;;;*;A;A4;;;6;DDBCBBCFDDDC?C@DC>BAC=BBBBBBBBCCCCCDDCC@DCBB?BBB@@@994:=ABA=ACDCCCDC@CCCBBB?CC@@@A<>>@??8?7828AACC3BB?B989CCC>><>@BBCC?A?B@C@A>@BBAACC@C?CCG>C::9;CCBCBB?BBAACCBBBBB@@AC@B@A>ABBAA=AAECCA@<A@@@
@ATNG8:00650:03323
GATGGTAGTCTCAGATTGTCTATAGTACTCATCGTTTCGGAAGAGACAGGTACGTTAATAGTTAATAGCTGTACTTCTTTTTTCTTGCTTTCGTGGTATTCTTGCTAGTTACACTAGCCATCCTTACTGCGCTTCGATTGTGTGCGTACTGCTGCAATATTGTTAACGTGAGTCTTGTAAAACCTTCTTTTACGTTTACTCTCGTGTTAAAATCTGAATTCTTCTAGAGTTCCTGATCTTCTGGAGATATCATCAGCGAGCTACCATCGATCACGAAAGTCT
+
//7727;;666<==::6<//////9;9:97////77.7:.4.49:555:4:;///)/)//:<8>8><C:;9A:55.544444#4:5:<==6=;974:/-(-8(--::;>9==;?:;?:;?AA9?=AACBCBBB@CB;<7;<;;@@@AA@A@>9499.49<7;<:><AACBAA===:?>@@@2>7<65555'5<:::066<<<<;;;;8<<<0@>=>=9=9==:>AAB@@@=A?BAABCB9;;C@BB;;;@@>@>@A@995555;590////899445)5;;;
@ATNG8:00651:03312
GATGGTAGTATATCGCGTCGCTATCCAGAAGATCAGGAACTCTAGAAGAATTCAGATTTTTAACACGAGAGTAAACGTAAAAAGAAGGTTTTACAAGACTCACGTTAACAATATTGCAGCAGTACGCACACAATCGAAGCGCAGTAAGGATGGCTAGTGTAACTAGCAAGAATACCACGAAAGCAAGAAAAAGAAGTACGCTATTAACTATTAACGTACCTGTCTCTTCCGAAACGAATGAGTACTATAGACTATCTGAGACTACATCGAATCACGAAAGTCT
+
CCBC@BBCBCCBBCDCBBBDDDCCC?CBB@CCBABB<A=ABDDCBB@DD?B?BCBBBDDD3B?BAAAAACDAAA:?=@@@@A0??;=4:::&9@@=@AAABB@AA>BABB?BCC?BBEBCBCBCBCCDCBBG@CC;:;;BAABB??<@=A;;:;AABCEDC?CCCCBB?BB?BBB;??AA@9@@@;==<=<,?@=ABBBFBA==1618<=?1819=A@@?@CCCBCB?B???@9=9:69??@BBBBBBBAAABBBBBBBBBBBCCBBBBB?BCAA<;;6;@@?
@ATNG8:00653:03325
GATGGTAGACATATCGTACTCTCTGTACTCATTCGTTTCGGAAGAGACAGGTACGTTAATAGTTAATAGCGTACTTCTTTTTCTTGCTTTCGTGGTATTCTTGCTAGTTACACTAGCCATCCTTACTGCGCTTCGATTGTGTGCGTACTGCTGCAATATTGTTAACGTGAGTCTTGTAAAACCTTCTTTTTACGTTTACTCTCGTGTTAAAAATCTGAATTCTTCTAGAGTTCCTGATCTTCTGGTGTCGTCTATCATGTACTACCATCGAATCACGAAAGTCT
+
AACC<BBCCCCBBBCCBCCGCBBCB@@@B??@@BBAB<AB?B@BCCBBAD?BBBBB@C@BAAA@B?B??>@?>39/37888'7738252'23336<<A7>@477;>@A??AAA==>>:=>B<@<==>>>?@@;=>==9=?@@===AA???@@@<=7:;?<@@<@:>>@B=====8===>>2=8=;::;;;+;===@6=::///:97:4:;:;+:<<=@;?98818BAA;:;=B=BB>>>C=6669///=9666=AAA;;;@>>>@7:666=166:::::2>BAA
@ATNG8:00655:03349
GATGGTAGCTCTGCTCTGACTCTCGTACTCATTCGTTTCGGAAGAGACAGGTACGTTAATAGTTAATAGCGTACTTCTTTTCTTGCTTTCGTGGTATTCTTGCTAGTTACACTAGCCATCCTTACTGCGCTTCGATTGTGTGCGTACTGCTGCAATATTGTTAACGTGAGTCTTGTAAAACCTTCTTTTTACGTTTACTCTCGTGTTAAAAATCTGAATTCTTCTAGAGTTCCTGATCTTCTGGTGTCTGATCTGTATCACTACCATCGAATCACGAAAGTCT
+
@@BB<><<<?>>;;;CCCCFCCCBBBCDDCBB@AB@>6;?<@?BCCDDCCACCCAA?A?BB>B<B?ACCJCCBCB>;;;;-;A>BBEHGDCCC?BAB?AB:;;BBBB?BBBAAAA@=@AB7;;<EIEFBBC@BCDD@AAACDEFBBBBBCCCCC>@@@>@C@DACBBB@AAAB>@>A>A8A@CBCCDIE0BA;;<0:@BBBB@@9;6;ACA.99999299=?;@AAA?9:69=B@@?:929992:?B:;9@>999BACA@@CBB>B@@@@699BA@?A<AAAA
@ATNG8:00656:03328
GATGGTAGCGCGACGAGCGTAGACCCAGAAGATCAGGAACTCTAGAAGAATTCAGATTTTTAACACGAGAGTAAACGTAAAAAGAAGGTTTTACAAGACTCACGTTAACAATATTGCAGCAGTACGCACACAATCGAAGCGCAGTAAGGATGGCTAGTGTAACTAGCAAGAATACCACGAAAGCAAGAAAAAGAAGTACGCTATTAACTATTAACGTACCTGTCTCTTCCGAAACGAATGAGTACGATGAGATCTCGTGTGCTACCATCGAATCACGAAAGTCT
+
//9969CAACBBCDDDCBBBECCCD?CBB>BBHDEF@B@BDCBBAC@CC?D@BA???@@@.@9??BCBCEDBBB>BBCBBCC5BB@BAFDF;CCC@BBBBCCC@A?AADC@CAA>BACCCBBBCCCBBBBCC?BBBB?BCEBBAAB9@;@AA>ACCCCBAA@BBBBCC?CC?BBB=@@:::,8<<9?ABBB3CE?BBB>AAA??<?<>>>B=B<A@BBB?BB@??BB?B?BDA=A@?;?BBABDBAAABBBBB@>===>:;;?@@<@B@@@:>=@AAAA<AA?@
@ATNG8:00663:03301
GATGTAGTATAGAGCTCTACATAGTACTCATTCGTTTCGGAAGATACAGGTACGTTAATAGTTAATAGCGTACTTCTTTTTCTTGCTTTCGTGGTATTCTTGCTAGTTACACTAGCCATCCTTACTGCGCTTCGATTGTGTGCGTACTGCTGCAATATTGTTAACGTGAGTCTTGTAAAACCTTCTTTTTACGTTTACTCTCGTGTTAAAAATCTGAATTCTTCTAGAGTTCCTGATCTTCTGGATAGCGACGCGATATACTACCATCGTTATCGGAAAGTCT
+
CCDDCC@@@BCDDDCBBBGCCCCCCCCCCBB?BCCC=BB?B?CAA?AAB?BB@BB>B=@@BB>B>AAAABBCBA;;====.?A;?65518@@C?BBB?BB599ABGE@?>>@>A>>9=AA;A;@@@AA===;A@@@7==A<<<==>CAAAA>==7=@A=??:?:??A???A::4:???@5?=D=66666(7=666.666///<<<=5;;;;*:;;;=:>=BB=AAAA???<@<??@@@@8;;=:=D??@>>>??@AAAAA>>>><>??@@<@A??:?D;A:::
@ATNG8:00650:03360
GATGGTAGGAGACACGTCGCACACGTCACTCATTCGTTTCGGAAGAGACAGGTACGTTAATTAGTTAATAGACGTACTTCTTTTTCTTAGCTTTCGTGGTATTCTTGCTAGTTACACTAGCCATCCTTACTGCGCTTCGATTGTGTGCGTACTGCTGCAATATTGTTAACGTGAGCCTTGTAAAACCTTCTTTTTACGTTTAACTCTCGTGTTAAAAATCTGAATTCTTCTAGAGTTCCTGATCTTCTGGCGCTCTGTCACGTCTGCTACCATCGAATCACGAAAGTCT
+
::44.4::5:@555;;::=<::<5555=<<>>>:><<<5::693///////39;5/-3838+--9(,(,6---:///83/3737$33133333(39//)//838;5:>@B9:78C=@BBB>;=>?5>9>>?666<<<@@@@8;;@B>>>===B??888?;;::=??:>;>@@::9<6<-/.888+9496?AAAA/>9:9=,606<<=>><<=07868$5779<9>:>>;A??>>=@=B=???@A@=;;;7;;>>===A@====:::<::9137---(-76:;;;/;@@=
@ATNG8:00652:03380
GATGGTAGCACGACACGACGATGTGTACTCATTCGTTTCGGAAGAGACAGGTACGTTAATAGTTAATATCGTACTTCTTTTTCTTGCTTTCGTGGTTTTCTTGCTAGTTACACTAGCCATCCTTACTGCGCTTCGTTGTGTGCGTACTGCTGCAATATTGTTAACGTGAGTCTTGTAAAACCTTCTTTTACGTTTACTCTCGTGTTAAAAAATCTGAATTCTTCTAGAGTTCCTGATCTTCTGGATAGCGACGCGATATACTCCATCGAATCACGAAAGTCT
+
@B@>@CCBBBDDCCC<AA>EBCA@@BCBABCCACBBD?CC?C@BBBBBDD@ECBBB?B=@@DD?C@CAAA??<==899898$79,33AA788;;<@@@479<@@AABB@BCAAAA@@<;:85A3<===@??><?:95;>>>888A@@@@AA@@@5A@A<AB:=:>=;@BBBBA=@ABBB:B?C>AAAA6@AAAB<??BCCBBA?>1:9:::%977:::?58837==>===89,7333885::>@BBBBB8:8BBBBBBBB@?>@BBBBB????BBBB>BB??
@ATNG8:00655:03359
GATGGTAGGACGAGCGTCTGAGAGGTACTCATTCGTTTCGGAAGAGACAGGTACGTTAATAGTTAATAGCGTACTTCTTTTTCTTGCTTTCGTGGTATTCTTGCTAGTTACACTAGCCATCCTTACTGCGCTTCGATTGTGTGCGTACTGCTGCAATATTGTTAACGTGAGTCTTGTAAAACCTTCTTTTTACGTTTACTCTCGTGTTAAAAATCTGAATTCTTCTAGAGTTCCTGATCTTCTGGATATGAGTGACTCGTGCTACCATCGAATCACGAAAGTCT
+
5:AB:=ECACAABCCCCCA@ADDD@CCCCD::9:@@D?FE>A>BBCCCCC@CCCCC@C@BBBC?B?CDCCCCCCCADCCCC1BB@BBCC>CEBB@BBCACD?AACDCCACCCCBCBB@BCC@B?CCCCBBBB?CCDD@CCCBBBBBBCCBB@@@?<ABB@BC@C@ABBCDCCCC@CBCCC9B=A<ABCCC3CC;;;:=DDDGFDBBB@DDDD2CABBDAC@BC?CCCBBAA?A>AACCCC?BBCACCCCCCCCC@@@CCBBBCCD?@CCCD@BBBBBCC>CBAA
@ATNG8:00660:03353
GATGGTAGACACGGTGTGCTCTCTGTACTCATTCTTTCGGAAGAGACATGTACGTTAATAGTTAAATAGCGTACTTCTTTTTCTTGTCTTTCTGTGGTATTCTTGCTAGTTACACTAGCCATCCTTACTGCGCTTCGATTGTGTGCGTACTGCTGCAATATTGTTAACGTGAGTCTTGTAAAACCTTCTTTTTACGTTTACTCTCGTGTTAAAAATCTGAATTCTTCTAGAGTTCCTGATCTTCTGGTATGACTAGTGTACTACTACCATCGAATCACGAAAGTCT
+
:899.44/:::00)///777;9556;;;<955.555)55.5.556559<55559939044<@.9:)555;9;997)/////$/:)///;;//555=8==>;>B:B>ABBDABBBBBABC@CBC@D@CBBBAAAA=@AAA>@CCBC;;;BGDCICBBA>BBB@BC?B=@@@@A@@@B?@ADED;E@C<;;FFC0BB;<<0;@@@@@DBBC@DCCC2BBCAA?AACC@EJGGCBB@B8;;BD;;9;BC@GFCBBBCBABBA@ABCDGCGICCCCCAD@@ACBB=BDFC
@ATNG8:00663:03396
GATGGTAGTGTCATATGAGAGTGTGTACTCATTCGTTTCGGAAGAGACAGGTACGTTAATAGTTAATAGCGTACTTCTTTTTCTTGCTTTCGTGGTATTCTTGCTAGTTACACTAGCCATCCTTACTGCGCTTCGATTGTGTGCGTACTGCTGCAATATTGTTAACGTGAGTCTTGTAAAACCTTCTTTTTACGTTTACTCTCGTGTTAAAAATCTGAATTCTTCTAGAGTTCCTGATCTTCTGGTATGACTAGTGTACTACTACCATCGAATCACGAAAGTCT
+
:8==7666>?966===AAFBCBBBDBBAAA<<4;?AA<BC@C?BBBBBBDADC;;:?A=ACB@;A<@A>=<;>>?;:?@@@1@B>?;CD=966=:==B@DD?AAABBC@CCCBCCIEAGBB?B@BBBCBBBC?BBBB?BBBBCCDCCCBBCBBBD@CBB?CD@B@BB@A?@ABB@BBBCC;C@B=@@AAA,AAAAA;A;;;CAAACGAJDED5ABAAD?B?AA>BCDCCBB?D?BBBBCC?BAB>BAAAAAACCCCBCCGCCBBBACBCBC@BB@@;;;/;A@@
@ATNG8:00652:03441
GATGGTAGTATCTGCACACTCTGTCCAGAAGATCAGGAACTCGTAGAAGAATTCAGATTTTTTAACACGAGAGTAAACGTAAAAAGAAGGTTTTTTACAAGACTCACGTTAACAATATTGCAGCAGTACGCACACAATCGAAGCGCAGTAAGGATGGCTAGTGTAACTAGCAAGAATACCACGAAAAGCAAGAAAAAAGAAGTACGCTATTAACTATTTAACGTACCTGTCTCTTCCGAAACGAATGAGTACTGTATCTATGTGTGCGCTACCATCGAATCACGAAAGTCT
+
55=>:==DCDCB=?>>==>A>CBBB@GFFBGBB;;;=<9==0////839;6<8::444???;%;3378;;::9998/33;=9=9'9?6;.999::$:9><?=BBBCB;;7;=AB?CCC?AADCDCCCDFCCABACC@BBBB@BBCAA?>@9@<@@@=AECBCCBB?AAAAAA???;?AA;>>9999*9>>;::::9:%:A?9:8BDCB@A:>8==888-81:=B@@=@BAAAAC;?9?@@;@AA>BCBBBBCBBBCCCBBB@BA>>>ABAB><?CB@@;?@BBCA@<A000
@ATNG8:00655:03445
GATGGTAGTAGTACACTAGTCATACCAGAAGATCAGGAACTCTAGAAGAATTCAGATTTTTTTAACACGAGAGTAAACGTAAAAAGAAGGTTTTTTACAAGACTCACGTTAACAATATTGCAGCAGTACGCACACAATCGAAGCGCAGTAAGGATGGCTAGTGTAACTAGCAAGAATACCACGAAAAGCAAGAAAAAAGAAGTACGCTATTAACTATTAACGTACCTGTCTCTTCCGAAACGAATGAGTACTGTATCTATGTGTGCGCTACCATCGAATCACGAAAGTCT
+
BDAB?ABBAEBBBCCBBBCCCCEBB@CBB@BBDCCDAF@BABBIDCACC@C@C??:;;;;;;#;6B;<BBABBBBC<??@AAAA2@C=A4;;;;;%;@B?BCECCCC@@=@@BB@BDD@CCCCCCCCCCCBBBDDC?BB?@<@@@>?@992;=A@A=@BBFCCCD?CBCBBB?8829?=;@@9999*9979999999%9>8>@:@BCBBB7;8:;?>7:7:ABBB@BA>@@0000=@@A<A0009BCCEBBBDBBBBBBBBBBBBABB;;;=AA>==<@DA@C@@<@000
@ATNG8:00658:03412
GATGGTAGCGCACACATAGATACAGTACTCATTCGTTTCGGAAGAGACAGGTACGTTAATAGTTAATAGCGTACTTCTTTTCTTGTCTTCTGTGGTATTCTTGCTAGTTACACTAGCCATCCTTACTGCGCTTCGATTGTGTGCGTACTGCTGCAATATTGTTAACGTGAGTCTTGTAAAACCTTCTTTTTACGTTTACTCTCGTGTTTAAAAATCTGAATTCTTCTAGAGTTTCCTGATCTTCTGGGTCTCTCTCTCACGCACTACCATCGAATCACGAAAAGTCT
+
?@AB=@@AABBBCCCCCCGCCCBBBCDC@=9:.:999,9?99.55599@@9@A5555:5:<;<0;>BAB>>B=59.9===0>A=@?;;5333;;4=::4984333??A?CCCFEC;;:;BB>A@CCCBBCDFACCCCACBBBBBBBBBABBB@@EABBB@BC?C?CG;;;CBAA>AAAAA3B5;5;@BAB,CA<;;0;C@AAACA;;;.;AAA,?AA@B;A;;;7:BCCC;:;.;=@BCB;;4:?>=:@DEAABACAABAABA;;<B?AAA;;7;A@B;;<<.;C;;
@ATNG8:00659:03407
GATGGTAGCACGAGTCACTCATATCCAGAAGATCAGGAACTCTAGAAGAATTCAGATTTTTAACACGAGAGTAAACGTAAAAAGAAGGTTTTACAAGACTCACGTTAACAATATTGCAGCAGTACGCACACAATCGAAGCGCAGTAAGGATGGCTAGTGTAACTAGCAAGAATACCACGAAAGCAAGAAAAAGAAGTACGCTATTAACTATTAACGTACCTGTCTCTTCCGAAACGAATGAGTACTGCGTCTCACTCTCGCCTACCATCGAATCACGAAAGTCT
+
9:CC;CCCCBBBBCEBCCCECCCCC<CDB@BCCCCC@C@CCBBBBC?BB?BACBC@@@??0@?AABBBA@D???9=??@???,?@=@5;;;-;BB?BCCCCFECB?B?CE@BBB?BBDCDBBBCCCDDDDDC?CCCC?CCCCBB>>:@?A@@>@CCCCCCC@CAAACA?AA>?@A=BA@@?8@9979CCCC3BB?B:99CCA>@7;7;BBB<A;AABBB@BBAAACB=?=?EE>BAA?BBBBBBBBBBBBBBBAAABBCDC@BBC?CABAC?BBBB@@?9@@;;
@ATNG8:00659:03431
GATGGTAGTGCGTGAGAGAGAGACCCAGAAGATCAGGAACTCTAGAAGAATTCAGATTTTTAACATCGAGAGTAAACGATAAAAAAGAAAGGGTTTTTACAAAGACTCACGTTTAACAATATTGCAGCAGTACGCGCACAATCGAAGCGCAGTAAGGATGGCTAGTGTAACTAGCAAGAATACCACGAAAGCAAGAAAAAAGAAGTACGCTATTAACTATTAACGTACCTGTCTCTTCCGAAACGAATGAGTACGTGTGACGTACGTGAGCTACCATCGAATCACGAAAGTCT
+
45::3:BB?@;B<BABBCCCCA;;;)5996:;;5555:39=<555<9<<7<878333:::'71777933333:;=3=83337777$333(33(3777'3333(3732275559'2+253822,2855;BCCBABCCCBBB?CBBB=??C@@ACB>B?BBB?BBBBCCBB?BBBCBB?BB>BCC?AA988)8::4888888%/<79///==ACB7;7:@AB<><>ACBB>BC@@ACC@D@CCD>CBA?ABBBBCCBBBCBBBBCCCCCCBABC997:??>@?AABBBBA<BB>>
@ATNG8:00662:03408
GATGGTAGCACACGAGATCTCATCGTACTCATTCGTTTCGGAAGAGACAGGTACGTTAATAGTTAATAGCGTACTCCTTTTTCTTGCTTTCGTGGTATTCTTGCTAGTTACACTAGCCATCCTTACTGCGCTTCGATTGTGTGCGTACTGCTGCAATATTGTTAACGTGAGTCTTGTAAAACCTTCTTTTTACGTTTACTCTCGTGTTAAAAATCTGAATTCTTCTAGAGTTCCTGATCTTCTGGGTGCGCTAAAGTCTCTCTACCATCGAATCACGAAAGTCT
+
CCCC?BBCCDDB@@BBCBCAABAACBBBCCCE@BCCJ=CD@CACCCCCCC?CCCCC@C@ABAC?B>@CCCCCDCBB?BAA@/?A59:B=;BCBB>@;:600+0@@@@A?CABABBBD@BA=:==BCA@@@AA<AAAA<>>B888BBD@?@C@>>><;;;<==:><@AABABBBD7;;>BB5B;>;>????/>A===8=?????@:;;:9@@@,=///=9>7AA=BB>>==@<@>G??@??:==AA:???A;;;A9?????@@<671///:=9::>?>>>6>@=>
@ATNG8:00650:03462
GATGGTAGTGCGTGAGAGAGAGACCCAGAAGATCAGGAACTCTAGAAGAATTCAGATTTTTAACACGAGAGTAAACTTAAAAAAGAAGGTTTTACAAGACTCACGTTAACAATATTGCAGCAGTACGCACACAATCGAAGCGCAGTAAGGATGGCTAGTGTAACTAGCAAGAATACCACGAAAAGCAAGAAAAAGAAGTACGCTATTAACTATTAACGTACCTGTCTCTTCCGAAAACGAATGAGTACGAGAGAGCACACGTGTCTACCATCGAATCACGAAAGTCT
+
AAEE?BBCCCBB;:6>>CCCCC;:;29BB=B@>555059=>ACCCC@CC?CAAAABCBBB3B>CBB:@<BAAAB8=>/99:::#99175778.8:C@CCCCAAA:;8;:>>;AAA:@@C9;;AAA@@@@@@??=AB@@:><?<<;;;5;;===:>;;;==@@=@A@@?A7??=B@@6:;;==<-<8/,/=@>@,//-/99:>@@@@<><===D=D=??=::7:@@@@@A=A98889(8<<8:;<A@@@=>=@A>>>>@@@>>>AA;;<=A==>@<@@==>@@:A???
@ATNG8:00655:03469
GATGGTAGAGAGAGCTCTCTCATCGTACTCATCGTTTCGGAAGAGACAGGTACGTTAATAGTTAATAGCGTACTTCTTTTTCTTGCTTTCGTGGTATTCTTGCTAGTTACACTAGCCATCCTTACTGCGCTTCGATTGTGTGCGTACTGCTGCAATATTGTTAACGTGAGTCTTGTGAAACCTTCTTTTTACGTTTACTCTCGTGTTAAAAATCTGAATTCTTCTAGAGTTCCTGATCTTCTGGTGTCTGATCTGTATCACTACCATCGAATCACGAAAGTCT
+
<<::7?<@BCB@@@B669CCCBBBBBAABBCBBBCC>BBAC@BABCCCC?CCCCD?C@BBCB?A?D@?@CCBA?<==<=<,<>68=?;3:??@=@@@=@A=@@@@>@>ABBBAAAB=@@@=B<>>@?;;;B<????8;;?BB?>>AABBB;;;@>???8===C=BA@@??>>>:>=?AC;C=D:88888(8=AAA:A;;<??>>>D;::::,:///=5:5>>:=CB>==A=A<@@@A;:5:<<8<AA???@@@@=<<<<<?>>>3666//*/:::@BB:A@@A
@ATNG8:00655:03491
GATGGTAGTGATACAGATCAGACACCAGAAGATCAGGAACTCTAGAAGAATTCAGATTTTTAACACGAGAGTAAACGTAAAAAGAAGGTTTACAAGACTCACGTTAACAATATTGCAGCAGTACGCACACAATCGAAGCGCAGTAAGGATGGCTAGTGTAACTAGCAAGAATACCACGAAAAGCAAGAAAAAGAAGTACGCTATTAACTATTAACGTACCTGTCTCTTTCCGAAACGAATGAGTACGATGAGAGAGCTCTCTCTAACCATCGAATCACGAAAGTCT
+
;:A;6;;=BBBD@BBCEICCCCCCCADCC@CBCCGC@D?ABB?@>B>BC>=7==<98989$3177:???A>887)77=9999'9;39.99,5997=>=A@@A99769>?<?BB?CCBABBCCCCCCBBB;:8;AAA?B@@<<>00,08<=@=AABBBBBC@BBBAAB?BB?AA@8<<9888*8;<8>BBBB3BB;>=@AA?>>6+-)-666(-(-7<==;?A;::BBD;@;:::3:00+0=;;=??898BCBBBBBB@=<75569399:::?A<>=87977*3;77
@ATNG8:00658:03462
GATGGTAGCGCGACGAGCGTAGACCCAGAAGATCAGGAACTCTAGAAGAATTCAGATTTTTTAACACGAGAGTAAACGTAAAAAGAAGGTTTTTTACAAGACTCACGTTAACAATATTGCAGCAGTACGCACACAATCGAAGCGCAGTAAGGATGGCTAGTGTAACTAGCAAGAATACCACGAAAGCAAGAAAAAGAAGTACGCTATTAACTATTTAACGTACCTGTCTCTTCCGAAACGAATGAGTAGTGTGCGACGTGTCTCCTACCATCGAATCACGAAAGTCT
+
//9:39AA@AABBBCCBCCDBCBBB>BHFBDBA@::497?>@@@?B?BB@C@?@?AADDDE)D?@?=BA@@;<;;3;;;;;;;*:;5;2;;;;;$:<<>=<B<CCD@?>@@CC@CCC@CB@ABBBBCCCCCCCBA=BDDD?BABA?>??3949>><@BBCCCCB?BBBBBB?CC?==>;?@=>>8???;=????.?C?B@??B@@??=?;>=;<;-6/6=A?@=@BAABBB?B?CBC>C::8:BBBBBBBCCCBB>>>@@@@>=:?9:5:=AAA=AD>>>@@:@?88
@ATNG8:00651:03513
GATGGTAGGACGAGCGTCGTGAGAGGTACTCGATTCGTTTCGGAAGAGACAGGTACGTTAATAGTTAATAGCGTACTTCTTTTTTCTTGCTTTCGTGGTATTCTTGCTAGTTACACTAGCCATCCTTACTGCGCTTCGATTGTGTGCGTACTGCTGCAATATTGTTAACGTGAGTCTTGTAAAACCTTCTTTTTACGTTTACTCTCGTGTTAAAAATCTGAATTCTTCTAGAGTTCCTGATCTTCTGGTGTCGTCTATCATGTACTACCATCGAATCACGAAAGTCT
+
//::+//;6=66597/////999=G9:>@00///2745546@<G:>>BBCCC@CCC;;89?@?@C6;8;AABABD>@9000000#//)/::;5=<<=466?9>A96:BB9999CCC>CBB@BDC@C@CCHCDCCCAFDBB>BCCCA;;;B;;;CBBBB@C;;;;B@F@CBCDCGCCC>C;;;;.;4;4:;;::*;C@@>69:@??>B999=@=<=(555594=;AA8;;AAA@@<@=ABBBAA=;:949@@@@?AABAABB;;;BB;;8:AA@C?A?@>;;;0;B;:
@ATNG8:00662:03540
GATGTAGCGAGCGAGTGTGTATACCAGAAGATCAGGAACTCTAGAAGAATTCAGATTTTTAACACGAGAGTAAACGTAAAAAGAAGGTTTTACAAGACTCACGTTAACAATATTGCAGCAGTACGCACACAATCGAAGCGCAGTAAGGATGGCTAGTGTAACTAGCAAGAATACCACGAAAGCAAGAAAAAGAAGTACGCTATTAACTATTAACGTACCTGTCTCTTCCGAAACGAATGAGTACGAGAGTCAGAGCAGAGCTACCATCGAATCACGAAAGTCT
+
CBBADDDCBCB@@BCDCDDDBBBC@CCB=BFCC??>@@BBDDCBB>BB?B?BAD@@>>>0@?BCCCGECFCB@6@?::999';@=?5:99&5BA9>CCCBBDDD?C?BB?BBB@DBAACBBCCBBDBBBCC@CCAB?BBCCCCBB?CACCC?CBBDCCCC?BBBBBB@BB?BAA=@@@@@9???=ABBBB3BC?BAAADFDCC5859AAA4998ACDC@DCAA@CB@C?BBD>CCC?A@@CBBCBBBBBBABBBBBBBBABBBA=@A@>>;?@@@BBB;A;;;
@ATNG8:00663:03546
GATGGTAGTCTCAGATAGTCTATAGTACTCATTCGTTTCGGAAGAGACAGGTACGTTAATAGTTAATAGCGTACTTCTTTTTCTTGCTTTCGTGGTATTCTTGCTAGTTACACTAGCCATCCTTACTGCGCTTCGATTGTGTGCGTACTGCTGCAATATTGTTAACGTGAGTCTTGTAAAACCTTCTTTTTACGTTTACTCTCGTGTTAAAAATCTGAATTCTTCTAGAGTTCCTGATCTTCTGGAGATATCATCAGCGAGCTACCATCGAATCACGAAAGTCT
+
@@CB9=BCBCBCBECCCA:;=BBCCCAAAB;:7;BBB=CC@DACCCCBCD?CBBBC?C?CCCC=B=BCCCDDBBB?AAEDD1:96;?BA=BDEE@ICC@CC?A@BDCD@CDCCCCBB@CCC@B?CCCCCCCC@BBBB?BBCCCBBCCBBBBBCCC?BAB@AA?A@CBBBBBCCE@CBBB@8@=@;:::::*:@ABF>CCCCCCCBBB@CCDC5CA@ADAC@BB@BBAA@@@=@@CCCBBB@BBCACCCBBCCCCDBCBCBBBCCC@C9::C@CCCCCCC>CBBB
@ATNG8:00656:03576
GATTATCTGCACACTCTGTCCAGAAGATCAGGAACTCTAGAAGAATTCAGATTTTTAACACGAGAGTAAACGTAAAAAGAAGGTTTTACAAGTACTCACGTTAACAATATTGCAGTCAGTACGCACACAATCGAAGCGCAGTAAGGATGCTAGTGTAACTAGCAAGAATACCACGAAAGCAAGAAAAAAGAAGTTACGCTATTAACTATTAACGTACCTGTCTCTTCCGAAACGAATGAGTACTGTATCTATGTGTGCGCTACCATCGAATCACGAAAGTCT
+
844.49=9<@@ABB@AABBD@BBC?A@BA;;6;>BABCCCC@CD?B@BBBBCCCC3C?A@A000::666.69<====+<<8<8>>>0<7<20/////;:55.4.497;::399444448::94449999488886=888;33338(////89988:=6333332+221799,55@;;0:25,57:9::&57055)./58:25.2399::5:5:;===8<>>???C9>7;:=79>;0449477;<>;???>>>>>>??@@877>8:6999499>>CBC=C99:
@ATNG8:00657:03551
GATGGTAGTGCGTGAGAGAGAGACCCAGAAGATCAGGAACTCTAGAAGAATTCAGATTTTTAACACGAGAGTAAACGTAAAAAGAAGGTTTTACAAGACTCACGTTAACAATATTGCAGCAGTACGCACACAATCGAAGCGCAGTAAGGATGGCTAGTGTAACTATCAAGAATACCACGAAAGCAAGAAAAAGAAGTACGCTATTAACTATTAACGTACCTGTCTCTTCCGAAACGAATGAGTACACATCGTCGTGTCGTGCTACCATCGAATCACGAAAGTCT
+
88==8<@@ABAB<BABBC;;9;?;=4B>B@CBB@@?=@49:@??BB@BC@B9:>:::<<<+=7=B:<AB??>@?388@@A>A0@@<@=AAB:BCC@C;;=CCCCC>A>;;8;CC@CBBCBCCCCCCCCBBBCAEBBB@CCCBBCDC>A?@BB?BBBBAC@@=@?::9@=?A=A@@:><@AB>==<;?@?@?/?A;?>CCCC=<<4:479=;0817=AAB?BBCCC@A>@=@@A<?>A?BBACCCABBBCBBBAAACCABA?7777/8?;7707=>;<<?9>;;<
@ATNG8:00659:03561
GATTAGTATAGAGCTCTACATAGTACTCATTCGTTTCGGAAGAGACAGGTACGTTAATAGTTAATAGCGTACTTCTTTTTCTTGCTTTCGTGGTATTCTTGCTAGTTACACTAGCCATCCTTACTGCTCTTCGATTGTGTGCGTACTGCTGCAATATTGTTAACGTGAGTCTTGTAAAACCTTCTTTTACGTTTACTCTCGTGTTAAAAATCTGAATTCTTCTAGAGTTCCTGATCTTCTGGGTCTACGCTCGTCGCGCTACCATCGAATCACGAAAGTCT
+
B?@>ACCCCCBBBBBBBBCABADC@@AC@@=@BBB>CF@B@BBDABAB?CCCCC?C>AACB@C@CBCAA@A@A<@@@@A2A@?BBBB=BBBB>AAB?AA<?>BBCC@CBBA<<AA;>=A;A7<<<A===C;AA@@;><<<??==>AAAA>>>=:=??<>><>=>>=>A><<<6===>?2>;A78888,8@CBE;@@>=>>C==<18888(9888?:@;;;7;==>???:=:=>B?>>:>>=>7==AA@@@@AA=>=??>>>A=;;;>>;>?==999.--,,
@ATNG8:00663:03580
GATGGTAGCGCACACATAGATACAGTACTCATTCGTTTCGGAAGAGACAGGTACGTTAATAGTTAATAGCGTACTTCTTTTTCTTGCTTTCTTGGTATTCTTGCTAGTTACACTAGCCATCCTTACTGCGCTTCGATTGTGTGCGTACTGCTGCAATATTGTTAACGTGAGTCTTGTAAAACCTTCTTTTTACGTTTACTCTCGTGTTAAAAATCTGAATTCTTCTAGAGTTCCTGATCTTCTGGAGATACACATGATACTCTACCATCGAATCACGAAAGTCT
+
@@CK@DBBBCCDCCCCEFCCCCBBBBBBBCBB@ABBE>DD?C@CCCBCBC?BBB@@<@@AAC@<@=@BABCDCCB?BBCCC3AA=AABB?CC@D@B@?;?A;???CAB?BCCBBB?>9>?@8><>AA@??8827:<<6BCCBBACABBDDDB@@@@CCC?CD?B?CCBCCCBBB=@9999*9<@;999:9*9@@@B<BBBBCEBB;;5;AAA0BBCCCACAA@?@BBD@::7;?ABCCAA>@@C@BCBCCCCCCBBCCBCBCABB?B>>>B>BBBBCCC>CC99
@ATNG8:00655:03637
GATGGTAGGTGCACATGAGTGTATCCAGAAGATCAGGAACTCTAGAAGAATTCAGATTTTTAACACGAGAGTAAACGTAAAAAGAAGGTTTTACAAGACTCACGTTAACAATATTGCAGCAGTACGCACACAATCGAAGCTCAGTAAGGATGGCTAGTGTAACTAGCAAGAATACCACGAAAGCAAGAAAAAGAAGTACGCTATTAACTATTAACGTACCTGTCTCTTCCGAAACGAATGAGTACTATGTAGAGCTCTATACTAATCGAATCACGAAAGTCT
+
CDDD@BBB@CCBCDCCCBCBBBDDD?BBB?BBBCCC?B?ABACEDC?AB@D@D@?:::::*;=@BDDHDCBABA9A;;;<<<(;@;<@@@@2DCC:BBBBA@@0000=A@=ACB=?@DFCCDCCCBBCCCDD@DBBC>BA?@@CCC?C@D@@=@BBBBBBB@BCBBAA?DD?@?@?CA@??:@??;?FEFD3BB?999?BBEBB?A;@@AA;A<@@CBB@BCBBBBB?B?BBB>BEE>AACCCCBBAABBBBAA@BDFBAAAAB?>>@@=AACCCCC>CB??
@ATNG8:00658:03638
GATGGTAGTGTCAGTGCGCGTCGTCCAGAAGATCAGGAACTCTAGAAGAATTCAGATTTTTAACACGAGAGTAAACGTAAAAAGAAGGTTTTACAAGACTCACGTTTAACTATATTGCAGCAGTACGCACACAATCGAAGCGCAGTAAGGATGGCTAGTGTAACTAGCAAGAATACCACGAAAGCAAGAAAAAAGAAGTACGCTATTAACTATTAACGTACCTGTCTCTTCCGAAACGAATGAGTACGAGAGAGCACACGTGTCTACCATCGAATCACGAAAGTCT
+
//88788;A=;;;@<ECCCD666@@7<<;7;DAAAB=@8;9CB@??:@@;A558?>>?AA1A8<BB??=>>=BB;8=?@CCC1:;8:?BBC;A@A@BBA@=>>::;.:=?AA@@@?CAABA???@@@@CBAAA?B??@>BABDDCBB?B@BAA?999????@AEBB@@@;==8<<;497555(26606797::&//67/----.8:::155;63;6525??;?C???BB?B<>?C<@@@=@@999@@@@@@A@@A>>@=00.88-//063355/77;<><<5<997
@ATNG8:00661:03643
GATGGTAGTAGTACACTAGTCATACCAGAAGATCAGGAACGTCTAGAAGAATTCAGATTTTTAACACGAGAGTAAACTGTAAAAAGAAGGTTTTACAAGACTCACGTTTAACAATATTGCAGCAGTACGCACACAATCGAAGCGCAGTAAGGATGGCTAGTGTAACTAGCTAGAATACCACGAAAGCAAGAAAAAAGAAGTACGCATATTAACTATTAACTGATACCTGTCTCTTCCGAAACGAATGAGCTGTATCTATGTGTGCGCTACCATCGAATCACGAAAGTCT
+
BBCD?BABA@@AB=@;;;><<<<5505;;8:?;9:>4A4///:///<6;;6947:///;;;'9,///4<<<=;::3///--888'--(-0555)526(-----96333(33896:8=58===CGBBBAAHBBBBB@CCCD?BB@??BAB<@=@BB?BDCCBABB?AAABBDCBB?AAA>BBBCC:?>><;=@@@?'??<./.-8.----(-05555).)22239::69=6/../262-/.'...(.33678667788897665522255506577;57585?>>6==B?
@ATNG8:00662:03632
GATGGTAGATATATGCACGCTCTACCAGAAGATCAGGAACTCTAGAAGAATTCAGATTTTTAACACGAGAGTAAACGTAAAAAGAAGGTTTTACAAGACTCACGTTAACAATATTGCAGCAGTACGCACACAATCGAAGCGCAGTAAGGATGGCTAGTGTAACTAGCAAGAATACCACGAAAGCAAGAAAAAGAAGTACGCTATTAACTATTAACGTACCTGTCTCTTCCGAAACGAATGAGTACTACTCTCAGAGACACACTACCATCGAATCACGAAAGTCT
+
BBBB?BBB@@;BBB<<>;;;@BDDD?@@B8<@=>??4;50>>///;6;;8;6554<:>=>+=7<B=888B=BBD>>@<>>>>+<<7:.99909@B@B;;;AACCC@D@CC@BBC?CCDBCBBBBCCCBBBJF?B@;;7<CAAABAA=B>A;;:;CCDDBBB@CCCADC?BA?BBC?BBBBB:@AB=AACBB3BB?BCBBBDB>>7;7;@AA1818=@@@=ABCCBBB@A=@@@=@@A=ABCBBBDBABABDCDAACBBBBBBBAA;?>>AA<AAAACCC?BBBC
@ATNG8:00652:03684
GATGGTAGCATCATGCATATCTCACCAGAAGATCAGGAAACTCTAGAAGAATTCAGATTTTTAACACGAGAGTAAACGTAAAAAGAAGGTTTTACAAGACTCACGTTAACAATATTGCAGCAGTACGCACACAATCGAAGCGCAGTAAGGATGGCTAGTGTAACTAGCAAGAATACCACGAAAAGCAAGAAAAAAGAAGTACGCTATTAAACTATTAAACGTACCTGTCTCTTCCGAAACGAATGAGTACGATGAGAGAGCTCTCTCTACCATCGAATCACGAAAGTCT
+
5:==7;;CA@;;;<AACCCCCCC@A7;==5:99=;4.44)4::;CCC?CB9A=998<8<<<)8488;>@ABA@?A9?>:::::'4:499C??2A<C=9999@@A:99:?BB@ABB?BCCCCCCBBBCCCCDCB?BA;;8;BBACCBB>@9@00+0>>@A@BC?CBB@??99867A?5;;7777(8<<<<?====&=<8;=<>C@?==188)8::<188(7=?>?>AAA@AA@;<5777*3;<8=???BCCBAABBCAAABB>>:>778;:18588=99773300+0000
@ATNG8:00656:03682
GATGGTAGGTGCACATGAGTGTATCCAGAAGATCAGGAACTCTAGAAGAATTCAGATTTTTAACACGAGAGTAAACGTAAAAAGAAGGTTTTACAAGACTCACGTTAACAATATTGCAGCAGTACGCACACATCGAAGCGCAGTAAGGATGGCTAGTGTAACTAGCAAGAATACCACGAAAGCAAGAAAAAGAAGTACGCTATTAACTATTAACGTACCTGTCTCTTCCGAAACGAATGAGTACGATGAGATCTCGTGTGCTACCATCGAATCACGAAAGTCT
+
BCCC@CCC@ACACCCCCCCC>>CB=?BCC?CCBBAA=A?AACCDCC@CC8999CB?@AAA1A@CDDDDCEFCCC>CD99999(9B<B=BBB;BCC@CBBBCCC9989@DC@B@A>ACBBBDDC@@ACDDDBBBCCC?BBBBA@??<@?BAA?ADDCCBBC@CCCABB?@A>ABA9==888*:@@<99999(9@?BAAABDCCC==:=?AA7;6:CB@?<?@@AACC@B@CCD>CCC@BBBBBBBBBA@ABBB@@??BB@AACBB@BAA>>:>AAABCB=B@@A
@ATNG8:00660:03685
GATGGTAGTACATGATAGACGACACCAGAAGATCAGGAAACTCTAGAAGAATTCAGATTTTTAACACGAGAGTAAACGTAAAAAGAAGGTTTTACAAGACTCACGTTAACAATATTGCAGCAGTACGCACACAATCGAAGCGCAGTAAGGATGGCTAGTGTAACTAGCAAGAATACCACGAAAGCAAGAAAAAAGAAGTACGCTATTAACTATTAACGTACCTGTCTCTTCCGAAACGAATGAGTACGTGTGCGACGTGTCTCCTACCATCGAATCACGAAAGTCT
+
8:::;;>B@BCCDCBBBBAC@AAAA5;5:45;:955255)5<@@@00*00,03//445559$549=?;CCCCBBB<B:;;CCC3BB@B@DDD<FCC?BBCBBBA:96;=AB>BBB?AACBCBCCCCCCBCBBC;BA@@;@@CBCC@@>A@CCCACCCCCCBA?AAAAAA=;94:@@<@?999+9<<:9999:9%9=;=:7:CCDCF>@>>ACC=A>=?CBB?BB@@@CC@C?CBC>BBB=@@?@@ABBABCBBBBBBBBBAAB@BBB?BBBBB?AABDB@?9@:::
@ATNG8:00661:03688
GATGGTAGCTCTGCTCTGACTCTCGTACTATTCGTTTCGGAAGAGACAGGTACGTTAATAGTTAATAGCGTACTTCTTTTTCTTGCTTTCGTGGTATTCTTGCTAGTTACACTAGCCATCCTTACTGCGCTTCGATTGTGTGCGTACTGCTGCAATATTGTTAACGTGAGTCTTGTAAAACCTTCTTTTTACGTTTACTCTCGTGTTAAAAATCTGAATTCTTCTAGAGTTCCTGATCTTCTGGTGTCTGATCTGTATCACTACCATCGAATCACGAAAGTCT
+
<<=B?BB><<<B@:=99=;BBCBBDCCBBCB:BBBE>CC?C@CCBBBBE@FB@@?=?=?ABFAE@CA?>?@@9?9??@@@.>>:@@=;8>@AB@BBB?BB:::BBCC?CCDA==>B<@@A=B<@@@>>>??<@=>>=>>>BBBBB>>>:888??;;;;<??;?<=>=@>>>@A:>=AAA5A<A;>>AAA/@?===3:888A>??;;86@@@,@///=7=9AB:>=A>>>?7;7;>>AAA<AAA=AA=>=???==788A>=888;5;AA@@<;;;??@K7;;?>
@ATNG8:00650:03702
GATGGTAGACATATCGTACTCTCTGTACTCATTCGTTTCGGAAGAGACAGGTACGTTAATAGTTAATAGCGTACTTCTTTTTCTTGCTTTCGTGGTATTCTTGCTAGTTACACTAGCCATCCTTACTGCGCTTCGATTGTGTGCGTACTGCTGCAATATTGTTAACGTGAGTCTTGTAAAACCTTCTTTTTTACGTTTACTCTCGTGTTTAAAAAATCTGAATTCTCTAGAGTTCCTTGATCTTCTGGCGCTCTGTCACGTCTTGCTACCATCGAATCACGAAAGTCT
+
8:@=9<<C@?@CBCCCCCCBBBCCCCCCBBCB;@?@A=BA@B?BB???BC?@A99:9=:@AAB?B>ABBB??<:@;?ABAB.334885A9>88848:>9??<7:9@9:3776522;;6;999>:>=>>?@AA=@??@;>>A;;;>>>AA@@888@;?>=5:</715:<AA565@8<>@CD2A4;1888888%8<>=>8>AA>>>?;;;=4:;:;:&9///946055///7689.5+/)/868<1//--3,,---77:>>==8817:9<<=B:;;B<??>AFKK>BAAB
@ATNG8:00651:03716
GATGGTAGTGTGTCTCTGAGTAGTACTCATCGTTTCGGAAGAGACAGGTACGTTAATAGTTAATAGACGTACTTCTTTTTCTTGCTTTCGTGGTATTCTTGCTAGTTACACTAGCCATCCTTACTGCGCTTCGATTGTGTGCGTACTGCTGCAATATTGTTAACGTGAGTCTTGTAAAACCTTCTTTTTACGTTTACTCTCGCGTTAAAAATCTGAATTCTTCTAGAGTTCCTGATCTTCTGGCTCTCGTAGACAGATACTACCATCGAATCACGAAAGTCT
+
444405<<ABD>55555555<<;:55/<00/::;5;<9=8;;;<=<<166<;;6;7;<<>5;6655------5(--888'-/)44:;29:994955.5649;<;;;269@ABCCC?@?C@C@DECCBAAB>B@;;5;@A@@@A;;;AABBBBB@;;:@BB?B<@@=00/9975=;>??4;7<,//<<:$0/:<<3=;;;;;:955.5;;;(:::55.5.596<<=695=09.5<<5597::;7>956@<>?ACBCCBBAAA;;7;B@@@=@???@AA<B@@@
@ATNG8:00652:03713
GATGGTAGTGTCATATGAGAGTGTGTCTCATTCGTTTCGGAAGAGACAGGTACGTTAATAGTTAATAGCGTACTTCTTTTTCTTGCTTTCGTGGTATTCTTGCTAGTTACACTAGCCATCCTTACTGCGCTTCGATTGTGTGCGTACTGCTGCAATATTGTTAACGTGAGTCTTGTAAAACCTTCTTTTTACGTTTACTCTCGTGTTAAAAATCTGAATTCTTCTAGAGTTCCTGATCTTCTGGTAGAGCGTGCATATATCTACCATCGAATCACGAAAGTCT
+
8<:;:<CCBCCCCCCCCCCCCCCCCBAAB@?<@@@A=BD@G@BBBCCCD@CABBCAE@CBCB?B?BBBCCCBCB=;;;;;*;@<@>BC=A<AB@BCF?CC;;;CGGD@CCCCCCCC@CCC@C@CCCC@AAC@CCCC@CCCCCCCCBBBCBBCCC@AAA?CD?C?BBBAAACCC@AABCC;C?B=A@@@@0>A@@@;@AAABBCBCCACHDH5CAAAB?B@CC?CCCBA:97:?ABBBBB=@@B?BBDCCBCBBBBCCDCCBBCCAB9::B?BBCCCCC>CCBB
@ATNG8:00652:03721
GATGGTAGTGTCATATGAGAGTGTGTACTCATTCGTTTCGGAAGAGACAGGTACGTTAATAGTTAATAGCGTACTTCTTTTTCTTGCTTTCGTGGTATTCTTGCTAGTTACACTAGCCATCCTTACTGCGCTTCGATTGTGTGCGTACTGCTGCAATATTGTTAACGTGAGTCTTGTAAAACCTTCTTTTTTACGTTTACTCTCGTGTTAAAAATCTGAATTCTTCTAGAGTTCCTGATCTTCTGGTCTACTACACTGTACTCTACCATCGAATCACGAAAGTCT
+
@@CC:BBCCBBBCCDCCCBBCCCDCCBBBBBC@CAAA=AC?C@BCCCDBC@CCCCC@D@CBBB?C@CCCCCCBCB?CCCCC1BB>@@CC>BEBB?CCC?CC>BACGCC?BBCEDCBA>BCC@C@CCCCBBCEACCCD@BBBBCBBBCCCCCCCCC@CBA>AC@D?CCBBBBBCB?CCCDD9B;?8:99999$;GDCC=CBCBBBBCCC=AAA@0AABBCBHBBB?BCCCB??>@?BBBCBB=A@A?BBBBDECCDDDDCCCCDEBB?BCCCC?CDECBB@:@?99
@ATNG8:00657:03723
GATGGTAGCTCTGCTCTGACTCTCGTACTCATTCGTTCGGAAGAGACAGGTACGTTAATAGTTAATAGCGTACTTCTTTTTCTTGCTTTCGTGGTATTCTTGCTAGTTACACTAGCCATCCTTACTGCGCTTCGATTGTGTGCGTACTGCTGCAATATTGTTAACGTGAGTCTTGTAAAACCTTCTTTTTACGTTTACTCTCGTGTTAAAAATCTGAATTCTTCTAGATTTCCTGATCTTCTGGGTCTACGCTCGTCGCGCTACCATCGAATCACGAAAGTCT
+
55AA9=ABAB@C@;;==666>==<=B>>??>>:5557;;8>:B::;@>>5@;@99.66;==>:@<A;;;666<<8<=<=<*;;.55;;2;455.55949;.555=<94::///://)/4<.4.6:99>;;;5<<5649@@B@BAAA@??@@?@?9;994597A7@99599955.55555&5497;;<<;(99999,5::;;>=55515<<=+666>=8=7;;5:;;:99909055<=:;455>A6BA@@BA??>000==<A@>>;898??<@A:99@A99:9A
@ATNG8:00659:03707
GATGTAGTGTGTCTCTGAGAGTGTACTCATTCGTTTCGGAAGAGACAGGTACGTTAATAGTTAATAGCGTACTTCTTTTTCTTGCTTTCGTGGTATTCTTGCTAGTTACACTAGCCATCCTTACTGCGCTTCGATTGTGTGCGTACTGCTGCAATATTGTTAACGTGAGTCTTGTAAAACCTTCTTTTTACGTTTACTCTCGTGTTAAAAATCTGAATTCTTCTAGAGTTCCTGATCTTCTGGGATGTGTGCGCAGTGCCTACCATCGAATCACGAAAGTCT
+
4444449999@@955555;;:===666@?>:>:::5;<9>7;;<<<=>:=@@=B;B=ACBCADAGGCCCCBAA-00@>>,00)/>;;1=555155<5551555>;;7<B<==9;:49@B;B?CAAB:99D@@?@?=?>?>=?=995>::::9939//)/9697?>EB@@C;;5:=>=>0>9>:@BCCC2AB;;;69999>@@@9949@B@0999CCAC<@@@DC::9::?B@BDCC;;8:@BB6>@:;:BA@@@AB@@@<9:9;@====9<<@<999,9995
@ATNG8:00651:03783
GATGGTAGATATATGCACGCTCTACCAGAAGATCAGGAATCTAGAAGAATTCAGATTTTTAACACGAGAGTAAACGTAAAAAGAAGGTTTTACAAGACTCACGTTAACAATATTGCTGCAGTACGCACACAATCGAAGCGCAGTAAGGATGCTAGTGTAACTAGCAAGAATACCACGAAAGCAAGAAAAAGAAGTACGCTATTAACTATTAACGTACCTGTCTCTTCCGAAACGAATGAGTACACATCGTCGTGTCGTGCTACCATCGAATCACGAAAGTCT
+
BCDD@DBAAAEBBCCCCDDCBBBCEACCD@DCCCCC@C@CCCCBB@BB@B?BB???BCC3C@BAAAABCECCC;BB@@???2?A>A?BBB:BBB@C8;;===BB=A6===>==:=@@BB?A@=;;AAAAAA9<<BD@CCCCBBCC=A=B;;;9@ABBBB@BDCCCC@BB@BCC?B@@@?8?@@<@BC?C2::79CAADCCCD?B?BBBB?B?BBBBB@BCAA@AA<?=?DD>BBB@BBBCBCBBCCBBB@A@;;;BCDCBCCCABBAABGCFCBCBD@CBA@
@ATNG8:00657:03783
GATGGTAGTGTGTCTCTGAGAGTAGTACTCATTCGTTTCGGAAGAGACAGGTACGTTAATAGTTAATAGCGTACTTCTTTTTCTTGCTTTCGTGGTATTCTTGCTAGTTACACTAGCCATCCTTACTGCGCTTCGATTGTGTGCGTACTGCTGCAATATTGTTAACGTGAGTCTTGTAAAACCTTCTTTTTACGTTTACTCTCGTGTTAAAAATCTGAATTCTTCTAGAGTTCCTGATCTTCTGGACGACGCGCACTGACACTACCATCGAATCACGAAAGTCT
+
56>?:>BBBBBBBB;99HCBBA@@B@@A@D<;7;CBC>CC?B?ABCCCCC@CCDAB?C@CCBA@B@CBCCBACBB>AABBB2BB=BAAC>CC@B?ACGAHF?AABBBC@CFDEDCBB@CCC>B?BCCBBC@@<@@BB?BAAABBBBCBBCCCCCB@CDC@CC@C@BBCCBCBBC@CBBCC;C=C;;;:::*:C;;;6;@BBBBBCBB=BBAB,ACBAA?AAFHABDDCCBC@B?BAAA;;7;AC?CCBBBAAABBBBBCCCCDCC@BBCCB?BCCDCCC>CC::
@ATNG8:00650:03830
GATGTAGTAGTACACTAGTCATACCAGAAGATCAGGAACTCTAGAAGAATTCAGATTTTTAACACGAGAGTAAACGTAAAAAGAAGGTTTTACAAGACTCACGTTAACAATATTGCAGCAGTACGCACACAATCGAAGCGCAGTAAGGATGGCTAGTGTAACTAGCAAGAATACCACGAAAGCAAGAAAAAGAAGTACGCTATTAACTATTAACGTACCTGTCTCTTCCGAAACGAATGAGTAACGAGAGAGCACACGTGTCTACCATCGAATCACGAAAGTCT
+
EDABACBBCABBDCCCECDFBB@B@BBA@CCCC@@<A?CCDCDCC@DD<A<@CCDDDDD1?=@BCCCCDCBBB:@@;;;;:*:A=B?BBC<BDCACCCECCDBB?B?CC@CCC=BBBBCBBBCBBBBBDCC?BBBB8:9@?BBAA<BADCC?BBCCCABA?CCABBB?BB>BBB=AA???8<<<:==>??.?B?C@>>C>>>E:>:>?AB:=9<DCBC?CC::9CC@C?BBB>BAA>ABBFDC?CBBBBBB@@ABBBBBBBBA>=:>;889=BBBBBAA;@9:9
@ATNG8:00656:03828
GATGGTAGTCACGTGTGCTCTCTCGTACTCATTCGTTTCGGAAGAGACAGGTACGTTAATAGTTAATAGCGTACTTCTTTTTCTTGCTTTCGTGGTATTCTTGCTAGTTACACTAGCCATCCTTACGCGCTTCGATTGTGTGCGTACTGCTGCAATATTGTTAACGTGAGTCTTGTAAAACCTTCTTTTTACGTTTACTCTCGTGTTAAAAATCTGAATTCTTCTAGAGTTCCTGATCTTCTGGGTCTCTCTCTCACGCACTAATCGAATCACGAAAGTCT
+
DCCC@CDAAABBBCCBBDCCCCCBCDA@AC::9;BBB>CC@C?BACCCCC=AACCB?B>BBBB?B?BCAAACBBB<@@BCB2AB@ECBB<BBBB@D@?;?C<?>AFED@CCCBA=>>9>>@=A;>==AAAA:??AA9<<<=>>AAA@@@A<<<<8<A@;==7==AC><<>>@@<@AAAA5A;>966555'6:778-8???@B>><>18888(59:9:6=5;B<>>>===@::6:///::5:=AA8==>@@@@@>>>>>AAAAA7>>AA9===>>AD9??<<
@ATNG8:00657:03836
GATGGTAGCACGACACGACGATGTGTACTCATTCGTTTCGGAAGAGACAGGTACGTTAATAGTTAATAGCGTACTTCTTTTTCTTGCTTTCGTTGGTATTTCTTGCTAGTTACACTAGCCATCCTTACTGCGCTTCGATTGTGTGCGTACTGCTGCAATATTGTTAACGTGAGTCTTGTAAAACCTTCTTTTTACGTTTAACTCTTCGTGTTTAAAAATCTTGAATTCTTACTAGAGTTCCTGATCTTCTGGACAGAGTGTGCAGATACTACCATCGAATCACGAAAGTCAT
+
55>>:>CB>><<;><<;;655::99;<;;;AIAGCEH>CC7;595545996<=<<<:>:>C>B:B?BBBB@?=:<488===+8<8@9::(9995:-3333(3849774==7BBBBBBAA>=AA;@;?;;;;8>>:@@@@<>><A???:::@>=<<;;0///356/639;;><<>>>7;;>>>.</818:@?A/>=:<<06177//)/;<6:;17999*9//)/<6:6>?:==???>>@<@<>;>?7749<<8>AAB==;;;>@@@@@?===@7;;A>>:=BBAAAC;CA;;;
@ATNG8:00661:03802
GATGGTAGGACGAGCGTCTGAGAGGTACTCATTCGTTTCGGAAGAGACAGGTACGTTAATAGTTAATGCGTACTTCTTTTTCTTGCTTTCGTGGTATTCTTGCTAGTTACACTAGCCATCCTTACTGCGCTTCGATTGTGTGCGTACTGCTGCAATATTGTTAACGTGAGTCTTGTAAAACCTTCTTTTTACGTTTACTCTCGTGTTAAAAATCTGAATTCTTCTAGAGTTCCTGATCTTCTGGCGCTCTGTCACGTCTGCTACCATCGAATCACGAAAGTCT
+
//::6:A@<B@@:@@BBCBCCCCC?BBCCCBC?BBBC=BC?C?CBBBCCC@CCCCC@D?BBBB@C@CCFDCBCB@CCCCC1@@9B@@@6ABAB>BBB>BC?A@CCCC@CCBBBDCB?CCC?B?CCCCBBBB@CCCC@CBCBCBBBCCBBBBBAC@CCC@BB?BACBBBBEEEJBDAAAA7?=C9;::::*;C??B>ACCCFDCBCB@BDCE5CCBCDAF@BC@BBACB@?=@??@?ABC<@?B?BCCBBB@AAGGBBBBBBBDC@CCBAA?AACCCCF>BB;;
@ATNG8:00661:03839
GATGGTAGCGAGCGAGTGTGTATACCAGAAGATCAGGAACTCTAGAAGAATTCAGTTTTAACACGAGAGTAAACGTAAAAAGAAGGTTTTACAAGACTCACGTTAACAATATTGCAGCAGTACGCACACAATCGAAGCGCAGTAAGGATGGCTAGTGTAACTAGCAAGAATACCACGAAAGCAAGAAAAAGAAGTACGCTATTAACTATTAACGTACCTGTCTCTTCCGAAACGAATGAGTACTGCGTCTCACTCTCGCCTACCATCGAATCACGAAAGTCT
+
4444.5>CBBBCCBBBBBCDCGD;;9:CC?BBBG;;8;?B@@?BBB@BC?D?AD@@@C9C@CBC;;:A@@??8=;::9:9)9@=A@EDD;CBB@CBBBCCCAA?ABGFBCCC?AACBBAAABA@@@DCCGAGCCC?BBCDCCCC?B>B:::;CGECEDC@AAABCC@CC?BBC=??BAA;A@@<>>>>>,>@<000@ACBAA?B?BCCC?D?ACFBB@BGBCBCB@B@CGG=CCC@CBBA@@A99:@ACCFCCBBBBBBADBB@BBBAA?AABBCBF?CC;;
@ATNG8:00027:05775
GATGGTAGCTCTGCTCTGACTCTCGTACTCATTCGTTTCGGAAGAGACAGGTACGTTAATAGTTAATAGCGTACTTCTTTTTCTTGCTTTCGTGGTATTCTTGCTAGTTACACTAGCCATCCTTACTGCGCCTCGATTGTGTGCGTACTGCTGCAATATTGTTAACGTGAGTCTTGTAAAACCTTCTTTTTACGTTTACTCTCGTGTTAAAAATCTGAACTCTTCTAGAGTTCCTGATCTTCTGGTATACACACTCGCTCGCTACCATCGAATCACGAAAGTCT
+
55BB9>CBB@;?;;:AB@@ACBCBCBBBCCBB@BCDD<@A?@<ABBBBCGFGCCCBAB@BBBD@CACECCCCCCB?BEGDD5BC@BBDD?BCCC?BBC@CE?A@@BBB?BCB@@?BB<@@B>A?BDEDA@A@BBBBB=A@BBBBBDCBBBBCCBC?;;;?BB>A?@CDFDCDBA>A;;;;-;;A;@@AAA,A;;;;0:?A@>?D@>>29999'9@@A@79;@A=AAABBBB?B?BBCCBB>??C?BB@@?BBC?@?CBBBBBBBA>AABBC?CBCBBBB>BAAB
@ATNG8:00034:05791
GATGGTAGCGCGACGAGCGTAGACCCAGAAGATCAGGAACTCTAGAAGAATTCAGATTTTTAACACGAGAGTAAACGTAAAAAGAAGGTTTTACAAGACTCACGTTAACAATATTGCAGCAGTACGCACACAATCGAAGCGCAGTAAGGATGGCTAGTGTAACTAGCAAGAATACCACGAAAGCAAGAAAAAGAAGTACGCTATTAACTATTAACGTACCTGTCTCTTCCGAAACGAATGAGTACTGCGTCTCACTCTCGCCTACATCGAATCACGAAAGTCT
+
BBCC@CCCCCBBBABCBBBDCCCDD=BBD@DCBBBB@C@BBBBBCD@CC?B?CBBCBBBC3B@BBBBCBBCBBB=ABABBBB2AD?C@BBB<BEIECCCBCCCBA?B@CC@CAB>BCCCCCCCCCCDDBBBC@BBBB?BAAB@@@D?B@BBB?BCDDCCAA>ACCCBB@BB????>??AA@9AAA>ADCCC3CC?CAAABC?::494;;AB:=:=?B@@=@@@@@??=?@BBB>BBA>BEGCCBBBBBB@@?BBCBBCBBCACCCBBBBB?BBBBBB@<A:::
@ATNG8:00035:05788
GATGGTAGCAGACGTGACAGAGCACCAGAAGATCAGGAACTCTAGAAGAATTCAGATTTTTAACACGAGAGTAAACTTAAAAAGAAGGTTTTACAAGACTCACGTTAACAATATTGCAGCAGTACGCACACAATCGAAGCGCAGTAAGGATGGCTAGTGTAACTAGCAAGAATACCACGAAAGCAAGAAAAAGAAGTACGCTATTAACTATTAACGTACCTGTCTCTTCCGAAACGAATGAGTACGATGAGAGAGCTCTCTCTACCATCGAATCACGAAAGTCT
+
BDCC?CCBBBCCCDDCCCCCBCCCCACCC@BBBEBB@B@BBCBBBB?BF@D?ABCCCCCC3C?CBBBBBCCDCD??@>@FDD3CC>@:???5?BC@BBBBBBBBB?B?BB?BAA?BB@@@A??>>>B==<AD;@?AB=AA878ABB>D;?@C?BBBBBBBC?BBB@BB?BA<>==<;;988)575059;9;+//,/<=@BC>>>=D=?>>><@<@@<<=9===>;;;:>9===3<9928@@@00/7999=;;>BB?>>>??A@@@;A@@@@:??@@@@@:A988
@ATNG8:00035:05794
ATGGTAGCACGAGTCACGTCATATCCAGAAGCATCAGAACTCTAGAAGAATTCAGATTTTTAACACGAGAGTAAACGTAAAAAGAAGGTTTTACAAGACTCACGTTAACAATATTGCAGCAGTACGCACACAATCGAAGCGCAGTAAGGATGGCTAGTGTAACTAGCAAGAATACCACGAAAGCAAGAAAAGGAGTACGCTATTAACTATTAACGTACCTGTCCCTTCCGAAAACGATGCATACCTCTCAGACGCTCTCCTACCATCGAATCACGAAGTCT
+
444.444<;;=:7777//////44;45-,(,,**,---059/555>59:7;8<=;;;;;;)96///99;;>>==5<;<<<::'44058=??2;;;15555<<:99.5.54.444.5<<<?666>;;;;555@7?;<?:=9999943297;::5:==855585:444:<7:96:::*/-8::/--/*/::;.717;9898889947287775:5;2558.44888082853333&///////98716:///666733333,3334;9333,39852.(.6..
@ATNG8:00039:05798
GATGGTAGCGCACACATAGATACAGTACTCATTCGTTTCGGAAGAGACAGGTACGTTAATAGTTAATAGCGTACTTCTTTTTCTTGCTTTCGTGGTATTCTTGCTAGTTACACTAGCCATCCTTACTGCGCTTCGATTGTGTGCGTACTGCTGCAATATTGTTAACGTGAGTCTTGTAAAACCTTCTTTTTACGTTTTACTCTCGGTGTTAAAAATCTGAATTCTTCTAGAGTTCCTGATCTTCTGGGTCTCTCTCTCACGCACTACCATCGAAATCACGAAAAGTCT
+
::44.4445<=>>><<<996;;555999555;6:444)44.5.59955556<9999.5.55445:59;;=99954.44444$493445<4<=>?:==>8=:7//////)/7;99;9;5;;;:?:>?<<;==?:B=@B?==665555599999:9935543997<7<<===;;;;.459;;+;7<599999(9=999:*9<==0//)///)/<<<+997::)-(-6(---/9887>7;;;;;=7;;>>5<<666;95544455555=>:==<444)444/7999+////
@ATNG8:00039:05805
GATGGTAGTATATCGCGTCGCTATCCAGAAGATCAGGAACTCTAGAAGAATTCAGATTTTTAACTCGAGAGTAAACGTAAAAAGAAGGTTTTACAAGACTCACGTTAACAATATTGCAGCAGTACGCACACAATCGAAGCGCAGTAAGGATGGCTAGTGTAACTAGCAAGAATACCACGAAAGCAAGAAAAAGAAGTACGCTATTAACTATTAACGTACCTGTCTCTTCCGAAACGAATGAGTACTGTATCTATGTGTGCGCTACCATCGAATCACGAAAGTCT
+
//786;::555:455;;9;566;;>8==>7;;=@=@7@7;>><<<<5;;.5.44///:::'84///788=555>/33/::::(//)/39;</<9;6;;;;;;<BC;C;BB?@B@6999@@:569555;::==8=999?BBCADFCC79699925:8<=>9=9=9;?<B<<<7@::6888:=2989333777$73,3<;73298:39,2259272:5?9:699444;:5947//(/;;60//8668:<<<@<AA77/>0/0./.26482222,27663//(////
@ATNG8:00044:05780
GATGGTAGAGAGAGCTCTCTCATCGTACTCATTCTTTCGGAAGAGACAGGTACGTTAATAGTTAATAGCGTACTTCTTTTTCTTGCTTTCGTGGTATTCTTGCTAGTTACACTAGCCATCCTTACTGCGCTTCGATTGTGTGCGTACTGCTGCAATATTGTTAACGTGAGTCTTGTAAAACCTTCTTTTTACGTTTACTCTCGTGTTAAAAATCTGAATTCTTCTAGAGTTCCTGATCTTCTGGCGCTCTGTCACGTCTGCTACCATCGAATCACGAAAGTCT
+
:9::<A<@@BCBBBBCBCCAA;<@@@@ACB;;2;;:):A=A@EDCDCBB@BCCCD@C@BCCCAF?BBCCCBBBB?AAABB1BC@BAAA<A;;;@DCFABB?BBABCC?AACBBABB>A@A;?;?ACAB@?@@DBBB?BBBBBB@@@ABBB@A??<???;@@9<9=@>>>AAAA>@>>>?5>:>:;;;::+:==>>8==???@A=<=4;;;;+;A@@@<?;??:==BB888<B<ABBB>>;>>><:6///67;;@????AB??==5;;;;=:>CB@DDF>CBBB
@ATNG8:00045:05795
GATGGTAGAGTACAGTGTAGTAGACCAGAAGATCAGGAACTCTAGAAGAATTCAGATTTTTAACACGAGAGTAAACGTAAAAAGAAGGTTTTACAAGACTCACGTTAACAATATTGCAGCAGTACGCACACAATCGAAGCGCAGTAAGGATGGCTAGTGTAACTAGCAAGAATACCACGAAAGCAAGAAAAAGAAGTACGCTATTAACTATTAACGTACCTGTCTCTTCCGAAACGAATGAGTACTGTTTCTATGTGTGCGCTACCATCGAATCACGAAAGTCT
+
-899388;BA==@;;9@BBAAAEBB@AAA>BB<==>8<8;5545595<@7?348>?@@AA2A=ABB>?<?A>>>888;?DFF1@@@E@CCC:CBC?A@AAA;55@8@?CC@CCB@BABCBBBCAA@BBB@@@@BB;;69??=@?:@>B?BCC?@@@@@?@A>ABBB?A<<>:<?<7:<<:><==A>BBACC2BC?BBBBC@??A3835=;;7<6999989=;>>=99471333(38828==>=A@@BCC>AAACCBBB>@>>>?=799://)/6;7733(3333
@ATNG8:00046:05771
GATGGTAGGACGAGCGTCTGAGAGGTACTCATTCGTTTCGGAAGAGACAGGTACGTTAATAGTTAATAGCGTACTTCTTTTTTCTTGCTTTCGTGGTATTCTTGCTAGTTACACTAGCCATCCTTACTGCGCTTCGATTGTGTGCGTACTGCTGCAATATTGTTACGTGAGTCTTGTAAACCTTCTTTTTACGTTTACTCTCGTGTTAAAAATCTGAATTCTTCTAGAGTTCCTGATCTTCTGGTATACACACTCGCTCGCTACCATCGAATCACGAAAGTCT
+
////)/8:3<<<<;:;<=BCCCCC@C;;;DCC@CCDD?DD?B@BCDCDCC?C@A;97:>CBBB@C@CAA900/994//////#/;6;;A=3;455.95949=466<>@@:==?===9949>@:A=A@@;655>9556;5;><<<?;;;?=A@BCBB?@@@6:;9?>?@@<@@@<25555)55;.55555$5<<<A6B;<;977://)////$/7:55.5554.5:<<=//+/68-----(-8<7;;;;555449;556?;8:;;+///693989;555)59;;
@ATNG8:00048:05800
GATGGTAGCATCATGCATATCTCACCAGAAGATCAGGAACTCTAGAAGAATTCAGATTTTTAACACGAGAGTAAACGTAAAAAGAAGGTTTTACAAGACTCACGTTAACAATATTGCAGCAGTACGCACACATTCGAAGCGCAGTAAGGATGGCTAGTGTAACTAGCAAGAATACCACGAAAGCAAGAAAAAGAAGTACGCTATTAACTATTAACGTACCTGTCTCTTCCGAAACGAATGAGTACTGCGTCTCACTCTCGCCTACCATCGAATCACGAAAGTCT
+
<<CC?BBCEEDBBBBBCBCCCCCBD@DCC@CBB@@@=A=BBBAAAC@DD?B=@@A@AACA2B@CBBCBCCCA@?6<;99999)9>8A@CDD;CGHADAABCCCCC?B?@@?ACD@CBCCCBBDCBBCCCCBBB?B@@<@@CCAAAC?C@CBC@BBBCCCCC?BBCCBB?AC>999;??BBB=BAA>@@@@@2@B?DBABBBBA?:>5;;>A1838ACBC?BDBBACC?C?CCC=BBB?AAACAAACCCCC@@@@@?BCBCC@CCB?BAAAB?BBBBBAA<A@::
@ATNG8:00049:05761
GATGGTAGGCGTGTGAGAGTCTGCCCAGAAGATCAGGAACTCTAGAAGAATTCAGATTTTTAACACGAGAGTAAACGTAAAAAGAAGGTTTTACAAGACTCACGTTAACAATATTGCAGCAGTACGCACACAATCGAAGCGCAGTAAGGATGGCTAGTGTAACTACCAAGAATACCACGAAAGCAAGAAAAAGAAGTACGCTATTAACTATTAACGTACCTTTCTCTTCCGAAACGAATGAGTACGATGAGATCTCGTGTGCTACCATCGAATCACGAAAGTCT
+
BCCC@CCC?CCCAAACCCC@@@CCD>BAB@CDBCCC@C?BBCCCCC@CB?C?A@@:::::*;>BBEBBBBBCCC;@@88888)8?;>=BAB9BBB@BBBBBBBBB>B>@@>@BB@@>>>>@>>>AAA>>>?A<AAAA:>=@A??6638<A>B?ACCBAAAA?AABC>B=?;;BBB=@@BBC<A;;577777'7<8>@BBDB>>><?<?ABB=A===778=BE:??@@=B<??@:@AA<>>???A@AAAB@??;;;;;;;;=?@@@<@CCAA>ABBBBBB;B999
@ATNG8:00022:05842
GATGGTAGCTATACGTATATCTATGTACTCATTCGTTTCGGAAGAGACAGGTACGTTAATAGTTAATAGCGTACTTCTTTTTCTTGCTTTCGTGGTATTCTTGCTAGTTACACTAGCCATCCTTACTGCGCTTCGATTGTGTGCGTACTGCTGCAATATTGTTAACGTGAGTCTTGTAAAACCTTTTTTTACGTTTACTCTCGTGTTAAAAATCTGAATTCTTCTAGAGTTCCTGATCTTCTGGACGACGCGCACTGACACTACCATCGAATCACGAAAGTCT
+
:;@@;>@AA;66;;===BBCCHABBIAAAC@A=ACCD@CC@C@CCCBBBB>BBBBA?B?BDCG@D?BBCBCABBG?A@??=.@A7::CC=CCBB?BA@<@?000@???:@BBA@A>><??EAF?BB@EA>>@<??@@7::??>>>>>>AAAAADD;===<AA<@<:;:CA>>>?8===<</<1888888#8<==A;B988>>ABAA====<,<///;7<9;;7;@@?>>><@<@????H<>>@<?@?@?A=976/////<>?>>=A;;;>:>?@888E:A@?@
@ATNG8:00026:05825
GATGGTAGTGTCATATGAGAGTGTGTACTCATTCGTTTCGGAAGAGACAGGTACGTTAATAGTTAATAGCGTACTTCTTTTTCTTGCTTTCGTGGTATTCTTGCTAGTTACACTAGCCATCCTTACTGCGCTTCGATTGTGTGCGTACTGCTGCAATATTGTTAACGTGAGTCTTGTAAAACCTTCTTTTTACGTTTACTCTCGTGTTAAAAATCTGAATTCTTCTAGAGTTCCTGATCTTCTGGAGATACACATGATACTCTACCATCGAATCACGAAAGTCT
+
//9:6<A@?CCCCBBBCCCFABACGBBBBBBB@BCEH>BB@CADDBBBCC@CCCEGAFAEE;;;<AGDGCCBBBC?BCCCC1BC?A@@@;ACA@?@BD@CB?AAACBC@DCCCCCGC@CCCAD?CCCCBBAC@CDCB?AAABBBCCICCCBCFCC@CCCACC@B@BCBCCBBBA=C:;;;.;<@=@@@@@,@C@A@;A@BBBBBCCC@BBBB2BBBDCBC@BB?B@@@@AA?B?BDDBBB?@AE?ABCCCDCBBBCCCBBBCCCC@C:99B>@@BBBBC?CBBB
@ATNG8:00028:05830
GATGGTAGCGCACACATAGATACAGTACTCATTCGTTTCGGAAGAGACAGGTACGTTAATAGTTAATAGCGTACTTCTTTTTCTTGCTTTCGTGGTATTCTTGCTAGTTACACTAGCCATCCTTACTGCGCTTCGATTGTGTGCGTACTGCTGCAATATTGTTAACGTGAGTCTTGTAAAACCTTCTTTTTACGTTTACTCTCGTGTTAAAAATCTGAATTCTTCTAGAGTTCCTGATCTTCTGGAGATACACATGATACTCTACCATCGAATCACGAAAGTCT
+
CDDD@D@@A;CDCCCCCBBCCCCCBBCCCCBB@CCCC>BC@C@BBCCCCG@CCECB?B@DCCB?C?BCCCDDDBB?BDDED5BB=A@@?9?CBB@CCI?DC;<;CDDLACCCCCCCC@CBC@C@CCCCA@@@>@CEE@CCCCCBBBCBBBB@A@B@BBGAEE?A?ABBBBCCCC?C;;;;6;>D>;;;<;*;CBBB>CAEFCCCCBCAGDDG5CCBBA?A@BDADCCCBCC?B>AA@@@C?BBCACCCCCCCBBBBBBCCDCCA@<?????>@=?@A@@:ABA@
@ATNG8:00029:05810
GATGGTAGCTCACGTACGTCACACGTACTCATTCGTTCGGAAGAGACAGGTACGTTAATAGTTAATAGCGTACTTCTTTTTCTTGCTTTCGTGGTATTCTTGCTAGTTACACTAGCCATCCTTACTGCGCTTGATTGTGTGCGTACTGCTGCAATATTGTTAACGTGAGTCTTGTAAAACCTTCTTTTTACGTTTACCCTCGTGTTAAAAATCTGAATTCTTCTAGAGTTCCTGATCTTCTGGAGATATCATCAGCGAGCTACCATCGAATCACGAAAGTCT
+
////)/889>9@ABB@A;@CBBBBCDA@AB;;7;CC>BC:<8<DCCCCD@CBBCC:;8;BAB?B8::BCCCCA@<?????.?A?B=A=6=CBB?B@A?::6:?@A@@:;000A@@B?BBA=A>ABBBCC>>;>==9=>=<:;;AABBCC??==5;;>9>?<@=@ABBA@@=<495555&54945////'/::::)///(/3588<3::::+7=<;=8=8=A:;;;///=7=39=@@@A:>>@=@@@??=>=>>>>DD?;;;??<==>??<?AAA???9??;;
@ATNG8:00040:05820
GATGGTAGACATATCGTACTCTCTGTACTCATTCGTTTCGGAAGAGACAGGTACGTTAATAGTTAATAGCGTACTTCTTTTTCTTGCTTTCGTGGTATTCTTGCTAGTTACACTAGCCATCCTTACTGCGCTTCGATTGTGTGCGTACTGCTGCAATATTGTTAACGTGAGTCTTGTAAAACCTTCTTTTTACGTTTACTCTCGTGTTAAAAATCTGAATTCTTCTAGAGTTCCTGATCTTCTGGGTCTACTGCTCGTCGCGCTACCATCGAATCACGAAAGTCT
+
@<CC@B9:<ABBBBBBBBBBCCCFICCCCCAA?AEEE=BB8;6;BCCDCBABBABA6939<970:<A@BABAC>@133;;;'33.3>;;3;?>?:=8A>BB<:>;;;;5;<387?<<=AAA=D8<<?AA>8818<><188:=;;;=<>>@@655=6:5715=9=8:5377----(-4444*506199696*6;889055>9>?A><==DDDD.=:;89495==<@655///37377677727:<=47963-----97359969///6966664///999;48:;;
@ATNG8:00043:05816
GATGGTAGCTATACGTATATCTATGACTCATGTTTCGGAAGAGACAGGTACGTTAATAGTTAATAGCGTACTTCTTTTTCTTGCTTTCGTGGTATTCTTGCTAGTTACACTAGCCATCCTTACTGCGCTTCGATTGCTGTGCGTACTGCTGCAATATTGTTAACGTGAGTCTTGTAAAACCTTCTTTTTACGTTTACTCTCGTGTTAAAAATCTTGAATTCTTTCTAGAGTTCCTGATCTTCTGGCTCTCGTAGACAGATACTACCATCGAATCACGAAAGTCT
+
<<BB@CCCCAB=>?@;<<<@@@@@<><<;AA???7BD@B<>=@@>9;248<??6;8:BBF@C?BBBBA?@?A=;9999$9;69:CC?BBB<8BDC?@B<999AA@6:>::735=234>7?=;=744::=6===>6///::;;:@777595599467<16217/5:::52255.52222&206022222$25777-55:;=?552938888(622,39391333(3977733.369766//(//80////3333977332377733,/68//(////733(3333
@ATNG8:00045:05818
GATGGTAGGACGAGCGTCTGAGAGGTACTCATTCGTTTCGGAAGAGACAGGTACGTTTAATAGTTAAATAGCGTAACTTCTTTTTCTTGCTTTCGTGGTATTTCTTGCTAGTTACACTAGCCATCCTTACTGCGCTTCGATTGTGTGCGTACTGCTGCAATATTGTTAACGTGAGTCTTGTAAAACCTTCTTTTTACGTTTACTCTCGTGTTAAAAATCTGAATTCTTCTAGAGTTCCTGATCTTCTGGTAACACACTCGCTCGCTACCATCGAATCACGAAAGTCT
+
444405==7=6555555@>A<BA@;5544;5516:>;/5505.455:<<<8//////)/)/7::)55)5<<;;6616>9>>@?>+5505<<@4==65.55//)/7)//:<;><999:///<78681:,//<<:=<<8<<<<7<<?A><@@999@@@A@@;?>>8>?;?<AABBBBCCC<;:9==*:2:499>>>,@A@@D8:;@?:99=998<===(977//)/4:;6/09C:994929=@9999BBC@CD@C@@@@@A?@@>00///)/:;;D9B@<;A;=4>699
@ATNG8:00048:05820
GATGGTAGTATATCGCGTCGCTATCCAGAAGATCAGGAACTCTAGAAGAATTCAGATTTTTAACACGAGAGTAAACGTAAAAAGAAGGTTTTACAAGACTCACGTTAACAATATTGCAGCAGTACGCACACAATCGAAGCGCAGTTAGGATGGCTAGTGTAACTAGCAAGAATACCACGAAAGCAAGAAAAAGAAGTACGCTATTAACTATTAACGTACCTGTCTCTTCCGAAACGAATGAGTACTGTATCTATGTGTGCGCTACCATCGAATCACGAAAGTCT
+
<>CC?CECCCBCCBBBBBBAACCCC@CBB@CCBBBB@FAFBBAAAC?@@<B?;;9CDEDD1C>@@:9:BBBA@@.78;;A@@,A@=@=BA@7@?A<@:;;BBAAB>A=;;7;CD@ECCBCEFCBBBDDDCCB@CBBB?BBBB@??>@A?A@@=@@ABCDBD?CCCBBB?BB?8999<?99927<<8<=>==.=A?BBBBCA>?>:=:=>BB=B=@?BBA<@@???AA?B?BCF@BBC?BBBBBCFAAAB???999CCBAB<>;55,5<<@@9@>;;@BB;A:::
@ATNG8:00020:05882
GATGGTAGTGTCAGTGCGCGTCGTCCAGAAGATCAGGAACTCTAGAAGAATTCAGATTTTTAACACGAGAGTAAACGTAAAAAGAAGGTTTTACAAGACTCACGTTAACAATATTGCAGCAGTACGCACACAATCGAAGCGCAGTAAGGATGGCTAGTGTAACTAGCAAGAATACCACGAAAGCAAGAAAAAGAAGTACGCTATTAACTATTAACGTACCTGTCTCTTCCGAAACGAATGAGTACTGTATCTATGTGTGCGCTACCATCGAATCACGAAAGTCT
+
BBBB?B=BBAA;;6<=>?CCCCCGC@CBB?BCCCCKBLABBBBBBB?BB?C?A@@99999)9<?BAAACAB???9?AABCCB3BA>B?BBB7BBB?BCAABBBDDAD@CB?B;;7;BBBCCCCCCCCDA@AC@BBAA?ACBBCAAC?C@BBB@BBBCDCBB?BCBBBB@CC@@@@=@@CEE>BBB?BCCCD3BB?B@@?D???@<A<>>>@<?;@>AAA=@@@??@?2949?A9AAA?BBBBBBFBBBBCCBB@??BBBBDC?@?=AAA?><>@A@CBC=B:::
@ATNG8:00023:05867
GATGGTAGCTCGCTGATGATATCTCCAGAAGATCAGGAACTCTAGAAGAATTCAGATTTTTAACACGAGAGTAAACGTAAAAAGAAGGTTTTACAAGACTCACGTTAACAATATTGCAGCAGTACGCACACAATCGAAGCGCAGTAAGGATGGCTAGTGTAACTAGCAAGAATACCACGAAAGCAAGAAAAAGAAGTACGCTATTAACTATTAACGTACCTGTCTCTTCCGAAACGAATGAGTACGAGAGAGCACACGTGTCTACCATCGAATCACGAAAGTCT
+
@ABL@CCAA;@=C;;9AAAABBBAB=@@@=@@@B;;5;29AACCEE@AA?BAEBBBBB@C2B:??BCA@BA=??5=@>A???,>=99499=0>@A=CCICCCBCC?B?DD@BBB????BCCCGCBBBCBDCD@CBBC@BCBC?????C@DBC@ACCCDCCC=??CC??=?B>@B=5==777)3884>BAAB3@A=@???BB>>>=A====A:>:>>B@?=?BBBBBB?B?BDD=BBC>BBBBAAABBCBBCBBBDBBBBBBAAAA<A;;;A=??BBBBC>BBAA
@ATNG8:00023:05883
GATGGTAGGCGTGTGATAGTCTGCCCAGAAGATCAGGAACTCTAGAAGAATTCAGATTTTTAACACGAGAGTAAACGTAAAAAGAAGGTTTTACAAGACTCACGTTAACAATTTTGCAGCAGTACGCACACAATCGAAGCGCAGTAAGGATGGCTAGTGTAACTAGCAAGAATGCCACGAAAGCAAGAAAAAGAAGTACGCTATTAACTATTAACGTACCTGTCTCTTCCGAAACGAATGAGTACGTGTGCGACGTGTCTCCTACCATCGAATCACGAAAGTCT
+
55:;7=::69><A;@ACBBAA?:94)4994@BAAAC@BACCCDCLD@@@?@?BBB:::::*;>@?@;:9@?>>?5==99999)9=;<2787&7=?9@BBBBBCBC@C@><;>@@6AB????;;;BB??>>>@8=@@=6<>?AA@@@=C8;;><@@AB>>>@;@CBCAA>:95:BC?BCBBB=A>=999999(9;8<AAAA>==<8<:==>?8>:?=;;;=B?????@>E=>>>9>AA?BBBC@@?BBBBBBB>?@@>>???=BBB=?;;;;:===@AAA:@;;;
@ATNG8:00036:05882
GATGGTAGCAGATGTGACAGAGCGCCAGAAGATCAGGAACTCTAGAAGAATTCAGATTTTTAACACGAGAGTAAACGTAAAAAGAGGGTTTTACAAGACTCACGTAACAATATTGCAGCAGTACGCACACAATCGAAGCGCAGTAAGGATGGCTAGTGTAACTAGCAAGAATACCACGAAAAGCAAGAAAAAGAAGTACGCTATTAAACTATTAACGTACCTGTCTCTTCCGAAACGAATGGTACCTCTCAGACGCTCGTCCTACCATCGAATCACGAAAGTCT
+
//::6/55=@555<<<<==>=<<AB=@@@49599;9<B?BCAAABA?8935043;:::::)948833337;333(3344<=>+666@7@??2=6646>><<::///)/72779.555<=<=@9996>?==>265996555:<<894;7;=>;====>><<7;44///3//(/66(/33333&377,//;;;+//6///8/3225+22'2555/5488;;;7:833333048===8<;;2871733,3::::;==4427987266862222838662226/6665
@ATNG8:00038:05886
GATGGTAGCAGACGTGACAGAGCGCCAGAAGATCAGGAACTCTAGAAGAATTCAGATTTTTAACACGAGAGTAAACGTAAAAAGAAGGTTTTACAAGACTCACGTTAACAATATTGCAGCAGTACGCACACAATCGAAGCGCAGTAAGGATGGCTAGTGTAACTAGCAAGAATACCACGAAAGCAAGAAAAAGAAGTACGCTATTAACTATTAAACGTACCTGTCTCTTCCGAAACGAATGAGTACGATGAGAGAGCTCTCTCTACCATCGAATCACGAAAGTCT
+
>>CB?BBBCCCBA@?@@BBBBHHCC?BAA=ABBB@@=@@BBBCBBB?BB?B?BAA@CCCC2C?ABBBBACCDDD:AAACELI3BB@A=@AA9BDC?BBBBBBBAA>B?DCACBB?BBCCCCCCCCBCBBBCB=@B;:8;BBBCCCG?C@BBC@CCBBBCCD>AACADC?AA?CCE?BB???5=>>;?BEFE3AB?BBBBCDDAA7;7;<>>188*8<AAA@BD@@@?@?C?BCC>BAB?B@@?CCBBBAAABBB>>C??>>>==@@;>;;;?<A?A>ABB;@???
@ATNG8:00043:05887
GATGGTAGATACTCGCTGATACACCCAGAAGATCAGGAACTCTAGAAGAATTCAGATTTTTAACACGAGAGTAAACGTAAAAAGAATGTTTTACAAGACTCACGTTAACAATATTGCAGCAGTACGCACACAATCGAAGCGCAGTAAGGATGGCTAGTGTAACTAGCAATAATACCACGAAAAGCAAGAAAAAGAAGTACGCTATTAACTATTAACGTACCTGTCTCTTCCGAAACGAATGAGTACGAGAGAGCACACGTGTCTACCATCGAATCACGAAAGTCT
+
>;;5055<ABAA>555559;=@BBI>CCC<@@@B@@<@?B@BBBBD@BB?B@BCAAADDK3C=@@?BCCCC:99,9>;;;;;*;@9=4;5:&:@@?@BBBBBA:;69?BB?DDC?BBBBBBBBCGBBBBBBC@DCDD?BABBCCCC>B>B@@=@BBBBBBB?BAAC??<?C?::3,777777(777/78777$3937888@BBCB@B7;;@@>D=A@B@@=@AA@AAB?B@BDD>CCB<??B>>>BB>>>@>??BBCBBBFBC@?>??;=;A;>;878<=8<999
@ATNG8:00043:05888
GATGGTAGACATATCGTACTCTCTGTACTCATCGTTTCGGAAGATACAGGTACGTTAATAGTTAATAGCGTACTTCTTTTTCTTGCTTTCGTGGTATTCTTGCTAGTTACACTAGCCATCCTTACTGCGCTTCGATTGTGTGCGTACTGCTGCAATATTGTTAACGTGAGTCTTGTAAAACCTTCTTTTTACGTTTACTCTCGTGTTAAAAATCTGAATTCTTCTAGAGTTCCTGATCTTCTGGCGCTCTGTCACGTCTGCTACCATCGAATCACGAAAGTCT
+
@@DD@CBBBCBBBCCCCCCCCBBBB@@CBCDBBBCC<BB@D@BCBBBBB@BCBBB?B?BBBB?C=AAAACBBA@=BCBBB3A>:=77829:99?BCC?A@7:9?BBB?BBBCBA@@:@AA8<:=>>=<<==;A@@@7>>>>>>>;::CAA>;;><>@?<??:?<?AAAAAA?>:?AABB5B=A::::::+;A@@@:@@?888@A@@;>DDD/?==>A=B===:=CBC@@@<@<@@@@??5:9<:=>>@A@AAAAAA?@??@@@D=A@@@@<@@??BDD>CABA
@ATNG8:00017:05951
GATGGTAGTGTCATATGAGAGTGTGTACTCATTCGTTTCGGAAGAGACAGGTACGTTAATAGTTAATAGCGTACTTCTTTTTCTTTGCTTTCGTGGTATTCTTGCTAGTTACACTAGCCATCCTTACTGCGCTTCGATTGTGTGCGTACTGCTGCAATATTGTTAACGTGAGTCTTGTAAAACCTTCTTTTTACGTTTACTCTCGTGTTAAAAATCTGAATTCTTCTAGAGTTCCTGATCTTCTGGAGATACACATGATACTCTACCATCGAATCACGAAAGTCT
+
5:BC;BDDCCA<<@ECBCBCAAA@@@:9:@@@=BCDB=BB?C?@A@@;;;699;66158==>B:D?BAA<A995:.54444$444)4:;>7@>C==B;;59@499@@B@?CCCCBBBC?BBB@C@DCCCCCCEGBBBC@DCCDDCCCHCCAAACBB?C@@?@B@BADDCCCCBAB@ABBCD9C?D8;;BBB0BB@AA;ABBB@@@B??=@BBB1A@@:94:9?><@AAAAAA7;4;@@@>?<>>B=BBBBBCBAACCGCBB;;;;;6::9:A?ACBBBBC<ABAA
@ATNG8:00018:05927
GATGGTAGCATCATGCATATCTCACCAGAGATCAGGAACTCTAGAAGAATTCAGATTTTTAACACGAGAGTAAACGTAAAAAGAAGGTTTTACAAGACTCACGTTAACAATATTGCAGCAGTACGCGCACAATCGAAGCGCAGTAAGGATGGCTAGTGTAACTAGCAAGAATACCACGAAAGCAAGAAAAAGAAGTACGCTATTAACTATTAACGTACCTGTCTCTTCCGAAACGAATGAGTACGATGAGATCTCGTGTGCTACCATCGAATCACGAAAGTCT
+
55==9=@CCDCCCCCCCCCCCECBB@BCCCCBDCC@C?BAA@CDD@CA>@>BABAABBB2B@BBCABCCC==<3;=9;;;;*;D=A>BCC;CDHFBBBBCCC::6;@BC?BBB>BCDCCCCCCCBBAAAAB?BECD@CBCDCB??=@?ACB@BBBCBBAA>ABBBCB>AB=BBB@B@@AA8@00,0@@=@0@<7=888@CAAA<A:>=?A;>8=>B;;6;B>>@@@?B?BBA<AAB?BBBBCCCBAADCCC>@>BBBBB@?AAA=B@>>>;>@>>AED<A:;:
@ATNG8:00021:05946
GATGACACGTGTGCTCTCTCGTACTCATTCGTTTCGGATGAGACAGGTACGTTAATAGTTAATAGCGTACTTCTTTTTCTTGCTTTCGTGGTATTCTTGCTAGTTACACTAGCCATCCTTACTGCGCTTCGATTGTGTGCGTACTGCTGCAATATTGTTAACGTGAGTCTTGTAAAACCTTCTTTTTACGTTTACTCTCGTGTTAAAAATCTGAATTCTTCTAGAGTTCCTGATCTTCTGGTAGAGCGTGCATATATCTACCATCGAATCACGAAAGTCT
+
CCCCCC>>BBBCCCCCCCCCDCCCABBB?BBBB=BC@BBBCCCCCC@CCCCC?C@BBCC?C?BBBCCCDCC@BBBBB3BB@A9::3:ABB>BAB@BB7::AACB@BBBCCBBB=A@B@C@BBBBBBBD?CCAA:?>>>@A???@@@C>>>>8=>>:=@:?:>>>=AAA@?:99879,96>:?;@@@,<<666)--6---366B=BDCC.A==>A;A7??;AA787;;=B<@@>99<///=6=>C;;;>>?@D>??BBAB;;5;<<==8==>@@AD8@@??
@ATNG8:00022:05943
GATGGTAGCGCGACGAGCGTAGACCCAGAAGATCAGGAACTCTAGAAGAATTCAGATTTTTAACACGAGAGTAAACGTAAAAAGAAGGTTTTACAAGACTCACGTTAACAATATTGCAGCAGTACGCACACAATCGAAGCGCAGTAAGGATGGCTAGTGTAACTAGCAAGAATACCACGAAAGCAAGAAAAAGAAGTACGCTATTAACTATTAACGTACCTGTCTCTTCCGAAACGAATGAGTACGATGAGAGAGCTCTCTCTACCATCGAATCACGAAAGTCT
+
FDAA?CBCBCCBCBBBCCCECCCCC>CCC@CCCCCC@B?BBFCCBB?BD@C?ABCCCCCC3C?BBAABBBB?>>5<@:;;;;*;B<@;@@@8ACJBDCCCCBCCC?B@@@>@BC@CCCCCEECECBBCCCCC?AABC?DAABBBBB?B?BAB?BBBCCCCA?BBBCBB?BB????>@?BBD=A??<?ABBB3BC@C:99B??AA<A<@@>>;>;>AD@@>@BAAABA?B?BDD=BBB?BBBBDBBBBBDBBB????>>>>??@??;?=;;;=BA;;?AB;B::9
@ATNG8:00023:05956
GATGGTAGGCGAGAGTGAGACGCAGTACTCATTCGTTTCGGAAGAGACAGGTACGTTAATAGTTAATAGCGTACTTCTTTTTCTTGCTTTTCGTGGTATTCTTGCTAGTTACACTAGCCATCCTTACTGCGCTTCGATTGTGTGCGTACTGCTGCAATATTGTTAACGTGAGTCTTGTAAAACCTTCTTTTTACGTTTAACTCTTCGTGTTTAAAAATCTGAATTCTTACTAGAGTTCCTGATCTTCTGGTGTTCGTCTATCATGTACTACCATCGAATCACGAAAGTCT
+
;<BB?C>A@AA00///:9:9;;;:9999???A<ACDD?BB7;6944<=;>7;:@?@;@6;9=<:D:@@@CB@;:@;99:::$97177777&3;::4?;=9BB@A@@@9929>=;;<<<:8CB?A<:77///575<>=>:=?@D=>=;;;A==;;;>9;::9881817<>A==>@?:=:;:;-:1;5;9=;=,==;;;+/)//6606;?888-8=<=/>;;;=:<<AA<>>>>D>:878:<=AAAA<@=<16//*/::9:9==>>AAA@??@<???AB<;;:7///)///-
@ATNG8:00024:05920
GATGGTAGACACGTGTGCTCTCTCGTACTCATTCGTTTCGGAAGAGACAGGTACGTTAATAGTTAATAGCGTACTTCTTTTTCTTGCTTTCGTGGTATTCTTGCTAGTTACACTAGCCATCCTTACTGCGCTTCGATTGTGTGCGTACTGCTGCAATATTGTTAACGTGAGTCTTGTAAAACCTTCTTTTTACGTTTACTCTCGTGTTAAAAATCTGAATTCTTCTAGAGTTCCTGATCTTCTGGAGATATCATCAGCGAGATCGAATCACGAAAGTCTT
+
DCCD?CCDDDCBBBB@AAAEFCCCCCCBCCAA<ABBB>BG@C?BBBCCCC?CBCBC?C?BBBB?C?CAAACCCBA;99999'998;=>?:?CCC>??B?CC>?>@FCD?AABCCBAB>B@@;>=ACCA===A=AAAA<>?>@<<<=AABA@@???=A?@;>><>>DA??@AB@@;???BC;B<?;?;:::,::::>+//:///====<????.=:::A<?<?A=CAAA;;;=D;??@@@B7<;@<AA@D@@>C>>>BAAC>>>>>><@AA?<;;4;3--+
@ATNG8:00025:05917
GATGGTAGATACTCGCTGATACACCCAGAAGATCAGGAATCTCTAGAAGAATTCAGATTTTAACACGAGATTAAACGTAAAAAGAATGGTTTTACAAGACTCACGTTTAACAATATTGCAGCACGTACGCACACAATCGAAGCGCAGTAAGGATGGCTAGTGTAACTAGCAAGAATACCACGAAAGCAAGAAAAAGAAAGTACGCTATTAACTATTAACGATACCTGTCTCTTCCGAAACGAATGAGTACATAGATATACGTATAGCTACCATCGAATCACGAAAGTCT
+
CCCDABA@;;<666?==@BD<99>=09==9BCBCAA>A7;0;:///:6::6;6<<;8888&3-333399;<49807344444$4:.44.444&49<.4555599555)549949994;:::;///::7;;;>>>=8==5505555<<<;7:5>55.5?>>?CED?CBAB;93771773-3/88;(///*-8999'---(///8:;;88,3,3332490622..72...5..2494222'222+257222225555::;222:88889833....352753...6.6..2
@ATNG8:00027:05957
GATGGTAGTCTCAGATAGTCTATAGTACTCATTCGTTTCGGAAGAGACAGGTACGTTAATAGTTAATAGCGTACTTCTTTTTCTTTGCTTCGTGGTATTCTTGCTAGTTACACTAGCCATCCTTACTGCGCCTCGATTGTGTGCGTACTGCTGCAATAATTGTTAACGTGAGTCTTGTAAAACCTTCTTTTTACGTTTACTCTCGTGTTAAAAATCTGAATTCTTCTAGAGTTCCTGATCTTCTGGATAGCGACGCGATATACTACCATCGAATCACGAAAGTCT
+
8556:>=BBB@;;>BBCABABBC;;9555:54.55;@8@@:@@A@A?;;<5::<5545:CBBB@DACBBA:0//9)//:::'///(/:;8<>;;6955259.5999:=;;@@@A?@?9>>?4:4;@ABCDG@GC;;:>@@@>@@@;:9>=995::7450538;3:7::;;666;?:>@@@@4>4>8/0000(0////)599555555:7:===*<555:8;.55055<599@494:?=>??899C?CCBBBCBBAC@@;;9@?A::49:???@FAAAA@@:@;;;
@ATNG8:00030:05926
GATTACGTATATCTATGTACTCATTCGTTTCGGAAGAGACAGGTACGTAATAGTTAATAGCGTACTTCTTTTTACTTGCTTTACGTGGTATTCTTGCTAGTTACTCTAGCCATCCTTACTGCGCTTCGATTGTGTGCGTACTGCTGCAATATTGTTTAACGTGAGTCTTTGTAAAACCTTCTTTTCACGTTTACTCTCGTGTTAAAAAATCTGAATTCTCTAGTAGTTCCTGATCTTCTGGGTCTCTCTCTCACGCACTACCATCTGAATCACGAAAGTCT
+
A>@7;:;<<?<666<=:://///729<<<5==?@7:::7788)/---//388//+58<;<554===:>>>>>+55>7::::/3/997(---(-8(//933/49/0///661/3/06066/////:5>=>?;0////.3...36333./).773...'2+2289873333(385==+6,2,2788+8899990796;;62222+22222#2668;48289888333;<4:6:86688(////(/66778333;9588:::;;49/////066689;;/449/
@ATNG8:00031:05948
GATGGTAGTTTCAGATAGTCTATAGTACTCATTCGTTTCGGAAGAGACAGGTACGTTAATAGTTAATAGCGTACTTCTTTTTCTTGCTTTCGTGGTATTCTTGCTAGTTACACTAGCCATCCTTACTGCGCTTCGATTGTGTGCGTACTGCTGCAATATTGTTAACGTGAGTCTTGTAAAACCTTCTTTTTACGTTTACTCTCGTGTTAAAAATCTGAATTCTTCTAGAGTTCCTGATCTTCTGGGATGTGTGCGCAGTGCCTACCATCGAATCACGAAAGTCT
+
@@BC?AA@@A;@AAAABBAABCAAABBCCCCC?CBBC>CD@E?A@@@@@@>ABBCD>A?A@@C>A>ABBCCCBBA<77777$9717799(8A@@?B:959A?><?AAB?BBBBBBA;7=;=;A<?@??@@??<?><=<A:::AA??>AAA<::::5:=<8>?5:6;>?>>===<7:7766'57=77////(/:99;*------68=@;@BAA.?<>>C=A=AA<AAAA???<@<??@@BA<AABB9=//////7:9=@BB@6:;=7///7959:??CFE;;;;>
@ATNG8:00035:05924
GATGGTAGGCGTGTGAGAGTCTGCCCAGAAGATCAGGAACTCTAGAAGAATTCAGATTTTTAACACGAGAGTAAACGTAAAAGAAGGTTTTACAAGACTCACGTTAACAATATTGCAGCAGTACGCACACAATCGAAGCGCAGTAAGGATGGCTAGTGTAACTAGCAAGAATACCACGAAAGCAAGAAAAAGAAGTACGCTATTAACTATTAACGTACCTGTCTCTTCCGAAACGAATGAGTACGATGAGAGAGCTCTCTCTACCATCGAATCACGAAAGTCT
+
ABBB?CEC@CBBCCGBBBB@@@BB<7=DG@CDAABHAC@CBBBBBC@CE@EAEDC;;;<;.;:C>CCB@@?899*9:98::37@<@1998&77=6<=ABABBBB?B@BB?BBB??;;;=;;:A;;;B;;;B=B@>?8==AAAA??;?<AAC?CCCCCBBB>AABBBC?BB?BBC?BB???8?AA>ACCCC2BB?BBBBE;;;?3838ABA=B<BA>>>7;;?@?@?=A=AAA:@BB?BBBCCCCBBBBBCBBBB?:9:667AAA<A:;;><AAA=66606///
@ATNG8:00035:05933
GATGGTAGATACTCGCTGATACACCCAGAAGATCAGGAACTCTAGAAGAATTCAGATTTTTAACACGAGAGTAAACGTAAAAAGAAGGTTTTACAAGACTCACGTTAACAATATTGCAGCAGTACGCACACAATCGAAGCGCAGTAAGGATGGCTAGTGTAACTAGCAAGAATACCACGAAAGCAAGAAAAAGAAGTACGCTATTAACTATTAACGTACCTGTCTCTTCCGAAACGAATGAGTACTGTTCTATATGTGCGCTACCATCGAATCACGAAAGTCT
+
:;CC?CCCCCCCDBBBBCCCCCCDD>CCC?BCCCCC?B?CBCBBBB?BB?B@BBA>?>??1??BBC@>?CCCDA;AABBDDC5B@;A=@@@8ABE@CBCBBBB@@>@ACC@C@A>@DCCCCDDCCCCCCCAA>ACAB@CBBA?@@@<A?BAA@ABCCCCCC?AAACCD?BB?BBB>AAAAA;@@A=ABBBB3BC@CBAABA>=;1618;@@5;7;=CAA?BB@@@@@=?@BAA=B??=?FCCBBBBBB?BBCCCCCABA===AC<??@>=9===>:993:???
@ATNG8:00041:05935
GATGGTAGCATCATGCATATCTCACCAGAAGATCAGGAACTCTAGAAGAATTCAGATTTTTAACACGAGAGTAAACGTAAAAAGAAGGTTTTACAAGACTCACGTTAACAATATTGCAGCAGTACGCACACAATCGAAGCGCAGTAAGGATGGCTAGTGTAACTAGCAAGAATACCACGAAAGCAAGAAAAAGAAGTACGCTATTAACTATTAACGTACCTGTCTCTTCCGAAACGAATGAGTACTATGTAGAGCTCTATACTAATCGAATCACGAAAGTCT
+
CCCC@BBB;;9@B@BB=<;CHCCCC?BAB@BBAA9:7;6:;ABCCC?BC788:C???CBB2B=??>AAA@A998.9=@CCCC1AA<<>AAB9BCC?CABAAACBB?B?BB>BCC?CBBBCCBBBDECCCDCD?A@CC>BACCAA::7;?CBB@BBBB@@@C@CBBBBB>AA???>@BBCBB?BBB?CBECE2BB>???BCCB==9=9>;;;8=9==B;;7;A:::A@?A<??=6<<<8????CDCCECCAAABB>:7;;>>;A@;@@>>:>A>=>?C9?>99
@ATNG8:00019:06000
GATGGTAGATACTCGCTGATACACCCAGAAATCAGGAACTCTAGAAGAATTCAGATTTTTAACACGAGAGTAAACGTAAAAAGAATGTTTTACAAGACTCACGTTAACAATATTGCAGCAGTACGCACACAATCGAAGCGCAGTAAGGATGGCTAGTGTAACTAGCAAGAATACCACGAAAGCAAGAAAAAGAGTACGCTATTAACTATTAACGTACCTGTCTCTTCCGAAACGAATGAGTACACATCGTCGTGTCGTGCTACATCGAATCACGAAAGTCT
+
CCCB@BBCFBBABEDDCBB@AB:::.;A@A;@ACB=A>ACBBBCC@CB?B?AAA?????1??DBB@BCBA99929@==???.8B?AA@CB:BCD8@B;??<;68153771;7749;:::=>?????B===><===>;?>>>===B>D<>>>=;;<>>>BB====>>D<@@;==<8;::>@9>>@9;;;;;+///=<<996//*/5;=AA=B:==AAA=BH;;888;?<?@E:B??;;;;>===?>>>?B@??;:;;=;;;;@AA@BBA<AAA?==>8=???
@ATNG8:00022:05967
GATGGTAGAGTACTCGCTGATACACCCAGAAGATCAGGAACTCTAGAATAATTCAGATTTTTAACACGAGAGTAAACGTAAAAAGAAGGTTTTACAAGACTCACGTTAACAATATTGCAGCAGTTCGCACACAATCGAAGCGCAGTAAGGATGGCTAGTGTAACTAGCAAGAATACCACGAAAGCAAGAAAAAGAAGTACGCTATTAACTATTAACGTACCTGTCTCTTCCGAAACGAATGAGTACTGTATCTATGTGTGCGCTACCATCGAATCACGAAAGTCT
+
66>?79=@0//;777:;6669<<59905@@:>CBBCC?B@BDCCCBC?BB=?<?A<<>?@=,??BBBBBBBBA@?8<<<;;;;';?;=5:::&5=999:9:BBBBB?C@A@=@BB?BCCCDDCD@BBBECCAA?@CCC@BCC@?@BB?B?CDD?BBCCCCCB?BBBBFC?BB@BBB?AAA@C6BAC>33789(:@;A@AABABAB@C=@@AA>A>???@@<@@?????9>8899*9@>>C@@@;:9CBCBBBBBBCIECBBBCCCC@BCBCB@CCBBBBE>C;:9
@ATNG8:00026:05996
GATGGTAGACACGTGTGCTCTCTCGTACTCATTCGTTTCGGAAGAGACAGGTACGTTAATAGTTAATAGCGTACTTCTTTTTCTTGCTTTCGTGGTATTCTTGCTAGTTACACTAGCCATCCTTACTGCGCTTCGATTGTGTGCGTACTGCTGCAATATTGTTAACGTGAGTCTTGTAAAACCTTCTTTTTACGTTTACTCTCGTGTTAAAAATCTGAATTCTTCTAGAGTTCCTGATCTTCTGGACGACGCGCACTGACACTACCATCGAATCACGAAAGTCT
+
56>?;@ABCDD@@ADAABBCCCCCCCBBBBCCACCCC>CC>B>ACCCCCC?CDBBB?C?BBBB?B?BBBCBBBCB?AAAA@2AA=@AAA<ABBB>BBB>?@:><>AAA@CBCDDCBB>@;<<>;AA??>>>>9>>>>:>>>>A>>>>>A>>>>;949=<8>@:@=AAAAAAA@?<===?>2>5:5;=>>>/@????6==>>@?DBAA<>>=>/>;;<A<A=AA;CA>A?@@:>:=A????9==A<AA>>>?AAD@;;:=>>>>>B=A==>?=>::;>>=6>@>=
@ATNG8:00031:06005
GATGGTAGCTCTGCTCTGACTCTCGTACTCATTCGTTTCGGAAGAGACAGGTACGTTAATAGTTAATAGCGTACTTCTTTTTCTTGCTTTCGTGGTATTCTTGCTAGTTACACTATCCATCCTTACTGCGCTTCGATTGTGTGCGTACTGCTGCAATATTGTTAACGTGAGTCTTGTAAAACCTTCTTTTTACGTTTACTCTCGTGTTAAAAATCTGAATTCTTCTAGAGTTCCTGATCTTCTGGGCTGCGCTGATATGCGCTACCATCGAATCCACGAAAGTCT
+
FKCB?ACCCCCDAA@CDCCCCCCCBBCCBDBB@BBBB=BC@C?BCCCCCC@CCCBC@BBCCBC@C@CBCCBB=?C@CBDDE5DG@A@BB=AACA=ACC@CCABCCCCDACCBBCCBC@CBB?C@EBBABBBB@BBBC?BBBBECBBBGCDBBAA@>B;;:;D@CACCBBCBCBC@BICCC;C>B=;;;;;*<ECDL<CCCCCCCBBB<AA@A,@A@;;9;?BC@DCCCBBB>A?ABACCC?BABB;B@;;;CCCCCCCCDCCCCCABBCBB?BE@CC;;;9<C;;
@ATNG8:00037:05968
GATGGTAGATATATGCACGCTCTACCAGAAGATCAGGAACTCTAGAAGAATTCAGATTTTTAACATCGAGAGTAAACGATAAAAAGAAGGTTTTTACAAGACTCACGTTTAACAATATTGCAGCAGTACGCACACAATCGAAGCGCAGTAAGGATGGCTAGTGTAACTAGCAAGAATACCACGAAAGCAAGAAAAAGAAGTACGCTATTAACTATTAACGTACCTGTCTCTTCCGAAACGAATGAGTACATAGATATACGTATAGCTACCATCGAATCACGAAAGTCT
+
:@AB?BCEA@@A@@@@AAABBBCCC>BCC@BB?996:>9=B=6;5C9;=<=948444=::'9033888333898<6<7333888'33.348===+443.3;33397222'2+26022228:::?AABCDGCCCBBC?CBBB?@@AADAAB=@<@@A=BCCCCCBB?BBABBB?@B>BCE=??BBB=B??;?@AAB2AD?>@?BBBB@@:>:=???9=:=ACBB>BBAAA@@=??BAB>BBB?BBBCBBBBCBBACAAACCCCC??@@@@:>>:::7:;BBBBC>C:::
@ATNG8:00037:05976
GATGGTAGTGTCATATGAGAGTGTGTACTCATTCGTTTCGGAAGAGACAGGTACGTTAATAGTTAATAGCGTACTTCTTTTTCTTGCTTTCGTGGTATTCTTGCTAGTTACACTAGCCATCCTTACTGCGCTTCGATTGTGTGCGTACTGCTGCAATATTGTTAACGTGAGTCTTGTAAAACCTTCTTTTTACGTTTACTCTCGTGTTAAAAATCTGAATTCTTCTAGAGTTCCTGATCTTCTGGTCTACTACACTGTACTCATCGAATCACGAAAGTCT
+
CCCC?CBBBCAABBCCCDCBBGBCCDCBBB@@?ACCE>DC@C@CCDCCCC?CDGGD?D?CCDD?B?BDDDDBBBC@CCCCC5BC?A?CC=CC@@>@CC@HL?AACCCC@CCCCBCBB?BCF@D?CCCCBBBC@BDDD>BBBBCCCCECCCCBBBC@DCC?CD?C?BBBCCB@@>;?::::.:>?;:;:::*:B@@@=BABBBCCGCD@BFJF3CCBFJ@C@BB?BCEGDDC?@?ACCBBC@BBB?AABBFCDDCCCCBBCBCBCCCC@CDBBBCC=C:::
@ATNG8:00041:05975
GATTAGAGTGAGCTCTCTCATCGTACTCATTCGTTTCGGAAGAGACAGGTACGTTAATAGTTAATAGCGTACTTCTTTTTCTTGCTTTCGTGGTATTCTTGCTAGTTACACTAGCCATCCTTACTGCGCTTCGATTGTGTGCGTACTGCTGCAATATTGTTAACGTGAGTCTTGTAAAACCTTCTTTTTACGTTTACTCTCGTGTTAAAAATCTGAATTCTTCTAGAGTTCCTGATCTTCTGGGCAGACTCTCACACGCCTACCATGAATCACGAAAGTCT
+
AAC@BBBBBCAB@BBBBBBBBBBC@@AC;;7;BBB:CB=B9BBBBCCC@DFABA@E@CCCB?B;;6BCCCBBB@BBBBC3CC?B???7?AAD>?@C?BB79:<=;>7>ABCBAAC?CBA=B?BB>>????8>>??;>>>>?:::???>>=>==:=BB=BB=A;??@@A@@>>7<8878(68=88::::+9>ADD586>;::;;:=<@@A@.:;;;>5>4::6:>>=667=@<@@@;:9,--77,5,,,--66:@???@@=???<?>>>=A@@>>:@6:99/
@ATNG8:00041:05990
GATGGTAGCTCACGTACGTCACACGTACTCATTCGTTTCGGAAGAGACAGGTACGTTAATAGTTAATAGCGTACTTCTTTTTCTTGCTTTCGTGGTATTCTTGCTAGTTACACTAGCCATCCTTACTGCGCTTCGATTGTGTGCGTACTGCTGCAATATTGTTAACGTGAGTCTTGTAAAACCTTCTTTTTACGTTTACTCTCGTGTTAAAAATCTGAATTCTTCTAGAGTTCCTGATCTTCTGGATAGCGACGCGATATACTACCATCGAATCACGAAAGTCT
+
<=BE@C@ABBBB;96??>CDD@@ADCCCCECBACCCC>CIAC@BCCCCBB?BCCCC@D?BBBC@C?BABBCCBBB?CCCCD3BB<????8?BAA=AAA=BB>@@ACBB>AABBDDBA>ACC?C?CC@B@><>;?AAA7=<<=A??<>>A==799949<<;@@=@=@@@???AAA;>====2=;@<@AAAA/AA@@@388>>@AA==<1::::*9:;:>;>=>>;>AAAA@@<@=ABAB??<??@<AAAAA@@@@@>>>A@@?@@A====AA<@@???@@9@>::
@ATNG8:00016:06011
GATGGTAGGCGAGAGTGAGACGCAGTACTCATTCGTTTCGGAAGAGACAGGTACGTTAATAGTTAATAGCGTACTTCTTTTTTTCTTTGCTTTCGTGGTATTCTTGCTAGTTACACTAGCCATCCTTACTGCGCTTCGATTGTGTGCGTACTGCTGCAATATTGTTAACGTGAGTCTTGTAAAACCTTCTTTTTACGTTTACTCTCGTGTTAAAAATCTGAATTCTTCTAGAGTTCCTGATCTTCTGGTGAGATATGCATGATGCTACCATCGAATCACGAAAGTCT
+
CDC>@C@@=@;:;;;;;CBA;<@>>CBBBEAB=BBBB>BIGI@A@@@@@B@CBBCF@D@BABC?B?BCBBBBAC@<9989999#98:(39993<A@?<???<?B?ABBCBB?BBCDCAAA?CBB>=:==>>??@@=@AAD=AAAACA>>>B>>=>>?A<@;;5;A:>;>AAAAB@A@;@::::-:9=8>@AAA/AA>>>9>?>>>===@?<ACDD/A>>>A=B<;:7;>>>?>><><ABDBBA:==@<@@@A@@@@@>>>===ABAAA:>:;:A9>>>>AAD9>:::
@ATNG8:00016:06026
GATGGTAGCTCGCTGATGATATCTCCAGAGATCAGGAACTCTAGAAGAATTCAGATTTTTAACACGAGAGTAAACGTAAAAAGAAGGTTTTACAAGACTCACGTTAACAATATTGCAGCAGTACGCACACAATCGAAGCGCAGTAAGGATGGCTAGTGTAACTAGCAAGAATACCACGAAAGCAAGAAAAAGAAGTACGCTATTAACTATTAACGTACCTGTCTCTTCGAACGAATGAGTACGTGTGACGTACGTGAGCTATCGAATCACGAAACAGTCT
+
?@@=;?;>=B==;@;@A@@@@ABBB?AAAB@;;:B>B=BEMBBBB?AA>A?A@@@@@@@.?<<8;<;877733(3344444$4>9?<==<.777)//7>79<;:5;9:?;?AA=@@AC999A?@;::99=B;>A>>:9959::896<7<<<9<=====<<<>>?@@B=??<;;;2333==6=;@?BBCBB3BD;=>>?<5//9(/).3574<679?9718<;80//)---(-,,(,---6//3733348889::88888::434=<758//-6(-----/
@ATNG8:00020:06011
GATGGTATCACACGAGATCTCATCGTACTCATTCGTTTCGGAAGAGACAGGTACGTTAATAGTTAATAGCGTACTTCTTTTTCTTGCTTTCGTGGTATTCTTGCTAGTTACACTAGCCATCCTTACTGCGCTTCGATTGTGTGCGTACTGCTGCAATATTGTTAACGTGAGTCTTGTAAAAACCTTCTTTTTTACGTTTTACTCGCGTGTAAAAATCTGAATTCTTCTAGAGTTCCTGATCTTCTGATACACTCATGTGCACCTACCATGAATCACGAAAGTCT
+
;<CB?BAAAACBCBBCCABBCCCCCCCCCCB@;B999.;@5;45@@BB9:6;BD@?<?=@A@A=@?ABADCCBBB?BBCCC2B@=A99928BAA?BB@<@@000@@@@:@CBAAB993;8808=A==>A>>>=@B??;??ADB?>>AAD?>>AAA>>==;::5:=AA@???@@B<?;:;:;+;:@;@@@A@@'<;----)------66./.;;9)755555:5:;8=>?=;77278<=A?>?9<=@AAA>>==<=:::==<=;=?A7:67<7------949756
@ATNG8:00023:06028
GATGGTAGAGTATCATGTGTATCTCCAGAAGATCAGGAACTCTAGAAGAATTCAGATTTTAACACGAGAGTAAACGTAAAAAGAAGGTTTTACAAGACTCACGTTAACAATATTGCAGCAGTACGCACACAATCGAAGCGCAGTAAGGATGGCTAGTGTAACTAGCAAGAATACCACGAAAGCAAGAAAAAAGAAGTACGCTATTAACTATTAACGTACCTGTCTCTTCCGAAACGAATGAGTACGTGTGACGTACGTGAGCTACCATCGAATCACGAAAGTCT
+
55<=8=CCBBBCDCDBBBGCCCCBB>BBD@DBBBBB>A?BBBBCBC@CC?C?ABB9999*;>CCCBCFCCBB@:@@:;;;;*;C=A?BJJ;EED@DCCCCCB996;@AA?BCC@CBCBBCCCBBBBAACBA=@C999;CCBBC9:8;?BCC?CCCCCBBB?BCCCCB>AA?CCD?A@??<5=993::::9:%:>;;:4:CCCA?<<;<>BB==8<<A;;5;@???@A<@?AAB>CCC@DBBBCBCBBBCCCBAA@??BAA@BA??;?A>???BBBBAA@:A???
@ATNG8:00024:06033
GATGGTAGCTCACGTACGTCACACGTACTCTTTCGTTTCGGAAGAGACAGGTACGTTAATAGTTAATAGCGTACTTCTTTTTCTTGCTTTCGTGGTATTCTTGCTAGTTACACTAGCCATCCTTACTGCGCTTCGATTGTGTGCGTACTGCTGCAATATTGTTAACGTGAGTCTTGTAAAACCTTCTTTTTACGTTTACTCTCGTGTTAAAAATCTGAATTCTTCTAGAGTTCCTGATCTTCTGGGTCTCTCTCTCACGCACTACCATCGAATCACGAAAGTCT
+
;;CC:A@AA<BCAABBAAACCABBBCCCC:::7;ABC=FDACACGCBBBD@BBBBC@C@CECE@E@CCCCBBCCC>;;;;;*;?;==AA=?BCB?BBB?BB>AABCAA>A@??CCBB?BCB?C?BBBA@ADC?BBBB<>>A@<=>>AACA===<=:>>>=ED;>:>???B???A=>====2=:>;>@@@>,<<99=+--3---79:==ADBA/ADD:;29877.7><>8885;5:>??@B7;;BD:A@????>>>>>>>===99<577///7=76;AAA9;;;;
@ATNG8:00030:06026
GATGGTAGTGTCAGTGTGCGTCGTCCAGAAGATCAGGAACTCTAGAAGAATTCAGATTTTAACATCGAGAGTAAACGATAAAAAGAAGGTTTTACAAGACTCACGTTTAACAATATTGCAGCAGTACGCACACAATCGAAGCGCAGTAAGGATGGCTAGTGTAACTAGCAAGAATACCACGAAAAGCAAGAAAAAAGAAGTACGCTATTAACTATTAACGTACCTGTCTCTTCCGAAACGAATGAGTACTGTATCTATGTGTGCGCTACCATCGAATCACGAAAGTCT
+
;;4589;??ECCB;<;CBBBBA>@@8<=<8<>;;;=8=7;:;<<::49;7;499<=<<=3828>?@A==<???>8?7774===+88482777+7//(/8//.53222'2066322228899>>C?CCCC@@@BE@DDBC?BCBBCFBB?B?B@@>@CCECCCC?@@AFCC?BC???;8<<7777(7==8788999%9<88;8899=@>4745666+6-69@995:;;?=@@?A?BCC>B??=>BBBBAAAAA???B???FB???9978826;;;9:9<9;@??9>?><
@ATNG8:00030:06050
GATGGTAGATACTCGCTGATACACCCAGAAGATCAGGAACTCTAGAAGAATTCAGATTTTAACATCGAGAGTAAACGTAAAAAGAAGGTTTTTTACAAGACTCACGTTTAACAATATTGCAGCAGTACGCACACAATCGAAGCGCAGTAAGGATGGCTAGTGTAACTAGCAAGAATACCACGAAAGCAAGAAAAAGAAGTACGCTATTAACTATTAACGTACCTGTCTCTTCCGAAACGAATGAGTACTGTATCTATGTGTGCGCTACCATCGAATCACGAAAGTCT
+
//::7<AACCCCC@A@BDIHCBBCC>CBA>A@AA@@;@<@@BBBBC@BB>B@BA=8:99-:;@???B??==BCC>BA;:?==+44/36;;;;;%88:5::=<997333(2275.5772677:>>@DAAACCCCBB?BBBB?BBBBBBAA<@=@?A>ABBCBBBA>ABCEBB>BB>BBB?BBBAA;A??=?A@AB2BF?BB@>AA>//*/599<=171:<@;;5;@===@?=?>AAA=B::59BBBCCCBBBAAAB@@@AB>>>CC>8838B???=BB88;CC=A??@
@ATNG8:00030:06052
GATGGTAGTGTCATATGAGAGTGTGTACTCATTCGTTTCGGATGAGACAGGTACGTTAATAGTTAATAGCGTACTTCTTTTTCTTGCTTTCGTGGTATTCTTGCTAGTTACACTAGCCATCCTTACTGCGCTTCGATTGTGTGCGTACTGCTGCAATATTGTTAACGTGAGTCTTGTAAAACCTTCTTTTACGTTTACTCTCGTGTTAAAAATCTGAATTCTTCTAGAGTTCCTGATCTTCTGGAGATACACATGATACTCTACCATCGAATCACGAAAGTCT
+
55<=:>ABBCCCDBBCCCDBCCCCCC@@@CBA=A:9:6;A>ABFCCCCBB?BCDFD@C?CBBB?C@CBBBCCBA@<99999*9@;@@@@8@A;;:;CD@FC?BACCCC@CDCCBBBB@BCCAF@CCBBBA@A>ABCCABBBBGCCCDDDCBBBBC@D@@;996;=ABCCCCBBB>D;;;;.;=A;@@BB9ACBBB>BBCCBBBBBC?CCCC3BBBBC?A?AD@CCCBA@@<@=@BBB@@>@AD@CCCCCCCCBCCCCBBBBBAA?BABBC@BBBABBF>C@99
@ATNG8:00031:06010
GATGGTAGATATATGCACGCTCTACCAGAAGATCAGGAACTCTAGAAGAATTCAGATTTTTAACACGAGAGTAAACGTAAAAAGAAGGTTTTACAAGACTCACGTTAACAATATCGCAGCAGTACGCACACAATCGAAGCGCAGTAAGGATGGCTAGTGTAACTAGCAAGAATACCACGAAAGCAAGAAAAAAGAAGTACGCTATTAACTATTAACGTACCTGTCTCTTCCGAAACGAATGAGTACTACTCTCAGAGACACACTACCATCGAATCACGAAAGTCT
+
4<>>8A<?@>:555<;@;>==@@@@79;;8<==>CC<D@CCC@@@C@CC?C>AAAAAAA@.A=ABBBBBBBBFC>@?A@?>>,9;658=>>2C9975;>99>@00+0)00)/;;9:===BBCDBBAABBBBB?B@@?<?@ABBCCC?D@CAA>ABBBBBDC?A@@CDD@BB?@@@:>=:::177;1768888%/915///88====A<<=>@:@;?>B;;8;BBBCCB?C?AAG=BAA=AA@AAB@A@AAAAAABBCCCB=><><<89=?9:59=>7?CC=CCC9
@ATNG8:00035:06020
GATGGTAGTACATGATAGACGACACCAGAAGATCAGGAACTCTAGAAGAATTCAGATTTTTAACACGAGAGTAAACGTAAAAAGAAGGTTTTACAAGACTCACGTTAACAATATTGCAGCAGTACGCACACAATCGAAGCGCAGTAAGGATGGCTAGTGTAACTAGCAAGAATACCACGAAAGCAAGAAAAAGAAGTACGCTATTAACTATTAACGTACCTGTCTCTTCCGAAACGAATGAGTACGATGAGAGAGCTCTCTCTACCATCGAATCACGAAAGTCT
+
9888<A=@CCABBBBBAABA;99BB:ABB@CDAAA@-0-0?@>ABB@BD?C?C@@@AAAA0B?BCCCJCBAA@B9AA@?=?=,?B4;4;::&:CC?DBBCCDC999;?BB@BCC@CBBBBBBBBBBCBBBCC?BE@A>ABCCDE@@?AADBB@BCCBBCA@?@BCBBC?CC?BCC?BBBBB>D?=899898(9?=AAA@BBBBB?D?BBBB;>8?AB;;6;A???@@<@?BCE>BBB@CBBBBBBBBBBBBBEBBBA@=<<??AA>AAA=>=??AABCE>BAAA
@ATNG8:00035:06026
GATGGTAGGCGTGTGAGAGTCTGCCCAGAAGATCAGGAACTCTAGAAGAATTCAGATTTTTAACACGAGAGTAAACGTAAAAAGTAAGGTTTTACAAGACTCACGTTAACAATATTTGCAGCAGTACGCACACAATCGAAGCGCAGTAAGGATGGCTAGTGTAACTAGCAAGAATACCACGAAAGCAAGAAAAAGAAGTACGCTATTAACTATTAAACGTACCTGTCTCTTCCGAAACGAATGAGTACGATGAGATCTCGTGTGCTACCATCGAATCACGAAAGTCT
+
9;A?<?@C@CBA=B=CCCCCB@@@=6<A<?BBCDAA;@;;;5;4657<<.506<>CCCCC1@;?@?@ABBAA@B<A898ABB15558B7=<;.;37.3776966//(/06606/52'2788879<565:=:=>>:==AA;67/::///(/377??BBB@BBAA?A999AC=@B499@=@CBBB=BBB?:9999(9=:?B=88;@@99><<:::188(76865-5775999993999/:??=>>@?>>>BB@@AAA@A?::>;;;==;;5;>@AA?BCCAAAB>BB@?
@ATNG8:00040:06033
GATGGTAGCATCATCATATCTCACCAGAAGATCAGGAATCTCTAGAAGAATTCAGATTTTTAACACGAGAGTAAACGTAAAAAGAAGGTTTTACAAGACTACACTGTTAACATATTGCAGCAGTACGCACACAATCGAAGCGCAGTAAGGATGGCTAGTGTAACTAGCAAGAATACCACGAAGCAAGAAAAACGAAGTACGCTATTAACTATTAACGTACCTGTCTCTTCCGAAACGAATGAGTACTGCGTCTCACTCTCGCCTACCATCGAATCACGAAAGTCT
+
AA@<8<;;;<<<=<>?<9/////727:<495//88(-(-----777+55:>8<<544988'80458<;;;///6.///////$/729.444&445.495///://-5053-//88388/////5<=?;;;6667<955.499:=>==9=9=550599;;55558844481550---(-5584;9:143===)338489;888;;;6<133:8283225::5:>655>>9=6:9;(3//)///////3338554<>;444844.544383333-3388444)4;<<
@ATNG8:00042:06014
ATGGTAGGCGTGTGAGAGTCTGCCCAGAAGATCAGGAACTCTAGAAGAGTTCAGATTTTTAACACGAGTGTAAACGTAAAAAAGAAAGGTTTTACAAGACTCACGTTGACAATATTGCAGCAGTACGCACACAATCGAAGCGCAGTAAGGATGGCTAGTGTAACTAGCAAGAATACCACGAAAGCAAGAAAAAGAAGTACGCTATTAACTATTAACGTACCTGTCTCTTCCGAAACGAATGAGTACGTGTGCGACGTGTCTCCTACCATCGAATCACGAAAGTCT
+
<<<9=AA?BBBA;;9A<;445444)4995@B<>00)/)///65<=7<;@@9?@@;;;;;';5@;@@<><<<?<1::555555#555)55;;<2<==9666<>><;;7:=:>:>>>=>A??@DCCBBCC@?@A@;>?::49BBBCCCC?C@C:999BBABBBB?BBBBAA>==;@>>;>>>?A7==@;>>??>/>A:>>>==<A??:?;>;:76<6<=A@@<@CBBAAA?C?BAA=@::6:@B@AABBBB:::A99:AABB?><>@@=B;;;@=A@BBBCB=BA??
@ATNG8:00043:06022
GATGGTAGCACACGAGATCTCATCGTACTCATTCGTTTCGGAAGAGACAGGTACGTTAATAGTTAATAGCGTACTTCTTTTTCTTAGCTTTCTGTGGTATTCTTGCTAGTTTACACTAGCCATCCTTACTGCGCTTCGATTTGTGCGTAACTGCTGCAATATTGTTAACGTGAGTCCTGTAAAACCTTCTTTTTACGTTTAACTCTCGTGTTAAAAATCTTGAATTCTTCTAGAGTTCCTGATCTTCTGGGTGCGCTACAGTCTCTCTACATCGAATCACGAAAGTCT
+
777;@B??C?@@@BB@ABBBCCCCBA<>::@@;@:;9)5516:>B@BBA@=ABA@B<@-0/:;6:?AA?A@BAA@<0////$/9*//0//(/67;;6343287/3738333(3333229937;A5;5889:=:;;:<=<==3566<6//)/;==<>::488;6;<7=6<=8252::4888??@4;;@656CBB.==>=<3<656599;==<37989)866/58+2-2609775=99496>>99::2878828;<AA=======;;;====<888;5;>===AB7>:::
@ATNG8:00048:06028
GATGGTAGCTCACGTACGTCACACGTACTCATTCGTTTCGGAAGAGACAGGTACGTTAATAGTTAATAGCGTACTTCTTTTTCTTGCTTTCGTGGTATTCTTGCTAGTTACACTAGCCATCCTTACTGCGCTTCGATTGTGTGCGTACTGCTGCAATATTGTTAACGTGAGTCTCGTAAAACCTTCTTTTTACGTTTACTCTCGTGTTAAAAATCTGAATTCTTCTAGAGTTCCTGATCTTCTGGCTCTCGTAGACAGATACTACCATCGAATCACGAAAGTCT
+
48==9BCCC<==;;;?<<BB@?>>>@>>>@9;8;BBC?GH@E@BBBBCCL@BBCBB=@>@BDE@C@CBCCDC?@?=?BCDC2??:=898+3<:>7BBB>BF=??@?8947?>?ABBA?BCD?A?BB??>>>B7;;>=7:<B@@@A:::AAA@@@A<??@<@A5;5;;???A<;;AA><<<19153/////'//999095557875;827::</=:::>4:4;@;;;;>>>><A;@?;;;B=BAA=A???;;;??A@AAA?>?>::5:AA@@;>>>BAAA>ACCB
@ATNG8:00022:06081
GATGGTAGAGTACAGTGTAGTAGACCAGAAGATCAGGAACTCTAGAAGAATTCAGATTTTTTAACACGAGAGTAAAACGTAAAAAAGAAGGTTTTTACAAGACTCACGTTTAACAATATTGCAGCAGTACGCACACAATCGAAAGCGCAGTAAGGATGGCTAGTGTAACTAGCAAGAATACCACGAAAAGCAAGAAAAAAGAAGTACGCTATTTAAACTATTAAACGTACCTGTCTCTTCCGAAAACGAAATGAGTACTGTATCTATGTGTGCGCTACCATCGAATCACGAAAAGTCT
+
B@@:9A:?@@@@:?B;9;CCCBCCC89:A=<BBBAA5;5999??@@=>?<?=>>>000000%0*//8<:9=93777&7<;95555#55.5.5999(;===B6;:@>=;;;0;5;?;>::248559@@CCCBBA;;;;4<A;;;.;AAAABA@<?;?@A?CBB@BB??<>>>=00+00*/;838;999:/8796333377$37,3788@=;;??7>:39=86156(6:?771386/0//)/36666*6///(39;9;==:::=;??A@AAA??;??8885:=?=>8<:::9999-9<<<
@ATNG8:00022:06085
ATGGTAGCACGACACGACGATGTGTACTCATTCGTTTCGGAAGAGACAGGTACGTTAATAGTTAATAGCGTACTTCTTTTTCTTGCTTTCGTGGTATTCTTGCTAGTTACACTAGCCATCCTTACTGCGCTTCGATTGTGTGCGTACTGCTGCAATATTGTTAACGTGAGTCTTGTAAAACCTTCTTTTTACGTTTAACTCTCGTGTTAAAAATCTTGAATTCTTCTAGAGTTCCTGATCTTCTGGAGATATCATCAGCGAGCTACCATCGAATCACGAAAGTCT
+
::;7;DDAACB<D@?@@;559?@@@@@@@@B>CBBB>BB?B@BBAAAAB?CCA@A@D7;9??<@@CCDCC@@>?9:<===+5:?A::9*:4447;3404;7379?4703@@>AABA?BBB?C@B?;?>;=D<@@>><>@@@AAA;;;@>>=???:8888;;4;7=;;;;7<<<05599:-99@5;;;;;*9=<=<1:39:;====>>4;::9)88818<4:5;>:>>@??;;5;98/////59::6:A?>?;;;=>=BC??888;;9===;;5::::66707///
@ATNG8:00022:06107
GATGGTAGGCGAGAGTGAGACGCAGTACTCATTCGTTTCGGAAGAGACAGGTACGTTAATAGTTAATAGCGTACTTCTTTTTCTTGCTTTCGTGGTATTCTTGCTAGTTACACTAGCCATCCTTACTGCGCTTCGATTGTGTGCGTACTGCTGCAATATTGTTAACGTGAGTCTTGTAAAACCTTCTTTTTACGTTTACTCTCGTGTTAAAAATCTGAATTCTTCTAGAGTTCCTGATCTTCTGGTATACACACTCGCTCGCTACCATCGAATCACGAAAGTCT
+
45>:7;>D;C@ABCDDBCC@;69FDCBAAABB?BBBB<BC@C@CCBBBBC?CC>>><>-0/::6::;;BB@@@<>:33333$396;;<818<;<8<;;537-398><<8=;>=??AB?BCD<?>;?>?=>=>:>ABB=>>>A?>>>AAAB?>=8818<=:>>;>=>>=>>=A>>9<9:9:/638386999(,,226(,,,,--676735;;>)9...90738828@??@>>:>=??A;99-//969==>>>=>>AA???@@>===<>=>??=AAAAAAA;BAA?
@ATNG8:00033:06068
GATGGTAGCTCACGTACGTCACACGTACTCATTCGTTTCGGAAGAGACAGGTACGTTAATAGTTAATAGCGTACTTCTTTTTCTTGCTTTCGTGGTATTCTTGCTAGTTACACTAGCCATCCTTACTGCGCTTCGATTGTGTGCGTACTGCTGCAATATTGTTAACGTGAGTCTTGTAAAACCTTCTTTTTACGTTTACTCTCGTGTTAAAAATCTGAATTCTTCTAGAGTTCCTGATCTTCTGGAGATACACATGATACTCTACCATCGAATCACGAAAGTCT
+
CEBB?CCBBBABBBBCAABDCBBBBCEDCAA@?ACCC?CC@C@CCCCCCC?CDCCC?B?BDCC?B?CCCCCCCB@>99999'9868:A:::C@@=@??;?B8::AC@A>CACBFCCC?CAB>B?BB@BA====AA@A<>>>@@@@@AAAAA>>>B<;;;=BB<?<??@@AAABB=@@???5?;>:88766(7<>AA:A;<;>>??>A;@@@@,=///=595>>=??AAABC<A=BA@>==:=?A=@@@AAA@????@@@@@@@>>::;9//,/<;;;;;3;;A?
@ATNG8:00034:06068
GATGGTAGCTCTGCTCTGACTCTCGTACTCATTCGTTTCGGAAGAGACAGGTACGTTAATAGTTAATAGCGTACTTCTTTTTCTTGCTTTCGTGGTATTCTTGCTAGTTACACTAGCCATCCTTACTGCGCTTCGATTGTGTGCGTACTGCTGCAATATTGTTAACGTGAGTCTTGTAAAACCTTCTTTTTACGTTTACTCTCGTGTTAAAAATCTGAATTCTTCTAGAGTTCCTGATCTTCTGGTGTCGTCTATCATGTACTACCATCGAATCACGAAAGTCT
+
@AED@DBBBCBBBCCDCCCCCCCCDBBBCDBB?BAA@:AB?C@BCCCDBB?BBCBB?B@BBBB?CACCCGDCDA?<9;;;;*;C=@BBB=BA:;4;<@?=B:;;BCBD@BA@@BB@@>@CC>A?CCCCC@@@@CCBC@CBBDDCBBBBDDBCBBB?BBA=AB?B?CBBBCCGCC?C;999*:;B;;;;;;*<AECF>FCCCBB@>>=2999:$9;;9909;A@=@BBB@@@=A=AAABDD=@:;9;BABBB@@@BBBBBBDCCCC@BBCBC?BBBBCCC=CB;;
@ATNG8:00024:06150
GATGGTAGTGCGTGAGAGAGAGACCCAGAAGATCAGGAACTCTAGAAGAATTCAGATTTTTAACACGAGAGTAAACGTAAAAAGAAGGTTTTACAAGACTCACGTTAACAATATTGCAGCAGTACGCACACAATCGAAGCGCAGTAAGGATGGCTAGTGTAACTAGCAAGAATACCACGAAAGCAAGAAAAAGAAGTACGCTATTAACTATTAACGTACCTGTCTCTTCCGAAACGAATGAGTACATAGATATACGTATAGCTACCATCGAATCACGAAAGTCT
+
<><>>@ABBBBA@?<<=><@@D::9)5997>CC;;6<C:BCA@@@B69:7><B?997737$74=9:A;;BA:99+9>;;:;9$9<6;4555&5::7<E>CBBBBB@CABC@CFC@CBBCCDBBCDDCCCB@@=@BBC@BBCCAAAC@E@C@?>@BBBBBDD?BCAAAB?BB?BDD>AABBB<@@@>AAAAA2::4:AAACCABB=B:==>>;A;AAE@A??CCCBBCAA;999,9>><@BBBBBBCBBBBBB>>@@>>=???;;:;>??A@=>>>888B9A878
@ATNG8:00035:06147
GATGGTAGGTGCACATGAGTGTATCCAGAAGATCAGGAACTCTAGAAGAATTCAGATTTTTAACACGAGAGTAAACGTAAAAAGAAGGTTTTACAAGACTCACGTTAACAATATTGCAGCAGTACGCACACAATCGAAGCGCAGTAAGGATGGCTAGTGTAACTAGCAAGAATACCACGAAAGCAAGAAAAAGAAGTACGCTATTAACTATTAACGTACCTGTCTCTTCCGAAACGAATGAGTACAGAGAGTACGATATGTCTACCATCGAATCACGAAAGTCT
+
8:>C>?@C@C@@;@@===@AC;9;;2959.5<<=AC@D?CBBBCCB?BC@D@BA?:::::*;;AABCBCCB:<;.<@;<;<;*;C>B=@??0?;929BA@A@B@@>A@BB@AAA?CBBBBCDCCCCCAAABB=AB;;6;@AAABBB?B@;;;@CBBBBBAC?AACCBB?BC?BBB?A?>?@8@==978888(9><@>>>BCCBB@B?>>@@<?<?@B@@<@A;;:BA=@=AAA<ABB?BBCBBBBBBCBBBCCCCABBBC>?>9848C>>??>;;>>??9?>>>
@ATNG8:00037:06125
GATGGTAGTATATCGCGTCGCTATCCAGAAGATCAGGAACTCTAGAAGAATTCAGATTTTTAACACGAGAGTAAACGTAAAAAGAAGGTTTTACAAGACTCACGTTAACAATATTGCAGCAGTACGCACACAATCGAAGCGCAGTAAGGATGGCTAGTGTAACTAGCAAGAATACCACGAAAGCAAGAAAAAAGAAGTACGCTATTAACTATTAACGTACCTGTCTCTTCCGAAACGAATGAGTACACATCGTCGTGTCGTGCTACCATCGAATCACGAAAGTCT
+
:==>@BABACCCBCBDICCBBCCBBACCC@BBBBBB>B>BBB;;9F>BB@D@CC<<:IGG5B>A@BBA@A@9::5:99====+;949.599&9@@=AACBCCB@@<@@A@>A@@<@AACBCCCBCBBA@@@@=@ACD>A?BBBBCD@B@B::8;DDABABA?ACDBBB?AA?BBB?BBCCC<>><>?@@AA@'@A?A;8;?=@@@;>;<>@?:@;??A::6:AA???C>A>BDE>CCC<?@BCCCBCBBB>==ADCBBBBB@@<<?<@C877>>><?@@@<@DBB
@ATNG8:00037:06141
GATGGTAGGCGTGTGAGAGTCTGCCCAGAAGATCAGGAACTCTAGAAGAATTCAGATTTTAACACGAGAGTAAACGTAAAAGAAGGTTTTACAAGACTCACGTTAACAATATTGCAGCAGTACGCACACAATCGAAGCGCAGTAAGGATGGCTAGTGTAACTAGCAAGAATACCACGAAAGCAAGAAAAAGAAGTACGCTATTAACTATTAACGTACCTGTCTCTTCCGAAACGAATGAGTACGATGAGATCTCGTGTGCTAATCGAATCACGAAAGTCT
+
CDBE?BCC@DCDDCBBBCCBBBABB:ABC@BBCCCC@C@BBBBCCGA@@?@?ABB;;;;.:=BCBABCBB???9?A@@@A6@@;>:???5?AB?AAACCBABB>A=AC?B@@<@AA:::@>?AA>?>>>@<@?@@<>>>>CAAA<A<>>B>AACBBBBC?BBCDAA>AB>ABC?BBBBE>A@>;99999(9929@><>>>A@<@<@@>><><@BB??<????::;<@<>>>9>BB????BAAAAACCCCBBB>;::<=>>@A;AB>><?BBBBDD>CBBB
@ATNG8:00041:06131
GATTAGTGTCATATGAGAGTGTTACTCATTCGTTTCGGAAGAGACAGGTACGTTAATAGTTAATAGCGTACTTCTTTTTCTTGCTTTCGTGGTATTCTTGCTAGTTACACTAGCCATCCTTACTGCGCTTCGATTGTGTGCGTACTGCTGCAATATTGTTAACGTGAGTCTTGTAAAACCTTCTTTTTACGTTTACTCTCGTGTTAAAATCTGAATTCTTCTAGAGTTCCTGATCTTCTGGGATGTTTGCGCAGTGCCTACCATCGAATCACGAAAGTCT
+
CBB?BB@;9:@@@BMCCCCCCC?B@@A;;4;@@@9??<?:>@ABCCC@CBB;<9;?BBA@8;5;AAAB;:9>9:;:;;*:;449==8@>B@;@;>99=29:9==;8=BBCCBBB7;;@<@>;;;AA<;;>AA;;6;BCCCCDCCBB@>>@;;5;<<;==,0+0==@@AAAC?BCCCC9@<A=::;;;*;CBBC>CBAABBB@@?5;;;.:;;00*0:>>;=>AA@@@@C?BAA@@@@BBCD>;;;BC<A;;;;;;??<@AA;???::2:?B?:;:,:??B
@ATNG8:00043:06113
GATGGTAGCTATACGTATATCTATGTACTCATTCGTTTCGGAAGAGACAGGTACGTTAATAGTTAATAGCGTACTTCTTTTTCTTGCTTTCGTGGTATTCTTGCTAGTTACACTAGCCATCCTTACTGCGCTTCGATTGTGTGCGTACTGCTGCAATATTGTTAACGTGAGTCTTGTAAAACCTTCTTTTTACGTTTACTCTCGTGTTAAAAATCTGAATTCTTCTAGAGTTCCTGATCTTCTGGGTCTCTCTCTCACGCACTACCATCGAATCACGAAAGTCT
+
ADCC@@CABABDCCCCCCCCCCCCDCBBBCBA?BCDG>CD@C@CDDBCBC?CCECC?C?BBBD@D?BBCBBBBBC?@@???,=?<@AAA;ABBB?BCA<@?9???CCF>AABDCBBB?BBB?B?B>>>>>>A<>>>A;A?AAAAA@A@@AA>>>><@AA=AA:=:>>>A@??BB=AAAAA5B=B=>>>>>/=C99:2:>=<<<?<==;>AAB/A????=B=>>;>AAA===<B<A@BBBB<??@@8??>>>@A@??AADA??@AA<>>>@@<@@??=<<1::<<
@ATNG8:00044:06137
GATTAGAGAGAGCTCTCTCATCGTACTCATTCGTTTCGGAAGAGACAGGTACGTTAATAGTTAATAGCGTACTTCTTTTTCTTGCTTTCGTGGTATTCTTGCTAGTTACACTAGCCATCCTTACTGCGCTTCGATTGTGTGCGTACTGCTGCAATATTTGTTAACGTGAGTCTTGTAAAACCTTCTTTTTACGTTTACTCTCGTGTTAAAATCTGAATTCTTCTAGAGTTCCTGATCTTCTGGATACACTCATGTGCACCTACCATTGAATCCACGAAGTCT
+
---38;CECBBBB?>9>55556>A>>CA@@=@;99)5;7<:?BBCCCC@BCCBB@B@EBCC@C@CB@>=><//)/6666)693;88818@>@?BBB=CD=::8CB=>BBB@@AAB=@AA=A>AB?AA888:=?<958///;;;=::;A@@@=<4:778)88/64::83337..(.3333&.(25:;>=>*558::387::;2228:-522&2888916122,2:55599495555553.357(--3---33///555/6./885//(.8033.5833.3..-
@ATNG8:00045:06151
GATGGTAGTAGTACACTAGTCATACCAGAAGATCAGGAACTCTAGAAGAATTCAGATTTTTAACACGAGAGTAAACGTAAAAAGAAGGTTTTACAAGACTCACGTTAACAATATTGCAGCAGTACGCACACAATCGAAGCGCAGTAAGGATGGCTAGTGTAACTAGCAAGAATACCACGAAAGCAAGAAAAAGAAGTACGCTATTAACTATTAACGTACCTGTCTCTTCCGAAACGAATGAGTACGAGAGAGCTCACGTGTCTACCATCGAATCACGAAAGTCT
+
8:<A=BBBABBBBC===@CCC@@@B=ABB?BB@@@B<@6<;CBCBC@CB@C@AA?:;;;;*;=@CBCBB@@89939>@BBAA2AC?B:ABA7ACB>CCCGDFD;:6;?BA?BBB?CCBBHCCGCCC@@@CBB@BBCC?BAAABBBC?B?CBB?BBBCCDBB>AABBBB?BC?BAA598CCC>A@A?BBBBB3BB??===?===>:=;@?;;7;<>>B::8:A@AABC?B?ECC>CCC?BBBBCBBBAAAAAACBBA==AAAAAAA;??>>?=A>>=BBC:A999
@ATNG8:00046:06157
GATGGTAGTGATACAGATCAGACACCAGAAGATCAGGAACTCTAGAAGAATTCAGATTTTTAACACGAGAGTAAACGTAAAAAGAAGGTTTTACAAGACTCACGTTAACAATATTGCAGCAGTACGCACACAATCGAAGCGCAGTAAGGATGGCTAGTGTAACTAGCAAGAATACCACGAAAGCAAGAAAAAGAAGTACGCTATTAACTATTAACGTACCTGTCTCTTCCGAAACAATGAGTACTGCGTCTCACTCTCGCCTACCATCGAATCACGAAAGTCT
+
:<<=?C;;996@C?CDDECBBBA;A?BAA=>@A@>@<@=AA;:;AA>AB?B?BA@@?;;?+@=@@ABABBBCDA8<8;4444$4<7;.555&555.596:BCBCCACACC?AAC@BBBBBCDCCCCCBBB@@<@@BB?B@@@AAA@<=:@00+0<==>@BC@BCBBBB@BB@BB<8>773929>?:==BCC3AB?BBBBBDBB?7;7:?>>:=;::@AA?BA@?989=?;8:938;9?BBBBBA>=;;><<===>>BB==8=996;777<:=ABBBCC?CBB?
@ATNG8:00049:06125
GATGGTAGCGCATATCAGCGCAGCCCAGAAGATCAGGAACTCTAGAAGAATTCAGATTTTTAACACGAGAGTAAACGTAAAAAGAAGGTTTTACAAGACTCACGTTAACAATATTGCAGCAGTACGCACACAATCGAAGCGCAGTAAGGATGGCTAGTATAACTAGCAAGAATACCACGAAAGCAAGAAAAAGAAGTACGCTATTAACTATTAACGTACCTGTCTCTTCCGAAACGAATGAGTACTGCGTCTCACTCTCGCCTACCATCGAATCACGAAAGTCT
+
>>CD@DDBBB@A@BAAABBCD:;;@;@AB>BCCCCB@B@BBBBBBA>AC?A?BB?;;@CC1CAACACDCBBBCC;A@@@@@@0AB?C@DED;CAA?ACDCCBCCC@C>BA?BBC@BBBBB@ABDCDHCCCCC@CCBB?BBBBDHED@B?B;;9;DDDCBBD@BBAAAC@AA>ABC?BCCBB<BAA>ADDDD3BB?>??BBBCBE@E?BCBB?B@DFCCB?AA@@@AA?B@EHE=A::8:ACABBBCBCCCCCDCCECCBCB@CAA?A::9@>?@BBCBC>BBBB
@ATNG8:00049:06133
GATGGTAGAGTATCATGTGTATCTCCAGAAGATCAGGAACTCTAGAAGAATTCAGATTTTTAACACGAGAGTAAACGTAAAAAGAAGGTTTTACAAGACTCACGTTAACAATATTGCAGCAGTACGCACACAATCGAAGCGCAGTAAGGATGGCTAGTGTAACTAGCAAGAATACCACGAAAGCAAGAAAAAGAAGTACGCTATTAACTATTAACGTACCTGTCTCTTCCGAAACGAATGAGTACTACTCTCAGAGACACACTACCATCGAATCACGAAAGTCT
+
59B>:>BBCCCCCDCCCBBCCCBCC@CBC?BLECBA?B?CBCCCCC@DE?B@ABB;;;;;';7CBCGC@HFBCB9AB;;;;;$9;<<5555'55516CCCDCCCC@C?@@=@AA?BCBBBBCCDBBBBBBBB?BCCC>BBCCCCCC?B?B@@=@BBBBCBC?BDCCCB?BB@BBA>AADDD>BAA<==<=<,<@<@ACCBBBCC?C?BB>?6;5;>C@@?@D@@AAB@C@CCC>CBB@BBBBBBCCAAAAABABBBBBBBBBCBB?BBBB?<@ABBCDC?BBBB
@ATNG8:00017:06161
GATGGTAGCATCATGCATATCTCACCAGAAGATCAGGAACTCTAGAAGAATTCAGATTTTAACACGAGAGTAAACGTAAAAGAAGGTTTTACAAGACTCACGTTAACAATATTGCAGCAGTACGCACACAATCGAAGCGCAGTAAGGATGGCTAGTGTAACTAGCAAGAATACCACGAAAGCAAGAAAAAAGAAGTTACGCTATTAACTATTAACGTACCTGTCTCTTCCGAAACGAATGAGTACAGGAGAGTACGATATGTCTACCATCGAATCACGAAAGTCT
+
--773778>B@?@@A@BCCBBBCBB=BCB@BCCA;;5;>;;9995<9<B>A=@?97799&3-39:888;;339*9@;<;;55D:@:>@@2CBB?BB@AAAA@@>C<;;5;;;<@@@@@ABAABBBB@A@DACBCC?@@BAA@A@=@=A<;69AAB@@;B6585;;A7??900/0//?;;58/759CCCDC'<8633.3799955074:5651737:=<<8<<777392848;;9:@;7<<B?==?00*0>?=@@CB===BBAAA@@;=66781688666;3:755
@ATNG8:00019:06190
GATGGTAGTGCGTGAGAGAGAGACCCAGAAGATCAGGAACTCTAGAAGAATTCAGATTTTTAACACGAGAGTAAACGTAAAAGAAGGTTTTACAAGACTCACGTTAACAATATTGCAGCAGTACGCACACAATCGAAGCGCAGTAAGGATGGCTAGTGTAACTAGCAAGAATACCACGAAAGCAAGAAAAAGAAGTACGCTATTAACTATTAACGTACCTGTCTCTTTCCGAAACGAATGAGTACTACTCTCAGAGACACACTAATCGAATCACGAAAGTCT
+
<<;<?CDCCBBBCCCDCCCCBDCFD=BCGBECCCAA?@@DCCCCFC?AA7;9;CCBBCDD2A>BCB??>@<797)7??@?@/<B;A>BAA7BBB?BAAABBB@A=@?BC@DBB?CCCCCCCCBBACCCCBB@BCBB?BCCBBB;:7;?AAB?BCCCDCCC?AAACCC?AA>@A?8><<>?:?=<999:::(9@?ABAA@>?8/*/03688(/)/9<<<<?=773333(35:;=5<<<8B<BB777=7333733=;>>=77788;2<88;797858??9?887
@ATNG8:00026:06189
GATGGTAGTGCGTGAGAGAGAGACCCAGAAGATCAGGAACTCTAGAAGAATTCAGATTTTTAACACGAGAGTAAACGTAAAAGAAGGTTTACAAGACTCACGTTAACAATATTGCAGCAGTACGCACACAATCGAAGCGCAGTAAGGATGGCTAGTGTAACTAGCAAGAATACCACGAAAGCTAGAAAAGAAGTACGCTATTAGCTATTAACGTACCTGTCTCTTCCGAAACGAATGAGTACATAGATATACGTATAGTGCTACCCATCGAATCACGAAATCT
+
88:<9=<<;>>0//7:/56=99555)5:;5;@@5654;5:455<983::5:7;;;<<=<=+=6;/////;988;28:<<<<.<;6;05626>>8==666;5555;7;>8=:;7;<<<>>?<<<>><<5558:::=8<<<<==00+08;;>:5594884525=====9<:6::949:887.7877789=08;9:////-//8(-----/)/)//7;<8;;;=<<;?B4<8:18<?>BBBCBC444===8887777888----5---(-33373773333;1332
@ATNG8:00027:06164
GATGGTAGCGCGACGAGCGTAGACCCAGAAGATCAGGAACTCTAGAAGAATTCAGATTTTAACACGAGAGTAAACGTAAAAGAAGGTTTTACAAGACTCACGTTAACAATATTGCAGCAGTACGCACACAATCGAAGCGCAGTAAGGATGGCTAGTGTAACTAGCAAGAATACCACGAAAGCAAGAAAAAGAAGTACGCTATTAACTATTAACGTACCTGTCTCTTCCGAAACGAATGAGTACGATGAGAGAGCTCTCTCTACCATCGAATCACGAAAGTCT
+
<=BC@CCBCBBBCCCCDCCDEE:::)9@@5@CCB00+0900/:;;;:>>8824?;==@?5?=ABBBB@AA899*8>;:99&5<6;.555&5<<9>?@CBCBCD>B>@@<@AA?BCCBCCCCCCCCCCCCC?CCAA?BBBABA@@=A?B@@?@DCCBBBB@BBAAAB?BC@CBB588A@@;A>?<@EFDC3BB@???BB@@@A<@;??;;6;8=@A::8:B@@?AA>A?BBB>BCB?BCDCBBAABBBBC??>>>:;:;;;;<=8=;;;?<@@>=@AA<@000
@ATNG8:00029:06194
GATGGTAGCTCACGTACGTCACACGTACTCATTCGTTTCGGAAGAGACAGGTACGTTAATTGTTAATAGCGTACTTCTTTTTCTTGCTTTCGTGGTATTCTTGCTAGTTACACTAGCCATCCTTACTGCGCTTCGATTGTGTGCGTACTGCTGCAATATTGTTAACGTGAGTCTTGTAAAACCTTCTTTTTACGTTTACTCTCGTGTTAAAAATCTGAATTCTTCTAGAGTTCCTGATCTTCTGGCTCTCGTAGACAGATACTACCATCGAATCACGAAAGTCT
+
45==?CBBBBBB@@<@C>DDCCCCCBCCDCBB>BBBB;BC=A?ABBCFBB?BEGCD@B>@>@B?B@BBCCBBBA@<99999):717=@A=BBBD?B>?<?@>@@ABAA>ABCBBAAC?CCC?C?AA=B?@@>9>A==:=;;;>=?>DAA@@@@@@=>>>=AC=A9===?ACABA=<7787,8:=97////(/:999+--6---7<<?<?@@@/?>=>>:>;>?<?A>==>><>=AA@@@A7;:?;?@@>>>>CB>>=A@???=88666///169;77:>2<///
@ATNG8:00031:06162
GATGGTAGCGCATATCAGCGCAGCCCAGAAGATCAGGAACTCTAGAAGAATTCAGATTTTAACACGAGAGTAAACGTAAAAGAAGGTTTACAAGACCCACGTTAACAATATTGTAGCAGTACGCACACAATCGAAGCGCAGTAAGGATGGCTAGTGTAACTAGCAAGAATACCACGAAAGCAAGAAAAAGAAGTACGCTATTAACTATTAACGTACCTGTCTCTTCCGAAACGAATGAGTACGATGAGAGAGCTCTCTCTACCATCGAATCACGAAAGTCT
+
AB@A?B;59BBBBBBBGBBBBC@?@=@BB?CCCDBB?B?BBCCCCC?AA?B@B@BAAAA9B?CCCCCCBB@?>6>@99::-;@>@5;;/;CC>CAB@;ABBB>C@CC?A::8:A@CCBBBBBACCBBBC@BBAA>ADCBBB??<@?A@B@BBBBBBBB?BBBBCC@AA?AAA<>>=>=6<<;889<8<)73.3B=BBBCBB?B?A@@@==:@?@?A?><:::==4:7;>D;@CB?BCCCCBBBC???BB@ABB@@@?>@@<><>CBAB@BBBB@@B9@788
@ATNG8:00036:06206
GATGTAGAGTATCATGTGTATCTCCAGAAGATCAGGAACTCTAGAAGAATTCAGATTTTAACACGAGAGTAAACGTAAAAGAAGGTTTACAAGACTCACGTTAACAATATTGCAGCAGTACGCACACAATCGAAGCGCAGTAAGGATGGCTAGTGTAACTAGCAAGAATACCACGAAAGCAAGAAAAAGAAGTACGCTATTAACTATTAACGTACCTGTCTCTTCCGAAACGAATGAGTACATAGATATACGTATAGCTACCATCGAATCACGAAAGTCT
+
BCCCBBBBBBCCDCCCCCCA@@9;5;AA>AABB;:6<<@BDCC;;5;;4;;>A?;;;;*;.:@ACBBCC;:;)9@@@=>099.55@<2@;A=B@A@@@BBB?B@BB?CCC@CCCCBBBB@@@DBCCCB?BBAA<BBBA@B::8;@BBF@BBBCDCBC?AACCDC?>?:?C@????AA<ABB?BBCCC3BB?BABABBBAB;?;?@>>17/8<B;;6;B;;;@@?A?AAA?CEE@CABACBBBAAABBBCCCCCCC@AABBF?@>>>A<??AAA@A;A>?>
@ATNG8:00043:06201
GATGGTAGCTCTGCTCTGACTCTCGTACTCATTCGTTTCGAAGAGACAGGTACGTTAATAGTTAATAGCGTACTTCTTTTTCTTGCTTTCGTGGTATTCTTGCTAGTTACACTAGCCATCCTTACTGCGCTTCGATTGTGTGAGTACTGCTGCAATATTGTTAACGTGAGTCTTGTAAAACCTTCTTTTACGTTTACTCTCGTGTTAAAAATCTGAATCCTTCTAGAGTTCCTGATCTTCTGGGTCTACGCTCGTCGCGCTACCATCGAATCACGAAAGTCT
+
BBBB?BBBCBCCCAABCCCCCCCCCCCBBB9:5;:;9)9@B?DCCCDCD@CBCCC:B?CCBA>B@@@AC;;59<754444$9><@ABC?BCCF?A@C@CC@CBBEDEABBBCCCEC@CCC?B?BCCBCBBB@CCAA>BBBBCCC@@ABCCCCAA>BBB?BB?B?BCB;;;CCD@C;;<;.;=A=A@@@3@AAAA>BEECCCDA@@5;;<<*;??@@?BB?B>AABCBCC;;8:CB@@@;@:;;0;A@ABBBCCBBCCBBACAA?AABAB?BBCC@AA=ABCC
@ATNG8:00048:06184
GATGGTAGCACGAGTCACTCATATCCAGAAGATCAGGAACTCTAGAAGAATTCAGATTTTTAACACGAGAGTAAACGTAAAAAGAAGGTTTTACAAGACTCACGTTAACAATATTGCAGCAGTACGCACACAATCGAAGCGCAGTAAGGATGGCTAGTGTAACTAGCAAGAATACCACGAAAGCAAGAAAAAGAAGTACGCTATTAACTATTAACGTACCTGTCTCTTCCGAAACGAATGAGTACGTGTGCGACGTGTCTCCTACCATCGAATCACGAAAGTCT
+
45>>:>CBBAAB=BBD;:;CCBBBBABBB?CC@@>?:@=BACBBBC@DC?B?@AABBHEE2B@CBBBCCBBBCD>AABBBAA0@@9A5;;;.<AC@CCCBJECDC@B@BC@BBB@BCCCDBCCCCBBBDDCC?CBBB=@?BBBAAA?B?BAA>A;;:ABBB?ABBBBB?BB?BCB;==BCD=B8999CCCD2AA?CBB@@A@@@:=9==>>5;5;>:::=???BABB>A<ACC<@>C@BCBAACBBBC?;;F>>>>>>>AA9>==9=@@@@;88:??AA;B???
@ATNG8:00049:06205
GATGGTAGGCGAGAGTGAGACGCAGTACTCATTCGTTTCGGAAGAGACAGGTACGTTAATAGTTAATAGCGTACTTCTTTTTCTTGCTTTCGTGGTATTCTTGCTAGTTACACTAGCCATCCTTACTGCGCTTCGATTGTGTGCGTACTGCTGCAATATTGTTAACGTGAGTCTTGTAAAACCTCTTTTTACGTTTACTCTCGTGTTAAAATCTGAATTCTTCTAGAGTTCCTGATCTTCTGGATACACTCATGTGCACCTACCATCGAATCACGAAAGTCT
+
45A@8<@B?B@@A@CCBCCF;66=>>B@BC;;6;CBC=BB@B@BBBCDDG@BCBBB?B?A@@@?A=AAABBBBBB>AACCD1@B>AACC;BAAA?CFD@CC?BBBAAB<??ABBBBB?BCB=A<;;;???@@=BBAA=889@@===>A?>>>>?>>>=>=AA3838>>=>A=;;7:89>>+8-/.7;;>+99999.57<//.787:/555'25555/516959:995550539?:8@@///:7<<7;;@@===B>=;<;<77=4----=476=9::@6=666
@ATNG8:00026:06220
GATGGTAGCAGACGTGACAGAGCGCCAGAAGATCAGGAACTCTAGAAGAATTCAGATTTTAACACGAGAGTAAACGTAAAAGAAGGTTTTACAAGACTCACGTTAACAATATTGCAGCAGTACGCACACAATCGAAGCGCAGTAAGGATGGCTAGTGTTACTAGCAAGAATACCACGAAGCAAGAAAAAGAAGTACGCTATTAACTATTAACGTACCTGTCTCTTCCGAAACGAATGAGTACGATGAGATCTCGTGTGCTACCATCGAATCACGAAAGTCT
+
4444.444;@B=>=<665;;;<<<<==95.555:<<8>89=900/86994=68733799*7/3>;888=====39<99;;.5@;@=BBC<CIH@B@DC:;5:<7?<AB@A@@?B@@@DGCCBBCCC?C??<@A@@<@AAABB??;@>A;;7;BBCBBB?AAACBBB@BB>AA=9==770399437778'8<9<@@?><<=>:<785==.717>@995:A=?>@A=@=<AA9<><;889BBAAAACCC@@@@888<A?>565A;;655;8<999?>?9?:89
@ATNG8:00036:06248
GATGGTAGCACGAGTCACTCATATCCAGAAGATCAGGAACTCTAGAAGAATTCAGATTTTTAACACGAGAGTAAACGTAAAAGAAGGTTTACAAGACTCACGTTAACAATATTGCAGCAGTACGCACACAATCGAAGCGCAGTAAGGATGGCTAGTGTAACTAGCAAGAATACCACGAAAGCAAGAAAAAGAAGTACGCTATTATCTATTAACGTACCTGTCTCTTCCGAAACAATGAGTACTGCGTCTCACTCTCGCCTACCATCGAATCACGAAAGTCT
+
55<<9=CCBA;;;:@A;9;CECCBB:BCDADJBCA@<A=AADBBBDACD@C?AA@;;;;;*;;A@CACCCC@@?6=@;;;;.4B:?2::/:AA=B;:<BA>>B?B?AA=ABB?BCCCCCCCBBBBBDCDC@CCCC?CBBBBBAA=@<@@@<@CBCDCAB?BBCBCD???;?@@:@?@AA9A893::999(9?;@?@?CAB;:5::9585;B=>@@8818?<;<<=:>8<>D7>=:>>??>?===?=;;;A@?@BBB::5:992::99A?BB@@AAC=C@A@
@ATNG8:00039:06231
GATGGTAGTGCGTGAGAGAGAGACCCAGAAGATCAGGAACTCTAGAAGAATTCAGATTTTAACACGAGAGTAAACGTAAAAGAAGGTTTACAAGACTCACGTTAACAATATTGCAGCAGTACGCACACAATCGAAGCGCAGTAAGGATGGCTAGTGTAACTAGCAAGAATACCACGAAAGCAAGAAAAAGAAGTACGCTATTAACTATTAACGTACCTGTCTCTTCCGAAACGAATGAGTACACATCGTCGTGTCGTGCTACCATCGAATCACGAAAGTCT
+
C>CD?BABCCECBCBCCCDCCCAAA>ACCACCDCBB@B@BBBCBAB?@@>@@CAA9:9938?ABBBCCBBAB@9<<;999&4<7<.5505==9?BBCCCCCC?C@CC@9::@BBCBBCDDCBBBCCCCC?BAAA>ACCCBD??=@@DCD@CBBBCB;:79@A@BC@BC?BBB?BBCCC<@>>9>@AAA2BC@BBBBCCCBA=B8==@?<>:::>00+0:;=?A@=@<999,9??<AAAABABBCCDCB>CBA@@<>;;;?7758BAAB?>??AAAA<ABBB
@ATNG8:00048:06224
GATGGTAGCATCATGCATATCTCACCAGAAGATCAGGAACTCTAGAAGAATTCAGATTTTTAACACGAGAGTAAACGTAAAAAGAAGGTTTTACAAGACTCACGTTAACAATATTGCAGCAGTACGCACACAATCGAAGCGCAGTAAGGATGGCTAGTGTAACTAGCAAGAATACCACGAAAGCAAGAAAAAAGAAGTACGCTATTAACTATTAACGTACCTGTCTCTTCCGAAACGAATGAGTACTATGTAGAGCTCTATACTACCATCGAATCACGAAAGTCT
+
BBCD@C@BBBB@A@@@HCICCAB::9;BC<A@@A;;6;:@??996C;BB=B@BB::9888'828:98899///6.6//////$4<5:.555&5<<7;;;@<<<>B?B=??:>>>;<???BBBAA@@@BBBBBACBBB999@>?>?>:@>A@?7;AA<>>>B?>>??>=9;>8888288::<3;33,777777#7;<;<=>?=666/5155572:499A:9289845<B?=:@@A;ACC@A@ABBBBBCBBBCBB:<:<5528;;52,27556/5589==A9?777
@ATNG8:00042:06261
GATGGTAGCACGAGTCACTCATATCCAGAAGATCAGGAACTCTAGAAGAATTCAGATTTTTAACACGAGAGTAAACGTAAAAAGAAGGTTTTACAAGACTCACGTTAACAATATTGCAGCAGTACGCACACAATCGAAGCGCAGTAAGGATGGCTAGTGTAACTAGCAAGAATACCACGAAAGCAAGAAAAAGAAGTACGCTATTAACTATTAACGTACCTGTCTCTTCCGAAACGAATGAGTACTATGTAGAGCTCTATACTACCATCGAATCACGAAAGTCT
+
488;8=555=544=545;<544944.5==5;;>::>.9.59<565<8==8<399944444$43888<<555<<<1999:999(9;49.555&55<6;56666;==8=;==8<=>066?:;;=@999;?;@@>8;;00+/77//533-48:9:7:555<<<<9======9=B=?@:<888;<,339,73777'898>?:@::77799:99=A3=9<AC;:6:<=<==;27,333(3884777@@?>@=<8<::?>=;799757775.33...25557===5A777
@ATNG8:00045:06285
GATGGTAGTGCGTGAGAGAGAGAACCCAGAATCAGGAACTCTAGAAGAATTCAGATTTTTAACACGAGAGTAAACGTAAAAGAAGGTTTACAAGACTCACGTTAACAATATTGCAGCAGTACGCACACAATCGAAGCGCAGTAAGGATGGCTAGTGTAACTAGCAAGAATACCACGAAAGCAAGAAAAGAAGTACGCTATTAACTATTAACGTACCTGTCTCTTCCCGAAACGAATGAGTACGTGTGACGTACGTGAGCTACCATCGAATCACGAAAGTCT
+
:>D>@CCAABCCCCCCCCBBBBB5;;)5<<6>=>B?A>AA;;<BBABB>@<@@?;;;;;';7B<<;::@;;<<2997733&39385<<+93>9?>:@BBCCC@C?BB?@;868B<<=>>@@???>>>??=???@<::;@@F><9=<AAB?B>>>AAAA>ACCBBB?BB?BAA>>?>??:@@@<@@==000,0><<>@@==:><@@@A=A<=<///7<<<;;::076,5>>8@BD?D@@@0//==:::>;;=@899ACC@A@A8?899@<ABBBBBC>C988
@ATNG8:00046:06276
GATGGTAGAGAGACTGTAGCGCACCCAGAAGATCAGGAACTCTAGAAGAATTCAGATTTTAACACGAGAGTAAACGTAAAAGAAGGTTTTACAAGACTCACGTTAACAATATTGCAGCAGTACGCACACAATCGAAGCGCAGTAAGGATGGCTAGTGTAACTAGCAATAATACCACGAAAGCAGGAAAAGAAGTACGCTATTAACTATTAACATACCTGTCTCTTCCGAAACGAATGAGTACGTGTGCGACGTGTCTCCTACCATCGAATCACGAAAGTCT
+
55::7<<ABBCCECBABBDCDCCCC?CCB@CCEDBB?B?CBDCBAC@DD>@>@??9998-:>ABBAAACDBA@9>@;;;;.5?;?.;;;&9@@;>?BBCDCCB@C@CC?BCC@BBBABBCCCCBBBBBCC@CBAA>A@@?AA??<@>AAB?BCCBBCAA>ABFCBA>BBA???>???BD=B9::?BBB:BD@CABBCCC@@<@:>>@@=A<AAD;;7:A;;;=>=A<;::29=A;@>>>A@@>>>@?AA@???>>::9;@;;7;>>>@<@BDCCCE=B???
@ATNG8:00045:06311
GATGGTAGCTCTGCTCTGACTCTCGTACTCATTCGTTTCGGAAGAGACAGGTACGTTAATAGTTAATAGCGTACTTCTTTTCTTGCTTTCGTGTATTCTTGCTAGTTACGCTAGCCATCCTTACTGCTGCTTCGTATTGTGTGCGTACTGCTGCAATATTGTTAACGTGAGTCTTGTAAACCTTCTTTTACGTTTACTCTCGTGTTAAAATACTGAATTCTTCTAGAGTTCCTGATCTTCTGGATACACTCATGTGCACTACCATCGAATCACGAAAGTCT
+
;9986::/44:4449:55599:5555555954.4<@@8@@<@>BBCCBAA?ACBBB8<6;6=;=B>A;;BC@;>>45:9:*4;39455)0>///7:)/5.5:<=>><>>>=9556(---0505577/--68(---/839:/569:55555555<=8:;?;@@<A7?999>>>BB?695<)5.5.5===0@@AAC<@@BBB@?>88)...&----78383;>9>:::99:4829;545=8::;<A::;?>?::0--58--/884//4:<7::;;:::3:===
@ATNG8:00049:06317
GATGGTAGATACTCGCTGATACACCCCAGAAGATCAGGAACTCTAGAAGAATTCAGATTTTTAACACGAGAGTAAACGTAAAAGAAGGTTTTTACAAGACTCACGTTAACAATATTGCAGCAGTACGCACACAATCGAAGCGCAGTAAGGATGGCTAGTGTAACTAGCAAGAATACCACGAAAGCAAGAAAAAGAAGTACGCTATTAACTATTAACGTACCTGTCTCTTCCGAAACGAATGAGTACATAGATATACGTATAGCTACCATCGAATCACGAAAGTCT
+
;<A@@CCDCBBBDDCAABCCCA99996;CCACFEDBB?B?CCDAAAC@CC>A<=><78888):8=AABCBAA99929>>@BC:BB=A5;;;;*;@B>BCBDCBEA@=??@@>CAA?ADFBBBCCCCBCCBBBC@DABB?B???BB@@<B=BBB@BCCCCCBB?BCCCBB?BB>BBC>BABED=B9:39=<<=.>A?C9:9FCB>>:>;???A<@::9@00+0;009@@;>;9::59@B?BAABBBBB???CCBBBAA@@@A===AC=@888?=??B@B?>7?898
@ATNG8:00052:05767
GATGGTGCTCTGCTCTGACTCTCGTACTCATTCGTTTCGGAAGAGACAGGTACGTTAATAGTTAATAGCTGTACTTCTTTTTCTTGCTTTCGTGGTATTTCTTGCTAGTTACACTAGCCATCCTTACTGCGCTTCGATTGTGTGCGTACTGCTGCAATATTGTTAACGTGAGTCTTGTAAAACCTTCTTTTTACGTTTACTCTCGTGTTAAAAATCTGAATTCTTCTAGAGTTCCTGATCTTCTGGATATGAGTGACTCGTGCTACCATCGAATCACGAAAGTCT
+
<CCC?@@966?ABAB;:9;=;??A@@BB;49.9:::4<=8@:??=;55/)/////)/5;:9;7;AAAA><<<<6666@@@@+6;;6<=>6<=<;7;4//)/<*//8::=9=?>;;;>>=@@?>B?BCCCECDD@BBBC@CCCCCCBBBBB@@@BDB6;;@=@B@C@CCBBBB@@@=<;;;;0;7<69????,?C;;;09599;:55556;;==*===6676:>B<AAA@@>?;@:@@@@?@<?@C<AA;;;BBBBB@@@A;:;???=?AA:858==?@@@;@@@A
@ATNG8:00052:05791
GATGGTAGAGAGACTGTAGCGCACCCAGAAGATCAGGAACTCTAGAAGAATTCAGATTTTTAACACGAGAGTAAACGTAAAAAGAAGGTTTTACAAGACTCACGTTAACAATATTGCAGCAGTACGCACACAATCGAAGCGCAGTAAGGATGGCTAGTGTAACTAGCAAGAATACCACGAAAGCAAGAAAAAGAAGTACGCTATTAACTATTAACGTACCTGTCTCTTCCGAAACGAATGAGTACGATGAGAGAGCTCTCTCTACCGATCGAATCACGAAAAGTCT
+
44<<7=BC;;9AA<<;;;;>;;<?E8@@@:<<;>==8<8<<B@A@A?@@=@:<<<73333$76;<;5548:///)///////$/73:.555&555.6;==C:69C=A=AB=;;9<=@@?ABABBCDDDCEA@<@@;;5:::9?@;B<@:=00+/;;;?;>C?A888BB@BB?C@?198977)7<<879999(9?:=>=BBBA>;;=7;7::1:866<00*0:0/3==-3-333(3886;==B747BAB@CBC>?>A=888<8657-25./..(..86////&////
@ATNG8:00054:05794
GATGGTAGTATATCGCGTCGCTATCCAGAAGATCAGGAACTCTAAGAAGAATTCAGATTTTTTAACACGAGAGTAAAACGTAAAAAAGAAGGTTTTACAAGACTCACGTTAACAATATTGCAGCAGTACGCACACAATCGAAGCGCAGTAAGGATGCTAGTGTAACTAGCAAGAATACCACGAAAAGCAAGAAAAAAGAAGTACGCTATTAACTATTAACGTACCTGTCTCTTCCGAAACGAATGAGTACATAGATATACGTATAGCTACCATCGAATCACGAAAAGTCT
+
//::6:<<@BB??@===??==@@96.5;;5444999.5./77//)/;5;;6:3444444444#43888:88884999&33444444#5949.555&5<<9>;6=CCCCB=@=@A>A:;7;CDCCBBDBCCDAAA:;7;BBB?BBBBBCCC@A=@000=@@@@CC?CBBB@@<8949@93993333&3886378999%:?;<?<AA=>>:17169;;*/+/<@@@?DC00000+05000*/=;;@BCBBBBBCBBBB@?BDDB===A@@;93666//)/7982556(5777
@ATNG8:00054:05795
GATGGTATCTCACGTACGTCACAGTACTCATTCGTTTCGGAAGAGACAGGTACGTTAATAGTTAATAGCGTACTTCTTTTTCTTGCTTTCGTGGTATTCTTGCTAGTTACTCTAGCCATCCTTACTGCGCTTCGATTGTGTGCGTACTGCTGCAATATTGTTAACGTGAGTCTTGTAAAACCTTCTTTTTACGTTTACTCTCGTGTTAAAAATCTGAATTCTTCTAGAGTTCCTGATCTTCTGGTCTACTACACTGTACTCTACCATCGAATCACGAAAGTCT
+
BCCD@CBBCCBCCECABBCBBBBCCCCCCAA=ABBB>CJ@FACBCBDBC@BBAA@?B::<ED@E@BCBAA@==DAAAA@A.@@;@??;18>=?<??D@CG>AABAAB@CBBBBBBB?BBB?C@BB>A@A@A=>>>@<>>@@@>>=>@@@@:;:A>===;??<A<@@AAABDCE;>;;;:/:4;5;====,=<99;+------7:;=/7867'6::=;8;8==9=?@A:;;<?:>A;:;=:==@<@@@@>>>@?@@ADA?>>>BA;<899;9;9::=9=4666/
@ATNG8:00055:05780
GATGTAGCTCGCTGATGATATCTCCAGAAGATCAGGAACTCTAGAAGAATTCAGATTTTTAACACGAGAGTAAACGTAAAAGAAGGTTTTACAAGACTCACGTTTAACAATATTGCAGCAGTACGCACACAATCGAAGCGCAGTAAGGATGGCTAGTGTAACTAGCAAGAATACCACGAAAGCAAGAAAAAGAAGTACGCTATTAACTATTAACGTACCTGTCTCTTCCGAAACGAATGAGTACTACTCTCAGAGACACACTAATCGAATCACGAAAGTCT
+
CCCCC;;:;:<ABBAAAAAA@AAA9>99.6;@AAB<@<@@@@ABB@CC@C=??=98999'96;8:A;<@=779*9;;444&4;7;4;;;+9:<166;;9<<999)96??<B??7;=A<BB>@@B@@>B@@@?CBCB?CBCCCCCB@C@BBB?BBBABAAA>@@EEEF@BB=???<@=>AA8;;;7;BBAA1>?8887>AB@B>=B:><@@<@=??C;;6;AA@AAC=A>AAA9A::59@@@ABCCBBBBBABC???BCFFAA=<@>>><A:?>BBB=BBBB
@ATNG8:00056:05784
GATGGTAGTATCTGCACACTCTGTCCAGAAGATCAGGAACTCTAGAAGAATTCAGATTTTTAACACGAGAGTAAACGTAAAAAGAAGGTTTTACAAGACTCACGTTAACAATATTGCAGCAGTACGCACACAATCGAAGCGCAGTAAGGATGGCTAGTGTAACTAGCAAGAATACCACGAAAGCAAGAAAAAGAAGTACGCTATTAACTATTAACGTACCTGTCTCTTCCGAAACGAATGAGTACTGTATCTATGTGTGCGCTACCATCGAATCACGAAAGTCT
+
45<<9=CCB@BBBBBBBCBCB?>CC>ABC@BCCCBB@BABCDBCCC@BB?B@BA?99999)9<???BCCBBBBA9@>9;;;;*;A=C?CCC<BBEACAAADDGBB<A@EDAC@A?BDCCBCCDBBBCCBBBBADCBB>@@BBCCBB<@<@;;7;CCBCCCB?BBBBBB@BD?BBB>AABFE@BAA=AADDC2AC?ABABCCA@@<@;?>==5;5:=@:;6:@@@ADB?C?BCC>CCC?BBCCBCBBACCCCAABCCBBBBB?>===BA>>>=?>>=BAA<A000
@ATNG8:00056:05808
GATGGTAGTGTCAGTGCGCGTCGTCCAGAAGATCAGGAACTCTAGAAGAATTCAGATTTTTAACACGAGAGTAAACGTAAAAAGAAGGTTTTACAAGACTCACGTTAACAATATTGCAGCAGTACGCACACAATCGAAGCGCAGTAAGGATGGCTAGTGTAACTAGCAAGAATACCACGAAAGCAAGAAAAAGAAGTACGCTATTAACTATTAACGTACCTGTCTCTTCCGAAACGAATGAGTACGAGAGAGCACACGTGTCTACCATCGAATCACGAAAGTCT
+
//::6<@@?CCDDCBBBBCCCCCEC@CCCABCCCBB@B@BBCCCCC@CC?C?BBBBCCCC2C?CCCCCCBBA@?8=?:;::;*;C>C?BCB<CDGACAABCCC@@?A@CC@CBB?BBBCCCECCCCCCBBBB@DDBB?BBBB@A@B>B@BBB?CCCCDCAA>ABBBBB?BB????999BBB=B??<?CCCC3BB@B?@?CB@A@<@7<;BB7;7:AB??<?A???BB@B?CCC>CBB?BBBBBBBCBBBCC@BBBBAAAC===??;?<;;=>BAAAAA@9@000
@ATNG8:00057:05794
GATGGTAGCGCATATCAGCGCAGCCCAGAAGATCAGGAACTCTAGAAGAATTCATAGATTTTTAACACGAGAGTAAACGTAAAAAGAATGGTTTTACAAGACTCACGTTAACATATTGCAGCAGTACGCACACCAATCGAAGCGCAGTAAGGATGTCTAGTGTAACTAGCAAGAAATACCACGAAAGACCAAGTAAAAAGAAAGTTACGCTATTAACTATTAAACGTACCTGTCCCTTCCGAAACGAAATGAGTACGATGAGATCTCGTGTGCTACCATCGAATCACGAAAGTCT
+
::99>@;;>>==;;55444449599)5<<166=<<<6969954444.48.4.4833555===*=.4487778///:186/////$/8-33-333&333-3;99766//(/3///6728;335555::7:7<00)/27>9;7<556<<==8<9<////655-///5;:8:885333(7;>2384:<19:9284887;;;+:::*//(/7<666;:>95555.55)5555;.5555=4=:?8<<>4///;1///99/449555===BBCBA@AAA8946=;888487;;555)5999
@ATNG8:00057:05799
GATGGTAGTACATGATAGACGACACCAGAAGATCAGGAACCTAGAAGAATTCAGATTTTAACATCGAGAGTAAACGTGAAAAGAAGGTTTTACAAGACTCACGTTAACAATATTGCAGCAGTACGCACACAATCGAAGCGCAGTAAGGATGGCTAGTGTAACTAGCAAGAATACCACGAAAGCAAGAAAAAGAAGTACGCTATTAACTATTAACGTACCTGTCTCTTCCGAAACGAATGAGTACGAGAGTCAGAGCAGAGCTACCATCGAATCACGAAAGTCT
+
/888<BAA;95::556==><<=<<<8<551/<<///8:4:6:5568=<8=89=84444&478745><;;=;;;29//////&/95<:?>=1;::143:;::<==<AACC@B;;8;BAADIBCBDCDCCDCF?ABBB?AAA@A@@A>A?DBB@BCCBCAAA?BBBBAB>@@<>>>2999@A;@AA@BBBBB3AA=:::?CA>==18179>>5=:=<BBA>AA@?>?@=?>?DG>BBB@?>>AABCEEFCAAABBBBBCDAAAABB?B@@?>:>;88;@@9<000
@ATNG8:00060:05766
GATGGTAGAGAGAGCTCTCTCATCGTACTCATTCGTTTCGGAAGAGACAGGTACGTTAATAGTTAATAGCGTACTTCTTTTTCTTGCTTTCGTGGTATTCTTGCTAGTTACACTAGCCATCCTTACTGCGCTTCGATTGTGTGCGTACTGCTGCAATATTGTTAACGTGAGTCTTGTAAAACCTTCTTTTTACGTTTACTCTCGTGTTAAAAATCTGAATTCTTCTAGAGTTCCTGATCTTCTGTGTCGTCTATCATGTACTACATCGAATCACGAAAGTCT
+
C@@A@BBBBCCCCCC@AACDDDEDCABBCCAA?ACCC=CH@B?BCCDCCC?BBBCC?B@BBBC@C?ABDCCBBBC???@@>,=@=@@A@;ABBA?ABB?BB788ADCC?CCDB@@@@>CBB=B=>@>>?<;;<@AA@:@===@@@@@@AAAA===;<<<=AC=>;A===AAAAA<>>>ED3>:=8=>>@@/@A@@@7===:::@<=<8<<<=.=?@?E=F=>>;>@C@>>==D;?>@AAB<>>>>?>@@=>=>B>>>@@A???>>>@@@<>>@>>>D:@@@@
@ATNG8:00063:05794
GATGGTAGTGCGTGAGAGAGAGACCCAGAAGACTCAGGAACTCTAGAAGAATTCAGATTTTTAACACGAGAGTAAACGTAAAAAGAAGGTTTTACAAGACTCACGTTAACAATATTGCAGCAGTACGCACACAATCGAAGCGCAGTAAGGATGGCTAGTGTAACTAGCAAGAATACCACGAAAGCAAGAAAAAGAAGTACGCTATTAACTATTAACGTACCTGTCTCTTCCGAAACGATGAGTACATAGATATACGTATAGCTACCATCGAATCACGAAAGTCT
+
::<<@BBAAC;;555==>BBCC9::9;00:>0/////294:>:;;9B=@?7>=;;8>:===+=9=B=;@?A?999,9<;;;;:$:;:;5944&5DD=CAABBCCBB?B?AA>BBC@CCBBA@@@CCCCCBBBB@CCCC>@@BBBABC@B?BBA=ABBBBAAC@BBBBBB@BB@CCB<??:::,9<<9?BBBB3BC?CBBBCBBBD797:;:>5;5:?BBB?AB@@@AA?A?AAA;A???@?CBBBCCCCCAAABBCB@@@@AA:;6;==>?:=>CCDCD>B???
@ATNG8:00071:05765
GATGGTAGCTCGCTGATGATATCTCCAGAAGATCAGGAACTCTAGAAGAATTCAGATTTTTAACACGAGAGTAAACGTAAAAAGAAGGTTTACAAGACTCACGTTAACAATATTGCAGCAGTACGCACACAATCGAAGCGCAGTAAGGATGGCTAGTGTAACTAGCAAGAATACCACGAAAGCAAGAAAAAGAAGTACGCTATTAACTATTAACGTACCTGTCTCTTCCGAAACGAATGAGTACTACTCTCAGAGACACACTACCATCGAATCACGAAAGTCT
+
@BBA=AB:;5544=@?BA;;;CBBC@CCHAICCA@@6;7;BCBBCC@;;6;:@@::8AAB+?7??8=>?>:8;>37744444$4:;;255)5555:<<;;;<<A?C?BB?BBB?BCC;;;BB?>?@@@B>B?CA@B@CBCABBAA>B>AAB?BCBCECBB??>??>A?AD@CCA?AABBB;<<<;>@CCC3BB?BBBCBA==>0817:65/649=;;9=?;;334;6;4377)39988333===:@<::<;=8<:>>>76666949555?;99;7788*7333
@ATNG8:00071:05806
GATGGTAGAGAGACTGTAGCGCACCCAGAAGATCAGGAACTCTAGAAGAATTCAGATTTTTAACACGAGAGTAAACGTAAAAAGAAGGTTTTACAAGACTTCACGTTAACAATATTGCAGCAGTACGCACACAATCGAAGCGCAGTAAGGATGGCTAGTGTAACTAGCAATAATACCACGAAAGCAAGAAAAGAAGTACGCTATTAACTATTAACGTACCTGTCTCTTCCGAAACGAATGAGTACGTGTGCGACGTGTCTCCTACCATCGAATCACGAAAGTCT
+
;;@@7555;>CBCD;99BCCCB;;:.:956;656==8=?BCC@AAB=@@5908?ABBBBB3C>BC@A???=99;.7744444$45.5.555&555.555<8===>A:>;;;5;@@;@CCBEDCCBBB@@;;;;5;@?>;?AA>998?6=8>;;69@@<:;;<9===?>?<//+/>>)/8>>>5===9=AAB5>>?@;B=@@?@;494669928466;8838433:::496:9918873333888;;;<;<;===888:7795;6505///8455;<777.3;99
@ATNG8:00072:05787
GATGGTAGAGTACAGTGTAGTAGACCAGAAGATCAGGAACTCTAGAAGAATTCAGATTTTTAACACGAGAGTAAACGTAAAAGAAGGTTTTACAAGACTCACGTTAACAATATTGCAGCAGTACGCACACAATCGATGCGCAGTAAGGATGGCTAGTGTAACTAGCAAGAATACCACGAAAGCAAGAAAAAGAAGTACGCTATTAAACTATTAACGTACCTGTCTCTTCCGAACGAATGAGTACACACTCTCATATGACACTACCATCGAATCACGAAAGTCT
+
--8868=@CCCBABCCCDCCCCCCC@FICADCDCCB<@<@@@CBBB?BC>A=AC@@@@@@1@>A@@BA?>=:99,9>;;::*49258@@=2BBC?CCCCCCCCC@C?BB@CCC@BBBBCCCBCAAA@@B@A>@BBB;;;@@??BB?C@CBB@BBC???AC?BBBBBB>AB?CBB=A???B;?=<;99999(9@?@=>=B?>=?188-89885;5:?BBC@@@;;;@@?B<@@=?@@?B??@BAAABBBBCCCBBBBCDCB???B8@????7;;==@?@;>??@
@ATNG8:00073:05791
GATGGTAGATACTCGCTGATACACCCAGAAGATCAGGAACTCTAGAAGAATTCAGATTTTTAACACGAGAGTAAACGTAAAAAGAAGGTTTTACAAGACTCACGTTAACAATATTGCGGCAGTACGCACACAATCGAAGCGCAGTAAGGATGGCTAGTGTGACTAGCAAGAATACCACGAAAGCAAGAAAAAGAAGTACGCTATTAACTATTAACGTACCTGTCTCTTCCGAAACGAATGAGTACACATCGTCGTGTCGTGCTACCATCGAATCACGAAAGTCT
+
:;<B@BDCBBCDDBBBCCCCCC;;;9;@B=@:99AA4:69?BBBBB?DCACAB@@@BCCC3B?BBCBBAABBBD>C@AACCC5;:6;;@@A7ABC?CCCBCBBBC@B@CC@DBB?BBB?B?@?CBCBCCCAB>BBBB>B?@??@:959@CAB?BEBBBBABBCCAAAB@CC>AAB=@@988)777137878'7A>AAAABBA>@:>8>=>><><>A@@@=A<<;>@@<A;88836BB@ABBBAAAAAAAAABBB:;:BBAAACBB@B?@@C?@@@AABB=B@@@
@ATNG8:00078:05793
GATGGTAGACATATCGTACTCTCTGTACTCATTCGTTTCGGAAGAGACAGGTACGTTAATAGTTAATAGCGTACTTCTTTTTCTTGCTTTCGTGGTATTCTTGCTAGTTACACTAGCCATCCTTACTGCGCTTCGATTGTGTGCGTACTGCTGCAATATTGTTAACGTGAGTCTTGTAAAACCTTCTTTTTACGTTTACTCTCGTGTTTAAAAATCTGAATTCTTCTAGAGTTTCCTGATCTTCTGGATACACTCATGTGCACCTACCATCGAATCACGAAAGTCT
+
44;;7=A@?;>AABBBA@BCCCCBCBB@A;9;9@>>==CC?B?A?@?@BB>??CCC=@=?@>>0825<=??A;8858:===+=<6=373(37734::?=AD?AA????:?;>>@?<<:899495:<=8:5==;>>>>=;;;B@=///99;::9<<8///6//*/3559?768A@;=::9:,94<9>AGEG.==888-7===@A@>>>B:BBBB/===8818:8818>>=;888-87==>?>>;>@@:>::9///7=///=666-//@79666:6---,,22-2---
@ATNG8:00084:05770
GATGGTAGCGCACACATAGATACAGTACTCATTCGTTTCGGAAGAGACAGGTACGTTAATAGTTAATAGCGTACTTCTTTTTCTTGCTTTCGTGGTATTCTTGCTAGTTACACTAGCCATCCTTACTGCGCTTCGATTGTGTGCGTACTGCTGCAATATTGTTAACGTGAGTCTTGTAAAACCTTCTTTTTACGTTTACTCTCGTGTTAAAAATCTGAATTCTTCTAGAGTTCCTGATCTTCTGGGATGTGTGCGCAGTGCCTACCATCGAATCACGAAAGTCT
+
@A>@3//////:/55<<C>C@CCCCCA@;;;;8==;=455057==<<<;>9>;6668;7:455396;566<A?>>;99999'4<8:?;C<BCBB?CAB=@B=::9CBCACDCCCCDD999C@D?CBBAA@AC?BBCC@BBCCDAAABBBBCCBCEAA@A@BB?B@BBBBAC;;;>A0000+0:>+00000(0099C>@CCCCABBBB?BD@C+999==8<?BB=AAB@@@B?B:;;DCBB@B@AA9>000>@>@@;:9@?@=@@B;?>>9929<@@BCC=C@@@
@ATNG8:00085:05793
GATGGTAGCGAGCGAGTGTGTATATCAGAAGATCAGGAACTCTAGAAGAATTCAGATTTTTAACACTAGAGTAAACGTAAAAGAAGGTTTTACAAGACTCACGTTAACAATATTGCAGCAGTACGCACACAAATCGAAGCGCAGTAAGGATGGCTAGTGTAACTAGCAAGAATTCCACGAAAGCAAGAAAAAGAAGTACGCTATTAAACTTATTAACGTACCTGTCTCTTCCGAAACGAATGAGTACCTCTCAGACGCTCGTCCTACCATCGAATCACGAAAGTC
+
:5558>;<<<<<55549999999;5556;6;?@??=:>9;<?>;;;5::.5.5::;;;;:*;29556;6//<<:1:/0/99+7727)555&5//5;////;/458<7;<8<;;7554<>666;965555555)555<7==5//9//)/2//5499944444.4:544=7994949034:==588848<<==+==8=:@<BB<6:)//)/0)/859///99929?;:777)/)/77.7//)/9:99:<777;7;777899333:6;::698633)/.:;<<<1993
@ATNG8:00091:05792
GATGGTAGCTATACGTATATCTATGTACTCATTCGTTTCGGAAGAGACAGGTACGTTAATAGTTAATAGCGTACTTCTTTTTTCTTGCTTTCGTGGTATTCTTGCTAGTTACACTAGCCATCCTTACTGCGCTTCGATTGTGTGCGTACTGCTGCAATATTGTTAACGTGAGTCTTGTAAAACCTTCTTTTTTACGTTTACTCTCGTGTTAAAAATCTGAATTCTTCTAGAGTTCCTGATCTTCTGGATAGCGACGCGATATACTACCATCGAATCACGAAAAGTCT
+
:;@@9B@@@DA;;6B966BCCCCCCBAA@BBB>BBBC=CCAB@BCCAB::8;CBBC@D?BBDE?@=A@@@AAA@@<:99:9:#9;53:7:2:ABB?BCA<@@7:99A9848@A@ABBC?BBD?A>????:98?<@@@@8=;;;;;>>BBB???>?@=AAA<8718<>>>@AA@@@<@AA@@5@:=9=>>>??'=>776.767///75/2+2666'55668596==5::;<<>><@7;;??@@9>=D=DBB?::;889>=;;;>>>CB=>>?==:;;;@8888)8=88
@ATNG8:00092:05779
GATGGTAGCACACGAGATCTCATCGTACTCATTCGTTTCGGAAGAGACAGGTACGTTAATAGTTAATAGCGTACTTCTTTTTCTTGCTTTCGTGGTATTCTTGCTAGTTACACTAGCCATCCTTACTGCGCTTCGATTTGTGCGTACTGCTGCAATATTGTTAACGTGAGTCTTGTAAAACCTTCTTTTTACGTTTACTCTCGTGTTAAAAATCTGAATTCTTCTAGAGTTCCTGATCTTCTGGGTGCGCTACAGTCTCTCTACCATCGAATCACGAAAGTCT
+
BBBB?BBCCBBBBBBDDBBCDCCA@BCDCCBB?BCCC>CD@C@CCCCCCC@CCCDD@C?BBCC?C@BBCCBBBDD@BBBBA2AB?BACC>CDBB?AAB?BB798BCCB?BBCCB@@@=ABB>B>BBBB@>>:=@@>>>6==?>>>@BCCCAAAB?BCC@BB?B@CBB>??BDC?@AAA@6@?A6;;@@@/@ABCA7==>>???8;:9=AAA/A888><@=AA<AAAA888<A=AA@@@?:<9<<59::AA>>>A@@???@A===6;///=799<?=<<5====
@ATNG8:00093:05770
GATGGTAGCTCACGTACGTCACACGTACTCATTCGTTTCGGAAGAGACAGGTACGTTAATAGTTAATAGCGTACTTCTTTTTCTTGCTTTCGTGGTATTCTTGCTAGTTACACTAGCCATCCTTACTGCGCTTCGATTGTGTGCGTACTGCTGCAATATTGTTAACTTGAGTCTTGTAAAACCTTCTTTTTACGTTTACTCTCGTGTTAAAAATCTGAATTCTTCTAGAGTTCCTGATCTTCTGGACAGAGTGTGCAGATACTACCATCGAATCACTAAAGTCT
+
DCCE@DCCBBBB;;6@?>DEBBBCCCBBBB@@=@BBB;AA?B?BBBBCBB@BECCC@C@CCCB?B@CBCABCCFE?>??=>.>A?A??>:?CCC@BB@<><+00;>==:=BBBBBBB?BBB?B?BBBBAA>A=AAAA;>>@>>>>@@@AAAAA>>;>@?;?F:=:>A:==ACDI>@AAAA3@>B;;;;;;';?BAF>CCC>C???@??ABAA1@@@@A@C>AA@CCCECAA>A?BBDBBE9:::@CBBCBBBBCBBBBBAAAC?@=@AAAC@CBBBBBB>B9::
@ATNG8:00094:05773
GATGGTAGCACACGAGATCTCATCGTACTCATTCGTTTCGGAAGAGACAGGTACGTTAATAGTTAATAGCGTACTTCTTTTTCTTGCTTTCGTGGTATTCTTGCTAGTTACACTAGCCATCCTTACTGCGCTTCGATTGTGTGCGTACTGCTGCAATATTGTTAACGTGAGTCTTGTAAAACCTTCTTTTTACGTTTACTCTCGTGTTAAAAATCTGAATTCTTCTAGAGTTCCTGATCTTCTGGGCAGACTCTCACACGCCTACCATCGAATCACGAAAGTCT
+
BCCC@CCCBBCE;;6===BB@B;;;=:::;;?8ABBC=CC@C@CIECC@C?CDCDC?A?@DCC@C>ACGCCAB?@5?><<:)=;4:?>B>CC@@=@;:3:A=@?BBDA?BBBBCCCC?CCC?C?CCCCAAA@=AA==:===ABBBAAAAA>>>::5:;:;AA<@<@@A>>>?BC<@>>>>2>7;69:898+::AAA:A@@@?>??;:5;AAA/A>>=@;@=CD<AA??;;;<@=A@@>>>=??A@9@>>:;:;;;AAABAA=???=@>===;>@>>>BD:B>??
@ATNG8:00098:05790
GATGGTAGCACGAGTCACTCATATCAGAAGATCAGGAACTCTAGAAGAATTCAGATTTTTAACACGAGAGTAAACGTAAAAAGAAGGTTTTACAAGACTCACGTTAACAATATTGCAGCAGTACGCACACAATCGAAGCGCAGTAAGGATGGCTAGTGTAACTAGCAAGAATACCACGAAAGCAAGAAAAAGAAGTACGCTATTAACTATTAACGTACCTGTCTCTTCCGAAACGAATGAGTACTATGTAGAGCTCTATACTAATCGAATCACGAAAGTCT
+
>=BB@BEEBBAA<ABCCCCDCCCDCCCB@BBCB;;:;>BBCDCCC?BC@C@CDGCCCCC5D@C@?@ABBBCDC>CCCCDDD3;;99?BBB<CDCACCCCCBC@@?AAJDACCC?BCCCECCCCCBBBBBCC@CAAA?A@@?@@?B?C?BBB@BCCCCCBB?BBCCCC?>><?AA:@@999+7;;8?@CCC3AA>A???BBB?@<?6;;=>1818@A@?<?A:::BC@C?BAD=FBB?BBBBBBBBBB9::CB???AA==>>@A=@>>>:>=BBBBB=B???
@ATNG8:00099:05763
GATGGTAGTCTCAGATAGTCTATAGTACTCATTCGTTTCGGAAGAGACAGGTACGTTAATAGTTAATAGCGTACTTCTTTTTCTTGCTTTCGTGGTATTCTTGCTAGTTACACTAGCCATCCTTACTGCGCTTCGATTGTGTGCGTACTGCTGCAATATTGTTAACGTGAGTCTTGTAAAACCTTCTTTTTACGTTTACTCTCGTGTTAAAAATCTGAATTCTTCTAGAGTTCCTGATCTTCTGGACGACGCGCACTGACACTACCATCGAATCACGAAAGTCT
+
:<BB;ABCBCCCCCCDCCAAACCCCCCCCCBB@BCCD>CC?C=CCFFCCC@CCCCC@C?CBBB@B@BCCDBBBCC?CBBBB3BB=@@BD@DDCC?BCC@CE?BBBCBC@CCCCCCCC?CCC?B=BCCCCCBA?BBDD?CBCCCCBBBBBCCCCCC=AAC?CD?B?BBBCCCCBB>B::::.;>B;;;;;;*;ECCC>BBGBBBFFDD?CCCC5C@AAD@C@BC@BCCCDCC?B?CCBCAA=A@B@CCCCCCCCCCBABCBBCCCC?BABBBADCBBBCC>C:::
@ATNG8:00055:05820
GATGGTAGTGCGTGAGAGAGAGACCAGAGATCAGGAACTCTAGAAGAATTCAGATTTTTAACACGAGAGTAAACGTAAAAAGAAGGTTTTACAAGACTCACGTTTAACAATATTGCAGCAGTACGCACACAATCGAAGCGCAGTAAGGATGGCTAGTGTAACTAGCAAGAATACCACGAAAGCAAGAAAAAAGAAGTTACGCTATTAACTATTAACGTACCTGTCTCTTCCGAAACGAATGAGTACGAGAGAGCACACGTGTCTACCATCGAATCACGATAGTCT
+
BBDE@C:;9A;A=DDDCABAA>00*///:9::55.545444444.4<5;;?@;==>==+=9<;;>:585<;;3;3:4444$5;:@;@@@2===9<<<CBBA;;;,:;::5;BB=ABB:;:>ABAAAAAA@@<@ADC@BBBBBBBB>B>A;;7;ABABB=B?BA????9?=>>=8.33;991933,/69999%983//(/=:;?=A>A7B8=96:=7>CBB?@AA@@>@=@79:B=CCD?BBABABBBABCACCBBCBAABABBCBA>A987::==AAAA@??CCB
@ATNG8:00060:05826
GATGGTAGTCTCAGATAGTCTATAGTACTCATTCGTTTCGGAAGAGACAGGTACGTTAATAGTTAATAGCGTACTTCTTTTTCTTGTCTTTCGCGGTATTCTTGCTAGTTACACTAGCCATCCTTACTGCGCTTCGATTGTGTGCGTACTGCTGCAATATTGTTAACGTGAGTCTTGTAAAACCTTCTTTTACGTTTACTCTCGTGTTAAAAATCTGAATTCTTCTAGAGTTCCTGATCTTCTGGGATGTGTGCGCAGTGCCTACCATCGAATCACGAAAGTCT
+
@;;57<;=BAA??<9;5;656=><BBCC966=;;;<@=AA7616;><<?A9;:A@A;@<@>@B>B=@@B<<<>=;344499'9:4444::1:5558<;9355(---5-/(3::;=>8><>CB@D?>?>===AA<A>?@=DBBCCBC:;;@@@?@CC@HCCABDAC@CCC@@@BBB>A;;;;.;5;=;;<;.;BBCC=BAAAACCCCC>BBBB2BBCBCAC@CC@BCBAABA<@<@AABBC@CBBB>BBAAABBBBBBBCCC?CCB@BBCCC@BACCCCC>CA@@
@ATNG8:00061:05841
GATGGTAGCTCACGTACGTCACACGTACTCATTCGTTTCGGAAGAGACAGGTACGTTAATAGTTAATAGCGTACTTCTTTTTTCTTGCTTTCGTGGTATTCTTGCTAGTTACACTAGCCATCCTTACTGCGCTTCGATTGTGTGCGTACTGCTGCAATATTGTTAACGTGAGTCTTGTAAAACCTTCTTTTTACGTTTACTCTCGTGTTAAAAATCTGAATTCTTCTAGAGTTCCTGATCTTCTGGTATGACTAGTGTACTACTACCATCGAATCACGAAAAGTCT
+
55;;9=:69ACDCBADC>D>=B=?;>>>:???=BBBB=BC@CAGFCCBBB?;;;CCADACC@@7;7:BCCECCA@:999:9:#9:5:8><1=CCC@CBB?BA799ABEC?BBA999BB?AAA?B@CCBC?;;@<@@>>:>888;@AAA???BBB::5;:;4;A1/+////99;7737>@CD2A;@;@ACAB/??<=<69??????@@@;>==<.<9<<?9?4:949=:;955.52:=;>>@=@??7:99<=<=<??=<<>=66///4999;;399;;7888(8::<
@ATNG8:00068:05822
GATGGTAGAGAGAGCTCTCTCATCGTACTCATTCGTTTCGGAAGAGACAGGTACGTTAATAGTTAATAGCGTACTTCTTTTTCTTGCTTTCGTGGTATTCTTGCTAGTTACACTAGCCATCCTTACTGCGCTTCGATTGTGTGCGTACTGCTGCAATATTGTTAACGTGAGTCTTGTAAAACCTTCTTTTTACGTTTACTCTCGTGTTAAAAATCTGAATTCTTCTAGAGTTCCTGATCTTCTGGGCTGCGCTGATATGCGCTACCATCGAATCACGAAAGTCT
+
;;@A?@?@CCCCCCBA@;>BA<<><555<=991:CCB<CCACFCBBBDCC@BBBCCAC@BBDC@B9?@CCBCB=B>BAAAA2AA?BCBB>BFAA>AAA?BC?AAAAAD<??AABBAA>ABB@C?AAG>><;;<@??><===?>@@@>>=@BA;;;;;;;5;;8=9=>>@A@A@?:=8867.6=D=?????.88CBE:?==>@A@:;;4::::)9888A;?=AA<>>>>>;>=D:>=>>BB677::1:///=<<<>=>>>??@@@@<??>==;>>>>;;;1;;;;
@ATNG8:00069:05810
GATGGTAGATATATGCACGCTCTACCAGAAGATCAGGAACTCTAGAAGAATTCAGATTTTTAACACGAAGAGTAAACGTAAAAAGAAGGTTTTACAAGACTCACGTTAACAATATTGCAGCAGTACGCACACAATCGAAGCGCAGTAAGGATGGCTAGTGTAACTAGCAAGAATACCACGAAAGCAAGAAAAAGAAGTACGCTATTAACTATTAACGTACCTGTCTCTTCCGAAACGAATGAGTACTATAGACTATCTGAGACTACCATCGAATCACGAAAGTCT
+
88--(---/;6:CCBCCBCCBAADC:96649995554939;:;<<<7;;9<8<AABCCCC1?;===00,0=00//)/>44444$4939.444&5994;;6:ECCCF@B@BB@BBB>BCBBBDDEBBACCCC994:B;;7<@BBCDCC@C?AAB@CDBBBBBB@DCBBBC=::8::349;333,3996:<BBB3AA>ACCCCCBBB>@<@CBD7;8;ACDB?BB;;:AA@D@BBB=@??<?AAABBBBCBBC@?@BDCBBBAABDBB?B???B?CCBA;;;6;@@@
@ATNG8:00071:05836
ATGGTAGCGCGACGAGCGTAGACCCAGAAGATCAGGAACTCTAGAAGAATTCAGATTTTTAACACGAGAGTAAACGTAAAAAGAAGGTTTTACAAGACTCACGTTAACAATATTGCAGCAGTACGCACACAATCGAAGCGCAGTAAGGATGGCTAGTGTAACTAGCAAGAATACCACGAAAGCAAGAAAAAGAAGTACGCTATTAACTATTAACGTACCTGTCTCTTCCGAAACGAATGAGTACGTGTGCGACGTGTCTCCTACCATCGAATCACGAAAGTCT
+
>A>;?BBBBBA@ABBBCCBBBABA;@AA?BCCCCC=@?@BB@AAC@CD?@>@??ABKKK2A@BBBCCBBBBBD>BABBCDC5AA@A@CMM<JCC@CDCBBCCBB?B?;;8;CC?BBAAABCDKFDCBAABE@CC?@=@@BBDCBB>B?ABB?ABBCBBBB?BCCCDA@CC?BBB=@@CCC>AA@:=>=??.?B@BBBACB?>?1818=>>8=:=?BBB?BB?@@A@=??:::/9:949BBBBBAAABBCABABA===@>>;>??9?@B@?;?@BCCCC>B999
@ATNG8:00074:05818
GATGGTAGCATCATGCATATCTCACCAGAAGATCAGGAACTCTAGAAGAATTCAGATTTTTAACACGAGAGTAAACGTAAAAAGAAGGTTTTACAAGACTCACGTTAACAATATTGCAGCAGTACGCACACAATCGAAGCGCAGTAAGGATGGCTAGTGTAACTAGCAAGAATACCACGAAAGCAAGAAAAAGAAGTACGCTATTAACTATTAACGTACCTGTCTCTTCCGAAACGAATGAGTACGATGAGATCTCGTGTGCTACCATCGAATCACGAAAGTCT
+
59>>9>CAB@@@ABBAAACCECCCC@CDC@BBEDDE@G?AAACCDD@CC?C@CC@::999'9:@ABBBA@A?>7.77:4444$4<9?;???2?BB?B;;;CCCCD@C@@@=@AB?CBCBBCCCCGCBBACCC@;;;C@BCECCB@?=@<@AA>BBBBBCBA?BA;::C?::98CA7<=?>=699=7<=CBC3CD<?>>>A>=<9/5-26881949;@>>;??@@ACC@D?BBC::;F@CCABBDBBBBBB@@@>98888888:=;7<A77647=:;A@@8????
@ATNG8:00075:05831
GATGGTAGTGTCATATGAGAGTGTGTACTCATTCGTTTCGGAAGAGACAGGTACGTTAATAGTTAATAGCGTACTTCTTTTTCTTGCTTTCGTGGTATTCTTGCTAGTTACACTAGCCATCCTTACTGCGCTTCGATTGTGTGCGTACTGCTGCAATATTGTTAACGTGAGTCTTGTAAAACCTTCTTTTTACGTTTACTCTCGTGTTAAAAATCTGAATTCTTCTAGAGTTCCTGATCTTCTGGTCTACTACACTGTACTCTAATCGAATCACGAAAGTCT
+
CABB?BCCBABBBCCCCCCCCCCDCCCB@A::5;@@A<AE@L@CBBBCCC@CCDCB@B@CCBC@D@EBCBBBBDD@CCCCC5BB@BABB<AA@@?ADE=AA@CCBDDG@CCCCCCA@?@CCBD?DCCCBBBC@CCCC?CBBBCCCCCCCBBBBBB@CCD?BB@B?BBBBCCBAA=?::::.;>B=;;;;;*;CABC=CADCCGFFGCABCBC5CBBIGAGADC@BBDEEED?B@BCBCBB?BBB?BBBBCCBBBBCCCCCBC@@<@B;;7;BAACCC>C;;;
@ATNG8:00075:05839
ATGGTAGCGCGACGAGCGTAGACCCAGAAGATCAGGAACTCTAGAAGAATTCAGATCTTTAACACGAGAGTAAACGTAAAAAGAAGGTTTTACAAGACTCACGTTAACAATATTGCAGCAGTACGCACACAATCGAAGCGCAGTAAGGATGGCTAGTGTAACTAGCAAGAATACCACGAAAGCAAGAAAAAGAAGTACGCTATTAACTATTAACGTACCTGTCTCTTCCGAAACGAATGAGTACCTCTCAGACGCTCGTCCTACCATCGAATCACGAAAGTCT
+
6<>:>BBBC99;@@@BCCGEBBCC>CCCFG@A@CB@C@CBBBBCD@BB@B????BBCDE=A>@BA@@@CCBCB=AA;;;;;*;;4;9???2?;:69:8@BC@AA?B?BC@A@A?BBBBCCCCBBBBCCDCC@CBCC@CBBBBCCC?C>C@@>@FFDCCBA?ABDDDD=AA>BCC?AACCC:?><899898.8A?BBBBCBBBC>A>ABEE<?<?@BAA=AB@@ABB@C@ABB<ABC?BBCCBBB?BBBBCBBBCCBBB>><=BC?B;=>D=D?ABBBC<A???
@ATNG8:00077:05849
GATGGTAGACATATCGTACTCTCTGTACTCATTCGTTTCGGAAGAGACAGGTACGTTAATAGTTAATAGCGTACTTCTTTTTCTTGCTTTCGTGGTATTCTTGCTAGTTACACTAGCCATCCTTACTGCGCTTCGATTGTGTGCGTACTGCTGCAATATTGTTAACGTGAGTCTTGTAAAACCTTCTTTTTACGTTTACTCTCGTGTTAAAAATCTGAATTCTTCTAGAGTTCCTGATCTTCTGGTGTCGTCTATCATGTACTACCATCGAATCACGAAAAGTCT
+
::<<;?>ABBDCCCBBADCCCBBCCCAABC;;6;AAA=CC@C@CBBABA?=@ABBA?B@AACC>A<ABC?>?A>@<@@@>@.8=1????8?BBB@BBB?BB>AAAABD?BBABBCAA8=<?=D=A>=>;;;>=B??=<A@@????AB@@@A===B7;<B<@@<>;>@@@@@ACB;;;;AB5B<?<>>BBB/@@AAA:??>==?><==1::::*;888B=@<??=BB@@;;;<@=@@@A@@;@@D=@???>=:::>@>>>A??===<===>B;>>@:9898)8::>
@ATNG8:00079:05822
GATGGTAGACACGTGTGCTCTCTCGTACTCATTCGTTTCGGAAGAGACAGGTACGTTAATAGTTAATAGCGTACTTCTTTTTCTTGCTTTCGTGGTATTCTTGCTAGTTACACTAGCCATCCTTACTGCTCTTCGATTGTGTGCGTACTGCTGCAATATTGTTAACGTGAGTCTTGTAAAACCTTCTTTTTACGTTTACTCTCGTGTTTAAAAATCTGAATTCTTCTAGAGTTCCTGATCTTCTGATAGCGACGCGATATACTACCATCGAATCACGAAAGTCT
+
4:<<?CBBCBB;;6=666??A696BABACC;<:<BCC?CD@DAFCCBBBB=BA@BB;@9@@;;5;?C@@?BBAAB=@?CBB3BA9=::9,7?=>:;00+0>5:::9:=6?AC???AB>BBB?A<AA@@@AAB=A;8818:6759<>>>>>>=<=>:;9;7==7<9=>>???@CB=???BB5@6;6;;A@A/=>>>E8==BBA>=>88818DAD/C888=4:476.5<?A?AA=A=<;;>==9=???<==?;;;;;888D=88/==58///<688==99907555
@ATNG8:00080:05830
GATGGTAGAGAGAGCTCTCTCATCGTACTCATTCGTTTCGGAAGAGACAGGTACGTTAATAGTTAATAGCGTACTTCTTTTTCTTGCTTTCGTGGTATTCTTGCTAGTTACACTAGCCATCCTTACTGCGCTTCGATTGTGTGCGTACTGCTGCAATATTGTTAACGTGAGTCTTGTAAAACCTTCTTTTTACGTTTACTCGTGTTAAAAATCTGAATTCTTCTAGAGTTCCTGATCTTCTGGTATGACTAGTGTACTACTACCATCGAGGTTGTAAAGTCT
+
DCAB@BCCBDCCCCC@@@CCCCCCBBCCDC99;9CCJ>DE?D?CCBB@CC?CCCCC>B@CBBB?B@CCDCBBCB?=====?1@?=A<==<=CBB?B@A>@B>B@@ABB>AABBBBBB>CBB?B?@@AAAA><;>@@@:;;@8:8A@@@AAA>>>>:>AD=@?;?<A@@?@@@AA=???@@5?6:5;@??@/>=:::3;;@@===<08888(8<<=A;?;??;>;;;A@?;?=AA@???<???=BBA@@;;;@@@A??@@@AAA<A@@@AA<@:>>>=7>>>>
@ATNG8:00085:05829
GATGGTAGATATATGCACGCTCTACCAGAAGATCAGGAATCTAGAAGAATTCAGATTTTTAACACTGAGAGTAAACGTAAAAAGAAAGGTTTTAACAAGGATCTCACGTTAACAATATTTGACAGCAGTACGCACACAATCGAAGCGCAGTAAGGATGGCTAGTGTAACTAGCAAGAATACCACGAAAGCAAGAAAAAGAAGTACGCTATTAACTATTAACGTACCTGTCTCTTCCGAAACGAATGAGTACATAGATATACGTATAGCTACCATCGAATCACGAAAGTCT
+
4::>@CCCCCECD@;<>>669DCCC966>8=665955:59;;444.4<39555595CC>+=8>>00///66///(/933333$333(3,333&3,39,3,383333333,3,35.5222'222./-------255689022::5:9888:5635;=;>7<<<<=<;A<@>>9AA9<>:5522779;;0828056666(8817>>?A@A?@<?7;;>=8=8:9:9;9=@@;:;>7;7<BD9?=>:9//;///;;;/76@@>>>AAB888???>AA;;:==<888::/::78
@ATNG8:00089:05823
GATGGTAGACATATCTACTCTCTGTACTCATTCGTTTCGGAAGAGACAGGTACGTTAATAGTTAATAGCGTACTTCTTTTTCTTAGCTTTCGTGGTATTCTTGCTAGTTACACTAGCCATCCTTACTGCGCTTCGATTGTGTGCGATACTGCTTCAATATTGTTAACGTGAGTCTTGTAAAACCTTCTTTTTACGTTTACTCTCGTGTTAAAAATCTGAATTCTTCTAGAGTTCCTGATCTTCTGGATACACTCATGTGCACCTACCATCGAATACACGAAAAGTCT
+
:<AA?BAAACB?@BD;;6;;;9;;<666@??9>@@:39<5=5>>995;:8=<:?@<?<@@@B7@6:>AA?@733466999$//(/////(/:33-399433033:;:;7<=BB;;;83555492779>>;@A=AB>=:===>;<///9:9866/85/5//(/-(-,,,,,,,,440479::+626/55666(6678=*//6///<658-6665'57765.5:AA8>>A?768<@<?=<<:;5;;<6::://///5;>99788+//50432230...55.///&2775
@ATNG8:00089:05837
ATGTAGCTCACGTACGTCACACGTACTCATTCGTTTGGAAGAGACAGGTACGTTAATAGTTAATAGCGTACTTCTTTTTCTTGCTTTCGTGGTATTCTTGCTAGTTACACTAGCCATCCTTACTGCGCTTCGATTGTGTGCGTACTGCTGCAATATTGTTAACTTGAGTCTTGTAAAACCTTCTTTTTACGTTTACTCTCGTGTTAAAAATCTGAATTCTTCTAGAGTTCCTGATCTTCTGGAGATATCATCAGCGAGCTACCATCGAATCACGAAAGTCT
+
9///8;:@044455;;;;?;;?;?;=B?;?:@A@B=B>A?BFCDCDFAGCCAA6;7;AAA?B9BBBBBCBB=9=====+;?4558=3;<;;055349:7<==553/3334A;BC?@@B>B>BBDBBB@@<@@@@<@>>=@@>>>>:::656A;=9;7;@;?=??;>>>BBB?B::99*:9@;@CCDD5BCA@@7;;AAAABBBB?BEHF3CBBBB?B@BB?BCDABBA>A?BAAABB>AAB?999BBBBCB@???BBC?>>>188;:<8;;;;===4==88
@ATNG8:00093:05816
GATGGTAGCAGACGTGACAGAGCGCCAGAAGATCAGGAACTCTAGAAGAATTCAGATTTTTAACACGAGAGTAAACGTAAAAAGAAGGTTTTACAAGACTCACGTTAACAATATTGCAGCAGTACGCACACAATCGAAGCGCAGTAAGGATGGCTAGTGTAACTAGCAAGAATACCACGAAAGCAAGAAAAAGAAGTACGCTATTAACTATTAACGTACCTGTCTCTTCCGAAACGAATGAGTACAGAGAGTACGATATGTCTACCATCGAATCACGAAAGTCT
+
45::9><AAA::56555;556///;,//<8::==<<>B?BBC;;9C@@?=?:????@AAA0@0//??@CDD??>8<@;;;;:.:C>C5;;;-:BB>BCCCCBCCD@C@DD?B;;8;BAABCCDDCCCFCBBB?CBBB@BCCCCCCD?CAEA@@ABCCDCBB>BBBACF?BB?BBC9::BBA;B??9?@@@@2@C?C9::AAA;;6;:==AB=B=?=AA@<@A88889178788-88829<<<:9:@@C:99AA????@><<??@96<=<::3:9<:688*5587
@ATNG8:00094:05817
GATGGTAGAGAGACTGTAGCGCACCCAGAAGATCAGGAACTCTAGAAGAATTCAGATTTTTAACACGAGAGTAAACGTAAAAAGAAGGTTTTACAAGACTCACGTTAACAATATTGCAGCAGTACGCACACAATCGAAGCGCAGTAAGGATGGCTAGTGTAACTAGCAAGAATACCACGAAAGCAAGAAAAAGAAGTACGCTATTAACTATTAACGTACCTGTCTCTTCCGAAACGAATGAGTACGATGATATCTCGTGTGCTACCATCGAATCACGAAAGTCT
+
CCBC?BBDDABBBCBBBCCCHCCCC=CCC@CBBBBB@C@CCCCCCC?CC?C@CCCBBBBB3B?BBCABBCBA@=6<=9:;;;';999255506A>:>B<ACCDCB?B@CC@CBB?BCCCCCCCCCCCCCBBC@BBBB@BBCB@@@B>C@BCC@CACCCCCB?ABABDC?BB@BBB9::BBB=B??<?CCCC3CC?BAAACCCAC:>:=>@@6:5;>B::7:@@@@AA?B?CDD=AAB@BBBAAEBBBBBBBB>>>A=>>>@@B@@<@A;;;=????BAA<AAA@
@ATNG8:00050:05870
GATGGTAGCACGAGTCACTCATATCCAGAAGATCAGGAACTCTAGAAGAATTCAGATTTTTAACACGAGAGTAAACGTAAAAAGAAGGTTTTACAAGACTCACGTTAACAATATTGCAGCAGTACGCACACAATCGAAGCGCAGTAGGATGCTAGTGTAACTAGCAAGAATACCACGAAAGCAAGAAAAAGAAGTACGCTATTAACTATTAACGTACCTGTCTCTTCCGAAACGAATTAGTACTGCGTCTCACTCTCGCCTACCATCGAATCACGAAAGTCT
+
44547;:49:4554;;>;66666>=:=;;7;;9;;<)/,/9::=?>8==0505;::>>>>+505:9::8;:::;+////;;;+=?7;5;<:+99;7666;<<<55.43997;44.4488;666>>;;;559>;?@<@<?55/:;//-38-//87868//+/666;:6:<;:::4888;<384414==>?+==6::9885666/5/5:22,2499<=<8<<<555<8;6;:;3;33147=<====8765-----//3;;;4;;;7=====7=:::;99(//--
@ATNG8:00052:05899
GATGGTAGTGTCATATGAGAGTGTGTACTCATTCGTTTCGGAAGAGACAGGTACGTTAATTGTTAATAGCGTACTTCTTTTTCTTGCTTTCGTGGTATTCTTGCTAGTTACACTAGCCATCCTTACTGCGCTTCGATTGTGTGCGTACTGCTGCAATATTGTTAACGTGAGTCTTGTAAAACCTTCTTTTTACGTTTACTCTCGTGTTAAAAATCTGAATTCTTCTAGAGTTCCTGATCTTCTGGGATGTGTGCGCAGTGCCTACCATCGAATCACGAAAGTCT
+
8::;9=<<A:55<555;==;;;666<======7<:::3:=8=?@>;;;<<7666<<8<:?:?D@C?A<;<<<;;;499:::(:>:;=>>7@>>>9>;;5;A459BB;;79AA??A@@=@BB?B@CCCC;:;B?@A@B7;;;@AACCCDFAA@BBF?BBB@CCAC@FGCBBE;;;@C;;;;-;9@9:9:9:';@BBD=CCCCAAADCCACCCC5C;::B>B>BD?;;;CA@C7;7;BBBDC@A<;;0;;;;BBCCB;;;BBC@ECC:;;@@A?AAAAACF?DCCC
@ATNG8:00053:05868
GATGGTAGACATATCGTACTCTCTGTACTCATTCGTTTCGGAAGAGACAGGTACGTTAATAGTTAATAGCGTACTTCTTTTTCTTGCTTTCGTGGTATTCTTGCTAGTTACACTAGCCATCCTTACTGCGCTTCGATTGTGTGCGTACTGCTGCAATATTGTTAACGTGAGTCTTGTAAAACCTTCTTTTTACGTTTACTCTCGTGTTAAAAATCTGAATTCTTCTAGAGTCCTGTCTTCTGGTGTCGTCTATCATGTACTACCATCGAATCACGAAAGTCT
+
55>>;@ABCCCCBBBBBCFFDBBCCCBBCDCB@BCCG?BC?C?BCBBBAB?CCAAA?B@CCBA?A?BCBBBBBCB>@@@BB1AB=A89949<?;>BBA<>?599?BAB?ACAA@A=>:=@A6=:=?>>>>>><AAAA<AA???AA???AA@@>::5:;:;AA<?<@@:::@@>>:>>ABA6A<@:=====*<=888*89<=====AA5;;;;+;;;;=8=8;;6;BKBAAAD<A==>B=???<>>>>?;;;>>>;;;?@@=>==?????<?@??===5==;;
@ATNG8:00053:05892
GATGGTAGGCGACATACATACGCGCCAGAAGACAGGAACTCTAGAAGAATTCAGATTTTTAACACGAGAGTAAACGTAAAAAGAAGGTTTTACAAGACTCACGTTAACAATATTGCAGCAGTACGCACACAATCGAAGCGCAGTAAGGATGGCTAGTGTAACTAGCAAGAATACCACGAAAGCAAGAAAAAGAAGTACGCTATTAACTATTAACGTACCTGTCTCTTCCGAAACGAATGAGTACGTGTGCGACGTGTCTCCTACCATCGAATTACGAAAGTCT
+
ADCC@DBB?B?@ADBBBCCCDCBBB?CCC@DCDBB>B:;;CCDCC@BB?B@CCCCCCCC3D@CCCABCBC@??<@BBCDDD5CDAC@CCC=ECCABBBBCCCCC@B?@@>?CE@CC@AACCCCCBBBCBCB@CCCB@BBBBBBBC?B@BAA>BCCBBACD?BBBBBB?CC@BBB7::A@@;@@A>ACEFD3BB?B>??CB@?@:?9<=?@6:5;=A::7:AAAABC?B?ACD=BBB?ABCCCBBABBBBBDA==???@@B=::;=B>>>A=A:???BC9@:;:
@ATNG8:00057:05870
GATGGTAGGCGACATACATACGCCAGAAGATCAGGAACTCTAGAAGAATTCAGATTTTTAACACGAGAGTAAACGTAAAAAGAAGGTTTTACAAGACTCACGTTAACAATATTGCAGCAGTACGCACACAATCGAAGCGCAGTAAGGATGGCTAGTGTAACTAGCAAGAATACCACGAAAGCAGGAAAAAGAAGTACGCTATTAACTATTAACGTACCTGTCTCTTCCGAAACGAATGAGTACAGAGAGTACGATATGTCTACCATCGAATCACGAAAGTCT
+
;@DE@DCC@B9;9CCCCCDCCBB@BBB@CBBB::6;=@AACCCC@BC?B?CCCBCBBB3B?BBCCCCBBBAB=BBBCEDD2CB@C@FDG<CBB?ACCCCDDCB?BFBB>B@@<@BCBCCCCCDBBBCCBB?BCCD?A@BBEDBB@B?B@@=@FCCDCCC?BBBBBB?BC@@>?799@@@8@99939999(:A;::9ABB@AB<A<@@@@<@<@BCBB?BCBBBBB?B?BCE>DBB>AABAABBBBBBAABCCCBCAABAA=>>=@@@>><>?>99:<5<<::
@ATNG8:00062:05872
GATGGTAGTATCTGCACACTCTGTCCAGAAGATCAGGAACTCTAGAAGAATTCAGATTTTTAACACGAGAGTAAACGTAAAAAGAAGGTTTTACAAGACTCACGTTAACAATATTGCAGCAGTACGCACACAATCGAAGCGCAGTAAGGATGGCTAGTGTAACTAGCAAGAATACCACGAAAAGCAAGAAAAAAGAAGTACGCTATTAACTATTAACGTACCTGTCTCTTCCGAAACGAATGAGTACTGTATCTATGTGTGCGCTACCATCGAATCACGAAAGTCT
+
//9:6;E@C@@@;;555<>><><<<75554566<<<9=.544555=9<>8<754/66:6:'6)//6//3;<<;>8=8<<@??+>C?C@CBB7:::?@CCBBBB@@<==@@8<00+//;;@@?AEFC;;;;@@?ABBB>@@CCC@@?=@<@<<7;@@@@@@@????@<=89823;7,333333&37;3333777$/60////88:7847466;=09197>;;59999;::+0*/>>4===<?BBAABBBB====@@A>>888782222166665033//0992:=;:
@ATNG8:00062:05876
GATGGTAGCTATACGTATATCTATGTACTCATTCGTTTCGGAAGAGACAGGTACGTTAATAGTTAATAGCGTACTTCTTTTTCTTGCTTTCGTGGTATTCTTGCTAGTTACACTAGCCATCCTTACTGCGCTTCGATTGTGTGCGTACTGCTGCAATATTGTTAACGTGAGTCTTGTAAAACCTTCTTTTTACGTTTACTCTCGTGTTAAAAATCTGAATTCTTCTAGAGTTCCTGATCTTCTGGAGATACACATGATACTCTACCATCGAATCACGAAAGTCT
+
69B>:>BBBBBBBCCDCCCCDDGCCCBBBCCC@CCBB<BC@DACBBBECB@CCDCC?C?CBCC@B@BCEEDBDBB@BABBA2@A>B@BD>DDBA?BBB>BC>A@AGBB>@CCCCB==;=BB>C>BB>CB?>>9>A>>:>>>>AAA@@@A>>===<8=>>;@A;?;A<<<AABDD<@>>>>2>;?:==@@@/@@@@@9>>>>ADAAAA;>>=>/?888E<@<@@<ABBB???;@;@@AABA;??@=A??>AAA?<==C>>>@AA??:?AADD;===@@@@:@?>>
@ATNG8:00062:05885
GATGGTAGTATAGAGCTCTACATAGTACTCATTCGTTTCGGAAGAGACAGGTACGTTAATAGTTAATAGCGTACTTCTTTTTCTTGCTTTCGTGGTATTCTTGCTAGTTACACTTAGCCATCCTTACTGCGCTTCGATTGTGTGCGTACTTGCTGCAATTTTTGTTAACGTGAGTCTTGTAAAACCTTCTTTTTACGTTTACTCTCGTGTTAAAAATCTGAATTCTTCTAGAGTTCCTGATCTTCTGGTGAGATATGCATGATGCTACCATCGAATCACGAAAGTCT
+
77896;;D>?>666;;;>?<<666;;<@ACCC@CCBC=A@?B?BBBBBAA=@>>::095>:@=8<6:::??CBBB>BCCAB177,3333(3;9905486<<7@873?@:;;;00(/=@:79;)/).556....(.333.3:998.....93533389+2222$25.5.556555><;495555&549495555$49<=@6<<@>9555?<8:?;;+9///;6;6??477;>488<=6>7773>5;=;6;<==?@>>>BB@@BBBBB@=8=<<::497<=9;;19///
@ATNG8:00062:05890
GATGGTAGGACGAGCGTCTGAGAGGTACTCATTCGTTTCGGAAGAGACAGGTACGTTAATAGTTAATAGCGTACTTCTTTTTCTTGCTTTCGTGGTATTCTTGCTAGTTACACTAGCCATCCTTACTGCGCTTCGATTGTGTGCGTACTGCTGCAATATTGTTAACGTGAGTCTTGTAAAACCTTCTTTTTACGTTTTACTCTCGTGTTAAAAATCTGAATTCTTCTAGAGTTCCTGATCTTCTGGGCTGGCTGATATGCGCTACCATCGAATCACGAAAGTCT
+
:455255>7556;;;<>>CBCCBB>BBBBBCC?;;;A<AC@C?CCCBAAAAAABBC@B:;9>B;?<A=>>=====9=>>=B16989CDC>BBBB6;9<8<<+00>>AC@CD>>=@==7;?B?B?CCCBCBCEAMCAA=BBB;;;CAAABABBAA@;;;;49924.4459<<@:<995555&5.5.5=>>?+;;<<<<0<696>B<>9924444$4995>;>=:;6:@?@?@@=@@CCCCCC=@@BB=;;;=@@@BBBDCCCCCCC?BAA@@7;:AADDE<B;;;
@ATNG8:00068:05877
GATGGTAGTGTGTCTCTGAGAGTAGTACTCATTCGTTTCGGAAGGGACAGGTACGTTAATAGTTAATAGCGTACTTCTTTTTCTTGCTTTCGTGGTATTCTTGCTAGTTACACTAGCCATCCTTACTGCGCTTCGTTTGTGTGCGTACTGCTGCAATATTTTTAACGTGAGTCTTGTAAAACCTTCTTTTTACGTTTACTCTCGTGTTAAAAATCTGAATTCTTCTAGAGTTCCTGATCTTCTGGGTCTCTCTCTCACGCACTACCATCGAATCTACGAAAGTCT
+
//::6:;;;A===>?>>>>CABCCBBBA@@BB>BFDD<@?;?;?@8????:<=<::498=>==7<7<<=B=<<66159;;;(9=4=>>@3>BA@<@?B;@A=;;6=B@?CB@@ADAA=9:8<?9:::>A==<4:377)3<<=>???:87338;==7<<<;;;)3.3?;775B@B?BA@@B9@==8>>>>=,=?@>@;?AAAA;;;>>;@@@@1<CA@A>A=@@8:0==0007:;?@B789=A@@A5>><<<88=:96822227663977--(----6///(.552
@ATNG8:00068:05906
GATGGTAGTGCGTGAGAGAGAGACCCAGAAGATCAGGAACTCTAGAAGAATTCAGATTTTTAACACGAGAGTAAACGTAAAAAGAAGGTTTTACAAGACTCACGTTAACAATATTGCAGCAGTACGCACACAATCGAAGCGCAGTAAGGATGGCTAGTGTAACTAGCAAGAATACCACGAAAGCAAGAAAAAGAAGTACGCTATTAACTATTAACGTACCTGTCTCTTCCGAAACGAATGAGTACGTGTGACGTACGTGAGCTACCATCGAATCACGAAAGTCT
+
<<>C?;;=<===566;;;=<@@;;;)9@@7<;;;;9496@@@@ABD?@@@D>AA?=<<;;'9-89:==<A<@@@8:75==;;)44.4.555&555.5556=669C6;6;?;?AA=ACCCCCAAABACCCBBB@C@@A>B;;;CBBB@D@BBB=@;;;ADAA?ACC?@@?AA=999;??@AA;@>>;99999(9?>ABBAA@AB>8=9<<<>4:5:=BAA@CB???AA=A>AAA<?@@=AAA???A??>@AAAAAAAABAA@BBAA>@988B?ACA>99:2:?=?
@ATNG8:00069:05898
GATGGTAGTGTCAGTGCGCGTCGTCCAGAAGATCAGGAACTCTAGAAGAATTCAGATTTTTAACACGAGAGTAAACGTAAAAAGAAGGTTTTACAAGACTCACGTTAACAATATTGCAGCAGTACGCACACAATCGAAGCGCAGTAAGGATGGCTAGTGTAACTAGCAAGAATACCACGAAAGCAAGAAAAAGAAGTACGCTATTAACTATTAACGTACCTGTCTCTTCCGAAACGAATGAGTACGTGTGACGTACGTGAGCTACCATCGAATCACGAAAAGTCTA
+
//9969;@CCBCCBCBDDCCCCBCCACCC@CCGJCD>B9;;BBABC?BB=@;?@@@=?==,?;??ABCBBB???699:====,=?;@;@@@3AAA=BBAAABCBD@D@BBACDI?BC<<;CBCCAAACCCBB>BD@@=@@@@BCAA=A@A@@>@@@EBCBC?B?????;?A=@@@;;;;@@,00::00000(0A?BBBBBBB@@:>7;;@>1818=;;;?BCCBCCC@B?BBC>BBB?BBBBBBBBBAABBBCBB????887@@A=AAA==7=BCB@ABB48:://
@ATNG8:00070:05866
GATGGTAGATATATGCACGCTCTACCAGAAGATCAGGAACTCTAGAAGAATTCAGATTTTTAACACGAGAGTAAACGTAAAAAGAAGGTTTTACAAGACTCACGTTAACAATATTGCAGCAGTACGCACACAATCGAAGCGCAGTAAGGATGGCTAGTGTAACTAGCAAGAATACCACGAAAGCAAGAAAAAGTAGTACGCTATTAACTATTAACGTACCTGTCTCTTCCGAAACGAATGAGTACTACTCTCAGAGACACACTACCATCGAATCACGAAAGTCT
+
:<<A?BCCCCCCDDBBBBBBCCBBB?CAA?ABBB@@?A?BBBBBBB@BB>B@B??AAAAA2B@AA@CCBBB==<7;=?@ABB2BC@C?CDD;CCD@CCCCCCCCC@C@CC@CCC?CCCBBBBBBCBBBBBBC?CCCC@BAACCCCC?D@CBB?BCCCCCCC?BBBBBB@BB?>=>288==;3???8>ABBB3CBBB::9BBB@@<A=?>>=<?;>>B@@>@C@AABB?BACCD>D??=?BDCBBCBBBBBBBBCBBBBC??;@@B=B???>=DCBB@@@9?@@A
@ATNG8:00070:05902
GATGGTAGCTCGTGCTCTGACTCTCGTACTCATTCGTTTCGGAAGAGACAGGTACGTTAATAGTTAATAGCGTACTTCTTTTTCTTGCTTTCGTGGTATTCTTGCTAGTTACACTAGCCATCCTTACTGCGCTTCGATTGTGTGCGTACTGCTGCAATATTGTTAACGTGAGTCTTGTAAAACCTTCTTTTTACGTTTACTCTCGTGTTAAAAATCTGAATTCTTCTAGAGTTCCTGATCTTCTGGTGTCTGATCTGTATCACTACCATCGAATCACGAAAGTCT
+
<=<B?@<00/0//>@<@A;66<>BBCDCBBB;;:<CCC>BB@D@CBBBCDCACC;<=@C?A@?>@CABBCA?A@@=:>@@DD1>B<A;9:4;@A@;===9:;2:@A?@@>AAAABBCC?BBB>@>ADCCCDCB=AA@@;@@@@BBBBBBBBBBBBB@CBBABB?B?CCBBBB<=@255559'99B?BBDCG2BC<;:66=AABDC@@@?B@CC1>>===9=;?A@B@AACCC?C7;:=>?>:??A=AABBCCD@AABBB;;:990<;>000>:?<=?CCD<A???
@ATNG8:00072:05868
GATGGTAGGTGCACATGAGTGTATCCAGAAGATCAGGAACTCTAGAAGAATTCAGATTTTTAACACGAGAGTAAACGTAAAAAGAAGGTTTTACAAGACTCACGTTAACAATATTGCAGCAGTACGCACACAATCGAAGCGCAGTAAGGATGGCTAGTGTAACTAGCAAGAATACCACGAAAGCAAGAAAAAGAAGTACGCTATTAACTATTAACGTACCTGTCTCTTCCGAAACGAATGAGTACCTCTCAGACGCTCGTCCTACCATCGAATCACGAAAGTCT
+
55>>:>CC@CBBA@ACCCCDCCCCB?BBD?BAA@@@<@>AADEC@@=@B?B?BCCBABBB5B?BCCCCCDEECE>CB>????0?D?E>BBB;BBF@DBBBABCCC@C@AA?ACC@CCCBBBBBBCBBCEDCCACCBA?AAAAAAAD?B?BAA<ACCFCBBA@BBBBBB>AA=@A@299998*9=?=ABBBB3BB@BBBBCCCCC999:@AA1818=C@@=@A;;;@@?AACEE?CCC?BBCCBBB?AAABBCBBBABBBCC?CCC@B>=>=<??@AA@?:@999
@ATNG8:00074:05881
GATGGTAGCTATACGTATATCTATGTACTCATTCGTTTCGGAAGAGACAGGTACGTTAATAGTTAATAGCGTACTTCTTTTTCTTGCTTTCGTGGTATTCTTGCTAGTTACACTAGCCATCCTTACTGCGCTTCGATTGTGTGCGTACTGCTGCAATATTGTTAACGTGAGTCTTGTAAAACCTTCTTTTTACGTTTACTCTCGTGTTAAAAATCTGAATTCTTCTAGAGTTCCTGATCTTCTGGCTCTCGTAGACAGATACTACCATCGAATCACGAAAGTCT
+
?@BB?BBBBBBBCA@ACCDCCDCCICAAAEBC@CCCD?CC@CACDCBBCC?CCCBB@C?BBCC@C?BBBCACCCD@BBAA@/@?<@AA@:AECC?BBB?CG>??ABAA?BBBBCC8859BD?B?BBBCBB>>:=A>>9>555AAA@@@@@C>>>?<@@A<>>=?<?>>>?@@AA<@====2=<A<>>AAB/A@<<<1;;?@@AA@??8>CDD/@>>>D=D;?><AAAAAAA;?<?AA@<<6<<>8>AA>==AAAAAACC>@@@;;599///7=;;;9>>6>?::
@ATNG8:00074:05893
GATGGTGTCTGCTCTGACTCTCGTACTCATTCGTTTCGGAAGAGACAGGTACGTTAATAGTTAATAGCGTACTTCTTTTTCTTGCTTTCGTGGTATTCTTGCTAGTTACACTAGCCATCCTTACTGCGCTTCGATTGTGTGCGTACTGCTGCAATATTGTTAACGTGAGTCTTGTAAAACCTTCTTTTTACGTTTACTCTCGTGTTAAAAATCTGAATTCTTCTAGAGTTCCTGATCTTCTGGCGCGTATGTATGTCGCCTACCATCGAATCACGAAAGTCT
+
BBCD@CBBBBA@@CDDCCAAACBBABBB;;4;<<;,:C;@=@@@BBCCAGGDCC:;:;BDD@CADDBBBBBAA=@@@@@0@B=@@BD;@@<;5;;;5;A7;;BBDB?A@BBBCCC?BCB?B@CDDD;;;B?AAAB7;;C;;;CBBBBAA;;;A?B@@=@C>A>BBBKGCCGD?A;;;<6;>C>AAAAA1CDCCL;;;CBCBC;;;?DAAB2ABBBB>A@BB>BBABA@@=@?BAABBB?A?A?CB@@AA@@AB@@@@@A?BBB>A@???;@?BAA@A;@@@@
@ATNG8:00076:05898
ATGGTAGCGCGACGAGCGTAGACCCAGAAGATCAGGAACTCTAGTAGAATTCAGATTTTTAACACGAGAGTAAACGTAAAAAGAAGGTTTTACAAGACTCACGTTAACAATATTGCAGCAGTACGCACACAATCGAAGCGCAGTAAGGATGGCTAGTGTAACTAGCAAGAATACCACGAAAGCAAGAAAAAGAAGTACGCTATTAACTATTAACGTACCTGTCTCTTCCGAAACGAATGAGTACGATGAGATCTCGTGTGCTACCATCGAATCACGAAAGTCT
+
;;;:><?@@@@@BCDCCCCCABAD>AAEAC?A@;;8;@CCDCCCABBG?B?BBCBBMLF5B@BBBCCBBACCF>CA;::;:*:A;B>CJH<CCB@CBBBBCCBA=A>@@<@AA>ACDC@BACCCCCCBBBB=A@<;7:;:AAB@A>B@DCC@CCCBAACC@DCCCAA>AA=ACC=AABBB>????===<<,<@<ABBBCDBBB;;5;<=>9=8=?DAA>AA@@@AA?A?CCC>BCD?BABBCCBBBCBBBBBB???>>;;;=?=:>>;;;;??>>BDK?CA??
@ATNG8:00077:05888
GATGGTAGTGTCATATGAGAGTGTGTACTCATTCGTTTCGGAAGAGACAGGTACGTTAATAGTTAATAGCGTACTTCTTTTTCTTGCTTTCGTGGTATTCTTGCTAGTTACACTAGCCATCCTTACTGCGCTTCGATTGTGTGCGTACTGCTGCAATATTGTTAACGTGAGTCTTGTAAAACCTTCTTTTTACGTTTACTCTCGTGTTAAAAATCTGAATTCTTCTAGAGTTCCTGATCTTCTGGCTCTCGTAGACAGATACTACCATCGAATCACGAAAGTCT
+
44447:::@@@AB;66BBAABGCCCC;;;=5925<<>4669=9===GBBA>AB9;5.5499<B=C?BCBCCDCCB@BBBBA2=C::;CD>BB@@?@BC@CB<AAAA;;7;BBBAAAB?BAA=@?BBBBFDBBABBBB?BBCCCC<;<CCCBGCBB@BCC@B@?@@DBB@@@@?@=@;;;:*9.9899559$9:<<@7?C@?@<<<CC>>C>>+CA<AB9B:A?=ABBBCBB?B?BBBBBB?BBC?CCBBAAAAAAAAAABBBCBD@BBCEE@BAA@A<<5<000
@ATNG8:00077:05903
GATGGTAGATACTCGCTGATACACCCAGAAGATCAGGAACTCTAGAAGAATTCAGATTTTTAACACGAGAGTAAACGTAAAAAGAAGGTTTTACAAGACTCACGTTAACAATATTGCAGCAGTACGCACACAATCGAAAGCGCAGTAAGGATGGCTAGTGTAACTAGCAAGAATACCTCGAAAGCAAGAAAAGAAGTACGCTATTAACTATTAACGTACCTGTCTCTTCCGAAACGAATGAGTACTATAGACTATCTGAGACTACCATCGAATCACGAAAGTCT
+
>>CC9;;====BBJBBBCECCB;;;.;BC?BBB@;;6;<AAAAACCACC>A>AA??@@@@)833>:=BB<B?>>*//00000*0<8<8=990;==9=@CBBBBA@=@@BA?@@@=BCBBCCBBAAABBBBCC=B?;;;,9::9?@?@>B@BBB<ACC?@A>C?A@@@>>9;?><==>>?==>877787777(3=4=;<733666193;97=37377<?;?A?588??:>8799+7;;5877>;<<B=<==B?;;=AA=BA@@>33.377796888899919:::
@ATNG8:00083:05860
GATGGTAGACACGTGTGCTCTCTCGTACTCATTCGTTTCGGAAGAGACAGGTACGTTAATAGTTAATTGCGTACTTCTTTTTCTTGCTTTCGTGGTATTCTTGCTAGTTACACTAGCCATCCTTACTGCGCTTCGATTGTGTGCGTACTGCTGCAATATTGTTAACGTGAGTCTTGTAAAACCTTCTTTTTACGTTTACTCTCGTGTTAAAAATCTGAATTCTTCTAGAGTTCCTGATCTTCTGGAGATATCATCAGCGAGCTACCATCGAATCACGAAAGTCT
+
55>>9==BBE>?;;=656;;=>>>@<<<>DCFAEDCC=CCHE@@@@BC;;;:CCCD?B9?;;<7<7<7;;:==<<<>?>>>,99138;<58=8C8CFF?AA999@??A<><88::>?479@=B?BBA@ABBB>BDCC@DB>;;;>=;9==???>>:;8818=1;1:>>==7@@>9<9888&5.7296666(229@@-88;99?=<<<08886$29988,7,77/3;698//(/0696733.3884>;4338<373858<5229762----8048::==C<BB77
@ATNG8:00084:05874
GATGGTAGTGATACAGATCAGACACCAGAAGATCAGGAACTCTAGAAGAATTCAGATTTTTAACACGAGAGTAAACGTAAAAAGAAGGTTTTACAAGACTCACGTTAACAATATTGCAGCAGTACGCACACAATCGAAGCGCAGTAAGGATGGCTAGTGTAACTAGCAAGAATACCACGAAAGCAAGAAAAAGAAGTACGCTATTAACTATTAACGTACCTGTCTCTTCCGAAACGAATGAGTACTGCGTCTCACTCTCGCCTACCATCGAATCACGAAAGTCT
+
?@:<7:<<0//9@:CC?A==BBDBB?ACI?CBCC@@=@@BBBA@?C?BB?B>AABBCCCC+=:D@??AA<;997(7399999'9;393999+955.56:@@@;?>5959=2:;=7<<BBCBBBDJCCCBAAB?BBAB:;;@@LCCF?B?@00-0@><<ACC@BBABBD>AA?AAA79:@@?8???<@AABB3BB?BBBAAABA?;>4:9::3;8==AAA?BB???<=29179<6<<<8=;;AA889988A@??:::<<<<<8?==9>777?=>=????C7><::
@ATNG8:00084:05892
GATGGTAGGACGAGGCGTCTGAGAGGTACTCATTCGTTTCGGAAGAGACAGGTACGTTAATAGTTAATAGCGTACTTCTTTTTCTTGCTTTCGTGGTATTCTTGCTAGTTACACTAGCCATCCTTACTGCGCTTCGATTGTGTGCGTACTGCTGCAATATTGTTAACGTGAGTCTTGTAAAACCTTCTTTTTACGTTTACTCTCGTGTTAAAAATCTGAATTCTTCTAGAGTTCCTGATCTTCTGGTGAGATATGCATGATGCTACCATCGAATCACGAAAGTCT
+
/79939?@+0/7//)/779::::==3:555;:<7<444(4<6=9==?>CCC?CCCCC?CBDCCC?B@CDCCBABCC?CCCCC5DD>@@CF?GBAA?A@@<@B<@@BDDC@CBBCBBCC@CCC@D@DCCCBBBB?BBBC>BBDCCBBBCCBBCBBAC?BBD@@@>@@CCCDDDFDC?B;;;;6;>C>A@@@@,ABABB9;;CCCCFCBB=AAAA0AABCB?B?CD@CCCCCBB?C@CCCCCC?BBCADDCCBCCCCAAABBCCCCBB?BBBBB?BBBBCDD>CBBB
@ATNG8:00085:05868
GATGTAGTGCGTGAGAGAGAGACCAGAAGATCAGGAACTCTAGAAGAATTCAGATTTTTAACACGAGAGTAAACGTAAAAAGAAGGTTTTACAAGACTCACGTTAACAATATTGCAGCAGTACGCACACAATCGTAGCGCAGTAAGGATGGCTAGTGTAACTAGCAAGAAATACCACGAAAAGCAAGAAAAAAGAAGTACGCTATTAACTATTAACGTACCTGTCTCTTCCGAAACGAATGAGTAACTGTATCTATGTGTGCGCTACCATCGAATCACGAAAGTCT
+
AAAABB@@@<<<<;;;=B@<7//)/::4:BCA;9.549999<<@<A>=A9:;9:3888'829444<77//0:(///////$/4.43999,55949555666<<:B?BB<@@A;?@CBBBBBCCCCCAA?B=B;95?=;:;;>:=8=86659>;:;;:;;8<====?;778*9<<9<<9899+9<<8888888$7;89744<=7:7.2.258:/7188>;;6;?@@>???<9=<?9;48338;=33.7===>;::334:<===966//(//..616788444)4444
@ATNG8:00087:05905
GATGTAGACATATCGTACTCTCTGTACTCATTCGTTTCGGAAGAGACAGGTACGTTAATTAGTTAATAGCGTACTTACTTTTTCTTGCTTTTCGTGGTATTCTTGCTAGTTACACTAGCCATCCTTACTGCGCTTCGATTGTGTGCGTACTGCTGCAATATTGTTAACGTGAGTCTTGTAAAACCTTCTTTTTACGTTTACTCTCGTGTTAAAATCTGATTTCTTCTAGAGTTCCTGATCTTCTGGTGAGATATGCATGATGCTACCCATGAATCACGAA
+
BBABACCBBB@AAEB@@@A@@@BAA;===@C?B@AC8CC@C@@>00/996:87<>;>,0)0//)/6;?B=:;><>,//;;;;+;@<73333&3:33,//93/0(//69//(39;=@AAB8<=>:==AAA;;888;???A=AAA>>>>>>>AA>>98/7;//)/6/63579<:578>685C=C.@6A597777'55777(/.3333788:-///'....889077275559996:6>=98>>7:;@=BE>>>>>>A>>>@==;;;===-8/9:7//-2222
@ATNG8:00088:05861
GATGGTAGCTCACGTACGTACACGTACTCATTCGTTTCGGAAGAGACAGGTACGTTAATAGTTAATAGCGTACTTCTTTTTCTTGCTTTCGTGGTATTCTTGCTAGTTACACTAGCCATCCTTACTGCGCTTCGATTGTGTGCGTACTGCTGCAATATTGTTAACGTGAGTCTTGTAAAACCTTCTTTTTACGTTTACTCTCGTGTTAAAAATCTGAATTCTTCTAGAGTTCCTGATCTTCTGGGTCTCTCTCTCACGCACTACCATCGAATCACAAAAAGTCT
+
CCDD@C?AABBCCCCBCCDBCCCCCBCBC@@?@CCF>CC?C@CBCBCCC?BBCDC@B?BBCC?C?CCCCCCCA@<<<???.?A?BBAB>BCCC?CCB>B@799ABBC?BBBDCCBB?BBB?C?CCCAABAA<===@=@@@>>>>A???A===?D=DAA9>?=A<>=>?AAAAA<AAAAA5B=@<?;::9*:<---)--3---=77:5;:;:+7??AB;@9@A<===A888;?:=>@AA@8<;AA:>>>>>???@@?@?BA=:::;>>A::7;>>>>==>,>=9/
@ATNG8:00088:05868
GATGGTAGAGTACAGTGTAGTAGACCAGAAGATCAGGAACTCTAGAAGAATTCAGATTTTTAACACGAGAGTAAACGTAAAAAGAAGGTTTTACAAGACTCACGTTAACAATATTGCAGCAGTACGCACACAATCGAAGCGCAGTAAGGATGGCTAGTGTAACTAGCAAGAATACCACGAAAGCAAGAAAAAGAAGTACGCTATTAACTATTAACGTACCTGTCTCTTCCGAAACGAATGAGTACACACTCTCATATGACACTACCATCGAATCACGAAAGTCT
+
45<<7=BBBCBCCBCCDBCCCCGCC@CDDAHGEAAB?@?BBCBBBB@BB@C@BB??@DDD3C?BAAABA@AA@@8@@@@@@@1@C?B<AA@7ABC@CCCBCCDDC@C?CC@CBC?BCBCCCCC:;:CCCCBB@BC@@>ACBBBAA@=A?BCC@CDCBBBCC?DBBBFD?>?<?B@:@@>>?8;<<9@@@@A2AC@BEAAAAAA=////9<<+/,/<=;;9@A??@?@@B?BEB>BBB@CDBAAAEBB@@???>>>ABD@??@A9949BBBB@FBAA:::/8>88
@ATNG8:00088:05890
GATGTAGTGCGTGAGAGAGAGACCCAGAAGCATCAGGAACTCTAGAAGAATTCAGATTTTAACACGGAGAGTAAACGTAAAAGAAGGTTTTACAAGACTCACGTTAACAATATTGCAGCAGTACGCACACAATCGAAGCGCAGTAAGGATGGCTAGTGTAACTAGCAAGAATACCACGAAAGCAAGAAAAAGAAGTACGCTACTAACTATTAACGTACCTGTCTCTTCCGAAACGAATGAGTACTATAGACTATCTGAGACTACCATCGAATCACGAAAGTCT
+
::///77445:::?@@;A>A>777)///)///775;4:056<==BC@CB@B5;733333&46<:<>97::>788(78:::9*4;5:.:99&:=>;@ABBCBCCDAC@CB?CCC?CBBBBCCCEBBCCCCCC@CCAA?BBBBBCCC?C@CBA?ACCDDCCC?AACCCC?AA?AA@9<<998*9?@=ABCBB3BCACAAAACDCBAA>AABA6;7;@BAB?BDA@AFC@C?CBB>CBB?@@?ABBBACCCCCBBBBBBBBBCCGAA>ABBBB?CCAB@@?9@@;;
@ATNG8:00089:05880
GATGGTAGTAGTACACTAGTCATACCAGAAGATCAGGAACTCTAGAAGAATTCAGATTTTTAACACGAGAGTAAACGTAAAAAGAAGGTTTTACAAGACTCACGTTAACAATATTGCAGCAGTACGCACACAATCGAAGCGCAGTAAGGATGGCTAGTGTAACTAGCAAGAATACCACGAAAGCAAGAAAAAGAAGTACGCTATTAACTATTAACGTACCTGTCTCTTCCGAAACGAATGAGTACTGTATCTATGTGTGCGCTACCATCGAATCACGAAAGTCT
+
98<86?9?BB;;;@>BCCCB<A96:<AAB@C;;;@A=A699>?;;@7@@<@=??C==??@0@=@ACCBAAADDD=?899CCC1CC@B?BC@2DCC?AABACCCCC@C@CC@GBB?CCBCDDEGCCCCDHCDC@CA@A;;;CCCCBB?B?B;;6:A::;BBBDBBBD@@<:947=;<A===B;B>>:>>?=?,??;:9:CCC@BB7;5:;8808<@AFCD?BBAA@??;?=@@@9@@B>BBBBBBBBBB???9:9AA@@@A@@;9949:755/595589?9=??>
@ATNG8:00089:05886
GATTAGTATAGAGCTCTACATAGTACTCATTCGTTTCGGAAGAGACAGGTACGTTAATAGTTAATAGCGTACTTCTTTTTCTTGCTTTCGTGGTATTCTTGCTAGTTACACTAGCCATCCTTACTGCGCTTCGATTGTGTGCGTACTGCTGCAATATTGTTAACGTGAGTCTTGTAAAACCTTCTTTTTACGTTTACTCTCGTGTTAAAAATCTGAATTCTTCTAGAGTTCCTGATCTTCTGGTGAGATATGCATGATGCTACCATCGAATCACGAAAGTCT
+
>AC?C@@@BBBCBBA@@CCCCCCBBCCDBB?AGCD?CC@D@CCCCCBB?BBC??<?8::CC@C@BBBBBCBBB8BBBBB+A;28??<1<EBB@CBB>AA799AEBB@CBBBBCBB?B@@9>:>EFF>>>@<@AAA;??@????@AAAAA@@>?<>@@<@A<A:>>>?DDAAA=@;;;;2;;@=BBBAA/AAAAA7;;@==>A@@@<BCCB/B===D:@8>><@@@@>>>=A<AA@@??7;;@<@@@A@A@@>>>B@@@ABBAA8;;;:@=@;;:===6;666
@ATNG8:00092:05901
GATGGTAGCGCGACGAGCTAGACCCAGAAGATCAGGAACTCTAGAAGAATTCAGATTTTTAACACGAGAGTAAACGTAAAAAGAAGTTTTTACAAGACTCACGTTAACAATATTGCAGCAGTACGCACACAATCGAAGCGCAGTAAGGATGGCTAGTGTAACTAGCAAGAATACCACGAAAGCAAGAAAAAGAAGTACGCTATTAACTATTAACGTACCTGTCTCTTCCGAAACGAATGAGTACGATGAGATCTCGTGTGCTACATCGAATCACGAAAGTCT
+
;;::7;<<==::9:55599@@99;79AA=@@BA;;8;=ABCCCCDACC<;;;DBBBEDD1;7;@A@@?@A997*7=;9999$55./////$///)/7:;<;;;>7;7;=>=@C@CEBBCCCDCBCCCCDDD?BB@A?ABCBDCBB@C@C;;;;BDDBEHE@AAAABA?BB=ABB=??BBB=A@@;::999.9A?BBBBBC@@@<A<@?@A=A=AACA@?AAAAAAA>B?BCC>>?>;>>>BCBCDCBBBBB:88????AA9999898AC=????B@@9?000
@ATNG8:00095:05861
GATGGTACACGACACGACGATGTACTCATTCGTTTCGGAAGAGACAGGTACGTTAATAGTTAATAGCGTACTTCTTTTTCTTGCTTTCGTGGTATTCTTGCTAGTTACACTAGCCATCCTTACTGCGCTTCGATTGTGTGCGTACTGCTGCAATATTGTTAACGTGAGTCTTGTAAAACCTTCTTTTTACGTTTACTCTCGTGTTAAAAATCTGAATTCTTCTAGAGTTCCTGATCTTCTGGGATGTGTTGCGCAGTGCCTACCATCGAATCACGAAAGTCT
+
CCCC@BBBAABBBBDECBBBCBBCBBBB@;@999,<B>C@CCCCCEDACCCCC?C?BBBD?D?CBBCCCCCA=97777'9=:==@@:@@?@=A@@<?A=A@BCAA>ABBBBBCC?BBB?B@BBBBBDBA:>>@?;888<<<@@AA?AA>??A<AAA<==:<;>@AAA>>>A8>?ADD6B5;488888(8=889-8<==??><::18897(5>><?<?=AB<???B;;;<B=BBA@A@:>>@@9@;;;=><A???B===C:>=B:;888;:=>>:<<@6=///
@ATNG8:00050:05924
GATGGTAGACATATCGTACTCTCTGTACTCATTCGTTTCGGAAGAGACAGGTACGTTAATAGTTAATAGCGTACTTCTTTTTCTTGCTTTCGTGGTATTCTTGCTAGTTACACTAGCCATCCTTACTGCGCTTCGATTGTGTGCGTACTGCTGCAATATTGTTAACGTGAGTCTTGTAAAACCTTCCTTTTACGTTTACTCTCGTGTTAAAAATCTGAATTCTTCTAGAGTTCCTGATCTTCTGGGCAGACTCTCACACGCCTACCATCGAATCACGAAAGTCT
+
BAAB@BBBBBBBBCBBBBBBBBBBCBAAABAA=A;;;0<A<@?BAAACCD@CCA@@?B?CCAB?A>A@@????>?;88>?>+<:;?:99(73336<==>B@::;@@0000@A0:8BB<AAA=B=B>>>===@<@@?@<@@@@@AA?@?@AAA<<<69;;:;;5;:===????@?<??@@@6@=B;?8<<<2<>@AD7:;@@@@@>>>;>>>>/>889A7;6;A<??BAA@@<@<???ABB=@@<=6=66/--7--/>>::616<:76///<7<<:>>@@:@?@?
@ATNG8:00054:05959
GATGGTAGCATCATGCATTCTCACCAGAATCAGGAACTCTAGAAGAATTCAGATTTTTAACACGAGAGTAAACGTAAAAAGAAGGTTTTAACAAGACTCACGTTAACAATATTGCAGCAGTACGCACACAATCGAAGCGCAGTAAGGATGGCTAGTGTAACTAGCAAGAATACCACGAAAGCAAGAAAAAGAAGTACGCTATTAACTATTAACGTACCTGTCTCTTCCGAAACGAATGAGTACAGAGAGTACGATATGTCTACCATCGAATCACGAAAGTCT
+
8:9:66>>>CEDB;:;;A8BCB@D?B?;5;<>?;A?BBEDDDD=BB?C@BBBBCDDD2D?BBBBCCCCBCC>CBA@???,==:==?@>*0*00*0:<<774==8B>BB?AA=:>BBEA>>>988B>;;;A===>C8;;><==//,/066?<?ABCCBEC?AAAABBABC?C??=?ABCE>BBB?BBAAA/9939=<=AAAAA?B?CB@@=A<@7///7<:::;;;=A=FCK8>BA>@@>=00///:>CBBBBAAABA=<?<76/6::;>:=896:>>4>=;:
@ATNG8:00056:05921
GATGGTAGGAGACACGTCGCACACGTACTCATTCGTTTCGGAAGAGACAGGTACGTTAATAGTTAATAGCGTACTTCTTTTTCTTGCTTTCGTGGTATTCTTGCTAGTTACACTAGCCATCCTTACTGCGCTTCGATTGTGTGCGTACTGCTGCAATATTGTTAACGTGAGTCTTGTAAAACCTTCTTTTTACGTTTACTCTCGTGTTAAAAATCTGAATTCTTCTAGAGTTCCTGATCTTCTGGATACACTCATGTGCACCTACCATCGAATCACGAAAGTCT
+
55>A;>AB@CCDBBCBBBDCBCCCCCCCBB;;:;BBD=CCACACCCCCCB@EDBAA?B@DCCC@C@CDCBABBBC=@A@@@2AA?BCCC=AABB?AAA=@B=@@AAAA>A:99ABBB?BBB@C?B>>>?>>><@A@A:>?A????@A@???<<<<6<=<:?D<><>@>>=@@@B>===AA5A=A=>>>>=/==:;;3;?>?@@==>><>BBB/=>>BD=D:>><BBBB==><@:===>AB=A@@=@FC>>=>>BB>>=A@A<??@;::;>A<>>CAADD;@==>
@ATNG8:00059:05956
GATGGTAGGCGAGAGTGAGACGCAGTACTCATTCGTTTCGGAAGAGACAGGTACGTTAATAGTTAATAGCGTACTTCTTTTTCTTGCTTTCGTGGTATTCTTGCTAGTTACACTAGCCATCCTTACTGCGCTTCGATTGTGTGCGTACTGCTGCAATATTGTTAACGTGAGTCTTGTAAAACCTTCTTTTTACGTTTACTCTCGTGTTAAAAATCTGAATTCTTCTAGAGTTCCTGATCTTCTGGGTCTACGCTCGTCGCGCTACCATCGAATCACGAAAGTCT
+
56>?:?AA?ACCCCCBCCCC99;CCGCCCBBC@CCCD>CC?C?CCCCDCC@CCC@?>A@CDCD?A?CDB@@ACDA>99999)8?;@=><:>BBB?BCC?BB787?CA@>BBBFFDA@>BBF>=9=?AAB@==8=ADD<AAAAA@@@@@AAAA@>@<:::<AA=?;?AAA???@@<???AB6B;>6;;>>>*<>988*6:<878=;:;;@@?@/>;;;@<@=AC=CBD?====A<@@@@@A;??AA:@??AAA???A==>@@@AAA<>>@@@<??>>>>D9@>>>
@ATNG8:00067:05949
GATGGTAGTGGTCATATGAGAGTGTTACTCATTCGTTTCGGAAGAGACAGGTACGTTAATAGTTAATAGCGTACTTCTTTTTCTTGCTTTCGTGGTATTCTTGCTAGTTACACTAGCCATCCTTACTGCGCTTCGATTGTGTGCGTACTGCTGCAATATTGTTAACGTGAGTCTTGTAAAACCTTCTTTTTACGTTTACTCTCGTGTTAAAAATCTGAATTCTTCTAGAGTTCCTGATCTTCTGGACGACGCGCACTGACACTACCATCGAATCACGAAAGTCT
+
5544./////)/777=@CCCCCCCB:;;;::;6:ABE>CD@F?BBA@@CC?BCC;;798@A@B>BACCCCFCDBC?AAA@@,59.596?8CCCB@B9:46A:?@CDDK@CBBBCCDC?B@@<@?BBBCCBCE?@@BB@ECCBBCCAA@CCBBBCC>A@@>@B?B@CCBBBECCC<;;CDD9A?A?BBBBB*:9::9.5;@@A?>=5925999(:<==?@??;?>?ABCCAA>@=@@;;;;;@@BACBCAAB;;;AAAB;;;CCCC?BBBBC@CB@@ACB=B;;;
@ATNG8:00068:05919
GATGGTAGTCTCAGATAGTCTATAGTACTCATTCGTTTCGGAAGAGACAGGTTACGTTAATAGTTAATAGTCGTACTTCTTTTTCTTGCTTTCGTGGTATTCTTGCTAGTTACACTAGCCATCCTTACTGCGCTTCGATTGTGTGCGTAACTGCTTGCAATATTGTTAACGTGAGTCTTGTAAAACCTTCTTTTTACGTTTACTCTCGTGTTAAAAATCTGAATTCTTCTAGAGTTCCTGATCTTCTGGGATGTGTGCGCAGTGCCTACCATCGAATCACGAAAGTCT
+
4444398495;;;9///7///7;6657;;///27/55)5;5<5;;==<;>,0*0@00)/)//7:59)/////97744.44444$4;455?>4:555.555.5<.559;4516;;;;5557::<9<:>=@BB@9:86>>C@CBBA>>@00)/0//-(-595;//+/;4:28:9///<;;455555&57<555555$599993;<<<>666==7<<<<*999995;7<<9=???;;>;A=@@@@BB=@BCC6:99:@BBBBBBABBC?DCC>@@CDD@BBBBBBC>B@;;
@ATNG8:00071:05939
GATGTAGAGTATCATGTGTATCTCCAGAAGATCAGGAACTCTAGAAGAATTCAGATTTTTAACACGAGAGTAAACGCAAAAAGAAGGTTTTACAAGACTCACGTTAACAATATTGCAGCAGTACGCACACAATCGAAGCGCAGTAAGGATGGCTAGTGTAACTAGCAAGAATACCACGAAAGCAAGAAAAAGAAGTACGCTATTAACTATTAACGTACCTGTCTCTTCCGAAACGAATGAGTACTGTATCTATGTGTGCGCTACCATCGAATCACGAAAGTCT
+
AABBBBDDCBBCCBBBCDGCCC@@?@CC@CCCCBB?A>AACCCCC@CC9:9:BBACCCC5C@BBBCCBBBECE=CB;;;;;$9<39.555&555.6>>;;@CAB>B@BA=A;<7;BBCBBBDDDCCCBBBC?CCCC<@@DDBBBD>B>BCC?DCCCCDCC?BBBCAB?AB@CBB677?><6?8879FDDE3BB?B899AAA@A>B?>>==<A=ACCAA?ABBBBBB@D@CCE?B@@=;;;DBBBBDDCBCBBBBBCBDBBBBBB?CBCCA?BBBACCC>C;;;
@ATNG8:00074:05924
GATGGTAGGAGACACGTCGCACACGTACTCATTCGTTTCGGAAGAGACAGGTACGTTAATAGTTAATAGCGTACTTCTTTTTCTTGCTTTCGTGGTATTCTTGCTAGTTACACTAGCCATCCTTACTGCGCTTCGATTGTGTGCGTACTGCTGCAATATTGTTAACGTGAGTCTTGTAAAACCTTCTTTTTACGTTTACTCTCGTGTTAAAAATCTGAATTCTTCTAGAGTTCCTGATCTTCTGGCGCTCTGTCACGTCTGCTACCATCGAATCACGAAAGTCT
+
A@CC@BCC@BC=CCBCCBCCCCBBB@@A@BBB?B;<;7<B>B=BBBBBCC@CCCBC?B?BB@@=@?AAECD??>B9BBEDH3AA;<997*3:<?9?>A=AA?AA@B??;?AAADA::99BB?A=@>>>>@@@=CB??;>>@@@>=>??A<<67694788::;5;9=><==;>>A<@@@A@2@9=:=>BBB/??>>>9>A@===>>>>:>@??/?>>;;7;<@@=A@>>>@@=A=AAAAAA<<<<6///::9=A>>>A:::>>>>A<@@@@@<?>==;;;0;ABB
@ATNG8:00074:05935
GATGGTAGGCGACATACATACGCGCCAGAAGATCAGGAACTCTAGAAGAATTCAGATTTTTAACACGAGAGTAAACGTAAAAAGAAGGTTTTACAAGACTCACGTTAACAATATTGCAGCAGTACGCACACAATCGAAGCGCAGTAAGGATGGCTAGTGTAACTAGCAAGAATACCACGAAAGCAAGAAAAAGAAGTACGCTATTAACTATTAACGTACCTGTCTCTTCCGAAACGAATGAGTACTGCGTCTCACTCTCGCCTACCATCGAATCACGAAAGTCT
+
55<=:>CC?A@BBCDCCDCCC@@@A>BBB?BCCCCBACADDDBBAA=AB=A>ABDDCCCC5C@CCCGBBBC@@@6>?::;;;*:C=A=BCC:CCC@CBCBBBA@@<@?BC@BCC@CCCCCCCCBBBBCBCCC@CCCC?BBEDBB??;?=@?@>@DFDCBBC?CCCCCC?BA?BBB?AA?>>8?=>9=@@@@2@B?BBAACBBBF>A>AADD>?=;AC;;9;A;;;;;6;?CCD>BAA?ABCDEED????@@@AAAABCBCC?B:::9CCBB>@A;9:AA;B@@@
@ATNG8:00075:05926
GATGGTAGCTATACGTATATCTATGTACTCATTCGTTTCGGAAGAGACAGGTACGTTAATAGTTAATAGCGTACTTCTTTTTCTTGCTTTCGTGGTATTCTTGCTAGTTAACACTTAGCCTATCCTTACTGCGACTTCGATTGTGTGCGTACTGCTGCAATATTGTTAACGTGAGTCTTGTAAAACCTTCTTTTTACGTTTACTCTCGTGTTAAAATGAATTCTTCTAGCAGTTCCTCGATCTTCTGGCTCTCGTAGACAGGATACTACCATCGAATCACGAAAGTCT
+
;5958;:8444::45555555<<;;;665;;;166@D496:=9<><<;;>9=9>9:49.49=97?7<<@AAAB@@7@A;;;+>:-3333(3:::.44/)/9)/---57(-(//683878,33;>;<>BB>BB89>>9=;9<-552222666585768./(--4(--050335855599575857+79;7=<@@@,///<<177;=7;//.54999+6.2,21774888..-27272-/-3333)./95667//.38<;<5505AAA@@@<@@@?B=AAAB???:@???
@ATNG8:00075:05939
GATGGTATTAGTACACTAGTCATACCAGAAGATCAGGAACTCTAGAAGAATTCAGATTTTTAACTCGAGAGTAAACGTAAAAAGAAGGTTTTACAAGACTCACGTTAACAATATTGCAGCAGTACGCACACAATCGAAGCGCAGTAAGGATGGCTAGTGTAACTAGCAAGAATACCACGAAAGCAAGAAAAAGAAGTACGCTATTAACTATTAACGTACCTGTCTCTTCCGAAACGAATAGTACATAGATATACGTATAGCTACCATCGAATCACGAAAGTCT
+
@>AA>A;;6;@>:==CBBBCBBABC?BDD@BBBC@A?A?CBCCBBB@CC@C@A??=@@@@,@5;:9?@?=:777-87;9555$5<7<7=AA9ACC@FAAABBC;;7;@BB@BCD@CCBBCCCBBBCCCCBBB@CCBC?BBBACC??=@?A@@>@BBCBAAC?BBBAAA?CC?@@A?BBBBB=AAA?BBBBB3BC?B???AB?>>1718=<=8=:=ABBB?BA??@AD@D?BBB>BCC>BABBBBBBBCCCCAA???@@@AACAA<>>=DD>B>==>>>4>888
@ATNG8:00075:05951
GATGGTAGCGCACACATAGATACAGTACTCATTCGTTTCGGAAGAGACAGGTACGTTAATAGTTAATAGCGTACTTCTTTTTCTTGCTTTCGTGGTATTCTTGCTAGTTACACTAGCCATCCTTACTGCGCTTCGATTGTGTGCGTACTGCTGCAATATTGTTAACGTGAGTCTTGTAAAACCTTCTTTTTACGTTTACTCTCGTGTTAAAAATCTGAATTCTTCTAGAGTTCCTGATCTTCTGGTCTACTTCACTGTACTCTACCATCGAATCACGAAAGTCT
+
?@CC:BABCBBC@@@BABACCECBCCAA@B;;.9@@=6=C?B@BGCBCCJACBBGD@D?BBDE@F@CCCBA@@BB<@@@@@,@B=?@@B=@@AC@CFIAFD?BBDAAAAFMBBBCCC>BBB?C?CCBBA@@C>AACB>AACBCBBBCCCCBCBBE;;;C@BB@B?BCCCCCBBB>C;;;;.;>B=;;;;;*;AAAB=BBBBBBCCBB?BABA0A@@AB?B?CC@BBACFEE@B@CAAAAA?BBC?CBBBBB?BCBBBCCBBCECC@A;;;C@CC@@ACB<A@@@
@ATNG8:00076:05953
GATGGTAGGAGACACGTCGCACACGTACTCATTCGTTTCGGAAGAGACAGGTACGTTAATAGTTAATAGCTTACTTCTTTTTCTTGCTTTCGTGGTATTCTTGCTAGTTACACTAGCCATCCTTACTGCGCTTCGATTGTGTGCGTACTGCTGCAATATTGTTAACGTGAGTCTTGTAAAACCTTCTTTTTACGTTTACTCTCGTGTTAAAAATCTGAATTCTTCTAGAGTTCCTGATCTTCTGGGTCTACGCTCGTCGCGCTACCATCGAATCACGAAAGTCT
+
5::>:@AC7:95555=====BBDCA@CCBCB@=A;;<7;C@H@CCCCCBC@BCCBB@E@BBBC@C@CCAAA?BAA>AABAB3BB@CCCC>CD@@>ACB?BB>@@CCDC?BABBCFDD@BBB@B@BBABE@@@@CCCC@BBAAABBBCBBBBBAAB?ABA?CC?B?BBBCAAACC?BBBBB9B;?;?;??@/@ABCF<==>888>==>:??>?/??>>B<A<@@=AA==9888=8==>?>>388BB:<:;AAAA>>;;;@BBAA8838>>;;6;>>>???9?===
@ATNG8:00080:05954
GATGGTAGTGTCATATGAGAGTGTGTACTCATTCGTTTCGGAAGAGACAGGTACGTTAATAGTTAATAGCGTACTTCTTTTTCTTGCTTTCGTGGTATTCTTGCTAGTTACACTGCCATCCTTACTGCGCTTCGATTGTGTGCGTACTGCTGCTATATTGTTAACGTGAGTCTTGTAAAACCTTCTTTTTACGTTTACTCTCGTGTTAAAAATCTGAATTCTTCTAGAGTTCCTGATCTTCTGGACAGAGTGTGCAGATACTACCATCGAATCACGAAAGTCT
+
//9:5/0/8999555<<>==665555999;:;8<<=>5;;7:<@A@B9:6<EEFCCAC@;?;=7A;@BB=666;@466@@@*55.44::145495:9;166:>>>>;;7;<;;@@@=B:9292949554=>9::::6;;<AA:69@=@?????900=;*/0*0*0877;=@<><?////&/)/)/::::)//559,5::;<<;;;=8=>>>+<;;>A16159499;555<7:5;98999,/-606-///7::9;;=655;:556:>===>:;:;6;>>,9965
@ATNG8:00081:05937
GATGGTAGTATATCGCGTCGCTATCCAGAAGATCAGGAACTCTAGAAGAATTCAGATTTTTAACACGAGAGTAAACGTAAAAAGAAGGTTTTACAAGACTCACGTTAACAATATTGCAGCAGTACGCACACAATCGAAGCGCAGTAAGGATGGCTAGTGTAACTAGCAAGAATACCACGAAAGCAAGAAAAAGAAGTACTCTATTAACTATTAACGTACCTGTCTCTTCCGAAACGAATGAGTACTGTATCTATGTTTGCGCTATCGAATCACGAAAGTCT
+
@=CC;B=BBBDCDDBBBCBCCCCCC@FCD@::;EEG@C@CCCBBBB>BBAC@CCC;;;;;*;:@BCDDHFCA@A9@A?@@@@1@EAD@CCC<CIJIECJCCBC;::;@BB@BBC@DCBBBBBCBCCCCBBBB@BBCC?B@??GBBB@B@B@@=@BBBAABA?BAABAA?BB@???=A@ABA;A@A>ABFFD3AA>>==CDA@;=8=8=;;;<A<=>===;;=78888;@<@AE;>>><=;;;@@@@?>>>>>@AAAA:A888A@@BCC@BAA9?A@:=???
@ATNG8:00085:05922
ATGGTAGGCGTGTGAGAGTCTGCCCAGAAGATCAGGAACTCTAGAAGAATTCAGATTTTTAACACGAGAGTAAACGTAAAAAGAAGGTTTTACAAGACTCACGTTAACAATATTGCAGCAGTACGCACACAATCGAAGCGCAGTAAGGATGGCTAGTGTAACTAGCAAGAATACCACGAAAGCAAGAAAAAGAAGTACGCTATTAACTATTAACGTACCTGTCTCTTCCGAAACGAATGAGTACGTGTGCGACGTGTCTCCTACCATCGAATCACGAAAGTCT
+
;;>:>FC@CC@?;CCCCDA@@BB=7=CC?@B;;;B=B<AABBBCC@CB@C@CBB;;;;;*;@BCA@@@BBBAD=A>99999)9817>?CC5@=B=@?<?A@ABB?B@BA>A993:>=>?>>>>AAA???@@=????7;:@?@@>>:>=@@B?B???BBCC?BBBBBB?DD@BBB?BBBBB8?==99999:(:@;AAAAB<==A;?;??=>:=;??;;;;?>>>8889=9>>>7???<?@;;00/=====?B==>CCAA>=<@=<9==::;;>>;;;;;1;=;;
@ATNG8:00088:05938
GATGGTAGCTCACGTACGTCACACGTACTCATTCGTCGGAAGAGACAGGTACGTTAATAGTTAATAGCGTACTTCTTTTTCTTGCTTTCGTGGTATTCTTGCTAGTTACACTAGCCATCCTTACTGCGCTTCGATTGTGTGCGTACTGCTGCAATATTGTTAACGTGAGTCTTGTAAAACCTTCTTTTTACGTTTACTCTCGTGTTAAAAATCTGAATTCGTCTAGAGTTCCTGATCTTCTGGCTCTCGTAGACAGATACTACCATCGAATCACGAAAGTCT
+
:<B@@BBAA?:@555=;;;<<@>@?BB=@CBB?DBA<;5<5<;9BBBD@BBAAA=B?ABBD;<;;BCBBCA???==<==,=>:<;??8@CDD@DBB<??=?@@A??<?BADCBCB?BBB?B@BABBBAAB<@@;:7:?>>?@===>@AA;;;@<======:>;>?>?@?>>?:=>>>>1>:?;>>DCB/=<:;;27///7769./(/575*5/52A;@5<<8876:;88484::55599=7716999:9:<<=<>BB@@@???:::///6:99<;;;6;CCB
@ATNG8:00097:05918
GATGGTAGCTCTGCTCTGACTCTCGTACTCATTCGTTTCGGAAGAGACAGGTACGTTAATAGTTAATAGCGTACTTCTTTTTCTTGCTTTCGTGGTATTCTTGCTAGTTACACTAGCCATCCTTACTGCGCTTCGATTGTGTGCGTACTGCTGCAATATTGTTAACGTGAGTCTTGTAAAACCTTCTTTTTACGTTTACTCTCGTGTTAAAAATCTGAATTCTTCTAGAGTTCCTGATCTTCTGGTGTCGTCTATCATGTACTACCATCGAATCACGAAAGTCT
+
<=BA:B>BBBBCBABBBABAGCFDEBBBDD;;;;CCC?CC?B?BBBBCDD?BBBCCFD?AADH@C@CECCCBAADACDCED5CC@BBCF>CCAA=ABB=BB<A@@CCEACCDHEEBB@CBB@B@CCCCCBBB@BBBB@BCCBBBBCCDAA@DDBB@BBB<BB<?=?CCCBBBHC@C;;;;7;>C><;<;;*;FACA>AFCCCCB@@@5;;;;*;@@BC@C?BEADCDDB@@=@?BABBBA=AAB>AA@BCBBBBBCCAA@EGCBB@BBBAA>AABCDCD>CCCC
@ATNG8:00097:05956
GATGGTAGCATCATGCATATCTCACCAGAAGATCAGGAACTCTAGAAGAATTCAGATTTTTTAACACGAGAGTAAACGTAAAAAGAAGGTTTTACAAGACTCACGTTAACAATATTGCAGCAGTACGCACACAATCGAAGCGCAGTAAGGATGGCTAGTGTAACTAGCAAGAATACCACGAAAGCAAGAAAAAGAAGTACGCTATTAACTATTAACGTACCTGTCTCTTCCGATACGAATGAGTACGTGTGCGACGTGTCTCCTACCATCGAATCACGAAAGTCT
+
//;<7<?A@CCBDBCCECGCBBBDE?BBEADBB@@;2926>>BCBC?CC?C?@@@99:9:9#35=;<B==BBBBB>BCDDDFE5AB?B<BBB:BBB?BBCCCCCA@>A@CD@CCC@CCCCCCCCBCCCCBBDD@DCBB?BBCC???A<B>BCC@BCCCCCBB@BBAAAC@AA>BBB>AB???8===;?BBDB3BB?BCBBBBBBB7;5;::939379?AA>A@?=>89296<??@>8848?@@@?@?CCBBBH;::AA???A>ACC?BBBBB@BBAABAA9@000
@ATNG8:00051:06002
GATGGTAGGCGTGTGAGAGTCTGCCCAGAAGATCAGGAACTCTAGAAGAATTCAGATTTTTAACACGAGAGTAAACGTAAAAAGAAGGTTTTAACAAGACTCACGTTAACAATATTGCAGCAGTACGCACACAATCGAAGCGCAGTAAGGATGGCTAGTGTAACTAGCAAGAATACCACGAAAGCAAAGAAAAAGAAGTACGCTATTAACTATTAACGTACCTGTCTCTTCCGAAACGAATGAGTAACGATGAGATCTCGTGTGCTACCATCGAATCACGAAAGTCT
+
<:<>;A<A?BBBC<AABAA;:9444)5<=:@DCBCCAC?BB;;;CD@BB?@=ABB;<<<;*;9@@B;99BBBBD=ABBAA@A0A@<@*000+0*0:59033=;;;;7:699373915:777?;7;;;:7566<6<<<;6;=:896//)/666??C999??@@>AA>>?A>@@599=>A999?8@998)78777'7889;87A22220525>@C3606///33866::::;A;<99.877/7966//(/6667=?>:::777>85:=>>9>?::99?@@@AAB=BB@@
@ATNG8:00054:05968
GATGGTAGTGTCAGTGCGCGTCGTCCAGAAGATCAGGAACTCTAGAAGAATTCAGATTTTTAACACGAGAGTAAACGTAAAAAGAAGGTTTTACAAGACTCACGTTAACAATATTGCAGCAGTACGCACACAATCGAAGCGCAGTAAGGATGGCTAGTGTAACTAGCAAGAATACCACGAAGCAAGAAAAAGAAGTACGCTATTAACTATTAACGTACCTGTCTCTTCCGAAACGAATGAGTACTGTATCTATGTGTGCGCTACCATCGAATCACGAAAGTCT
+
/;;<;99@BB==>@>>?@995;;55.5<<:ABGCBBAC9;;@994<7>@9@:=B::=?>>):+////9:33388298;;>>>+<<7:4999&56>6;;C=<@===9A?BA?@@@?;;;CCCCBAAABAAABA7;;@A<@@@AA????B?B;;6;????=;>588=>@@>AB@DBB;??73,333,33777'7717><9;:::;6:2557717496=9849:443::03/3;;1;33.39989::::?BBBBBB@?:775226<96<775515:;8AAA7?888
@ATNG8:00057:05985
GATGGTATGCGACATACATACGCGCCAGAAGATCAGGAACTCTAGAAGAATTCAGATTTTTAACACGAGAGTAAACGTAAAAAGAAGGTTTTACAAGACTCACGTTAACAATATTGCAGCAGTACGCACACAATCGAAGCGCAGTAAGGATGGCTAGTGTAACTAGCAAGAATACCACGAAAGCAAGAAAAAGAAGTACGCTATTAACTATTAACGTACCTGTCTCTTCCGAAACGAATGATTACAGAGAGTACGATATGTCTACCATCGAATCACGAAAGTCT
+
:<;;65<<<@B@@BBBBCHCCBBBC@BBB?AB@BCC?B>AAAACAA=BA>A???@BBCCC1C?BCCBBBDBBBC=C;<:BBB1CB?B?BBB2BBC@CBBBA>@00-0;>=;ACC@CCBCCBBBBBCBCCCCC@CCBB?BBCCCCBA>B@C9:;;BBBCCBB@BCCBCD@AA>A@A=ADBAA;A??<?BDCC3BB?BBBBBBBCC?B<@?CC<>9>=@:;6;C??@@@=@@CCC>AAA>@@CC@BBBBBDBBBCCCCCCDB@@@:949@ABA?BBABACC>B999
@ATNG8:00057:05997
GATGGTAGGTGCACATGAGTGTATCCAGAAGATCAGGAACTCTAGAAGAATTCAGATTTTTAACACGAGAGTAAACGTAAAAAGAAGGTTTTACAAGACTCACGTTAACAATATTGCAGCAGTACGCACACAATCGGAGCGCAGTAAGGATGGCTAGTGTAACTAGCAAGAATACCACGAAAGCAAGAAAAAGAAGTACGCTATTAACTATTAACGTACCTGTCTCTTCCGAAACGAATGAGTACTATGTAGAGCTCTATACTAATCGAATCACGTAAGTCT
+
BCCC@BBC@BBBBBBBCCCCCCBBB@CCC?CBC@@?=>=?@AABBB?BC@B?BA@:;:;:*:>BBBBBBCCCCC?CBABEHF5CCAC?BBB<BCCADAA@BBA;:5;?@@=@AA?BBCCFCCCBBCCCCCCD?BBC?BCCCCCCA@<B?@?@>@BBCDCDC>BBBCCC?AA>BBB>AABCC>B??<>BCCC2AA@B?>>CCA@@0000:>>9=9=ADBC@BC@@@@@?A?BCC>CAB?ABBBCCAAABBBBBBBA????893;;4976758/0/::;7:::<
@ATNG8:00062:05978
GATGGTTGTGTGTCTCTGAGAGTAGTACTCATTCGTTTTTCGGAAGAGACAGGACGTTAATAGTTAATAGCGTACTTCTTTTTCTTGCTTTCGTGGTATTCTTGCTAGTTACACTAGCCATCCTTACGGCGCTTCGGGATTGTGTGCGTACTGCTGCAATATTGTTAACGTGAGTCTTGTAAAACCTTCTTTTTACTTGTTTACTCTCGTGTTAAAAATCTGAATTCTTCTAGAGTTCCTGATCTTCTGGAGATATCATCAGCGAGCTACCATCGAATCACGAAAGTCT
+
7779;?7A;;5@566;596965<;;9>995568<>>AA>+<<<<:>>@666@<<<<<,/,//<<7?;?>;;;@@<<4/////$//)/<<<5?<<;9>;7279)//<<;@;@@>=??99299@;@?>==:555=255>5;<7<;?><:><0000/0;::6>>>:?B?=:>;;<>>=<<9<5555&56;655555$555.5<<19///7779/4.4999'9;44439399.55:<<4505593348:75568=========?;;<<;==>;:6:///:6::;<<<=4666>
@ATNG8:00065:05974
GATAGGAGACACGTCGCGCACGTACTCATTCGTTTCGGAAGAGACAGGTACGTTAATAGTTAATAGCGTACTTCTTTTTCTTGCTTTCGTGGTATTCTTGCTAGTTACACTAGCCATCCTTACTGCGCTTCGATTGTGTGCGTACTGCTGCAATATTGTTAACGTGAGTCTTGTAAAACCTTCTTTTTACGTTTACTCTCGTGTTAAAAATCTGAATTCTTCTAGAGTTCCTGATCTTCTGGGCTGCGCTGATATGCGCTACCATCGAATCACGAAAGTCT
+
BBBBB?BCDDDB@@@CCCDBCBCBBCCCC@BEDD<CC?E@EDCCCBB?BCCBC@C@BBCE@C?BBCBBBBCC?BBDEF3;99:BBB>BCCC@CBC?AA8::BBAA?BBBBBBBD?CCB?A?BB@BB>??<A889:;;;;B?>>>?>AA>??D=AAA=@@:=:==B@@@ABB>===@@5A=C<@@AAA/>>>==)88:898>>@@<@DDD/=?@@@<><>C=BB>>;;;=A>DC??@B:::;;07///=://8====>==888<=====:<A==>@@:@???
@ATNG8:00066:05974
GATGGTAGACACGTGTGCTCTCTCGTACTCATTCGTTTCGGAAGAGACAGGTACTTTAATAGTTAATAGCGTACTTCTTTTTCTTGCTTTCGTGGTATTCTTGCTAGTTACACTAGCCATCCTTACTGCGCTTCGATTGTGTGCGTACTGCTGCAATATTGTTAACGTGAGTCTTGTAAACCTTCTTTTACGTTTACTCTCGTGTTAAAATCTGAATTCTTCTAGAGTTCCTGATCTTCTGGTGATATCATCAGCGAGCTACCATCGAATCACGAAAGTCT
+
AAA@?BBBBECBBCC;;;AACGCCCCCBBD;<4;;;;.;@;A=BBBCCCC@CCCBC=B?DDAA?A@EAAABA@99455555$5;5;9@;8;C;;7;BB>BC@BBBBBB?BBDBBB?@<>A@<?=?BCBA?9938?8908AA?@AAAA@BB@@@9939>=9>B=?<;==<?@?=;67877.74;67888)6987909=??A@AA<<1888)8>>==8=;??;?B>=;;;<@=@@>>>?8=<=8<=>@@A@@@A@>>>>>:966*//;;<7;/8888>7>B>>
@ATNG8:00067:05964
GATGGTAGTGCGTGAGAGATAGACCCAGAAGATCAGGAACTCTAGAAGAATTCAGATTTTTAACACGAGAGTAAACGTAAAAAGAAGGTTTTACAAGACTCACGTTAACAATATTGCAGCAGTACGCACACAATCGAAGCGCAGTAAGGATGGCTAGTGTAACTAGCAAGAATACCACGAAAGCAGAAAAAGAAGTACGCTATTAACTATTAACGTACCTGTCTCTTCCGAAAGAATGAGTACTATAGACTATCTGAGACTACCATCGAATCACGAAAGTCT
+
<<=B>B@@?@>?666==@FDDJEJE>BBCAICCCGC@CAC@A@CBCGFE?A?ABBBAB==+=?BABACCBBBBC9<;;9999':=89;@@@7BBB>BAAACBB;;6;>B@>BAA=@BBBCBBBBAABCBBBB?@@BB?CA@@CCCC?C>A;;7;AABBFCC?ADBCCC?BB?AA@;?;>>>7>00/@@@@0>>=B>>@BBBBA<?8::??3838?C@@>@B;::?@;?;??@:@A=@@BABBBBCBBBB@??DBBAAADBB==<>BBBB?CCBBBBC=B@??
@ATNG8:00070:05997
GATGGTAGACATATCGTACTCTCTGTACTCATTCGTTTCGGAAGAGACAGGTACGTTAATAGTTAATAGCGTACTTACTTTTTCTTGCTTTTCGTGGTATTTCTTGCTAGTTACACTAGCCATCCTTACTGCGCTTCGATTGTGTGCGTACTGCTGCAATATTGTTAACGTGAGTCTTGTAAAACCTTCTTTTTACGTTTACTCTCGTGTTAAAAATCTGAATTCTTCTAGAGTTCCTGATCTTCTGGGCTGCGCTGATATACGCTACCATCGAATCACGAAAGTCT
+
@@BB?BCAABCCDAAACCCKDBBB?>AAABBB@ECBC>CB?B?BDBABAC@CCB@?:?7:8BB9B?BBC??><;;*//8899+9@9@9000&/0//38///(39466:://*/?@=@=;;5;>@:?<???><>=>:>?>><>A??@@@@?>>>@@@@?;7884::4;5;@?@@B???<?>>>?2>=A8;;EEG/<;:>=-88;:;;;=::/6778(8::;A;>;>B<A@?===A=C<=>=?CF<;::=2:///:=<<?A>>>@@@AAA;?::::5:@@@@>@9@999
@ATNG8:00071:05970
GATGGTAGCACACGAGATCTCATCGTACTCATTCGTTTCGGAAGAGACAGGTACGTTAATAGTTAATAGCGTACTTCTTTTTCTTGCTTTCGTGGTATTCTTGCTAGTTACACTAGCCATCCTTACTGCGCTTCGATTGTGTGCGTACTGCTGCAATATTGTTAACGTGAGTCTTGTAAAACCTTCTTTTTACGTTTACTCTCGTGTTAAAAATCTGAATTCTTCTAGAGTTCCTGATCTTCTGGGCAGACTCTCACACGCCTACCATCGAATCACGAAAGTCT
+
;;AD>BA;959:;56;;;><<<;;<<;;;5699;69>8@<16195:56??:BB==@;@:669@5>5;<><==<<@;98999$9;-34;=5;<:@;@<<;>>9??=:<?433878833/3<;7=7=B@@@>5828D:;6;;;;::>?>=>=;767;8;:;=BC9=8;;;8766<=896655&229352255$2289=02299@>9565-5552$29997..)/86/--6--/4;489<:9;4:888)76559;<;=>A;;;9166:6://-74;---33;43--/
@ATNG8:00074:05973
GATGGTAGTCGCTGATGATATCTCCAGAAGATCAGGAACTCTAGAAGAATTCAGATTTTTAACACGAGAGTAAACGTAAAAAGAAGGTTTTACAAGACTCACGTTAACAATATTGCAGCAGTACGCACACAATCGAAGCGCAGTAAGGATGGCTAGTGTAACTAGCAAGAATACCACGAAAGCAAGAAAAAGAAGTACGCTATTAACTATTAACGTACCTGTCTCTTCCGAAACGAATGAGTACGTGTGACGTACGTGAGCTACCATCGAATCACGAAAGTCT
+
CCCC@CA@@A@C;;<BBCCC@@@D@GCC@BCCCCC@CABBDCCBB?BB@B??=?:999:):<BBBABBDAAA@9>?;;;;;*;@<>5:::*9@@=@BBBAA?@B?A@CC?CBCABBBBCDCBCBCCCCDDC@CB@@;@;;:BCCB?C@B@@=@AAAABCB?BCBBBC?BB?CCC?>==BA=?77199::9(9??DCCBBBAAA6;188=>1818CAAA@BCAAAAA<?<===7<>@>B???CCBBBCCCBAABBB@A@@>>?AA>ABBBA=AA989?A8<989
@ATNG8:00076:05997
GATGGTAGGCGAGAGTGAGACGCAGTACTCATTCTTTTCGGTAGAGACAGGTACGTTAATAGTTAATAGCGTACTTCTTTTTCTTGCTTTCGTTATTCTTGCTAGTTACACTAGCCATCCTTACTGCGCTTCGATTGTGTGCGTACTGCTGCAATATTGTAACGTGAGTCTTGTAAAACCTTCTTTTTACGTTTACTCTCGTGTTAAAATCTGAATTCTTCTAGAGTTCCTGATCTTCTGGCGCTCTGTCACGTCTGCTACCATCGAATCACGAAAGTCT
+
;<@@265<9=<=;966==59666>>>;;;;;;6;<>>2?D<??;:99;55.55599.5.555949765555<;::544444$94.4:;<5555844.4727778//)/66664445933-3-333:::33/33==8>=ABCBBAA???@@@9<:>;=:885799858;=<;452255&2,2277>=>*99.//*/...752...(...&.5588385::0444<<9:6:7;:;99;6/--69--/:::9::::555::===8;;:88289:898918333
@ATNG8:00093:06000
GATGGTAGACATATCGTACTCTCTGTACTCATTCGTTTCGGAAGAGACAGGTACGTTAATAGTTAATAGCGTACTTCTTTTTCTTGCTTTCGTGGTATTCTTGCTAGTTACACTAGCCATCCTTACTGCGCTTCGATTGTGTGCGTACTGCTGCAATATTGTTAACGTGAGTCTTGTAAAACCTTCTTTTTACGTTTTACTCTCGTGTTAAAAATCTGAATTCTTCTAGAGTTCCTGATCTTCTGGTGTCGTCTATCATGTACTACCATCGAATCACGAAAGTCT
+
@@DC@ECCCCBBCCBBBDCCCCCCCCCCDCCB?CCCC<BC=@>ACCCDAB?BCCCC=A?AACA?A?ACCABBDAA=AAAAB3=C@BBBC>@AAA>ABB=@A<999CBA?BCBBBB==:>@C<@<??>?=>>A;AA@>8><>>>>>>@@@@BAC??<><<8=>:>=A@@@@@@==8=?>=>/>1818>??>/>@8888)89:999==7737CBC/@@@??<?=<;7;AAA>>>=A=@>>>::4:>>==>>AA@::;AAC@@@@@@=<9<AADD<?@@>>>@9><>A
@ATNG8:00050:06018
GATGGTAGATACTCGCTGATACACCCAGAAGATCAGGAACTCTAGAAGAATTCAGATTTTTAACACGAGAGTAAACGTAAAAAGAAGGTTTTACAAGACTCACGTTAACAATATTGCAGCAGTACGCACACAATCGAAGCGCAGTAAGGATGGCTAGTGTAACTAGCAAGAATACCACGAAAGCAAGAAAAAGAAGTACGCTATTAACTATTAACGTACCTGTCTCTTCCGAAACGAATGAGTACACATCGTCGTGTCGTGCTACCATCGAATCACGAAAGTCT
+
BCBC@BCCCCCBB@CCCDCCCCCCC>CCB?BCCEBB?B?A@BBBCB?BB?B?BBBBBBBB3B?CAA@ACAAAAC<BA>@@??,?A=B@BCC;CCCACBCBCCD999;@CD@CCC@CCCCCBBADDDBBBCBC@BCBC?BACBBBAB>C@CCC?BABDDDCA=AAACCA?AA?BBB=??CDD=B?=898887(9><C?>>CAABA8<:>=AA9=:=>A@@=?A@@AAA?A=>>>8>@A?BCCCCCBBBCCCC?ABBBBBBBBBBAA>A???B?BBBCCCD>BB??
@ATNG8:00050:06041
GATGGTAGTAGTACACTAGTCATACCAGAAGATCATGAACTCTAGAAGAATTCAGATTTTTAACACGAGAGTAAACGTAAAAAGAAGGTTTTACAAGACTCACGTTAACAATATTGCAGCAGTACGCACACAATCGAAGCGCAGTAAGGATGGCTAGTGTAACTAGCAAGAATACCACGAAAGCAAGAAAAAGAAGTACGCTATTAACTATTAACGTACCTGTCTCTTCCGAAACGAATGAGTACGTGTGACGTACGTGAGCTAATCGAATCACGAAAGTCT
+
BBBB@CCCCCCCCCCCBCBBBBCCC?BBC?CCCEC9;:?BBEDCCCACD@B>@?@::99:*;>CCECDGCGCCE<BB99:::*:A=A<@@@8@DCACBBBCBCCC?B?@@=@BB?CDCBBBBCBBBCCBCCD@CCCCACCCCCC@@>@ACCB?BCCCDCCC?CCBBBC?ABABBB>AABCA:A??<?CFCC2CC?BA@ABBCBB>A>ACBB>A>ACC@@?@A@@@BB@C?CCD?DBD@DBBBBCCCCCDBBAAAC@@ABBBBBC@CAAA?BDBBBBB<A:::
@ATNG8:00052:06038
GATGGTAGTATATCGCGTCGCTATCCAGAAGATCAGGAACTCTAAGAAGAATTCAGATTTTTAACATCAGAGAGTAAAACGATAAAAAAGAAGGTTTTACAAGACTCACGTTAACAATATTGCAGCAGTACGCACACAATCGAAGCGCAGTAAGGATGGCTAGTGTAACTAGCAAGAATACCACGAAAGCAAGAAAAAGAAGTACGCTATTAACTATTAACGTACCTGTCTCTTCCGAAACGAATGAGTACGAGAGAGCACACGTGTCTACCATCGAATCACGAAAGTCT
+
45<=8=CCBBB@;;;;655??;;@<49993999555494/////)/72793:3/////:::'91////333333////&/////8888$6606(333&333,3;888;;9979<@@=888<>>??BBBBCBBBB999A?A@BB?BBBBBBBB?B?BBD?A@?CAABA?CCAA@?;AA;:8::;>AA@:A<;466666(8:7=888AA??@8;8;AAB7;6;>B@@=@AA@@AB?B@BCC>BBB?BBCBECBBAAACCBBBBBBBBBAABAA>A;;;;>DABABDC=B???
@ATNG8:00056:06049
GATGGTAGTATAGAGCTCTACATAGTACTCATTCGTTTCGGAAGAGACAGGTACGTTAATAGTTAATAGCGTACTTCTTTTTCTTGCTTTCGTGGTATTCTTGCTAGTTACACTAGCCATCCTTACTGCGCTTCGATTGTGTGCGTACTGCTGCAATATTGTTAACGTGAGTCTTGTAAAACCTTCTTTTTACGTTTACTCTCGTGTTAAAAATCTGAATTCTTCTAGAGTTCCTGATCTTCTGGGCAGACTCTCACACGCCTACCATCGAATCACGAAAGTCT
+
AABA@CCBBBC@?@B==BBCCBBBCA@@BB;;9;BBG?FE@D@BBCBBCC@DBBBD?B?AABC?B?AAAAAA?:967;<;<,==138?;9>A?=:=9:3:=299A@>@=ABBBCC??:?BB=B<@@@>===?:==>@=???DDAAABB>>>;;;?;?==8<A7;8<BCB>==>=9<8888)89>;A@@@@,;;@@@///;==;9>;;5;===+===>@<@=>><>>B@>>==A=A???AA8=:::1;>>?@@AA;;;BD@?<?;;5;;;;>;?>?@>>>7====
@ATNG8:00059:06052
GATGGTAGCTCGCTGATGATATCTCCAGAAGATCAGGAACTCTAGAAGAATTCAGATTTTAACACGAGAGTAAACGTAAAAAGAAGGTTTTACAAGACTCACGTTAACAATATTGCAGCAGTACGCACACAATCGAAGCGCAGTAAGGATGGCTAGTGTAACTAGCAAGAATACCACGAAAGCAAGAAAAAGAAGTACGCTATTAACTATTAACGTACCTGTCTCTTCCGAAACGATGAGTACTATCTCAGAGACACACTACATCGAATCACGAAAGTCT
+
><>C@B=ABA;;B@@@@@CBB;99;;@@DACCCC@@?@@CCBABCD@DC?C@A?=9999-:<@CBBCCDCAA=6<>99:::*;@595999&5B>:AB>GECC;:6;@BB?BDE@CCBCCCCCCCCCCDCCC@CBBC@BBB@@@AA>A@CAA@ACCCCCBB?AACCCD?BB@>>@?BBBDD<A:939=<<<.=A>A@?>CDA@@:=9=?AA<@=BBC;;6:@???AA?A?:::89BBDBBBCDCAAAAA??;><:9:5557./.888=48885:9;3;454
@ATNG8:00078:06015
GATGGTAGTCTCAGATAGTCTATAGTACTCATTCGTTTCGGAAGAGACAGGTACGTTAATAGTTAATAGCTGTACTTCTTTTTCTTGTCTTTCGTGGTATTCTTGCTAGTTACACTAGCCATCCTTACTGCGCTTCGATTGTGTGCGTACTGCTGCAATATTGTTAACGTGAGTCTTGTAAAACCTTCTTTTTACGTTTACTCTCGTGTTAAAAATCTGAATTCTTCTAGAGTTCCTGATCTTCTGGTAGAGCGTGCATATATCTACCATCGAATCACGAAAGTCT
+
:;;A@@@>><<BBBBCBAAA<<<>CCCCC;;;=@@@A<AC@C?AABBAAC@CCA;;4;5;@99466<<>0//>==<69==<=,::1///::1//5:7;;;:==,///88;7;555;<<<758C>B=BBBBBB@A=A:992:99995=@<<??>??9626@A<BB6:49B@@ACCCB599999*9.9:9999:':?@@A=BCCCBA@;;;5;;;;';<@;989;@A=@@BC;6:6@4@<<;;<7;;B?BBBAB;;;@AAABDCBCEBB8<0000:<>C?:9:)9=>>
@ATNG8:00078:06029
GATGGTAGCGCACACATAGATCACAGTACTCATTCGTTTCGGAAGAGGCAGGTACGTTTAATAGTTAATAGCGTAACTTCTTTTTCTTTGCTTTCGTGGTATTTCTTGCTAGTTACACTAGCCATCCTTACTGCGCTTCGATTGTGTGCGTACTGCTGCAATATTGTTAACGTGAGTCTTGTAAAAACCTTCTTTTTACGTTTACTCTCGTGTTAAAAATCTGAATTCATTCTAGAGTTCCTGATCTTCTGGTCTCTCTCTCACGCACTACCATCGAATCACGAAAGTCT
+
56>>:><@>>555;;<99<<///777//6<=<<=?:=7.993:6///6<<<8<<;=9;)9.59993915;B<?;;7;?466???+==>2555<09:99495//)/@*//77793455::<::7::<8<7==B@@@>>:>>>?<A??@B>>@@@B???DAA?;;:<@A=B?BBB@@@CCC=B;>>==,=;@299@@@0@?BAA8@995;;5555.5<==+999//)/4///2779:;99.5.4::::<055=;99999;@@@@@?=@=>=>>:999>><@@@ACCD<AB@@
@ATNG8:00081:06037
GATGGTAGGCGACATACATACGCGCCAGAAGATCAGGAACTCTAGAAGAATTCAGATTTTTAACACGAGAGTAAACGTAAAAAGAAGGTTTTACAAGACTCACGTTAACAATATTGCAGCAGTACGCACACAATCGAAGCGCAGTAAGGATGGCTAGTGTAACTAGCAAGAATACCACGAAAGCAAGAAAAAAGAAGTACGCTATTAAACTATTAACGTACCTGTCTCTTCCGAAACGAATGAGTACGTGTGCGACGTGTCTCCTACATCGAATCACGAAAGTCT
+
//796::=9=;<;=BBCCCCCBBBB@BBB@CCCCBC?B@BBCBBCE;<;@E@@=@;;;;;*;2;@BBCCC@?>D<@<@BDDE5@A@A@CDE9CCC@AAA@A@@;;59;?>:?DD<AA99:@:;;@A@AAJGD>BB;;4;;??C@;;7;;A@@<@BABBBAC@CBBBCA?@@699?8>=>=A8<<<8777788$89<;@<@<=<>:)/0(08;5(.(.6://,5:::;<<:>:===7<<<9BAAA??>AA???@AABBCCC???>A9898:::=??AABBB=B???
@ATNG8:00087:06043
GATGGTAGGCGAGAGTGAGACGCAGTACTCATTCGTTTCGGAAGAGACAGGTACGTTAATAGTTAATAGCGTACTTCTTTTTTCTTGCTTTCGTGGTATTCTTGCTAGTTACACTAGCCATCCTTACTGCGCTTCGATTGTGTGCGTACTGCTGCAATATTGTTAACGTGAGTCTTGTAAAACCTTCTTTTTACGTTTACTCTCGTGTTAAAAATCTGAATTCTTCTAGAGTTCTGATCTTCTGGGTCTACGCTCGTCGCGCTACCATCGAATCACGAAAGTCT
+
45<>8>B>9==BCCBCCCCDCCBAACCBCC;<5;;;;09@;>:?:<<=;;>?CDBC@B?BA@@=@699BBBC<??8983333#3717?CC>CBBC?>??=@A9??A???9????A@AA>AA><A=AAAAA???;>?::4:=>?A>>>BB;;;;;;=188<3:76<4<=>:9;>@@=???@>/=4:488888(8<::;1:=>>>>>>;;5;>>=/?C888;?;==:=>><766+//997888=?@B:AA><<=<;8888///666<::99<;;@@@@@AB8=;;;
@ATNG8:00093:06030
GATGTAGCTATACGTATATCTATGTACTCATTCGTTTCGGAAGAGACAGGTACGTTATAGTTAATAGCGTACTTCTTTTTCTTGCTTTCGTGGTATTCTTGCTAGTTACACTAGCCATCCTTACTGCGCTTCGATTGTGTGCGTACTGCTGCAATATTGTTAACGTGAGTCTTGTAAAACCTTCTTTTTACGTTTACTCTCGTGTTAAAAATCTGAATTCTTCTAGAGTTCCTGATCTTCTGTCTCTCTCTCACGCACTACCATCGAATCACGAAAGTCT
+
CEBBABBBCCBBBBBCCCCCCCCCCBBBC@A?ACDD>DF>A>AEDDDAA>BCCCC?BBBBB?B@DCCCCDDBC?>>>>>.=@;@?@A=BDDC?BBB>BB799ADCC?CBBBBBBB>ABB>B>BB?@@=>>:88:@<@@>>;;=?AAAA@@@@A=>@>:@@<@;A<<>AAAAA;>>>AA6A<@;:6666(6:333(--3---6::>;ACDD.@=<>>;A:==9=>;==;;6;7;;BA@@:=>BB?>>>>>>A@??>@@>>>D=;=>:94:===>@@9@==>
@ATNG8:00095:06044
GATTAGCACGACACGACGATGTGTACTCATTCGTTTCGGAAGAGACAGGTACGTTAATAGTTAATAGCGTACTTCTTTTTCTTGCTTTCGTGGTATTCTTGCTAGTTACACTAGCCATCCTTACTGCGCTTCGATTGTGTGCGTACTGCTGCAATATTGTTAACGTGAGTCTTGTAAAACCTTCTTTTTACGTTTACTCTCGTGTTAAAAATCTGAATTCTTCTAGAGTTCCTGATCTTCTGGGTGTATCAGCGAGTATCTACCATCGAATCACGAAAGTCT
+
DBB=ACCDDAAACCBBBBBBBCCDEDCC9989@@A;BD=A?BCCCGCC@CCCCC@C?BBCC@C@CECBBDBAD>AA@??.@?;CAAA;ACCE@CCB?BB9::CCBC?BBBDCF@@=@AA=A?BDBBBCAA<AA??:<<?=><@@@@@@@@@>><>>><AE<><>>AAA@AAA=>>>??6?;?<;;;;:+:=667)//////<;:><>DDC*9>>>>2;58959@=>:;;;>:==>>AB8<;BB:@???@@@@AAB>>>@??==9<=???:==BA;;;1<6//
@ATNG8:00052:06102
GATGGTAGTGCGTGAGAGAGAGACCCAGAAGATCAGGAACTCTAGAAGAATTCAGATTTTTAACACGAGAGTAAACGTAAAAAGAAGGTTTTACAAGACTCACGTTAACAATATTGCAGCAGTACGCACACAATCGAAGCGCAGTAAGGATGGCTAGTGTAACTAGCAAGAATACCACGAAAGCAAGAAAAAGAAGTACGCTATTAACTATTAACGTACCTGTCTCTTCCGAAACGAATGAGTACTATAGACTATCTGAGACTACCATCGAATCACGAAAGTCT
+
7:::;><@A:;;;;@@ECBCBB;9606=>9>BB9968B=ABB@@@>?BB?B=?@998888';4@=8::;?=99949?@DFEG1?@?<?CCC9CAA=@AABICCED@D@CC>B@@=@@BBBCCCCCCCCCCCCACCBB>AACAABBB@B@CBB?BCCBDCCB?BBBBBC?BB?BCC?CABBD@B>>;?AAAB3BD?CCADBB@>>;>69:>>4:4:=@@@????AAAA?D????:?CC>BB???BBCCBBBBB@AACBBBFCB@9848@@@B?BAABBC@;@???
@ATNG8:00058:06102
GATGGTAGTGCGTGAGAGAGAGACCAGAAGACTCAGGAACTCTAGAAGAATTCAGAATTTTAACACGAGAGTAAACGTAAAAAGAAGGTTTTACAAGACTCACGTTAACAATATTGCAGCAGTACGCACACAATCGAAGCGCAGTAAGGATGGCTAGTGTAACTAGCAAGAATACCACGAAAGCAAGAAAAAGAAGTACGCTATTAACTATTAACGTACCTGTCTCTTCCGAAACGAATGAGTACATAGATTTACGTATAGCTACCATCGAATCACGAAAGTCT
+
55<=8=;;5<<<:?;=565=<>00+/5505.//:978<://////:4::6:3:://)/66&/)/68:;;;:>@<6<744444$4<6;.555&555.5@@BBCBBA>A=;;5;;;5;<A@CCBBCCBBA@@@@<@BBB=@@CCAABC@D@BCE@CBBCCBBC?DBBB@@=?D?AAA?ACEGD<@99299999(9@?BBBACCBBB=B688??<@<@AA@@>?AAAB??<?=@CC=BBB>AACCCBBBBAAABC>C=88A8656@??::7955.6:::555'2555
@ATNG8:00059:06061
GATGGTAGCAGACGTGACAGAGCGCCAGAAGATCAGGAACTCTAGAAGAATTCAGATTTTTAACACGAGAGTAAACGTAAAAAGAAGGTTTTACAAGACTCACGTTAACAATATTGCAGCAGTACGCACACAATCGAAGCGCAGTAAGGATGGCTAGTGTAACTAGCAAGAATACCACGAAAGCAAGAAAAAGAAGTACGCTATTAACTATTAACGTACCTGTCTCTTCCGAAACGAATGAGTACCTCTCAGACGCTCGTCCTACCATCGAATCACGAAAGTCT
+
AACC@CCBBBCCCCCCCCCDDDDCB?BCC?BBBCBB@B@CCCCCBA?AC?C?CCCCCCCB3C>A>>>BBBBCCC>CCCCCBB3BA>B=BBB9BDC@CCCCBBC::4;>@@<AKFADCABBFCCCCCCDDBBC@BB::7;@@@BBAA?B?BBB?CCCCBBBB?BBCCBB?BB?BBB;??@@@8=<<8<>@@A2AC?D???C@C;:5:5;AAC<@<@BC@?=?A???BB?B?BBB>BBB?BBCCCCC?AAABB??A??>>>==9=@?;@<;;@=BBAAADE?F?@?
@ATNG8:00060:06104
GATGGTAGCAGACGTGACAGAGCGCCAGAAGATCAGGAACTCTAGAAGAATTCAGATTTTTAACACGAGAGTAAACGTAAAAGGAAGGTTTTACAAGACTCACGTTAACAATATTGCAGCAGTACGCACACAATCGAAGCGCAGTAAGGATGGCTTGTGTAACTAGCAAGAATACCACGAAAAGCAAGAAAAAGAAGTACGCTATTAAACTATTAACGTACCTGTCTCTTCCGAAACGAATGAGTACTGCGTCTCACTCTCGCCTACATCGAATCACGAAAGTCT
+
CCCC@BBCCCCBBBCCBBBCCCCCC?BBC@CBCC??>?>@@CCCBB?AB?B@CAA99999.9@BBBCCCCACAC=CCCCCC8@<@>B5;;:6;CC@CBBCCCEBB@B@CC?BCC@CCBBBBBBBBBCBCCCD?CCAA?ABBBCCBB?B@CBB?@@<>A?:949@@@BB?BC?9932773333&39:7==CEE3BB>A>>>BA<:;088)8::@;A<??BBA>AAAB@@@?D?BBC>BAA>ABBBBBBBBCCCBCBBB???AA:6<B@CCACA>A>>?BBC>=?;;
@ATNG8:00062:06109
GATGGTAGGTGACTGAGTGTATCCAGAAGATCAGGAACTCTAGAAGAATTCAGATTTTAACACGAGAGTAAACGTAAAAGAAGGTTTTACAAGACTCACGTTAACAATATTGCAGCAGTACGCACACAATCGAAGCGCAGTAAGGATGGCTAGTGTAACTAGCAAGAATACCACGAAGCAAGAAAAAGAAGTACAGCTATTAACTATTAACGTACCTGTCTCTTCCGAAACGATGAGTAACGATGAGATCTCGTGTGCTACCATCGAATCACGAAAGTCT
+
;>CC>CAE@BBBBDCCDBBBBCC@CDD@EBCCAA=@<@@BBAA@9B@,0*0=0;:::-9:?995===<773(339889/9938(///&//606688888==8>7=B>B>A58;<<;<9=>>@@>>>>=:=@@@<;;;==;//+/396=9<>987<>>9@==:::600)/;;)//77/38<87;77;);938////.99;:7;4;<<<4;1967751777=:::9<:>;:07///:,,,-(----677=888<88:888>>A:?=AAA=@CB???C>CBB=
@ATNG8:00066:06067
GATGGTAGTGCGTGAGAGAGAGACCCAGAAGATCAGGAACTCTAGAAGAATTCAGATTTTTAACACGAGAGTAAACGTAAAAAGAAGGTTTACAAGACTCACGTTAACAATATTGCAGCAGTACGCACACAATCGAAGCGCAGTTAGGATGGCTAGTGTAACTAGCAAGAATACCACGAAAGCAAGAAAAAGAAGTACGCTATTAACTATTAACGTACCTGTCTCTTCCGAAACGAATGAGTACACATCGTCGTGTCGTGCTACCATCGAATCACGAAAGTCT
+
::<>AA@?BBBA=<BBBBBBCBAAA:ABJ@FCCCA@>@>AABBABB?BB?A?AA::8===+B6>:=CBCCAA@=.7794444$4<39.55)5<<9><<ACBCCE?A?AA@BBC@BBBACCDCDCCCCBCCC@CCBC@BECBBBB@AA=A@@<@A@@@AAC?AABBDDAEC@AA@<@;=:=5:00)0===>,>A=B@??BDECA7;7;@==9><==ACC?CBBAA@A=A=AAD;ABC>AADBCBBBBDEBCBBA:97787;;88;6;???A?B?@?@@@:?C??
@ATNG8:00075:06087
GATGGTAGTGATACAGATCAGACACCAGAAGATCAGGAACTCTAGAAGAATTCAGATTTTTAAACGAGAGTAAACGTAAAAAGAAGGTTTTACAAGACTCACGTTAACAATATTGCAGCAGTACGCACACAATCGAAGCGCAGTAAGGATGGCTAGTGTAATTAGCAAGAATACCACGAAAGCAAGAAAAAGAAGTACGCTATTAACTATTAACGTACCTGTCTCTTCCGAAACGAATGAGTACGTGTGCGACGTGTCTCCTACCATCGAATCACGAAAGTCT
+
59@D9A@;?BCC@;;><666=<<<>166=165==BA<A=@@@@@A?=38035:::::;;;):=9:444;;:::298;;;7;'7;2849==/<884999/./979274884<7>49987:::<;;;;::75:7>9<=:=:77752517.5;<5:779777935059;;50/*/9>;??BCB=A88227777)7=5::A===?;;5;8=;;;:>:?;;;:39777797:>277909@@=@BBC999@@>>::9?@BABBBBB<A>?;>9:9A??AA>99959??A
@ATNG8:00078:06084
GATGGTAGGACGAGCGTCTGAGAGGTACTCTCGTTTCGGAAGAGACAGGTACGTTAATAGTTAATAGCGTACTTCTTTTTCTTGCTTTCGTGGTATTCTTGCTAGTTACACTAGCCATCCTTACTGCGCTTCGATTGTGTGCGTACTGCTGCAATATTGTTAACGTGAGTCTTGTAAAACCTTCTTTTTACGTTTACTCTCGTGTTAAAAATCTGAATTCTTCTAGAGTTCCTGATCTTCTGGGTGCGCTACAGTCTCTCTACCATCGAATCACGAAAGTCT
+
DDBB@BBB>A;;9=>BCBBCCCCC?B@@@@BBBBB?BB@BADCBBCCC@CEDDF?C@CCBB=B<A@@@CAAAB@@@@@@0?A?DBBB>CGBC@BBBADE>???BBB?BBBBDCCC?AAB?C?BBBBB>>::==@@<@@AAAA?@?AA>>>>>B=@??;@A=A=??>>>AAAA;@ACDD5B<>988888(8<:::-88>;;;AAAA9===<+9<<9@:@<@@<@AAA8888=188BABB;>>AA:AAAA@@@?>>=;;;;>AAA=A>::;;?>=>?DF;A?;;
@ATNG8:00090:06095
GATGGTAGCGCGACGAGCGTAGACCCAGAAGATCAGGAACTCTAGAAGAATTCAGATTTTTAACACGAGAGTAAACGTAAAAAGAATGTTTTACAAGACTCACGTTAACAATATTGCAGCAGTACGCACACAATCAAGCGCAGTAAGGATGGCTAGTGTAACTAGCAAGAATACCACGAAAGCAAGAAAAAGAAGTACGCTATTAACTATTAACGTACCTGTCTCTTCCTAAACGAATGAGTACTATGTAGAGCTCTTATACTAATCGAATCACGAAAGTCT
+
//;;8;A066;;;=>===>@???=J>CGG=:;@@;;4;2:?B;;9B?BA>A>AC=99=>=.=:?;;00/99666168;;<==+;;8<9>;>0?>@>?;;9A@@@@?CADD@CDD@B???B=>>>>=;99944.4458<>>===<;7<9<5905:8=@;::493849;7:=>===6;9333(333,37777.8A?@A?887777;A5888=:>=BACCD999=?888:>6;;;3;77/7;77337:::33386.....(.3335:6;9994224::;939333
@ATNG8:00052:06130
GATGGTAGCTCACGTACGTCACACGTACTCATTCGTTTCGGAAGAGACAGGTACGTTAATAGTTAATAGCGTACTTCTTTTTCTTGCTTTCGTGGTATTCTTGCTAGTTACACTAGCCATCCTTACTGCGCTTCGTTTGTGTGCGTACTGCTGCAATATTGTTAACGTGAGTCTTGTAAAACCTTCTTTTTACGTTTACTCTCGTGTTAAAAATCTGAATTCTTCTAGAGTTCCTGATCTTCTGGCTCTCGTAGACAGATACTACCATCGAATCACGAAAGTCT
+
A@BB?BCCCBABA<BBBABBCDBBCBBBB@;;9;CDC>CC?A?ACCBC@@<@B@AA?B?BBCC?C@C@@@BBBBD?99888)8A?CCBB=BCCC?CCD@??=?@ABBB?BBBA@ACD?AAA?B?CAAA>;;;<@@BB9>>>>AA;;;>>>BA@@@<=>><@@<>;>@@B;;;AB;>>DDD6B:>499888(8>===7=???@@>>=A;;;;;+9///9)/)5;177;;5557>7?:88=;.56=5;9:;??BBB?>>@888;;;@<;;;>>=AAA???E7;;;;
@ATNG8:00061:06122
GATGGTAGTGATACAGATCAGACACCAGAAGATCAGGAACTCTAGAAGAATTCAGATTTTTAACACGAGAGTAAACGTAAAAAGAAGGTTTTACAAGACTCACGTTAACAATATTGCAGCAGTACGCACACAATCGAAGCGCAGTAAGGATGGCTAGTGTAACTAGCAAGAATACCACGAAAGCAAGAAAAAGAAGTACGCTATTAACTATTAACGTACCTGTCTCTTCCGAAACGAATGAGTACGATGAGAGAGCTCTCTCTACCATCGAATCACGAAAGTCT
+
EDCC?CCBAABBCCBBB@@BCCBCC@CCC@CCDDAA>B@CCBBBBC?CC?A?ACBBBDDD/A@ACCABBBB@??8??9;;;<*<B>B<@@@8@CDADBCBCCC@@?@AEE@CCC@CCCBBBCCCCCCCDDCC?CCBB?BBBBBCBB>B?CDB?CCCCCCCC?A@CCCA?BA>AAA?BBBBB=BA@<==<?>1?A?DA@@CAABA;A9>=BB3838>A@A>AAAAABC?A?BAA=BBB?BBBBBCDCBBABBBCCB?;::><<<@A:>;;;>=B@BBBBA=@999
@ATNG8:00061:06129
GATGGTAGTGTATATGAGAGTGTGTACTCATTCGTTTCGGAAGAGACAGGTACGTTAATAGTTAATAGCGTACTTCTTTTTCTTGCTTTCGTGGTATTCTTGCTAGTTACACTAGCCATCCTTACTGCGCTTCGATTGTGTGCGTACTGCTGCAATATTGTTAACGTGAGTCTTGTAAAACCTTCTTTTTACGTTTACTCTCGTTGTTAAAAATCTGAATTCTTCTAGAGTTCCTGATCTTCTGGTAGAGCGTGCATATATCTACCATCGAATCACGAAGTCT
+
BCCC?BDB?BCCE:99BB>BCCCBC;;9A99.959C>CC?C8:9@@@AB?BBBBC@C@CBBB?B?AACAAA3436<====+==7??:9/;>00*/==6:<6;<8<<<7@@AAAB>?:;;;<A==>=>>>;;5;>==6;;@???@;;;;BB;;;?;>>>:;;5:8<<=@@@AAB<@>>=>1>8=:=BDFF/B;;;;3;A>=:9//)/<)----(-///;6;4<<;ABA=8888<8<=@><<8<==9=??@@>>>CFB@@898>>??<@>>>?;>788;;5;===
@ATNG8:00063:06120
GATGGTAGTGTCGATATGAGAGTGTGTACTCTATTCGTTTCGGAAGAGACAGGTACGTTAATAGTTAATAGCGTACTTCTTTTTCTTGCTTTCGTGGTATTCTTGCTAGTTACACTAGCCATCCTTACTGCGCTTCGATTGTGTGCGTACTGCTGCAATATTGTTAACGTGAGTCTTGTAAAACCTTCTTTTTACGTTTACTCTCGTGTTAAAAATCTGAATTCTTCTAGAGTTCCTGATCTTCTGGATAGCGACGCGATATACTACCATCGAATCACGAAAGTCT
+
//::6<;:8<///////;;<<66599////////)////)/9.4.498;;CC@CBA??=@?BEEB>A>ABBBBAAAB?BBCCC3AB?BBBB;?@;;8;9@;@D:9:ABBC@DHJBABCDACDC@C@CCCCBCAA=ACBB?BCBCCAABCCDABBCCC?BCCABA>A>ABBBBBBCC?BCCCC;A=?;::9:9*9CCDD=@@@;;;DBBB5;;;;*;;;;@=A>BC@CBBBCCG=A?AAAB@?<?;;5;:;;:A@BBBA;;=>==A?C@C>B55048=9555)5:99
@ATNG8:00064:06115
GATGGTAGGCGACATACATACGCGCCAGAAGATCAGGAACTCTAGAAGAATTCAGATTTTTAACACGAGAGTAAACGTAAAAAAGAAGGTTTTACAAGACTCACGTTAACAATATTGCAGCAGTACGCACACAATCGAAGCGCAGTAAGGATGGCTAGTGTAACTAGCAAGAATACCACGAAAGCAAGAAAAAGAAGTACGCTATTAACTATTAACGTACCTGTCTCTTCCGAAACGAATGAGTACAGAGAGTACGATATGTCTACCATCGAATCACGAAAGTCT
+
9:8869;@<:65=5556=;;<////)///)--////)/)/:9::54.4:389<<555=<<(;6;999;666==>099994449#5:5:8@@@1<<@469>BCCCAA=@@BB?CBE>A@BBBBA@@BBBBCCGCACCCC@BBDCCAAA@C@BBB?BCCDCCCC>CBCBCB@CC?BBB=@?A@?8@::49AAAA3BC?BBBBBBBBB7>8?@@@<?<<<@@@?B;;;;;;>B?BBC>BBB=??AB???CABBBBBBCBBBBBBBBBBB@CCBAA;;;888?A:A;;;
@ATNG8:00067:06144
GATGGTAGGCGTGTGAGAGTCTGCCCAGAAGATCAGGAACTCTAGAAGAATTCAGATTTTTAACACGAGAGTAAACGTAAAAAGAAGGTTTTACAAGACTCACGTTAACAATATTGCAGCAGTACGCACACAATCGAAGCGCAGTAAGGATGGCTAGTGTAACTAGCAAGAATACCACGAAAGCAAGAAAAAGAAGTACGCTATTAACTATTAACGTACCTGTCTCTTCCGAAACGAATGAGTACTATGTAGAGCTCTATACTAATCGAATCACGAAAGTCT
+
AABB@BBB@DCBCBA@@A@;<BCCC=C@@?@CBBAA?A?AACECCC?BB>A?BBA@@@@@0@@DCCAAABBBBD=BBBCBBB3??;==???5?AA>BAA@>>>BC?B<=<>>=>>>A=>=>>?BBBA;;;;:5;>??=B???AB??;?<A>B?BCAAABCC49:?@@@=BB@BBC?BB<<<1;=>9<?><<,7929@BBC@AAB:=:>?@@=A<A====9=?>><>>:=:=@@6899?BBBBAAACCCCCBBB?>>A@@@BBAA?B???=A@>>9:9,:B@>
@ATNG8:00070:06115
GATGGTAGGCGTGTGAGAGTCTCCCAGAAGATCAGGAACTCTAGAAGAATTCAGATTTTTAACACGAGAGTAAACGTAAAAAGAAGGTTTTACAAGACTCACGTTAACAATATTGCAGCAGTACGCACACAATCGAAGCGCAGTAAGGATGGCTAGTGTAACTAGCAAGAATACCACGAAAGCAAGAAAAAGAAGTACGCTATTAACTATTAACGTACCTGTCTCTTCCGAAACGAATGAGTACGATGAGATCTCGTGTGCTACCATCGAATCACGAAAGTCT
+
@@BA?BBB?CCBCBCECCDBA@AE>CCC@CCCCBC@C@BBBBA@@?BE?C?BAB;;;;;);:@@AA???A@@>9>>99999(9?:<;=99.88:7=B=BBCAAA>A=@=9=:;7;==CBB???;;;BA???<@A@A;>>>A>=;:5;;@?B?B???BBAA>A@@BCB@BC@CBB?BBAAA;@?=9>>>=>.>>:?@?>=9888078<=??;?=898;;;>A;;::;;?<@AB:@BBABB99998??@BBCB???EB>====BBA=A?>=;=>;00000*0===
@ATNG8:00072:06113
GATGGTAGAGTACAGTGTAGTAACCAGAAGATCAGGAACTCTAGAAGAATTCAGATTTTTAACACGAGAGTAAACGTAAAAAGAAAGGTTTTACAAGACTCACGTTAACAATATTGACAGCAGTACGCACACAATCGAAGCGCAGTAAGGATGGCTAGTGTAACTAGCAAGAATACCACGAAAGCAAGAAAAAGAAGTACGCTATTAACTATTAACGTACCTGTCTCTTCCGAAACGAATGAGTACTGTATCTATGTGTGCGCTACCATCGAATCACGAAAGTCT
+
9::;@AA@BBDB@@A@BDCAA@5;4:CB=9;;A<;4;>00-5.--(-80508;776999$/)/99/34::==?6=<<;;9='733(32889(9388;733=42276;6::6877....77;9;=6559666662785505...7979.5.5<=8>E???>>?:>>=>>>=BB<>>>:>>>>>8=>>:88888(8=:=>?;;:BFB<><>@?>5;4::88818=;;;>>1806<<4<8706<99:==:66<///66>>>>>>@>>>@<@@@@@;@>>==@@7?>:9
@ATNG8:00078:06130
GATGGTAGTACATGATAGACGACACCAGAAGATCAGGAACTCTAGAAGAATTCAGATTTTTAACACGAGAGTAAACGTAAAAAGAAGGTTTTACAAGACTCACGTTAACAATATTGCAGCAGTACGCACACAATCGAAGCGCAGTAAGGATGGCTAGTGTAACTAGCAAGAATACCACGAAAGCAAGAAAAAGAAGTACGCTATTAACTATTAACGTACCTGTCTCTTCCGAAACGAATGAGTACTGCGTCTCACTCTCGCCTACCATCGAATCACGAAAGTCT
+
ACFG?BBCCCBCCDCBBBCCCCBCC@C@A?ACCCCC@C@BBCCCCD@AA>A?BBCBBEEE5C@CCBBBDCDCCC=BA;;;;;*:@=A?CCC9C@A=ABC;<;C;;7;@CD@CDF@DBBBCAABBBCCBCCCCACBBB>BCEBBCBB@CACBB@BCCDDBBB@CCBBAC@CC@AAA999DDD>B>>8>@@@@2@B?CAAAACCCD<?<??BB;?<?=AAA>AA;;;BB?B@CDC>BBB?BBBBCCBABAAA@@CCCDCBBBF@BBB?AAAAA=@@@@AAA;@AAB
@ATNG8:00079:06110
GATGGTAGCGCACACATAGATACAGTACTCATTCGTTTCGGAAGAGACAGGTACGTTAATAGTTAATAGCGTACTTCTTTTTCTTGCTTTCGTGGTATTCTTGCTAGTTACACTAGCCATCCTTACTGCGCTTCGATTGTGTGCGTACTGCTGCAATATTGTTAACGTGAGTCTTGTAAAACCTTCTTTTTACGTTTACTCTCGTGTTAAAAATCTGAATTCTTCTAGAGTTCCTGATCTTCTGGACAGAGTGTGCAGATACTACCATCGAATCACGAAAGTCT
+
55<<9=BBAB@ABB;;:HHGGCCCCGECFCBB?BBBB=BB?D?BBBA?AC9;<AAC>B@CBBC@D@CCBBBCDCB=;<<;;*;A=BADE?CBCD@CBB?BB9;;BDCEACDCCBBBC@CCC@C@CEEBBBCC?BACC@CCCBBCCCCBBBCCCBB@CCC?CC@C?CBBCCCCCC@CBBBB9B?B>AAAA@0@CBBC>CCCCCFCCBB5;;;;*;CCBB@B@BBABCCCCCB?B@CBBA@@=@@B?BBBBCCCCDBBBCDDCBCCC@BB@@@?CBDCCFG=C;;;
@ATNG8:00079:06133
GATGGTAGTGATACAGATAGACACCAGAAGATCAGGAACTCTAGAAGAATTCAGATTTTTAACACGAGAGTAAACGTAAAAAGAAGGTTTTACAAGACTCACGTTAACAATATTGCAGCAGTACGCACACAATCGAAGCGCAGTAAGGATGGCTAGTGTAACTAGCAAGAATACCACGAAAGCAAGAAAAAGAAGTACGCTATTAAACTATTAAACGTACCTGTCTCTTCCGAAACGAATGAGTACGTGTGCGACGTGTCTCCTACCATCGAATCACGAAAGTCT
+
56AC9>BCCCCBBBDECCCCCCCC@CIC@CBCBBB@FABCCBB@@;@?<?>BEBCBBBB1?9?@AABBCCBBB9BBCCDDE5CB?A=@BB7BAA?ACCCCCCBB?B@CC?BBE?AB@@@CDCBCBCBCCCB?BBAC>ACCCDCCC?D?CBB?BBCCCCA@<ABBABB?BB?BCD<?>??A=A>?=8=CCA1BB8733977522+22'2722+22'26:::7;;:::==><9:?>6=<;7;>?@>??A@AAAABBA:::>=<B<@><8=?:::;>===789,7877
@ATNG8:00079:06143
GATGGTAGGAGACACGTCGCACACGTACTCATTCGTTTCGGAAGAGACAGGTACGTTAATAGTTAATAGCGTACTTCTTTTTCTTGCTTTCGTGGTATTCTTGCTAGTTACACTAGCCATCCTTACTGCGCTTCGATTGTGTGCGTACTGCTGCAATATTGTTAACGTGAGTCTTGTAAAACCTTCTTTTTACGTTTACTCTCGTGTTAAAAATCTGAATTCTTCTAGAGTTCCTGATCTTCTGGGTGCGCTACAGTCTCTCTACCATCGAATCACGAAAGTCT
+
:;CC:?CC?CCABBBCAAACCCCCCBCCCC@@?AEDC>CD@D?DDDCDCC?BBBCC?C?BACC@D=A@AABCCCB?@@@@@2@B?BBAB?BCBA>ADB>BB>@@AFBB?BBBBCBBB>ACC?A<?AAAA>?><@@@A;>>>>@>??AAA=?>???<@@@<??:>=AAAAAAA??;???FB5@<>:88877(8=;;<6==<<==@;;:=CCCA/D>>>A<B<@@<ABBA>>>=@<@?AABB9<<@A:A@@@A@@@@@AA???A@@@=?666?=A@>>>@B9@>>>
@ATNG8:00082:06155
GATGGTAGGCGAGAGTGAGACGCAGTACTCATTCGTTTCGGAATGAGACAGGTACGTTAATAGTTAATAGCGTACTTCTTTTTCTTGCTTTCGTGGTATTCTCGCTAGTTACACTAGCCATCCTTACTGCGCTTCGATTGTGTGCGTACTGCTGCAATATTGTTAACGTGAGTCTTGTAAAACCTTCTTTTTACGTTTACTCTCGTGTTAAAAATCTGAATTCTTCTAGAGTTCCTGATCTTCTGGTGTCGTCTATCATGTACTACCATCGAATCACGAAAGTCT
+
87786:;:4::555::<<=;;;<<<;A;@??@;A000+00*/)////:9<?<=@;?>9<7554:5:5::999455:8;????+;739333(39;;055<48;33377793:78373;;8??A8?;>>>=ABA@;@@8817::AA>>?>>?>>>>;:5@CC?BC@CACCBBCCCAA>@BCBB9B>C5;<<;;*;;;BB;BBBBDBBBBC4;;;;*;;:;D@D?@@?@@BCBCD@C@ECBA@@?CCJFA;;;CCBAB;;;BBBBBBCC@BBBBB@AABBBBC>ABDB
@ATNG8:00085:06134
GATGGTAGTATAGAGCTCTACATAGTACTCATTCGTTTCGGAAGAGACAGGTACGTTAATAGTTAATAGCGTACTTCTTTTTCTTGCTTTCGTGGTATTCTTGCTAGTTACACTAGCCATCCTTACTGCGCTTCGATTGTGTGCGTACTGCTGCAATATTGTTAACGTGAGTCTTGTAAAACCTTCTTTTTACGTTTACTCTCGTGTTAAAAATCTTGAATTCTTTTAGAGTTCCTGATCTTCTGGGCAGACTCTCACACGCCTACCATCGAATCACGATAGTCT
+
>>BE@C?@@BD:96==6:9B<969CCDBCCBB?BDCC>CC@C@CCBBBBA@BCCCC?B?BBCB?A?BBAA@A933173777$9;<<BCD=BBBB?BBC?BC=?>==<=377<===?<8<;;5;;?A>=<;:;;A898;>>?@A@@@AAA?>>>@@::;;:>>8=:=AAAA====9<<A>>-;4:477878(8=>CD7;8>??A?>==1////(///)/<9=9@@??189>::3::?@@:::9:::=6=>@@;<<E@;;;;;;;??B=;;;??=<9:9///::==A
@ATNG8:00089:06155
GATGTAGCGCATATCAGCGCAGCCCAGAAGATCAGGAACTCTAGAAGAATTCAGATTTTTAACACGAGAGTAAACGTAAAAAGAAGGTTTTACAAGACTCACGTTAACAATATTGCAGCAGTACGCACACAATCGAAGCGCAGTAAGGATGGCTAGTGTAACTAGCAAGAATACCACGAAAGCAAGAAAAAAGAAGTACGCTATTAACTATTAACGTACCTGTCTCTTCCGAAACGAATGAGTACAGAGAGTACGATATGTCTACCATCGAATCACGAAAGTCT
+
DCCBBBBBCCCCBBBBABABBCCC>CAA>ACDCBB?B?BCCCEDC@CC?B?AABBAAAA2B?CCCCCDDDDDD>BBAABAB3@@<@?CCC;DCD@CBBBDA@00,0?B@<AAB@BCCCCCBBBCDDCCBCC@BB999:BCCCCBB@CBDCC?BCDCCDBB@BBDBBA?CC?BBB=??FFD>B@A:999988%9??@97:B?@@@;><<<AC5?<?BBBBACC;<<@@>A?ABB=BBB>BBADBBBBBBBBBBCDCBBBBBBBBBB?BCBBB@B?;:9:9.;==<
@ATNG8:00090:06136
GATGGTAGCTCTGCTCTGACTCTCGTACTCATTCGTTTCGGAAGAGACAGGTACGTTAATAGTTAATAGCGTACTTCTTTTTCTTGCTTTCGTTATTCTTGCTAGTTACACTAGCCATCCTTACTGCGCTTCGATTGTGTGCGTACTGCTGCAATATTGTTAACGTGAGTCTTGTAAAACCTTCTTTTTACGTTTACTCTCGTGTTAAAAATCTGAATTCTTCTAGAGTTCCTGATCTTCTGGTATGAGTGACTCGTGCTACCATCGAATCACGAAAGTCT
+
59;<7<<:;;<BBBCCLLBCBCCBBB@@@<59.9:;;299.505<<@?@>:CCBBBAG@D969;DACCBB==;;;<?????+??:=BBB=;9;?B@=?B=;;@=<<459:?B?;@<>>A9?9<<>@@ABB?BBBB<??@:88=>?:?AA??>>8@@@?BC?B@BBC=>?>?@:>>C??2?:>94999:*:>:;;09?????@=<=8=<=<,<?>@@?A?CC>@?>A?99499>;=>;;9899=@@???BCCA@@@B888A?==@<>>B?@@ABBCC<BC??
@ATNG8:00090:06155
GATGGTAGGACGAGCGTCTGAGAGGTACTCATTCGTTTCGGAAGAGACAGGTACGTTAATAGTTAATAGCGTACTTCTTTTTCTTTGCTTTCGTGGTATTCTTGCTAGTTACACTAGCCATCCTTACTGCGCTTCGATTGTGTGCGTACTGCTGCAATATTGTTAACGTGAGTCTTGTAAAACCTTCTTTTTACGTTTACTCTCGTGTTAAAAATCTGAATTCTTCTAGAGTTCCTGATCTTCTGGATACACTCATGTGCACCTACCATCGAATCACGAAAGTCT
+
@ABC?BAE?BAB@A@@BCBCBBDC?CBBBCBB>B:;:.;@=A?BCCCBBDACCCAC?BACCCKAD;<;ECC;;9A=>=>>>,9:9)9==<9?;AB:@9946=469BBCC@DDC;;;;;?CAA7;6:@@@DCCC?B@@@=BBCCCBBBBCBCCDCCB?CBB?BC@C@AA@AACCCC>B;;;;.:;?;?@BBB2BBCCC=C:;9@@>===.9999':9:9>:>=@?;>??::9@4:4:AA@??=?@DACBBBCCCDBBBAAAAA=?@@?BDEDL?DBDBCCI>BBBC
@ATNG8:00094:06148
GATGGTAGCACACGAGATCTCATCGTACTCATTCGTTTCGGAAGAGACAGGTACGTTAATAGTTAATAGCGTACTTCTTTTTCTTGCTTTCGTGGTATTCTTGCTAGTTACACTAGCCATCCTTACTGCGCTTCGATTTGTGCGTACTGCTGCAATATTGTTAACGTGAGTCTTGTAAAACCTTCTTTTACGTTTACTCTCGTGTTAAAAATCTGAATTCTTCTAGAGTTCCTGATCTTCTGGATACACTCATGTGCACCTACCATCGAATCACGAAAGTCT
+
BBCC@CBBDCCCCCCCDCCBBBCCBBA@@C@@?@CDF>DD?C?CBBCCCD?BBBBB?C?CCCD?B?BBAAABB@@;99989)8B<>;>?8?BCC@DDE@BB=@>?DAA>AEBFCB?><ABC<@<@@;@B>>>=AB87718>=?==>?BBBBBBB?BBA?CC>A>?AC@?@AAA?B>AAA5A<?:9:99-:>=>A368;;???@@?=>@@@,=///=5=6>>;?@AA>>=<@=BBBA??<?@@<@BB787==@??>===<<;;>38///;7;6;;>@D:A?==
@ATNG8:00095:06125
GATGGTAGCTCACGTACGTCACACGTACTCATTCGTTCGGAAGAGACAGGTACGTTAATAGTTAATAGCGTACTTCTTTTTCTTGCTTTCGTGGTATTCTTGCTAGTTACACTAGCCATCCTTACTGCGCTTCGATTGTGTGCGTACTGCTGCAATATTGTTAACGTGAGTCTTGTAAAACCTTCTTTTTACGTTTACTCTCGTGTTAAAAATCTGAATTCTTCTAGAGTTCCTGATCTTCTGGAGATACACATGATACTCTACCATCGAATCACGAAAGTCT
+
<>BB=@?@>?:::>>B@@AAADCECCBBBB@@>ACCAFHAC@BAAACBB@ICCBBAB?BBBB>B?BBABAB???<99999):<;:8>=78CBB@CCC???5::@@AA@CCBBBCAA=ABB?B@C???????<????:>>AC???A@@@>>>A@@=@@@=@A<@=AA??@AA@@;?====2==A<??DDD/F;;;=4==>;::?>:;7;AAA/A;;;A>D>>>;>?>?===5;5;;;;?@388A<??>>@>>>>>=B@?;;;<<<+///994=>>A???:??@B
@ATNG8:00098:06132
GATGTAGGACGAGCGTCTGAGAGGTACTCATTCGTTTCGGAAGAGACAGGTACGTTAATAGTTAATAGCGTACTTCTTTTTCTTGCTTTCGTGGTATTCTTGCTAGTTACACTAGCCATCCTTACTGCGCTTCGATTGTGTGCGTACTGCTGCAATATTGTTAACGTGAGTCTTGTAAAACCTTCTTTTTACGTTTACTCTCGTGTTAAAAATCTGAATTCTTCTAGAGTTCCTGATCTTCTGGTGTCTGATCTGTATCACTACCATCGAATCACAAAGTCT
+
>CDCBBC@CCCBBABBEEBBBBC?BCCCCA@;@:::0;?<@@A@@CBBB@BCCAA?A@CCCB@C@CCCDB;;;B=;;;;;*;;59>B@<A@BA=ACB?CC;;;BBBBACCDCCDCC?CCC@B@BCBBBBBB?BEBB@BCECBBCCCCAAACCCC?CCC@CD@D?AACECCCCC?B<<<<6<>C>;;;;;*;BBDC>BCCCDFHHCC=AAAA0@ACBB7;7;@=@DDCCCC?A>ABBBCC@C@A?@C;;;DJDCBBCCBBBCCCD>BAAAB?CBBBCD=CBBB
@ATNG8:00050:06209
GATGGTAGCTATACGTATATCTATGTACTCATTCGTTTCGGAAGAGACAGGTACGTTAATAGTTAATAGCGTACTTCTTTTTCTTGCTTTCGTGGTATTCTTGCTAGTTACACTAGCCATCCTTACTGCGCTTCGATTGTGTGCGTACTGCTGCAATATTGTTAACGTGAGTCTTGTAAAACCTTCTTTTTACGTTTACTCTCGTGTTAAAAATCTGAATTCTTCTAGAGTTCCTGATCTTCTGGGATGTGTGCGCAGTGCCTACCATCGAATCACGAAAGTCT
+
BCCC@BBBBCCDBABBCCCCCCCCCDAA@BAA=ACCC?CC@C@CCCCCCC@DDCBA?B@BBCC@C?BBAABDDCG@AAAAA2@?>AABB=BCCD@CBB@BC<>>?BAA>ACCDBAAA>BBB>B?BB@BB@::7:A==:>=<?A>>>AAAA?AAAA<@@@;>><?=???AAAAAB<===BB6B=@:=9<;;,;;666(--6---=@=A=ACBB/@>??E<@<;;7;@?>>>>:==B>>>@A:>=AB:@<;;A>>>@@???@@<A@@:==>>>:??>;;;A9A=;;
@ATNG8:00051:06183
GATGGTAGTAATGATAGACGACACCAGAAGATCAGGAACTCTAGAAGAATTCAGATTTTTAACACGAGAGTAAACGTAAAAAGAAGGTTTTACAAGACTCACGTTAACAATATTGCAGCAGTACGCACACAATCGAAGCGCAGTAAGGATGGCTAGTGTAACTAGCAAGAATACCACGAAAGCAAGAAAAAGAAGTACGCTATTAACTATTAACGTACCTGTCTCTTCCGAAACGAATGAGTACTGCGTCTCACTCTCGCCTACCATCGAATCACGAAAGTCT
+
FCCC?CCAAB?:;6??CCCBBCEE@CCB?A@CC@@=@>@@@AABD@DB?A=@A>?>???.><<??BBBBB???8?ABCCCC5BC?C@BBB<BCC?CABADCEDB?B@CC@CCE=@@CBCBCBBBBBCCBBB@CCCC?BBBBBBBB@C?C@A?@CCDBBBC?CCCAAA?BB@999?AAACC=?9:7:CCDD2C@=@998@@@??<?=BA??;?=@@C@@>?AABBCC@B?BA@9@9949???BBBBCCCCBBCBBBCCCCC?BBB?C::::4:>==:::5:A@@
@ATNG8:00056:06175
GATGGTAGTGTCAGTGCGCGTCGTCCAGAAGATCAGGAACTCTAGAAGAATTCAGATTTTTAACACGAGAGTAGACGTAAAAAGAAGGTTTTACAAGACTCACGTTAACAATATTGCAGCAGTACGCACACAATCGAAGCGCAGTAAGGATGGCTAGTGTAACTAGCAAGAATACCACGAAAGCAAGAAAAAGAAGTACGCTATTAACTATTAACGTACCTGTCTCTTCCGAAACGAATGAGTACACATCGTCGTGTCGTGCTACCATCGAATCACGAAAGTCT
+
7788<A@@;;5:555<>BBCC9<9=9@A@<;99:99.9259:::::5:<3<:499;=;><+A:CBBBBBCBBBA::9;;;;;);9373877&7=;6<?;;::BBB?B@AA>ACB;?>99;EDDCCCFBCCCDACBBB?@@BBCBBB@C@C@@?@BDCBBBD?BCCCCC?BB@BBB9:0A@@7@00*0===>0>A@???DBBAAA;?<?BCD>B>=?C@@?A@CDBCB@C@CCD>CDC?AABBBBBBBAAABBBBA@???BBBBBB@CAAAB?BBBBBBC>BB??
@ATNG8:00057:06167
GATGGTAGCTATACGTATATCTATGTACTCATTCGTTTCGGAAGAGACAGGTACGTTAATAGTTAATAGCGTACTTCTTTTTCTTGCTTTCGTGGTATTCTTGCTAGTTACACTAGCCATCCTTACTGCGCTTCGATTGTGTGCGTACTGCTGCAATATTGTTAACGTGAGTCTTGTAAAACCTTCTTTTTACGTTTACTCTCGTGTTAAAAATCTGAATTCTTCTAGAGTTCCTGATCTTCTGGATAGCGACGCGATATACTACCATCGAATCACGAAAAGTCT
+
<BBB?BBB@@;666=>>ABBCCCBCCCCBAAB=BCCD?CC@C@CCBBDDD?BBBCC@C?BBBB?B?BCBCBBC?<999:99)9>;>789*9BAA?A??=?B?BBBBBB<A@BBB@AA=@@D>A>A@AA@>>>=???A;><<688;;;BAAAAABB9==@;??;A=BCCCAAABB=?====2=<C:;;;;;*:=888)88>>>>;:;=::@@@,<///85908:;A@=>>>>=A<A@B>8818==8=ABBA=>>>>>>=@@@@@AA<@===A=A>><8888)8@:;
@ATNG8:00060:06202
GATGGTAGTGCGTGAGAGAGAGACCCAGAAGATCAGGAACTCTAGAAGAATTCAGATTTTTAACACGAGAGTAAACGTAAAAAGAAGGTTTACAAGACTCACGTTAACAATATTGCAGCAGTACGCACACAATCGAAGCGCAGTAAGGATGGCTAGTGTAACTAGCAAGAATACCACGAAAGCAAGAAAAAGAAGTACGCTATTAACTATTAACGTACCTGTCTCTTCCGAAACGAATGAGTACTACTCTCAGAGACACACTACCATCGAATCACGAAAGTCT
+
45<;./0<00/:9:<<<=A;5;995)5999>CBBBC>B>AAA@A?C@>>9@:93333333$3-33799;:@;;;39799994$9<7<455)59<4;A=C@@D:;6;?;;8;BB?BCAADCBCCBAACCDBA>A@<;5;???@A?@<A>;;;=@CCCBCAA=A:::AC>BB?BBB<@>CDE:>?A<::999(9@;A?@?CBAAA<?8<;;;4;9>@B;;5999<=A?9><<@@:?BB?BBBB@777BC>>>ACBB?==:///8885;?<>>:><<<CBB<@?>>
@ATNG8:00061:06166
GATGGTAGGCGACATACATACGCGCCAGAAGATCAGGAACTCTAGAAGAATTCAGATTTTTAACACGAGAGTAAACGTAAAAAGAAGGTTTTACAAGACTCACGTTAACAATATTGCAGCAGTACGCACACAATCGAAGCGCAGTAAGGATGGCTAGTGTAACTAGCAAGAATACCACGAAAGCAAGAAAAAGAAGTACGCTATTAACTATTAACGTACCTGTCTCTTCCGAAACGAATGAGTACAGAGAGTACGATATGTCTACCATCGAATCACGAAAGTCT
+
8/00;9:@9BBBCBB==BCDHBBBB>BBCACABACB@BADDCBBBD?BB@C@CD;;;BBB0C?CBCBCCBBBBA9A;;;;;;*;B=A=B@A7@DE<AACDBBCCC?C?BC?BCC@BBBDBBCCBBBBBCCCCACCCC@BAA@BBBC?C@CCC@CCBCBBBB?BBBBAB@??;::::??@@@8?993:>>@@1?>?DBBABBBBC;?;>=A?8>89;A@@<@A@>>BA=A=@AB=AAA?99:@BAABBBBABBBBBBBBBBAAADC?BAAAB>>>@>>>D:??88
@ATNG8:00069:06160
GATGGTAGCTCTGCTCTGACTCTCGTACTCATTCGTTTGGAAGAGACAGGTACGTTAATAGTTAATAGCGTACTTCTTTTTCTTGCTTTCGTGGTATTCTTGCTAGTTACACTAGCCATCCTTACTGCGCTTCGATTGTGTGCGTACTGCTGCAATATTGTTAACGTGAGTCTTGTAAAACCTTCTTTTTACGTTTACTCTCGTGTTAAAAATCTGAATTCTTCTAGAGTTCCTGATCTTCTGGTGTCTGATCTGTATCACTACCATCGAATCACGAAAGTCT
+
@A;;54:89:>;@@BCBCCCCCGGDG;;;CCA;@??@:A=A>ABBB@ABACCCCC@C@CCCB=A?AA@CCD969?@AAA@,==::@AB=BBCC@DCC@CC>BBCBCCACC@@@CDB?CBB?A@CCAAABBB?BBAA=BBA@@BCCCBBBBAAAA>A;<9;C@C>@@@AAA;:;;A::::*9;@<=====,>@AAB<@@BBB@@@@B=@@@=*<??>>:>=A@?ACCCBBB@B@?>>>00*/79)55<555===<<<===;;;;=9;:;<<7<;:8888089<=
@ATNG8:00073:06177
GATGGTAGTATCTGCACACTCTGTCCAGAAGATCAGGAACTCTAGAAGAATTCTAGATTTTTAACACGAGAGTAAACGTAAAAAGAAGGTTTTACAAGACTCACGTTAACAATATTGCAGCAGTACGCACACAATCGAAGCGCAGTAAGGATGGCTAGTTGTAACTAGCAAGAATAACCACGAAAGCTAGAAAAAGAAGTACGCTATTAACTATTAACGTACCTGTCTCTTCCGAAACGAATGAGTACGTGTGACGTACGTGAGCTACCATCGAATCACGAAAGTCT
+
////+/0/;A;995;9=99955559756676596966<.55<:<<<387)/)///6/////$/4:9354::9333(334=>?A+==:>:>>>1;;>9<?::;;;=<7;99919773>?:<BCBDCCDGB@@@A=@ACC>@?BBCBBB?B@C@@989://+/;>;?B@@@?<>>7/0,0*00@BB=B???AAA@A.@A>@A=A>>BBC>@<@C@?9?=@@AAC@BA@@@@@6:5:@C<BBB@CAAACCA???BABCCAAA???989>AA<A999?:?@AAABB=BBB?
@ATNG8:00073:06180
GATGGTAGGCGAGAGTGAGACGCAGTACTCATTCGTTTCGGAAGAGACAGGTACGTTAATAGTTAATAGCGTACTTCTTTTTCTTGCTTTCGTGGTATTCTTGCTAGTTACACTAGCCATCCTTACTGCGCTTCGATTGTGTGCGTACTGCTGCAATATTGTTAACGTGAGTCTTGTAAACCTTCTTTTACGTTTACTCTTCGTGTTAAAAATCTGAATTCTTCTAGAGTTCCTGATCTTCTGGTGAGATATGCATGATGCTACCATCGAATCACGAAGTCTT
+
<<<B@CAA>AB<;566>?@CCBBBICCCBC<;6;BCI?ED@CACECEC@@>@BBBB@B@BBCE@C?AACCBBB;?587333$7;59>@:5<CDDAA??<??<@>?>BB?B?@?CD>><@BB@C?BAAA;;:?;?>??:887<<<??@?>>>==8818<959<)/)///:<<=<;17666(/38378::,//7;;-337-/)/998:/7676(6;8;:5:9>A:>;:;::;=A<A@AAAD;>>D7;;@@F?>>@@@@;;;>==;;5;:;:;5;;;;@@<A>;;6
@ATNG8:00075:06166
GATGGTAGCGCATATCAGCGCAGCCCAGAAGATCAGGAACTCTAGAAGAATTCAGATTTTTTAACACGAGAGTAAACGTAAAAAGAAGGTTTTACAAGACTCACGTTAACAATATTGCAGCAGTACGCACACAATCGAAGCGCAGTAAGGATGGCTAGTGTAACTAGCAAGAATACCACGAAAGCAAGAAAAAGAAGTACGCTATTAACTATTAACGTACCTGTCTCTTCCGAAACGAATGAGTACAGAGAGTACGATATGTCTACCATCGAATCACGAAAGTCT
+
44::398444:?;::@?@@?>>:55)5;;6;;<:=<15.5:99:;=8<<5:38;;000000$0)////<<@:699,5:9>===,>@>A>BCC;;;C?BBBAABBBDAHAEG@BCC@BBBAACLFBCBCBBBBB?BCCC?AA@@ABBC@B@CCC?CGBBBBCD?A@CCCC>A@@BBA:??=?@;@>>;99999(9>;?@ABAAA9959;>@CC?B?BBCCB?B@@@AAA=@=@CD>CAA?AACCCCCBBBBBBB@>>@..-=000@@=@877?9>><<?AB9A;;;
@ATNG8:00078:06169
GATGGTAGACACGTGTGCTCTCTCGTACTCATTCGTTTCGGAAGAGACAGGTACGTTAATAGTTAATAGCTTACTTCTTTTTCTTGCTTTCGTGGTATTCTTGCTAGTTACACTAGCCATCCTTACTGCGCTTCGATTGTGTGCGTACTGCTGCAATATTGTTAACGTGAGTCTTGTAAAACCTTCTTTTTACGTTTACTCTCGTGTTAAAAATCTGAATTCTTCTAGAGTTCCTGATCTTCTGGAGATATCATCAGCGAGCTACCATCGAATCACGAAAGTCT
+
//::)//<?::9:;9556666<<;;999@@AA=ACBD>DC?C9:;99BAC:==<AB@D<?;;=9>9>655<:<;;633333$39188??6=?>>9=55.6:.56;;;=7;;CABABB@::9@D;?>>>><A:6:???0//==>;AA777;9733?<<<==@==B?BB>999;33/32222&239366666'22255)2288655825-5666(69988-2,2;3;988555/5/55566769882222555599:;;;58597779>888@<@?@??@A8>>>;
@ATNG8:00078:06208
GATGGTAGCACGAGTCACTCATATCCAGAAGATCAGGAACTCTAGAAGAATTCAGATTTTAACATCGAGAGTAACGTAAAAGAAGGTTTACAAGACTCACGTTAACAATATTGCAGCAGTACGCACACAATCGAAGCGCAGTAAGGATGGCTAGTGTAACTAGCAAGAATACCACGAAAGCAAGAAAAGAAGTACGCTATTAACTATTAACGTACCTGTCTCTTCCGAAACGAATGAGTACTGCGTCTCACTCTCGCCTACCATCGAATCACGAAAGTCT
+
55<=:=CCBBCBBCCD@AABCAAA@?B??=@ABC::7;?AAABB@@?@E@B?ACB?@@?2?;@::9AAA?A:93398888+33-3-33(3;;29:<:::4388>:8818@@;BBBBCBCCCCCBCBC@@=@C??<@BBBAAA?9>:?>?;@CBBBC??=?BDB??;??9?@A<@B???8>::3::99+9==??@?@@B;;8:;??;;7;<>=?00-0@@@ACB=A>999+9993:BBBCBBCBBBBBAA?@?B@A::5::949AA::::AAB:::5:A??
@ATNG8:00081:06161
GATGGTAGAGTATCATGTGTATCTCCAGAAGATCAGGAACTCTAGAAGAATTCAGATTTTTAACACGAGAGTAAACGTAAAAGAAGGTTTTACAAGACTCACGTTAACAATATTGCAGCAGTGCGCACACAATCGAAGCGCAGTAAGGATGGCTAGTGTAACTAGCAAGAATACCACGAAAGCAAGAAAAAGAAGTACGCTATTAAACTATTAACGTACCTGTCTCTTCCGAAACGAAATGAGTACTGTATCTATGTGTGCGCTACCATCGAATCACGAAAGTCT
+
;<5<05<<9:;:=<<:99@?@@B;;8;CC?AB@A@A?B@CCBBAA>9@@5;5;@?:9444$57<<=B>@FCBBF?CC;;;;.9A<B2<:9'5>>9>;@;99::9.438:5:;>;A>==>CBBCDCDDCCHA?AA00-0@@::>00+04=0;79AA@BAAA@DBBCBC?AA<@@@6::@B@5?::4:@AAA3@A>AAAACC@@?39:+:9:81805=A@@=994:;44.4.48808444(4:::<<=:A;;AAABBBBA>??@??CFABB?@@?BBBBCCG>C;;;
@ATNG8:00082:06166
GATGGTAGTATAGAGCTCTACATAGTACTCATTCGTTTCGGAAGAGACAGGTACGTTAATAGTTAATAGCGTACTTCTTTTTCTTGCTTTCGTGGTATTCCTGCTAGTTACACTAGCCATCCTTACTGCGCTTCGATTGTGTGCGTACTGCTGCAATATTGTTAACGTGAGTCTTGTAAAACCTTCTTTTTACGTTTACTCTCGTGTTAAAAATCTGAATTCTTCTAGAGTTCCTGATCTTCTGGGTCTACGCTCGTCGCGCTACCATCGAATCACGAAAGTCT
+
<<BB@BBCCBC:;6GFCCCCCCGGCDB@BAAA=@BAA<BB?B@BCDECCB?CCBCB?B?BBBB>B?BBAAACCBC@AAAAA2@C>?@>>6BCAA>ABB@D?AABCBAA>AAAABBAD;@@@<@<A???AAAA<@???=B???@@A@@@@??@@>><>@@:=>:><??AA@@>==8<==<=2=9=88////(/;99:+//<;:;=@??=AAAA/A>;;;;?;@@<@ABA889;?5;;<=>=9=;;;3:@@BAAA???;;;>@???E;===BG=@@>;;;D8???;
@ATNG8:00084:06178
GATGGTAGCGCACACATAGATACAGCTACTCATTCGTTTCGGAAGAGACAGGTACGTTAATAGTTAATAGCGTAACTTCTTTTTCTTTGCTTTCGTGGTATTCTTGCTAGTTACACTAGCCATCCTTACTGCGCTTCGATTGTGTGCGTACTGCTGCAATATTGTTAACGTGAGTCTTAGTAAAAACCTTCTTTTTACGTTTACTCTCGTGTTAAAAATCTGAATTCTTCTAGAGTTCCTGATCTTCTGGACGACGCGCACTGACACTACCATCTAATCACGAAAGTCT
+
CCCI@CCAA<B@@ADHCCDG000<///////54.9444)4:5:6::556;;8<>>CC<D@CB=<:>:==?CC@@<?A>????>+655/444=3;:==9=;947:)/////59<<5555556;9:5:5;<<;>;;;5;;<<8=<<66659<;;;==>CC?::9;@A:@:>>>>><<<<*///////$/)5.59999(9;===6=666;;555:.5555$599;<9=9=<450/00/:+/+/;>==>666>:D>999A?@@<956<<9=>>>:=>>>@<A@AA?AA:ACCD
@ATNG8:00087:06166
GATGGTAGAGAGAGCTCTCTCATCGTACTCATTCGTTTCGGAAGAGACAGGTACGTTAATAGTTAATAGCGTACTTCTTTTTCTTGCTTTCGTGGTATTCTTGCTAGTTACACTAGCCATCCTTACTGCGCTTCGATTGTGTGCGTACTGCTGCAATATTGTTAACGTGAGTCTTGTAAAACCTTCTTTTTACGTTTACTCTCGTGTTAAAAATCTGAATTCTTCTAGAGTTCCTGATCTTCTGGGTCTACGCTCGTCGCGCTACCATCGAATCACGAAAGTCT
+
BA@@?A?ABBBAA@@@@<CCCFCCCCBBBCCC@CGCJ=CC@C?BBCCCDD@CCCBB?B=@@BB?B@BBBBACCBD?BCCCD3BB??@>?6=BBB=??A?@@699@@::59BBCCCBB?BBB>@>=A::9A::7;@AA<@@@;;;>??>@@A>>>><>??=??;?:==>>>AA99157757*53802////'.8777(//56556:7:6<:<;*8<<<@7>7>A;==8887;8<:>><>8836?DD;::;=>@AA?>>>>>>=>>B=>>=AA:<7/--66.6---
@ATNG8:00087:06195
GATGGTAGCTCGCTGATGATATCTCCAGAAGATCAGGAACTCTAAGAAGAATTCAGATTTTTAACACGAGAGTAAACGTAAAAAGAAGGTTTTACAAGACTCACGTTAACAATATTGCAGCAGTACGCACACAATCGAAGCGCAGTAAGGATGGCTAGTGTAACTAGCAAGAATACCACGAAAGCAAGAAAAAGAAGTACGCTATTAAACTATTAACGTACCTGTCTCTTCCGAAACGAATGAGTACACATCGTCGTGTCGTGCTACCATCGAATCACGAAAGTCT
+
::<B8=A<655::555:>@<>>>??:?>?8<;;9::.5./////)/838:48488333333$34998::90//::1///<===+=;7;.555&5<<.56<<5/---(-(-937-/+/<:8;=669@>>@?BBA9<<;<299=873:;-4.4::.55;;<:::4444987133,387179333(333,399;;+<<7=;;<98779+22'5552+2,2799904488998286::=5333.33388;;=;::855;888==444;;88/33;::48888;<=5:433
@ATNG8:00088:06162
GATGGTAGCATCATGCATATCTCACCAGAAGATCAGGAACTCTAGAAGAATTCAGATTTTTAACACGAGAGTAAAACGTAAAAAGAAAGGTTTTACAAGACTCACGTTAACAATATTGCAGCAGTACGCACACAATCGAAGCGCATTAAGGATGGCTAGTGTAACTAGCAAGAATACCACGAAAGCAAGAAAAAGAAGTACGCTATTAACTATTAACGTACCTGTCTCTTCCGAAACGAATGAGTACCTCTCATATGACACTACCATCGAATCACGAAAGTCT
+
//;;8;<<>BBBDDDDEC>?CC>>C@BCD@CCBBBB9;7;AA@@?@?43034;;833333$36<:;@B;=;3333&3344999'444)439::+:55.5;656;;@@<A?BA?BBB@CDDCEDCCCCCCB;;;B?BC@@=@AAAAA>A?A79;C?BBBCCCBB?A?????<?C?BAB?BCDED=B::43:;;A3BE?BBBBA@?=?6:5:?AA<?<??@@@=A@9::A@=@?>@@5:;B@CAAA@@AACCCCBBBABACCB;;;=ACCEEAAAA@ABB<B@;;
@ATNG8:00096:06177
GATGGTAGTGATACAGATCAGACACCAGAAGATCAGGAACTCTAGAAGAATTCAGATTTTAACACGAGAGTAACGTAAAAGAAGGTTTACAAGACTCACGTTAACAATATTGCAGCAGTATGCACACAATCGAAGCGCAGTAAGGATGGCTAGTGTAACTAGCAAGAATACCACGAAAGCAAGAAAAAAAGAAGTACGCTATTAACTATTAACGTACCTGTCTCTTCCGAAACGAATGAGTACTATGTAGCAGCTCTATCAACTAATCGACTACACGAAAAGTCT
+
444:6=::8:9///;//555999;;965549/////)/)/::4;5<.932823333333&353333333339377////&/7)/)/9/9//)/55555555.5.593944.44/////://5:5555/)////)////::::7:5:5505<::44495545<<<7;<2833-3333<2889,3333333"3739:<::::;;4:28832+2-25??@;?===;;;8<255<9;893////9:/33337733488;;98///(..6266666222552222&2555
@ATNG8:00052:06240
GATGGTAGTATCTGCACACTCTGTCCAGAAGATCAGGAACTCTAGAAGAATTCAGATTTTTAACACGAGAGTAAACGTAAAAAGAAGGTTTTACAAGACTCACGTTAACAATATTGCAGCAGTACGCACACAATCGAAGCGCAGTAAGGATGGCTAGTGTAACTAGCAAGAATACCACGAAAGCAAGAAAAAGAAGTACGCTATTAACTATTAACGTACCTGTCTCTTCCGAAACGAATGAGTACTGTATCTATGTGTGCGCTACCATCGAATCACGAAAGTCT
+
444:7<;@C@@@9:6A<HDGBB=?C:CCC?AAIBAA@B>BBCAA@@;00,0:<<=:7778$76<89A?8:49=<6;<44444$4<6;2999&99=?BBBBCBBBI@C@BCADCC?BBBCDGCCCAAABB@@@@ABBB@BDDDCCCC@C@CBB@CC@@ADCB?BECBBD@BB?BCB?BABBD=>><;?ABBB3BC???????<=;4:17==>:>:<=A;;6;<;==>?>B@BCE>B>>;<?>787?>??BAA@AAAA@@ABC=B>99==>:A9@@>;??D=D:::
@ATNG8:00053:06214
GATGGTAGGCGAGAGTGAGACGCAGTACTCATTCGTTTCGGAAGAGACAGGTACGTTAATAGTTAATAGCGTACTTCTTTTTCTTGCTTTCGTGGTATTCTTGCTAGTTACACTAGCCATCCTTACTGCGCTTCGATTGTGTGCGTACTGCTGCAATATTGTTAACGTGAGTCTTGTAAAACCTTCTTTTTACGTTTACTCTCGTGTTAAAAATCTGAATTCTTCTAGAGTTCCTGATCTTCTGGCGCTCTGTCACGTCTGCTACCATCGAATCACGAAAGTCT
+
AACC?BBB?CCBBBCDCCCAAABBCCBBBC9999CCC>CB?C9;;@CCCC@CCBCB?B=:;;B?B?CBCBBB>>?7=@>@@,<@=ABCB=BB??;?::3:A?AABCCB@BBAABAAA?ABB>A>>AA??>>>:>A=>:<@AAAAA>>>A<==>>A<AAA;@@9>;?AD@>@?>>;>>>AA6A;>:;;;;:.:ABCA8????@AA@;;7;EEK/????@=A=??<??B@888<@<@B@@@A4:9:4:>>?@A?>>:;:?>>>>>>A=A>>>@=B@??CBB<B;;;
@ATNG8:00053:06249
GATGGTAGTGTCATATGAGAGTGTGTACTCATTCGTTTCGGAAGAGACAGGTACGTTAATAGTTAATAGCGTACTTCTTTTTCTTGCTTTCGTGGTATTCTTGCTAGTTACACTAGCCATCCTTACTGCGCTTCGATTGTGTGCGTACTGCTGCAATATTGTTAACGTGAGTCTTGTAAAACCTTCTTTTTACGTTTACTCTCGTGTTAAAAATCTGAATTCTTCTAGAGTTCCTGATCTTCTGGTCTACTACACTGTACTCTACCATCGAATCACGAAGTCT
+
==CE?C=BB@<<<A>CBBBCBCCGGCCCBBFD@BBBC=BC@C@BEBBCCC@B@@<@6@:@@@B>B?BCCCCCGGD?AABCC3BC@CBCC>BBBC@BBCACDADCCBBB@BBBBCCBB?BDD@B@CEGGFCCC@CBBB>BBBABAGCCCCBBAAAC@DCC?BC@C@D@@ABB@A@=@;;:;*:7?<99999'9=99945BBBCCB>>>29999(9==>@=@?BC8:;CBBAC@C@DC@@@A9;<D?C;;<CCDEEDIBBBCBBBB@=@@ABC?BCC@A@@BC@@
@ATNG8:00054:06238
GATGGTAGTGTCATATGAGAGTGTGTACTCATTCGTTTCGGAAGAGACAGGTACGTTAATAGTTAATAGCGTACTTCTTTTTCTTGCTTTCGTGGTATTCTTGCTAGTTACACTAGCCATCCTTACTGCGCTTCGATTGTGTGCGTACTGCTGCAATATTGTTAACGTGAGTCTTGTAAAACCTTCTTTTTACGTTTACTCTCGTGTTAAAAATCTGAATTCTTCTAGAGTTCCTGATCTTCTGGGATGTGTGCGCAGTGCCTACCATCGAATCACGAAAGTCT
+
<<>C@CCCCBBAC@;@CBBCCICCFCBBBA;;6;BBA<BB>A=AAABBBC@CCCDC@D@BCBC@DBCCCCB@A@D;;;;;;*;A@C;;;7<BCC?CCGACEAICCCBB?DDBCCBA@=AAB>B@CCCBBBBB@BCDD?CBCBBCCCCECBBBBCEABBB@CC@CADECB@@CBB>A;;;;.;>C=;;;;;*;@BDD9;;BBBCCBBB?BB@B1@@CCC@C@CB?BCCCB<<8;?BACCCB?BLFE?;=;BBCCBCD;;;AB?B@@<@BBBB@CCCCCBB=BBAA
@ATNG8:00057:06226
GATGGTAGCATCATGCATATCTCACCAGAAGATCAGGAACTCTAGAAGAATTCAGATTTTTAACACGAGAGTAAACGTAAAAAGAAGGTTTTACAAGACTCACGTTAACAATATTGCATCAGTACGCACACAATCGAAGCGCAGTAAGGATGGCTAGTGTAACTAGCAAGAATACCACGAAAGCAAGAAAAAGAAGTACGCTATTAACTATTAACGTACCTGTCTCTTCCGAAACGAATGAGTACGATGAGAGAGCTCTCTCTACCATCGAATCACGAAAGTCT
+
@ACE@CABBBEBBBCCCCCCCCCBB?BDD@DBBBBB@B?BBCBABB@CC?A=BABDDDDD+D8BAABBBCCBB@9??::::;*;@;?<@@@9ACC@DCCCCCCDG?B@@?=?BC@CBCCCCBCBAACBBBBB>BBBB<A@BABBAB?B@CBB?BCAAABCC?AAACDD?AA@>>>8;;@@A1;7818>?@A/@D=A;;;BBA@@;><>>@A7:8:AC@@=@A@@?BB?B?BCB=BCCAAAAACCCBBAAABBCBBBBB>>==<=><?=>>>=AACCCDC>B:99
@ATNG8:00057:06258
GATGGTAGGCGACGAGCGTAGACCCAGAAGATCAGGAACTCTAGAAGAATTCAGATTTTAACACGAGAGTAAACTTAAAAGAAGGTTTTACAAGACTCACGTTAACAATATTGCAGCAGTACGCACACAATCGAAGCGCAGTAAGGATGGCTAGTGTAACTAGCAAGAATACCACGAAAGCAAGAAAAGAAGTACGCTATTAACTATTAACGTACCTGTCTCTTCCGAAACGAATGAGTACGAGAGTCAGAGCAGAGCTACCTTCGAATCACGAAAGTCT
+
CCBBAECB@BBBBBBDDBCDDCCC=BCDACCCDDD@C?BBCCCCC?CC@C@EDC::::5;?BABCCBAA:::/9@;??@6==9=39::(8;<8>CFCCBBBB?B>?>;:<=:=@@A@@???AAAAA>@@<@@??<??A@@@BB<@<@>B?@@@BBBBB?ACCCBB?BC?C::8:BBBB=@>?>;;;;.;;5;BCCCCBCC?C@CCDC?C?AAAAA>@@@?===8>9?AA;ACDACCCCDCBBCCEGCBBCCCCBBBBBCBB?B?BBB@AA@A@BC>B@==
@ATNG8:00062:06247
GATGGTAGATATATGCACGCTCTACCAGAAGATCAGGAACTCTAGAAGAATTCAGATTTTTAACACGAGAGTAAACGTAAAAAGAAGGTTTTACAAGACTCACGTTAACAATATTGCAGCAGTACGCACACAATCGAAGCGCAGTAAGGATGGCTAGTGTAACTAGCAAGAATACCACGAAAGCAAGAAAAAAGAAGTTACGCTATTAACTATTAACGATACCTGTCTCTTCCGAAACGAATGAGTACTGTATCTATGTGTGCGCTACCATCGAATCACGAAAGTCT
+
CDAB?BBAD@@@A@@ABBBCBCCDDACFC9;;AB:;2:59:5555>9>>9<7:99:=>>@.=8<?==>;<>999*9?;:;::'9?<:7;@@2>BB:?@@>>>=00+/27;5>=?<?ACBBBCCBC<;;CCDD@BCCF;;<BBCCCD@B@B@@>ACCBDEBB?;:9??A=AA?BBB;==BCC<>8<8<<>>=?&=??;?;?AA@BCC?C?@;=;9>8<8887;455579795;5669.522+255222:222555755585...336896;>855)////000+0999
@ATNG8:00067:06230
GATGGTAGTAGTACACTAGTCATACCAGAAGATCAGGAACTCTAGAAGAATTCAGATTTTTAACATCGAGAGTAAACGTAAAAAGAAGGTTTTACAAGACTCACGTTAACAATATTGCAGCAGTACGCACACAATCGAAGCGCAGTAAGGATGGCTAGTGTAACTAGCAAGAATACCACGAAAGCAAGAAAAAGAAGTACGCTATTAACTATTAACGTACCTGTCTCTTCCGAAACGAATGAGTACTACTCTCAGAGACACACTACCATCGAATCACGAAAGTCT
+
4:<<9BADBB;<5:;555;<;4499.444.4>:955.54/0////727;69344444444$4.4445448?8444(338<<<<+55259===1===8=BBB><8?>8==??<?BC@DDBBCABBDCDCBBBCB@BBCB<@?CFBBAA>A?B@@>@FDCBBBC>AABBBB@CC@AAB99:AAA:@@@<@@@A@2AB??@?@@AAAA:>8;;AC5;5;>A::6:AAAABC@B?CFC>AAA?CABCDDCABBBBBBBBBBBB?;;;E@@<@A?>>=@>==ABD<A@@A
@ATNG8:00069:06217
GATGGTAGACATATCGTACTCTCTGTACTCATTCGTTTCGGAAGAGACAGGTACGTTAATAGTTAATAGCGTACTTCTTTTTCTTGCTTTTCGTGGTATTCTTGCTAGTTACACTAGCCATCCTTACTGCGCTTCGATTGTGTGCGTACTGCTGCAATATTGTTAACGTGAGTCTTGTAAAACCTTCTTTTTACGTTTACTCTTCGTGTTTAAAAATCTGAATTCTTACTAGAGTTCCTGATCTTCTGGATATGAGTGACTCGTGCTACCATCGAATCACGAAAGTCT
+
88=:8@9;:::=@@BB@@@>;666;@@A==55.5444)4;6;.555:<>>:=B<CC8B8??;=:>9=A====:::477333$79493333&3877188828B>BCC@BB>A?@@@<=?=>>A9@98;;<:89=9?8888;;9=;A>:::><:;9:97///3//)//56:9;;;=>:<7777*74;6<8===,;:777)//555/5:<7792:BAB/B;;69595//*/9:::??@=A7;:AAAA<@@@<A???@?===:;:?@=>>==?;?777>133---33-3;;3
@ATNG8:00069:06230
GATGGTAGGAGACACGTCGCACACGTACTCATTCGTTTCGGAAGAGACAGGTACGTTAATAGTTAATAGCGTACTTCTTTTTCTTGCTTTCGTGGTATTCTTGCTAGTTACACTAGCCATCCTTACTGCGCTTCGATTGTGTGCGTACTGCTGCAATATTGTTAACGTGAGTCTTGTAAAACCTTCTTTTTACGTTTTCTCTCGTGTTAAAAATCTGAATTCTTCTAGAGTTCCTGATCTTCTGGCGCTCTGTCACGTCTGCTACCATCGAATCACGAAAGTCT
+
:;@<:>CC@BBBBBDCCCCCCBBBBBBCCCBB?BCCC=CCAD@BBBCCBB?CDCCD@B?BBBA>B=@@CCBBBBA=:9999'9<98=CC<CC@A=AAA?CC>AACCBB<??BACB9999BC@F@B@>>>AAA<A@??:>>>@@@???BB@?==;;187>;;;7;;=<<A@>=<A8;7788(86=8==AAA/A@>>>>/<<765;755.5><>.>8;:9498<>;>AAA@@A:=:>CC@>>:===8===??@@@A@A@@>>>@?>><??@>=:=>>>BBB=BBBB
@ATNG8:00070:06233
GATGGTAGCTCACGTACGTCACACGTACTCATTCGTTTCGGAAGAGACAGGTACGTTAATAGTTAATAGCGTACTTCTTTTTCTTGCTTTCGTGGTATTCTTGCTAGTTACACTAGCCATCCTTACTGCGCTTCGATTGTGTGCGTACTGCTGCAATATTGTTAACGTGAGTCTTGTAAAACCTTCTTTTTACGTTTACTCTCGTGTTAAAAATCTGAATTCTTCTAGAGTTCCTGATCTTCTGGTAGAGCGTGCATATATCTACCATCGAATCACGAAAGTCT
+
DDCC?BBCBBBB@@@BBCCBBBCCCBCBBB:9;9DCH>ED=C@CCBBBDD?CCCCC@C?CCCB?B@BCBBBCBBB@BBBBC2AA=ABAB>BBBA?C8858A=?@ACCC?AAABBAAA?CCC?C?AB>BB@@@;@AAD688A888@?B?>?@@@>>;>??<>>>D<A>>@AAABD=?;;;;/;;A;>>AAA/CA:990:=<<<=>=<<08888(8<==A<@=AB:>>@@>?><B<@@@@??7;;C<@AA>>><;;BBCB@@==>AA;?788?<@@BC>>>9>:::
@ATNG8:00070:06249
GATGGTAGGCGACATACATACGCGCCAGAAGTTCAGGAACTCTAGAAGAATTCAGATTTTTAACATCGAGAGTAAACGTAAAAAAGAAAGGTTTTTACAAGACTCACGTTAACAATATTGCAGCAGTACGCACACAATCGAAGCGCAGTAAGGATGGCTAGTGTAACTAGCAAGAATACCACGAAAAGCAAGAAAAAAGAAGTACGCTATTAACTATTAACGTACCTGTCTCTTCCGAAACGAATGAGTACGATGAGATCTCGTTTGCTACCATCGAATCACGAAAGTCT
+
4>9:69;;7;===@@>>?>C:499:495;8<>:>>>16165:;::<799397<?@BBDDD1D=???>>:95<??A<545::999$333(35:;;<):4424;<;;;9//(/(/86;00,/;;ACCCCBBCCCCCBC@CC998:@@>??997;@CCC@CEBBBBBB?BBDCAA>:939989=<8899*9>>;9:::::%9=9=@<A>><=>,/,/5<<0717>A::8:@@@@A@:?9?@>8?9937>>?ABBCBBAACCA>==888-8?====A>>>?<====:99,:@=?
@ATNG8:00073:06245
GATGGTAGGACGAGCGTCTGAGAGGTACTCATTCGTTTCGGAAGAGACAGGTACGTTAATAGTTAATAGCGTACTTCTTTTTCTTGCTTTCGTGGTATTCTTGCTAGTTACACTAGCCATCCTTACTGCGCTTCGATTGTGTGCGTACTGCTGCAATATTGTTAACGTGAGTCTTGTAAAACCTTCTTTTTACGTTTACTCTCGTGTTAAAAATCTGAATTCTTCTAGAGTTCCTGATCTTCTGGTGTCGTCTATCATGTACTACCATCGAATCACGAAAAGTCT
+
55<<7>?@;:444544<<5955//49///<<<7@<<@8>A4926=ADC@@=?CBBB>B>AACC?C?CB@@>B@BD=>@@>>,5:2:>?C>BCLJ@CA@;@A>AAA@@A=ABBBBBBB?A@@<@=ACCC;;;AABBBC?BBCCB;;;BBBBBCCBB?@?@699?C=BC:::>@?>9?;:::*929299999(9@AEE=AAABBBBCCD?B@@@09:9==294;@=AABCBAC?B>AABBBB?A@@;?@@@@:;;A:;;;;;;;;@=;>000@,00<=9999&59::
@ATNG8:00077:06226
GATGGTAGTGTCATATGAGAGTGTGTACTCATTCGTTTCGGAAGAGACAGGTACGTTAATAGTTAATAAGCGTACTTCTTTTCTTGCTTTCGTGGTATTCTTGCTAGTTACACTAGCCATCCTTACTGCGCTTCGATTGTGTGCGTACTGCTGCAATATTGTTAACGTGAGTCTTGTAAAACCTTCTTTTTACGTTTACTCTCGTGTTAAAAATCTGAATTCTTCTAGAGTTCCTGATCTTCTGGTATACACACTCGCTCGCTACCATCGAATCACGAAAGTCT
+
77//)/::AABDDCCBCCCCBCBCCCCBBD::5;;;<,9>5>7@CABBBCBCICCB@C@CCCC@BACC@CCBBABB=>>>>4@A=@:;;0;@@@<@::2:A4;;ACEHGJEGCGCCB@BCC@C?CCCCAA@@:>@@@6;;CBBBCCBCBCDCBBB?BA@?BD@C@CCCCCCBA@;@;;;;.;>C>@BABA,B@CBC:;=JHJBCBCB=AAAA,A@@BB=A>;;8;BDA@;;7;<<@=@00+000+;ECCCCCAAABBBBCEDDBC>BBB@@<?@A?;::6;BBB
@ATNG8:00078:06242
GATGGTAGTAGTACACTAGTCATACCAGAAGATCAGGAATTCTAGAAGAATTCAGATTTTTAACACGAGAGTAAACGTAAAAAGAAGGTTTTACAAGACTCACGTTAACAATATTGCAGCAGTACGCACACATCGAAGCGCAGTAAGGATGGCTAGTGTAACTAGCAAGAATACCACGAAAGCAAGAAAAAGAAGTACGCTATTAACTATTAACGTACCTGTCTCTTCCGAAACGAATGAGTACACACTCTCATATGACACTATCGAATCACGAAAGTCT
+
CCCC@BAACB@A;;=<<===;?;;;8=<@<?9<=00*02;8=///@:;;?A@BCCBBFFF1@6>=995449::;2;<49444$4<7;.555+4<?:885BBB>8<4=57;1;8<9=?@??@A9779893222255555;8;<67<.6.59=<9999@=>>>AA979@;>;0443-3;333(3764/////$//(/66678;<86;<>;<=?B;@@A9928<;>>>>3838>A:?@@6::>=@@AABCBAB999A@;9:::00/8;//*3999:::2:988
@ATNG8:00079:06223
GATGGTAGCATCATGCATATCTCACCAGAAGATCAGGAACTCTAGAAGAATTCAGATTTTTAACACGAGAGTAAACGTAAAAAGAAGGTTTTACAAGACTCACGTTAACAATATTGCAGCAGTACGCACACAATCGAAGCGCAGTAAGGATGGCTAGTGTAACTAGCAAGAATACCACGAAATCAAGAAAAAGAAGTACGCTATTAACTTTTAACGTACCTGTCTCTTCCGAAACGAATGAGTACCTCTCAGACGCTCGTCCTACCATCGAATCACGAAAGTCT
+
<<BD=B@;;;;?CCCB>CCCGCCCC@CDC@BBBAAA>A>@;;;A@A<@A?A?AA???==>+:8B=BACCBBBA@577:;;;;';9894555&5::7<CCCDBB;;8;?A@?BBC@BCCCCDCCBAACCCCBC?B@@@>A@@@@@@@=A<A@@<@A@ABBBC@BAABAA>@@<@A>6;<>>?::??8;=>>?.?A?B??<?:;9?:=8:::;/;:>989<59////98/5/7::3:::555559;;7>>>??>>@AA;;;@A<@@@;?;988=A?>?;;;1;===
@ATNG8:00080:06245
ATGGTAGAGAGACTGTAGCGCACCCAGAAGATCAGGAACTCTAGAAGAATTCAGATTTTTAACATCGAGAGTAAACGTAAAAAGAAGGTTTTACAAGACTCACGTTAACAATATTGCAGCAGTACGCACACAATCGAAGCGCAGTAAGGATGGCTAGTGTAACTAGCAAGAATACCACGAAAGCAAGAAAAAGAAGTACGCTATTAACTATTAACGTACCTGTCTCTTCCGAAACGAATGAGTACGATGAGAGAGCTCTCTCTACCATCGAATCACGAAAGTCT
+
844.5;@ACA@@@;66<>=@?;?;3;??:>B=BCB@DAB;;;;:C?AA>@=:;783<<=,=9@985;98;8777*7733333$33-3399919;;6888===<::7=?>><?AA>ABB;BBCCBBBBB@@@B?CCDE=@:99BBBC?C@CBC@BBCCCCCCAAAABEB?BB?AAA9::ACC=B@@=?CFFD2BB?CBBBBAB>>17/8<>>5;6;AB@@=?A???BA;=;:::,89948BBDCBBAAABBBBFC>?>888?@???<??888:=<??=<=5<999
@ATNG8:00081:06259
GATGGTAGCGCGACGAGCGTAGACCCAGAAGATCAGGAACTCTAGAAGAATTCAGATTTTTAACACGAGAGTAAACGTAAAAAGAAGGTTTTACAAGACTCACGTTAACAATATTGCAGCAGTACGCACACAATCGAAGCGCAGTAAGGATGGCTAGTGTAACTAGCAAGAATACCACGAAAGCAAGAAAAAGAAGTACGCTATTAACTATTAACGTACCTGTCTCTTCCGAAACGAATGAGTACTATGTAGAGCTCTATACAACCATCGAATCACGAAAGTCT
+
<<=>?AA@00/::99;CBBBDD<<;)9>94999955.57<<=;?;@<?<?A:<<<99999'82<879;;A;<<=.7745555$55.5.555&59949<>66655=8=>CC?BBC@CAABC<;<BBB@;;;CD@BCCD?CBCD@?983;>A;;9;B@@@CBC@B??:;=:00+/98(/3:::3::94-----'.-)----/75584;979;>5:399===>A?>>?>?8=6;==*00/)/888=@@@BBCCB;75552255529:>5;>955.595236818///
@ATNG8:00084:06222
GATGTAGAGAGACTGTAGCGCACCCAGAAGATCAGGAACTCTAGAAGAATTCAGATTTTTAACACGAGAGTAAACGTAAAAAGAATGTTTTACAAGACTCACGTTAACAATATTGCAGCAGTACGCACACAATCGAAGCGCAGTAAGGATGGCTAGTGTAACTAGCAAGAATACCACGAAAGCAAGAAAAAGAAGTACGCTATTAACTATTAACGTACCTGTCTCTTCCGAAACGAATGAGTACGATGAGATCTCGTGTGCTACCATCGAATCACGAAAGTCT
+
CCABBCCCCCCBBBCCCDCCCDCE>CFEACBBB;;7;<@?AAC?@;>?<?<?@@99999'94>=?C@AAA789+99;;;;;';>;:5;5:&5<<>>BDA@BBBA=AACC@CCC@CCBDCCDDDCDCBDCBC@BC@@>@DCA@@@@=@@BBB?BBBBBBAA>AB???C?BB@BBA7>;??@:>??<99::9.9A?BAAAB@@@A:=8=>==:=;?DC??=?????AB@B?BEE>??>@BBCBBBCCEBBBBB888::??@@@E>><>>;;;=AA88:FF>C?@@
@ATNG8:00092:06218
GATGGTAGTAGTACACTAGTCATACCAGAAGATCAGGAACTCTAGAAGAATTCAGATTTTTAACATCGAGAGTAAACGTAAAAAGAAGGTTTTACAAGACTCACGTTAACAATATTGCAGCAGTACGCACACAATCGAAGCGCAGTAAGGATGGCTAGTGTAACTAGCAAGAATACCACGAAAGCAAGAAAAAGAAGTACGCTATTAACTATTAACGTACCTGTCTCTTCCGAAACGAATGAGTACGTGTGGCGTACGTGAGCTACCATCGAATCACGAAAGTCT
+
7877+//?9;5@<<<<<<<<<:::@7?@A<?@@A@@5;5;AB@@?B?@@<?>;;;;:::9'9.99:;;>=@;599,7<:::<:)::7;9<=>1::>9==BBBB@BA=@>AA=AAA?BBBBCCCEBBBCBBCBB>CD@@=@A@?????<@@B;;:;AABBBBB?CCCCBB?BB?BBB<>>BBB=@BA>99::9(9>;=;;;BBB@A7;6;=>>0818>BAA@BA@??BB9?9>??8>AA=AABBBBA????;:>@@@@@@D==;=AA=A;;;;7;>??:::29@@@
@ATNG8:00095:06250
GATGGTAGTATAGAGCTCTACATAGTACTCATTCGTTTCGGAAGAGACAGGTACGTTAATAGTTAATAGCGTACTTCTTTTTCTTGCTTTTCGTGGTATTCTTGCTAGTTACACTAGCCATCCTTACTGCGCTTCGATTGTGTGCGTACTGCTGCAATATTGTTTAACGTGAGTCTTGTAAAACCTTCTTTTTACGTTTACTCTCGTGTTTAAAAATCTGAATTCTTACTAGAGTTCCTGATCTTCTGGTGAGATATGCATGATGCTACCATCGAATCACGAAAGTCT
+
4<8:=@BB@AB;;5<<599@<@CCCCDDEGBB@BBBD>EC@B@AA@BBCB@CFCAC=@=@AAA@C>AAA<;<;=C>?>???.;@9>8777&8:<@=A@A?BB?BAAAAA;?><<BBBB?@AA<A<A??886?@<@???=;;;?>A:<;?@@@;::<6;;:6567,76<<??????>6;5555'5.73:AAAA.<=:991989//.79577.8888)9==<>:=8;;5:::>@;;;<@<???B?@<???;;;;;;@@@B??>>>@???AA8<:;;>;?>?@==<5=:::
@ATNG8:00097:06242
GATGGTAGCGCGACGAGCGTAGACCCAGAAGATCAGGAACTCTAGAAGAATTCAGATTTTTAACACGAGAGTAAACGTAAAAAGAAGGTTTTACAAGACTCACGTTAACAATATTGCAGCAGTACGCACACAATCGAAGCGCAGTAAGGATGGCTAGTGTAACTAGCAAGAATACCACGAAAGCAAGAAAAAGAAGTACGCTATTAACTATTAACGTACCTGTCTCTTCCGAAACGAATGAGTACTGCGTCTCACTCTCGCCTACCATCGAATCACGAAAGTCT
+
?;;<9<<<<;;96==<=BB@AB<;;,:BC=@A@A@A<@?BBBCCBB?BA=@>@??BCCCA1A8B@@AB@@>ABC<AAA=@??+9945499;0;@A:@969@@@;;69;?<8BBB<????ACCICBBBCDD@@=@BAB?BA@@@@993<=AAA=ABA@?BCC?BCFF@@>?B?ABB?A?;;:59//*/?@@A0AA=B:9:C@@@B8;7:>>><A<A=AAB@BBBBBBB?B?BCD>BBC>??BBDAAABAAAA:::??@ABAB?BCC@C><>>=@@?@ABB<B@@@
@ATNG8:00050:06265
GATGGTAGGCGTGTGAGAGTCTGCCAGAAGATCAGGAACTCTAGAAGAATTCAGATTTTAACACGAGAGTAAACGTAAAAGAAGGTTTACAAGACTCACGTTAACAATATTGCAGCAGTACGCACACAATCGAAGCGCAGTAAAGGATGGCTAGTGTAACTAGCAAGAATACCACGAAAGCAAGAAAAAGAGTACGCTATTAACTATTAACGTACCTGTCTCTTCCGAAACGAATGAGTACGATGAGATCTCGTGTGCTACCATCGAATCACGAAAAGTCT
+
;>=B:=A>9<<<<<<<?==0////)/;;;>@AB@@>A?CB@@@CB<@A?A?CFBCBCC;B?BCC999@?;;;5;87773&33-3-37(49=5:?BBBCBBB?B<??=A9:399=::;<::9<<=8:;;<C???<?;;9==788(7677;6;;;;?BBB>B???=?:..).::)--968/6760/////$///889;=332261622217/7977879C@@7655:599909@@>@BB@A@@AA>>988877<>::555:;@;>=ABB?@><=9999(7><=
@ATNG8:00057:06292
GATGGTAGCATCATGCATATCTCACCAGAAGATCAGGAACTCTAGAAGAAATTCAGATTTTTAACACGAGAGTAAACGTAAAAAGAAGGTTTTACAAGACTCACGTTAATAATATTGCAGCAGTACGCACACAATCGAAGCGCAGTAAGGATGGCTAGTGTAACTAGCAAGAATACCACGAAAGCAAGAAAAAGAAGTACGCTATTAACTATTAACGTACCTGTCTCTTCCGAACGAATGAGTACGAGAGTCAGAGCATAGCTACCATCGAATCACGAAAGTCT
+
8844.4444:;:4555;<=>><<;=9=5615999>;7<5:><59/71///(/)/66/3333$3::>:99877=;7.7394444$4939.555&555.5665<==;@<?<@@>@;;7:AA?ABBC;;;B;;;BC>B@@@7::??:943-434458==<;;::9488888813;133323338<188;433333$391788<<<BA><A:;<;B<<176000<@@>A???>A>AC?BBB787>>>AABDCCBDBBBBBBBCBB>??=9;8787<?===@@@;@@A@
@ATNG8:00058:06295
GATGGTAGATATATGCACGCTCTACCAGAAGATCAGGAACTCTAGAAGAATTCAGATTTTTAACACGAGAGTAAACGTAAAAAGAAGGTTTAAGGACTCACGTTAACAATATTGCAGCAGTACGCACACAATCGAAGCGCAGTAAGGATGGCTAGTGTAACTAGCAAGAATACCACGAAAGCAAGAAAAGAAGTACGCTATTAACTATTAACGTACCTGTCTCTTCCGAAACGATGAGTACTATAGACTATCTGAGACTACCATCGAATCACGAAAGTCT
+
88561789?:;::999;666=>=CC?;667;9:6@<7<466;;<;;7<<5:388777777$7-337345==>==5=>===<;'4924.55)55:8=??????C@EACC@CEE@BBADBCBCCCBBAAAJC@CC;;:;BBBC@@?;A>A;;8;BBADDCB?BA???@=@@=AAB?BBBBF>AA@=@@@@6@@=AACBCCCBB<>588BF=D=9:@:81777;=A<783///(////668;888BCCB<@=@@BBBBB<<<77/7>788?ABBBBAA=B@??
@ATNG8:00061:06282
GATGGTAGTATATCGCGTCGCTATCCAGAAGATCAGGAACTCTAGAAGAATTCAGATTTTTAACACGAGAGTAAACGTAAAAAGAAGGTTTTACAAGACTCACGTTAACAATATTGCAGCAGTACGCACACAATCGAAGCGCAGTAAGGATGGCTAGTGTAACTAGCAAGAATACCACGAAAGCAAGAAAAAGAAGTACGCTATTAAACTATTAACGTACCTGTCTCTTCCGAAACGAATGAGTACTGTATCTATGTGTGCGCTACCATCGAATCACGAAAGTCT
+
@D@@9@0///////5<<<;;;<<<<8<::;99:BCC@DAH<;;B;;5;B=A=BBA@@@??,?4;;?A;;;?999499;5?@?+??6646>>0<??:?9;;@AAAC?@;@A;@00-0>@@CDCG=;;C;;;AA=AAAB8:;BB@@?C=B>BBB@BDCBCC@?<?CC:;:?BB>999>AAABC8?=8:<@A?A18;5;79893569+22'27796;2556==8<===5559=8=BC<BAB=@A77//8////9<=AB@B;:>98....(.3535+227244;2::45
@ATNG8:00062:06309
TATTAGGCGAGAGTGAGACGCAGTACTCATTCGTTTCGGAAGAGACAGGTACGTTAATAGTTAATAGCGTACTTCTTTTTCTTGCTTTCGTGGTATTCTTGCTAGTTACACTAGCCATCCTTACTGCGCTTCGATTGTGTGCGTACTGCTGCAATATTGTTAACGTGAGTCTTGTAAAACCTTCTTTTTACGTTTACTCTCGTGTTAAAAATCTGAATTCTTCTAGAGTTCCTGATCTTCTGGGTCTACGCTCGTCGCGCTACCATCGAATCACGAAAGTCT
+
BBB?BB@BBBBBCCCCCCCBBCBBBCCCBB?A@??<?C?A@BEEDCBB?BCCCC@C@BBBC@D?BBCCBBBDD=;:::;*;A=BABB=BBCC@CBB@BC@BCBDCC@DCCBBBBC@BBB@C@BBACBBBB@BBCD@DCCCCBBBCBBBBBBBB@BCC@CB?B@CDFCGCBA?;A;;<<.<@C>;;;;;*;FBBB>BCECCCFFBC?BDDF5B;;;DAE@BB?CCBAADC@C?CAAB@@<@@@A;@BABCEECCCBBB@@@AAA?BAAAB?CABBCBB=C;;;
@ATNG8:00067:06286
GATGGTAGTACATGATAGACGACACCAGAAGATCAGGAACTCTAGAAGAATTCAGATTTTTTAACACGAGAGTAAACGTAAAAAGAAGGTTTTACAAGACTCACGTTAACAATATTGCAGCAGTACGCACACAATCGAAGCGCAGTAAGGATGGCTAGTGTAACTAGCAAGAATACCACGAAGCAAGAAAAAGAAGTACGCTATTAACTATTAACGTACCTGTCTCTTCCGAAACGAATGAGTACCTCTCAGACGCTCGTCCTATCGAATCACGAAAGTCT
+
85559=;;;<<555<==559:55:;8<<=7;;<;9=29.59;:?@?;A>7>:@;///////#-(--8///<<<>?5=<<<>@>+>B=@7@A@3B;;6:@@@@CA<B@C@CC?B@@=@BBB;:5;=;;;?@===ABCAB8;;;9>:9=29.9:9.9AA<BB=B9BAABBA?BC?AAA=@=00+/66)/////$33,333;33333,328;;=7<=@BCCC?@@@A;;;=><<>>3://)//999::8?<<<<<<?<><<<>@>993;370699:79:39<>@
@ATNG8:00068:06274
GATGGTAGCGCACACATAGATACAGTACTCATTCGTTTCGGAAGAGACAGGTACGTTAATAGTTAATAGCGTACTTCTTTTTCTTGCTTTCGTGGTATTCTTGCTAGTTACACTAGCCATCCTTACTGCGCTTCGATTGTGTGCGTACTGCTGCAATATTGTTAACGTGAGTCTTGTAAACCTTCTTTTTACGTTTACTCTCGTGTTAAAAATCTGAATTCTTCTAGAGTTCCTGATCTTCTGGGTGTATCAGCGAGTATCTACCATCGAATCACGAAAGTCT
+
4444.48844459<ABAABAAB==97/////<7=ABB;:;69?BBBBBCC>CCG;;9;@AABC@CADCCA@@B>C?=@DDD3BA6::@@8@>:92959.9B=BB@@@C?CAA@C@;;6;@B?C?CFECBBBDACCCB@BCCCCBCCCAAADCBBC?;9:499<A7;;BBA<?>=99555)56;.56@@@,@>999,59@@>>>;00*////$/775626:@@7;;<<<<<9=:><<=>=89955)5595<@@BCBBBBCA@@@@?BBCCC<ABCCBBA<@A;;
@ATNG8:00068:06280
GATGGTAGACACGTGTGCTCTCTCGTACTCATTCGTTTCGGAAGAGACAGGTACGTTAATAGTTAATAGCGTACTTCTTTTTCTTGCTTTCGTGGTATTTTGCTAGTTACACTAGCCATCCTTACTGCGCTTCGATTGTGCGCGTACTGCTGCAATATTGTTAACGTGAGTCTTGTAAAACCTTCTTTTTACGTTTACTCTCGTGTTAAAAATCTGAATTCTTCTAGAGTTCCTGATCTTCTGGGTCTCTCTCTCACGCACTACCATCGAATCACGAAAGTCT
+
8<:924494=>:@595;666>><<@<AC?DDFAGBAA>BFAM@CBCDFED@BBBBB?B@CCDDAC?DBCCCCB<C9BB==<+?@6=>BB>BEBB>AAECD9??BA9957CBABBBC@BAB?BABBBAAAA@>AAAA>ABB@AAAA===B>>=@?:;8:5=?9?4=BBBAAA>=8=;;;;1:7?9?A===*99:AA9@@@;;=6528.3333'3..//(/4/3,39:888=8?7=;::98,3333(39:;::??@@?>>>==>;<;@??BB<=<<;===6=>77
@ATNG8:00071:06290
GATGGTAGTGTCAGTGCGCGTCGTCCAGAAGATCAGGAACTCTAGAAGAATTCAGATTTTTAACACGAGAGTAAACGTAAAAAGAAGGTTTTACAAGACTCACGTTAACAATATTGCAGCAGTACGCACACAATCGAAGCGCAGTAAGGATGGCTAGTGTAACTAGCAAGAATACCACCGAAAGCAAGAAAAAGAAGTACGCTATTAACTATTAACGTACCTGTCTCTTCCGAAACGAATGAGTACTGTATCTATGTGTGCGCTACCATCGAATCACGAAAGTCT
+
::;>:>>><<A@:;6=>CCBCBGCB?B;;7;ABBBA=A6::9?@@D?BB?A7::?99999$74<;=A?BAA>??9>@;;;;;*;C@B5;;;.<BB>BAAAAAA@DAE@BB@BCB?AA@BBCDI<;=CCCBEC@AA@D@BCCAA@@?=A>AAA>AA@@@CAB=BABACC@CC@BBB999?BCA=?<<89999:(:@;A?>?CC???=B688@@=A<?>B@?;??=@@@A?B?BBC=BAB>ABBBBBDFAACC???BAA??>BCB?>=8<>887;====??=6?878
@ATNG8:00073:06261
GATGGTAGCACACGAGATCTCATCGTACTCATTCGTTTCGGAAGAGACAGGTACGTTAATAGTTAATAGCGTACTTCTTTTTCTTGCTTTCGTGGTATTCTTGCTAGTTACACTAGCCATCCTTACTGCGCTTCGATTGTGTGCGTACTGCTGCAATATTGTTAACGTGAGTCTTGTAAAACCTTCTTTTTACGTTTACTCTCGTGTTAAAAATCTGAATTCTTCTAGAGTTCCCTGATCTTCTGGGTGCGCTACAGTCTCTCTACCATCGAATCACGAAAGTCT
+
BBBB?CCCDBBC;;6<<BBBDC@>CC???>:@7ABBD?CC:;9<CBBBCCACGCEC@B@@@@=9=8==BBCD@<<694444$3829>AC<BCCB?BED@BB?@?@CAA=AA@@@@9:38=>9?8?BBCBAAA?C@@@=;;;=@AA@???BB<<;@<@@@=FD=C<????>>;;;:98878(87>6::::;*9<887)556557;=@@19898(8::;::<9=D=@A@@?=>188-8><::>*//6707:;;;@@@;::ADDD???B8;<;;;=BB===CE:AA>;
@ATNG8:00074:06303
GATGTAGCGCATATCAGCGCAGCCCAGAAGATCAGGAACTCTAGAAGAATTCAGATTTTTAACACGAGAGTAAACGTAAAAAGAAGGTTTTACAAGACTCACGTTAACAATATTGCAGCAGTACGCACACAATCGAAGCGCAGTAAGGATGGCTAGTGTAACTAGCAAGAATACCACGAAAGCAAGAAAAAGAAGTACGCTATTAACTATTAACGTACCTGTCTCTTCCGAAACGAATGAGTACGATGAGATCTCGTGTGCTACCATCGAATCACGAAAGTCT
+
CCABBA;;9BBBBBBBBDDCCCDD=BBB@CGCCCCAC?BBCCCCC?CC?C@C?B99999*:@ACCCCBBBCCC;@@99999*:B>B=FCC;CFH@CBBBECCBB?B@CC?CCC?BBCCCAABBCCCCCCBC@CCBB?@@CCBB@?<@?CAB@BCCCCCCB?BCDCCC?BB@A@@988?A?9?88189899(9A?B??@FBBAB=A>ABCC?B?BBC@@=@B@@ACC@C?BBC>CCB@BBBBBBBBBBBBBB>>===ABBBBCBB?@A:::<@A?@:::6;;;;
@ATNG8:00076:06264
GATGGTAGGCGTGTGAGAGTCTGCCCAGAAGATCAGGAACTCTAGAAGAATTCAGATTTTTAACACGAGAGTAAACGTAAAAGAAGGTTTTACAAGACTCACGTTAACAATATTGCAGCAGTACGCACACAATCGAAGCGCAGTAAGGATGGCTAGTAGTAACTAGCAGAATACCACGAAAGCAAGAAAAAGAAGTAAGCTATTAACTATTAACGTACCTGTCTCTTCCGAAACGAATGAGTACAGAGTAGTACGATATGTCTACCATCGAATCACGAAAGTCT
+
4:<<<A=B@AB@@;BBBBBBAA<;9)4;;>@@?A>B1916ACBCDF=99157>>:<?<?<)?5<88///;;;;?0/5;;;;/<<9<9=>>9B=B7=888:@A>>9>?@><A@B>CB@>>==AA>888@?@@<?>AB=@@@@>=>><A===A@B??>===98/77333333,48;6;<433,37<877777'8?=>?=<>9?@@370587;/7/558:B?BB@@@A>4;268=,22925579997779555;;=;7757757>@>?;A??:;5;;8//;@6=///
@ATNG8:00080:06269
GATGGTAGAGAGAGCTCTCTCATCCTCATTCGTTTCGGAAGAGACAGTTACGTTAATAGTTAATAGCGTACTTCTTTTTCTTGCTTTCGTGGTATTCTTGCTAGTTACACTAGCCATCCTTACTGCGCTTCGATTGTGTGCGTACTGCTGCAATATTGTTAACGTGAGTCTTGTAAAACCTTCTTTTTACGTTTACTCTCGTGTTAAAAATCTGAATTCTTCTAGAGTTCCTGATCTTCTGGTATACACACTCGCTCGCTACCATCGAATCACGAAAGTCT
+
CCBB?BDCCCBBCCC;;;DCKFCC@CCCD?CCCK?CC>B@BCFEBBBC@AABD@C?BBBA>B>A@BCBCDED@@@@@@1@C@BBCB<ABAA9::B?@@<??BABB>AABBBBBB>AAB>A>ABBCBBBB?BABC>A@@@BCCAAAAC@@BAC?@@@=AA:A=BA>>AABBD@DAAAA8@=?=>;::;+:?AHE>BBBCCBCB?;5?AAA/;??;@>A?CH@CBBBAAB?B@BBBAAA>??@@BBBACCCB999CAAABEDBB?AABCC@CBBAABD>G:::
@ATNG8:00082:06283
GATGGTAGCTCTGCTCTGACTCTCGTACTCATTCGTTTCGGAAGAGACAGGTACGTTAATAGTTAATAGCGTACTTCTTTTTCTTGCTTTCGTGGTATTCTTGCTAGTTACACTAGCCATCCTTACTGCGCTTCGATTGTGTTCGTACTGCTGCAATATTGTTAACGTGAGTCTTGTAAAACCTTCTTTTTACGTTTACTCTCGTGTTAAAAATCTGAATTCTTCTAGAGTTCCTGATCTTCTGGCGCTCTGTCACGTCTGCTACCATCGAATCACGAAAGTCT
+
:;;;9<<<>B=AAAA?@@DB;9<BBBBB;;9A>@@AA9@@;@;@;;;>?C?BB@BA4915:::7<8>>>?@B=<@=>>>@@0@B?BBBF>CCCC@CCB@CC?@@@@@C6:;;;;;BB=@@@=@?BBBB@AAA@A@>=,00008<==@@A996==<7;;?7;;9>?A@BCC9:9A<<5555&5.57<<@@@+66>??269BB@9999<49999'9??>@<@@BB?BBA@A@?>??@@@B??<?@A>AAB@@@@?@?=8...--5566<<9994899:<<<5<;;;
@ATNG8:00083:06292
GATGGTAGGCGTGTGAGAGTCTGCCAGAAGATCAGGAACTCTAGAAGAATTCAGATTTTAACACGAGAGTAAACGTAAAAGAAGGTTTTACAAGACTCACGTTAACAATATCGCAGCAGTACGCACACAATCGAAGCGCAGTAAGGATGGCTAGTGTAACTAGCAAGAATACCACGAAAGCAAGAATAAGAAGTACGCTATTAACTATTAACGTACCTGTCTCTTCCGAAACGAATGAGTACCTCTCAGACGCTCGTCCTACCATCGAATCACGAAAGTCT
+
<??;7<>>9<<CB>AB@@A;994405>==CGBBCC?B?D;;;CBB?A@=B@AAA@@@@7A?BA@@@?>@999*777773&37-3-333&3996::<<@CBBB?B?BBABAAABBC@@A89:ABA=??::48:::4:;;BAA>>;>=@@B?BBBBBBBB?BCBBCC@CC?BBB<>>CCA9?8/)/64//*/9379///::=?=?9>?BA?B?AAABB?9::9:@@<>=???8>@A>BFD?>>B@BABBBBAABB999BC999B>;889>8:;;;777-6<<=
@ATNG8:00084:06279
GATGGTAGTGTCAGTGCGCGTCGTCCTGAAGATCAGGAACTCTAGAAGAATTCAGATTTTTAACACGAGAGTAAACGTAAAAAGAAGGTTTTACAAGACTCACGTTAACAATATTGCAGCAGTACGCACACAATCGAAGCGCAGTAAGGATGGCTAGTGTAACTAGCAAGAAATACCACGAAAAGCAAGAAAAAGAAGTACGCTATTAACTATTACGTACCTGTCTCTTCCGAAACGAATGAGTACGTGTGACGTACGTGAGCTACCATCGAATCACGAAAAGTCT
+
45<<7<AAAA@ABBBBBBCCCCCCCIBBBACCCBBD8<8;;BBBAA>AC?B>ABA::9:9)99>@A@@@@@??=5<=99;;;*;;59;@>@9BECACCCDCDCCC6;6;@;@@@<@BAABBCCCCDB@@@00+0@00+;AA===00,0:<<B@BADDBCBC?BBBA@A>99:,:==3:00000+000*0;;;;,;@=BBAAAB<<<,/,/8;959;>AC@?@A::9???A?@@@;@9949B@@ABDCBCBB?@?CBBBC:::AA??<?BB??<?===9999+:>::
@ATNG8:00089:06300
GATGGTAGCGCACACATAGATACAGTACTCATTCGTTTCGGAAGAGACAGGTACGTTAATAGTTAATAGCGTACTTCTTTTTCTTGCTTTCGTGGTATTCTTGCTAGTTACACTAGCCATCCTTACTGCGCTTCGATTGTGTGCGTACTGCTGCAATATTGTTAACGTGAGTCTTGTAAAACCTTCTTTTTACGTTTACTCTCGTGTTAAAAATCTGAATTCTTCTAGAGTTCCTGATCTTCTGGCTCTCGTAGACAGATACTACCATCGAATCACGAAAGTCT
+
<>=;<AA@@@BBABBBCCCCFBBBECBCADA@>AA@D=CC@@<===>CBB>B>@A??B?BBBHGE@DDCCAA@@C>;;;;;*<B<=:=>6===>8=<<7;CABBBDDF@CCCCCCBB?CCC?C?CCBCCCCD?CCCB?BCCCCAAADCCCCCB?@=@AB>BB@C@BBCCDCBBB?B@@@@7@@B>;;<;;*;C@AA>ABEDHICCGDACCCC5CAABEFD@BC@CCDCBBC@C@CCCCCC@BBBACCBBBBBCCDCDBBBCCCBB@BBBBC@CCCACDD@D@@@
@ATNG8:00096:06276
ATGGTAGTATCTGCACACTCTGTCCAGAAGATCAGGAACTCTAGAAGAATTCAGATTTTTAACATCGAGAGTAAACGTAAAAAGAAGGTTTTACAAGACTCACGTTAACAATATTGCAGCAGTACGCACACAATCGAAGCGCAGTAAGGATGGCTAGTGTAACTAGCAAGAATACCACGAAGCAAGAAAAAGAAGTACGCTATTAACTATTAACGTACCTGTCTCTTCCGAAACGAATGAGTACACACTCTCATATGACACTACCATCGAATCACGAAAGTCT
+
;883545<:>@B@@A??;;;>=>>96569666>>>9>9;9:8.-.(--(-0-////;;;+969//////3499:4:;:::9:)//)/)///&/8;4333389999,/(//(///(///9<=>;;;=659>;>=@@?B?BBAAAA@?1929>:5;?>8::/0)0///?B?BB?>=<18887/377333333$3;69:;;::@9737578>>=B=88;AA>AAC998?171777*8??=CBA;;;3333889:<<<88<==<888;6:;;33.33:355>4;:;:
@ATNG8:00096:06288
GATGGTAGTGCGTGAGAGAGAGACCCAGAAGATCAGGAACTCTAGAAGAATTCAGATTTTTAACACGAGAGTAAACGTAAAAAGAAGGTTTTACAAGACTCACGTTAACAATATTGCAGCAGTACGCACACAATCGAAGCGCAGTAAGGATGGCTAGTGTAACTAGCAAGAATACCACGAAAGCAAGAAAAAGAAGTACGCTATTAACTATTAACGTACCTGTCTCTTCCGAAACGAATGAGTACGAGAGAGCACACGTGTCTTCCATCGAATCACGAAAGTCT
+
CCCC?CCCCCCCCCBBBCCCCDCCC=CCDACCDCBB@B>BDCBCBG@DD?A?BCCBCBBB3C@BBBABBAABCC9A<99999'9?8?2;;;.;BB@DBCCIIGBB@B@CC@DCC@CCCBBBDDBBBBBCBBB@DEAA>BACAAB@?<@?CBB@BCCCECAA>ABBCCC?AA=AAA<?@EEC=C:999CCCC3BB?BAAABAA>?;?=>?@A;>;>ABBC@CCBAABA=A=ABB<ABB?ABBF@??CCCCCABABBBBBAAA??<??A@@??=EEABAA@9@:::
@ATNG8:00098:06288
GATGGTAGTATATCGCGTCGCTATCCAGAAGATCAGGAACTCTAGAAGAATTCAGATTTTTAACACGAGAGTAAACGTAAAAAGAAGGTTTTACAAGACTCACGTTAACAATATTGCAGCAGTACGCACACAATCGAAGCGCAGTAAGGATGGCTAGTGTAACTAGCAAGAATACCACGAAAGCAAGAAAAAGAAGTACGCTATTAACTATTAACGTACCTGTCTCTTCCGAAACGAATGAGTACACATCGTCGTGTCGTGCTACCATCGAATCACGAAAGTCT
+
4:<>?BBA;55:::9;;=666=<>>9<;<8=@?@?>;@=ABBCABA@CC?@=@@;;9>>>,>=@@CCBBBCAA@9;:;;;;;*;>;=2999&55526AAACCBBC@DABB@BBB@BBCCCDCCCBBCCCCBB?AA::5;@AAAAAC@D@B;;8;ABBCCBB?BCCFBB@BB?CCC?CCBBA8;7718<===.?@=AECFAA=AA<?:====:=<@@BBB?BBBBCCC?B?BCC>C:959@A@BCCCCCCBBAAA999@BA@BBBB@B@@AC@DBAAAAA;AAAA
@ATNG8:00066:06328
ATGGTAGACACGTGTGCTCTCTCGTACTCATTCGTTTCGGAAGAGACAGGTACGTTAATAGTTAATAGCGTACTTCTTTTTCTTGCTTTCGTGGTATTCTTGCTAGTTACACTAGCCATCCTTACTGCGCTTCGATTGTGTGCGTACTGCTGCAATATTGTTAACGTGAGTCTTGTAAAACCTTCTTTTTACGTTTACTCTCGTGTTAAAAATCTTGATTTCTTCTAGAGTTCCTGATCTTCTGGGTGTATCAGCGAGTATCTACCATCGAATCACGAAAGTCT
+
:::7=BB@A<965==;9;;6555<9566666:@>CC>AA;A=A@@CCCB?B@BBB?B?DA@@<@>@AAA@954:788999'8:7::;=6<<:9)//-(-805---88588=:9377.3886;7;?==722606<55.5>>:::;===>====>=97663//)//367885556166667+75@7;7999);;999+--3---8935/5555'77928:>:7>A<???>=>><@:>=??AC9;///)//-997--/77676A?@>>:==;;;;?>>>@@B:@@@@
@ATNG8:00068:06318
GATGGTAGCACGACACGACGATGTTACTCATTCGTTTCGGAAGATACAGGTACGTTAATAGTTAATAGCGTACTTCTTTTTCTTGCTTTTCGTGGTATTCTTGCTAGTTACACTAGCCATCCTTACTGCGCTTCGATGTGTGCGTACTGCTGCAATATTGTTAACGTGAGTCTTGTAAAACCTTCTTTTTACGTTTACTCTCGTGTTAAAAATCTGAATTCTTCTAGAGTTCCTGATCTTCTGGGTGTATCAGCGAGTATCTACCATCGAATCACGAAAGTCT
+
45<<7<@A@AB:655<;;566<<=8><AABB?;:0A3>>+0*//7999=9====<.50549<7<8<<;;;;5559==>?=+58043999+9<4927881799<88488/3333:<::<:?<=B=BBABA77:285//.778::87662222555.755425.238897769<;.25999,94=:=>FDE.=>>>A5=;<>=;;>5615===/:7655/767937:777;;.502CCCAA<<9::2///<<<//88=<====<>?;????A;?9779996<A@@
@ATNG8:00074:06320
GATGGTAGTGATACAGATCAGACACCAGAAGATCAGGAACTCTAGAAGAATTCAGATTTTTAACACGAGAGTAAACGTAAAAAGAAGGTTTTACAAGACTCACGTTAACAATATTGCAGCAGTACGCACACAATCGAATCGCAGTAAGGATGGCTAGTGTAACTAGCAAGAATACCACGAAAGCAAGAAAAAGAAGTACGCTATTAACTATTAACGTACCTGTCTCTTCCGAAACGAATGAGTACTGCGTCTCACTCTCGCCTACCATCGAATCACGAAAGTCT
+
<<@@=@CC@?@EEABABBBCCCCCC?CCC?BAFFDD?C@C@@AABB?AB@DADC?999::':6AAAAAD>?888*8?:<;;:$9<7<5949&5<<9>B=BCCBCCAC?BB?CBC?CCCCCCCCBBBDDDCBB?BBCC@EBBA@@@?;A=BBB@AA@CBCBB?BCCCCC?BB?BBB?DCDCF>D??9??<<<.>@:@BBBBBCDC?C<>>BB?B?@>A::7;A@@@CC@C@AAA<ABA?BBCCCBBABA?@@BE@@ADCBBB?BCB?AAAAA@CCCCBBB=BB@@
@ATNG8:00077:06341
GATGGTAGATACTCGCTGATACACCCAGAAGATCAGGAACTCTAGAAGAATTCAGATTTTTAACACGAGAGTAAACTGTAAAAAGATGGTTTTACAAGACTCACGTTTAACAATATTGCAGCAGTACGCACACAATCGAAGCGCAGTAAGGATGGCTAGTGTAACTAGCAAGAATACCACGAAAGCAAGAAAAAGAAGTACGCATATTAACTATTAACGTACCTGTCTCTTCCGAAACGAATGAGTACTATAGACTATCTGAGACTACCATCGAATCACGAAAGTCT
+
BAA<:===>C=:::5555;;99555)5556;556;<9=:>;;::<<5::7:7<;555<<:';0333:=::<:::2//00/999'////)333&3;;.4433399333(317713348====>;;;;=<<<<<=>@CCDC@CCCEBB@@=A?BAB<A;;9A999?>>>>BC?C@<@@?00/79;(//857;;;;+::5///77///8=78<BAA?6=8977;?<773><<;;:5///(///(//..22552226555::556D;;;<<<<>>>?@=@9;:BBB:BBAA
@ATNG8:00081:06328
GATGGTAGCATCATGCATATCTCACCAGAAGATCAGGAACTCTAGAAGAATTCAGATTTTTAACACGAGAGTAAACGTAAAAAGAAGGTTTTACAAGACTCACGTTAACAATATTGCAGCAGTACGCACACAATCGAAGCGCAGTAAGGATGGCTAGTGTAACTAGCAAGAATACCACGAAAGCAAGAAAAAGAAGTACGCTATTAACTATTAACGTACCTGTCTCTTCCGAAACGAATGAGTACGTGTGCGACGTGTCTCCTACCATCGAATCACGAAAGTCT
+
55>>;=<ABCCC@@@@A@BBA;:6916>GAGCB@?@=@>BACCBBB@BC?C?BAA>>>>?.?:ABDBCBBB?>?8<=999::*;><95999&5@==?CCBCBCA@<@?BB?CCD@CE@A@BCCCCCCCBBCD=CCCC?BBBB?>>?;@;@AA>ACBBBCCC?BBCCDD?AB?BBB=??CCE@BBB>A@@@?2?@=A898AAC>?;?8;:88188<<@;;6;A???BB?A>ABB=AAA@CCCDC@@::98;=??@@CBA@::8;A@5>87596::==99:+9999
@ATNG8:00084:06337
GATGGTAGTAGTACACTAGTCATACCAGAAGATCAGGAACTCTAGAAGAATTCAGATTTTTAACACGAGAGTAAACGTAAAAAGAAGGTTTTACAAGACTCACGTTAACAATATTGCAGCAGTACGCACACAATCGAAGCGCAGTAAGGATGGCTAGTGTAACTAGCAAGAATACCACGAAAGCAAGAAAAGAAGTACGCATATTAACTATTAACGTACCTAGTCTCTTCCGAAACGAATGAGTACTGTATCATGTGTGCGCTACCATCGAATCACGAAAGTCT
+
4:<<7<555>>>BBBCBB??>BBA@>@;;.44;<55.5.5@BCC@@://*0)0;77====)<7;:::;;;;;<>5<;<<AA@1@@;:9==9+9996;;;;>===>39344.4;;.56<<><>>=669BBBCD@LFCC;;/69:000:<:>94.488:;<<A9<;;;<;6::58886<<333,37733333&39,33386.....).45522,24558980.....5..(23666/555/5222222766688888899998:62.(....626878666-5558
@ATNG8:00084:06350
GATGGTAGTCTCAGATAGTCTATAGTACTCATTCGTTTCGGAAGAGACAGGTACGTTAATAGTTAATAGCGTACTTCTTTTTCTTGCTTTCGTGGTATTCTTGCTAGTTACACTAGCCATCCTTACTGCGCTTCGATTGTGTGCGTACTGCTGCAATATTGTTAACGTGAGTCTTGTAAAACCTTCTTTTTACGTTTACTCTCGTGTTAAAAATCTGAATTCTTCTAGAGTTCCTGATCTTCTGGGTCTCTCTCTCACGCACTACCATCGAATCACGAAAGTCT
+
@9;59><<BBBBDCA@ACBABFCBCCCCCBBB@BBBC>BDBCACGGECCC@CBBAB>A=A?:;45.54;;44499344444$4::;?CC>A<A;6;<;;>@69:=@9946BB@BCBC?BCC@C@CBBBCBAA>ACCC@CA@@@@A;;;BB<<;AA=A@@<?A;@;@996;<<;>:696==0>:>:@>CCC1AA>?D=CCB9;9CB@?2:;;;*;99:=:>;@B?CBAB@?@?C>AABBBA?BCDD?E;;;BBBBBDAAA@@BBBA?CCBAA=::::<BB=B<;;
@ATNG8:00087:06358
GATGGTAGGAGACACGTCGCACACGTACTCATTCGTTTCGGAAGAGACAGGTACGTTAATAGTTAATAGCGTACTTCTTTTTCTTGCTTTCGTGGTATTCTTGCTAGTTACACTAGCCATCCTTACTGCGCTTCGATTGTGTGCGTACTGCTGCAATATTGTTAACGTGAGTCTTGTAAAACCTTCTTTTTACGTTTACTCTCGTGTTAAAAATCTGAATTCTTCTAGAGTTCCTGATCTTCTGGGCTGCGCTGATATGCGCTACCATCGAATCACGAAAGTCT
+
CBAB@BCB@BEGC?@@@@@@CCCDBBCBCC995;::;0;B;@<BCCCKFE>BACCB@C@CBBB@C?BBCCCCCA@>99:::$996:@@@:@D@@>@BA=@A>88:BBB?BCCCBB@@=BCC=@=A=<>?A<<:?A=>:=@BAAA@@@@@@A>==A:>>D=AA:>:?AAA>>>AB<?????2>;?;?????/?A???9?===>>A??>5:;:;+;==AF=B=AA:==?>;;;8=;??DBA@7;;??9?889BAAA@@@??>>>???;?@@??=?@?@?AA7::A?
@ATNG8:00090:06357
GATGGTAGGACGAGCGTCTGAGAGGTACTCATTCGTTTCTGAAGAGACAGGTACGTTAATAGTTAATAGCGTACTTCTTTTCTTCTTTCGTGGTATTCTTGCTAGTTACACTAGCCATCCTTACTGCGCTTCGATTGTGTGCGTACTGCTGCAATATTGTTAACGTGAGTCTTGTAAAACCTTCTTTTTAACGTTTACTCTCGTGTTAAAATCTGAATTCTTCTAGAGTTCCTGATCTTCTGGTATACACACTCGTCGCTACCATCGAATCACGAAAGTCT
+
>:<:59:8399944588:=>>?AB<@?@>@00*0000(/9887===??@D<C>CBB@B>@ACC7;8;A;:9995<066@@2>>8;:908:44.48838:5::;;;>;>>B?A@BFABBB=@<>=@=999=8=@9906<::799///999://58<<:.55494553334<<>9>====2<79687777$/)/77:1=666=>=999.555&55559.5.55.5999;66169655;=<8=<=8:545=>999@>966;=<<;0545495:::<:::0::;;
@ATNG8:00093:06336
GATGGTAGTAGTACACTAGTCATACCAGAAGATCAGGAACTCTAGAAGAATTCAGATTTTTAACACGAGAGTAAACGTAAAAAGAAGGTTTTACAAGACTCACGTTAACAATATTGCAGCAGTACGCACACAATCGAAGCGCGGTAAGGATGGCTAGTGTAACTAGCAAGAATACCACGAAAGCAAGAAAAAGAAGTACGCTATTAACTATTAACGTACCTGTCTCTTCCGAAACGAATGAGTACTATAGACTATCTGAGACTACCATCGAATCACGAAAGTCT
+
799:<AAACBBCBCBDBBBDC@@@@=@BD?B@AA@@5;50>A00/=8<<698:;995CCC1?;?@;655><445/59:>>>>+;949.555&5<AA>FCCBBBBB@B@CD@CCD?BBBBDDEDCCBBBCCB@<@@@?;>>=993:?;@?B@@>ABBBCBCB?BCBBBB?BB?@@>>AAAA@;?<<99:999(9:38=<>@@@@@:=6::==3;4;:==>=@@::9AA<@>ABB=AAA>:99ABAABB?CB???ABEBBBBBBAAA@CCCBB?BBBBBCC>B@??
@ATNG8:00094:06313
GATGGTAGCTCTGCTCTGACTCTCGTACTCATTCGTTTCGGAAGAGACAGGTACGTTAATAGTTAATAGCGTACTTCTTTTTCTTGCTTTCGTGGTATTCTTGCTAGTTACACTAGCCATCCTTACTGCGCTTCGATTGTGTGCGTACTGCTGCAATATTGTTAACGTGAGTCTTGTAAAACCTTCTTTTTACGTTTACTCTCGTGTTAAAAATCTGAATTCTTCTAGAGTTCCTGATCTTCTGGGCAGACTCTCACACGCCTACCATCGAATCACGAAAGTCT
+
?AAA;=@A?;;BABBBCBCBBAABCCBBBB@@=@A@A<BB?B@DCCCCBB@BBCBD@C@BBBBACACCBBA@@@C=A@BBB2AA>BBCC=AB<<9<BC@CC9;;:@CC@CCCCBBBD?AAA@C@CA@@;;;D@BBCC@CBCCB;;;BBABCCBBB@CBB@CE@D>@@CCCEDBB@CFJJJ<HAC@BCCCC,BA<;;0;BCBCCDBBA<A@A@0@BB@A@A000<AAAABAB?B?AAA@A@@BBDH?CCDCDDBBBBAABAB?BDD@C@@@A=AABBCCL?ECAB
@ATNG8:00067:06369
GATGGTAGCAGACGGTGACAGAGCGCCAGAAGATCAGGAACTCTAGAAGAATTCAGATTTTTAAACACGAGGAGTAAACGTAAAAAGAAGGTTTTACAAGACTCACGTTAACAATATTGCAGCAGTACGCACACAATCGAAGCGCAGTAAGGATGGCTAGTGTAACTAGCAAGAATACCACGAAGCAAGAAAAGAAGTACGCTATTAACTATTAACGTACCTGTCTCTTCCGAACTAATGAGTCGTGTGCGACGTGTCTCCTACCATCGAATCACGAAAGTCT
+
//88470--777//)/9;=B=BGDCI@CBC?A===00,05>>>?9597:><?;@000/666$//(//89//)/////(/844444$4<5:.555&5<<7><<;<<=5:7;@BB>CBD?A;;9::9A::9@@@A?@<90/;;=000::09298999.4:@<?;:A=848448=;;9<?:49999.3394:>??67937;;>?@A@>9>279976;6;7>>;6;7878??<A7:9488;6;;;;;<<7//////::957:88055837...928876676(5757
@ATNG8:00080:06360
ATGGTAGCAGACGTGACAGAGCGCCAGAAGATCAGGAACTCTAGAAGAATTCAGATTTTTAACACGAGAGTAAACGTAAAAAGAAGGTTTTACAAGACTCACGTTAACAATATTGCAGCAGTACGCACACAATCGAAGCGCAGTAAGGATGGCTAGTGTAACTAGCAAGAATACCACGAAAGCAAGAAAAAGAAGTACGCTATTAACTATTAACGTACCTGTCTCTTCCGAAACGAATGAGTACGATGAGATCTCGTGTGCTACCATCGAATCACGAAAGTCT
+
:<<9<BBC?ABA@;BBFAAACBBCBCCCABBBBBB?D>ABBBAAB@AA?A?@@@9:999'9-9=8@>?@B=BC=AB;:999':?>B?BBB;BCCBBCABFCDCC@C@BC?BBB@BBCBBBCCCCCCCBDCC>@@::6;AA@AA::6;=BBB?BCCDEC@A=@CCDCC@AA=AA@<@@?>?8<AA<ABAAB2??:??>>@CB::8:5::;<5:3::?@?;?@???BB?B?BBB>BBC@CBBBBBA@@@AA@@A>888>B>=>A>>;>A;;;<@A>>??@9?@>?
@ATNG8:00080:06368
GATGGTAGCGCGACGAGCGTAGACCCAGAAGATCAGGAACTCTAGAAGAATTCAGATTTTTAACACGAGAGTAAACGTAAAAAGAAGGTTTTACAAGACTCACGTTAACAATATTGCAGCAGTACGCACACAATCGAAGCGCAGTAAGGATGGCTAGTGTAACTAGCAAGAATACCACGAAAGCAAGAAAAAAGAAGTACGCTATTAACTATTAACGTACCTGTCTCTTCCGAAACGAATGAGTACTGCGTTCACTCTCGCCTACCATCGAATCACGAAAGTCT
+
55;<9=BCDBBBCCBBBCGDJECCC?CBB?BBBBBB>B?AACDDDC@CD?B>AA@88888)9;@?>AA@BBBBA8@A;;;;;';<<<=@>C9@DD;CC?BBBBCE?A=::7;@C@CCCCDCCCCBBCCCCCB?BBDE<@@BB@@@@4;7;AB?CCFCCBAA=AA@?AB?AA>@A>6;<<8929883778999%9<:=A<B==>;869869=>.81/<>00-0@009??;?<?BB=BDF@BBBBBAA@AA??<?BBCCBC??;?A@>BBABB?BAAC???9>@??
@ATNG8:00083:06370
GATGGTAGGCGACATACATACGCGCCAGAAGATCAGGAACTCTAGAAGAATTCAGATTTTTAACACGAGAGTAAACGTAAAAAGAAGGTTTTACAAGACTCACGTTAACAATATTGCAGCAGTACGCACACAATCGAAGCGCAGTAAGGATGGCTAGTGTAACTAGCAAGAATACCACGAAAGCAAGAAAAAGAAGTACGCTATTAACTATTAACGTACCTGTCTCTTCCGAAACGAATGAGTACCTCTCAGACGCTCGTCCTACCATCGAATCACGAAAGTCT
+
::5926<C?ABABCCCDBBCCBCBB>BCC?CBCB;;4:299995:@7?;:=?@?>55559$97B@@CBBC666@2<;99444$4>5:.555&5@;6<;6;A@B:;:;?BB?BBB?BBABCBBBBBBBEBCBB?DA;;7:@@?@A;;7;>B@@;@@@?@BBBADBB?>@:00,0;8)04433(333,33333$3;4;B<=B==8848<:;=C>A>A?GCC@BA??@CC@B?BDE?BBB?AAAAAAA=AAAAABABBBABB>>8>9925799<9==ABDDG=BAA?
@ATNG8:00085:06381
GATGGTAGACATATCGTACTCTCTGTACTCATTCGTTTCGGAAGAGACAGGTACGTTAATTAGTAATAGCGTACTTACTTTTCTTAGCTTTCGTGGTATTCTTGCTAGTTACACTAGCCATCCTTACTGCGCTTCGATTGTGCGCGTACTGCTGCAATATTGTTAACGTGAGTCTTGTAAAACCTTCTTTTTACGTTTAACTCTCGTGTTAAAATCTTGAATTCTTCTAGAGTTCCTGATCTTACTGGATACACTCATGTGCACCTACCATCGAATCACGAAAGTCT
+
:<<>:><CBCC>;555999555559;<<<=;@9@;94)49395:<556<<9==;8505(-(----377;;<;887,33333&37,33;;;3:;33-3994::=AACCCD<@=<;>>8828>=1818;::<;8818AAA<??;;;@@??AA>==>>A<;;<=>=:>;@A?;;;===<@@AAB5A<A7;;CBB.88==>0:39;:<<====0///)///)/8380::4<::8?=D>D<A?;999-//;90623----2677555661666166676379.--22-2,,)
@ATNG8:00086:06371
GATGGTAGCGCACACATAGATACAGTACTCATTCGTTTCGGAAGAGACAGGTACGTTAATAGTTAATAGCGTACTTCTTTTTCCTGCTTTCGTGGTATTCTTGCTAGTTACACTAGCATCCTTACTGCGCTTCGATTGTGTGCGTACTGCTGCAATATTGTTAACGTGAGTCTTGTAAACCTTCTTTTACGTTTACTCTCGTGTTAAAAATCTGAATTCTTCTAGAGTTCCTGATCTTCTGGATAGCGACGCGATATACTACCATCGAATCACGAAAGTCT
+
A@@@@DCBBBBA=A@@AAACBBBC;;<?A=9;.:;94)4=3959999;;;7<<<BA<@=@@<<0615;:==/0/:2/----$-(-///9/99;;7<==:?@469AABBACCCBBBCCDCD?B?CBA@BC@@=@B@@<ABBBCBBBCCCCBBGCC@BBB?;;;;@FCCBABB;;5;;;;0;=<+00>>+00000*9@A999>>>?9?@@@+>;?;<=@=@B@@@@BBBB@B@CCBBAA>AAB<AABBBBBDEDBBBCA@ABDD@CCAA@=@@;;<BB9A;;;
@ATNG8:00086:06377
GATGGTAGCACGACACGACGATGTGTACTCATTCGTTTCGGAAGAGACAGGTACGTTAATAGTTAATAGCGTACTTCTTTTTCTTGCTTTCGTTGGTATTCTTGCTAGTTACACTAGCCATCCTTACTGCGCTTCGATTGTGTGCGTACTGCTGCAATATTGTTAACGTGAGTCTTGTAAAACCTTCTTTTTACGTTTACTCTCGTGTTAAAAATCTGTAATTCTTACTAGAGTTCCTGATCTTCTGGATACGACTCGATATACTACCATCGAATCACGAAAGTCT
+
//77170/0>>C>===;;;;;=@A@@=94555.55:>266167<;9;;6616====<=:=ACE?@>?CC@?@@49.3::::'4404??;9?:;4;2:4713:6<=:;?@:==@@BCBB?BCC?B?BBCA997<8<<>C=>>>@@B>>>>>>=>=;;7<<<;>>;>8>>>??>@==9<::9;-94<7=====.=??@E7;;?ABA9:99/8888(9:::::3719>/66>><<75,2+.5-,,*(((2(**,-6.22;888:=9:9;;49555>:>>?;;;@:@>>>
@ATNG8:00087:06382
GATGGTAGTCTCAGATAGTCTATAGTACTCATTCGTTTCGGAAGAGACAGGTACGTTAATAGTTAATAGCGTACTTCTTTTTCTTGCTTTCGTGGTATTCTTGCTAGTTACACTAGCCATCCTTACTGCGCTTCGATTGTGTGCGTACTGCTGCAATATTGTTAACGTGAGTCTTGTAAAACCTTCTTTTTACGTTTACTCTCGTGTTAAAAATCTGAATTCTTCTAGAGTTCCTGATCTTCTGGGTCTCTCTCTCACGCACTACCATCGAATCACGAAAGTCT
+
C;:59>>BBBBBBBDCCCABBGDAAABCBBCB?BAAC=BBAB@DDDEECC@CDC@@>@?ABBB>B@CCCCCBA@B<;;;;:):A9@@BD<B@BB:A9:5;A4;;@BDC@CDCCDDBB@BCC@C@CCDCCDBB@BCBB?CCCCCCC:;;BBBBBCC@BBB@CD@C@BBBBAABBB>A<;;;.;>B=;;;<<*<BBDJ>BCCBBBDBCB=@A@@,@@@@B?B?DC@CCBBBBCAD?BABBDD?CCCC?BBAA@@@A@@@@@AAAA@@<@AAAA?CA??@BA<BBBA
@ATNG8:00090:06376
GATGGTAGACATATCGTACTCTCTGTACTCATTCGTTTCGGAAGAGACAGGTACGTTAATAGTTAATAGCGTACTTCTTTTTCTTGCTTTCGTGGTATTCTTGCTAGTTACACTAGCCATCCTTACTGCGCTTCGATTGTGTGCGTACTGCTGCAATATTGTTAACGTGAGTCTTGTAAAACCTTCTTTTTACGTTTACTCTCGTGTTAAAAATCTGAATTCTTCTAGAGTTCCTGATCTTCTGGCGCTCTGTCACGTCTGCTACCATCGAATCACGAAAGTCT
+
;;;>?BB<<6ECCCCCBBBFD;9;B@ABBAAA=@@@@6@A=A>AA@@@CB@BFCBA=A???>:7=7;AABBB@@A933333$396;9:9,8:=;8B>?<8928?<?AD@BABBBBBB?@@@<@<>>=>@@@@<ABAA<?@???@@@@@?>>>@@@<AAA<@@<@<@@@AA??>>;>@@AA5A<A;@@AAB/==:990:==;;;AA??<?@??/@;;;B=B=@@=AA??>>><B<AAB?:;7::C;>>>@A@@@B>>>;;:=@@>>;>888>:>?@>CBI?CAAA
@ATNG8:00090:06397
GATGGTAGGCACTGCGCACACATCCCAGAAGATCAGGAACTCTAGAAGAATTCAGATTTTTAACACGAGAGTAAACGTAAAAAGAAGGTTTTACAAGACTCACGTTAACAATATTGCAGCAGTACGCACACAATCGAAGCGCAGTAAGGATGGCTAGTGTAACTAGCAAGAATACCACGAAAGCAAGAAAAAGAAGTACGCTATTAACTATTAACGTACCTGTCTCTTCCGAAACGAATGAGTACACACTCTCATATGACACTACCATCGAATCACGAAAGTCT
+
88>?7?BB?BB@@>:@@@BBCKDGD>EBB@A@@>99166<;B996B@DE@D@@@;;9:9:$::AA>B>>B><A@9>?:9999'9@>@5;;;*:AA=@CBCCCDCC@B@CB?ACC?CCCCCCCDCCB@@ADDD@BB??<@@@@????=A?AAB@@A?CCBCB?CCCCCD?AA>AAA=AABDC=@??;99::9(9A>ABBBBAA==:=6;;>>1617<?9949A???BB?B?BCC>CBB?BCCCCCCCBCCB>>>>>==BAAAABAA?BBBBC?BBBBBFD>B:99
@ATNG8:00092:06394
GATGGTAGGCGTGTGAGAGTCTGCCCAGAAGATCAGGAACTCTAGAAGAATTCAGATTTTTAACACGAGAGTAAACGTAAAAGAAGGTTTTACAAGACTCACGTTAACAATATTGCAGCAGTATGCACACAATCGAAGCGCAGTAAGGATGGCTAGTGTAACTAGCAAGAATACCACGAAAGCAAGAAAAGAAGTACGCTATTAAACATATTAACGTACCTGTCTCTTCCGAAAACGAATGAGTACGATGAGATCTCGTGTGCTAACCATCGAATCACGAAAGTCT
+
4444.4:;7;666;;;>>>@>;;;=5===9===>?@:><@@@>>>>;69258>@?99:::$98944588<899<2=;??==1<><?2973&339388998///8(/(/94//3.3:66687:525:::>;;56=;;-//;;7889)-(--.(,5--/8:;6;=445@8;===8807;AA?:@=>8????5=A:?AA??=><6)//(///88(/*38833.3866...05.....&2::589:=555;:98966///;>??<8833.36;98886:33399829;88
@ATNG8:00094:06383
GATGGTAGTCTCAGATAGTCTATAGTACTCATTCGTTTCGGAAGAGACAGGTACGTTAATAGTTAATAGCGTACTTCTTTTTCTTGCTTTCGTGGTATTCTTGCTAGTTACACTAGCCATCCTTACTGCGCTTCGATTGTGTGCGTACTGCTGCAATATTGTTAATCGTGAGTCTTGTAAAACCTTCTTTTACGTTTACTCTCGTGTTAAAATCTGAATTCTTCTAGAGTTCCTGATCTTCTGGACAGAGTGTGCAGATACTACCATCGAATCACGAAAGTCT
+
<00/177/00A=BCBBBA@:965599<<@:;9?C>CC=@B7626><;<==155>55.4.4;4/)/)///779:::344444$4@:?@BC=BC><5:55.59259>===:===>==;;5:;;.566<@@B>;?<;><?;@99:99??@>@@995AA99999<<8<055555:;9<;655555&5.57=>@G2=<<<>4=>;;;;=:::.444&44455.5.44.44494447:7;<;<<>5::;7;<<>===AA???@?9:9?@C?BBACA=@>>>?@@8>>@@
@ATNG8:00094:06386
ATGGTAGCGCACACATAGATACAGTACTCATTCGTTTCGGAAGAGACAGGTACGTTAATAGTTAATAGCGTACTTCTTTTTCTTGCTTTCGTGGTATTCTTGCTAGCTACACTAGCCATCCTTACTGCGCTTCGATTGTGTGCGTACTGCTGCAATATTGTTAACGTGAGTCTTGTAAAACCTTCTTTTTACGTTTACTCTCGTGTTAAAAAATCTGAATTCTTCTAGAGTTCCTGATCTTCTGGTCTACTACACTGTACTCTACCATCGGAATCACGAAAGTCT
+
5555<::556:::>666>CCBBBBDCA;<=<7;494)44.4.5555<<=8<>>66259<<;;7;9=<;97////)/::::)//27444)49::.56<6;;9=<;;;:<<<444:44.488.4.59:9;;=>75554.5995569@=9956;::=8<;;7;:9>86959/:---(--///&/)/)55555$5::;=4=<=6555955.55555#555997<8<<054:4449595:;::9927//)/;;/5559;::<<<<:::44.444/)/398///;;389:<
@ATNG8:00100:05787
GATGTAGCTCTGCTCTGACTCTCGTACTCATTCGTTTCGGAAGAGACAGGTACGTTAATAGTTAATAGCGTACTTCTTTTTTCTTGCTTTCGTGGTATTCTTGCTAGTTACACTAGCCATCCTTACTGCGCTTCGATTGTGTGCGTACTGCTGCAATATTGTTAACGTGAGTCTTGTAAAACCTTCTTTTTACGTTTACTCTCGTGTTAAAAATCTGAATTCTTCTAGAGTTCCTGATCTTCTGGTATACACACTCGCTCGCTACCATCGAATCACGAAAGTCT
+
CBBBCBBBBBBBABCBFCCCCCBCCECCCBB?BCCC>CC?B@CCCCCCC@CDBBC@C@CCGC@CAFDECBBBAA=;;;;;;%;;<99BB=A?>C9C<;=;C:;;CCCC@DBBBDDDD?BBA<@<@BBBCBBB>ABAA6;;BBBBBBBCDFBBBDC@BDB@CC@C@BBBBBBBCC@CCCCC:C?C?BAIML5CBCCD?DCCCAAABAB5;;;;*;@A@C@CACC@@ACBBBB?C@CDBBDB>AAC@CCAAABBAACC:;:BBABAA=AAABB???ACCDI?DCAA
@ATNG8:00101:05785
ATGGTAGCACGAGTCACTCATATCCAGAAGATCAGGAACTCTAGAAGAATTCAGATTTTTAACACGAGAGTAAACGTAAAAAGAAGGTTTTACAAGACTCACGTTAACAATATTGCAGCAGTACGCACACAATCGAAGCGCAGTAAGGATGGCTAGTGTAACTAGCAAGAATACCACGAAAGCAAGAAAAATAAGTACGCTATTAACTATTAAACGTACCTGTCTCTTCCGAAACGAATGAGTACGATGAGAGAGCTCTCTCTACCATCGAATCACGAAAGTCT
+
8:<8=BBBCB====>@>>>>>>@@7::<3445955.69=<=<<;;5;;5:8=<@A@A@@0>;@@@9:9B??>B<??@>>>>09A;@8@BB9BCCADBBFBBC@B?@?BB?BBB:;;CCECBCCCCCCDCCC@BBAA?B@@@DBBF?C?B<;8;BCCFDBB@A@@@?>8>B@999<??@BB<AAA>??=<<.;=8>777=99:9)/)/6/.(.3,36::<8<;55555:?=;==6=;;58---.-:>><==;@<;5559=>:>>6506666<39779<>>9>777
@ATNG8:00103:05766
GATGGTAGTCTCAGATAGTCTATAGTACTCATTCGTTTCGGAAGAGACAGGTACGTTAATAGTTAATAGCGTACTTCTTTTTCTTGCTTTCGTGGTATTCTTGCTAGTTACACTAGCCATCCTTACTGCGCTTCGATTGTGTGCGTACTGCTGCAATATTGTTAACGTGAGTCTTGTAAAACCTTCTTTTTACGTTTACTCTCGTGTTAAAAATCGAATTCTTCTAGAGTTCCTGATCTTCTGGTATGACTAGTGTACTACTACCATCGAATCACGAAAGTCT
+
::@;;A<@ADCCCCBBBBBCCCCBCCA@@C;;7;BBC>DC?B?CCCFCCC?AAFCC8;7;?;;59:>:===B>AB;=@@@?0@C=AACB=BCCIAHCIFCD@BBBBBB?AACDCDDC?A@BAC@CCECBBBC@CBBC@CCCCCCCBBBBB@A@CC?@AA?BB@C?B@A@BCCBC?@::9:*99>;>?AAA,@A;;;0;;BBBBBB@@5;;;;*;CCD?A?@@8;;CC;;;@C@CBBBBB@CCC@CCCC@A@BCBDDCCCBCCDE@DABAA=:::ACCC?CAA@
@ATNG8:00103:05791
GATGGTAGTGATACAGATCAGACACCAGAAGATCAGGAACTCTAGAAGAATTCAGATTTTTAACACGAGAGTAAACGTAAAAAGAAGGTTTTACAAGACTCACGTTAACAATATTGCAGCAGTACGCACACAATCGAAGCGCAGTAAGGATGGCTAGTGTAACTAGCAAGAATACCACGAAAGCAAGAAAAAGAAGTACGCTATTAACTATTAACGTACCTGTCTCTTCCGAAACGAATGAGTACTATGTAGAGCTCTATACTACCAATCGAATCAACGAAAGTCT
+
4844.5<<<<=55599995555/;;57//)///5997;8=6655545<:05.4;885<<<+=9===>AA@>888.7944444$44.4.555&5<<7=666;;:59697::8=A<9<>?>>@@>?;;A?<@@B>C>;;8:CA@AA@C@C@C;;79@@:@<5508??==>50/*/66(/3333(3336==>>>+887====;<;BA7:577::1:387888544344:;8<8<<=4<;:5333888747AB<::::72225537733).(.455,3..(////(3388
@ATNG8:00110:05762
GATGGTAGTGTCAGTGCGCGTCGTCCAGAAGATCAGGAACTCTAGAAGAATTCAGATTTTTTAACACGAGAGTAAACGTAAAAAAGAAGGTTTTACAAGACTCACGTTAACAATATTGCAGCAGTACGCACACAATCGAAGCGCAGTAAGGATGGCTAGTGTAACTAGCAAGAATACCACGAAAGCAAGAAAAAGAAGTACGCTATTAACTATTAACGTACCTGTCTCTTCCGAAACGAATGAGTACGTGTGACGTACGTGAGCTACCATCGAATCACGAAAGTCT
+
//:;6;=??BBBB:96A?C@CCC:::;DD@FCAAAC=A<@ABCBBB>AA@F@AA@999:9:%98>?AC@AA@@@@9=7::::::%;>=:@@@@2?B>9>F@C>>CCC?C?CD@BBB?BABBCDCFBA@CCCCCB>BB??;@AAACDBB?B?CCD@BBBBBBBF?BAABCD?>>9???9==999,9@@=@AAAA2AB@E:::CB@@A8<8;=A>1736>BAA?AB:::BB?A>???5===9??BBBBBBBBBCCCCBBBBAABBBBCC?B999A?>><<999+9??;
@ATNG8:00110:05804
GATGGTAGGCGACATACATACGCGCCAGAAGATCAGGAACTCTAGAAGAATTCAGATTTTTTAACACGAGAGTAAACGTAAAAAGAAGGTTTTACAAGACTCACGTTAACAATATTGCAGCAGTACGCACACAATCGAAGCGCAGTAAGGATGGCTAGTGTAACTAGCAAGAATACCACGAAAAGCAAGAAAAAGAAGTACGCTATTAACTATTAACGTACCTGTCTCTTCCGAAACGAATGAGTACGTGTGCGACGTGTCTACCATCGAATCACGAAAGTCT
+
8:<<:BCC@B;96;@BBDCHBBB@@?@AB@EBCBBB7;7;BBBBCD@BB@B@B@B;;;:::%;<B@BCCCCCCCC>BC@A@@@1A@?B@CEC;CCC@CBBACCB::8;?CC@DBC?BEBCBBBA@@@BBBCCC@BC@@=@BBABCBB@CBFA@?@CCBBCCC@BBBCCC@??<?A>;>@9:::+:==9=@@@A2?B@BBABCDCAA7948;AA=A><?C@@=@AA@@@@5;5:99/9AA?BAABBBBBBC@??BABAAAAA@A=<>>>>B=A@@@;;;6;BBB
@ATNG8:00113:05783
GATTAGTGTGTCTCTGAGAGTAGTACTCATTCGTTTCGGAAGAGACAGGTACGTTTAATAGTTAATAGCGTACTTCTTTTTCTTGCTTTCGTGGTATTCTTGCTAGTTACACTAGCCATCCTTACTGCGCTTCGATTGTGTGCGTACTGCTGCAATATTGTTAAGCGTGAGTCTTGTAAAACCTTCTTTTTACGTTTACTCTCGTGTTAAAATACTGAATTCTTCTAGAGTTCCTGATCTTCTGGTCTACTACACTGTACTCTACCATCGAATCACGAAAGTCT
+
;9:.444444445?@A;DC999CBB>;;::5555>4>>2505::9<>=6:::555)54555;8=9@66/<////8::===+996<<<<4;;;<79//)//)//:;=>:==</-.--(--5050//59554;7;444.5555=666<<==665:<75//7;:39)-----7784426>>>>0<1616<>>>+>>@AA8<<;=>>99/<6:=>00/07;73<699.9=88:9;8=9==<=<<0435.5;::;==>=>>5555:99:<0555;;7999;<<:2:433
@ATNG8:00113:05800
GATGGTAGCACGACACGACGATGTGTACTCATTCGTTTCGGAAGAGACAGGTACGTTAATAGTTAATAGCGTACTTCTTTTTCTTGCTTTCGTTGGTATTCTTGCTAGTTACACTAGCCATCCTTACTGCGCTTCGATTTGTGCGTACTGCTGCAATATTGTTAACGTGAGTCTTGTAAAACCTTCTTTTTACGTTTACTCTCGTGTTTAAAAATCTGAATTCTTACTAGATTTCCTGATCTTCTGGAGATACACATGATACTCTACCATCGAATCACGAAAGTCT
+
45>>9=BEBB?;<@<<<<666;=?A@BA@BA@;@ABA8B@=C@C>>CCCD@C==BA;D:C?=<9A?A@BCCB@43-38888)8;6:70/(///)/5:6643938=?A@A;><<?CBCB@ACC@C@BBA???;;4:=898-8@=====>BBBCB9979BB>BB=?<?DB:::@@@9>?;::,97=165667'65555,537...79.22,.999)9./.827288,2259::;;3;6:95555+2284979:<>AA>>=@@>>>ACB@9=///<6:;;@@@A:A?@?
@ATNG8:00117:05783
GATGGTAGTGTCAGTGCGCGTCGTCCAGAAGATCAGGAACTCTAGAAGAATTCAGATTTTTAACACGAGAGTAAACGTAAAAAGAAGGTTTTACAAGACTCACGTTAACAATATTGCAGCAGTACGCACACAATCGAAGCGCAGTAAGGATGGCTAGTGTAACTAGCAAGAATACCACGAAAGCAAGAAAAAGAAGTACGCTATTAACTATTAACGTACCTGTCTCTTCCGAAAGAATGAGTACGAGAGAGCACACGTGTCTACCATCGAATCACGAAAGTCT
+
55<<7>>BBBBCCDCBBAAA@@>>C<CCC@IECBBB=B799BBAAC@BB?B@BDDCBBBB3B?CBBBBA@>::8.9@;;;;;*;?<@59::&5999>B@CCDBCB?A>::7:@B@BBAABABCD;;;BBCCE?AABC?ABAAAA::9;?BBC?BABDDDCC?BBBB??<??;?DB>AABBA;@9949@@@@2??<????A==>>;>:=<=>8=4;9?993:@?A@AA?D?CBC>CC?BBBCCCEFBBAB?;?BCCCBBB?;;>>:>>@@C=CBBAB@@9@000
@ATNG8:00119:05763
GATGGTAGCACGAGTCACTCATATCCAGAAGATCAGGAACTCTAGAAGAATTCAGATTTTTAACACGAGAGTAAACGTAAAAAGAAGGTTTTACAAGACTCACGTTAACAATATTGCAGCAGTACGCACACAATCGAAGCGCAGTAAGGATGGCTAGTGTAACTAGCAAGAATACCACGAAAGCAAGAAAAAGAAGTACGCTATTAACTATTAACGTACCTGTCTCTTCCGAAACGAATGAGTACTATGTAGAGCTCTATACTACCATCGAATCACGAAAGTCT
+
55>>:>ABBCBBBCCCBCCCBCBBB?BCE@CBCB;;6;6::BBBBC@CB@B@CCB@@@@@0@=BBAAAAA@::9.9@;;;;;$;;;;9;;;0;B?9>CCCCBBBC@C?CB?BBB?BB@@@BCIECCCCCCCC?BBBB>AAAACCBB>A?A;:8;BBCAAAB>AACCBB?CC@A?>9>?AAA9?@@<@@@@A2AC?BBDDDB?>>:><>>BB:>:<>B;:8:BAAA??>@@FHD=BAA>AACBBBACCCC>>>?>>>DAAA>AAAA=AA==><@@>>BCC>B999
@ATNG8:00121:05783
GATGGTAGTGATACAGATCAGACACCAGAAGATCAGGAACTCTAAGAAGAATTCAGATTTTTAACACGAGAGTAAACGTAAAAAGAAGGTTTTACAAGACTCACGTTAACAATATTGCAGCAGTACGCACACAATCGAAGCGCAGTAAGGATGGCTAGTGTAACTAGCAAGAATACCACTAAAGCAAGAAAAAGAAGTTACGCTATTAACTATTAACGATACCTGTCTCTTCCGAAACGAATGAGTACTATGTAGAGCTCTATACTACCATCGAATCACGAAAGTCT
+
55>>9BBBCBBB==@A?965<====7;6645:<5957<59995505>8<<?A;77333333$327?>==;?7337.7394999'9:7;<@@@2?>>:===@@AA00+/:00,0@A;@@BBA@?@AB:;9AAAA<@@BD=@@@@@CCA?B@BBC?BBDAABBB@AAAA9:9:B?BB@?BBBA@9<8<<>BCCD3BB?9:59A@ABCA=B<A989<A<=8899:4775:955+23222'256+226222555776668...3566777;;588522-2997>>C<B?==
@ATNG8:00121:05786
GATGGTAGGCACTGCGCACACATCCCAGAAGATCAGGAACTCTTGAAGAATTCAGATTTTTAACACGAGAGTAAACGTAAAAAGAAGGTTTTACAAGACTCACGTTAACAATATTGCAGCAGTACGCACACAATCGAAGCGCAGTAAGGATGGCTAGTGTAACTAGCAAGAATACCACGAAAGCAAGAAAAAGAAGTACGCTATTAACTATTAACGTACCTGTCTCTTCCGAAACGAATGAGTACGTGTGACGTACGTGAGCTACCATCGATCACGAAAGTCT
+
:;<<9=>A7@:5555::;:@@A555)5::5:@996>9>:>>==7;;7<=9>9>A=>>>>>+=:@;;;;<?9449,9945@@@+<<6;.555&55>9>>B@<@<??;@?BB?BB@<@ABBCCGHAAACBBBBC@CCCC@AAACCCCC?EAB;;8;@@A@@?@;@@9:4;28;2334588=?B<774?BBCCC1>>;=?B@;;:55176::78/6/58A996::8??=B>@<@BC8???;=777<<<>7779778;;;>87788;;<6966///333666.7882
@ATNG8:00122:05768
GATGGTAGGCGACATACATACGCGCCAGAAGATCAGGAACTCTAGAAGAATTCAGATTTCTAACACGAGAGTAAACGTAAAAAGAAGGTTTTAACAAGACTCACGTTAACAATATTGCAGCAGTACGCACACAATCGAAGCGCAGTAAGGATGGCTAGTGTAACTAGCAAGAATACCACGAAAAGCAAGAAAAAGAAGTACGCTATTAACTATTAACGTACCTGTCTCTTCCGAAACGAATGAGTACGTGTGCGACGTGTCTCCTACCATCGAATCACGAAAGTCT
+
44443444055:<<>?>>DB=:9BA;;;9.55////)/5:::;<==7::7;043>959,55925@@996>;;7=3<0//999(//)/5;;;,/+/=8=999<@<@A8=:54.5<<<=>BABD;:;CDECBB;;7;A@@=AA??99:849?:;;<:99@@@@A598>8489>>:=?>8><7898(8??9?BBBB1BC?==<:::::6296:996/5/55;;;9=<665;949:99:65@@<@BBCCCCC>>>@?;;<><8<;::63//0/////(/344444)4:88
@ATNG8:00122:05775
GATGGTAGCGCACACATAGATACAGTACTCATTCGTTTCGGAAGAGACAGGTACGTTAATAGTTAATAGCGTACTTCTTTTTCTTGCTTTCGTGGTATTCTTGCTAGTTACACTAGCCATCCTTACTGCGCTTCGATTGTGTGCGTACTGCTGCAATATTGTTAACGTGAGTCTTGTAAAACCTTCTTTTTACGTTTACTCTCGTGTTAAAAATCTGAATTCTTCTAGAGTTCCTGATCTTCTGGACGACGCTCACTGACACTACCATCGAATCACGAAAGTCT
+
CBBC@BABAAACCCCCCCCBCBCCCCBBBC@@=@AAB>BGADACCCCCAA?BCCCEBD>B@@@=A@CCCCB:;0>;>AB@@000+/:<<3A@BB?BDE@CG;;=CCCC@CCCCCCCC?BAA<@<AAAABBBB>BCDB?DCCCCCCCCCCCCCCCC@CBB@BD@C?BBDC@AACC?CBAAA7A>A5;;;;;*;CAAB:;;CCBCCBCA5;;;;(;BB@@=A;@B?BCCCCBE@C@BCCCBB?BBD@CCBCCCCCCCBBBCCBCBEE@BBBBC?BBBBCCD>CA::
@ATNG8:00124:05791
GATGGTAGCAGACGTGACAGTGCGCCAGAAGATCAGGAACTCTAGAAGAATTCAGATTTTTAACACGAGAGTAAACGTAAAAAGAAGGTTTTACAAGACTCACGTTAACAATATTGCAGCAGTACGCACACAATCGAAGCGCAGTAAGGATGGCTAGTGTAACTAGCAAGAATACCACGAAAGCAAGAAAAAGAAGTACGCTATTAACTATTAACGTACCTGTCTCTTCCGAAACGAATGAGTACTGCGTCTCACTCTCGCCTACCATCGAATCACGAAAGTCT
+
@ABB9BBCCCCCBBBCCCCCCCCCE?BBD@CBBBCC?B9;;BBBCC@CC?C@BB@@ABBB3B?BBBBBBBA?><7>@BBCDD5BC>B7;;;6;DC@FBBBCCCDD@C?AA?ACC@CCAB@DDCCCDDBBBBB?BBDD?C@AABBBC>B?AAA?ACCCBAAC?AAAAAA?BB?BBB>AAAAA;@A@?BFBBB3BB?ABBCCBB@B3758?AA6;7;BBBB@A@?AABB?A?BBB>BCC?CBBCCCCBBBBBABBAAABBBCD?DCC?BBBBB@BBBBAA@9@:::
@ATNG8:00134:05786
GATGGTAGTAGTACACTAGTCATACCAGAAGATCAGGAACTCTAGAAGAATTCAAGATTTTTAACATTCAGAGAGTAAACGATAAAAAAGAAGGTTTTTACAAGACTCACGTTTAACAATATTGCAGCAGTACGCACACAATCGAAGCGCAGTAAGGATGGCTAGTGTAACTAGCAAGAATACCACGAAAGCAAGAAAAAGAAGTACGCTATTAACTATTAACGTACCTGTCTCTTCCGAAACGAATGAGTACACACTCTCATATGACACTACCATCGAATCACGAAAGTCT
+
44;;7<<BBC:;4:55555;;4444.499399/--5(-(--6-/5;49727)//)///999'9)/44.4433/--555(-----9999%66(3,3999'88828888<;3788(78==;@<855=?;AACCBCBBBBBBB?BBBB@B@??@A??<??BAB?BCCBBBAB@BBB>;;;?;6///,//===6==C967778(8<9>=>>=>=AA7;7;=?>6<7:DDAA?AB@@?AA?C?BCD=DCC?BBBBCCBBBCCCCDAAACACBBACCCD?BABBB?BBBBCCC>CBBB
@ATNG8:00140:05803
GATGGTAGTCGCTGATGATATCTCCAGAAGATCAGGAACTCTAGAAGAATTCAGATTTTTAACACGAGAGTAAACGTAAAAAGAAGGTTTTACAAGACTCACGTTAACAATATTGCAGCAGTACGCACACAATCGAAGCGCAGTAAGGATGGCTAGTGTAACTAGCAAGAATACCACGAAAGCAAGAAAAAGAAGTACGCTATTAACTATTAACGTACCTGTCTCTTCCAACGAATGAGTACGTGTGACGTACGTGAGCTACCATCGAATCACGAAAGTCT
+
ACCC@CCC@ABBBBBBBDCCAA@C?AAA?AAGFHGADAFDC@A@D?BC@D@CCDCCCCC3A=:::AAA@B:::5:@?@CCA0??<=.::;6;BC@CFCCCBCBB@B@CC@DDD@CCB::;BBCECCCCDCDACBA@=BAAACBBB=A=A;;9;CCBBCBB@GBBAAB@DC@BBB>A??>A9=>>499BBB3BB?BBBCCCBB@<@8;;BB;><>D@A@>ABABBBB@B?B?BBBABBACCCCCBBBBBBBBCBFFB?@@BBB@CAABC?CCBB???8?AAB
@ATNG8:00141:05776
GATGGTAGTATAGAGCTCTACATAGGTACTCATTCGTTTCGGAAGAGACAGGTACGTTAATAGTTAATAGCGTACTTCTTTTTCTTGCTTTCGTGGTATTCTTGCTAGTTACACTAGCCATCCTTACTGCGCTTCGATTGTGTGCGTACTGCTGCAATATTGTTAACGTGAGTCTTGTAAAACCTTCTTTTTACGTTTACTCTCGTGTTAAAAATCTGAATTCTTCTAGAGTTCCTGATCTTCTGGGCTGCGCTGATATGCGCTACCATCGAATCACGAAAGTCT
+
ABBC?BAABCCCBBBB;;;FCCCCC@CBBBCBB@BCCC=CC@C?A@ABBBB@BCBBB?B=AABC?C?BBBBBB@@?<:9999$9999?AA<@BBC?BCC?BB:>>@AAB>AABBCCAA;>AA<A;?;;///::9BBAA<@@?????@?@B@@<<<<9<>A=AA:>:>@A@AAABC<A;;;:1:<A<@@AAA/@@@@@9@@@@AAA@>?49999+8:99?;?=AA<ABBB===<@<@ABAAB<999;1;///>989@@A@@@?@BBB<@@@@@;@BDD>>>7<<=>
@ATNG8:00142:05807
GATGGTAGCTCACGTACGTCACACGTACTCATTCGTTTCGGAAGAGACAGGTACGTTAATAGTTAATAGCGTACTTCTTTTTCTTGCTTTCGTGGTATTATTGCTAGTTACACTAGCCATCCTTACTGCGCTTCGATTGTGTGCGTACTGCTGCAATATTGTTAACGTGAGTCTTGTAAAACCTTCTTTTTACGTTTACTCTCGTGTTAAAAATCTGAATTCTTCTAGAGTTCCTGATCTTCTGGAGATACACATGATACTCTACCATCGAATCACGAAAGTCT
+
@CCF@BBBBBBC@@ACCBBECCCBBBCBBC@?;>@@@=AE@C@CCCDCBB@DDCBB@B?CCCC@C@CCCCCCC@@;?CCCC1@A<??BH>HDBB?BCB?BB?BBBCBB>BBBBBBBB?CAC?A?BBB@@A@>=AAAA4;<A@@>>AAAAA?A>=><?AA=AA8:8;@@@BA@@@<?????5?=B;?>BBA/??AAD8<==@??@@?>8==<<.==>=B<B=BA6;;A@==><@<@AAAAA8::@<>>>A@@@@@@@A>??AA???:??@@A<A@@@>>>7==??
@ATNG8:00145:05808
GATGGTAGTGTGTCTCTGAGAGTAGTACTACATTCGTTTCGGAAGAGACAGGTACGTTAATATGTTAATAGCGATAACTTCTTTTTCTTGCTTTCGTGGTATTCTTGCTAGTTACACTAGCCATCCTTACTGCGCTTCGATTGTGTGCGTACTGCTGCAATATTGTTAACGTGAGTCTTGTAAAACCTTCTTTTTACGTTTACTCTCGTGTTAAAAATCTGAATTCTTCTAGAGTTCCTGATCTTCTGGGATGTGTGCGCAGTGCCTACCATCGAATCACGAAAGTCT
+
;>>>@BAA:544445555555555;:55555::7444919<9>7::::55459;566:>9>66555:5:;::9494./;)//<;;(//)/77;1<<@?;@B@+00-//99<><?>@@@CGC?B;;4;5;A@@ABBB>BBBB?BBDBCC@ABC;;;BA;;6;BB;@A>B;@@?9:9>:>:?<BCC8B<@:9::::':9@@C=BBBAA;;;;:4;;;;';@@;:::>BB?AACBBCI?B?ACCCCB@CCCD>CA@@CBBBBBBCCCH@BCHABBBBB=@@@@AAA<BCBC
@ATNG8:00101:05825
GATGGTAGTGTCATATGAGAGTGTGTACTCATTCGTTTCGGAAGAGACAGGTACGTTAATAGTTAATAGCGTACTTCTTTTTCTTGCTTTCGTGGTATTCTTGCTAGTTACACTAGCCATCCTTACTGCGCTTCGATTGTGTGCGTACTGCTGCAATATTGTTAACGTGAGTCTTGTAAAACCTTCTTTTTACGTTTACTCTCGTGTTAAAAATCTGAATTCTTCTAGAGTTCCTGATCTTCTGGTAGAGCGTGCATATATCTACCATCGAATCACGAAAGTCT
+
BCCD?CCDCCCCCCBBCCDCDEECDBCBCCBA>BABB=BE?B?BCCCDCC?BBIFDAE?BBBB@CACCBCCCCCB?BBBB@1A@<AAAA<ABCC@CCCACD>AAAFDDACCCCBCCC@CBC@C@CDCCCCCC@CBBD?CCDCCCCCCCCCCBBBC@DCD@@@<@<@AAABBBBB@G;;;;.;<@=;;;;;*;BCCF=BBDLCCBBCBADFDD3DCCGCAH@BB@BBCCBBB@B@BBBCBC>AAC@CCCCCCCCCCCCBBBBBBEH@BBAAA>ACDBBBC?DCBB
@ATNG8:00101:05839
GATGGTAGGCGTGTGAGAGTCTGCCCAGAAGATCAGGAACTCTAGAAGAATTCAGATTTTTAACACGAGAGTAAACGTAAAAAGAAGGTTTTACAAGACTCACGTTAACAATATTGCAGCAGTACGCACACAATCGAAGCGCAGTAAGGATGGCTAGTGTAACTAGCAAGAATACCACGAAAGCAAGAAAAAGAAGTACGCTATTAACTATTAACGTACCTGTCTCTTCCGAAACGAATGAGTACTATGTAGAGCTCTATACTACATCGAATCACGAAAGTCT
+
CBCB?BCC@BACCBCBBEA@AADFD?CBB@CDDCAA?A@BBBBCCC@:;:;?@AB;;;;;*<9@BCCCCBBABB<AB@@===.>=8=299929?A<ACABDBBBB;?;?A<A@A??888AA@@@@@@@???A<@@@A<>>>?AA;;8;=A?B?BBBBBDAA>ABBAAB?BA>@A@9>>@@@;@@@:@@@>>,<?:?@CBB@@AA<@<=<<A=A=AA:;>=A>>?=>>=@<@AA9ABB?AAAC>>?BB>?>BBBBBB@@>BCCBBBBBBBB?A<;<=<=6>@@@
@ATNG8:00102:05819
GATGGTAGCTCACGTACGTCACACGTACTCATTCGTTTCGGAAGAGACAGGTACGTTAATAGTTAATAGCGTACTTCTTTTTCTTGCTTTCGTGGTATTCTTGCTAGTTACACTAGCCATCCTTACTGCGCTTCGATTGTGTGCGTACTGCTGCAATATTGTTAACGTGAGTCTTGTAAAACCTTCTTTTTACGTTTCTCTCGTGTTAAAAATCTGAATTCTTCTAGAGTTCCTGATCTTCTGGTCTACTACACTGTACTCTACCATCGAATCACGAAAGTCT
+
BBDD@BCABBCC@@AGGDDBBBCCCCCDDCAB>BCDD>CE=B>CDDCCCB@BCCCC@C?BCCC?C?BBCCCCCCC?CCCCC3AA=??BF@CCBB?BBA=AB<@@BCCC?AABBBBAA>CA??A?CBBBBB??<@@>><>???>>>@@AAD@?@@@<???<AA<A<AAA>?>AAA<@@@@@5A=A=AAAAA/AAAAD;==;;;A;>>:>>=>/?>>>C<C=DC;>@@@AAA<A<AAA@@@;===>???@@AA@@>???AA@@@AD<=8::D<@?>>>@A:A?::
@ATNG8:00104:05846
GATGGTAGCACACGAGATCTCATCGTACTCATTCGTTTCGGAAGAGACAGGTACGTTAATAGTTAATAGCGTACTTCTTTTTCTTGCTTTTCGTGGTATTCTTCTAGTTACACTAGCCATCCTTACTGCGCTTCGATTGTGTTGCGTACTGCTGCAATATTGTTAACGTGAGTCTTGTAAAACCTTCTTTTTACGTTTACTCTCGTGTTAAAAATCTGAATTCTTCTAGAGTTCCTGATCTTCTGGTGAGATATGCATGATGCTACCATCGAATCACGAAAGTCT
+
44:<8=DCCCCC@@@=BBBBC>=====>=66589696)5>.616<<=>BB?BBB@B4969>>>9=7;;BA?AB=>:AC==>+;@2849::/>ACC?AAA<><9000;=8<=::??:=7;A?<A=???;>>@<8=@?:5:://*/<==>>@@@>>=<8:;;;==:>=?>>>@@@BB:==>>>/=4;5;=>>>.====B6;;A??>==88068:8)8887<7==AB=A@@@>=>:>8;;;@@@;??B===:;;>>===@;;;?>>:9959///:9==?>>BC:B<;;
@ATNG8:00105:05811
GATGGTAGGCGAGAGTGAGACGCAGTACTCATTCGTTTCGGAAGAGACAGGTACGTTAATAGTTAATAGCGTACTTCTTTTTCTTGCTTTCGTGGTATTCTTGCTAGTTACACTAGCCATCCTTACTGCGCTTCGATTGTGTGCGTACTGCTGCAATATTGTTAACGTGAGTCTTGTAAAACCTTCTTTTTACGTTTACTCTCGTGTTAAAAATCCGAATTCTTCTAGAGTTCCTGATCTTCTGGCGCTCTGTCACGTCTGCTACCATCGAATCACGAAAGTCT
+
56C>;?CD@CBBBCCCCDDB;6;BBCCCECAA=ABBB=CD?B>ACCCDBB>BCDED?B?BCBB?B?BAAABCAAA@CCBBB3BC>??BB<BCBC?BBB>BB798BBBB?BBBBBBCC?BAB?B@>>=A????=BB??<??A787@@ABA@@??>>;>>><AA<><>??AAAAAA:???AB6B;?:88777(8>::;1;==;;;A>?><????/@A>@@<@=>><>788???;?<=>>>>>687B>>>>@>===?>><<::;=?@@<@@====BBB???@:@>>=
@ATNG8:00106:05812
GATGTACATGATAGACGACACCAGAAGATCAGGAACTCTAGAAGAATTCAGATTTTTAACACGAGAGTAAACGTAAAAAGAAGGTTTTACAAGACTCACGTTAACAATATTGCAGCAGTACGCACACAATCGAAGCGCAGTAAGGATGGCTAGTGTAACTAGCAAGAATACCACGAAAGCAAGAAAAAGAAGTACGCTATTAACTATTAACGTACCTGTCCCTTCCGAAACGAATGAGTACGATGAGATCTCGTGTGCTACCATCGAATCACGAAAGTCT
+
AABCCCBBBBBDBDCD9;;FJGICC@CCCCBB@B@BBCCCCC@CC@C?BAB??>?=.==@@ABBBCCCCD>FB??><<,<?=A:@@@5??B?BBBBCCB??;?<AA=@@@;@>>>A@==<A:::AAAA:??AA<??AAA???=@7;;B@BBBAA@@@<A@@@BB?BC@BBB=@@>==8?==9<<<<<,8:4:ABA@???@<A<AAAA;@<>>>??:=<=<=6>9=:=?C:AAA<@@>=>>>==>:788BB:888B>>>@AB=A;??C@BABBA@?8@>>>
@ATNG8:00109:05814
GATGGTAGTATATCGCGTCGCTATCCAGAAGATCAAGGAACTCTAGAAGAATTCAGATTTTTTAACACGAGAGTAAACGTAAAAAGAAGGTTTTACAAGACTCACGTTAACAATATTGCAGCAGTACGCACACAATCGAAGCGCAGTAAGGATGGCTAGTGTAACTAGCAAGAATACCACGAAAGCAAGAAAAAGAAGTACGCTATTGACTATTAACGTACCTGTCTCTTCCGAAACGAATGAGTACACATCGTCGTGTCGTGCTACCATCGAATCACGAAAGTCT
+
<:::7<:::==;;;;???==ABB@@89>@594455.54949;;666<8<:6:5---------#-0588>>:::88804456@@@+66268===2>>@@@AAA?659A:@;@?@DBB=BDDCCBBC;;:>@@@B@;@@00,/<<>ACBB@C@CA@=@@@ABB@@<@???=B?<=:8==2888881777133377'8>9794B=;@98797@=<;7<9:///8/5388<<<9?99<<3=<<69<>888>>>>>>;>BBB==BB@<<=BB>BA==>?@?>>A@A9????
@ATNG8:00110:05857
GATGGTAGCACGAGTCACTCATATCCAGAAGATCAGGAACTCTAGAAGAATTCAGATTTTTAACACGAGAGTAAACGTAAAAAGAAGGTTTTACAAGACTCACGTTAACAATATTGCAGCAGTACGCACACAATCGAAGCGCAGTAAGGATGGCTAGTGTAACTAGCAAGAATACCACGAAAGCAAGAAAAAGAAGTACGCTATTAACTATTAACGTACCTGTCTCTTCCGAAACGAATGAGTACAGAGAGTACGATATGTCTCCATCGAATCACGAAAGTCT
+
CCCC@CDEBB?;<@CDCCCDCBBBD@DCC@CCBCCCAD@CBCBECC@BE@E@EDC@@@@@0@?CCBCCCCCCCC>BAAAAAA0@@<B@CCC:CFF@CBBCCCC@@?A@CD@BBB?BBCBCDCCCBBBDBBBC?BB9:9;CBBBBBB@C@CBB?BDCBBBCC?CCCACC?BB?BBB@AAAAA;@@@;=>==?.=@?BAAADBBB@7;7;>AA3838ACAA@BBAABCB?C@CCD>BBB?BBBBBBBCCDBBBBBBBCBBBB===B>AA=AA@CC@AA@@<AABA
@ATNG8:00115:05817
GATGGTAGAGTATCATGTGTATCTCCAGAAGATCAGGAACTCTAGAAGAATTCAGATTTTTAACACGAGAGTAAACGTAAAAAGAAGGTTTTACAAGACTCACGTTAACAATATTGCACAGTACGCACACAATCGAAGCGCAGTAAGGATGGCTAGTGTAACTAGCAAGAATACCACGAAAGCAAGAAAAAGAAGTACGCTATTAAACTATTAACGTACCTGTCTCTTCCGAAACGAATGAGTACACATGTCGTGTCGTGCTACCATCGAATCACGAAAGTCT
+
5:<>7><@;9555===@@9:;AAAC@B@@;9955547<7::555:@;9929249444444$5.5566599999909999999(9;5:5<;;+<9;6;6999:9CC@C@CC?BA?<??>??@=?;;857::=6:::8288888>>>?C>C98.3988888=7=888==6:;4859055669-3./).8888*/.*299@A:;<:088(8865-5.787::5;=85668)/).97,373,3873338778::??B@89889778;?6;<AA@9?:;889918333
@ATNG8:00115:05852
GATGGTAGTGTCATATGAGAGTGTGTACTCATTCGTTTCGGAAGAGACAGGTACGTTAATAGTTAATAGCGTACTTCTTTTTCTTGCTTTCGTGGTATTCTTGCTAGTTACACTAGCCATCCTTACTGCGCTTCGATTGTGTGCGTACTGCTGCAATATTGTTAACGTGAGTCTTGTAAAACCTTCTTTTTACGTTTACTCTCGTGTTAAAAATCTGAATTCTTCTAGAGTTCCTGATCTTCTGGTCTACTACACTGTACTCTACCATCGAATCACGAAAGTCT
+
@@BC@BCDBBBCCCCBCCDDEBCCCCBBBC@@?BEDE?CC?C?BBBBCCC@CDCCC@CACCBB?C@DDCCBBBCC?BBDDD1CC>BBBB<AC@@>@BB>CB?BABHGD@CDDDCCBB?BBB@C@CCCCBCCC@CCCC@BCCCDBBBDDDCBBBCD@DCC@CC@B@CCCCCCBBB?BDDDD;B?A9;::::*:AAAA=@@BCCCDCCC@DFII5DBBAD@DACE@BBBJDCD?@?@BBA;;7;@C@BCBBFDCCCECCCBBBDCCC@BAA@@;@A@@BBC>CA@@
@ATNG8:00118:05853
GATGGTAGGACGAGCGTCTAGAGGTACTCATTCGTTTCGGAAGAGACAGGTACGTTAATAGTTAATAGCGTACTTCTTTTTCTTGCTTTCGTGGTATTCTTGCTAGTTACACTAGCCATCCTTACTGCGCTTCGATTGTGTGCGTACTGCTGCAATATTGTTAACGTGAGTCTTGTAAAACCTTCTTTTTACGTTTACTCTCGTGTTAAAAATCTGAATTCTTCTAGAGTTCCTGATCTTCTGGGTGCGCTACAGTCTCTCTACATCGAATCACGAAAGTCT
+
CCAA?CCC@CBABCCCCCCBBCC@DCCCDCC@BBCD>CC@E@ECCCBCC@BCCCC?C?BBBB?B@CDCCCCCCC?:::::.9A=BAAA<AAAC?CCC@BA<??AAAD?BBBBBBBB>BBC?C?CCBBBB@@<@@@A<@@@@A??>AAAAC>?@@<@@@;@D=A;????BAA@?<>>>@@6@<@;?>>>>/>??@@8@??888@=>>=BDCB/=@>>>:@<@A<CB@@>>>8=8==<>AA:>=@@:>>>@>==A>:;;>>?>AA@A@AAA=A<;<AAA9@@@;
@ATNG8:00121:05833
GATGGTAGCGCATATCAGCGCAGCCCAGAAGATCAGGAACTCTAGAAGAATTCAGATTTTTAACACGAGAGTAAACGTAAAAAGAAGGTTTTACAAGACTCACGTTAACAATATTGCAGCAGTACGCTCACAATCGAAGCGCAGTAAGGATGGCTAGTGTAACTAGCAAGAATACCACGAAAGCAAGAAAAAGAAGTACGCTATTAACTATTAACGTACCTGTCTCTTCCGAAACGAATGAGTACTGCGTCTCACTCTCGCCTACCATCGAATCACGAAAGTCT
+
DDDE?C@@AACCCCBDCCCCCCBBB=CDC@BBCDBB=B?CCCCBBB?CD@C@CAB::999*9?CDDEFCCCCCB9@B99999*9G;A=BBB8BIGACBBBCCCCC?C@BB?BBB@CCCCCBACBBBBBBBCD@CCCC?BBCCCCCC@C@CAB?BDDCCCCC?BBBBBD@CC?CBB=??BBA<A@@:<>===1=C?CA@ACBBBB?B?BBFF>A>ADCCC@BBBBBBB?@>ACC?CCC@AABCCCC@AABBBBBBBBBBCCD@CCC@CCAAB?BBCCDCC>CBBB
@ATNG8:00124:05858
GATGGTAGCGCGACGAGCGTAGACCCAGAAGATCAGGAACTCTAGAAGAATTCAGATTTTTAACACGAGAGTAAACGTAAAAAGAAGGTTTTACAAGACTCACGTTAACAATATTGCAGCAGTACGCACACAATCGAAGCGCAGTAAGGATGGCTAGTGTAACTAGCAAGAATACCACGAAAGCAAGAAAAAGAAGTACGCTATTAACTATTAACGTACCTGTCTCTTCCGAAACGAATGAGTACCTCTCAGACGCTCGTCCTACCATCGAATCACGAAAGTCT
+
//8817::/;44499;;=CBCCCCC>BAA=@BBB@@<@<<<@00/:1781:137388<<;'313;8/0/8888929=>99;;*;@:?<CDF<EBC?ABBB;;9?B?A@CC?B<;6:@;:;:6<<=<AAB?@@=@A;;6:9<;>C>?<??C9989C??ACBB>BAB877>BB?BB=447BCC<CB@>@@AA@2AD?>?@BD>>>B=A7;;??=A=??BAA?ABBBBBB>A????8=>><ABB=>=C?BBBEA===EAA>>?@<@>=:>776A<??BB>?@8=777
@ATNG8:00125:05810
GATGGTAGCGCACACATAGATACAGTACTCATTCGTTTCGGAAGAGACAGGTACGTTAATAGTTAATAGCGTACTTCTTTTTCTTGCTTTCGTGGTATTCTTGCTAGTTACACTAGCCATCCTTACTGCGCTTCGATTGTGTGCGTACTGCTGCAATATTGTTAACGTGAGTCTTGTAAAACCTTCTTTTTACGTTTACTCTCGTGTTAAAAATCTGAATTCTTCTAGAGTTCCTGATCTTCTGATAGCGACGCGATATACTAATCGAATCACGAAAGTCT
+
ECBB@CCCBBBCCCCCCCCBCCCBCCCDCCB@?@>??;@A>B@EDFCCCC@CDCCC@C@CCBB@BABBBCDDFCC=@@@@@0@C>BBBB<ABBB@BCF@CC@BABCCCACCIBBBCD@BBB?B@CBAACB@@>@CCB@CCCCCCCCCCCDDBBBA@CDD=AA?B?CCDCBBBCC@D;:;:.:>B;:::::*;BBCC=A@CCCEEGFK@CBBB2BBBBG@C@BDACBBCCCC@C@BBBBCB?BC@AACCDDGJCBBBCCCCDDD?BBBC@CCCBBBB=B@@@
@ATNG8:00126:05843
GATGGTAGTGTCATATGAGAGTGTGTACTCATTCGTTTCGGAAGAGACAGGTACGTTAATAGTTAATAGCGTACTTCTTTTTCTTGCTTTCGTGGTATTCTTGCTAGTTACACTAGCCATCCTTACTGCGCTTCGATTGTGTGCGTACTGCTGCAATATTGTTAACGTGAGTCTTGTAAAACCTTCTTTTTACGTTTACTCTCGTGTTAAAAATCTGAATTCTTCTAGAGTTCCTGATCTTCTGGTCTACTACACTGTACTCTACCATCGAATCACGAAAGTCT
+
<;@;:==>>?===>=;;6666=<<<=A@@D;;49BBC:?@;?5:@=>===<>>>>>7;7;<<<0926<<;/0//:599:99(//)4455)4;45.5::.55.55555949556;;<>66669=8>>;A@::;<@CAB>AA@AD;;;;BBBBCCCDGCCD?BB5;4;@;::CAAA?A@@@@7><B;99999':?AAB=B@@=B@99666;AAA*;;6666;9>?:<@;<;;<.5.4445<<045:5;=?>@<@@@@@A996BA;==;>9999:??@@@AA49999
@ATNG8:00130:05822
GATGGTAGCTATACGTATATCTATGTACTCATTCGTTTCGGAAGAGACAGGTACGTTAATAGTTAATAGCGTACTTCTTTTTCTTGCTTTCGTGGTATTCTTGCTAGTTACACTAGCCATCCTTACTGCGCTTCGATTGTGTGCGTACTGCTGCAATATTGTTAACGTGAGTCTTGTAAAACCTTCTTTTTACGTTTACTCTCGTGTTAAAAATCTGAATTCTTCTAGAGTTCCTGATCTTCTGGTAGAGCGTGCATATATCTACCATCGAATCACGAAAGTCT
+
55<<9=CBBB=C@A@CCCCCCCCFIGDCCCBB@CCCD>DD@D@CCCBBCC?CBCCC@C?BABC@C@DBACCCCBC@CCBBC1@98=:::,8CBB@CAA=@@<??AEDC?BBBBAAAA>AAC=B>BC>B@>>>=AA@@;@AA@@@@===AAA=<<><>@>=??;?<AAAAAA>>><=>>AA6A;>;>AAAB/??:::1;:A:;;?>?A<AAAA/A>>>>;>;>><>@@@;;:=A<AAAAAA7;:A=BABAA@@@AAAAAD@?@@@@<===AB<@@AA???9?>>>
@ATNG8:00133:05846
GATGGTAGACACGTGTGCTCTCTCGTACTCATTCGTTTCGGAAGAGACAGGTACGTTAATAGTTAATAGCGTACTTCTTTTTCTTGCTTTCGTGGTATTCTTGCTAGTTACACTAGCCATCCTTACTGCGCTTCGATTGTGTGCGTACTGCTGCAATATTGTTAACGTGAGTCTTGTAAAACCTTCTTTTTACGTTTAACTCTCGTGTTAAAAATCTGAATTCTTCTAGAGTTCCTGTCTTCTGGGTCTCTCTCTCACGCACTACCATCGAATCACGAAAGTCTT
+
@ABB?CDCECB;;5<>;;;>;;<CDCCCCCAA?ABBB>BKHKABBBCCDEACCBBB@C?BCAA?@<@AAACBBBB?BBDDD2BB?BBBB@BBBB?BFC?AA598:A9978BDABB??=@CB?B=>>=====?<@AAA<AAAA?A=;=?@@@B888:;;;:?>:=:>>@@@?A==688BGD;F8;7;:===,777:9)/)/99966:==18887'677875858A7;;>@?>?9?7=>>>?<>>ED9>>?@>==AA>>>>>@>>>@<>>;775:777999-33-/*
@ATNG8:00134:05812
GATGTAGTATATCGCGTCGCTATCCAGAAGATCTGGAACTCTAGAAGAATTCAGATTTTTAACACGAGAGTAAACGTAAAAAGAAGGTTTTACAAGACTCACGTTAACAATATTGCAGCAGTACGCACACAATCGAAGCGCAGTAAGGATGGCTAGTGTAACTAGCAAGAATACCACGAAAGCAAGAAAAAGAAGTACGCTATTAACTATTAACGTACCTGTCTCTTCCGAAACGAATGAGTACACATCGTCGTGTCGTGCTACCATCGAATCACGAAAGTCT
+
CCABBCCBBBCCCCDBBBCCCCBB@BCC?CBCCBC?C@CCCCCCC@CC@D@BBCBBCDC2D@CCDBBBBB;;;09@;;;;;*;B=?5;;;6;DDDDICDCGEBB@B@BB@BCC@CCBBCCCCCCBBCCCCB@BBBB?BBAACBBB?C?BBB?ABBBBCCC?AABBBC?CC?AAB?BCCBB=AAB?BCDDC/CC?C@AACAAAA<A;@@AA;@;AADAA?AAAAABC>A=ACF>FBB?AAABBBCCCBABB>ABBBBBABCCBBB@B???B@CBB@BBB>BBBB
@ATNG8:00134:05841
GATGGTAGATACTCGCTGATACACCCAGAAGATCAGGAACTCTAGAAGAATTCAGATTTTTAACACGAGAGTAAACGTAAAAAGAAGGTTTTACAAGACTCACGTTAACAATATTGCAGCAGTACGCACACAATCGAAGCGCAGTAAGGATGGCTAGTGTAACTAGCAAGAATACCACGAAAGCAAGAAAAAAGAAGTACGCTATTAATTATTAACGTACCTGTCTCTTCCGAAACGAATGAGTACTACTCTCAGAGACACACTACCATCGAATCACGAAAGTCT
+
9;@@?B@@@@BBB====A@:;;;;;.;?=5;;;>==8=0555<<8?59848266///888'83666:9888988/3355>>>+==:=<A@@2=;;496;<9;;//,/7::6;;<7;;<<<<=BBBBCAAACC@BBBB=A@CCC@@A>B@B;<8;AAAAACB?AAABBC@BBA???@CBAAA:><>;99::9:%:?;@A?BB=BBC?>=@=@A5;4:9?;:5;A@@@AA>B=??B>BAB?AAB>>>BBAAABBCCBBBBB?>?B>=<;?666<66679@@C?BDB?
@ATNG8:00135:05841
GATGGTAGACACGTGTGCTCTCTCGTACTCATTCGTTTCGGAAGAGACAGGTACGTTAATAGTTAATAGCGTACTTCTTTTTCTTGCTTCGTGGTATTCTTGCTAGTTACACTAGCCATCCTTACTGCGCTTCGATTGTGTGCGTACTGCTGCAATATTGTTAACGTGAGTCTTGTAAAACCTTCTTTTTACGTTTACTCTCGTGTTTAAAAATCTTGAATTCTTCTAGAGTTCCTGATCTTCTGGTATGACTAGTGTACTACTACCATCGAATCACGAAAGTCT
+
5>DC@CCBBBCA@;B@>><@@@@BBBAAABDEFCCCC>BB@B@BBCBCAB5;44:?7>7<=BC@B?B@??BA@:<537333$/83800,/88=4?40*/>9/0//88389;344<B78=8;@;A@A;;:=<9>>;;7;@?DCB@;;;B>>>@>>;;;;=>>5:6;>>A@@???5;;==</=18186@@@,::79=+--6---27.22)/>>>+;//-/;38368.6:;>;:;<?<>?>@BB=>>><@???===>>=AAC===::::4;:;>B;>>?@ABD9>>>=
@ATNG8:00136:05826
GATAGGAGACACGTCGCACACGTACTCATTCGTTTCGGAAGAGACAGGTACGTTAATAGTTAATAGCGTACTTACTTTTTCTTGCTTTCGTGGTATTCTTGCTAGTTACACTAGCCATCCTTACTGCGCTTCGATTGTGTGCGTACTGCTGCAATATTGTTAACGTGAGTCTTGTAAAACCTTCTTTTTACGTTTACTCTCGTGTTAAAAATCTTGAATTTCTTCTAGAGTTCCTGATCTTCTGGTGAGATATGCATGATGCTACCATCGAATCACGAAAGTCT
+
@A9597>>:<ABB@@;;9BAA@BAAABAB?BAAA:AA>B=BCA;:;999<@@?8<055::5:7<<:9=<:66)//6666$//4:3//(////6;;;6990443>>?<@@@ACBBB?BCC?D>AABBCB7718>;;188A;;;H>>>=ABABA@<7889=<18189:988888).....&.(.)2.;;;)66...'..57873558+2222$222+26+..'.9(/...73505;;;@;88+//8488;A@>>=>@A>>>@;;;AA<>>?@B:=>>>>=>6=<:/
@ATNG8:00143:05833
GATGGTAGCGCGACGAGCGTAGACCCAGAAGATCAGGAACTCTAGAAGAATTCAGATTTTTAACACGAGAGTAAACGTAAAAAGAAGGTTTTACAAGACTCACGTTAACAATATTGCAGCAGTACGCACACAATCGAAGCGCAGTAAGGATGGCTAGTGTAACTAGCAAGAATACCACGAAAGCAAGAAAAAGAAGTACGCTATTAACTATTAACGTACCTGTCTCTTCCGAAACGAATGAGTACTATGTAGAGCTCTATACATCGAATCACGAAAGTCT
+
BCED?CBCCCABBDCCCCCCDGCCC>CCC?CGECBA>A?CBCBBCC?BB?B@BA?88878)7?ACBABAAB:98*8>>@A@@0@@<<299909EEAEBBBDCFBB@B@BC@CCC>AACBCCCCCCCCBBCDC?CCCC<@?AABBBB>C@C??=@EDCBABC=AADCCC?CC?BBB?BBBDC>B?@=?CFFE3BB?BBBCCAA==:=:==BA<@<@ABBA?BBBBBBB@C?BBB>BBB?BBBCCDCAAABB@@@@@>>>A?@@AA@@@=??BBBFD?C@??
@ATNG8:00146:05850
GATGGTAGGCGGAGAGTGGAGACGCAGTACTCATTCGTTTTCGGAAGAGACAGGTACGTTAATAGTTAATAGCGTACTTCTTTTTTCTTGCTTTTCGTGGTATTCTTGCTAGTTACACTAGCCATCCTTACTGCGCTTCGATTGTGTGCGTACTGTGCAATTATTGTTAATCGTGAGTCTTTGTAAAACCTCTTTTTACGTTTACTCTCGTGTTAAAAATCTGATTCTTCTAGAGTTCCTGATCTTCTGGATATGAGTGACTCGTGCTACCATCGTAATCACGAAAGTCT
+
>CDD@C<<744.44449959;<<;;666;;<><;455555&55./)////;<;6;:<<;8=89444.458889888882333333#33-33:==1=>=B<?>;7:@:00/88:178===:<<444=7=67588?5556;:9:36222666553595---(-(-626;4;-//995555557(75555)3(..5555'57333'22555537..(.777'.-----(-622338555272555557*..9363226...3336888;;5750555857.53../99.663,
@ATNG8:00146:05858
GATGGTAGATACTCGCTGATACACCCAGAAGATCAGGAACTCTAGAAGAATTCAGATTTTTAACACGAGAGTAAACGTAAAAAGAAGGTTTTACAAGACTCACGTTAACAATATTGCAGCAGTACGCACACAATCGAAGCGCAGTAAGGATGGCTAGTGTAACTAGCAAGAATACCACGAAAGCAAGAAAAAAGAAGTACGCTATTAACTATTAACGTACCTGTCTCTTCCGAAACGAATGAGTACTGTATCTATGTGTGCGCTACCATCGAATCACGAAAGTCT
+
//9969B@BBBCCBBACCDICCBBC>BCC@BBBC@@=@?AAACCBC@AA>A?CDB?????.??BBCDCCCBBBB>BBBBBBB5BC@DACDD;BCD@CCCCDCCBB?C@CE@CCC=BBCCCCCDCCCCCBCCD@CCBB?BACBCCBC>C@BBB@BCCCCCBB@BBAAAD?BB?AAA9::DBB=@>>;::9999%9><>?=?@B@BE<>788BB8?<>CA;;8:?@??BA?B?BBB=BBD@DBBDBCCBBBBB@@B@@CBAAAC@>=><ABDBB;??=>AA@8@000
@ATNG8:00102:05894
GATGGTAGTATCTGCACACTCTGTCCAGAAGATCAGGAACTCTAGAAGAATTCAGATTTTTAACACGAGAGTAAACGTAAAAAGAAGGTTTTACAAGACTCACGTTAACAATATTGCAGCAGTACGCACACAATCGAAGCGCAGTAAGGATGGCTAGTGTAACTAGCAAGAATACCACGAAAGCAAGAAAAAGAAGTACGCTATTAACTATTAACGTACCTGTCTCTTCCGAAACGAATGAGTACACATCGTCGTGTCGTGCTACCATCGAATCACGAAAGTCT
+
8::;;A>CCBBBBBBBBCDCCCCCC@DAB=@BBA@A=A=@ACAAAA=?@;@<@BA@AAAA2A@CCBDCBBBAAA;>A<<<<<*9:495>>>7@BB@BBBBBCBBC@C?@@@BCC@CCBBCFDDAAACCBBBC@CABA?BAAABCCC@DADBC?BCDCCDAB>AACCABA9977A=4??@A@6:>?<@ACCC3CC?BABBBG===-/-/:;;3959>BCB?AA:99AA@C?CCC>BBB?BBCCBBBA???BB@@@><<773::=>>8?<<<>?CC>>?@A;A>??
@ATNG8:00105:05887
GATGGTAGCGCGACGAGCGTAGACCCAGAAGATCAGGAACTCTAGAAGAATTCAGATTTTTAACACGAGAGTAAACGTAAAAAGAAGGTTTTACAAGACTCACGTTAACAATATTGCAGCAGTACGCACACAATCGAAGCGCAGTAAGGATGGCTAGTGTAACTAGCAAGAATACCACGAAAGCAAGAAAAAGAAGTACGCTATTAACTATTAACGTACCTGTCTCTTCCGAAACGAATGAGTACTGCGTCTCACTCTCGCCTACCATCGAATCACGAAAGTCT
+
55>>8=B@A@@@BBBBCCCCCAAAB?BCC@CBBBCC@C?CBDCCBB?BD@C@CAAACCAA2A?BBBBDECC877)7>9:;;;*;A=>=@BC9CCC@CCCGCCDCC@B@BB@CCC?CCDDCBCCCCDCCCCCC@CDAA=A@@@AAAB?C?BBB@BCCCBBAA?BEBBBC?AA<AAA;?????8<>?=ACCCC3CD?B@@?B@>=>7:6;=>>1837>D??=@A@@???<??AAE@BBA?BBCBBBBBBCBAAAA?@?A@CAA>ACD@C???C@ECCBBBA=AB@@
@ATNG8:00113:05897
GAGGTAGACATATCGTACTCTCTGTACTCATTCGTTTCGGAAGAGACAGGTACGTTAATAGTTAATAGCGTACTTCTTTTTCTTGCTTTCGTGGTATTCTTGCTAGTTATACTAGCCATCCTTACTGCGCTTCGATTGTGTGCGTACTCTGCAATATTGTTAACGTGAGTCTTGTAAAACCTTCTTTTTACGTTTACTCTCGTGTTAAAAATCTGAATTCTTCTAGAGTTCCTGATCTTCTGGTGTCGTCTATCATGTACTACCATCGAATCACGAAAGTCT
+
CDC@CABABBCCCCCCDCBACCCBBABBBBB=B>@@;@A>B>BDBABBC?BBAAA?C:;8==9=?BBBBBBBBA?<<===+<A>A97713<<=48=>8=A48:>A8938;>;@A@B=@?>;@<@@???>==<@??@=>>>BA?????AA@???;>===BB:>:=@?:;;;;A9==@AA5A:=18////(/888:)/....57<??;;<==,9///;385=?=????AAB=B<@?>>@D7;;?<?@==>>;;;CBB;;6=///96::9<@=@A@@:;;3;=;;
@ATNG8:00114:05895
GATGGTAGCGAGCGAGTGTGTATACCAGAAGATCAGGAACTCTAGAAGAATTCAGATTTTTAACACGAGAGTAAACGTAAAAAGAAGGTTTTACAAGACTCACGTTAACAATATTGCAGCAGTACGCACACAATCGAAGCGCAGTAAGGATGGCTAGTGTAACTAGCAAGATTACCACGAAAGCAAGAAAAAGAAGTACGCTATTAACTATTAACGTACCTGTCTCTTCCGAAACGAATGAGTACTGCGTCTCACTCTCGCCTACCATCGAATCACGAAAGTCT
+
55=>:@CCBABBBDJCBBBBBBCBB?BBD>A>@B@A4:69?@??9;6735:437455555$549;<C>CAA000,000////$/;3:6=>=0<;9;@;;;?AA000/7>@=AAB?BBBAA@@@BCBCBBBBB@BCCCACBCCCCDD@B@BAA?BCCDDBBB?CCDCCC?CCC@@?=?FDDD<A??=?AAAA3AA?ABBBBBBBB@C>AABB?B?@AB:;6;BAAABB?B@BBD=BAA?AABCBAA????;;;@@AAAAB;;9;DB?CDCCD?ABBBEEI=CBA@
@ATNG8:00116:05886
GATGGTAGTAGTACACTAGTCATACCAGAAGATCAGGAACTCTAGAAGAATTCAGATTTTAACACGAGAGTAAACGTAAAAAGAAGGTTTTACAAGACTCACGTTAACAATATTGCAGCAGTACGCACACAATCGAAGCGCAGTAAGGATGGCTAGTGTAACTAGCAAGAATACCACGAAAGCAAGAAAAAGAAGTACGCTATTAACTATTAACGTACCTGTCTCTTCCGAAACGAATGAGTACTGTATCTATGTGTGCGCTACCATCGAATCACGAAAGTCT
+
-888888;BB==@?666@DAAABBB?BBBADBCA00-0,//<==?@9<=;>;?>B@@@?4=259:;;CCCBBA;@?:9999'9=9=8@@B8BBB@CCBCB;;;DAF?BC@BBB@DCCCCCCBAAACBBBBB?BBBB?AADBCBBC?C@B;;9;AAAABBB?BCDCBB?BB=@@@299<<>8?AA?AAAAA2AEAAA@CC>>??:=:<>AA=A=A@?::5:>=??AA=A>AAC>C?><=CBBBB@BBBBAAB988>B?>9<95559===77176:;CAC>A987
@ATNG8:00119:05899
GATGGTAGCTATACGTATATCTATGTACTCATTCGTTTCGGAAGAGACAGGTACGTTAATAGTTAATAGCGTACTTCTTTTTCTTGCTTTCGTGGTATTCTTGCTAGTTACACTAGCCATCCTTACTGCGCTTCGATTGTGTGCGTACTGCTGCAATATTGTTAACGTGAGTCTTGTAAAACCTTCTTTTTACGTTTACTCTCGTGTTAAAAATCTGAATTCTTCTAGAGTTCCTGATCTTCTGGCTCTCGTAGACAGTTACTACCATCGAATCACGAAAGTCT
+
>@BC>BADCBBBD:96===@CCBB>A?>@A@A=CCBC>CCBC@BBBDDCD@CCCBA?C@CEA@>@>BBACCCBBC@BBABA2A?<@AA@:@CCC?CBB?BB@AAABAA>ABBACB>><?DC@D?BB>BA=>><?E@@;>>AAABB>???@@:::>:==><@D<A<AAA>>>AAA;@====2=;><>ADDC/??AAC9>>??AAB@;;7;@@?/@==>?<>=AA;@BBBB@@<><>@@@>><>;;6;;///:==999=//,/9:::7=@@>>;>A>>>BB:AAAA
@ATNG8:00125:05865
GATGGTAGCACGACACGACGATGTGTACTCATTCGTTTCGGAAGAGACAGGTACGTTAATAGTTAATAGCGTACTTCTTTTTCTTGCTTTCGTGGTATTCTTGCTAGTTACACTAGCCATCCTTACTGCGCTTCGATTGTGTGCGTACTGCTGCAATATTGTTAACGTGAGTCTTGTAAAACCTTCTTTTTACGTTTACTCTCGTGTTAAAAATCTGAATTCTTCTAGAGTTCCTGATCTTCTGGGATGTGTGCGCAGTGCCTACCATCGAATCACGAAAGTCT
+
AA@@<;:<<@AB;:;;;;;;>><AAB:96===7;;<@6;A9B>:;9B@@>;<<7/0*/)//:;:;6;<@?>>;99499999'88-3377135557<;<>@A788B?>?;??@@AABC?BCC>B>AC>ABB==:=BBB;>>@A@@@;66;99///;6::A;:9475777785555+2.377+7).)..999)55333-55;866//.338888)8999:6;69>5>;;7558;=6;9///-(-566....553552222;;;499:357555/77:9755-5997
@ATNG8:00129:05896
GATGTAGTCTCAGATAGTCTATAGTACTCATTCGTTTCGGAAGAGACAGGTACGTTAATAGTTAATAGCGTACTTCTTTTTCTTGCTTTCGTGGTATTCTTGCTAGTTACACTAGCCATCCTTACTGCGCTTCGATTGTGTGCGTACTGCTGCAATATTGTTAACGTGAGTCTTGTAAAACCTTCTTTTTACGTTTACTCTCGTGTTAAAAATCTGAATTCTTCTAGAGTTCCTGATCTTCTGGAGATACACATGATACTCTACCATCGAATCACGAAAGTCT
+
CBA@@BC@ABBBCAA;;;;9ACDBBABBCGD@CCCC>DD@C@CCCBDBC@CBBBBACABCBC?C?BCCCCCCCC?BBGDD3::7;;@@=C<=>9>>>8<<<;@BCBC@CDCCCCCC@CCG?B?CCCCCCCC?BBBC@DBBBBBCBBCCBBBCCC@CDD?BB@C@AABCCCBAA?ACCDD9A>A<CACCC0CC;;;/;AAABBBB@@?ADDD5B@@@@=A=BA=AA@@@:;7:?BBAB;;5:;<4;??>=@@@@BB???BCBB@@9?=>==9<?B?BAD?C;;;
@ATNG8:00130:05875
GATTAGTATAGAGCTCTACATAGTACTCATTCGTTTCGGAAGAGACAGGTACGTTAATAGTTAATAGCGTACTTCTTTTTCTTGCTTTCGTGGTATTCTTGCTAGTTACACTAGCCATCCTTACTGCGCTTCGATTGTGTGCGTACTGCTGCAATATTGTTAACGTGAGTCTTGTAAAACCTTCTTTTTACGTTTACTCTCGTGTTAAAAATCTGAATTCTTCTAGAGTTCCTGATCTTCTGGATATGAGTGACTCGTGCTACCATCGAATCACGAAAGTCT
+
CCC?CDBBBBBBBCBBBCCCCCCECCCCBB@BDDD>CC?B?BCCCCCC@CCCBB?B?BBBD?B?CCBBBCC>E?AAAAA2AB?BBBB>BBBC>AAB?BB===>BBC?BBBDC@AA?BAA<A<AAAAAA?>9>AAA;===;;;>>DDAAAA>>><>>><@A<@;?AAA???BB<>>?DD5@;?<ACCCC/BA999077:///=<=A<BDDD/?;;:D=B<@@<AAAA>>>=A=D@AAAD7;;A;@@BBB===@BB@?>AA@@?@;::::;;??>==DE:?;<;
@ATNG8:00131:05908
GATGGTAGAGAGAGCTCTCTCATCGTACTCATTCGTTTCGGAAGAGACAGGTACGTTAATAGTTAATAGCGTACTTCTTTTTTCTTGCTTTCGTGGTATTCTTGCTAGTTACACTAGCCATCCTTACTGCGCTTCGATTGTGTGCGTACTGCTGCAATATTGTTAACGTGAGTCTTGTAAAACCTTCTTTTTTACGTTTACTCTCGTGTTAAAAAATCTGAATTCTTCTAGAGTTCCTGTCTTCTGGCGCGTATGTATGTCGCCTACCATCGAATCACGAAAAGTCT
+
CCCC?CAABCCCCCC@AACCCCCCCBBBCDCG@CCCC=CDAEAA@ABBBB@CBBBB@D?BACC:B=ACCCC@BBB=877777#::49???8?ACA?BBA=AA<>>>A??;?BBCB>>??BBB?D?BB@AA=<<=C?A?=AA@@@>>>@@B=>;;;A<AAA;<<6<8=?@@@@AAB<@@@AA6@<@;<<<<;;';>>>@9@>>888>>::1/////%////;6;6AA5>>@@=<=<A=>?>@B=??A9=====>A???A@@@AA5;;=8;;;>B<?=<<8888)8::=
@ATNG8:00132:05877
ATGGTAGTATCTGCACACTCTGTCCAGAAGATCAGGAACTCTAGAAGAATTCAGATTTTTAACATCGAGAGTAAACGATAAAAAAGAAGGTTTTTACAAGACTCACGTTTAACAATATTGCAGCAGTACGCACACAATCGAAGCGCAGTAAGGATGGCTAGTGTAACTAGCAAGAATACCACGAAAGCAAGAAAAAGAAGTACGCTATTAACTATTAACGTACCTGTCTCTTCCGAAACGAATGAGTACACACTCTCATATGACACTACCATCGAATCACGAAAGTCT
+
;::5:@B?@;;666??>>?>>6667;::5555555.5.5<<4449.4/271/////;;;$/+/3339344:9;;144438<<;;$33,3,3777'733.3:877;7333(3,39485539888?CCCCCCEBCBBC@CCBC?C???AAAD?C@C@A>ABBBBCCC@C@@?BC?BA?BBC?C???D=A@@;:9999(9A?BBACADCCA;@<>>>><>=@@CA@>@C@@ACB@CA@AA9??A>BBCCCAAACCCCCCBBBBCDAAACBBAACCCCC?BBABBAA<AA@@
@ATNG8:00132:05892
GTTGGTAGCTCTGCTCTGACTCTCGTACTCATTCGTTTCGGAAGAGACAGGTACGTTAATAGTTAATAGCGTACTTCTTTTTCTTTGCTTTCGTGGTATTCTTGCTAGTTACACTAGCCATCCTTACTGCGCTTCGATTGTGTGCGTACTGCTGCAATATTGTTAACGTGAGTCTTGTAAAACCTTCTTTTTACGTTTACTCTCGTGTTAAAAATCTGATTCTTCTAGAGTTCCTGATCTTCTGGGTGCGCTACAGTCTCTCTACCATCGAATCACGAAAGTCT
+
:>8<;>?@?=?CD===6556=>==A<;;==54.48883:=8=:=?>><AB6966<<7<;>===7;7;=BBCE@==:=@><<(444)4455)4455.555.55.5:=<<A?CABBDCB@=::;7:9>@?@944>2949839555;555=665::<::5;==8=@;:7?B@AADFBB?<;>>>0>7;7;>>BB1ABAAA;A9:9>>9949.4444$477///2//)//444<;.4053:;:;5:89905599>:9<=<699=BA@AA;9;99A=:::B@@@:?>>>
@ATNG8:00133:05870
GATGGTAGTACATTATAGACGACACCAGAAGATCAGGAACTCTAGAAGAATTCAGATTTTTAACACGAGAGTAAACGTAAAAAGAAGGTTTTACAAGACTCACGTTAACAATATTGCAGCAGTACGCACACAATCGAAGCGCAGTAAGGATGGCTAGTGTAACTAGCAAGAATACCACGAAAGCAAGAAAAAAGAAGTACGCTATTAACTATTAACGTACCTGTCTCTTCCGAAACGAATGAGTCGATGAGAGAGTCTCTCTCTACCATCGAATCACGAAAGTCT
+
5@<>@BBC;;55505;@CCCDCBAA<@BB=A@BB@@=@?C@@@BCC?CC@C@BAABDDDD3B?AA@???ABCCC=8744444$55.5:?@@2;6619ABBABB::89<@@;AAA7;;A@BBBDCCCCCBBBC@BBAA9;;CAAABB?B@C;;7;::9B@>?>AAA?>>:>>399:6?<===5<::177@@AA(AB;884<<<A@@;@366:>8=:>>@@@;>=>>?BC?B=>?B>BBB@999A8789BABBBBBBCA;;<A@==A@::....+-593333(3889
@ATNG8:00135:05891
GATGGTAGTACATGAAGACGACACCAGAAGATCAGGAACTCTAGAAGAATTCAGATTTTTAACACGAGAGTAAACGTAAAAAGAAGGTTTTACAAGACTCACGTTAACAATATTGCAGCAGTACGCACACAATCGAAGCGCAGTAAGGATGGCTAGTGTAACTAGCAAGAATACCACGAAAGCAAGAAAAAGAAGTACGCTATTAACTATTAACGTACCTGTCTCTTCCGAAACGAATGAGTACTGCGTCTCACTCTCGCCTACCATCGAATCACGAAAGTCT
+
69CD;>CCBBBBCCC?BBB@@@BA=@@@>BCCCCF?A=AAAAABBADDAD@CBAAABBB0A<??AAAB@A:::5:@ABCCC2@A?A@CII<ICC?CBBAA@CBC@B?BB@CCC?CCCACCDCBBBCCAA@C@BBAA>AABABBBB@B@CBB@BCCCCCAA=??@AAB?BB???@?BBBDD>BBC??????1?C?@<;;@ABBB<>7;;??<?=AABBB?AA@AA8978?BCD>BBB?BBBBBBBBAA?@@@@A@ABBAA@>AA@=ABAAB@CCAB@??9?A@A
@ATNG8:00136:05866
GATGGTAGCTCTGCTCTGACTCTCGTACTCATTCGTTTCGGAAGAGACAGGTACGTTAATAGTTAATAGCGTACTTCTTTTTTCTTTGCTTTCGTGGTATTCTTGCTAGTTACACTAGCCATCCTTACTGCGCTTCGATTGTGTGCGTACTGCTGCAATATTGTTAACGTGAGTCTTGTAAAACCTTCTTTTTACGTTTACTCTCGTGTTAAAAATCTGAATTCTTCTAGAGTTCCTGATCTTCTGGGCTGCGCTGATATGCGCTACCATCGAATCACGAAAGTCT
+
<=DD=B@?@@<ACCEDDBBBABABBBBBBB@B>@444(4:5?:DDBBBBCABCBCCAH@BA;=8B<@@;@;>999999;;;;%;9?);5B<,45555955.5;.56==>>?999>@>=93949498=>:9:BBC@CCBB?B::;BB@A@;;:>@@;;6;CC?BB@C?AACBB;<;?<<5555'5.5.59<==0BB6997:><<=;5544.4444$4;;9:7;7?@;>???><=29299:><<259@@.9:;;@B@@A@BB@@?@@BB?BB@@@?BAADAAA<ABBC
@ATNG8:00138:05867
GATGGTAGTACATGATAGACGACACCAGAAGATCAGACTCTAGAAGAATTCAGATTTTTAACACGAGAGTAAACGTAAAAAGAAGGTTTTACAAGACTCACGTTAACAATATTGCAGCAGTACGCACACAATCGAAGCGCAGTAAGGATGGCTAGTGTAACTAGCAAGAATACCACGAAAGCAAGAAAAAGAAGTACGCTATTAACTATTAACGTACCTGTCTCTTCCGAAACGAATGAGTACGTGTGCGACGTGTCTCCTACCATCGAATCACGAAAGTCT
+
==BC@DDABBCCCBBCBBBBA@@CD@CCCBCFIBCCCDCCBBBB@CC@C@CCB@@@@@0@>BBDDIGCCCBB8A@;;;;;.;D?D<@?>0>B@?=CCECCC999;?BCACCC@CGB;:;CBBBCCBCCCC@CCCC?BBBBCCCC?C@C99;:CFECCCC@CCBBBC@AC?CCC>AABBB=BA@=@@@@@3BB@BBBCBBBBB?B?BBCC?C?CCCCD@CCAA@CB?B@CCC=CCC?BABCBBBBBBBAAABBBBBBCBB?BBB?BBBBB@BBBBBDC=A@??
@ATNG8:00141:05882
GATGGTAGGCGAGAGTGAGACGCAGTACTCATTCGTTTCTGAAGAGACAGGTACGTTAATAGTTAATAGCGTACTTCTTTTTCTTGCTTTCGTGGTATTCTTGCTAGTTACACTAGCCATCCTTACTGCGCTTCGATTGTGTGCGTACTGCTGCAATATTGTTAACGTGAGTCTTGTAAAACCTTCTTTTTACGTTTACTCTCGTGTTAAAAATCTGAATTCTTCTAGAGTTCCTGATCTTCTGGGCTGCGCTGATATGCGCTACCATCGAATCACGAAAGTCT
+
:?CE@CBB@BB@?@BA@@@CAAACCCCBBBCB>BBBB=BABB?A@@BBCD?CBBBB@B?BAAA@C@BBBAA??@A@BCEFD2??=?ABD>BCBCACCC?CB9;;ABBB?CCCCCC;===CC@D?DCCBCBBB@BCBC@CCCCCCBBCCCBCBCCC@C::;;D@D@BCCBCBCBB@CCCDD;E@E:;;FFJ5BBBBB<B@@ABCBCAA5;;;;*;@@A@=@?AB>BBBBCCG?A?ABACCC=@@AB;AB;<;CCCEDEDCCCBBBC@BBCBB?BB;;;CB=BBBB
@ATNG8:00141:05900
GATGGTAGCTCACGTACGTCACACGTACTCATTCGTTTCGGAAGAGACAGGTACGTTAATAGTTAATAGCGTACTTCTTTTTCTTGCTTTCGTGGTATTCTTGCTAGTTACACTAGCCATCCTTACTGCGCTTCGATTGTGTGCGTACTGCTGCAATATTGTTAACGTGAGTCTTGTAAAACCTTCTTTTTACGTTTACTCTCGTGTTAAAAATCTGAATTCTTCTAGAGTTCCTGATCTTCTGGGATGTGTGCGCAGTGCCTACCATCGAATCACGAAAGTCT
+
BBCC@BBBBB?>595<;;>B@@@@@CDCCCBC?CCCC>CCACIGCCBCEI@BBA@@?C?DCCC@BAECCBBCAAA@BBCBB2BB?BBAB=BBBB@DCC?CG9::AD:998BBBCEBB?BBB=@>ABBBBE??;?;;;9=@@@A@A;<;????BCC688;<?>;>=@@@B@@@AA8::AAA3@=@7;;EDD/;;;BB385<<<97=//(/355'3/85;;A;AA9==B@@@@<@;>=9=//)/777.66:;AA;;;>=>??@6;;<5///79166@;;;D;@???
@ATNG8:00142:05885
GATGGTAGCACACGAGATCTCATCGTACTCATTCGTTTCGGAAGAGACAGGTACGTTAATAGTTAATAGCGTACTTCTTTTTTCTTGCTTTCGTGGTATTCTTGCTAGTTACACTAGCCATCCTTACTGCGCTTCGATTGTGTGCGTACTGCTGCAATATTGTTAACGTGAGTCTTGTAAAACCTTCTTTTTTACGTTTACTCTCGTGTTAAAAAATCTGAATTCTTCTAGAGTTCCTGATCTTCTGGGTCTACGCTCGTCGCGCTACCATCGAATCACGAAAGTCT
+
99;;<?@<?@ABBBCC>BCBC;66>>=@=B;;9;CCC=CC@B@BCDDICC@CCCCC?C@CBCC?C@CCCCDFA>@8::9999#7949=??8>CAA?AA@=@B<?>@C@@?ABAAAA>><?AA?B@BBBBBAB>=A@@@:>>@@@9;:;;?>?>A>><>?>:;;5;6;CCBA@ADD=>>>@@6@<@;?DABAB)@@66606<;///<<7;77@@@@'<///;6<4@A7>>AB><><@<A??@@@6;;>>7==<<=????@@===?;;:>5::==<=@>899@@6---6
@ATNG8:00145:05877
GATGGTAGTATAGAGCTCTACATAGTACTCATTCGTTTCGGAAGAGACAGGTACGTTAATAGTTAATAGCGTACTTCTTTTTCTTGCTTTCGTGGTATTCTTGCTAGTTTACACTAGCCATCCTTACTGCGCTTCGATTGTGTGCGTACTGCTGCAATATTGTTAACGTGAGTCTTGTAAAACCTTCTTTTTACGTTTAACTCTCGTGTTAAAAATCTGAATTCTTCTAGAGTTCCTGATCTTCTGGATATGAGTGACTCGTGCTACCATCGAATCACGAAAGTCT
+
//??:<AA@BB;;;A<ACCBBBCBCCCCCCA@<@A@@<AA@C?A@CBBCL@BBCCD?B=?@BB?B@BBAAACCBB?AA===.=;;A@AC>CBBC?AAB?AA=@@@@9::)9=>??>?9;?;;7;===<:888?:>;;;7;@@@@BB===@AA===A18888==5;5:=>@@@A@@6::<=</<5;5:>DFD/=>CED5818>888===>1////(////5056CD;>>ACAAA<A:A@ABAA;>>=<@:::;;;;;::A@A66///<066:=A<??>=;;:3:>?@
@ATNG8:00101:05949
GATGGTAGTGCGTGAGAGAGAACCCAGAAGACAGGAACTCTAGAAGAATTCAGATTTTTTAACACGAGAGTAAACGTAAAAAAGAAAGGTTTTTACAAGACTCACGTTAACAATATTGCAGCAGTACGCACACAATCGAAGCGCAGTAAAGGATGGCTAGTGTAACTAGCAAGAATACCACGAAAAGCAAAGAAAAAAGAAGTACGCTATTAACTATTAACGTACCTGTCTCTTCCGAAACGAATGAGTACACATCGTCGTGGTCGTGCTACCATCGAATCACGAAAGTCT
+
<<;@=?CDCCBBBBDBBADBB6:9,;;;59EB;;49.5==>>>>=;;5;9>@?@A@@@>$9.49>>?>BA:::53;9<>>??&9::-918898$39;4;=B=ABBCC@D@??;?9939B?@@@>>>>>A>>=66/7:7818=>@@=888)84:=@?ECBAAABB?BBBBAA>>;7??@9>@9999*9988(7><<:@&@C>BBBBB?66=,/,/===5>:>B<;;=B@;;;=<9=9888-8>>:?A@@??????@@@@????=@AAAAAA9949A@??;?A@>999,:@@A
@ATNG8:00105:05914
GATGGTAGAGAGACTGTAGCGCACCCAGAAGATCAGGAACTCTAGAAGAATTCAGATTTTTAACATCGAGAGTAAACGTAAAAAGAAGGTTTTACAAGACTCACGTTAACAATATTGCAGCAGTACGCACACAATCGAAGCGCAGTAAGGATGGCTAGTGTAACTAGCAAGAATACCACGAAAGCAAGAAAAAGAAGTACGCTATTAACTATTAACGTACCTGTCTCTTCCGAAACGAATGAGTACCTCTCAGACGCTCGTCCTACCATCGAATCACGAAAGTCT
+
::<<9>>@B<AAB@@@@@@BCCACA>BBC>AA@BCA4;69=>>=9905:7:9>B?>:=>>+=:>933;899;::918833333$3;,3,333&388,33::888==/31398<==43328<<>><@@CBCCBB?BB@@=@AAABBBB@C>BAA>@BBBBBBC@DDDCBB>BA@??>=@@???289A>BBDDD3BE?BACCAA=AA1817:::8=5::@;;5;>:79?C=A?BBD?BAA=<<<?:;@=@CBBBBABBCC?@?@<==;;A<<8>8<<>>=;>8;>A?
@ATNG8:00112:05922
GATGGTAGATACTCGCTGATACACCCAGAAGATCAGGAACTCTAGAAGAATTCAGATTTTTAACACGAGAGTAAACGTAAAAAGAAGGTTTTACAAGACTCACGTTAACAATATTGCAGCAGTACGCACACAATCGAAGCGCAGTAAGGATGGCTAGTGTAACTAGCAAGAATACCACGAAAAGCAAGAAAAAAGAAGTACGCTATTAACTATTAACGTACCTGTCTCTTCCGAAACGAATGAGTACATAGATATACGTATAGCTACCATCGTATCACGAAAGTCT
+
B?>?5:555AAAAA;9:=9@AAAAB=ABI@BBCCCD??=@AA:9<B>BA=A=@@BAAAAA2A<??BCEBBBCDD>B?@@@AA0<A;@8CBB<CDJ@DAAABBB;;6;?AB?BBB>BBBBCBCBBBBBBAABB>ABAB>ACCBCCBB?D@BBB@BCCBCCBB?BBB@@@<00,0@;6;97377(7;;8<<<==?&>A?@A@BB@?AA:>:==AC6;6;>B@@=?A??:::>B>ADE>BAB?BCFCB@??AA@?@CB;;;==BA887@@=B@@>>><;87557)5977
@ATNG8:00114:05940
GATGGTAGCATCATGCATATCTCACCAGAAGATCAGGAACTCTAGAAGAATTCAGATTTTTTAACACGAGAGTAAACGTAAAAAGAAGGTTTTACAAGACTCACGTTAACAATATTGCAGCAGTACGCACACAATCGAAGCGCAGTAAGGATGGCTAGTGTAACTAGCAAGAATACCACGAAAGCAAGAAAAAAGAAGTACGCTATTAACTATTAACGTACCTGTCTCTTCCGAAACGAATGAGTACTATGTAGAGCTCTATACTACCATCGAATCACGAAAGTCT
+
8854.4;99::;;<@AA666<665=85667<99///6939:/554558949733/655555$53-----//3333(3777777'//)/5;;</==><?==>?C@BB9B????@GG?BBB@@@;:9AA@A@@@@<@AAC>CAACCCAA=A>A@@;?A@@@@@@;>>?8789==8<?=8====>6>882377787%7=9<879==A=>;?5:9<:2:177@9929>==?>@5828A?9?99377333889;;:;88885557::;::99276655/55589:9166//
@ATNG8:00129:05933
GATGGTAGTAGTACACTAGTCATACCAGAAGATCAGGAACTCTAGAAGAATTCAGATTTTTAACACGAGAGTAAACGTAAAAAGAAGGTTTTACAAGACTCACGTTAACAATATTGCAGCAGTACGCACACAATCGAAGCGCAGTAAGGATGGCTAGTGTAACTAGCAAGAATACCACGAAAGCTAGAAAAAGAAGTACGCTATTAACTATTAACGTACCTGTCTCTTCCGAAACGAATGAGTACTGTATCTATGTGTGCGCTACCATCGAATCACGAAAGTCT
+
:889@A006BC@KDDBBCCCC@@@A=AAA<@@AABB@C?CGCBBCC@CC?C?BB?;<;<;*;:@@ACBBBB::9/9=;:995$5=8<<=@@2BECACBABACCCC?B@DD@CCC@@@ABBCGBBBBBABBBB@BBCB@CBBBAAAB?C@CBB?CDCBBBBB?BABBBB?EC@BBB799CCC>CA::8999:(:>;@A??A@CCC@C@CDCC=?=?@B@@<99:@ABA@EDCCC>C@@>?CCCAABBBBBBBBBCCBBBBBB@>>=;>A@@@<>>?>CCD?B;;:
@ATNG8:00131:05935
GATGGTAGGCGACATACATACGCGCCAGAAGATCAGGAACTCTAGAAGAATTCAGATTTTTAACACGAGAGTAAACGTAAAAAGAAGGTTTTACAAGACTCACGTTAACAATATTGCAGCAGTACGCACACAATCGAAGCGCAGTAAGGATGGCTAGTGTAACTAGCAAGAATACCACGAAAGCAAGAAAAAGAAGTACGCTATTAACTATTAACGTACCTGTCTCTTCCGAAACGAATGAGTACTGCGTCTCACTCTCGCCTACATCGTAATCACGAAAGTC
+
56BB<ACC@C@AABBEEEDDA@@BB>BBDBCBBBCC@C?@@EBBBC?BB:;8:AAA@ABB0A>BCCCCCCAAAE=@@@@@@@0@B?BADDD;CFFAFHBBBCC@@=@?BB?BBD?BBBCBBBBCCCCBBBCD?BBCD>@?B@CCCC?C@BBB@CCCCCCBB@AAACCD@BB?AAB@CCCCC>CAA=AA@@@2@B@>@?BBB??>@D>AAB?8=8<>BBC?BBBBBCB@C@CCC>CCF9;;AA@AA?::9;;B@?>><;;//)///----//)/6669:<5997
@ATNG8:00139:05935
GATGGTAGCGCATATCAGCGCAGCCCAGAAGATCAGGAACTCTAGAAGAATTCAGATTTTTAACACGAGAGTAAACGTAAAAAGAAGGTTTTACAAGACTCACGTTAACAATATTGCAGCAGTACGCACACAATCGAAGCGCAGTAAGGATGGCTAGTGTAACTAGCAAGAATACCACGAAAGCAAGAAAAAGAAGTACGCTATTAACTATTAACGTACCTGTCTCTTCCGAAACGAATGAGTACCTCTCAGACGCTCGTCCTACCATCGAATCACGAAAGTCT
+
8:;=<B<@@@@@@BBBBBBBBB@@@;ABB>BFB@@@9;6;DC;;<C;??6:47??;;::9'99CBBBCCCCCCC>CD;;;;;$;;:<?=>>2@C@<?C?CCCC@@:=:00,0@@:@@FCBBADDCCCBBBBH?BBAA?ABCBBBBB?C?CAA?BBCBBBDEACBBBEE?AA@BBB?BCCCC=D:9399999(9?;>@@?<=@8778?A?9919<>8;;;5;@@@@AA?C9CDE>B:968==>?BB?BCCCBBACAA@A@994:?>8?===A===@>999/9==?
@ATNG8:00144:05941
GATGGTAGTGTCAGGCGCGTCGTCCAGAAGATCAGGAACTCTAGAAGAATTCAGATTTTTAACACGAGAGTAAACTGTAAAAAGAAGGTTTTACAAGAACTCACTGTTAACAATATTGCAGCAGTACGCACACAATCGAAGCGCAGTGAGGATGGCTAGTGTAACTAGCAAGAATACCACGAAAGCAAGAAAAAGAAGTACGACTATTAACTATTAACGTACCTGTCTCTTCCGAAACGAATGAGTAACGAGAGAGCACACGTGTCTACCATCGAATCACGAAAGTCT
+
8:<B;>@B;;5::96;;;<=;;;;7;>>:>==;;;5;5:;;;??>@CC?B;??;;5555$47;::8>/0-888/-//79:::*9;7;:>>>/<9<899.4=;84339-3-4<7;:=588:==?73339::888B8=BBC?BCBA@A????<?AA?BB::;BBB?BCBABA=@@<:99<@@AAA;A::399999(9<8<>>>988;=:)/*/=::4;79----,3--.977,2,28=07@;6:9<<8828333;?>CBB@@AA@@:==??;>787=8>A@==>A:>:;;
@ATNG8:00145:05931
GATGGTAGAGAGAGCTCTCTCATCGTACTCATTCGTTTCGGAAGAGACAGGTACGTTAATAGTTAATAGCGTACTTCTTTTTCTTGCTTTCGTGGTATTCTTGCTAGTTACACTAGCCATCCTTACTGCGCTTCGATTGTGTGCGTACTGCTGCAATATTGTTAACGTGAGTCTTGTAAAACCTTCTTTTTACGTTTACTCTCGTGTTAAAAAATCTGAATTCTTCTAGAGTTCCTGATCTTCTGGTGTCTGATCTGTATCACTACCATCGAATCACGAAAGTCT
+
CCCD@DAACCA@ABB:96>CC@IIDA@AACCC@CFCD>CB@B@AAACDDD?BBBBB@C@BCBC?B<AACBBBBBB?BABCC189<??DE>BB?><>BA<AB799ABAA@BBBBBBBB?BB>9=:>BAA=???<AAAA;AA??>>>AAAAAA>??A<;===>><><?AAAA@@@A<@@AAA3?:?:==AAA.A?>>>7>A>>>A=;87088888%988:=<>;@A;AAAA=<=;A<ABAA>>;>@A<???=;<>?@A@@@D@@????:>>B@@<@A???@@:@>>>
@ATNG8:00100:05986
GATGGTAGCACACGAGATCTCATCGTACTCATTCGTTTCGGAAGAGTCAGGTACGTTAATAGTTAATAGCGTACTTCTTTTTCTTGCTTTCGTGGTATTCTTGCTAGTTACACTAGCCATCCTTACTGCGCTTCGATTGTGTGCGTACTGCTGCAATATTGTTAACGTGAGTCTTGTAAAACCTTCTTTTTACGTTTACTCTCGTGTTAAAAATCTGAATTCTTCTAGAGTTCCTGATCTTCTGGGCAGACTCTCACACGCCTACCATCGAATCACGAAAGTCT
+
59BB9BBCCCCCABBC;;;CCCGCCC;;;@AB>BBBC>FGAFACCCEECC?BBBCH@C?AAAC@D@CBABABB@@6;:AAA2AA<??BB<ABBB>CBC?BH;=;CEEGADCCCCCCCABBB@C@CCBBBBBC@CBBB?BCCCCBBBDCCBCCBBB@CBB@BB?B@A@ADCDCDC>A;:;:.:=@;:;;;;*;BBCC>CCCCDCCBAA?BHHK5CCCDDACACC@BBCDCCB@B@BBBBDG;;:DD?GCIBBBBBCBBBBCC@CDD?BBCCC>AABBBBB<BBBB
@ATNG8:00101:06006
GATGGTAGTATAGAGCTCTACATAGTATTCATTCGTTTCGGAAGAGACAGGTACGTTAATTTAATAGCGTACTTCTTTTTCTTGCTTTCGTGGTATTCTTGCTAGTTACACTAGCCATCCTTACTGCGCTTCGATTGTGTGCGTACTGCTGCAATATTGTTAACGTGAGTCTTGTAAAACCTTCTTTTTACGTTTACTCTCGTGTTAAAAAATCTGAATTCTTCTAGAGTCCTGATCTTCTGGTCTACGTCGTCGCTCTACCATCGAATCACGAAAGTCT
+
@ADG@CCBBBCBCCCC=BAD@CCCFCBA?@BA>BBBB=BC?D?A@CCHDC@BBCAA>A@HE<A?ACCBB???A=<=??<,<@:=?>?8?@@@7A@?9=@47:??><48=A??;BC?BBD?B?BBCB???D@CCB@<@==:;;@???A>>>@DD:>=?<@A<A<AAA>>>@@@=?@@BB6@<@:=<>??/:=?>>6>:::>?;::@1/////%/./083836828<>>CBBB<??BBDC<>?@=@??>?AB@>CBB?>;;;;5;:;;>:=>AAACD;>>==
@ATNG8:00102:05965
GATGGTAGGACGAGCGTCTGAGAGGTACTCATTCGTTTCGGAAGAGACAGGTACGTTAATAGTTAATAGCGTACTTCTTTTTTCTTGCTTTCGTGGTATTCTTGCTAGTTACACTAGCCATCCTTACTGCGCTTCGATTGTGTGCGTACTGCTGCAATATTGTTAACGTGAGTCTTGTAAAACCTTCTTTTTACGTTTACTCTCGTGTTAAAAATCTGAATTCTTCTAGAGTTCCTGATCTTCTGGGTGCGCTACAGTCTCTCTACCATCGAATCACGAAAGTCT
+
AACC@DBC?CCBBCBBCBBBBBBC?BBBCCEC@CBBB>BC@C@BBBBCCC@CCCCC@CADC;;<=AHFEEJCBCC@;;;;;;%;@>@BCE?C>=C<C?=><C9;;ACAB?BBBBCBBC@CDC@B?CCCCBBBB@BBA@=ABC@@@@ABBBCCBBAA;@@@<@C@CABBDBBBBCB?C;<;<6<@D?AABBB0BBABC>ABCCCCC@@@=@CBC5CBBBB@B?BB?BCDCBBB@C@BAACBA=A?A@<ABBCCDFCBB;;;A:;;AB?@@@BB>@@CCAA@8A;;;
@ATNG8:00110:05982
GATGGTAGTATAGAGCTCTACATAGTACTCATTCGTTTCGGAAGAGACAGGTACGTTAATAGTTAATAGCGTACTTCTTTTTCTTGCTTTCGTGGTATTCTTGCTAGTTACACTAGCCATCCTTACTGCGCTTCGATTGTGTGCGTACTGCTGCAATATTGTTAACGTGAGTCTTGTAAAACCTTCTTTTTACGTTTACTCTCGTTGTTAAATATCTGAATTCTTCTAGAGTTCCTGATTCTGGTGTCTGATCTGTATCACTACCATCGAATCACGAAAGTCT
+
A?BC@CBBAAB;;6<=<<BB<<;>>>@@@@;949494)4;7;8<:;:;<@?A:::949-43;;7;8;;@AAA<=>8=====+;A8=333(339:688==BB?B@@@@@,//666866/556,2+.3...332-3799*./7798=<????@=;>A<@=<868189>>==<=>::055777)53;6:8888*77777)./9997-/)/63881/56::<A4<69949<<5779(/)...542225:9;9>>?>>A@A?>:97=9937<979:=<:779;19::9
@ATNG8:00112:05968
GATGGTAGCACACGAGATCTCATCGTACTCATTCGTTTCGGAAGAGACAGGTACGTTAATAGTTAATAGCGTACTTCTTTTTCTTGCTTTCGTGGTATTCTTGCTAGTTACACTAGCCATCCTTACTGCGCTTCGATTGTGTGCGTACTGCTGCAATATTGTTAACGTGAGTCTTGTAAAACCTTCTTTTTACGTTTACTCTCGTGTTAAAAATCTGAATTCTTCTAGAGTTCCTGATCTTCTGGGCAGACTCTCACACGCCTACCATCGAATCACGAAAGTCT
+
ACCD?CCCCBBC:;9=BCBBCBBBBCABB@@@=AAAC=CD>C=AADBBBCADBBBC?B?BDDE@D@CBBBDDA??=:::::):;;=???8?CAA=AAA=CC????CBB?BBBBBBBB?CCC?B?BB?BB@@A=A@>>=AAA?>>A@@@D@A?><<6::::AA<><>A@@@@@AA<AAAAC6C:=9<=??@/@A>??9>>@>>>@@;;6;@?@/@;;;B>E=??;?@@>>>><A<AAA@@@9==;>4;99///;99>C>>>?<?<<8<:;;>:===A@@@:@@A@
@ATNG8:00130:06007
GATGGTAGCGCACACATAGATACAGTACTCATTCGTTTCGGAAGAGACAGGTACGTTAATAGTTAATAGCGTACTTCTTTTTCTTGCTTTCGTGGTATTCTTGCTAGTTACACTAGCCATCCTTACTGCGCTTCGATTGTGTGCGTACTGCTGCAATATTGTTAACGTGAGTCTTGTAAAACCTTCTTTTTACGTTTACTCTCGTGTTAAAAATCTGAATTCTTCTAGAGTTCCTGATCTTCTGGAGATACACATGATACTCTACCATCGAATCACGAAAGTCTT
+
/0/95:>/0///4::<==<<<CCBBB;559;:5;>>>455.5499;;;?@:>>>==8<7<5555:6:5959=544544444$4;7;8993445<7;;>;>>9<<<<<>9>BBBBB<<8<00+08>=099@9949===469@@@<=A?=><>0//97<;?<?@;>:>?===9959259>=>0==@=B=@@@+<>999,59=>@@@@;@29999'9955:.525;==@?;;<<7<7:=<4455:=>:@@?====666>;;;=><><:6////;466::5//)////)
@ATNG8:00142:05997
GATGGTAGACACGTGTGCTCTCTCGTACTCATTCGTTTCGGAAGAGACAGGTACGTTAATAGTTAATAGCGTACTTCTTTTTCTTGCTTTCGTGGTATTCTTGCTAGTTACACTAGCCATCCTTACTGCGCTTCGATTGTGTGCGTACTGCTGCAATATTGTTAACGTGAGTCTTGTAAAACCTTCTTTTTCGTTTACTCTCGTGTTAAAAATCTGTAATTCTTCTAGAGTTCCTGATCTTCTGGACGACGCGCACTGACACTACCATCGAATCACGAAAGTCT
+
55==:>CCBBBBBAD;;;CCIGCCCBBAACCC?CHCC>CD@D@CBBBDCD?BBCCCAE?C@AC?C@CBCBCCEBB=??<=>.???BABB=ABBB>AAC?CD>98:BCF?BDDC???D?CCA<A=AAA@@@@@;A>>>;A>>=>>@@@A>>>???A<;;;=AA;?=>>?A>=>>?:<<AAA6A<A:>?DDD/>?CB9??;;;<;:7706=??/?>>:;:;A7:;=@>>>AAA<A<AAA@??<>>==@?;;;=====;<;BB@;;:?;?>>>A=A>==@AE:B???
@ATNG8:00102:06046
ATGGTAGAGTATCATGTGTATCTCCAGAAGATCAGGAACTCTAGAAGAATTCAGATTTTTAACACGAGAGTAAACGTAAAAAGAAGGTTTTACAAGACTCACGTTAACAATATTGCAGCAGTACGCACACAATCGAAGCGCAGTAAAGATGGCTAGTGTAACTAGCAAGAATACCACGAAAGCAAGAAAAAGAAGTACGCTATTAACTATTAACGTACCTGTCTCTTCCGAAACGAATGAGTACTACTCTCAGAGACACACTACCATCGAATCACGAAAGTCT
+
=>>:>CCDDB>DCCBBBBCCCFCC@CFF?CBCCCC?B?BCCCCBB@BB?B>BAA@@AAA0@=AAFGACAHCDD<BB;;;;;$;>995555&5;;8<BBCCCCCB?B?;;6;CC79:BBBCBBCCCBBCCBB?BD@@>ABCB@A@@@9ADBB@BCCBBCCC@CAAADB@BB@????BBCFD:???;?BBBB3BD?BABBCCBBB797:DBA<@<?@C;;:;CBBBBB?B?BBB=BBC@CBBBBBCBBBBCCBB?@?BBB@??CCB?BBBBD@D899DDD>C@A@
@ATNG8:00107:06049
GATAGCGAGCGAGTGTGTATACCAGAAGATCAGGAACTCTAGAAGAATTCAGATTTTAACACGAGAGTAAACGTAAAAAGAAAGGTTTTACAAGACTCACGTTAACAATATTGCAGCAGTACGCACACAATCGAAGCGCAGTAAGGATGGCTAGTGTAACTAGCAAGAATACCACGAAAGCAAGAAAAAGAAGTACGCTATTAAACTATTAACGTACCTGTCTCTTCCGAAACGAATGAGTACGTGTGCGACGTGTCTCCTACCATCGAATCACGAAAGTCT
+
55:::566=@AA@@@;;5<<;;7;>>:>=<<55047;8:55596:;04-39;5555&55555<<56655@4666==;;'444)4.555&5::.56<<;;<>>:=9<A<?:>;;995?@<=>==666;=<79555.5999;544.54955.5;;<=>>>:A<BA@@:==600/166:==0833,33333$3943333<3339,33(33336<6426;>75559999.4.444(4::534444;9;;//----5--///8833346===;:68553499(3388
@ATNG8:00107:06054
GATGGTAGCTCGCTGATGATATCTCCAGAAGATCAGGAACTCTAAGAAAGAAATTCAGATTTTTTAACACGAGAGTAAAACGTAAAAAAGAAAGGTTTTTACAAGACTCACGTTTAACAATATTGCAGCAGTACGCACACAATCGAAGTGCAGTAAGGATGGCTAGTGTAACTAGCAAGAATACCACGAAAGCAAGAAAAAGAAGTACGCTATTAACTATTAACGTACCTGTCTCTTCCGAAACGAATGAGTACTGTATCTATGTGTGCGCTACCATCGAATCACGAAAGTCT
+
//7748;;AC==E@A@CA@@B;9;:2555.5559::.5./9900)00/(///(/5433888888$82887988?7;<>?277944444#455)/)/:::(://)/<<;;<;9:9,9:>A=A;;69?@<B@ABCCAAABBDC?AA;;6;;;;BA@?<A=A;;8:ACBCBCC?BCC???6:0*0=;(//=;;36684<BCCD1781388;A@9991716656)/*/:>>><A@:89<=2947>?9?<<6;8;<<==>>@@BBBBBBBBB@@A=8785:=<==:>A;;ABB9?:::
@ATNG8:00114:06034
GATGGTAGTATCTGCACACTCTGTCCAGAAGATCAGGAACTCTAGAAGAATTCAGATTTTTAACACGAGAGTAAACGTAAAAAGAAGGTTTTACAAGACTCACGTTAACAATATTGCAGCAGTACGCACACAATCGAAGCGCAGTAAGGATGGCTAGTGTAACTAGCAAGAATACCACGAAAGCAAGAAAAAGAAGTACGCTATTAACTATTAAACGTACCTGTCTCTTCCGAAACGAATGAGTACACATCGTCGTGTCGTGCTACCATCGAATCACGAAAGTCT
+
<<;B<BB@A@:;;@@CGGCCCBCCA=AAA=@AA@AA4;59==>999:<<8<9<=;;:?;?+=9??????CBAAA;98;>===(992549990;===BBACBB@@@=A=@A?BCDACC@@ABBCCCGCDAA@C?BABA>A:;9C:::>B@B@@?@BBBCBBB@@??BBA?BA<??848<99:5::96:?>?@/::59BAA@A=?A:>;::::-55)5:@AB@C<:9944048;;;3;33.333?AABBBBBBCBB777?877:?C<B=@?@=>9>?====>8=?88
@ATNG8:00126:06020
GATGGTAGCTATACGTATATCTATGTACTCATTCGTTTCGGAAGAGACAGTTACGTTAATAGTTAATAGCGTACTTCTTTTTCTTGCTTTCGTGTATTCTTGCTAGTTACACTAGCCATCCTTACTGCGCTTCGATTGTGTGCGTACTGCTGCAATATTGTTAACGTGAGTCTTGTAAAACCTTCTTTTTACGTTTACTCTCGTGTTAAAAATCTGAATTCTTCTAGAGTTCCTGATCTTCTGGGATGTGTGCGCAGTGCCTACCATCGAATCACGAAAGTCT
+
AABB?BBDA@;;B?@@BBBBCCAABAABBBBB@BCBM?DD@C@CCBACB@A?ADCC@D?BBBC@D?BBCCCBABA@BCBBB1:9<>87:.7<>>CBB?AB89:@A8978CC@AACC?BBB@B?BA<<=><>9>>=A=AAAA@@@??@@???ABB:==A<??<?=>>=@@BA>><>>BCB6?:>5:::::*;;AAD;A>>==?????=====,=///>7@5==;@CCBAAA=B<@>>>>>:<==?6>==;;;>>>@???@@<@@@;@;;;A6;;;:==>7=>=?
@ATNG8:00134:06051
GATGGTAGCACGACACGACGATGTGTACTCATTCGTTTCGGAAGAGACAGGTACGTTAATAGTTAATAGCGTACTTCTTTTTCTTGCTTTCGTGGTATTCTTGCTAGTTACACTAGCCATCCTTACTGCGCTTCGATTGTGTGCGTACTGCTGCAATATTGTTAACGTGAGTCTTGTAAAACCTTCTTTTTACGTTTACTCTCGTGTTAAAAATCTGAATTCTTCTAGAGTTCCTGATCTTCTGGGATGTGTGCGCAGTGCCTACCATCGAATCACGAAAGTCT
+
:;BB:BBBBDBBBCCCCCBBBCCCCDCCCC:96:::;7<CAGACCCCCCC@CCBCC?C?BBBB?A?CCCCCBBBD?AA@A@.=?<@889(8@AB@BCCAA@<??ACCC>AACCBBAA>BBB?B=AB>B>>;;7;A>>9>?@@===?AAAA@>>>@<@@@:??<A=AAA===AAA;>>?AA5A<A;<<999*9:;=>9@>>>>>BB@@:>><</=99:@=@<@@=AAAA@@@<@;@ABCAA9<=AA:@:::A@??@>A@>@A:@AA:@==<>;?>=??AC:A<;;
@ATNG8:00136:06055
GATGGTAGCGAGCGAGTGTGTATACCAGAAGATCAGGAACTCTAGAAGAATTCAGATTTTTAACACGAGAGTAAACGTAAAAAGAAGGTTTTACAAGACTCACGTTAACAATATTGCAGCAGTACGCACACAATCGAAGCGCAGTAAGGATGGCTAGTGTAACTAGCAAGAATACCACGAAAGCAAGAAAAAAGAAGTACGCTATTAACTATTAACGTACCTGTCTCTTCCGAAACGAATGAGTATTGCGTCTCACTCTCACCTACCATCGAATCACGAAAGTCT
+
88;<9@<BBBCBACBBBBBBBAAAC>6669=?@>CD@H?AABBB@?=>B?D;;;<59999$:.99;B=<BBBBA9A;;9999$94.43999+9994;@?AA==59158<<8@>@;?@@@@@@ACCCCCCBCC@CCCC>B:;;CBCC<@<A<;5<B;;;CCI@BBBECD?CC@BBB?BBBAC=B>=9:9:9::%9897=8C<=BB;=:977993:;>>BB@?@@;;;=>8<8<>?9>BC>A@?@AAA=BC@AABCBCB@@@::6:BB@CBBBA@CCDBBBC>CDBB
@ATNG8:00137:06031
GATGGTAGACATATCGTACTCTCTGTACTCATTCGTTTCGGAAGAGACAGGTACGTTAATAGTTAATAGCGTACTTCTTTTTCTTGCTTCGTGGTATTCTTGCTAGTTACACTAGCCATCCTTACTGCGCTTCGATTGTGTGCGTACTGCTGCAATATTGTTAACGTGAGTCTTGTAAAACCTTCTTTTTACGTTTACTCTCGTGTTAAAAATCTGAATTCTTCTAGAGTTCCTGATCTTCTGGTATACACACTCGCTCGCTACCGATCGAATCACGAAAGTCT
+
@BCB@CCCCCCBBCBCBCBBBCCCC=@@>CBB@CDCD?CD?C?CCCCCCC@AABCD>B?BCAA>A>BCBBBCCB@;9::9:$:8389949AAA>AAD??>;??ACDD?AAABB>>>9@>C:<:<@A>>?>>=AAAA;AA=>>>@=>>AA@>>>@<@AA<BC=C:>>AAAB@@@<AA@A@6@=A;<<<<<.<><=;199999:=;;;49::;.;AAAB<A;A@<B@@@???=D<A????A:=;A;??;;:>>>=>>>:::@<<:7*--3---4;:>A>>>9>@@@
@ATNG8:00141:06015
GATGGTAGACATATCGTACTCTCTGTACTCATTCGTTTCGGAAGAGACAGGTACGTTAATAGTTAATAGCGTACTTCTTTTTCTTGCTTTCGTGGTATTCTTGCTAGTTACACTAGCCATCCTTACTGCGCTTCGATTGTGTGCGTACTGCTGCTATATTGTTAACGTGAGTCTTGTAAAACCTTCTTTTTACGTTTACTCTCGTGTTAAAAATCTGAATTCTTCTAGAGTTCCTGATCTTCTGGTGTCGTCTATCATGTACTATCGAATCACGAAAGTCT
+
55<>:>==969BBBCCCBCBAAA;;6@@@A@@9@?A@;@C@D?BBCC@@?@BBB=B?B@BBBB>A<?BB???B??8BB===+==6<88818;::6::?8?A9=?>?>B@BBBBB@<;7;>>;?<??>>:;//*/8770-//998<8;998///777:;?;;;8;<@@@>=??AB9<<999,7178<=CCC.8533;-3-----23.2,2;;;*;55561616638722.6838-..7677*..3.358;99;<<;=8::@@BBBBB:;67<7//-7.796-
@ATNG8:00144:06019
GATGGTAGGAGACACGTCGCACACGTACTCATTCGTTTCGGAAGAGACAGGTACGTTAATAGTTAATAGCGTACTTCTTTTTCTTGCTTTCGTGGTATTCTTGCTAGTTACACTAGCCATCCTTACTGCGCTTCGATTGTGTGCGTACTGCTGCAATATTGTTAACGTGAGTCTTGTAAAACCTTCTTTTTACGTTTACTCTCGTGTTAAAAATCTGAATTCTTCTAGAGTTCCTGATCTTCGGTATACACACTCGCTCGCTACCATCGAATCACGAAAGTCT
+
CCBC@CCC?CCCCCBBBCCCCABBCCCECC@@?ABBC?BCACBCCCBCBD?BBBBB?B?CCCC?C@CBABBBBBB??????.=A>AABA<BCBB?BBA>BB>AABDBB?ACCCA@AA?BBB<@<?=;;;><<:<@@A<>>>@@@???AA>>>>>?=<>><AA<@:A<;=AAA@>;>ACCC5A=A;@@@@>.>@???7?;;;==>>>><AAAA/A<<=A<A<AA<AA>>>??<?<???E@@<>=:>@AA?>>>;;;>>>>>>>>A<@>@@@<@@>>><A7@A=A
@ATNG8:00144:06058
GATGGTAGTACATGATAGACTACACCAGAAGATCAGGAACTCTAGAAGAATTCAGATTTTTAACACGAGAGTAAACGTAAAAAGAAGGTTTTACAAGACTCACGTTAACAATATTGCAGCAGTACGCACACAATCGAAGCGCAGTAAGGATGGCTAGTGTAACTAGCAAGAATACCACGAAAGCAAGAAAAAGAAGTACGCTATTAACTTTTAACGTACCTGTCTCTTCCGAAACGAATGAGTACTATGTAGAGCTCTATACTAATCGAATCACGAAAGTCT
+
DCBB?BBACBCCCBBBBBCCBBBCCADCC@BBBCCC@B@CBDCCCC@BB=?;=?@;;;;;$;7B=;B<>CC@A@8@A;<;;;';?:?599909DD?CCAAABB;;:;@DEACCC?BBCCFCCBBCCBCCBDD@CCCC@CCCBB@?A@C@CCCACCCBBCDD?BBBCCC?CC?B??>?BCDD=BA@;>>===.?B?@AABB???B=?:??AA:B@CCBBA>>:888<=:?<BAA:A==:;;;==B>>>>A>>BBBBAAACBBBAA>C@@@<B?AA=<;5><::
@ATNG8:00144:06059
GATGGTAGGCGTGTGAGAGTCTGCCCAGAAGATCAGGAACTCTAGAAGAATTTAGATTTTAACACGAGAGTAAACGTAAAAGAAGGTTTTACAAGACTCACGTTAACAATATTGCAGCAGTACGCACACAATCGAAGCGCAGTAAGGATGGCTAGTGTTACTAGCAAGAATACCACGAAAGACAAGAAAAGAAAGTACGACTATTAACTATTAACGTTAACCTCGTCTCTTCCGTCAAACAGAATGAGTACCTCTCAGACGCTCGTCCTACCATCGAATCACGAAAGTCT
+
55>>:?CC?BBBDCCCBBBBBBBBB=BCC@CCBCCDAD>BBCBCCD?@@6::0;C@?@@8@@CDAAABCC9:97:A@AAB9AA>@399:*9:?>ABBBACBCD?D?>>>>BB?BCBAAACCAAAACAA994;AAA;=====@DD<A8=>A=CA@@=<=8<<>>>BA?00,000*0000/)4944.49:<.9;;3///////35<5936///)-05--(-053----//8:39373333(3333-388:///06666788:334=>?C?>?>?BBBBC?BBBBBBA;A>88
@ATNG8:00147:06014
GATGGTAGGAGACAGCGTCGCACACGTACTCATTCGTTTCGGAAGAGACAGGTACGTTAATAGTTAATAGCGTACTTCTTTTTCTTGCTTTCGTGGTATTCTTGCTAGTTACACTAGCCATCCTTACTGCGCTTCGATTGTGTGCGTACTGCTGCAATATTGTTAACGTGAGTCTTGTAAAACCTTCTTTTTACGTTTACTCTCGTGTTAAAAATCTGAATTCTTCTAGAGTTCCTGATCTTCTGGCGCTCTGTCACGTCTGCTACCATCGAATCACGAAAGTCT
+
55<=.55?5;<>>0//:::@AA@C@>CCB>C;;1;@A@:<B?C:;;?BBBC@DC@@@>B?ABCB>A=?@@???>8;6>=??>(978>@BE?BBBB?ABB?BB599ABBCAB???BBDD=<::;C=A@@@?===;?@@@=???@===;;;=B>=>=<197807;6<4;9>A99<8825>><>2@9=7>BBBB/@@@@@9??@;;;;;;>;:@@@,=///95;4??6<<<=;>C>D:=>B;;;7;;@;;;;=?AA;;;?>>;;;@>>><?>;;;5;?>;@AC=BCBB
@ATNG8:00148:06056
GATGGTAGGTGCACATGAGTGTATCCAGAAGATCAGGAACTCTAGTAGAATTCAGATTTTTAACACGAGAGTAAACGTAAAAAGAAGGTTTTACAAGACTCACGTTAACAATATTGCAGCAGTACGCACACAATCGAAGCGCAGTAAGGATGGCTAGTGTAACTAGCAAGAATACCACGAAAGCAAGAAAAAAGAAGTACGCTATTAACTATTAACGTACCTGTCTCTTCCGAAACGAATGAGTACGATGAGAGAGCTCTCTCTACCATCGAATCACGAAAGTCT
+
<<<=@CCC@BACCBCDDDAAABA;;2:99.4;:@>@<@699BBBBBBBB7;5;@?:::9:$:.95<@;9A<99B8?;ABCCC1AA=@9>@>4>@@:B=CBAB@9:89?BA@BCD?BBBBB@@ACCCCDBBGMFC@@@@BBCDCCCC@C>@?@>BBCCCDCA?AACADC?CB?BBB@BBBAA9::@;::9999%9=;793?<=;@;>:<:;AA;A7;:B@@;@ABA@CC<@;>?=6<9948@@???BCCAAAA@@988?@>==@>>;8;////498@BBCC>B???
@ATNG8:00104:06108
GATGGTAGTGGTCAGTGCGCGTCGTCCAGAAGATCAGGAACTCTAGAAGAATTCAGATTTTTAACACGAGAGTAAACGTAAAAAGAAGGTTTTACAAGACTCACGTTAACAATATTGCAGCAGTACGCACACAATCGAAGCTCAGTAAGGATGGCTAGTGTAACTAGCAAGAATACCACGAAAAGCAAGAAAAAAGAAGTACGCTATTAACTATTAACGTACCTGTCTCTTCCGAAACGAATGAGTACACATCGTCGTGTCGGTGCTACCATCGAATCACGAAAGTCT
+
888=.//7//)/7////:9996665;7;9;6655<;<8<265554;;.44.46:::;;=?>+=255=?===<::;,334:;;;(55.5.555&5999<666;;;;>:=8=>:555259CBBBBBB@BBBBBCE@A@@@6;9?A999?@C@A@@@DCC@@@;?9::?>8;8><9<97/777377(7>>8;==<<<&97/3758865.-(-(-499)---8;;;8==555:;.3/3:=3:@B>A<@=>====@@;>?A>;;///)/88;;>8BA@AB@=A=88883333<
@ATNG8:00120:06109
GATGGTAGCGAGCGAGTGTGTATACCAGAAGATCAGGAACTCTAGAAGAATTCAGATTTTTAACACGAGAGTAAACGTAAAAAGAAGGTTTTACAAGACTCACGTTAACAATATTGCAGCAGTACGCACACAATCGAAGCGCAGTAAGGATGGCTAGTGTAACTAGCAAGAATACCACGAAAGCAAGAAAAAGAAGTACGCTATTAACTATTAACGTACCTGTCTCTTCCGAAACGAATGAGTACGTGTGCGACGTGTCTCCTACCATCGAATCACGAAAGTCT
+
45:<7=BCBBBDDAABBCCCDBCAB?ADD@CCCBBD=@<@BB@AAB?AA?@=??;;;===+B>BCCCCCDDCCC=A@@A@@@0AB?A@BBA8BCB@DBBBCCC@@=@?BB@BBG@CCBBBBAAABCBCCBBB@CCAA?BBCCCDCC?C@CAA>@CCBBBBB@BDDDCC=AB@CBB?BBBBC?C?>;>AA@@3AA>=>>BBBCCD?A?BBBB<><>BBCB@BB;;<CCAC@CBC>CCC@CDCBBBBBCBBBCCABABBBBBA;>>A=@BBBB?B?BCBBB>B999
@ATNG8:00124:06075
GATGGTAGTGGTCATATGAGAGTGTGTACTCATCGTTTCGGAAGAGACAGGTACGTTAATAGTTAATAGCGTACTTCATTTTTCTTGCTTTCGTGGTATTTCTTGCTGTTACACTAGCCATCCTTACTGCGCTTCGATTGTGTGCGTACTGCTGCAATATTGTTAACGTGAGTCTTGTAAAACCTTCTTTTTACGTTTACTCTCGTGTTAAAAATCTGATTCTTCTTAGAGTTCCTGATCTTCTGGACGACGCGCACTGACACTACCATCGAATCACGAAAGTCT
+
::;<8<<;<=:969BDDBBCDCC>=00//---/////(//)/499;656;99;69615699::.925<555////)//////$//)/:=<2<54439555)5:49565=7;;;77://)/99272/44444446888:2555555555555;=;4505557;;6;49;:4444443:<@@@*929299==='94:>?1=00/=9////)////$////:838;7/-(----86=688::/-(--6(,,-----:;566===>><;<.5559939===??@06555
@ATNG8:00127:06086
GATGGTAGTGTCAGTTCGCGTCGTCCAGAAGATCAGGAACTCTAGAAGAATTCAGATTTTTAACACGAGAGTAAACGTAAAAAGAAGGTTTTACAAGACTCACGTTAACAATATTGCAGCAGTACGCACACAATCGAAGCGCAGTAAGGATGGCTAGTGTAACTAACAAGAATACCACGAAAGCAAGAAAAAGAAGTACGCTATTAACTATTAACGTACCTGTCTCTTCCGAAACGAATGAGTACACATCGTCGTGTCGTGCTACCATCGAATCACGAAAGTCT
+
<<??<;<A9;5@<5576<@BCBCDD@BA@?@BCBBB?B@CCDBBAEAHF?B@CCDAAAAA2A@CCCCCCCA998-8=:;;;;*;C@D?CBB7B<<7;CCBBBC;;8;=AB?BBB?BCCCIGGGCBBBCDCBB@CCCB?BCCCBBAB@B@A@@@BBDCCCCE@C::7;A<@@@CBC@BBA?A377718899:)7@<@;?=@=<;A9?499@?<@=AAABA9????<=B?B?BBD=AAA>AAA??>BABAB@?<B@@BABBBBBBBB?AAAAB?AA?>AEF>B@>>
@ATNG8:00130:06087
GATGGTAGCGCACACATAGATACAGTACTCATTCGTTTCGGGAAGAGACAGGTACGTTAATAGTTAATAGCGTACTTCTTTTTCTTGCTTTCGTGGTATTCTTGCTAGTTACACTAGCCATCCTTACTGCGCTTCGATTGTGTGCGTACTGCTGCAATATTGTTAACGTGAGTCTTGTAAAACCTTCTTTTTACGTTTACTCTCGTGTTAAAAATCTGAATTCTTCTAGAGTTCCTGATCTTCTGGGTCTCTCTCTCACGCACTACCATCGAATCACGAAAGTCT
+
55>A9<ACCBBBCCCDFFCHCCCBCCBBCBCD?BCCD>BCD>E@CCCBBCCACCCCC@D?BBBB@CABBBBBBBAA=;<<;;*;C=@ADE?CCCE@CCCIAB?BACCDH?BBCGDBBB8;;A>A>BBA=@000+0=<@;=ACCCCCBBBDDCBBBC@BCC@DD@B?BBCDDCBBB@CCFIE<HBC?AAAAA,@C@@@<AABBCCCBCB@CKHK5B;;;A=A?BB@BBBBCBB@D@CCCCBB@CBCJ>DCBCCCCCCCBBBBBB;;;?AABAA>AB@=;;;7;EAA
@ATNG8:00138:06102
GATGGTAGTATAGGGCTCTACATAGTACTCATTCGTTTCGGAAGAGACAGGTACGTTAATAGTTAATAGCGTACTTCTTTTTCTTGCTTTCGTGGTATTCTTGCTAGTTACACTAGCCATCCTTACTGCGCTTCGATTGTGTGCGTACTGCTGCAATATTGTTAACGTGAGTCTTGTAAAACCTTCTTTTTACGTTTACTCTCGTGTTTAAAAATCTGAATTCTTACTAGAGTTCCTGATCTTCTGGCGCTCTGTCACGTCTGCTACCATCGAATCACGAAAGTCT
+
8:BB>A@FCCBBBB<ABBBBCBA=BCAA@BAA=ABBC=CC@C=B@@BA@@<@BBBC@B=@@=>;A;??;CAAAAB9BHDDD2A;33333(3;8<9?9?<AA@BABC984:@?AAAAA>@CC?B=?;;88555:?@A@;==<@>@?;;;?>>;;;;5;==9==1817<=A@@@CB;>6666-6)/*/7;;;,77799+--6---88.22)2===*:7<//(/5/.).3888>>>:><????>?9879;;:;>@@@B@@@@@A@@@@==8:;=//-/><=;;;:;BBC
@ATNG8:00147:06066
GATGGTAGGCGACATACATACGCGCCAGAAGACAGGAACTCTAGAAGAATTCAGATTTTTAACACGAGAGTAAACGTAAAAAGAAGGTTTTACAAGACTCACGTTAACAATATTGCAGCAGTACGCACACAATCGAAGCGCAGTAAGGATGGCTAGTGTAACTAGCAAGAATACCACGAAAGCAAGAAAAAGAAGTACGCTATTAACTATTAACGTACCTGTCTCTTCCGAAACGAATGAGTACGTGTGCGACGTGTCTCCTACCATCGAATCACGAAAGTCT
+
66D?;?BB?BBBB9;;DCDCCBBBB?BBB?CCCCCAC?A@BBCBB@BC@C?BBB;;;;;)8;?BBBBB@A??>7<@;;;;;*;C>C>BBB9BCD?DCAABCDCC@C?CC@CCC?BBBBCCCCCBBCCCBBB@CCDD=@?BBCBAA?B@C@@=@CAAACCC>AACBBA?AD?BAB?BBBBB>BBB?BBBBB2BC?B@?>==A>><>:>>DC<A<AAAAA?AA@??BB<?;?@@;ABD?BBBBBBCCBBB??A@@@@>>>>><>@B=B?>>>=@@BBBCC>C@??
@ATNG8:00148:06098
GATGGTAGAGAGAGCTCTCTCATCGTACTCATTCGTTTCGGAAGAGACAGGTACGTTAATAGTTAATAGCGTACTTCTTTTTCTTGCTTTCGTGGTATTCTTGCTAGTTACACTAGCCATCCTTACTGCGCTTCGATTGTGTGCGTACTGCTGCAATATTGTTAACGTGAGTCTTGTAAAACCTTCTTTTTACGTTTACTCTCGTGTTAAAAATCTTGAATTCTTCTAGAGTTCCTGATCTTCTGGTATACACACTCGCTCGCTACCATCGAATCACGAAAGTCT
+
CCCB:B>CEBB@ABA956;;;>>>B;;<=@CC@CIDC=<;9;@BB@@C@A6;9@==8=?BBBB@C:>B>==<<<<9<<===+:858==>6=BBC>AA@<>=-/06666169>>ABAC?AA?:>:=@><////7<<<F7;;@?>?>;;;===88878=;?;::5:6;;;;97779575;8;+;2:.55::</<><<<59=766;<<9;4:<;;(<6515:;A5;;<=>>;7888>:?AA57617;:4;=667::>:;;;:AAAA?@@>??>>@=@@@>>>A:AA@>
@ATNG8:00100:06136
GATGGTAGCACACGAGATCTCATCGTACTCATTCGTTTCGGAAGAGACAGGTACGTTAATAGTTAATAGCGTACTTCTTTTTCTTGCTTTCGTGGTATTCTTGCTAGTTACACTAGCCATCCTTACTGCGCTTCGATTGCGTGCGTACTGCTGCAATATTGTTAACGTGAGTCTTGTAAAACCTTCTTTTTACGTTTACTCTCGTGTTAAAAATCTTGAATTCTTCTAGAGTTCCTGATCTTCTGGATATGAGTGACTCGTGCTACCATCGAATCACGAAAGTCT
+
55<=:>BBCBBCBDCCCECAAA;;>?:>@@AB>BBBB<BC@C?BBBBBBB>BBAAA@D00/;<6:<AAAAABA?@???:;;+=A?<<<=5:<==:>>B??@9===@::48>A899BC?ACB=@<@@=@@==><@@@?=AAACEB>:;;A>?>;;;;>>><AB=@<?@?=>=???8==>>>2><A68/@@@,::=<<+//55599>@A68899*7//(/9/6/:>7??>>A@A<@=>>>?AA7;;;<@>>>?E;;;@???A@@?>>>;?>:;<=AAA?;;@6=8//
@ATNG8:00100:06143
GATGGTAGGACGAGCGTCTGAGAGGTACTCATTCGTTTCGGAAGAGACAGGTACGTTTAATAGTTAATAGCGTAACTTCTTTTTCTTGCTTTCGTGGTATTCTTGCTAGTTACACTAGCCATCCTTACTGCGCTTCGATTGTGTGCGTACTGCTGCAATATTGTTAACGTGAGTCTTGTAAAACCTTCTTTTTACGTTTACTCTCGTGTTAAAAATCTGAATTCTTCTAGAGTTCCTGATCTTCTGGATACACTCATGTGCACCTACCATCGAATCACGAAAGTCT
+
CBCB?BBB>;99::?;9:A@?:;=7:====::6:?BD=BB?B=;;9;59:5:@@=>>)925:59.9:?>=;;994//)/////$//)///<3==<;6;6626<159<@=@@BBBBBBAA>A@@=@=A@@ABBCC@@AAB@CBBBBBBBCDCCBBCBB@@@@=@B>A?BAB;;<CBB<A:;;;.:;?4:;AAA,ACCCC>BAAABBB@@@2;;;;*;>?@@=A?BB?BBB;;;D=@<@AB@@@>@@CAAACDCBBBBBBACCCC@ABB@BBBBB?BBDCCCD>CBBB
@ATNG8:00102:06129
GATGGTAGCTATACGTATATCATGTACTCATTCGTTTCGGAAGAGACAGGTACGTTAATAGTTAATAGCGTACTTCTTTTTCTTGCTTTCGTGGTATTCTTGCTAGTTACACTAGCCATCCTTACTGCGCTTCGATTGTGTGCGTACTGCTGCAATATTGTTAACGTGAGTCTTGTAAAACCTTCTTTTTACGTTTACTCTCGTGTTAAAAATCTGAATTCTTCTAGAGTTCCTGATCTTCTGGAGATACACATGATACTCTACCATCGAATCACGAAAGTCT
+
44:;7<>CBB==B9:6>>@BBA@;@BBBCBC?BBBB=@@=@?CCCCCDCAECCCDBFACBCCAC?BB@@ABA=@;?><<<,<<=@==>7=@@A>A?D@CC?AAA???@BCECBCBB>A@@:?:=>>@????????B?>@???@@@@@@AA@@=<6;::4;;5;:=<<///;//,/ABCD5C<@188>>>/?AAAA586<<=;;5//)-999+7-//=6=4>><??>>:;;=A<??AAAE7;;?<;;;A@>>??==>BB@=>>>==A@?@?<;;;@@@E:@;;:
@ATNG8:00103:06136
GATGGTAGTATATCGCGTCGCTATCCAGAAGATCAGGAACTCTAGAAGAATTCAGATTTTTAACACAGAGAGTAAACGATAAAAAGAAGGTTTTACAAGACTCACGTTTAACAATATTGCAGCAGTACGCACACAATCGAAGCGCAGTAAGGATGGCTAGTGTAACTAGCAAGAATACCACGAAAGCAAGAAAAAGAAGTACGCTATTAACTATTAACGTACCTGTCTCTTCCGAAACGAATGAGTACGTGTGACGTACGTGAGCTACCATCGAATCACGAAAGTCT
+
44::7>=ABAA;:;;;555==;;A<:>BB><AB@@?;@;=>>00/:8<<7<6:=994>=>,;*00///6779<;;044344;;=)87,3,333&39948333777333(33886;:82:888?CCCCDCCCBBBA>AB::5;CC@CCBB?A?A;;8;ABACBBC?AACCDD?BB@@?86::8;;)3388<<@@@2AB?CCCAA>>>>;?:>>>=9=8::;;:=@A@AABA>A?AAA=ACC@BB@AABBBBBBCBBBCCBBBB@>>BA?>B???B>@@???A@;@A??
@ATNG8:00105:06145
GATGGTAGCTCACGTACGTCACACGTACTCATTCGTTTCGGAAGAGACAGGTACGTTAATAGTTAATAGCGTACTTCTTTTTCTTAGCTTTCGTGGTATTCTTGCTAGTTACACTAGCCATCCTTACTGCGCTTCGATTGTGTGCGTACTGCTGCAATATTGTTAACGTGAGTCATGTAAAACCTTCTTTTTACGTTTACTCTCGTGTTAAAAATCTGAATTCTTCTAGAGTTCCTGATCTTCTGGTAGAGCGTGCATATATCTACCATCGAATCACGAAAGTCT
+
<AAB@BBBAB@B@@;@@BBB@@;;9A@@@BBB>CBBB<BB?BACABBBBB?CCAAA@A000=?6:;?;B@B@?@@<;;;;;';8-33333(3:::7;;:6:@-00;;:;7:?@>???D=A@B9>9>@===;;;:<A@@<??A@@@AAB===>?>AB;>?>=BB<@;@@@BBBA>>>A????6?=A<AAAAA/ADAAA:A;<<???A>>5;:::*:;;9@<@=DD=DAAAAAA;>;>???@@:>=B;@@B@>>;;;A@>>=>=?@@@;>>??@=AA@@AAA:?>>>
@ATNG8:00109:06143
GATGGTAGGTGCACATGAGTGTATCCAGAAGATCAGGAACTCTAGAAGAATTCAGATTTTTAACACGAGAGTAAACGTAAAAAGAAGTTTTTACAAGACTCACGTTAACAATATTGCAGCAGTACGCACACAATCGAAGCGCAGTAAGGATGGCTAGTGTAACTAGCAAGAATACCACGAAAGCAAGAAAAAAGAAGTACGCTATTAACTATTAACGTACCTGTCTCTTCCGAAACGAATGAGTACGATGAGAGAGCTCTCTCTACCATCGAATCACGAAAGTCT
+
:<<=;CCD?BBDEBAA@A?AA??AB>@@E@DBBA@@<@>==??;9;2999=9===>>???,?;@::9>?A?ABB<@@@?@@C1CCACDDDD+BB@49959@@@@@<@?A@=@??;:::A@A:99B@A?BAA@?@@@@<@@AB@@@A=A=A;;6;ABBBBBB@CCBBAB?BC???<6>>===8?8829<====&=>9>>@AAAB@@>@@?>@>=C<:9@::6;A;:;>?5;6::B;?=?<?@?@CAA@@989;<<<;=>?>=<?9?@>B=855577@;<==7:>?5
@ATNG8:00121:06154
GATGGTAGACACGTGTGCTCTCTCGTACTCATTCGTTTCGGAAGAGACAGGTACGTTAATAGTTAATAGCGTACTTCTTTTTCTTGCTTTCGTGGTATTCTTGCTAGTTACACTAGCCATCCTTACGCGCTTCGATTGTGTGCGTACTGCTGCAATATTGTTAACGTGAGTCTTGTAAAACCTTCTTTTTACGTTTACTCTCGTGTTAAAAATTCTGAATTCTTCTAGAGTTCCTGATCTTCTGGATAGCGACGCGATATACTACCATCGAATCACGAAAGTCT
+
ABCC@CCCCCC;;6B@;@;>@@@BBCBBCBDCACCCD>DD@D@DBCCBBA=@ABAA?C<@@AA=A?B@??CAA<@:9:999$996;>>>8?@?@>A:939@9<>>;:@6?ABBBBBB?AA?5;6;===888:>>??;>>;;;@@AA>>>AAABB=B=>:>A:@=>>>AB>>==8=<=<=5=<A;====<+<:;;=1;:<<??=<6616666'2,2<794<4//-/>>>A;;8:;>===;;59;?<AA;;;ABA>>>@@;;;>??>:>>;;:=A>>=BBB:???@
@ATNG8:00123:06141
GATGGTAGTGATACAGATCAGCACCAGAAGATCAGGAACTCTAGAAGAATTCAGATTTTTAACACGAGAGTAAACGTAAAAAGAAGGTTTTACAAGACTCACGTTAACAATATTGCAGCAGTACGCACACAATCGAAGCGCAGTAAGGATGGCTAGTGTAACTAGCAAGAATACCACGAAAGCAAGAAAAAGAAGTACGCTATTAACTATTAACGTACCTGTCTCTTCCGAAACGAATGAGTACGTGTGCGACGTGTCTCCTACCATCGAATCACGAAAGTCT
+
<<<>@CBBBBBDCCCBCCDEBCCC:CCC?BBBB@@=@@BBB@@@B@BD?C@AA@??CCC2B@BBBBDBBBA@@<@?@@DDD5CC@C@CCD<CBB@CAAACBB;;8;@CC@CBC@BDCABBCCCCCCBBBBC@CCCC?BABBAAAB@C?CAA?@CCCDCCB>ABBBBB@BB@BBB?AAABC=A@@<@@@@@.@A>>?@ADD???:=:==CC<A<@@A9949@@ABBB@C<@?B;A??<?AA@BB>?>BBBBD@??????8918=>:>;;;?7;;BBBBC=BB@?
@ATNG8:00126:06126
GATGGTAGCGAGCGAGTGTGTATACCAGAAGATCAGGAACTCTAGAAGAATTCAGATTTTTAACACGAGAGTAAACGTAAAAAGAAGGTTTTACAAGACTCACGTTAACAATATTGCAGCAGTACGCACACAATCGAAGCGCAGTAAGGATGGCTAGTGTAACTAGCAAGAATACCACGAAAGCAAGAAAAAGAAGTACGCTATTAACTATTAACGTACCTGTCTCTTCCGAAACGAATGAGTACGATGAGAGAGCTCTCTCTACCATCGAATCACGAAAGTCT
+
CCBB@BDBBBBBBCBCCCCCBCCCC@CCC@CCCCBB>B?BBCBBBB?@@>@??>B;;;;;*<<CCCCCBBB;:90;C??@@@0@@=?5999&9@A=?AACECC997;@BA?CCCACCBCCBCBCBBBBBBDD=CBCD>BACCCCCB?C@CBB?BCCDB@AC@CCCCCC?CA@BBB=??BBA:A>>9=@@AB3BFAD@AABBCAA>A?AABC@B?A?C@@<@AA@BBB@C@CDE@CBB>ABBCCCEBBAAABCCCBB>>>@>>:BB?B>>>?=@@BBBCC<A999
@ATNG8:00126:06159
GATGGTAGTGTGTCTCTGAGAGTAGTACTCATTCGTTTCGGAAGAGACAGGTACGTTAATAGTTAATAGCGTACTTCTTTTTCTTGCTTTCGTGGTATTCTTGCTAGTTACACTAGCCATCCTTACTGCGCTTCGATTGTGTGCGTACTGCTGCAATATTGTTAACGTGAGTCTTGTAAAACCTTCTTTTTACGTTTACTCTCGTGTTAAAAATCTGAATTCTTCTAGAGTTCCTGATCTTCTGGGTGTATCAGCGAGTATCTACCATCGAATCACGAAAGTCT
+
77886<00;B;9;?555BBBBB<;;@@AA@>?<@@AC=BB@B?ACD@A@B6;;BBB>BADGBC@B@BBBCCCCBB?@@@A@,;;59==@8B?@C=@@B;@A6:;AABB@BCICCCCDACBB=@<@B@@@BCD@DCCC@DCBBBBBBCBBAAABAB?BBC@BB?B@CDDCCCCCCACBBBB3A=A5<;;;;*;ABBJ?KCCBAA@A@@4;;;;*;99;@<@=BB?BBBDBBB=@=@AACBC@JDGG?BBBB@@@BBBABBCBBBCC@CCCCD?DCBBBCC>CAA@
@ATNG8:00127:06120
GATGGTAGTGTGTCTCTGAGAGTAGTACTCATTCGTTTCGGAAGAGACAGGTACGTTAATAGTTAATAGCGTAACTTCTTTTTCTTTCTTTCGTGGTTTTCTTGCTAGTTTACACTAGCCATCCTTACTGCGCTTCGATTGTGTGCGTACTGCTGCAATATTGTTAACGTGAGTCTTGTAAAAACCTTCTTTTTACGTTTACTCTCGTGTTAAAAATCTTGAATTCTTCTAGAGTTCCTGATCTTCTGGGTCTCTCTCTCACGCACTACCATCGAATCACGAAAGTCT
+
45<<9>AAB;<;AA;96ABCCCCEBAAAB@AA>A@AA<AC@C@BB;:;A@>:;9>;6;7<@<@6>:?A@=>95.5;.55===(;;;055<4<=;;7;==.<><9:4:999(//6///99168:;?=BBBBBBBC?BBBB;??>;;;=988>>>>=;;6::>;C>37378;575559+222255'53:165555$599=A0=5533...36.5555'755.26266;@;C===:>>9@<@@@<==///@>699/88==?===>>;<-,,7*,,,,7076==>>C6;;?=
@ATNG8:00129:06116
GATGGTAGCGCACACATAGATACAGTACTCATTCGTTTCGGAAGAGACAGGTACGTTTAATAGTTAATAGCGTAACTTCTTTTTCTTTGCTTTCGTGGTATTCTTGCTAGTTTACACTAGCCATCCTTACTGCGCTTCGATTGTGTGCGTACTGCTGCAATATTGTTAACGTGAGTCTTGTAAAACCTTCTTTTTACGTTTACTCTCGTGTTAAAATCTGATTCTCTAGAGTTCCTGATCTTCTGGTCTACTACACTGTACTCTACCATGAATCACGAAAGTCT
+
?@:=8;:;<C??@>:55=;;;;;BC;;;;;9944454)5<.505559955.55;9993;5;9:<.6155599;9799.44444$444)44;<09855.557276(-----//)/<;97799)///)/3::<;;;<=0555<7;;;;==;>6655559::86668=>.9294=555999.55:<<0<7<655555$555==4<<////////6:<<.<:/---0-,,,--///3609:;///6;9>:<666;999:5565=;;;>>>:666>:<;;;544)4444
@ATNG8:00130:06124
GATGGTAGAGTACAGGTGTAGTAGACCAGAAGATCAGGAACTCTAGAAGAATTCAGATTTTTAACACGAGAGTAAACGTAAAAAGAAGGTTTTACAAGACTCACGTTAACAATATTGCAGCAGTACGCACACAATCGAAGCGCAGTAAGGATGGCTAGTGTAACTAGCAAGAATACCACGAAAGCAAGAAAAAGAAGTACGCTATTAAACTATTAACGTACCTGTCTCTTCCGAAACGAATGAGTACACATCGTCGTGTCGTGCTACCATCGAATCACGAAAGTCT
+
9:5=79=/.------(--//<<>><<86665;;;5555:54444:::38969288;83777$7-733899<8337)3895555$5<7<.555&555.5995555568=8=B265<7<:?>CBB@@;;;@@@AB@CBBB:::@?@A895:=?@?;>8<::4558::9:::28828886<;;;=6;87133337'394:89;=8779-52(2525-5.33://)/6//37749488=6===7=;:999888<@>>:=====44388;3/(/6///36655/33(3888
@ATNG8:00132:06114
GATGGTAGTGATACAGATCAGACACCAGAAGATCAGGAACTCTAGAAGAATTCAGATTTTTAACACGAGAGTAAACGTAAAAAGAAGGTTTTACAAGACTCACGTTAACAATATTGCAGCAGTACGCACACAATCGAAGCGCAGTAAGGATGGCTAGTGTAACTAGCAAGAATACCACGAAAGCAAGAAAAAGAAGTACGCTATTAACTATTAACGTACCTGTCTCTTCCGAAACGAATGAGTACCTCTCAGACGCTCGTCCTACCATCGAATCACGAAAGTCT
+
>BBB?BCCDCBCCBCCCBCBCGEEE?ABC@CDCCCB?B=ABBBBBB?AA>B@AABCCCCC2C>A@B?ABCCAA@<@?@?BBA1?@<?<BAC:CCC@BBDCB@B@@?AAEE@BBB?CCCCCCABABBCBBBDC@BBCD?BBECCCAA>B@BBB@BCCCBBBB?BBDDBA?BB?AAA?BBBBA=A@@<=?==?.?A>ABBBBA>;;1818=>A:>:<DA@@>?A???AA?@=AA@;@A@=ABBBBBB?BBBBAAB@@AA???B<@@B<?===>;??ABABD>BBBB
@ATNG8:00134:06119
GATGGTAGATACTCGCTGATACACCCAGAAGATCAGGAACTCTAGAAGAATTCAGATTTTTAACACGAGAGTAAACGTAAAAAGAAGGTTTTACAAGACTCACGTTAACAATATTGCAGCAGTACGCACACTATCGAAGCGCAGTAAGGATGGCTAGTGTAACTAGCAAGAATACCACGAAAGCAAGAAAAAAGAAGTACGCTATTAACTATTAACGTACCTGTCTCTTACCGAAACGAATGAGTACGAGAGAGCACACGTGTCTACCATCGAATCACGAAAGTCT
+
;;>C;?@ABBBBBDCBBCCCBBBBB=CDD99;BBCD@E>A@CB@;;99B=A?CB9:8CCC3B?B????>?@BCC9A994444$45.58=?@2@C@<<AA<;;=;;49=BD@BBB@DDCCCDFCBABA><<000/0<>;@BB@@@BB@C?BBC>BABBBBHE@ABBCBB?BA499848;<==6=;:6:?@@AA'@A=::8A>=9//)//3333.3/5245:6<://///)//389:1933,3777334====<<=BBB@?><733888)////7688@BABB>BBBB
@ATNG8:00134:06125
GATGGTAGGCGAGAGTGAGACGCAGTACTCATTCGTTTCGGAAGAGACAGGTACGTTAATAGTTAATAGCGTACTTCTTTTTCTTGCTTTCTGGTATTCTTGCTAGTTACACTAGCCATCCTTACTGCGCTTCGATTGTGTGCGTACTGCTGCAATATTGTTAACGTGAGTCTTGTAAAACCTTCTTTTTACGTTTACTCTCGTGTTAAAAATCTGAATTCTTCTAGAGTTCCTGATCTTCTGGGTGCGCTACAGTCTCTCTACCATCGAATCACGAAAGTCT
+
@@CD@C@A?BCAABCCDDDCABBCBIIDDEAA>@???<@C@CACCCBBBC?CCCCB?B?BBBD?B?CCCBBCCB?;77777)98:>@@?<?@A?BBB@CB@>=?BBB?BBDB>>BA>ABF@E@A>=>>A@@<???@<@@@@A@@@AAAA>=?AA<>>>;>>=B=BA>>>@B>=:=>>>>2>;A9;;:9:.7AAA=39555;;==??;?@?>*77788284:;49;>>>>><@<@????A9>899-8==<>>>>>@@@@A>>>?>9>>>;;:=?>>;<<5<=<<
@ATNG8:00137:06140
GATGGTAGCTCTGCTCTGACTCTCGTACTCATTCGTTTCGGAAGAGACAGGTACGTTAATAGTTAATAGCGTACTTCTTTTTCTTGCTTTCGTGGTATTCTTGCTAGTTACACTAGCCATCCTTACTGCGCTTCGATTGTGTGCGTACTGCTGCAATATTGTTAACGTGAGTCTTGTAAAACCTTCTTTTTACGTTTACTCTCGTGTTAAAATCTGAATTCTTCTAGAGTTCCTGATCTTCTGGTTCTATCTGTATCACTACCATCGAATCACGAAAGTCT
+
<<<<9=<;;666@BCBCC@?AAAABAC@@@::.9994/6D@DABCCCHCC>BAA;;257<:;;7AABBBB<=99:6:=>?@*0090/5=2;=6615<;)//,//:;;><=====<<=5:::7>:@ABAAA@@=@A@C@C;;;CC;;;@;;;AAAC@BBC?@@<@;@@BAAABA@669<@@0@292:;;;;*<;?AA;A?@>@<@::>.999*9>@9:4::@>:??A????4:4:87=9:59AA=A>BABAB:99>>998=:<.4373717=?<===4===:
@ATNG8:00139:06139
GATGGTAGCGAGCGAGTGTGTATACCAGAAGATCAGGAACTCTAGAAGAATTCAGATTTTTAACACGAGAGTAAACGTAAAAAGAAGGTTTTACAAGACTCACGTTAACAATATTGCAGCAGTACGCACACAATCGAAGCGCAGTAAGGATGGCTAGTGTAACTAGCAAGAATACCACGAAAGCAAGAAAAAAGAAGTACGCTATTAACTATTAACGTACCTGTCTCTTCCGAAACGAATGAGTACGATGAGATCTCGTGTGCTACCATCGAATCACGAAAGTCT
+
55>>:>BBBBCBAAACCCCCDEBCB?BDD@CCCDCB<@<@@@@@>C@BC?B@CAB;;;;;*;<CADCFEBDBAA8@@@@@@@,@C?D@CED;BBC@CABABBC;;:;@DC@BCB@BBBBBBABCDCCBBBDDADD@@<@@BBBDDC@B?CAA?ACCCCCCC@CBAAAC@BB?BBB@BBBCD>A@@;999988%9=;<939;;BB=?=?<;AD?C?BAC;;7;A@@ABB@D?AAB>BDC?CBBCBCBBBBCCBBAAABBBCBBBB@@<A:;;?=A>A@@@@:@A@@
@ATNG8:00148:06137
GATGGTAGTGATACAGATCAGACACCAGAAGATCAGGAACTCTAGAAGAATTCAGATTTTTAACACGAGAGTAAACGTAAAAAGAAGGTTTTACAAGACTCACGTTAACAATGTTGCAGCAGTACGCACACAATCGAAGCGCAGTAAGGATGGCTAGTGTAACTAGCAAGAATACCACGAAAGCAAGAAAAAAGAAGTACGCTATTAACTATTAACGTACCTGTCTCTTCCGAAACGAATGAGTACTGCGTCTCACTCTCGCCTACCATCGAATCACGAAAGTCT
+
CDCC?BBCB:;;BBBBCCDBBBCIJ@DCD@CBBBCB?B?BBB@@@D?BB?C?CB::8::9'=9<>@BACAA998*79;9444$4=:?:CBB9CCF?ABCBB>=00+0:=<;@BC@BDDGDBCCHBBBBCBBB@DDCC?AABBCCBB?C@CBB?BCCFDCAA>ABCCBB?BC?>>??ABBBB=A@@<===>==&=@;?:8:@@>??<>;;><=2;5;=C@@=@BAAAAA?B?CBF?CCC>BBCDCCBBAA@@@@@@?>@@BAA=A??;??????BCAABDC<AA@@
@ATNG8:00149:06131
GATGGTAGGACGAGCGTCTGAGAGGTACTCATCGTTTCGGAAGAGACAGGTACGTTAATAGTTAATAGCGTACTTCTTTTTCTTGCTTTCGTGGTATTCTTGCTAGTTACACTAGCCATCCTTACTGCGCTTCGATTGTGTGCGTACTGCTGCAATATTGTTAACGTGAGTCTTGTAAAACCTTCTTTTTACGTTTACTCTCGTGTTAAAAATCTGAATTCTTCTAGAGTTCCTGATCTTCTGGGCAGACTCTCACACGCCTACCATCGAATCACGAAAGTCT
+
55>?;ACC@BAABBC@?@AABCCC@CCBBBDBC???:?B@B@DCCBBBB@CCDCC?C@BBCC@C>BBCCE:;;B@BCCCC0;;5;?@@:ACIE@FBB?@A=@@@BBCADDCCCCCG@AAB@B?CBBCCBBB@BBBB?CBBBCBBCCCCABACBC@BBB@CC?A?CDDBCCCCC@CCDJJ;CAC>BAAAA0BCCCC>CAAAAABBBC@CLFL5BBB;;7;@BB?BCAAAAE?C@CCEBAB>@@BC>CBBCCCBBCBCBCCB?BCB@FAAAB?BCBBDCD>C999
@ATNG8:00104:06168
GATGGTAGTATAGAGCTCTACATAGTACTCATTCGTTTCGGAAGAGACAGGTACGTTAATAGTTAATAGCGTACTTACTTTTTCTTAGCTTTCGTGGTATTCTTCTAGTTACACTAGCCTATCCTTACTGCGCTTCGATTGTGTGCGTACTGCTGCAATATTGTTAACGTGAGTCTTGTAAAACCTTCTTTTTACGTTTACTCTCGTGTTAAAAATCTGAATTCTTCTAGAGTTCCTGATCTTCGGGTCTACGCTCGTCGCGCTACCATCGAATCACGAAAGTCT
+
?>CC?B?@CGE;:9F@>DCEC<::<<;=<>00+0<<;3<<:>;000=:=<9=?=9919;=:780549=A@@=<77,//6666'69(//655,5///06995:>;88==<6<;:<;:87(...-,2,-.....2638=>>0229>???AAAA@?>==>;>==8=?5;5;====<==>155?AA2?<@8;;BBC.>;66>1889///9658=====+<----05,55*2577=<=8<;A;;;;A:>>?9?BB==>@AB;<<=>@@B=>:>>>>A<?==:::A7=>??
@ATNG8:00111:06176
GATGGTAGACACGTGTGCTCTCTCGTACTCATTCGTTTCGGAAGAGACAGGTACGTTAATAGTTAATAGCGTACTTCTTTTCTTGCTTTCGTGGTATTCTTGCTATTTACACTAGCCATCCTTACTGCGCTTCGATTGTGTGCGTACTGCTGCAATATTGTTAACCTGAGTCTTGTAAACCTTCTTTTACGTTTACTCTCGTGTTAAAATCTGAATTCTTCTAGAGTTCCTGATCTTCTGGACGACGCGCACTGACACTACCATCGAATCACGTAAGTCT
+
88:<9B;;<AC@@?BCB;<;CGCCEDCB>?;<4;;;;)9:9=4>>>>A@@=ABBBB@B?BC@@?@@CCBBBBB9:09<99+7;1<::8(3<;;9>AC>AC=@@@:::.9AAABB@@=?CA8>;<=<>@@@@;?=;;6;@@@A@AA@@@@A@@@B;>>A<>>;>>D=@@ABA;;5<<;;0:>A=@@CC7@@999)99;<<====;2999-499485:3>A>BBCCBAB?@;>>A?AB?>@@@BCBBCBBBBCBBBCBBBBB?;=====;>ABBA>>:====
@ATNG8:00114:06171
GATGGTAGCTATACGTATATCTATGTACTCATTCGTTTCGGAAGAGACAGGTACGTTAATAGTTAATAGCGTACTTCTTTTTCTTGCTTTCGTGGTATTCTTGCTAGTTACACTAGCCATCCTTACTGCGCTTCGATTGTGTGCGTACTGCTGCAATATTGTTAACGTGAGTCTTGTAAAACCTTCTTTTTACGTTTACTCTCGTGTTAAAAATCTGAATTCTTCTAGAGTTCCTGATCTTCTGGAGATACACATGATACTCTACCATCGAATCACGAAAGTCT
+
56CC9=BCAA;CCCDDCCCCDBCAAB;9:CCDACCCC=CE@C@BBBCCCC?CCCCC?C?BBBB?B@BBBBBD@;@;@=@=@.9?;ACCB>BCCC@CCB?BB=99:ABA@BCCCCBBB>BAB=A@BB@BB===<A@@@9==@A@@@AAAAA=>=AA:>>@<AA<@<@@@A@@@AA;@@@AA5A=A:>>CCD/@@><<1;:99::A=>><@@@@/@@??A=D=@?;??AAAAA<A;@@@>>>6:9<8<<=<>>>;;;AA@@@@A>>>7;888?:;;;@===5=>>;
@ATNG8:00115:06192
GATGGTAGCGCACACATAGATACAGTACTCATTCGTTTCGGAAGAGACAGGTACGTTAATAGTTAATAGCGTACTTCTTTTTCTTGCTTTCGTGGTATTCTTGCTAGTTACACTAGCCATCCTTACTGCGCTTCGATTGTGTGCGTACTGCTGCAATATTGTTAACGTGAGTCTTGTAAAACCTTCTTTTTACGTTTACTCTCGTGTTAAAAATCTGAATTCTTCTAGAGTTCCTGATCTTCTGGGTCTCTCTCTCACGCACTACCATCGAATCACGAAAGTCT
+
56>>:>CCBBBBCC@AACCCCBCBCCCAAAAB=BBAA9?@55.5<99;BA=ABAA=;=49@>@:@=A@A>595/7399;::)//)/9991<;;>499A;9:49B@@@CEGBBCCCELABBB@C@E;;;BBBB>A@@A@CCCDBB;;;A@@@@@@A?;;:?AB?B@BBBBBBAAB@BBCCC:C@C@BAHHI2CC;;;0;ABBCBBBAA=BBBB1?@?<@=@=BB=A@@@?@B=@=@B?@;;6;::D<AABBBBBAAA@C@@@BAA@@DBBAC?BBA@AAA;AABA
@ATNG8:00115:06207
GATGGTAGCGCGACGAGCGTAGACCCAGAAGATCAGGAACTCTAGAAGAATTCAGATTTTTAACACGAGAGTAAACGTAAAAAGAAGGTTTTACAAGACTCACGTTAACAATATTGCAGCAGTACGCACACAATCGAAGCGCAGTAAGGATGGCTAGTTTAACTAGCAAGAATACCACGAAAAGCAAGAAAAAGAAGTACGCTATTAACTATTAACGTACCTGTCTCTTCCGAAACGAATGAGTACCTCTCAGACGCTCGTCCTACCATCGAATCACGAAAGTCT
+
//;;:;???@AABABBCCCDFEBBB=BCC@DCCCBB@B?BBBCCCC@CB?C?BAA>????1?ABBBBBBBB?>>8<@;;;;;*;B?C@CCC<GBC?CBBBCBBBC@C@CC?BBC@CCCBCCDCBBACCCDCD?BCBB?BBBBBBBC@B?B@@>@CBCCB=B?BBCCBB@@@=?DA;>>9:99+9?>9=><=;+8=8>=<==;:;;8;9<BCC=?<?ABAA=@A??????B?ECB>ABB@GCBCAA@>@@@CCBBBBCBBBBB@CAA>ABCBC?BB?>?AA=A>>>
@ATNG8:00116:06202
GATGGTAGCACGAGTCACTCATATCCAGAAGATCAGGAACTCTAGAAGAATTCAGATTTTTAACACGAGAGTAAACGTAAAAAGAAGGTTTTACAAGACTCACGTTAACAATATTGCAGCAGTACGCACACAATCGAAGCGCAGTAAGGATGGCTAGTGTAACTAGCAAGAATACCACGAAAGCAAGAAAAAGAAGTACGCTATTAACTATTAACGTACCTGTCTCTTCCGAAACGAATGAGTACTATGTAGAGCTCTATACTAATCGAATCACGAAAGTCT
+
BBBB@BACCCBB=CCCBCBGCCCCC@BBC?CBBBBB?C@BBCCCCD@AB?B@CBB@@@@@0@=BBABACBCCBB=BA;;;;;.;D>@8:::4:CBBCAAADCCBC?B@BB>BCC@BBDDDCCCCBCCCBBBC@CBBB?BBBAAACC?D@BAA?BBBC???B?BCCBDD=@@?AAA9::CFF>BAA?BCCCC2AA?CAA=AA>>><A<AAAC=A<@?B??<?A??@BBAD?BAC=BBB@CBAABBBBBBBBD???????B@??@A<A;;;:=?AABAA<A???
@ATNG8:00122:06166
GATGGTAGAGAGAGCTCTCTCATCGTACTCATTCGTTTCGGAAGAGACAGGTACGTTAATAGTTAATAGCGTACTTCTTTTTCTTGCTTTCGTGGTATTCTTGCTAGTTACACTAGCCATCCTTACTGCGCTTCGATTGTGTGCGTACTGCTGCAATATTGTTAACGTGAGTCTTGTAAAACCTTCTTTTTCGTTTACTCTCGTGTTAAAAAATCTTGAATTCTTCTAGAGTTCCTGATCTTCTGGGTGCGCTACAGTCTCTCTACCATCGAATCACGAAAGTCT
+
55<=8<<:;@@ACC@;;;;9::665;<<<=>?9A<<;09@;@9=956<@@=B@?AB?B@C@@@7?5:>???@>::9BBFCC1:?2?@>?8??@@?BBB@CC@99:>=?9>AA@ACBC?CBB=B<>888A;;;8;;AB8==878?@==>=>>====8=;;5;=:><878>=<;==6::@DD5B=C388CBB/?>>A;CFA<898<<<)/////%///)6<2737<.555:699:>5>??9=>:88==4///===BBD;;:=>=@@;717::<<-//<=333-66//
@ATNG8:00125:06199
GATGGTAGTGCGTGAGAGAGAGACCCAGAAGATCAGGAACTCTAGAAGAATTCAGATTTTTAACACGAGAGTAAACGTAAAAGAAGGTTTTACAAGACTCACGTTAACAATATTGCAGCAGTACGCACACAATCGAAGCGCAGTAAGGATGGCTAGTGTAACTAGCAAGAATACCACGAAAGCAAGAAAAAGAAGTACGCTATTAACTATTAACGTACCTGTCTCTTCCGAAACGAATGAGTACGTGTGACGTACGTGAGCTACCATCGAATCACGAAAGTCT
+
<:;@:B<BBC@@;=696@BB@B<:906;<6;955556;8<<<B@@?<@@>B<A?=99878$349:<:998///6.66////&4939.555&5;;6;;?;9:@@A?D999@@AA@DEA@BIBCCBCBBCBAA<@@;;:;CCDFDBB?A>A;<7;BAAA@;948==?;>:3703<<.3/8891///5:;;;;+;?6@;ABB@<<A:@8?=9;5;9>;@>:6:0//08;9=8899+7;71333;;<<@@@==BB@?==<<999=?>>:>999@<@==<AAA:@>=<
@ATNG8:00128:06191
GATGGTAGTGCGTGAGAGAGAGACCCAGAAGATCAGGAACTCTAGAAGAATTCAGATTTTTAACACGAGAGTAAACGTAAAAAGAAGGTTTTACAAGACTCACGTTAACAATATTGCAGCAGTACGCACACAATCGAAGCGCAGTAAGGATGGCTAGTGTAACTAGCAAGAATACCACGAAAGCAAGAAAAAGAAGTACGCTATTAACTATTAACGTACCTGTCTCTTCCGAAACGAATGAGTACACATCGTCGTGTCGTGCTACCATCGAATCACGAAAGTCT
+
<:550444/://///7799669;;A666::>@BBBC?B?;99ABAA?BB?<9B<??AA@@.@;=>8???;>?==5::A=BBB1:97<.559&955.5555>555:2:=@@<@BB?CCCCCB<A<;ACCBA=B?A@@@<@@@@BBCC=A>B<<7;BBAABCC?BCC@@@69949>84:444<3<33.37;;;.;?<A<?>B897?;>188@@=A<AAA@@<@A@@ACC>B?BBB<874>=@?BAB???@@??>ABB>>>BB??B7707<;;??AAACDDD=?999
@ATNG8:00130:06209
GATGGTAGCACACGAGATCTCATCGTACTCATTCGTTTCGGAAGAGACAGGTACGTTAATAGTTAATAGCGTACTTCTTTTTCTTGCTTTCGTGGTATTCTTGCTAGTTACACTAGCCATCCTTACTGCGCTTCGATTGTGTGCGTACTGCTGCAATATTGTTAACGTGAGTCTTGTAAAACCTTCTTTTTACGTTTACTCTCGTGTTAAAAATCTGAATTCTTCTAGAGTTCCTGATCTTCTGGTGTCTGATCTGTATCACTACCATCGAATCACGAAAGTCT
+
ACBC?BCCCCCCBBCCCCCCCCAAACBAAB:9:;CCC>DC@C@CCCEFCC@CDDBB<@<@@A??C@BCCB:;;AA9@@@A@.AA=AABB9@AAB?BBB?BB>@?ACAB?BBBBBBBB?CAA?B>D>==B@==:>AAC;>?@AA@@888:8@??;;:==><>>=C<@@@AABBAA;>>>BB5><>8;;BBB.>=???8?AA==>????:>>=>/>888?;?;>><>@@@>>><?=@@@ABC:=;?<>A8::AAA@@>>>B>=>@@@;?;;;>;@@888;;1<::6
@ATNG8:00131:06203
GATGGTAGGACGAGCGTCTGAGAGGTACTCATTCGTTTCGGAAGAGACAGGTACGTTAATAGTTAATAGCGTACTTCTTTTTCTTGCTTTCGTGGTATTCTTGCTAGTTACACTAGCCATCCTTACTGCGCTTCGATTGTGTGCGTACTGCTGCAATATTGTTAACGTGAGTCTTGTAAAACCTTCTTTTTACGTTTACTCTCGTGTTAAAAATCTGAATTCTTCTAGAGTTCCTGATCTTCTGGGTGCGCTACAGTCTCTCTACCATCGAATCACGAAAGTCT
+
CCCC@BBC?BBBBBABBBBABBBB@BCBDCAA?ABBE=BB?C?BCCCBBB@CCCCCBD@CCCC@D?BBBDCCBBB?@@@@@1@D?B@A@;@BAA?BAC?CC?AAACDD@DBCCBBCB?BBB>A?BCBBBBBBAECCC?CBCCBBCCCCCBBBCBB?BBB?CC@D?CCDCCCAAA>C;;;<.;>C?CBEGD5IICII>CCCCCCDCCC@CDED5CB@BA=A@AB?BBBBBCC@C@BBBCCD?B@A@;@BAAABCBBCECBBCCEBB@BBBBC@CBBBCBB=C;;;
@ATNG8:00146:06174
GATGGTAGCGCGACGAGCGTAGACCCAGAAGATCAGGAACTCTAGAAGAATTCAGATTTTTAACACGAGAGTAAACGTAAAAAGAAGGTTTTACAAGACTCACGTTAACAATATTGCAGCAGTACGCACACAATCGAAGCGCAGTAAGGATGGCTAGTGTAACTAGCAAGAATACCACGAAAGCAGAAAAAAGAAGTACGCTATTAACTATTAACGTACCTGTCTCTTCCGAAACGAATGAGTACTATGTAGAGCTCTATACTACCATCGAATCACGAAAGTCT
+
45>>:>BBCC;;9C966>@@@@AAA:>@@9@===<@8@7=>@00/<=@><?:???@;BAB3B=>@C=BABA==>8>;@A=B>+>B?B:ECC<CCCADCBBBDB@@?A@CC@CCC@CCCBCCCCCCCC@@?BC?BBBA?ABBBBBBB?C@BBC?CCBBBCCC?CCCBBB?BB@BBB499?=>5<8999::9:%:=<;;5;A;A@>:;:;7AA;A<>>AAA=ABBBAAA?A?AAB=???@BBBBBBBCAA@?>>AA@<;;@AAAAAA=A>;;;<>>FB???8?:99
@ATNG8:00148:06186
GATGGTAGTATATCGCGTCGCTATCCAGAAGATCAGGAACTCTAGAAGAATTCAGATTTTTAACACGAGAGTAAACGTAAAAAGAAGGTTTTACAAGACTCACGTTAACAATATTGCAGCAGTACGCACACAATCGAAGCGCAGTAAGGATGGCTAGTGTAACTAGCAAGAATACCACGAAAGCAAGAAAAAAGAAGTACGCTATTAACTATTAACGTACCTGTCTCTTCCGAAACGAGTACTATAGACTATCTGAGACTACCCATCGAATCACGAAAGTCT
+
CCBB?BCCBBBBBDDBBBDDCBBBB?BCC@CBBBDDAC=AACCCCD@BB?B@CCCCCDDD2B?ACCCCCCC???9??=@@@@0@B>BADEE<ECC@CCCCCCEAA>A@DD?CCC?CCBBCCCCBBBCCCBBD?CCCC<A@BBBBBB>B@B@@>@CCCCCCA=AAAAAA?CC@BBB999AAA;@@@;====<<&<A>B;8;B>>>A;>9==BB;B=AABAA?AB????>8<;99929@@ABBBBABADBBBB999FCBAA>989,9<<@=;>?>>=?=7>888
@ATNG8:00149:06165
GATGGTAGAGAGAGCTCTCTCATCGTACTCATTCGTTTCGGAAGAGACAGGTACGTTAATAGTTAATAGCGTACTTCTTTTTCTTGCTTTCGTGGTATTCTTGCTAGTTACACTAGCCATCCTTACTGCGCTTCGATTGTGTGCGTACTGCTGCAATATTGTTAACGTGAGTCTTGTAAAGCCTTCTTTTTACGTTTACTCTCGTGTTAAAAATCTGAATTCTTCTAGATTCCTGATCTTCTGGGCTGCGCTGATATGCGCTACCATCGAATCACGAAAGTCT
+
AA;;49<ABBBABBB;96>BC=CBCC;@@CBB=BBAA;@B=B>BCDCCBC@BBB@A?BABBBC@C@CCBBBBA>?8??@??1?@?BCBA=ADDC>ABB?A@=?=??>=:?988?AAA>AB@>D=A??>>888<??AA<>>=>===>=>>>>>==<6:8:4994:6<<???>?>@:=>BE:??;?;?BDDD/AA???8?@B889>>>?8::::+9///;383=@<>>>>>@8=:=?@@@A:=;;;3;887C@@@@<<:///9===9=?9985;A>>=BB:B;;;
@ATNG8:00101:06224
GATGGTAGCACGACACGCGATGTGTACTCATTCGTTTCTGAAGAGACAGGTACGTTAATAGTTAATAGCGTACTTCTTTTTCTTGCTTTCGTGGTATTCTTGCTAGTTACACTAGCCATCCTTACTGCGCTTCGATTGTGTGCGTACTGCTGCAATATTGTTAACGTGAGTCTTGTAAAACCTTCTTTTTACGTTTACTCTCGTGTTAAAAATCTGAATTCTTCTAGAGTTCCTGATCTTCTGGTATACACACTCGCTCGCTACCATCGACCTCTAGAAGTCT
+
CCCB?==<=<<666<<<<///==>>?>>65549555)5;;<8=>@C999@BBCCB@B@DDAA>B@CCCAA;<0@=@??>>,00*/8882@ABC@CCC?BC8:;;BBC?AACDCCCC@BBC>B>BCBBDCDD@CCCC>BBDDDGGBBCDCCCDDD@DCCACC?B>B@AACDCCD@CCCCC;C@C;;;CCC1;;BCC6;;@ABBAB@?9????,=@@@@>A=BB@@@@CC>C?B?BBCCCB>ABGACCBCBAA000A>>>CDCECC@CAAABA=???:::=@CAB
@ATNG8:00101:06256
GATGGTAGTAGTACACTAGTCATACCAGAAGATCAGGAACTCTAGAAGAATTCAGATTTTAACATCAGAGAGTAAACGATAAAAGAAGGTTTTACAAGACTCACATTAACAATATTGCAGCAGTACGCACACAATCGAAGCGCAGTAAGGATGGCTAGTGTAACTAGCAAGAATACCACGAAAGCAAGAAAAGAAGTACGCTATTAACTATTAACGTACCTGTCTCTTCCCGAAACGAAATGAGTACTACTCTCAGAGACACACTACCATCGAATCACGAAAAGTCT
+
/877)//<@@BB::99///97//493999.4449995;7;;?666;7<:8;555555>>/96999///766:333(3333333&38-3,399+333,33333;<3:7;<@@>A?B@CCDA;;;@@@@::7>=@<@????BBA@AA::49<@AA?BCCCBBBC@BBB????960---)--33;.98A=:977*57.55577525607/5758+2+2244:7<555;99-33(333(3333(33389:=B====B@@:<::=@787;76/57777152259000&0///
@ATNG8:00104:06226
GATGGTAGCTCGCTGATGATATCTCCAGAAGATCAGGAACTCTAGAAGAATTCAGATTTTTAACACGAGAGTAAACGTAAAAAGAAGGTTTTACAAGACTCACGTTAACAATATTGCAGCAGTACGCACACAATCGAAGCGCTGTAAGGATGGCTAGTGTAACTAGCAAGAATACCACGAAAGCAAGAAAAAGAAGTACGCTATTAACTATTAACGTACCTGTCTCTTCCGAAACGAATGAGTACTGTATCTATGTGTGCGCTACCATCGAATCACGAAAGTCT
+
55>>9=BCCB;?;;;;;;;CCKHCCAAAA?BBBAA@<@=@AA<<:B?CB?A=?==:7888'9:@@?CBBBCBBB;AA;;;;;*;A=A?CCD;CCGACCCAAABBDAD@CD@CCC?CCBBCCCCBCBFECBBB>@AAA?ABBBCA??=@@DAA?ACCCDCCB?DBCCBB>?>9???>ABBCB>BBB@BBCCB3BB?BAA>ABABB8<8;?AA:=:=>@??;@@:::???B@CBB<BDF@>>>CCCCCCE???A@@?A??;@BB888<@>>>><>B;;@CC;A:::
@ATNG8:00106:06244
GATGGTAGTGTCAGTGCGCGTCGTCCAGAAGATCAGGAACTCTAGAAGAATTCAGATTTTTAACACGAGAGTAAACGTAAAAAGAAGGTTTTACAAGACTCACGTTAACAATATTGCAGCAGTACGCACACAATCGAAGCGCAGTAAGGATGGCTAGTGTAACTAGCAAGAATACCACGAAAGCAAGAAAAAGAAGTACGCTATTAACTATTAACGTACCTGTCTCTTCCGAAACGAATGAGTACGAGAGAGCACACGTGTCTACCATCGAATCACGAAAGTCT
+
;;DD;>>;;;<::9:;<;;;>;;;<7;;>96:;BA@;A;@@CCCBG?BB@B@DBBBCCCC3C=@@BAAACBBBE>?=::;;;*;A<@5;;;.;;;5;;<;BBBBB?B?BB?BBA?@@@@AACCCCBCCBA@A?CCAA=AAA@@B::6;@AA@>@CBBBCCCACBBBCC>BB@BBB?AA@AA<<>=:?@@@@.AB>BBBBBBA;;8;=??AA<A=@@AAA=@???@BA=@=???9>>=:@@@@@@ABBBCBBCBABACCAAAB><97:///>9==BBBAA=A:99
@ATNG8:00109:06219
GATGGTAGTCTCAGATAGTCTATAGTACTCATTCGTTTCGGAAGAGACAGGTACGTTAATAGTTAATAGCGTACTTCTTTTTCTTGCTTTCGTGGTATTCTTGCTAGTTACACTAGCCATCCTTACTGCGCTTCGATTGTGTGCGTACTGCTGCAATATTTGTTAACGTTAGTCTTGTAAAACCTTCTTTTTACGTTTACTCTCTGTGTTAAAAATCTGAATTCTTCTAGATTTCCTGATCTTCTGGGTGTATCAGCGAGTATCTACCATCGAATCACGAAAGTCT
+
<5:6:><AB@@@BBBBBCCCCCC;;;BBBBAB>BCBC=BC@C@DCGFCBB?BBC@A<A=AA@A>@4;5<<<<<<<349::;);E5;:BA<AC;;6;@@;@@7;;@A@A=ABDB@@AA<>@A=A>CCDCCCAA>ABBCACBBCCBBAA000@@8<84:455/9@7<9>=?:==@ADACCCCC8>:>===?>?,@>;;;69B@@A000>>8(0000'.----0838969888333(3-39;;;=6<777.7?=?CB@???88;@BBABB@CA@A@?BAABCBA=CA??
@ATNG8:00110:06215
GATGGTAGATATATGCACGCTCTACCAGAAGATCAGGAACTCTAGAAGAATTCAGATTTTTAACATCGAGAGTAAACGTAAAAAGAAGGTTTTACAAGACTCACGTTAACAATATTGCAGCAGTACGCACACAATCGAAGCGCAGTAAGGATGGCTAGTGTAACTAGCAAGAATACCACGAAAGCAAGAAAAAGAAGTACGCTATTAACTATTAACGTACCTGTCTCTTCCGAAACGAATGAGTACATAGATATACGTATAGCTACCATCGAATCACGAAAGTCT
+
5<;>>BBBBBCCCCDAABCDCCCBCACCE@CBB;;9:>8;==/0/96:8383//------$-37///9//389;;18833333$39,3,333&333,3<8777733,3,3847552667:?@@@>BBCBBBCD?CCBB@BBA??A997;@BBB?BCCCCCBA>BCCDCC@@@<?BB<A@@@@;?>>;9:::9(:A>BCBBCDDBA3738==A5;7:?CAA>AA@@?BB@B?BCD>BBB?AABBBCCCAAACAAACCCB?AA???@@<AB>>>=??BBBCC?AA>?
@ATNG8:00112:06247
GATGGTAGCTATACGTATATCTGTGTACTCATTCGTTTCGGAAGAGACAGGTACGTTAATAGTTAATAGCGTACTTCTTTTTCTTGCTTTCGTGGTATTCTTGCTAGTTACACTAGCCATCCTTACTGCGCTTCGATTGTGTGCGTACTGCTGCAATATTGTTAACGTGAGTCTTGTAAAACCTTCTTTTTACGTTTACTCTCGTGTTAAAAATCTGAATTCTTCTAGAGTTCCTGATCTTCTGGGATAGCGACGCGATATACTACCATCGAATCACGAAAGTCT
+
::AA>@?@>A?@@BBBBBCCCBBBCBAAAECCACCCD=BB>B?B;;;@@C?BBCDD@C?BB;;:;@DBB??CBBB?BBBBB2AA?B>??7?AAC?AA@?::6::@@BB?BBBAAABB?CBB?B?CBBB@::;<?@AA8<;==??888??;;;<<A586749A=B<AA???@@@B8==CDD5A;?;?>CCC/>>@AE8>88888:<<=18888(6;:9A:<:>D7>=??@@A=@<@AA<:95////)/;;;888>;;:>>?;:;ABE<@>>==:>;;898?9@=>=
@ATNG8:00119:06246
GATGGTAGGACGAGCGTCTGAGAGGTACTCATTCGTTTCGGAAGAGACAGGTACGTTAATAGTTAATAGCGTACTTCTTTTTCTTGCTTTCGTGGTATTCTTGCTAGTTACACTAGCCATCCTTACTGCGCTTCGATTGTGTGCGTACTGCTGCAATATTGTTAACGTGAGTCTTGTAAAACCTTCTTTTTACGTTTACTCTCGTGTTAAAAATCTGAATTCTTCTAGAGTTCCTGATCTTCTGGCGCTCTGTCACGTCTGCTACCATCGAATCACGAAAGTCT
+
66<>9>A@>AAA=<;9CBBBCBCB?BCDDDDC@C;;;8;C?CACCCBBBEADKCBC@BBCCCC>A=ACCCCCCDD>BADDE5CC@BBCC>CBBC?AAC?BC@;;;BBB@BEJECCCCAFCC@C@BBBBAABB?BBBB@BBBCCCCCBCCCCA@AC@CCC?BD@C@A@ABCCBBB>C;;;;.<@C>@AAAA0BCCCI?BBCCCCDDCB?BDCJ5C@AAC@C@CC@BBBCCCB?C@BCCEDD?@@BBDBBBBBB@A@@AAAABAACC?AAAAA?ABCBCCC?CAAB
@ATNG8:00129:06245
GATGGTAGACACGTGTGCTCTCTCGTACTCATTCGTTTCGGAAGAGACAGGTACGTTAATAGTTATTAGCGTACTTCTTTTTCTTGCTTTCGTGGTATTCTTGCTAGTTACACTAGCCATCCTTACTGCGCTTCGATTGTGTGCGTACTGCTGCAATATTGTTAACGTGAGTCTTGTAAAACCTTCTTTTTACGTTTACTCTCGTGTTAAAAATCTGAATTCTTCTAGAGTTCCTGATCTTCTGGGTCTCTCTCTCACGCACTACCATCGAATCACGAAAGTCT
+
;;CD@DCCCCDAABCBBBBBCEJGGCCBCCAA?AEEC>CCAG@BBBCCCC@CBBBB?B=AABCACC@CCBBB<==8<<===+==9@BAC6BBCC@CBC?CC>?>ACEF?AAAACBAA>CCC?B?@@><=>>>:=AAA<@@A@@@@@AAAAA>>>@<@>><>@<@<@>>>@@BAB<>>>CC5B=A988998(8@:::-77====?=>=;@DED/====@<@<AA=ABBA>>>;>:==BBBA:>>?@:A@@@@@@?@@AA@@@<>=B=:::>D=B:::@@@9@>>>
@ATNG8:00133:06219
GATGGTAGCTCGACACGACGATGTGTACTCATTCGTTTCGGAAGAGACAGGTACGTTAATAGTTAATAGCGTACTTCTTTTTTCTTGCTTTCGTGGTATTCTTGCTAGTTACACTAGCCATCCTTACTGCGCTTCGATTGTGTGCGTACTGCTGCAATATTGTTAACGTGAGTCTTGTAAAACCTTCTTTTTACGTTTACTCTCGTGTTAAAAATCTGAATTCTTCTAGAGTTCCTGATCTTCTGGAGATATCATCAGCGAGCTACCATCGAATCACGAAAGTCT
+
4444.4:::=;::;;<<<666;>@@@;6:B@@<ACCC>CCAG@CCBABBC?BCDED@D;;9@A=B=@9;:@?:994333333#3828333,39:5>BBB@BB>??????>@A@AAAAA=@BB=A>A;;;>?==:=>>><A@@@???=>=>;;;::>9756;AA5606///8....235555+56=6;;===.;=AAA.56;778887=17555'2999:5>9>>;A@@>>==4949>?;?@:;;;<;;:<<655AAAAA@A@>99;7=///8566;=>>?9??>:
@ATNG8:00135:06235
GATGGTAGCTCACGTACGTCACACGTACTCATTCGTTTCTGAAGAGACAGGTACGTTAATAGTTAATAGCGTACTTCTTTTTCTTGCTTTCGTGGTATTCTTGCTAGTTACACTAGCCATCCTTACTGCGCTTCGATTGTGTGCGTACTGCTGCAATATTGTTAACGTGAGTCTTGTAAAACCTTCTTTTTACGTTTACTCTCGTGTTAAAAATCTGAATTCTTCTAGAGTTCCTGATCTTCTGGCTCTCGTAGACAGATACTACCATCGAATCACGAAAGTCT
+
55;<7<B@?>:4455=;;;??B@A?@999@@@@CCCL?BBBB@BCCAB@@=@@BAA8:;;CCC?C?CCC@<<<98233377'8?;B=CC>@?B@195@:;?;?BBCCIBCBBACCAA?AGI@D?CCCCCEBB@BBBB@CIDDBBBBECCBBBBBB@BBB?BA=@=@BBBBFECB?BBBAB7A>A>;<;;;*;CAAA=C;<;BBB?@=2::::';@ACC@C@CC@CCCCBBB=@>@@@@DC@DCD@CCCCBCBBBBBCCBBBBBBA?AABCC@CCBBBBC>BCCD
@ATNG8:00139:06244
GATGGTAGGCGACATACATACGCGCCAGAAGATCAGGAACTCTAGAAGAATTCAGATTTTTAACACGAGAGTAAACGTAAAAAGAAGGTTTTACAAGACTCACGTTAACAATATTGCAGCAGTACGCACACAATCGAAGCGCAGTAAGGATGGCTAGTGTAACTAGCAAGAATACCACGAAAGCAAGAAAAAGAAGTACGCTATTAACTATTAACGTACCTGTCTCTTCCGAAACGAATGAGTACGATGAGATCTCGTGTGCTACCATCGAATCACGAAAGTCT
+
4<AB?BCC?CBCBCCCBBBCA@@@@4;;@>;:9CGFAD@CCC@@@C@CC?C?BBB@@@@@0@?BBBCCBBACCF>CC@@AAA0AC?CACCC;ECCBDBCCCCBBE@B@BB?BBB?BCDCCDGDBCBBCCDCCACC@@=@BAABCCC@CACCC@CCCECBBB?BECFAA?AB@DCC=@???>8?@@=?????.?A@CBACCCECB>A>AABC@C@B?C@@=@B;::CC@C?BBD=ACC?CBBBBBBCDDCCBB???AABBBCBA@@<@>>=>:><??@@@;@;;;
@ATNG8:00146:06252
GATGGTAGTGCGTGAGAGAGAGACCCAGAAGCATCAGGAACTCTAGAAGAATTCAAGATTTTTAACATCGGAGAGTAAACGTAAAAAGAAGGTTTTACAAGACTCACGTTTAACAATATTGCAGCAGTACGCACACAATCGAAGCGCAGTAAGGATGGCTAGTGTAACTAGCAAGAATACCACGAAAGCAAGAAAAAGAAGTACGCTATTAACTATTAACGTACCTGTCTCTTCCGAAACGAATGAGTACACACTCTCATATGACACTACCATCGAATCACGAAAAGTCT
+
9;::.48444<=<9:6<<><B=995)555.555556:6;7655==:;9;;580--(--6999+818::;;7:888333(3399999'33-3-333&3894;<88798333(31793:9:6:>=:???CBECCCBCBDAEC??>@CCCBAAD?C@CBB@BABCDCCC?CCBBCB?AA=AAA<??BBB8??@;==<=<,<?:?BBBBBAAA==6;:AB6;8:AC@@=@@>?@BB@B?CDC>AAA@BBBBDDC??@BBBBCDFFBC@::9AAA?BBAAA@@A>=::::*9844
@ATNG8:00148:06227
GATGGTAGCTCTGCTCTGACTCTCGTACTCATTCGTTTCGGAAGAGACAGGTACGTTAATAGTTAATAGCGTACTTCTTTTTCTTGCTTTCGTGGTATTCTTGCTAGTTACACTAGCCATCCTTACTGCGCTTCGATTGTGTGCGTACTGCTGCAATATTGTTAACGTGAGTCTTGTAAAACCTTCTTTTACGTTTACTCTCGTGTTAAAAATCTGAATTCTTCTAGAGTTCCTGATCTTCTGGCGCGTATGTATGTCGCCTACCATCATCACGAAGTCT
+
CCBC?BBBBBCCCBBCDCCCCCAAADBBBC996:@@A<BC=B?CEDCCCGACBBAA<A@CCBB@C@CCDDCCBBA=;;;;;*;?<=:;;.:<@B=B;>=;B6;;@ABDADBCCDDDC?CBB>A>BBBADBAA>ABBA?CBBBBCBBBCBBBBCCC@@@@?BB?B@CCDCCCCCC?BA@@@3@=A;;;::-;BCCE?CCCBCCCCAA5;;;;*<AA@@>@@BB?BBBBAAD?@?ABCBAA>AAC@C@A;;;DDCBCBBBBB?:;;?;0.,,,,,..*.../
@ATNG8:00148:06257
GATGGTAGCAGACGTGACAGAGCGCCAGAAGATCAGGAACTCTAGAAGAATTCAGATTTTTAACACGAGAGTAAACGTAAAAAGAAGGTTTTACAAGACTCACGTTAACAATATTGCAGCAGTACGCACACAATCGAAGCGCAGTAAGGATGGCTAGTGTAACTAGCAAGAATACCACGAAAGCAAGAAAAAGAAGTACGCTATTAACTATTAACGTACCTGTCTCTTCCGAAACGAATGAGTACGATGAGAGAGCTCTCTCTACCATCGAATCACGAAAGTCT
+
CCCB?CCBBBCC@@;A@BAABCBCBBEDD@CBBBCC@C?BBCBCCC?CC?B?BCC@@@@@.@=AABBBBBBAA@:@@?A@@@,@B>B?BCC<CCC@BBCBBBBA@:@<@A>BBC?BBBABCCFDCCCCBCCC?BB@@=@AAA@@?D@C@BAB?BDCCCCDC?CCCBAA>AB>ABC?BABBF?BA@>?????.?A<@BBBBB@AA:>:==AA<?=??AAA?BB@@ABB?B?BCC>BBB?BBCBBCCCCD@@ABCC;;;@?@?@@@A<@@@CB;??B?BEH>B99:
@ATNG8:00149:06244
GATGGTAGGCGACATACATACGCGCCAGAAGATCAGGAACTCTAGAAGAATTCAGATTTTTAACACGAGAGTAAACGTAAAAGAAGGTTTTACAAGACTCACGTTAACAATATTGCAGCAGTACGCACACAATCGAAGCGCAGTAAGGATGGCTAGTGTAACTAGCAAGAATACCACGAAAGCAAGAAAAAGAAGTACGCTATTAACTATTAACGTACCTGTCTCTTCCAAACGAATGAGTACGATGAGAGAGCTCTCTCTACCATCGAATCACGAAAGTCT
+
>>DB?BCC@DABBBCDDCCCCCBBC?@@C@FFFBCC@C?BACBCBC@CC?A?A?C::::;*;>CCCCCCBBDC@;BA::::-;C=A9AAA7ACC@CCIICCDCB?B@CC@BDD?BBBBCBBBBBBBCCCCC@CCBB@BBBBCBBC?EAD@@>@DCDCCBB?BBCCCC?CC?BBB?BBBBB=A>?899898(8A?CBBAAABCC?B<??BB?B?DACBB?AB@@;;;@C@CB>CBD?BBCDCBBBCAABBBBBCDBAABBDBBB?B@?>?;>?AABBC=B???
@ATNG8:00104:06284
GATGGTAGGAGACACGTCGCACACGTACTCATTCGTTTCGGAAGAGACAGGTACGTTAATAGTTAATAGCGTACTTCTTTTTCTTGCTTTCGTGGTATTCTTGCTAGTTACACTAGCCATCCTTACTGCGCTTCGATTTGTGCGTACTGCTGCAATATTGTTAACGTGAGTCTTGTAAAACCTTCTTTTTACGTTTACTCTCGTGTTAAAAATCTGAATTCTTCTAGAGTTCCTGATCTTCTGGGTGCGCTACAGTCTCTCTACCATCGAATCTACGAAAGTCT
+
55::5:<<7==??@BCCDBCBBBBBBAABBBC@CCCJ?CI@C@CFCCBCB?BBBCBAE@DCBB?B>@@A@BB>=B9BB===+B>8<@:B6BCCC@BAC>??;?@ACCD>??BBBBBB???><>;>CA??>>D<:::=D69::<997:?<=<=8808>@>@B>B?C>>>527A?98;;8;+328(/.///'//888-5535A<8=<<:>>>>*<5565-518;6<=?AA?A:>:>>><;:6=788)8<>?A=>==;;;?A>>===8===7717////:==6==>>
@ATNG8:00104:06298
GATGGTAGCTCTGCTCTGACTCTCGTACTCATTCGTTTCGGAAGAGACAGGTACGTTAATAGTTAATAGCGTACTTCTTTTTCTTGCTTTCGTGGTATTCTTGCTAGTTACACTAGCCATCCTTACTGCGCTTCGATTGTGTGCGTACTGCTGCAATATTGTTAACGTGAGTCTTGTAAAACCTTCTTTTTACGTTTACTCTCGTGTTAAAAATCTGAATTCTTCTAGAGTTCCTGATCTTCTGGCGCTCTGTCACGTCTGCTACCATCGAATCACGAAAGTCT
+
55<<7=<@A><@ACCBBCBCCCCBBBCBBBBA=A:997:C@DACCCCCCC@CCCBB?D@CCCD@E@CCCCBBBCC?BBBB@2BA=@@@A;@@AB?B@A=AB7;;BBDBAEEBBBCCC?BBC@C@BBBB9;:A=@ABB?CBBBCBBBCCCCCCBBB@BCB@BC@C@BBCDDECAB;A;;;;.;=B<ABCCC0CC;;;0;BCBCCCBCB5;;;;*;@@AE@G@CE@EBBBBAA?C@CBCBCF?A@A@DAAACBBBCBBBBBBDBB@@=@BBBC@DBAABBB<AB@A
@ATNG8:00107:06301
GATGGTAGTGTGTCTCTGAGAGTAGTCTCATTCGTTTCGGAAGAGACAGGTACGTTAATAGTTAATAGCGTACTTCTTTTTCTTGCTTTCGTGGTATTCTTGCTAGTTACACTAGCCATCCTTACTGCGCTTCGATTGTGTGCGTACTGCTGCAATATTGTTAACGTGAGTCTTGTAAAACCTTCTTTTTACGTTTACTCTCGTGTTAAATATCTGAATTCTTCTAGAGTTCCTGATCTTCTGGTCTACTACACCTGTACTCTACCATCGAATCACTAAAGTCT
+
CCCC?BBABBBBBBBBBDABBBCDEDCBB@@?@BDD>CC?A?BABACCC@CBBBB?B?CCBB?B@BBBCC;<;C?CCJDD3;;9:ABB;BA;;7;AA=@B7;;BBBC@BBGDDCCC@BBBADADC::9@@@=BB@A>ACCCCBBBCCCBBBBBC@DBB?BB@C@CBCBBBBCCADDIEE=C?B5;<;;;*;BBBB=CAACCBBBDC@CC>CD@@@;;:;@EE?BBCAAAB8;8;CD@@@=?@D?;;;AAAA@AAACCCCDDC@A@=@B@@@>;;9::@@;ACDB
@ATNG8:00107:06305
GATGGTAGCATCATGCATATCTCACCAGAAGATCAGGAACTCTAGAAGAATTCAGATTTTTAACACGAGAGTAAACGTAAAAAGAAGGTTTTACAAGACTCACGTTAACAATATTGCAGCAGTACGCACACAATCGAAGCGCAGTAAGGATGTCTAGTGTAACTAGCAAAGAATACCACGAAAGCAAGAAAAAGAAGTACGCTATTAACTATTAACGTACCTGTCTCTTCCGAAACGAATGAGTACGTGTGCGACGTGTCTCCTACCATCGAATCACGAAAGTCT
+
//:939<88:@@A;66?>>><A<>@:<<<695555549.45:;::<:><:>:885<<<<=+=9==>=AA@CDC?<::99999'/0*/2777.9:<8@B=A@@@;;2;=;:2:@@9?>>>CCCCBBCCBEC;;9;A?A>B@=?@:99;>7?@@<;?;<<><<9;;99483*7?:9>><=;88817;;387777$33.7;<>BB<;;9=8555;7?;@AB@@<?@?@@@A=?=?AG>CCC????B@@999BB??>BBBBCCB7757>A8>:>=>:889949<,4488
@ATNG8:00110:06284
GATGGTAGACACGTGTGCTCTCTCGTACTCATTCGTTTCGGAAGAGACAGGTACGTTAATAGTTAATAGCTTACTTCTTTTTACTTGCTTTCGTGGTATTCTTCTAGTTACACTAGCCATCCTTACTGCGCTTCGATTGTGTGCGTACTGCTGCAATATTGTTAACGTGAGTCTTGTAAAAACCTTCTTTTTACGTTTACTCTCGTGTTAAAAATCTGAATTCTTCTAGAGTTCCTGATCTTCTGGATAGCGACGCGATATACTACCATCGAATCACGAAAGTCT
+
44::7<BA@A@99499::<9;9;9955599;;7<>?@8<<8:4/0/::::499:99.4.497727)/--77(--91/////$//827999235336:33-39-34:==6=887838;6;@@<C;>>:?=;;:4::8808=:9:???@AAB@@@>?:>==9=?<?>@@@ABAA@>0555555'53:+52555'5555807222655555+2222$225272949<:<<;78=>=A:>@@;99-//;5;==@@B;;;@@AA>==>???;?;:;>;>????BB7===8
@ATNG8:00114:06302
GATGGTAGCGAGCGAGTGTGTATACCAGAAGATCAGGAAACTCTAGAAGAATTACAGATTTTTTAACACGAGAGTAAACGTAAAAAGAAGGTTTTACAAGACTCACGTTTAACAATATTGCAGCAGTACGCACACAATCGAAGCGCAGTAAGGATGGCTAGTGTAACTAGCAAGAATACCACGAAAGCAAGAAAAAGAAGTACGCTATTAACTATTAACGTACCTGTCTCTTCCGAAACGAATGAGTACAGAGAGTACGATATGTCTACCATCGAATCACGAAAGTCT
+
//::6?B@BB=====BCCC>===9916==166=<<<.44)44:::<;66616)//67888888$82334444;<47833>@?CCC1BB=>2994&4887=<55333333(367728;;7=B@AB@@@BCBA@AA;;8<CBB@BBBBBI@@<A=A;;5:B@@@CCB?BAAA;:4:===@@<@@??=9=9939===?.?B???@DBBBBE@E@BBBB?B>AACBB>BCAA@DB@C@CAD>CAB>ABB???A???BBBBBCCBC>??BBB>><>BBBB@BBB@A=D:C667
@ATNG8:00115:06265
GATGGTAGGACGAGCGTCTGAGAGGTACTCATTCGTTTCGGAAGAGACAGGTACGTTAATAGTTAATAGCGTACTTCTTTTTTCTTGCTTTCGTGGTATTCTTGCTAGTTACACTAGCCATCCTTACTGCGCTTCGATTGTGTGCGTACTGCTGCAATATTGTTAACGTGAGTCTTGTAAAACCTTCTTTTTACGTTTACTCTCGTGTTAAAAATCTGAATTCTTCTAGAGTTCCTGTCTTCTGGCGCGTATGTATGTCGCCTACCATCGAATCACGAAAGTCT
+
//9969AA@BAAABBDCBBBBBCC@CBBBBBE@BA@B;CC@D?BAB@AAC@CCBBB@DBDCCC?C@CCCCBCBBB>;;::::%;=<9:BB<A>;B6B6555B8;;BDCF@CFDDCCCC@ABA@D@BBBBCCCC?BAAA<BCCCBCCCCCCBBBBBB@CA@?AC@D@DDBBBBBCC@BBCLL<CAC?BBDDD5DICCC>BBBBBBBBBB@CDCD3CCBBB@B@CD@CCCCBBB@C@CC@??=??B@@@@@BBCCA@@A@@@B@CBB?BB@??<?ABCCEC?C;;;
@ATNG8:00117:06288
GATGGTAGGAGACACGTCGCACACGTACTCATTCGTTTCGGAAGAGACAGGTACGTTAATAGTTAATAGCGTACTTCTTTTTCTTGCTTTCGTGGTATTCTTGCTAGTTACACTAGCCATCCTTACTGCGCTTCGATTGTGTGCGTACTGCTGCAATATTGTTAACGTGAGTCTTGTAAAACCTTCTTTTTACGTTTACTCTCGTGTTAAAAATCTGAATTCTTCTAGAGTTCCTGATCTTCTGGGCTGCGCTGATATGCGCTACCATCGAATCACGAAAGTCT
+
><BB?CCC?ABBDDBBBCCCCCBBBBBCEDCC?CCCC>CEAD@ABBCBBB@BCCCC@C@BBBD@C@CCCCBBBBB>@@@AA2AC>AABB>BCCC?CBB>BB?AABCBB>ABBABBBB?BCF>A>ABCBBB@@<@@@A<A@@@@??AACD??????<=994:?:?=@ADDAA?>>9?AACC5B=A777666(7=>?A7A==>@AA<==:>>=>/>>>;;7;<AA=@@@A@@@;@=DAAA@@<@>==6>:9:@@@@@@@@@@@A>>><>??@A<BA???==1889/
@ATNG8:00119:06280
GATGGTAGGACGAGCGTCTGAGAGGTACTCATTCGTTTCGGAAGAGACAGGTACGTTAATAGTTAATAGACGTACTTCTTTTTCTTGCTTTCGTGGTATTCTTGCTAGTTACACTAGCCATCCTTACTGCGCTTCGATTGTGTGCGTACTGCTGCAATATTGTTAACGTGAGTCTTGTAAAACCTTCTTTTTACGTTTTACTCTCGTGTTAAAAATCTGAATTCTTCTAGAGTTCCTGATCTTCTGGGCAGACTCTCACACGCCTACCATCGAATCACGAAAGTCT
+
8844.4<<6:<455444<445<55.444455516<>>4::05.444::;;5556;;7;7><6916=A;9555555:.55555$55.545909:55.5<;4;;7;;BBBC@BAA@BB6509?>2945<@@B=DE@C???<A@ACBBCC@@@@@BBBB?DBB>BD?C=@@;;;BCCCACCCCC;C6:499:::*;?;;<<.;A<;<BBA;;4:9::*9:99>;@<BC?CDDCCCC@DADCAAAA?@AHF?DCCCCCBBAAABAAC>BBC@CBCCB?A>A@;;;0;;;;
@ATNG8:00120:06291
GATGGTAGCGCACACATAGATACAGTACTCATTCGTTTCGGAAGAGACAGGTACGTTAATAGTTAATAGCGTACTTCTTTTTCTTGCTTTCGTGGTATTCTTGCTAGTTACACTAGCCATCCTTACTGCGCTTCGATTGTGTGCGTACTGCTGCAATATTGTTAACGTGAGTCTTGTAAAACCTTCTTTTTACGTTTACTCTCGTGTTAAAAATCTGAATTCTTCTAGAGTTCCTGATCTTCTGGAGATATCATCAGCGAGCTAATCGAATCACGAAAGTCT
+
;5>>;>CCA<<=@=BBBBBHCCBAAA??;BBB>BBBB=;;69>A?@?A;;6;?@AA<A@CCBB>B@CBBB<A=>=:=>EEE5BB?A9::.:>:;6:@@=@D999@@@@=@CBB:::9499D4969@BBBBBC@BBDE?ABCGCCCCBB;;;A@@B@@@@?@@?C>@@@CECCCF@BBB@B0A2:2:;;;;*:AAAA;?>BB@AAA:;5:=>=,=>>??=@@CC@BBBBBBB@B?BA@BBB=BBB=AABBA@@BBCAAAA<<<BB?BCCC@CDC;;;D?D;;;
@ATNG8:00120:06307
GATGGTAGTGATACAGATCAGACACCAGAAGATCAGGAACTCTAGAAGAATTCAGATTTTTAACACGAGAGTAAACGTAAAAAGAAGGTTTTACAAGACTCACGTTAACAATATTGCATCAGTACGCACACAATCGAAGCGCAGTAAGGATGGCTAGTGTAATAGCAAGAATACCACGAAAGCAAGAAAAAGAAGTACGCTATTAACTATTAACGTACCTGTCTCTTCCGAAACGAATGAGTACTGCGTCTCACTCTCGCCTACCATCGAATCACGAAAGTCT
+
56CC9<ACCCCCCBBBBCDCBBCECACCC@CEFCBB@BACBCDDCC?@A?C?A@=87999$97CCDBCCBCBBB;A@;;;;;$;<<<4444&5=95;B@BJDJ;;;;@BBACCC@DCBBCBDBBBABFFCAA>ABCC>BBBCCBBB@B?BBB?BBCBBBCC@>@>AB?BB?BCC?BAAAD>C??;?ABBA/AA<>899CB@@A?B@BBBB5999BBAC@CBA@@A@;>;:::28@@=???A997@?:?@@ABBBBBB;;;:>8808;::C;>>;;;>A9>>>?
@ATNG8:00125:06302
GATGTAGAGAGACTGTAGCGCACCCAGAAGATCAGGAACTCTAGAAGAATTCAGATTTTTAACACGAGAGTAAACGTAAAAAGAAGGTTTTACAAGACTCACGTTAACAATATTGCAGCAGTACGCACACAATCGAAGCGCAGTAAGGATGGCTAGTGTAACTAGCAAGAATACCACGAAAGCAAGAAAAAGAAGTACGCTATTAACTATTAACGTACCTGTCTCTTCCGAAACGAATGAGTACGATGAGATCTCGTGTGCTACCATCGAATCACGAAAGTCT
+
BBBBBBBBB;??=A@@@FKBCCCC7CCD@CAAAA??B?@@BCBBB?CB@D@CB??@AAB3A?AA>:88@<===688<=@>?+;;49.999&9=99=:99=A=;@>?:DD@E;;8;CBABBCCBBBEBCCEC>BA@@=@AAABHBB?B@B@@=@BCBBCCC@AAACBC???<?B@;?::::3:;;7::??@0@@900/697756088:8994<699=7738<<=>??=@<@@C>@@@>B?>>??@@@BBBBBAAAAA>>=>>>>A;AAAAA;AA=>BCC<AA9:
@ATNG8:00130:06293
GATGGTAGCGCATATCAGCGCAGCCCAGAAGATCAGGAACTCTAGAAGAATTCAGATTTTTAACACGAGAGTAAACGTAAAAAGAAGGTTTTACAAGACTCACGTTTAACAATATTGCAGCAGTACGCACACAATCGAAGCGCAGTAAGGATGGCTAGTGTAACTAGCAAGAATACCACGAAAGCAAGAAAAAAGAAGTTACGCTATTAACTATTAACGTACCTGTCTCTTCCGAAACGAATGAGTACAGAGAGTACGATATGTCTACCATCGAATCACGAAAGTCT
+
55>>;>CCBBCCCCBBBBAA?@;;;)9AA<BBBBBB@C@CBB==<<7::::7<?=<<<<<*@5666;;;<<>BB<@<?<@@@+@@??;?@?2=B=<?>@<<@;;;;)9<?A?CBB=AAB@@@CBAA@@@@ABB>BBCC?A@DDEDCC>B?B;<:<CCCC@@A?AA@AAA>AD?BCB<??:9938>?<@@@@@@'>>>7:1:BA@BBC?B>BBBB?C??A;;;;;;:9:9@<?=BBD<@@A=?>==?==997A@AABBBBDCBB:9:??;?BBBC?BBA>889*7:::
@ATNG8:00137:06290
GATGGTAGCTCACGTACGTCACTCGTACTCATTCGTTTCGGAAGAGACAGGTACGTTAATAGTTAATAGCGTACTTCTTTTTCTTGCTTTCTGTGGTATTCTTGCTAGTTTACACTAGCCATCCTTACTGCGCTTCGATTGTGTGCGTACTGCTGCAATATTGTTAACGTGAGTCTTGTAAAACCTTCTTTTTACGTTTACTCTCGTGTTTAAAAATCTTGAATTCTTCTAGAGTTCCTGATCTTCTGGCTTCGGTAGACTAGAGTACTACCATCTGAAATCCTA
+
::>B@CD?@955545<<<==C??@CCCDCCBB@BCCH?GC?A>;;;BBBBBJHBCB@D>A@AB7;7;BBABCCBB?BCDDD1::30///(///99*0/7/7C?A@?<9:9*9>?>;<::5:??;A<=>>@>;;;:??9838??????;;;??@??>@87885;=8>=B@@@A@@@@:<<>==/=9>5;;>>>/>=;;;3;9@@@@AA:::.::::*:9818>4:4;=6<><>><=:=<>>@@;;7:;;=>A;;;5;;:=98;:///6555838844---'--(-2
@ATNG8:00141:06309
GATGGTAGCTCGCTGATGATATCTCCAGAAGATCAGGAACTCTAGAAGAATTCAGATTTTTAACACGAGAGTAAACGTAAAAAGAAGGTTTTACAAGACTCACGTTAACAATATTGCAGCAGTACGCACACAATCGAAGCGCAGTAAGGATGGCTAGTGTAACTAGCAAGAATACCACGAAAGCAAGAAAAAGAATTACGCTATTAACTATTAACGTACCTGTCTCTTCCGAAACGAATGAGTACGTGTGACGTACGTGAGCTACCATCGAATCACGAAAGTCT
+
55==:?CCCCCDDBBBBBCCCCBCCAEBB@BCCCBB@B>BBBBBCC@BB?B?CCBBBDCD3B?BBADBBCBA@=6<=9;;;;*;@;>;=>>3AA@;?AAACCB@@=@@BB@BDE@BB@@@CCCCBBDCCCCC?BBAA?AAAABCBC?C?BBB?BCCDCCAA>ACDDBA?BC@BBB=?@BBB=B@?>?DDDC/CC?D<>>>?A>?8=8==>?;?:>>C;:9:CAABBB@B?BBC>DBB>BBBBBBBBBCBBCBBBBBBBBCBBCBC?CB@???EB;;?@@9@AAA
@ATNG8:00143:06296
GATGGTAGACACGTGTGCTCTCTCGTACTCATTCGTTTCGGAAGAGACAGGTACGTTAATAGTTAATAGCGTACTTCTTTTTCTTGCTTTCGTGGTATTCTTGCTAGTTACACTAGCCATCCTTACTGCGCTTCGATTGTGTGCGTACTGCTGCAATATTGTTAACGTGAGTCTTGTAAAACCTTCTTTTTACGTTTACTCTCGTGTTAAAAATCTGAATTCTTCTAGAGTTCCTGATCTTCTGGGTCTCTCTCTCACGCACTACCATCGAATCACGAAAGTCT
+
;<BB9BBC9<;DBBB:;;@@B?AA;;;95;;;7ACCC?CDAD@CCCCCCC@CCD@@<@=@BBB@C@CBBBAA@:>6:<===+:?9<>>@:ABCC?AAA>AD69:?==@;@@A@BAAA>@AB>@<<?;;;=;;5;ABA;>>@;;;A===@>>=@@A<@>>:>A:=:>AA>>>BCB7:;BBB5B=B5;;;;;+;ACCB6;;A@?=>=??;;=;;,8///9373;@<??BAA888::<<;;9:59=>?9@A>>>>>B?;;;;@@=>>@<@???@=@@@===D:@??9
@ATNG8:00145:06306
GATGGTAGCACGACACGACGATGTGTACTCATTCGTTTCGGAAGAGACAGGTACGTTAATAGTTAATAGCGTACTTCTTTTTCTTGCTTTCGTGGTATTCTTGCTAGTTACACTAGCCATCCTTACTGCGCTTCGATTGTGTGCGTACTGCTGCAATATTGTTAACGTGAGTCTTGTAAAACCTTCTTTTTACGTTTACTCTCGTGTTAAAAATCTGAATTCTTCTAGAGTTCCTGATCTTCTGGGTCTCTCTCTCACGCACTACCATCGAATCACGAAAGTCT
+
69CC:>DCCDCB>BDCDCBBBCBCCBBBBD@@=@A@@<BC@DAECCCCCB@CCFBB>B@DBCC@C?BBBCCCBA?=:::99)9@8=<??3>AAA?BCB?BF=??ABCB?AABBBBBB>@@@>B>BAABBB>>9>>;;7;A>>?@>>>AAAA@???;??A=@>9>=AAAA>>>AA<AAAAA;A=D<>>>>>/=@???9?A@@@AA?==3::::+;878A<A=CC;AAAD;;;<?<AAAAAA49;@A9>>===<<>>AAAA>?=>>B<>:;;A<A?>>AAA9@???
@ATNG8:00148:06278
GATGGTAGGCGACATACATACGCGCAGAAGATCAGGAACTTAGAAGAATTCAGATTTTTAACACGAGAGTAAACGTAAAAAGAAGGTTTTACAAGACTCACGTTAACAATATTGCAGCAGTACGCACACAATCGAATCGCAGTAAGGATGGCTAGTGTAACTAGCAAGAATACCACGAAAGCAAGAAAAAAGAAGTACGCTATTAACTATTAACGTACCTGTCTCTTCCGAAACGAATGAGTACTGCGTCTCACTCTCGCCTACCATCGAATCACGAAAGTCT
+
44::5:95.4:?>?<555<<<::;=6659;;66:B=A6:;:;9B?BA?A=:;:;::::':8<=;955::===5;:55555)5=?>=ABB;B@D@AABCC;;;B>A?AB>;;;?BCBBCCGCBBCCEBBBF@CCAB?BCCABBCE@D@CCD?BACCC;::>@?@@9949@<?A@7B>>==5<;>8777888%9737>:AB=@A?,0,/---(-)-./886:><==77-36::=<;<<8:@@@@@?<;;7999:?@BCCC;;7:00+0///<8;;=>@@@:<555
@ATNG8:00149:06302
GATGGTAGGCACTGCGCACACATCCCAGAAGATCAGGAACTCTAGAAGAATTCAGATTTTTAACACGAGAGTAAACGTAAAAAGAAGGTTTTACAAGACTCACGTTAACAATATTGCAGCAGTACGCACACAATCGAAGCGCAGTAAGGATGGCTAGTGTAACTAGCAAGAATACCACGAAAGCAAGAAAAAAGAAGTACGCTATTAACTATTAACGTACCTGTCTCTTCCGAAAACGAATGAGTACTATAGACTATCTGAGACTGCCAAGGCACACAGGGGATAGG
+
CCCC?BBA>ABAABBBBCCCCCCC@5@@@:=@?;;9.55;;=<<=@:=A@C?CCAAADDE1D<??595<<:89908<@><<<*9=99.555&5@@;BABB@@<<A=B@BC?A<;4;;B;<;CB:;9@@@@?@=@>:>:=778?98:?B?B;;::BA??A5959@??79399>BB@6>;333,39;4337789%9?=794A<856505898=?6D;>>BB@<>>887::4>87778(8;;<@BB=BCBB>>>89>9978<<8<8:4337==B=??=>==>@>2==000
@ATNG8:00101:06335
GATGGTAGCTCGCTGATGATATCTCCAGAAGATCAGGAACTCTAGAAGAATTCAGATTTTTAACACGAGAGTAAACGTAAAAAGAAGGTTTTACAAGACTCACGTTAACAATATTGCAGCAGTACGCACACAATCGAAGCGCAGTAAGGATGGCTAGTGTAACTAGCAAGAATACCACGAAAGCAAGAAAAAGAAGTACTCTATTAACTATTAACGTACCTGTCTCTTCCGAAACGAATGAGTACACACTCTCATATGACACTACATCGAATCACGAAAGTCT
+
@>;?7=ACBC@@C@AACDCDDCB;;46;=9>@@B@@;@6::BCBBC@CB?B?AA@@@?>@.=9=?;@@@??883(7<;;::9$9<7;.555&5::7>E@@CCC?@=A=@A?BCCACCB@ABBCAAADDDDCC@CA@A@CBEDDBBB;<8<00,0==<><??>BB=>=A8BB@AA:6?<>CC788<688==?.>A<?@@BBBB;<9=7;???=@<>>>AA<AAAC;<;;>:;;;1;::5;;;<<==???887====>@::;A==<AABCCC>A@@@<>?5:<<<
@ATNG8:00101:06342
GATTGGTAGATACTCGCTGATCACCCAGAAGATCAGGAACTCTAGAAGAATTCAGATTTTTAACACGAGAGTAAACGTAAAAGAAGGTTTTACAAGACTCACGTTAACAATATTGCAGCAGTACGCACACAATCGAAGCGCAGTAAGGATGGCTAGTGTAACTAGCAAGAATACCACGAAAGCAAGAAAAAGAAGTACGCTATTAACTATTAACGTACCTGTCTCTTCCGAAACGAATGAGTACATAGATATACGTATAGCTACCATCGAATCACGAAAGTCT
+
:..(-(----444:777///7997<5;996///99:3<166;A@9=4994949;;44444$4.4;;<:8<:44:,:74555&595:.555&5994;>?A<@<59.9<>?<@BB>AA@?A@@@BBBBCCCCD@B;;;6;:??@@@@;@;@?=8<<<===?@<@BB===7<<7<@;137>>>6@@@>BCDCC2BA?BCCBB88:96;166//)/699;0949=9::=>8=7<==6===888=ABBBCBBCB>>@@@@;;;@>@A?::@A>>>==>>AA@@29///
@ATNG8:00102:06330
GATTAGATACTCGCTGATACACCCAGAAGATCAGGAACTCTAGAAGAATTCAGATTTTTAACACGAGAGTAACGTAAAAAGAAGGTTTTACAAGACTCACGTTAACAATATTGCAGCAGTACGCACACAATCGAAGCGCAGTAAGGATGGCTAGTGTAACTAGCAAGAATACCACGAAAGCAAGAAAAAGAAGTACGCTATTAACTATTAACGTACCTGTCTCTTCCGAAACGAATGAGTACACATCGTCGTGTCGTGCTACCATCGAATCACGAAAGTCT
+
>>>9CBDCCBC9;:CCCDCEBCD>CCDABBBBBA>A?BBCACCC@CC?B?BA@@????1@9?=AA<=@@00+/9///00';?;;2555&5;;5<CBCEDCGE@D>@@>@@@@CBBEDBDCCCDCBCCCC>@@BB@CCBABCCC@C@CBB?AFCCCB??=?BCBCB?CC@:::?BBBBC=?@?@BBKEG3BB?BBABDCAAA=A7;;>><><@@BBB?BBBBBCC>@>AA@9@@A?BBBCFBCBBBBBB>BCBBBBBB>>=BB@BABBC?BBB@BAB=AABB
@ATNG8:00103:06325
GATTGTGTGTCTCTGAGAGTAGTACTCATTCGTTTCTGAAGAGACAGGTACGTTAATAGTTAATAGCGTACTTCTTTTTCTTGCTTTCGTGGTATTCTTGCTAGTTACACTAGCCATCCTTACTGCGCTTCGATTGTGTGCGTACTGCTGCAATATTGTTAACGTGAGTCTTGTAAAACCTTCTTTTTACGTTTACTCTCGTGTTAAAAATCTGAATTCTTCTAGAGTTCCTGATCTTCTGGGTGTATCAGCGAGTATCTACCATCGAATCACGAAAGTCT
+
CAA>;;BEDCCCCBBCCCCBBBGCCCCCC@BCCC?CCCC@CCCCCCD>AABBB?C@BBBB?B@CCBBBAAAC?BBCCC3CC<?>BB>BBCCAHCD@DB?AAADDEACCBBBBBB?AAD@C@CBBBBBBC@BCCC>BBCCCDCCCBBCCCCBB?BCC@BC@B>@ACDDCCBB7;;ABB7A?D>;;;;<*;CCGI>CCCCDCBBBA=A@@@0@BBCB?B@BBACDCCBBB@C@CBCBCD@C:;;8;BBBCCBCBBCCBCCCBAA=@@@@@?@CBBCDD>BBAB
@ATNG8:00103:06346
GATGGTAGTGTCAGTGCGCGTCGTCCAGAAGATCAGGAACTCTAGAAGAATTCAGATTTTTAACACGAGAGTAAACGTAAAAAGAAGGTTTTACAAGACTCACGTTAACAATATTGCAGCAGTACGCACACAATCGAAGCGCAGTAAGGATGGCTAGTGTAACTAGCAAGAATACCACGAATGCAAGAAAAAGAAGTACGCTATTAACTATTAACGTACCTGTCTCTTCCGAAACGAATGAGTACTGTATCTATGTGTGCGCTATCGAATCACGAAAGTCT
+
BBBC@C>BBB>CCDBBCBBBCCCCC@CCCAGCCCDJ@B@BBDDCCC@BB?A@BBB@@@@@0?ADECCCBBBCBB9@@;;;;;*;B@D?BBB<CCGACCCCCCCBB@B?BB?BBC?BBBCCCCCCCCCBBDCC?BBCD=@@CCAAAC>A>ABB?CCCCCCAA?BCBBBB?CD????<??BB?BA==9::9:9(9B;>9::@@=;:59177==:==BABBA>AA??>AC7999CC>CBB????BBBDAAABBBEBAAAB@??B@B>>>@@=B?BACCE>AABC
@ATNG8:00104:06342
GATGGTAGTGTCAGTGCGCGTCGTCCAGAAGATCAGGAACTCTAGAAGAATTCAGATTTTTAACACGAGAGTAAACGTAAAAAGAAGGTTTTACAAGACTCACGTTAACAATATTGCAGCAGTACGCACACAATCGAATCGCAGTAAGGATGGCTAGTGTAACTAGCAAGAATACCACGAAAGCAAGAAAAAGAAGTACGCTATTAACTATTAACGTACCTGTCTCTTCCGAAACGAATGAGTACGTGTGACGTACGTGAGCTACCATCGAATCACGAAAGTCT
+
44:>5:BBA@BB@@?CCCCCDEFCCACBB?BBBBA@5;7:@CBBBC@BB>@=@@?;::::'8=ABBBBBC888B9=899999(9=9=4>=>0?@@?B@FCCFCCB>B@BB@BDD@EDCABBDGCCBCCCCCC?BB@@<@@@@AA@@<@=B@@=@BBBBBBA@ECCDCDABB?BBA;=<878*3==>BBBBC2AA?BBCBBB@AB3938=<71749>CBB?A??>>=82;6777*3?A=???CCCCBBBABBDABBBBBEBBBBBB@CB???@ABAAA@@:A:::
@ATNG8:00104:06350
GATGGTAGCGCATATCAGCGCAGCCCAGAAGATCAGGAACTCTAGAAGAATTCAGATTTTTAACACGAGAGTAAACGTAAAAAGAAGGTTTTACAAGACTCACGTTAACAATATTGCAGCAGTACGCACACAATCGAAGCGCAGTAAGGATGGCTAGTGTAACTAGCAAGAATACCACGAAAGCAAGAAAAAGAAGTACGCTATTAACTATTAACGTACCTGTCTCTTCCGAAACGAATGAGTACGATGAGATCTCGTGTGCTACCATCGAATCACGAAAGTCT
+
5;;;9>BABBBBBD@A@BBBC@@@D=@@A@BA@@00*0*00<=9995=<0905?@@BBCC1@=ACBBAAA;=AD899@@===+=<8;2555&59;:<BBDFCBBB?B?;;5;;;2:AA@A@@??@@BAAACG?C<99:>>@@@@992999996;<<<@@A@:;;;<:=59924885999::1333677888)8<6333:9888:6:788>?8?8779995:<555==8<9<<<5;;;9;;???BAAABB>>????BBBA>><?;;6;9999499??BBC=A999
@ATNG8:00111:06320
GATGGTAGACACGTGTGCTCTCTCGTACTCATTCGTTTCGGAAGAGACAGGTACGTTAATAGTTAATAGCGTACTTCTTTTTCTTGCTTTCGTGGTATTCTTGCTAGTTACACTAGCCATCCTTACTGCGCTTCGATTGTGTGCGTACTGCTGCAATATTGTTAACGTGAGTCTTGTAAAACCTTCTTTTTACGTTTACTCTCGTGTTAAAAATCTGAATTCTTCTAGAGTTCCTGATCTTCTGGAGATACACATGATACTCTACCATCGAATCACGAAAGTCAT
+
45<<7=BB@@;99=;;;;=>CDCCDDDBBCBA<AA@@<AC?BBCCCDDDD@BBB;;:<@BBBD?C>@@@?C??>A>ABBBB2BB?BBBH>AAAB?BBB@AA=989@AA?BBBBBBBB?BBB?B?>AA6698;=D@??=AEA==>@@@@AAA::;@<>>><>>1838==C???AA9<6778(76=9=>>>>/>BBBB7;;>7869><;8=A@A/A9;:;5;;AA<@@??><=:>9==@???;>>>;;;;BA@A>>>@?@???ABBB<>?>==9=????=<2=:///
@ATNG8:00116:06342
GATGGTAGCACGACACGACGATGTGTACTCATTCGTTTCGGAAGAGACAGGTACGTTAATAGTTAATAGCGTACTTCTTTTTCTTGCTTTCGTGGTATTCTTGCTAGTTACACTAGCCATCCTTACTGCGCTTCGATTGTGTGCGTACTGCTGCAACATTGTTAACGTGAGTCTTGTAAAACCTTCTTTTTACGTTTACTCTCGTGTTAAAAATCTGAATTCTTCTAGAGTTCCTGATCTTCTGGGATGTGTGCGCAGTGCCTACCATCGAATCACGAAAGTCT
+
59>>:@AABDBBCCBBBBAAABCCCCCBBB996:A@B;BD?B@DDEFDCC?BCCCC?B=@@@@=@>AADCCBBBA>AA@@@/=;8<989(3:=C?CCD?BA9:9?CCC@BBAAA@BA>BAB>A>AABBBC8858>>><<@@A@A@@@@@@AA@@@;ACC>BB>B>BBBBBBBBB?A????4?9>988888(8@@@A99:AA@@@A@@;@BBB/B878A;>;?A=A@@@??>=A=A>AABB8=<AB:@:::>AAAAAA>=>@<@?>8=:::;5:::@AAA9@888
@ATNG8:00124:06321
GATGGTAGCTCACGTACGTCACACGTACTCATTCGTTTCGGAAGAGACAGGTACGTTAATAGTTAATAGCGTACTTCTTTTTCTTGCTTTCGTGGTATTTTGCTAGTTACACTAGCCATCCTTACTGCGCTTCGATTGTGTGCGTACTGCTGCAATATTGTTAACGTGAGTCTTGTAAAACCTTCTTTTTACGTTTACTCTCGTGTTAAAAATCTGAATTCTTCTAGAGTTCCTGATCTTCTGGTCTACTACACTGTACTCTACCATCGAATCACGAAAGTCT
+
ABCC?BCBAABA@@;CBBBCCCCCBBBBAB@@?@CDF>CC@CBDCBBBBCBCCCCC@C@CCCC@B@BCBCBDBB@<77777)7A<ABAB=BDBB?BCCBB8A@BBBD?CBBBBBBB@BAB=A>ABBFCDBB@B@@@=A@BBCBBB@A@??>>>=<>>>=>>;><>@@AAC===;=7888'83>175222$29225'5522558BBE<@@@@/@@@BB?B?BB?CBBBB>?<??BBA@AA;9:9?BABBCCBBBB>@>DCABA>=6<888;5;?>BBBE;D;;;
@ATNG8:00131:06325
GATGGTAGCGCACACATAGATACAGTACTCATTCGTTTCGGAAGAGACAGGTACGTTAATAGTTAATAGCGTACTTCTTTTTCTTGCTTTCGTGGTATTCTTGCTAGTTACACTAGCCATCCTTACTGCGCTTCGATTGTGTGCGTACTGCTGCAATATTGTTAACGTGAGTCTTGTAAAACCTTCTTTTTACGTTTACTCTCGTGTTAAAAATCTGAATTCTTCTAGAGTTCCTGATCTTCTGGGATGTGTGCGCAGTGCCTACCATCGAATCACGAAAGTCT
+
::AB>@;B>DCCCBBBG;;;C;;9<<656=990:@AC<BB@C@C@B@<<@9>>>>?:><@@??:>:>@@C?<;;<6<<<<;)88+//;;17;;;7;>>:@@:===<<>7<;;=B@BB@@::49=A@AAA@A@@BCBD?BBCCCCCCCB;;:BAA@>ADD899@B=BC@A<5/0<*//777+749499999$55555)699<>666==<?@@@+665;;15.5=055<=<9>4929?89==8=999)5555=>==>D=<;;=7<;;:=99::.45666;@6<666
@ATNG8:00132:06340
GATGGTAGCACACGAGATCTCATTGTACTCATTCGTTTCGGAAGAGACAGGTACGTTAATAGTTAATAGCGTACTTCTTTTTCTTGCTTTCTGTGGTATTCTTGCTAGTTACACTAGCCATCCTTACTGCGCTTCGATTGTGTGCGTACTGCTGCAATATTGTTAACGTGAGTCTTGTAAAACCTTCTTTTTACGTTTACTCTCGTGTTAAAAATCTGAATTCTTCTAGAGTTCCTGATCTTCTGGGTCTACGCTCGTCGCGCTACCATCGAATCACGAAAGTCT
+
@@BB<@BC@@@B9;5;>@BAA@C?CCCDCCCC@CCCC=AA?B?BCCCBBCAHCBAA@C@CB@@=@?AACBBCBBB@AAABA1@?=<?<<4555;;8;;?6?A577ABBC?CCCB@AA>:>;;5;<>::;>>>>7;:AA;@888A?@???A>>9===///<9771;=AA;;;=A;;599=>@3@=A9==DDG.====>/97;552:<<<17799)7665C:>:@@37799=::6:<AA>>@A5:;==5=>=;;;@@@>>;;69///@9667@C====@@@F:A=>=
@ATNG8:00134:06313
GATGGTAGAGAGACTGTAGCGCACCCAGAAGATCAGGAACTCTAGAAGAATTCAGATTTTTAACACGGAGAGTAAACGTAAAAGAAGGTTTACAAGACTCACGTTAACATATTGCAGCAGTACGCACACAATCGAAGCGCAGTAAGGATGGCTAGTGTAACTAGCAAGAATACCACGATAGCAAGAAAAAGAAGTACGCTATTAACTATTAACGTACCTGTCTCTTCCGAAACGAATGAGTACTATGTAGAGCTCTATACTAATCGAATCACGGAAAGTGT
+
55<<8;<<0//;8888/////99<>6<><755555:.5.49444;<7<<9>843333333$358834-3;;33381799::9+9;.5.55)555.559999555.46445==8<=<:;;<<59;@@@@AA=BBBB@BAA8:9>>9>:>::3/////8//)4999::5::6;99,33337999:;?::::)325222<;::<<2525<<<8=7::;4/)////6995=7:::5:::6<A74488<:@;88897779755577835522+22//-(-5,5--/
@ATNG8:00134:06349
GATGGTAGTACATGATAGACGACACCAGAAGATCAGGAACTCTAGAAGAATTCAGATTTTTAACACGAGAGTAAACGTAAAAAGAAGGTTTTACAAGACTCACGTTAACAATATTGCAGCAGTACGCACACAATCGAAGCGCAGTAAGGATGGCTAGTGTAACTAGCAAGAATACCACGAAAGCAAGAAAAAGAAGTACGCTATTAACTATTAACGTACCTGTCTCTTCCGAAACGAATGAGTACGATGAGATCTCGTGTGCTACCATCGAATCACGAAAGTCT
+
;9AB9BBB@@BBAABCAADB@@@@B?B@A>ACCBCCACAAA@BBCD?@??D?@?>@@@@@,@6:;CIBBC;:;@8AA;;;;;';><?4999&9@@<@AA@ACCAA?B@BB>BCD@BBBCCCCBBBCCCFBBB?BCBC@CBDDECBA?C@CAA>BBBBCCCD@DCBBBB?@@>@BB@BBBDD=AAA?CCGDD3AB?BBAAABCCC?B?BCCC?C?BBC@@<@@AA@@A@E@CBB>CCC?@@CCCCCCBCCABBAA@>>BBBCCCCC?B@>>>:=<AB@@@;@AAB
@ATNG8:00135:06355
GATTAGGCGTGTGAGAGTCTGCCCAGAAGATCAGGAACTCTAGAAGAATTCAGATTTTTAACACGAGAGTAAACGTAAAAAGAAGGTTTTACAAGACTCACTTTAACAATATTGCAGCAGTACGCACACAATCGAAGCGCAGTAAGGATGGCTAGTGTAACTAGCAAGAATACCACGAAAGCAAGAAAAAGAAGTACGCTATTAACTATTAACGTACCTGTCTCTTCCGAAACGAATGAGTACGAGAGTCAGAGCAGAGCTACCATCGAATCACGAAAGTCT
+
BBC@CC?CCCCBBABBDBBBBCC?FCC@CBCB@A=A>BECCCDCBCB@B@CBB;::::*;>@@BCAADCBBC=A?99999)9>;>3999*8?><A?=?BBBBC>B?BB?BCC?BAABCCCBC?@?BBCBB>BBBB>B@88:>>A<@<?@?<@@@@?;;;:=>AADC@CC@CDD@CCCDD9C;<599999(9@=BBCCBAA@?7;5;BAA?B?BBBBC@EDBBACB@C@@??<>DFBDCAA@@@BBBBCCBCCCBCCCCCCCCC?C9;;@?@@@@@AA=BBBB
@ATNG8:00136:06356
GATGGTAGTATATCGCGTCGCTATCCAGAAGATCAGGAACTCTAGAAGAATTCAGATTTTTAACACGAGAGTAAACGTAAAAAGAAGGTTTTACAAGACTCACGTTAACAATATTGCAGCAGTACGCACACAATCGAAGCGCAGTAAGGATGGCTAGTGTAACTAGCAAGAATACCACGAAAGCAAGAAAAAGAAGTACGCTATTAACTATTAACGTACCTGTCTCTTCCGAAACGAATGAGTACTGTATCTATGTGTGCGCTACCATCGAATCACGAAAGTCT
+
;<BB?DCC@@?<ABBBBCDCCCCCDAC@@<@BA@@@=B=ACICCCCBCCACACCCBBDDD5F@BB@;;:CCBBD<A@<<@@D+<A@A@EFF9CCFAFDCCCBDCC@B?BB@BBB?BBBABBCCBBBD@A@BB?BBCC>@@BBDCCC?C@BAA>ACCCECBB>AABBCC>>?;?BB<?>BCC>AAA?CDDDD3BB?BBBBBB>>A=A7;;AB:=:=?CCB?BC@@@BB@C@AAA<ABB?BAAABCCCBABAA???AAACBBBBA?>:;=8::===;;?AB;@:::
@ATNG8:00137:06357
GATGGTAGTATCTGCACACTCTGTCCAGAAGATCAGGAACTCTAGAAGAATTCAGATTTTAACACGAGAGTAAACGTAAAAAGAAGGTTTTACAAGACTCACGTTAACAATATTGCAGCAGTACGCACACAATCGAAGCGCAGTAAGGATGGCTAGTGTAACTAGCAAGAATACCACGAAATCAAGAAAAAGAAGTACGCTATTAACTATTAACGTACCTGTCTCTTCCGAAACGAATGAGTACTGTATCTATGTGTGCGCTACCATCGAATCACGAAAGTCT
+
56>A;@CCCBBBBCCCBBBBCCBCC@CAA=BBBBBB>B@BACCCBB?BC?C?AA?:998-:?BEDDCGCA::9.9?;;;;;*;B>B>BBB9BCC@CABACCEDF@B@BB@CCC@CBCCDCCCAAADCCCCC?CCCC?BABBAAAC>C@C@A>ACCDDC@?=?BBBCC?CC@BBB999AAA<@@?;98888(8<8?CCBCBCA=:=<>>@?<?<@AC@@>@AAAADC@C?BBB>BBB@AAACCCCCCCBBBB>>>BAAABCC>;;7;;AAA=A>>>BDD=A:::
@ATNG8:00143:06315
GATGGTAGCGCATATCAGCGCAGCCCAGAAGATCAGGAACTCTAGAAGAATTCAGATTTTTAACACGAGAGTAAACGTAAAAGAAGGTTTTACAAGACTCACGTTTAACAATATTGCAGCAGTACGCACACAATCGAAGCGCAGTAAGGATGGCTAGTGTAACTAGCAAGAATACCACGAAAGCAAGAAAAAGAAGTACGCTATTAACTATTAACGTACCTGTCTCTTCCGAAACGAATGAGTACAGAGAGTACGATATGTCTACCATCGAATCACGAAAGTCT
+
55<<05959@ABAABCAA@@@AB?@8CBB?ABBCBB?B?;99CABB<@?;@:?ABABBBB2B?CBBBBCBDBBB9AB;<<;.4;49.999*9>>;@99;ABB;;;,;=BB?BBB?CBGCCCBBBCBBBBBBB?CB;;7;ACDCCDD@C@CCC@CBBECCCC?AACBBB@CB?BCC?@??AB9??A>@@@@@.??;?BBCCCBBB?B?BBBB?B=@@B@@<@C;;;@@@D?BBE<;;:799??ACCC>>>>?AAABBBBBC?????;?B:9:@CA@>;;;1;=<=
@ATNG8:00144:06312
GATGGTAGCGCATATCAGCGCAGCCCAGAAGATCAGGAACTCTAGAAGAATTCAGATTTTTAACACGAGAGTAAACGTAAAAAGAAGGTTTTACAAGACTCACGTTAACAATATTGCAGCAGTACGCACACAATCGAAGCGCAGTAAGGATGGCTAGTGTAACTAGCAAGAATACCACGAAAGCAAGAAAAAGAAGTACGCTATTAACTATTAACGTACCTGTCTCTTCCGAACGAATGAGTACGATGAGATCTCGTGTGCTACCATCGAATCACGAAAGTCT
+
5;;;9B=<<<CC;9:@B==BBBCCC>CCDA>=CCCB=B796<=<::544.438:>CDD@@+@:>>@<<<A996C:?@;;;;;';=8:<>>>1;?=9=B@BBBA;;5;>;;5;A@9>?@@AA@A?@@@;;;BC?CCCC@BBA@CAA@?C@BAA=ACCCCCCB?BBCGBB=@@?AA@=@??==6<98187==>.<>7877:?@C@B?B>BBBA?A???@@@=ABA@@A@=A=@@:@@@9????@A???ACBBB:::BBBBBB@A??;?;@@@=B@BBBBB<AA@@
@ATNG8:00145:06330
GATGGTAGCAGACGTGACAGAGCGCCAGAAGATCAGGAAACTCTAGAAGAATTCAAGATTTTTTAACACGAGAGTAAACGTAAAAAAGAAAGGTTTTTACAAAGACTCACGTTTAACAATATTGCAGCAGTACGCACACAATCGAAGCGCAGTAAGGATGGCTAGTGTAACTAGCAAGAATACCACGAAAGCAAGAAAAAGAAGTACGCTATTAAACTATTAACGTACCTGTCTCTTCCGAAACGAATGAGTACGATGAGATCTCGTGTGCTACCATCGAATCACGAAAGTCT
+
////)/8;:@@@555555==<<<;945554966---(-5,58-55:<7888;67817<???@?%:-8:9=:;933;9677444444#555)5.5555$5555)5;;;555/00)0*00+/7728<><=BCCCCCBB;;;A=@?;<7:@BACCBC@CABA@?@ECCCCCB?BBBB@@;99377349=333(333.3<==>+<B>BB@?@?<<<188)88594;4999932;=784;<8=8===5:?B@BB>>@CBBBBB???:88==67///66<59=>>=69://0@@9:?BB
@ATNG8:00145:06332
GATGGTAGCTATACGTATATCTATGTACTCATTCGTTTCGGAAGAGACAGGTACGTTAATAGTTAATAGCGTACTTCTTTTTCTTGCATTTCTGTGGTATTCTTGCTAGTTACACTAGCCATCCTTACTGCGCTTCGATTGTGTGCGTACTGCTGCAATATTGTTAACGTGAGTCTTGTAAAAACCTTCTTTTTACGTTTACTCTCGTGTTAAAAATCTGAATTCTTCTAGAGTTCCTGATCTTCTGGATAGCGACGCGATATACTACCATCGAATCACGAAAAGTCT
+
AABC?BBB?::::596>??BCCA;;<;6555<7@?BB8?@=A=@@>B9:9;@>>:=4>*0///)/3:79@A@@:<:=>>>>+7:97///;5///::69::2;858;;=3928;;8735717==193:;;=>===8=>?@<@??>>>???>>>A667;)//5/585:69>>875922+222222$2064:;;;;*92227-5567799=@=.////'////5/5(//69//.7773:6;99999158;;>=<<A@@>>>>>>A:;;;;;8=;;;;5;<<>8888)8;88
@ATNG8:00145:06347
ATGGTAGAGTATCATGTGTATCTCCAGAAGATCAGGAACTCTAGAAGAATTCAGATTTTTAACACGAGAGTAAACGTAAAAAGAAGGTTTTACAAGACTCACGTTAACAATATTGCAGCAGTACGCACACAATCGAAGCGCAGTAAGGATGGCTAGTGTAACTAGCAAGAATACCACGAAAGCAAGAAAAAGAAGTACGCTATTAACTATTAACGTACCTGTCTCTTCCGAAACGAATGAGTACGTGTGACGTACGTGAGCTACCATCGAATCACGAAAGTCT
+
5<<7=>CCFDDBBBBCBCBB;9;B?BBB@@A@@@@6;6;@CB@AA=@BAC?CBB;;;;;';7B><DG@CCCCB;AB:::::*;B>@?B@@4B<;99CCCBBBBC@E@;;;;CD@CBAABBEBCBBBCCCCC@BBBC?BBCECC@?;@<@@@=@FCDBCCC@AAABBB@??=@AA=A@@?K@CBB?BABBB3BC@BBABBDC??;?<??BB@C?B>B;;7;@;;;@@?B?BBC>CCD@CCBBA@@BBAAAFCCCB???BBBBBBD?BAAAB?AB???AB=BBAA
@ATNG8:00147:06321
GATGGTAGGCGAGAGTGAGACGCAGTACTCATTCGTTTCGGAAGAGACAGGTACGTTAATAGTTAATAGCGTACTTCTTTTTCTTGCTTTCGTGGTATTCTTGCTAGTTACACTAGCCATCCTTACTGCGCTTCGATTGTGTGCGTACTGCTGCAATATTGTTAACGTGAGTCTTGTAAAACCTTCTTTTTACGTTTACTCTCGTGTTAAAAATCTGAATTCTTCTAGAGTTCCTGATCTTCTGGTGTCTGATCTGTATCACTACCATCGAATCACGAAAGTCT
+
>>CC?BBC@CE??AA<BDCCCCCCBBCBBBAA?ADCE>BA>B?BBBCDCC@CCCCB?B?BCCC?C@BABCBBCAA<99:9:'9::;BBC?ECCA>ABD@BB>AABBBC@BBBBBBAA>ADE@B?BB?@@=>>:?@>><>AAAAAA?@@@@@>>;<=>==:::6;<AG@@???@@;@ABCB3?1818:<<<,<====///<<===BAA899::+:///;6<9A@;@ACB===<A<BBBB;;8;AA<?@;;;AA@@:;;@A??@>>><@???@;@@BB???9?=>=
@ATNG8:00147:06357
GATGGTAGTCTCAGATAGTCTATAGTACTCATTCGTTTGGAAGAGACAGGTACGTTAATAGTTAATAGCGTACTTCTTTTTCTTGCTTTCGTGGTATTCTTGCTAGTTACACTAGCCATCCTTACTGCGCTTCGATTGTGTGCGTACTGCTGCAATATTGTTAACGTGAGTCTTGTAAAACCTTCTTTTTACGTTTACTCTCGTGTTAAAAATCTGAATTCTTCTAGAGTTCCTGATCTTCTGGTAGAGCGTGCATATATCTACCATCGAATCACGAAAGTCT
+
```
