## Supplementary material for "Massive Multiplexing Can Deliver a $1 Test for COVID-19": Fastq files for Ion S5 analysis of 24 indexed plates: E-gene_Plate06_Rep1_IonCode_0107.filtered.fastq (part 13 of 127)

```
:::;9==BCCCEECBBAB@@ACCCCCCCCB;;6;ABA=B@D@CCDCCCC@CCBBC@C@BBCB@B@CCDDABBCC<@@@@?,?@=AADE>CCCC:B=A?@C>@@@CBB@DDHCCDCC@BBC@C@BBBBCDCC?BBBB@CCBA@@AA@AAAAAB@@?@CE@DC@C@CBBBCCFDE?C<<;<.<>B=CAJJIGKCAAA;BBABABB@@@>AA@A0;;;@A>B@@@>ABDDBDB?A?AECDCC?BBC@CCCA@@DCBBBA@@ABBBCC@C:::B@BABBBBB=BBBB
@ATNG8:00148:06316
GATGGTAGACATATCGTACTCTCTGTACTCATTCGTTTCGGAAGAGACAGGTACGTTAATAGTTAATAGCGTACTTCTTTTTCTTGCTTTCGTAGTATTCTTGCTAGTTACACTAGCCATCCTTACTGCGCTTCGATTGTGTGCGTACTGCTGCAATATTGTTAACGTGAGTCTTGTAAAACCTTCTTTTTACGTTTACTCTCGTGTTAAAAATCTGAATTCTTCTAGAGTTCCTGATCTTCTGGCGCGTATGTATGTCGCCTACCATCGAATCACGAAAGTCT
+
<=>D?CCCDCCCCCCCDCCCCCCCECFCCC;;7;ABC>@D?C?BBCDBBAADBB@@;@6::BB@CACCAAAA@8;288889)9=4@AA@8ACCFCCDA=;:000@@@A:>ABBCBBB?B@@<A:===AAAAA;AAAA<AA@:;;B@@@A@?;;;;485699:5:<@A>>>@@@?;<<<<=2<9@998888(8<==F688>>BB@688;????/<==8838<AB<???@>>>=D=CB?;;;7;;A=?@?@???=;;;==?@@==::5:///727-//=@@188;6
@ATNG8:00148:06340
GATGGTAGTATATCGCGTCGCTATCCAGAAGATCAGGAACTCTAGAAGAATTCAGATTTTTAACACGAGAGTAAACGTAAAAAGAAGGTTTTACAAGACTCACGTTAACAATATTGCAGCAGTACGCACACAATCGAAGCGCAGTAAGGATGGCTAGTGTAACTAGCTAGAATACCACGAAAGCAAGAAAAAAGAAGTACGCTATTAACTATTAACGTACCTGTCTCTTCCGAAACGAATGAGTACTGTATCTATGTGTGCGCTACCATCGAATCACGAAAGTCT
+
:<C>@BAACCABBDEDCBBBBCCCD@B@@>AAADBB?B=BCB;;;FADDAC?@@@;;;;;*;<?@@@@=B@:;;0;@;;;;;*;A=A;@AA9ADDACCCCCCCBB?B@CD@CCC>BBCCCCCCCCCCCBCCC@BBBC@BBBBBBBC?C@CA@>ACCCCBBB?AAABCCAA@@AAB:::BBB>A@B;999989%9?;797BCB@@@=B7:9AD=D<AAC@A>?C???CB?B@CDD=BBB?CCCBBBBAAABBBBAAABBCBBBB;;;=@@@@@===88;A@9@000
@ATNG8:00149:06310
GATGGTAGTACATGATAGACGACACCAGAAGATCAGGAACTCTAGAAGAATTCAGATTTTTAACACGAGAGTAAACGTAAAAGAAGGTTTTACAAGACTCACGTTAACAATATTGCAGCAGTACGCACACAATCGAAGCGCAGTAAGGATGGCTAGTGTAACTAGCAAGAATACCACGAAAGCAAGAAAAAGAAGTACGCTATTAACTATTAACGTACCCGTCTCTTCCGAAACGAATGAGTACTATGTAGAGCTCTATACTAATCGAATCACGAAAGTCT
+
CC@A@BCCABBCBBBCBBCC?@@BB@CDD@CCDDBB>BBCCCBBBB@CB?B@@>?:9::;*;<CCFGJCBBA@>8@C;;;;.9C;@8A@?0@@B>BDCCGJF@@<@?AA?BCC@CBBBCCCCCCCAA@A99::DDDABBBCCCCC?C?CAA<ACCCECBA?AEBBA@<@C@DBC999BBA9@??8<<<<>1>C?CA@@BCBBB?B?BBCC?C?BAC:;:6;AABBB@B?BBB>CDC@CCCCCBBBBBBBCCBBBCBBCCCCCC@DBBB?ACAA@CD>CB??
@ATNG8:00103:06378
GATGTAGCGCACACATAGATACAGTACTCATTCGTTTCGGAAGAGACAGGTACGTTAATAGTTAATAGCGTACTTCTTTTTCTTGCTTTCGTGGTATTCTTGCTAGTTACACTAGCCATCCTTACTGCGCTTCGATTGTGTGCGTACTGCTGCAATATTGTTAACGTGAGTCTTGTAAAACCTTCTTTTTACGTTTACTCTCGTGTTAAAAATCTGAATTCTTCTAGAGTTCCTGATCTTCTGGATAGCGACGCGATATACTACCATCGAATCACGAAAGTCT
+
;;;;DAA@<<==BBCBCBBGBAAAHGGDCDD@BBBB=CC@D@CCBBBDEACDCBA?@@CCCC?D@BCBCBBBBB?BB@@@1@@<AABD=BBBB?BAA=AC=AABCCCAC;;;DDDJ@CBB?B@CCCDCBBB?CCBB?BABBCAAABBBA@;;;A>A@@<@C?C?CBCDDBBBC?B;;;;6;>B?BBBBB2BDCCC>DBCCCCDDCC=@@@@0@ABBCACACC?CCCCCCD@C?BBBDBB?A?A=AACDDAAABA;;;@@ACCFF@CCBAA8::@@CBB<C;;;
@ATNG8:00105:06382
GATGGTAGCTATACGTATATCTATGTACTCATTCGTTTCGTAAGAGACAGGTACGTTAATAGTTAATAGCGCACTTCTTTTTCTTGCTTTCGTGGTATTCTTGCTAGTTGCACTAGCCATCCTTACTGCGCTTCGATTGTGTGCGTACTGCTGCAATATTGTTAACGTGAGTCTTGTAAAACCTTCTTTTTACGTTTACTCTCGTGTTAAAAATCTGTAATTCTTCTAGAGTTCCTGATCTTCTGGACAGAGTGTGCAGATACTACCATCGAATCACGAAAGTCT
+
@?@@?C9:;CCBDBCCCCCDEHAA99699<9;4;<;;,9955.6==>>;;9;C@;:8;>AABB=B?BABBCAABA=ABBBB3BB@>>B>=B>>C?CCC?A@8::9=??=997?@AAC?BAB>?;?AAA@A::3:=;;5;>>>=>=>=>??A@;;;:?>?;??<@<@A@@@@@@A;@:::;/;9>9:;;;:*:====6====@A;:;@5;;;;+:=>8872727@:>>>@<22,2+.5-,,,(**202,-.8895559:77798888,22655057;;<CD666>=
@ATNG8:00107:06387
GATGGTAGAGTACAGTGTAGTAGACCAGAAGATCAGGAACTCTAGAAGAATTCAGATTTTTAACACGAGAGTAAACGTAAAAGAAGGTTTTACAAGACTCACGTTAACAATATTGCAGCAGTACGCACACAATCGAAGCGCAGTAAGGATGGCTAGTGTAACTAGCAAGAATACCACGAAAGCAACGAAAAGAAGTACGCTATTAACTATTAACGTACCTGCTCTCTTCCGAAACGAATGAGTACGAGAGAGCACACGTGTCTACCATCGAATCACGAAAGTCT
+
8::8398:9:<<::;=<<<@;9:997=5616;===>:>:>===A>>9<<7:58:333898'8698844555;==3;74444&55./)///&///)/7///<<<<8<8<<8==>669CCEDCCCB;=;CCBB?D@@@;@@@?A;:8;@;:::9<::::;8;073:9992771333.33;;;2766(/////&//(/888977//(/(..55383235--(----76684:7;<=8<<=9=====>CAAA>>>=>>??@?;888888487722,2:==>==5=543
@ATNG8:00108:06377
GATGGTAGTATATCGCGTCGCTATCCAGAAGATCAGGAACTCTAGAAGAATTCAGATTTTTAACATCGAGAGTAAACGATAAAAAGAAGGTTTTACAAGACTACGTTAACAATATTGCAGCAGTACGCACACAATCGAAGCGCAGTAAGGATGGCTAGTGTAACTAGCAAGAATACCACGAAAGCAAGAAAAAGAAGTACGCTATTAACTATTAACGTACCTGTCTCTTCCGAAACGAATGAGTACTACTCTCAGAGACACACTACCATCGAATCACGAAAGTCT
+
////)/<8<ABD@@;><:;;;666?465>8<44455.5.//////74::)/)55444444$47;<<<<<=>><<<6:594?<::'33-328::+;76169//////)/+/;6;@@;@AB???BBBBBBBBBBB?BBDB?BAAAA@AA;?:?>>:???AAAAA?BBABBC?>@>>BB<@A???8752022222$22+28889:>9;7<5:@9;7;9???==:>=>=@BB;>:===-89A=@CAA>><????AAABAAAAABABBBBB@BCBAA>ABBBDCC@C999
@ATNG8:00108:06390
GATGGTAGATACTCGCTGATACACCCAGAAGATCAGGAACTCTAGAAGAATTCAGATTTTTAGCACGAGAGTAAACGTAAAAAGAAGGTTTTACAAGACTCACGTTAACAATATTGCAGCAGTACGCACACAATCGAAGCGCAGTAAGGATGGCTAGTGTAACTAGCAAGAATACCACGAAAGCAAGAAAAAGAAGTACGCTATTAACTATTAACGTACCTGTCTCTTCCGAAACGAATGAGTACATAGATATACGTATAGCTACCATCGAATCACGAAAGTCT
+
CBCC@BBB@@ABCDCCCCCCCCCDD>CCC@CECC@@=@>BAAAB@@?@C@C?BB@99999)9DBA:;;BBA;::.9@;;;;;);:572777&3>;<;AABBBBBB?B?BB?BBB?BBBCBBBCBBCCCCDFDACCBB@BCBB@A@@=A>BBB@BDCDDDBB@BCCBBB???<???>AA???8?@>;=????.?A=BAAACBB??>?>BAAB>B=ACCCB?A@@BBCC@DABBB=BBB@CAAABBB>>?BBCCBBBBB>>>BBBBB>==???>@@BBBBA<BBAA
@ATNG8:00113:06382
GATTAGTGTGTCTCTGAGAGTAGTACTCATTCGTTTCGGAAGAGACAGGTACGTTAATAGTTAATAGCGTACTTCTTTTTCTTGCTTTCGTGGTATTCTTGCTAGTTACACTAGCCATCCTTACTGCGCTTCGATTGTGTGCGTACTGCTGCAATATCGTTAACGTGAGTCTTGTAAAACCTTCTTTTTACGTTTACTCTCGTGTTAAAAATCTGAATTCTTCTAGAGTTCCTGATCTTCTGGGTCTCTCTCTCACGCACTACCATCGAATCACGAAAGTCT
+
BDC@CCCDBBCCBBBDCCCCBBBBAAABBA=A@@@;@C@D@BBBBBBB@CBBBCGJ@CCCC>B?BBBAE00/<677777'//)59;=4;;B@>@A@<;B89;BDCCBCCCCCCBB>@@B?B@D@@@BC;;6;@@@?BAABDCCBCCDCCCAAA@CCCBBC@C@CCC@@ABBB@CCJIK=I@B?BADDD1ABCEI=DBBACCCBBA29::;*;??@@=@=BC?;;<AA@@=@?BCCEDC>AADJ?FCBBA@@B@@@ABDDCBBC@CBBBC@BCAABBB;@@AA
@ATNG8:00120:06388
GATGGTAGCGCATATCAGCGCAGCCCAGCAAGAATCAGGAACTCATAGAAGAATTACAATAGATTTTTTAACACGAGAGTAAACGTAAAAAGAAGGTTTTACAAGACTCACGTTAACAATATTGCAGCAGTACGCACACAATCGAAGCGCAGTAAGGATGGCTAGTGTAACTAGCAAGAATACCACGAAAGCAAGAAAAGAAGTACGCTATTAACTATTAACGTACCTGTCTCTTCCGAAACGAATGAGTACTATGTAGAGCTCTATACTACCATCGAATCACGAAAGTCT
+
888:9=<<AAA666<==><<55555)////2//)/996(/)/////;;:587)-(---(---666666%/+/;:778:///;5;;;;;;;+;C9C9A<</;?@5:8====:AA?B?BC>BBB?BBCBBCBBBBAAAEBAA>BCAA>ACBAAB>>;??AAB@BBBBBBAA=BBABBB=??@BCB>AAA>@:@>A87877(8>:>@@@>>=?C6;7:<<=4:39:A;:29B=>999?C@CCC=BBB?ABBCCBBBCCCBAAACCCCBBBBBBBB@BB@@A<@A>?ABD=B@::
@ATNG8:00125:06366
GATGGTAGGCGACATACATACGCGCCAGAAGATCAGGAACTCTAGAAGAATTCAGATTTTTAACACGAGAGTAAACGTAAAAAGAAGGTTTTACAAGACTCACGTTAACAATATTGCAGCAGTACGCACACAATCGAAGCGCAGTAAGGATGGCTAGTGTAACTAGCAGGAATACCACGAAAGCAAGAAAAAGAAGTACGCTATTAACTATTAACGTACCTGTCTCTTCCGAAACGAATGAGTACGATGAGATCTCGTGTGCTACCATCGAATCACGAAAGTCT
+
8;>BADBB?BBBBBBCLMCCA@@BB?BCC@DCCCCC@B@BBCCBBB@CC?A?BBB@@@@@0@=CCCCCCCCCCC7@::::::*;C@C=A@@8AFHACCEFDDDBB?C@BB?BCC?BBCCCCCD@ABDDCCBC?BBBC@CCCCCCCC@D@DBB?BCCDCCCC?CCABBDG>A>AAA=??BBE>B@@:88889(8@=BBAACCDCC?B?CCDD?B?BBBBC@CCAB@CC?B?AAC>CCB?BBCCCCBBBCCBBBBB@>>BBCBB@@@<@@>>><@@BBBCC>CA@@
@ATNG8:00126:06383
GATAGTATCTGTCTACGAGAGCCAGAAGATCAGGAACTCTAGAAGAATTCAGATTTTTAACACGAGAGTAAACGTAAAAGAAGGTTTTACAAGACTCACGTTAACTATATTGCAGCAGTACGCACACAATCGAAGCGCAGTAAGGATGGCTAGTGTAACTAGCAAGAATACCACGAAAGCAAGAAAAAGAAGTACGCTATTAACTATTAACGTACCTGTCTCTTCCGAAACGAATGAGTACGAGAGAGCACACGTGTCTACCATCGAATCACGAAAGTCT
+
;<<BCBBDBCCCBBBCCMKGCB@CBB?B;;;AA>A=@@BBCCDABA=@6::998ACC+@6@=;A@@AABBD;@?;;;;.9C=@.999&99929<@@BBBAB>B@CCCCCC@CCBCCCCBBBBAABBBB?BB??<?A@@A9:9<@?BAB>ADCBB???999BBBC@BB98899==?>?7?;;5:<<<=+<=9>889BAB@@<@:==CC=B=?=A;;6;A:::BB>A>ACC<??>;?<<=<BBBAAABECB???CBCCAAAAA<@<;::49:@?@=?9?000
@ATNG8:00130:06376
GATGGTAGCACACGAGATCTCATCGTACTCATTCGTTTCGGAAGAGACAGGTACGTTAATAGTTAATAGCGTACTTCTTTTTCTTGCTTTCGTGGTATTCTTGCTAGTTACACTAGCCATCCTTACTGCGCTTCGATTGTGTGCGTACTGCTGCAATATTGTTAACGTGAGTCTTGTAAAACCTTCTTTTTACGTTTACTCTCGTGTTAAAAATCTGAATTCTTCTAGAGTTCCTGATCTTCTGGGCAGACTCTGCACACGCCTACCATCGATCACGAAAGTCT
+
CCBB?CAA@A?A00/::ABCCBBA@@<AACCC@CCCD>CC@CABCCCCBB@BBBBC;;99@A;4;45:;ABBDA?6;:444$39-37;;8>A?A>;;;>@A;??@?>@489??A9:9;8???C?BBBB@@@B@D>==<?@@BAAAAAA?9967//)/::7<C:?:888:9<==<6<;;::-:9=9>>>>>+;:>?@9@AB>>>A;:90////'////8484>C;>>>@><>;B:@>>>@A;>;;:1;;;;;;;@@@@BA@@@:==>:>;;;:9<=>>AA:A>>>
@ATNG8:00132:06361
GATGGTAGTGATACAGATCAGACACCAGAAGATCAGGAACTCTAGAAGAATTCTGATCTTTAACACGAAGAGTAAACGTAAAAAGAAGGTTTTACAAGACTCACGTTAACAATATTGCAGCAGTACGCACACAATCGAAGCGCAGTAAGGATGGCTAGTGTAACTAGCAAGAATACCACGAAAGCAAGAAAAAGAAGTTACGCTATTAACTATTAACGATACCTGTCTCTTCCGAAACGAATGAGTACGTGTGCGACGTGTCTCCTACCATCGAATCACGAAAGTCT
+
45>>;ADCB@BB=@AC@A@@>;;<B?C<<966<>@@=@>00////939:484::455;==4<599;44.5;;<=@6?6//777'//)/2779.9:@7;<=EBC@;;79>AB?BBC<A@;;;@AB@A@@@BBBB?BDCF@BBCDEFDC?B?B:;9;CCCDCCCAAAABBB@CDABBB8::@>>6@??;;@@@@0@G=0000>>@BBB@B@@??B=A=@99:9<6677=:::=>6///(...(.33354--,,2,--6666888883622,255:@9>>BA@>>9;000
@ATNG8:00134:06391
GATGGTAGCATCATGCATATCTCACCAGAAGATCAGGAACTCTAGAAGAATTCAGATTTTTAACACGAGAGTAAACGTAAAAAGAAGGTTTTACAAGACTCACGTTAACAATATTGCAGCAGTACGCACACAATCGAAGCGCAGTAAGGATGGCTAGTGTAACTAACAAGAATACCACGAAAGCAAGAAAAAGAAGTACGCTATTAACTATTAACGTACCTGTCTCTTCCGAAACGAATGAGTACCTCTCAGACGCTCGTCCTACCATCGAATCACGAAAGTCT
+
FCAA?BCCCCCDCCCCCDCCBBBCD@BCC@CCCCBB@B@BBCCCBB@BD?C??@@99888$76@:;B==AB>?<5<>9:::;';<5:5955&5<=9>C>CCBCDD@D?BC?BBB@CBBBBBCCBAAABDCBB>CCCC@BACCAA@E=@=@AA=ABBCCCAA>ACC@CB@BC@BBB;;;CED?BBB@BBABB2AB?BCBBBDD>?<>599BB@B@BAB@@=@B?@?BB?C?CCC>BBB?BBCBCBB?AABBBBBBCCAA@;;7;>><A>>=A=@@AAADC?B???
@ATNG8:00149:06388
GATGGTAGCTCTGCTCTGACTCTCGTACTCATTCGTTTCGGAAGAGACAGGTACGTTAATAGTTAATAGCGTACTTCTTTTTCTTGCTTTCGTGGTATTCTTGCTAGTTACACTAGCCATCCTTACTGCGCTTCGATTGTGTGCGTACTGCTGCAATATTGTTAACGTGAGTCTTGTAAAACCTTCTTTTTACGTTTACTCTCGTGTTAAAAATCTGAATTCTTCTAGAGTTCCTGATCTTCTGGATACACTCATGTGCACCTACCATCGAATCACGAAAGTCT
+
DCAA?BBBBBBBBABCBBDDCCCCCDECCC@@?@CDD>CC?C?BBBCCCC@CDCCC?BADDDD@C@CBCCCBAAC>;;;;;*;C?BBBL>BBCB@BBB>BD?A@BCCJ?BBBCBBBD@BBB?A>A@??BBBB@BCCD@BBBCCCCCCCDCBBCCC?BBB?AA>A@CCCDCCCBB@CFFKI<E7;8;AAAA,ACABB;@BCDDCCCBB5;;;;*;@@AE@F@CB?BCCBBAA>A?AAACBC?BBC@CCCDDBBBCCDDDDCA>ABBAE@@@B@B@BBBCC=B@@@
@ATNG8:00151:05763
GATGGTAGCGCACACATAGATACAGTACTCATTCGTTTCGGTAAGAAGACAGGTACGTTAATAGTTAATAGACGTACTTCTTTTCTTTGTCTTTCTGTGGTATTCTTGCTAGTTACGCTAGCCATCCTTACTGCGCTTCGATTGTGTGCGTACTGCTGCAATATTGTTAACGTGAGTCTTGTAAAACCTTCTTTTTACGTTTACTCTCGTGTTAAAAATCTGAATTCTTCTAGAGTTCCTGATCTTCTGCTCTCGTAGACAGATACTACCATCGAATCACGAAAGTCT
+
@@CC:BCB@?ABA=>A<AB:;:==?5555>;><@@@@6:9245.55.559//)/////)/277:@5;4:=954:5554.54<<+444)44:<<(5554<7=:?=>B>ABBBBFACCCCCBCC?@@@=A>BCCCCCCB?BBDB?BBBBABBBCCCBCCCAA?AAA@CD?B=@@;<;BCDDABCCDC;E@C<;;;;;*;;CCC?CCB@ABBABB;@AAA,@@@;;7;?BCACCCA@@C8;7;BBAA@=@ACCBBBCCBCCCCCCCC;;;CD@CDCCC?@@@BCGG?DBBB
@ATNG8:00153:05809
GATGGTAGCACACGAGATCTATCGTACTCATTCGTTTCGGAAGAGACAGGTACGTTAATAGTTAATAGCGTACTTCTTTTTCTTGCTTTCGTGGTATTCTTGCTAGTTACACTAGCCATCCTTACTGCGCTTCGATTGTGTGCGTACTGCTGCAATATTGTTAACGTGAGTCTTGTAAAACCTTCTTTTTACGTTTACTCTCGTGTTAAAAATCTGAATTCTTCTAGAGTTCCTGATCTTCTGGGTGCGCTACAGTCTCTCTACATCGAATCACGAAAGTCT
+
CBBC?BBCCCBAACCCDCCCBBBB@@@CCBB>BBBB>BE@D?BCCCEDD@CCCBB@B?BBCC@C@CCCAABCDC@BBBBB3BA=AACB<BEBB@BAA=@C<??@BCC?CCCCBBAB?CCC?C?CBBBBB@A<AAAA:A?A@@===>??@@>>>A<=>A<@@=@<>>>@DBBBB<>>>AA5A=B:;;::9):=766,8;:788@???<?AAA/A;;;A<A=DB=A@A@>>><@<@AAA@A9=>@A:===@@@???>>>????A@@@AAAD<AA>>>DD;A>>=
@ATNG8:00157:05794
GATGGTAGTGCGTGAGAGAGAGACCCAGAAGATCAGAACTCTAGAAGAATTCAGATTTTTAACACGAGAGTAAACGTAAAAGAAGGTTTTACAAGACTCACGTTAACAATATTGCAGCAGTACGCACACAATCGAAGCGCAGTAAGGATGGCTAGTGTAACTAGCAAGAATACCACGAAAGCAAGAAAAAGAAGTACGCTATTAACTATTAACGTACCTGTCTCTTCCGAAACGAATGAGTACACATCGTCGTGTCGTGCTACCATCGAATCACGAAAGTCT
+
<<CC@DCCCCBBBEECBBBCCCBBB?CCFGHCDCCBB?BBB??AE@CB@C@BBBBCCCC3B?ACCABBBC>=<3;>:;;;.947<.::94;DC@CCCCCCCCC?C?BB>BCC@BBCCCCBCBCCCCCCCC@CCCC?B???BBBB?B@CCC?CCCCCCCC?CCBBCC?CC?CCC>ABBBB:@@@;==<<=.>A?ABBBAAA@@=@>A=>@7;7;BCBB>ACA@@BB?B?BCC>BBA?BBBBBBBBBBBBBBBCBBBBBCBBBBB?BBBBB@BCCCBBB>BAAA
@ATNG8:00159:05803
GATGACATATCGTACTCTCTGTACTCATTCGTTTCGGAAGAGACAGGTACGTTAATAGTTAATAGCGTACTTCTTTTTCTTGCTTTCGTGGTATTCTTGCTAGTTACACTAGCCATCCTTACTGCGCTTCGATTGTGTGCGTACTGCTGCAATATTGTTAACGTGAGTCTTGTAAAACCTTCTTTTTACGTTTACTCTCGTGTTAAAAATCTGAATTCTTCTAGAGTTCCTGATCTTCTGGCGCTCTGTCACGTCTGCTACCATCGAATCACGAAAGTCT
+
CCCBBBBCCBABBEJDD;9;BBBBBB@@;@::;7;C?CBCCCCCDG@DCCCC@D?CACC@D=BBBBBBBBB@CCDCC2BA;?:9959A@B?BAA=@A=?>BBCC?CCABBC@@<>A?0757@@C@AAB?BBAA<>==AA>>=?AA>=>A?A;>>>=>><><?@A???AAA;>?BBB6>:>:>>>>=/====;1<====?==<=46676)6///;7@9BA=@>>>>==:==AAA@@A:>=?=;;;>BBAAAAAAB;;;@AAA=A;;;;7;ABBBCC=BCCC
@ATNG8:00160:05789
GATGGTAGTAGTACACTAGTCATACCAGAAGATCAGGAACTCTAGAAGAATTCAGATTTTTAACATCGAGAGTAAACGTAAAAAAGAAGGGTTTTTACAAAGACTCACGTTTAACAATATTGCAGCAGTACGCACACAATCGAAGCGCAGTAAGGATGGCTAGTGTAACTAGCAAGAATACCACGAAAGCAAGAAAAAGAAGTACGCTATTAACTATTAACGTACCTGTCTCTTCCGAAACGAATGAGTACACATCGTCGTGTCGTGCTACCATCGAATCACGAAAGTCT
+
55?;9>>CCD??@C>==ACCC;99B?CBC?CC;;;C6;59B@@@@A>BA=A>BA@@@AAA3B?AACCBB@@@::;0:;444444#4:.44(4444$3333(38:9987333(31784:==7=<<=CCCICCBBBBCBB?BCCC<??BBAA@B>C@CBA?BCCCCCBB?BBCBBB?CC@BBB=??CCF?BAA<99888(9?=A?>>CCCCB7:8;AAA7;7;CCBC@BBBAABA=?=@DG>BCC>BBBCCBBBAAABCBBBBBBBBBBBBCB@BBBBB?BBBCBCB>BBBA
@ATNG8:00160:05794
GATGGTAGAGTATCATGTGTATCTCCAGAAGATCAGGAACTCTAGAAGAATTCAGATTTTTAACACGAGAGTAAACGTAAAAAGAAGGTTTTACAAGACTCACGTTAACAATATTGCAGCAGTACGCACACAATCGAAGCGCAGTAAGGATGGCTAGTGTAACTAGCAAGAATACCACGAAAGCAAGAAAAAGAAGTACGCTATTAACTATTAACGTACCTGTCTCTTCCGAAACGAATGAGTACACACTCTCATATGACACTACCATCGAATCACGAAAGTCT
+
66>>:=CACCBBCCDIBBBCCCDCB?BBG@BBBDBC?C:<;DCDCC@BB@C@BBB@@???,@=ACCCBCCCBCD>BB@@A@A,AD>B?CCC<CGHFCBBBCLGBB@B?BD@BBB?CCBBCBBBBBBBBBCEFACBBBACCCCBBBB?C@CBB@CCBBBCCC@BBACCB?BB?ABC>@?BCD<@?<899898(8?;AABBB@AAA4:79BBA=B<A=BBC@CE;;;BB>A?A@@9A@@=@ACDCBDCBBBBBBBBBBBBBBBDBBBACAABB?CAAA;;;0;A;;
@ATNG8:00160:05795
GATGCACACATCCCAGAAGATCAGGAACTCTAGAAGAATTCAGATTTTTTAACACGAGAGTAAAACGTAAAAAAAGAAAGGTTTTTACAAGACTCACGTTAACAATATTTGCAGCAGTACGCACACAATCGAAGCGCAGTAAGGATGGCTAGTGTAACTAGCAAGAATACCACGAAAAGCAAGAAAAAAGAAGTACGCTATTAACTATTTAAACGTACCTGTCTCTTCCGAAAACGAATGAGTACTGTATCTATGTGTGCGCTACCATCGAATCACGAAAAGTCT
+
:;00/;9@?;9::.5::499B@?A.5.55;;?@<8;<*0*/77/55555#5.5>595595::99&554555555"555)55;<<>+==>9=>>>;?>@A6924939444)4::;>>===ABB:::AA=AAB@?CDAA@@;;5::=>@>ABBCCB??=>>??;;8;B?;;;;?C;;;;.:;0+0:::::%/0)/899;;9//(/(/8///(37.;;;8:6:;=;;//)/3////&/<<5:::<BBB???BBBA>>?@@?>??AA??<>?BBE@CBA@999:+9999
@ATNG8:00162:05782
GATGGTAGGACGAGCGTCTGAGAGGTACTCATTCGTTTCGGAAGAGACAGGTACGTTAATAGTTAATAGCGTACTTCTTTTTCTTGCTTTCGTGGTATTCTTGCTAGTTACACTAGCCATCCTTACTGCGCTTCGATTGTGTGCGTACTGCTGCAATATTGTTAACGTGAGTCTTGTAAAACCTTCTTTTTACGTTTACTCTCGTGTTAAAAATCTGAATTCTTCTAGAGTTCCTGATCTTCTGGGTCTACGCTCGTCGCGCTACCATCGAATCACGAAAGTCT
+
55<>:BCC@BBBBB@BGCCCCCCC?BBCFFBB?B@@A<AB@E@BBBCBCC@BBBBB?BACCBB@C@CCDCCBCBC?@@@@@,@B=BBBB=BCBB?BBB?BB=@@ADCCACCBCBDDD@CBB>A?BAAABBBB?ABDD>AACBDCCCCBABCECCC?BBC@DD?B?BCEBBBCCGAI;;;;6<?C@DDCCC5GGCCC?CDHHJEDCCB?BDDE3BBBCC@B?BB@CCCCBCB@C?BBCBCA?CCCC?CCCBBBDDDD@@@CCCBBC@BB????B>@@CDD>CBAB
@ATNG8:00168:05787
GATGGTAGATACTCGCTGATACACCCAGAAGATCAGGAACTCTAGAAGAATTCAGATTTTTAACACGAGAGTAAACGTAAAAAGAAGGTTTTACAAGACTCACGTTAACAATATTGCAGCAGTACGCACACAATCGAAGCGCAGTAAGGATGGCTAGTGTAACTAGCAAGAATACCACGAAAGCAAGAAAAAGAAGTACGCTATTAACTATTAACGTACCTGTCTCTTCCGAAACGAATGAGTACTATAGACTATCTGAGACTACCTTCGAATCACGAAAGTCT
+
::8:=?;?@B;;@BBCBCCCAAABD>CBC@@@@BA@;@499@CBBC?==8=8=<873333$34<;:@;:@:;BD>?>>:::9(9<994559&5@<26;6;9;@@B?B@DC@BDE@DAA@@@BCAAABBBBBB?BBBB@CCCCCCCB?C@BAB=@;;;@@=?=?=>>=?;>><??:7C==BC<CBB=@@AAA2??<?BCCB@>=>:=8>888;?;=8@?C??<<<;;;9=8;<<+73837337>>A@@@?<;:765883339333;6:488=7=======6==:<
@ATNG8:00168:05802
GATGGTAGCACACGAGATCTCATCGTACTCATTCGTTTCGGAAGAGACAGGTACGTTAATAGTTAATAGCGTACTTCTTTTTCTTGCTTTCGTGGTATTCTTGCTAGTTACACTAGCCACCCTTACTGCGCTTCGATTGTGTGCGTACTGCTGCAATATTGTTAACGTGAGTCTTGTAAAACCTTCTTTTTACGTTTACTCTCGTGTTAAAAATCTGAATTCTTCTAGAGTTCCTGATCTTCTGGTGAGATATGCATGATGCTACATCGAATCACGAAAGTCT
+
BBCC?BBCBBBC:9;ABBBBCBBACBBABD@@=@BBB>CLACACCCCCCC@DDBBB?C@CBCB?B?BBDCCCABA=CADDE3BB?BBBB<BCCB@CDE?BB9:9?BAA?BEDBBBBC>@@@;@>BCCBB>;><>CAA<>>?>>>ACAAAB;;;;;7:@@<@A<A=B;::>>>BD>B@@@@5@=A=AAAAA/@@@@>9@AAAAAA9;9/5656'8==>=;>:>=:>@@AA>>:=<@@@@AA<>>>=@@<==AA>=<AAAA>@><<<>>>>>:>>>@@@@9@@==
@ATNG8:00172:05791
GATGGTAGGTGCACATGAGTGTATCCAGAAGATCAGGAACTCTAGAAGAATTCAGATTTTTAACACGAGAGTAAACGTAAAAAGAAGGTTTTACAAGACTCACGTTAACAATATTGCAGCAGTACGCACACAATCGAAGCGCAGTAAGGATGGCTAGTGTAACTAGCAAGAATACCACGAAAGCAAGAAAAAGAAGTACGCTATTAACTATTAACGTACCTGTCTCTTCCGAAACGAATGAGTACGAGAGTCAGAGCAGAGCTACCATCGAATCACGAAAGTCT
+
88:<:?A?7BBC@@@==<BE@;:;;2:?@9666>>>@D?CBBBB@A<@@<@<A@@BCBBC5B?CBBBAABCCCF;B@;;;;;$;><<5555&555.5>;@@@?BC?A?AB>ABA=ABBABBCCCCCGCCCBA?ACCEAD@A@CCBB?B@C;:;;BBEDCCC@CCBBGD>AA@DEE>B?@?B<ABD>AACBB3A@=@AABBBAAB4:36888-606<@AA?:96;;>>;D;BBB=BBB@BBBBCCBBCBCAAAAB??>BBBBBBBB?BB?????=AA@?@;A<<<
@ATNG8:00174:05770
GATGGTAGTGATACAGATCAGACACCAGAAGATCAGGAACTCTAGAAGAATTCAGATTTTTAACACGAGAGTAAACGTAAAAAGAAGGTTTTACAAGACTCACGTTAACAATATTGCAGCAGTACGCACACAATCGAAGCGCAGTAAGGATGGCTAGTGTAACTAGCAAGAATACCACGAAAGCAAGAAAAAAGAAGTACGCTATTAACTATTAACGTACCTGTCTCTTCCGAAACGAATGAGTACGATGAGATCTCGTGTGCTACCATCGAATCACGAAAGTCT
+
ABBB@DBBBBCDCBBCBBBCCCCBB?BCB?BACCBB@B@BBC??AC?BBAD@AAA:999:)95>=?AA@BB:9:,9:;9444$4:5<8@?C8@@B@CABCCCC;;:;@CC@CCC@CCCBBBBBCCCCBBCDD@CCBB>BACCBBBB>B=B@@>BEDDDAAB?AACBBBACC@CAB?AA?>>:;<=999::99%9>;<@@BBB@@@;@;==AA;A<??C@@<@@@@ABB@C?DDC=CCC?BBBBBB:99CBBABA====>?????BB=@>==><@@A@CBA<A???
@ATNG8:00175:05763
GATGGTAGCTCACGTATGTCACACGTACTCATTCGTTTCGGAAGAGACAGGTACGTTAATAGTTAATAGCGTACTTCTTTTTCTTGCTTTCGTGGTATTCTTGCTAGTTACACTAGCCATCCTTACTGCGCTTCGATTGTGTGCGTACTGCTGCAATATTGTTAACGTGAGTCTTGTAAAACCTTCTTTTTACGTTTACTCTCGTGTTAAAAATCTGAATTCTTCTAGAGTTCCTGATCTTCTGGATAGCGACGCGATATACTACCATCGAATCACGAAAGTCT
+
??BEADCDCBBB@@;?969BBBABCDCEGCAA?AA@B=CC@C@A@@DEDC?BBDCC@C@CCCC@C?AABCDCECB>A@=?<.>9.38A@9@C??;?@?:?A?BBBBBB>AAAABAAA@?AA=A=B?@>>>??<@@>>:>AAA@@@>>>ABC===><;;:=?>:>:=@A@@@@@A<A====/=8=8====<.==@@B:A@@@@@@@@@<@@@@/@;;;?;?=BB;AABA@@@<A=@@@?>>;>>@<AAAA??????@@@???@@AA=;;;??<>>>@@DD;B:::
@ATNG8:00179:05797
GATTAGATATATGCACGCTCTACCAGAAGATCAGGAACTCTAGAAGAATTCAGATTTTTAACACGAGAGTAAACGTAAAAAGAAGGTTTACAAGACTCACGTTAACAATATTGCAGCAGTACGCACACAATCGAAGCGCAGTAAGGATGGCTAGTGTAACTAGCAAGAATACCACGAAAGCAAGAAAAAGAAGTACGCTATTAACTATTAACGTACCTGTCTCTTCCGAAACGAATGAGTACTGTATCTATGTGTGCGCTACCATCGAATCACGATAGTCT
+
;557:::@;;9;66<CCCCCCBB?A>>7;<>?>=:>5555594;7994569><97887$34977=::>:::<.77;:999$4939.55)555.5;;?B@@:;5;=AA<A@?255=;@A==?>=>=>:955:===:A999??>>9>?A;;7:C@@?CBB>BBB@A@@B@=B@>8=87783;;=4;;==>.<A>A90///.564959;<84939:B??;?::9;;<6:689=587;88777<;8=:?:@<773??::;=@888A:@;=;@=BBA>A=?>:000
@ATNG8:00181:05799
GATGGTAGGCGTGTGAGAGTCTGCCCAGAAGATCAGGAACTCTAGAAGAATTCAGATTTTTAACACGAGAGTAAACGTAAAAAGAAGGTTTTACAAGACTCACGTTAACAATATTGCAGCAGTACGCACACAATCGAAGCGCAGTAAAGGATGGCTAGTGTAACTAGCAAGAATACCACGAAAGTAAGAAAAAGAAGTACTCTATTAACTATTAACGTTCCTGTCTCTTCCGAAACGAATGAGTACGTGTGCGACGTGTCTCCTACCATCGAATCACGAAAGTCT
+
5??@@GCD?@;;5:;:BCC@ABDBB6BBB>BCCCBB?B?BB@@@CC@CL@B?A??;<<;;);=B??A@@@?BBA8?;88989$796;1333&3;;6=::?@???B?B<@@@>>>;@@@@@@@AB>>>>>>AA:?>==:=BC@==888(85:>C?AABAABAA=ABAAAA?AA@BBB@BCCCC:??A>AACCB3AA?<888888<;28283337=8===7;4883339:596:::2:::7<;@AA::::>>?=>=@@?;;;?@=B@@=@;;;?=;;;A===8>@??
@ATNG8:00186:05773
GATGGTAGCATCATGCATATCTCACCAGAAGATCAGGAACTCTAGAAGAATTCAGATTTTTAACACGAGTGTAAACGTAAAAAGAAGGTTTTACAAGACTCACGTTAACAATATTGCAGCAGTACGCACACAATCGAAGCGTAGTAAGGATGGCTAGTGTATCTAGCAAGAATACCACGAAAGCAAGAAAAAGAAGTACGCTATTAACTATTAACGTACCTGTCTCTTCCGGAACGAATGAGTACCTCCAGACGCTCGTCCTACCATCGAATCACGAAAGTCT
+
:;@@7;>>><@<<656<<;;;=>AB@BCC@BBDCCB@HABBBCBBC@BB?B@CC???=<<);<797?A@?<:97*9394<<<)<>:>:@>>7@CC=AABBBCC;;:;@BB?D@@=@BAABCCCCBCCBBBBBACCCC?CACCCBBB?B@BBC@BBBBBBBBBCBAAAC@BC>>>??BB??D9?;;8;BAAA/==7<///<<@AB=B;????;>;>BA@@=?AAABCB@B@B@B>AAB>AABBCBB?CC?CAAAAAABAAA=AAA<===??<A@>>>AF7;:==
@ATNG8:00187:05788
GATGGTAGGCGACATACATACGCGCCAGAAGATCAGGAACTCTAGAAGAATTCAGATTTTTAACACGAGAGTAAACGTAAAAAGAAGGTTTTACAAGACTCACGTTAACAATATTGCAGCAGTACGCACACAATCGAAGCGCAGTAAGGATGGCTAGTGTAACTAGCAAGAATACCACGAAAGCAAGAAAAAAGAAGTTCGCTATTAACTATTAACGTACCTGTCTCTTCCGAAACGAATGAGTACGATGAGAGAGCTCTCTCTACCATCGAATCACGAAAGTCT
+
@A@>@CCB@BBBBCDCCCCBBBBCE@DCC@CCCCCC@CBCCCFBCC@CC?B?BAA;;;;;*;>BBCCBBCCCCC=AA?@@@@,@B=B@CGH=BCIBBCAA>==00-/7>::?AC@CCCBBBBCCCDCBBCIG@BBBB@BBCCCCCB@C@C:;9;CBBCDAA?@ABCBB?BB=@@A7:9AAA9?==8999999%9>97:19::A=B?B7BC?=;=>?ABB?:?=888==:?:>>@:@@@<>886>>>?>=>=BBC=>==>=@@@@@@<A>===:>??@>>>9>===
@ATNG8:00192:05796
GATGGTTGACATATCGTACTCTCTGTACTCATTCGTTTCGGAAGAGACAGGTACGTTAATAGTTAATAGCGTACTTCTTTTTCTTGCTTTCGTGGTATTCTTGCTAGTTACACTAGCCATCCTTACTGCGCTTCGATTGTGTGCGTACTGCTGCAATATTGTTAACGTGAGTCTTGTAAAACCTTCTTTTTACGTTTACTCTCGTGTTAAAAATCTGAATTCTTCTAGAGTTCCTGATCTTCTGGGTGCGCTACAGTCTCTCTACCATCGAATCACGAAAGTCT
+
CCCC?C=BBBCDDBAABDDCCBBBBCCBCC@@;?BBB=BD@D?CAACCCD?ABBBB@B?BBBA>A>A@@?ABBBB>AABBB1CB=@==>:?CCC@CBB?BB:>>?BCC?CBBBA>??;A>>:><@@>?@>==;AAAA5<<@???@ACCDC?<<;@=A@@;?A;A=ACA>>AAAC=AAAAA5A<?:::999)9A>@>7>><8::@;==<@@@@/@<;;A=B<AA;??@@==<8<9=@AAAD:==AA::::AAAA??>>>AAAA=AA=A8::@<@>=>>>A7@>=8
@ATNG8:00198:05807
GATGGTAGCGCACACATAGTTACAGTACTCATTCGTTTCGGAAGAGACAGGTACGTTAATAGTTAATAGCGTACTTCTTTTTCTTGCTTTCGTGGTATTCTTGCTAGTTACACTAGCCATCCTTACTGCGCTTCGATTGTGTGCGTACTGCTGCAATATTGTTAACGTGAGTCTTGTAAAACCTTCTTTTTACGTTTACTCTCGTGTTAAAAATCTGAATTCTTCTAGAGTTCCTGATCTTCTGGCTCTCGTAGACAGATACTACCATCGAATCACGAAAGTCT
+
<;@B9@<<ABBBBB@BBBBB>BAA;;5;;;<=:@?@?:?B?A?BBBBB@A?ACCCIIJBECCB@CACCCJCCCCB@BBCCC5CE@DBBC=BBBB@BDC>BB?B@BCBCACICCCCDD@C;;7;?B@@AAAAB=@@AA=BBBCCBBBCGDCBBBBC@CCC>@@@C@CBCBCCBCB?B;;;;.<>C?CCCCC5CBBII?BDCCCCCCCC=ABAA0A;;;C@C=@@?BBBBDCC@C?BBA@@@8;;D?BBBBCBBBBBAAACBBBC@@=@BBBB?BCCCCCE>B;;;
@ATNG8:00150:05812
GATGGTAGCACGACACGACGATGTGTACTCATTTTTCGGTAGAGACAGGTACGTTAATAGTTAATAGCGTACTTCTTTTTCTTGCTTTCGTGGTATTCTTGCTAGTTACACTAGCCATCCTTACTGCGCTTCGATTGTGTGCGTACTGCTGCAATATTGTTAACGTGAGTCTTGTAAAACCTTCTTTTTACGTTTACTCTCGTGTTTAAAAATCTGAATTCTTCTAGAGTTCCTGTCTTCTGGGTCTCTCTCTCACGCTACTACCATCGAATCACGAAAGTCT
+
55BC;?DBCB<<;=>=@<;66545=ABBBMDCCCC5AA?BCCCDBBBC@CDDBC@B?AABB>B?AADDCCBBA>;;;;;*;@549:5(4B@B>BCF?BB?;;;@AA<@@@??ABB@CBB?B?BCBA??994:>?@399A>>>D;77;@@///:598>;>@<A<>>>AA><==:;;AAA2A=B5::BBB/A>>>>7>??=<=<<667,8=AA.<<>AA<>698,//9;;8=9=8>>AAA=A@??9@?>>>;:;/-,2,,,,,2220598>>7;;>9::=3::A?
@ATNG8:00151:05824
GATGGTAGCTATACGTATATCTATGTACTCATTCGTTTCGGAAGAGACAGGTACGTTAAAGTTAATAGCGTACTTCTTTTTCTTGCTTTCGTGGTATTCTTGCTAGTTACACTAGCCATCCTTACTGCGCTTCGATTGTGTGCGTACTGCTGCAATATTGTTAACGTGAGTCTTGTAAAACCTTCTTTTTACGTTTACTCTCGTGTTAAAAATCTGAATTCTTCTAGAGTTCCTGATCTTCTGGATAGCGACGCGATATACTACCATCGAATCACGAAAGTCT
+
B@CC@EBABBBCC@@@IDCCCDCCCCCBBCCC?CCCC>CC@C@BCCCCCD?CCBBB?BD>CC?C>AACCCCCBB?@@@@@,@@<ACBE>GCBB?BDC?CC>@@ACCC@CCJDCCBB?CBB?B@BAAABBBC@BBBC>BBBBBBBACCCBB@B@B@CBB?AC?C?BBBBDDCCC?BBBBB9A>A=:;:::+9>?A?7=;>>>?@@@A<ACDD/?>>>D=A=AA<A>?>>>>=C=A>AAAC6<<A<?@>ABBBBAAAAAAAA>>@B:<>>>?;>==>>>A9A><<
@ATNG8:00153:05859
GATGGTAGGCGTGTGAGAGTCTGCCCAGAAGATCAGGAACTCTAGAAGAATTCAGATTTTAACACGAGAGTAAACGTAAAAGAAGGTTTACAAGACTCACGTTAACAATATTGCAGCAGTACGCACACAATCGAAGCGCAGTAAGGATGGCTAGTGTAACTAGCAAGAATACCACGAAAGCAAGAAAAAGAAGTACGCTATTAACTATTAACGTACCTGTCTCTTCCGAAACGAATGAGTACGATGAGAGAGCTCTCTCTACCATCGAATCACGAAAGTCT
+
88:;69884:>99:;99;?455444)4::5<==BC?<G<<@@@===:<<*0)0>>9999*9.48;;<:89333(333333&3927,33(3996;:8=779;>8<877/799159:;:::=<=:;::;<;:>>>>:=<;==9::5:9>=A=?877733;7;;<=B?>BB7::@578AAA<897>BBCBC.975;737@=<=>.605855,5499=8505977755052688.8//*/::9;::::8<<::?@?9:;;===A??:>888=:>>>;;;;1;>==
@ATNG8:00155:05847
GATGGTAGTCTCAGATAGTCTATAGTACTCATTCGTTTCGGAAGAGACAGGTACGTTAATAGTTAATAGCGTACTTCTTTTTCTTGCTTTCGTGGTATTCTTGCTAGTTACACTAGCCATCCTTACTGCTCTTCGATTGTGTGCGTACTGCTGCAATATTGTTAACGTGAGTCTTGTAAAACCTTCTTTTTACGTTTACTCTCGTGTTAAAGATCTGAATTCTTCTAGAGTTCCTGATCTTCTGGGTCTCTCTCTCACGCACTACCATCGAATCACGAAAGTCT
+
@9:6:=>>DCBCCCCDCC;;9BB@CCA@@BBB?CBCD>DC@B@CFGIBBB>BBBB@;@=A?>@<?=A@@9655=>055<<:';;255CC;@;;<8<::;59454@@9999BB?@?BC699@?A?BBBECAAB@BBBB>BABBCCB000>>000>>:000+5@8<3::>666>>>:699<@+;6;2999:9(:9@@C9CAA996A<AC;CC=B@>;999<@?CCACCBBABC@D?AACCBB@AABEG;;<AEDDDCBB@000<<<@=@@@::39@==A@B<@@;;
@ATNG8:00156:05854
GATGGTAGTATCTGCACACTCTGTCCAGAAGATCAGGAACTCTAGAAGAATTCAGATTTTTAACACGAGACTAAACGTAAAAAGAAGGTTTTACAAGTCTCACGTTAACAATATTGCAGCAGTACGCACACAATCGAAGCGCAGTAAGGATGGCTAGTGTAACTAGCAAGAATACCACGAAAGCAAGAAAAAAGAAGTACGCTATTAACTATTAACGTACCTGTCTCTTCCGAAACGAATGAGTACTGTATCTATGTGTGCGCTACCATCGAATCACGAAAGTCT
+
55;;:?<AACBBBDCDDBBBCCCCC@CAA?CBBBBA>B:;;DBBBB@CC@C?@@>:::::):?A@AABBCBCCB=BAAAAAA0AA=A5;;;.;AA@BBBCCBBAA@D@DD@CBB?B@@@GECABABBBBCBB>AA;;7;ABBBCBB?B@B;;:;BAABBBB??????A=9947>;188889.8887<BCCDC)A@@AA<B=<;;C<?:;>@A;@;=<@;;6:@?==@@6:89AD>BBA?BBBCCAAABBBBBB:99BA9999856716;>=A<=>=>A@@8?888
@ATNG8:00157:05859
GATGGTAGCTCACGTACGTCACACGTACTCATTCGTTTCGGAAGAGACAGGTACGTTAATAGTTAATAGCGTACTTCTTTTTCTTGCTTTCGTGGTATTCTTGCTAGTTACACTAGCCATCCTTACTGCGCTTCGATTGTGTGCGTACTGCTGCAATATTGTTAACGTGAGTCTTGTAAAACCTTCTTTTTACGTTTACTCTCGTGTTAAAAATCTGAATTCTTCTAGAGTTCCTGATCTTCTGGCGCTCTGTCACGTCTGCTACCATCGAATCACGAAAGTCT
+
;;CE@CCBB@@;666>;;;CBBABBB;;;BB@=ACCC>CD?B?AGGCCBC@CBB::8;?CBCC?B:;;AAAABAA?BBBBB1??>AABD>BCCC?B?>9>?4:9?B@@<??DBBC::79AC<?>@CAAB>>>;>@>?;>>????@??==;;;;;>188=:8818;??@@=9<>>55/<>>/>6>///;;;,;;:::0779;:9<:7918787)7:::A;@<?A=BCC?====A=???B@@=A@@;>>?:;;AAAAA==>??????:==?==8=??;@@C=@@@A
@ATNG8:00170:05856
GATGGTAGTATAGAGCTCTACATAGTACTCATTCGTTTCGGAAGAGACAGGTACGTTAATAGTTAATAGCGTACTTCTTTTTCTTGCTTTCGTGGTATTCTTGCTATTACACTAGCCATCCTTACTGCGCTTCGATTGTGTGCGTACTGCTGCAATATTGTTAACGTGAGTCTTGTAAAACCTTCTTTTTACGTTTACTCTCGTGTTAAAAATCTGAATTCTTCTAGAGTTCCTGATCTTCTGGTGAGATATGCATGATGCTACCATCGAATCACGAAAGTCT
+
<<<B@CBBABB;:6=>6;;CCCCCCCDDDCFC?B@@@:@B<@<@@@BBCD@CCCCB999:BCC?B@ABACCCBAA:?=<=<,<;8;>=<7<ABB?AAA?BB?B@@AA;????BDBD<AAB:=:>>>B??;;7:??A<@@CBAAB888@@?<<<<8888:>>5;7;@@B@@>>?;>?@@@2?9=5;:<=<+==AAB:?@?>>=@A?>5;;;:*:;;;?<?=AB;??CB???=A=@????D=DAA<@?<88///===B?@@@@99978///@9@=>>?BD:B===
@ATNG8:00171:05820
GATGGTAGGCGAGAGTGAGACGCAGTACTCATTCGTTTCGGAAGAGACAGGTACGTTAATAGTTAATAGCGTACTTCTTTTTCTTGCTTTCGTGGTATTCTTGCTAGTTACACTAGCCATCCTTACTGCGCTTCGATTGTGTGCGTACTGCTGCAATATTGTTAACGTGAGTCTTGTAAACCTTCTTTTTACGTTTACTCTCGTGTTAAAAATCTGAATTCTTCTAGAGTTCCTGATCTTCTGGATATGAGTGACTCGTGCTACCATCGAATCACGAAAGTCT
+
55>B8<?@<@BABBBBDCDCB=CCCCGCCECC@CBBE?FCADACCBBCDC@CCBAA?A=AA@@>@@CCCCBBCAA;98777$996?BBB>BBCC>AAA=@A499BABB?BBBBCCAA>CCC8=:?A@@@AAA<A>??;A>>==;=???A;:;A>>;>??;;;6;;?==>>>?==1:888*8:=:>>BCB.;;>AA:ACAAAAAABB;>>>>/>;::><><>>=AA;<;??=B<??AAAB:>>>=???BAA>>>>>@@@A?????<?;;;A7;;>B???9?A@@
@ATNG8:00171:05834
GATGGTAGACATATCGTACTCTCTGTACTCATTCGTTTCGGAAGAGACAGGTACGTTAATAGTTAATAGCGTACTTCTTTTTCTTGCTTTCGTGGTATTCTTGCTAGTTACACTAGCCATCCTTACTGCGCTTCGATTGTGTGCGTACTGCTGCAATATTGTTAACGTGAGTCTTGTAAAACCTTCTTTTTACGTTTACTCTCGTGTTAAAAATCTGAATTCTTCTAGAGTTCCTGATCTTCTGGTGTCGTCTATCATGTACTACCATCGAATCACGAAAGTCT
+
;?ED@CBBCCCCCCCCBECCFCAAAA@@@@:;4;@@@;@D?B?BACCBBB@D@AAB@B?BB@@>A@BBBDEDDBA:98737$:>9A@?@<A@@B@AAA@CC<??BBCD?AABBAAAA<@??<@<@@@@A@@@;@@?A<AAAA>>>@@@@?A@@@A:=>A<AC;A;>>>>?AABB;@????6?>D:==AAB/@>>>?1::@<<<A<=>:>EED/A=>>>;><>>:>ABB???=D;AAABA?:===7///===88>A>>>???CAAA<A????<A@@@AAA:?=:8
@ATNG8:00171:05852
GATGGTAGAGTACAGTGTAGTAGACCAGAAGATCAGGAACTCTAGAAGAATTCAGATTTTTAACACGAGAGTAAACGTAAAAAAGAAGGTTTTACAAGACTCACGTTAACAATATTGCAGCAGTACGCACACAATCGAAGCGCAGTAAGGATGGCTAGTGTAACTAGCAAGAATACCACGAAAGCAAGAAAAAGAAGTACGCTATTAACTATTAACGTACCTGTCTCTTCCGAAACGAATGAGTACGTGTGACGTACGTGAGCTACCATCGAATCACGAAAGTCT
+
:<BC@CBBBBBBCCDDBBBCCCDDD?BBC@BBBAAB?@=@BCBBCC@BB?B@BBB?@CCC2A?AABBBCAAABB9@>;;;;;:%;<><><<<0<B>9>D=BBAA@@<@@CC@BCC@CCBBBCDFDBBBBCCCD@BB@@=@BBBBBBB>B@C@@>@CCCBBBC?BBBBDC?BB?BBB;??@@@;>>>=AABBC3BB@CBB>>ACAA7:188>=:>:==@???AA@??A@<><???8?AA=AAAAADCBBAAAAABBBECB?@?CCBA>A9::;5;A;;9992:A>>
@ATNG8:00179:05816
GATGGTAGCTCGCTGATGATATCTCCAGAAGATCAGGAACTCTAGAAGAATTCAGATTTTTAACACGAGAGTAAACGTAAAAAGAAGGTTTTACAAGACTCACGTTAACAATATTGCAGCAGTACGCACACAATCGAAGCGCAGTAAGGATGGCTAGTGTAACTAGCAAGAATACCACGAAAGCAAGAAAAAGAAGTACGCTATTAACTATTAACGTACCTGTCTCTTCCGAAACGAATGAGTACGAGAGAGCACACGTGTCTACCATCGAATCACGAAAGTCT
+
;:@:8<::;666ACCBDCBCBBGCC@CCC@CCCCDD@C?BBCBCCC@@@=@@BBBCCCCC3C@BBBBBBDCBBB<A@;;;;;*;A=@4;;;-;CC?C<;;BDCCD@C@BB@CBC@BDBCBFBCCCBCCCC@@<@@@?=AAAAABBC@C?BBA?ACBBBBBB?BCCBBB?BB?BBB<??DCC>CAA=?==??.?@?AAAAA?===;>;@?==7;5;=@@@@BBBBBBB@B?BBB>BDE?>??CCBBACCCBBBAAABBBCB???@@:=>>>>:?=:::CD=?:99
@ATNG8:00182:05842
GATGGTAGATACTCGCTGATACACCCAGAAGATCAGGAACTCTAGAAGAATTCAGATTTTTAACACGAGAGTAAACGTAAAAAGAAGGTTTTACAAGACTCACGTTAACAATATTGCAGCAGTACGCACACAATCGAAGCGCAGTAAGGATGGCTAGTGTAACTAGCAAGAATACCACGAAAGCAAGAAAAAAGAAGTACGCTATTAACTATTAACGTACCTGTCTCTTCCGAAACGAATGAGTACACATCGTCGTGTCGTGCTACCATCGAATCTCGAAAGTCT
+
??@CAEBABCDDCAAABIBBBCBCC=@AC@BCBBBB@D@CBBBCBB?BB?B@CCC>>>>?,=<@ABABDAA??<5<:;9444$4<494;;9+9=;6;@@BBBCCGACABB?BBB>@@BBCBBBBA@AA@@@A;@B@@<@AAAACBC>B@BBB@CBBBDBBB?AAABAA=@A=?>?=??@@>8;77/889999%9999938;9:;8=A=;7<?6D7==B@?=@ABCBCB>B>ACC=BBB>BABBBBBBB9:9BACCCBAAA999A?@<???@B?ABBBCBB=@@00
@ATNG8:00183:05824
GATGGTAGACACGTGTGCTCTCTCGTACTCATTCGTTTCGGAAGAGACAGGTACGTTAATAGTTAATAGCGTACTTCTTTTTCTTGCTTTCGTGGTATTCTTGCTAGTTACACTAGCCATCCTTACTGCGCTTCGATTGTGTGCGTACTGCTGCAATATTGTTAACGTGAGTCTTGTAAAACCTTCTTTTTACGTTTACTCTCGTGTTAAAAATCTGAATTCTTCTAGAGTTCCTGATCTTCTGGGTCTCTCTCTCACGCACTACCATCGAATCACGAAAGTCT
+
?ABC?CBBBCC;;6BA;;<>?9:9@B@A@D<;8;CCC?CC@D@DBBBA;;49>=<;9<9==B>;C?AABBBBCAD?ADCCC3BB5=>:=6===B?BBB?BB=A>?977>BBBCBCBB?;;;=B<;;;@@@AA<@@>>8<<><::;@@888@@>>><@AB<>>:==?@???@AAA:=::99,65;5;;==>,//65905599?@;=;;5::88(777979>9??=?AA@:::6<6<<9<<>9>>AA:>>>@>>>@AA@A@>>>>>>=A==;;5;><>8//)/<:-
@ATNG8:00183:05840
GATGGTAGAGTACAGTGTAGTAGACAGAAGATCAGGAACTCTAGAAGAATTCAGATTTTTAACATCGAGAGTAAACGTAAAAAGAAGGTTTTACAAGACTCACGTTAACAATATTGCAGCAGTACGCACACAATCGAAGCGCAGTAAGGATGGCTAGTGTAACTAGCAAGAATACCACGAAAAGCAAGAAAAAAGAAGTACGCTATTAACTATTAACGTACCTGTCTCTTCCGAAACGAATGAGTACGAGAGAGCACACGTGTCTACCATCGAATCACGAAAGTCT
+
//::6;;@CCCBA;;;<<>AAAA00/<:5;BB;;:@C>ABB:;9B;>@=@<@@@@=A@A,>,00//66677333(3333===+43,3,333&37728::;3////(/063.35655559@@@CBBCDDCCBB@BABA=??AAAABB?D?C@@=@CCAAABB@BAA@?=99937?;4;;3333&333,3;;<<<&=755<5559>@=;8:8;BB:>:>A@;;6:@:::BB@C?AAC>CCC>AABBBBCBBBBBBAAA>>?AA@=><=<6::97937;>>??@:?998
@ATNG8:00185:05829
GATGGTAGTGTCATATGAGAGTGTGTACTCATTCGTTTCGGAAGAGACAGGTACGTTTAATAGTTAATAGACGTAACTTCTTTTTGCTTTGCTTTCGTGGTATTTCTTGCTAGTTACACTAGCCATCCTTACTGCGCTTCGATTGTGTGCGTACTGCTGCAATATTGTTAACGTGAGTCTTGATAAAACCTTCTTTTACGTTTACTCTCGTGTTAAAAATCTGAATTCTTCTAGAGTTCCTGATCTTCTGGTCTACTACACTGTACTCTACCATCGAATCACGAAAGTCT
+
:>BB@BCCDD:;9B=BA@;E<A@ABB@@D@;4.489:1<=8<8:A@A955.55;555)549954./277///;990892/----$--88,--/;,//=;7;455)5;.55669<8<<<<<<9>9>==;?;@>99:@59.9;55.455555:;<<=<<<=55.555.5=8=7<<:999944.4:::::+93965555&44:;;)544599999:)////$////7)/)/>6;;@;?;=7?5?<<@@@499A?BCEEDBCCBBBA;;;@CC<;7;;CBB?BB;<;CC=A@@@
@ATNG8:00186:05814
GATGGTAGCACACGAGATCTCATCGTACTCATTCGTTTCGGAAGAGACAGGTACGTTAATAGTTAATAGTGTACTTCTTTTTCTTGCTTTCGTGGTATTCTTGCTAGTTACACTAGCCATCCTTACTGCGCTTCGATTGTGTGCGTACTGCTGCAATATTGTTAACGTGAGTCTTGTAAAACCTTCTTTTTACGTTTACTCTCGTGTTAAAAATCTGAATTCTTCTAGAGTTCCTGATCTTCTGGATATGAGTGACTCGTGCTACCATCGAATCACGAAAGTCT
+
55CB:=CCDCCCCCCCCCCDDCBDBBDCBBBB@BDDD>CC@C@CCCCCBB@CCDCC?C?CABB@C@BBBE@@?@@<98999)9=>?@BB>BBBE@DBB?BC8:9;CCCACCCCEDDD@AAA?C@CCCCAAAC?BCCC?BBBABBBBBCCB@@@BB=BBC?CC?D?A@@@BBBDA?ABAFD:B?A7;;??>/>?>>?6==>==>@>>><@DDD/A;;;B=B=@@<AA>>=>>=A<???@BB8;;@=A@@@D===>AAAAAA>?>>><@===@<??@@AAA:A>>>
@ATNG8:00189:05855
GATGGTAGATACTCGCTGATACACCCAGAAGATCAGGAACATCTAGAAGAATTCAGATTTTTAACATCGAGAGTAAACGATAAAAAGAAGGTTTTACAAGACTCACGTTAACAATATTGCAGCAGTACGCACACAATCGAAGCGCAGTAAGGATGGCTAGTGTTAACTAGCAAGAATACCACGAAAGCAAGAAAAAGAAGTACGCTATTAACTATTAACGTACCTGTCTCTTCCGAAACGAATGAGTACGAGAGAGCACACGTGTCTACCATCGAATCACGAAAGTCT
+
5;;>:?A@;::;;=BCECCC999@B9AA>;9;9???4;4;45<<<;;7;<8;>BB@@@B=<+?89?333888;;;;173333333$33,3,333&3371773327522+2.560555.2225;>@@?>@BA;;;A>ABBB?BBAA@??<9?=>@@=???898B?C?BBABBB?BB?BAA599AAA9=;;4:::::*9<4:99<>????<@<;;;?<@=AACCC@AA@@?@>=@5::A9@@@>ABB@ABBBBBBB??????A@A998???:>777727;=;999,3=<3
@ATNG8:00195:05847
GATGGTAGGCGACATACATACGCGCCAGAAGATCAGGAACTCTAGAAGAATTCAGATTTTTAACACTAGAGTAAACGTAAAAAGAAGGTTTTACAAGACTCACGTTAACAATATTGCAGCAGTACGCACACAATCGAAGCTCAGTAAGGATGGCTAGTGTAACTAGCAAGAATACCACGAAAGCAAGAAAAAGAAGTACGCTATTAACTATTAACGTACCTGTCTCTTCCGAAACGAATGAGTACAGAGAGTACGATATGTCTACCATCGAATCACGAAAAGTCT
+
8444./793/0////5<9995459949==7<<<ACC@C@DCBBBDA=AA6;5:@@B@CCC0@6::B>B@9955;09999;;;(9=2915>>+66626?;;;;;@@7>;>@;@@@7?BBBBBBCBCBB;:;BB>BA@@=AA;::B;:6;@BBA:;;AAAAAA?AA;;::48<<?98-3;333(333,33;;;)882889:9333=28/33:7/5055=>@;666>:::7949;;4;<A=858@@@@??<777===>???>?787?>;?@775777555555'577;
@ATNG8:00196:05851
GATGGTAGCAGACGTGACAGAGCGCCAGAAGATCAGGAACTCTAGAAGAATTCAGATTTTTAACACGAGAGTAAACGTAAAAAGAAGGTTTTACAAGACTCACGTTAACAATATTGCAGCAGTACGCACACAATCGAAGCGCAGTAAGGATGGCTAGTGTAACTAGCAAGAATACCACGAAAGCAAGAAAAAGAAGTACGCTATTAACTATTAACGTACCTGTCTCTTCCGAAACGAATGAGTACAGAGAGTACGATATGTCTACCATCGAATCACGAAAGTCT
+
45<=:CBBBCCCCCCCCBBCCCCCDACCC@CBBAAA?B?BBBBBBC@CD?C?BBBAAABB2B@CCCCCCBBB@@8?>9:::;*:B=C?BBB<CCCACCBBDCCBC@C@AA>ACC@CCACCCCCECCCCCCCB@CCBB?BCBBBABB?BACBB?CBBCBCCC?BBCBBB@AA=AA@9?????8;<<99999:(9@;A@A=AAAAA:>:>>AA<@<?@BBB@DD@??BB?A>ACC>BBC?BBBBBBBCCCBBBBAAAACCCB=88;;5;>AAA=@@:::?A9A:::
@ATNG8:00199:05847
GATGGTAGACATATCGTACTCTCTGTACTCATTCGTTTCGGAAGAGACAGGTACGTTAATAGTTAATAGCGTACTTCTTTTTCTTGCTTTCGTGGTATTCTTGCTAGTTACACTAGCCATCCTTACTGCGCTTCGATTGTGTGCGTACTGCTGCAATATTGTTAACGTGAGTCTTGTAAAACCTTCTTTTTACGTTTACTCTCGTGTTAAAAATCTGAATTCTTCTAGAGTTCCTGATCTTCTGGGCTGCGCTGATATGCGCTACATCGAATCACGAAAGTCT
+
BBEM?BBBCCDBCBCCBBBBCAAABBA@AB@@=@AAC=CC@D@CCCBBBD?AAAAA?C?BABC@B?B@=?BBB@A=BBHDE1476@99?2>:@C>BAB?AB?BBCBBB?B>>?AA@@=@??<?<@@>>AA@?<?BAA<?===@===??@AA;;;?<>>@>AA<A;??CB?>>@@<A@ABB5B:>188===+===>?4;;;876?BAA<AAAA/A;;;@;A:@@:>=@?>;;5;:>>?>>>8<;AC:A;;;@>>>AA@@@@?@AAC>>>>><>A@@@CC9>==;
@ATNG8:00152:05888
GATGGTAGGAGACACGTCGCACACGACTCATTCGTTTCGGAAGAGACAGGTACGTTAATAGTTAATAGCGTACTTCTTTTTCTTGCTTTTCGTGGTATTCTTGCTAGTTTACACTAGCCATCCTTACTGCGCTTCGATTGTGTGCGTACTGCTGCAATATTGTTAACGTGAGTCTTGTAAAACCTTCTTTTACGTTTAACTCTTCGTGTTAAAATCTGAATTCTTACTAGAGTTCCTGTCTTCTGGCGCGTATGTATGTCGCCTACCATCGAATCACGAAAAGTCT
+
44:<259C?9:594555<<<=B@>B?>:;@>5?CCC>DC>B>:;9AABB?BBB=B>A=@>>?:=8>>>9455547<<<<<+8;-73333&3::<9==?9=B>?@=<999*9<<77377/778288<;=/0/332887;0//.699:@@???AA>=<46561//)/355679:=55.5.../&/37(----'----9.6277752699:<8=<>1=887=:>5;;7;;EEC;;6390///66(-//)/55355222555577:1552222252+25882222)2777
@ATNG8:00154:05873
GATGGTAGTGTCAGTGCGCGTCGTCCAGAAGATCAGGAACTCTAGAAGAATTCAGATTTTTAACGCGAGAGTAAACGTAAAAAGAAGGTTTTACAAGACTCACGTTAACAATATTGCAGCAGTACGCACACAATCGAAGCGCAGTAAGGATGGCTAGTGTAACTAGCAAGAATACCACGAAAGCAAGAAAAAAGAAGTACGCTATTAACTATTAACGTACCTGTCTCTTTCGAAACGAATGAGTACGAGAGAGCACACGTGTCTACCATCGAATCACGAAAGTCT
+
55<<:>CCCC@AACCCCCCCBBBCCAECC@CCCCCC@C?A@CCCCD@DD?B?BCCCCCCC2C?AAAABBBCA@?8>?@AAAA2AA=A?CBB;CFD@BEBCCCD999;AED?BAB?BDCCCCCCCBBCCCCCC?CCBB?BBBBBBAC>C?CBB?BCBBBAAA=AACACB?BB@AAA<??CFD>B@>9998888%9@<A?>?DDDCB;>788CF<A=@AB@@=@BA@ABAA<ABBB>BCC@BBBBBBBABBBDAAABBAAABBAAABB?@<;;?>A?>??A?9A999
@ATNG8:00154:05894
GATTAGTGTCAGTGCGCGTCGTCCAGAAGATCAGGAACTCTAGAAGAATTCAGATTTTTAACACGAGAGTAAACGTAAAAAGAAGGTTTTACAAGACTCACGTTAACAATATTGCAGCAGTACGCACACAATCGAAGCGCAGTAAGGATGGCTAGTGTAACTAGCAAGAATACCACGAAAGCAAGAAAAAGAAGTACGCTATTAAACTATTACGTACCTGTCTCTTCCGAAAACGAATGAGTACTATAGACTATCTGAGACTACCATCGAATCACGAAAAGTCT
+
@:;45=;?@CCB@@ACB;96>>>?BCC?BDCCCC@C?A@C;;9A<@@?B7?<=77999'76?;?A@A;88BA9@>99;;;';=999<AA2@C>:?C>@;;C??;???@>@CC@CBBCCCCEDCCCBCCCC@CCCC>??B???AA=A?A;;6;AB?@@CB@CB?@>C@BB?BDB>>==BB=A7879@CCC3BB?B>>AAAA>>188*8::;<BA>;::?A@<=;77/7/7777(7;;6><<8B<;=88;77=9;7@?888?:3336;866:59///////&38:;
@ATNG8:00158:05863
GATGGTAGTGTCATATGAGAGTGTGTACTCATTCGTTTCGGAAGAGACAGGTACGTTTAATAGTTAATAGCGTAACTTCTTTTTCTTGCTTTCGTGGTATTCTTGCTAGTTACACTAGCCATCCTTACTGCGCTTCGATTGTGTGCGTACTGCTGCAATATTGTTAACGTTAGTCTTGTAAAACCTTCTTTTTACGTTTACTCTCGTGTTAAAAATCTGAATTCTTCTAGAGTTCCTGATCTTCTGGTAGAGCGTGCATATATCTACCATCGAATCACGAAAGTCT
+
:;;;:<;D9:6;:;;;<<<<<;;;;;999:54.5::>5==9=9<AAABBB8@;;599097:<AB8<:9A@<<//)/:)/////$//)/4:;199//)/::49<1559977)///:9999.5554949<77---5(--5729<====>A><===;;@A<@BB;@@;@;@BC?AAB::5;:99:*:2;4;:;::(:BAAC=A@B@@??@@B=BA@@+?99>@:;5;=:====@::5:78<=@99259>:@@??;@<>><999994499975566516;;;=>>5:555
@ATNG8:00169:05904
GATGGTAGATATATGCACGCTCTACCAGAAGATCAGGAACTCTAGAAGAATTCAGATTTTTAACACGAGAGTAAACGTAAAAAGAATGGTTTTACAAGACTCACGTTTAACAATATTGCAGCAGTACGCACACAATCGAAGCGCAGTAAGGATGGCTAGTGTAACTAGCAAGAATACCACGAAAGCAAGAAAAAAGAAGTTACGCATATTAACTATTAACGATACCTGTCTCTTCCGAAACGAATGAGTACACACTCTCATATGACACTACATCGAATCACGAAAGTCT
+
CBAB@B>CBCCDCBBDDDDBBBCBB?BCC>BBBBBA@B>A@>>>???BC?C?CDAAACCA.?89:9????;///)//0/777'7;)//6<<:.<:98=9/0/;;555057;;=@5925=:4;;559<@969@@@;@@CC=@@@@@ABB?C?BAA>BBBACA@@=@?ABBB@CD>??B=A:;==6;;;7<<?@A?'9=6;75;::///<<674575:-5/5253692.-----727..22'27702222887666222=>>:AA>88::>@;;=8:::??88;AA<ACCB
@ATNG8:00171:05870
GATGTAGTGCGTGAGAGAGAGACCCAGAAGATCAGGAACTCTAGAAGAATTCAGATTTTTTAACACGAGAGTAAACGTAAAAAAGAAGGTTTTACAAGACTCACGTTAACAATATTGCAGCAGTACGCACACAATCGAAGCGCAGTAAGGATGGCTAGTGTAACTAGCAAGAATACCACGAAAAGCAAGAAAAAAGAAGTACGCTATTAACTATTAACGTACCTGTCTCTTCCGAAACGAATGAGTACACACTCTCATATGACACTACCATCGAATCACGAAAAGTCT
+
;<ABB=BBBBBBBBBDECCCFCCC>CCH@CCCCBB:B<=BBBCDE@BB?B=?<<337777#36;;9A;:???B?8>?;99999#::89455505D=:?A<CBBB;;6:>AA?BBB@CBBACDBCDGECCBCCDACCA@?ABBBBBBB?C@BBC@B@AABBBB@AAABBB@BB?BBA2999999+9993:ADDCC)?A=@799B@<<=18/5:;=<@<AACBA>AA??;:;GG@CCC=BBC?BBBCBBBBB???BBAB@;;??998?8819>999?@??>;;;;-9<88
@ATNG8:00171:05899
GATGGTAGGCGTGTGAGAGTCTGCCCAGAAGATCAGGAACTCTAGAAGAATTCAGATTTTTAACACGAGAGTAAACGTAAAAAGAAGGTTTTACAAGACTCACGTTAACAATATTGCAGCAGTACGCACACAATCGAAGCGCAGTAAGGATGGCTAGTGTAACTAGCAAGAATACCACGAAAGCAAGAAAAAGAAGTACGCTATTAACTATTAACGTACCTGTCTCTTCCGAAACGAATGAGTACGATGAGATCTCGTGTGCTACCATCGAATCACGAAAGTCT
+
<<>G@CBC@BBBCDDCCBC?@@AAB6BCC@CCCCCH@C?AABB@@@<;;5;=@AA<<<<<*;:A@@BBBBBBCC=A?99999)9:39>BCC9AAB?BBBC??@BB?B@BB?=::5;>>>AABBBC<<<BAAA<>:9::===>@@=>:>=C>B>ACCDBBBC>BCBA?@?CC;==B<A@BED>B>>8??<<<,994:@>=====<:>8====:>=>?===:====9::6<8=>>8@BB?A@@A99:??AAAA??;;;;??>?>?@D=??AAA=@AA>ABC>??;<
@ATNG8:00173:05861
GATGGTAGTGTCAGTGCGCGTCGTCCAGAAGATCAGGACTCTAGAAGAATTCAGATTTTTAACACGAGAGTAAACGTAAAAAGAAGGTTTTACAAGACTCACGTTAACAATATTGCAGCAGTACGCACACAATCGAAGCGCAGTAAGGATGGCTAGTGTAACTAGCAAGAATACCACGAAAGCAAGAAAAAAGAAGTACGCTATTAACTATTAACGTACCTGTCTCTTCCGAAACGAATGAGTACTATAGACTATCTGAGACTACCATCGAATCACGAAAGTCT
+
:<@>?BBB@@?A;96@CCDB;666@6;@C@CC::;C?@@CBBBBD:::?A=@A783337'38<@?AA:88;7733349999(99494===4??>9?;;;?CBCB@C@BC@CDD@BBBCBCCCDBBBCBCBB?A@;:5;CDBFDEC?C@CCC@BBCCCCCC?CCCFAA=0000@>5:=???69888777798%9;8;>8<:9<=>15026990;9729:=<?9:>>>=:>8>?@<>?C<?<>>=@@??>B???@==ABBCBBBBBC;==B@B?==>@BBD>B>>>
@ATNG8:00173:05865
GATGGTAGATACTCGCTGATACACCCAGAAGATCAGGAACTCTAGAAGAATTCAGATTTTTAACACGAGAGTAAACGTAAAAAAGAAGGTTTTACAAGACTCACGTTAACAATATTGCAGCAGTACGCACACAATCGAAGCGCAGTAAGGATGGCTAGTGTAACTAGCAAGAATACCACGAAAGCAAGAAAAAAGAAGTACGCTATTAACTATTAACGTACCTGTCTCTTCCGAAACGAATGAGTACACACTCTCATATGACACTACCATCGAATCACGAAAGTCT
+
:;DE@CBBABBCCABBFDCCAAADD?FBBABABB@@=@?BAAABBC@BB?C@CBBBBBBB3B>BBBBAAACBBA8@@;;;;;;#:5257==?2>D@:=A;BA@@;;7;=BB@BBC@CCBBBBBBAABCBBBCC=AA::5;AA@BCCC@D@DBB@BCCCCCCC?BACABB@BB>BBB799A@@;?=>;::9999%9=8=@@AA>>AC7;7:9AA8?:>>@@?;?@:::::?B@BBD;@AC@CEBDBBBBBBBBBB@@ACAD>?>BEBB?BCCBB@@??A?@>9????
@ATNG8:00173:05892
GATGGTAGGCGAGAGTGAGACGCAGTACTCATTCGTTTCGGAAGAGACAGGTACGTTAATAGTTAATAGCGTACTTCTTTTTCTTGCTTTCGTGGTATTCTTGCTAGTTACACTAGCCATCCTTACTGCGCTTCGATTGTGTGCGTACTGCTGCAATATTGTTAACGTGAGTCTTGTAAAACCTTCTTTTTACGTTTACTCTCGTGTTAAAAATCTGAATTCTTCTAGAGTTCCTGATCTTCTGGGTGCGCTACATCTCTCACATCGAATCACGAAAGTCT
+
BBCD@CBB@BEBBBBBCCCC@AACDFDCCGAA>ACCD>CC?D?BABBBCC@DDDAA>B?CCCC@D@BECCCBBCC>?@???.?A>A??@;?CCC?BBD>B@;>>@BBB?BBBCA@AA>CB@8<8<?>>>???:AADD6:8>>==>@@@A@@@@@@=A??9>A=D<>>>AA@@@A<A;;;;1;:@8=====+=A666.777///<66;;>BBC/<>>>A:?<>>;>@AB>==<A=A>>>AA:==AB:AAA@>==A=>>C???@@<<=>><@><<9990::;:
@ATNG8:00174:05902
GATGGTAGAGAGACTGTAGCGCACCCAGAAGATCAGGAACTCTAGAAGAATTCAGATTTTTAACACGAGAGTAAACGTAAAAAAGAAGGTTTTACAAGACTCACGTTAACAATATTGCAGCAGTACGCACACAATCGAAGCGCAGTAAGGATGGCTAGTGTAACTAGCAAGAATACCACGAAAGCAAGAAAAAAGAAGTTACGCTATTTAAACTATTAACGTACCTGTCTCTTTCCGAAAACGAATGAGTACGATGAGATCTCGTGTGCTACCATCGAATCACGAAAGTCT
+
8:4475=>>BBB>B?;;696=><<<5<?@<9;9@AA2929><994:5430369=555==>+=9::::<8=88>=9;>::;;;;#;;<=?>@@2>C>8=<6;=>>=>8>59;6<5505<<=@:9:@@:;:?A9:49@@B=AABAAAAA>B@D@@=@BB@998B>AACB=<78858==7=;:::,333,333777$77837.35569222'22'22294=377;<<7;3333333(3,3333&399188=====<=<:88563...3557522;385557272224;=2;::8
@ATNG8:00184:05898
GATGGTAGCATCATGCATATCTCACCAGAAGATCAGGAACTCTAGAAGAATTCAGATTTTTAACACGAGAGTAAACGTAAAAAGAAGGTTTTACAAGACTCACGTTAACAATATTGCAGCAGTACGCACACAATCGAAGCGCAGTCAAGGATGGCTAGTGTAACTAGCAAGAATACCACGAAAGCAAGTAAAAAGAAGTTACGCTATTAACTATTAACGTACCTGTCTCTTCCGAAACGAATGAGTACGATGAGAGAGCTCTCTCTACCATCGAATCACGAAAGCTCT
+
:;AC7;@B<:9555;;@BCCCBBBCACCD@CCCCBB@C@BBA@@?A?AB@C?BBAACCDD3B>>?AAAAA@99929@ABBBB5@A?@@CDE;CDCACFCCCAB00-0;@><AAA>@ECCCBCCCCDCBBBBB=AB@@>@CCCBB:;;@E@BBB@BCCDBBBD@CCBBBB?BB>BBB?BBBAC=BAB<@99888(9?;@D?BBCCBAA;?<??@@;@;;;@;;4;@????>9>>BCC=BBC=??BBCBBCB???BBABBAAA===@???=;;;;?=A;?>???9?AAA?
@ATNG8:00187:05907
GATGGTAGGCGTGTGAGAGTCTGCCCAGAAGATCAGTAACTCTAGAAGAATTCAGATTTTTAACACTGAGAGTAAACGTAAAAAGAAAGGTTTTAACAAGATCTCACGTTAACAATATTTGACAGCAGTACGCACACAATCGAAGCGCAGTAAGGATGGCTAGTGTAACTAGCAAGAATACCACGAAAGCAAGAAAAAGAAGTACGCTATTAACTATTAACGTACCTGTCTCTTCCGAAACGAATTAGTACGTGTGCGACGTGTCTCCTACCATCGAATCACGAAAGTCT
+
55==;?GD@;:<;6BADDC?@>9:;)5;>?CBABBCBB@CBCCDBB?CC@B@A@000<<<'0*/:/344488333(3:99<9<$733(3188;+7,38,33:7//;8//(/58838/33(2223686/..333888@A<???@=@?@@AD6538<@@A=AA=>=@@@9>?@@?>;?C;@@A;@>??A7=;:488888(8918>?;;<>>>=A=A===<@<@?:::;>>:;;;;9=8888-7::5:<:::?@@??<;;B=>>>???;;5;==7===>>;>?>>>@@:@788
@ATNG8:00190:05882
GATGGTAGCGCACACATAGATACAGTACTCATTCGTTTCGGAAGAGACAGGTACGTTAATAGTTAATAGCGTACTTCTTTTTCTTGCTTTCGTGGTATTCTTGCTAGTTACACTAGCCATCCTTACTGCGCTTCGATTGTGTGCGTACTGCTGCAATATTGTTAACGTGATTCTTGTAAAACCTTCTTTTTACGTTTACTCTCGTGTTAAAAATCTGAATTCTTCTAGAGTTCCTGATCTTCTGGAGATACACATGATACTCTACCATCGAATCACGAAAGTCT
+
CCCC@C@A@CDCCBBCCCEEEDDBBCCCCDDC@CBBB>BC@C?CCDCCCEADCCCC@CACCCB?B@CCCBABBCC=???@@0?B;A@@?9?@@A?ACCBFF;;;CCDCACCCBCBCB@BDC@C@CCCCAAAB?BCCD@CCAAACCCCCBBBBCCD@CBB?BB?B@CCCCCC?BC@CCCDD<D@C?BBBCB2CBBCH;<<ECCBC;::;@>>>,>>>>>2945?;?@@@=<@<??@@@@@@;?@@>BBBBBEDD@@@BCCCCCBCC@C:;;B?BBCBCCC=CAAA
@ATNG8:00190:05883
GATGGTAGTATCTGTCTACGAGAGCCAGAAGATCAGGAACTCTAGAAGAATTCAGATTTTTAACACGAGAGTAAACGTAAAAAGAAGGTTTTACAAGACTCACGTTAACAATATTGCAGCAGTACGCACACAATCGAAGCGCAGTAAGGATGGCTAGTGTAACTAGCAAGAATACCACGAAGCAAGAAAAAAGAAGTACGCTATTAACTATTAACGTACCTGTCTCTTCCGAAACGAATGAGTACTACTCTCAGAGACACACTAATCGAATCACGAAAGTCT
+
8:<A9ACCBABCCCCBBCBBBDB@@8@>>:;?>@==393888884404<7;8<=CBBCCB2@;@AA??>?<977)33@>?@=(;;./)/77+700)///;?C;;?5>34929998=<<>@@@ABCCCCBB@@?@BAB>AA;:;B@@=A>B;;79@?=@@9=9>??<==8<<9<<<10000*/880------#/60///8865857>;555<6@6;7@=B?AB???AA=A9??A8==>:><;==<<=BBB@@ABBB=>>??>A>=./..5)..;;<<<25533
@ATNG8:00191:05883
GATGGTAGCTCGCTGATGATATCTCCAGAAGATCAGGAACTCTAGAAGAATTCAGATTTTTAACACGAGAGTAAACGTAAAAAGAAGGTTTTACAAGACTCACGTTAACAATATTGCAGCAGTACGCACACAATCGAAGCGCAGTAAGGATGGCTAGTGTAACTAGCAAGAATACCACGAAAGCAAGAAAAAAGAAGTACGCTATTAACTATTAACGTACCTGTCTCTTCCGAAACGAATGAGTACACACTCTCATATGACACTACCATCGAATCACGAAAGTCT
+
:;CB<GBBBB<A@@@@ABCBBCC;;9<BJ5;95559.57<?BACAD@CC@C@CBBABBBA2A@@A?:98>=777)7;;:944$4A;>4>@@3@BD@CFCIDBC;;:;@DDAEBC?BBCCBBBFECCBBB@@AFGCCC@C@@?@??@=B?BBB?AAABCBCC@BBBBBB>9939988?>CDC>C>>9?<===?'>>=:>8>B?AAF78788=<3=8>A;;:;???ABBBGD@CBB>CBB?BCCCBBBBBBBBCBA@???AA@@@C>>>?FBBB@BBBBBAC<BBAA
@ATNG8:00197:05899
GATGGTAGTCTCAGATAGTCTATAGTACTCATTCGTTTCGGAAGAGACAGGTACGTTAATAGTTAATAGCGTACTTCTTTTTCTTGCTTTCGTGGTATTCTTGCTAGTTACACTAGCCATCCTTACTGCGCTTCGATTGTGTGCGTACTGCTGCAATATTGTTAACGTGAGTCTTGTAAAACCTTCTTTCTACGTTTACTCTCGTGTTAAAAATCTGAATTCTTCTAGAGTTCCTGATCTTCTGGTCTACTACACTGTACTCTACCATCGAATCACGAAAGTCT
+
B;:6:===BBCDEFCABB;66;;<BA@>@?:;6;;;C>DE@C@CCCGCCD?BBBAA>B<@?AB@D9@<======@44:>?@,@@698CB;@<6626><4:>0/0<<;=499@???@?:>AA4:5:A@AABBB?CCBB?CBBCAAB.....,,,250---39939184566<=<A755///'/4:4::;,/////55)5<9;;;<<<>:>>==*;4455057==266<??<@:?;@@?A>>599@;@=>>>@@AABCCBBA@A@><6<000:6:>@;@@A<AAAA
@ATNG8:00199:05888
GATGGTAGTGTCATATGAGAGTGTGTACTCATTCGTTTCGGAAGAGACAGGTACGTTAATAGTTAATAGCGTACTTCTTTTCTTGCTTCGTGGTATTCTTGCTAGTTACACTAGCCATCCTTACTGCGCTTCGATTGTGTGCGTACTGCTGCAATATTGTTAACGTGAGTCTTGTAAAACCTTCTTTTACGTTTACTCTCGTGTTAAAATCTGAATTCTTCTAGAGTTCCTGATCTTCTGGGTGTATCAGCGAGTATCTACCATCGAATCACGAAAGTCT
+
4::<?B>BCBBCCCBBBC>AAA@@;;:>=>49.99;9)598<9555559949<6:5==266BC@F@BABB;;;;;>@@DD7><+///)/::;7==<@>B;9<CCCCAEGGCCCBB?AAF?C@D;;;AA;;8;BAA?C=;=EGHCCBBBAACCC?B@@=@@>@ADDCCCCC@@;?:;;;.;>B5;;CC<CCCCF<;;CCCCCBAA5;;;.:@@BB@B?CC@;;;;ABB?B?BCA@AA<@;;;7;CBBCHCCCCBBBBBBB;;9;;;;B?A@?@;;;0<@<<
@ATNG8:00199:05889
GATGGTAGCTCGCTGATGATATCTCCAGAAGATCAGGAACTCTAGAAGAATTCAGATTTTTAACACGAGAGTAAACGTAAAAAGAAGGTTTTACAAGACTCACGTTAACAATATTGCAGCAGTACGCACACAATCGAAGCGCAGTAAGGATGGCTAGTGTAACTAGCAAGAATACCACGAAAGCAAGAAAAAAGAAGTACGCTATTAACTATTAACGTACCTGTCTCTTCCGAAACGAATGAGTACGAGAGAGCACACGTGTCTACCATCGAATCACGAAAGTCT
+
CADD@CCCCCCCDBCBCBBBCBDAB?BCEBCCCCBB>B@BBCCCCC?CC@C@CBBBBBBB3B?BBBBDBBBABB=ACCCCCC3CD?B<@@@7ABC?CBCBCCCCC@C@CC@CCC?BBDDCCEBCBBCDDDBC?BBCC?BBBB@@@C>B?BA@>ACCCCCCC?CCCCBB?BB?BBA49999:,7<=:99:9::%:>?A?8@B>@@A:>:;8@@5@<A@D@?=?BAABBB@D?BBB=BBC?BBBBCCCCDCABABBBBBCCCC:;;@A;?;;:=<A>A@???9@:::
@ATNG8:00151:05936
GATGGTAGACATATCGTACTCTCTGTACTCATTCGTTTCGGAAGAGACAGGTACGTTAATAGTTAATAGCGTACTTCTTTTCTTGCTTTCGTGGTATTCTTGCTAGTTACACTAGCCATCCTTACTGCGCTTCGATTGTGTGCGTACTGCTGCAATATTGTTAACGTGAGTCTTGTAAAACCTTCTTTTTACGTTTACTCTTCGTGTTTAAAAATCTGAATTCTTACTAGAGTTCCTGATCTTCTGGATATGAGTGACTCGTGATCGAATCACGAAAGTCT
+
CCD?@B;?;@=655<@956<==>666<;5555.5977.7:39+///::;>9<@<<<8<8544=0425:<;;888:699::.9;49888.78//(///(//078;<?@;<8888=>>;===3959A?5527859>9>;;77:::9>><=8866//)/6636:4:69CAAA@@@@<=8878(6/7186767)76;;<*///37277:9991>>>>.;7975053==;>>=DA@88682889<<<:>>><B::;:>>@@@A@===///<==7==AAAAA:@?<=
@ATNG8:00155:05941
GATGGTAGCGCGACGAGCGTAGACCCAGAAGATCAGGAACTCTAGAAGAATTCAGATTTTTAACACGAGAGTAAACGTAAAAAGAAGGTTTTACAAGACTCACGTTAACAATATTGCAGCAGTACGCACACAATCGAAGCGCAGTAAGGATGGCTAGTGTAACTAGCAAGAATACCACGAAAGCAAGAAAAAGAAGTACGCCATTAACTATTAACGTACCTGTCTCTTCCGAAACGAATGAGTACGATGAGATCTCGTGTGCTACCATCGAATCACGAAAGTCT
+
55?@8<=CCAAADBBCDCCCCCCEE>BBC@BBBBBA?B>@@BACCC@DB?B?AA@99999)9>ABFDBBBBBBB9BA@@@B@0@B?C?CCC<CCGAGBAABBD@@?@@FE@CBB?BBCCCCCCBBBCCBB@@<?A@?=@?AAA@??=@@CCC@BBACCCCC?BB@AAC?>>9??>9>@?AB>@?><;=???.?C?BAAB<=78818:?BBB=B<>>>>>;??786=<395;>C7@>>:>DCC>;;<@@@@AA??===<>>?@@@@<@@@@B>@@@>>>?9?9::
@ATNG8:00157:05924
GATGGTAGTATATCGCGTCGCTATCCAGAAGATCAGGAACTCTAGAAGAATTCAGATTTTTAACACGAGAGTAAACGTAAAAAAGAAGGTTTTACAAGACTCACGTTAACAATATTGCAGCAGTACGCACACAATCGAAGCGCAGTAAGGATGGCTAGTGTAACTAGCAAGAATACCACGAAAGCAAGAAAAAAGAAGTACGCTATTAACTATTAACGTACCTGTCTCTTCCGAAACGAATGAGTACTGTATCTATGTGTGCGCTACCATCGAATCACGAAAGTCT
+
<5;69><>;;;=BBCCCDDECBCBC?A@@>AAACCG@C@CC<;;9C=BC@C>?A?@AEDE5E?@@A=B<>>=<:2:::;;;;;$;9;9===>2=B>:=C?CCDCBC?B@BB@BCC@DCCCCBBBBBBFCBCCC@BBAA?B@@?BBAA=A@A@@>@BBCCDCB?BBBCCCA9979B;49:8;;3733/779999%:>;>@@BB<AAA6;566AA8=9==A;:6:@:::BB=A?BAA=A@@>AACCBAABCBBBBBAAABBCBBB?>>><@@@@@=AA==?==6=:99
@ATNG8:00157:05946
GATGGTAGACACGTGTGCTCTCTCGTACTCATTCGTTTCGGAAGAGACAGGTACGTTAATAGTTAATAGCGTACTTCTTTTTCTTGCTTTCGTGGTATTCTTGCTAGTTACACTAGCCATCCTTACTGCGCTTCGATTGTGTGCGTACTGCTGCAATATTGTTAACGTGAGTCTTGTAAAACCTTCTTTTTACGTTTACTCTCGTGTTAAAAATCTGAATTCTTCTAGAGTTCCTGATCTTCTGGGTCTCTCTCTCACGCACTACCATCGAATCACGAAAAGTCT
+
AABC?BBBBBC;;555;;==CCBBECDCBCCC?CBBB>BC?B@CCDCCCC@CCCBB@C;;;BC?B?BC?@?A<==8@A===+B=6=333(3:884:;956:*/0@??@:=>>=A???>??;<A<AAA@@@>>;>@@@<@@@<<=AAA@:;;;66;6///7==7=9B@@@@A>>>=>>>AA5@:?:99888(9<::;1;;=>;;;???<AA@@/><;;E<><>@>>>>????<A<AA@>>>:888A199==>>>?@A>>>76//-9273336169998999)8<=7
@ATNG8:00159:05946
GATGGTAGCACGACACGACGATGTGTACTCATTCGTTTCGGAAGAGACAGGTACGTTAATAGTTAATAGCGTACTTCTTTTTCTTGCTTTCGTGGTATTCTTGCTAGTTACACTAGCCATCCTTACTGCGCTTCGATTGTGTGCGTACTGCTGCAATATTGTTAACGTGAGTCTTGTAAAACCTTCTTTTTACGTTTACTCTCGTGTTAAAAAATCTGAATTCTTCTAGAGTTCCTGATCTTCTGGAGATACACATGATACTCTACATCGAATCACGAAAGTAT
+
484446:::=696<<A@@;;<;=>>@@@CCCC?CDEF?ECADBCBBCCCC?BCB?@>?<AC@A>A?BD@@@BBAA:@@A@@0//59//0(7444599:6:>9=>?>@@>BBBBBCCC@BBB?C?AA?CBC>>:==>>188>===>>>@B?=>>@@<???<?B=B=>>886>>>B599ADF5A:=7::AAA/AB??>8>>???@99//+/;;;;'<9>?999;AB7<;>@B;>7=<@@@F;;5;;;5;=>ACDD???A===B@@:///==>A977787/>6<///
@ATNG8:00160:05915
GATGGTAGCAGACGTGACAGAGCGCCAGAAGATCAGGAACTCTAGAAGAATTCAGATTTTTAACACGAGAGTAAACGTAAAAAGAAGGTTTTACAAGACTCACGTTAACAATATTGCAGCAGTACGCACACAATCGAAGCGCAGTAAGGATGGCTAGTGTAACTAGCAAGAATACCACGAAAGCAAGAAAAAAGAAGTACGCTATTAACTATTAACGTACCTGTCTCTTCCGAAACGAATGAGTACCTCTCAGACGCTCGTCCTACCATCGAATCACGAAAGTCT
+
55A<:==BCBBCCCECDDBBBBBCA?ACB>BBBB@@=@?BBCCCCC?BB?A=AAAAAAAC2C?BB@@ACCCCCD>AA;;:::*:@9A<AAA7ABCACABBDEDCC?C@CD@CBB@BBCCEBBBCEEFD:::C?BA:;:;CBB@@AC?C>BBBACBBBF@@?=??CDED@BB>99:<??ABB<AAD;999999%9>;??=@BBB@@7;8:=AD5;7;?CBC@CDBA@AA8:8:AA;:;:?CCCBBBB?BBBBBCC@AAAA??@<>>>:>>AAB<@?AA???8?@@@
@ATNG8:00160:05949
GATTAGTGTGTCTCTGAGAGAGTACTCATTCGTTTCGGAAGAGACAGGTACGTTAATAGTTAATAGCGTACTTCTTTTTCTTGCTTTCTTGGTATTCTTGCTAGTTACACTAGCCATCCTTACTGCGCTTCGATTGTGTGCGTACTGCTGCAATATTGTTAACGTGAGTCTTGTAAAACCTTCTTTTTACGTTTACTCTCGTGTTAAAAATCTGAATTCTTCTAGAGTTCCTGATCTTCTGGGTCTCTCTCTCACGCACTACCATCGAATCACGAAAGTCT
+
C:;::BCDCCCCCBBCDBCCCBBCCCCDCACDCC>CE@E@DCDCCCC@CDDCC@CACDCC@C?ECCCCCCCC?CCDDD5CC@CBBC>CC@D@CEDABB;;;BBCB?CDCCBBBB?CAA>A?BCAAAFAA>AAAA9CBC@@@AABBCBCFFBB@BBBACC@CACCBFCCCCCAIHHFH<D?B?A@@@@,@BAAA<ADECCBBBCB?BEGE3BBBBD@C?BB?AA@A@BD?C?BBBBBB>AACC>CBCCAAABCCAAAA;;;@@<@BAAB?BBBBDDD>BC@@
@ATNG8:00161:05941
GATGGTAGTATAGAGCTCTACATAGTACTCATTCGTTTCGGAAGAGACAGGTACGTTAATAGTTAATAGCGTACTTCTTTTTCTTGCTTTCGTGGTATTCTTGCTAGTTACACTAGCCATCCTTACTGCGCTTCGATTGTGTGCGTACTGCTGCAATATTGTTATCGGAGTCTTGTAAAACCTTCTTTTTACGTTTACTCTCGTGTTAAAAATCTGAATTCTTCTAGAGTTCCTGATCTTCTGGCGCTCTGTCACGTCTGCTACCATCGAATCACGAAAGTCT
+
55<>;>CC@BBCCCDDAABCCCCCCDDCBBBB?BCDD<BB@C@CBBACCC?BBAAA?A?BBBB?B?BCCCBABCD@BBBBB3BD?BBAC>CDBA?ACD@BB;>=>BBB?CCCACAAA:>>A;A;A>>@?@@A<>??A=>>?AAAAAAAAADA???<===<AA<???A=AABBA@BAABA7@>?>;;;;;*;BBCC?CBBCCCDAAA@CCFC3CBBBC@CAAA>AAAAAAA?C?CCCCA@598A<>>>>>>CBB>>>=BABBBBA=@C@@@=@CBCBBD=CB@@
@ATNG8:00163:05912
GATGGTAGCAGACGTGACAGAGCGCCAGAAGATCAGGAACTCTAGAAGAATTCAGATTTTAACATCGAGAGTAAACGATAAAAAGAAGGTTTTACAGACTCACGTTAACAATATTGCAGCAGTACGCACACAATCGAAGCGCAGTAAGGATGGCTAGTGTAACTAGCAAGAATACCACGAAAGCAAGAAAAGAAGTACGCTATTAACTATTAACGTACCTGTCTCTTCCGAAACGAATGAGTACTGCGTCTCACTCTCGCCTACCATCGATCACGAAGTCT
+
:5959><>@@?A5:5<555;9?C<;4:CD=B@?@@@<@;@?A@@>@;?A=A=>?983;;0;2;;88;9979333(37733333$38363877+----7--/896627322+222+2866<CCCCDBBBCB;;7;D;<5;;;:AA??;?;?;;6:A@BBB9:7:AAA::8:@<@AA9<;000*00.).:::-..*/::>==9/,(,,26,,(,(-7:-009?<@@9817:789-89818=?BBBBBAA>@@BAAAAD@?;;5;>@:;@@00/;00::29954
@ATNG8:00164:05910
GATGGTAGCTATACGTATATCTATGTACTCATTCGTTTCGGAAGAGACAGGTACGTTAATAGTTAATAGCGTACTTCTTTTTCTTGCTTTCGTGGTATCTTGCTAGTTACACTAGCCATCCTTACTGCGCTTCGATTGTGTGCGTACTGCTGCAATATTGTTAACGTGAGTCTTGTAAAACCTTCTTTTTACGTTTACTCTCGTGTTAAAAATCTGAATTCTTCTAGAGTTCCTGATCTTCTGGGTGTATCAGCGAGTATCTACCATCGAATCACGAAAGTCT
+
??@F@B?AC@;;;BCDCCCCCCCCFCDCBAA@?B:::9;C?F@BAB@GBB=AAA@A7;6;ACB@C@DCCBCAA?@;<@@=@.@@;@999(8=??=B@>@@000?:7:5?AA@BBBB?CCC?B?CCABCAAA<BAAA:=>@@@>>>@A>==AA;;6;:;;CC686888:95559385555*549353555(5:;;<,/.55778;9949999(97775/519@<@@@@?>>:=<A>>>@A188>>7:;;A@??@@>>>@??>>>@<>=;;;7;;>B>=>8=@@=
@ATNG8:00168:05954
GATGGTAGCGCACACATAGATACAGTACTCATTCGTTTCGGAAGAGACAGGTACGTTAATAGTTAATAGCGTATTTCTTTTTCTTGCTTTCGTGGTATTCTTGCTAGTTACACTAGCTTCCTTACTGCGCTTCGATTGTGTGCGTACTGCTGCAATATTGTTAACGTGAGTCTTGTAAAACCTTCTTTTTTACGTTTTACTCTCGTGTTAAAAAATCTGAATTCTTCTAGAGTTCCTGATCTTCTGGTAGAGCGTGCATATATCTACCATCGAATCACGAAAGTCT
+
44::7<BBBCCCCCCCCCCCCC@AACCCBCCBACCCC>CD?CACCBCCAA?ACCCEAB?BA@@;@?BAAB;9:BB=BBGDD2;;9:?@B<CBBCADIC?<;7;;AABC@AAACCCAA@?@-0-0@@BB;;;@CC;;;=CBCEDEECCBAAB@@@=@@@?BF@B?BCDBCCCCA?AABCC9A>C>;;;;;;%<@99<:.:CBCCBBB;;4;@A@B(;66DC?C:C=66:ABB@C?B?CBCBAA?AACACBBCCC@@@ACAAABAAAFF@D:::AAAA@?;;;0<@@@
@ATNG8:00175:05933
GATGGTAGCTCTGCTCTGACTCTCGTACTCATTCGTTTCGGAAGAGACAGGTACGTTAATAGTTAATAGCGTACTTCTTTTTCTTGCTTTCGTGGTATTCTTGCTAGTTACACTAGCCATCCTTACTGCGCTTCGATTGTGTGCGTACTGCTGCAATATTGTTAACGTGAGTCTTGTAAAACCTTCTTTTTACGTTTACTCTCGTGTTAAAAATCTGAATTCTTCTAGAGTTCCTGATCTTCTGGCGCGTATGTATGTCGCCTACCATCGAATCACGAAAGTCT
+
DDBB?BCBBBCB@@ACCCCCDCBBBBCCCCA@<@??@<AC@E@CBDCCBC?CFGCC?B?BDCD@D@BBBCCCCBB>;;;;;*;B=@;;;0;ACEAECCABB?BCBCCE@BBBCCCCC@CCC@B@BBBACBCB?BBCB?CDCCBBCCCCCCCBBBA=@@@;995:=@CCECCGBB>B;;<;.<=A=;;;;;*<DBBB>CGGFIDGBCA5;;;;*;?>@A?B?CC@CCCCCBD?@??CCBCE?BAB?BCCBBBDCCBBAAA@A?@AB?BBBBB?BBCB@@@:@@@@
@ATNG8:00184:05928
GATGGTAGCACGACACGACGATGTGTACTCATTCGTTTCGGAAGAGACAGGTACGTTAATAGTTAATAGCGTACTTCTTTTTCTTGCTTTCGTTGTATTCTTGCTAGTTACACTAGCCATCCTTACTGCGCTTCGATTGTGTGCGTACTGCTGCAATATTGTTAACGTGAGTCTTGTAAAACCTTCTTTTTACGTTTACTCTCGTGTTAAAAATCTGAATTCTTCTAGAGTTCCTGATCTTCTGGGATGTGTGCGCAGTGCCTACCATCGAATCACGAAAGTCT
+
9:CE<=BCCBBBBBCCDEBBBADBBBBBABBCABCCJ?CC?BACGCCCCC?BBDCB?B9;;BB?B@CCBBBBCCC@BBBBB2<C?CA@?;@:97:BBB?CC=??BBBB?BBBBBCA@=BCC?><>>>788@@<>>>A<AAAAAA@@@@>>>>>>>:9<<<6717:>?888AABA=AAADD6B7;5;>===/>==>?7?==:;:AA;:7;@@@/@BBBB;?<?A<>>D>?>?=B====>>D<;<==6=///=;;:;:@@AAA;>?@<@;;;B<:::>:::3;===
@ATNG8:00196:05928
GATGGTAGAGTACAGTGTAGTAGACCAGAAGATCAGGAACTCTAGAAGAATTCAGATTTTTAACACGAGAGTAAACGTAAAAAGAAAGGTTTTACAAGACTCACGTTAACAATATTGCAGCAGTACGCACACAATCGAAGCGCAGTAAGGATGGCTAGTGTAACCAGCAAGAATACCACGAAAGCAAAGAAAAAAGAAGTACGCTATTAAACTATTAACGTACCTGTCTCTTCCGAAACGAATGAGTACACATCGTCGTGTCGTGCTACCATCGAATCACGGAAAGTCT
+
@@@C?:96=>BB==??===@@C;=980//8;;<<<:0524448::<9<<9>8;8;33333$36===?==743:?9=>45555$555)57<@B;ABA:>;;;=<<@@<A@AA>B@@=@CBBBCCCBBBCCCCC?:=0//)/666699<4;7;@@055558=<<7:476663//(/8806/33<3;888187::::%:;37333337;96;;3///6)/)/339:53//////5:56661/445<444:888345;5///////779<<<<7<:55/5:99//)//(/:99
@ATNG8:00150:05981
GATGGTAGCGCACACATAGATACAGTACTCATTCGTTTCGGTAGAGACAGGTACGTTAATAGTTAATAGCGTACTTCTTTTTCTTGCTTTCGTGGTATTCTTGCTAGTTACACTAGCCATCCTTACTGCGCTTCGATTGTGTGCGTACTGCTGCAATATTGTTAACGTGAGTCTTGTAAAACCTTCTTTTTACTGTTTACTCTCGTAGTTAAAATCTGAATTCTTCTAGACGTTCTGATCTTCTGGACGACGCGCACTGACACTACCATCGAATCACGAAAGTCT
+
;;EE;CCCCCDCBBBCBCCCCCCCCCBBBD@@<A;;;6;B?BBCEBBBCC@CCCCC?B@BCCC@C@CCCCC:;;C=A@@@@,;;59;;@9AA@A=ACC?DJ;;;CBCGACCCCCBBG@CBB>B?BBBBCCBB?BBCC@DCCCCECCDCCCCBBCB@CCC@CC@C>AACCCCBBB@BCCCC:CAC@BBBBA,@;;;;;0;A@@00000//7;<<.777//)/5::6969<---5(--689:<6=<<;@><;;?>@CB?@@BBCCCCB?AA@@?<?ABBCCC?DA@A
@ATNG8:00151:05998
GATGGTAGACATATCGTACTCTCTGTACTCATTCGTTTCGGAAGAGACAGGTACGTTAATAGTTATAGCGTACTTCTTTTTCTTGCTTTCGTGGTATTCTTGCTAGTTACACTAGCCATCCTTACTGCGCTTCGATTGTTTGCGTACTGCTGCAATATTGTTAACGTGAGTCTTGTAAAACCTTCTTTTTACGTTTACTCTCGTGTTAAAAATCTGAATTCTTCTAGAGTTCCTGATCTTCTGGGCAGACTCTCACACGCCTACCATCGAATCACGAAAGTCT
+
@AAA@DCCBBBCCCCA@@BBBBABFGCCCCBB?B@@@<@C@GACBBBCCB@BCCCB?C?BCBB>BABA@BAA98137777'7@;<700(////4:6618<:<ABCBB?BBDCBA?A;@@A:>;?@@::;>>;?AAA<@@B:B@888AAAAAA;;8;AA;??;?;?>>?>>>??:>====/=8=8=====.==:<;067<///896:39=<</=887>;A<AA;@@A?>?@<?<?@BCDD:>?AD9@=>;;:AA@@@@@@@;@@E>>==::5:>>>>?E;B?==
@ATNG8:00157:05981
GATGGTAGCGCGACGAGCGTAGACCCAGAAGATCAGGAACTCTAGAAGAATTCAGATTTTTAACACGAGAGTAAACGTAAAAAGAAGGTTTTACAAGACTCACGTTAACAATATTGCAGCAGTACGCACACAATCGAAGCGCAGTAAGGATGGCTAGTGTAACTAGCAAGAATACCACGAAAGCATGAAAAAGAAGTACGCTATTAACTATTAACGTACCTGTCTCTTCCGAAACGAATGAGTACTATGTAGAGCTCTATACTACCATCGAATCACGAAAGTCT
+
:;==:=DCCDBCBBBBBBCCC:;:;7;BE?CCCCBB@C@CCBBCBD?BB?C@AA???BBB3C?BBBCBBAC>>>7>@ACDED5CC@C@BBC<CCJACBBBCCCCC@D@@@>BDD?BABACDDDCBBCCCCCC?BBBD?BBBBBBAA>A@CBB?BCCCAABC?CBBBA@?BC@>>?>AAA@@;A999AAAAB3BC@B:::BAA=>:=:==AA<?:==A9959AAABBB?D?BBB>BBB?BCCCCCCAAAC@@@A??;;;@@@A>>>=BB>?>=AA;;?A@8@000
@ATNG8:00158:06009
GATGGTAGCGCACACATAGATACAGTACTCATTCGTTTCGGAAGAGACAGGTACGTTAATAGTTAATAGCGTACTTCTTTTTCTTGCTTTCGTGGTATTCTTGCTAGTTACACTAGCCATCCTTACTGCGCTTCGATTGTGTGCGTACTGCTGCAATATTGTTAACGTGAGTCTTGTAAAAACCTTCTTTTTTACGTTTACTCTCGTGTTAAAAAATCTGAATTCTTCTAGAGTTCCTGATCTCTGACAGAGTGTGCATGATGCTACCATCGAATCACGAAAAGTCT
+
55<>;>ABBBBCCCCCCBCCCBBBBCCBBB:95;;;;/;?4;29AABCAA?AHLCC?C@CCBC>BABBCBECB@@<;;;<;*;B?;;;C=CAAA<ABB?CE?BBCECC@CDDCCCCC@CBB=@=ABBBCBBC?CBCC@CCCCBCDCCCBCCCCBB@BCC?BB?A?ABCCCCCBB=@;;;;;*;>C=;;<;;;%;C;;;0;AAACCBB@>599999$9??AC?B?BB>ABBBBDB@D@DDCBBBBBCCCCCCCCCCBBBBCDDCDBBB>A@@@C=@9;;;;;;.;CCC
@ATNG8:00160:05984
GATGGTAGCGCGACGAGCGTAGACCCAGAAGATCAGGAACTCTAGAAGAATTCAGATTTTTAACACGAGAGTAAACGTAAAAAGAAGGTTTTACAAGACTCACGTTAACAATATTGCAGCAGTACGCACACAATCGAAGCGCAGTAAGGATGGCTAGTGTAACTAGCAAGAATACCACGAAAGCAAGAAAAAGAAGTACGCTATTAACTATTAACGTACCTGTCTCTTCCGAAACGAATGAGTACGTGTGCGACGTGTCTCCTACCATCGAATCACGAAAGTCT
+
@ACE@CBB;;6=@@ABBGCBCC;;;,9@@7;@?D@A>B>?@A@@@C?BB>?9<@=97788'9:??BBBAA=799,:>;5555$5:49.555&5994999?=?<?@=?<??<ABB?BB@@ADDAAABBABBA@>@BBD?A@BCCCBA?B?@@@?A@@?A999?BBBBBA?CDACB@=B==??6>::6<CBBB3CB>A=>>;;;?@=A:==@B=D<>>BBB?@??ABBB?B>BCH>CBB?BB???BBABBB@@@;;;;;;===6;:@5<552;688==<:@;:888
@ATNG8:00162:06007
GATGGTAGATATATGCACGCTCTACCAGAAGATCAGGAACTCTAGAAGAATTCAGATTTTTAACGCGAGAGTAAACGTAAAAAGAAGGTTTTACAAGACTCACGTTAACAATATTGCAGCAGTACGCACACAATCGAAGCGCAGTAAGGATGGCTAGTGTAACTAGCAAGAATACCACGAAAGCAAGAAAAAGAAGTACGCTATTAACTATTAACGTACCTGTCTCTTCCGAAACGAATGAGTACGTGTGACGTACGTGAGCTACCATCGTTCTCCTTAAGTCT
+
CCBC>BBCBABBB:;;FDCBACCCC?BCB@CCCCBB?A?AACBBCB?BB>A>ABB@AAAA2A?BCCBBBBBBB@8>>:;;;;*;@>@5;;;*:AB=@DCCCCCBB>B@CC@BCC@BBBBBCCBBCCCBBBBD?BCCC?BBCCCCBB?B@D@A?@CCCCBBB@CBBBCC?BB?CCC?BBBDF<??C?BFCCC2@@?CCAAABBBC?A8>>AD<>8<?BBB@CC@@?AA@D=??D>CBB?BBBBBDBBABBCDCCBAAABBABABCE@CABBC<??B;>9>?BBBA
@ATNG8:00174:05988
GATGGTAGACACGTGTGCTCTCTCGTACTCATTCGTTTCGGAAGAGACAGGTACGTTAATAGTTAATAGCGTACTTCTTTTTCTTGCTTTCGTGGTATTCTTGCTAGTTACACTAGCTATCCTTACTGCGCTTCGATTGTGTGCGTACTGCTGCAATATTGTTAACGTGAGTCTTGTAAAACCTTCTTTTTACGTTTACTCTCGTGTTAAAAATCTGAATTCTTCTAGAGTTCCTGATCTTCTGGACGACGCGCACTGGACACTACCATCGAATCACGAAAAGTCT
+
//;<79;@B;;;<<<<;;;<<<<<;;;=<;;;9<=>>4558=9@<AA;;:<?<?9944:=@?>:>7;;?A>::==488:99):<7<===58:<<7443/336<:::4417BB?A@BAA55228277:99755.5555/58;;9777:99585>=@4;7>9>=8;4777777;::055555&2+2+23777)666;;*///...5666.5577'5756>5>;>=8<=<=;;<8=:><>@@A<;;::=<??@@?99;///.326//.53593556>888A999+555/
@ATNG8:00178:05964
GATGGTAGCGCGACGAGCGTAGACCCAGAAGATCAGGAACTCTAGAAGAATTCAGATTTTTAACACGAGAGTAAACGTAAAAGAAGGTTTTACAAGACTCACGTTAACAATATTGCAGCAGTACGCACACAATCGAAGCGCAGTAAGGATGGCTAGTGTAACTAGCAAGAATACCACGAAGCAAGAAAAGAAGTACGCTATTAACTATTTAACGTACTGTCTCTTCCGAAACGATGAGTACGATGAGAGAGCTCTCTCTACCATCTAATCACGAAAGTCT
+
44:<9>>=<9:0//::::@@5:555)5<<6555954.4.4445<:<7::4:7;=;???>?+/*//:88333;991335555&55.5.555&5555;95555:44.45::7<<<>A:95>@=@B655:94455:88:854399///)/5:/425<;:==552398;77,7=1;73,3733,3336;===/334222777222+2,2599=3;555:555;99833,3,338/8333333;888:::67769865522255793:776A6;;9///;26/-/
@ATNG8:00179:06006
GATGGTAGTGCGTGAGAGAGAGACCCAGAAGATCAGGAACTCTAGAAGAATTCAGAATTTTTTAACACGAGAGTAAACGTAAAAAGAAGGTTTTACAAGACTCACGTTAACAATATTGCAGCAGTACGCACACAATCGAAGCGCAGTAAGGATGGCTAGTGTAACTAGCAAGAATACCACGAAAGCAAGAAAAAGAAGTACGCTATTAACTATTAACGTACCTGTCTCTTCCGAAACGAATGAGTACTATAGACTATCTGAGACTACCATCGAATCACGAAAGTCT
+
;=DC@CC?=666556=?>?ABC<;9)5;<5;@<5//4:3//////;6<<9<300//)/////#/1666999=9889(33/////$//)/2777.97979666;<:<<8<8::5:@@=ACEDDCCCBBAFCA@AA=AB;;7:AA?@@CD<@<@;;49??=@@>B?BBBBBA887239838;877.733/7>??A3BC?C=?<?876949.55;;/718=AA@=@A99999=A<AAA;?@@<979>??AABCCBA=775773==<==8858C88=?=<<;>>>7:<=<
@ATNG8:00188:06003
GATGGTGCACACGAGATCTCATCGTACTCATTCGTTTCGGAAGAGACAGGTACGTTAATAGTTAATAGCGTACTTCTTTTTCTTGCTTTCGTGGTATTCTTGCTAGTTACACTAGCCATCCTTACTGCGCTTCGATTGTGTGCGTACTGCTGCAATATTGTTAACGTGAGTCTTGTAAAACCTCTTTTTACGTTTACTCTCGTGTTAAAAATCTGAATTCTTCTAGAGTTCCTGATCTTCTGGCGACTCTGTCACGTCTGCTACCATCGAATCACGAAAGTCT
+
@EEC@BCCBCCBB<<ABB;66;;?ABCBBBC@CDFG>CCAC@AA@GICC@CBBBE@C?CBBA8<9<<<<>=<;=733333$335:78818<@@>BBB?BB=>>BCBB?BAAAABBC?AAA@C?B@@@@@==8=;;;8=>>>>>===:::;999<175A<66/6695//:66..).4499*8*..3998(53333'225222576616889*98877374>>;A999///9@6:9A;;</--;46,--9---6669>=999888;;@<===.55;;@@@6>A::
@ATNG8:00193:06006
GATGGTAGGCACTGCGCACACATCCCAGAAGCATCAGGAACTCTAAGAAGAATTCAGATTTTTAACACAGAGAGTAAACGTAAAAAGAAGGTTTTACAAGACTCACGTTAACAATATTGCAGCAGTACGCACACAATCGAAGCGCAGTAAGGATGGCTAGTGTAACTAGCAAGAATACCACGAAAGCAAGAAAAAGAAGTACGCTATTAACTATTAACGTACCTGTCTCTTCCGAAACGAATGAGTACACACTCTCATATGACACTACCATCGAATCACGAAAGTCT
+
5<@=?BB@<@:944444<=BBCBBC>B=@:0//9<<<9>?===00)/95;:6<666555>>>+;+00///888:8881889;<<<+;;5:-333&333,3333366//(/389688@8=CBBCCBB;;;CBBABB=@@AA?ABBB???C@B?BA@=@???ABAA>AABBBB@DC?AAA@CBAAA<@@@<=====.=>;?A@@@ACBB;?7;:;:5;6;AAAA=?????@@<@<???8>AA?AAABBCCCBA===A@@@A@B@??=BBB=@BBBB?<<?>?@@8?@77
@ATNG8:00194:05984
GATGGTAGTATATCGCGTCGCTATCCAGAAGATCAGGAACTCTAGAAGAATTCAGATTTTTAACACGAGAGTAAACGTAAAAAGAAGGTTTTACAAGACTCACAGTTAACAATATTGCAGCAGTACGCACACAATCGAAGCGCAGTAAGGATGGCTAGTGTAACTAGCAAGAATACCACGAAAAGCAAGAAAAAGAAGTACGCTATTAACTATTAAACGTACCTGTCTCTTCCGAAACGAATGAGTACACATCGTCGTGTCGTGCTACCATCGAATCACGAAAGTCT
+
::<=<=ACBCCB@B;;9;;;;<;;>7:;;490////)/)/<9;<<<2658;8<>555===)<05555<<<<<<<49:::;;;(55.54999+9;<65559/////7272873<::055<<@?A?9:;:;A@@@=AB;;8:@@CCCCDAC>;;;4:==?@@@B?BBBB@A<AB?BAA8<<9889*99939<>>@.=;>?55298555+5-2225+22'..///)////:98274333(333,3388;::8=<?;77<;//////66//3.3888848796333(3777
@ATNG8:00195:05962
GATGGTAGCTCACGTACGTCACTCGTACTCATTCGTTTCGAAGAGACAGGTACGTTAATTGTTAATAGCGTACTTCTTTTTCTTGCTTTCGTGGTATTCTTGCTAGTTACACTAGCCATCCTTACTGCGCTTCGATTGTGTGCGTACTGCTGCAATATTGTTAACGTGAGTCTTGTAAAACCTTCTTTTTACGTTTACTCTCGTGTTAAAATCTGAATTCTTCTAGAGTTCCTGATCTTCTGGTAGAGCGTGCATATATCTACCATCGAATCACGAAAGTCT
+
;>?<>ABBBBCBBABCCCCBABCBCCCCBB::5;;;</;@A9@C@@ABB@BDFBA?@694::5:=ABCDDBBA?;87777)8@;>99:+9>>A=BBC???=979CCD@CBBBDBBB?AB@;><>A>=>?>><>BBB:=>????@>>>AAA>>>A<>>><@B<@=@A???B>>>;=<;<<2<=A:;;;;;+;=AAB388=888>===1888)5;;=A;D<AA:>>AA788=A=A>>>BD:==?=?AA>>>A@A=>>>=??C>>>:?<<<=;?<<<<<<7=>>>
@ATNG8:00150:06052
GATGGTAGTACATGATAGACGACACCAGAAGATCAGGAACTCTAGAAGAATTCATAGATTTTAACACGAGAGTAAACGTAAAAAAGAAGGTTTTTACAAGACTCACGTTTAACAATATTGCAGCAGTACGCACACAATCGAAGCGCAGTAAGGATGGCTAGTGTAACTAGCAAGAATACCACGAAAGCAAGAAAAAGAAGTACGCTATTAACTATTAACGTACCTGTCTCTTCCGAAACGAATGAGTACGATGAGAGAGCTCTCTCTACCATCGAATCACGAAAGTCT
+
A@@;9<<=BBBBB@@@BAA@@CECD@C;;7;AA;;9?B=B:95;4:5::37160///////&/399////0///8/89//////#3828-3333$333-348889=998(3,3;698858<@BDABBBBBABBBBB>BBBB?BBCBCCBC@HGBAA?ACBCDCCCABBBECC?AA>AAA?ABAAA;@99399999(9?;9:9BBBBBB?C?BABB?B?A>BDDABCCBBBD>B>AAA<CDD?BBDBAA??????BAA@@@>=?A>999@=@AB?><@=98:@@9?;9:
@ATNG8:00151:06020
GATGGTAGCTCTGCTCTGACTCTCGTACTCATTCGTTTCGGAAGAGACAGGTACGTTTAATAGTTAATAGACGTAACTTCTTTTTGCTTTGCTTTCGTGGTATTCTTGCTAGTTACACTAGCCATCCTTACTGCGCTTCGATTGTGTGCGTACTTCTGCAATATTGTTAACGTGGTCTTGTAAACCTTCTTTTAACGTTTACTCTCGTGTTAAAATTCTGTAATTCTTCTAGAGTTCCTGATCTTCTGGGCTGCGCTGATATGCGCTACCATCGAATCACTAAGTCT
+
CBB@@===B;;;<555<9;9;9;<<655<;44.4888099.4.555;;@@:==?C>A4626<55.57555559797<=:<<:::)//;;1//5=/45;97<55.5:4955499.5599:<<@;>>@;@:A@@;AD992:@::2:@@966=@<<=9;;://)///)/72729945.5::59555)5.5.5555&5.5555)55::::;9<<.555&5.55444.4.4;.45;<<>>9=255559939444)4:455=<<>===@==<<5549<=<<9<<?=9945>?>
@ATNG8:00158:06042
GATGGTAGCTCACGTACGTCACACGTACTCATTCGTTTCGGAAGAGACAGGTACGTTAATAGTTAATAGCGTACTTCTTTTTCTTGCTTTCGTGGTATTCTTGCTAGTTACACTAGCCATCCTTACTGCGCTTCGACTGTGTGCGTACTGCTGCAATATTGTTAACGTGAGTCTTGTAAACCTTCTTTTTACGTTTACTCTCGTGTTAAAAATCTGAATTCTTCTAGAGTTCCTGATCTTCTGGACGACGCGCACTGACACTACCATCGAATCACGAAAGTCT
+
99BB9>BCBBBB;;6>CCCCBBCCCD@AAFCB?CCCC>CCAC@BBA@DCC@BDCBB@B@BECC?B?CCCDBBBBB?BABBB2AA?BBBB=BCBB?BBB?BB?98:D??<?BDCCCCC?BBB?B?A==?@@<<:=>>?@@CB@@??????A==<AA:?>A<@@;@<AA@??@AAH:>>>>9?=B9==>==/>@@@D:<889==>>>>=@@@@,=///;6;7>?:>???>>><@>D?===D566=766///99<>=888?;;;??@;@;;;=====@9992:///
@ATNG8:00160:06041
GATGGTAGATACTCGCTGATACACCCAGAAGATCAGGAACTCTAGAAGAATTCAGATTTTTAACACGAGAGTAAACGTAAAAAGAAGGTTTTACAAGACTCACGTTAACAATATTGCAGCAGTACGCACACAATCGAAGCGCAGTAAGGATGGCTAGTGTACTAGCAAGAATACCACGAAAGCAAGAAAAAGAAGTACGCTATTAACTATTAACGTACCTGTCTCTTCCGAAACGAATGAGTACACATCGTCGTGTCGTGCTACCATCGAATCACGAAAGTCT
+
:<@>@BCCCBCBCCBBCCCCBBBDD>DDD@CBBBBB@D@BACCCCC@BB>A>AAA?????1>?CCCAABBCBB@9=>9::::*:B;@9AAA7BBCABCDCFFGBB@C@BC@CCC?BBBCCDCCCCCCBBBCC?BBBB?AACABBCC>B?A@A>BCCECCCCCBABAD@CB@?>@>ABBBC>CA@<<<<<>.>C?BBBBBBA>>:<49:>>;?:=>BBB?BBAAA??=??BBB>CCC?AACCCCCCCCCBBBBBCEB9::BCCBC?B???B?BBABCBD:????
@ATNG8:00163:06022
GATGGTAGTGCGTGAGAGAGAGACCCAGAAGATCAGGAACTCTAGAAGAATTCAGATTTTTAACACGAGAGTAAACGTAAAAAGAAGGTTTTACAAGACTCACGTTAACAATATTGCAGCAGTACGCACACAATCGAAGCGCAGTAAGGATGGCTAGTGTAACTAGCAAGAATACCACGAAAGCAAGAAAAAGAAGTACGCTATTAACTATTAACGTACCTGTCTCTTCCGAAACGAATGAGTACACACTCTCATATGACACTACCATCGAATCACGAAAGTCT
+
//896:;;=@AB=BCBBBBCFFCCC>AAC@CF>BB=@C?BCCBBBB?DD?B?CBBBCCCC3C@BABACCBBBCC;?=?>>>>,?A?B@BLF;CBC?BBBBBAA@B?B?CB@CBB?BBBACBBBBCAABAAAA<@C<;:;CBBCCBB>BACCC@CBBBBCCC@CCCCDD?BB?CCB>AABBH>C9:99CCCC2AA@B???A@@?;5;188=A=B<@ACDH?@A@??BD<?9?@@;@@A>AABBBACAA??@BBCBBA>A???BBAB?BAAAC@=@>BBBD=<<<<
@ATNG8:00167:06028
GATGGTAGCACACGAGATCTCATCGTACTCATTCGTTTCGGAAGAGACAGGTACGTTAATAGTTAATAGCGTACTTCTTTTCTTGCTTCGTGGTATTCTTGCTATTTACACTAGCCATCCTTACTGCGCTTCGATTGTGTGCGTACTGCTGCAATATTGTTAACGTGAGTCTTGTAAAACCTTCTTTTTACTTTTACTCTCGTGTTAAAAATCTGAATTCTTCTAGAGTTCCTGATCTTCTGGTGTCGTCTATCATGTACTACCATCGAATCACGAAAGTCT
+
<<:;><>CA?>BB===?99966;;@@AABA9:5;;<9)6>9?<ABBCF;;7;A@=@;A;AB;;29:>>BBBBA>>;>><>*//)///*/::=:B?>=8:677<8;85<=CC@ABB599B=A>BCACC?;;6;>;;188;;====;;;??>=??7;:=;<<9=:=@??@>=>=:>7777*8-7/87788(77565,2889999555+2222$2222838/552555;222053889=;;7;?:6>=>@CA;;;@AA>>>>=====B>>??;>>;;;>>7>::<
@ATNG8:00177:06053
GATGGTAGACATATCGTACTCTCTGTACTCATTCGTTTCGGAAGAGACAGGTACGTTAATAGTTAATAGCGTACTTCTTTTTCTTGCTTCGTGGTATTCTTGCTAGTTACACTAGCCATCCTTACTGCGCTTCGATTGTGTGCGTACTGCTGCAATATTGTTAACGTGAGTCTTGTAAAACCTTCTTTTACGTTACTCTCGTGTTATAAATCTGAATTCTTCTAGAGTTCCTGATCTTCTGGCGCGTATGTATGTCGCCTACCATCGAATCACGAAAGTCT
+
>BBB@BB@ABA@@@A;<==@@@CC96555;;@=A??A;A@=A<@@@BCCC@BCA>?<@=@???@B@CBBBABBBA999888$786:AB@BAAC?B@@<@A499BBBB@BB??:>>?;?@@<@<?====AAA<AB>>;>A@BA@@@????@@@??;@AA<AA:=:=>?>?=>=>9<8888)8:=4////)/7//(/55533522549777.777?A7;7;E=@@@;;;@<@<>>>;::==8918;;==???;;;==8885;8819::8818@@@BBB:@><9
@ATNG8:00182:06042
GATGGTAGCTCGCTGATGATATCTCCAGAAGATCAGGAACTCTAGAAGAATTCAGATTTTTAACACGAGAGTAAACGTAAAAAGAAGGTTTTACAAGACTCACGTTAACAATATTGCAGCAGTACGCACACAATCGAAGCGCAGTAAGGATGGCTAGTGTAACTAGCAAGAATACCACGAAAGCAAGAAAAAGAAGTACGCTATTAACTATTAACGTACCTGTCTCTTCCGAAACGAATGAGTACACACTCTCATATGACACTACCATCGAATCACGAATGTCT
+
ABLF@BBCBB=DCAACCCBBBBBCC@CJH@CBBBBA@C?@@BDCDC@BB?B?@?@99999)9:@>?CBBBA<>=5=9;;;;;$:;<;466606==9=C?ABACCE@C?BB@CCC?BCCABCDFAA@DCCCCC@BBBC=@@B???CC@C@CAA?AFEDCCBB?BBBBBC?CC@ABA?BBBBB@BAA;:9999(9?:@BC>>@@@D7;7;=>>:><>?ECC@CC;;:CC@D?BBB=@??>?BBBBBBBBBBEBA??@BBC???BBED?CCBCB?BBBBBA>@@:99
@ATNG8:00183:06039
GATGGTAGATATATGCACGCTCTACCAGAAGATCAGGAACTCTAGAAGAATTCAGATTTTTAACACGAGAGTAAACGTAAAAAGAAGGTTTTACAAGACTCACGTTAACAATATTGCAGCAGTACGCACACAATCGAAGCGCAGTAAGGATGGCTAGTGTAACTAGCAAGAATACCACGAAAGCAAGAAAAAGAAGTACGCTATTAACTATTAACGTACCTGTCTCTTCCGAAACGAATGAGTACGTGTGACGTACGTGAGCTACCATCGAATCACGAAAGTCT
+
>>CC?BCBDCBBBCBDCECDDDDAA?CCC@DDCCCC?C?BABDCDD@BB?B@B@?97888.8?ACCBBBBBAA?8=>9:::;*;B>@<?@@7@CDADBBBCCCDD?D?BB@BCC@CCB@BBDDDDBBB@@@D@CCCC?CAAACBBB>C?CBB?ACCDDCCA?BBBBBB@CC????<??CED>???;99999(9??C???EF@==9=<AAAA<@<>>BBE@EDBCBCB?B?CCC=BBB@CAAABBBBABBBBBCBBBDBBBBBBCC@CAAAB?BCABBBB>BAAA
@ATNG8:00192:06043
GATGGTAGAGAGACTGTAGCGCACCCAGAAGATCAGGAACTCTAGAAGAATTCAGATTTTTAACACGAGAGTAAACGTAAAAAGAAGGTTTTACAAGACTCACGTTAACAATATTGCAGCAGTACGCACACAATCGAAGCGCAGTAAGGATGGCTAGTGTAACTAGCAAGAATACCACGAAAGCAAGAAAAAGAAGTACGCTATTAACTATTAACGTACCTGTCTCTTCCGAAACGAATGAGTACCTCTCAGACGCTCGTCCTACCATCGAATCACGAAAGTCT
+
DDAB?BBBB@@@@@@CBCBBBCBBA<ABB>BCD@AAAD@BCACCCC?@?=??AA??@BBB2B?CCBCBBAA???8?ABBCCC3BB?A5;<<6<CC@BBBBA@@00-0;>>7<=??>>CBBBBCCECDCBBBC@CCCC=@???CBBB?B@CBB@@@?CCBAA>ABBBCB?BB@AB<6:<===6=<<7@BCCC3B@;===BAAA==9<8>>>>:><@?AAA=????>?@>A?ABB<@AC9:8BBCAB??@<@?@@BDDD===?;@BB;??AAB=BBAAAAA=@999
@ATNG8:00194:06017
GATGGTAGCACACGAGATCTCATCGTACTCATTCGTTTCGGAAGAGACAGGTACGTTAATAGTTAATAGCGTACTTCTTTTTCTTGCTTTCGTGGTATTCTTGCTAGTTACACTAGCCATCCTTACTGCGCTTCGATTGTGTGCGTACTGCTGCAATATTGTTAACGTGAGTCTTGTAAAACCTTCTTTTTACGTTTACTCTGTGTTAAAATCTGAATTCTTCTAGAGTTCCTGATCTTCTGGGCAGACTCTCACACGCCTACCATCGAATCACGAAAGTCT
+
/:776=9055==BC===BB<;666:>666>DD@CBBB=BA;A6?=@<<BB?CCAAA?C?D;;92945@?@@BA?@>@>?>@.858B=>C;=@AC>BAB?AB8::?@>>;@@?>AC??<?AA4:4:><///=<7>>>><>AAA888;;;?D>==88187819;8<9>>8866:==376656)65<)/////'/668=19>@><6677+222&26655055::6:AA777@;A:=:87<=5;;>>1;;;;;;>??@;;<@A>??>:;;;;;8<>><888-8>??
@ATNG8:00197:06023
GATGTACACTAGTCATACCAGAAGATCAGGAACTCTAGAAGAATTCAGATTTTAACACGAGAGTAAACGTAAGAAGAAAGGTTTTACAAAGACTCACGTTAACAATATTGCAGCAGTACGCACACTATCGAAGCAGCAGTAAGGAATGGCTAGTGTAAACTAGCAAGAATACCACGAAAGCAAGAAAAAGAAGTACGACTATTAACTATTAACGTACCTAGTCTCTTCCGAAACGAATGAGTACACATCGTCGTGTCGTGCTACCATCGAATCACGAAAGTCT
+
<<<BB@?;=>=555:555.5;;7<=5555059>=>=CBC9<A29.5999:<=&505555::55555)5599455.555)5.5<<&5555)5559:<944.4.447;<<7<554<:9:<<:=937339766616/////;33,3,3,3;6788833252'2:22/9499)///27///;399:59<<<<)<<3888343388:)/+/;:93:6;///61///9:8887=6:98/8//)/6-----58:556>=;;;;9:///://)/////)44444::(4444
@ATNG8:00198:06032
GATGGTAGTATCTGCACACTCTGTCCAGAAGATCAGGAACTCTAGAAGAATTCAGATTTTTAACACGAGAGTAAACGTAAAAAGAAGGTTTTACAAGACTCACGTTAACAATATTGCAGCAGTACGCACACAATCGAAGCGCATTAAGGATGGCTAGTGTAACTAGCAAGAATACCACGAAAGCAAGAAAAAGAAGTACGCTATTAACTATTAACGTACCTGTCTCTTCCGAACGAATGAGTACACATCGTCGTGTCGTGCTACCATCGAATCACGAAAGTCT
+
@@DE@BBCBBBCBBBDBCCCBCCCC@CCFBIIDCBC>B=AACBBBC@DD@C@BBA>?>?>.>=BBCDDCBB>=<3;<>@AAA0AB=B?BBB<BCFACBCCCCCCC?C?BB?BCC@CCCABBCBBCCCCCCBB?BDBB?ABBBBB>B>B?BBB?@AACBBBB@CB@@@D@DC?@@?=ABBCC>BBB?BCCCC2AA?BCCCCAAAC>B>@@CC?C>@BBBC?BBBBAAA?B@BB?CCD@CCCCABBBBBCCCBCBDCCCBCCCCCC?BCAAA@CCCAABC=B@A@
@ATNG8:00150:06071
GATGGTAGTACATGATAGACGACACCAGAAGATCAGGAACTCTAGAAGAATTCAGATTTTTAACACGAGAGTAAACGTAAAAAGAAGGTTTTACAAGACTCACGTTAACAATATTGCAGCAGTACGCACACAATCGAAGCGCAGTAAGGATGGCTAGTGTAACTAGCAAGAATACCACGAAAGCAAGAAAAAGAAGTACGCTATTAACTATTAACGTACCTGTCTCTTCCGAAACGAATGAGTACGATGAGAGAGCTCTCTCTACCATCGAATCACGAAAGTCT
+
:<<>@CB>>C>C;;6===?B@@@BD@CCC@CCCCBB@B@BDC@A@D?CB@C@C?B;;;;;*;=ABCGCCCCCCC>CCBBBBB1@?>@ACDD;CDD@CCCCBBB?@=@@BD@CCC@DDBBBBBBABABBBCCF@CCBB@BBBBDCCC?C@DCC?CCCCCCDD?CBBBCC@BB?BBC=??BAA<AA@;99898(:A=BCBBBBA@@8>:??BA>A>ABBBCACDBCBBB@D>AAB>BCD@BABBBBBBBCBBBBBBAA@@>>>>>BC?BAA>@=>=??@A@9A;::
@ATNG8:00161:06067
GATGGTAGTATAGAGCTCTACATAGTACTCATTCGTTTCGGAAGAGACAGGTACGTTAATAGTTAATAGCGTACTTCTTTTTCTTGCTTTCGTGGTATTCTTGCTAGTTACATTAGCCATCCTTACTGCGCTTCGATTGTGTGCGTACTGCTGCAATATCGTTAACGTGAGTCTTGTAAAACCTTCTTTTTACGTTTACTCTCGTGTTAAAAAATCTGAATTCTTCTAGAGTTTCCTGATCTTCTGGTATACACACTCGCTCGCTACCATCGAATCACGAAAGTCT
+
;=CB>BCBCBBDFCCCCCCAAAAACCGCBBBC@CCDE?BB@B@BA@@@AA=@CCBB@B>AABD@C=@?CBCBAA@<99777$:949>??;@A@B?BBB@BC699BBBD?CCCC<?@B?B>>;>;>@?????>8<=8818;;;;;????BB>>>>B=@???;;7;=B@@?@??@A=??@@@2@<?8;;DDD/@?AAD9;765:<997759>>>@(=;;>99=5586<>=>A888,77=666;:/5554;<;8;<------9;89<>>@>BBA=>:=@>>>>>5=;;;
@ATNG8:00162:06076
GATGGTAGCTCGCTGATGATATCTCTAGAAGATCAGGAACTCTAGAAGAATTCAGATTTTTAACACGAGAGTAAACGTAAAAAGAGGTTTTACAAGACTCACGTTTAACAATATTGCAGCAGTACGCACACAATCGAAGCGCAGTAAGGATGGCTAGTGTAGCTAGCAAGAATACCACGAAAGACAAGAAAAAGAAGTACGCTATTAACTATTAACGTACCTGTCTCTTCCGAAACGAATGAGTACTATAGACTATCTGAGACTACCATCGAATCACGAAAGTCT
+
<BBC@CCCCC=C=BBBCCB@BBB;9:CCC@CCDC@@=@?BAAAB??<?A>A=@@;55555$5.559>=<B@;00)/000///$///)///&/794;<<>?AB;;;)54993;=>:>;;;B@@ABBDBAAACCACCCD?A@CBBBBC@D@CCDBDCA@@BBC;;;<BCC@CD@BBC?:9/<;3000<:09999'9<=>@?B@AAA==@?AABD?C>ABBB@=BC;;;AB50+000,000*0::>CCAA@BBBCBBBBCCCCBBBEBB@CBCAC?A@CABBA;BCAA
@ATNG8:00165:06060
GATGGTAGCAGACGTGACAGAGCGCCAGAAGATCAGGAACTCTAGAAGAATTCAGATTTTTAACACGAGAGTAAACGTAAAAAGAAGGTTTTACAAGACTCACGTTAACAATATTGCAGCAGTACGCACACAATCGAAGCGCAGTAAGGATGGCTAGTGTAACTAGCAAGAATACCACGAAAGCAAGAAAAAGAAGTACGCTATTAACTATTAACGTACCTGTCTCTTCCGAAACGAATGAGTACGTGTGCGACGTGTCTCCTACCATCGAATCACGAAAGTCT
+
45<=;>B@A?BBA@@@;9:ABBBBC?BAA?ACD@@@?B>@AA:;5@9B?>?<0000/;;;,@6;:8888==:>>8>=?@@@@1?@=@<BBB<CCDBBAAACBBBA=@@CB@CCC@CD@@ABCCCCBBBCBCC@CC??<@CBABCCB?B@C::8;BBBBCBD=??CCBB=AA@DBB=AABCB>B>?;?A@@@2AC?BBBBBB@@@<A577AB=A;??C@@=?@AA?@?@G@BAC=CBC?AAACCABBBB999???;====:;6;;A<AB@>@;@@BBBCC>C899
@ATNG8:00165:06078
GATGGTAGTGTCATATGAGAGTGTGTACTCATTCGTTTCGGAAGAGACAGGTACGTTAATAGTTAATAGCGTACTTCTTTTTCTTGCTTTCGTGGTATTCTTGCTAGTTACACTAGCCATCCTTACTGCGCTTCGATTGTGTGCGTACTGCTGCAATATTGTTAACGTGAGTCTTGTAAAACCTTCTTTTTACGTTTACTCTCGTGTTAAAAATCTGAATTCTTCTAGAGTTCCTGATCTTCTGGGATGTGTGCGCAGTGCCTACCATCGAATCACGAAAGTCT
+
<<DG@AABBCBBC:9;CCCCCCDDDCBBBB;:9;CBC>BD@D@CCBABBCAJCCBB@DABBBC?DBBBCCGCBBA=@>>>>,:;4;@@D=CBBB>BBC?BC=AABCBB?BCCCBBCC@CCF@B?BBCBCCBA?BCCC@CCCCCCCCCCC@@@CCC?CCC@BC@B?BBBBBCCBB@BCDCC;B>C5;;;;;*;@@@@;@@BCCCCCCD@CDFE5C;;<C@C@CDABBBCCCC@C@BCCBBB?BBDG>CBAAABBBCBBBCCC@CBB>A;;;B?BABCBBB<B;;;
@ATNG8:00168:06095
GATGGTAGTCTCAGATTAGTCTATAGTACTCATTCTGTTTCGGAAGAGACAGGTTACGTTAATAGTTAATAGCGTACTTCTTTTTCTTGCTTTCGTGGTATTCTTGCTAGTTACACTAGCCATCCTTACTGCGCTTCGATCGTGTGCGATTACTTGCTGTCAATATTGTTAACGTGAAGTCTTGTAAAACCTTCTTTTTACTGTTTACTCTCGTGTTAAAAATCTGAATTCTTCTAGAGTTCCTGATCTTCTGGGATGTGTGCGCAGTGCCTACCATCGAATCACGAAAGTCT
+
@::6465>BAA?:9//)////77;555;;//--3---//(/717+55:::<=9<>?>//(/(///-(/+//98-//99*//;;;+78/339913355655/277)//7:/505<<=;;;=:<<<:=9>>@@@=5565==;5///------(-;83888---938-,*,83938-.//)/55/4///;;/;272/////$////;;39:><<55555.5555$55555.5.557=<<<;;;8<8<=====<>>>?26699AA@???==?9929??:>BAAA?CBA@@AB<BCCC
@ATNG8:00171:06073
GATGGTAGCATCATGCATATCTCACCAGAAGATCAGGAACTCTAGAAGAATTCAGATTTTTAACACGAGAGTAAACGTAAAAAGAAGGTTTTACAAGACTCACGTTAACAATATTGCAGCAGTACGCACACAATCGAAGCGCAGTAAGGATGGCTAGTGTAACTAGCAAGAATACCACGAAAGCAAGAAAAAAGAAGTACGCTATTAACTATTAACGTACCTGTCTCTTCCGAAACGAATGAGTACGTGTGCGACGTGTCTCCTACCATCGAATCACGAAAGTCT
+
55<>9<AA@BB@@@@@@AABCCBBB?AA;9<<>BBB>@?BDB@A@D?;@9=6::AA<<<<+;8>77333::==C9@@88777'//)/3:::/;<>:=<<;;;;;;89=BA69:A?AA@@@B?@?A:96559=29999244;;;?@@>A=A:97:AC@@@?B>AABCAB<??;>@>>=8=BF7;;>1777788%87978////:8:4617555+216;@BB?BB999<<8<6;<?333<4337;<?@@BBC997==99:::=A;A@>5;:77>9<;??<;=78333
@ATNG8:00176:06088
GATGGTAGTATCTGCACACTCTGTCCAGAAGATCAGGAACTCTAGAAGAATTCAGATTTTTAACACGAGAGTAAACGTAAAAAGAAGGTTTTACAAGACTCACGTTAACAATATTGCAGCAGTACGCACACAATCGAAGCGCAGTAAGGATGGCTAGCGTAACTAGCAAGAATACCACGAAAGCAAGAAAAAGAAGTACGCTATTAACTATTAACGTACCTGTCTCTTCCGAAACGAATGAGTACACATCGTCGTGTCGTGCTACCATCGAATCACGAAAGTCT
+
56CF>AAABBCC@@ABCCCCCCBBB?BDGFGBBBA@<@>AABBBBC?BB@E@DAA?@===,<;@@ABBBCABAF=A@;;;;;*;A>A5;;;6;AA>ABAAB@@AEAH@BB?BBC@BBAABBCCDDCCBBCBB?BCBB@BBBCCBBB?BACBC@CCBBBBCB@DBCBBC?BB?BBB;@ABCD<?=<899::9(:A?BCAABBBBA<@7;;>?:=8=@@@@=@B@@????B?ABB<A@A?????CBA@A@AAC????@??ABBBBBB@BB@?@;889>999+9>>@
@ATNG8:00182:06085
GATGGTAGTCGCTGATGATATCTCCAGAAGATCAGGAACTCTAGAAGAATTCAGATTTTTAACACGAGAGTAAACGTAAAAAGAAGGTTTTACAAGACTCACGTTAACAATATTGCAGCAGTACGCACACAATCGAAGCGCAGTAAGGATGGCTAGTGTAACTAGCAAGAATACCACGAAAAGCAAGAAAAAAGAAGTACGACTATTAAACTATAACGTACCTGTCATCTTCCGAAAGATGAGTACTGTATCTATGTGTGCGCTACCATCGAATCACGAAAGTCT
+
44<;255B@>@>5549944555/<6<:A,/0>0;5.9.59445=?<>>:>=:</0----$-(----79:;;;;33349999)9:5:.555&5<<9>?><<>//0)0;==-00C:>>956>@???:96AADD?BB@@=@??A@AAB=B>A@@;?@@?@=:>;0//8883//(/6606;;;;;+733,//////#/83///5.22565059.5.....3...2+233...99492222'222577767776;;=9:877555582225/57877363../00*/;99
@ATNG8:00183:06092
GATGGTAGCTATACGTATATCTAGTACTCATCGTTTCGGAAGAGACAGGTACGTTAATAGTTAATAGCGTACTTCTTTTTCTTGCTTTCGTGGTATTCTTGCTAGTTACACTAGCCATCCTTACTGCGCTTCGATTGTGTGCGTACTGCTGCAATATTGTTAACGTGAGTCTTGTAAAACCTTCTTTTTACGTTTACTCTCGTGTTAAAAATCTGAATTCTTCTAGAGTTCCTGATCTTCTGGTAGAGCGTGCATATATCTACCATCGAATCACGAAAGTCT
+
@?CC@CBCBDBAACCCDBBBBCCCCDDCAAACCCC=CC@C@CCCCCCC?CCCCD@D>@@BC?C@BBBCAABBB?CCCCC2BBACBAA=ACBB?BBB?@A<779BCC@CAAABBBC>A@C?>:>@@A>>>@;??AA9@>A@@>==AAAAA???A;AAA=AA<>;>AAAA>@@A<???CD;F<?8<<<;;+;=9990::;688A<=;8<===.=@@AE<A:?>=@@A@;::=D<A?@@@@688B=BAA;;:@@@BBAAAAAD??@=?<=<@=@@==8882:@@>
@ATNG8:00184:06068
GATGGTAGCATCATGCATATCTCACCAGAAGATCAGGAACTCTAGAAGAATTCAGATTTTAACACGAGAGTAAACGTAAAAAGAAGGTTTTACAAGACTCACGTTAACAATATTGCAGCAGTACGCACACAATCGAAGCGCAGTAAGGATGGTAGTGTAACTAGCAAGAATACCACGAAAGCAAGAAAAAAGAAAGTACGACTATTTAAACTAATTAACGTACCTGGTATCTTCCGAAAACGAATGAGTACAGAGAGTACGATATGTCTACCATCGAATCACGAAAGTCT
+
<<<<7;:<555:;556=?BA@;69;6:/0+/0/77729377////8)//)/18860///&/(//99967666:(///9:::$/5057;@@056;45569999//)/3//)///5:<555;////////9<:3::54.4<444833-459992///77/3-3399//)//(/895;====6:994333333#333(7769///5355-59.522+206.558884/-(----.(.22222&222+255222888555896622255522222,25559497525;A97552
@ATNG8:00187:06090
GATGGTAGGACGAGCGTCTGAGAGGTACTCATTCGTTTCGGAAGAGACAGGTACGTTAATAGTTAATAGCGTACTTCTTTTTCTTGCTTTCGTGGTATTCTTGCTAGTTACACTAGCCATCCTTACTGCGCTTCGATTGTGTGCGTACTGCTGCAATATTGTTAACGTGAGTCTTGTAAAACCTTCTTTTTACGTTTACTCTCGTGTTAAAAATCTGAATTCTTCTAGAGTTCCTGATCTTCTGGTGAGATATGCATGATGCTACCATCGAATCACGAAAGTCT
+
48::;@AA;?94444::<555<::3::<555<5;444(4;6<9B?CCC@@>@DEDC@C@CC@@>A@CCCCCCCAA;;::::*9@5;:<A=CCCB@BBC?BC=@AABBB>BCCBBBCC@CCC?C@DBBA?@?C@CCBA>BBCBBBCCCCCCCAA@C@CCC?CC?B?BCCCDCCCC@CCCCC<B?C?CBCCC0CC;;;6;BBCCCBBA@5;;;;*<;;;CAD?BB@CCCCA@@>@@BCCCDA?AAD@FDCCBBBCCCB??@ECBBCA=@?@@B?B@AA@@@:@@@@
@ATNG8:00199:06085
GATTAGCTCGCTGATGATATCTCCAGAAGATCAGGAACTCTAGAAGAATTCAGATTTTTAACACGAGAGTAAACGTAAAAAGAAGGTTTTACATGACTCACGTTAACAATATTGCAGCAGTACGCACACAATCGAAGCGCAGTAAGGATGGCTAGTGTAACTAGCAAGAATACCACGAAAGCAAGAAAAAGAAGTACGCTATTAACTATTAACGTACCTGTCTCTTCCGAAACGAATGAGTACTGTATCTATGTGTGCGCTACCATCGAATCACGAAAGTCT
+
CCC@CCCCBBBDCBBBBBBCBCD@CCBACCCCDD@B@BBCEEDD?BC?B?BCCAAAAA2C?CBAABCCCBBB9>>:;;;;*;A=@5;;;6;BBCB;;;CBCCC@D@BB@CBA?BFCCCCCCBB@@ACCCC@CCAA>ACBCCB@@<@=@AB?BCCCCCCC?CBBBBB@BB@BBC<?????8?AA?AAABB3B@;@;:;==>>=5:6;;;A5;5;>B@@=@A@@@;:6:?BAB=B?@=ABBBDBBBCCBBAAABBCDBBBBCCBC??A@@@=C?;;@BB<@:99
@ATNG8:00157:06158
GATGGTAGAGAGACTGTAGCGCACCCAGAAGATCAGGAACTCTAGAAGAATTCAGATTTTTAACACGAGAGTAAACGTAAAAAGAAGGTTTTACAAGACTCACGTTAACAATATTGCAGCAGTACGCACACAATCGAAGCGCAGTAAGGATGGCTAGTGTAACTAGCAAGAATACCACGAAAGCAAGAAAAAGAAGTACGCTATTAACTATTAACGTACCTGTCTCTTCCGAAACGAATGAGTACTGCGTCTCACTCTCGCCTACCATCGAATCACGAAAGTCT
+
45:<9>?AACDC@@@@@BBBBB??@;ABB>B@B@@@=A<@BDAAAC?BB@B?BC::8CCD3D>A???AAAB:9929?DBDEE+@>99.999*9>@=AFBBIID;;7;=@@;@CC>@@CCFBABCCCDBBBCC@CC@@=@CBBCBCCAD@CBB?BCCDDCCC?ABBBBB?BF?BA@<?>???9?893::998(:@<???BBBAAA<A;>>>A=@:;;?:93:A@?@CB@E?BBC=AAB9:9BBB@A@AA9::?A@?>>?AAA?B<<7;777;7;>>>>??:?BBB
@ATNG8:00158:06138
GATGGTAGCGCATATCAGCGCAGCCCAGAAGATCAGGAAACTCTAGAAGAATTCAGATTTTTAACACGAGAGTAAACGTAAAAAGAAGGTTTTACAGACTCACGTTAACAATATTGCAGCAGTACGCACACAATCGAAGCGCAGTAAGGATGGCTAGTTGTAACTAGCAAGAATAACCACGAAAGCAAGAAAAAAGAAGTACGCTATTAACTATTAACGTACCTGTCTCTTCCGAAACGAATGAGTACGTGTGCGACGTGTCATCGAATCACGAAAGTCT
+
;BCE@CB@>=><000/999@CBBBD=@A@<::9@@:.55)5999954.4<.4.4:999;;9(9.555;<95555<)5544999'9939.555&555595555555495993979)/////88;;:;;556=@:?ABA:>;;:;=;?:>;<55.59555.4:<7==<554388-33047;<<==588=488<;;;%33.373;;;>?>9<7<>BA>B;87;;;4:D>>?>>:<+-.:4:--)--5589;;;8333773338777;=>;6:::555@7@885
@ATNG8:00158:06158
GATGGTAGCTCACGTACGTCACACGTACTCATTCGTTTCGGAAGAGACAGGTACGTTAATAGTTAATAGCGTACTTCTTTTTCTTGCTTTCTGTGGTATTCTTGCTAGTTTACACTAGCCATCCTTACTGCGCTTCGATTGTGTGCGTACTGCTGCAATATTGTTAACGTGAGTCTTGTAAAACCTTCTTTTTACGTTTAACTCTCGTGTTAAAAATCTGAATTCTTCTAGAGTTCCTGATCTTCTGGGTGTATCAGCGAGTATCTACCATCGAATCACGAAAGTCT
+
59CC;CBBBBBB;;6>?CEDBBBBBCAABA;:6;BCC?CGGJACBBBB;;8;C@@@?B>BBBB?B@BCAB@A???>@@@@@.@A??=>?7///;?8??B?AA=@@?A:99*:=>::;8817=A:><>;;;@@AA:>>AA====AA@@>>>@>>><::1///69=7=5;;9//.8//(.3333)306065557'77775'.(.7899;=<<46666)6///83739=9>@@?>>?;>;>??;;;,//::2:==@@@B<===///=;;=@57//-9066333;;4;---
@ATNG8:00160:06119
GATGGTAGCGCGACGAGCGTAGACCCAGAAGATCAGGAACTCTAGAAGAATTCAGATTTTTAACACGAGAGTAAACGTAAAAAGAAGGTTTTACAAGACTCACGTTAACAATATTGCAGCAGTACGCACACAATCGAAGCGCAGTAAGGATGGCTAGTGTAACTAGCAAGAATACCACGAAAGCAAGAAAAAAGAAGTACGCTATTAACTATTAACGTACCTGTCTCTTCCGAAACGAATGAGTACGATGAGAGAGCTCTCTCTACCATCGAATCACGAAAGTCT
+
5>>B@><<=6666<<;;<=>?A@DD>CCB?BCCAB@<@>A@@@@?E?CB@B?BABCCCCC3C?BB9::>BBAA@89899999(9>;@4??@7ABB>BCCB@>@00-0;>>;?CB???@?BBBCCBBBBBBBB@CA;;59777???><??@@@?BCCBDCBB?BBBAAA???;?BA<@@BA@9><<7<=DDDF)?>;783>88>@?<@=B>@@7=9<<A@?=@@:::??@C@BBB=BDC?BAAABCBBBBA997@@@@>@@A656;<.6599:7==<>BBB;B777
@ATNG8:00162:06153
GATGGTAGCACACGAGATCTCATCGTACTCATTCGTTTCGGAAGAGACAGGTACGTTAATAGTTAATAGCGTACTTCTTTTTCTTGCTTTCGTGGTATTCTTGCTAGTTACACTAGCCATCCTTACTGCGCTTCGATTGTGTGCGTACTGCTGCAATATTGTTAACGTGATTCTTGTAAAACCTTCTTTTTACGTTTACTCTCGTGTTAAAATCTGAATTCTTCTAGAGTTCTGATCTTCTGGCGCGTATGTATGTCGCCTACATCGAATCACGAAAGTCT
+
@@CB>AA@@;55::;@<BBAA?</0/////5;5>;;;,99494>955<5616==9;8;>AA@?7;:<<<<<<;;?;99989$:9;::99(8?@?5;;=9:;,00:99;6?BBBBA??578?=A?BB@@@@<9499974<:::ABA>888@@A@A?<=8838A:>:@::88>6;90229==.:6:366666(6999<.7897525755+222&2778839522,575558:+//335;=499:5999788A:=<666//--3-//668;7;<=:::A6?><<
@ATNG8:00163:06136
GATGGTAGCACGACACGACGATGTGTACTCATTCGTTTCGGAAGAGACAGGTACGTTAATAGTTAATAGCGTACTTCTTTTTCTTGCTTTCGTGGTATTCTTGCTAGTTACACTAGCCATCCTTACTGCGCTTCGATTGTGTGCGTACTGCTGCAATATTGTTAACGTGAGTCTTGTAAAACCTTCTTTTTACGTTTACTCTCGTGTTAAAAATCTGAATTCTTCTAGAGTTCCTGATCTTCTGGGTCTCTCTCTCACGCACTACCATCGAATCTACGAAAG
+
ABAA9<>>@?A==@=BBB666><A@==><==C=A@AA8A?2:49DBBBCDACCBBB@C@BBCB@E?@@CDDCCCC?BBBBB1:9;>999(8?;;49><;?@39:7<78/3999?@@A=?AA>A=AB>A====:=@AB;??AA>=>@@==>@===>:>=>:>C=C;?>AA>>>>;;>=AAA2A9@7:6@@@,@===>///=777:@@A<<<;;,;///96=4=>=BCA@==>=B<>>>>?@;>>@@6::///::@9>>>?A@;67=97///=63336//-;.6
@ATNG8:00165:06126
GATGGTAGGACGAGCGTCTGAGAGGTACTCATTCGTTTCGGAAGAGACAGGTACGTTAATAGTTAATAGCGTACTTCTTTTTCTTGCTTTCGTGGTATTCTTGCCTAGTTACACTAGCCATCCTTACTGCGCTTCGATTGTGTGCGTACTGCTGCAATATTGTTAACGTGAGTCTTGTAAAACCTTCTTTTTACGTTTACTCTCGTGTTAAAATCTGAATTCTTTCTAGAGTTCCTGATCTTCTGGGCAGACTCTCACACGCCTACCATCGAATCACTGAAAGTCT
+
4444.4::7<<<;;:44444:>@A=@>995==7<999(445<8==@@===<===>C7A;@@@>=<5555555599.56??=*==255<;077//)/794/5.55.49997=<;;:<<<8<==:=9==@;@=BB?B@@@?BBB000000@=00065<7<::39;.4./:///977<9=??AG2=7<655555$5<<<>8>>>=@;9594.444&4445949.444)499;8::7<7::899:055>@4=666<<==665<555:<<:5:4444.-75,,,,2(,,-/
@ATNG8:00167:06110
GATGGTAGTGTGTCTCTGAGAGTAGTACTCATTCGTTTCGGAAGAGACAGGTACGTTAATAGTTAATAGCGTACTTCTTTTTCTTGCTTTCGTGGTATTCTTGCTAGTTTACACTAGCCATCCTTACTGCGCTTCGATTGTGTGCGTACTGCTGCAATATTGTTAACGTGAGTCTTGTAAAACCTTCTTTTTACGTTTACTCTCTTGTTAAAAATCTGAATTCTTCTAGAGTTCCTGATCTTCTGGGTCTCTCTCTCACGCACTACCATCGAATCACGAAAGTCT
+
55;<8<BBBBCCCCBBBCCCCCCBDCBCCDBB<@>??;@DAD@CBBBBAC@DDDDD?C?CCCD@C@CEFDCCCDD=>>>>>0@B=AABA:@DAA?BCC@BB;;;DCCCC>CFDCBBBB?BCC@C@CCDCCD??>?ABC@CCBBCCBBBCCBAAAAC@CCB@BB?A@CCCCCCCCCAEBBBB:B>B;@??@@,@BEFE=BCCCCBB@BB4;;;;.;BBBB@B@BB@BBBCDBB@BACDCDDD?BBCC>BBBA@@@AA@@@AAABABB@BCBCC@CCCBBCC?C@AA
@ATNG8:00180:06135
GATGGTAGAGTATCATGTGTATCTCCAGAAGATCAGGAACTCTAGAAGAATTCAGATTTTTAACACGAGAGTAAACGTAAAAAGAAGGTTTTACAAGACTCACGTTAACAATATTGCAGCAGTACGCACACAATCGAAGCGCAGTAAGGATGGCTAGTGTAACTAGCTAGAATACCACGAAAGCAAGAAAAAGAAGTACGCTATTAACTATTAACGTACCTGTCTCTTCCAAAACGAATGAGTACATAGATATACGTATAGCTACCATCGAATCACGAAAGTCT
+
55<=7<?A<;49955565<<<659@9:443454:::)/+/:7;=9=9992544;:99:99(98@BACBCCB;;;0;;;:=?=,?A=<8@<<0@@B?CBBAAAB::8;@DG@BBB?CCCCBABBCCCCCCCCC@CDCD?BABBBB??;A@BBB@CCCCCCCC?AABCCCBBB?AAB?CBBBB=BAA>ACCCC3CD>BBBBBBBBF?A>>>?>8=9<<B@@=@AAAABB?B@CCC9BBC@CBFCCBABBCCCCBB??>CBBBAAABB@>>>??<@@BBBBA<A???
@ATNG8:00183:06113
GATGTAGCTATACGTATATCTATGTACTCATTCGTTTCGGAATAGACAGGTACGTTAATAGTTAATAGCGTACTTCTTTTTCTTGCTTTCGTGGTATTCTTGCTAGTTACACTAGCCATCCTTACTGCGCTTCGATTGTGTGCGTACTGCTGCAATATTGTTAACGTGAGTCTTGTAAAACCTTCTTTTTACGTTTACTCTCGTGTTAAAAATCTGAATTCTTCTAGAGTTCCTGATCTTCTGGGATGTGTGCGCAGTGCCTACCATCGAATCACGAAAGTCT
+
CCBCBBBCBBCCCCDCDBCECJCECCCCC=;=<DDD>CC@C@CCCBCCC@BBDCB?C@BCDC@C?BBCBBBCAB>ABDEC3CC?C???7?AAC@CCC=@?=@?ABAA?BBBBCCBB>>?B>A?A<=@>>>B<AA>>:=?B????>>>?>@?>>>=>>>;>>;@7:;>@AAA;;7;BBBB6B7;7;@@@?/?>886)8888:;>==>:>DDD/>>>>D=C=8838???;;;<@<@=>>AB;:;=@6@///9<<>??B888@7;;@;>;:;>;>A???@B:A=;:
@ATNG8:00185:06140
GATGGTAGAGAGAGCTCTCTCATCGTACTCATTCGTTTCGGAAGAGACAGGTACGTTAATAGTTAATAGCGTACTTCTTTTTCTTGCTTTCGTGGTATTCTTCTAGTTACACTAGCCTATCCTTACTGCGCTTCGATTGTGTGCGTACTGCTGCAATTATTGTTAACGTGAGTCTTGTAAAACCTTCTTTTTACGTTTACTCTCGTGTTAAAAATCTGAATTCTTCTAGAGTTTCCTGATCTTCTGGGTCTACGCTCGTCGCGCTACCATCGAAATCACGAAAGTCT
+
BB:;66;@=BB;;9@9559:999<>;99;CCH@CCBB<;;5;;;99<@@B<@>>;;458@@<A>A=@@BB@AA;;699979$9;98==>*///:48=?:=?;==@=>8=A@80///)//:9)/(.556:76616956/597AA>>>>=>>@@<<<,/*/75//,8=>;;;>=>;;155999*7.7.25556'/7333(------457958889)8//.3272=>;@@=<;555(5499>>CD<==>A:?>>>>=<==;;;AA@@@@=7;;:777)//69---(/866
@ATNG8:00185:06144
GATTAGTCTCAGATAGTCTATAGTACTCATTCGTTTCGGAAGAGACAGGTACGTTAATAGTTAATAGCGTACTTCTTTTTCTTGCTTTCGTGGTATTCTTGCTAGTTACACTAGCCATCCTTACTGCGCTTCGATTGTGTGCGTACTGCTGCAATATTGTTAACGTGAGTCTTGTAAAACCTTCTTTTTACGTTTACTCTCGTGTTAAAAATCTGAATTCTTCTAGAGTTCCTGATCTTCTGGATAGCGACGCGATATACTACCATCGAATCACGAAAGTCT
+
CCC?BBBABCCDCCCBBBCCDDCCCCCB@?<@@@@<BB?B@DDD@B@EADCCBB?B@FCBB?B@CCEDD@A@D@BBBBA2BA>BACC>CDBB@BBB=AC8;;BCCF@BBCCCCCD?BAB?B@CDCCBB??<?CBB?CBBBCBBBCBBBBAABB?CBB?BC?B?BBCCCCDCCACCCCC<B=@;;;::9*:BCDC?CBCCCCCBCB5;<<<*;@ABB?B@BB@CBBCBBB>@=?CCAAA>AAB@CCBBBDDCBBBBBCBBBCBB@BBBBB@BBCABBA=AABB
@ATNG8:00192:06150
GATGGTAGCACACGAGATCTCATCGTACTCATTCGTTTCGGAAGAGACAGGTACGTTAATAGTTAATAGCGTACTTCTTTTTCTTGCTTTCGTGGTATTCTTGCTAGTTACACTAGCCATCCTTACTGCGCTTCGATTGTGTGCGTACTGCTGCAATATTGTTAACGTGAGTCTTGTAAAACCTTCTTTTACGTTTACTCTCGTGTTAAAAATCTGAATTCTTCTAGAGTTCCTGATCTTCTGGCGCTCTGTCACGTCTGCTACCATCGAATCACGAAAGTCT
+
44<<046:<;55666BCCCCC@;;@<:9555:5566=6>=:?9><:////)/;///;=7==;=2;)//:>>:83:637333$38-3377.344;7;=A=>;70006//(/9:;=CBB>???:?:?=:9:555.5;<=5;<<>965655;=?///8)/...33075999996668+..8<<+848/7777.5=99=,22222.3...49999)9355:2805525558889262//.678)--60--.7753559;9222982......33059:5;;@7=<<<
@ATNG8:00194:06154
GATGGTAGCGCACACATAGATACAGTACTCATTCGTTTCGGAAGAGACAGGTACGTTAATAGTTAATAGCGTACTTCTTTTTCTTGCTTTCGTGGTATTCTTGCTAGCTACACTAGCCATCCTTATTGCGCTTCGATTGTGTGCGTACTGCTGCAATATTGTTAACGTGAGTCTTGTAAAACCTTCTTTTTACGTTTACTCTCGTGTTAAAAATCTGAATTCTTCTAGAGTTCCTGATCTTCTGGGTCTCTCTCTCACGCACTACCATCGAATCACGAAAGTCT
+
55CC9=AAABCCCDCBBBCCCCCBCCBBBE;;4;;;;,:A>C>BBACCCE@CBB=><C9ABBB?B@AAAC@@:9;544444$492489;4@<@@9?5955@9=@BAABBBCBBDCCC@CBA<?<AB?BCBAB?@@@C@C@@ABBBCCCCBAABBB@BBB@@@<@=A@BAAACDFEDCIMJ:C?A=@AAAA,BBCDE?FCCBCBDAB@5;;;;*;@@;;6;;@A=ABEBBBB?@?@CDBAC>@?CK>CCBC@A@BBCCBBBCBBBC@CCBBB?BBBBCCE=BBBB
@ATNG8:00195:06147
GATGGTAGCGCACACATAGATACAGTACTCATTCGTTTCGGAAGAGACAGGTACGTTAATAGTTAATAGCGTACTTCTTTTTCTTTGCTTTCGTGGTATTTCTTGCTAGTTTACACTAGCCATCCTTACTGCGCTTCGATTGTGTGCGTACTGCTGCAATATTGTTAACGTGAGTCTTGTAAAACCTTCTCTTTACGTTTACTCTCGTGTTAAAATCTGAATTCTTCTAGAGTTCCTGATCTTCTGGGTCTCTCTCTCACGCACTACCATCGAATCACGAAAGTCT
+
448:5:<=;;;<<=<9;:?:59956;;<;<@A;?@AA<@A?A<966=<==9996;95:79<7:)/)/9979555<5::<=@):>=4555>4556=7<555)594999:455)55555<55.///)/)//77/55:754556;<<9;95////////:;79997>>5:.449445=<<795555&549.6666A5>>?>>4=5569;;<;949::+:----(,0250--/77776<7<<<=550499:1555599=9;>=/0//////5;=454588889::056=<
@ATNG8:00150:06199
GATGCTCTGCTCTGACTCTCGTACTCATTCGTTTCGGAAGAGACAGGTACGTTAATAGTTAATAGCGTACTTCTTTTTCTTGCTTTCGTGGTATTCTTGCTAGTTACACTAGCCATCCTTACTGCGCTTCGATTGTGTGCGTACTGCTGCAATATTGTTAACGTGAGTCTTGTAAAACCTTCTTTTTACGTTTACTCTCGTGTTAAAAATCTGAATTCTTCTAGAGTTCCTGATCTTCTGGTGTCTGATCTGTATCACTACCATCGAATCACGAAAGTCT
+
BEBA@ABCEDDCBBBBBCDCCAAADCCB@B@@A<BC@C@BBBCCCC@BEEEC@C?CCDC@G?DCCCCCCCF?@@@@@0@D=A@BB=BCCC@CDDADC?A@@CDD@BBBBBBCG@BBB?A?DCCCCBBB@CCCC?BBBBBBCDBBBABBBCC@BBB@BD@D?AACCCCCCC@C<<;;6;>B>;;;;;*;BBBB>BCDFCDCBBA<AA@A,@BBBB@CACC?BBBBCCC?B?BBBBDD?BBCACCBBBBCCCCCCCCDDCBBC@BAAAA>AAACBBB>B???
@ATNG8:00152:06176
GATAGAGAGAGCTCTCTCATCGTACTCATTCGTTTCGGAAGAGACAGGTACGTTAATAAGTTAATATGCGTACTTCTTTTTCTTGCTTTCGTGGTATTCTTGCTAGTTACACTAGCCATCCTTACTGCGCTTCGATTGTGTGCGTACTGCTGCAATATTGTTAACGTGAGTCTTGTAAAACCTTCTTTTTACGTTTACTCTCGTGTTAAAAATCTGATTCTTCTAGAGTTCCTGATCTTCTGGGTCTCTCTCTCACGCACTACCATCGAATCACGAAAGTCT
+
>>>?BBCCA@<B;59@>>;;;<:;99995.5:@==>D?C@?<<;>BB@CBCB?;@:0.(-60638--/99///;79<:=:1:@<@997(3888299;6:>3773==>;??@@BBBC?BB>:>9==886BAA:?;;:5:;=@@@AA@@@>>>>>B=;;;7;::=<ACAAAA?88157777.5;A;AAAAA/=>>?A5<<:876;:8;1:998)7998@A;AA9??AA@@@<@;??====188=A:>;;;;@?>=>>BDBA===@<@@@>=977/--33-3--,
@ATNG8:00154:06207
GATGGTAGTATAGAGCTCTACATAGTACTCATTCGTTTCGGAAGAGACAGGTACGTTAATAGTTAATAGCGTACTTCTTTTTCTTGCTTTCGTGGTATTCTTGCTAGTTACACTAGCCATCCTTACTGCGCTTCGATTGTGTGCGTACTGCTGCAATATTGTTAACGTGAGTCTTGTAAAACCTTCTTTTTACGTTTACTCTCGTGTTAAAAATCTGAATTCTTCTAGAGTTCCTGATCTTCTGGGTCTACGCTCGTCGCGCTACCATCGAATCAGCGAAAGTCT
+
5:?;9CA>CCCBBBBA<=@@<666=@@@BD@@:@@@@;>B?B<@@CBBCD?;;<CB?B@BBBB=@=@A@=?;<78,3<999)376?@@A<ABCD?B:94::=@AA@@A<>>AABBB@<@>><>=A@>>><=<376595:<=><<<>=>??@F>>=:=9;6::5:3:;<AA>><A=?>>>>2;4<5;>>>>.@A===6=?888==;;;<@A@@.<====8;9==7;7775565=7>9;///6666;4-------;;66;;===>@@<@A;;69=:///6==6:77:
@ATNG8:00155:06183
GATGGTATATATATGCACGCTCTACCAGAAGATCAGGAACTCTAGAAGAATTCAGATTTTTAACACGAGAGTAAACGTAAAAAGAAGGTTTTACAAGACTCACGTTAACAATATTGCAGCAGTACGCACACAATCGAAGCGCAGTAAGGATGGCTAGTGTAACTAGCAAGAATACCTCGAAAGCAAGAAAAAAGAAGTACGCTATTAACTATTAACGTACCTGTCTCTTCCGAAACGAATGAGTACTGTATCTATGTGTGCGCTACCATCGAATCACGAAAGTCT
+
CBBA@A@BCCC@@ABCCCCDCCCAA<?AA99;CCDL@D?BBCCDAA>??=@@CCC?????.?;??CCB?>?BBB;@@;;;;;*;B@B?BBB9BAA=@BBBGCCCBAG@BB?BDD=@A;;;CCB<;<ABCBBB?CB<<9;CC;;;AA<B@A;;7;>A@BA@@:??ABBC@BB?::9@BBBCD>B@@;:99999%9=;<?>A>?;;79:575AB4?:?>A@@<?A???@@=@?>??8=@@=:99CBBBBBBBAAA???AA???CB@@@7??==>>@@;;??<6=9::
@ATNG8:00155:06204
GATGGTAGTGTCATATGAGAGTGTGTACTCATTCGTTTCGGAAGAGACAGGTACTTTAATAGTTAATAGCGTACTTCTTTTTCTTGCTTTCGTGGTATTCTTGCTAGTTACACTAGCCATCCTTACTGCGCTTCGATTGTGTGCGTACTGCTGCAATATTGTTAACGTGAGTCTTGTAAAACCTTCTTTTTACGTTTACTCTCGTGTTAAAAATCTGAATTCTTCTAGAGTTCCTGATCTTCTGGGTCTCTCTCTCACGCACTATCGAATCACGAAAGTCT
+
B>CD>CBBBBBBBCFBCCBCCCCCBBBBBA;;6<AAA<BC@CAGCCBCCC@CCCCC?C@CCEJFJ@DBBBBCB@C?ABDDD3CC?B;;;49CBC@CCB@CC8::ADCEAAAAAAA@A?BBB@B?BBBBBBBB?BBBB?BBB?>>>>>A;;;@@@A=>>=;?B:=:>@@@@>>?A<@@DDD5B<>:>>=>=/>A;;<+//7///===A=ADDD/;=;>?:>:@A=@@?B?@@=A8;;??CB8;;;A9@@>==>>BBB>>888BB@@?BB=A;;;@@@:@?;:
@ATNG8:00160:06187
GATGGTAGCAGACGTGACAGAGCGCCAGAAGATCAGGAACTCTAGAAGAATTCAGATTTTTAACACGAGAGTAAACGTAAAAAGAAGGTTTTACAAGACTCACGTTAACAATATTGCAGCAGTACGCACACAATCGAAGCGCAGTAAGGATGGCTAGTGTAACTAGCAAGAATACCACGAAAGCAAGAAAAAAGAAGTACGCTATTAACTAATTAACGTACCTGTCTCTTCCGAAAACGAATGAGTACAGAGAGTACGATACGTCTACCATCGAATCACGAAAGTCT
+
9:;@@AACA@ABECCCBBBGCCDAA>ABB?CBABAA=@=@BBBBBD@BD=?9??999@@@/A8::@AB@BBBBB:==BB?BC1;@?@;DFD;CCCABBADAA@CB?B@CC@CCC?BACCDDCCBBBCBBCBB>BBBA?CCCBCC??=@@CBB@BBBCCCCC?CBBBCC?BA@BBB9>>98947>><8899::%:<9;9797522.05.3..(.27.33>=?:?;;;:43-343333&3994;>?888;88898883//660////3383999882......3,37;2
@ATNG8:00161:06182
GATGGTAGTCTCAGATAGTCTATAGTACTCATTCGTTTCGGAAGAGACAGGTACGTTAATAGTTAATAGCGTACTTCTTTTTCTTGCTTTCGTGGTATTCTTGCTGTTACACTAGCCATCCTTACTGCGCTTCGATTGTGTGCGTACTGCTGCAATATTGTTAACGTGAGTCTTGTAAAACCTTCTTTTTACGTTTACTCTCGTGTTAAAAATCTGAATTCTTCTAGAGTTCCTGATCTTCTGGTAGAGCGTGCATATATCTACCATCGAATCACGAAAGTCT
+
<;@@9A<DCCCABBBBBCAAACEBBBBB>ABB?CCCC=CDACACCHCCCC=AAB;;6;=A<@B?B>A?BB=<<:<34999:);=<=<@@9@<;;7<>??=B@BCCCC@CCCBGEBC?ACC>B?BCBCBCBB@B???@DCCBBBD@@@@@;;:BB?BA@?@C>A=A::9B>CCDBBCCDD9C>@?::;;;*;?AA@;@BBBBBCCFI?DDCD5C@A@C?C>BB?BBDCABA?A?AAA@@@?@@B@DDCBCCCCCBBCBAA@CBCE@B;;;B@BBBDCBL?DBAA
@ATNG8:00162:06206
GATGGTAGCACACGAGATCTCATCGTACTCATTCGTTTCGGAAGAGACAGGTACGCTAATAGTTAATAGCGTACTTCTTTTTCTTGCTTTCGTTGTATTCTTGCTAGTTACACTAGCCATCCTTACTGCGCTTCGATTGTGTGCGTACTGCTGCAATATTGTTAACGTGAGTCTTGTAAAACCTTCTTTTTCGTTTACTCTCGTGTTAAAAATCTGAATTCTTCTAGAGTTCCTGATCTTCTGGGCAGACTCTCACACGCCTACCATCGAATCACGAAAGTCT
+
CBBB@CCCBBBB:9:BBCCCCCCCBBA@@BBC?BDCC?CF@B@BBBBBAA>BBBBBCB@BBCC@D?BAACBCBBB@BBBBB2AA?BBBB=BCD@BA??9>?<?>@B??>?DECCBAA>ACC?C?A>>?>>>?=A@??=AA???AA;;9C<=<88:5:;>;?>;?<?@@AAAAAA<A???@5?<?<?@AAA/@AAA058@A?>?>==8==<=+=889A:=9>B=@?@BB>>;><>>AAAA<>>=@9@AA:::@>>>AAAAA9>=A8::::;;?@BBAAA9A>>>
@ATNG8:00163:06191
GATGGTAGTACATGATAGACGACACCAGAAGATCAGGAACTCTAGAAGAATTCAGATTTTTTAACACGAGAGTAAACGTAAAAAGAAGGTTTTACAAGACTCACGTTAACAATATTGCAGCAGTACGCACACAATCGAAGCGCAGTAAGGATGGCTAGTGTAACTAGCAAGAATACCACGAAAGCAAGAAAAAAGAAGTACGCTATTAACTATTAACTTACCTGTCTCTTCCGAAACGAATGAGTACAGAGAGTACGATATGTCTACCATCGAATCACGAAAAGTCT
+
55<<8=CCBBAC@@?CAB;;;;;>>8@?@=ACCCCC@CADCDA@@A?AA?A=?@B;;;;;;$:.:<<B=;A;=BB9C<;;;;;*;A>A>ABC;BBBACDDC@AA:;6;@BB@DCD@CBCCCCACBDDDAAAGHACCBB?@@AB@@@C@EAIBB@BCCCCCCB?BBBAAB@CC?BBB<?????9???;::9999%9><?B=B=>CFB><>:;BB@B@BA<;;5;>==>AA<@;@@E:C>>:=>>????@@==<@@@AAAAAA@>>>@A<@888=:=>>>8888)9<<:
@ATNG8:00164:06203
GATGGTAGTGTCATATGAGAGTGTGTACTCATTCGTTTCGGAAGAGACAGGTACGTTAATAGTTAATAGCGTACTTCTTTTTCTTGCTTTCGTGGTATTCTTGCTAGTTACACTAGCCATCCTTACTGCGCTTCGATTGTGTGCGTACTGCTGCAATATTGTTAACGTGAGTCTTGTAAAACCTTCTTTTTACGTTTACTCTCGTGTTAAAAATCTGAATTCTTCTAGAGTTCCTGATCTTCTGGGTGTGTGCGCAGTGCCTACCATCGAATCACGAAAGTCT
+
:<BCACCDCBBBCBBBCCCCCCBBBBAAACBB?BABB>CC@C@DCDCCBCABCCCCGF@CCCD@C@BEDCBBBBA;:99::*:C5;;BB<CEDC@BBF@CC;<;ACCB@CCGECCCD?CBB@D@BBCCCCCC@CCDD@BBBCCCCCCCCDBBBCD@CBB?BD@D@AAACCCCCC@CBCCC:B@C?@ADDD5CDCCC>BBCCCFCCBA4;;;;*;ABBCAD@CC@BBDCCDC@B@BBBCCC?BAGD>CBBBCCDCBBBBBB=BAA=AA;:;@CCDCCCC?CBBB
@ATNG8:00169:06199
GATGGTAGCGCACACATAGATACAGTACTCATTCGTTTCGGAAGAGACAGGTACGTTAATAGTTAATAGCGTACTTCTTTTTCTTGCTTTCGTGGTATTCTTGCTAGTTACACTAGCCATCCTTACTGCGCTTCGATTGTGTGCGTACTGCTGCGATATTGTTAACGTGAGTCTTGTAAAACCTTCTTTTTACGTTTACTCTCGTGTTAAAAATCTGAATTCTTCTAGATTTCCTGATCTTCTGGAGATACACATGATACTCTACCATCGAATCACGAAAGTCT
+
BBCE@?=B996C?;?BBDC><=966;;=;;9:3445;2<>7;5;<9666>9>B;;;7;7;@=@8@495554>:99344444$4<64:9>.;9==9?@@;@B;9:6@<A?AA@C?>;<.54:5:8>>===00/277796<>??>@;@;>@@@<;;=CB>>7:?:>5:9:555:98745555&5.5.55555$55559099=>>==<6925===0>@<>>*0*0.6::.00;;)0)4449=?9>>?466;;;>>><<<444444844.33338-44::;;=466@>
@ATNG8:00170:06168
GATGGTAGCTCGCTGATGATATCTCCAGAAGATCAGGAACTCTAGAAGAATTCAGATTTTTAACACGAGAGTAAACGTAAAAAGAAGGTTTTACAAGACTCACGTTAACAATATTGCAGCAGTACGCACACAATCGAAGCGCAGTAAGGATGGCTAGTGTAACTAGCAAGAATACCACGAAAGCAAGAAAAAGAAGTACGCTATTAACTATTAACGTACCTGTCTCTTCCGAAACGAATGAGTACTATAGACTATCTGAGACTACCATCGAATCACGAAAGTCT
+
BCCB=BCCCCBCCCCDCDBBBCCCB?BEDACCCBBB@B@BBCCCCB@BB@A?ACAAACCC2C?BBBABBBBAAA;ACCCCCC3DG?C=@@@7ACC@DBBBCBCCC?C@CC?BBD?BBCCCBBCCCCDCCCCC?CCCC<??BACAAA?C@CBA?ACCCA@@C?AAAACC?CC?ABB>AACBC>BA@<99999.:??BA@ACAA:9795:;?@;><>AB@?=@A??@BB?A????8?@@<AAABBBBBBCCC===A@BBBBBBBD??;????B@CC@@::9.::::
@ATNG8:00171:06202
GATGGTAGTGCGTGAGAGAGAGACCCAGAAGATCAGGAACTCTAGAAGAATTCAGATTTTTAACATCGAGAGTAAACGTAAAAAGAAGGTTTTACAAGACTCACGTTAACAATATTGCAGCAGTACGCACACAATCGAAGCGCAGTAAGGATGGCTAGTGTAACTAGCAAGAATACCACGAAAGCAAGAAAAAAGAAGTACGCTATTAACTATTAACGTACCTGTCTCTTCCGAAACGAATGAGTACACACTCTCATATGACACTACCATCGAATCACGAAAGTCT
+
55<=:=@A?A@@696==>>CCCCDE<AAC>A@@9;9;;9=@B<;6=9>>:<?;9/0/666'63://///6889:923338888'7938,333&333,3333378::6:7<=8===6:787<<<>699CCBBBB?A@@@>ABBBFCBB?B@CCC@B:;9BA=?=888??>88803;718888:3:;>5778899%879:?;B<7;=:;:==;@@3<6<=A@@=;;9>@>?9<<89:57?>:?A774BB===@AB==89@@B>>>B=<=>B@?@B@???????9>999
@ATNG8:00179:06167
GATGGTAGCAGACGTGACAGAGCGCCAGAAGATCAGGTACTCTAGAAGAATTCAGATTTTTAACACGAGAGTAAACGTAAAAAGAAGGTTTTACAAGACTCACGTTAACAATATTGCAGCAGTACGCACACAATCGAAGCGCAGTAAGGATGGCTAGTGTAACTAGCAAGAATACCACGAAAGCAAGAAAAAAGAAGTACGCTATTAAACTATTAAACGTACCTGTCTCTTCCGAAACGAATGAGTACGATGAGAGAGCTCTCTCTACCATCGAATCACGAAAAGTCT
+
8;;:=?>;;4449;<@@:;6CCABAACCG@HCCBBC@BA@@BCA??<9:48=?>C99994$549:<<<;AA><A8@A::;;;*;B=B@EEE;AAB?C;;;;@???9>;::49AA6::CCBBBBCBCDABABB?BBAA>AAA@@@@B<@=@@>=9::@??=A?????=>:00-0<;6=:99>7///4//////$/:<<B=B:=<97237(8323(..'..//7787:<:::385333/4;<8<=<<<A797?887A?=??==:655//.0444..(../33333&3333
@ATNG8:00181:06179
GATGGTAGTGTGTCTCTGAGAGTAGTACTCATTCGTTTCGGAAGAGACAGGTACGTTAATAGTTAATAGCGTACTTCTTTTTCTTGCTTTCGTGGTATTCTTGCTAGTTACACTAGCCATCCTTACTGCGCTTCGATTGTGTGCGTACTGCTGCAATATTGTTAACGTGAGTCTTGTAAAACCTTCTTTTTACGTTTACTCTCGTGTTAAAAATCTGAATTCTTCTAGAAGTTCCTGATCTTCTGGCTCTCGTAGACAGATACTACCATCGAATCACGAAAGTCT
+
56>A;@CCCBBBAABCBBCCCB@AABBAAA;<6;AAC>DD?A?ABCCDDD@CBBBDGJACCBB?B@CCCCCBCBC?AAJLG5AB?@@BD=BDAA?BCC?DC@BBBBBGACCCCBBDD@BBC@C@GCBCBBBC?CCCB@CBBACBBBCCCCCBBBB>BDE@A@?@@CCD@@@BBBADCCDC;B?B;AABBB2BCCCC>BBCCCCCCCC@CCDC5CBBBB>B>BB@BBCBB@CD?A?ADCBBB>A?C>BAAAABBBCBBB@@ABBCBB?BAAACADBBCBBB=BBBB
@ATNG8:00184:06177
GATGGTAGGACGAGCGTCTGAGAGGTACTCATTCGTTTCGGAAGAGACAGGTACGTTTAATAGTTAATAGCGTACTTCTTTTTTCTTGCTTTCGTGGTATTCTTGCTAGTTACACTAGCCATCCTTACTGCGCTTCGATTGTGTGCGTACTGCTGCAATATTGTTAACGTGAGTCTTGTAAAACCTTCTTTTTACGTTTACTCTCGTGTTAAAAATCTGAATTCTTCTAGAGTTCCTGATCTTCTGGGTCTACGCTCGTCGCGCTACCATCGAATCACGAAAGTCT
+
CD@?>?>C?BB;59;?:458999:8<@@BBBB>B:;;0;B>A>BBACCCC?CA=955)57<<9>05.555;:55/7)//////#//)//77.:<>=:@>=8<<059=@;;7;BCCBA@@@BBB?B?C;;;@BBB?BGLD?CBA@@BBABBCDCCCCC?B;;6;A<@:@AC;;;BB?=@9::;.9;@499BBA.69@@@8@<@@?@@@?@@CCCC5AB@?@=A6;;7;;AAAAC=@>?BA;;;>@@CF?AB@BA@@DBAACBBBBBBB?BBBBB?BCEBBBC>CCCI
@ATNG8:00185:06171
GATGGTAGGAGACACGTCGCACACGTACTCATTCGTTTCGGAAGAGACAGGTACGTTAATAGTTAATAGCGTACTTCTTTTTCTTGCTTTCGTGGTATTCTTGCTAGTTACACTAGCCATCCTTACTGCGCTTCGATTGTGTTCGTACTGCTGCAATATTGTTAACGTGAGTCTTGTAAAACCTTCTTTTTACGTTTACTCTCGTGTTAAAAATCTGAATTCTTCTAGAGTTCCTGATCTTCTGGCGCTCTGTCACGTCTGCTACCATCGAATCACGAAAGTCT
+
45:;7;CC@CCB@@@@@@@@BA@@?@@@@CBB>BBBB=BB=A=A@;;;AA>AECCB@D:;:?B9A?BB@??BA=><87737$7317;BB;@BAB>ADF@CC=@>BBBB@BBBBBBCF?BA=:>;?@@>>>>><@A@@<>>=?<?@??ABCDBBBB?>?>?BA5:5;>>>>>BBB<=;:::1:=A<??AAA/@@@@C7>=B====>88079::):886B=A=@@7;;AA;;;;>;>DCC@@8::?:9:;888BB???@@888??@@<?@?::7;@@ACCC>CBBB
@ATNG8:00188:06199
GATGGTAGAGTACAGTGTAGTAGACCAGAAGATCAGGAACTCTAGAAGAATTCAGAATTTTTTAACACGAGAGTAAACGTAAAAAAGAAAGGTTTTACAAGACTCACGTTAACAATATTGCAGCAGTACGCACACAATCGAAGCGCAGTAAGGATGGCTAGTGTAACTAGCAAGAATACCACGAAAAGCAAGAAAAAGAAGTACGCTATTAAACTATTAACGTACCTGTCTCTTCCGAAACGAATGAGTACACATCGTCGTGTCGTGCTACCATCGAATCACGAAAAGTCT
+
<AAB<@?AA;;;<<:<<666;@?==:=66165:9;;6@:9;49<8=58;13-/8//)/////#/389/33;=8889197555555#555)58>@@2>??<@666;@>CC?B?BD@CCC?A@CBDBBAAA@CBB@@@=::9959?????>?=@?@@@:99:?@@8978?>>;<*//56964933333&39;,33333$3;6222987666+22'229;1719=?9738<887>?=A:>>B=BBB@BBB999B??;>??<?@<<<=@?;333;6;8;9>;::998798*8<<>
@ATNG8:00191:06199
GATGGTAGTAGTATCGCGTCGCTATCCAGAAGATCAGAACTCTAGAAGAATTCAGATTTTTTAACATCGAGAGTAAAACGATAAAAAAGAAGGTTTTTACAAAGACTCAACGGTTTAACAATATTGCAGCAGTACGCACACAATCGAAGCGCAGTAAGGATGGCTAGTGTAACTAGCAAGAATACCACGAAAGCAAGAAAAAAGAAGTACGCTATTAACTATTTAACGTACCTGTCTCTTCCGAAACGAATAGAGTACACATCGTCGTGTTGGTAGCTACC
+
44:;7:@<;///////6556>666?>1549344/////)//7/55:799.4.444444444#4.44:;<<<;:4333&333333333#33-327999)3//;297--,,(,-(-7(/(//377728888==??669ABABBB;9444.43338333-4.444.4:;:;<::6:554;;234/3;<488;::2999*//8888%6738-/.37777(.(.....'...2488377/////6;7:::2///(/////668333333339977(-(------/(
@ATNG8:00192:06189
GATGGTAGGCGAGAGTGAGACGCAGTACTCATTCGTTTCGGAAGAGACAGGTACGTTAATAGTTAATAGCGTACTTCTTTTTCTTGCTTTCGTGGTATTCTTGCTAGTTACACTAGCCATCCTTACTGCGCTTCGATTGTGTGCGTACTGCTGCAATATTGTTAACGTGAGTCTTGTAATACCTTCTTTTTTACGTTTACTCTCGTGTTAAAAATCTGAATTCTTCTAGAGTTCCTGATCTTCTGGTGTCTGATCTGTATCACTACCATCGAATCACGAAAGTCT
+
:<>C?CBC@B???C@A<<@@<<@<ACBBBCBB?B@@@:;;7;=BAABB@@9<::..*-(-7773868>>B?>:<<455===)445<>AD<AABB?BAB@CD<><?A??:??AAAA??9=:81849;:::9=A<===A;>;;;A@???<;;A>;;<=;;;=88186<<>>>>>@A;@;;3;<:7=6788888%/6:;<6766//.77<:49999*55522,2,5<5???AA;;:;;A@@;==<9986///99988<<?<<<>>??>>:;;;994<<<<;<<1<=:<
@ATNG8:00197:06205
GATGGTAGTATATCGCGTCGCTATCCAGAAGATCAGGAACTCTAGAAGAATTCAGATTTTTAACACGAGAGTAAACGTAAAAAGAAGGTTTTACAAGACTCACGTTAACAATATTGCAGCAGTACGCACACAATCGAAGCGCAGTAAGGATGGCTAGTGTAACTAGCAAGAATACCACGAAAGCAAGAAAAAAGAAGTACGCTATTAACTATTAACGTACCTGTCTCTTCCGAAACGAATGAGTACTACTCTCAGAGACACACCCATCGAATCACGAAAGTCT
+
<<BC@DCCCCCCDBBBA@AABBCBF@CBB?BCCC@@?AADDCAAADACD@C?AA@@@BBB0A?AAAABCBCAAA:?@@@===+;>9=.9::-;AB?BDBBBBCBB?B?@@=ACC>AABCBBABACCC@@@@@<@@AA8;:BBAAAD@C@C:;<<CCFDBCB?AABBBB???9?A@9??@@@8<;<89999:9%9=<=:5;>>?A?<>:;;AB;C=>>A::6:A???A@=A<??B=AAA?BBBBCBCCAABBBBCEBBB>>?:9:3:?<<==>>BBBBB>BBBB
@ATNG8:00199:06192
GATGGTAGTCTCAGATAGTCTATAGTACTCATTCGTTTCGGAAGAGACAGGTACGTTAATAGTTAATAGCGTACTTCTTTTTCTTGCTTTCGTGGTATTCTTGCTAGTTACACTAGCCATCCTTACTGCGCTTCGATTGTGTGCGTACTGCTGCAATATTGTTAACGTGAGTCTTGTAAAACCTTCTTTTTACGTTTACTCTCGTGTTAAAAATCTGAATTCTTCTAGAGTTCCTGATCTCTGGGTGTATCAGCGAGTATCTACCATCGAATCACGAAAGTCT
+
>;?A?A<CCDEBBBCCCCAAACDBBCBBBC@@=@ABC>GE?A?BMECCBBADDC::;:?BBCC?C?CBBBBDBBB=@@???,;:5;@AB<B?A;8<<A=@A7:;:A:;:9CCDCCCC>BAC@D@C@@ABBBB@CBBB?CDCBCBB@@@AABBCCC@CCC?BB?C?CABBEGHGC@CCCKJ<C@C@BCBBB0BBAA@;ABB@@BCCCA5<<<<*;AAAB?C>BB@BBBDDBB?B@BCBC@@@ABB=CCBBBBBCCCCBCDEED@@=@@@@C@DDAABCE?C???
@ATNG8:00151:06240
GATGGTAGGCACTGCGCACACATCCCAGAAGATCAGGAACTCTAGAAGAATTCAGATTTTTAACACGAGAGTAAACGTAAAAAGAAGGTTTTACAAGACTCACGTTAACAATATTGCAGCAGTACGCACACAATCGAAGCGCAGTAAGTATGGCTAGTGTAACTAGCAAGAATACCACGAAAGCAAGAAAAAGAAGTACGCTATTAACTATTAACGTACCTGTCTCTTCCGAAACGAATGAGTACACACTCTCATATGACACTACCATCGAATCACGAAAGTCT
+
4<<B?BCC@DBA;95@@@BBBBGDF?JBC?B@@@;;4:=@ABAA@B@BD@C@@@AAAGCC5C:;<>>><>>?>>7>?CBFD@+=B?B;DDD;EIDBBBBBCBBBC@D@@A?@BC@CCCDCCCCCBBCCCCBC@BBBB@BBBCCCCC?ABACC?CCCCCCCC?CBAACC?CC?BBB<??BCC>BAA>ACCCC2CC?BBBBA??AB:>:>>BB=B<@ABBB@BBAA@??;??ACF>CBB?BBBCBBBBBBCBB@???@@B::9?ABC?B?>>??AA=;988-7778
@ATNG8:00151:06249
GATGGTAGGCGTGTGAGAGTCTGCCCAGAAGATCAGGAACTCTAGAAGAATTCAGATTTTTAACACTGAGAGTAAACGTAAAAAGAAGGTTTTACAAGACTCACGTTAACAATATTGCAGCAGTACGCACACAATCGAAGCGCAGTAAGGATGGCTAGTGTAACTAGCAAGAATACCACGAAAGCAAGAAAAAGAAGTACGACTATTAACTATTAACGTACCTGTCTCTTCCGAAACGAATGAGTAACAGAGAGTACGATATGTCTACCATCGAATCACGAAAGTCT
+
44;<7>AA=AB;;9DCDCCBAB:::/5D@>@B;;9C@C?BBCC@AA?;;9;?CC;;;;;;)06=>00098=:=?>3980----$--(-0555&--8067888::?B7@=@A;A?@=@AABBBC?;::?===@@<@???;>>>>=?8838=??A?A@????BB?BFFBAA>AC?@@A=A@A@A9@999:CDDD3??=?A@@:99@=<5;5;?>>9=9=;888:>;;:888:@;>>B:>BB?A::://(/>>>?CCCC>;:>@?<<<<9:5:>@@C=;;;==@A188:9
@ATNG8:00151:06256
GATGGTAGTGTCAGTGCGCGTCGTCCAGAAGATCAGGAACTCTAGAAGAATTCAGATTTTTAACACGAGAGTAAACGTAAAAAGAAGGTTTTACAAGACTCACGTTAACAATATTGCAGCAGTACGCACACAATCGAAGCGCAGTAAGGATGGCTAGTGTAACTAGCAAGAATACCACGAAAGCAAGAAAAAGAAGTACGCTATTAACTATTAACGTACCTGTCTCTTCCGAAACGAATGAGTACGAGAGAGCACACGTGTCTACCATCGAATCACGAAAGTCT
+
56<<;>DDBBBBBBBBCDDCABCEDBA@A@BCBCBB@B?BBCBBBD?BC?C@BB@@@CDC3B@BBBBBCBCBBB=AA;;;;;*;;5;?CDE=CCCADCCBBBC;;8;@CCACBB?BCCCFCCCCBCBBBBCB?BB??;@@@?BBBB?C@DBB?BBCCCADD?BBBBBB?BB?BBC?BBAAA<???;99::9(9>:@ABBBB??A7:7;=AA;?=?ACBA?AC@@@CC@C?BBB>CCC?BBCAAABBBBBBCCBAAABBBBB??BD;>????=BBAAAA@9@:99
@ATNG8:00152:06223
GATGGTAGATACTCGCTGATACACCCAGAAGATCAGGAACTCTAGAAGAATTCAGATTTTTAACACGAGAGTAAACGTAAAAAGAAGGTTTTACAAGACTCACGTTAACAATATTGCAGCAGTACGCACACAATCGAAGCGCAGTAAGGATGGCTAGTGTAACTAGCAAGAATACCTCGAAAGCAAGAAAAAGAAGTACGCTATTAACTATTAACGTACCTGTCTCTTCCGAAACGAATGAGTACGAGAGAGCAAACGTGTCTACCATCGAATCACGAAAGTCT
+
44:=8<AABCA@;?====@@<<<CC5<@A45:>@@@<?8@?CBAAA?AA=A=?=>:::::)9<?@90//>///91////:::+=<8;.555&59549BBBBB=@@;>:9:4:AB=ACAABDCCCCCBBBCCEABCBB?A@@?@@??9@=A?@<@B@@@BAD@BCFCDB@??>?@?<@BBBD:>;=899:::(9B?ABBBBB>>@=B7;;=<8;98:@;949A??ABB?@=;;;5;00*0>>>AA>?>BBBBBBBB=:99AAA@7638AAAB:??>>68817A@A
@ATNG8:00153:06255
GATGGTAGCATCATGCATATCTCACCAGAAGATCAGGAACTCTAGAAGAATTCAGATTTTTAACACGAGAGTAAACGTAAAAAGAAGGTTTTACAAGACTCACGTTAACAATATTGCAGCAGTACGCACACAATCGAAGCGCAGTAAGGATGGCTAGTGTAACTAGCAAGAATACCACGAAAGCAAGAAAAAGAAGTACGCTATTAACTATTAACGTACCTGTCTCTTCCGAAACGAATGAGTACCTCTCAGACGCTCGTCCTACCATCGAATCACGAAAGTCT
+
<>BC?B=CBBCCCCCCCDDBBACCCABCCBCAA@@@=@?BBCCB@A>AC@G@BBAAABBB+=>BCCCCDCB?>;3;<:9:::*;@=<5944,5D@@?CBCDDCCC@C@CD?BBB>A@BB@AACCCCBBBC;;9;CBB?BBAC@@@B?B=@@@=@BBBBCBB?BBBBBC?BB@BCC5::?==5===:?BBBB3BB?BBCCBC???;?;:;>><>=@@BCB@BCAAABB?B?CCD=BAB?BBBCBCB???@DBBBABB@??==:>?>8=;;;;5;;BA???8????
@ATNG8:00157:06217
GATGGTAGCACACGAGATCTCATCGTACTCATTCGTTTCGGAAGAGACAGGTACGTTAATAGTTAATAGCGTACTTCTTTTTCTTGCTTTCGTGGTATTCTTGCTAGTTACACTAGCCATCCTTACTGCGCTTCGATTGTGTGCGTACTGCTGCAATATTGTTAACGTGAGTCTTGTAAAACCTTCTTTTTACGTTTACTCTCGTGTTAAATATCTGAATTCTTCTAGAGTTCCTGATCTTCTGGGTGCGTACAGTCTCTCTACCATCGAATCACGAAAGTCT
+
CCCC?BBACCCC??@CCCCDDCCCBBCCCCBB@BEFD=CCAC@CEEBBDD@CCCBA?C@CCGC@C?BBCCCCCBC?:::::.9?=@>??7?DCD?BDC@CC>@@BCCD>AABBCAAA?BCC?C?ABACB@??<AAAA<@@@>??@@A@@>>>>>?=@??;@B<A<A>=>DDCAA=A????3?<@<??DDC/>?BBC7=::878@>>><AD:ABAAA??:?=BA;>=????C=C8<=AAAA:?;AA7@@@AA>>>AA>>>>>>AA<@@???;?A@@?CC:AA=?
@ATNG8:00159:06228
GATGGTAGGACGAGCGTCTGAGAGGTACTCATTCGTTTCGGAAGAGACAGGTACGTTAATAGTTAATAGCGTACTTCTTTTTTCTTGCTTTCGTGGTATTCTTGCTAGTTACACTAGCCATCCTTACTGCGCTTCGATTGTGTGCGTACTGCTGCAATATTGTTAACGTGAGTCTTGTAAAAACCTTCTTTTTTACGTTTTACTCTCGTGTTAAAAAATCTTAATTCTTCTAGAGTTCCTGATCTTCTGGGTCTACGCTCGTCGCGCTACCATCGAATCACGAAAGTCT
+
45<<8<AA?CB@@@@@BBCCBBBE@BBBBCBC@CBCC<CA<@=@BBBBBG@BBCCJBE@CCCD@H?CCBCBBAAA=;;;;;;%;9549BC>C>?C:C;;;;B69;BBBCACDCCCCCE@B<;7;?CCACBBCC@CBCB@BBBCCCDCCCCBBBBAA?ABB=@@=@?ADCCCFIBA>A;<;<;*<;@;ACCCCC'BC;<;<.;AA?B@>>5504=;;;%556058=8<<@==B>=BA9@>=9;>00*/777.;??ABBBBBBB;::???AA<@@=>>=98;BCCC>CAA@
@ATNG8:00165:06224
GATGGTAGTAGTACACTAGTCATACCAGAAGAGTCAGGAACTCTAGAAGAATTCAGATTTTTTAACACGAGAGTAAACGTAAAAAAGAAGGTTTTTACAAGACTCACGTTAACAATATTGCAGCAGTACGCACACAATCGAAGCGCAGTAAGGATGGCTAGTGTAACTAGCAAGAATACCACGAAAGCAAGAAAAAAGAAGTACGCTATTAACTATTAACGTACCTGTCTCTTCCGAAACGAATGAGTACTATAGACTATCTGAGACTACATCGAATCACGAAAAGTCT
+
::<<?BB@@@AA;:;;;=<=;:9546:995:9=99=94;69?@C:99@AA=B?BBB;;;;;;$:5B<=D>>E;;?A9>=:::;;;%;95525555$5<<7>666CC>CB@E@BC@CCC?BCCDDBCCCCCCCBBBG@CB@@=@AAAAABC=@=@BB?BBBCCCDD?DCGCBB@AA<>?;/77789+3896<=BBCB(@@@C==?B=<;:+/*/5880537>???8;;555<;694///)///(/9:=BBCBCCCAAAAB;?@CABBABBBBACCD?BA::::::-9=??
@ATNG8:00165:06253
GATGGTAGTGATACAGATCAGACACCAGAAGATCAGGAACTCTAGAAGAATTCAGATTTTTAACACGAGAGTAAACGTAAAAATAAGGTTTTACAAGACTCACGTTAACAATATTGCAGCAGTACGCACACAATCGAAGCGCAGTAAGGATGGCTAGTGTAACTAGCAAGAATACCACGAAAGCAAGAAAAAGAAGTACGCTATTAACTATTAACGTACCTGTCTCTTCCTAAACGAATGAGTACGATGAGAGAGCTCTCTCTACCATCGAATCACGAAAGTCT
+
DCCD@BBBCCCABBCCCCAAACCCHACGC?BACCBB@C@BBBBABB@CC?CACC@@>=<<)<=??>??AA???>5<3:4444$4:8<5;;;0;<<156;AAB?;;699A@=CBA=??:::CBCBBBBBCBBB@CCCC?BACCBBBD?C@BAB?AAAAAAAA@BADCCC>AB???@?BCCCC<@@B@BBCBB3BB?CBBBBBBBB@@8;;@@<>:=@A::7:A@A@BB=C>AA@:AAA?BBBBBCBAAABBBBBBB@;;:>>>>>><>>@@@=>=???A@9@999
@ATNG8:00166:06228
GATGGTAGATATATGCACGCTCTACCAGAAGATCAGGAACTCTAGAAGAATTCAGATTTTTAACACGAGAGTAAACGTAAAAAGAAGGTTTTACAAGACTCACGTTAACAATATTGCAGCAGTACGCACACAATCGAAGCGCAGTAAGGATGGCTAGTGTAACTAGCAAGAATACCACGAAAGCAAGAAAAAGAAGTACGCTATTAACTATTAACGTACCTGTCTCTTCCGAAACGAATGAGTACGAGAGAGCACACGTGTCTACCATCGAATCACGAAAGTCT
+
//;<:;FBBA?@@@@BBA?ABA;;;9=<:7////7:3969;<:;?B?BB?B?AB??=?<=,=5;88:98;:887.;;<9999$9:7;6==<0<>;65:6B@@@99495::9BBB?BCA@@BBB@CCCCBBBC>@A@@<;;;A;;:A=B?C:989@??AAAB????999>BB>BB=177@??6?@A;?>BBB3BD?@A@BBB@@@<@6::;;5;;@>AAA>AA999??;?=@AB<@?A587BBBB>?>BBAA???CAAAB?><<@98>===?:?<B?@?C:???>
@ATNG8:00166:06248
GATGGTAGGCGAGAGTGAGACGCAGTACTCATTGTTTCGGAAGAGACAGGTACGTTAATAGTTATAGCGTACTTCTTTTTCTTGCTTTCGTGGTATTCTTGCTAGTTACACTAGCCATCCTTACTGCGCTTCGATTGTGTGCGTACTGCTGCAATATTGTTAACGTGAGTCTTGTAAAACCTTCTTTTTACGTTTACTCTCGTGTTAAAAATCTGAATTCTTCTAGAGTTCCTGATCTTCTGGATACACTCATGTGCACCTACCATCGAATCACGAAAGTCT
+
//;;7;B@<AB@@@DBBBDD666>@CFCCCCC@CGF?BB@C<;:BIBBB@BCCBB?CACCIFBBBBCCBCBCC?BBDDD2BC?B;::59BAB>BBB@CB@CBCC;:8:AA@CC??<?BB@D?CCCBA????BBBB@BB?>>>?>>>AAA@>>>;>>=<=>9>:=BC@@@A>>8=<<<<3=;A<@@@@@/@A@AA:@@@A==>=>><AAAA/A;;;?<?=AD<A@??===<>=AABAAA;@@A<>>@:::<>?>>>@@@A:89;79///=9@7<;@??7?=;;
@ATNG8:00167:06240
GATGGTAGTGTCATATGAGAGTGTGTACTCATTCGTTTCGGAAGAGACAGGTACGTTAATAGTTAATAGCGTACTTCTTTTTCTTGCTTTCGTGGTATTCTTGCTAGTTACACTAGCCATCCTTACTGCGCTTCGATTGTGTGCGTACTGCTGCAATATTGTTAACGTGAGTCTTGTAAAACCTTCTTTTTACGTTTACTCTCGTGTTAAAAATCTGAATTCTTCTAGAGTTCCTGATCTTCTGGCTCTCGTAGACAGAATCCATCGAATCACGAAAGTCT
+
CCCC?BBBBBBBCBBBBCCCCCCDDACCCC;:6;AA?;@@<B?CEDCBBF@CCCCB?BADCCB@CACCFECCCBB?CBCCC2CC@CCCC=BA?@?@DD@CC@CCBCCCACCCCBBBB@BBB@C?ECCBBBBC@BBBB@BCCCCCCCCBBBCCCCC?CCC?BB@CACCBBBB@@@>BCBBB7@=@=AACCC5CDBBB=BCAAACCCCC?BBBB0BBBCB?B?BB>@@@BBBB?@?@ECBCB?BBD@BBCCBCBBBBBBBC@CC@DBBBB?AA@@;;;0;;;;
@ATNG8:00168:06237
GATGGTAGACATATCGTACTCTCTGTACTCATTCGTTTCGGAAGAGACAGGTACGTTAATAGTTAATAGCGTACTTCTTTTTCTTGCTTTCGTGGTATTCTTGCTAGTTACACTAGCCATCCTTACTGCGCTTCGATTGTGTGCGTACTGCTGCAATATTGTTAACGTGAGTCTTGTAAAACCTTCTTTTTACGTTTACTCTCGTGTTAAAATCTGAATTTTCTAGAGTTCCTGATCTTCTGGTGTCTGATCTGTATCACTACCATCGAATCACGAAAGTCT
+
<>AB>BCA@BB;;9A@<=B;;;AABBBCCDBA>B;;;6:B=B?CBAA=BC=@@@@?<?<??BA>D?BB;>=;777133333$374;=??3??@><AAD@BB?BA@A?@9??@?@>8815>?<A<A=>==777279=A;<=<><;8;;???CB===<@@@=>>;>;;:;B?===?9=9:9:-97>488888(8:>AB6;<B>;97=:71898/766//,/==.<//8>==:>;>>A>8838>>;@@@@>===;;;???B@?>>=<@BB==:=;;;;;:/9=<;
@ATNG8:00168:06245
GATGGTAGGAGACACGTCGCACACGTACTCATTCGTTTCGGAAGAGACAGGTACGTTAATAGTTAATAGCGTACTTCTTTTTCTTGCTTTCGTGGTATTCTTGCTAGTTACACTAGCCATCCTTACTGCGCTTCGATTGTGTGCGTACTGCTGCAATATTGTTAACGTGAGTCTTGTAAAACCTTCTTTTTACGTTTTACTCTCGTGTTAAAAATCTGAATTCTTCTAGAGTTCCTGATCTTCTGGGTCTACTCTCGTCGCGCTACCATCGAATCACGAAAGTCT
+
:5;45:4424=<:A@>B>>699<=>>;;;B>=9?;;<79B>C>A@BDDDD@BBC@@=@;?@992458595>9??@=A@?=@.:@69=9:29;?@=??B?BB?BBBBBB<??@@@@AA=@BB?B@A>>?@?@@<@A==9===888<<<;A=<65571757455-51775558869495555&5+5+58;;;(996677'59::AA@55517777(55722.5/676<<975<<7;:9<;<?>9>===6=>>>AAB>>>;;;==<</-+-7666*-/899==6A>>>
@ATNG8:00170:06256
GATGGTAGGACGAGCGTCTGAGAGGTACTCATTCGTTTCGGAAGAGACAGGTACGTTAATAGTTAATAGCGTACTTCCTTTTCTTGCTTTCGTGGTATTCTTGCTAGTTACACTAGCCATCCTTACTGCGCTTCGATTGTGTGCGTACTGCTGCAATATTGTTAACGTGAGTCTTGTAAAACCTTCTTTTTACGTTTACTCTCGTGTTAAAAATCTGAATTCTTCTAGAGTTCCTGATCTTCTGGGCAGACTCTCACACGCCTACCATCGAATCACGAAAGTCT
+
////)///)4:::===>==<<55905::?>>>>B:9:-9@8?=?@@B@:;89@@BBAC?BC;;69=@BBACCB@@;>5;;;.9B8=99;6;;;:=999;9;2:@AABC@CCCBBA@@?A;;6;?;;;@BBBEDB;<;?BB@>>000<::<=0/0;8;;;6;A@B9=BB<<<@DCACAA??4>;B>BCCCC5CACBB=@:;;BBBABC>BBBB1BA@A=7945;::>?>:::::9<<;=9:69@CD>CCBBBBCCBBA@@:969>>8>@>>=588:>===,9999
@ATNG8:00171:06253
GATGGTAGGGCACTGCGCACACATCCCAGAAGATCAGGAACTCTAGAAGAATTCAGATTTTTAACACGAGAGTATACGTAAAAAAGAAGGTTTTACAAGACTCACGTTAACAATATTGCAGCAGTACGCACACAATCGAAGCGCAGTAAGGATGGCTAGTGTAACTAGCAAGAATACCACGAAAAGCAAGAAAAAAGAAGTACGCTATTAACTATTAACGTACCTGTCTCTTCCGAAACGAATGAGTACTACTCTCAGAGACACACTACCATCGAATCACTAAAAGTCT
+
BBBB?B@@@9:?=@@@BDDCCCDBB@<B@@<@BBBBB?B@BCCCBBB?@A=@>@CC;;;;;):=@BABACCBBCCBA?;::9:9%;<><5556/5A>:>D>@?@@:94:?AA?BBB?CDDDBBB@BBBDABBCC?BBCC@BAAADDCB?C@BBB>@?@BBBBB@BBBBCC?:95:AA:==9999*8>@?BCCCDD)BC?BBABAA@@@3:48>AA?B?A?CBA>AC@@@A@<@:;;;0:BB?BBBBBBCC@@@BBBBCBBAB>>999BB?BBDCB@??B@???=2@@<<
@ATNG8:00173:06226
GATGGTAGCTCGCTGATGATATCTCCAGAAGATCAGGAACTCTAGAAGAATTCAGATTTTTAACACGAGAGTAAACGTAAAAAGAAGGTTTTACAAGACTCACGTTAACAATATTGCAGCAGTACGCACACAATCGAAAGCGCAGTAAGGATGGCTAGTGTAACTAGCAAGAATACCACGAAAGCAAGAAAAAGAAGTACGTTATTAACTATTAACGTACCTGTCTCTTCCGAAACGAATGAGTACGAGAGAGCACACGTGTCTACCATCGAATCACGAAAGTCT
+
<<@=@D@?@@EDC@AABB@@AABADICCC?;;;C;;4;;@@ACBAA=@@=@?AAAAAAAA2@?@@000@@::993<795BCD1CE@D=AAA9AHIACCCBBBBAA6:6:@=ACC>AABBCCBBBCCEC@@AE@C@@@@9@@@@ABBB?B@BBB@BBBCCABB@C??@BB?AA:@@=077>>?9;;7377778'8<9?BB?>A<78188;;;B;?<???AA6:888@;;4;9;::1;==6:::AA==>=@>=>;;;@B>888BDDDD=A>>>?:;;;;;::0;<==
@ATNG8:00178:06240
GATGGTAGACATATCGTACTCTCTGTACTCATTCGTTTCGGAAGAGACAGGTACGTTAATAGTTAATAGCGTACTTCTTTTTCTTGCTTTCGTGGTATTCTTGCTAGTTACACTAGCCATCCTTACTGCGCTTCGATTGTGTGCGTACTGCTGCAATATTGTTAACGTGAGTCTTGTAAAACCTTCTTTTTACGTTTACTCTCGTGTTAAAAATCTGAATTCTTCTAGAGTTCCTGATCTTCTGGCGCGTATGTATGTCGCCTACCATCGAATCACGAAAAGTCTT
+
ACDE?CCBAB@@ACCCCCB@BACAABCCCCCC@CBBB=BD@D?CCAAACC?CBBBC>B>BBB@>@?CCBBBB@@?=?>=??.<>;@887.9AAA?BBB?BB698BCBB?ACCCB?>>:==?9;7;>>A=;;@;@AAD9;;;AA>><<<AAA@@@A:><<9<=:><>>>AAAA??<?????5@>D:==<<;+=====5>=<=>>>>==:9=<<,7///>7@9AC=???AAAA=A:=>@@@A<;;;=A@A@@@@>>>>>@A@A<@==:=?@==:<>;<////(/6661
@ATNG8:00178:06258
GATGGTAGCGCATATCAGCGCAGCCCAGAAGATCAGGAACTCTAGAAGAATTCAGATTTTTAACAACGAGAGTAAACGTAAAAAGAAGGTTTTACAAGACTCACGTTAACAATATTGCAGCAGTACGCACACAATCGAAGCGCAGTAAGGATGGCTAGTGTAACTAGCAAGAATAACCACGAAAGCAAGAAAAAGAAGTACGCTATTAACTATTAACGTACCTGTCTCTTCCGAAACGAATGAGTACGATGAGAGAGCTCTCTCTAATCGAATCACGAAAGTCT
+
BBBC@B@CB@A@BAA@@BBAC@@@@5@?A9?A@CBB>B7;;;;:@B=:;69:<<:55555$5<59295555<555)5544===)==8<7<==169>:<@AA@A@00-03<:7==?@BB99:><@?@;;;A;;:=CB>A<@@@?CBCB@C@G;;9;BA@@CBC?BBBBAA=@?:9:3:;@@@AA9???:?AAAB2@C>:99AAA99:=@<ABBB?BA?<ACC@AB;;;A@;?;;;;09??<ABABBB9:9@AAAA:98A@@CCBCCC@77493668955825998
@ATNG8:00180:06213
GATGGTAGTAGTACACTAGTCATACCAGAAGATCAGGAACTCTAGAAGAATTCAGATTTTTAACAGAGAGTAAACGTAAAAAGAAGGTTTTACAAGACTCACGTTAACAATATTGCAGCAGTACGCACACAATCGAAGCGCAGTAAGGATGGCTAGTGTAACTAGCAAGAATACCACGAAAGCAAGAAAAAGAAGTACGCTATTAACTATTAACGTACCTGTCTCTTCCGAAACGAATTAGTACTGTATCTATGTGTGCGCTACCATCGAATCACGAAAGTCT
+
BCBB?BBBABBCBBBBBCCCCBCCC?CCC@CCBBBB?B?AACDDCD?BB?B@BCBBCDDC5D@CCBBBBBBAA:@?98888)9=9>AEED9AAA?BAAB@@ABBAD?AB@C@@<@@@>>>A@<><A===?@=AA>=:>AAAA?AA<A<A;A>AABAAABB?BBBABB?CC@C??;?@<==8==>9=====.??;?BBBBBA@A9>7?A?=<A6888::4:>898;;9=:=AA9>BB>A>ABEEFBAA@@@???AAA??@BBDAB??79:B?BBAAABA;A???
@ATNG8:00180:06256
GATGGTAGCACGACACGACGATGTGTACTCATTCGTTTCGGAAGAGACAGGTACGTTAATAGTTAATAGCGTACTTCTTTTTCTTGCTTTCGTGGTATTCTTGCTAGTTACACTAGCCATCCTTACTGCTCTTCGATTGTGTGCGTACTGCTGCAATATTGTTAACGTGAGTCTTGTAAAACCTTCTTTTTACGTTTACTCTCGTGTTTAAAAAATCTGAATTCTTCTAGAGTTCCTGATCTTCTGGTCTACTACACTGTACTCTACCATCGAATCACGAAAGTCT
+
><@B@DCDCBCCBCBCCD;;6AAACCBCCAA@=AAAA<AI@FAAAACCCCACDDA@=@=@@BE@D@BBBBBBB<>833333$3<6?:00(000/5;776:B>@@BB??<?AA@AB??<?BB@C=BAA????B<AA@@<@>??@AAA>>>@?:;:=:=AA;??7;7;AB>>>>@A:>====/=8=8=>AAA/AA==>5=>=887;;555(76767$777:=:9:=>9>>?A@;>7>:@AA???<??@<???>>=B:;;>>AAAAAAAA:>;;;@<@???@@@:@===
@ATNG8:00181:06230
GATGGTAGCAGACGTGACAGAGCGCCAGAAGATCAGGAACTCTAGAAGAATTCAGATTTTTAACACGAGAGTAAACGTAAAAAGAAGGTTTTACAAGACTCACGTTAACAATATTGCAGCAGTACGCACACAATCGAAGCGCAGTAAGGATGGCTAGTGTAACTAGCAAGAATACCACGAAAGCAAGAAAAAGAAGTACGCTATTAACTATTAACGTACCTGTCTCTTCCGAAACGAATGAGTACGATGAGAGAGCTCTCTATCGAATCACGAAAAGTCT
+
CDCC<@ABCBCCCCBCBABBBCCCC@GCD@FDCD@@=@=@@CCCBC@BB?C?AAABBCBC3C>AA???BD@>>=3<=;;;;;*;A>B4;;;*:BB@CBCCBBABB?A?@@=@DD?CBBBCCCCBBCCCCBBB@CCDD>@?AABBCC?C@CAA?ACCAAAAA?AABBBE?BB?BB@=@BBBA;A7729<=>?.?B?BA@??????;><>>BG<>;>BAAB?BBAAAAA<@=@BB=@@@?9::?>A???BBA>=>>>888====8;;;=:8:96888)8:::
@ATNG8:00184:06248
GATGGTAGGCGAGAGTGAGACGCAGTACTCATTCGTTTCGGAAGAGACAGGTACGTTAATAGTTAATAGCGTACTTCTTTTTCTTGCTTTCGTGGTATTCTTGCTAGTTACACTAGCCATCCTTACTGCGCTTCGATTGTGTGCGTACTGCTGCAATATTGTTAACGTGAGTCTTGTAAAACCTTCTTTTTTACGTTACTCTCGTGTTAAAAATCTGAATTCTTCTAGAGTTCCTGATCTTCTGGTGTCTGATCTGTATCACTACCATCGAATCACGAAAGTT
+
;<BB?A:?<999=555<<=;<<?>A@>@@@9919BB@=B@==8996CCCC?BBDDB?B@C??@<@<@@@AAB?>?:;;<;<,=>;833;3:;=B>BBC?AA>?9:7>?277;===??>>CA<B<>==@????<?@@@<>>??A>;;;===>;;::488878818;@>???==;>:;;>>=.=.6-578788%557:/255552::57./9:9+5//-6060//,/;==<:;8:;A>>>6616:97A@:::AA668;<==888:;;8<>>AA<A;:::9A3=>:
@ATNG8:00184:06258
GATGGTAGCAGACGTGACAGAGCGCCAGAAGATCAGGAACTCTAGAAGAATTCAGATTTTTAACACGAGAGTAAACGTAAACAGAAGGTTTTACAAGACTCACGTTAACAATATTGCAGCAGTACGCACACAATCGAAGCGCAGTAAGGATGGCTAGTGTAACTAGCAAGAATACCACGGAAGCAAGAAAAAGAAGTACGCTATTAACTATTAACGTACCTGTCTCTTCCGAAACGAATGAGTACAGAGAGTACGATATGTCTACCATCGAATCACGAAAGTCT
+
5<;;7;<<==BA555;555<<>BFBACFHAB@@@==+0+//9005C:@@<@@BBCBBBBB3B>A???BAABBBB;?>@@B<BA9525.555&9@@;@A@>;><>?;??BB8;9B?BBBDCCCBBBBBBBBC?;@@00-0;;9=;==9>;?@A>ABBA@@@A?AAACCB@BE?BB@=A==:=>@??<88999(:@<??>??678?:=6:8??6=8;<::9;?>88844.3-388089<8887=@=>??@@@@@@@@A:99????AA=@??;>:>>:::;A7>888
@ATNG8:00185:06247
GATGGTAGCACACGAGATCTCATCGTACTCATTCGTTTCGGAAGAGACAGGTACGTTAATAGTTAATAGCGTACTTCTTTTTCTTGCTTTCGTGGTATTCTTGCTAGTTACACTAGCCATCCTTACTGCGCTTCGATTGTGTGCGTACTGCTGCAATATTGTTAACGTGAGTCTTGTAAAACCTTCTTTTTACGTTTACTCTCGTGTTAAAAATCTGAATTCTTCTAGAGTTCCTGATCTTCTGGGCTGCGCTGATATGCGCTAATCGAATCACGAAAGTCT
+
;AAB@CCBCBBDBBDDCCBBBCJDCCCCCCBB?BAAA>AC@CAEJCCJBB?BCCBB?B?BBBD@B?BCDCCBCCC@BBBAA2@B8ABB=6=>>D?AAB>BB99:ABBA>AABDCCAA=AAB?C?BBAAA>>><>BBB;>>@?@@@@@@AAA???A:=>@=BB=B;??@???AAA=;;;BB2?:>97////(/9---)--3---697>5=;;8*89>=C;A<AC=C?===BB<@=A>>:==---77.7--/::77;B??=::://+/<7717>B@>::2:66/
@ATNG8:00186:06216
GATGGTAGGCGACATACATACGCGCCAGAAGATCAGGAACTCTAGAAGAATTCAGATTTTTAACACGAGAGTAAACGTAAAAAGAAGGTTTTACAAGACTCACGTTAACAATATTGCAGCAGTACGCACACAATCGAAGCGCAGTAAGGATGGCTAGTGTAACTAGCAAGAATACCACGAAAGCAAGAAAAAGAAGTACGCTATTAACTATTAACGTACCTGTCTCTTCCGAAACGAATGAGTACAGAGAGTACGATATGTCTACCATCGAATCACGAAAGTCT
+
<<BC@BDD@C@ABCCCCCCCCBBBB?CCC@CCCCCC@C>BBDBBAC@CC?B?BDFBBBBB2B?BCCFEBBBDDG=A?99999*:B>C4;;;6;CC@CDBCCCCBB@B@CC@CBB@BBBBDCDCBBBCCCCCC@CCAB?BCCCCCBA?CACCB?CCCDDCBA=ACDDDD?AA?BAA999BAC:A?<889899(:??C@??CCCBB<><?ADD:>:=@BBB?BB@@@@@@D@CCC=BBB@BBBADCCCCBBBBCCAAABCBB777?><?BB@@<AA:;:==6>888
@ATNG8:00186:06224
GATGGTAGAGTATCTGTGTATCTCCAGAAGATCAGGAACTCTAGAAGAATTCAGATTTTTAACACGAGAGTAAACGTAAAAAGAAGGTTTTACAAGACTCACGTTAACAATATTGCAGCAGTACGCACACAATCGAAGCGCAGTAAGGATGGCTAGTGTAACTAGCAAGAATACCACGAAAGCAAGAAAAAGAAGTACGCTATTAACTATTAACGTACCTGTCTCTTCCGAAACGATTGAGTACACATCGTCGTGTCGTGCTACCATCGAATCACGAAAGTCT
+
CCCB?BBCCBBDEEBBBDBCCCCCACCC?BBBBBC@B@DBBBBBB@CE@C@??:::DDD3C?CCDBCEGB988*87;;CBA,;;7:=A@@9ACC?BDBCBCBBB=@>AD@DCC?CDBBFCCBBBCDDBBBB=AB;;:;CDCBBBDAE@CAA>BCCBAAAB?CCCEBB?::59@>8?????9:>>;<=???.?B@C@@CA@@@B7;7;=BB=A<A?BAA=AA:::BB?A?BBE>BBBB@CBBBBCCCB@?;;???>ABBBBBBBC?>>==C?@@<>99:,8>@@
@ATNG8:00189:06251
GATGGTAGCGCGACGAGCGTAGACCCAGAAGATCAGGAACTCTAGAAGAATTCAGATTTTTAACACGAGAGTAAACGTAAAAAGAAGGTTTTACAAGACTCACGTTAACAATATTGCAGCAGTACGCACACAATCGAAGCGCAGTAAGGTTGGCTAGTGTAACTAGCAAGAATACCACGAAAGCAAGAAAAAGAAGTACGCTATTAACTATTAACGTACCTGTCTCTTCCGAAACGAATGAGTACCTCTCAGACGCTCGTCCTACCATCGAATCACGAAAGTCT
+
44<;8=BBBBBB?;;A<@BBB@@B@6@AC@CBBBCB?A?BBBBBCC@CB@C?AA@=<===,=;??>AA@@?9:9,:>;;;;9$9>494;99+999:;A@ACCCA@>A@DB?BCC?BBBBBBDCBAACBBBCC?BB@@>@BECCCBC?C@C@C@BBCCCCCC?BAAABA?AB?BBB?BBBAD>>>>>ACCCC3CC@ABBBBBBDE@C?@ABB@C999AAA>AA??999>A?ABB>BCC@CCCBCCA?ABBCBCCBBBBBBBB@BBB?BBAAA?A@?B<<;7>A87
@ATNG8:00190:06222
GATGGTAGCACGACACGACGATGTGTACTCATTCGTTTCGGAAGAGACAGGTACGTTAATAGTTAATAGCGTACTTCTTTTTCTTGCTTTCGTGGTATTCTTGCTAGTTACACTAGCCATCCTTACTGCGCTTCGATTGTGTGCGTACTGCTGCAATATTGTTAACGTGAGTCTTGTAAAACCTTCTTTTTACGTTTACTCTCGTGTTAAAAATCTGAATTCTTCTAGAGTTCCTGATCTTCTGGACTGAGTGTGCAGATACTACCATCGAATCACGAAAGTCT
+
//:<6:AAAD;;6<<BBBA@;?@@@B@@?BBB@CJFH=CCBIGCCCBCCD@CCCCC?B?BCDG@D?AAABBBCBB=?>==>+:?@B99929;97:A??<?C899AA::79AAACC>><?CC?B:>>>AAA??<:8:A:>>??@@???BABA?<<@7///7<<9=6>>AAA@@??<?@@DF6A:>:>>BBB/@AADD8>>>>=@@;;<8;EEE/D;;;H;>;>A<??ABAAA=D=A>??AA6:6838///=9>>@BB>>>@@@@@@=AAABB;??@@>>=7=DDD
@ATNG8:00192:06212
GATGGTAGCTCTGCTCTGACTCTCGTACTCATTCGTTTCGGAAGAGACAGGTACGTTAATAGTTAATAGCGTACTTCTTTTTCTTGCTTTCGTGGTATTCTTGCTAGTTACACTAGCCATCCTTACTGCGCTTCGATTGTGTGCGTACTGCTGCAATATTGTTAACGTGAGTCTTGTAAAACCTTCTTTTTACGTTTACTCTCGTGTTAAAAATCTGAATTCTTCTAGAGTTCCTGATCTTCTGGTGTCGTCTATCATGTACTACCATCGAATCACGAAAGTCT
+
5:5=:665::7/////;;=DCBB@A?>><<==3;0//(//)/277::=>@7;;<:5.57;;;=:><<<?C==<;;5;==@@0<;39949);=>;7<<<79=24944=;7;?9:6;;>:>>>=?=@CDABB;;9<BBB@C@A@B;;;?@@?9:999>@9965:383<956956<>:=>AAA2@<>266:::(565@=6559995=;44.49990:966@:=8=A690:::00*/1:6699;058@499>@??@@A@?;:9=>===>:>999:?@?BCAA?8?@A?
@ATNG8:00197:06230
GATGGTAGACATATCGTACTCTCTGTACTCATTCGTTTCGGAAGAGACAGGTACGTTAATAGTTAATAGCGTACTTCTTTTTCTTGCTTTCTTGGTATTCTTGCTAGTTACACTAGCCATCCTTACTGCGCTTCGATTGTGTGCGTACTGCTGCAATATTGTTAACGTGAGTCTTGTAAAACCTTCTTTTTACGTTTACTCTCGTGTTAAAAATCTGAATTCTTCTAGAGTTCCTGATCTTCTGGGTGCGCTACAGTCTCTCTACCATCGAATCACGAAAGTCT
+
BCBB@BBBCCECCCBBBCBBCCBCBCBCCEBB@CCCD>CB?C@BBBCCCC@CCAC?@B@BBAB?A=?@BBBCBA@==;77;)<@;?:99(9A6?>CAA==@388<>9:25@;;;?CF:>=A<@;===>>>>>=??AA7;;@8:8ADD@9;;=>;>69;;;??;?<A@>@?>>>D;><===3==A::;:;;+7?DED;A???@>>>BB;>>>>/>@@@B<A=??;?@@BB>=:>;>@@>>>8=;;;3;>>??A@@@@BBB@>>><<6;9:::6:@@AAAB:@788
@ATNG8:00197:06240
GATGGTAGTCTCAGATAGTCTATAGTACTCATTCGTTTCGGAAGAGACAGGTACGTTAATAGTTAATAGCGTACTTCTTTTTTCTTGCTTTCGTGGTATTCTTGCTAGTTACACTAGCCATCCTTACTGCGCTTCGATTGTGTGCGTACTGCTGCAATATTGTTAACGTGAGTCTTGTAAAACCTTCTTTTTACGTTTACTCTCGTGTTAAAAATCTGAATTCTTCTAGAGTTCCTGATCTTCTGGTCTACTACACTGTACTCTACCATCGTAATCACGAAAGTCT
+
=;:55:;<=AACCBBBCCCCCCBBBBBCBC;;8;AAA<AA?B;A@AAA<@8@@@;94;@BBBC@C@BBBDCC<993444499#9::::A=8=>A@9==??=B>@ACBAA@@@@BAA@B<@@@=A?BA@@CCBG?BB@@=ABBCCCDD@AADCBBBD@DBC@CC>@=@BBBBFGCC9:;BBA7B?D>@A@@A,AACBB=BBBBBC@@?@=A@AA0@??:;5;>AA@CCBB@;;5;;;99>=>9::9=>>;;;@@AABBCCBBCBA@A?@00000+0=:;<@@9@@89
@ATNG8:00197:06245
GATGGTAGATACTCGCTGATACACCCAGAAGATCAGGAACTCTAGAAGAATTCAGATTTTTAACACGAGAGTAAACGTAAAAAGAAGGTTTTACAAGACTCACGTTAACAATATTGCAGCAGTACGCACACAATCGAAGCGCAGTAAGGATGGCTAGTGTAACTAGCAAGAATACCACGAAAGCAAGAAAAAGAAGTACGCTATTAACTATTAACGTACCTGTCTCTTCCGAAACGAATGAGTACACATCGTCGTGTCGTGCTACCATCGAATCACGAAAGTCT
+
><><?<<>;@<;;>;;;;;;;;;;@7B=A@B;@@AA<A?B@@CBAB?BB?B@CCBAADED3B<993@@ABBBBB<BBCDDDC5BB?A:@@@7AAA?BAACBBB;;8;?BB?CFFAFCCBBBCCAABDCCBCF@ECAA=@;;:@@?C?B?B@@=@BCCCCCC?CBBBCB?CC?BCB?BAAAD>CAA=A@@@@/A@?AABBB>>>B6;188:91:7:<A@?;?@?>?AB<?;?AA;>>>>AACCBBBBBBBAA>ABAA???ABABBC?BBAAC@BBB?BCD>CAAA
@ATNG8:00153:06273
GATGGTAGGACGAGCGTCTGAGAGGTACTCATTCGTTTCGGAAGAGACAGGTACGTTAATAGTTAATAGCGTACTTCTTTTTCTTGCTTTCGTGGTATTCTTGCTAGTTACACTAGCCATCCTTACTGCGCTTCGATTGTGTGCGTACTGCTGCAATATTGTTAACGTGAGTCTTGTAAAACCTTCTTTTTACGTTTACTCTCGTGTTAAAAATCTGAATTCTTCTAGAGTTCCTGATCTTCTGGTGTCTGATCTGTATCACTACCATCGAATCACGAAAGTCT
+
8::<<@;A=A<<5>444:9:9AAB@<;;AB;;9<ADE>AA?B@CCCCDDC@BBBCGADACCBC=A<A@AAA;:/=<==@@@0/0*/99>3BCB@>B;;79@;@@@@@B@BBBBCBBC;::G?B>BBBA@A@B>ABCC@CBCCCCBBBCCCBBCCC=@@@?BC@C@CCCCCBBCGAECAAA7A>B=;;;;;*;BBBB=CBBBCDC@@@4;;;;*;??;;6;;AC?BBBBBAA>A?AAACBC?BBGAFGCCHCFDCBBBC;;;@?;;5;AA;;5;;;?===6=999
@ATNG8:00153:06295
GATGGTAGTATATCGCGTCGCTATCCAGAAGATCAGGAACTCTAGAAGAATTCAGATTTTTAACACGAGAGTAAACGTAAAAAGAAGGTTTTACGAGACTCACGTTAACAATATTGCAGCAGTACGCACACAATCGAAGCGCAGTAAGGATGGCTAGTGTAACTAGCAAGAATACCACGAAAGCAAGAAAAAGAAGTACGCTATTAACTATTAACGTACCTGTCTCTTCCGAAACGAATGAGTACTGTATCTATGTGTGCGCTACCATCGAATCACGAAAGTCT
+
::AA>BBBBCCDCCCDBBBCCCCCF@CBB?CCDCBBADAFCCCBBB@BB@BAHECCBBBB3B?BABBBCDCDDD@BBBA@@@0@@?A@CKH;CDDCBBBBBBBAB?B?BC@CCCACCC@AACCCBBCBCBCC@CCBB?BCBDBA?A@EAE?@=@BBBBACC>@@AABC>B@>BBB<??BAA<BAA>ADCCC3CC?BBBBCA===1618;CD>D:?>D@@<@A@@@AA@B@BBB=CBB@CCCBBBCCCCCACCCCAAAABBBC????CB;;;;?@AABCD<C;;;
@ATNG8:00153:06298
GATGGTAGCTATACGTATATCTATGTACTCATTCGTTTCGGAAGAGACAGGTACGTTAATAGTTAATAGCGTACTTCTTTTTCTTGCTTTCGTGGTATTCTTGCTAGTTACACTAGCCATCCTTACTGCGCTTCGATTGTGTGCGTACTGCTGCAATATTGTTAACGTGAGTCTTGTAAAACCTTCTTTTTACGTTTACTCTCGTGTTAAAAATCTGAATTCTTCTAGAGTTCCTGATCTTCTGGGTCTCTCTCTCACGCACTAATCGAATCACGAAAGTCT
+
CCCC?CBDCC>BBBCCDBBBBCCCCCBBBC;:7;BBA<AD?C@CCCCCCD@BBBCC?C?BBBC?C?BBBDCBBBE>AACCD3BB=@@AA:ACCC@CBA=??799?CAA>ABBFBBBB?A@A?C?CCBB@AA@<@@@@;@A@@==>AA@@@@AAAA=@>=:=A;?;???;;<@@@=??BAB6A8=788867(8=889.986788=<==;>DED/B===A=@:===>>>B@@@<B8=<AABB5::@D;@??A===A???A@@@:::=BAAA:==????D:AAAA
@ATNG8:00153:06299
GATGGTAGTATAGAGCTCTACATAGTACTCATTCGTTTCGGAAGAGACAGGTACGTTAATAGTTAATAGCGTACTTCTTTTTCTTGCTTTCGTGGTATTCTTGCTAGTTACACTAGCCATCCTTACTGCGCTTCGATTGTGTGCGTACTGCTGCAATATTGTTAACGTGAGTCTTGTAAAACCTTCTTTTTACGTTTACTCTCGTGTTAAAAATCTGAATTCTTCTAGAGTTCCTGATCTTCTGGGTCTACGCTCGTCGCGCTACCATCGTCCGTTAGAAGTCT
+
ABCC@CCBBBABCCCDBBCCCCCIICBBBC;:8;AAB=BD@D@CBCCCCC?BBBCC@C@CCBD@F@AAAAAB>:<7?=???.><>@BBC>CBBB>AAD?BB799?CAB?ACCCA?@C?B@A8;7;A@@A>>>;??>>;>B@@@A>>>@A@@@???;>;;5;A8=9=@????A@@<>>>CB6B;?8==>>?/>AABE9??>?>>>>>>;>DED/>===A<@<A@<>>???@@=A:==@AAA<>>>>9>??BBAA@@@??@@@AAAA<>>@;;;=BB:==@<@@AA
@ATNG8:00157:06286
GATGGTAGATATATGCACGCTCTACCAGAAGATCAGGAACTCTAGAAGAATTCAGATTTTTAACACGAGAGTAAACGTAAAAAGAAGGTTTTACAAGACTCACGTTAACAATATTGCAGCAGTACGCACACAATCGAAGCGCAGTAAGGATGGCTAGTGTAACTAGCAAGAATACCACGAAAGCAAGAAAAAAGATGTACGCTATTAACTATTAACGTACCTGTCTCTTCCGAAACGAATGAGTACTACTCTCAGAGACACACTACCATCGAATCACGAAAGTCT
+
:<<C?BBBBBCBBBDFHECCCCCCC?BBB?BBCCCC@C?BAB:9;C@CC?B?AA@?=<=<,<;@AA???AA9992:ABBBBB1@A5;4;@@3@BC@ABCCCDC;;;;@CC?@@D?A@@BBDBBBCCCCCCCC>BAAA<@?BCBCCC@C@CBB@BBBCCCCB?AABCCD?BB?>>?>AACCC=B:93999999%9=@9@A<<BCFC@D?@?;B5:3:>@<<5<@@@@BB?C>AAB=AAB?BCCECCBB>?>>888?===@>>=BBBB?AAAAC=@@B?AAG=CBBB
@ATNG8:00158:06269
GATGGTAGATATATGCACGCTCTACCAGAAGATCAGGAACTCTAGAAGAATTCAGATTTTTAACACGAGAGTAAACGTAAAAAGAAGGTTTTACAAGACTCACGTTAACAATATTGCAGCAGTACGCACACAATCGAAGCGCAGTAAGGATGGCTAGTGTAACTAGCAAGAATACCACGAAAGCAAGAAAAAGAAGTACGCTATTAACTATTAACGTACCTGTCTCTTCCGAAACGAATGAGTACACATCGTCGTGTCGTGCTACCATCGAATCACGAAAGTCT
+
CCBC?CCBBBCBBBCCBBBCCCCCD?BCC@DBBBCD?C?BBBAACC@CD?C?BCBBAAAB2B?BCCCCCBBBB?6>>;;;;<*<?;=5:::*:BB?BAAACBBA@>A@CC@DBB?BCCCCBBCBBBDBBBCD@DD??>@BCCBCBC?C@BBB?BCCCBBBC?BBBCCC@CC?>>?<??CCC=BBC@BBBBB3@@>BAAABDCCC<>;;;==:>8=<@@@;@A@@ADB?A@DBB>CBB?BBCCCBBABBBDBBBBAAB?@?BBCBB?B@@?C?BBAA9:92:A::
@ATNG8:00159:06283
GATGGTAGAGAGAGCTCTCTCATCGTACTCATTCGTTTCGGAAGAGACAGGTACTTTAATAGTTAATAGCGTACTTCTTTTTCTTGCTTTCGTGGTATTCTTGCTAGTTACACTAGCCATCCTTACTGCGCTTCGATTGTGTGCGTACTGCTGCAATATTGTTAACGTGAGTCTTGTAAAACCTTCTTTTTACGTTTACTCTCGTGTTAAAAATCTGAATTCTTCTAGAGTTCCTGATCTTCTGGATATGATTGACTCGTGCTACCATCGAATCACGAAAGTCT
+
<>BB?BBBBCA@@CB;96<@<<>>BB<BBCBC@BCCH?GD?B@BCCBCCC?BBBBB>CADBBC@D?BBBBBCB>@<;;;:;$;97>DCC>CCCC@CCC@CC9;<AB9;69>@@ABBB@BCB@B?BBA@A????CAAA@FEC@??CAAAA@@????9???;@@;?<>CC@>>BBB=@;;;;-;8<788889(8?ADG7;;D;;99=6505:99*<67696;:>E>A@@@>??=B:?>CBCB<>>><A??>ACB<>>???AAAAAAA;A@?::7:?@@@AA:AA65
@ATNG8:00164:06271
GATGGTAGCGCACACATAGATACAGTACTCATTCGTTTCGGAAGAGACAGGTACGTTAATAGTTAATAGCGTACTTCTTTTTCTTGCTTTCGTGGTATTCTTGCTAGTTACACTAGCCATCCTTACTGCGCCTCGATTGTGTTCGTACTGCTGCAATATTGTTAACGTGAGTCTTGTAAAACCTTCTTTTTACGTTTACTCTCGTGTTAAAAATCTGAATTCTTCTAGAGTTCCTGATCTTCTGGAGATACACATGTTACTCTACCATCGAATCACGAAAGTCT
+
;?DHAIBBBBCBCABABCCCAABCCCCCCB@@?@BBC<BB=@?@BBCCDDAAABC@<C?CCCC?C?;;9;:=9;<7;;>>>+6:49@@?8AB;;6:BB<BA>BBBBBCACFCEDCCC@BBB<@=ABABA;;6;AAAC@GCGCADBCCCCCDCBBBACBB@BBBC@CCC;;=CCC?DCGGC<C@C?ABECC.;;;<;0;9:9@<@?<@7?>>?0??@@B?B=@A@;;;AAAA>A>BBDAAA?BBB@BBDCCDBBBBCD@BAACBBA@AAAAA=@@ABBBC<B;;;
@ATNG8:00167:06279
GATGGTAGCACACGAGATCTCATCGTACTCATTCGTTTCGGAAGAGACAGGTACGTTAATAGTTAATAGCGTACTTCTTTTTCTTGCTTTCGTGGTATTCTTGCTAGTTACACTAGCCACCCTTACTGCGCTTCGATTGTGTGCGTACTGCTGCAATATTGTTAACGTGAGTCTTGTAAAACCTTCTTTTTACGTTTACTCTCGTGTTAAAAATCTGAATTCTTCTAGAGTTCCTGATCTTCTGGATATGAGTGACTCGTGCTACCATCGAATCACGAAAGTCT
+
45;<8=BCCEBBBBADDCCCCCCCDCCBCBBB<B::;6;C>D@GCCCCCBBCDCCC@C?CBBB@C?CBBBCC>==9=====+==9BBB=6=DCC?@@@?DB?BCDB??<??@@AA??9??>8??AAABBB@@<@BB>;>DB>>>>BB@>>>A@@@<@>=5;:1818>A?=>=@A6<>???3?<A977888(88758)5<<=?===??;>?>>/=8855,239C6=;;A=>?9@:==@;;;6786;@@>>>@@@?>;;;BA@>>>@=C;;;==@@?=99@6@///
@ATNG8:00169:06308
GATGGTAGCATCATGCATATCTCACCAGAAGATCAGGAACTCTAGAAGAATTCAGATTTTTAACACGAGAGTAAACGTAAAAAGAAGGTTTTACAAGACTCACGTTAACAATATTGCAGCAGTACGCACACAATCGAAGCGCAGTAAGGATGGCTAGTGTAACTAGCAAGAATACCACGAAAGCAAGAAAAAGAAGTACGCTATTAACTATTAACGTACCTGTCTCTTCCGAAACGAATGAGTACGTGTGCGACGTGTCTCCTACCATCGAATCACGAAAGTCT
+
55<=9>BCCMBBBBB@BCCCCBBAE@BAA?ACB@@@=@659@B@@@>@B9B9>BAB<B<<)>373:=@@B?;8=/336>>>>+66268<==0;@B?BCCCECB;;8;>BA?@@@?BDBCBBDECBBCBFCCC@B:;;<@@AAAA@?=@@BBC@CCCCCCBC?BBAAAB@CB?@?=6?@;;;38882;?@?A3AB?BCCCBBA>?=D=CAAA<A<??B@@<@C??>@A?B?@AA788B>CB=CCB777@?BAAAA987==;;6;@@:???>>:><@?BB@9?>99
@ATNG8:00169:06309
GATGGTAGGAGACACGTCGACACGTACTCATTCGTTTCGGAAGAGACAGGTACGTTAATAGTTAATTAGCGTACTTCTTTTTCTTGCTTTCGTGGTATTCTTGCTAGTTACACTAGCCATCCTTACTGCGCTTCGATTGTGTGCGTACTGCTGCAATATTGTTAACGTGAGTCTTGTAAAACCTTCTTTTTACGTTTACTCTCGTGTTAAAAATCTGAATTCTTCTAGAGTTCCTGATCTTCTGGATACACTCATGCACCTACATCGAATCACGAAAGTCT
+
CFCC@CCD??@BCBCDCFEG@@@BA;;;;;:2:BBA9;;596:B?A;;:<?>>CC?@@@@@@9=+0*00;;9:;C?ABCBC3BB?A977/7;;=8<<<8;?53:8>7917;;377@B>BB@<@<???>==<=<A@AA=@@@@@@@@A@A???;;;8=<=9=A<@<>>>;;9>==9=;<<=/<7<4:6999*99888(/.333379==;>>>>,7///8283;;8>>@?AAA<A<@???@@7:;@;;;;==:::<<?===<???>>>;;5;=;67::19///
@ATNG8:00170:06266
GATGGTAGCACGAGTCACTCATATCCAGAAGATCAGGAACTCTAGAAGAATTCAGATTTTTAACACGAGAGTAAACGTAAAAAGAAGGTTTTACAAGACTCACGTTAACAATATTGCAGCAGTACGCACACAATCGAAGCGCAGTAAGGATGGCTAGTGTAACTAGCAAGAATACCACGAAAGCAAGAAAAAAGAAGTACGCTATTAACTATTAACGTACCTGTCTCTTCCGAAACGAATGAGTACTGCGTCTCACTCTCGCCTACCATCGAATCACGAAAGTCT
+
56B@9<CBB:96CCEBBBDCCBBBD:BCDACBBBBB?B@BCCBB;;5;;4:9>@@:9999'47<BBBCCBBCCC=CBCCGMM5AA?@=CCC;ABIGHBBABCC;;9;?AA?CCC@CBBBCCCDCBCBBBDCB@BB@@7:;@@;9:A?A=A@@;@@A@BBBB?BB???B;AB>777:<<?@?6<77/878787$7;89:===:>;902/26661949=A>?<?>===>C=@=@CC;@AA=@@@?@>>998?>>>@>??@>?>?9==>8=<777;??88999/3;77
@ATNG8:00171:06303
GATGGTAGCATCATGCATATCTCACCAGAAGATCAGGAACTCTAGAAGAATTCAGATTTTTAACACGAGAGTAAACGTAAAAAGAAGGTTTTACAAGACTCACGTTAACAATATTGCAGCAGTACGCACACAATCGAAGCGCAGTAAGGATGGCTAGTGTAACTAGCAAGAATACCACGAAAGCAAGAAAAAGAAGTACGCTATTAACTATTAACGTACCTGTCTCTTCCGAAACGAATGAGTACTATGTAGAGCTCTATACTACCATCGAATCACGAAAGTCT
+
:;AE@DACBCCCC@AACCCCCCCCC?BCC@DBCBBB@C@CCJBBCC@BB>BACCDCCCCC3B=B@BDBBAACCC=BABDDDD3BC@C?ABB:BCC?CABBCBFA@?A@CC?BCD@DCBBBCCCEFCCDBBBC@BA@@>A@CBBBCD>C@CAA>ABABBBBC?CCACCC?AA?BBB<??AA@9@??;?BCCD3BB>ABBBCCAAA;>:>>BB=A<@@CA@>@DAAABB?B?BBC>BBC?BACCBBBBBBCBBBB@@>>>??AA==>=AA888<@@=????8?:::
@ATNG8:00181:06279
GATGGTAGTGCGTGAGAGAGAGACCCAGAAGATCAGGAACTCTAGAAGAATTCAGATTTTTAACACGAGAGTAAACGTAAAAAGAAGGTTTTACAAGACTCACGTTAACAATATTGCAGCAGTACGCACACAATCGAAGCGCAGTAAGGATGGCTAGTGTAACTAGCAAGAATACCACGAAAGCAAGAAAAAGAAGTACGCTATTAACTATTAACGTACCTGTCTCTTCCGAAACGAATGAGTACGTGTGACGTACGTGAGCTACCATCGAATCACGAAAGTCT
+
5;;<;<<A;;5<5;5BBBCBBBBCC=;:6:666?A=6;89@?>@AA@CE>@>@BBBBBBB3B<???@????999,989@===+=B<C4:;;&9::4:BB;:;BBC=A=;;6:A>;@CBBBCCCDCCCBBBCB@BB<<9;CAAAB;:6;?B@@>@BCCAAAD>AACCCC@CB?????A@AAA<@BB?CAAAA/AB@BBBBBBABD8;7;=>=5;6;?CAA?AC??@??;@=@AA=BDD?CBBBB:::???BBDBBCDBBBBBBCBC?B@?;@<@@0/0>>7>@AA
@ATNG8:00181:06288
GATGGTAGCTCACGTACGTCACACGTATCATTCGTTTCGGAAGAGACAGGTACGTTTAATAGTTAATAGCGTACTTCTTTTTCTTGCTTTCGTGGTATTCTTGCTAGTTACACTAGCCATCCTTACTGCGCTTCGATTGTGTGCGTACTGCTGCAATATTGTTAACGTGAGTCTTGTAAAACCTTCTTTTTACGTTTACTCTCGTGTTAAAAATCTGAATTCTTCTAGAGTTCCTGATCTTCTGGTCTACTACACTGTACTCTACCATGAATACACGAAAGTCT
+
BCAB@BCC@@;;==;?;;;;?BABBA>>@;;4;AAA;BC=C;;;9?;>C=AA>594)439:<@?B@CBAAA:;:C>AACCC2BB?A?<<5AB@@=A??;@A<??@BBB?BBAAABBB?BAA>A@BB@BB?8818===:>=>>?>=>>>>AA;;;>:?==:=A=F<???A@@@@B6;::::-91948;<:<+;:::;19:999:9;55-2666'65525079>@<AAA765=<@=???C@@7;;@<@@>>?;;;@;:;@@=>>@@@;:7769///66887.7776
@ATNG8:00181:06297
ATGGTAGCGCACACATAGATACAGTACTCATTCGTTTCGGAAGAGACAGGTACGTTAATAGTTAATAGCGTACTTCTTTTTCTTGCTTTCGTGGTATTCTTGCTAGTTACACTAGCCATCCTTACTGCGCTTCGATTGTGTGCGTACTGCTGCAATATTGTTAACGTGAGTCTTGTAAACCTTCTTTTTACGTTTACTCTCGTGTTAAAAATCTGAATTCTTCTAGAGTTCCTGATCTTCTGGTAGAGCGTGCATATATCTACCATCGAATCACGAAAGTCT
+
444.44::;;55555=:<;;;;;;;>>==;;49444)4;.5.5999<>>7;;><<7;7;=<=8<8<;9;<554:599:::):;7;554)4<=96;;96;@;>A@@BCIDBBA@:99:>@@?B@BBBBBBBB@AC@B79:99CCCCAAABBABBB7;9@<@?<@>A=>>;;;<=.5-55(-(-(--888)88:<<,//<9:97///)////$/74//272//)//;9444.4.44499:055;9555;55599::;::<<;5448<554<7;4555:;24454
@ATNG8:00182:06292
GATGGGTAGTCGCTGATGATATCTCCAGAAGATAGGAACTCTAGAAGAATTCAGATTTTTAACACGAGAGTAAACGTAAAAAAGAAAGGTTTTACAAGACTCACGTTAAACAATATTTGCAGCAGTACGCACACAATCGAAGCGCAGTAAGGATGGCTAGTGTAACTAGCAAGAATACCACGAAAGCAAGAAAAAGAAGTACGCTATTAACTATTAACGTACCTGTCTCTTCCGAAACGAATGAGTACGTGTGACGTACGTTGAGCTACCATCGAATCACGAAAGTCT
+
::;;;)4<<9@@BABBB@BBB@AAB9;9B=A>>00,0+//7795525>4;49@@@CCCC1966@@ADBAA??=6<98:::::%938(7:<;</:33/388;?AA/0)//(//(//..'.577668///6659?==8=>;;5;=<99://+/777?>AA::9>><;@A999B?>>;>>=6;;<<<5<9:378888'9>9?A@=A?;;99=9=?>A=A:>>8887<=>=888;?;@@A:A??;>@==00/999:/87;7<<771777/==<;?/00@;000??@@;AB==
@ATNG8:00188:06297
GATGGTAGTGTCATATGAGAGTGTGTACTCATTCGTTTCGGAAGAGACAGGTACGTTAATAGTTAATAGCGTACTTCTTTTTCTTGCTTTCGTGGTATTCTTGCTAGTTACACTAGCCATCCTTACTGCGCTTCGATTGTGTGCGTACTGCTGCAATATTGTTAACGTGAGTCTTGTAAAACCTTCTTTTTACGTTTACTCTCGTGTTAAAATCTGAATTCTTCTAGAGTTCCTGATCTTCTGGTCTACTACACTGTACTCTACCATCGAATCACGAAAGTCT
+
:99:6;;;6:6==<<=>=AAAC>==>??CCCC@A@?E8699B<<<B@B>C:A?@?>:?;B===:C<CCCBBBA;;4;????,=?:>>:>5?;95.95;6;<469@>>@>ACCCHCBB@CCC>@>BCBBCCCCADAA@@BAAABCCCCCBBBBBBB@;:;=@@>A=BBBBBBBAA=?9999&94=9@BCCC5CAAAD=CCD;;;BAAA5;;;.;AA00+0;00,0000>??=B@BCABBA699?=@BBAAACCCCCCBBBCC::;?CA@>?9::9<==@:B@AA
@ATNG8:00190:06277
GATGGTAGACACGTGTGCTCTCTCGTACTCATTCGTTTCGGAAGAGACAGGTACGTTAATAGTTAATAGCGTACTTCTTTTTCTTGCTTTCGTGGTATTCTTGCTTAGTTACACTAGCCATCCTTACTGCGCTTCGATTGTGTGCGTACTGCTGCAATATTGTTAACGTGAGTCTTGTAAAACCTTCTTTTTACGTTTACTCTTCGTGTTTAAAAATCTGAATTCTTACTAGAGTTCCTGATCTTCTGGTAGAGCGTGCATATATCTACCATCGAATCACGAAAAGTCT
+
//::7:>>@BA:95=<666>;;;<>;;;;;;;9=>BC>CCAE@DCBCBBA=@@AAA?A<?@AA=B898@AAC:::8<;<<<+887:<<B<CC>=,00.*-50---(-8806788<;@@>8856@;@A@;;8==9><>><;;:AA>>;;;B??;;;:4867:==8>:==>><<===8<9989-8)/+/9>>@,997670;:99:4:A>:<<)////(////;496??;>===98//*/)//8;7949<<5::><<;;;99799<797<<9492256267792555&5966
@ATNG8:00195:06271
GATGGTAGTCTCAGATAGTCTATAGTACTCATTCGTTTCGGAAGAGACAGGTACGTTAATAGTTAATAGCGTACTTCTTTTTCTTTGCTTTCGTGGTATTCTTGCTAGTTACACTAGCCATCCTTACTGCGCTTCGATTGTGTGCGTACTGCTGCAATATTGTTAATGTGATCTTGTAAAACCTTCTTTTTACGTTTACTCTCGTGTTAAAAATCTGAATTCTTCTAGAGTTCCTGATCTTCTGGCTCTCGTAGACAGATACTACCATCGAATCACGAAAGTCT
+
55;<:><ABBBBBBBCCCCCCBB@A;<9>?:;4959<9A>:=?B@C;9:>5=A@@A=@@FBBB@D@CDCB>955:265>;;'444(434808:55.555.5;.55;;;>9=BB@@@@B>@AA=@=BC@A@CBB?BBBB@CAAABBBCBDBBA@@AB?<<;@DD?D>@CBBBBAB499999&95>5><<<<);<==>265<<;:55447<<<<)4455<7<8<<6:>====B>B>?@@C@A399=9=878::<<=@B=<=@>:::?8=>===;??;;;@@7@;;;
@ATNG8:00195:06302
GATGGTAGTGTGTCTCTGAGAGTAGTACTCATTCGTTTCGGAAGAGACAGGTACGTTTAATAGTTAATAGCGTACTTCTTTTTTCTTTGCTTTCGTGGTATTCTTGCTAGTTACACTAGCCATCCTTACTGCGCTTCGATTGTGTGCGTACTGCTGCAATATTGTTAACGTGAGTCTTGTAAAACCTTCTTTTTACGTTTACTCTCGTGTTAAAAATCTGAATTCTTCTAGAGTTCCTGATCTTCTGGTCTACTACACTGTACTCTACCATCGAATCACGAAAGTCT
+
<><B@BBBBB@BBBBBBBCCCCCCCA@@;;;;6;BBD>CC@DABBA@@BB>A@A;;:)92555919:@<<C6655:5555555#555)599>1<<:94://)/7)//;;?@@CBBCDCCB?@@@>B@CCEDGLAA?@CBB?CCBBBAA@CDD;;;EDD?BBB?BA>A>BBA@ACDDD?A;;;;.9;@49;CCC0BBBBB>B;;:B@:9555:::<0>:>9999@DC?@@@;;9B4:4:B=::;<>=?:;:;BCCCCBCCCDCBBBCCB?AAAA@=@A;;;BB=AA;;
@ATNG8:00197:06290
GATGGTAGCGCGACGAGCGTAGACCCAGAAGATCAGGAACTCTAGAAGAATTCAGATTTTTAACACGAGAGTAAACGTAAAAAGAAGGTTTTACAAGACTCACGTTAACAATATTGCAGCAGTACGCACACAATCGAAGCGCAGTAAGGATGGCTAGTGTAACTAGCAAGAATACCACGAAAGCAAGAAAAAGAAGTACGCTATTAACTATTAACGTACCTGTCTCTTCCGAACGAATGAGTACGATGAGATCTCGTGTGCTACCATCGAATCACGAAAAGTCT
+
//9;5:;;;BC??@ECCBBCCCABB<@AA;;>><<<8<8<<C?@?C@BD?C@@??AAAAA2A=??BCBBBBBBE<999B==B1;@?@<FFD9CCFACBBA@@CAB?BADD@DCB@CBBBCCCCCCDCBCCA@>AFEE?ABBBBAAA?C?BBB?ABBBBDCC>AABCBB@BC??>?=@?BFD>C::9:CCCC3CD?BBB>>>??B:=:=@??<?=AAC??=?B:::AA?B<??<>@A?@A@AAB::9?D?:;>>7576.....6605598848888??>=1:>8;
@ATNG8:00199:06300
GATGGTAGTGTCAGTGCGCGTCGTCCAGAAGATCAGGAACTCTAGAAGAATTCAGATTTTTAACACGAGAGTAAACGTAAAAAGAAGGTTTTACAAGACTCACGTTAACAATATTGCAGCAGTACGCACACAATCGAAGCGCAGTAAGGATGGCTAGTGTAACTAGCAAGAATACCACGAAAGCAAGAAAAAGAAGTACGCTATTAACTATTAACGTACCTGTCTCTTCCGAAACGAATGAGTACTGTATCTATGTGTGCGCTACCATCGAATCACGAAAGTCT
+
<=BC9B@?::6=BB===?CCCCCBD?CCC@CBAA@B?B=@@DDDCB@CE@C@CDBAC@@@.?;?AAABBBAAA@5==;;;;;*;;5;@EDF<ABB?BBBAA@BBB>B?CC@CCD?BBCCCCCC;;:DCAABB=AA;;6;AAAAAAC@C@DAA?BAACAAAA>A??@AC?AA>??>499ABB>BCC?AAA@@.@@<???AA>==>1816:>=6<8::===299998878>;?BC<===@B@@@A?@998BBCCCBBBBBB????>=:>>=>>=BA==:::/9999
@ATNG8:00153:06343
GATGGTAGCATCATGCATATCTCACCAGAAGATCAGGAACTCTAGAAGAATTCAGATTTTTAACACGAGAGTAAACGTAAAAAGAAGGTTTTACAAGACTCACGTTAACAATATTGCAGCAGTACGCACACAATCGAAGCGCAGTAAGGATGGCTAGTGTAACTAGCAAGAATACCACGAAAGCAAGAAAAAGAAGTACGCTATTAACTATTAACGTACCTGTCTCTTCCGAAACGAATGAGTACAGAGAGTACGATATGTCTACCATCGAATCACGAAAGTCT
+
55>>9=BC@?;<B@@ACDCCCCCCC@CCE>BBBBBB?B=@ACDDCB?BD?C?BBBBCBBB3C@CBBABBBCBB@8??;;;;<)<>;>5999,9BA?BBBBBBCBB>B@BB@BBC@CCBBBCCCBCCCCCCCC?CC??>ACBABB@@=@@BBD@BCCCBCCB@BBBBBB@BB?BBB?BBBBB>BBB@BFBBB3BB?BBBBCCCCC<?<;>>>;?:>=AAA?BB;::AA?B?CCE>BBB?BBBBBBBBBB?>>CCBAAAAABAAACC???>>>=AAA@@@A:A:;:
@ATNG8:00157:06338
GATGGTAGTAGTACACTAGTCATACCAGAAGATCAGGAACTCTAGAAGAATTCAGATTTTTAACACGAGAGTAAACGTAAAAAGAAGGTTTTACAAGACTCACGTTAACAATATTGCAGCAGTACGCACACAATCGAAGCGCAGTAAGGATGGCTAGTGTAACTAGCAAGAATACCACGAAAGCAAGAAAAAAGAAGTACGCTATTAACTATTAACGTACCTGTCTCTTCCGAAACGAATGAGTACGTGTGACGTATCGTGAGCCTACCATCGAATCAACGAAAGTCT
+
ABBC>BADBBBB<<<<555<<;;<<7<BA7:;@BAB@F=AA@::5:2997<8;;;==??A+>055444955::>4:9::999$555;:=>>0665.55595555939544.5<<3:;555:<;5555555558>=<<2559;>>:@<@@BA@>@@@@@???9>>BAB@;8717878<8333(7;7,//////$/94///9988886::::77362:7:994:::==<;282777.79:.33;83333733788/////8::333.3993:6///*..9.368918888
@ATNG8:00158:06320
GATGGTAGAGTACAGTGTAGTAGACCAGAAGATCAGGAACTCTAGAAGAATTCAGATTTTTAACACGAGAGTACGTAAAAAGAAGGTTTTACAAGACTCACGTTAACAATATTGCAGCAGTACGCACACAATCGAAGCGCAGTAAGGATGGCTAGTGTAACTAGCAAGAATACCACGAAAGCAAGAAAAAAGAAGTACGCTATTAACTATTAACGTACCTGTCTCTTCCGAAACGAATGAGTACTACTCTCAGAGACACACTAATCGAATCACGAAAGTTT
+
@@BC>B@BAAB;5554;>@::;B<;49BC>CCCDBB>B>AAA;;9B>BC@C?BB=98999):8987@==A?==>3:4444$5;7=:>@@2>>>7;;695<=9996:>=8ABB>BBCBCBBCBB@@@CCBB?AA@@?ABCBCEBC?EADCA?ABBCBA@?>@@BCBB?BB>??>:>88;=6=;;4////0/%0>:/0/=9:7;7479:98<4>=B>B>>9>898@?A@C?BBE>BA@<==8@BBBBBBBBBBCAAAAB@<=>=<:<A<<15583::?8BAA;
@ATNG8:00162:06355
GATGGTAGTAGTACACTAGTCATACCAGAAGATCAGGAACTCTAGAAGAATTCAGATTTTAACACGAGAGTAACGTAAAAAGAATGTTTTACAAGACTCACGTTAACAATATTGCAGCAGTACGCACACAATCGAAGCGCAGTAAGGATGGCTAGTGTAACTAGCAAGAATACCACGAAAGCAAGAAAAAGAAGTACGCTATTAACTATTAACGTACCTGTCTCTTCCGAAACGAATGAGTACTGTATCTATGTGTGCGCTACCATCGAATCACGAAAGTCT
+
?@DC@CBBBBCCBBBCCDDDGAA@@>@BB?BBBCAA>A8;;B;;;C?BB@C@@A@<;<<.;=@@@@A>>@00+/8/////$9;;;5;:;&;9=;;CCCCCCCC@C?BB?BBB?BBBBCBCFBBBCCDDCB@BE@@>@BCBBBCC@C@BAB?BCCDCCCC?BBBCBB?BB@CBB=A@BBD=ABA?BBCCC3BB?>>?DDBB@A<@7::AA=B<@@C::59????BB@C?CBD=BBB?BBBCDDAAABBCCC>>>CAABBDD>?><AA?>@=AA;;@DC<A:::
@ATNG8:00162:06358
GATGGTAGGAGACACGTCGCACACGTACTCATTCGTTTCGGAAGAGACAGGTACGTTAATAGTTAATAGCGTACTTCTTTTTCTTGCTTTCGTGGTATTCTTGCTAGTTACACTAGCCATCCTTACTGCGCTTCGATTGTGTGCGTACTGCTGCAATATTGTTAACGTGAGTCTTGTAAAACCTTCTTTTTACGTTTACTCTCGTGTTAAAAATCTGAATTCTTCTAGAGTTCCTGATCTTCTGGGTGCGCTACAGTCTCTCTACATCGAATCACGAAAGTCT
+
BBBB?BCC?BBBBBCCBBBBCDCBBBDDDCBB>ABBB>CEAC@CCCCCCD?DCBBB?B?CCCC?C?@BACCCDBA=88999)8>;@@AB=BDDD?BAB=AB<>>?CAA?BBBBBBBB=BBB?B?BBBCCA>><@@@@<@@@A@@@A@@AAAA>>?;====AA=A;A>>@AABBB;??ABB5>;><@AAAA/AAAAA7<<>667A@@@;>CDD/A>====A=>=:>AAA???<?<@A@@@@<@@AA:AA@@@A?>?AAAA?>=>=AC>>>?;?<;;@AC9?>88
@ATNG8:00166:06324
GATGGTAGACATATCGTACTCTCTGTACTCATTCGTTTCGGAAGAGACAGGTACGTTAATAGTTAATAGCGTACTTCTTTTTCTTGCTTTCGTGGTATTCTTGCTAGTTACACTAGCCATCCTTACTGCGCTTCGATTGTGTGCGTACTGCTGCAATATTGTTAACGTGAGTCTTGTAAAACCTTCTTTTTACGTTTACTCTCGTGTTAAAAATCTGAATTCTTCTAGAGTTCCTGATCTTCTGGGTCTACGCTCGTCGCGCTACCATCGAATCACGAAAGTCT
+
CCCC?BAACCCCCCBBCDCFCCCGCCCDCDAA?@CCD=BB?C?CCBAAAC?CCCAA>A?BCAA>B?BBBBBCBBA=?>:::+@C;@ABA8@CCB?AAC@CC<@?AAAB<??BBCBAC=BAA:>:>AAAA@@@<AAAA:A??>@@@AAAAAAAA@@<:;;<@A=@<@AAAA?>>A=>>>@@6A=B<@@@@@/@AAAA377>:::B@AA9ACCC/A===A<@<@A<?@?A>>><A<@>?ADD:=>AA9??=@@@AAAA9<<<A>??A;<>>AA=@@@AAAA:A?==
@ATNG8:00167:06339
ATGGTAGTGTGTCTCTGAGAGTAGTACTCATTCGTTTCGGAAGAGTCAGGTACGTTAATAGTTAATAGCGTACTTCTTTTTCTTGCTTTCGTGGTATTCTTGCTAGTTACACTAGCCATCCTTACTGCGCTTCGATTGTGTGCGTACTGCTGCAATATTGTTAACGTGAGTCTTGTAAAACCTTCTTTTTACGTTTACTCTCGTGTTAAAAATCTGAATTCTTCTAGAGTTCCTGATCTTCTGGATAGCGACGCGATATACTACCATCGAATCACGAAAGTCT
+
;<>:<AABBAAAA955>;?ABCBCCBB@A;;8<CCD>CC@D?CCCCCCC>AACCC@B@CCCD?B@CCCBBBBBB?CCCCC5CC?BBBC>BDBB@BCC?BC?CCBCCD@CCCCCBBB?BBC?C@BAAABBBB@BCBB@BA@@BBBCBBEBBABAD@DBC?CC@CBCBAAACBBC=?@DDD;DAD=:::::):BCCD<BACBABBBBB?BBBB2B@A@B?B@CGACCCCCBC?A?ACBBBC@CBB?AABBBCBBCCBBBCCCCFCC@CDDBB@BBCCBBC>CA??
@ATNG8:00169:06330
GATTAGTATAGAGCTCTACATAGTACTCATTCGTTTCGGAAGAGACAGGTACGTTAATAGTTAATAGCGTACTTACCTTTTCTTGCTTTCGTGGTATTCTTGCTAGTTACACTAGCCATCCTTACTGCGCTTCGATTGTGTGCGTACTGCTGCAATATTGTTAACGTGAGTCTTGTAAAACCTTCTTTTTACGTTTACTCTCGTGTTAAAAATCTGAATTCTTCTAGAGTTCCTGATCTTCTGGTGTCTGATCTGTATCACTACCATCGAATCACGAAAGTCT
+
BA@7@B@@AAA@@B=CDDCHFDCCB@?A@A<ACDE>DD@E@BCBBBBB?AA@;;4:=@=?B?@?BBA>>=@=?0//5888.8;)3333(3833-4494<B6774B?@;A@@<>?AB????;?<?===>>>>;>???=>>>@@;;;>>@@@;<;A<A@A=BB:>:>B?===>:;587<<=,7165=@CCC.<<<>=.5255992222+.333'3./.5.5.7<699877;;;A;;9<>AA25683///669==>>@@@@@@>>>>;>A?>>5;;:///;)//66
@ATNG8:00170:06336
GATGGTAGGCGTGTGAGAGTCTGCCCAGAAGATCAGGAACTCTAGAAGAATTCAGATTTTTAACACGAGAGTAAACGTAAAAAGAAGGTTTTACAAGACTCACGTTAACAATATTGCAGCAGTACGCACACAATCGAAGCGCAGTAAGGATGGCTAGTGTAACTAGCAAGAATACCACGAAAGCAAGAAAAAGAAGTACGCTATTAACTATTAACGTACCTGTCTCTTCCGAAACGAATGAGTACGATGAGAGAGCTCTCTCTACCATCGAATCACGAAAGTCT
+
BACC@CBB?CCCCCCCBCC@AABCB7BEG@CCCCCD@C@CCDCCCC?@@?@?B@A;;;;;*;8@?@CBBBBAA@9><::999)9@;?;?==/>?B7=CBBA@CCC?C?CC?B@@<@9::?>>>AA@@@@@>><>A??<??AB???A<A=@=@>ABBB@@CA>BABCBB=BB?BBB?BABCF>C><899999(9:39BCAA???C<>:??::49<=<<=>:>>:::>@=B=AAD:@AA?CDBBAAAAABBBCCDD>>>><@AAA>>8><>==9888AADD:A799
@ATNG8:00174:06346
GATGGTAGATACTCGCTGATACACCCAGAAGTCAGGAACTCTAGAAGAATTCAGATTTTTAACACGAGAGTAAACGTAAAAAGAAGGTTTTACAAGACTCACGTTAACAATATTGCAGCAGTACGCACACAATCGAAGCGCAGTAAGGATGGCTAGTGTAACTAGCAAGAATACCACGAAAGCAAGAAAAAGAAGTACGCTATTAACTATTAACGTACCTGTCTCTTCCGAAACGAATGAGTACTATAGACTATCTGAGACTACCATCGAATCACGAAAGTCT
+
>>AD?CCCCC@@B@DCDCCCCC@@?<@CC@CCCCC@C@DCCCCBC?BB@C@CCCAAAAA1@<ABB???BDBBB=BA@A@@@/99389<<>4>BA?@A=??CB@A<@===8=>>7<;AAAA<=>AAA>>>@A<???A<>>=AA??>=C=C>B?BB>B=>AA:@???BB?BB@BBB?BBBBB<@=9466665(7818AAAB>@@A<?<???A<>;>A>>>;?A>?8::<A<ADD:AAA=???A???BBA@@;;;?@?@@?????AA=A>BB><@@@AAAA7>>88
@ATNG8:00177:06330
GATGGTAGCTCGCTGATGATATCTCCAGAAGATCAGGAACTCTAGAAGAATTCAGATTTTTAACACGAGAGTAAACGTAAAAAGAAGGTTTTACAAGACTCACGTTAACAATATTGCAGCAGTACGCACACAATCGAAGCGCAGTAAGGATGGCTAGTGTAACTAGCAAGAATACCACGAAAGCAAGAAAAAAGAAGTACGCTATTAACTATTAACGTACCTGTCTCTTCCGAAACGAATGAGTACTACTCTCAGAGACACACTACCATCGAATCACGAAAGTCT
+
BBDE>BACCBBBCCCBBCCDCBBBCA<<<99;BBBA8;6;A@?AAA=@@;@>A>>98999)98=>BBBBCB>?=5=<;;999$9>49.555&59949?=B?@@CC@CABB?B@@<@CAABCBBABBBCDCBC?BDBB?AADCDCCB?B@BA@<@@?=A87799::;<B7<;>BB=88779;.6//(//0000%0;9393?;:7:7.2.28883>3;;>9838?>??BB@D?BBB=BBB@DBBBBCCBCC@??BDCCABA;;;???@<?>AAA=AAA@BBB=BBBB
@ATNG8:00179:06355
GATGTAGCGCATATCAGCGCAGCCCAGAAGATCAGGAACTCTAGAAGAATTCAGATTTTTTAACACGAGAGTAAACGTAAAAAGAAGGTTTTACAAGACTCACGTTAACAATATTGCAGCAGTACGCACACAATCGAAGCGCAGTAAGGATGGCTAGTGTAACTAGCAAGAATACCACGAAAGCAAGAAAAAAGAAGTACGCTATTAACTATTAACGTACCTGTCTCTTCCGAAACGAATGAGTACAGGAGAGTACGATATGTCTACCATCGAATCACGAAAGTCT
+
?<::::555<<@B@??@BABBDCE@CCC@BBAAAB=A;>>@<<>@544.4.389555555#549<;<<<?;;>B=C@BCHDD3;;::>@DD9BBA?@BBBBBBBB?C@AA@CA@=ADB@@@CCBCCBAABFEACC;;7;@@@BDCC?C?CBA=ABBBBCCC?BBB000600+08:56444;17794777777$774:888==<A;17168;;(/)/5<<<8==9999:=@>ACC>CCC@889A===00*0>:::=@BAA>>==8<A=6888=A>B5525<937555
@ATNG8:00181:06320
GATGGTAGATACTCGCTGATACACCCAGAAGATCAGGAACTCTAGAAGAATTCAGATTTTTAACACGAGAGTAAACGTAAAAAGAAGGTTTTACAAGACTCACGTTAACAATATTGCAGCAGTACGCACACAATCGAAGCGCAGTAAGGATGGCTAGTGTAACTAGCAAGAATACCACGAAAGCAAGAAAAAAGAAGTACGCTATTAACTATTAACGTACCTGTCTCTTCCGAAACGAATGAGTACTATAGACTATCTGAGACTACCATCGAATCACGAAAGTCT
+
<;:=@BAACCCCDCBBBHCDCBDHD>CBB@CBCCBC@B?BAA??@C?BB?B??>@==>=>,=;@ABBCBCCCCC9>>:;;;;*;C=@<@@@3A@B=ACCBBBCBB?B@;;:;BD?CCDBBBBBDHCCCBBBB?AACB>@@CABBAA>BACCB@BE@@ADDD?BBBBCC?BB@CBB588BBA9A9939:9999%9>;897@>8==;:==@>@@9@<@@CA?=?A???AB=A>BBA<ABB?CBBAAB@??BFCCAAAADBBBBBBBBB?BCCCC?BBBCDGD=BBBB
@ATNG8:00185:06358
GATTAGTATAGAGCTCTACATAGTACTCATTCGTTTCGGAAGAGACAGGTACGTTAATAGTTAATAGCGTACTTCTTTTTCTTGCTTTCGTGGTATTCTTGCTAGTTACACTAGCCATCCTTACTGCGCTTCGATTGTGTGCGTACTGCTGCAATATTGTTAACGTGAGTCTTGTAAAACCTTCTTTTTACGTTTACTCTCGTGTTAAAAATCTGAATTCTTCTAGAGTTCCTGATCTTCTGGGCTGCGCTGATATGCCGCTACCATGAATCACGAAAGTCTG
+
9//00BDAABB;::?;>BAA;;9699<<6;6;BBC>CI@C@CCBBBCC?ABCCC?C@BBAA?A@CBBBAA@?;333333$3>:@999(9@@A=B@;7;>,00/:::5:@BCAAAA??FF:=:=>>=>A@@<@@@A378=?>>?B@@@@>>>BB<??>:;;5;5;>D@A@A??;887;=+=;?8<9@@@,9::::+//97667867:><>>*88<7737;AB:=<9;77758;@AAA>@65689.6///>776;=::9<6<9<<<8<<997=883326),,,,,
@ATNG8:00186:06350
GATGGTAGGACGAGCGTCTGAGAGGTACTCATTCGTTTCGGAAGAGACAGGTACGTTAATAGTTAATAGCGTACTTCTTTTTCTTGCTTTCGTGGTATTCTTGCTAGTTACACTAGCCATCCTTACTGCGCTTCGATTGTGTGCGTACTGCTGCAATATTGTTAACGTGAGTCTTGTAAAAACCTTCTTTTTAACGTTTACTCTCGTGTTAAAAAATCTGAATTCTTCTTAGAGTTCCTGATCTTCTGGGCAGACTCTCACACGCCTACCATCGAATCACGAAAGTCTA
+
AAAA.//:6;//////;44455==8<<<;;;<8>@AB;::59:945;;<>8=;999.516<<?9C@CC@;@:96=255==;$44.44::1:<<<8>>>9==9<<<@5945<@A@@?B?BBB?B>B@@@CA@@=A;;;9AA;;;;;A??>AAA@@@<AA@=AA=?:?>>>>@AA@?=>???>,>9>955959$5.5555)5;;;955554.44444#4445;59)//5//)/77796<7<<///:6///<397;=><<<><@<ABB<??B?B:::?:<8:9999.0>@00
@ATNG8:00187:06333
GATGGTAGATACTCGCTGATACACCCAGAAGATCGGAACTCTAGAAGAATTCAGATTTTTAACACGAGAGTAAACGTAAAAAGAAGGTTTTACAAGACTCACGTTAACAATATTGCAGCAGTACGCACACAATCGAAGCGCAGTAAGGATGGCTAGTGTAACTAGCAAGAATACCACGAAAGCAAGAAAAAGAAGTACGCTATTAACTATTAACGTACCTGTCTCTTCCGAAACGAATGAGTACGAGAGAGCACACGTGTCTACCATCGAATCACGAAAGTCT
+
;<AB?CABBBBCBBBBBCCCCFCCC>CBB?BAA@B?B>BACBCCC?BB?B?AA@@?CCB3B@BC?>@BBBBCC>B@;;;;;*;@9@=BAA7BBB>BBCBAB@CC?C@<;;<CD@GCBABBCC;;;C@A@BC@CCAA?ABBCCBBB?C@CBB?CCCCCCCC>AABBAB?994:AA9>>BBD>BBB?BCCCC3BB?BBBBB===>5:/88>>:>;>>CBC?CC:::???B@DCC>DBB?BBBFDCCABBBA::>>>??BAB???BB=B>;;;:>>@@:::/9999
@ATNG8:00190:06311
GATGGTAGCTATACGTATATCTATGTACTCATTCGTTTCGGAAGAGACAGGTACGTTAATAGTTAATAGCGTACTTCTTTTTCTTGCTTTCGTGGTATTCTTGCTAGTTACACTAGCCATCCTTACTGCGCTTCGATTGTGTGCGTACTGCTGCAATATTGTTAACGTGAGTCTTGTAAAACCTTCTTTTTACGTTTACTCTCGTGTTAAAAATCTGAATTCTTCTAGAGTTCCTTATCTTCTGGGTCTCTCTCTCACGCACTACCATCGAATCACGAAAGTCT
+
BBCC@CBBBCCCCBBBCCEDDECBCCBBBCCC@CCCC>CC?C@CCCCCAA<@CB;;:;@CCAA?@@AAADCCBCB?CBDDD2BA=@@@A<ABDCABBB?BC799?@??<>BBBBABB@CBB?B@BCABAAAA<@@>>:=@@???@>>>D>>>>??;<<<8;;5;:?BBBCBAAA;@@?AB5B:=788888(8<:::1;788<=D=<=8=;=;.9==;A<A<>>:=?>A:;;<>=B=@@@@5;;;;3;AAA>==?BAAA@@@@@@A<A@@><8<AA@@@C9>>>=
@ATNG8:00190:06354
GATGGTAGAGAGACTGTAGCGCACCCAGAAGATCAGGAACTCTAGAAGAATTCAGATTTTTAACACGAGAGTAAACGTAAAAAAGAAGGTTTTACAAGACTCACGTTAACAATATTGCAGCAGTACGCACACAATCGAAGCGCAGTAAGGATGGCTAGTGTAACTAGCAAGAATACCACGAAAGCAAGAAAAAGAAGTACGACTATTAACTATTAACGTACCTGTCTCTTTCCGAAAACGAATGAGTACGTGTGACGTACGTGAGCTACCATCGAATCACGAAAGTCT
+
88:<7;:B@@@;;5;;;<<<ABABB;B;;79@>?@A7:4/>>00/;699696::555===)5233;988;=BCA88<444444#55.55:::+99;59>;?;;<=@@B@BB@BCC@CBABBCJGCBBICCCCC@BCCB@BBAACCDD@D@CBB@BBECCCCB>AABBA@=??;?BA=B@@@B;7778<<==?.?A?AA@<///=9<7=*//65/6)/697=/65526552'232222&2..(....77795555888::;=888889;;1;;;75/6=<;@BB<??99
@ATNG8:00195:06335
GATGGTAGGAGACACGTCGCACACGTACTCATTCGTTTCGAAGAGACAGGTACGTTAATAGTTAATAGCGTACTTCTTTTTCTTGCTTTCGTTATTCTTGCTAGTTACACTAGCCATCCTTACTGCGCTTCGATTGTGTGCGTACTGCTGCAATATTGTTAACGTGAGTCTTGTAAAACCTTCTTTTTTACGTTTACTCTCGTGTTAAAAATCTGAATTCTTCTAGAGTTCCTGATCTTCTGGTATACACACTCGCTCGCTACCATCGAATCACGATAGTCT
+
@BDD@CBA@BCCBBBFCBBAACCCCBDDBBBB@CCDG?DCC?BBBAAAA@DBCCC@C@BBBB@B@C@A@@CCCD?BCCCC3CC?CCDG=BAB?A@=@@000@=9=:?BCCBBAC?BBB?C?BBBBAAAC>BBAA>BBCA===>>?>=>A??@=@??;>>;?=@==>BD@@@169:88*86=4788888$7899F3B;;:B@?>::18762$297:;8=8BC577CCCBC?B@BBCACB>BAE@BBABBBCAAABA@A@B?@?B?>>CAA<>BBBBBBBBBBB
@ATNG8:00195:06337
GATGGTAGGCGTGTGAGAGTCTGCCCAGAAGATCAGGAACTCTAGAAGAATTCAGATTTTTAACACGAGAGTAAACGTAAAAGAAGGTTTTACAAGACTCACGTTAACAATATTGCAGCAGTTCGCACACAATCGAAGCGCAGTAAGGATGGCTAGTGTAACTAGCAAGAATACCACAAAAGCAAGAAAAAGAAGTACGCTATTAACTATTAACGTACCTGTCTCTTCCGAAACGAATGAGTACGATGAGATCTCGTGTGCTACCATCGAATCACGAAAGTCT
+
>><>@CCC@BBBBB=@BB@@@CBC=8=CD:BB;;9C?C@BBBCCDB=;;29.9>>?@@@@)@7@::@>=????@9@>0000+00*/(///(0=>7=<>>@ABAB?B9::@EA@<@>==>>8618>>>@?>><>E=>:>@F=>>@@=@<@@CADAAABBBB@DBCBDB???<?AB?A????5?CC?ABBBB2BD@BB>@@>>=A<@=989=1818=A>@6;;==???<@<@AD7>>B=B>>>@A=;;;;6<<==///:=7;;>@A<ABCBB?BBBBBBB>CAAA
@ATNG8:00195:06352
GATGGTAGCACACGAGATCTCATCGTACTCATTCGTTTCGGAAGAGACAGGTACGTTAATAGTTAATAGCGTACTTCTTTTTCTTGCTTTCGTGGTATTCTTGCTAGTTACACTAGCCATCCTTACTGCGCTTCGATTGTGTGCGTACTGCTGCAATATTGTTAACGTGAGTCTTGTAAAACCTTCTTTTTACGTTTACTCTCGTGTTAAAAATCTGAATTCTTCTAGAGTTCCTGATCTTCTGTATATGAGTGACTCGTGCTACCATCGAATCACGAAAGTCT
+
55<=:>BBCCCCCBCCBCDHDCBCBDCCCCCD@BBCG?FD@B?CCCCCCCABBBCC@C?BBCC@C@CCBABCCCC@AAAAA2@B=AABB<BBBB@CCC?BB?@AACBB?AAABDCCC?BBB?B?BBBBBB>>=AAAA9<<AAAA?????ABB;;<<>?A>@@;?<@AAAAAAAD;??@@@2=:=<>>DDD/AA>>>7==@@@>>===<>CBC/B??==:>;??<@D@@;;;<B=AAABBE:==>@AA@@?>>>@;:;>>AAA?@@<??@@@:==<<AAA<ABCA
@ATNG8:00196:06329
GATTAGCGAGCGAGTGTGTATACCAGAAGATCAGGAACTCTAGAAGAATTCAGATTTTTAACACGAGAGTAAACGTAAAAAGAAGGTTTTACAAGACTCACGTTAACAATATTGCAGCAGTACGCACACAATCGAAGCGCAGTAAGGATGGCTAGTGTAACTAGCAAGAATACCACGAAAGCAAGAAAAAGAAGTACGCTATTAACTATTAACGTACCTGTCTCTTCCGAAACGAATGAGTACGTGTGCGACGTGTCTCCTACCATCGAATCACGAAAGTCT
+
BBB@BBBBBA@ABBDCCCBBBEC?C@D@DCCCCC?B>@@BCCBC?BB?B>??B:;;;;*<?CCDCDAAACCA<@C::;;;'<C:;5555&5=95;B=CGDDBB?B@BB?BCC@CBBBBACBCCCCBGCCC@CCCC?BBCCCCCC?D@EBB?ACCCCCCC?CABAA@@CC@BBB?ABBBC<BAA>ABBCB1BB>BBBBBBA@A>B;>>CC?C>CCB@@=@BABBBC@C?BBC=CCC?ABCCCBAAABBBBBABBBBBBBB>BBC?CCBBB@@@BBBCC=BAAA
@ATNG8:00196:06332
GATGGTAGTACATTATAGACGACACCAGAAGATCAGGAACTCTAGAAGAATTCAGATTTTTAACACGAGAGTAAACGTAAAAAGAAGGTTTTACAAGACTCACGTTAACAATATTGCAGCAGTACGCACACAATCGAAGCGCAGTAAGGATGGCTAGTGTAACTAGCAAGAATACCACGAAAAGCAAGAAAAAAGAAGTACGCTATTAACTATTAACGTACCTGTCTCTTCCGAAACGAATGAGTACGATGAGATCTCGTGTGCTACCATCGAATCACGAAAGTCT
+
CCCC?BBCBBBCB@BCC;;9CBBAGACCB@BCBCBB?B?BBBBBCF@BB?B=??<==?==,=:??AA@@CBBBB=AB@B@@@1@B>B@CDE<CCCACBBAAABBC@C@CC@E@@>@CAABCBBA@@BBBBCC?BB@@;@@>==?9:5;@AAA@BCBBBCBB>AACBBD@??<??>;@?9999*9>>;99::::%:<;9=8<89686(.(.378.5.56<8;98877778<?:>??8=?@>@B@BBBCBBBAA888;;:>@?@@>===;@>;;A=AA::???9?A@A
@ATNG8:00197:06351
GATGGTAGCACGAGTCACTCATATCCAGAAGATCAGGAACTCTAGAAGAATTCAGATTTTTAACACGAGAGTAAACGTAAAAAGAAGGTTTTACAAGACTCACGTTAACAATATTGCAGCAGTACGCCACAATCGAAGCGCAGTAAGGATGGCTAGTGTAACTAGCAAGAATACCACGAAAGCAAGAAAAAGAAGTACGCTATTAACTATTAACGTACCTGTCTCTTCCGAAACGAATGAGTACGATGAGAGAGCTCTCTCTACCATCGAATCACGAAAGTCT
+
//8969;<?@@?<<@@BBBBBBDGJ@CBB<B@@@;;7;?CBC;;;B@CE?B?BBBCCCCC2A=@@?:;;AA???9@@BA@@@*<B=>4@@@3AAB?BIGFBBBCDAD@DC@BBC?BBCBBBCFFCGD@CCD@BBBB:;;AABB@?=A?BBC@CBBA???C@CBA@AB?CC?BBB@BBBBA=BBC?BBBBB3AA?B899AB998>B;??AB?B99:CBB?BBBBBCB?B?CCC>>BB@BBBC@@@AABBBBBBCBB999BCBBBB?A>>?@;@AAAADD@CAAA
@ATNG8:00199:06317
GATGGTAGTGCGTGAGAGAGAGACCCAGAAGATCAGGAACTCTAGAAGAATTCAGATTTTTAACACGAGAGTAAACGTAAAAAGAAGGTTTTACAAGACTCACGTTAACAATATTGCAGCAGTACGCACACAATCGAAGCGCAGTAAGGATGGCTAGTGTAACTAGCAAGAATACCACGAAAGCAAGAAAAAGAAGTACGCTATTAACTATTAACGTACCTGTCTCTTCCGAAACGAATGAGTACACACTCTCATATGAACTCATCGAATCACGAAAGTCT
+
CBCCADA;69@@@@ACCCDDDFCCC>AAB>BCBBBB@BABCFCBBB@CC?C@BBA::::9)9>@A:9:A@??><6<=<9999$4<7<2555&5@@6;A=CBCCA@?@?AA?AA@>@CBBBDECCCBBBBA;;7;BAB?BBCCCCCD?C@CCC@BBBBB@@@@CBBCCD?BB?ABB@B@@A@:??=9<<==>,=@<@@@ABB?@@=@;>?BB<@<@ACCC?CC:::BC?B?BBC<BBB?BBBBBBBBBBBBBEDC;;;BC?BAAAACBB?BAA@>>?8?@99
@ATNG8:00150:06373
GATGGTAGTGTCATATGAGAGTGTGTACTCATTCGTTTCGGAAGAGACAGGTACGTTAATAGTTAATAGCGTACTTCTTTTTCTTGCTTTCGTGGTATTCTTGCTAGTTACACTAGCCATCCTTACTGCGCTTCGATTGTGTGCGTACTGCTGCAATATTGTTAACGTGAGTCTTGTAAAACCTTCTTTTTACGTTTACTCTCGTGTTAAAAATCTGAATTCTTCTAGAGTTCCTGATCTTCTGGTCTACTACACTGTACTCTACCATCGAATCACGAAAGTCT
+
69CC:?CAABBBCCCCDDBBBBBCDCCCCC;:8;CBB=BD@D@EGDCCBB@CCEGDAC?DCCC@E?CCDEBBCDD?99999'9C=BBBB=BFBB?BAA<AC9;:AGFH@BBFCCBCCADCC@B?CCCDCBBB@CCCC@CCCCCCCCCCCCBBBBC@BBB@CC@B?BCBBCCCAA;@;;;;.;>B=;;;;;*;CCBC>CBHCCCCFCF>ABAB0BA@BC@CAGD@CCCCCCC?B?BCCCBB?AABACCCBCDDCBACCDDCBCCCC?B?@@@<?CDCCBD>DBAB
@ATNG8:00151:06381
GATGGTAGCACGACACGACGATGTGTACTCATTCGTTTCGGAAGAGACAGGTACGTTAATAGTTAATAGCGTACTTCTTTTTCTTGCTTTCGTGGTATTCTTGCTAGTTACACTAGCCATCCTTACTGCGCTTCGATTGTGTGCGTACTGCTGCAATATTGTTAACGTGAGTCTTGTAAAACCTTCTTTTTACGTTTACTCTCGTGTTAAAAATCTGAATTCTTCTAGAGTTCCTGATCTTCTGGTCTACTACACTGTACTCTACCATCGAATCACGAAAGTCT
+
4<<>@DDDCBBB=BBAB=666;=@@AABAB;;4;AB@<AC?CBGCCCCCCACCCCC@D@BBBB?B?CBCBCBB<;7;;;;;+=:49997(39:47>><:8:59?BCAB>BCAAAB=>;>@C;@>ABAABB>>:>?@?<@AAAAAAA@@@@@@>>>=@@@;@A<@;?AA@>?CCC<AAABB5A:=:=>AAA/??@@A:AAA@@?@@@A=???@/?>>>B=B=AA<A>???@@<@=BAA??@:??A=AA>>>AA>>>AAAAAAAAAA:>555@=B==<@@@:@A@>
@ATNG8:00152:06386
GATGGTAGACATATCGTACTCTCTGTACTCATTCGTTTCGGAAGAGACAGGTACGTTAATAGTTAATAGCGTACTTCTTTTTCTTGCTTCGTGGTATTCTTGCTAGTTACACTAGCCATCCTTACTGCGCTTCGATTGTGTGCGTACTGCTACAATATTGTTAACGTGAGTCTTGTAAAACCTTCTTTTTACGTTTACTCTCGTGTTAAAAATCTGAATTTCTTCTAGAGTTCCTGATCTTCTGGCGCTCTGTCACGTCTGCTACCATCGAATCACGAAAGTCT
+
::;?498;<<@>:;9659<556<;;;>=><;;7@BAA;AA>A7;5<=<@<>BBAA>7@044::49044:;;:;99/33<;<)331733,3::;-43717</337937/3>?A989B<=;;5;187675575.5869.559979AA@@@@A=;;;,//5355/7-.///..733.36888+8.5+22555$2.333,33....3399+2222$26655+22'22.5366...).2779:::155;6:::;;:>>833.//8:<<<949>978;5558@@C9?;=/
@ATNG8:00152:06399
GATGGTAGCTCGCTGATGATATCTCCAGAAGATCAGGAACTCTAAGAAGAATTCAGATTTTTAACACGAGAGTAAACGTAAAAAGAATGGTTTTACAAGACTCACGTTTAACAATATTGCAGCAGTACGCACACAATCGAAGCGCAGTAAGGATGGCTAGTGTAACTAGCAAGAATACCACGAAAGCAAGAAAAAAGAAGTTACGCTATTAACTATTAACGATACCTGTCTCTTCCGAAAACGATGAGTACTACTCTCAGAGACACACTACCATCGAATTCACGAAAGTCT
+
99;;:<;?9665:<:954999566;9A=>466;=<<8<4..---(-80786968///6:::'0*/77///88///(/794999(45.59399;0;>>:>><;9<<555)57<<9?;;7:@@9;;>B;<::6=<<<9BBBB@BBCCBBBB>A?B;;;;BBCGCBC>@?>>@?9??<@@=174BAA;=;;58999:9%9;8;?:@:97@?A>?7>9967;87756261555255;3832255&222.57...7733577>@>><<8<555:99486588(/(//.///(3333
@ATNG8:00154:06390
GATGGTAGCTCGCTGGATGATATCTCCAGAAGATCAGGAACTCTAGAAGAATTCAGATTTTTAACACGAGAGTAAACGTAAAAGAAGGTTTTACAAGACTCACGTTAACAATATTGCAGCAGTACGCACACAATCGAAGCGCAGTAAGGATGGCTAGTGTAACTAGCAAGAATACCACGAAAGCAAGAAAAAGAAGTACGCTATTAACTATTAACGGTACCTGTCTCTTCCGAAACGAATGAGTACACATCGTCGTGTCGTGCTACCATCGAATCACGAAAGTCT
+
:;5506<<<=::://)/::;9;9A;;7:@@?B;0000)0)/77:=>C;BB?B@BCAAAHHH1?=@C>?=><<898*7<:944&44.5.555&/:;)///979<??:?;<<7<@@;?>B>@@BB@9::@AABA;??>>8899595AA?C@BAB:>>><<<5433386661//)/::368333(399,33;;;,;?;>@BA99866-63:555(/(..(/7838888668)/)/6:1///8;334:::<<=<;88888889=:<<=@>7=//0?9:::=@@A=@@@@
@ATNG8:00156:06375
GATGGTAGATATATGCACGCTCCTACCAGAAGATGCAAGGAACTCTAAGAATGAATTCATGAATTTTTATCATCGAGAAGTAAAACGAGTTAAAAAAGAAGGTTTTACAAGACTCACGTTAACAATATTGCAGCAGTACGCACACAATCGAAGCGCAGTAAGGATGGCTAGTGTAACTAGCAAGAATAACCACGAAAGCAAGAAAAGAAGTACGCTATTAACTATTAACGTACCTAGTCTCTTCCGAAACGAATGAGTACGTGTGACGTACGTGAGACTACCATCGAATCACGAAAGTCT
+
;;@A?B;:9ABBABBBA;?<99.6554;;<8<9////)/393688/0)/>6:00-/5900//)/999'//////:88848<===0886//(/6666$68383988&//606::8::<77376:;4869-225;==<88:=>@>??B?BC>><>?@AA@;;7??B??;@GAA;85=4996:5505939>993778<<6===87887'2945557:55583823...4;477>==8;;;<<;;<8<8?AA<<AB@CCBBCBBAAAAAAAAA@@?;99///9995::::=588>=>>>8;985
@ATNG8:00159:06390
GATGGTAGCGCATATCAGCGCAGCCCAGAAGATCAGGAACTCTAGAAGAATTCAGATTTTAACACGAGAGTAAACGTAAAAGAAGGTTTTACAAGACTCACGTTAACAATATTGCAGCAGTACGCACACAATCGAAGCGCAGTAAGGATGGCTAGTGTAACTAGCAAGAATACCACGAAAGCAAGAAAAAGAAGTACGCTATTAACTATTAACGTACCTGTCTCTTCCGAAACGAATGAGTACCTCTCAGACGCTCGTCCTACCATCGAATCACGAAAGTCT
+
;;;C<=@ABBBBBBBBCCCCCC9998;AC@BBCGCB?BABBCCCAA>@C=@<@AA;;;;.:=ABCCCCB;;;A8AA;;;;.:A>A;AAA7A@@<@ABBDEBBB>A>AA>BBE@GBBBBBDCA@ABBBCBB?BCBB?BBBBBBBD?C?CAA=AC@B@BCC@BBBBBB>;;6;@A>A??>C;9:9487===.?B>BB8==A@@B?C?B<<>7;8=;B@@<?@DCCCD@E?CCC>CCC8::AAAAB?ABAABBBBBBBBAAA>ABD@BBB@@<@@CBCCD>BA@@
@ATNG8:00162:06390
GATGGTAGCTCGCTGATGATATCTCCAGAAGATCAGGAACTCTAGAAGAATTCAGATTCTTAACACGAGAGTAAACGATAAAAAGAAAGGTTTTACAAGACTCACGTTAACAATATTGCAGCAGTACGCACACAATCGAAGCGCAGTAAGGATGGCTAGTGTAACTAGCAAGAATACCACGAAAGCAGAAAAGAAGTACGCTATAACTATTAACGTACCTGTCTCTTCCGAACGAATGAGTACTGTATCTATGTGTGCGCTACCATCGAATCACGAAAGTCT
+
5@<B?BBCCC=CB@@@;00B@0//<6///5;;55556;75444;::3:<7:5/0///1773948:<:::;;;==5<4333333$333(3-399+///(////66833,3177,3394;8425>B@ABBB@AA;;5;;:;29>???<>>29.99;25<<<>==B;=<<@9909=:<88180000(0///:;;.;;5444:9;:///(///63839366:.555449:7<8<=@>CC@C988A?>>>???AAACABA@@???@@@=ABBBC@BBBBBCE>CBB@
@ATNG8:00163:06381
GATGGTAGGCGTGTGAGAGTCTGCCCAGAAGATCAGGAACTCTAGAAGAATTCAGATTTTAACACGAGAGTAAACGTAAAAAGAAGGTTTTACAAGACTCACGTTAACAATATCGCAGCAGTACGCACACAATCGAAGCGCAGTAAGGATGGCTAGTGTAACTAGCAAGAATACCACGAAAGCAAGAAAAAGAAGTACGCTATTAACTATTAACGTACCTGTCTCTTCCGAAACGAATGAGTACGAGAGTCAGAGCAGAGCTACCATCGAATCATGAAAGTCT
+
@;CA9=BC:BCCCCABCCCABB;<;/5BB?CDHCCC@B@BBCCFCC?BC>@=@BA;;;;.;59>?@ABBCBBB=BA:9999)9?;>2988*7=?>BBBBCCA>>;?<@C;??BBBBBCC??????AA???G>=>>>:>>>;;;AA<A7;;C@BABAAACC?DBBBBC>AA@AA@>A@???8?BC?BCBCB2:939@@?><A@<5969>>@<A:>>>8818>===@@;?;?>?5=AB?A???@@??@@@>>?ABEDCBB?@@BBC?B????<?????AB=B:::
@ATNG8:00163:06383
GATGGTAGGAGACACGTCGCACACGTACTCATTCGTTTCGGAAGAGACAGGTACGTTAATAGTTAATAGCGTACTTCTTTTTCTTGCTTTCGTGGTATTCTTGCTAGTTACACTAGCCATCCTTACTGCGCTTCGATTGTGTGCGTACTGCTGCAATATTGTTAACGTGAGTCTTGTAAAACCTTCTTTTTACGTTTACTCTCGTGTTAAAAATCTGAATTCTTACTAGAGTTCCTGATCTTCTGGATACACTCATGTGCACCTACCATCGAATCACGAAAGTCT
+
//;;6<??;BBCCCC@@@BBCBBBBBBCCC:9::BBB=CC>B?BBBCGCC@CCD@?;?;?@BD@C@BDCCCCCAA>@BBBB3BD:8;BC>CCBB@BBC<@@=@?ABCC?AACCCCAC?CCC@B??@<>>A<@<AA@@8==AAADA>>@@@A@???<@@@<==:=<@@@@>>>@@<>>@@@3@<@<>>AAA/AA999179?;;;?A=<4::::*:;;:@7=9=@///@==7;;<@=AAAC>>;>@@<@@@???@AB@@@AAAA<@@B<AAB@@<??@???@9>>@@
@ATNG8:00165:06395
GATGGTAGGCGTGTGAGAGTCTGCCCAGAAGATCAGGAACTCTAGAAGAATTCAGATTTTAACACGAGAGTAAACGTAAAAAGAAGGTTTTACAAGACTCACGTTAACAATATTGCAGCAGTACGCACACAATCGAAGCGCAGTAAGGATGGCTAGTGTAACTAGCAAGAATACCACGAAAGCAAGAAAAAGAAGTACGCTATTAACTATTAACGTACCTGTCTCTTCCGAAACGAATGAGTACAGAGAGTACGATATGTCTACCATCGAATCACGAAAGTCT
+
44>>9>@@=@A;95=;99>>:<==@4@@A=;555594;166<@BAB?BB>B>@?A;<;;.:;=??;?@BABB?6<<99999'97132733&3394;888=BBBB@B@DD@CBB?BB;<<A<;=>>?>::::7;AAA===>@@=:;7;<A:?<?AABBCCB?BCCBBB@CB?BBB<??BBB;AAA>ACDCD3::99BBBBBAA>1818A==8=;>=====AAAA???=A<>>@:@BD@EABA998AAAABCBBBB>>AAAAAACG;@==>@<@===?>>4>;;;
@ATNG8:00174:06396
GATGGTAGCACACGAGATCTCATCGTACTCATTCGTTTCGGAAGAGACAGGTACGTTAATAGTTAATAGCGTACTTCTTTTTCTTGCTTTCGTGGTATTCTTGCTAGTTACACTAGCCATCCTTACTGCGCTTCGATTGTGTGCGTACTGCTGCAATATTGTTAACGTGAGTCTTGTAAAACCTTCTTTTTACGTTTACTCTCGTGTTAAAAATCTGAATTCTTCTAGAGTTCCTGATCTTCTGGGTGCGCTACAGTCTCTCTACCATCGAATCACGAAAGTCT
+
CDBB=AACDBBBAABCCDCCCCCCBCCCCCBB@BCDG>EE@D?ECDCDDD=BCCCC@C?CCCC@B@BCCCCCCBC???@?=,=?>A@BB=BDBB?BBB>BB????FCC?ABACCBBB>BBB?B?CC@BB<<<:>BA?9@>@<<<>>@AAAAA>>?;:;:<@D=C=?@?@AAAAA=AAAAA;D=D<>>>>>/=A@@@6=>=9::A@@@:@DDD/A==>><@=AA<BBAA=>=<?;?AAAAA;>>@@:@@@@@@@@?ABBB=>=A@@<?:::A=B@?>@AA9A??=
@ATNG8:00175:06392
GATTAGTGTCAGTGCGCGTCGTCCAGAAGATCAGGAACTCTAGAAGAATTCAGATTTTTAACACGAGAGTAAACGTAAAAAGAAGGTTTTACAAGACTCACGTTAACAATATTGCAGCAGTACGCACACAATCGAAGCGCAGTAAGGATGGCTAGTGTAACTAGCAAGAATACCACGAAAGCAAGAAAAAGAAGTACGCTATTAACTATTAACGTACCTGTCTCTTCCGAAACGAATGAGTACTGTATCTATGTGTGCGCTACCATCGAATCACGAAAGTCT
+
:8>=>>AAAABBCBCCBAAAB@A=@BB=B;<;DC?BABDCCFGE?;;6;9@AA99999)9<??@A@@A?AB@8@@;;;;;*;?==?CFF;CBA?AAAACAAAC?B?;;;;CC@BCCDBBACB@@ABBBCC>@@CC?BBBBCBBB@D?CBC@CCBBB???@CBCBCD=AA?CCC?A@@BB;==C?@@AAA2AA?>>>>>=@@@8=9=?@?=B=A?BBA>A???>AA9?<>AA=ABA@BBBBBBBBBBCDDB???A@@A@A@:;;;>?A@?:?>88:==5=000
@ATNG8:00181:06380
GATTAGGCGAGAGTGAGACGCAGTACTCATTCGTTTCGGAAGAGACAGGTACGTTAATAGTTAATAGCGTACTTCTTTTTCTTGCTTTCGTGGTATTCTTGCTAGTTACACTAGCCATCCTTACTGCGCTTCGATTGTGTGCGTACTGCTGCAATATTGTTACGTGAGTCTTGTAAAACCTTCTTTTTACGTTTACTCTCGTGTTAAAAATCTGAATTCTTCTAGAGTTCCTGATCTTCTGCGCGTATGTATGTCGCCTACCATCGAATCACGAAAGTCT
+
DBB?BB?BCCCBBBECCC96:@@AAB@B:94:99:7;CADACDCCBBB@CDBBB?B?BBBA@BABBBCCBAAA?A@AAA+@96;999,9AAC@BBC@?=5::?A@@?BBBBBBCC?B@A=B?CB>B?<<<;AAAA;>??A>>>=??AAAA;;>=>?>9@@=A@@???AAAA8??BBB6B<?:=>BBB/==>AA7>;;;;=>>>>8=>==.=;;;B<A<>>=AABA?>>=A=BAAA==7;:??<==@AAA@???@@DD;?>=6<999?<A@>>9;;49966
@ATNG8:00184:06392
GATGGTAGCTATACGTATATCTATGTACTCATTCGTTTCGGAAGAGACAGGTACGTTAATAGTTAATAGCGTACTTCTTTTTCTTGCTTTCGTGGTATTCTTGCTAGTTACACTAGCCATCCTTACTGCGCTTCGATTGTGTGCGTACTGCTGCAATATTGTTAACGTGAGTCTTGTAAAACCTTCTTTTTACGTTTACTCTCGTGTTAAAAATCTGAATTCTTCTAGAGTTCCTGATCTTCTGGCTCTCGTAGACAGATACTACCATCGAATCACGAAAGTCT
+
::;;=A@@BCBBBBBBAAABCCAAAAAA@A<<5<A@A;BB?B@BDDBBBD@CCBBB@C>?@BB@B@CCBBBBCBB@:::::):?<>???7><>C?BCD@BB>???CBB?BCBBBBBB?BBC>B?B@<<<>>?=AAAA<AAAA@??;==A@@@@@@<:;;=AA<?<?A@@@A@@@<A????6?=A;??BBB/>?BBB9>>>=>?@@?@<?BBB/B888B<@<@@=BBDA>>><C=FAAAAA9==@=C;;::;AAA@>>>ADDA@@@<???@@<@>>>?>A7>>??
@ATNG8:00188:06382
GATGGTAGACACGTGTGCTCTCTCGTACTCATTCGTTTCGGAAGAGACAGGTACGTTAATAGTTAATAGCGTACTTCTTTTTCTTGCTTTCGTGGTATTCTTGCTAGTTACACTAGCCATCCTTACTGCGCTTCGATTGTGTGCGTACTGCTGCAATATTGTTAACGTGAGTCTTGTAAAACCTTCTTTTTACGTTTACTCTCGTGTTAAAAATCTGAATTCTTCTAGAGTTCCTGATCTTCTGGGTCTCTCTCTCACGCACTACCATCGAATCACGAAAGTCT
+
@ACC@BABBBB;;6B;99DDDBBBFBBBCEBB@CCDC>CC@C@BBBBDBB?BCCCC@D<@@CC?C@BBAABBCCC>ABAA@2A@38997(3::?=C??8>?489==<;>BAAABBBB?B@D7:7:><<<@=<8=@>><>@A>==>>=>>BA???B<>>>=AB;>;=>=>>>@@@<@AABC6A8=488898(9@=>>7;:?@@?@;:;<>BBB/A888B=B==>:=@@>>>A=D=AAA@@@;???D::::?>@@?AAA??>>>@@@<?>>>=5;///=9;4;;;3
@ATNG8:00194:06379
GATGGTAGACATATCGTACTCTCTGTACTCATTCGTTTCGGAAGAGACAGGTACGTTAATAGTTAATAGCGTACTTCTTTTTCTTGCTTTCGTGGTATTCTTGCTAGTTACACTAGCCATCCTTACTGCGCTTCGATTGTGTGCGTACTGCTGCAATATTGTTAACGTGAGTCTTGTAAAACCTTCTTTTTACGTTTACTCTCGTGTTAAAAATCTGAATTCTTACTAGAGTTCCTGATCTTCTGGTGTCTGATCTGTATCACTACCATCGAATCACGAAAGTCT
+
;<BB@BBBBBCCBBBCCCJCBBBCB>CC=B==:BCDE>CC@B?BBBDBCF?BACBA=A=@?BB?C7;@<BAA<33,33333$3;688661600/38//+3;688?BBA;@AAAA;;;:>@@;?;?====;;;=?>>?<?@A@@@;;;FF>>>=8838@?=??7:5;>>=>=A>>:===>=/>18198989(9=??@:>>>AAAA@@?5;:;;+;@>><5:566*//<<<<>>:><@@;=////=<9:>;;;@@@@@BB@@@@AAA@<??@@@<@@@???B9>>;;
@ATNG8:00200:05783
GATGGTAGCTCACGTACGTCACACGTACTCATTCGTTTCGGAAGAGACAGGTACGTTAATAGTTAATAGCGTACTTCTTTTTCTTGCTTTCGTGGTATTCTTGCTAGTTACACTAGCCATCCTTACTGCGCTTCGATTGTGTGCGTACTGCTGCAATATTGTTAACGTGAGTCTTGTAAAACCTTCTTTTTACGTTTACTCTCGTGTTAAAAATCTGAATTCTTCTAGAGTTCCTGATCTTCTGGAGATACACATGATACTCTACCATCGAATCACGAAAGTCT
+
CDCD?CCCBBCB@A@BBBBDBBBCBBCCCDAA?ACCH>CC@D@BBBBCDC@CCBBB?B?BBBB@B?BCCCBBBBC>@????1??<?<<<:<BAC@BBB?BB798@A?><@BBBDBBB?BBB?B?>AA@@@@@7=>AC5;;>>@@>>>>@>>>@;;7;AA;AA;@<@A>>>@A>=:=@@@@5@=A<@A@@@/@A???8>?<:::<;==:>>>>/?;;;@=@<?>=@AB@====D<@@>>>@;>>B=???>>>@===>@???@@A@?=?AA>>:=AAB@@@:@>>>
@ATNG8:00203:05779
GATGGTAGGAGACACGTCGCACTCGTACTCATTCGTTTCGGAAGAGACAGGTACGTTAATAGTTAATAGCGTACTTCTTTTTCTTGCTTTTCGTGGTATTCTTGCTAGTTACACTAGCCATCCTTACTGCGCTTCGATTGTGTGCGTACTGCTGCAATATTGTTAGCGTGAGTCTTGTAAAACCTTCTTTTTTACGTTTAACTCTCGTGTTTAAAAATCTGAATTCTTACTAGAGTTCCTGATCTTCTGGGCAGACTCTGCACACGCCTACCATCGAATCACGAAAGTCT
+
59>>9<BDADDCBB<;;:565:;;=<<==;<;:C@@<855.54555====:=BBBA?B>@@@C?C?BBACCAAAA@CCDDD3CB;<7733&3;;;7<:>:>?>B@@A??;???@@A??=>FG=A=>====<=?<>>>@=>>=A@???@@@??===@<;;;<;:5;>?@@@>>>?B=AAACB5>1:48/////%/8678)/)/778778755-3989)7./.72625827:<;;=<969297A9<=:=@@A9A;;///>///:==@AA;??@=>;;;=:=A>>=CC:@>>>
@ATNG8:00204:05765
GATGGTAGTCTCAGATAGTCTATAGTACTCATTCGTTTCGGAAGAGACAGGTACGTTAATAGTTAATAGCGTACTTCTTTTTCTTGCTTTCGTGGTATTCTTGCTAGTTACACTAGCCATCCTTACTGCGCTTCGATTGTGTGCGTACTGCTGCAATATTGTTAACGTGAGTCTTGTAAAACCTTCTTTTTACGTTTACTCTCGTTTTAAAAATCTGAATTCTTCTAGAGTTCCTGATCATTCTGCGCGTATGTATCGTCGCCTACCATCGAATCACGAAAGTCT
+
44::055==>:;;>;@>B966>?;;@966;?C?CBBB=B>5;6;655;65.59<9904.4;4/)/)//77:;===7;;<<<05949=@?8@:9616;=8>B>AABB99259449:@?;<@<8<9=>==555505==<9666=@=<////////775///3883837////;>55.55555'5495::::<+<<<=A06665595555&5555$4;:88(-(--(--686682948869///489:<=5565999555599994955.4<444.4455<<=7??==
@ATNG8:00207:05804
GATTGGCGTGTGAGAGTCTGCCCAGAAGATCAGGAACTCTAGAAGAATTCAGATTTTTAACACGAGAGTAAACGTAAAAAGAAGGTTTTACAAGACTCACGTTAACAATATTGCAGCAGTACGCACACAATCGAAGCGCAGTAAGGATGGCTAGTGTAACTAGCAAGAATACCACGAAAGCAAGAAAAAGAAGTACGCTATTAACTATTAACGTACCTGTCTCTTCCGAAACGAATGAGTACAGAGAGTACGATATGTCTACATCGAATCACGAAAGTCT
+
@AB=B?@@@BBBBBBBCCGCCC<BBF?ABBCCB=A=AABBBHHBCC@B@BDDBBBBB2B@BDCCCBBBCBA;?@89888)9=<=?BBB8:>>5:@:?;AA9959:@>:@>?;?@@???@@@@@A>=>>>:>AAD9<==@?@?A<A;>>B?BBBBDCAA>ACCCBC?A@>@@A?BBBBD:BBB?@@@A@2@C?BBBBBCC>?<@@BA@?:>:<BB>>;>A=<;;;:><?A@7@BC>A@CCBB@@@BCCCAAAABCC???>>?>@>??A<>>???==3?566
@ATNG8:00210:05774
GATGGTAGGTGCACATGAGTGTATCCAGAAGATCAGGAACTCTAGAAGAATTCAGATTTTAACACGAGAGTAAACGTAAAAGAAGGTTTACAAGACTCACGTTAACAATATTGCAGCAGTACGCACACAATCGAAGCGCAGTAAGGATGGCTAGTGTAACTAGCAAGAATACCACGAAAGCAAGAAAAAGAAGTACGCTATTAACTATTAACGTACCTGTCTCTTCCCGAAACGAATGAGTACCTCTCAGACGCTCGTCCTACCATCGAATCACGAAAGTCT
+
::8:5:=@5@@;:=<;;;=><;;;=8<55054:8::7;9<<>>>;?<;=9=:>=<>>==0=8=>=9=99;999)5555>>0<<2616>2:5605>>>;<<<<9B?BB@BBB@BCCA@@@BBCCDDAA@?=@0009=000;009:@;?::2994:>@?@<?A:95>9>A<@@@8B774=2837/77778'9=8783??>>@?<?=;555+5-59@AA@CCCB>>>4::,9@@99659BBBBBBB?@?>>>?@@?B?@?9949@?<??===;>>AAAAA<BAA@
@ATNG8:00212:05761
GATGGTAGTGTCAGTGCGCGTCGTCCAGAAGATCAGGAACTCTAGAAGAATTCAGATTTTTAACACGAGAGTAAACGTAAAAAGAAGGTTTTACAAGACTCACGTTAACAATATTGCAGCAGTACGCACACAATCGAAGCGCAGTAAGGATGGCTAGTGTAACTAGCAAGAATACCACGAAAGCAAGAAAAAGAAGTACGCTATTAACTATTAACGTACCTGTCTCTTCCGAAACGAATGAGTACGTGTGACGTACGTGAGCTACCATCGAATCACGAAAGTCT
+
?@FH@BBBBBBBAAACEDDCCCCCC?BBB@CCBBBB@B8;;@@@@C@AA?A?AABBCCCC3B?BBBBA@A@98928<@CCDC5CB@B@CIF;CCCACCCCCCC@@>@@CC@CBC?BBAABBCCCCCBCBCCC?AADD?BACCBBBB>B?B@@>@CCDBDBB?BBBBBB@BB?>@@>??DFF>B??<?ABBB3BC@AAA>>>BAA;>7;;DD<?<??BAA=@BA@@BB=@<@@@:ABC=??BCBCBBBACB@??DBCBBBABABBB@BAAAB??AA@??>8?A;;
@ATNG8:00212:05780
GATGGTAGGACGAGGTGCGAGTCTGGAGAGGTACTCGATTCGTTTTCGGAAGAGACAGGTACGTTAATAGTTAATAGCGTACTTCTTTTTCTTGCTTTCGTGGTATTCTTGTAGTTACACTAGCCATCCTTACTGCGCTTCGATTGTGTGCGTACTGCTGCAATATTGTTAACGTGAGTCTTGTAAAACCTTCTTTTTACGTTTACTCTCGTGTTAAAAATCTGAATTCTTCTAGAGTTCCTGATCTTCATGGTGTGCGTCTATATGTATACCATCGAATCACGAAAGTCT
+
8:<>8<<<.//7--(,,2,,,,-7939;44.444::555.//555&--(-(--999>>,55<99.54;A?<8<8<<:5459::5<<<<<+<<8;444)4455.5<<.554995558=;9944//)///)/)//9688==7=<=;3//////::5443<34497<55.55.56;99555;<<6;5595&5.5.55555$5:<?@8A@<<;<;<5/)/999'7///7493:=055=:5559<7;;9:::)////)//55599;555<<::;6668::7/-(----//:/9:<:
@ATNG8:00216:05763
GATGGTAGTCGCTGATGATATCTCCAGAAGATCAGGAACTCTAGAAGAATTCAGATTTTTAACACGAGAGTAAACGTAAAAAGAAGGTTTTACAAGACTCACGTTAACAATATTGCAGCAGTACGCACACAATCGAAGCGCAGTAAGGATGGCTAGTGTAACTAGCAAGAATACCACGAAAGCAAGAAAAAGAAGTACGCTATTAACTATTAACGTACCTGTCTCTTCCGAAACGAATGAGTACACATCGTCGTGTCGTGCTAATCGAATCACGAAAGTCT
+
CCCC?CCBBBBBCBBBCBBBBBCC?CBD@CCCCBB@B?CBDDCBB?BC?B@BBBBCCCC2C?CCCBBCBBAA@8=>9:::;*;C@B5;;;6;DDGDBCBCDDCD@C@BB?ADD@BBBACCCDDDDBBBBBC?CCDD<@@BBBBAC?C?CBA?ACCCCCCA?CCBCCB?BB@AAA999CCD=B??;>@@AB2BD@D??>CAAAA<@7<;BB:>:>BFCB?BCCBCBB=?<@FF>BAA?ABCCCCBBBBBCCABBBBCBBBBBCD>AABB?ABBCBBB=BB??
@ATNG8:00219:05791
GATGGTAGCGCATATCAGCGCAGCCCAGAAGATCAAGAACTCTAGAAGAATTCAGATTTTTAACACGAGAGTAAACGTAAAAAGAAGGTTTTACAAGACTCACGTTAACAATATTGCAGCAGTACGCACACAATCGAAGCGCAGTAAGGATGGCTAGTGTAACTAGCAAGAATACCACGAAAGCAAGAAAAAGAAGTACGCTATTAACTATTAACGTACCTGTCTCTTCCGAAACGAATGAGTACTGCGTCTCACTCTCGCCTACCATCGAATCACGAAAGTCT
+
CCCE@C?@@BDCCBBBCCCCCCBBB>BCC@BGDEE@BB?BCCCBCC@CC?B?A@A@AAAA2B@CCCCCBBBBBB;BB:;;;;*;C>A?BBB;CCC@CCCBBBB::8;?BB@CCC@BCCCBBCBBCCCBBBAC@CCCC?B@CCCCCC?C@CBA>BCCCCDBB?BCCCCC?CB?AAA>A@BBA9B8828???@2@A>B>>>BBBBB@C<>?BD?B?BDCCC@CCCCBCC@C?BBD>CAA>??CBBBBAAABBBBCCCBBBCBB@BAA=A@??C@CBAABCC>DBCC
@ATNG8:00221:05778
GATGGTAGCTATACGTATATCTATGTACTCATTCGTTTCGGAAGAGTCAGGTACGTTAATAGTTAATAGTCGTACTTCCTTTTCTTGCTTTCGTGGTATTCTTGCTAGTTACACTAGCCATCCTTACTGCGCTTCGATTGTGTGCGTACTGCTGCAATAATTGTTAACGTGAGTCTTGTAAAAACCTTCTTTTTACGTTTTACTCTCGTGTTAAAAATCTGAATTCTTCTAGAGTTCCTGATCTTCTGGACAGAGTGTGCAGATACTACCCATCGAATCACGAAAGTCT
+
<<<A@B@?@<<BDCBC;=;CCEABBBC;;;964>@@@699256;=>>>:=055::<7;8<<<B>>9>=0-----8;6969:9*/3-338808355.599.55.55599<7<<<<;;;;7;???B@CBCBDDCC@A;;;@BA;=;CBB@?@?00/::30/)/3//)/27///9:<<<7:55555$57<9>>==<$555555&5::////99818866'6----(-0576:<<;;;>9>9==<==>469D?B=BB;?>@;::?@A@BBAA@B=B@@?C?AAC@AAC?CCBB
@ATNG8:00224:05760
GATGGTAGTGTGTCTCTGAGAGTAGTACTCATTCGTTTCGGAAGAGACAGGTACGTTAATAGTTAATAGCGTACTTCTTTTTCTTGCTTTCGTGGTATTCTTGCTAGTTACACTAGCCATCCTTACTGCGCTTCGATTGTGTGCGTACTGCTGCAATATTGTTAACGTGAGTCTTGTAAAACCTTCTTTTTACGTTTACTCTCGTGTTAAAAATCTGAATTCTTCTAGAGTTCCTGATCTTCTGGAGATATCATCATCGAGCTACCATCGAATCACGAAAGTCT
+
48898<=9:;@@555;;=9;;<?;?;;<;;;@<A?@@;@@<@?@BBBABG?ABBAA<A>AC@C@C@CCCCE;;;A=AAAAA,:;559=>5@>>;6;;<699.9995AA=ABBBBBCC@A@@=@>BBBDCDBB?B@@@?BBBBBB;;;CCBBBBBB>BBB>BB?B?ABA@@ABCC@CBBBB<B@C@CCCCC0BBBBB;BBBBABAAA@>CBBC0B;;;;9;@BC?CDBBBAA>A>A;;;BB?B@A9<;CCCCBBBA@@AB@@@@CD=@;;:A;@?C;;;E>DB;;
@ATNG8:00226:05792
GATGGTAGTCTCAGATAGTCTATAGTACTCATTCGTTTCGGAAGAGACAGGTACGTTAATAGTTAATATCGTACTTCTTTTTCTTGCTTTCGTGGTATTCTTGCTAGTTACACTAGCCATCCTTACTGCGCTTCGATTGTGTGCGTACTGCTGCAATATTGTTAACGTGAGTCTTGTAAAACCTTCTTTTTACGTTTACTCTCGTGTTAAAAATCTGAATTCTTCTAGAGTTCCTGATCTTCTGGACGACGCGCACTGACACTACCATCGAATCACGAAAGTCT
+
@;;57<==BB:6:BBBBBBBA@@BB;;66=BC?BCCC>BB>B@AAAC>BC;BBBBB@A@CC@@=;:?>=;;;<<<5::<<<'59659;;(55;;6;<=8=>?@@@@9989BA@@@BB?@@@>A?BBC;;;BB?BA@AHHCCCDCCBCBCCB@@BB?<;9<@@;@<<566<>===:>=<==0:5:.55555'9::@B8@@?9:9?;;B<CCCC1@999@<@<AB?BB@@@??<?=???CCB<??@=@@@B@@@@@A?@@AA@@@BB@CBABC?BBBBBBF>D;;;
@ATNG8:00238:05793
GATGGTAGTGCGTGAGAGAGAGACCCAGAAGATCAGGAACTCTAGAAGAATTCAGATTTTTAACACGAGAGTAAACGTAAAAGAAGGTTTTACAAGACTCACGTTAACAATATTGCAGCAGTACGCACACAATCGAAGCGCAGTAAGGATGGCTAGTGTAACTAGCAAGAATACCACGAAAGCAAGAAAAAGAAGTACGCTATTAACTATTAACGTACCTGTCTCTTCCGAAACGAATGAGTACACACTCTCATATGACACTACCATCGAATCACGAAAGTCT
+
45;<8<>BA@ACDDDCBBBDCCCCC>BBB@BBBBAA?A7:;AABAC@DC@C?=<>99:::$84=<:A;=CCBBA;@@;:99*4?7?.999&599;:999@A<BG@E@BB@CBD?BDB<;;BC;<<CCCBED>ABA@=@CCCCCBB?B@C;;:;BACBCCD?AABBCC?BB?BBB?CBBBB;@99399::9(9A;@@AAA?;:<5;165==.817<AAB?B@????@=A@CCC=CBC@DDCCCBB?????D????AAB:9:BBBB>B@???<<<<:;>>:;848
@ATNG8:00243:05775
GATTAGTATAGAGCTCTACATAGTACTCATTCGTTTCGGAAGAGACAGGTACGTTAATAGTTAATAGCGTACTTCTTTTTCTTGCTTTCGTGGTATTCTTGCTAGTTACACTAGCCATCCTTACTGCGCTTCGATTGTGTGCGTACTGCTGCAATATTGTTAACGTGAGTCTTGTAAAACCTCTTTTTACGTTTACTCTCGTGTTAAAATCTGAATTCTTCTAGAGTTCCTGATCTTCTGGTGAGATATGCATGATGCTACCATCGAATCACGAAAGTCT
+
ACA@BFBBCBCE@@@CBBBCBCCCDBCBAB?ADDC>BB@D@CCBB:;;@CDCCC@C?BAAB@C@B9:9BAA995:AAA?29>/3733(3;;?>BBB?BB79:?><@=BBCBBBB@;?>=8>:>?AA@@@A;>>A@<@?@@@;;;@BBK;;;@@=?>?:;;4;;>?>@A@@>>885;<<.<(/.....$.7222,333...6667+225&29977484886;;775887=7;>97=@9==@<>>??>>???@@AA@@;:;>>8===<?<A===;;;3;?AA
@ATNG8:00244:05761
GATGGTAGGCGAGAGTGAGACGCAGGTACTCATTCGTTTCGGAAGAGACAGGTACGTTAATAGTTAATAGCGTACTTCTTTTTCTTGCTTTCGTGGTATTCTTGCTAGTTACACTAGCCATCCTTACTGCGCTTCGATTGTGTGCGTACTGCTGCAATATTGTTAACGTGGGTCTTGTAAAACCTTCTTTTTACGTTTACTCTCGTGTTAAAAATCTGAATTCTTCTAGAGTTCCTGATCTTCTGGTGTCGTCTATCATGTACATCGAATCACGAAAGTCT
+
DDCC?CCC?BBBBBCCCCCCCCCCC@CBBBCA@;@@@@<AB?B@BCCCDDC?AAACC?C@DDA@<A?CCBBBABBA=88999$9838=?@<ACCC?ABC?BB;>=ACDC?CCCA@@AA>BAA7>9>@A@>;;;7;@BB<?>>A>@??AAAAAA<<=<AAA;AA<A=AAAAA6<<A=C@???2=8=188777(7=>?D;B;;;=>=BBB5;;;;.;;;;C=@<>><>AAAAA?=A<AAAAAA66595///;9977<AA@@?@????AAD<A=>>>=<1<:::
@ATNG8:00244:05780
GATGGTAGACATATCGTACTCTCTGTACTCATTCGTTTCGGAAGAGACAGGTACGTTAATAGTTAATAGCGTACTTCTTTTTCTTGCTTTCGTGGTATTCTTGCTAGTTACACTAGCCATCCTTACTGCGCTTCGATTGTGTGCGTACTGCTGCAATATTGTTAACGTGAGTCTTGTAAAACCTTCTTTTTACGTTTACTCTCGTGTTAAAAATCTGAATTCTTCTAGAGTTCCTGATCTTCTGGATACACTCATGTGCACCTACCATCGAATCACGAAAGTCT
+
56CC<BABBBCCCCBBBDCCFBBBCCDDFBAB=BBAB=BB=@>@AABCCC@BBCBB?C?ABBC?B?BBCBBBB8913:<<=+<B@BB@@<@00/5=:::<A=?AABBB?BBBB@@@@=A@@<?;?==>===>;@A>>;>BC@@@@>??@???>>=<==>=BA<A<AAA@AAA;;7:????5?<@<>>AAA.@@>>>7>??AAAAAAA<ACDD/B<<=@;@=AA:@?AA>>>=B=??@AAA:>>>9<D@:;;;AA==>@>>><;;=7;///=7<9==@BB9A?>?
@ATNG8:00247:05805
GATGGTAGTATCTGCACACTCTGTCCCAGAAGATCAGGAACTCTAGAAGAATTCAGATTTTTTAACATCGAGAGTAAACGATAAAAAAGAAGGGTTTTTACAAAGACTCACGTTTAACAATATTGCAGCAGTACGCACACAATCGAAGCGCAGTAAGGATGGCTAGTGTAACTAGCAAGAATACCACGAAAGCAAGAAAAGAAGTACGCTATTAACTATTAACGTACCTGTCTCTTCCGAAACGAATGAGTACACACTCTCATATGACACTACCATCGAATCACGAAAGTCT
+
//;<7<C@AB;95;;=;;;<:;;555)5<<7<@A;;5.5.5<<456<05/471---------#-0566698888888/88---7777$--(--(/888'8/33(3733393322'2+25376737:::?>>@<<;=B;99@=@AAA=@?>>>;;?1:5;;;5;BBAABBB@BAAA@A=@C<A?@799AA?8?9818888*9A<@ABBB?>>>9=9==>?7;7:ACBB?@@@@?BC?C?CCE@C@@=?BBBBBCBCBBBBCCBB?>A::::BCC>BAA9:59AAACBC=BA??
@ATNG8:00249:05760
GATGGTAGTGCGTGAGAGAGAGACCCAGAAGATCAGGAACTCTAGAAGAATTCTAGATTTTTAACACGAGAGTAAACGTAAAAAGAAGGTTTTACAAGACTCACGTTAACAATATTGCAGCAGTACGCACACAATCGAAGCGCAGTAAGGATGGCTAGTTGTAACTAGCAAGAATACCACGAAAGCAAGAAAAAGAAGTACGCTATTAACTATTAACGTACCTGTCTCTTCCGAAACGAATGAGTACGTGTGACGTACGTGAGCTACCATCGAATCACGAAAGTCT
+
9700)/9:AAB;;5::////569>>300/27799958=5;;<<<>@;<<)/)///989999)96:88:8;::::;37744444$4;8<.455&48;5<<<;;;==<8;88829=<;?A>>ABBCCCCBA@@@B>AABB8;;AAABBB=@=@>>6::<00)0?>:?BBBB?:=@500/(//8:=5===6::@?A2@@>ABBAA@@==:=;?>??;>;>BCCC@CD;::AA?A:@A@8=00,0<?<?ABBAAABBBBCBBBBBBAC???=@???@=@?>=??@;@@AA
@ATNG8:00206:05822
GATGGTAGGCACTGCGCACACATCCCAGAAGATCAGGAACTCTAGAAGAATTCAAGAATTTTTAACATCGAGAGTAAACGATTAAAAAGAAGGTTTTACAAGACTCACGTTTAACAATATTGCAGCAGTACGCACACAATCGAAGCGCAGTAAGGATGGCTAGTGTAACTAGCAAGAATACCACGAAAGCAAGAAAAAAGAAGTACGCTATTAAACTATTAACGTACCTGTCTCTTCCGAAAACGAATGAGTACGAGAGAGCACACGTGTCTACCATCGAATCACGAAAGTCT
+
55>>:555.44444444;999>;;;4;=;7<;;;;;7;7<<<///<7/-(-3//)//)/888'848544<<544766.6///)/999'//)/)3;;+/-737----5-333(33884:::6::77>CCD@@@;;;@@A<???@=@AA@A;:>9><@@@<;;:ABBBB@:87=;;4//*/995;<;;;13334333377#73/258666653(..'.337(.(.77786::<<5535913333&39;4;::?;88>BBCCAA>==BBBBB989;:4:766:9=;A@A??8:0--
@ATNG8:00206:05826
GATGGTAGCAGACGTGACAGAGCGCCAGAAGATCAGGAACTCTAGAAGAATTCAGATTTTTAACACGAGAGTAAACGTAAAAAGAAGGTTTTACAAGACTCACGTTAACAATATTGCAGCAGTACGCACACAATCGAAGCGCAGTAAGGATGGCTAGTGTAACTAGCAAGAATACCACGAAAGCAAGAAAAAGAAGTACGCTATTAACTATTAAACGTACCTGTCTCTTCCGAAACGAATGAGTACCTCTCAGACGCTCGTCCTACCATCGAATCACGAAAGTCT
+
55BC9BCBC=BCDCCBDCAAACC;;:;BD?BCCCBA>B?BABCDCC?BB?C?CBB?????.?>BBBBBAAABCC;@=;;;;;*;>>B5;;:*9AB:<AECBCCDCAF@BB@BBC@CDDABBCCCCBCBBBBB?BCBB?BAAABBBB@C@BAA?BCCBAA?@?AABBBA=AB?9:949:?@D,99?9=<=<<,<=6;<:=>>=>>=A=><:=-88(7=B@A<??:::BC?C?CCC>A@@>BBBBBBB?BBBB@CA@@@=>>??<?AB=B;;;@:>>B999A8=;<<
@ATNG8:00209:05835
GATGGTAGCGCACACATAGATACAGTACTCATTCGTTTCGGAAGAGACAGGTACGTTAATAGTTAATAGCGTACTTCTTTTTCTTGCTTTCGTGGTATTCTTGCTAGTTACACTAGCCATCCTTACTGCGCTTCGATTGTGTGCGTACTGCTGCAATATTGTTAACGTGAGTCTTGTAAAACCTTCTTTTTACGTTTACTCTCGTGTTAAAAATCTGAATTCTTCTAGAGTTCCTGATCTTCTGGTAGAGCGTGCATATATCTACCATCGAATCACGAAAGTCT
+
AAAB:96BCCC@AADEGCCCCBCBCBA?@BBB?BBFD?DD@C>BCCBACF?BA@:9.949:<?8=:BBBCCCDBB<:::::)><:::@@:>:;=6@;;;;@?@@BBBB@CGGCCCCC@CBB@C@CBBB;;;@@CCDB@CCCBBBBBBCBBBBBDB?BCB>BD?B@BBAAHDCCD?B;;;;.;>A>;;;;;*;A;;;7;A@ABCB;;:@DEFE5B@?:949:@>?ACCBBCC?B?BC@@AB>BBH@ECHCCCBBBB@A@BB@AAEF@BBBBA>AAAABBB=BB@@
@ATNG8:00210:05855
GATGGTAGGCGAGGAGGTGAGACGCAGTACTCATTCGTTTCGGAATGAAGACAGGTACGTTAATAGTTAATAGCGTACTTCTTTTTCTTGCTTTTCTGTGGTATTCTTGCTAGTTTACACTAGCCATCCTTACTGCCGCTTCGATTGTGTGCGTACTGCTGCAATATTGTTAACGTGAGTCTTGTAAAACCTTTCTTTTTACGTTTACTCTTCGTGTTTAAAAATCTTGAATTCTACTAGAGTTCCTGATCTTCTGGTGTCGTCTATCATGTACTACCATCGAATCACGAAAGTCT
+
8::;9>=<:;;44.44.55555599555:;9;;;495550596;6544.495458==<8616(---6(-(-5889:::<9====<)33288;==1<8===///;58852225222'2996778>=A@@<@;=66//).6937555/5655379/--5---,,20--.25737289;779>@A9<;@A@.@.7818?ABC/::;>>07///6/6<>::;07999*9//)/6166:777;97789;?;AAAA>><;;;5///9999:=A====;;;>>?;@???@;==:::;;1;?>;
@ATNG8:00212:05836
GATGGTAGCAGACGTGACAGAGCGCCAGAAGATCAGGAACTCTAGAAGAATTCAGATTTTTAACACGAGAGTAAACGTAAAAAGAAGGTTTTACAAGACTCACGTTAACAATATTGCAGCAGTACGCACACAATCGAAGCGCAGTAAGGATGGCTAGTGTAACTAGCAAGAATACCACGAAAGCAATAAAAAGAAGTACGCTATTAACTATTAACGTACCTGTCTCTTCCGAAACGAATGAGTACTGCGTCTCACTCTCGCCTACCATCGAATCACGAAAGTCT
+
@?CHA@<<<;:>><///7779?;;A:C>CAAA@BCB>B@BCBBABB@BB?B?BCAABBBB1B?CBBBAA999BC:?@;::;:*;>=>=@BB7AAA@CCBBDCBCB@C?BB>A@@>@EEECEJHCBBBBBBCD?BB@@=?;98A???>A?CAB?AAAAAAAF@BABB9929>8=93,3;77717BB@CCCED3AA=@A@765;AA>E=886;496;:?9818?888@B?C>BBB<B@@=BB@A@BB998?AA????@=778?8<;;078?<C?B@@?>>>79??B
@ATNG8:00213:05817
GATGGTAGCGCATATCAGCGCAGCCCAGAAGATCAGGAACTCTAGAAGAATTCAGATTTTTAACACGAGAGTAAACGTAAAAAGAAGGTTTTACAAGACTCACGTTAACAATATTGCAGCAGTACGCACACAATCGAAGCGCAGTAAGGATGGCTAGTGTAACTAGCAAGAATACCACGAAAGCAAGAAAAAGAAGTACGCTATTAACTATTAACGTACCTGTCTCTTCCGAAACGAATGAGTACGATGAGATCTCGTGTGCTACCATCGAATCACGAAAGTCT
+
CCCE@D?@BBBBBCBBBBCCBBBCC>CDD@BBBCCC@C?BBCCCBC@@@=@@BBCCCDDE5C@BBBICCCCCCG>CB@@???0@A=A?BCC;CCCACBBBBAA@@;@?BC@CCC?BBAADDBBAAACBBBCC?CCCC?ABBBAAAA<B=@?A<ABBCBCCC?BBCCCE@CA=ACC?BB??><?BB?BBBBB3BC@@A@DCBBBB?B?B@BD<?<?ADDC@CC;;;BA?A?@@@<@DH@CBBBBDAAACCBBBBBAAABCBBAAAB>A<<<@<A?@@BDD=A:::
@ATNG8:00215:05846
GATGGTAGGCGAGAGTGAGACGCAGTACTCATTCGTTTCGGAAGAGACAGGTACGTTAATAGTTAATAGCGTACTTCTTTTTCTTGCTTTCGTGGTATTCTTGCTAGTTTACACTAGCCATCCTTACTGCGCTTCGATTGTGTGCGTACTGCTGCAATATTGTTAACGTGAGTCTTGTAAAACCTTCTTTTTACGTTTAACTCTCGTGTTAAAAATCTTGAATTCTTCTAGAGTTCCTGATCTTCTGGGTCTACGCTCGTCGCGCTACCATCGAATCACGAAAGTCT
+
?CCC?CBA=@>@@>??@ABD;69;;9;9;BBCACBBB=BB?B@BBBBCCB?B@A@B=@=@AA@=@>@B@AABA@@;>>>;?+@A?AA==58;==8<>>9=?379;>787,7CC@CABB?BCC:;7<=>:9;;;8=?>><A@?;;;:;;;?@@>;::,//60584=:><>>>9<9?655;>@.=6=-/-999+---77)-(/66678<;;899:9+9//+/7484=A<@???>??1818>=;::-//<>6666>>>>;;;998=@;;;><@>==B==:6///=6====
@ATNG8:00216:05816
GATGGTAGACATATCGTACTCTCTCGTACTCATTCGTTTCGGAAGTGACAGGTACGTTAATAGTTAATAGCGTACTTACTTTTTCTTAGCTTTCGTGGTATTCTTGCTAGTTACACTAGCCATCCTTACTGCGCTTCGATTGTGTGCGTACTTCTGCAATATTGTTAACGCGAGTCTTGTAAAACCTTCTTTTTACGTTTACTCTCGTGTTAAAAATCTGAATTCTTCTAGAGTTCCTGATCTTCTGGGCTGCGCTGATATGCGCTACCATCGAATCACGAAAGTCT
+
;;;<@A009==@BBBB@@@;<;@556;999<;=3=:94)44.469<494==:>>?=@=A8:5<=:>?BBBBAAA>>1//////$/8(/////(/<7908=>9>>479397828:?>:8>@<AAA;A<BABB;;:=:=?@@<>?@@>>=@AAB;??AAD<>>>5;;1818>>>>==>B8==???1>:?5::@@@/>>==C:B755A<=>CD;>>>>.<===A<A<==:=???;;;<?7;;A@??;;:;<2<///=667AA>>>;;;=;;5;??BB=@?>?ABD9??@?
@ATNG8:00219:05837
GATGGTAGTATAGAGCTCTACATAGTACTCATTCGTTTCGGAAGAGACAGGTACGTTAATAGTTAATAGCGTACTTCTTTTTCTTGCTTTCGTGGTATTCTTGCTAGTTACACTAGCCATCCTTACTGCGCTTCGATTGTGTGCGTACTGCTGCAATATTGTTAACGTGAGTCTTGTAAAACCTTCTTTTTACGTTTACTCTCGTGTTAAAAATCTGAATTCTTCTAGAGTTCCTGATCTTCTGGATATGAGTGACTCGTGCTACCATCGAATCACGAAAGTCT
+
?@AB9BCCCCC@@ACBCCCCCCCCECBBBCBA>ABBB<BC?B?BDBBBBB?CCDBB>B?BCBB?B?BBBBBAB=B7@A???.@?<ABCB>BFBB@BAA=@B@BBBCCC>@AAAC@@@<A@@<@:>>?@:;;A=C@@@:>>A>@@@@@@@@?:::?;>>><@D<A<BBA???B@@<@@@AA5A;>:>BAAB/@@<==6==>?@>>>@@=AAAB/@@AAA<A<AA<>>>A??>;A=AAAA@@:??A=AAA<<<>>>A@@@AAAAAAA;>>>>=<@@@@@AA:A<<<
@ATNG8:00220:05846
GATGGTAGTGTCATATGAGAGTGTGTACTCATTCGTTTCGGAAGAGACAGGTACGTTAATAGTTAATAGCGTACTTCTTTTTCTTGCTTTCGTGGTATTCTTGCTAGTTACACTAGCCATCCTTACTGCGCTTCGATTGTGTGCTTACTGCTGCAATATTGTTAACGTGAGTCTTGTAAAACCTTCTTTTTACGTTTACTCTCGTGTTAAAAATCTGAATTCTTCTAGAGTTCCTGATCTTCTGGATAGCGACGCGATATACTACCATCGAATCACGAAAGTCT
+
4<;<=BABAAA@?@=AAA;CBBBCC@;::>>?;@@BB=BC?C@BBBBBBC?CB<:;BD?BCBB?BACCCBAA<@@,00000$0927:@@8====<=?B@CC?BBCCCL@CCCCBCDDABAA?C?CCCDCC@@>@BBB?BBCCCCC@BBCEECCBB@BBB?CC@C?CCDCBBBBA=B:9:96;?D>BBBBB2CBBBB=BCBAABCGDC=@B@A0AA@DC@C?BB>BBBCCCE@B@BBCCCB@BBC@CCCCCCCBCCCCCCCDDCBB?BBBCB?BBBBCCB=C99:
@ATNG8:00222:05847
GATGGTAGTAGTACACTAGTCATACCAGAAGATCAGGAACTCTAGAAGAATTCAGATTTTTAACACGAGAGTAAACGTAAAAAGAAGGTTTTACAAGACTCACGTTAACAATATTGCAGCAGTACGCACACAATCGAAGCGCAGTAAGGATGGCTAGTGTAACTAGCAAGAATACCACGAAAGCAAGAAAAAGAAGTACGCTATTAACTATTAACGTACCTGTCTCTTCCGAAACGAATGAGTACGAGATACACACGTGTCTACCATCGAATCACGAAAGTCT
+
CCBB?@7;9////77779>?656=<8;5505=>;;;:?166<9555554.5044<44444$4.55:<<444333(38;<>>>*55.5.555&5<A.5666::<<=8=;>>49;??CDCBBBB<;9:@D;;;C?BAAA;;;BBCBBC=@=@A@=@AA@A??@??>?B??:?@<>>;<7//88/8//(/8;;<0==7?;A5522559>:;;;A;?;=<BBA??<<=::86<6887.333,377;88;==:9:66665556555:75/5....4338=<9939///
@ATNG8:00226:05830
GATGGTAGTATATCGCGTCGCTATCCATAAGATCAGGAACTCTAGAAGAATTCAGATTTTTAATACGAGAGTAAACGTAAAAAGAAGGTTTTACAAGACTCACGTTAACAATATTGCAGCGGTACGCACACAATCGAAGCGCAGTAAGGATGGCTAGTGTAACTAGCAAGAATACCACGAAAGCAAGAAAAAGAAGTACGCTATTAACTATTAACGTACCTGTCTCTTCCGAAACGAATGAGTACTGTATCTATGTGTGCGCTACCATCGAATCACGAAAGTCT
+
CCDD?CCDBBBBBDCCCBCDDG@@@@CCC@BBBCBC@C@CCCBBBC@BC?C?CC@???==,=3::A???BBBBB;AA99:9:(:=;<3733+39>>@BBB@@A??7;7;@=BBB;@@A=>=<@@@>>>@@BB;=>>B=AAA???AA=B=CAD?ABB;:;===BAAABB@AA>ACC=A@99929><7:;;::+;=8=>>>@@A@@494;=<=;>::;888;?A=>;;<=B<??A:ACC?CFCCBBBBBBABAABBBCCCCCBBBDE@CCCBB>ABBBBBC>C@::
@ATNG8:00230:05854
GATGGTAGCGCAGCACATAGATACAGTACTCATTCGTTTCGGAAGAGACAGGTACGTTAATAGTTAATAGCGTACTTCTTTTTCTTGTCTTTCTGTGGTATTCTTGCTAGTTACACTAGCCATCCTTACTGCGCTTCGATTGTGTGCGTACTGCTGCAATATTGTTAACGTGAGTCTTGTAAAACCTTCTTTTTACGTTTACTCTCGTGTTAAAATCTGAATTCTTCTAGAGTTCCTGATCTTCTGGATAGCGACGCGATATACTACCATCGAATCACGAAAGTCT
+
//9969?@@:@///77/56;;<<><<666=<5526;;<2<<.5.55595554999:;9@9@A@@5:24;94454::3/////$//)/66661999894:33.3;6;:;;<C@CCCBB@@@<@AA=@<ABCBBCCC@B@@@9;;CCDDFHIGBBAAAAB@CAA?ACGIAA;;;CCCDB@CDDCE;D?@?ACDDD5DBBBD>CAABCCBAAC5;;;.:A?>B?C>BC@BBBA@A@4949@@@BC@BBB@CBBBCCCBAAAAACBCBCCD?AACCC@CCBBBCB=B;;;
@ATNG8:00231:05821
GATGGTAGTGATACAGATCAGACACCAGAAGATCAGGAACTCTAGAAGAATTCAGATTTTTAACACGAGAGTAAACGTAAAAAGAAGGTTTTACAAGACTCACGTTAACAATATTGCAGCAGTACGCACACAATCGAAGCGCAGTAAGGATGGCTAGTGTAACTAGCAAGAATACCACGAAAGCAAGAAAAAAGAAGTACGCTATTAACTATTAACGTACCTGTCTCTTCCGAAACGGATGAGTACAGAGAGTACGATATGTCTATCGAATCACGAAAGTCT
+
BCCC?BBCBBBCAAACBABBCECAA?BCB@DCBA:;6;7?@CCBBB@BB>A=@@@99:::$34>99A:<BBBDE>?@@@@@@0@@?@>AAA9BDCBECCCA@A;;5;=@@<ADD?BBCCDBAAACCCA@@BB?AABA?BACCCBBB@F@B::;;BBCBBCC?BABAAA?AA=@A;488A@?9=77/8<==>?&>??7:4B==@?>=A<:8:?5=:=@CBD?CBAABBB?C=@@E=AB@CBBBBBBBAAABBBBBBBAA@@@????>>AB?BCCBCBF>CC??
@ATNG8:00232:05857
GATGTAGAGAGACTGTAGCGCACCCAGAAGATCAGGAACTCTAGAAGAATTCAGATTTTAACACGAGAGTAACGTAAAAGAAGGTTTACAAGACTCACGTTAACAATATTGCAGCAGTACGCACACAATCGAAGCGCAGTAAGGATGGCTAGTGTAACTAGCAAGAATACCACGAAAGCAAGAAAAAAGAAGTACGCTATTAACTATTAACGTACCTGTCTCTTCCGAAACGAATGAGTACTGCGTCTCACTCTCGCCTACCATCGAATCACGAAAGTCT
+
CBABC@A@BBCBCGDBCBDECBBC>BBBADBBBBA>A?BBCBBCB@BB?B?B@@????2?<?@@A>>@@00,////;=/=<6;.55,5;@;@CCCCCC;;8;>BB?DBB=@@@@AAAABBCCDCCCD@BBBC?BCBA@AAB>A>B;;9;CCCCCBB?CCCA@@?BB>9:9799BBB=A<=99999:9%9<;<:78AABBA<A:=<@@9@=BABBA>@?9::@@<@>@A@9@??;?BCDCCBBCCCCDBDABBBBBEB@CBB=@9:::5:BBBCBE@CC;:
@ATNG8:00233:05811
GATGGTAGACATATCGTACTCTCTTTACTCATTCGTTTCGGAAGAGACTGGTACGTTTATAGTTAATAGCGTACTTCTTTTTCTTGCTTTCGTGGTATTCTTGCTAGTTACACTAGCCATCCTTACTGCGCTTCGATTGTGTGCGTACTGCTGCAATATTGTTAACGTGAGTCTTGTAAAACCTTCTTTTTACGTTTACTCTCGTGTTAAAAATCTGAATTCTTCTAGAGTCTGATCTTCTGGATATGAGTGACTCGTGCTACCATCGAATCACGAAAGTCT
+
CBCC@CCCAAACCCCCCBDCECBBB>BCDDCC@C@@@=@FAD?CCC@BBC@CCCCCC=CBDCC?C?CCBBBBB@=:77778)9;<?BBC;BAAB?BAB@BB;=<>B?>;?BBBBBBB?BB@<@<?@>;<>>><>AAB<>>===??>>>A==>>>@<>>>>AA<A;@@AAA@@@A:??ACC5D;?5<<AAA.A==AA9A9<=>@A???<@@@A/@;::B=D=>>:AAAB??>===BDBA9<<><AAAA@>=>>@>==?@AAA>>8<;;;<8=?<<=??9?A>>
@ATNG8:00239:05839
GATGGGTAGCTCGCTGATGATATCTCCAGAAGATCAGGAACTCTAGAAGAATTCAGATTTTTAACACGAGAGTAAACGTAAAAAGAAGGTTTTACAAGACTCACGTTAACAATATTGCAGCAGTACGCACACAATCGAAGCGCAGTAAGGATGGCTAGTGTAACTAGCAAGAATACCACGAAAGCAAGAAAAAAGAAGTACGCTATTAACTATTAACGTACCTGTCTCTTCCGAAACGAATGAGTACTACTCTCAGAGACACACTACCATCGATCACGAAAGTCT
+
??;94)4;;99655<;;?=95599998<<<:=56555.5;945<;;>:;;7;7<==97777$32878:<;88333(3344444$498>5;;;0;<=9>>C>B966=8@?BB=AA@5;595=B@;<BBBBCBCEACBBC@CCCCCCBA?B@ABA?AAAAABBB?CCC??>=8937?;488B==9<;>99999::%:><>A=BB9;<9+/+.5>>2949@@@??A@=>>>?<?999927>A?CBAAABCC?>>>>>?B?>><=8988//)----////8777(7738
@ATNG8:00239:05855
GATGGTAGTACATGATAGACGACACCAGAAGACAGGAACTCTAGAAGAATTCAGATTTTTAACACGAGAGTAAACGTAAAAAGAAGGTTTTACAAGACTCACGTTAACAATATTGCAGCAGTACGCACACAATCGAAGCGCAGTAAGGATGGCTAGTGTAACTAGCAAGAATACCACGAAAGCAAGAAAAAAGAAGTACGCTATTAATTATTAACGTACCTGTCTCTTCCGAAACGAATGAGTACTGCGTCTCACTCTCGCCTACCATCGAATCACGAAAGTCT
+
CCCE@D:66>>>?A<:9CCCBCBBB?BBB>BCCCC;;99BA@@9949:5:=C?@@CCCC1B?BBBBB@??AAA9>>;;;;;*;B>B?BBB;BCC?;;:;;;ACCAB@CC@CCC@CBBCCGFCBBBBB@A@C@CECC?ABABCBBC?C@CCC@CBBBBBDB@BBBDB@<@A<000000ACC>?771999997$797752588=>=3512769,2,29<=9:>A>>=BB<@<@CA3;8807=?A?@@777;999?>>?>BBBC@BA@>A???A@BBCC:::88=;<
@ATNG8:00242:05816
GATGTAGATATATGCACGCTCTACCAGAAGATCAGGAACTCTAGAAGAATTCAGATTTTTAACACGATAGTAAACGTAAAAGAAGGTTTTACAAGACTCACGTTAACAATATTGCAGCAGTACGCACACAATCGAAGCGCAGTAAGGATGGCTAGTGTAACTAGCAAGAATACCACGAAAGCAAGAAAAAGAAGTACGCTATTAACTATTAACGTACCTGTCTCTTCCGAAACGAATGAGTGCACATCGTCGTGTCGTGCTACCATCGAATCACGAAAGTCT
+
BCCBBDEA@@@@BA=A>CBBBCBC9<<GGFCCDA@?@@BA@A@:;59=8=8<??87777$34>;=BBBBBA?@;==;<;;.4?:?.999&9>B;?AABBB@BB<@<@@;@BC?BBDCCCCGGDBBA@@AB>BCEE@CBBBBABB?B?BBB?BACCCCBB>B=<B=B?BB<@@@577?@B>A@@=89999.8?8@@@:?BAAC:=:>?BB<><>@BCA>@@>>>?@@E=?AC<B@B<?@?@AAAA>>>B@AB?@@BBABBBB@@;@999A>AAA???=8>@99
@ATNG8:00244:05858
GATGGTAGCTCACGTACGTCACACGTACTCATTCGTTTCGGAAGAGACAGGTACGTTAATAGTTAACAGCGTACTTCTTTTTCTTGCTTTCGTGGTATTCTTGCTAGTTACACTAGCCATCCTTACTGCGCTTCGATTGTGTGCGTACTGCTGCAATATTGTTAACGTGAGTCTTGTAAAACCTTCTTTTTACGTTTACTCTCGTGTTAAAAATCTGAATTCTTCTAGAGTTCCTGATCTTCTGGCTCTCGTAGACAGATACTACCATCGAATCACGAAAGTCT
+
45=>;>CCCB=B655<565====BBB@B@:9:.9>?B8??8@266:<=9926==AD@B?@A@B?B?CCDBBBB@A<99999):<8;78817<:>084=9==<?@?=7827?;<=A8937@?;@>=>>>868/)/<//)/;99<>@>=?@@@B<<<:878;>>6;7;>>@A@C@?:<::89*84<7::;;;+;@=>>6<=>;;:AA==18888(8889716=@?<>?@AA?A<>:=======?::6:;///:=666=>==;;;??=9999//,/<=====6@A@>
@ATNG8:00247:05842
GATGGTAGCACGAGTCACTCATATCCAGAAGATCAGGAACTCTAGAAGAATTCAGATTTTTAACACGAGAGTAAACGTAAAAAGAAGGTTTTACAAGACTCACGTTAACAATATTGCAGCAGTACGCACACAATCGAAGCGCAGTAAGGATGGCTAGTGTAACTAGCAAGAATACCACGAAAGCAAGAAAAAAGAAGTACGCTATTAACTATTAACGTACCTGTCTCTTCCGAAACGAATGAGTACCTCTCAGACGCTCGTCCTACCATCGAATCACGAAAGTCT
+
//8827978;66;==BBA@AABA@@7@BB>ABBBAA?A?CAA000C=A@=A;;;;?@AAA2A=@@BAAAA@999.9:;ABC?+>C@C<CCC;CCC@CCCBBBB;;8;?BB@CBB@CBCBCCGCCBCCBBBCC@CCCC=??BBAAAB?B?B@@>ADDCCCCC?BBBAAA?BB?>>?<?????8;;;8?@@@AA(AB???>AB?>?A4;5;<??:>:==A;:5:@@@ABB?B@AAC=ABB@BBBBBBC?B???CCB@@@@>>>><@@B=BAA>><>@BBBFE>B@@@
@ATNG8:00249:05818
GATGGTAGAGAGACTGTAGCGCACCCAGAAGATCAGGAACTCTAGAAGAATTCAGATTTTTAACACGAGAGTAAACGTAAAAAGAAGGTTTTACAAGACTCACGTTAACAATATTGCAGCAGTACGCACACAATCGAAGCGCAGTAAGGATGGCTAGTGTAACTAGCAAGAATCCCACGAAAGCAAGAAAAAGAAGTACGCTATTAACTATTAACGTACCTGTCTCTTCCGAAACGATGAGTACTGCGTCTCACTCTCGCCTACCATCGAATCACGAAAGTCT
+
44:<7<<ABBB@@>@;;;<<969@@8=?@<@;9;AA=A=@?=4449.39497555<?>?=+;9<B====B@@@B:<A@<<<<+@A>B@CEC;BCC@DBABCCCBC?C@@@<@BA?ABDCCCDHECCEDCC;;;;BBB@C@??CDCC?C@C;;6;DB;:9BB;?<<:985::5:==6==<;;28886::=BB3BB?>><?<<9<<9=9<<AA6;5;<?>><>A999AA@C?CCD>C999?@AA>>?BBBBBBBBCAAABAA?BBD?BBBBB?CCCCCCF>B???
@ATNG8:00249:05850
GATGGTAGCTCACGTACGTCACACGTACTCATTCGTTTCGGAAGAGACAGGTACGTTAATAGTTAATAGCGTACTTCTTTTTCTTGCTTTCGTGGTATTCTTGCTAGTTACACTAGCCATCCTTACTGCGCTTCGATTGTGTCGTACTGCTGCAATATTGTTAACGTGAGCCTTGTAAAACCTTCTTTTTACGTTTACTCTCGTGTTAAAAATCTGAATTCTTCTAGAGTTCCTGATCTTCTGGGTCTCTCTCTCACGCACTACATCGAATCACGAAAGTCT
+
BCAB?CCDCCCC@@ACDDCCCBBBCCCCCC@@?@DDD>CC@C@CCCCCBB?BBCCC?C?CCCC?C=CBCCBBADDACCCCC3CC?BBAC>CCCD?BBC?A@7::?A@@>ABBCCCCC?BBB@B??@@@A>>><:;;A=@@@@A@@@ABBBBBBB@BBB?BC@@<?????;;8;=B@@@@5?8<788888(8>==>7;;;;;;AB@@:>DDD/B>>?>=B<>=:>AA@?>>:><@ABBBB;>>>A:@@@>>>>?@@=<<AAAAA<<<?BB<@;;;@;;1:88/
@ATNG8:00202:05876
GATGGTAGGTGCACATGAGTGTATCCAGAAGATCAGGAACTCTAGAAGAATTCAGATTTTTAACACGAGAGTAAACGTAAAAAGAAGGTTTTACAAGACTCACGTTAACAATATTGCAGCAGTACGCACACAATCGAAGCGCAGTAAGGATGGCTAGTGTAACTAGCAAGAATACCACGAAAGCAAGAAAAAGAAGTACGCTATTAACTATTAACGTACCTGTCTCTTCCGAAACGAATGAGTACGAGAGTCAGAGCAGAGCTACCATCGAATCACGAAAGTCT
+
@9958<<<>B@C@>?===B@@>=9;255439:8::<9<9==BBCAA=@A5;6;ACCEDFG5D@AABCBBBDBBB>BAAACCC0<;7<?BBB:BCC?CB@ABBBAB@B@CC@DCC@AAA@@ACCC;;;CCCCC?CC;;8;BBBBBBB@C@DA@?ACDBBBCE?BBCBBB@AA?AAA=AAAAB;AAA>ABBBB3AB?B???CC@@@;?9;;>>:?;>>C;;5;A;;;;;>A?AAA<@CC?AAACBBABBBBBABBBBBBCBCBBB??<????B?@AAABBH=A<<;
@ATNG8:00213:05884
GATGGTAGCTATACGTATATCTATGTACTCATTCGTTCGGAAGAGACAGGTACGTTAATAGTTAATAGCGTACTTCCTTTTCTTGCTTTCGTGGTATTCTTGCTAGTTACACTAGCCATCCTTACTGCGCTTCGATTGTGTGCGTACTGCTGCAATATTGTTAACGTGAGTCTTGTAAAACCTTCTTTTTACGGTTTACTCTCGTGTTAAAAATCTGAATTCTTCTAGAGTTCCTGATCTTCTGGAGATACACATGATACTCTACCATCGAATCACGAAAGCTCT
+
88<=:BA@@C><@ABA<<@BCCCCGCCB@A0.*...*-727499;<<;;;@B@@@<?<@@AB?A?BB@@?CA@@=@6<;;&33-3333(388849;:58?699==8=8<8<>BBBB?BBC?B?===??;::8<<79.55:<<=>=>=>;;:<=?:@@A7;;:=9<=<A=;;;A685A>C2<895;;===)6//*/<19888768/..49;;;)3...8(.(.50577::>>4:6C><777+//848788=:::===@>>=@@@==:===AB=A;;;?CH;888>>
@ATNG8:00214:05893
GATGGTAGATATATGCACGCTCTACCAGAAGATCAGGAACTCTAGAAGAATTCAGATTTTTAACACGAGAGTAAACGTAAAAAGAAGGTTTTACAAGACTCACGTTAACAATATTGCAGCAGTACGCACACAATCGAAGCGCAGTAAGGATGGCTAGTGTAACTAGCAAGAATACCACGAAAAGCAAGAAAAAAGAAGTACGCTATTAACTATTAACGTACCTGTCTCTTCCGAAACGAATGAGTACTGTATCTATGTGTGCGCTACCATCGAATCACGAAAGTCT
+
CCCC?BBBBDDBBBBBEFCCCCBBB?CCC@CBCBBB@D?BBCCABC?BB?BACCCBBBBB1><?BBBBBBBBBB=B@ABBBB5CC@CABBB;BCC@BBBCCCC::9;?CC@C@A>ABCBCDDCCCBDCBBCC@CCBB@BBBBCCCB?C?CBB?BCCAAACC?BAAACD@BB>AAA399:9::+:>=9:99999%:@?@?=?CCABB;>;>>BB=A<AAC::7:B@@@AB?B@BCC=BBC?AAACCBAAABBBCCBBBBBAAABB>>==BD???=AA:;@A@;A:::
@ATNG8:00215:05902
GATGGTAGGCGAGAGTGAGACGCAGTACTCATTCGTTTCGGAAGAGACAGGTACGTTAATAGTTAATAGCGTACTTCTTTTTCTTGCTTTCGTGGTATTCTTGCTAGTTACACTAGCCATCCTTACTGCGCTTCGATTGTGTGCGTACTGCTGCAATATTGTTAACGTGAGTCTTGTAAAACCTTCTTTTTACGTTTTACTCTCGTGTTAAAAAATCTGAATTCTTCTAGAGTTCCTGATCTTCTGGGTCTACGCTCGTCGCGCTACCATCGAATCACGAAAGTCT
+
;<DC@CCC?BBBBCCBBCFBBBBCCCBABC;;6<CCC?CD@C@CCCBCCC@CCCBB@B@BCBC@C?CDBBBBDCC?BBAAA.:86>AAA=BBBC?CBC@BB588CBBB?ABCCCCBB?BB@9<:=@>??>>=<???@:====>>>BB???A==>C=BAA<??<@<@@>>>@@@@:==DDD5C=B;=====*<=8888)89::9:>?==5:::::'::;>@<A;><:<>==>AA=B:A<;9==///==6:::FC>>>>??=>>>>>@A<>>>AA;>>=@===166:9
@ATNG8:00215:05908
GATGGTAGTGCGTGAGAGAGAGACCAGAAGATCAGGAACTCTAGAAGAATTCAGATTTTTAACATCGAGAGTAAACGATAAAAAAGAAGGTTTTACAAGACTCACGTTTAACAATATTGCAGCAGTACGCACACAATCGAAGCGCAGTAAGGATGGCTAGTGTAACTAGCAAGAATACCACGAAAGCAAGAAAAAAGAAGTACGCTATTAACTATTAACGTACCTGTCTCTTCCGAAACGAATGAGTACATAGATATACGTATAGCTACCATCGAATCACGAAAGTCT
+
79::@A?CC@??:555569:;A;;555949@;6568=8=CB995=7:858989373888'8-333333498<;;(333333333#3717,333&33838888999552'2+22.5676;;::?<<AABBBBBDCD?BBBB?AAA@:;:B=A>A;;7;BAAACBB@CDAAAA=??:?A;4==@CC<?<>:9999::%:=;9@<AB;>8502028:;/717=@@@?AA@AABB@B@BBB>BCC=@?BDCCBAACBBBCBCBAAAAAAD@@@<A;;;B;>>BBCBB=B::8
@ATNG8:00216:05879
GATGGTAGAGAGAGCTCTCTCATCGTACTCATTCGTTTCGGAAGAGACAGGTACGTTAATAGTTAATAGCGTACTTCTTTTTCTTCTTTCGTGGTATTCTTGCTAGTTACACTAGCCATCCTTACTGCGCTTCGATTGTGTGCGTACTGCTGCAATATTGTTAACGTGAGTCTTGTAAAACCTTCTTTTTACGTTTACTCTCGTGTTAAAAATCTGAATTCTTCTAGAGTTCCTGATCTTCTGGTGAGATATGCATGATGCTACCATCGAATCACGAAAGTCT
+
;<>;>ACBBBCBBAC;66>>>>??EBAAACBB@DCCI?GGAC@BBBCCCC?A@BBC?B>@@@@::7<ABBBBA<A>BDECE2AA;>??5<?>?;>@C?CA0/0/;//(/98335;848=?;A;AAB??@??;;;;A<@>==BBBA>>=>788<<4522.561628=87588..*.7797+72=158;;;*:999=18899865225-6665$29:58083//*/888=77.55:9:;//*./30778::9555AAAAA==<=>=>E>;;;:>;<;ABD8???@
@ATNG8:00220:05879
GATGGTAGGACGAGCGTCTGAGAGGTACTCATTCGTTTCGGAAGAGACAGGTACGTTAATAGTTAATAGCGTACTTCTTTTTCTTGCTTTCGTGGTATTCTTGCTAGTTACACTAGCCATCCTTACTGCGCTTCGATTGTGTGCGTACTGCTGCAATATTGTTAACGTGAGTCTTGTAAAACCTTCTTTTTACGTTTACTCTCGTGTTAAAAATCTGAATTCTTCTAGAGTTCCTGATCTTCTGGTATACACACTCGCTCGCTACCATCGAATCACGAAAGTCT
+
56>A;>CC@C??AC@CBAABCDDD@CAABCBB>BBBB=BD?B=BDCCCCC=@BCBF@C@BBBC@D@CECCBBBCC@CBBBB5BB@BBBC=DCAA>ADGACC?AABDDD@CBBBBCCC?BDD@C?BBBBCCCC@BBBB?CCBCCBCCCBCCCCCBB@BBC@CD?A?BBBCBCCBA@BCDID9A?A:;;DDF5DCAAA=ACCCCDDDDC@CCCD5C;;;C?B?DC@BCBCDCE?C?BCCC@@>@BDACCCBBBCBB@@???BBCCBC?BBBBB>BBBAABC>EBBB
@ATNG8:00220:05902
GATGGTAGTAGTACACTAGTCATACCAGAAGATCAGGAACTCTAGAAGAATTCAGATTTTTAACACGAGAGTAAACGTAAAAAGAAGGTTTTACAAGACTCACGTTAACAATATTGCAGCAGTACGCACACAATCGAAGCGCAGTAAGGATGGCTAGTGTAACTAGCAAGAATACCACGAAAGCAAGAAAAAGAAGTACGCTATTAACTATTAACGTACCTGTCTCTTCCGAAACGAATGAGTACTGTATCTATGTGTGCGCTACCATCGAATCACGAAAGTCT
+
<<CC@CCBBBBCD>DCBBCCCCBBB@CBB?BCCC@@?A>BBCCCCD?BB?C@CB@?@???0@?BCCCCA@ABBB<BBBDDDD2CCAC>BBB8BBB@BCBBBCB998<@BC@D@@?@DCCCFECBBBBBCBBB@CCBB>AABAAC??=@@C@@>@BCBBCDC?AABBCC@CC?999;??ABB>BBA>@@@@@2@B?B;;;@@BBA=A6::BC=C=@AB::8:B???BB@B@CCC=BBC?BBCBDEBCBBAA@BBBCCC>>>C>>>>=AB;;;=B@88:CD=B:99
@ATNG8:00221:05893
GATGGTAGCTCACGTACGTCACACGTACTCATTCGTTTCGGAAGAGACAGGTACGTTAATAGTTAATAGCGTACTTCTTTTTCTTGCTTTCGTGGTATTCTTGCTAGTTACACTAGCCATCCTTACTGCGCTTCGATTGTGTGCGTACTGCTGCAATATTGTTAACGTGAGTCTTGTAAAACCTTCTTTTTACGTTTACTCTCGTGTTAAAAATCTGAATTCTTCTAGAGTTCCTGATCTTCTGGGTCTCTCTCCACGCACTACCATCGAATCACGAAAGTCT
+
9:CC<=BCFBBC;:6CCCCCBBCDBCCCCC@@=@DDG=BBADACBBBCCC@DCBBB@B?BBBC@C?CCCCBCBBB>BBABA1BB?BADD=BBBB?BBC?BA=?=?A994:CCABABB?BCC>B>>>>??A>>:>???:>>>??A>>@AA==>???7;;?=AA<A<@@@???@AA<@====2=;A:>=AAA/AA>==5====?>@???;>>>>/>:;;B=B;>?<AAAA?>>=C=BAAAAA:==>B:>><<<AAA=???????<<7996779==H@<?@9>>>>
@ATNG8:00223:05897
GATGGTAGCTCACGTACGTCACACGTACTCATTCGTTTCGGAAGAGACAGGTACGTTAATAGTTAATAGCGTACTTCTTTTTCTTGCTTTCGTGGTATTCTTGCTAGTTACACTAGCCATCCTTACTGCGCTTCGATTGTGTGCGTACTGCTGCAATATTGTTAACGTGAGTCTTGTAAAACCTTCTTTTTACGTTTACTCTCGTGTTAAAAAATCTGAATTCTTCTAGAGTTCCTGATCTTCTGGGTGTATCAGCGAGTATCTACCATCGAATCACGAAAGTCT
+
BBCC@CCCCABB;;9CBBBCBBEEBBBBBBBB@BCCJ=CCACABBBCCCC@DCCCC=C?CCCC?C=BBCBBBBBB?BBCCC3BB>BBBB=BCCC?BBB>BB<???A8879BBBBCAA>ABC>B>===>===@;AC><9>??@@?>>>AA>>>>>=;><<9=>:>=AAAAAA??><AAABA5A:>:>@AAA/@@@AA9AAAAAAAB8708=><>'?888@;@;;;7;AAA=>><>=AABC>>:==@D;DAAAA@AAA@@=;=@>CAA;?>>;;7;>???@A9A888
@ATNG8:00224:05893
GATGGTAGTCTCAGATAGTCTATAGTACTCATTCGTTTCGGAAGAGACAGGTACGTTAATAGTTAATAGCGTACTTCTTTTTCTTCTTTCGTGGTATTCTTGCTAGTTACACTAGCCATCCTTACTGCGCTTCGATTGTGTGCGTACTGCTGCAATATTGTTAACGTGAGTCTTGTAAAACCTTCTTTTTACGTTTACTCTCGTGTTAAAAATCTGAATTCTTCTAGAGTTCCTGATCTTCTGGGATGTGTGCGCAGTGCCTACCATCGAATCACGAAAGTCT
+
@AA@?BBCBBBBBBBBCBBBCDCEECCCBBCB@BDCD>CD@C?CCCCCBD@DCBCC@C@BBBC?C@BCCCBBBCC?BBCCC3CD@BBA=BBBB?ABD@A@7::A@@C?BBBBBCCD?ACC?B>?ABCCB>><=BBB>=;?AAA@@???@@AA==:BCD@CC@D@BBCCDCCCB?BBBBB:A>B=;;;;;*;GBBC=BBCCDDCCBB?ADDD3BAAAD@D?AA?AABCFBB>A>ABBCBC=A>@@9@@AABCCCBCCBBBA=C::5:??>??CCCCCCE>C@99
@ATNG8:00226:05905
GATGGTAGTATATCGCGTCGCTATCCAGAAGATCAGGAACTCTAGAAGAATTCAGATTTTTAACACTAGAGTAAACGTAAAAAGAAGGTTTTACAAGACTCACGTTAACAATATTGCAGCAGTACGCACACAATCGAAGCGCAGTAAGGATGGCTAGTGTAACTAGCAAGAATACCACGAAAGCAAGAAAAAAGAAGTACGCTATTAACTATTAACGTACCTGTCTCTTCCGAAACGAATGAGTACATAGATATACGTATAGCTACCATCGAATCACGAAAGTCT
+
9:@@8=BBBBCBBCBD;;9;;@@BC?BBB=?@<;;;:@8699<A?C@DD@C@;;:?>???,?;@@<=<<>;:>>7=>@====+;;;;:BBB9BAB=A;;;BBC;;7;<@C=BBC@CCCCCCCCBBBBBCCCC@CDBB@BBBBBB??<@?A@@?@BBBBBDC?BCCCBB?>><?CC?B===<9:883377899%9<9<@?=A>?>A18155==4<:=>BAA>AB@@???=@=@CC=BBC@CBBBBABACDBB?@BA===888AAABC<A<=>A=??>?@CF;??>>
@ATNG8:00229:05879
GATGGTAGAGAGAGCTCTCTCATCGTACTCATTCGTTTCGGAAGAGACAGGTACGTTAATAGTTAATAGCGTACTTCTTTTTCTTGCTTTCGTGGTATTCTTGCTAGTTACACTAGCCATCCTTACTGCGCTTCGATTGTGTGCGTACTGCTGCAATATTGTTAACGTGAGTCTTGTAAAACCTTCTTTTTACGTTTACTCTCGTGTTTAAAAATCTTGAATTCTCTAGAGTTCCTTGATCTTCTGGGCTGCGCTGATATGCGCTACCATCGAATCACGAAAGTCT
+
BBCC@BBCBBCBBB@;;;=??>@?B==<>@9626BBB;BE=A7ACBCCCC@CGDCF@B@CCCC?C;>>BBAA;9;287333$384:BBB<BC>?=?@A=AB;???>AA;>?BAAB??<?BA;>;>AB>>>>?;?;;;<@@@@@@@>>>@???A@A<878;??;@<=;>?655994555;;+616055555(5:877.7255999=9::0:?>?/A;;86:9>5///:;;=>?6;5::=<=?@;>>DE7:::;=<==:;:=@@@@@??;;;;@B=A;;;;=>7>;;;
@ATNG8:00243:05870
GATGGTAGGAGACACGTCGCACACGTACTCATTCGTTTCGGAAGAGACAGGTACGTTAATAGTTAATAGCGTACTTCTTTTTCTTGCTTTCGTGGTATTCTTGCTAGTTACACTAGCCATCCTTACTGCGCTTCGATTGTGTGCGTACTGCTGCAATATTGTTAACGTGAGTCTTGTAAAACCTTCTTTTTACGTTTACTCTCGTGTTAAAAAATCTGAATTCTTCTAGAGTTCCTGATCTTCTGGATATGAGTGACTCGTGCTACCATCGAATCACGAAAGTCT
+
CAAB?BBB@DDCABBCBBBBCCCDCCBCCC@A?ACCC>CCACACCCBCCD@BBBBB?B@DCCC?C@BABBBBAAA?BCCCD1BB>B>><7?C@A?BBB>AA>@@BBAA<ADCCBBAA>ABB;A:>A?@AA>>:>A?>9=>>>A@@><>??C>>=>;<??;?@=@=A??>A@@@A8>>?DC;C=B<@@???/?A>>=7>=<=>@?>==5::;:;';99;@<>7>=<??@@???=D<AAA@@@:>>>=AA@>@AAA>>?AAA=>>@@>:@AA>@;@A<<>>A9@>>>
@ATNG8:00244:05906
GATGGTAGCGCGACGAGCGTAGACCCAGAAGATCAGGAACTCTAGAAGAATTCAGATTTTTAACACGAGAGTAAACGTAAAAAGAAGGTTTTACAAGACTCACGTTAACAATATTGCAGCAGTACGCACACAATCGAAGCGCAGTAAGGATGGCTAGTGTAACTAGCAAGAATACCACGAAAGCAAGAAAAAGAAGTACGCTATTAACTATTAACGTACCTGTCTCTTCCGAAACGAATGAGTACGATGAGATCTCGTGTGCTACCATCGAATCACGAAAGTCT
+
//;A7<AGCAABABBCCAAB;99:9)5>;7<BBB;;4;29>>>@@D<?<=A=@A>98999)98?@BBBBBC=BB8==@@CBC1@A?@:CCC2BAC?B@AABBABB@B@BB?AAA>BDBBCEGCBBCCCBBCG?BACC@CBBB@@AB?C@BBB?ABB??@BB?CBBABB?AA=@?928888=58886??BBC1@@?C;87///7?2927A55/5177?><199989<B?C>@@D=BBB?B@@AAA@BBBBB>>:::68557755683995556;>>8?>A9?847
@ATNG8:00246:05872
GATGGTAGTATCTGCACACTCTGTCCAGAAGATCAGGAACTCTAGAAGAATTCAGATTTTTAACACGAGAGTAAACGTAAAAAGAAGGTTTTACAAGACTCACGTTAACATTATTGCAGCAGTACGCACACAATCGAAGCGCAGTAAGGATGGCTAGTGTAACTAGCAAGAATACCACGAAAGCAAGAAAAAGAAGTACGCTATTAACTATTAACGTACCTGTCTCTTCCGAAACGAATGAGTACTGTATCTATGTGTGCGCTACCATCGAATCACGAAAGTCT
+
55>?;>CBBCDCBBBCCDCCCCEICAEDD@CCCCCE@B@BCCBBBC?CC?A>ACCCC?A?.A;??@AACAA999+9?;;;;;.;C@D6;;;6;AB=BCCCBBD;;8:=ADC?AA?ABDBCBDFEGBBBB@@@@CCCB?BBCCCC??=@@CBB@BCCEBBBB>AABBBC?CC?BBB>A@:::27?A?BBCCC3BB?BDBEBAAAA<@688BF=C;@@C@@=?A@A@@@=@@DDD<AAB?BBBBACBBBBCCCBBBBBKBCABB???=@E;;;<??A>???9????
@ATNG8:00246:05899
GATGGTAGAGTATCATGTGTATCTCCAGAAGATCAGGAACTCTAGAAGAATTCTGATTTTTAACACGAGAGTAAACGTAAAAAGAAGGTTTTACAAGACTCACGTTAACAATATTGCAGCAGTACGCACACAATCGAAGCGCAGTAAGGATGGCTAGTGTAACTAGCAAGAATACCACGAAAGCAAGAAAAAGAAGTACGCTATTAACTATTAACGTACCTGTCTCTTCCGAAACGAATGAGTACGTGTGCGACGTGTCTCCTACCATCGAACCACCTAAGTCT
+
EECC@DDFBBBCBCHBBBCCCCCBB@BDD?BACBBB?C?BBBBBCC@CC@C?A>>;;;;;*;>BBBCACCCBBB9AA;;;;;*;B=A;A@?3?@?<?AACBCABB?B?BB?B@@>@BECDCCCCCAAAAAAB?BBCC?BACCCBBB:?9>9949ACBBBCC@AABAAA@BB>BBB5:9;;;1;;=;?@@@@/@@<@???ABBAA<A=???@;?=BDDCC?BCCCDBB>A=@BB;AAA?BBACCC???B???BBCBBAAAA@=@BA>BBBBB?B@?A<@@7:;@@
@ATNG8:00204:05953
GATGGTAGCATCATGCATATCTCACCAGAAGATCAGGAACTCTAGAAGAATTCAGATTTTTAACACGAGAGTAAACGTAAAAAGAAGGTTTTACAAGACTCACGTTAACAATATTGCAGCAGTACGCACACAATCGAAGCGCAGTAAGGATGGCTAGTGTAACTAGCAAGAATACCACGAAAGCAAGAAAAAGAAGTACGCTATTAAACTATTAACGTACCTGTCTCTTCCGAAACGAATGAGTACGTGTGCGACGTGTCTCCTACCATCGAATCACGAAAGTCT
+
45:<7<;9;BBBBAAABCGHDBBBDACAA?@@@@AA<@=@@@@CCC@CC?C@AA@?>>>>,=9@@@AAAA>>?@;A:;;DDD2;;7;8@>>4@@C@CBBBB=@00-0<>@@DAB?CCE@AABCCCCCBFCCB?BB;;7;@A?AAAA=B?BBB@AAAACCAA>ABBABB?AB=>>>488@CC<>??;9::::(:@@CBBBB>=<>188*8:891818>BBB?BB::9AA8:5000)/0/)/6:>=BBBBBB@@<::::>CAAA<?@?=????>:=:;<900*0000
@ATNG8:00215:05932
GATGGTAGCGCGACGAGCGTAGACCCAGAAGATCAGGAACTCTAGAAGAATTCAGATTTTTAACACGAGAGTAAACGTAAAAAGAAGGTTTTACAAGACTCACGTTAACAATATTGCAGCAGTACGCACACAATCGAAGCGCAGTAAGGATGGCTAGTGTAACTAGCAAGAATACCACGAAAAGCAAGAAAAAGAAGTACGCTATTAACTATTAACGTACCTGTCTCTTCCGAAACGAATGAGTACTGCGTCTCACACTCGCCTACCATCGAATCACGAAAGTCT
+
56>?9=BBC??@BBBBBBCCCD:99:;BC@CBBB??;?<@@CCCCC@BB?B?BBA?@@@@2@;??C>>@ACCCC=BACCEIM5AA;@=AAA3ABB=BCBBBBDBB@B?BB@CBC?ABBBCCCCBCBDCBB@@=@CBB?B??????@>A@BBB@BBAAABBB?BCCCCC@@?<>A=8<87377(7;;9AAABB3?A<AA@;;;BBB3836=<:1818@@@A=?@???@@=@;>??:>BB@BBBGFAAAAA@???@AAABBBAA?B>>7>>>>>>AAAAA@@9>:99
@ATNG8:00222:05949
GATGGTATTCAGATAGTCTATAGTACTCATTCGTTTCGGAAGAGACAGGTACGTTAATAGTTAATAGCGTACTTCTTTTTCTTGCTTTCGTGGTATTCTTGCTAGTTACACTAGCCATCCTTACTGCGCTTCGATTGTGTGCGTACTGCTGCAATATTGTTAACGTGAGTCTTGTAAAACCTTCTTTTTACGTTTACTCTCGTGTTAAAAATCTGAATTCTTCTAGAGTTCCTGATCTTCTGGGTGTATCAGCGAGTATCTACCATCGAATCACGAAAAGTCT
+
AABA9;<D@CC@@@CBBBBCCCBB@@@A::8;ACD>BB@C@BA@@@BC?BCCCC@C?BAAA>B?BBBBBCAA@>BBAAA3@@<@@AA=BDDC>AAB=A@>AABBBG?BB???;;=:>CB=B=A>>887@@<@AAA<777AAAC==>>@B??==:=>>:>?<?=???AA@@@@<A????5?=A>AAAAA/@<9::0;:;::::;;;:>DGD/?????:?:;;5;>>??@@=C<>>===?5:9>>8?@@@@@@@====>=@<<<<6;///:0669;6666-6666
@ATNG8:00222:05959
GATGGAGAGGTATCATGTGTATCTCCAGAAGATCAGGAACTCTAGAAGAATTCAGATTTTTAACACGAGAGTAAACGTAAAAGAAGGTTTTACAAGACTCACGTTAACAATATTGCAGCAGTACGCACACAATCGAAGCGCAGTAAGGATGGCTAGTGTAACTAGCAAGAATACCACGAAAGCAAGATAAAGAAGTACGCTATTAACTATTAACGTACCTGTCTCTTCCGAAACGAATGAGTACTCTCTCAGAGACACACTACCATCGAATCACGAAAGTCT
+
5954./9//)///:;;56559995504=>9?@?BAA=A>AA;;:BB=AB>B=>>=99999$:495555;?<<??6<<>>;9055;<.999&5997<;;565::@:<6:::00/)/887;;===>>>?@@>C@CC>>:<@@=?:55065@A@869B@B@@@>;::>=A=@@=?:82;?>>?:>??9>>??:8:?;??;;;=00/)/)//;;)/,/4>55.55445?>9<9555(4::5<988899333;333333337733388257522,26895//)////
@ATNG8:00227:05912
GATTAGTGTGTCTCTGAGAGTAGTACTCATTCGTTTCGGAAGAGACAGGTACGTTAATAGTTAATAGCGTACTTCTTTTTCTTGCTTTCGTGGTATTCTTGCTAGTTACACTAGCCATCCTTACTGCGCTTCGATTGTGTGCGTACTGCTGCAATATTGTTAACGTGAGTCTTGTAAAACCTTCTTTTTACTTTTACTCTCGTGTTAAAAATCTGAATTCTTCTAGAGTTCCTGATCTTCTGGGTGTATCAGCGAGTATCTACCATCGAATCACGAAAGTCT
+
BBB?@@@;;;<=BBDDDAAACCCBBA@@@@9?@@@;@B?C@DDDC@@@@CCCCCAHFCBAA@B@CCBCBAACC?BAAA@0@B?BBCD?CCCI?BCA>@A<@@BBCC@CDCBBBBB@BAB=@7;;@@AA@A=AACC8;;BCBCBCBBBBCB@@@>A@@>BC?C@BCCDCBBBB?BBBBB3B=C=;;;;;*;9???3@BB@@@BBBB?B@@@1?>>@A;?:?=9=>?@??@?C<?>ABAA;@:;:6:@??AAAAA@@AAABDC;;7;;;;A?@??AA@@8@000
@ATNG8:00231:05924
GATGGTAGTGTGTCTCTGAGAGTAGTACTCATTCGTTTCGGAAGAGACAGGTACGTTTAATAGTTAATAGCGTAACTTCTTTTTCTTGCTTTCGTGGTATTCTTGCTAGTTACACTAGCCATCCTTACTGCGCTTCGATTGTGTGCGTACTGCTGCAATATTGTTAACGTGAGTCTTGTAAAAACCTTCTTTTTACGTTTACTCTCGTGTTAAAAATCTGAATTCTTCTAGAGTTCCTGATCTTCTGGGTCTCTCTCTCACGCACTACCATCGAATCACGAAAGTCT
+
9;A>9;B@FCABBBBBBFCGCCCBCA@AAB;;5;9;:-:?=@?ABA@@CD?AAA;;;)9;@;9:7:?CBCAB00)-:377777'--(//7:1<<<<7<;=:;<159BBBCBDCCCCCCD@CBB<@=@A@@@C;;5;@@@?CBBCBCCCDBCCCBCBB?@@@?BC?C@BBCAABFCC@C;<;;;*<;C=;;;;:*;ABBB<BBB??>@>9924444$9===<8A=AA@@@@<;;A5;6;AAA@@>@BJI?DCCCA@@BBBABCDDBBBB?AAABA?BB??@CE=CBAA
@ATNG8:00237:05914
GATGAGACTGTAGCGCACCCAGAAGATCAGGAACTCTAGAAGAATTCAGATTTTTAACACGAGAGTAAACGTAAAAAAGAAGGTTTTACAAGACTCACGTTAACAATATTGCAGCAGTACGCACACAATCGAAGCGCAGTAAGGATGGCTAGTGTAACTAGCAAGAATACCACGAAAGCAAGAAAAAAGAAGTACGCTATTAACTATTAACGTACCTGTCTCTTCCGAAACGAATGAGTACGATGAGATCTCGTGTGCTACCATCGAATCACGAAAGTCT
+
<>CCCCABBBBBDEDD@AA<ACC@BBCCDD@C>ABCCCBB?@@<A?CCCCCCCC5C@BCDCCDBB??<5??9:9:99%::=:9:::/:B<8<A<BCCBCC?B>AB?BBB>BBBBBBBB@@@C===BB>BCBB@BAB???BB@B>?AB?BBBBBBBC?BBBBCB?CF@CAA?ABBBB>A==8:99988%8>;?9:9BB>>?=A=ABBB?C?BB999?BBAB???@D?BAD9@BB?BBA@??999?ABBB999BBBBBBBCCC@@899??AA>>>@?:@BAB
@ATNG8:00240:05930
GATGGTAGCGCACACATAGATACAGTACTCATTCGTTTCGGAAGAGACAGGTACGTTAATAGTTAATAGCGTACTTCTTTTTTCTTGCTTTCGTGGTATTCTTGCTAGTTACACTAGCCATCCTTACTGCGCTTCGATTTGTGCGTACTGCTGCAATATTGTTAACGTGAGTCTTGTAAACCTTCTTTTTACGTTTACTCTCGTGTTAAAAATCTGAATTCTTCTAGAGTTCCTGATCTTCTGGACAGAGTGTGCAGATACTAATCGAATCACGAAAGTCT
+
4:<<5?555::<=>?A@BCA;69;9956655:5?<;;,:C2:09=@@ADA@AA@00,06::<D@C@C@?@C95/;5//////#//)/799/<;<@<=>>:<<7;;<<:?;;;9799//)///)/3<===@@>?;?BBBC=CCCC@A@@BBABA;;4:99;99.99>555599<<49655)549455555$55<<=6?>@<<<=::939999'9:5558=7::5445::997<7554:::-349455599:::9:::555<<9:7:;;<7::554??9>>77
@ATNG8:00243:05957
GATGGTAGTGTCATATGAGAGTGTGTACTCATTCGTTTCGGAAGAGACAGGTACGTTAATAGTTAATAGCGTACTTCTTTTTCTTGCTTTCGTGGTATTCTTGCTAGTTACACTAGCCATCCTTACTGCGCTTCGATTGTGTGCGTACTGCTGCAATATTGTTAACGTGAGTCTTGTAAAACCTTCTTTTTACGTTTACTCTCGTGTTAAAAATCTGAATTCTTCTAGAGTTCCTGATCTTCTGGCTCTCGTAGACAGATACTACCCATCGAATCACGAAAGTCT
+
?@BC@CBBCBBBBBBCBCCEECBCCCDCCC@?>?CDG<BB?C@CBBACAA?AFCCD@C?BBBB?C?BBDDBCBBB?BBCCC1AA?A@BB<ABBC@CCEACC>AACCDD@BBBCCCCC?BBC?C@CCCBCCAA>ABCB?CCCCCCBBDDCBBBCBC?BBC=AA?B@BCCCCCBBBABBBBB9@=@<:9999*:CABB>CCDCCCCCDFACCCC5CCCCC@C@BB?BBDCCCC=A?BDDBAA=BCDADBCCBBBCCCBBBDCBCBBBB<BCBBB?AAABCGF>C999
@ATNG8:00244:05917
GATGGTAGGACGAGCGTCTGAGAGGTACTCATTCGTTTCGGAAGAGACAGGTACGTTAATAGTTAATAGCGTACTTCTTTTTCTTGCTTTCGTGGTATTCTTGCTAGTTACACTAGCCATCCTTACTGCGCTTCGATTGTGTGCGTACTGCTGCAATATTGTTAACGTGAGTCTTGTAAAACCTTCTTTTTACGTTTACTCTCGTGTTAAAAATCTGAATTCTTCTAGAGTTCCTGATCTTCTGGATACACTCATGTGCACCTACCATCGAATCACGAAAGTCT
+
;B>C@CB@6</////79::;<<<<8=<:<<6929??>8?@-0,0;;;7@C=AA=55.549:<=8>:A;;???@99.5====,==256>@6?=??:>@?9<<155555=:>>>>>=:93444.4.5::<@=@@8>=>=:?A@CAAAC;;;;AA?A@=A@@<@A=A=BCBCCC@DC@CCBBB9B>B=@@@@@1BCCCC>C699<<>999.4444$9::95.4.4439;;::88.9.9@;?@?<<?A:@<@@9999>>:<<;;;<?@B<?<<>>:;?<>CCB<@999
@ATNG8:00201:05961
GATGGTAGCGCACACATAGATACAGTACTCATTCGTTTCGGAAGAGACAGGTACGTTAATAGTTAATAGCGTACTTCTTTTTCTTGCTTTCGTGGTATTCTTGCTAGTTACACTAGCCATCCTTACTGCGCTTCGATTGTGTGCGTACTGCTGCAATATTGTTAACGTGAGTCTTGTAAAACCTTCTTTTTACGTTTACTCTCGTGTTAAAAATCTGAATTCTTCTAGAGTTCCTGATCTTCTGGAGATACACATGATACTCTACCATCGAATCACGAAAGTCT
+
@BBB?BBBDCCCDCCCCCCCCBBBDDCBBB@?=?CCC=BB?C@BBBBCCC?CCCBB>B@DBCB@B?BBBBB@A@@@CBEGE2BA;:;CC>DCBB@CCC?CB:;;BCDC@CCCCCCCD?BBB@C?CCCCCBBB@CCCC?CCCCCBBBCCCCCCCCC?BBB?CC@C=BBCBBCCCC@CCCCC;C>B>AADDD2BB:::.<AABBBCBAA5;;;;*;A@AA@AADD@BBBBBBB?A>ACCCBB?B@A=ABBBBBBCCCCCCBBBBCCB?BBBBC?BBBBCBC=CBBB
@ATNG8:00207:06003
GATGGTAGTGCGTGGAGAGAGACCCAGAAGATCAGGAACTCTAGAAGAATTCAGATTTTTAACACGAGAGTAAACGTAAAAAGAAGGTTTTACAAGACTCACGTTAACAATATTGCAGCAGTACGCACACAATCGAAGCGCAGTAAGGATGGCTAGTGTAACTAGCAAGAATACCACGAAAGCAAGAAAAAGAAGTACGCTATTAACTATTAACGTACCTGTCTCTTCTGAAACGAATGAGTACATAGATATACGTATAGCTAATCGAATCACGAAAGTCT
+
BCCC?CCCCCBBBB?BDDDBBBGG>CBC@CBBB@A>B?@@DCCCC@CC?C?CA@77777)7<?ABBCBBBAA@8=?9;;;;*;E?C@CDE;ICHAIBBBBBC@@>@@DD@CCC?CBBBDCCCBBCDCCCBB?BBCC>@@BBBBBB>C@DAA>ACCCCCBB?BBBCBB?BC@BBB=@@BBB@BBB?BACDC3A?;;;;B@???C<@8;;AA=A;@?BBB@BBAABAA=ABAAA=ABD?BBBCAAAACCB@==<AAABAAA===@;?@BB>A@;<;A@5=;::
@ATNG8:00208:05989
GATGGTAGAGAGACTGTAGCGCACCCAGAAGATCAGGAATCTCTAGAAGAATTCAGATTTTTAACACGAGAGTAAACTGTTAAAAAAGATGGTTTTACAAGGACTTCACGTTTAACAATATTGCAGCAGTACGCACACAATCGAAGCGCAGTAAGGATGGCTAGTGTAACTAGCAAGAATACCACGAAATGCAAGAAAAAAGAAGTACGCATATTAACTATTAACGTACCTGTCTCTTCCGAAACGAATGAGTACCTCTCAGACGCTCGTCCTACCATCGAATCACGAAAGTCT
+
5:BC;@BCCCAB?;;=@==>><;;>6>=@8@:00=>;@,//79//6=:>>:<7<<///;;:'747779::<554=13337,33333#33335:;;/;;;*/(///(/99888/80//(///49;98:554999:;;;<>9===?<==?>@CBB?C>BBB@BB@@C@:;7:@AAAA=@A399910/999(//683------#-83///57///99598<;;805285:==6777><;=8>3573(255+225666625555555559993332---(---68057;<<<=8===<
@ATNG8:00210:05960
GATGGTAGCGAGCGAGTGTGTATACCAGAAGATCAGGAACTCTAGAAGAATTCAGATTTTTAACACGAGAGTAAACGTAAAAAGAAGGTTTTACAAGACTCACGTTAACAATATTGCAGCAGTACGCACACAATCGAAGCGCAGTAAGGATGGCTAGTGTAACTAGCAAGAATACCACGAAAGCAAGAAAAAGAAGTACGCTATTAACTATTAACGTACCTGTCTCTTCCGAAACGAATGAGTACGTGTGCGACGTGTCTCCTACCATCGAATCACGAAAGTCT
+
55>>:>DDBBBCBCCCCBBBBCCDE@CCC@CCCEBB@B?BADCCBB@BB<?=?BCCDDDD5A?BCCDCFBBBCC;@@;;:;:*;C=@4;;;-;BB?BBBBCBDCC@C@BB?BCC@CDCCCBCCBBBBBCCCD@ECBB?BBAACCBB?C@IBB@BCBBBCDD@CCAAAC?BB@AAA>@@@??8???9?@@AA2BC@CBBBBBCCC=?;?A??>????CBB?BB;;;BA@C?BBC=BBA@CBBACCBBBBBBBBBBCAAABBB@BBB?BBA>>;??AAAA@;C::9
@ATNG8:00211:05971
GATGGTAGTGATACAGATCAGACACCAGAAGATCAGGAACTCTAGAAGAATTCAAGATTTTTAACACGAGAGTAAACGTAAAAAGAAGGTTTTACAAGACTCACGTTAACAATATTGCAGCAGTACGCACACAACCGAAGCGCAAGTAAGGCATGGCTAGTGTAACTAGCAAGAATACCACGAAAGCAAGAAAAAGAAGTACGCTAATTAACTATTAACGTACCTGTCTCTTCCGAAACGAATGAGTACGATGAGAGAGTCTCTCTACCAGTCGAATCACGAAAGTCT
+
::::39444444;59===;;566994955.5555<=:>7::<55557;:5:533-388888'86788:333<333(3344444$4<39.555&59>455555:;995;8<;7=55.499455/////79//5<595:<5:::44.444.4.444717///78//)333333-38-337177333(399(//999)9:56333833/16)/)/688,3,333793333887828.3/91///)///9777854455;;;<88///65573-//669(//3388=5:::3
@ATNG8:00217:05973
GATGGTAGCATCATGCATATCTCACCAGAAGATCAGGAACTCTAGAAGAATTCAGATTTTTAATACGAGAGTAAACGTAAAAAGAAGGTTTTACAAGACTCACGTTAACAATATTGCAGCAGTACGCACACAATCGAAGCGCAGTAAGGATGGCTAGTGTAACTAGCAAGAATACCACGAAAGCAAGAAAAAAGAAGTACGCTATTAACTATTAACGTACCTGTCTCTTCCGAAACGAATGAGTACGATGAGAGAGCTCTCTCTACCATCGAATCACGAAAGTCT
+
<<4565=<<>>:;556<@B@BBB;;15>=9?BBBCB?C?B@@@@A@=?A<;7;>:::===+=====?>?B90//(//0/;;;+;;7<6<<<2<>>:?@BBBAA00-07>?<AAC79;@?AABBCCHFCCCDC@CCBB>@@CCCBBB@B?BA@>ACCCCCCB@AAAA??=?E?BBD@BB>>>:=BB@BCDDED)BA=997AAB?DD>D9<=>@=B=>?A@@=@@@@AAC?C>BAA:A@A;??A???ABB???B8776>978:555;=5555??9;;B==>>7<///
@ATNG8:00218:05988
GATGGTAGTAGTACACTAGTCATACCAGAAGATCAGGAACTCTAGAAGAATTCAGATTTTTAACACGAGAGTAAACGTAAAAAGAAAGGTTTTACAAGACTCACGTTAACAATATTGCAGCAGTACGCACACAATCGAAGCGCATTAAGGATGGCTAGTGTAACTAGCAAGAATACCACGAAAGCAAGAAAAAGAAGTACGCTATTAACTATTAACGTACCTGTCTCTTCCGAAACGAATGAGTACGTGTGACTTACGTGAACTACCATCGAATCACGAAAGTCT
+
::/0+//5<@<A=<;;;;99;:94505::8<<AB:929477<00/=:=9893/0///999)9+/5=;;888333(3345555$555)55:@@2@??:<;;@@DBCE?A?AD@BCC?CBCBCDBBA@@CB;;;DACACB@AAAAAA<?=??AAA?BBAA@@@@=?>?@@@:@B==8>@BBBBB6=>=6::?>>+<B=B@CBAAAAA?B=AADB<?<?ABCC?BB??999=A???>5=;;4;?=@C@@?CBAA??A?BDCCBB>ABAB?BBBB?:===000@7@@?@
@ATNG8:00221:05999
GATGGTAGTATATCGCGTCGCTATCCAGAAGATCAGGAACTCTAGAAGAATTCAGATTTTTAACACGAGAGTAAACGTAAAAAGAAGGTTTTACAAGACTCACGTTTATCAATATTGCAGCAGTACGCACACAATCGAAGCGCAGTAAGGATGGCTAGTGTAACTAGCAAGAATACCACGAAAGCAAGAAAAAGAAGTACGCTATTAACTATTAACGTACCTGTCTCTTCCGAAACGAATGAGTACACACTCTCATATGACACTAATCGAATCACGAAAGTCT
+
<ACC@FBB@@?<B=DCCCB;66;;;9>BC@;9:9:;29499@:99@:>>=A?BCCBBCBC3A?A@>?:C994<<3344::::(99495:::066=:>999;?=99:)499:3:::5:>::9979///<;;:65.4:4549AABABBA>B<@@A=A@@?DC>B8<<<A<<8<A;9776<88=C<@@@:<;<<>.;A>CB95598583;188774888>CBB>BB>>BBB?B>BBB=ABA>@@BC<><=6:=//.77335988333<.339833333388/8<:3
@ATNG8:00232:06005
GATGGTAGCTCGCGTACGTCACACGTACTCATTCGTTTCGGAAGAGACAGGTACGTTAATAGTTAATAGCGTACTTCTTTTTCTTGCTTTCGTGGTATTCTTGCTAGTTACACTAGCCATCCTTACTGCGCTTCGATTGTGTGCGTACTGCTGCAATATTGTTAACGTGAGTCTTGTAAAACCTTCTTTTTACGTTACTCTCGTGTTAAAAATCTGAATTCTTCTAGAGTTCCTGATCTTCTGGATAGCGACGCGATATACTACCATCGAATCACGAAAGTCT
+
:;CC9ABBB@@A?A@CBBBCCCCCCCCDBCBB@BCCC>CE@B?BDDDDBC?CCCCC@B?AACC@B?BAAACCCBC?CCCCC3BB?>>?A<ACCC?BA?;??<??ABBB@BBBBCBBA?AAD<@<=??A@=;=:@A@>7;;>>?>>>AAAA@<<<A;AAA=>>9>=A>>>D@@@?;@AABA5B=C<==<<<.;=;9/68;688??@@<A@@@/@>>>A<><?@=BA>>>>=<@<@@@@@A9<<A<BBA?????A@=><AAAAAAA9??<>><A>>>>>>7?>==
@ATNG8:00237:05965
GATGGTAGCTATACGTATATCTATGTACTCATTCGTTTCGGAAGAGACAGGTACGTTAATAGTTAATAGCGTACTTCTTTTTCTTGCTTTCGTGGTATTCTTGCTAGTTACACTAGCCATCCTTACTGCGCTTCGATTGTGTGCGTACTGCTGCAATATTGTTAACGTGAGTCTTGTAAAACCTTCTTTTTACGTTTACTCTCGTGTAAAATCTGAATTCTTCTAGAGTTCCTGATCTTCTGGAGATACACATGATACTCTACCATCGAATCACGAAAGTCT
+
;;AB<=@@@;;CBBBBBCCABBCCCCCDCBBB@CBBB<BC@B@BCBBBDD@CCCCC?C@CCCC@C@CCCCAAABB9=>;;;)?A?;;B=5:?BB=??A<AA0/0>=<<:=<><BBAA=@@@4818::===BB<AA@@<;;;?=888?A>>>>==86//-*-648+-.9996???9>9>>>.=.5-58898+9=9;;1:677;<:8//---&--.--(-,..(.35688>49499977;68996///;9:9>>;::>>==;;8818@A881888888@4><==
@ATNG8:00242:06001
GATGGTAGTATCTGTCTACGAGAGCCAGAAGATCAGGAAACTCTAGACGAATTCAGATTTTTTAACATCGAGAGTAAACGATAAAAAAAGAAAGGGTTTTTTACAAAGACTCACGTTTAAACAATATTTGCAGCAGTACGCACACAATCGAAGCGCAGTAAGGATGGCTAGTGTAACTAGCAAGAATACCACGAAAGCAAGAAAAAAGAAGTACGCTATTAACTATTAACGTACCTGTCTCTTCCGAAAACGAATGAGTACTACTCTCAGAGACACACTACCATCGAATCACGAAAGTCT
+
44:=9>BBBCCDCCDBCBCABABBB?CCB?@@A@@C5;;)9=?89:::<>7:5887333333#328;<<<5449988/86///:::::#888/88(33333#3//9166/////327,55'22.5222'22225=>?@>>CFCCCB<AAAA=ABA@AA@@<A?BDEACBCBBBCC?CCCCBA>BC@ABA499999+8?@;999999%9<;8?8>;?B8615128<A5;7;>BBCACFAA@AA;@=9989-9@@=ADDCCCBBBCCCBBBBBCBBB??@DDC?B?A??;>=??;;;0;;;;
@ATNG8:00247:05999
GATGGTAGAGTACAGTGTAGTAGACCAGAAGATCAGGAACTCTAGAAGAATTCAGATTTTTAACACGAGAGTAAACGTAAAAAGAAGGTTTTACAAGACTCACGTTAACAATATTGCAGCAGTACGCACACAATCGAAGCGCAGTAAGGATGGCTAGTGTAACTAGCAAGAATACCACGAAAGCAAGAAAAAGAAGTACGCTATTAACTATTAACGTACCTGTCTCTTCCGAAACAATGAGTACACACTCTCATATGACACTACCATCGAATCACGAAAGTCT
+
55>:7;DCCCCCCCCCCCCCDGCCB@BCC@CDDBCB=@<@ABBABA@BF@C@BBA9:9:9.9?DDCCCBBBBBA9??;;;;;*;B@B5;;;-;CE>BBBBDHCDB?B@CC@CCC?CCAACCCCBBBCBCCCC?CC??<@AA@BBBC@C@BAA@BCDCCCCC?BBAAAA@EE@:9:<??AAB=B??9<<<<?.?A>A>==@@A??<?7::AA6;5;=@??<?C:::CC>@<@EG>AB>ABCBBCCAAABAA@>>===A????BBB?BBBBB?BAAA:::/7?78
@ATNG8:00200:06019
GATGGTAGGACGAGCGTCTGAGAGGTACTCATCGTTTCGGAAGAGACAGGTACGTTAATAGTTAATAGCGTACTTCTTTTTCTTGCTTTCGTGGTATTCTTGCTAGTTACACTAGCCATCCTTACTGCGCTTCGATTGTGTGCGTACTGCTGCAATATTGTTAACGTGAGTCTTGTAAAACCTTCTTTTTACGTTTACTCTCGTGTTAAAAATCTGAATTCTTCTAGAGTTCCTGATCTTCTGGGTCTGCTCGTCGCGCTACCATCGAATCACGAAAGTCT
+
:;@@7:=<8<=<<=>>>>>@@99;4:9?@@BCCCCD>BB@B@BDGCICC@BBB;;8;?CA@B@G@CCCDECHCC?BBGGE5CC?@@DG>BCIC?BBA=@@6:;BBBB?B@@ABBBB>BCC?C@CBCBBBBE@CCCC?CBBBCCCBBBB@@@@@A>A@@9@A:@=@@ABCCBBB@ECCCC9B=A=:;;;;*<F<;;7;BAC@@@=00+0<<<,<>=9979=AB?BBCBAAB?B?BCBCBB?ABDI?CC@AD@@@A<<<CDBCC@CBBAA=AAA@@DM?DBCB
@ATNG8:00200:06041
GATGGTAGTCTCAGATAGTCTATAGTACTCATTCGTTTCGGAAGAGACAGGTACGTTAATAGTTAATAGCTGTACTTCATTTTTCTTTGCTTTCTGTGGTATTTCTTGCTAGTTACACTAGCCATCCTTACTGCGCTTCGATTGTGATGCGTACTGCTTGCAATAATTGTTAACGTGAGTCTTGTAAAAACCTTCTTTTTAACGTTTACTCTCGTGTTAAAAATCTGAATTCTTCTAGAGTTCCTGATCTTCTGTAGATATCATCAGCGAGCTACCATCGAATCACGAAAGTCT
+
////3::??@:69BBBBB;96555955577//)//::1:=9B?BCC@A>;5;@<<>7;=@<9;?B295<99/.---(---777'-//(//4;2=664;68433(3;53344:<7<=<<B<::437717-9<<:=9994:97669;///:::<=;;834039>245055::7<7:45555555.555555$5496<@>>?)5.5555)55;9995549.4444$44444398::5:9:88::5:7;;;<44058=9?556;;<<=<:::///////)5555=8995555<2<;;;
@ATNG8:00202:06010
GATGGTAGCTCACGTACGTCACACGTACTCATTCTTTCGGAAGAGACAGGTACGTTAATAGTTAATAGCGTACTTCTTTTTCTTGCTTTCGTGGTATTCTTGCTAGTTACACTAGCCATCCTTACTGCGCTTCGATTGTGTGCGTACTGCTGCAATATTGTTAACGTGAGTCTTGTAAAACCTTCTTTTTACGTTTACTCTCGTGTTAAAAAATCTGAATTCTTCTAGAGTTCCTGATCTTCTGGTATGACTAGTGTACTACTACCATCGAATCACGAAAGTCT
+
A@CC@CBCC@@@AAACCCBCCCCCCCABBC@?999:7;C?C@BBBCBBB@CDCCG@C@BBCC?CACCBBCBBA@;:::::):?=BBBB>CCCC@CCFACC>AACDAB>ACCDCCBB>BBB>B>BBBBA@@@@BCCC?AC>>>AAA?>????>>>9>??<AA<A=AAA@@@A@@:==>==2=<A8<=<<<.9:=AA3::::==<;==/67888%755782528?9>=;=?>?:?;AAADFD;>?@;@@AA>>>>>>AA<>=AA@??:?@AAA<@@@@??>8?:::
@ATNG8:00202:06014
GATGGTAGATATATGCACGCTCTACCAGAAATCAGGAACTCTAGAAGAATTCAGATTTTTAACACGAGAGTAAACGTAAAAGAAGGTTTTACAAGACTCACGTTAACAATATTGCAGCAGTACGCACACAATCGAAGCGCAGTAAGGTGGCTAGTGTAACTAGCAAGAATACCACGAAAGCAAGAAAAAGAAGTACGCTATTAACTATTAACGTACCTGTCTCTTCCGAAACGAATGAGTACGAGAGAGCACACGTGTCTACATCGAATCACGAAAGTCT
+
BBBC@BBBBBBDDCCCCCABADDBB?BDEM>CC@@=@?BBABABB@CC8;8;BABBEEC1@<=??///:;;;;5;<88;;037,3,7::+9;<8;?@ABB>>>=B=>>:>BB=@@@@?@?@@@@AB@@>=:=@@@<>>A:::::6:6//+/<;<==:;8;@CB@@;@A=AAA=A;;;>4>8916AAAA/AA<A???AAA??3818==>:>8<A>:;7;>>>???=A=AAC:CDD@BBBB@@@AABBCCBBAAACBBBCCCCBBBABA?BBBBBBC=B@AA
@ATNG8:00203:06055
GATGGTAGCTATACGTATATCTATGTACTCATTCGTTTCGGAAGAGACAGGTACGTTAATAGTTAATAGCGTACTTCTTTTTCTTGCTTTCGTGGTATTCTTGCTAGTTACACTAGCCATCCTTACTGCGCTTCGATTGTGTGCGTACTGCTGCAATATTGTTAACGTGAGTCTTGTAAAACCTTCTTTTTACGTTTACTCTCGTGTTAAAAATCTGAATTCTTCTAAGTTCCTGATCTTCTGGCTCTCGTAGACAGATACTACCATCGAATCACGAAAGTCT
+
ABEE@CBBABBDCBBBDDCCCCCCCCBBBCCB?BCCD>CC?C?CCCCDDD@DBDCB?B@BCCC?B?BBBBCCCFC???>?>,>?<??@A=BCBB>BCB>@@>@@@CCB?ACCDAAAA>BBC>><>><>>:8:=AAAA=AA?AA@AAAA@@@@??A:;===AD9<7<AAAAA@@A<A@@@@3@=B<?>>>>.>A>>>7>>;>>=>A?=39977+:<<>A;@;?A<A??;::5;8=>AA;;7;>>=B@???@D@@@@@AAAAAAA@:>=98:5:???AAA9?;<<
@ATNG8:00205:06015
GATGGTAGCTCTGCTCTGACTCTCGTACTCATTCGTTTCGGAAGAGACAGGTACGTTAATAGTTAATAGCTGTACTTCTTTTTCTTGCTTTCGTGGTATTCTTGCTAGTTACACTAGCCATCCTTACTGCGCTTCGATTGTGTGCGTACTGCTGCAATATTGTTAACGTGAGTCTTGTAAAACCTTCTTTTTACGTTTACTCTCGTGTTAAAAATCTGAATTCTTCTAGAGTTCCTGATCTTCTGAATATGAGTGACTCGTGCTACCATCGAATCACGAAAAGTCT
+
A9:4.4;;<AB;;6?BBBBBB<:9BBB@@?;>;@>>A8<;9<:<@<;9//)////<6:47754.54//////:///)/9:::(<=065?>6==A;:>9:444.443;;<5;;<<<=<<8A??=??BABC;;9B>AA@@<A@ABDECCCBB::;A@A6<;A>AA@B?BBBB<<<9949////'/4:)//777'7/555)5;;5555;;;.4445$4<;//,/4::+//8;8:;5>7>::;<<7:96615<<<999>>>>>AB?@@BA=?>>??===<<::;;-:>??
@ATNG8:00207:06059
GATGGTAGTGTCATATGAGAGTGGTACTCATCGTTCGGAAGAGACAGGTACGTTAATAGTTAATAGCGTACTTCTTTTTCTTGCTTTCGTGGTATTCTTGCTAGTTACACTAGCCATCCTTACTGCGCTTCGATTGTGTGCGTACTGCTGCAATATTGTTAACGTGAGTCTTGTAAAACCTTCTTTTTACGTTTACTCTCGTGTCAAAAATCTGAATTCTTCTAGAGTTCCTGATCTTCTGGACAGAGTGTGCAGATACTACCATCGAATCACGAAAGTCT
+
4444.4:9=?;56;;;;;;;;9;5:55554448838<5:7;>>>@@@ABBBCB@D?ABCCABADCCBCBCBC8;;BCA0<A<@@?F>DCCC@CCE@CE?AAABBCBCDDCCCBB>B@@=@>BBBBBCBC@BCCB@CCBBBCCCC@@@BBBBC@C@A>@C?B?CBBBCCCDCADCCCC<C?B=<;:;:*;;;;B9BBB<;;AAABAAAAA0ABABB@CACB?BBCBBBG@E?ACCCCB:::CACCEBBBBCCBBABBBAA@@@?A@@?C>AACCDCC>B;;;
@ATNG8:00211:06033
GATGGTAGTACATGATAGACGACACCAGAAGATCAGGAACTCTAGAAGAATTCAGATTTTTAACACGAGAGTAAACGTAAAAAGAAGGTTTTACAAGACTCACGTTAACAATATTGCAGCAGTACGCACACAATCGAAGCGCAGTAAGGATGGCTAGTGTAACTAGCAAGAATACCACGAAAGCAAGAAAAAAGAAGTACGCTATTAACTATTAACGTACCTGTCTCTTCCGAAACGAATGAGTACAGAGAGTACGATATGTCTACCATCGAATCACGAAAGTCT
+
55>>:BBBCCBCBBBBEEBBBBBBB?BCC?BBB;;;?B?AA@@BBB?BB?A>@====@@@,A=BCGCCBCCCDC=BA::999';@<B?CCC;BCCA@ABCCBBCD@C@CC?BBC@BBAAAAABBBBEBBBBC@CCBB>@@CBCCBB?C@CBB@BCBBDDCC=BBDCCB?CB>BAB?BBBBB<A@@:998877%8><?@@BBBCBC@B<==DC@B>B@@@@?AB;;;BB?B@BDD>BBB?BBDBCBBBCBB@ABBCBBA@BB?@@@@<>CA@@=@=:::990::::
@ATNG8:00213:06028
GATGGTAGCTATACGTATATCTATGTACTCATTCGTTTCGGAAGAGACAGGTACGTTAATAGTTAATAGCGTACTTCTTTTTCTTGCTTTCGTGGTATTCTTGCTAGTTACACTAGCCATCCTTACTGCGCTTCGATTGTGTGCTTACTGCTGCAATATTGTTAACGTGAGTCTTGTAAAACCTTCTTTTTACGTTTACTCTCGTGTTAAAAATCTGAATTCTTCTAGAGTTCCTGATCTTCTGGGTCTCTCTCTCACGCACATCGAATCACGAAAGTCT
+
BBBB@CCCCCBCCCCDCCCBCCABBBBB@BAA=ACCC>CC@CAA@ABBBA?BB@A@?B?BCAA>A@ECBBBCBBB=??CCC+?>:7888,7ABA?C::6:?699??7937>=?CCAA?A??8:6<<=;>88:=>>>B:>>=AACA===>==>@@@<>>>:>><?=AAAAA???B:==CCB6?;>9;6666)6:;=>,//698668<<;BACB/@886A:?<?@<@@>>>>==A=A@AD==:>=AB9A>>>>BA???????>?;;;==<>>@A===6;;;=
@ATNG8:00217:06055
GATGGTAGCACGAGTCACTCATATCCAGAAGATCAGGAACTCTAGAAGAATTCAGATTTTTAACACGATAGTAAACGTAAAAAGAAGGTTTTACAAGACTCACGTTAACAATATTGCAGCAGTACGCACACAATCGAAGCGCAGTAAGGATGGCTAGTGTAACTAGCAAGAATACCACGAAAGCAAGAAAAAGAAGTACGCTATTAACTATTAACGTACCTGTCTCTTCCGAAACGAATGAGTACGATGAGATCTCGTGTGCTACCATCGAATCACGAAAGTCT
+
::BB;>BBBB;;6??CBBBGCBBBC?BBB?BB;;;;7<>BBCCCDE?AAAE<??@:;;;;);4;9@BCAB@A@A9??A@=>=,>@=@=BBB;CCCGCCBA@@=00,/399570505<>>@=?BCBAAABBBA>AA@@6;:AA???A?A?BAA?BBCBBBBB?CCDBBC???;????BBBBC>CBB?BCDDD2BB?B@@A>>>BB=B6;;;<8<7:;=9939?99:AA?B?BBF?CCC?BBBBBBBCCBCB===>;;;>>;;;>>>:>;::>188::?BC>AB??
@ATNG8:00220:06026
GATTAGCACGACACGACGATGTGTACTCATTCGTTTCGGAAGAGACAGGTACGTTAATAGTTAATAGCGTACTTCTTTTTCTTGCTTTCGAGGTATTCTTGCTAGTTACACTAGCCATCCTTACTGCGCTTCGATTGTGTGCGTACTGCTGCAATATTGTTAACGTGAGTCTTGTAAAACCTTCTTTTTACGTTTACTCTCGTGTTAAAAATCTGAATTCTTCTAGAGTTCCTGATCTTCTGGACAGAGTGTGCAGATACTACCATCGAATCACGAAAGTCT
+
?:<9=:;:=555<<<<=569ACBAABA?@@@EDGC?DDDF@CBBAB@@=@BA@A<A>BBBC@E@CCA@@CAAA?CBB=B+?><8773(3<;=7;:>8?@=:9:CAA?BFBBBBBB=A@@8>9??;@==:;5;>;;5;AA@A@@@>>=>==;;:086:<AA<A<ACA;:9=7715777:-9<A7::AA>+8/678.73......5537779)5...7272>>:=<<8<<<:;7;@>>>>9=?@<==>>;;;;;;==<====>;;5;;;;D<???====5=;;;
@ATNG8:00225:06058
GATGGTAGATATATGCACGCTCTACCAGAAGATCAGGAACTCTAGAAGAATTCAGATTTTTAACACGAGAGTAAACGTAAAAAGAAGGTTTTACAAGACTCACGTTAACAATATTGCAGCAGTACGCACACAATCGAAGCGCAGTAAGGATGGCTAGTGTAACTAGCAAGAATACCACGAAAGCAAGAAAAAGAAGTACGCTATTAACTATTAACGTACCTGTCTCTTCCGAAACGAATGAGTACATAGATATACGTATAGCTACCATCGAATCACGAAAGTCT
+
BCCC@CCBBB=CCC>=?<<<?@>>C??AC@CCEBBB@B@A@@AA@@<??;@<ABAA@CCC1B=@B=>@??A;;;3<<ADEEE1=A?C:CCC;CAB?ABBBBBF;;:;ACC@BCE@BBBCCDBBCCBBBBBDD?BBCD?BAABCCBB?C@CBB?BCCCCCCC?BBCBBB=???AA@>A>>>A9A9979BCCC3BB?BBBBB?B@@=A8;;BB:=:=?BBB?:::AA??=??ABB=BBB>AACCCCBBBCBAACC??>ACDDD>>>>:>?=>=<==>>>AA:B888
@ATNG8:00232:06012
GATGGTAGCGAGCGAGTGTGTATACCAGAAGATCAGGAACTCTAGAAGAATTCAGATTTTTAACACGAGAGTAAACGTAAAAAGAAGGTTTTTACAAGACTCACGTTAACATATTGCAGCAGTACGCACACAATCGAAGCGCAGTAAGGATGGCTAGTGTAACTAGCAAGAATACCACGAAAGCAAGAAAAAAGAAGTACGCTATTAACTATTAAACGTACCTGTCTCTTCCGAAAAGAAATGAGTACGATGAGAGAGCTCTCTCTACCATCGAATCACGAAAAGTCT
+
::<=8<;;;655::9999455555949:<255<<//)/4///77681997<:<9555<::(:.555555:;999099/////$/7)/)////$-8838///77755.4.444::7<<;::::<;;5555<9727///)///006=<8<6///2/////9::5;;<<;<7:82833-33333(3881333333#33,38333;::96;48333,33(26:55.4444448.4.4444&433(3:98998883333398///7768<=33/3.779(..//4333&3333
@ATNG8:00237:06057
GATGGTAGAGAGACTGTAGCGCACCCAGAAGATCAGGAACTCTAGAAGAATTCAGATTTTTAACACGAGAGTAAACTTAAAAAGAAGGTTTTACAAGACTCACGTTAACAATATTGCAGCAGTACGCACACAATCGAAGCGCAGTAAGGATGGCTAGTGTAACTAGCAAGAATACCACGAAAGCAAGAAAAAGAAGTACGCTATTAACTATTAACGTACCTGTCTCTTCCGAAACGAATGAGTACTATGTAGAGCTCTATACTACCATCGAATCACGAAAGTCT
+
56>D;CCCCB@@@BBBCCCCGCBBD?CCB?BCECBB?BAFBBBA@?:>?<?>A@>==???.?=EBCBDDCDBBA8??/7777(7>;<3777&7<83:B=BBCAAA<@:>>:>@@<@AB;::@@@AAAA>@;;:===A;>>>>ABA@<@;>>B?BBA@AAAC;A@@A;<8<@;AAA<>;:;A9???;==;;;+6818@@CCB>>>:=8=>>><@<@?===<CAAA>==8=8=>>6=BC@AA=A785=?@>>>CBBCC>==??@A??<?@@AC=B;9;;;:3;B??
@ATNG8:00239:06035
GATGGTAGATACTCGCTGATACACCCAGAAGATCAGGAACTCTAGAAGAATTCAGATTTTTAACACGAGAGTAAACGTAAAAAGAAGGTTTTACAAGACTCACGTTAACAATATTGCAGCAGTACGCACACAATCGAAGCGCAGTAAGGATGGCTAGTGTAACTAGCAAGAATACCACGAAAGCAAGAAAAAAGAAGTACGCTATTAACTATTAACGTACCTGTCTCTTCCGAAACGAATGAGTACACATCGTCGTGTCGTGCTACCATCGAATCACGAAAGTCT
+
<<=B<@<<;?@CBAB;;9;BCCBBB=BBC@BCCC;;:;?BCBCBBA?AA=?>?AA@AA@@.@399>?>CBA@AB=<<?=<<@09;89:BDE9BBB>BBBA?>@;;5:;??=@@@=BCBBBBBCCCBBBBBBB@BCBBABBBCBBBB?C@CCC?CCCBBDAA>ACBABA?AB>A?>8>;=>=8?8929>??@A(AC?@?8:98;>;88:657519499@??<??@@ABB?C?BBA:??A<>>>>BDCBB@?@==ABBBB>>=>BBA@=BBBBB<>>?:?>?8<<<@
@ATNG8:00205:06067
GATGGTAGCTCACGTACGTCACACGTACTCATTCGTTTCGGAAGAGACAGGTACGTTAATAGTTAATAGCGTACTTCTTTTTCTTGCTTTCGTGGTATTCTTGCTAGTTACACTAGCCATCCTTACTGCGCTTCGATTGTGTGCGTACTGCTGCAATATTGTTAACGTGAGTCTTGTAAAACCTTCTTTTTACGTTTACTCTCGTGTTAAAAATCTGAATTCTTCTAGAGTTCCTGATCTTCTGGTATGACTAGTGTACTACTACCATCGAATCACGAAAGTCT
+
@?@?59<??A=BBCBCAAACCBABBB@@@C;;5;;<;7;E@CABBBBBBB>BCBCBAC@BBBF@G@CCCCF@@<;:88888$7:48:==5=>==8===@BC<<?@B??;?BBBBBBB?BCD>>:=>=>=>=?<?AA@;?AAAAAA@?@A>>>AAA<;;;<AA=C=???@;;;@@38/===2=7<//-H==,77===--/88777>>>;;<<<,9///=5=7>><>@@@;;;<?<?AACBB;?>A<A???========??@???>>:>=>>B=BBA@@@A9>>?<
@ATNG8:00212:06063
GATGGTAGAGTATCATGTGTATCTCCAGAAGATCAGGAACTCTAGAAAGAATTTCAGATTTTTAACACGAGAGTAAACGTAAAAAGAAGGTTTTACAGGACTCACGTTAACAATATTGCAGCAGTACGCACACAATCGAAGCGCAGTAAGGATGGCTAGTGTAACTAGCAAGAATACCACGAAAGCAAGAAAAAGAAGTACGCTATTAACTATTAACGTACCTGTCTCTTCCGAAAACGAATGAGTACACACTCTCATATGACACTACCATCGAATCACGAAAGTCT
+
5::<7<<=>:::<555<<;;<>>?>9::;2/////4.4.4499;555)5>.55)59444;;;(945///////:::/99/////$55.55@@;0;;;;9;;;::=66259<<9=CC@CAAABAAAABBBACCBB?BCA@=A@@@BBBD@E@C;;:;CCBCBCD>BBEBDC?EGAF::99BBBC>BBA=?????1?A?C@>??>>?@=A==<?>5;7;=ABA;?;9994938.4444&48829<===:;88888=888<CCC988==996>773?;:8;:==>4<<;6
@ATNG8:00238:06096
GATGGTAGTGTCAGTGCGCGTCGTCCAGAAGATCAGGAACTCTAGAAGAATTCAAGATTTTTAACACGAAGAGTAAACGTAAAAAGAAGGTTTTACAAGACTCACGTTAACAATATTGCAGCAGTACGCACACAATCGAAGCGCAGTAAGGATGGCTGTGTAACTATCAAGAATACCACGAAAGCAAGAAAAAGAAGTACGCTATTAACTATTAACGATACCTGTCTCTTCCGAAAACGAATGAGTACTGTATCTATTTGTGCGCTACCATCGAATCACGAAAGTCT
+
5>>>7<;C:555555<<<?><<<==<==?<@CBA@:.5254:456=;>;6;6//)///666'638////)/999:;278:<:::(55.58<<<+5599>9999555<8=;A?;>??;>@@:;;CCBBBB@AACHAFCCC?BBBC@@@?;@<@BB=@@CBAAB>A@AA<<6<?;<;869333:29==7====B1BA<A7858@=9>9@:=A8838/6///////5595220503333&...(.533;=6776555---9.----.3555/58766166334<=44447
@ATNG8:00247:06096
GATGGTAGCGCGAGTATCAGCGCAGCCCAGAAGATCAGGAAACTCTAGAAGAATTCAGATTTTTAACACGAGAGTTAAACGTAAAAAGAAGGTTTTACAAGACTCACGTTTAACAATATTGCAGCAGTACGCACACAACCGAAGCGCAGTAAGGATGGCTAGTGTAACTAGCAAGAATACCACGAAAGCAAGAAAAAGAATGTACGCTATTAACATATTAACGTACCTGTACTCTTCCGAAATCGAATGAGTAACGATGAGATCTCGTGTGCTACCATCGAATCACGAAAGTCT
+
:;:=8=8:7--------:;<<??@9:9)5==9=99995255)55997//)//)/)//445<<<$5.599555;55.55)5944444$4=8=:;==.:::,/////<;///)/)/727//)/<:;::8:9445599996<65616;;<=><<7;<?BB?DG@><<//)/86655057)//9399@:>3?@?<ACABB04939===>:::>9;>;:;;@@?B8?@?==9;;0//65537(///(//77)/-8://)/////9;<BBBBBA@@;8888289:::7==>@>::23333
@ATNG8:00248:06090
GATGGTAGATACTCGCTGATACACCCAGAAGATCAGGAACTCTAGAAGAATTACAGATTTTTAACACGAGAGTAAACGTAAAAGAAGGTTTTACAAGACTCACGTTAACAATATTGCAGCAGTACGCACACAATCGAAGCGCAGTAAGGATGGCTAGTGTAACTAGCAAGAATACCACGAAAGCAAGAAAAAGAAGTACGCTATTAACTATTAACGTACCTAGTCATCTTCCGAAACGAATGAGTACGAGAGAGCACACGTGTCTACCAATCGAATCACGAAAGTCTA
+
55>>:>A;;;@B@;59A>>99555909<<0554949.4.45;<A@B?BC?A6899998888$71;333::<88;>6735555&55.5.555&55:49544455<<7<95504886=893A@?9;;:9959<=5;<<<9A>555::>?C?B??;:::::997699///;598*333,3977718996;;>?B1BA>?80//..88164662.(.49.//:4/--//////)/4;;;2:33.3999:=888:9622-------.6622.(-(----0527899;2-----
@ATNG8:00249:06098
GATGGTAGTGCGTGAGAGAGAGACCAGAAGATCAGGAACTCTAGAAGAATTCAGATTTTTAACACGAGAGTAAACGTAAAAAGAAGGTTTTACAAGACTCACGTTAACAATATTGCAGCAGTACGCACACAATCGAAGCGCAGTAAGGATGGCTAGTGTAACTAGCAAGAATACCACGAAAGCAAGAAAAAAGAAGTTACGCTATTAACTATTAACGATACCTGTCTCTTCCGAAAACGATGAGTACGTGTGACGTACGTGAGCTACCATCGAATCACGAAAGTCT
+
;;;=?B:;6@==>@CCCCC>=>00+///5<ACDBB>B;995655>9<<9<>?>:A<===+50497784=9:::6<>;;;;:'9>==8>??2?B=:=@;;>@;;<9=9==<?A@:>>?>@BBBBBBB;:;BB:<<CC@BBC?A@BC@C@B;<;;CFCCCDC>A??>BB?BC?BCB;==CCC<==?;7999::%9<939.9@>>@AA=D5<7;:38356686817757725,.22222)2----4567555577:9983339;@==>C?<?0000,0>0/:BA=A???
@ATNG8:00203:06147
GATGGTAGGCGAGAGTGAGACGCAGTACTCATTCGTTTCGGAAGAGACAGGTACGTTAATAGTTAATAGCGTACTTCTTTTTCTTGCTTTCGTGGTATTCTTGCTAGTTACACTAGCCATCCTTACTGCGCTTCGATTGTGTGCGTACTGCTGCAATATTGTTAACGTGAGTCTTGTAAAACCTTCTTTTTACGTTTACTCTCGTGTTAAAAATCTGAATTCTTCTAGAGTTCCTGATCTTCTGGATATGTGTGACTCGTGCTACCATCGAATCACGAAAGTCT
+
BBCD?BBB?CCBCCBBDCCCCABBCHDBCC;;;:CCC>BC?C@CCCABBC@DBBBB=A?CCDC@D?AABBBBBBB?CCBBB1CC?CBAB=BAAA?BBB@BB?@@ACBB?BBBBBAAA?CAA<A<?@?@A???<AAAA;>>>>>=>;;;AA88:;A;<=>=AA<A<ACCAAAAAA<AAACC3@;?;?BCCC/?AAAA5<:9677@@??;?DDD/A??@B;?;??=@@?B>>><@<AABC@@7;:A=BBBAA=<=AAA><>@AAA>>9>@>@A<@?>>>AA9A===
@ATNG8:00205:06130
GATGGTAGGCGACATACATACGCGCCAGAAGATCAGGAACTCTAGAAGAATTCAGATTTTTAACACGAGAGTAAACGTAAAAAGAAGGTTTTACAAGACTCACGTTAACAATATTGCAGCAGTACGCACACAATCGAAGCGCAGTAAGGATGGCTAGTGTAACTAGCAAGAATACCACGAAAGCAAGAAAAAAGAAGTACGCTATCAACTATTAACGTACCTGTCTCTTCCGAAACGAATGAGTACGTGTGCGACGTGTCTCCTACCATCGAATCACGAAAGTCT
+
9:CC:@AA@BAADDBBBCCECBB@@<@BE@CDCGFC>A=@AB@@@C@CC?@?@CCCCDDD5C@CDCCDBBBAA@8@A::;;;*;C>E=ABA9BCHIECCBBBDBC@B@CC@DCC@ABBCCCBBBCCCCCCCC@CDBB>A@CCAAAA?BAFCC?BBBCCCCC?CCCCCB@BB=A@A;??@@@9@@@;::9:99%9?;?A@BBBBCBB?<?>=>;?9==A>>:>?;;:@@<@=?@?9>>?;>>=>>@@@@@@@>@>>>>>>AA@<@==:>>>=A=AAAABBB=A998
@ATNG8:00206:06125
GATGGTAGCATCATGCATATCTCACCAGAAGATCAGGAACTCTAGAAGAATTCAGATTTTTAACACGAGAGTAAACGTAAAAAGAAGGTTTTACTAGACTCACGTTAACAATATTGCAGCAGTACGCACACAATCGAAGCGCAGTAAGGATGGCTAGTGTAACTAGCAAGAATACCACGAAAGCAAGAAAAAGAAGTACGCTATTAACTATTAACGTACCTGTCTCTTCCGAAACGAATGAGTACTATGTAGAGCTCTATACTACCATCGAATCACGAAAGTCT
+
:;>E@BACCBBBBBBBBCCCCCCBC@DCF@CBCA@A?C=@ABABAD@CF>A>ACCAABBB2A?BBBBBA@A9::,:?@@@@?,??=?4999&5549BBBCDCCBC=@=AB@CCC@CCCCCCCCCCBBCCCCC?AA??<@B@?AA997;?BBC?C@@@@@AB?BAAABB@BB?BBB5:9@@@8@??<?BDDF2AA?BBBBDGB==:=7;;>>1818>BAB>BBBAABB@B?BEC=B@@=?BCCBBBAAABBBCBBBAAA===AA@@<@@=;;6;@88:??6=:::
@ATNG8:00209:06150
GATGGTAGTATATCGCGTCGCTATCCAGAAGATCAGGAACTCTAGAAGAATTCATATTTTAACACGAGAGTAAACGTAAAAGAAGGTTTTACAAGACTCACGTTTAACAATATTGCAGCAGTACGCACACAATCGAAGCGCAGTAAGGATGGCTAGTGTAACTAGCAAGAATACCACGAAAGCAAGAAAAAAGAAGTACGCTATTAACTATTAACGTACCTGTCTCTTCCGAAACGAATGAGTACGAGAGAGCACACGTGTCTACCATCGTATCTCAGGAGTCT
+
AB@@=>A@>;549=A;;9956;AAD?BDB?B@@ADFAFABBABBBC>AA=@<@@A;;;;.9;=@A@BA?;;9;/;:9444&4<7;5;;;+9:;.55555::544)45::7=5905:@<BC>CBB@@@ABBB?BCAA?ABBGDCAD?B?BDDACAAAACCC?BBBBC@<@@8000:;99;=.3394333333#3943222;9999;:-227<4<<:7>>>9=?AAAAA=A?9::2:>>8>>>?BB?@>ABA;;?DCCBB@@=;;;A6;;@@B?>=<<==:>??AA
@ATNG8:00210:06155
GATGGTAGTGTCAGTGCGCGTCGTCCAGAAGATCAGGAACTCTAGAAGAATTCAGATTTTTAACACGAGAGTAAACGTAAAAAGAAGGTTTTACAAGACTCACGTTAACAATATTGCAGCAGTACGCACACAATCGAAGCGCAGTAAGGATGGCTAGTGTAACTAGCAAGAATACCACGAAAGCAAGAAAAAAGAAGTACGCTATTAACTATTAACGTACCTGTCTCTTCCGAAACGAATGAGTACGAGAGAGCACACGTGTCTACCATCGAATCACGAAAGTCT
+
56>>:>BBCCCCAA<>BBBCBBBDC@DCD?CCA@AB=@=@CC@@AL?AA@D>AB:9;CCC3C=@@BBCCAAAAA:??@CLMM5BB>B=AAA3@AB>BCCCBBB;;6;?BC@CCC?A@AACCCBBCBDCCBCC@CCAA>AAA???994;>A?@>ABBBCCCCAAAABBB?CC@BBB?BABBB=AAA?BCFFDD)BB?;:;>@@??A8=588>>:>5:;@@@=@@@A9::?C>AAC>BBB?B???A???AA>?@@AAABEAAA==>@A=@>>=@=@@A=BBD=A999
@ATNG8:00214:06135
GATGGTAGAGAGAGCTCTCTCATCGTACTCATTCGTTTCGGAAGAGACAGGTACGTTAATAGTTAATAGCGTACTTCTTTTTCTTGCTTTCGTGGTATTCTTGCTAGTTACACTAGCCATCCTTACTGCGCTTCGATTGTGTGCGTACTGCTGCAATATTGTTAACGTGAGTCTTGTAAAAACCTTCTTTTTACGTTTACTCTCGTGTTAAAAAATCTTGAATTCTTCTAGAGTTCCTGATCTTCTGGTGTCTGATCTGTATCACTACCATCGAATCACGAAAAGTCT
+
<>>C@CCDDC@@ADCCCAABBAFICCBBBCA@;@99;6;C?G@CDDCCCB?BC@@A?B=@@BC?A@BBCBBB@;?9BBECC3BB?BBBC=BBBA>A??;?A5:9?@@B@BDEB@@?C@ACA3838==?>>>@<>>>A<A@@??>=;??:::ACBE==>==@@<?<?@@@@;::=0888888(89=4;;DDD/?@???9>>>>@@>>>>;:<<<;&<//+-707)//16;;9;>?7?9@;<;@@066@<AAAA???AAAAAA?>:;:;==AC>>>:=>@>8988(7=A>
@ATNG8:00232:06154
GATGGTAGCTCTGCTCTGACTCTCGTACTCATCGTTTCGGAAGAGACAGGTACGTTAATAGTTAATAGCTGTACTTCTTTTTCTTGCTTTCTGTGGTATTCTTGCTAGTTACACTAGCCATCCTTACTGCGCTTCGATTGTGTGCGTACTGCTGCTATATTGTTAACGTGAGTCTTGTAAAACCTTCTTTTTACGTTTACTCTCGTGTTAAAATCTGAATTCTTCTAGAGTTCCTGATCTTCTGGTGTCGTCTATCATGTACTACCATCGAATCACGAAAGTCT
+
A@BC?A@BB955;555;>>B;9:@B@:50/00/799/9<.524??:96;6;;;;>:>:?==A?=8<<<5555555.44999(995544<2444>8344/)//)///88:6<<<544//)/:=*0+0>>>>:9949?::7ABBBCCCDBB99:?9:;:4<<6881749///79999484444&45:544444$344<</55;:::5449.444&5/<//)/5;@6??B@66649496666669;:5555:=>566:;=;;;====B<@@=6616<<<@AB<B;;:
@ATNG8:00234:06132
GATGGTAGACATATCGTACTCTCTGTACTCATTCGTTTCGGAAGAGACAGGTACGTTAATAGTTAATAGCGTACTTCTTTTTCTTGCTTTCGTGGTATTCTTGCTAGTTACACTAGCCATCCTTACTGCGCTTCGATTGTGTGCGTACTGCTGCAATATTGTTAACGTGAGTCTTGTAAAACCTTCTTTTTACGTTTACTCTCGTGTTAAAAATCTGAGTTCTTCTAGAGTTCCTGATCTTCTGGTGTCTGATCTGTATCACTACCATCGAATCACGAAAGTCT
+
8<:<>BCBBBBCDBCCCCEFHCCBBBFDFCCB@BBBC?CC@C@CC@@ABB?BCCBB?B?CAAA?C?CBBBBBB<?68=999+@>;?99:(8993;@?@;@B>@AACBB?BBCCA@??<AAA<@<@@@;;=>>>CA@@;@A@@@A@=?>@>@;;;@<=<=>>><><@A@@?AAAA:AAAAA5B>D:99777)7>>AA9A@?>>AAAAC<AAAA/@>==@@@=AA;@@AB>>><@<@@@@@@:>>A=@@@:8:A@@@@@@A@===?A=AA>>@;A@@>AAC9@;;<
@ATNG8:00237:06129
GATGGTAGCTATACGTATATCTATGTACTCATTCGTTTCGGAAGAGACAGGTACGTTAATAGTTAATAGCGTACTTCTTTTTCTTGCTTTCGTGGTATTCTTGCTAGTTCACTAGCCATCCTTACTGCGCTTCGATTGTGTGCGTACTGCTGCAATATTGTTAACGTGAGTCTTGTAAAACCTTCTTTTTACGTTTACTCTCGTGTTAAAAAATCTGAATTCTTCTAGAGTTCCTGATCTTTCTGGTAGAGCGATGCATATATCTACCATCGAATCACGAAAGTCT
+
@?@A8<<<@B;;;===969;>>A@ABBBBCBC@CCCC?BC@C@CBB@AAA>BCBBB@A?BBAB@A@BBBBBB>?@?CEFFF159<;9992:;??>BBB@CB=>?DFCC?AAABBBB@EDB999:BABAA9818@><7=;:;@@BAB@>==??:;7;BA=AB;?;?@@@A;;;;7:AADD5>8=49:999):7789,5225552222+22222#2667727266165355..(..3..2522'2775:==>66///::<A?;;;@@??:<////)/66;=>=6866<
@ATNG8:00237:06142
GATGGTAGCTCACGTACGTCACACGTACTCATTCGTTTCGGAAGAGACAGGTACGTTAATAGTTAATAGCGTACTTCTTTTTCTTAGCTTTCTGTGGTATTCTTGCTAGTTACACTAGCCATCCTTACTGCGCTTCGATTGTGTGCGTACTGCTGCAATATTGTTAACGTGAGTCTTGTAAAACCTTCTTTTTTACGTTTAACTCTCGTGTTAAAAATCTTGAAATTTCTTCTAGAGTTCCTGATCTTACTGGAGATACACATGATACTCTACCATCGAATCACGAAAGTCT
+
>>??>;<@<;69;;ABBC9;;ACCCDCCBBBB>A@AA:AA;B=@@?@@@@;>BA@@>@?ABBB?B?BACBBB?@@@CECEC3AA677779(387>;7>>@???49:<@<?:??;7;::;5:>>8=8888;:;;@=FC??;?@@AAAA;::A9:9;9:188:7;94:=><>8:8>99462255'5491555555$69555(/(/....6668.5757'555/58809;1556;989;25-58<<;;;;+..360668//.378;8;///77777197965.5:;?>@@:@>>>
@ATNG8:00240:06119
GATGGTAGCAGACGTGACAGAGCGCCAGAAGATCAGGAACTCTAGAAGAATTCAGATTTTTAACACGAGAGTAAACGTAAAAAGAAGGTTTTACAAGACTCACGTTAACAATATTGCAGCAGTACGCACACAATCGAAGCGCAGTAAGGATGGCTAGTGTAACTAGCAAGAATACCACGAAAGCAAGAAAAAAGAAGTACGCTATTAACTATTAACGTACCTGTCTCTTCCGAAACGAATGAGTACCTCTCAGACGCTCGTCCTACCATCGAATCACGAAAGTCT
+
<BCC@C@@BCBB@A;;;;;BBCCDCACCC@DCCD:::;>BAABBBB?BC@F@@@>9::9:)8<@??>BCBBCCC>CB;;;;;*;B>C=AAA9ABB@CC:;9;>5966:?A?CCD?BBCBCCGCCB;;;@AAA?AABC@CCCBB@@?@F?BBEACAAAA@@@<998BBB?BB?AA<8B==AA;CCA;99:999%9>;982<88@>><><88<<5@6<9?>>9=A>><<<8><?BC=BBB?B@BBBBE@CB?;;=??>>>=99949<=8=<?:?;>;@<===9<444
@ATNG8:00240:06155
GATGGTAGCTCTGCTCTGACTCTCGTACTCATTCGTTTCGGAAGAGACAGGTACGTTAATAGTTAATAGCGTACTTCTTTTTCTTTGCTCTCGTGGTATTCTTGCTAGTTACACTAGCCATCCTTACTGCGCTTCGATTGTGTGCGTACTGCTGCAATATTGTTAACGTGAGTCTTGTAAAAACCTTCTTTTTACGTTTACTCTCGTGTTAAAAATCTGAATTCTTCTAGAGTTCCTGATCTTCTGGATATGAGTGACTCGTGCTACCATCGAATCACGAAAGTCT
+
@@@@7;<CC@@@BAAABBBBBCCBFDBAA@:97;@BC>CC@C?BBCCCBB?@BC:;794=B;>7A@;;;CC:95<49=???'9:9)9>?;@===?:>?@==?5:9@A@B@BFDBBBBE@A@@4:6:BAAADBB?BBCC@CCCCCCCBBBB;<;BBB?BCB@CC@C@CBCCBCCBB>A;;;;;*;;C4<::::*;BBBC=CAA??A>A9925555$5=95526=@D?AAB@@=A4;4;@?;99:9:CACCCHCAABA;;;BAA@@BBB?BBBCB?BBBBBCC>CFGC
@ATNG8:00240:06158
GATGGTAGTATCTGCACACTCTGTCCAGAAGATCAGGAACTCTAGAAGAATTCAGATTTTAACACGAGAGTAAACGTAAAAAGAAGGTTTTACAAGACTCACGTTAACAATATTGCAGCAGTACGCACACAATCGAAGCGCAGTAAGGATGGCTAGTGTAACTAGCAAGAATACCACGAAAGCAAGAAAAAGAAGTACGCTATTAACTATTAACGTACCTGTCTCTTCCGAAACGAATGAGTACGTGTGACGTACGTGAGCTACCATCGAATCACGAAAGTCT
+
56>A;?DDDCBBBDEC@AACCCCCC@CCE@BCBCBB?B>ABA;;;C@DBAD?A@@??==5?6::BCCDAA:99+9>;;;;9':?9>;@BC:CCC@CBCCCCC@@>@ACC?BBC@CCAABCCDDCCCCBCCC?BBBD?AABCCCBA?C@C@A>ACCCCCBB=??CCCC<CC?C@B?ABCDH>CAA=ADDDC2BB@ABBAA=AAA;A6<<BD;><>?C@A=?????BB=@=@@@<ACC?BBCCBBBCCBBBAAACCBBBB???ABB?B>>?C?BB=>ABB=ABBB
@ATNG8:00244:06157
GATGGTAGGACGAGCGTCTGAGAGGTACTCATTCGTTTCGGAAGAGACAGGTACGTTAATAGTTAATAGCGTACTTCTTTTTCTTGCTTTCGTGGTATTCTTGCTAGTTACACTAGCCATCCTTACTGCGCTTCGATTGTGTGCGTACTGCTGCAATATTGTTAACGTGAGTCTTGTAAAACCTTCTTTTTACGTTTACTCTCGTGTTAAAAATCTGAATTCTTCTAGAGTTCCTGATCTTCGGGCTGCGCTGATATGCGCTACCATCGAATCACGAAAGTCT
+
:8:;9B>C@CCB@AA@BBBABCBB@DCCCCCC@CCCC=BB?B?BCDDDCC@CCCCC@C@CCCC?C@BCCCCCCBB@BBCCC5BB?@ACC>CCCC@BBC?BB?@@@EJD@CCBBBDDD@BBB@C?CCCBBBBC?BBCB?CCBBBBCCBBBBBACCC@CCC?BB?B?BBCBBBDGG@CBBBB:B@C?AACCC5CCCCF>BCHBBBBCCC?CDEF5DDBBB?B>BB?BBCBBCC?B?BCBCCC=@@A<A@@@@BAACBCCCFECCCD?CCDCJ@CBCCCII?DAAA
@ATNG8:00246:06145
GATGGTAGGCGAGAGTGAGACGCAGTACTCATTCGTTTCGGAAGAGACAGGTACGTTAATAGTTAATAGCGTACTTCTTTTTCTTGCTTTCGTGGTATTCTTGCTAGTTACACTAGCCATCCTTACTGCGCTTCGATTGTGTGCGTACTGCTGCAATATTGTTAACGTGAGTCTTGTAAAACCTTCTTTTTACGTTTACTCTCGTGTTAAAGATCTGAATTCTTCTAGAGTTCCTGATCTTCTGGATATGAGTGACTCGTGCTACCATCGAATCACGAAAGTCT
+
9:DD<DBC?BBBBBCCCDEBBBBCCCDCCCAB?BGCD=CC@D@AAACCCC=CCDBB?B?CDBC?C?CBCBBBBBC8??===)?;6=BBD>CCCC?CCB>BB>==>FCD?AACCCB@A>BBA9>9>>>@<===8<A@><>>>AAAA;?=A??;;;@<<>><==:=<@BA@@@A@@<@@@@@5@<=666555'5;<>>7><>>@AAA8:8:A:AA??AAC<A<AA<AC>>>CC=A8?>A?>>9=>@;??@?>@@@@>>=A@@@AA@@;@>>>@;>>>>BCC=CBAA
@ATNG8:00200:06171
GATGGTAGTACATGATAGACGACACCAGAAGATCAGGAACTCTAGAAGAATTCAGATTTTTAACACGAGAGTAAACGTAAAAAGAAGGTTTTACAAGACTCACGTTAACAATATTGCAGCAGTACGCACACAATCGAAGCGCAGTAAGGATGGCTAGTGTAACTAGCAAGAATACCACGAAAGCAAGAAAAAGAAGTACGCTATTAACTATTAACGTACCTGTCTCTTCCGAAACGAATGAGTACAGAGAGTACGATATGTCTACCATCGAATCACGAAAGTCT
+
45<=7<ABBBBCBBBBBCCCCECAB@BBB?CCCBBB9;8;@ACAAA?BB?B>>>A;;;;;*;=ACDCCCCCCCC>CDBBBBB5BC@C?BBB;BCCACBBBCCCBB?B@EE@BBB?BDCCCCBABBBCDDDBC@CCAA>AACCCCBC?CACCC?BBBCCCCC=BBCCCC?CA?BBC>AABBB:@@>989887.9??CBAABBBAB<=<?@CC=A=@>B@@=@B@@@BB@C?BCC=DBC@CBBABAAAAADCCBBB@BBBBB===BB>BB@BB@B=9<798.:888
@ATNG8:00201:06198
GATGGTAGCATCATGCATATCTCACCAGAAGATCAGGAACTCTAGAAGAATTCAGATTTTTAACACGAGAGTAAACGTAAAAAGAAGGTTTTACAAGACTCACGTTAACAATATTGCAGCAGTACGCACACAATCGAAGCGCAGTAAGGATGGCTAGTGTAACTAGCAAGAATACCACGAAAGCAAGAAAAAGAAGTACGCTATTAACTATTAACGTACCTGTCTCTTCCGAAACGAATGAGTACGATGAGATCTCGTGTGCTACCATCGAATCACTAAAGTCT
+
>>CB=BACBCBBDBBBBCBDCCC@@@ACC@BBBCBC@C?BCCBCCC@BD?B?BBBBCCCC3B?BDCDBBBBA@@:ABBBDDD3CC?C@CCC;DBC?BAAABBBBB>B@DD@CCD@CCBBB@AACDDBA@@CE@ECAA>ACECBBCC@C@C:;:;CCCCCCC>AACCCC?BB?BBA?A@CCD>CBB?BBAAB1BB@BBCCBB@AA7=:=?@C:>:=AA@?<?A99:@??C?BBB<BAB?BCCCBBBBBBBCCC:::@?DE==>=AA:>?=;;5:>::889*9:9:
@ATNG8:00204:06204
GATGGTAGCGAGCGAGTGTGTATACCAGAAGATCAGGAACTCTAGAAGAATTCAGATTTTTAACACGAGAGTAAACGTAAAAAGAAGGTTTTACAAGACTCACGTTAACAATATTGCAGCAGTACGCACACAATCGAAGCGCAGTAAGGATGGCTAGTGTAACTAGCAAGAATACCACGAAAGCAAGAAAAAGAAGTACGCTATTAACTATTAACGTACCTGTCTCTTCCGAAACGAATGAGTACGTGTGCGACGTGTCTCCTACCATCGAATCACGAAAGTCT
+
//::7<?AABB=BBBBCBDCBBBBB?DCC@@@@==9.4.4<:>@>?=BB=?=?CBBBCDC5F@CCCBDDDECCC>BBAABBA0AA;@5;;;-;AB>BBCCCCCCE@B@BB?BBB@CCDCCCACCDDDCBCCC?CBCC@CCABBBBC@C@CBB@BCCCCCGD?BBBBBC@BB@CDD9::BAA;BAB>ACCDC3BA?ACCDCCBBB?B?BB@?=@@CABBB@BB;;;BB@B?@@@9@@@6::BABC?:99999@A@>>=BBBC?ABC?C>?;B7;;CCBBD=A:::
@ATNG8:00205:06185
GATGGTAGTATATCGCGTCGCTATCCAGAAGATCAGGAACTCTAGAAGAATTCAGATTTTTAACACGAGAGTAAACGTAAAAGAAGGTTTTACAAGACTCACGTTAACAATATTGCAGCAGTACGCACACAATCGAAGCGCAGTAAGGATGGCTAGTGTAACTAGCAAGAATACCACGAAAGCAAGAAAAAGAAGTACGCTATTAACTATTAACGTACCTGTCTCTTCCGAAACGAATGAGTACTGTATCTATGTGTGCGCTACCATCGAATCACGAAAGTCT
+
48893944444;;;566556<<<;>?B;;49455554;6;<<>A@B=@A=@<?@@;9:9:$95?::?::@;;?A9<<4444&5949.555&5;<8666;=@=>C@B@BC?ABB?AADCCAAABBBBA@A@D>@@BB:;:AACBBD?C@B;;6;;@@??BC@CAAABC@BB?BB<6@3339/833,38<<@2@@>BBA@@A@;;6;188??;=;==@:919<=<989?B?BCC=B8977ABABBCBBAAAA999CABB@@??===;@@;;;;AA75989-7443
@ATNG8:00206:06163
GATGGTAGCTCGCTGATGATATCTCCATAAGATCAGGAACTCTAGAAGAATTCAGATTTTTAACACGAGAGTAAACGTAAAAGAAGGTTTTACAAGACTCACGTTAACAATATTGCAGCAGTACGCACACAATCGAAGCGCAGTAAGGATGGCTAGTGTAACTAGCAAGAATACCACGAAAGCAAGAAAAAGAAGTACGCTATTAACTATTAACGTACCTGTCTCTTCCGAAACGAATGAGTACGAGAGAGCACACGTGTCTACCATCGAATCACGAAAGTCT
+
:;CB<A?>C?=<=<;?BDBCBBBCJBDCC?B;99>@6;056<;;;A9BB<>6>CA<@@@=,<<934A>?><379+9@;;;:*5;6;.555&5<A=B=BBBBDCE@H@AA?ACC?BCDBCCDEBBBEDBBAB@BCCK?;::BAAAB@FACCC?BBCBBBBB?B>>>?@:?@=999?BBBBB>@><89999:(8<7=>>?@@?==1718:9;7;8<=AAA=AA@@@7827>??@<:??>@@@AAABBB??@@>CCBBA>;;888:616///5587B>=@C9;877
@ATNG8:00208:06161
GATGGTAGGCGACATACATACGCGCCAGAAGATCAGGAACTCTAGAAGAATTCAGATTTTTAACACGAGAGTAAACGTAAAAAGAAGGTTTTACAAGACTCACGTTAACAATATTGCAGCAGTACGCACACAATCGAAGCGCAGTAAGGATGGCTAGTGTAACTAGCAAGAATACCACGAAAGCAAGAAAAAGAAGTACGCTATTAACTATTAACGTACCTGTCTCTTCCGAAACGAATGAGTACCTCTCAGACGCTCGTCCTTCCATCGAATCACGAAAGTCT
+
DCA@?A?B?B9;;CBCBBCCBBBBC?B@A?ACCCCC@C@BBCBBBDACB@C???ADEDJF3C@BAACCCCCCDE=AAACDED2BB@B=AAA9ACCAGCCDBBB::7<?BCABBB@ECCCCBBBBABBAAAAA?@CCC@CCCB@@AC@DAC@@?@BBBCBCC?CBBBCC@CB?CCC<??999,8<<9?BBBB3BC@CBBBBBBAA?B>ABAA=B;::@@@;@B;;<DCAD?BBD>CBB?DBBBBBC@BBAAADDBBBBBCAA;@=D;@?A@@<>=ACAA@<A???
@ATNG8:00209:06164
GATGGTAGCATCATGCATATCTCACCAGAAGATCAGGAAGTCTAGAAGAATTCAGATTTTTAACACGAGAGTAAACGTAAAAAGAAGGTTTTACAAGACTCACGTTAACAATATTGCAGCAGTACGCACACAATCGAAGCGCAGTAAGGATGGCTAGTGTAACTAGCAAGAATACCACGAAAGCAAGAAAAAGAAGTACGCTATTAACTATTAACGTACCTGTCTCTTCCGAAACGAATGAGTACTATGTAGAGCTCTATACTAATCGAATCACGAAAGTCT
+
BBAA7;;965@AC;69=A;;=>>>><;<;9=<<<<<8<95555:::355258=<@AAA@@.@9?>?ABABBBAB<>>@CCBC5A@>@@EDD;B@@=@B@A?@?>=<@999.4<=8==?====B>CCCA@ACD@BA@A=?:;;@@@DAD?B;;49<987///6::9;;=9=;6;//(//6663:?A?ABBBB3BB>B=><>85571717777276//0886:<:::997<235<9;AB<@@=BA@@A@@@@BBB@>7566888>>;AAAA:88=@:>?5;;<=
@ATNG8:00212:06196
GATGGTAGGCGAGAGTGAGACGCAGTACTCATTCGTTTCGGAAGAGACAGGTACGCTAATAGTTAATAGCGTACTTCTTTTTCTTGCTTTCGTGGTATTCTTGCTAGTTACACTAGCCATCCTTACTGCGCTTCGATTGTGTGCGTACTGCTGCAATATTGTTAACGTGAGTCTTGTAAAACCTTCTTTTTACGTTTACTCTCGTGTTAAAAATCTGAATTCTTCTAGAGTTCCTGATCTTCTGGATACACTCATGTGCTCCTACCATCGAATCACGAAAGTCT
+
:;EC;BBC?CBAABCA@@@=0//<<<ACCCAA>@ECC>CC@C?BBBCDDD?CBBBBAA?CCCA>C>CAAABBBBB>BBBAB3CC=A@AC>BBBB>BBB@BC<==>CBB?ACCDBB??;;AA;A;@????>>><AA@>9>AAAAAA>>>???<<<?;>?>=AA<A<>@@AAA??@=B@@@@5@<@<@@@@@/>>@@?6>:::=>A>>>;?BCB/A;;;@=B=AA<AAAC=>><?<??AAAA6<9D<AA@>>>@AAAAAAAAA;;;>6;///;6;8888;C9A=88
@ATNG8:00214:06184
GATGGTAGGCACTGCGCACACATCCCAGAAGATCAGGAACTCTAGAAGAATTCAGATTTTTAACACGAGAGTAAACGTAAAAAGAAGGTTTTACAAGACTCACGTTAACAATATTGCAGCAGTACGCACACAATCGAAGCGCAGTAAGGATGGCTAGTGTAACTAGCAAGAATACCACGAAAGCAAGAAAAAGAAGTACGCTATTAACTATTAACGTACCTGTCTCTTCCGAAACGAATGAGTACACACTCTCATATGACACTACCATCGAATCACGAAAGTCT
+
@CCD@CBC<BB@:96==>>BB@;A?:;:;5;;;;;>:>9?;;995=9<<7:6495:5C>C+>???:<>;;;999/44@CCAC+6:96:>BC9ICC?C;;;AAB;;79;@@<BBC?BB@@BHECCCCCBBBBB@CCCC@AAABBBAA?A?A@@=@DDABFCB?BBBCAA=AB>BCB;===8>6===877999(3=7<;=>@DAAB<@7;;:7:;:9=@A@=@@@@AA@>A;@AB=BBC?BACBBBBBBB=>>>@@@B=B:::BCDD?B877C?B=><???9>AAB
@ATNG8:00214:06197
GATGGTAGTGATACAGATCAGACACCAGAAGATCAGGAACTCTAGAAGAAATTTCAGATTTTTAACACGAGAGTTAAACGTAAAAAGAAGGTTTTACAAGACTCACGTTAACAATATTGCAGCAGTACGCACTCAATCGAAGCGCAGTAAGGATGGCTAGTGTAACTAGCAAGAATACCACGAAAGCAAGAAAAAAGAAGTTACGCTATTAACTATTAACGTACCTGTCTCTTCCGAAACGAATGAGTACTGCGTCTCACTCTCGCCTACCATCGAATCACGAAAGTCT
+
:<:<><=BCCFEC;59:555555555955.555566:E@@@>;:44.3//(//(/////666$/)/77333;3/*/918/0////$//)/3:::0<<<8<=<<;;7//)/5772989.44445<<<==<@@:99@<@@BB79:A>@<??9?;@<;4:BAAAACC??@?BAA=A@?AAB?AA@?>6=88;8=BBBB):>77477BB?:>>997585749787<7717<737=>9=<?@C>B==:<=;<:99000008???==<:;43-333,33333,3777:;:2:;99
@ATNG8:00220:06167
GATGGTAGAGTACAGTGTAGTAGACCAGAAGATCAGGAACTCTAGAAGAATTCAGATTTTTAACACGAGAGTAAACGTAAAAAGAAGGTTTTACAAGACTCACGTTAACAATATTGCAGCAGTACGCACACAATCGAAGCGCAGTAAGGATGGCTAGTGTAACTAGCAAGAATACCACGAAAGCAAGAAAAAGAAGTACGCTATTAAACTATTAACGTACCTGTCTCTTCCGAAACGAATGAGTACTACTCTCAGAGACACACTACCATCGAATCACGAAAGTCT
+
AA@B:BCBBBBB=>>C==<<<@@CD<CCC?AA@@@@;@<@A@@@BC?AA?C@CBAAACCC2A>@BBBBBBBAAA<996>>>>+>=<@2999&5;;<@AA@@A99:<@@BB?B@@=@AAACCAAAA@CBAAAB>AA@A=ABAAAD@@=@?BAA=A@????@A>:99BBC?AA>@?:>B8=8=6==?=???@@.;?9:7::><99:-52(57::6;398>88197<==?@>B=@CD>BAB?BBB@B@@@>BBBBBAA955775<777=6;888937777;=B<=B=8
@ATNG8:00221:06193
GATGGTAGTATCTGCACACTCTGTCCAGAAGATCAGGAACTCTAGAAGAATTCAGATTTTTAACACGAGAGTAAACGTAAAAAGAAGGTTTTACAAGACTCACGTTAACAATATTGCAGCAGTACGCACACAATCGAAGCGCGGTAAGGATGGCTAGTGTAACTAGCAAGAATACCACGAAAGCAAGAAAAAGAAGTACGCTATTAACTATTAACGTACCTGTCTCTTCCGAAACGAATGAGTACTGTATCTATGTGTGCGCTACCATCGAATCACGAAAGTCT
+
;@DD@ECCCA@@?;;;;;;;666;;9>>E@CBBBBB?@=@CCCBBB=@@;@;@@?@?@??/?799>??997777*334::::(9:5;7<==0>==9=@CAAB@9:658@=:B=B:CC@?ACCDCCBBBCBBC=??;;59:?<?<<@;A=A::49??=@AAB@BCCCCF@9977@;288:::2::9333778(3@;=ACAB<556(/(/577(.).58>?<>>8844349.338.7896:::=BBBBBBBB@@A<<<88;9@@>9;6<765=7??@?BAB=A?>>
@ATNG8:00226:06199
GATGGTAGCTCACGTACGTCACACGTACTCATTCGTTTCGGAAGAGACAGGTACGTTAATAGTTAATAGCGTACTTCTTTTTCTTGCTTTCGTGGTATTCTTGCTAGTTACACTAGCCATCCTTACTGCGCTTCGATTGTGTGCGTACTGCTGCAATATTGTTAACGTGAGTCTTGTAAAACCTTCTTTTTACGTTTACTCTCGTGTTAAAAATCTGAATTCTTCTAGAGTTCCTGATCTTCTGGGTGTATCAGCGAGTATCTACCATCGTATCACGAAAAGTCT
+
CCBC?C>BBCCCCCCCBCBBBCCCBDCCCEBB?BCCC>CC@CADCBBCCC@CCCBB@B@CCCB?C?BACCCCCEF??????.?A<CA@A<ADCE?CCC@CC9;;CCCG@AAAAAACD>C=><>@BABAA>>><AAAA:>>>?@@AA???@@???@<==><>A=B=AAAB@>>>A<>>>>>2><A;?;@@@,@=333)--6---999==BBBA/;=;;<5<:==:=@@><;;=B==>=;<<+//;;1:::::8>///<<<@<<<<@9<///==<<9:8788)8<<;
@ATNG8:00228:06193
GATGGTAGACATATCGTACTCTCTGTACTCATTCGTTTCGGAAGAGACAGGTACGTTAATAGTTAATAGCGTACTTCTTTTTCTTGCTTTCGTGGTATTCTTGCTAGTTACACTAGCCATCCTTACTGCGCTTCGATTGTGTGCGTACTGCTGCAATATTGTTAACGTGAGTCTTGTAAAACCTTCTTTTTACGTTTACTCTCGTGTTAAAATCTGAATTCTTCTAGAGTTCCTGATCTTCTGGTGTCGTCTATCATGTACTACCATCGAATCACGAAAGTCT
+
:;?BADDABBBBBCCAAACBBBBAB=CCCBA@;@;;;04:5<8AABCBBB@ABACD<?9>>@;8=9=BBBBB<<<6<=>=>+;:4>373(3::9?BDC@AA9:9?A@@=AACCCBAA=B>>:><A@@@A???<AAAA;>>>>===AAA@@@??>=:;;;=@@<@;???866>AA<AACCC.>:?:A>@@@,=<666)--6---=77;;>?>2>@==<8:6;?2675A:9;=C<@@@@??:>>B<;;;@???@@@@>>>???@?A<?>;:;8==AA>>>9>?@@
@ATNG8:00229:06189
GATGGTAGACATATCGTACTCTCTGTACTCATTCGTTTGGAAGAGACAGGTACGTTAATAGTTAATAGCGTACTTCTTTTTTCTTGCTTTCGTGGTATTCTTGCTAGTTACACTAGCCATCCTTACTGCGCTTCGATTGTGTGCGTACTGCTGCAATATTGTTAACGTGAGTCTTGTAAAACCTTCTTTTTACGTTTACTCTCGTGTTAAAAATCTGAATTCTTCTAGAGTTCCTGATCTTTCTGGGTCTACGCTCGTCGCGCTACCATCGAATCACGAAAGTCT
+
<==H@BB=B=AA@<966<;@<@CCC?@??D?@4=;<:.46;8???A?@@;??@::68349@A<;9====B=;:93333333#33,3:;=6=<<:6<8848<7:AAC9:39???=>@@=@@?<A=AAA=>=?B=DDBC<@???=====??@=867A9=::69<9>6;<<5557@=797755*53;3:8999*78888(..88889<9;/6552$299::5949?=ABAA?;>:;;<;75555,57<>09///555=@@=<=<9:::=9>:;;:<A?;;;>>7>;;;
@ATNG8:00235:06200
GATGGTAGCAGACGTGACAGAGCGCCAGAAGATCAGGAACTCTAGAAGAATTCAGATTTTTAACACGAGAGTAAACGTAAAAAGAAGGTTTTACAAGACTCACGTTAACAATATTGCAGCAGTACGCACACAATCGAAGCGCAGTAAGGATGGCTAGTGTAACTAGCAAGAATACCACGAAAGCAAGAAAAAGAAGTACGCTATTAACTATTAACGTACCTGTCTCTTCCGAAACGAATGAGTACCTCTCAGACGCTCGTCCTACCATACGAATCACGAAAGTCT
+
55558<<<>@EBBBB=CCCCCCCCD@BBB@CDDE;;:;>@@BCBBB@AA=A=@>@:::::'98>==A@BA?:BB8:9>>>>>0@<<<499949CB@CCCCG@A@C?C?BC@CCC@BBBCBCCGBBBBA;;;A@AA@@=@AAACGBB?B=@@@=@@@B:::C?AABA@A=AA>@BA6?:???8=9=9>>BBD3AA>A===AA@<=5;5::=</6.5:<<><==??88=?B>BAA7<7717?>?AAA??@@=AA??>@=75/75977(,,,,,2,36@A@9929///
@ATNG8:00236:06175
GATGGTAGCACGACACGACGATGTGTACTCATTCGTTTCGGAAGAGACAGGTACGTTAATAGTTAATAGCGTACTTCTTTTTCTTGCTTTCGTGGTATTCTTGCTAGTTACACTAGCCATCCTTACTGCGCTTCGATTGTGTGCGTACTGCTGCAATTATTGTTAACGTGAGTCTTGTAAAACCTTCTTTTTACGTTTAACTCTCGTGTTAAAAATCTGAATTCTTCTAGAGTTCCTGATCTTCTTGGTAGAGCGTCATATATCTACCATCGAATCACGAAAGTCT
+
454=:=?@?44449555==666@@?>=<:;5919ABA=9;49>AA@BCCJ?CCBAA;@;@@AB;A=:;5=:3348599:::)994988:3:5558<994::49;;;::6@@@>AB7747BC?C>><?>:555:;<>@577>>>8<;;;;55.:::(/(/6/68)/(///.5533305::>>-93959;;;;)55,,,',(,,,,668=A9>=8;(52228+2+25,22;;97727-..7755/55/549755...779;=>>>887:475225/57569>C7;;;9
@ATNG8:00237:06197
GATGGTAGCTCTGCTCTGACTCTCGTACTCATTCGTTTCGGAAGAGACAGGTACGTTAATAGTTAATAGCGTACTTCTTTTTCTTGCTTTTCGTGGTATTCTTGCTAGTTACACTAGCCATCCTTACTGCGCTTCGATTGTGTGCGTACTGCTGCAATATTGTTAACGTGAGTCTTGTAAAACCTTCTTTTTACGTTTACTCTCGTGTTAAAAATCTGAATTCTTCTAGAGTTCCTGATCTTCTATGAGATATGCATGATGCTACATCGAATCACGAAAGTCT
+
CBBB?DCBBCBBBBBEDCCCCCCCCCCCCCCC@CBCC=BB@B?BBBBCCC@CCCCC@B@BCCD@D@CCCCCBCBC@BBBAA0B@<@>A@@3@?A@=ABC?@@?ABBCCC@CCCDDDBB?BCC?C?CDBBBBBB@CCCC?CCCBBBCCBBBBCCCCC@BBA>AC@C@CCCCCCCCB=C;;<;.<>A><;;;;*<C<<;9;DBBBCCCBB?BBBB5BCBCD@D@BB?BBBBB@@>@@CBBCCC?BBCCBBAAACCAAAAABABBAAABB>>>@CCBBCCB<BBA@
@ATNG8:00239:06185
GATGGTAGGCGTGTGAGAGTCTGCCCAGAAGATCAGGAACTCTAGAAGAATTCAGATTTTAACACGAGAGTAAACGTAAAAAGAAGGTTTTACAAGACTCACGTTAACAATATTGCAGCAGTACGCACACAATCGAAGCGCAGTAAGGATGGCTAGTGTAACTAGCAAGAATACCACGAAAGCAAGAAAAAGAAGTACGCTATTAACTATTAACGTACCTGTCTCTTCCGAAACGAATGAGTACGATGAGAGAGCTCTCTCTACCATCGAATCACGAAAGTCT
+
;;@A;@;C?BB;;9BDDECBBBCBB=BCD@CBCCBC@B?BBBCBEE@BB@B@AAA;;;;.9=?@CABB@C??>;?BFFGHE3>?:=2999.7:?>C=BBBBBBA@C?BB@@>>;>???AA>??AB@????A7:;@A<A@AACBBD:=:>@B?BBBBECBB?BBB>BB?BC@CDC?A@=>>8?@A?BBDDD3@A==BAAA???@<A<A;;<:=:=A===<===B===:==@@@9@CC?BCBBBBBCBBBBBB>A??>==AAAA@@<@A@9:59?>=>>D9?677
@ATNG8:00240:06185
GATGGTAGACACGTGTGCTCTCTCGTACTCATTCGTTTCGGAAGAGACAGGTACGTTAATAGTTAATAGCGTACTTCTTTTTCTTGCTTTCGTGGTATTCTTGCTAGTTACACTAGCCATCCTTACTGCGCTTCGATTGTGTGCGTACTGCTGCAATATTGTTAACGTGAGTCTTGTAAAACCTTCTTTTTACGTTTACTCTCGTGTTAAAAATCTGAATTCTTCTAGAGTTCCTGATCTTCTGGGTCTCTCTCTCACGCACTACCATCGAATCACGAAAGTCT
+
BBDD@CCCBBCBB<=C@@<@CCBFCCGCCC<<:;BBC=CC@C@CCBBBCC@CCCBA@C?BACC@CAD??@BBB>C@BBCCB2@A;@999.9CCC?CAC@BB;==>BBB?CBCBAACD?C??:?<AAA@@@@?=?@@@<@@@>>=ACCCAAAA>>><>>@<@@<A<?>>>AABBB=>>>A@6@;?=;7666)7;999)//:///=>>?=DCDD/>9:8>:?8==7<>>?778=@:>>??>=:>>BB:@@@@??@?AAA>>>@>>>B<@:::A<@><8===4;666
@ATNG8:00240:06202
GATGGTAGCGCGATATCAGCGCAGCCCAGCAAGAATCAGGAACTCTAGAAGAATTCAGATTTTTTAACACGAGAGTAAACGTAAAAAGAAGGTTTTACAAGACTCACGTTAACAATATTGCAGCAGTACGCACACAATCGAAGCGCAGTAAGGATGGCTAGTGTAACTAGCAAGAATACCACGAAAGCAAGAAAAAGAAGTACGCTATTAACTATTAACGTACCTGTCTCTTCCGAAACGAATGAGTACTATGTAGAGCTCTATACTACCATCGAATCACGAAAGTCT
+
6---(--57=0///7/54<<<<===?7<///)//)////29.55449983/-(-(--///////#5.5::;;<CACCF=CCCCCDD1BA@A5;;;*;AA>A;<;BBB@@?@@BB@BBC>BCCBCBBBBCBCCDCCB@CC;;:;@BACCA@=B>CBC?BAAA;;9C@CBBBCC@CC@BBC<?=999/77<8=<?=?2>B?BBCBBB@A@;>;;>??3949<B@@<@A@?@BB@C?CCD>AAA@CBB@@@BBCCBCBCCCCAAAAAAAB=<8==;7807=:7;;B=A;::
@ATNG8:00242:06164
GATGGTAGCACGAGTCACTCATATCCAGAAGATCAGGAACTCTAGAAGAATTCAGATTTTTAACACGAGAGTAAACGTAAAAAGAAGGTTTTACAAGACTCACGTTAACAATATTGCAGCAGTACGCACACAATCGAAGCGCAGTAAGGATGGCTAGTGTAACTAGCAAGAATACCACGAAAGCAAGAAAAAGAAGTACGCTATTAACTATTAACGTACCTGTCTCTTCCGAAACGAATGAGTACTATGTAGAGCTCTATACTAATCGAATCACGAAAGTCT
+
A=BB@BCBBBB==?@CCBBBBABBB@BCB@DBBB::5<4;;BAABB?BB?B>BBA@?@@A2A>AAB;;8<8377*3844444$45.5499>4@@B@BCGCBBBBD?C@A@=@BB>BB@@BBBCBCCBBBBCFAD<;;>A;9:@@@A?@;B00,0@<:<@AA=ACA998;;;8<?:4?:?>?8:;;8>=??@1>?@CCCA??@AE<>;>;<C2817<>;949?==>;;9=8:??8>??=@@ACCB??@BCBC@@@>>>AAAA?AA:>>>@<@?A@>>?8>999
@ATNG8:00244:06169
GATGGTAGCTCACGTACGTCACACGTACTCATTCGTTTCGGAGAGACAGGTACGTTAATAGTTAATAGCGTACTTCTTTTTCTTGCTTTTCGTGGTATTCTTGCTAGTTACACTAGCCATCCTTACTGCGCTTCGATTGTGTGCGTACTGCTGCAATATTGTTAACGTGAGTCTTGTAAAACCTTCTTTTTACGTTTACTCTCGTGTTAAAAATCTGAATTCTTCTAGAGTTCCTGATCTTCTGGACAGAGTGTGCAGATACTACCATCGAATCACGAAAGTCAT
+
55>>:>BBBBBA;;6?<<BBBBBCBDD@@@;;5;;;<0;C?BDBEFEGCACCCBB?B@BBCD@C@CBBBCBBBB?BBCCC2A@>@:898&3;@B=BBB>@@=@?AABB?BBBBCAAA?BCC@C@A=>>AA>><>@@@<???AAAA???@@@:::@<>>>=@@<?<@@@DAAA==8=AADD2@;@:>>AAA/AB???7?@AA@@@A??;?AAA/?>>>=:====:>>BB;;;<A<@@BB::4:?>8=>=====AA@A@AAA@???@;?;;;>;>@BB@==6==//-
@ATNG8:00246:06166
GATGCTCGCTGATGATATCTCCAGAAGATCGAACTCTAGAAGAATTCAGATTTTTAACACGAGAGTAAACTGTTAAAAAAGATGGTTTTACAAGACTTCACGTTTAACAATATTGCAGCAGTACGCACACAATCGAAGCGCAGTAAGGATGGCTAGTGTAACTAGCAAGAATACCACGAAATGCAAGAAAAAGAAGTACGCATATTAACTATTAACGTACCTGTCTCTTCCGAAACGAATGAGTACTATAGACTATCTGAGACTACCATCGAATCACGAAAGTCT
+
::;<?@>::==9=999<;9;;9;;;7;555955;====>>;>>:>8<<483888'85333888833380773/(/////#////5888-888+////)/97333(3,334733/3=<=>=<<=<<<=>;;A;A@>B?BDBBAABB?C?BBB?@;;9A:;:?BCCCBB?CA<AA@00-889)--6616888=,8=5///56/////(/8<;<=6:6558<<4333373;164///(//.(..552228988876688;:::::::;;8;557B:>>CABBC=B;;;
@ATNG8:00246:06185
GATGGTAGTGTGTCTCTGAGAGTAGTACTCATTCGTTTCGGAAGAGACAGGTACGTTAATAGTTAATAGCGTACTTCTTTTTCTTGCTTTCGTGGTATTCTTGCTAGTTACACTAGCCATCCTTACTGCGCTTCGATTGTGTGCGTACTGCTGCAATATTGTTAACGTGAGTCTTGTAAAACCCTCTTTTTACGTTTACTCTCGTGTTAAAAATCTGAATTCTTCTAGAGTTCCTGATCTTCTGGCTCTCGTAACAGATACTACCATCGAATCACGAAAGTCT
+
--773888@C@CBB;55<559@@>@B:9:B9:4::::18<29249::=>>?@@@BC@CAFGCCAC@CCCECCBAA=ABBBB5BC@CDDG=B<@;7;>E?BB>@@BBBBACCBAA@BE@BDB;;:;CCDDCCC@CCBB?CDCBBCB:;;@@AABDB?BCC@CC@C=@@BABBCBC?BBB@@4@@6:99:;;*;ABED>A<;9B@@99929999$94455.5.4;8:>>BA9:49:?@AAA@=?@@;@BBBBBBB?<;;DC@@@@@=@?999;=>@@;;;/;;;;
@ATNG8:00247:06176
GATGGTAGACATATCGTACTCTCTGTACTCATTCGTTTCGGAAGAGACAGGTACGTTAATAGTTAATAGCGTACTTCTTTTTTCTTGCTTTTCGTGGTATTCTTGCTAGTTACACTAGCCATCCTTACTGCGCTTCGATTGTGTGCGTACTGCTGCAATATTGTTAACGTGAGTCTTGTAAAACCTTCTTTTTACGTTTACTCTCGTGTTAAAAATCTGAATTCTTCTAGAGTTCCTGATCTTCTGGGCTGCGCTGATATGCGCTACCATTCGAATCCACGAA
+
:::?;;<<656=<566;;;=>666=<<<@B?@<@AAA=AB?B@ABACBAA@CCCCC?B>A@BC?C?CCDBBA?79,333333#33,3==<?/?BBC@BBB>A@9999A@@>BCBCBAA@:AAA<A=AAAAAA??<?C??=?AA?@?>>>AA@@>>>B<@@@;@@<B<@@@AAAA??;>>>==/=9<988888(8:::;1;=@;;;>>::18686(5;<>@<@=>=:=@?>::;9=:>?@ABG7777606///;<<;@@@><<;;99<5<737882--(-----
@ATNG8:00201:06215
GATGGTAGTATATCGCGTCGCTATCCAGAAGATCAGGAACTCTAGAAGAATTCAGATTTTTAACACGAGAGTTAACGTAAAAAGAAGGTTTTACAAGACTCACGTTAACAATATTGCAGCAGTACGCACACAATCGAAGCGCAGTAAGGATGGCTAGTGTAACTAGCAAGAATACCACGAAAGCAAGAAAAAAGAAGTACGCTATTAACTATTAACGTACCTGTCTCTTCCGAAACGAATGAGTACACATCGTCGTGTCGTGCTACCATCGAATCACGAAAGTCT
+
<>A@<<>BBBC@;;=966<;<;>>>9=6569====;7<7<CB;;9B=AA=@<@B;;9;;;*;59;7:@ABBB>B988AAA@@,@@<@=BBB<AACID=;<CCA@@<?=@?;@BA=ABEBDCCFCGDCBCCED@CBCB>@?CA???E>A?B;;6;AA@@C9:9:CCA??<?B<::9<??BDD=BBB?A@@@@@'AB=A>A965BA@<A:=:;;:?;>?B@@=@BBAA@A=?;?BD>BBB?BBBCCCDDBBBB?=@A989>>@>??>>;@877B?AA@=AAA<ABBB
@ATNG8:00203:06217
GATGGTAGTAGTACACTAGTCATACCAGAAGATCAGGAACTCTAGAAGAATTCAGATTTTTAACATCGAGAGTAAACGATAAAAAAGAAGGTTTTACAAGACTCACGTTAACAATATTGCAGCAGTACGCACACAATCGAAGCGCAGTAAGGATGGCTAGTGTAACTAGCAAGAATACCACGAAAAGCAAGAAAAAGAAGTACGCTATTAACTATTAACGTACCTGTCTCTTCCGAAACGAATGAGTACGAGAGAGCACACGTGTCTACCATCGAATCACGAAAGTCT
+
4:8>=@BBBB;96==>>CBBB;66:9=>@<?@B@<<9>+00A979;7;:7;9<<@@===='<3>955<;;8;;>>37/0069999$88)3-377+777288887;933,38;;;BBB7=<B<CCCHBBBBBCCBD@CCAA>AAAABCBB@B@BAA?ACBBBCCC?CDCABA?DC?AAB:>=:999+9<=;99999(9B?CAAAABBAA7;597?><@=AAC@@>@C??ACB@C?CCC=BBB?CBCCCBAAABBCBBAAAABBCC@?;??;?;;:?=A>@B???9@:::
@ATNG8:00204:06210
GATTAGTGCGTGAGAGAGAGACCCAGAAGATCAGGAACTCTAGAAGAATTCAGATTTTTAACACGTGAGTAAACGTAAAAAGAAGGTTTTACAAGACTCACGTTAACAATATTGCAGCAGTACGCACACAATCGAAGCGCAGTAAGGATGGCTAGTGTAACTAGCAAGAATACCACGAAAGCAAGAAAAAGAAGTACGCTATTAACTATTAACGTACCTGTCTCTTCCGAAACGAATGAGTACTACTCTCAGAGACACACTACCATCGAATCACGAAAGTCT
+
?;@9BBBCCDBBBCCDDFCCAAA<BBB@CBBB;;7;=@@@CBBB@CCAC?BBBBBDCC1B?CCBBBCCBBBB>BBEDDEF5;;8;=AAA9BAA=ABBCCCCBB@CADC@D;;:;CCCBCCCCCCBBBBBB=BBBB@CCBBBBBC?B?BBB@BCCBBCCB?BBBBCD?CC?BBB>AAAAB<AAB?EDCCC2BB@CBBBBB@@A<>;>B==:==A=A@@=@BAABCC?C@CCC=ABD@DBABBBBB??@BBEBB???B?;;::@@<?>>=@;>=::?AA<ABBC
@ATNG8:00204:06216
GATGGTAGCTATACGTATATCTATGTACTCATTCGTTTCGGAAGAGACAGGTACGTTAATAGTTAATAGCGTACTTCTTTTTCTTGCTTTCGTGGTATTCTTGCTAGTTACACTAGCCATCCTTACTGCGCTTCGATTGTGTGCGTACTGCTGCAATATTGTTAACGTGAGTCTTGTAAAACCTTCTTTTTACGTTTACTCTCGTGTTAAAAATCTGAATTCTTCTAGAGTTCCTGATCTTCTGGACGACGCGCACTGACACTACCATCGAATCACGAAAGTCT
+
44::5:@BB9;6@@DCA==C@@CA><955=<@5@ABB;AD<A<ABBCBBH@CCBA@<A?BBBC@D<;:BDBB<<<8<CCCD1588@@BB<BCBB?AA@?BB7:9?A?A787BBBEBB?BBB?><>@@@BA=>:>@@B<@;;;@??>>AAA@@@??<?>>;>A<>;>BBA>>>@?8=9::9-9+/,/=@@@,><;<@6A@;;;=?>==9=AAA/A@@@@<?<?B===>@8889=9=@@<;:,//:7;677;;;?@C>>>@@A=>=@====>><>AA@>>?7>@;7
@ATNG8:00204:06235
GATGTAGTACATGATAGACGACACAGAAGATCAGGAACTCTAGAAGAATTCAGTTTTTTAACACGAGAGTAAACGTAAAAAGAAGGTTTTACAAGACTCACGTTAACAATATTGCAGCAGTACGCACACAATCGAAGCGCAGTAAGGATGGCTAGTGTAACTAGCAAGAATACCACGAAAGCAAGAAAAAAGAAGTACGCTATTAACTATTAACGTACCTGTCTCTTCCGAAACGAATGAGTACGAGAGTCAGATCAGAGCTACCATCGAATCACGAAAGTCT
+
>>CA?;=B=BCCCAAACCCCDCCBBCC?;;<BBB?B>BBBBBBB@@A?@?BDAABBAA)A6;;B??@C??;>8>>A?;;;)9=;?;@AA59;@;>>;@?==00+05>>4>>B@CCBBBBBDBB@@BAAAB?DCAA?@DBCCCDC@C?AAB?BCBDBBBB?BBAACD@BB?BBB?B@BBC;????BBBBBB'@@<:98@AABBB>A@BBBB@B??<A@B?BA<<;AA>@=AAA;@@C;??@???A@???999??B@@@AA999A?<?000?;==>>?@@9>?=9
@ATNG8:00205:06232
GATGGTAGTGTCAGTGCGCGTCGTCCAGAAGATCAGGAACTCTAGAAGAATTCAGATTTTTAACACGAGAGTAAACGTAAAAAGAAGGTTTTACAAGACTCACGTTAACAATATTGCAGCAGTACGCACACAATCGAAGCGCAGTAAGGATGGCTAGTGTAACTAGCAAGAATACCACGAAAGCAAGAAAAAGAAGTACGCTATTAACTATTAACGTACCTGTCTCTTCCGAAACGAATGAGTACTATAGACTATCTGAGACTACCATCGAATCACGAAAGTCT
+
9:BC;>CBBBBBBB==BCDCB?CCC:>=>8<@AAAA8;5;@B;;5?7;;9A=@AAA@AAB2@<@A=::9A?>?A:>>?DCCC1BB?B<AAA9ABB@IBBADCEBB@B@CB?BBA?ACBBCCCCDCCCBBBBB@CA@@=@?AACCCCAD@C@A?@BAABBCC?CBBBCC?BB?AAA?BBBAA;?=>9?@@@@2@C?:;:@@@ABD;?;?@DE<@<@@AA@<??AAAAA?C?AAA:@@@<9::BCABBAAAAADAAACCBBBBBBBB?B??>D@C@BBBBC=CC@?
@ATNG8:00206:06226
GATGGTAGCAGACGTGACAGAGCGCCAGAAGATCAGGAACTCTAGAAGAATTCAGATTTTTAACACGAGAGTAAACTGTTAAAAAAGAGGTTTTACAAGGACTTCACGTTTAAACAATATTTGCAGCAGTACGCACACAATCGAAGCGCAGTAAGGATGGCTAGTGCAACTAGCAAGAATACCACGAAAGCAAGAAAAATGAAGTACGCTATTAATCATATTAACGTACCTGTCTCTTCCGAAACGAATGAGTACGTATGAGAGAGCTCTCTCTACCATCGAATCACGAAAGTCT
+
;@<9765>:?A@<<555<:::;;@A599=9><@@AC=@<655;<<=9==9=8<<544;::'7173338<3338;13377,33333#377,333&388(/(///(.87889'22'22.2222'2988>>><<;;;==6553884544=?;<BBB?B@CCD?D;;8?;;?9587;==9==9=:@6==>BC>7446:8:::+66:3///66//4/)/*//////38+448847;8888899=,0/>*//:48876/////////33333::::::337?8<7865-597559=09555
@ATNG8:00208:06213
GATGGTAGCTATACGTATATCTATGTACTCATTCGTTTCGGAAGAGACAGGTACGTTAATAGTTAATAGCGTACTTCTTTTTCTTAGCTTTCGTGGTATTCTTGCTAGTTACACTAGCCATCCTTACTGCGCTTCGATTGTGTGCGTACTGCTGCAATATTGTTAACGTGAGTCTTGTAAAACCTTCTTTTTACGTTTACTCTCGTGTTAAAAATCTGAATTCTTCTAGAGTTCCTGATCTTCTGGACAGAGTGTGCAGATACTACCATCGAATCACGAAAGTCT
+
@AAB?C??@@;A@@@BCFCCCCC;69@B@A;<7<DCD>CCAD@CCE@BAC@BBCCC@C@CCCC@B;::BCB@ABB@AAAC@/;<133777.8<5505=?9??=@?<?78078=?@BBB@BBB?B@A:::@AAA=B@@@<<;;?@A???A@???@?@;>>><@?;?>DDB===@@@6::<==/=:>4:7777)6:::>-//87977;<959???.?5559296>?6;;A@?@?=C=BAAA;;5;;=9===??A>=>@BD@@;;;?>>;>>@@A=AA>>?BC:@@@?
@ATNG8:00210:06249
GATGGTAGGTGCACATGAGTGTATCCAGAAGATCAGAACTCTAGAAGAATTCAGATTTTTAACACGAGAGTAAACGTAAAAAGAAGGTTTTACAAGACTCACGTTAACAATATTGCAGCAGTACGCACACAATCGAAGCGCAGTAAGGATGGCTAGTGTAACTAGCAAGAATACCACGAAAGCAAGAAAAAGAAGTACGCTATTAACTATTAACGTACCTGTCTCTTCCGAAACGAATGAGTACTGCGTCTCACTCTCGCCTACCATCGAATCACGAAAGTCT
+
5:::5?@;<=BBB>BCABA>;;;6915555::8:00/6::<?BBB@BD@C?BBBDDEGE5B=;;;=<<<000<8A:99979)9<7<9>>>2@@@>B@BCC@@@C?B?00-0=;:00/:;9955555;>@@@=BBBD?BB@@@@;;5;>A;;4;??>@AA@=A@@@?A>BD?AAB599:::,99=<=@@@@,;=90////3333186;:7739266@??:?A>>>@@;@;@@@<>;<7455?>?;<>?@@BBB@A@CBB@>;?<=:=44382;;:456?6=BA?
@ATNG8:00214:06233
GATGGTAGCGCATATCAGCGCAGCCCAGAAGATCAGGAACTCTAGAAGAATTCAGATTTTTAACACGAGAGTAAACGTAAAAAGAAGGTTTTACAAGACTCACGTTAACAATATTGCGGCAGTACGCACACAATCGAAGCGCAGTAAGGATGGCTAGTGTAACTAGCAAGAATACCACGAAAGCAAGAAAAAGAAGTACGCTATTAACTATTAACGTACCTGTCTCTTCCGAAACGAATGAGTACAGAGAGTACGATATGTCTACCATCGAATCATGAAAGTCT
+
CCCC@CA@@ABBBBBD?@@@@@@@B<BBE@CHCCCC@B>AAA;;;B?@@=@?:9995999$:9?AC<:90/9=@5<00////$/7297???2?@G<?=AAA<<00-0;@@<AAF@C@@>A@@@D@@?C???A<??@A=@AA::9AB?A?AAA?BBBBABBB>BBBBBB>BB>BBB?>?>DC>B<<487776(7847;;==;=;;181/9;;*/*/=77;=HBA>;:;4:6665,5AA;?::>00/:7:?CCCB??>BB?;;>8888=876A<AAB@@@A:@>==
@ATNG8:00217:06234
GATGGTAGCTCTGCTCTGACTCTCGTACTCATTCGTTTCGGAAGAGACAGGTACGTTAATAGTTAATAGCGTAACTTCTTTTTCTTTGCTTTCGTGGTATTCTTGCTAGTTACACTAGCCATCCTTACTGCGCTTCGATTGTGTGCGTACTGCTGCAATATTGTTAACGTGAGTCTTGTAAAAACCTTCTTTTTACGTTTACTCTCGTGTTAAAAATCTGAATTCTTCTAGAGTTCCTGATCTTCTGGGCTGCGCTGATATGCGCTACCATCGAATCACGAAAGTCT
+
BDBB?BAAA@;:<@>@CBBBBBBA@A@@@@>?<;;99)9929299=>;?@=@FAAA>B>BB<<7;7@A@A@00,/<479<;;(///(4=9=6=AB=9A9:459244:;<=?BBBBBBBB?:::?B<A@A@@A@@<@AA@=BA@@@;::@BB@@@A@A=@@@?BBAE@@ABBBBB;;4959999(9;@9>@CDD1BBCBC=C695==595:5::::'9::5526=BC=@@@;;8<9?8?=???A;::DL?CBBCDCBBBABABBC@AAA=@????=A>BBBBB:BCBB
@ATNG8:00219:06254
GATGGTAGTATAGAGCTCTACATAGTACTCATTCGTTTCGGAAGAGACAGGTACGTTAATAGTTAATAGCGTACTTCTTTTTCTTGCTTTCGTGGTATTCTTGCTAGTTACACTAGCCATCCTTACTGCGCTTCGATTGTGTGCGTACTGCTGCAATATTGTTTAACGTGAGTCTTGTAAAACCTTTCTTTTTACGTTTTAACTCTTCGTGTTTAAAAATCTGAATTCTTACTAGAGTTCCTGGTCTTCTGGTGAGATATGCATGATGCTACCATCGAATCACGAAAGTCT
+
?AA@?BBB@@A;;999555:<<<AAAGDCCAA=@BAB<BC=B:;:9CC@B?BBBBB@A?BBAB?B9::@;9;88737===>,=>;?333(3;8;.74<7BC@B?>>??:?>99AA<=:;>><@;>>=;;89;7@<=>=;;8C::8;;<9979999499:6566,65::>>>;;>>5:8988+8,25,57:;;+89////(/(//5;588:555(////'////73859758@@>>A<<8<4995=>><===:><<;<;:::9@@@@B>>>@@;>;;;?=@>>>>A@9@>=>
@ATNG8:00223:06245
GATGGTAGGCGGACATACATACGCGCCAGAAGATCAGGAACTCTAGAAGAATTCAGATTTTTTAACACGAGAGTAAACGTAAAAAAGAAGGTTTTACAAGACTCACGTTAACAATATTGCAGCAGTACGCACACAATCGAAGCGCAGTAAGGATGGCTAGTGTAACTAGCAAGAATACCACGAAAAGCAAGAAAAAAGAAGTACGCTATTAACTATTAACGTACCTGTCTCTTCTGAAACGAATGAGTACGATGAGATCTCGTGTGCTACCATCGAATCACGAAAGTCT
+
::::2///)//)////=??6;9A@>=;>5:4655<<@=@:>=?@;;;;::49:<<9959999$9.559A<<@<599,59495555#5949499;0;==:>C?CCC@@@?B?BB8;;A<@@BBBBECBBBAAABCC>BBAA8;;CDDDDDAD?B;;8;BBBCBBB@DDBBBE@@@=?B?1999798*9>?;999999%9<<A@=>=A??>3743;A=7?<??AB@?:;9AAAA=?=8;:09<<9?<?@BAA@BBA???99999@@::9>AA;>>A>>:>>9:;@@8?@;;
@ATNG8:00227:06219
ATGGTAGCACGAGTCACTCATATCCAGAAGATCAGGAACTCTAGAAGAATTCAGATTTTTAACACGAGAGTAAACGTAAAAAGAAGGTTTTACAAGACTCACGTTAACAATATTGCAGCAGTACGCACACAATCGAAGCGCAGTAAGGATGGCTAGTGTAACTAGCAAGAATACCACGAAAGCAAGAAAAAAGAAGTACGCTATTAACTATTAACGTACCTGTCTCTTCCGAAACGAATGAGTACAGAGAGTACGATATGTCTACCATGAATCACGAAAGTCT
+
:<<9>@A@==>@==>B>>@>>??;7;AC?B:9::9466A;=ACCC@CD@C@AAABBCBB3B=@AABBBB99:C=AA:::::):98>0555&595.6969<BBBD@D?BB?BBC@CCCCCCGCCBB@A@A@@=@BBD=A@AAAAAB?C?BA@6;9:4:=:<8ABB??>?>><=A:=@@?:B6877/777777#7758<88:::=9552588905055>:<7;;;:::<8<7;;=58886333=?@???AAC?@@>??AAAABBBAA;>>>>=<<;<966.68//
@ATNG8:00234:06224
GATGGTAGCTATACGTATATCTATGTACTCATTCGTTTCGGAGAGACAGGTACGTTAATAGTTAATAGCGTACTTCTTTTTCTTGCTTTCGTGGTATTCTTGCTAGTTACACTAGCCATCCTTACTGCGCTTCGATTGTGTGCGTACTGCTGCAATATTGTTAACGTGAGTCTTGTAAAACCTTCTTTTTACGTTTACTCTCGTGTTAAAAATCTGAATTCTTCTAGAGTTCCTGATCTTCTGGACAGAGTGTGCAGATACTACCATCGAATCACGAAAAGTCT
+
ADDE?BBCCC>CCBBBCFEJCCCBAA@ABBAA=ABBC=CC@CGCBBGCB@BBCCC@D<@@CC@C?BBBCBBCBB?BBECC3BB=AAA@;ACBB?BDC?BB?B@BCBB?BBBBCBAB>BBB?>=A?>==@@A=@@>>;>AA>>>@@A@<=>===><@==:>A=@=@@?AABA@@<@A@@@6@9=788888(8>==@7<;>>AAB@@@;>CDD/A@>AA=D=AA:>>BB>=><@=A;;;==9=>?;?@===;;;?>>?@B@@@@@@<@==>>9====8888)8<=>
@ATNG8:00235:06222
GATGGTAGCACGACACGACGATGTGTACTCATTCGTTTCGGAAGAGACAGGTACGTTAATAGTTAATAGCGTACTTCTTTTTCTTGCTTTCTGTTGGTATTCTTGCTAGTTACACTAGCCATCCTTACTGCGCTTCGATTGTGTGCGTACTGCTGCAATATTGTTAACGTGAGTCTTGTAAAACCTTCTTTTTACGTTTACTCTCGTGTTAAAAATCTGAATTCTTCTAGAGTTCCTGTATCTTCTGGGTGTATCAGCGAGTATCTACCATCGAATCACGAAAGTCT
+
45:=8>DBBB@@;;><@;<5554459954555.5;;>6@?9>96665;<=8??>==?C@BBAA@BAEBBA@:333049===+<;04/66.////06386;28:.73;:8;8933...3224/.(.(........0575507::A::>>;97:9><<<9<9<9891:/56;;=;=78186<<<-<+/)/8999,8====/87<<;866//--9;9+8-/-9272./*/98;>>>9>:>88598;5:666.2,,,*****,66777:55526555838=8;;8;4333-
@ATNG8:00235:06245
GATGGTAGCAGACGTGACAGAGCGCCAGAAGATCAGGAACTCTAGAAGAATTCAGATTTTTAACACGAGAGTAAACGTAAAAAGAAGGTTTTACAAGACTCACGTTAACAATATTGCAGCAGTACGCACACAATCGAAGCGCAGTAAGGATGGCTGGTGTAACTAGCAAGAATACCACGAAAGCAAGAAAAAAGAAGTACGCTATTATCTATTAACGTACCTGTCTCTTCCGAAACGAATGAGTACCTCTCAGACGCTCGTCCTACCATCGAATCACGAAAGTACT
+
??@A9=>BBBBBCB=BD@CCGBCDCACCC?A@BA;;7;<A@@@@@C@CC?D@CBBBBBBB3B=A@A:99BB@?@9?<@;<<<*<C>B<BFF<BBEAECCAAAB;;7:<??=CCC?BBCCCAABCCCBB@@@A=@@;;5;;99???A?C?B;;7;:B>@AAB?BCCBBB>BB?A?<7<<@?@=:<<87899::%99:;D=B::?A=;9>>696,2.2;667;=9665552649;@7>@@<@@???8838@BA@@AACAAADAA:?@A=>>>>@<@ABDCDC>B9999
@ATNG8:00236:06227
GATGGTAGTGTCAGTGCGCGTCGTCCAGAAGATCAGGAACTCTAGAAGAATTCAGATTTTTAACACGAGAGTAAACGTAAAAAGAAGGTTTTACAAGACTCACGTTAACAATATTGCAGCAGTACGCACACAATCGAAGCGCAGTAAGGATGGCTAGTGTAACTAGCAAGAATACCACGAAAGCAAGAAAAAGGAGTACGCTATTAACTATTAACGTACCTGTCTCTTCCGAAACGAATGAGTACGAGAGAGCACACGTGTCTACCATCGAATCACGAAAGTCT
+
45<=:>DCBCCDC@A@C?CBCDCCC@CDEAIIECBB?A>BBBBCBB@BC@C@EB@99999):;@@DBBBBBBBD=B?;:;;;*;@=>5:::49CC@CJDCCCCBC@C@CC@BCD?BBAACDCCCCBCCCCBB?BC@@>@BBA@@994;=@AB?BBBBBBCC?CCCCCC?BB????<@@CHH=BBB?BAAAA1?;?B>>=CB@@@;>:==>>6;7:?BAA=AA@@@BB@B?BBC>ABB?BABBFFD???>A??BBAAA???>>==>:>;898=;;?DCCC=C9::
@ATNG8:00236:06236
GATGGTAGGCGACATACATACGCGCCAGAAGATCAGGAACTCTAGAAGAATTCAGATTTTTAACACGAGAGTAAACGTAAAAGAAGGTTTTACAAGACTCACGTTAACAATATTGCAGCAGTACGCACACAATCGAAGCGCAGTAAGGATGGCTAGTGTAACTAGCAAGAATACCACGAAAGCAAGAAAAAGAAGTACGCTATTAACTATTAACGTACCTGTCTCTTCCGAAACGAATGAGTACTGCGTCTCACTCTCGCCTACCATCGAATCACGTAAGTCT
+
BCBC@BCC@CAA@;;:CCCDCBBCB8;;B?BBCAAB?B=>@@@?A@<@B4:27<>@@@@@,?=;99B@@B969D>C@AA@@39;5;2;;;&9AA9A<CBBBC@@?AAGC@CCC@BAAABCDBCBBCCAAAA@AAACAFCDD@ACD=A=A;;8;CDDDBDE@CBCCCB>BA?BBB?BFCDD:?9959ABBB3BB@B???FBBBB?B?BBCA=A;=:@;;7;ACBABB@E@CDG>C::6::::BAAABBC;;<@AA@AAABB>AAA>AABBB@CBBBBBB7;:??
@ATNG8:00238:06215
GATGGTAGTATCTGCACACTCTGTCCAGAAGATCAGGAACTCTAGAAGAATTCAGATTTTTAACACGAGAGTAAACGTAAAAAGAAGGTTTTACAAGACTCACGTTAACAATATTGCAGCAGTACGCACACAATCGAAGCGCAGTAAGGATGGCTAGTGTAACTAGCAAGAATACCACGAAAGCAAGAAAAAGAAGTACGCTATTAACTATTAACGTACCTGTCTCTTCCGAAACGAATGAGTACACATTCTCATATGACACTACATCGAATCACGAAAAGTCT
+
<>?@8<<??@?=?;;>>BAB=?>CC@BBB969CC@A?A?BBBBCBK?AA?AADCBAA@@@.?<?ABBCBB?==C;A7:;@??,@A>A5::9&9@@>BAAAA@@AD@C?DD@BAC?BBCCCGGEBBBDCCFCD@BBBB?CCBAAABB?B@BCCACAAABBDC?ADBBCC?BB?999<@@999,377/7ACBC1BB@C=>>?:=;;5;59??A;@;??A9949=;<>>?;=<=?@8>?A=@AA???BBCBC?BC;;;A?@?>?7778;>777=:7<=3377(3799
@ATNG8:00242:06212
GATGGTAGATACTCGCTGATACACCCAGAAGATCAGGAACTCTAGAAGAAGTTCAGATTTTTAACAACGAGAGTAAACGTAAAAAGAAGGTTTTACAAGACTCACGTTAACAATATTGCAGCTGTACGCACACAATCGAAGCGCAGTAAGGATGGCTAGTGTAACTAGCAAGAATACCACGAAAGCAAGAAAAAGAAGTACGCTATTAACTATTAACGTACCTGTCTCTTCCGAAACGATGAGTACTATAGACTATCTGAGACTACCATCGAATCACGAAAGTCT
+
77:<7<;;?>;;;55555556656?4<<<265:::<8=8<:84///169)//6::577998'83//)/6933454:19394444$4:7;.555&5:;7<666<>9592:29?;@CC?BA@@?;99=>;<=>>CCACBBB7;;55@==@<@799:;>@AA955<7;:::==>BC?:488;;<>>289<:33778'9967;:555@@;<?499778<8=>=>>7<<<;>::6;87;;37999::>00//9667;<;<B48:BAA::9C?999AB?ADFBCBA8??::
@ATNG8:00246:06255
GATGGTAGATATATGCACGCTCTACCAGAAGATCGGAACTCTAGAAGAATTCAGATTTTTAACACGAGAGTAAACGTAAAAAGAAGGTTTTACAAGACTCACGTTAACAATATTGCAGCAGTACGCACACAATCGAAGCGCAGTAAGGATGGCTAGTGTAACTAGCAAGAATACCACGAAAGCAAGAAAAAGAAGTACGCTATTAACTATTAACGTACCTGTCTCTTCCGAAACGAATGAGTACACATCGTCGTGTCGTGCTACCATCGAATCACGAAAGTCT
+
;>CC?BB@@@BBABHKBABECCCCC?CCC@BCCCC@B?CBCAABB?BB?B@BCBAAAAA2A?CBBBBBBBCEC=AABBBBA0AC=@5;;;.;BB?BCCCDBHEG?C@BB?BAA@AGDCCCCCBBBCCCECC?BB@@>@AAAAAAB?C@BBB@CBCCCCCC?CCCCBA=A@<?@>6>>><C8===>BABBB3AA?BBBBBAA>E=A:=>@@<@=>>B@@=@A:::@@=@=ABB=BBB?AAACCCCBABBBB?A?BB@?@BC???B@BBBBC@CBA?:99,8?98
@ATNG8:00212:06280
GATGGTAGTGTCATATGAGAGTGTGTACTCATTCGTTTTCGGAAGAGACAGGTACGTTAATAGTTAATAGCGTACTTCTTTTTCTTGCTTTCGTGGTATTCTTGCTAGTTACACTAGCCATCCTTACTGCGCTTCGATTGTGTGCGTACTGCTGCAATATTGTTAACGTGAGTCTTGTAAAACCTTCTTTTTACGTTTACTCTCGTGTTAAAAATCTGAATTCTTCTAGAGTTCCTGATCTTCTGGGATGTGTGCGCAGTGCCTACCATCGAATCACGAAAGTCT
+
B@@;9<;CC@?<<?CBCCCDGGCCCB@@@@;;2:9:99&4<7;9@=>B<=F:966@C@C:BBBB>C@CBBBBBDAB;;;;;;*;?;?=??8@AAB<BBB?BC?BBADHFACCCCCCBB?BCC@C@CCCCBBBB<@@AA@DBBBCCCDBBBGDDD;;7;AA=BC@D@DCB@@ABBB?BBBBB:B?B;;;;;;*;ABBB=BCCBCBGIGC@CCCC5BBBBCAC?BB>A@@AAAC=@=@BCBBC@CCCB=CB;:;BBBBBBBCBB>BBA=@ABBC@BBBCCCH?CCBB
@ATNG8:00214:06284
GATGGTAGCACACGAGATCTCATCGTACTCATTCGTTTCGGAAGAGACAGGTACGTTAATAGTTAATAGCGTACTTCTTTTTCTTGCTTTCGTGGTATTCTTGCTAGTTACACTAGCCATCCTTACTGCGCTTCGATTGTGTGCGTACTGCTGCAATATTGTTAACGTGAGTCTTGTAAAACCTTCTTTTTACGTTTACTCTCGTGTTAAAAATCTGAATTCTTCTAGAGTTCCTGATCTTCTGGGTGCGCTACAGTCTCTCTACCATGAATCACGAAAGTCT
+
==>C:=555999445;<@@BCBBDCBBBBBBB@BCFF>BB@CBCCCCCCC@CCCCDAD?CBCC@C9;????A:9=488999'8;8;337(3=;><@BA=@A?AA?>:@;@@897BBB@DCC@B=?>9@@;==:=A@A<@===AA<;;AAAB@@>>686A==>:=;??@988@AA8:;DDD5D8=:=ABCC.;;@>=3<665:;:766/6666'29:9>5>9>A;>>=A=??=D=<;<888;>>>B:@@==:///;733///@77=9///;066;;99;3=<=9
@ATNG8:00215:06294
GATGGTAGCATCATGCATATCTCACCAGAAGATCAGGAACTCTAGAAGAATTCAGATTTTTAACACGAGAGTAAACGTAAAAAGAAGGTTTTACAAGACTCACGTTAACAATATTGCAGCAGTACGCACACAATCGAAGCGCAGTAAGGATGGCTAGTGTAACTAGCAAGAATACCACGAAAGCAAGAAAAAGAAGTACGCTATTAACTATTAACGTACCTGTCTCTTCCGAAACGAATGAGTACTATGTAGGGCTCTATACTACCATCGAATCACGAAAAGTCT
+
44:<7<CCCCCCBAABBBBCBBCBB@CCC?B@B@@@:@;AAAABBB?BA<?=?ABBCCCE3B?BBB:97AA999+:>;;;;;);B<?>BAA7B;;9;BBDCCBAB=@@BC?BBC<@@A@ABDCCFCCCCEBB?AA::7;BBBABBB?B@CBB@BCCCCDBC@BAAA@@@CC@CCC588BCC=B@>;::999(:?=@BBDCDB>><?:==?@;>;>BC@@>@AAAAAA>A>:::8:A@?CB??>A999ABABBB<BAABBBBBB@@8<:??=<;::95555'5778
@ATNG8:00218:06277
GATGGTAGATACTCGCTGATACACCCAGAAGATCAGGAACTCTAGAAGAATTCAGATTTTTAACACGAGAGTAAACGTAAAAAGAAGGTTTTACAAGACTCACGTTAACAATATTGCAGCAGTACGCACACAATCGAAGCGCAGTAAGGATGGCTAGTGTAACTAGCAAGAATACCACGAAAGCAAGAAAAAGAAGTACGCTATTAACTATTAACGTACCTGTCTCTTCCGAAACGAATGAGTACTGTATCTATGTGTGCGCTACCATCGAATCACGAAAGTCT
+
56>A;====B===<<==<>ABBCCC>BBB:6955593:7>>:?@>?;@?=A=@AA???=@,>9??<<==CBBCC544;==;=*5:254===+=995;AA@CCBBB>A?;<8<@A>BBA@BCFCDDCCBBBBC?CBCB;::CBBBAC@B?B;;:;CCDCDDD?CBAA@@<??:?BB:>=BB@9@>=98999:(:@<ADCBB@A@@7;7;>AA<A<@@CA@;@@:::@@?B?BCH>????AAABBCBBBBCCBAACCBC???B>:9:;===?=8==:;?CC=A:::
@ATNG8:00221:06260
GATGTAGAGAGACTGTAGCGCACCCAGAAGATCAGGAACTCTAGAAGAATTCAGATTTTTAACACGAGAGTAAACGTAAAAGAAGGTTTTACAAGACTCACTTTAACAATATTGCAGCAGTACGCACACAATCGAAGCGCAGTAAGGATGGCTAGTGTAACTAGCAAGAATACCACGAAAGCAAGAAAAAGAAGTACGCTATTAACTATTAACGTACCTGTCTCTTCCGAAACGAATGAGTACTGCGTCTCACTCTCGCCTACCATCGAATCACGAAAGTCT
+
CBCBBCABACCDC@ABCCDCCCCC>CCC@CAAACC@C?BBBBCCC@CC?A?BBBBBBBB2B?BCBBBAAABBB>BEBBCC:CB?B?BCC<HHHACCCCDBBBB=B@CC?CCC@CBCBCCBB?@?CBABBC?CABB?BCCCAB997:?@?@>@BBABBBB?BCCCDC?BB@BCC>@??CC>CDE?AA@?>,:93:AABBBBBC?B?BBAA=A?BBBBC@CC@>>==8>;>>A:B@A>@CBAAAA@??????BCCBBBBBB?BBB?B>>>B@BBB@?@@:@@BB
@ATNG8:00221:06294
GATGGTAGCTCGCTGATGATATCTCCAGAAGATCAGGAACTCTAGAAGAATTCAGATTTTTAACACGAGAGTAAACGTAAAAAGAAGGTTTTACAAGACTCACGTTAACAATATTGCAGCAGTACGCACACAATCGAAGCGCAGTAAGGATGGCTAGTGTAACTAGCAAGAATACCACGAAAGCAAGAAAAAGAAGTACGCTATTAACTATTAACGTACCTGTCTCTTCCGAAACGAATGAGTACGTGTGACGTACGTTAGCTACCATCGAATCACGAAAAGTCT
+
//9969;A@A<A=BCCCBBBCCCBC@CDDADBBBBB@B?BBB<:<D@DD@D@AAAAA@CC2A>ABBBBBCCBBB>BABBAAA0:;8::CCD<CLIAD=;<CFEBB?B@CE@CBB@BBBCCCCEBBBCCBB@?<@A@@=@@BBCCGC>B@BBB?BCCDCBCC=BBCCBB@BB?BBB=AAAAA;?@@>@AABA2@B?BBBBBABAA<><>>AA=A<@@CAA?AC::9BB?B?BBB=BBC@BBBBBBBAABBBBBCBBB9949:BBCD@BBBBB?AA@@9999+:@??
@ATNG8:00222:06293
GATGGTAGTATCTGCACACTCTGTTCAGAAGATCAGGAACTCTAGAAGAATTCAGATTTTTAACACGAGAGTAAACGTAAAAAGAAGGTTTTACTAGACTCACGTTAACAATATTGCAGCAGTACGCACACAATCGAAGCGCAGTAAGGATGGCTAGTGTAACCAGCAAGAATACCACGAAAGCAAGAAAAAGAAGTACGCTATTAACTATTAACGTACCTGTCTCTTCCGAAACGAATGAGTACACATCGTCGTGTCGTGCTAATCGAATCACGAAAGTCT
+
CCBB?<>?<555555565=>>>A@:==55.555559498=;<5549544059<@@A;AA?'723;8777:<333(7;?:<<<+<=7<.555&5:<<=BBB@@@@A;@9??;ABA:?CB?===A@=BBCABAA;?@@@<@;::BAAA?B?AAA=@ABCBBBC?A9998?;@A;??@9><<>A9=8828;>>A3A@;@B??;;9;9=B>?AAA=A=:89::39=9<=993<8333(344.33383339335;;<;;?@@@@@?@>@<@@AA?AA??:::-4;:;
@ATNG8:00229:06281
GATGTAGAGAGACTGTAGCGCACCCAGAAGATCAGGAACTCTAGAAGAATTCAGATTTTTAACACGAGAGTAAACGTAAAAGAAGGTTTTACAAGACTCACGTTAACAATATTGCAGCAGTACGCACACAATCGAAGCGCAGTAAGGATGGCTAGTGTAACTAGCAAGAATACCACGAAAGCAAGAAAAAGAAGTACGCTATTAACTATTAACGTACCTGTCTCTTCCGAAACGAATGAGTACGATGAGATCTCGTGTGCTACCATCGAATCACGAAAGTCT
+
>>BBB<BCCCCA@@?@BBBBDCCC?CCC?BCBCBB?B?@@>@00/)//)/6:;<<>===+=:888@A?<>?=<3<?;;;;-5@9C<CCC;CEIIDCDCBBAAA=@;@?=AAA=ABAABBAAABCCBBA;<7;ABB?AAAC????=A?CAA?AAAACCCC@AAAA@A>AA>AA?<@@@?>6933.7:???1<<7;::7889@A8><>:;;=B=>=ABB@BBBBBBB?B@DCC<BBB??@?BBBBBBCBA@====??>>>===BB=A;;:>177<=@AA;=:00
@ATNG8:00229:06308
GATGGTAGTAGTACACTAGTCATACCAGAAGATCAGGAACTCTAGAAGAATTCAGATTTTTAACACGAGAGTAAACGTAAAAAGAAGGTTTTACAAGACTCACGTTAACAATATTGCAGCAGTACGCACACAATCGAAGCGCAGTAAGGATGGCTAGTGTAACTAGCAAGAATACCACGAAAGCAAGAAAAAGAAGTACGCTATTAACTATTAACGTACCTGTCTCTTCCGAAACGAATGAGTACTGTATCTATGTGTGCGCTACCATCGAATCACGAAAGTCT
+
:::=<@<?@AB@@;966BBC@@;?@<?AB?@@BBCC8;7;BCCCDI@CC?B?BCCDCDGC5C@BBCBCCBA??>3745<<<<$55.5.5<=0<;;:???????@C?C@CB?B@@=;;;DFCCCBBBBBAABB?BBBB?BBDC@@@B@C@CA@?@BBBBBBB?BBBBBB?BB@BBB788@?C7===?BBBBC3BC@BBB??>;;;=B=B;;;<@:==@@?;?A:::CC?A=@AA;@AB?BCBBBBBB???@@@@?>???;?@????366@8827755>=C5?844
@ATNG8:00231:06290
GATGGTAGACACGTGTGCTCTCTCGTACTCATTCGTTTCGGAAGAGACAGGTACGTTAATAGTTAATAGCGTACTTCTTTTTCTTGCTTTCGTGGTATTCTTGCTAGTTACACTAGCCATCCTTACTGCGCTTCGATTGTGTGCGTACTGCTGCAATATTGTTAACGTGAGCCTTGTAAAACCTTCTTTTTACGTTTACTCTCTTGTTAAAAATCTGAATTCTTCTAGAGTTCCTGATCTTCTGGTCTACTACACTGTACTCTACCATCGAATCACGAAAGTCT
+
:;BC;CCCCCBBBBDCCCCECIGCCCDBBBBB>CFCF?EF@C?BBBCCCC?BBBDC@D?BABD@C@CBCBBDC=B>BCBBC1BA=A::9(7;<<9?AA;@A59:ABAC?BBBACCCC?CAA;@<@A@?>?@@<@@AA<BBAAAAA>>>?@@@?@?<>>>;>A;>;>A@????=B=AAAAA6A=A;?>AAA/>===>7>==>>>A<AA=CCCC/????B<A<>=8=@@888A<A=AA>99:6///9:::=A???;;;>>>>@AAAA<:::::5:A?>??@9>>BB
@ATNG8:00233:06289
GATGGTAGGCGTGTGAGAGTCTGCCCAGAAGATCAGGAACTCTAGAAGAATTCAGATTTTTAACACGAGAGTAAACGTAAAAGAAGGTTTTACAAGACTCACGTTAACAATATTGCAGCAGTACGCACACAATCGAAGCGCAGTAAGGATGGCTAGTGTAACTAGCAAGAATACTACGAAAGCAAGAAAAGAAGTACGCTATTAACTATTAACGTACCTGTCTCTTCCAAACGAATGAGTACGATGAGATCTCGTGTGCTACCATCGAATCACGAAAGTCT
+
ACBB@BBB<A=;;;<<:::556:::3::97<=999E@C@CBBBABB?AA>B>CAA;;;;;);<A@@@<;B=?BB5?599=<3;<8<3999*9<?>A8999:9>@<@>AC@CAA<A@??>>@?=<<?:::<@;><<<8;;;>@@>><><>>B@BBBBBBBB?ACCA??;?@<@A9:9@@>=9?@@=ABBB:BB?BBBBBBB@@>@ABBBD=?<?@@::59@@@??=9?399.9AA?BBA@??>?>>CBBB???BBBC???BBB?ABBEE?BB???CD=BBBA
@ATNG8:00234:06281
GATGGTAGTGTGTCTCTGAGAGTAGTACTCATTCGTTTCGGAAGAGACAGGTACGTTAATAGTTAATAGCGTACTTCTTTTTCTTGCTTTCGTGGTATTCTTGCTAGTTACACTAGCCATCCTTACTGCGCTTCGATTGTGTGCGTACTGCTGCAATATTGTTAACGTGAGTCTTGTAAAACCTTCTTTTTACGTTTACTCTCGTGTTAAAAATCTGAATTCTTCTAGAGTTCCTGATCTTCTGGTATGACTAGTGTACTACTACCATCGAATCACGAAAGTCT
+
44:>7;;CDC@@;=;;;<<@BBAAAC;;;@:;4;?AA=BB?B?ABCBBDC@BCCCC@C@CIGHAC@CCCCCCB@@;;;;;;*;B=@;;;7;@@B>B>G@BC@ECCCBC@CCFDCCCC@CCC?B@CCCCBBBD?BAAA=BBBBBBDBBBCCCBBBB@BBB@BB@B@BCCAABA@@<@BBBB:B>B=;;;;;*;BBBD?GBBBCBCDEC5;;;;*;??@B?C?CB?BBBBCCC@B@CBBCCC@@@AAEGCBAAACCCCBBBCBBBCB?BBBCC@CCBAABE>CAAA
@ATNG8:00234:06302
GATGGTAGTATATCGCGTCGCTATCCAGAAGATCAGGAACTCTAGAAGAATTCAGATTTTTAACACGAGAGTAAACGTAAAAAGAAGGTTTTACAAGACTCACGTTAACAATATTGCAGCAGTACGCACACAATCGAAGCGCAGTAAGGATGGCTAGTGTAACTAGCAAGAATACCACGAAAGCAAGAAAAAGAAGTACGCTATTAACTATTAACGTACCTGTCTCTTCCGAAACGAATGAGTACGTGTGACGTACGTGAGCTACCATCGAATCACGAAAGTCT
+
//9969;CCBB<<<<<B=BBCCBBF:=BB@;:9>B@9>:?@DAAAC?BA=A?BB;;:CCC5C?CCBBB@@A???6=?;;;;;.;C@C@DDD9CCEBCABBCDD@@?A@BBADBB?BDDDCDEDDCCAA@ACD@DCBB?BBBBBBBB?B@B?@=@CCCCCCC?CAABCC?BB?AAA99:EBB=B??<?BBBB3CB@DCB>ABB@@;@:>>>>;>=BACAA>ACBBBCB>A>ADD>DDC?AAAACCCCAABCAAABBDBBBABCCCC?B9::@=@CCG???:?B?>
@ATNG8:00237:06293
GATGGTAGGCGAGAGTGAGACGCAGTACTCATTCGTTTCGGAAGAGACAGGTACGTTAATAGTTAATAGCGTACTTCTTTTTCTTGCTTTCGTGGTATTCTTGCTAGTTACACTAGCCATCCTTACTGCGCTTCGATTGTGTGCGTACTGCTGCAATATTGTTAACGTGAGTCTTGTAAAACCTTCTTTTTACGTTTACTCTCGTGTTAAAAATCTGAATTCTTCTAGAGTTCCTATCTTCTGGGTCTACGCTCGTCGCGCTACCATCGAATCACGAAAGTCT
+
9:?A9>@@?A@@@@@@BBDDAABCCIECCCCCACCCC>CCAC?BBBCDDD?BBB:98;@CCDC?C?CBDBCCBCB?99777)8=48:BB=BADC?BBB??>588?BBB?BBBFCBAA>BBA<><??@==>===BAAA6::@>=>A?A>>>?@??@<@??<>>:>>E>>>@@@??:<;;;;.<9@:@ADDD/@@>==6=??>?>>;::18888(8:==A=A===:=BBA;;<<?<B@@@A<??@A9??ADBBB====>=@@;:;@<;;;@B;===????8?==:
@ATNG8:00237:06294
GATGGTAGATACTCGCTGATACACCCAGATGATCAGGAACTCTAGAAGAATTCAGATTTTTAACACGAGAGTAAACGTAAAAAGAAGGTTTTACAAGACTCACGTTAACATTATTGCAGCAGTACGCACACAATCGAAGCGCAGTAAGGATGGCTAGTGTAACTAGCAAGAATACCACGAAAGCAAGAAAAAGAAGTACGCTATTAACTATTAACGTACCTGTCTCTTCCGAAACGAATGAGTACATAGATATACGTATAGCTACCATCGAATCACGAAAGTCT
+
;?>D@BBBDBECCCBAAAB@ABBBC?DBCCBBBCCC@C@DB@::;D>AA>A?CD???DDF3B?AA@@=>?>=<;3<8<9444$4<5:.555&5@@=@AACBCB;;7:=AAB@BB@CEDBCDCFGHBBBBBBC@CABB@ABCECBAC?C?CCC?CAAACBCB?BBBBBB@CE?BAA>BBBBE=BAA;::999(9?;>???ADBBB<@7;;@?<@<@@CAA?AAA@@AA=?>@DD>CAA>ABBBCCCBAACCCCBABBBAA?????@=>>>>@<@@B?===7=>>>
@ATNG8:00238:06271
GATGTAGTCTCAGATAGTCTATAGTACTCATTCGTTTCGGAAGAGACAGGTACGTTAATAGTTAATAGCGTACTTCTTTTTCTTGCTTTCGTGGTATTCTTGCTAGTTACACTAGCCATCCTTACTGCGCTTCGATTGTGTGCGTACTGCTGCAATATTGTTAACGTGAGTCTTGTAAAACCTTCTTTTTACGTTTACTCTCGTGTTAAAAATCTGAATTCTTCTAGAGTTCCTGATCTTCTGGGTCTCTCTCTCACGCACTACCATCGAATCACGAAAGTCT
+
CCBCCBBABBCCCCCCCCCCCDCCCBBBC@?<???@<@CAF@DDB@@CC@CCCBB?B@CCCC?C?CCCCDDGBA=:999:):B9@>@A;ABCA?ABC?BC;;;CDEE?BBCCCAAB@CDD@C?BBBBBA??<?ABB?CCBBCCCCBBBCCACAC?CCD@BC?B?BCCCGGCBB;A;;;;.;>A=;;;;;*;EBBD>BLFCDBCCDC<@@@A0ABBBH?C?BC@CCCCCCC?C?ABCDCC>CBFE>BBBBBBACBBBCBBCBBBC@BBCBB>BCBBBBC?CCAA
@ATNG8:00238:06272
GATGGTAGCATCATGCATATCTCACCAGAAGATCAGGAACTCTAGAAGAATTCAGATTTTTAACACGAGAGTAAACGTAAAAAGAAGGTTTTACAAGACTCACGTTAACAATATTGCAGCAGTACGCACACAATCGAAGCGCAGTAAGGATGGCTAGTGTAACTAGCAAGAATACCACGAAAGCAAGAAAAAGAAGTACGCTATTAACTATTAACGTACCTGTCTCTTCCGAAACGAATGAGTACTATGTAGAGCTCTATACTACCATCGAATCACGAAAGTCT
+
55<>:>BBBBBCBBBBBCCDCCB@D@DDD@DCCBBB?B?BBCCBBB@CC?B?BBBBAAAB3B@BCCCBBBBBCB9@?:::99';>;@;@@@7@BB=BBBCCCCCB?C@BB?BCC?CCCCCBBBBCBCDCCCC?CCBB?BAABBBBB>C@CBB?ACCCDAA@?BBBBCB?BB??>?499???8?A@=AAAAB3BB@BBABCDC>=9=;>>BB:>:=@B@@=@B@@?AA?A?BCF>BBB?BEBCCBBBBBDCBBB=====???C===<AA>>><@A<>AA@;@999
@ATNG8:00238:06277
GATGGTAGCACACGAGATCTCATCGTACTCATTCGTTTCGGAAGAGACAGGTACGTTAATAGTTAATAGCGTACTTCTTTTTCTTGCTTTCGTGGTATTCTTGCTAGTAACACTAGCCATCCTTACTGCGCTTCGATTGTGTGCGTACTGCTGCAATATTGTTAACGTGAGTCTTGTAAAACCTTCTTTTTACGTTTACTCTCGTGTTAAAAATCTGAATTCTTCTAGAGTTCCTGATCTTCTGGGTCTACGCTCGTCGCGCTACCATCGAATCACGAAAGTCT
+
55;>:>BBCECC::6??@A;<;CCBBBBC@@@?BBBB>CCGGACCCCCBBACDGDD?B?CDCC;B7;;CCECA<@485<<<)?;259A@9ABBB@C;:6:A<@@BBBBB?CBBBBCC@BBB@B?AB???B>@=@@@A698>?==><;<AA@@?AA=AAA=??:=8===?===AB5;;?>=/=7=5;;>>>/=?;;;3:<==@@@=?=18888(6<=<@;@=BB=??;;;==8=:?A??=>:>>>D;?>>>>A@@@==;::@>>>@<@@ACB<>>>;@@@6=///
@ATNG8:00240:06300
GATGGTAGCGCGACGAGCGTAGACCCAGAAGATCAGGAACTCTAGAAGAATTCAGATTTTTAACATCGAGAGTAAACGATAAAAAGAAGGTTTTTACAAAGACTCACGTTTAACAATATTGCAGCAGTACGCACACAATCGAAGCGCAGTAAGGATGGCTAGTGTAACTAGCAAGAATACCACGAAAGCAAGAAAAAGAAGTACGCTATTAACTATTAACGTACCTGTCTCTTCCGAAACGAATGAGTACAGAGAGTACGATATGTCTACCATCGAATCACGAAAGTCT
+
45>>:BAABD@@@BBABC;99C9:905@B=@@;<==:=:>=B:;9A=AD?D@::994=<=)?7??@?;;:<;=BA9<7873333$33,3,3333$3777.8987786222'2.55.555399;8=CAAB@@AA;:::5;@?@>@???>?>?9>;?>@<@A@@@AAA=AABBAA=?A<899399<<<3<8818<<<<,<>:;;:;?@@==:=;>>??<?;>AB@@=@A:::AA?A?BBB>BCC?BBBBBBBBCCCCBBBBBBBBBAABB::59A<==<??>===?8?>>>
@ATNG8:00246:06267
GATAGTGTCATATGAGAGTGTGTACTCATTCTTTCGGAAGAGACGAGTACGTTAATAGTTAATAGCGTACTTCTTTTTCTTGCTTTCGTGGTATTCTTGCTAGTTACACTAGCCATCCTTACTGCGCTTCGATTGTGTGCGTACTGCTGCAATATTGTTAACGTGAGTCTTGTAAAACCTTCTTTTTACGTTTACTCTCGTGTTAAAAATCTGAATTCTTCTAGAGTTCCTGATCTTCTGGACAGAGTGTGCAGATACTACCATCGAATCACGAAAGTCT
+
DGCAB@@@>@>;@BCCDCCBB@?@@@@:83;:;0;B>D@GACCCCCBCCDCC@CACCCB@B@CCEDDAAAC@CCDDD5BB@BBCC>CCCC@CCCBBB?AABBBD@CBBBCCCLABBB@B?CBBBBBAA?@@@D=AACBBBBBBCDBBBBBB?BBB@BB@C@CBBCCCCCC@BBBBB9B?B:;<CCC5CCBBB>BDCCCCCAAA@BILI5CBBCB?B?@@<ABA@@@@?B?BBBB;;7;@F?CCGCDBBBBBBBCCECCCCD:;;@AB@HLBBCCC?CBAA
@ATNG8:00201:06319
GATGGTAGCTCTGCTCTGACTCTCGTACTCATTCGTTTCGGAAGAGACAGGTACGTTAATAGTTAATAGCGTACTTCTTTTTTCTTGCTTTCGTGGTATTCTTGCTAGTTACACTAGCCATCCTTACTGCGCTTCGATTGTGTGCGTACTGCTGCAATATTGTTAACGTGAGTCTTGTAAAACCTTCTTTTTTACGTTTTACTCTCGTGTTAAAAAATCTGAATTCTTCTAGAGTTCCTGATCTTCTGGGTGCGCTACAGTCTCTCTACCATCGAATCACGAAAGTCT
+
BCBB@BCC?;;ABB@A@A=@;5996555>666;?>??8<<8<7;;;==>><;;;;>8<8<=;>6946B=>>=<<@;9:;;;;%;@=@@CE>BCCB=B:;55D2445<:;;;C====@?9=AA;@;@A;;;B@@<@C;;5;;@CAABB;;;BBBDBA=@:;69@=A<@@@AB@BBB?AA>=<+;.5.599999#9;5595*5=990/<7//,/;;;;&;//6>.4.44.4;<:<<>9B?B<<AAA@DBC>>?@@@BBBBB@@A@@@@ACC@BBAAA?CBBB;;;0;;;;
@ATNG8:00201:06325
GATGGTAGCTCGCTGATGATATCTCCAGAAGATCAGGAACTCTAGAAGAATTCAGATTTTTAACACGAGAGTAAACGTAAAAAGAAGGTTTTACAAGACTCACGTTAACAATATTGCAGCAGTACGCACACAATCGAAGCGCAGTAAGGATGGCTAGTGTAACTAGCAAGAATACCACGAAAGCAAGAAAAAGAAGTACGCTATTAACTATTAACGTACCTGTCTCTTCCGAAACGAATGAGTACTACTCTCAGAGACACACTACCATCGAATCACGAAAGTCT
+
@BCB?CAA@====;@?BBBAAABCC?BCC@BCFCBB@B?@@@@@@A?@@=@=@@AAADDD2A>AABBCCC@AAF@:9:C>@@1;@?@<DDD<CCC@ABBCBBI@@>@?AGAMCB?BBCCCCBBABBBB@@@A=AA>?;@?A@AA9:5;=@?>=@@@BBBBC@BBBB??<9947A<.348==5===7=BBBC3BB@B@>?????B<?588AA<A7;;AA@=@A::9@?8<5788*3<<8?@@@BCC@>>=BBBBB?>?B@:::=<=:=???A<AC<<999.7778
@ATNG8:00201:06332
GATGGTAGGACGAGCGTCTGAGAGGTACTCATTCGTTTCGGAAGAGACAGGTACGTTAATAGTTAATAGCGTACTTCTTTTTCTTGCTTTCGTGGTATTCTTGCTAGTCACACTAGCCATCCTTACTGCGCTTCGATTGTGTGCGTACTGCTGCAATATTGTTAACGTGAGTCTTGTAAAACCTTCTTTTTACGTTTACTCTCGTGTTAAAAATCTGAATTCTTCTAGAGTTCCTGATCTTCTGGTGTCTGATCTGTATCACTACCATCGAATCACGAAAGTCT
+
@CBB@CCC@CCBBBABA@ABBECB@BCCCDBC@CBBB<AD@D?CCDCCBB?CCDDE@C?CDEF?B?CBBCDA@BD?BAABB0@@<ABBE=BECGICCEAFC?CCCCCCCBBBCCBBB?CCC<?<@AAAD@@@?CBCC@CAAAACCCCCAA??BBB?BBB?AA?A??ADCCCCCC?CCCCC;CBD>;::::*:BCCC>BBCGCBCDBB?BBBB2B@@AC@C@BC@CCCCBBB?C@CCCA@@>A@C@CCBBBDBBCCCCCCCBBCCC@BBBCC@C???BBD>D???
@ATNG8:00201:06343
GATGGTAGAGTACAGTGTAGTAGACCAGAAGATCAGGAACTCTAGAAGAATTCAGATTTTTAACACGAGAGTAAACGTAAAAAGAAGGTTTTACAAGACTCACGTTTAACAATATTGCAGCAGTACGCACACAATCGAAGCGCAGTAAGGATGGCTAGTGTAACTAGCAAGAATACCACGAAAGCAAGAAAAAAGAAGTTACGCTATTAAACCATTAACGTACCTGTCTCTTCCGAAAACGAATGAGTACACACTCTCATATGACACTACCATCGAATCACGAAAGTCT
+
<<@B765?;?:<<<;666>>>@CDCADHD=AA@995.4.00////74//+/644454<;;'8-333378776:;2//-8999'--,/7<;</8-/)////:::444)439<:<@@:>>B=BEABBB;;:9==;27>00)/9889;<B@C@CAA;>>><<;9<8:=?===<==7<>94::::<6;993333777$87<79/98757..(..'.433(.(22388288433983833333&3;;4<==::89///9:5555566:::::;::599>;;5;7738AA>=:?>
@ATNG8:00214:06323
GATGGTAGCACGACACGACGATGTGTACTCATTCGTTTCGGAAGAGACAGGTACGTTAATAGTTAATAGCGTACTTTCTTTTTCTTGCTTTCGTTGGTATTTCTAGCTAGTTACACTAGCCATCCTTACTGCGCTTCGATTGTGTGCGTACTGCTGCAATATTGTTAACGTGAGTCTTGTAAAACCTTCTTTTCACGTTTACTCTCGTGTTAAAAATCTGAATTCTTACTAGAGTTCCTGATCTTCTGGACGACGCGCACTGACACTACCATCGAATCACGAAAGTCT
+
44:<7<>CC@<<;?9999///;;556>>==?C<@AAC=CB@B>A;;;;>>:<==>>:=<<B>C?B869@:::9333(38888)997;=>@8@@B;@5:333(3:883449949::>?BBB?BBB?B>???==8==89=792:=>=>>A????@@889818;;8=?8=:==?A@@@>=7:8888(71:4:;=</==<9>@,//9//.78/5-5777(78:7;4969:37<;:;<66157==@B>=:>@A<@>>===>???>>====///=9=:::B=?======6=://
@ATNG8:00214:06346
GATGGTAGTGTCATATGAGAGTGTGTACTCATTCGTTTCGGAAGAGATAGGTACGTTAATAGTTAATAGCGTACTTCTTTTTCTTGCTTTCGTGGTATTCTTGCTAGTTACACTAGCCATCCTTACTGCGCTTCGATTGTGTGCGTACTGCTGCAATATTGTTAACGTGAGTCTTGTAAAACCTTCTTTTTACGTTTACTCTCGTGTTAAAAATCTGAATTCTTCTAGAGTTCCTGATCTTCTGGGTGCGCTACAGTCTCTCTACATCGACCTCTAGAAGTCT
+
A@A=?BC@@@@?BBCBFCCCCCBCBB@A@B;;5<@?@8@@;@>BCBBBBB=@>B:;867@@<A?HFCCCCA:;0@;>>><<,00,/:;;3;?@>8A5;79C7:;9CDD@BCHHCCBB<A@A<@<@BBBCCHH@BBBFACCCDCCCBBABBA@@;;7;CC@BB9;7;BAA@@@CCACCDBC7@<A=;;;;;*;AAID>BCBAAA@AAA4;;;;*;99;979=BB?BBBBBBB?C@BBACBA?@;;:7:CCCBCCCCCIIAAABCCCCCAA;;9;@@CBB@BBBB
@ATNG8:00221:06327
GATGGTAGTATAGAGCTCTACATAGTACTCATTCGTTTCGGAAGAAGACAGGTACGTTAATTAGTTAATAGACGTACTTCTTTTCTTAGCTTTCTGTGGTATTCTTGCTAGTTACACTAGCCATCCTTACTGCGCTTCGATTGTGTGCGTACTGCTGCAATATTGTTAACGTGAGTCTTGTAAAACCTTCTTTTTACGTTTAACTCTCGTGTTAAAAATCTTGAATTCTTTACTAGAGTTCCTGATACTTCTGGTGAGATATGCATGATGCTACCATCGAATCACGAAAGTCT
+
7:::@AA@BBC;96??;@A@<@BAAACB@;9909AA@<BA<@:54.4::97178///)/)/)///)/389333333334899;+334888::377733,332+2927<=727.5965756828996A8:78//..-28899-..66::>@A@>>=887?:==><AA:=:<@?9:7977.528;;,;59399===*8/---'-066---//58.5757'777178171555'2559875505(.-5-..9044407------333967785558837778;6;8>=;;;3;@@=
@ATNG8:00224:06344
GATAGACATATCGTACTCTCTGTACTCATTCGTTTCGGAAGAGACAGGTACGTTAATAGTTAATAGCGTACTTCTTTTTCTTGCTTTCGTGGTATTCTTGCTAGTTACACTAGCCATCCTTACTGCGCTTCGATTGTGTGCGTACTGCTGCAATATTGTTAACGTGAGTCTTGTAAAACCTTCTTTTTACGTTTACTCTCGTGTTAAAAATCTGAATTCTTCTAGAGTTCCTGATCTTCTGGGTGCGCTACAGTCTCTCTACCATCGAATCACGAAAGTCT
+
AACDCCCABBBBBCCB@AACBCBBABB:96:AA@<AD?B@CCCCBBB?BE@@@?B@BBBB@B>BBBBBBBBA>88737)9A?CBBB=BCBB?BBC>BC;>>BCBB@BBBBBB@@<@AB:=:>A@@>==>9>AAA498CC@@>=AAAAAA>>>=>=;:<<9<=AA>??AAAA=>>>BA5B<A677777(8<=>A:@;;;@@AA@@;?BBB/@;;;A=A=>>;>?AA>>=<@<AAAAAD:=>>C;;;;AAAB@@@>>>@@@9995;///96<8<<8==4=966
@ATNG8:00229:06340
GATGGTAGCACACGAGATCTCATCGTACTCATTCGTTCGGAAGAGACAGGTACGTTAATAGTTAATAGCGTACTTCTTTTTCTTGCTTTCGTGGTATTCTTGCTAGTTACACTAGCCATCCTTACTGCGCTTCGATTGTGTGCGTACTGCTGCAATATTGTTAACGTGAGTCTTGTAAAACCTTCTTTTTACGTTTACTCTCGTGTTAAAAATCTTGAATTCTTCTAGAGTTCCTGATCTTCTGGGTGCGCTACAGTCTCTCTACCATGAATCACGAAAGTCT
+
<<<<?A@AB@A@BCCCBBBAA@C>BB;>>A;0*000+/7)/)/79BB;;2999/0)0)//:;6;@CBBBBC@??:99999$3949>??:?>>>:>98-781799<BB:@@B@AA993:==3939==<==//(/://)/??<>>A???AAA@@@>88887<>1817>==?@:::;=====2;5;167787(7::::)85777757::-////'///(/73539=278<<<@@:?:?@@9==8=??@9@>888;;;>;;;@?==:771///:/33//-27.22--
@ATNG8:00230:06353
GATGGTAGCAGACGTGACAGAGCGCCAGAAGATCAGGAACTCTAGAAGAATTCAGATTTTTAACACGAGAGTAAACGTAAAAAGAAGGTTTTACAAGACTCACGTTAACAATATTGCAGCAGTACGCACACAATCGAAAGCGCAGTAAGGATGGCTAGTGTAACTAGCAAGAAATACCACGAAAGCAAGAAAAAAGAAGTACGCTATTAAACTATTAACGTACCTGTCTCTTTCCGAAACGAATGAGTACTATGTAGAGCTCTATACTACCATCGAATCACGAAAGTCT
+
<<AC?B:;6@<<>==BCC<==A;A?;;9625==>@?<<:=B=BAAA7:=9>8:::=====+=::<<B?=<;98923;==@@@+>=7<2999&5<<7=CBB===@@:C?CC?BBB?=A=599<;;;<;;;B>A?C@:;;.;A@A@????C@BB>;A666<;=<8;;554;6333(33347778817991333333#3717333;8865(..'.558(.).38896:43333//(/(//91///(//68::=======75...33558:;995@;99949:97778)7733
@ATNG8:00234:06333
GATGGTAGGCGTGTGAGAGTCTGCCCAGAAGATCAGGAACTCTAGAAGAATTCAGATTTTTAACACGAGAGTAAACGTAAAAGAAGGTTTTACAAGACTCACGTTAACAATATTGCAGCAGTACGCACACAATCGAAGCGCAGTAAGGATGGCTAGTGTAACTAGCAAGAATACCACGAAAGCAAGAAAAAGAAGTACGCTATTAACTATTAACGTACCTGTCTCTTCCGAAACGAATGAGTACACACTCTCATATGACACTACCATCGAATCACGAAAGTCT
+
55>>9=BB@BCBBBDCCCCCCBBCC@CCC@BBCCCC@C@BBCCCCC@BB@B@CC?;;;;;*<=BACCCBAAAA@=>>9988-9=9=9>@@6ABC@CAA@BBBBB>B<AA?BB?:??@=====>AABBAAAA<@@@A=?>@AAB;:7:;?<A>ACCBBBCC?>??CCB?BB?BBB?BBBBB=@?>999998(8:3:ABA?;;>>:>;>?@A=A=B:788<@@A@>>>=B<AAA:ABB=@?BB999ABBABAABBB?>AABCAABB@BBDCB?BBBBBBD>DCAB
@ATNG8:00235:06314
GATGGTAGTGCGTGAGAGAGAGACCCAGAAGATCAGGAACTCTAGAAGAATTCAGATTTTTAACACGAGAGTAAACGTAAAAAGAAGGTTTTACAAGACTCACGTTAACAATATTGCAGCAGTACGCACACAATCGAAGCGCAGTAAGGATGGCTAGTGTAACTAGCAAGAATACCACGAAAGCAAGAATAAGAAGTACGCTATTAACTATTAACGTACCTGTCTCTTCCGAAACGAATGAGTACACACTCTCATATTACACTACCATCGAATCACGAAAGTCT
+
56>?;>AABBB;;;ABBBBBBBBBC=BCCACCCBBB>B>@ABBBCE?BB@C@CAB::999)8=?DB@BCBC>>>3;>9:::;*;@<=5;:;*:>=9;B@BBCBBC@D@BB@A@@@CCBBCCFCCBBDCBBBB@CDBB?BACBBBBB@C@CCC?CBAADCCC?BBBBBC@BB?BBC=??BDF=CAB?999:D?CF<??B?;;BAB?A?AAAC>A=A@AAA>AC@@?AA@B?BBB>BCB@BCCBBBCABBBBBBBBCB?;??@>>BE@CC???===@A;<;0<@@@
@ATNG8:00239:06310
GATGGTACGCAGTACAGTGTAGTAGACCAGAAGTATCAGGAACTCTAGAAGAATTCAGATTTTTAACACGAGAGTAAACGTAAAAAGAAGGTTTTACAAGACTTCACGTTAACAATATTGCAGCAGTACGCACACAATCGAAGCGCAGCTAAGGATGGCGTAGTGTAACTAGCAAGAATACCACGGAAAGCAAGAAAAAGAAGTACGCTATTAACTATTAACGTACCTGTCTCTTCCGAAACGAATGAGTACTACTCTCAGAGACACACTACCATCGAATCACGAAAGTCT
+
/8==9@0////77::@BBC>@@CDBBB@C<:7///999<8<:><<<;5504<7=7;9833333$3399:@:?@:@A>8=>;;;;:$5>49.555&5;;5;9//,/<<=C;>;?::>9;4:BCABBCCBBBCAAABB>CCCC@CCCCCABBC?B?BBC?;8:BBBBBC?BBA::92989=A>7>>@==A6::>:88888(8:49@@@@@>>>7;7:<<=9=9=?BAA?AA:99AB?B?CCE>BAA=@CCCCDDCAAACBBBCCBBBBBB>???;?@8899=@@>;;;6;@@@
@ATNG8:00240:06320
GATGGTAGTGATACAGATCAGACACCAGAAGATAGGAACTCTAGAAGAATTCAGATTTTTAACACGAGAGTAAACGTAAAAAGAAGGTTTTACAAGACTCACTTTAACAATATTGCAGCAGTACGCACACAATCGAAGCGCAGTAAGGATGGCTAGTGTAACTAGCAAGAATACCACGAAAGCAAGAAAAAGAAGTACGCTATTAACTATTAACGTACCTGTCTCTTCCGAAACGAATGAGTACGATGGAGAGCTCTCTCTACCATCGAATCACGAAAGTCT
+
>>CB@BBCCCBBBBCCCCCCEDFCB>A@@=@BBBC@C;;;AAABB@CC>A;@BD:9:::'9:?=?AA??=AB@8=997333$3717,333+3;A@D>@?BAA@@9@<@A>BBB?BBBDB>>>??@BA??;;7;AAB=??????AA<A;>>@<@ABBA>>><@@@ABB?BD@FCC@CBBCC?CCC@BBBBB2BB?BDCCBBA??;?;@?>><?=@AAAA>AF???AB?B?BCC?CAA?ACCD@@@BCDE@CCAAAA?9::ACBC?BCEBB?BBBCCDD=BBBB
@ATNG8:00200:06378
GATGGTAGACATATCGTACTCTCTGTACTCATTCGTTTCGGAAGAGACAGGTACGTTAATAGTTAATAGCGTACTTCTTTTTCTTGCTTTCGTGGTATTCTTGCTAGTTACACTAGCCATCCTTACTGCGCTTCGATTGTGTGCGTACTGCTGCAATATTGTTAACGTGAGTCTTGTAAAACCTTCTTTTTACGTTTACTCTCGTGTTAAAAATCTGAATTCTTCTAGAGTTCCTGATCTTCTGGATACACTCATGTGCACCTACCATCGAATCACGAAAGTCT
+
55>>:CCABBCCCCCCCDCCDCCCCFCCCCBB@BBCE?CB?C?BAA@@@C?BBBBB@B?BBAA?A?CCBBB@AAA743===+8>;?800(0///38///4=8=BBCCC@CDBAA=AA=B;;7;=>>>?>>>A<AAAA;@@A>??AAA>=;>>>??9:::<==:><@CAAA@@AA<??@@@2?;?7;;BBB/AAAAA7<=;;;@@BBB<ADDD/@::;B=F=AA8=>@EB??<?<?AAACA<??@;@@@??>>>@>>>>?@C<@?A<;;;==:=A==:::2676:
@ATNG8:00202:06395
ATGGTAGTGTCATATGAGAGTTGTACTCATTCGTTTCGGAAGAGACAGGTACGTTAATAGTTAATAGCGTACTTCTTTTTCTTGCTTTCGTGGTATTCTTGCTAGTTACACTAGCCTTCCTTACTGCGCTTCGATTGTGTGCGTACTGCTGCAATATTGTTAACGTGAGTCTTGTAAAACCTTCTTTTTACGTTTACTCTCGTGTTAAAAATCTGAATTCTTCTAGAGTTCCTGATCTTCTGGCTCTCGTAGACAGATACTACCATCGAATCACGAAGTCT
+
<<<9=<A;;6;;<?BCCDDCC@CCCCBBCC?C?@@9@A;@=@BBBC@A?AFCCD?B?BDDC:;;<CECCCBB@=BA@A@2BC@BACB=BBBD@DCD@CB@;;;AAA5;:@BBCBB@B@C@CACCCBB;;;GBBBC@CCCCCCBBCCCBBBBBA?BAA>@A@C@DBCCDCBCCAECBAA3A5;5::AAB2CCEDD?CCBBBCCDBB?DBBB2BBBCD@C?BB=@@CBBBC?B?ABBBDD=@?CACBBBB@@ABCBBCCCCBBBB?A:::A>@@@@;;7<A@@
@ATNG8:00203:06396
GATGGTAGGCGGTGTGAGAGTCTGCCCAGAAGATCAGGAACTCTAGAAGAATTCAGATTTTTAACACGAGAGTAAACGTAAAAAGAAGGTTTTACAAGACTCACGTTAACAATATTGCAGCAGTACGCACACAATCGAAGCGCAGTAAGGATGGCTAGTGTAACTAGCAAGAATACCACGAAAGCAAGAAAAAGAAGTACGCTATTAACTATTAACGTACCTGTCTACTTCCGAAACGAATGAGTACTGCGTCTCACTCTCGCCTACCATCGAATCACGAAAGTCT
+
//77255:6.0)/7779=><<<<<<<4<==7<<;;;@?=:BBDCCCC@BC@C<??>@@@?<)<58::///:??==156//000$0/)/3888.86618<:::BAAA@F@BD???;=AAB===B>===<;=:;;5;>>A<A@@@?>>><@<A:?9>>>?@BBB@CBBB@@?@A>AAA>AA???8??@9<<<<<,=A>ABB>B@@>>:=:=>>C07/8:8884:@@7865537;=@@7577077;8334@@>@><>?>>9697796<;?=BA@@@8<::886A3?<==
@ATNG8:00206:06370
GATTGTCTGCTCTGACTTCGTACTCATTCGTTTCGGAAGAGACAGGTACGTTAATAGTTAATAGCGTACTTCTTTTTCTTGCTTTCGTGGTTATTCTTGCTAGTTACACTAGCCATCCTTACTGCGCTTCGATTGTGTGCGTACTGCTGCAATATTGTTAACGTGAGTCTTGTAAAACCTTCTTTTTACGTTTACTCTCGTGTTAAAAAATCTTGAATTCTTCTAGAGTTCCTGATCTTCTGGGCAGATCTCTCACACGCCTACCATCGAATCACGAAAGTCT
+
CAA?DA?>A;;;AAACCACBCCCCCA@=@>@@;@B<@<@BBACAA>A@@==9>9>ABD?C?CCA?A?BA@=<;;;;*;;599=>6:::6)0)-5058(//666616688=8<=8:>?=?<?@?????A=BBBA=AB????BBABBB>@@@B=;;<<@A:>;><<<AAA993999AA8;5;452222$258?A5?@>>8977571=9==<$875+9=:?3?@7>?=??==8?085;99924/::.67://///;;=888==8===9==BAA=????AAA9AA99
@ATNG8:00207:06383
GATGGTAGCTCGCTGATGATATCTCCAGAAGATCAGGAACTCTAGAAGAATTCAGATTTTTAACACGAGAGTAAACGTAAAAAGAAGGTTTTACAAGACTCACGTTAACAATATTGCAGCAGTACGCACACAATCGAAGCGCAGTAAGGATGGCTAGTGTAACTAGCAAGAATACCACGAAAGCAAGAAAAAGAAGTACGCTATTAACTATTAACGTACCTGTCTCTTCCGAAACGAATATACACACTCTTATGACACTACCATCGAATCACGAAAGTCT
+
55<>:=BBCC@A<CBBBBCCDBBBC@CCCACBBA@@=@<@BBCCCC:;;@DABBBAAAAA2B?BBBBCBAA:9929ADBEHG5@@=@=A@B8BAC@BCDBCCCCC?C@CD@BBB?CDCCCCCCBBBDCDDBB>BCCC?AAAACBCC=B?BBB@CABCBCBB?CCCCCC?BC?EBB>AABBB>BBB@BBCCC3BB?AAABC@@<=8=5;;>A6;6;>A@=;??9::@A>A>@AA:>>?=@AABBBCBBAAA=@A>AA??;AA<?>;;;<A>?;887)8888
@ATNG8:00211:06372
GATGGTAGGACGAGCGTCTGAGAGGTACTCATTCGTTTCGGAAGAGACAGGTACGTTAATAGTTAATAGCGTACTTCTTTTTCTTGCTTTCGTGGTATTCTTGCTAGTTACACTAGCCATCCTTACTGCGCTTCGATTGTGTGCGTACTGCTGCAATATTGTTAACGTGAGTCTTGTAAAACCTTCTTTTACGTTTACTCTCGTGTTAAAAATCTGAATTCTTCTAGAGTTCCTGATCTTCTGGCGCTCTGTCACGTCTGCTACCATCGAATCACGAAAGTCT
+
//;;7<??<C@@ACABBBBBBCCC@BCCCCCC@CCCC>CC?B?BCCCCCC?CBDCC>C=BBCC@D?ECCCBBCBB<99999*9B;@@@@;@BBB?CAA?AF@@@@DCC@CBDCCBBC@CBB?B@DCCBB?@??CCCC?CBCCDCBBCCCCCCBAA?BCD?CC?C=BBDDCCBBB=B::;;.;>B=;;;;.;ECCJ>CBEGECEEDC<AAAA0ABBCLAC?BB@CCBBBCC@C?CCBDBB?AABADBBBBBCCCBABBBAAABBB?BBBBB?BCCBCCD>CBBC
@ATNG8:00212:06398
GATGGTAGATACTCGCTGATACACCCAGAAGATCAGGAACTCTAGAAGAATTCAAGATTTTTAACACGAGAGTAAACGTTAAAAAGAAAGGTTTTACAAGACTCACGTTAACAATATTGCAGCAGTACGCACACAATCGAAGCGCAGTAAGGATGGCTAGTGTAACTAGCAAGAATACCACGAAAGCAAGAAAAAGAAGTACGCTATTAACTATTAACGTACCTGTCTCTTCCGAAACGAATGAGTACATAGATATACGTATAGCTACCATCGAATCAACGAAAGTCT
+
48<>;BBBBCBCB>?@@@<AACB@@4@9949BB;;9:>8;>=00/96993:600+/99:;?+83<8833399///(///)/777'///)5.555&5;;6596555555.484405;;8>CCABACBA@BBBBBBC?BBAA?B;;:DEBB>B@DCB@BAA@@@BD?CCBBAB???>>A;5888<<5<<=>??@@A2??<?BBBBBA>>1817:>>;A;??CCEAGB:::AA<@<99927AA=BB===DCABACCBBA::;A>888;;<A;>>>>:)/..)/8<<49>>8
@ATNG8:00215:06374
GATGGTAGAGTATCATGTGTATCTCCAGAAGATCAGGAACTCTAGAAGAATTCAGATTTTTAACACGAGAGTAAACGTAAAAAGAAGGTTTTACAAGACTCACGTTAACAATATTGCAGCAGTACACACACAATCGAAGCGCAGTAAGGATGTCTAGTGTAACTAGCAAGAATACCACGAAAGCAAGAAAAAGAAGTACGCTATTAACTATTAACGTACCTGTCTCTTCCGAAACGAATGAGTACTACTCTCAGAGACACACTACCATCGAATCACGAAAGTCT
+
55>>;@C>CAB@@@AA@ACCCCBCC>AAB?BB??A@6;7;>>?A;:89@=A<?@>94999$5499;B<<CAACC9BB;;;;;(;B=@>@@@0@?>9>CB;:;B@@=@@CCA>A@9<<;;<@669DBCCC;;;?BB;;7;???@B@@9@=;;;;;:;BAA@A;??@AAB?BB?BCC?BAAAB<?;A<89999(9A9?:9;CCDCC?A=@BAA<@5;;A;;5;@=>000:@:000-9>>?>?>>=7778977<<==847:<88<;<=;=BCCB>BBBBB@B:A:99
@ATNG8:00220:06365
GATGGTAGCACACGAGATCTCATCGTACTCATTCGTTTCGGATGAGACAGGTACGTTAATAGTTAATAGCGTACTTCTTTTTCTTGCTTTCGTGGTATTCTTGCTAGTTACACTAGCCATCCTTACTGCGCTTCGATTGTGTGCGTACTGCTGCAATATTGTTAACGTGAGTCTTGTAAAACCTTCTTTTTACGTTTACTCTCGTGTTAAAAATCTGAATTCTTCTAGAGTTCCTGATCTTCTGGGTGCGCTACAGTCTCTCTATCGAATCACGAAAGTCT
+
CCCC?C@@@BBBBGFFB@BACCCCBBCCCCBB?BDDG>BB?CCCCCCCBB=BBCCC?C=AABC?C@CCCBBDAAC?CAACD3AB?BBAA=BBBC>AAC?AA7:9?ABB@BCCCBAAA>@AC?C=ABDCD:8::?AAA<???>><?>DDAAA?@@A<:;;<?B=B<BA>>>@AAA;@@ABB6B;>:;;:::.:>;<>06/////<<9=:=DDD/A=<<A;A<>>8>BBB===:=9=@@???7::AD;FA??>>::;>>>@A@B????AA=@@@???D:ABA?
@ATNG8:00223:06381
GATGGTAGGCGAGAGTGAGACGCAGTACTCATTCGTTTCGGAAGAGACAGGTACTTTAATAGTTAATAGCGTACTTCTTTTTCTTGCTTTCGTGGTATTCTTGCTAGTTACACTAGCCATCCTTACTGCGCTTCGATTGTGTGCGTACTGCTGCAATATTGTTAACGTGAGTCTTGTAAAACCTTCTTTTTACGTTTACTACTCGTGTTAAAAATCTGAATTCTTCTAGAGTTCCTGATCTTCTGGATATGAGTGACTCGTGCTACCATCGAATCACGAAAGTCT
+
8::<7<@C?BA;9655<<<666>><<65/7/0)0=>>8<@;=*0//776837977@)0)///81829:445;444344444$4<59555)5:;=:>>@7;@966>>>=9A>A;AC;;49;98<9B=555<;;355AB?BBBBCDBBBBBA:98<B<@@C>A@<@<?@ABBA?>=87777;+;36.25<<<+97777././..378:2202:::.8552:9>9>@<@A???>>:>7::@>??688==;8//;///998:==<97779499999399:::<B:A>>=
@ATNG8:00228:06367
GATGGTAGACATATCGTACTCTCTGTACTCATTCGTTTCGGAAGAGACAGGTACGTTAATAGTTAATAGCGTACTTCTTTTTCTTGCTTTCGTGGTATTCTTGCTAGTTACACTAGCCATCCTTACTGCGCTTCGATTGTGTGCGTACTGCTGCAATATTGTTAACGTGAGTCTTGTAAAACCTTCTTTTTACGTTTACTCTCGTGTTAAAAATCTGAATTCTTCTAGAGTTCCTGATCTTCTGGGTGCGCTACAGTCTCTCTACCATCGAATCACGAAAGTCT
+
CCCC?CCDCBBBBCBBCDCCCCCCCCCIEBCB@BBAB>CD@C@CBCCBCD>AACBB?B@CBBB>B=AABCBBBAB;AAC>C+=?;?BBB;B::9@DBA?BD=??@CBC?ABBCC><><@BB:=:>AAA>>>@=AAAA:?>???>>AAACAA===@;>>>;==7=;C><<??A@@;@@@@@5A=B<==<<<.;=<<=2::????AA@@<@@@A/@@??A=A=BA=BDAA>>><><>@@E??:=???7888A>@@>>>@@AAAAA@@<>>=<A=>>>>AAB:@@@>
@ATNG8:00234:06391
GATGGTAGAGTACGTGTAGTAGACCAGAAGATCAGGAACTCTAGAAGAATTCAGATTTTTAACACGAGAGTAAACGTAAAAAGAAGGTTTTACAAGACTCACGTTAACAATATTGCAGCAGTACGCACACAATCGAAGCGCAGTAAGGATGGCTAGTGTAACTAGCAAGAATACCACGAAAGCAAGAAAAAGAAGTACGCTATTAACTATTAACGTACCTGTCTCTTCCGAAACGAATGAGTACGTGTGACGTACGTGAGCTACCATCGAATCACGAAAGTCT
+
:<AD@CCCCDBBBABCDCCCCCCDACB@?CCCC??>@?BBBBBCF@BB?BACBC?????.??AAAAABBCBBB>BAAACCC2??9?<@@A8BCC?B@AACA@@@7:7;C<@@C;==>??@@@???@:::;A;@A>>:>>BAAA>=8=::::6:A????@@<@ABABB?BB?BCC?BBBBC<@<8188877(8918>>>>>===;>;>@@@;>:>>;:;:<>??;;:<>9877-8A@>AA9999:BCBAA>>ACFBBBBBBBBB?=A@BB@=AA;;;>D5<777
@ATNG8:00238:06386
GATGGTAGGCGTGTGAGAGTCTGCCCAGAAGATCAGGAACTCTAGAAGAATTCAGATTTTTAACACGAGAGTAAACGTAAAAAGAAGGTTTTACAAGACTCACGTTAACAGTATTGCAGCAGTACGCACACAATCGAAGCGCAGTAAGGATGGCTAGTGTAACTAGCAAGAATACCACGAAAGCAAGAAAAAGAAGTACGCTATTAACTATTAACGTACCTGTCTCTTCCGAAACGAATGAGTACGATGAGATCTCGTGTGCTACCATCGAATCACGAAAGTCT
+
>?AB9CCB@BABCDCBBCCBBBCCF>CCD?BBCCCC@C=AADCABB@CC@C@CCCBBBBB5BACCC@ABCFAAA<@A@AAAB3AB?A;AAA8ABC=??BBBBACC?C?AAAAAA9>>?>><>>AA@A@<<==<>???:==@AAB;:7;<@@B?BBC@@?AA>CC@ABB>BB>@@B?@@BBC<@;;588888(8<8?A@@A@@@@:>:=@@C=B<?>;;;:=A>?:::<A=DCC;?AB?ABAA99:??BBCCE?@<>>=@A@@@BB<AABBA>@>>>@@@:=???
@ATNG8:00246:06376
GATGGTAGATACTCGCTGATACACCCAGAAGATCAGGAACTCTAGAAGAATTCAGATTTTTAACACGAGAGTAAACGTAAAAAGAAGTTTTTACAAGACTCACGTTAACAATATTGCAGCAGTACGCACACAATCGAAGCGCAGTAAGGATGGCTAGTGTAACTAGCAAGAATACCACGAAAGCAAGAAAAAGAAGTACGCTACTAACTATTAACGTACCTGTCTCTTCCGAAACGAATGAGTACTGTATCTATGTGTGCGCTACCATCGAATCACGAAAGTCT
+
56BB9>>BBBCCBCCDEGCCBBBCH=CBC@CDCDCD@B@BBBCDBB>BC>A>?>?99999)9<@BCACACB:99+9>;;999'9@<9>>@@0@BB@CBBBCCCCC@C@@@=@@@<@ACCCCCCCCCCCBDCC@CCBB?BABBCCBD?C?BCC?CCCBBB??=?BCBCC?CC?BBB?BBBBC<@AA>ABEEC2CC?CAAAAD???@@;@??D=D<??B@@=@@@BBCC?C?DCD>CAB>ACCFCCCBBBBAACCBBBBAAACCA>==@A@>>;?>88;AA9@:::
@ATNG8:00247:06367
GATGGTAGACATATCGTACTCTCTGTACTCATTCGTTTCGGAAGAGACAGGTACGTTAATAGTTAATAGCGTACTTCTTTTTCTTGCTTTCGTGGTATTCTTGCTAGTTACACTAGCCATCCTTACTGCGCTTCGATTGTGTGCGTACTGCTGCAATATTGTTAACGTGAGTCTTGTAAAACCTTCTTTTTACGTTTACTCTCGTGTTAAAAATCTGAATTCTTCTAGAGTTCCTGATCTTCTGGCGCTCTGTCACGTCTGCTACCATCGAATCACGAAAGTCT
+
;>DB@BBBBCCCCCBCCCCCCCCCCBBCCBBB>BBBC>BB@E?BBCCCCC=AACCC?C>AABC?B?@AACCCCBC@BA???1@A:A::9,8??>@CBB@??=@?BBBB?AAAAA@@@;A>>9>;?@?A@@>>:AAAA:??>??A@@@@@@@AAAA<@?@<::7;=BAAAB>>>B=???CB5B=A:88888(8=<<=6====>=?;=;4:::;+;@AAB=A;AD=AA??;;:=A=AAA@>><>??=>==@@CAA@@???@???AAA;>::8=7=AD@BBC=C@A@
@ATNG8:00251:05779
GATGGTAGCTCACGTACGTCACACGTACTCATTCGTTTCGGAAGGGACAGGTACGTTAATAGTTAATAGCGTACTTCTTTTTCTTGCTTTCGTGGTATTCTTGCTAGTTACACTAGCCATCCTTACTGCGCTTCGATTGTGTGCGTACTGCTGCAATATTGTTAACGTGAGTCTTGTAAAACCTTCTTTTTACGTTTACTCTCGTGTTAAAAATCTGAATTCTTCTAGAGTTCCTGATCTTCTGGAGATATCATCAGCGAGCTACCATCGAATCACGAAAGTCT
+
594905=BCBCBBB=CBBBDDDDDCCCBBB@A?ADCJ?CE?B?BG?CCCC@CCBBB@C?AACC?C>BBCCDDCCC@CCEED5BB=@@BB<BDCC@CCB>BB8::BCCC?BBBAACCC?CCC<@<@BBBBCBC?BBBB?BBBBBBABCCCCCBBBB@B@@<AA<A<ABAAA>>>A:??AAC5A<A=?@??>.?A@@@7@=>;><@=>=/6667(8<=>B<A<AA<AA??;::;A<A=AAAA4;;A=<=<A?A??@A@A?>>A@@@@:====@<@AAA>==6>???
@ATNG8:00253:05785
ATGGTAGAGAGACTGTAGCGCACCCAGAAGATCAGGAACTCTAGAAGAATTCAGATTTTTAACACGAGAGTAAACGTAAAAAGAAGGTTTTACAAGACTCACGTTAACAATATTGCAGCAGTACGCACACAATCGAAGCGCAGTAAGGATGGCTAGTGTAACTAGCAAGAATACCACGAAAGCAAGAAAAAGAAGTACGCTATTAACTATTAACGTACCTGTCTCTTCCGAAACGAATGAGTACGATGAGAGAGCTCTCTCTACCATCGAATCACGAAAGTCT
+
;<=:<BCBBBCCBBBBBDBBCECD>CCC@CCD;;;?B?ABBABAB?AA?A>@@??>ABB3B?BBBCB@ABBCC9<<99499$9?;:4999*9BB@E;9<CCCCDADACD@CCD@BBBBCCCBAABBCBBCB@CD@A?@BBBBBBB?C@BCC@CBBBCCBC?CCCCBB?BC?BBB@A@?@A:?@@@BCCCC2BB@DAA>AAAAA1818;AA:><>@CBA>AB???@A=A?BBC>CAA>ABABCDCCF???;@??AA:;;@@A?@?<@AAAA=A?=:?>@9>??>
@ATNG8:00256:05776
GATGGTAGCTCACGTACGTCACACGTACTCATTCGTTTCGGAAGAGACAGGTACGTTAATAGTTAATAGCGTACTTCTTTTTCTTGCTTTCGTGGTATTCTTGCTAGTTACACTAGCCATCCTTACTGCGCTTCGATTGTGTGCGTACTGCTGCAATATTGTTAACGTGAGTCTTGTAAAACCTTCTTTTTACGTTTACTCTCGTGTTAAAAATCTGAATTCTTCTAGAGTTCCTGATCTTCTGGACGACGCGCACTGACACTACCATCGAATCACGAAAGTCT
+
59@=9=AB@@;?:96?BCDCBBBCBCCBBCCC@CCCF=CCAD@BBBBBBC@CCCED@D>@ACB?B@BCBCCCAA@??????,<@=ABBC>BDCC?BBB?BB>@?@AA@>ACCCCCCC?CBB>B>>>>>>=>>9>@>>9>??@@=====>A>>>??;;<;;AA;A=>><>>AA=><AAAAA;B=A<>><<<.<===C7>@??>>AAAA<@@@@/@::;A<A<A?;>>AAAAA<A<AAAA?>5=;A;>>;<;>?A=>>=<=@@=>>A;@:;;;=CBAA?@@:?@>>
@ATNG8:00258:05795
GATGGTAGGCGAGAGTGAGACGCAGTACTCATTCGTTTCGGAAGATGACAGGTACGTTAATAGTTAATAGACGTACTTCCTTTTCTTGCTTCGTGGTATTCTTGCTAGTTACACTAGCCATCCTTACTGCGCTTCGATTGTGTGCGTACTGCTGCAATATTGGTTAACGTGAGTCTTGTAAAACCTTCTTTTTACGGTTTACTCTCGTCTTAAAAATCTGAATTCTTCTAGAGTTCCTGATCTTCTGGGTCTACGCTCGTCGCGCTACCATCGAATCACGAAAGTCT
+
::4504<<:5:5::==<<<<;;;<<AA;:6=<7<<==4<<.5.544499:;7<;;?@>A>;;9B=@599894:::37-/)///&-5(---(-5687:::7:=58<:;37.33?>?=@@0/.83965;;>>====>??>7;7<<///93-/...336259;).).0503356775555:9999.90515;;;;)533-39(--3-,,6--.27777)689996>488489222;;594889=77.22?=399>><>;::====>A@@@@=@?=;;5;====:=6<<</
@ATNG8:00261:05796
GATGTAGGCGACATACATACGCGCCAGAAGATCAGGAACTCTAGAAGAATTCAGATTTTTAACACGAGAGTAAACGTAAAAAGAAGGTTTTACAAGACTCACGTTAACAATATTGCAGCAGTACGCACACAATCGAAGCGCAGTAAGGATGGCTAGTGTAACTAGCAAGAATACCACGAAAGCAAGAAAAAAGAAGTACGCTATTAACTATTAACGTACCTGTCTCTTCCGAAACGAATGAGTACGATAGTCAAGCAGAGCTACCATCGAATCACGAAAGTCT
+
@>?<<>B?BBBBAABBBAAABCCCADBB@CCCCDC@C@B@@@CEE@BB?B?BBCCCDDD3D?BBCDDBBBA@@8@A;;;;;*;C=A=@@@7ACCACCCFDDD;;;;@BB?BBB?BBAAABCABB@@AABCC@CBDC@CBCBBBDD@C@CBB?BCCCCCCC@CCCBBB@BB?BBB@BBBBC>B@@;999999%9?;?97:BBCBB@B>AAEB;B=@@BBB>ABBBBCC@C?BBC=BBB?BBBCCCBBBCCBACC?CAABBBBBBB?CBBBB?CABACCC>CCCC
@ATNG8:00262:05789
GATGGTAGATACTCGCTGATACACCCAGAAGATCAGGAACTCTAGAAGAATTCAGATTTTTAACACGAGAGTAAACGTAAAAAGAAGGTTTTACAAGACTCACGTTAACAATATTGCAGCAGTACGCACACAATCGAAGCGCAGTAAGGATGGCTAGTGTAACTAGCAAGAATACCACGAAAGCAAGAAAAAGAAGTACGCTATTAACTATTAACGTACCTGTCTCTTCCGAAACGAATGAGTACACATCGTCGTGTCGTGCTACCATCGAATCACGAAAGTCT
+
BCDD@CCCCCCCCCCBBECDCCCCD>CCB@CCCBBB?B>A@CCCBDAAA>A?CCCCCCCC3B?ACCCCCCCBCC>BA;;;;;*;@>B>BBB<BCC@CCCCCBCCC@C@BC?CBC?CCBBCCCCCCCCCDDBC@DDCC?BBBBBBBB>A=AAA?ACCDDDBA?ABBCCA?CC?@@A?BBBBB:??@<@@@@@2@A>BBBBB?>=>0708<>=0816AB@@>?B???BB@E?CCC=BAA>ABBBBBCCBBBBB=AABBA?@@BBCEC@CBBBB?BBB?9992:@@B
@ATNG8:00270:05787
GATGGTAGCACACGAGATCTCATCGTACTCATTCGTTTCGGAAGAGACAGGTACGTTAATAGTTAATAGCGTACTTCTTTTTCTTGCTTTCGTGGTATTCTTGCTAGTTTACACTAGCCATCCTTACTGCGCTTCGATTGTTTGCGTACTGCTGCAATATTGTTAACGTGAGTCTTGTAAAACCTTCTTTTTACGTTTAACTCTGTGTTAAAAATCTGAATTCTTCTACGAGTTCCTGTCTTCTGGCGCGTATGTATGTCGCCTACCATCGAATCACGAAAGTCT
+
=>>D@DDCBABAABB;9:B;9;66CCD@@>;;2;A@=0;>7A7AC@@AAA=AA;5:057<=;<9?;><=BB953:433333$33-3333(3::<9;:::AA?@?@?79:(8>???B>><>CC=A>AA=@>;;:5;=<=6777(7:<;=?@AAB@?>>BBB@BB?B@@;;;A@B??8;5555'239-25<<<.;;>>C9C;555<:9;;,3333$3332216466255...65505.555585::A68599;;;;;<<=<@BC9===7::>AA=AAA?>>>7>=88
@ATNG8:00275:05795
GATGGTAGCGCACACATAGATACAGTACTCATTCGTTTCGGAAGAGACAGGTACGTTTAATAGTTAATAGCGTACTTCTTTTTCTTGCTTTCGTGGTATTCTTGCTAGTTACACTAGCCATCCTTACTGCGCTTCGATTGTGTGCGTACTGCTGCAATATTGTTAACGTGAGTCTTGTAAAAACCTTCTTTTTACGTTTACTCTCGTGTTAAAAATCTGAATTCTTCTAGAGTTCCTGATCTTCTGGTAGAGCGTGCATATATCTACCATCGAATCACGAAAGTCT
+
55;<8<<<;GCCBBCCBBBEHBB@A@@@:@;;.:AAA<A@>B?CBBB;9:7B95999)5499<C7;6;@@:9999939:;;;):=9<8>>6@:;@7@>B>@A;:;:@?A=@B;;;@CD>BAC@C@HCCCAB@D?@ABD?BBCBBB@@@;;;ABBBB@CCC@CC@C?DBCCCBBAA=@;::::':<B<CCCCC1@@;9:.99@999;@:>=@<<<+:9965.5=:;4:::@@@A?B?BCA:9:79:C6;:?A@::;A@@@@BA;;;BA;@@???<??A@AAA=BB@@
@ATNG8:00276:05784
GATGGTAGCTATACGTATATCTATGTACTCATTCGTTTCGGAAGAGACAGGTACGTTAATAGTTAATAGCGTACTTCTTTTTCTTGCTTTCGTGGTATTCTTGCTAGTTACACTAGCCATCCTTACTGCGCTTCGATTGTGTGCGTACTGCTGCAATATTGTTAACGTGAGTCTTGTAAAACCTTCTTTTTACGTTTACTCTCGTGTTAAAAATCTGAATTCTTCTAGAGTTCCTGATCTTCTGGGATGTGTGCGCAGTGCCTACCATCGAATCACGAAAGTCT
+
>>CC?CBBCC>CCBBABCCCCHBCDCAA@BCB?CCCC>BCAD@DAABCDE?BBACB8;;;BCB@B?BCCFDBA<C?AABBB3AC>@??C=CDCC?@@@?BC>>>>B?><?BBBBBCC?BBB?C?@???>>>>=A@@>9>ABB>>>???AAAAA==::;::==:=<???@>>>?@=@?@?@5?;@;>?@A@/@A===5==>898>>AA=@BCB/BA@??;>=BA;??B@@??;?<A@@@AA;99;;4;///<::>??A===A:>;;4;;;;>:>>>;;;@9@==>
@ATNG8:00278:05765
GATGGTAGGCGAGAGTGAGACGCAGTACTCATTCGTTTCGGAAGAGACAGGTACGTTAATAGTTAATAGCTTACTTCTTTTTCTTGCTTTCGTGGTATTCTTGCTAGTTACACTAGCCATCCTTACTGCGCTTCGATTGTGTGCGTACTGCTGCAATATTGTTAACGTGAGTCTTGTAAAACCTTCTTTTTACGTTTACTCTCGTGTTAAAAATCTGAATTCTTCTAGAGTTCCTGATCTTCTGGTGTCTGATCTGTATCACTACCATCGAATCACGAAAGTCT
+
ABBC@CBB@CC;;966===B>>AABCBBBCCB@CECD=BC@D@:;;CCBB>BDEJC?A?ACCC@C?CCADD?CC?;77788)8?387BC>ABCB?AAE?BB>;;;CBB@CCGBBBDD@DCB?B?BBBBBAAA?BBBC?CBBABDBBBCBBBBBBB@BBB?BB?C?CCCBBBBBC?BBBBB:B@B8;;:::+:AABB:@>>>>>@><=:=@?>/@;;;?=A<@@;@@BB>>><B=>>>@@@7;;@<@CA>>BB@@@??>>>>AF==:=?=;;6:??>>>B:@888
@ATNG8:00279:05787
GATTAGTATAGAGCTCTAACATAGTACTCATTCGTTTCGGAAGAGACAGGTACGTTAATAGTTAATAGCGTACTTCTTTTTCTTGCTTTCGTGGTATTCTTGCTAGTTACACTAGCCATCCTTACTGCGCTTCGATTGTGTGCGTACTGCTGCAATATTGTTAACGTGAGTCTTGTAAAACCTTCTTTTTACGTTTACTCTCGTGTTAAAAATCTGAATTCTTCTAGAGTTCCTGATCTTCTGGGCTGCGCTGATATGCGCTACCATCGAATCACGAAAGTCT
+
CCC?BCBBCCBBBB;;;C=BBBAAAACCCAA?@CBC>CD?B?BBBBDBD=@@AAA?A?AC@?=?@AAABC?=?B?A@AA@2@B=::@B6?BAB?BB@=@@000;@@@<@BCBBCB@<@>A<@<@@@>>;;;=BCBA<B@@>>>>AAABB>>>==88884::4;9===@@AG>>:=?@?@5@;@;?<<;<,=<==>-//55656=>>4<=<<.<887A<?<?E<????><><@<?@<<<@:888>4=///;898A>===;:;<:;5;;;>C>A===???9?@@;
@ATNG8:00282:05807
GATGGTAGAGAGAGCTCTCTCATCGTACTCATTCGTTTCGGAAGAGACAGGTTCGTTAATAGTTAATAGCGTACTTCTTTTTCTTGCTTTCGTGGTATTTCTTGCTAGTTACTCTAGCCATCCTTACTGCGCTTCGATTGTGTGCGTACTGCTGCAATATTGTTAACGTGAGTCTTGTAAAACCTTCTTTTTACGTTTAACCCTCGTGTTAAAAATCTGAATTTCTTCTAGAGTTCCTAGATCTTCTGGTGTCGTCTATCATGGTACTACCATCGAATCACGAAAGTCT
+
?<AA<C<BCCCAA@>955;9<<A;9:665D;@=CDDD>CB@B@;;9@<9=0525>C:C;BB@@=@8;;@?C98558<<?A?)=;/3377.7433493//(//)////9:167<888;;88=55@9>@B;87886====:=>>@@DA788B@==;;93877477-5,2::::999;377;;A+9/7.75555'776;;.6058.88//..4::::)55553(--'--(----455260555666535//(/56856/--679,,)-3---8066<;;6;<<:;9<37999
@ATNG8:00291:05782
GATGGTAGCGCATATCAGCGCAGCCCAGAAGATCAGGAACTCTAGAAGAATTCAGATTTTTAACACGAGAGTAAACGTAAAAAGAAGGTTTTACAAGACTCACGTTAACAATATTGCTGCAGTACGCACACAATCGAAGCGCAGTAAGGATGGCTAGTGTAACTAGCAAGAATACCACTAAAGCAAGAAAAAGAAGTACGCTATTAACTATTAACGTACCTGTCTCTTCCGAAACGAATGAGTACAGAGAGTACGATATGTCTACCATCGAATCACGAAAGTCT
+
//;<7;000CCCBBBCBBCCCCBBB>BCCAFGCCBB@B@BCECBBC?CC?A?BCC@@@@@0@=BCFCCCCCCCD9@B99999*9C<C2;;;6;BC@CCCCCCCCB=A?CC?DCC?CCCCCCCDBBBCCBBAB>BBBB?BCCBBBBB>A>AAB?BBBBBBBB>BBCCCC?BB?BBB?AA;;:.776037;9:+//-/==@BB@@@:>:=??>6<89:;<=<>>>>>>=<@==>>7>BC@CCBBBBBACBAABBBBBBAAA?AA@@@;@?;;;;AAAA997.99::
@ATNG8:00293:05806
GATGGTAGATACTCGCTGATACACCCAGAAGATCAGGAACTCTAGAAGAATTCAGATTTTTAACACTAGAGTAAACGTAAAAAGAAGGTTTTACAAGACTCACGTTAACAATATTGCAGCAGTACGCACACAATCGAAGCGCAGTAAGGATGGCTAGTGTAACTAGCAAGAATACCACGAAAAGCAAGAAAAAAGAAGTACGCTATTAAACTATTAACGTACCTGTCTCTTCCGAAACGAATGAGTACTACTCTCAGAGACACACTACCATCGAATCACGAAAGTCT
+
A@??:B>CBBBB666==>>>==55505<<8<<==BB?B?BACBBBB@BB?A=@??AACCC3B?>?8=;@B:@<=1889:999$95.5.555&5<<7666A;;=BC@D@DC>@@C<A@;;;BBCACCBBCBDC?BBBC?BBBEEHBC?C@BAA?@@@@CCBC@CBBBBC@CB?BB?8>93777(7<8<778999%9357<9885775-25'5699/515799927;778??==<?@A;@CC=B@CBCBBCBBBBBBCB???A;;;@@@@<AAAAA=AB@@BBD=AA??
@ATNG8:00294:05771
GATGGTAGCACACGAGATCTCATCGTACTCATTCGTTTCGGAAGAGACAGGTACGTTAATAGTTAATAGCGTACTTCTTTTTCTTGCTTTCGTGGTATTCTTGCTAGTTACACTAGCCATCCTTACTGCGCTTCGATTGTGTGCGTACTGCTGCAATATTGTTAACGTGAGTCTTGTAAAACCTTCTTTCTACGTTTACTCTCGTGTTAAAAATCTGAATTCTTCTAGAGTTCCTGATCTTCTGGGTGCGCTACAGTCTCTCTACATCGATCACGAAGTCT
+
;?<>7<;>>;7;/////7;B?@;=<<566<<B@BCKJ?CC@BAGAAAAAA?CCCBB>A?@BDC6625<<<;;:==9<=<<<+::6:==?5:<>>9;:<6:94444:9=6<<<443?>6;<<6:8::7=A>>>9>=:<69668>===>9:9;<79767569=87;5///7556;=565555&2+2177=18822277.622255555537777(3...32729=6888...7273892228.5555'57997772225558222555----9666..*.558
@ATNG8:00298:05804
GATGGTAGCAGACGTGACAGAGCGCCAGAAGATCAGGAACTCTAGAAGAATTCAGATTTTTAACACGAGAGTAAACGTAAAAAGAAGGTTTTACAAGACTTACGTTAACAATATTGCAGCAGTACGCACACAATCGAAGCGCAGTAAGGATGGCTAGTGTAACTAGCAAGAATACCACGAAAGCAAGAAAAAGAAGTACGCTATTAACTATTAACGTACCTGTCTCTTCCGAAACGAATGAGTACCTCTCAGACGCTCGTCCTAATCGAATCACGAAAGTCT
+
448:7;BB@<BA666;=CCBBBBAB<@@B559==00)/)------7199696;<<?;@@>)3.3;;///88666169<<<==+<<7<.555&595.599<6;;??9?7652;A@4;;BADA@@?@@@A;::A>@BCB7;;>@@??@?A6:9A<@CCCCCDD@DB@@@@<@A>;;9;>>=<<6<B?;00000)0/(/>;@BBBBB7949??A>B?B??9:4:@@@@A@>>:=981800,0B@=@BA?ACCDBCBBCBBAA::8:B?BCBC?CDBBBFF<??BB
@ATNG8:00251:05825
GATGGTAGCAGACGTGACAGAGCGCCAGAAGATCAGGAACTCTAGAAGAATTCAGATTTTTAACACGAGAGTAAACGTAAAAAGAAGGTTTTACAAGACTCACGTTAACAATATTGCAGCAGTACGCACACAATCGAAGCGCAGTAAGGATGGCTAGTGTAACTAGCATGAATACCACGAAAGCAAGAAAAAGAAGTACGCTATTAACTATTAACGTACCTGTCTCTTCCGAAACGAATGAGTACTATGTAGAGCTCTATACTACCATCGAATCACGAAAGTCT
+
8:<B@CBCCCBBCDCCCDDCECGCCBCCC@CBCBBB?C>BABBCCC@CC?C?BAAACBBB2C?ABBBBDCBAA?8>>;;;;;*;C@F5;;;.;CC?CDCCBBDCC@C@BB@BBB@CDCABBDECCBCBBBCD?CCBB?AAABABAB>BACBC?BCCDC@A@?BBBBBBAAB?;;;?CCCCC=CCC=98888)9A?CBBCC@@@B?A<@@CC?B@BBAAA=AA?@?BB<?;?AA9A??<?BBCEBBAAABB@BAAA>>?ABAA?@@=A>;;;<@@@ABB@<A:::
@ATNG8:00252:05852
GATGGTAGTGATACAGATCAGACACCAGAAGATCAGGAACTCTAGAAGAATTCAGTTTTTTAACACGAGAGTAAACGTAAAAAGAAGGTTTTACAAGACTCACGTTAACAATATTGCAGCAGTACGCACACAATCGAAGCGCAGTAAGGATGGCTAGTGTAACTAGCAAGAATACCACGAAAAGCAAGAAAAAAGAAGTACGCTATTAACTATTAACGTACCTGTCTCTTCCGAAACGAATGAGTACTGCGTCTCACTCTCGCCTACCATCGAATCACGAAAGTCT
+
?AAB?@BMCBBCCCCCCCCCBCCICACBB@BAAACD@D@CCCCDCC?BB9B=@?><<<<<';8>?ACC@AACGD<AA;;;;;*;B=C?BCG;CCCGCBBAA>A00-0;@@=@AB?ABBBCCFFCCCECCDBB?B@@@>AAAAABBB?B@CCC@CBABBCBB?BBBBBB@BE@::9>@@9999+9??9999999%9>9=?=CBA=66+/)/888496;@BCC@CD?A@BA?D@BBB>@@?@BBCCCBA@@@@;;9??A???DBB?CBA=@?:::=@???CBA<A:99
@ATNG8:00253:05852
ATGGTAGTGTCATATGAGAGTGTGTACTCATTCGTTTCGGAAGAGACAGGTACGTTAATAGTTAAATAGTACGTACTTCTTTTTCTTTGTCTTTCTGTGGTATTCTTGCTAGTTACACTAGCCATCCTTCTGCGCTTCGATTGTGTGCGTACTGCTGCAATATTGTTAACGTGAGTCTTGTAAAACCTTCTTTTTACGTTTACTCTCGTGTTAAAAATCTGAATTCTTCTAGAGTTCCTGATCTTCTGGATAGCGACGCGATATACTACCATCGAATCACGAAAGTCT
+
//839:=AB;44455559:55///////7/3-3866(//39)//////8077///)/)/779.//)/7////;::9;.55:::(555)55;<>4;55/9)///)/:5//55:;8>>>666;;6;@?;AACAAB;;:?BCBBACBBBB;;;:ABAABB@@=@@B?AA=A>BBBBBFFEF@BDBBB8B?C@BBDFJ5C@;;;0;A@@AB@@;<5<?@?,?A@@?=A?BCACBBCBAB<@=AAABCCABBC@DBBBDCBB;;<;;CBBAB@@=@;;;A6;:AAAAC>AB@A
@ATNG8:00253:05859
GATGGTAGAGAGACTGTAGCGCACCCAGAAGATCAGGAACTCTAGAAGAATTCAGATTTTTAACACGAGAGTAAACGTAAAAAGAAGGTTTTACAAGACTCACGTTAACAATATTGCAGCAGTACGCACACAATCGAAGCGCAGTAAGGATGGCTAGTGTAACTAGCAAGAATACCACGAAAGCAAGAAAAAAGAAGTACGCTATTAACTATTAACGTACCTGTCTCTTCCGAAACGAATGAGTACAGAGAGTACGATATGTCTACATCGAATCACGAAAGTCT
+
><AB?@;;CCCGDCCCCCCCCCCCD>CCC@CBCBBB?B?BBBBCCC?BBAC?CBABAECD1@>?BBBCDCA99929@@BAAA2@A?@8BBB;BDGAEBCACCCAA=@?BC@CBB>AABCBBCCFBBBCDBBC?BB@@=@BBAABBC?B@B@@=@AAAAACB?@@@CCC?CC@BB=8==;;;5;;;;>>@@AA'@C>>?=;==?A@<A8:8@@<@<@A@A??BBABCBB?B>ABE@BBC=?@BCBBBBBAAABCCCBCCCCB>>>==<A=>>;>BB@?@B;B>;;
@ATNG8:00255:05810
GATGGTAGGCGACATACATACGCGCCAGAAGATCAGGAACTCTAGAAGAATTCAGATTTTTTAACACGAGAGTAAACGTAAAAAGAAGGTTTTACAAGACTCACGTTAACAATATTGCAGCAGTACGCACACAATCGAAGCGCAGTAAGGATGGCTAGTGTAACTAGCAAGAATACCACGAAAGCAAGAAAAAAGAAGTACGCTATTAACTATTAACGTACCTGTCTCTTCCGAAACGAATGAGTACAGAGAGTACGATATGTCTACCATCGAATCACGAAAGTCT
+
:<A=?B@A44444:999<<<<<@@@;@BC89;BBBB?B?BBCBBCB?BB7;5:@A;;;;;;$;.;5595;;;;=?055:9999(999=2:99*9::49@??==5543989:5>?>:599:::<;;;===@BBB?BB@@<@@@AA@AA?@:@00+0<000@CC?BBB9:8:>>?@@@=??BBB=A993::::::%9?;=@BBA?BA@;><<;CA7>:=ABBA?@@@@?@?=A>@AB<=?><999@>=>A@>;<;83339;=B==C===<733;97<<==:;;/9998
@ATNG8:00255:05821
GATGGTAGCTCTGCTCTGACTCTCGTACTCATTCGTTTCGGAAGAGACAGGTACGTTAATAGTTAATAGCGTACTTCTTTTTCTTGCTTTCGTGGTATTCTTGCTAGTTACACTAGCCATCCTTACTGCGCTTCGATTGTGTGCGTACTGCTGCAATATTGTTAACGTGAGTCTTGTAAAACCTTCTTTTTACGTTTACTCTCGTGTTAAAAATCTGAATTCTTCTAGAGTTCCTGATCTTCTGGGTGCGCTACAGTCTCTCTACCATCGAATCACGAAAGTCT
+
DBBB?BBBDBBBCA@ACCCCDCBBCCCCCBBB@BCCC>DC@C@CBBABBB?BBBAA?B@CCBB@CACBCE@@>>>;>????,?@<?@>A<A?A?:@>=99=99:9AAB?CCCBCBBB?BA@?@AFDBBBCBB?BBCB?BAA@A@@@@BBCCCD@@=@@@=@C?B?CABBBGGIGACEGFH<C@D?AAJFF5CCCCC>BCB;;;BA@@5;;;;*<A@BA@C@CC@CBBBCBB?B@?@AABB@C?AA>ACCCDCCBBBBB@@@A@@@8;;BBB?CCBBBCC;@;;;
@ATNG8:00255:05859
GATGGTAGCACGACACGACGATGTGTACTCATTCGTTTCGGAAGAGACAGGTACGTTAATAGTTAATAGCGTACTTCTTTTTTCTTGCTTTCGTGGTATTCTTGCTAGTTACACTAGCCATCCTTACTGCGCTTCGATTGTGTGCGTACTGCTGCAATATTGTTAACGTGAGTCTTGTAAAACCTTCTTTTTACGTTTACTCTCGTGTTAATAATCTGAATTCTTCTAGAGTTCCTGATCTTCTGGGTCTCTCTCTCACGCACTACCATCGAATCACGAAAAGTCT
+
::;=:><@@:5555<<<=>>>><<<=?;?@@@=:9;E?DJBIA;;;BBBC?CC@A@=B?BBBC@C;<;BCB@@<>2333333#3859<>;2=::84<3/*/6)////88388:==>CF@=>>?A;::>=8556-6=;<3:;:9755888=<<////(///38A0716:A>>?>9929=<==/=1838>KEK/B?===5=;;;===>AA;@<:;7:???@;>:::5::@?@AA:=:=A;;;=8888=4==<<?;;::=@9///7669<@>>::598787887'5577
@ATNG8:00256:05846
GATGGTAGCTCGCTGATGATATCTCCAGAAGATCAGGAACTCTAGAAGAATTCAGATTTTTAACACGAGAGTAAACGTAAAAAGAAGGTTTTACAAGACTCACGTTAACAATATTGCAGCAGTACGCACACAATCGAAGCGCAGTAAGGATGGCTAGTGTAACTAGCAAGAATACCACGAAAGCAAGAAAAAAGAAGTACGCTATTAACTATTAACGTACCTGTCTCTTCCGAAACGAATGAGTACTACTCTCAGAGACACACTAATCGAATCACGAAAGTCT
+
@:>>:B:;666>;@?BB:=::///949:<6<AAABBAC?CBCDCCC@CC?C?AACCCCCC3C?BB??@CAA999,9@?@AA@,?@9=4999&5=94;:6:A=@00+08;<6>@C@BBBEBAABDBAAACBBD@DDCD?BBCBCA??<@>BAA>ABCBBBAA>AECDCC99:@??>9>???=5===9:99999%:>>;A=B<9>=:8;577=>5>:==A@?<?C???AA?B@BBC>@AA?CBAABA@???A@@@@@A00//8/....5667488><<<=8<:::
@ATNG8:00257:05839
GATGGTAGAGAGAGCTCTCTCATCGTACTCATTCGTTTCGGAAGAGACAGGTACGTTAATAGTTAATAGCGTACTTCTTTTTCTTGCTTTCGTGGTATTCTTGCTAGTTACACTAGCCATCCTTACTGCGCTTCGATTGTGTGCGTACTGCTGCAATATTGTTAACGTGAGTCTTGTAAAACCTTCTTTTTACGTTTACTCTCGTGTTAAAAATCTGAATTCTTCTAGAGTTCCTGATCTTCTTGGTGCGCTACAGTCTCTCTACCATCGAATCACGAAAGTCT
+
55>>;>BBBBACBB@966<<<=@>B>;<;CCD@JCDD>CD?A?AA@CCBB@BBBCD>@?ACCC@C>@@CBCCBBA?99:::$9:6<BBB>ECCC?BCB>BB=@@ABBA?BBBBBBBB?BB@<@=D?<99::::=A@@<@A@@@BA>>>AAA:::>:>?>;@@7;:>@@AA@@>A9>>ACD5B=@8<<<<<.<>??A7:;=>AAA@AA<?@??/?>>=A=A=AA=A@@@B??;?=CB@?>>9<<;?;>>>>>?D@@@AAA@@@@BB<>:::?8?>>>??C;@@?>
@ATNG8:00257:05856
GATGGTAGTCTCAGATAGTCTATAGTACTCATTCTGTTTCGGAAGAGACAGGTACTGTTAATAGTTAATAGCTGTACTTCTTTTTTCTTGTCTTTCGTGGTATTTCTTGCTAGTTACACTAGCCATCCTTACTGCGCTTCGATTGCGTGCGTACTGCTGCAATATTGTTATCGTGAGTCTTGTAAAACCTTCTTTTTACGTTTACTCTCGTGTTAAAAATCTGAATTCTTCTAGAGTTCCTGATCTTCTGGTCTACTACACTGTACTCTACCATCGAATCACGAAAGTCT
+
A;:68=>;AAB<AC:;6;;;;===>@@;;9//)///7:19:+/+5:>?CCA=;80--737(--8838,33333333;;6:99888#//(///9:5::99373--(-9(---2480666///85(..9394>;;;>=>?:<<AA@CBABBB@@>@@=?@?;:295<.56699<595555::384444&4.4844444$4::;;5===;;;;;;;.5959$9;;:546:<A>ADCC;9:1:4;>;ABB7;;@:@;;;;BABBBCEFCC@AAB@9@000>9==<<AAA<ACCC
@ATNG8:00258:05850
GATGGTAGTATCTGCACACTCTGTCCAGAAGATCAGGAACTCTAGAAGAATTCAGATTTTAACACGAGAGTAAACGTAAAAAGAAGGTTTTACAAGACTCACGTTAACAATATTGCAGCAGTACGCACACAATCGAAGCGCAGTAAGGATGGCTAGTGTAACTAGCAAGAATACCACGAAAGCAAGAAAAAAGAAGTACGCTATTAACTATTAACGTACCTGTCTCTTCCGAAACGAATGAGTACTGTATCTATGTGTGCGCTACCATCGAATCACGAAAGTCT
+
::::7:===;;;@;@@@@AC;;::;49BB=AABBAA=A=@@A@@@@=@A<@9@@?9:::-9:=@>?BA@@999,879;=>@+@?:<:=<<&///)////<>>;;:><9;5;??499@?@@>=>@BAA@B;;8;@@D?BAAAEEBB?@<@00+0<<<AADH@@??A??9?@=@@@399@??9><>8999999%83/3>;;85779491557949485???<?A>>>BB>A?>>>8;;;;>??CBBBBBBCCB@>>>A?;;<:8777;777894<<==???5>==9
@ATNG8:00263:05817
GATGGTAGCACACGAGATCTCATCGTACTCATTCGTTTCGGAAGAGACAGGTACGTTAATAGTTAATAGCGTACTTCTTTTTCTTGCTTTCGTGGTATTCTTGCTAGTTACACTAGCCATCCTTACTGCGCTTCGATTGTGTGCGTACTGCTGCAATATTGTTAACGTGAGTCTTGTAAAACCTTCTTTTTACGTTTACTCTCGTGTTAAAAATCTGAATTCTTCTAGAGTTCCTGATCTTCTGGATATGAGTGACTCGTGCTACCATCGAATCACGAAAGTCT
+
//;;7<???CBBBBBCCCDECCCCCCDCDCBB@BBBD>DD@C@CCCCCBB?BFBBB?A>ACDD@D>BACCCCCCC?:9888':;<ABBB>BBBB?BBB@BB?AAACAA>ABBBBBBB?BBD?C?AB@CA@=;7;>>>9>>>>>?A??AA@@=<=@:8;;<@@<A<AAAA?@@BB;?>?CC6@<@<??@@@/@@???9?>>>AAA@AA;AAAA/A>>>B<A=AA<@?@A>>>=C=AAAC?A:>??<?@??AA>>>B>>>A@@@B>>;>AB==:>?>::==6;///
@ATNG8:00263:05857
GATGGTAGTCTCAGATAGTCTATAGTACTCATTCGTTTCGGAAGAGACAGGTACGTTAATAGTTAATAGCGTACTTCTTTTTCTTGCTTTCGTGGTATTCTTGCTAGTTACACTAGCCATCCTTACTGCGCTTCGATTGTGTGCGTACTGCTGCAATATTTGTTAACGTGAGTCTTGTAAAACCTTCTTTTTACGTTTACTCTCGTGTTAAAAATCTGAATTCTTCTAGAGTTCCTGATCTTCTGGTATGACTAGTGTACTACTACCATCGAATCACGAAAGTCT
+
---8687;;==:;;@>;;;;;?>696===CCF@BBBB<BB<A<@@>>><;7@=>>>2925<::7=456<>665<<744444$48.4344(44556;?@:@@6655<451559:445<7::;8=9>>=BA<@979=9>+/09<=99////7---573----(--(-(////=>?>@<>????2?<A666@@@)66655)59;;====><.4444$444/;6:6<;+//888;;7;7433444.4:;9===9///////-///////718>;;;75449::<4<<:9
@ATNG8:00266:05854
GATGTAGTATCTGTCTACGAGAGCCAGAAGATCAGGAACTCTAGAAGAATTCAGATTTTTAACACGAGAGTAAAACGTAAAAAGAAGGTTTTACAAGACTCACGTTAACAATATTGCAGCAGTACGCACACAATCGAAGCGCAGTAAGGATGGCTAGTGTAACTAGCAAGAATACCACGAAAGCAAGAAAAAGAAGTACGCTATTAACTATTAACGTACCTGTCTCTTCCGAAACGAATGAGTACACATCGTCGTGTCGTGCTACCATCGAATCACGAAAGTCT
+
5>>CCEAA;66<CDCCCBDBCDCD=A@@=@AB@;;7;=@@@AA?A=?B?B?BBCBBBBB3B>ABCCA@?A9999+:<A>;<<+<<:=<@@@2>>CACBAA@A@;;595>?;@DG>@AB@A@@CBBA@@CCBB@BB;;8;AA@CCAA>B@D@@>@AAABBBB@CBAAAA>AA?BBB@B@@@D:;;>89899:(9A?BBCBB>===9=8==>>5;5;>B@@<@??@@AA?B?BCG=DDD@??@BBBBAABCEB>BBBBBBBBBB@AA>?>>>>>???@CBC>BBBB
@ATNG8:00267:05815
GATGGTAGACACGTGTGCTCTCTCGTACTCATTCGTTTCGGAAGAGACAGGTACGTTAATAGTTAATAGCGTACTTCTTTTTCTTGCTTTCGTGGTATTCTTGCTAGTTACACTAGCCATCCTTACTGCGCTTCGATTGTGTGCGTACTGCTGCAATATTGTTAACGTGAGTCTTGTAAAACCTTCTTTTTACGTTTACTCTCGTGTTAAAAATCTGAATTCTTCTAGAGTTCCTGATCTTCTGGGATGTGTGCGCAGTGCCTACCATCGAATCACGAAAGTCT
+
44893:<<<BCA@;;;55555559;;;<@BBC@BBCC?GC@CADAAACBC>ABB@@=@>BBAA=A?@>?>>::<<9;====+==7@ACD>CBA@=@:0*0>900/866068888=>=<;8735;9<=@@>=><???@<@@@@EB@>=>???A8886;;>;>?<@<@@????B>>;;::AA2>9?7:;AAA/>>>??8>;;:;:==<;88;;9+8///8382==;@>>>AAA;A;A>??@@:;;;B9>=>>===;;;=>=AA:>9@763---0---99;;6:8;=
@ATNG8:00269:05853
GATGGTAGCTCGCTGATGATATCTCCAGAAGATCAGGAACTCTAGAAGAATTCAGATTTTTAACACGAGAGTAAACGTAAAAAGAAGGTTTTACAAGACTCACGTTAACAATATTGCAGCAGTACGCACACAATCGAAGCGCAGTAAGGATGGCTAGTGTAACTAGCAAGAATACCACGAAAGCAAGAAAAAAGAAGTACGCTATTAAACTATTAACGTACCTGTCTCTTCCGAAACGAATGAGTACTATAGACTATCTGAGACTACCATCGAATCACGAAAAGTCT
+
CBBB>A@BBB;;6;@>@A@BB>??<8<;<7:565;;5;7;;@A@@A@CC?B?A?>99999'3499>:??=>=<C;<<==A@A+>=7;.555&5<A?BCDBBBABB>B@@@=ABB?BBCCDBCDGCCEBBBDD@DBBA?@@@?CAA@>A@ABA?A@@@BADD?DCBB>>87827>;4:::::3:993333778%99:?ABBC7;<:058(85851735<BA?>A?555<>:<5777)377/7777?@@@CBBB>=?AABBBB778AAA=BBBBB?A@@>9898*78;=
@ATNG8:00270:05855
GATGGTAGAGAGAGCTCTCTCATCGTACTCATTCGTTTCGGAAGAGACAGGTACGTTAATAGTTAATAGCGTACTTCTTTTTCTTGCTTTCGTGGTATTCTTGCTAGTTACACTAGCCATCCTTACTGCGCTTCGATTGTGTGCGTACTGCTGCAATATTGTTAACGTGAGTCTTGTAAAACCTTCTTTTTACGTTTACTCTCGTGTTAAAAATCTGAATTCTTCTAGAGTTCCTGATCTTCTGGGCTGCGCTGATATGCGCTACCATCGAATCACGAAAGTCT
+
EBCB@CB@ACCBBBB;99CCC>C@CBBBBBBB@CCCD>CFAC@BBBCCCC?CCCCC@C@CCGC?B@BCBBBBBBD????@?.=?>AABB=ABAA>AAA?BB>A@@A??;?AA@AAAA>ABD=D=AAA>==>?=@@>=:=AABBAA=>>A@?>><<88889>=8><>BCB@@?@@=A???>2=494:7666)6<666*//<666;;//*-676*6-//<6<6<=:>AA@>>><?<??AB@@<:::=6=///==88>??>>=AAAAD<@@@>>:>BCA=<<7<<<<
@ATNG8:00272:05825
GATTAGCTCGCTGATGATATCTCCAGAAGATCAGGAACTCTAGAAGAATTCAGATTTTTAACACGAGAGTAAACGTAAAAAGAAGGTTTTACAAGACTCACGTTAACAATATTGCAGCAGTACGCACACAATCGAAGCGCAGTAAGGATGGCTAGTGTAACTAGCAAGAATACCACGAAAGCAAGAAAAAGAAGTACGCTATTAACTATTAACGTACCTGTCTCTTCCGAAACGAATGAGTACTGTATCTATGTGTGCGCTACCATCGAATCACGAAAGTCT
+
B@@>@BCC@CCCBBBCBCCAAAD@CCC@CCBCCC@BACCCCBBB?AA?B@BBA????>.>?BBBBBDBA@A?8=>9:::;*;C?BADDD<CCCACCCBAAAAA<A@@@>ACC?BBCCDCCDCBCCCCCBC@BCCC?BBCCBBAC?C?CBB@BBBCCAAA?CCCCBB?BC@?>??BBBBC>B??<?BCCC3CC@B???BAFAA;@9==AA<A<@@D:979C???BB@C?AAA:ABB?BCDCCACBBBBABBAAACBBBBAA>>>:>>@@A=@?>>BCC>A:::
@ATNG8:00275:05832
GATGGTAGTGTGTCTCTGAGAGTAGTACTCATTCGTTTCGGAAGAGACAGGTACGTTAATAGTTAATAGCGTACTTCTTTTTCTTGCTTTCGTGGTATTCTTGCTAGTTACACTAGCCATCCTTACTGCGCTTCGATTGTGTGCGTACTGCTGCAATATTGTTAACGTGAGTCTTGTAAAACCTTCTTTTTACGTTTACTCTCGTGTTAAAAATCTGAATTCTTCTAGAGTTCCTGATCTTCTGGATATGAGTGACTCGTGCTACCATCGAATCACGAAAGTCT
+
@AAA:C@BBBAAAA;96BBHICCCCCCBAA@@=@ABC>CC?B?BDCCCCC@CCBBC@C@CCCCACACCCDCCCCB=9;;;;.;B?CEDD>CBBB@CIG@CB?A@BCCCABBBCDCCCABBC?B?BCDDCBBC@CCCC?CCCCCCCCDDBBBABAD@CCB?BB?B?BBCCCDDCC?CCDED<D?C=<<<;;*:BBCC>CCBCCJCBBB=@@@@0@ABBB@BACE>BBCCBAA@B@CCCBBC?BBCACCCCCCCBC@@@BB@@@BAA=AAB??=?CCCDDD=BB@A
@ATNG8:00276:05815
GATGGTAGCGAGCGAGTGTGTATACCAGAAGATCAGGAAACTCTAGAAGAATTCAGATTTTTAACACGAGAGTAAACGTAAAAAGAAGGTTTTACAAGACTCACGTTAACAATATTGCTGCAGTACGCACACAATCGAAGCGCAGTAAGGATGGCTAGTGTAACTAGCAAGAATACCACGAAAGCAAGAAAAAGAAGTACGCTATTAACTATTAACGTACCTGTCTCTTCCGAAACGAATGAGTACCTCTCAGACGCTCGTCCTAATCGAATCACGAAAGTCT
+
?<>><>>>??;<@@@BBBCCBBBCDACBC@BAA@>?;@A=BDFDCBB?BC?B>A=@;;;:9$:7BB>CCBBBBB@9AA;;;;;';?;?5999&9@=:?CBDGCCBB@B@CC?BEE@CCCCDBBBB@@@=<<=?00/=96;;?BBBBB@B@CAA>ABB??@88079999A;>A;::A=:<=990975057999(/.).87567;;>5;7:=@>;@=;;:@@<@@;;;AA<A:;;;6:CC?A@@00/83:::ABBBCBCB???B>AA@BBBB?BCA>A@@8:9//
@ATNG8:00276:05825
GATGGTAGCACACGAGATCTCATCGTACTCATTCGTTTCGGAAGAGACAGGTACGTTAATAGTTAATAGCGTACTTCTTTTTCTTGCTTTTCTGTTATTCTTGCTAGTTACACTAGCCATCCTTACTGCGCTTCGATTGTGTGCGTACTGCTGCAATATTGTTAACGTGAGTCTTGTAAAACCTTCTTTTTACGTTTACTCTCGTGTTAAAAATCTTGAATTCTTTCTAGAGTTCCTGATCTTCTGGTATACACACTCGCTCGCTACCATCGAATCACGAAAGTCT
+
445506?B=BC?=>>CCEC;<;<<@A;;:@9;.:@A@<?IEEACCCBCBB?B@;;;.;:?=:@7<5:@@@@A:559BDEDE1??:6////&///83--(/:)//=://*/@?=9:?B?ACC<?>??;;;7=>8==?A168:9::;>>>???DD@@<>9949>,/-.89899952,288:9.9*.*..;;;)668:>32225985558+5222$266077,3,333(36555550526766//(..5288558==AA8888===>@@A=AA===:=A;;;@@:AAAA
@ATNG8:00279:05813
GATGGTAGCTCTGCTCTGACTCTCGTACTCATTCGTTTCGGAAGAGACAGGTACGTTAATAGTTAATAGCGTACTTCTTTTTCTTGCTTTCGTGGTATTCTTGCTAGTTACACTAGCCATCCTTACTGCGCTTCGATTGTGTGCGTACTGCTGCAATATTGTTAACGTGAGTCTTGTAAAACCTTCTTTTTACGTTTACTCTCGTGTTAAAAATCTGAATTCTTCTAGAGTTCCTGATCTTCTGGGCTGCGCTGATATGCGCTACCATCGAATCACGAAAGTCT
+
AACC@CCCCB>CCCBDBAABCCBBCCBBCCBB@CCFC=BB?C?CCBBBCD@DBBCC?C?DDCC?D@CCCCCEDBA>@@>==,=?;@@BB<ADDC@BDK@GC@@@@BBC@DCCBBBCC?BBC?C@DCCCB@@@>ABEE@DBBBBBBCDDBCBCBBB@BBC?BB@C?CBCDGCCCC@C<;;;.<>B><;;;;*;CCCD>BBDCCCCCCD@BBBB5BAABEADGCD?A@CCCCB?B?BABBED>@?BB>BBBBCCCDCCCCCBCBCBB?A@@@A=@ABCCCC=CAAA
@ATNG8:00285:05842
GATGGTAGACATATCGTACTCTCTGTACTCATTCGTTTCGGAAGAGACAGGTACGTTAATAGTTAATAGCGTACTTCTTTTTCTTGCTTTCGTGGTATTCTTGCTAGTTACACTAGCCATCCTTACCGCGCTTCGATTGTGTGCGTACTGCTGCAATATTGTTAACGTGAGTCTTGTAAAACCTTCTTTTTACGTTTACTCTCGTGTTAAAAATCTGAATTCTTCTAGAGTTCCTGATCTTCTGGCGCGTATGTATGTCGCCTACCATCGAATCACGAAAGTCT
+
>>AB@A=ABCCDBCCCAAABCCBBBB>>>B@@<AA@A=BC>A?;:;CDCC?BAA@@:@;??=@7A=>@BBBA@A@>ABEEF3B@;<897(38895:BA;@A799?A??=@BBC@@??<@?>6;2995:>::;<AAAB:>>>>>>@AAAAAA;=;;7:?@;;;7;>@@@=>=?AA=A@@@@5A;?:98888(8>>?B:B???@@>=:9-5888(27:894>4>>;?>?;;;?<@9=///99056A:A==;;;B???BA===B<BAA<>>>?A=@;<<9991:@<>
@ATNG8:00290:05823
GATGGTAGTGTCAGTGCGCGTCGTCCAGAAGATCAGGAACTCTAGAAGAATTCAGATTTCTAACACGAGAGTAAACGTAAAAAAGAAAGGTTTTATCAAGAACTCACGTTAACAATATTGCAGCAGTACGCACACAATCGAAGCGCAGTAAGGATGGCTAGTGTAACTAGCAAGAATACCACGAAAGCAAGAAAAATAAGTACGCTATTAACTATTAACGTACCTGTCTCTTCCGAAACGAATGAGTACACATCGTCGTGTCCGTGCTACCATCGAATCACGAAAGTCT
+
4<<=?BBBDB@@;;=BCCCCCBA@C:9;6765599@.925==4944.483834433392<<<8;;;554:<;;:199944494#4<<2@?>>>.9944-3;-33337894;633.3334;=88<=BCCDEEEDDBB?ABBD?A@BBCCCC@F@D@?>?CCCDABB?CCCABB@BB>BBB;@@9982:A@=ABBBB3BB?BBBCCCCCC5708=>>4:5;=AAA>ACBBAAA@C@CCD=BAA>ADCCDAACCCCAAABBBBBC?B??>BBC@CBBBB?BAACBBA=BBBB
@ATNG8:00297:05850
GATGGTAGAGTACAGTGTAGTAGACCAGAAGATCAGGAACTCTAGAAGAATTCAGATTTTTAACACGAGAGTAAACGTAAAAAGAAGGTTTTACAAGACTCACGTTAACAATATTGCAGCAGTACGCACACAATCTAAGCGCAGTAAGGATGGCTAGTGTAACTAGCAAGAATACCACGAAAAGCAAGAAAAAAGAAGTACGCTTTTAACTATTAACGTAACCTGTCTCTTCCGAAACGAACTGAGTACGTGTGACGTACGTGAGCTACCATCGAATCACGAAAGTCT
+
44<=9ABBAB==ACCCCCC966=;;66969=<<@9979?AAA?@@@=?D@D@???CCCDC3C>AA778>><999+9<;9555$5?8B<DDD9CCCACCCCCDCBB>B@@@=ACC?CCB@AACCCDBBBCBCB@BCCB@CBBC???C@C?B@@>@CCCBBBB@:::A??;?A<@B;,333333&333/778888%8=9==9966999*817---(-27---(-0488.2255;5755.532(-----66668889::888888<;;:=@@=;;=882399....'../5
@ATNG8:00298:05815
GATTAGCACGACACGACGATGTGTACTCATTCGTTTCGGAAGAGACAGGTACGTTAATAGTTAATAGCGTACTTCTTTTTCTTGCTTTCGTGGTATTCTTGCTAGTTACACTAGCCATCCTTACTGCGCTTCGATTGTGTGCGTACTGCTGCAATATTGTTAACGTGAGTCTTGTAAAACCTTCTTTTTACGTTTACTCTCGTGTTAAAAATCTGAATTCTTCTAGAGTTCCTGATCTTCTGGGATGTGTGCGCAGTGCCTACCATCGAATCACGAAAGTCT
+
CCC=BADCBBBCCCBBBBBCCBCCCCCD@@<@BBB>CFAC@CCCCCDD@CCBCC@C=AACC?C?CCCCCCCCC@BBAA@/AA?AABF>CCBA?BCC?BB<??ACCC?BCCCC@@?<AAC>A?AA@BCA@@<@A@@<>>?@@@@AABBB?>??B=@??;@@;A=AA??BAB@@;AABDD3@;@:>>AAA/BAAAA5<=<788A<>=8====.=>>BC=C=AA=A@>>>>><><@@@@@@988=>4=///>66:>>@???A<AAA<A===?=@@@@>>>7>:::
@ATNG8:00299:05819
GATGGTAGTGCGTGAGAGAGAGACCCAGAAGATCAGGAACTCTAGAAGAATTCATATTTTTAACACAAGAGTAAACGTAAAAAGAAGGTTTTACAAGACTCACGTTAACAATATTGCAGCAGTACGCACACAATCGAAGCGCAGTAAGGATGGCTAGTGTAACTAGCAAGAATACCACGAAAGCAAGAAAAAGAAGTACGACTATTAACTATTAACGTACCTGTCTCTTCCGAAACGAATGAGTACACACTCTCATATGACACTACCATCGAATCACGAAAGTCT
+
55<>:>CBAA@CABCFBBBCCGAAA>ACGECCCCGE@B@CBECCCC?BB@C@BAA@AAAA2B@BBBB?BBBBBC>AA??><<,;@:@8=??.93A;?>@AB?>>=474:;8=<=:=@@@@C>>>@>>>;::=9==>>:>>>>>@::8<<@AD=AA???AAA<AA?ABB?BB>A>>9?A>A@7@00,/:::;,;@9B;;;?>=999)/*/9996=:=;888=BA?@888<?>@@@:?BB?BBAA::9:9=>AA;;;>>AABCCAAAA@BBCBA=?999@@@:A@AB
@ATNG8:00251:05893
GATGGTAGACATATCGTACTCTCTGTACTCATTCGTTTCGGAAGAGACAGGTACGTTAATAGTTAATAGCGTACTTCTTTTTCTTGCTTTCGTGGTATTCTTGCTAGTTACACTAGCCATCCTTACTGCGCTTCGATTGTGTGCGTACTGCTGCAATATTGTTAACGTGAGTCTTGTAAAACCTTCTTTTTCGTTTACTCTCGTGTTAAAAATCTGAATTCTTCTAGAGTTCCTGATCTTCTGGGTCTACGCTCGTCGCGCTACCATCGAATCACGAAAGTCT
+
>=BB?A=BCCCBCCCCCBCFFCCCCCDECDBB@BCDD>CC?C@CAACBBC?CBA??=?9==?A4:45<::<=937.38;9;):@;??BC<AAAC@CAA=@A<@@AA@@799ACA@@A=@@@8;6;?;;;>==:=AAD:;;;===@@@BBAA@@@@;==>=?>8=9===A=>>A@;><<<<2<9?=<=>==.=>>?7?;;888=>;;5:===/>A???:@:AA;AAA@>??9=9>>==BB<@>>=6===@@@===A?:;;=>=BA=AA>>>=>>>>>CC8;;;;
@ATNG8:00252:05868
GATGGTAGGCACTGCGCACACATCCCAGAAGATCAGGAACTCTAGAAGAATTCAGATTTTTAACACGAGAGTAAACGTAAAAAGAAGGTTTTACAAGACTCACGTTAACAATTTTGCAGCAGTACGCACACAATCGAAGCGCAGTAAGGATGGCTAGTGTAACTAGCAAGAATACCACGAAAGCAAGAAAAAGAAGTTCGCTATTAACCTATTAACGTACCTGTCTCTTCCGAAACGAATGAGTACGAGAGAGCACTCGTGTCTACCATCGAATCACGAAAGTCT
+
59BB;>CD?CBCBCCCCCCCDCAAA>ACC@CCCCBB?B?AACCCDD@BC@C@CBBACDDD3C?BADBCDCB???7??@AAAA2BC?C=AAA9ACC@CBABBBC@@>@AFE@BBC:CCCCCDCCBBBDBBBBC?CCBB>AABA@@?>;@?AAA?BBBDCCCC?BBBBCD@BB?99:<??@AA;ABB?B@@@@/@B=DD=B?===A=A<><>??:>;>??@@5;;898>>9>:===8>BB=BA???ADDDA?@>>>;;:=@?>:::=;8;666<8<><88;91;///
@ATNG8:00259:05891
GATGGTAGTCTCAGATAGTCTATAGTACTCATTCGTTTCGGAAGAGACAGGTACGTTAATAGTTAATAGCGTACTTCTTTTTCTTGCTTTCTGTGGTATTCTTGCTAGTTACACTAGCCATCCTTACTGCGCTTCGATTGTGTGCGTACTGCTGCAATATTGTTAACGTGAGTCTTGTAAAACCTTCTTTTTACGTTTACTCTCGTGTTAAAAATCTGAATTCTTCTAGAGTTCCTGATCTTCTGGATAGTGACGCGATATACTACCATCGAATCACGAAAGTCT
+
;5:6:==ABBBBBBA@?BA;;@B9;9ABDC@A?ACCE>CDAHACB;;;CC=@@CBB>B?BB@@<;8<=>>>;;:@29:9::);B>B6<830//897;7=4:>8>>8BAC@BCDC@@@@6:;G6;9;CCDCBAB=@;::@CBBBCBBCECCBBBBCC@C;;7;A=A=A:;:BCCCC@ABA@@4@8@=@@@@A0@A>??:@A@AAACABB<@@@@,@:::@>@=CB?ABBAA@B6;7;BA@@??B@A?ACBBBBA@;;;;;BBCCCCC?BBCCD@<<;CCCC@CBCB
@ATNG8:00263:05881
GATGGTAGCACACGAGATCTCATCGTACTCATTCGTTTCGGAAGAGACAGGTACGTTAATAGTTAATAGCGTACTTCTTTTTCTTGCTTTCGTGGTATTCTTTAGTTACACTAGCCATCCTTACTGCGCTTCGATTGTGTGCGTACTGCTGCAATATTGTTAACGTGAGTCTTGTAAAACCTTCTTTTTACGTTTACTCTCGTGTTAAAAAATCTGAATTCTTCTAGAGTTCCTGATCTTCTGGATACACTCATGTGCACCTACCATCGAATCACGAAAGTCT
+
BBBC@CCCCCCCBBCDCDCCCBCDBBCCCCDD?BA??:AB>BAGCDCCCC?CCCCC?C?BBCB?B?BBCDCCCBC?CBCCB2BB>ABCC=BCDD@DA?=?BC<B??=@BBCCADA?CCC=B?BBBBBCDD?AABC?BBBBD>><>@>@@AA<<8>BF=>>:><AA???AA>>7<>>CC5B<@8:::;:.;DCCB:?;;;@@=><<188885#588=<7=88858?>?A??<??A???AA;??B?CBBBBBBBCBBBABBB?B??;@8::?=A@@>;;<6<:::
@ATNG8:00264:05896
GATGGTAGTGCGTGAGAGAGAGACCCAGAAGATCAGGAACTCTAGAAGAATTCAGATTTTTAACACGAGAGTAAACGTAAAAAGAAGGTTTTACAAGACTCACGTTAACAATATTGCAGCAGTACGCTCACAATCGAAGCGCAGTAAGGATGGCTAGTGTAACTAGCAAGAATACCACGAAAGCAAGAAAAAAGAAGTACGCTATTAACTATTAACGTACCTGTCTCTTCCGAAACGAATGAGTACGTGTGACGTACGTGAGCTACCATCGAATCACGAAAGTCT
+
:<:=@BBBABA@?;ABBCCCDB99909A>9DBAA@B=@<@@BCA?C?;;6:=:98:7333$3499:A;CCCBBB:AABBBBB1>C@C?CCC;CBB?BBBBB=@00,0:00*00;69ABCBCCCCDDAAACB@>ABBB?BBBBCA@?<@>A;<;;CBBCA;;9:@AAAA>AB?AAA?BB@@@:===99999::%9@;@BBBBBB??5;5;:;=7?;?ACBA?AB;::?@<@;??A9??B?CBBBBBB::9BBBBBBBBBAAABBBAA>ABBBB?AA98:?@;@@??
@ATNG8:00264:05898
GATGGTAGGACGAGCGTCTGAGAGGTACTCATTCGTTTCGGAAGAGACAGGTACGTTAATAGTTAATAGCGTACTTCTTTTTCTCGCTTTCGTGGTATTCTTGCTAGTTACACTAGCCATCCTTACTCGCTTCGATTGTGTGCGTACTGCTGCAATATTGTTAACGTGAGTCTTGTAAAACCTTCTTTTTACGTTTACTCTCGTGTTAAAAATCTGAATTCTTCTAGAGTTCCTGATCTTCTGGGATGTGTGCGCAGTGCCTACCATCGCAATTGCCTAGTCT
+
884405<<8=B=BDD?@?><??;;49DA@@ACACBCB=@A>A@CDDCCDCACBAAA>B?CBCB>B?BBCBBBBCC@BBDCC195::9==,95>@8@?>:<<8;?::;@?CC@A@@AB=AAB<@;@A@=@AA=@?CC@CC;::BBAA@@@ABBBB@DCC?@A=@;;;9=??@CC@BB>AA2@:>299999(59555)55=995;;9B29494$4999:7<266:?;;;<?>:=9888>>?<?@@@8>0/070/9@956<<;744434448992949<6;45499
@ATNG8:00266:05879
GATGGTAGTGTGTCTCTGAGAGTAGTACTCATTCGTTTCGGAAGAGACAGGTACGTTAATAGTTAATAGCGTAACTTCTTTTTCTTGCTTTCGTGGTATTCTTGCTAGTTACACTAGCCATCCTTACTGCGCTTCGATTGTGTGCGTACTGCTGCAATATTGTTAACGTGAGTCTTGTAAAACCTTCTTTTTACGTTTACTCTCGTGTTAAAAATCTGAATTCTTCTAGAGTTCCTGATCTTCTGGAGATATCATCAGCGAGCTACCATCGAATCACGAAAGTCT
+
BBBB@BBA@@@@@A:55;A:9:@AA:555944.4333(44.47<@???AC?BBFJI@CACBBB=A=ACA<>00)/9)//777'//)54<<29;59.5;<;<@;?@AA?A?ACCCCDCCABBB@B@CCAA;;;DADDDD?BCCBCBB@@AAADBBBCADBB@FF@C>AADBBBFDFACCCCD<CACACCGGH1;;BCB7<;ACADCBBB@DDCC3CBBBBAD?CB@@@ACCCE@B?CACCBE@CBCACCBBBBBBBBCCGDDCCCBA=A@@@B?BBBCCDE>D;;;
@ATNG8:00268:05886
GATGGTAGCTCACGTACGTCACACGTACTCATTCGTTTCGGAAGAGACAGGTACGTTAATAGTTAATAGCGTACTTCTTTTTCTTGCTTTCTGTGGTATTCTTGCTAGTTACACTAGCCATCCTTACTGCGCTTCGATTGTGTGCGTACTGCTGCAATATTGTTAACGTGAGTCTTGTAAAAACCTTCTTTTTACGTTTACTCTCGATGTTAAAAATCTTGAATTCTTCTAGAGTTCCTGATCTTCTGGTCTACTACACTGTACTCTACCATCGAATCACGAAAGTCTT
+
8889;;;;=@=@;@@BBB;;<;;@@BCCCDCC@CCGG>FFAEA::;BCBA@BC;:;.9299@@5>7:<<A??:89<??;<;)43-3333(333;=8===>B@=;;::/0+/7779<8958BB:?;;889>>>>;>>?>388>A??@;;;A>?>A>9)///(/74838>>887987(......$.053;;;;;)77777/553333./.6:48886(6.-(-9(-(--(---.7773:4:::866*..62555886669///@@==??BA=A??>=99@77329-22,,)
@ATNG8:00268:05887
GATGGTAGCTCTGCTCTGACTCTCGTACTCATTCGTTTCGGAAGAGACAGGTACGTTAATAGTTAATAGCGTACTTCTTTTTCTTTGCTTTCGTGGTATTCTTGCTAGTTACACTAGCCATCCTTACTGCGCTTCGATTGTGTGCGTACTGCTGCAATATTGTTAACGTGAGTCTTGTAAAAACCTTCTTTTTTACGTTTTACTCTCGTGTTAAAAATCTGAATTCTTCTAGAGTTCCTGATCTTCTGGTGAGATATGCATGATGCTACCATCGAATCACGAAAGTCT
+
55>>5::>554554599;56969<@>>>=B@A=?BCA=CC;@:C;:;@AA=BBC::66:@@=>:C@BBBB<655<8===<<,444)4444)44//49/-(-7(--:9:<9===;;;@@<@9:8:@DBBBBC@A7;<AA=B;;;@A;;:@CBABBBB?AAA?BA5:4:9:99@@@@9955555$57<4555555#5<5555&597///////)/999'7445439799.5448:;<9=9<=;;::7;894=<>9:@????>>>?@<<@>>:94/88)///:///)5549
@ATNG8:00268:05907
GATGGTAGACATATCGTACTCTCTGTACTCATTCGTTTCGGAAGAGACAGGTACGTTAATAGTTAATAGCGTACTTCTTTTTTCTTGCTTTCGTGGTATTCTTGCTAGTTACACTAGCCATCCTTACTGCGCTTCGATTGTGTGCGTACTGCTGCAATATTGTTAACGTGAGTCTTGTAGAACCTTCTTTTTACGTTTACTCTCGTGTTAAAAATCTGAATTCTTCTAGAGTTCCTGATCTTCTGGTGTCGTCTATCATGTACTACCATCGAATCACGAAAGTCT
+
:;A@8<?CCCCDDABBDCCCCCCCCDDBCCAA>@BAC;<;@G@EBBBC@@>@C@:?>C?CCCC?C?BBBBCBB@?;:::9:9%98;89:9(8>>@?BBB@CC<@@ABAB>??ABBB??;?@A=A<AAAAA>>><?>>>:>>??@@@@@@AAAD@@?<==>8;;=?<@@C>>>>>>:>>==>:?=A7;;AAA.>=@@@5;;;888AA??;?AAA/@;77:*/*/<7=:>>>==<@<@@@;;;:>>C=DC>>==;;;;>A;;;<;BFC=D????<@@DDHCC=CBBA
@ATNG8:00270:05869
GATGGTAGCAGACGTGACAGAGCGCCAGAAGATCAGGAACTCTAGAAGAATTCAGATTTTTAACACGAGAGTAAACGTAAAAAGAAGGTTTTACAAGACTCACGTTAACAATATTGCAGCAGTACGCACACAATCGAAGCGCAGTAAGGATGGCTAGTGTAACTAGCAAGAATACCACGAAAGCAAGAAAAAGAAGTACGCTATTAACTATTAACGTACCTGTCTCTTCCGAAACGAATGAGTACCTCTCAGACGCTCGTCCTACCATCGAATCACGAAAGTCT
+
@@CC@CBBBBBCCCCDBCBBCCDED@BEB?CCCCCC@C?BABCCCC?AC?CABCBAAAAA2@?BBCACCAB??>8=A@@AAA2AC>C5;;;*;DD@CCCBCCCCB?B@CD?CCC?CCCCCDDECCCCCBAAB@BBBB@CBBBCBBB>B@BBB@BCCCBAAC?CACCBB?AB@CEC<>>@@@9?@>;==???.?C?>?>@BC@??<?7:;>?7;7;>C;:8:B:::CB@B?BCC=AAC?BBCDCBB@BBBBB@A@?@A@A;;8;AB=AA;;;<??ABBAA:A???
@ATNG8:00271:05860
GATGGTAGTGATACAGATCAGACACCAGAAGATCAGGAACTCTAGAAGAATTCAGATTTTTAACACGAGAGTAAACGTAAAAAGAAGGTTTTACAAGACTCACGTTAACAATATTGCAGCAGTACGCACACAATCGAAGCGCAGTAAGGATGGCTAGTGTAAACTAGCAAGAATACCACGAAAGCAAGAAAAAAGAAGTACGCTATTAACTATTAACGTACCTGTCTCTTCCGAAACGAATGAGTACGATGAGAGAGCTCTCTCTACCATCGAATCACGAAAGTCT
+
<;<@@B=BCCCAACCDECBBCCCBC@BCC@BBBBCB?B?BCCCCCC=AA=?==><98878'3::ABABCBCAA?8>>?AABB2BA>B5;;;.;AC>BBBBAAAAA=@?BB@BBB@CBBCDBBBBBBBB;;;B?BBCC:;;;;BBCB@D@CBB=@@A;;;AAA9AAAABB?AA<??<29::::,7;<9?BEDDF)?><<@?A@?=<<161569;2;288CCC?A@?@A@A=?=??C=????BABAAABBCAAABCBBB@A;;;;CFBB<@>==>9>>???@D<A::9
@ATNG8:00274:05883
GATGGTAGTGCGTGAGAGAGAGACCCAGAAGATCAGGAACTCTAGAAGAATTCAGATTTTTAACACGAGAGTAAACGTAAAAAGAAGGTTTTACAAGACTCACGTTAACAATATTGCAGCAGTACGCACACAATCGAAGCGCAGTAAGGATGGCTAGTGTAACTAGCAAGAATACCACGAAAGCAAGAAAAAAGAAGTACGCTATTAACTATTAACGTACCTGTCTCTTCCGAAACGAATGAGTACACATCGTCGTGTCGTGCTACCATCGAATCACGAAAGTCT
+
@?AA?CCCCBCCDCCCCBBCCCCCG@CCC@CBBB@@?A@BBCCCBB?BB?B@BBBBBGGG+B>AABBBCBBBCB>B>@@FCC5BA>@;@@@9@BBACCBCCCC;:6;=;;7;BB?BBBBCCDCCCCCB@@@DAEC?@>@AA@@A@?=@@CBC?BBCCCCAA>ABBBBB?BB?BBA=@@99927@@@BCADDD)BB?BAAAAB?>>18159==.7159AAA?B@999BB?B@BBC>BBB?BBCCCBBAACDFFDB@??BECBBBCBB>????B?@AAA:::,9=<?
@ATNG8:00277:05877
GATGGTAGTGTGTCTCTGAGAGTAGTACTCATTCGTTTCGGAAGAGACAGGTACGTTAATAGTTAATAGCGTACTTCTTTTTCTTGCTTTCGTGGTATTCTTGCTAGTTACACTAGCCATCCTTACTGCGCTTCGATTGTGTGCGTACTGCTGCAATATTGTTAACGTGAGTCTTGTAAAACCTTCTTTTTACGTTTACTCTCGTGTTAAAAATCTGAATTCTTCTAGAGTTCCTGATCTTCTGGAGATACACATGATACTCTACCATCGAATCACGAAAGTCT
+
55>>?BBCCCCCBBBCCCCCCBBBBCBBBBBA?BBBB<AC?C?CAAABBD?CCBBB?C?CCDD@C@CCCDCCCCC@CCCCC5CD=A?@?;>CBB@CCCABB:;;BBCEACCCCDCBB@BBB@B@DBBBCBBC?CCDB?CCCCCCBCDDDABACCC@CCC?CC?C?BBBBBCCCC?BCCDD:C@C?BBBBB2BCCCC>CCBBBBCBBC@CCCC5CBCCC@C?BB@BCCCCCC?B@BCCCBB?AAC@CCCBBBCCCCCCBBBABBBB>B??>B>BBAACCD>CAA@
@ATNG8:00277:05891
GATGGTAGCATCATGCATATCTCACCAGAAGATCAGGAACTCTAGAAGAATTCAGATTTTTAACACGAGAGTAAACGTAAAAGAAGGTTTTACAAGACTCACGTTAACAATATTGCAGCAGTACGCACACAATCGAAGCGCAGTAAGGATGGCTAGTGTAACTAGCAAGAATACCACGAAAGCAAGAAAAAAGAAGTACGCTATTAACTATTAACGTACCTGTCTCTTCCCGAAACAATGAGTACAGAGAGTACGATATGTCTACCATCGAATTACGAAAGTCT
+
::8:5::<<<===BABBBBCBAA@C@B>D@:69BB=;@:>>>><==:==9=9BABA<===+413:;8889:777188>@@@.99669=>>059929==@@9955.9<@B<BAA:>BBBBCBCAAABA@@95.4<4406@===@:81089//)/99778:;7;;<<<=8<;64445:<==B99;;5778787$7888<9333655/5667@@6@188@@?<A@B888=177*77:133,3398889888:<<<====BB788>A@>;?:88>:>;AA>@@9>>99
@ATNG8:00278:05909
GATGGTAGCTCTGCTCTGACTCTCGTACTCATTCGTTTCGGAAGAGACAGGTACGTTAATAGTTAATAGCGTACTTCTTTTTCTTGCTTTCGTGGTATTCTTGCTAGTTACACTGCCATCCTTACTGCGCTTCGATTGTGTGCGTACTGCTGCAATATTGTTAACGTGAGTCTTGTAAAACCTTCTTTTTACGTTTACTCTCGTGTTAAAAATCTGAATTCTTCTAGAGTTCCTGATCTTCTGGATACACTCATGTGCACCTACCATCGAATCACGAAAGTCT
+
CCCD@CCCBA=DCCCBEBBCCCECCDCCBBCC@BBCC=BB?D@DCDDDCC@CCCFFAC?BCCC?C@CDDCCCBBB>BBCCC5GC@BBDD=ABBB?BBC?BB@BBBBCD@CCCCCCC?BBC?C@CBBBBBBB?BBCC@C@@@CCBBBBBBBAAAB@BBBACC@B?BCCCEECCBAIBBCC9A=A?BBBBB,CC;;;8;BBCCCCBBB@CCCC5CAABC@C@DD?BBCCCBB?B?AAABDC@BAB@BCBBBBBB@@@@CBBB?CFC@BAAAB>A@BB@A@;AA@@
@ATNG8:00279:05881
GATGGTAGGACGAGGTCTGAGAGGTACTCATTCGTTTCGGAAGAGACAGGTACGTTAAATAGTTAATATGCGTACTTCTTTTTCTTGCTTTACGTGGTTATTCTTGCTAGTTACTCTAGCCATCCTTACTGCGCTTCGATTGTGTGCGTACTGCTGCAATATTGTTAACGTGAGTCTTGTAAAACCTTCTTTTACGTTTACTCTCGTGTTAAAAAATCTTGAATTCTTCTAGTAGTTCCTGTATCTTCTGGGCATGATCTCTACACACGCCTACCATCGAATCACGAAAGTCT
+
@@A@;@;<.44444.4555;;5516665>5915>=?259055;?>BBAC8;4388-33(3:;;,3/387788355<388<<<+;;:<<=?454:88-404949>1347;=;6;;?00/983/436;688>>>:?@>CBBB=@@>>>989>@AA7;:88-258178+5,2<=<@;;;=7:5557*74:+5265'256<82<5:>@A@A>>/88888%8794<>4838=:=@?000:;6:6:./--22(*,66/2,,,,,-56/33;885:9498828:933.3>;;=<;18857
@ATNG8:00280:05882
GATGTAGTATCTGTCTACGAGAGCCAGAAGATCAGGAACTCTAGAAGAATTCAGATTTTTAACACGAGAGTAAACGTAAAAAGAAGGTTTTACAAGACTCACGTTAACAATATTGCAGCAGTACGCACACAATCGAAGCGCAGTAAGGATGGCTAGTGTAACTAGCAAGAATACCACGAAAGCAAGAAAAAAGAAGTACGCTATTAACTATTAACGTACCTGTCTCTTCCGAAACGAATGAGTACGTGTGACGTACGTGAGCTACCATCGAATCACGAAAGTCT
+
==B=@>CD??:695>;;;;;@@;;29@@8;:>>>?:>=@@@???A=AA?B?AAABBBBB3B<>?ABBA???AA<?@@DDDD5AA?A?CCC<CCC@BBBBBCD;;7;?AB?BBB8;;BABBBCCAA@B@@@A?BBBC?AAABCCBB@C@D;;;;CCCDCCC?BABB::5:D?:9:?BBBAD=?>?;9:9999%:=<3:4@::?:875<99>@0:3:=@;949@@AABB?C?BBB>BDB;==@>>??897>>>>??@A>?>BA@><<4<=>@B<?;;=@@A;AC@<
@ATNG8:00280:05897
GATGGTAGTACATGATAGACGACACCAGAAGATCAGGAACTCTAGAAGAATTCAGATTTTTAACACGATAGTAAACGTAAAAAGAAGGTTTTACAAGACTCACGTTAACAATATTGCAGCAGTACGCACACAATCGAAGCGCAGTAAGGATGGCTAGTGTAACTAGCAAGAATACCACGAAAGCAAGAAAAAAGAAGTACCTATTAACTATTAACGTACCTGTCTCTTCCGAAACGAATGAGTACACACTCTCATATGACACTACCATCGAATCACGAAAGTCT
+
8:B@5>;B@@ABAB@@@AA?;59;;9>@>:>CCGAA>A@BBCABAG@CC@B?AADEDDDD5B?CCAAACCCBFF?A@ACCCC5CD@D@CCD;DCC@CA@@ABB;;8;@BCACCC?BBCDCCBBCDCCBCCCH@CBCC@BBBBBBBB?B?CBB@BDDCCBBC@CBBCBC@BB?BBB=?@998-9==9::9:9:%:?;;:79;AA><==889?8?9@99989==@@?;:=C<BBB>B@@=;9=<>==<=;:;:;@@?;;;877;;:708>CAA=B@0/0@>3<=77
@ATNG8:00280:05901
GATGGTAGCATCATGCATATCTCACCAGAAGTCAGGAACTCTAGAAGAATTCAGATTTTTAACACGAGAGTAAACGTAAAAAGAAGGTTTTACAAGACTCACGTTAACAATATTGCAGCAGTACGCACACAATCGAAGCGCAGTAAGGATGGCTAGTGTAACTAGCAAGAATACCACGAAAGCAAGAAAGAGAAGTACGCTATTATCTATTAACGTACCTGTCTCTTCGAAACGAATGAGTACCTCTCAGACGCTCGTCCTACCATCGAATCACGAAAGTCT
+
BC??>@@EBCBBC@AACCCCBCBBB=BBD@BBBBB@D?C@AACCF?BB?A>A@@9::::)98>AABBBCCCCD<BAAAAAA2@A=A?ABB8BBB?BAAACA>=>=@=A@<@::4;>??BABAAA?=?A@@@<@AAA7;=@@>@><8>;>@C?B=<==EFF;??@@BB?BB?BBB?AAACE>A@>;@AA:A:;:;?689CBB@A>A>?>AB;><?BEBB?A>>C>>>;>AAE:@BB?BBBB@@A<@@?>>>A>>>>A@@@:>>>:><<<>:A677=AA7A;;;
@ATNG8:00280:05907
GATGTATCATGTGTATCTCCAGAAGATCAGGAACTCTAGAAGAATTCAGATTTTTAACACGAGAGTAAACGTAAAAAGAAAGGTTTTACAAGACTCACGTTAACAATATTGCAGCAGTACGCACACAATCGAAGCGCAGTAAGGATGGCTAGTGTAACTAGCAAGAATACCACGAAAGCAAGAAAAAAGAAGTACGCTATTAACTATTAACGTACCTGTCTCTTCCGAAACGAATGAGCTACGTGTGACGTACGTGAGCTACCATCGAATCAGAAAGTCT
+
A@AB<@BBDBBA<ACBB@A:>55.5:99=938644/89/0)/838568833333$31377//////88/8777;;:'/33(33:==1::=7=::5688..).2662535/2228776655555567=555593578;88>A;A788?;;==AA<8817<;>?A77707;;5;:??<6<;;6333333#293662229:::0505588272722275=755555/559;;1;0.).::.--:6///:;3333:98889;8888458988(......'.587
@ATNG8:00292:05903
GATGGTAGATACTCGCTGATACACCCAGAAGATCAGGAACTCTAGTAGAATTCAGATTTTTAACACGAGAGTAAACGTAAAAAAGAAGGTTTTACAAGACTCACGTTAACAATATTGCAGCAGTACGCACACTATCGAAGCGCAGTAAGGATGGCTAGTGTAACTAGCAAGAATACCACGAAAGCAAGAAAAAGAAGTACGCTATTAACTATTAACGTACCTGTCTCTTCCGAAACGAATGAGTACACATCGTCGTGTCGTGCTACCATCGAATCACGAAAGTCT
+
=>CC?BBCCCBCBCBBBBBBBB;;;/;AA=AEFBBB@C@CCBBBBA@@@7959?B<;;;;*;4;;BCBBC@?@@/;9;;;;;;%;<>=@?@?2?:626@;ABBBBA:?;:;7;BBACCCCBBBCBBADCCCAA@@@BB?BBCCCBAA=B<@@@=AA@@BDCC@CCCCBB>AA@BBA?@A99:27<;600000(00+0;@@A@@@A=A<98791849<AAB?BBA@:9:??=>??7==?9??@@BAAAABAAAAAAAA?>>><<BBB>B???@<@>==9::29@@A
@ATNG8:00298:05880
GATGGTAGAGAGAGCTCTCTCATCGTACTCATTCGTTTCGGAAGAGACAGGTACGTTAATAGTTAATAGCGTACTTCTTTTTCTTGCTTTCGTGGTATTCTTGCTAGTTACACTAGCCATCCTTACTGCGCTTCGATTGTGTGCGTACTGCTGCAATATTGTTAACGTGAGTCTTGTAAAACCTTCTTTTTACGTTTACTCTCGTGTTAAAAATCTGAATTCTTCTAGAGTTCCTGATCTTCTGGATACACTCATGTGCACCTACCATCGAATCACGAAAGTCT
+
55<B8=A@@@@@@BB;;;@@@=CCCCCCBB;;2<AAA8AB?B@CBBBCBC?BBCBB@D?AAB@9@9=BCBABA:>6?B>?>+:?7BBCC=BBBC>AAA?AA799@>>?<@@AAABBB?CB?=@<@C@????A<A@>>:>AA@@?@??@A>>@CAC<788<;;5;;?>>@AAA??<???AB5B=C688@@@/>>?DD;A???ABD=;;5;;::+;889?<?>??<?@@AA@@=B<>>>???9===8=A@>;;<ABAA===AA;;<=66666=9<=?ACDE:;;;;
@ATNG8:00261:05948
GATGGTAGCGCATATCAGCGCAGCCCAGAAGATCAGGAACTCTAGAAGAATTCAGATTTTTAACACGAGAGTAAACGTAAAAAGAAGGTTTTACAAGACTCACGTTAACAATATTGCAGCAGTACGCACACAATCGAAGCGCAGTAAGGATGTCTAGTGTAACTAGCAAGAATACCACGAAAGCAAGAAAAAGAAGTACGCTATTAACTATTAACGTACCTGTCTCTTCCGAAACGAATGAGTACAGAGAGTACGATATGTCTACCATCGAATCACGAAAGTCT
+
56CC:?@BABCC@A@CBBBCDGCBB=BDDADCCCCF>A=@@ABBBB?BB9:3:@=;:;;;*;=BBCCBBBB;;;0;A;<<<<';?=?5999&5=94;ABBBBC;;4;;?@=BBE@BBBBDCBCCBBBBCCCCACDCC?A@CBBCBB=B>BAA@BBBBBBCC?CBBBCC?BB@CBA?AAAAB=BBB?CCECC3?><>>?@BCCCC@C@CBDC@B>ACC;;:;@@CBBB@B@CBB=A:;5;@??DCBAAABBBCCCBAABBBBBB>><>BAAB?BB??>?A:A:::
@ATNG8:00262:05910
GATGGTAGCGCACACATAGATACAGTACTCATTCGTTTCGGAAGAGACAGGTACGTTAATAGTTAATAGCGTACTTCTTTTTCTTGCTTTCGTGGTATTCTTGCTAGTTACACTAGCCATCCTTACTGCGCTTCGATTGTGTGCGTACTGCTGCAATATTGTTAACGTGAGTCTTGTAAAACCTTCTTTTTACGTTTACTCTCGTGTTAAAAATCTGAATTCTTCTAGAGTTCCTGATCTTCTGGGTGTATCAGCGAGTATCTACCATCGAATCACGAAAGTCT
+
4489.44999445556:<=CCCBCCA@<<<59.:;:9)4;.9295999774/////)/)/86<)/)/9;/55999.44444$446<:<<5<:;;7555.55.599=<=8=;;;===>7;;=9<=>@B<=;;;9B@@?=ACCBCA@@@B@>?A@@@;@?@@DC@C?CBBBBCBBB@CCCCC7>9?299999(9@@@@49:9@B999BD=@@@@+@>>?@5>199:>DAB;;;=A=ABACCC?B@AA<ABBBCCDDBBCICCBFC;;7;;;;A@BABBBBC6;;;;
@ATNG8:00269:05947
GATGGTAGTGTCATATGAGAGTGTGTACTCATTGTTTCGGAAGAGACAGGTACGTTAATAGTTAATAGCGTACTTCTTTTTCTTGCTTTCGTGGTATTCTTGCTAGTTACACTAGCCATCCTTACTGCGCTTCGATTGTGTGCGTACTGCTGCAATATTGTTAACGTGAGTCTTGTAAAACCTTCTTTTTACGTTTACTCTCGTGTTAAAAATCTGAATTCTTCTAGAGTTCCTGATCTTCTGGTATGTGTGCGCAGTGCCTACCATCGAATCACGAAAGTCT
+
;<<=?BEBCBBBBDDCCCCFDCCCBCCBCBBC@@A@=@D@E@DDBBBCE@BBABAFL@CBCD@B@BBBBB@@AD@BBBBB,<;79<>D:BACB?BBB??A6:<@CCGAECCCCCCG@C@@=@?BBBACC@?;?@A@>BCCCCECDDDBBBBCBB?AAA?BB@C@BBBCCBBBB=@@@@A7B=A=@AAAA,@BBBB>CBCCCGICBCADDCD5CBCAC@B@CC@CBC@@AD@B@BDFBBB?BBEACCCCCCBBBC:::ABA=ABC@BB??@@BBCCBCD>CBBC
@ATNG8:00269:05948
GATGGTAGTATATCGCGTCGCTATCCAGAAGATCAGGAACTCTAGAAGAATTCAGATTTTTAACACGAGAGTAAACGTAAAAAGAAGGTTTTTACAAGACTCACGTTTAACAATATTGCAGCAGTACGCACACAATCGAAGCGCAGTAAGGATGGCTAGTGTAACTAGCAAGAATACCACGAAAGCAAGAAAAAAGAAGTACGCTATTAACTATTAACGATACCTGTCTCTTCCGAAAACGATGAGTACTGTATCTATGTGTGCGCTACCATCGAATCACGAAAGTCT
+
<<<C@CDCCC9:9CBBCBCBCCCBE>BAA>@@>@BB=A9>>>00/<:@@<@@AA@?????,>:@@>@@<B?8::5:ABBCCC1?C?A5>>@@*A>EBA<A=@B?;;;0<@BB?CBB?BCDACCCCBB@@@BBBB@CCCC>??BCCBBB@B?C:;;;AAACGCC=?>ABBB@CA=;;;000@@A<AAB<999999%9>:885><<???=B=;;;@9>5;::;7=5666==<<695////&....57567:5555579777;9::<?@=>=<AA88839<::?BD=C999
@ATNG8:00272:05924
GATGGTAGACATATCGTACTCTCTGTACTCATTCGTTTCGGAAGAGACAGGTACGTTAATAGTTAATAGCGTACTTCTTTTTCTTGCTTTCGTGGTATTCTTGCTAGTTACACTAGCCATCCTTACTGCGCTTCGATTGTGTGCGTACTGCTGCAATATTGTTAACGTGAGTCTTGTAAAACCTTCTTTTTACGTTTAACTCTCGTGTTAAAAATCTGAATTCTTCTAGAGTTCCTGATCTTCTGGATACACTCATGTGCACCTACCATGAATCACGAAAGTCT
+
;<<?@BBDBBBBBABBCBBBCABABBBBBC@@>@BBC=BB@B@BBAA@AC?BDBCB?BACC??=??CBBB??<8=17<<8<'7<9<??<3=8;84>;=8;>9>@AB??<@BBB@A@@<@@B<?<?@A?????;?@=>:>CAAAAA??@B>>::9<5:;=<??;?=@????>>>B=@@@@@2?:=7;;BBB/AAAAD7:7;====>==<18888(8:;;>=A=AB:<=AAA?A<@<@AA>>?=AAB=A??>=====;;;>==<7<::4:<=A:=7----;46669
@ATNG8:00281:05955
GATGGTAGCTCACGTACGTCACACGTACTCATTCGTTTCGGAAGAGACAGGTACGTTAATAGTTAATAGCGTACTTCTTTTTCTTGCTTTCGTGGTATTCTTGCTAGTTACACTAGCCATCCTTACTGCGCTTCGATTGTGTGCGTACTGCTGCAATATTGTTAACGTGAGTCTTGTAAAACCTTCTTTTTACGTTTACTCTCGTGTTAAAAATCTGAATTCTTCTAGAGTTCCTGATCTTCTGGATAGCGACGCGATATACTACCATCGAATCACGAAAGTCT
+
@BCCDCCCBBBA@<<@669B<AABCCCCCCCB?BDFJ?CC@BACCCCCCD?CDCDC>A@ACBB=A?ABCBHG@???AA@AA2@A999DD=BCBB?BAB?AA>@@@A:959A@BBBBC?BBA?>=A>>>A>===@=>==B?>>>====>=@@@A@@<>;;7;B;@<@@@AA??>>:=@AAA6A=?<??BBB/AAAAD8=;;:;==>><18888(899;@<?8>><@@>>=;<5<5=99<??:>>>:=B>?>@DAA@>>=>@@???@<@>>>@<@BAA>==8>;;<
@ATNG8:00283:05913
GATGGTAGTATAGAGCTCTACATAGTACTCATTCGTTTCGGAAGAGACAGGTACGTTAATAGTTAATAGCGTACTTCTTTTTCTTGCTTTCGTGGTATTCTTGCTAGTTACACTAGCCATCCTTACTGCGCTTCGATTGTGTGCGTACTGCTGCAATATTGTTACGTGAGTCTTGTAAAACCTTCTTTTTACGTTTACTCTCGTGTTAAAAATCTGAATTCTTCTAGAGTTCCTGATCTTCTGGCGCTCTGTCACGTCTGCTACCATCGAATCACGAAAGTCT
+
::>?@DBBCCD;;6??9;9C>CCBBB:;;CCC@CBAA:AA=A=BBACBAB?AAAAA?A=?ABB?B@BDA@@AA@@:??:>:.8>137B>6BBBC>AAA=??=?@@?@A@CCCBB>>>;>@@<@9<>AAA====AA==9:9:>==>@@B???>>>A<>>@<AB=B@@@@=>>>>:>>???2?;?8=>>>=/:98::)88@888<=780/998*8///<484>@<?<::///6<9==???>6;:>8;;;;;>=>===A@@???DBB=B;::=9=>@@CDD=B@A@
@ATNG8:00284:05927
GATGGTAGTGTGTCTCTGAGAGTAGTACTCATTCGTTTCGGAAGAGACAGGTACGTTAATAGTTAATAGCGTACTTCTTTTTCTTGCTTTCGTGGTATTCTTGCTAGTTACACTAGCCATCCTTACTGCGCTTCGATTGTGTGCGTACTGCTGCAATATTGTTAACGTGAGTCTTGTAAAACCTTCTTTTTACGTTTACTCTCGTGTTAAAAATCTGAATTCTTCTAGAGTTCCTGATCTTCTGGACGACGCGCACTGACACTACCATCGAATCACGAAAGTCT
+
55>>9==BBBBCBBBBBBCCICAABGECBB;;7;@AB9@@?B?BCCC;;;?CCC;<7::@@AC?C@HCCCICCCI?AACCB2BC?@@AC=BCCCACHDABB9;;BABC?AADC@@@B>BBB@C@CA@@BBAA=@@BB@CCBBBDCCCDFBAAAAA=ABB?CB@C@DCBCCCC;;8;BBBB9B?C7;;BBB2BDCCC;;;BBBBBCBB5;;;;*;@B;;9;@CD?DCBCCCC;;;;CBBBC?BBB?CCBAAABAAA@@ABBABCBB?BBBBB?BBBABBD>CBBB
@ATNG8:00285:05934
GATGGTAGTATAGAGCTCTACATAGTACTCATTCGTTTCGGAAGAGACAGGTACGTTAATAGTTAATAGCGTACTTCTTTTTCTTGCTTTTCGTGGTATTCTTGCTAGTTACACTAGCCATCCTTACTGCGCTTCGATTGTGTGCGTACTGCTGCAATATTGTTTAACGTGAGTCTTGTAAAACCTTTCTTTTTACGTTTAACTCTTCGTGTTTAAAAAATCTTGAATTTCTTCTAGAGTTTCCTGTATCTTCTGGGTCTACGCTCGTCGCGCTACCATCGAATCACGAAAGTCT
+
<>AA?BBBBBC99;D@BBBCCCCCCCBBBCDD@DBCC=CC@C@CC@@@CC@BBBCB?B<??CA6:69@??>B?==>BB===+;>9;7798&399>6==<7<@9;;=@00,/?@098>><A==7;5;<9///6609AA?;?@>=>?@>>>@;;;8887:66/656(64;;==>99:=6<:9:9/7489.::;=;/56666.6////848;A>?>3;>@>@'8//*/:)//)7949>:=:5//'/.5...6662.--2,2--.33356697;;>?;;>9>999>3///9=@@6=@<;
@ATNG8:00285:05944
GATGGTAGTGTCATATGAGAGTGTGTACTCATTCGTTTCGGAAGAGACAGGTACGTTAATAGTTAATAGCGTACTTCTTTTTCTTGCTTTCGTGGTATTCTTGCTAGTTACACTAGCCATCCTTACTGCGCTTCGATTGTGTGCGTACTGCTGCAATATTGTTAACGTGAGTCTTGTAAAACCTTCTTTTTACGTTTACTCTCGTGTTAAAAATCTGAATTCTTCTAGAGTTCCTGATCTTCTGGAGATACACATGATACTCTACCATCGAATCACGAAAGTCT
+
55B>;>BCBBBCCBBBBCCHHDDDC@ABBCCC@BCDD=CC@D@ABBCCCC@CCCCC@F@BBCD@CACDDCCCBBA<AAAAA2AA=BABD>BBCJ?AAC?AA9;;@CBB@CCCCFDCC?CCC@C@CCCCCBBC?CC@@<@BAAACBBCECBBBCBB?BDD@CC?C@BBBCCCCCD?BCCDD:B?B=;;;;;*;AACC?CCCBCBCHBC@BDGC5C@@AB>B?BC@BBCBABA8;8;CCCCC@BBC?BBBBBBCAAADDBBAADDDC?AAAAC?BBBBBCD?EC::
@ATNG8:00285:05946
GATGGTAGGACGAGCGTCTGAGAGGTACTCATTCGTTCGGAAGAGACAGGTACGTTAATAGTTAATAGCGTACTTCTTTTTCTTGCTTTCGTGGTATTCTTGCTAGTTACACTAGCCATCCTTACTGCGCTTCGATTGTGTGCGTACTGCTGCAATATTGTTAACGTGAGTCTTGTAAAAACCTTCTTTTTACGTTTACTCTCGTGTTAAAAATCTGAATTCTTCTAGAGTTCCTGATCTTCTGGGTGCGCTACAGTCTCTCTACCATCGAATCACGAAAGTCT
+
AA?B>BBC?B??@@@AABBACCDC@BBABC:99:BA?BB?B@BBBBBBC?BBC::8;?BAA@=A@BBCCC:;0@900000*00,0;;<3@?BA=B9:45@29:@@CC@BCBBBBAA<@@@<@?CA@@ABAA>BBBC?CBBBBBBBCCCAAACAA=ABA>AC@D?BBCAAADCB=@<<<<;*<>A=ABIEI5BBABB;AAB@BBB@>>4::::':==:949<@C?@@?>@9:2:9???AAA?BBKF?CCCCA@@BDCABBBBBBBB?@@@;;5;:;;@@@8@@A@
@ATNG8:00287:05937
GATGGTAGCTCACGTACGTCACACGTACTCATTCGTTTCGGAGAGACAGGTACGTTAATAGTTAATAGCGTACTTCTTTTTCTTGCTTTCGTGGTATTCTTGCTAGTTACACTAGCCATCCTTACTGCGCTTCGATTGTGTGCGTACTGCTGCAATATTGTTAACGTGAGTCTTGTAAAACCTTCTTTTTACGTTTACTCTCGTGTTAAAAATCTGAATTCTTCTAGAGTTCCTGATCTTCTGGTCTACTACACTGTACTCTACCATCGAATCACGAAAAGTCT
+
@BCC?CBDCCCDBCCBBCBFCECBBC@@@CBB@BDFF>FF@CCBCBBBB@DDBCB@D?BBCC?B?ACBBBBAA@?AABBB2BB?BBBC@BBCC?BBB?AC<99:A::49BABBBBA>BBC=<8>>>>>@>><>A@@<>==@>>>>BC?????BB=;;;;>?<?<?B@@@A?@?:=>A@@6@>D388DDD/A>>>E;@;;;;;?@>><>BBB/?;;;A:>:=@;?=>>AAA<A<?>;66=,//<6666BAAAAAAB>??ADB==<7;6///7<<<=8///)/;;/
@ATNG8:00290:05949
GATGGTAGCTATACGTATATCTATGTACTCATTCGTTTCGGAAGAGACAGGTACGTTAATAGTTAATAGCGTACTTCTTTTTCTTGCTTTCGTGGTATTCTTGCTAGTTACACTAGCCATCCTTACTGCGCTTCGATTGTGTGCGTACTGCTGCAATATTGTTAACGTGAGTCTTGTAAAACCTTCTTTTTACGTTTACTCTCGTGTTAAAATTCTGAATTCTTCTAGAGTTCCTGATCTTCTGGTAGAGCGTGCATATATCTACATCGAATCACGAAAGTCT
+
DBBB?CCC@@A@@EEDDCBBBCCCCCBCBBAA<B@@A>BC@D@CBBBDCC@CCBBB@C@BBCC?B?CCCCBBA?A?CCGDB/CCABAAA=BCCC?CBB?@?=?>?BBB?BCCAAAAA>BBB==9>?>>=???;AAAA;888A>>>=??AAA?>>C<AAA=AA;@;ABBD@>??B<@;:;;/;:?<@?CCC/CA??=0;76677<;::5:>>2@=@@A@=@;>>=;;;@=>><A;??@@>>7;;>:>@@=>=>>>AA????????@@@>>>=>>>==@A:A>=<
@ATNG8:00294:05913
GATGGTAGCACACGAGATCTCATCGTACTCATTCGTTTCGGAAGAGACAGGTACGTTAATAGTTAATAGCGTACTTCTTTTTCTTGCTTTCGTGGTATTCTTGCTAGTTACACTAGCCATCCTTACTGCGCTTCGATTGTGTGCGTACTGCTGCAATATTGTTAACGTGAGTCTTGTAAAACCTTCTTTTTACGTTTACTCTCGTGTTAAAAATCTGAATTCTTCTAGAGTTCCTGATCTTCTGGATATGAGTGACTCGTGCTACCATCGAATCACGAAAGTCT
+
6:CC<>BBCCBCA@<?CCFCBBC?CBCBBB;;:;CCC?CDADAFCBBBDD=BCDCC@C?BCBB@C?CDCCCCB==9BB===+BC>BBB=6BCCC@B@@<?A?AABCAA>ABBBCBBB?CAB?B?BB@B>>>@=@AA@<>>A@@@AAAAAAAAA=>:=AA=AB;?;?AAAAAC@@=???AA6?<?;??CCC/CA@@@177<;;;?<===@BBB/>>>@@8>;>?;?E>==??<@<@DABBA7;;?=BAA@C@??>AABAB@@@@@A<AA???<@@A@>>>9>==>
@ATNG8:00295:05945
GATGGTAGTGATACAGATCAGACACCAGAAGATCAGGAACTCTAGAAGAATTCAGATTTTTAACACGAGAGTAAACGTAAAAAGAAGGTTTTACAAGACTCACGTTAACAATATTGCAGCAGTACGCACACAATCGAAGCGCAGTAAGGATGGCTAGTGTAACTAGCAAGAATACCACGAAAGCAAGAAAAAAGAAGTACGCTATTAACTATTAACGTACCTGTCTCTTCCGAAACGAATGAGTACGTGTGCGACGTGTCTCCTACCATCGAATCACGAAAGTCT
+
:;FC;CBBAABCCCCCBCCCCCCCDADBB?BBBAAB?B?BBC@@@C?BB?B?AA@9:999)7;AABBBBBBBBB<BBBBBBB5BC@C?DDC;CCC@CCBCCCD999;@CBADBB?CBBBBDCCCCCBBBCCC?BBCC@BBBBBBAA=B@DBB?BBBCCCCD>AABCCC?CC?>>?<??AA@;@?=9::9999%9@?B99:CCB=>;><>=AA7;7;@CAA>AB???BB?A?BCC>CCD?BBBBBBAAABBCBBAA>@@>>>@<?@?=ABAAA<=>ABA@@<A???
@ATNG8:00295:05948
GATGGTAGTGTCATATGAGAGTGTGTACTCATCGTTTCGGAAGAGACAGGTACGTTAATAGTTAATAGCGTACTTCTTTTTCTTTGCTTTCGTGGTATTCTTGCTAGTTACACTAGCCATCCTTACTGCGCTTCGATTGTGCGCGTACTGCTGCAATATTGTTAACGTGAGTCTTGTAAAACCTTCTTTTTACGTTTACTCTCGTGTTAAAATCTGAATTCTTCTAGAGTTCTGATCTTCTGGTCTACTACACTGTACTCTACCATCGAATCACGAAAGTCT
+
><A<;>==B@;@CCCCCGBBCCBBA@>:554555>>4;;7;7;@BCCCC@C?CCC@C;9;BB?E?B;;0@00/7277777'///(444<4<<==7:55.55.5:::55169999555.5555:9AA66969929:@?<ACCCCCFGGBAACCCBB?B@@=@C?B?BB@AA@@;:4:9:::-9;>99::::*:9@@D49996956;;;)///&/----(-05;27794//9)--88---199<9666;;;====;;666=>>=B?@:99:4:?:::@>5>@::
@ATNG8:00297:05911
GATGGTAGACACGTGTGCTCTCTCGTACTCATTCGTTTCGGATGAGACAGGTACGTTAATAGTTAATTGCGTACTTCTTTTTCTCGCTTTCGTGGTATTCTTGCTAGTTACACTAGCCATCTTTACTGCGCTTCGATTGTGTGCGTACTGCTGCAATATTGTTAACGTGAGTCTTGTAAAACCTTCTTTTTTACGTTTACTCTCGTGTTAAAAATCTGAATTCTTCTAGAGTTCCTGATCTTCTGGGATGTGTGCGCAGTGCCTACCATCGAATCACGAAAGTCT
+
45;<7;;AABB@@;=;;;??C@C>CCCBBCAB:?9:;69B:>>A@999@@=B=?@?9>665;>;=8=:==:::==9===>>+=::888;3;>==7==?8BB443=887055998889499>>?9>>=><<;84<=>><@@AAAAAA@@@@>7;;=:=<A699495>?A>=8@=:/55555*5383222222#2977808...5558:;18888$599:84859A7;>A=>>@<A<:::=;;5;;;;1;>>>?A@AAAAA;8:;@@@<A::;:188866@C7>??@
@ATNG8:00251:05974
GATGGTAGGTGCACATGAGTGTATCCAGAAGATCAGGAACTCTAGAAGAATTCAGATTTTTAACACGAGAGTAAACGTAAAAAGAAGGTTTTACAAGACTCACGTTAACAATATTGCAGCAGTACGCACACAATCGAAGCTCAGTAAGGATGGCTAGTGTAACTAGCAAGAATACCACGAAAGCAAGAAAAAAGAAGTACGCTATTAACTATTAACGTACCTGTCTCTTCCGAAACGAATGAGTACTGCGTCTCACTCTCGCCTACCATCGAATCACGAAAGTCT
+
:;;>:==C?@<;===;<<;CCCCCC<@>@<==<@49.4.444::<<8<>?B8=;=99999$98=>9:9CCCCHI>AABBBBB0BB?B?CFD;CBC@BBBDDCCBA>A=;;59=A;??A@B;99@AB@ACC@@=>>::49=@@BBBDAD=A@@<@@@BBCBC?BABABB>AA?BB@188@@@9ABB?BBBBBB)BB?794@=:8=56:::8::,5.5:<<<:@@999>>:?;=??9=>?;@BB????898?A@;::???ABBB?B@?<==889=@9:9CCD<A999
@ATNG8:00260:05965
GATGGTAGTGTGTCTCTGAGACGTAGTACTCATTCGTTTCGGAAGAGACAGGTACGTTTAATAGTTAATAGCGTAACTTCTTTTTCTTGCTTTCGTGGTATTCTTGCTAGTTACACTAGCCATCCTTACTGCGCTTCGATTGTGTGCGTACTGCTGCAATATTGTTAACGTGAGTCTTGTAAAAACCTTCTTTTTACGTTTACTCTCGTGTTAAAAATCTGAATTCTTCTAGAGTTCCTGATCTTCTGGTAGAGCGTGCATATAATCGAATCACGAAAGTCT
+
B<A==A6;66<>>CBBDAAA00///://577//)/9<9/7>4;49@@@BAA=ACB@@@;@>CA;;6;=AAB@@?>8=?494444$44.4:::)4455.597277)//:::=7;;;;=;993444.4.5;?:@<<@9====9CB@<=>;94444;77/0)///25508(//9-//<772955555$5.5.5;><<)66;990;999;;9=99.4444$4::5546:>C269?9:9<2949A?A@B899C?CBC@@@@@A?@@A@C?ABAB>A?>>=?@:@BBC
@ATNG8:00267:05999
GATGGTAGTGCGTGAGAGAGAGACCAGAAGATCAGGAACTCTAGAAGAATTCAGATTTTTAACACGAGAGTAATCGTAAAAGAAGGTTTTACAAAGACTCACGTTAACAATATTGCAGCAGTACGCACACAATCGAAGCGCAGTAAGGATGGCTAGTGTAACTAGCAAGAATACCACGAAAGCAAGAAAAAGAAGTACGCTATTAACTATTAACGTACCTGTCTCTTCCGAAACGAATGAGTACTGTATCTATGTGTGCGCTACCATCGAATCACGAAAGTCT
+
::89///;=566=<<566;;=>994955.599::;.5055>>>C>:==04-33:33333$3-37;<=::8882333::::.8828-333&3333(33338999>8>87707>>;?B@=??@@@BBBBC<;0@A0009000>9;;>9@>B;;:=DDCDCCC@C@?A@?:=<7::97:9333(388377777'7;6;;;:888888=6=>42,2277@<<8;;;;?@@?B499@5::<?A?A>:::/00669;434==::::///837-//83558;===6=;//
@ATNG8:00269:05976
GATGGTAGCTATACGTATATCTATGTACTCATTCGTTTCGGAAGAGACAGGTACGTTAATAGTTAATAGCGTACTTCTTTTTCTTGCTTTCGTGGTATTCTTGCTAGTTACACTAGCCATCCTTACTGCGCTTCGATTGTGTGCGTACTGCTGCAATATTGTTAACGTGAGTCTTGTAAAACCTTCTTTTTACGTTTAACTCTCGTGTTAAAAATCTGAATTCTTCTAGAGTTCCTGATCTTCTGGACGACGCGCACTGACACTACCATCGAATCACGAAAGTCT
+
A@CE@CCAABCCCBBBBCDDCCCCGCBBBGCC@CCCE>CC?B?BBABCBB@BCDCC@C;:;CB?B@CBCBBBBBB@BBBBC2AA>@ABB>B==B?CCC?A@:;::=00,0@@@ABAA>ACD@A;><<<<=<<8<@<<:=AAAAAA>>>>===;;=<=>><@F<@<@AA===AAB<?@AAB5A<A;>9999,88;;=*/*/66899???89999,9///=9=9AA<B???AAC<A<AABAA@7;;A<??>=>>AAAA;:;AAAA@@A=A;::>>CCCC;::6:@>>
@ATNG8:00274:05990
GATGGTAGCGCATATCAGCGCAGCCCAGAAGATCAGGAACTCTAGAAGAATTCAGATTTTTAACACGAGAGTAAACGTAAAAAGAAGGTTTTACAAGGCTCACGTTAACAATATTGCAGCAGTACGCACACAATCGAAGCGCAGTAAGGATGGCTAGTGTAACTAGCAAGTATACCACGAAAGCAAGAAAAAGAAGTACGCTATTAACTATTAACGTACCTGTCTCTTCCGAAACGAATGAGTACGATGAGAGAGCTCTCTCTACCATCGAATCACGAAAGTCT
+
CCBB@BC@?ACBBBBCBBCCBBBDD<CCDACCCCCB@BACBCCCCB@BD>A>AAC>@@@@0@@CCCCIHCCBBB<BB>>@@@0?A>A5;;;*:CD?CACCCGCCD@DACCACCC?CDBBBCCCDBAABBBBB=ABAD?CCBBBBBB?A?AAA@CCBBBBBB?BBBAAA?AABCCB?BBBBD=BBB@BBEDD2CC?BCDDDAAAB?B=@@CC?B?BBCBB?AA???AA@B@CCC=BCC?CBBB@@ABB===BBBCBB@@@BABBBB>A?===;>>>==>C9C566
@ATNG8:00275:06008
GATGGTAGGCGACATACATACGCGCCAGAAGATCAGGAACTCTAGAAGAATTCAGATTTTTAACACGAGAGTAAACGTAAAAAGAATGTTTTACAAGACTCACGTTAACAATATTGCAGCAGTACGCACACAATCGAAGCGCAGTAAGGATGGCTAGTGTAACTAGCAAGAATACCACGAAAGCAAGAAAAAGAGGTACGCTATTAACTATTAACGTACCTGTCTCTTCCGAAACGAATGAGTACAGAGAGTACGATATGTCTACCATCGAATCACGAAAGTCT
+
::BB?CBC@BBBB>BCCCCCBBBDC@CCC@CCCCCC@B?BBBBBBB?BC?A>ACCCCCCC5D?BACCCCBBCCC=B:9;CCC5CE@DAAB@7BCB>BBCBDDC;;:;@CC?BCB@BCAABCBCBDDBBDCGC@CCCC@BBCCBBBDAHABBBACDEDCCDC?AAACEE@AA?A?@<??BBB=A@@;=====.>AA=BBBBBCBB?B?C==><A<??CBB@CBAAAA@6:8:AD=BBB>AAAAABBCBBBBBCCCBBBBAAABAA@=@???A=@??;;;;1;<==
@ATNG8:00278:05991
GATGGTAGACACGTGTGCTCTCTCGTACTCATTCGTTTCGGAAGAGACAGGTACGTTAATAGTTAATAGCGTACTTCTTTTTCTTGCTTCGTGGTATTCTTGCTAGTTACACTAGCCATCCTTACTGCGCTTCGATTGTGTGCGTACTGCTGCAATATTGTTAACGTGAGTCTTGTAAAACCTTCTTTTTACGTTTACTCTCGTGTTAAAAATCTGAATTCTTCTAGAGTTCCTGATCTTCTGGGTCTCTCTCTCTACGCACTTACCATCGAATCACGAAAGTCT
+
BBBB@BBCABB@@;=966>@C=BBCA;:9@B@:ACDD>BB?C?CDDCDBB=@@BDB?C?BBBC@B?BBBBBADCD<77333$37177813:=?<?BC?CC999?@@@?BABA?>?A==>?<@:=>@::;;;5;?>=:>>;;;;;==>CAAA???6;;=;@@7;7;A??;;;BB=@@@??/>1818:::;+;D=>?588????===B<ABBB/A;;;?:=:=A:>;;;;::;A=@??;==-//;:166-/////=777>?:=-,(,2(,,,,2,25588A=15556
@ATNG8:00281:05972
GATGGTAGGCGTGTGAGAGTCTCCCAGAAGATCAGGAACTCTAGAAGAATTCAGATTTTTAACACGAGAGTAAACGTAAAAAGAAGGTTTTACAAGACTCACGTTAACAATATTGCAGCAGTACGCACACAATCGAAGCGCAGTAAGGATGGCTAGTGTAACTAGCAAGAATACCACGAAAGCAAGAAAAAGAAGTACGCTATTAACTATTAACGTACCTGTCTCTTCCGAAACGATGAGTACGATAGATCTCGTGTGCTACCATCGAATCACGAAAGTCT
+
@@@=@C>C?CCCCCCCCCBBBA@@:ACB@CCBB@@=A=AA>AB:;65;5>7?BBCEEFE1@=?BC?ABBA@@@:@@@@BBB3BC?A?CCC8BBB<??B@==>//+/3795=:>:>B??????A???ABB>=:=@@@<A@@@::;=<@<A@C?B>>>B@@D<AC@@??9==8>>?>AACDC=BBC?AAA@@2AA=BEB==AB@@5;7;=>>;?:<<:7818==>=??7;7;=>6:99:B@@???AACEEDBBBBBCCCCBBBB>@A?<<:<A@@BBB<BB>=
@ATNG8:00292:05977
GATGGTAGGCGTTTGAGAGTCTGCCCAGAAGATCAGGAACTCTAGAAGAATTCAGATTTTTAACACGAGAGTAAACGTAAAAAGAAGGTTTTACAAGACTCACGTTGACAATATTGCAGCAGTACGCACACAATCGAAGCGCAGTAAGGATGGCTAGTGTAACTAGCAAGAATACCACGAAAGCAAGAAAAAAGAAGTACGCTATTAACTATTAACGTACCTGTCTCTTCCGAAACGAATGAGTACTATGTAGAGCTCTATACTAATCGAATCACGAAAAGTCT
+
BBBB?BCE?C;<;86CDDDCCCA@@<@BA?BCCBBC=A=ABCB@AA<AC7;6;CB@@@@@1??BCDCDCCC???9>AABBBB2A?9<39::+9<=9?>>?DCBAA>AABA=A8749?CBABBCBB>??AAAA<??>>;=>=<9:7718<A=@>AB@@@@9949CCCBA?BB@BA@9???<=5>9939????@'?=<>BBCAA>0/)/)/67;6?:??>@@=BC>?;9808:88838CC@???A::9AAABCBBBBBBAAABAA9949@??8???>9999+9@@A
@ATNG8:00297:05995
GATGGTAGATACTCGCTGATACACCCAGAAGATCAGGAACTCTAGAAGAATTCAGATTTTTAACACGTGAGTAAACGTAAAAAGAAGGTTTTACAAGACTCACGTTAACAATATTGCAGCAGTACGCACACAATCGAAGCGCAGTAAGGATGGCTAGTGTAACTAGCAAGAATACCACGAAAGCAAGAAAAAGAAGTACGCTATTAACTATTAACGTACCTGTCTCTTCCGAAACGAATGAGTACGAGAGAGCACACGTGTCTACCATCGAATCACGAAAGTCT
+
@AB>;DCCBCD@@BDHCCCCCCCCC>AAA@BBCC;;8;<@B@@?CA=::6939>=97788$73=77837;888=8<794444$5>7<.555&5<<7<>AB@AA:;89?@@<@@B@CAABGBACABBBBAA;;7:@@B?CBCCBAAB?C?B@@>@BBBBAAA?BCDCBB=??:99349:;;;5;77133337(3<8>:@A?:?9?:?;A@;;8<8<=@:95:?978??<?8=BB;B?:6???@AA@@@AA>>?BBBDBBA=>?AA@<?>88:=AACAACC>DB@?
@ATNG8:00253:06043
GATGGTAGCGCACACATAGATACAGTACTCATTCGTTCGGTAAGAGACAGGTACGGTTAATAGTTTAAATAGTACGTACTTCTTTTCTTTGTCTTTCTGTGGTATTCTTGCTAGTTACACTAGCCATCCTTACTGCGCTTCGATTGTGTGCGTACTGCTGCAATATTGTTAACGTGAGTCTTGTAAAACCTTCTTTTTACGTTTACTCTCGTGTTAAAAATCTGAATTCTTCTAGAGTTCCTGATCTTCTGGCTCTCGTAGACAGATATACCATCGAATCACGAAAGTCT
+
,5,,(,2997;:;;;666;;>665;;666===8;76/55(**(***22--(5955.57;394444)55)594444454;;59999+444(4448;(449994:9949;688888AACCDCCCCCACBB@C@CCIDCBBB?BBBC?BBBBBBBBCCCCCCCCC@CCD?BA@C@CCCBCCDBB@BBBBB:A>@;;;;;;*;C;;;9;ACDEDCCCF8;<;;*;AAAC?C?DF@CCCCCCB?B?BFECBC@BBA>BBBBBCCCDCCCBDCECBB@BBBAC?CCCCFFD?CAAA
@ATNG8:00260:06036
GATGGTAGCGCACACATAGATACAGTACTCATTCGTTTCGGAAGAGACAGGTACGTTAATAGTTAATAGCGTACTTCTTTTTCTTGCTTTCGTGGTATTCTTGCTAGTTACACTAGCCATCCTTACTGCGCTTCGATTGTGTGCGTACTGCTGCAATATTGTTAACGTGAGTCTTGTAAAACCTTCTTTTTACGTTTACTCTCGTGTTAAAAATCTGAATTCTTCTAGAGTTCCTGATCTTCTGGTATGACTAGTGTACTACTACCATCGAATCGAAAGTCT
+
BBBC?BBCCCCCCCCCCCEECDCBCCDCCC::8;AAB=BD@E@DEDCCCC@CCCCC@C@CCBB>B?CDDDCABBC=?@???,;;5:AAC=CBCG@CCIACG?BABDCFACCCCCBBB@CCD?C@CCBBBBAA<ACBB@CCCBCCCCBBCCCCC@A?A@@=?B@B@DDCCBBC::9:CCCC;B>A;;:::9(:BBCE>CBCCCCCCBB5;;;;*;@@AC@C@CD@DBBCECC@A?ABCCBB>BCCACCCC::9BBCCCBBBCDCBB@BBBCC@CBBDC>CBBB
@ATNG8:00268:06038
GATGGTAGGCACTGCGCACACATCCCAGAAGATCAGGAACTCTAGAAGAATTCAGATTTTTAACACGAGAGTAAACGTAAAAAGAAGGTTTTACAAGACTCACGTTAACAATATTGCAGCAGTACGCACACAATCGAAGCGCAGTAAGGATGGCTAGTGTAACTAGCAAGAATACCACGAAAGCAAGAAAAAGAAGTACGCTATTAACTATTAACGTACCTGTCTCTTCCGAAACGAATGAGTACGTGTGACGTACGTGAGCTACCATCGAATCACGAAAGTCT
+
55B>;>BB@DBBBBCLCCBBACCCE?CCC?CCECBC@CACBCA@CC@CC@C@CCB@@???0>?BBCCCBBB???9?>A@@@@0;B@C<CHI<FCC@CCCCCECBB?BACC@CCD@CCCACCCDBBBBAACBB?BBCD?BABBBBBB?C@C@A>ACBBBBCC?BACCCC?BB@CAA>AACDD>B>>;?@@@@2=?<A??>>>?HE=@;>>@@<@<@BBBB@CBBA???8=6;==38=A?BBBBAAABB@@@???CBBCCBA?@@?:59::5532<<AAAB:AAAA
@ATNG8:00269:06020
GATGGTAGCGCATATCAGCGCAGCCCAGAAGATCAGGAACTCTAGAAGAATTCAGATTTTTAACACGAGAGTAAACGTAAAAAGAAGGTTTTACAAGACTCACGTTTAACAATATTGCAGCAGTACGCACACAATCGAAGCGCTGTAAGGATGGCTAGTGTAACTAGCAAGAATACCACGAAAGCAAGAAAAAAGAAGTACGCTATTAACTATTAACGTACCTGTCTCTTCCGAAACGAATGAGTACGATGAGATCTCGTGTGCTACCATCGAATCACGAAAGTCT
+
5>DD@C?@ACCCBBBCCCCCABACD>DDD@FCCCCC?B?BBCCCBB?BB@A?AAABBCCC2B?BBCAABCCCCG?CCBBCCC5CC?B5;;;.;BC@CCCBBCC;;;0;>DC@CBB?BCECBBBCECBBBCBBC@CCCC@CCDCBBBB?CBC@@?@CCCCCCC?CCCCCC@BB>B@A>ABCBB>C@@;999988$8>898:BEFCBB?B?BBB@<@=A@BBC@@A@AAAA>A>AAA<BDD?BBCBBB@?@BBBCBAAABBBCBB???A<A>>>@<AAAAABB=BA@@
@ATNG8:00269:06055
GATGGTAGCGCATATCAGCGCAGCCCAGAAGATCAGGAACTCTAGAAGAATTCAGATTTTTAACACGAGAGTAAACGTAAAAAGAAGGTTTTACAAGACTCACGTTAACAATATTGCAGCAGTACGCACACAATCGAAGCGCAGTAAGGATGGCTAGTGTAACTAGCAAGAATACCACGAAGCAAGAAAAAGAAGTACGCTATTAACTATTAACGTACCTGTCTCTTCCGAAACGAATGAGTACGAGAGAGCACACGTGTCTACCATCGAGGTTGTAAAGTCT
+
CBAB@C<:;CECBBBCBCBBBBBBB>CCFBCCCBBB@BACECBBCC?CC@C@A=A;;;;:*:>@ABCCBBB;;;0;>@CADB2CBABACDC;DAB?ACHCCDD@@<A>@@=@CD@CBBBCCABBDDBBBCCC=A@BB=ABCCCCCC?E@CBB@BCBBBCCC@BBBBBC@CB@CBB>@@CC@BAA>ABBBB3BB@BBAABBDDD?C=AABD?B?@@BCBABBBBBAA=A@CCC>CCF@B?A?CBBBBBBBAAAABBAAABAAA>>;>BBABC;>9;;;=4=>>=
@ATNG8:00273:06035
GATGGTAGCACGACACGACGATGTGTACTCATTCGTTTCGGAAGAGACAGGTACGTTAATAGTTAATAGCGTACTTCTTTTTCTTGCTTTCGTTGGTATTTCTTGCTAGTTACACTAGCCATCCTTACTGCGCTTCGATTGTGTGCGTACTGCTGCAATATTGTTAACGTGAGTCTTGTAAAACCTTCTTTTTACGTTTACTCTCGTGTTAAAAATCTGAATTCTTCTAGAGTTCCTGATCTTCTGGACAGAGTGTGCAGATACTACCATCGAATCACGAAAAGTCT
+
45<=9=DCCCBB==>CCCBA;ABBBBCCCCCC@CBCC=CB?BABBA@;CB?CCABB?B?BCCC@C@BBBCCA@8<633333$3=6@?;;5;00)0:=000(7=5<=@97823@?>@AAA>AFE@@;@@@???==8====:=??A>?>?@@@A?>>;;5888:>?:>;>@@@@@???<===CC1;5;8=<<<<,<=333)--7---798:598;9,;///;7;7>>;>ABB???<A=@>>=@?;;;;;>;;;889===?>>??????>=ABB??;?>==8888)8=>>
@ATNG8:00274:06039
GATGGTAGCACGAGTCACTCATATCCAGAAGATCAGGAACTCTAGAAGAATTCAGATTTTTAACACGAGAGTAAACGTAAAAAGAAGGTTTTACAAGACTCACGTTAACAATATCGCAGCAGTACGCACACAATCGAAGCGCAGTAAGGATGGCTAGTGTAACTAGCAAGAATACCACGAAAGCAAGAAAAAAAGAAGTTACGCTATTAACTATTAACGTACCTGTCTCTTCCGAAACGAATGAGTACGATGAGATCTCGTGTGCTACCATCGAATCACGAAAGTCT
+
AADD@CCCCCBB=BCBABBBBBA?@>ABB@EEDDAA<A<@BABBBC@CD?A=@A@?>@=?0@;??BBCABC:::5:@@BCDC5CC=A1:;;.:;;6<CCDB@@00+0600+0@BBCCAABFCBBBBBAB@@@?A@AE?AAABBBBB?A;@>?<?ABBBABB<?@;;;;<??:;;:3::;:<57::4///////#-72--(--56=;?=?6A;A:6:=9@BCC@AAACCCB<?<?BA;ACF?BBBBBB::9BBCBB>>;;;?B@>>>AB=A>>=@9==>>???9?A?@
@ATNG8:00276:06047
GATGGTAGTATCTGTCTACGAGAGCCTGAAGATCAGGAACTCTAGAAGAATTCAGATTTTTAACACGAGAGTAAACGTAAAAAGAAGGTTTTACAAGACTCACGTTAACAATATTGCAGCAGTACGCACACAATCGAAGCGCAGTAAGGATGGCTAGTGTAACTAGCAAGAATACCACGAAAGCAAGAAAAAAGAAGTACGCTATTAACTATTAACGTACCTGTCTCTTCCGAAACGAATGAGTACACACTCTCATATGACACTACCATCGAATCACGAAAGTCT
+
55<>:>DBCCDDBBBCDDCCDCDBB@BBB=@@CCBC@BACCECCCD@CC?B@CBA>@@@@1@@DHCCCCCCCBB>BBCCCCC5CC?A>BBB8BBB@BCCBACC996;@BB?BBC@CCDDCBBBCCCBCCCCB?BDDD@BAACCCCC?E?DBB?BBBCBBBC=BCDCCA=BB@BAA=????>8?@@;::9999%9A>ABACCCBBB?D>BACA<@<@>BA@=<<;AABB=?;?@@9@AB?BBDBBBBBBBBBBBBBBCBB999BBBB?BA@???BA@A@@A;@A;;
@ATNG8:00279:06040
GATGGTAGGACGAGCGTCTGAGAGTACTCATCGTTTCGGAAGAGACAGGTACGTTAATAGTTAATAGCTGTACTTCTTTTTCTTGCTTTCGTGGTATTCTTGCTAGTTACACTAGCCATCCTTACTGCGCTTCGATTGTGTGCGTACTGCTGCAATATTGTTAATCGTGAGTCTTGTAAAAACCTTCTTTTTACGTTTACTCTCGTGTTAAAATCTGAATTCTTCTAGAGTTCCTGATCTTCTGGGTGCGCTACAGTCTCTCTACCATCGAATCACGAAAGTCT
+
DBBB@DBA=BA555:;@CCCCBBAA;:0<00////(/<.4.5=;:<56155599799BBBB@?>AA>00/=///)/<<==+55.4444)////)/7505:+//8;;=9<<;:<888-339-71999>@@9:7:CA@?C@@@BBB@@@><888..).,,(,2,5(-///4898992555555$5.55:;;<=+66>AA266<;;;;=::2444&/----(-05938:<<;;;7<7<<;;:85:455)55555<<<<<<BAA???CC?@A?;>;>>00/993=CBB
@ATNG8:00281:06051
GATGGTAGATATATGCACGCTCTACCAGAAGATCAGGAACTCTAGAAGAATTCAGATTTTTAACACGAGAGTAAACGTAAAAAGAAGGTTTTACAAGACTCACGTTTAACAATATTGCAGCAGTACGCACACAATCGAAGCGCAGTAAGGATGGCTAGTGTAACTAGCAAGAATACCACGAAAGCAAGAAAAAAGAAGTACGCTATTAACTATTAACGTACCTGTCTCTTCCGAAACGAATGAGTCCGAGAGAGCACACGTGTCTACCATCGAATCACGAAAGTCT
+
8:<A?<BBDBBBCAAACGICCCCBB?BBC@BBBCBB?B>BACBAAC@BB?B@BBBBCBBB3B?BBBBBBBB>=;3;<??>>=,=A;>.;;;.:AC?CABAFBB;::0;>@A?BCC@BBCBBBCCGECCBCBCB@AA@@>@ABCCBBB?B?B;;:;CAABCCC@CCCCCB@BB>AAA;??@@@;>>><A@CBBC)BB?B?>@BBADE<@;;:;H=C=BACBC@BBAA???;>;999/9>@;???BBC@BBBABDCC9::AABC???BB<??B??:>=<///6(////
@ATNG8:00283:06040
GATGGTAGGCGTGTGAGAGTCTGCCCAGAAGATCAGGAACTCTAGAAGAATTCAGATTTTAACACTGAGAGTAAACGTAAAAGAAGGTTTTAACAAGATCTCACGTTAACAATATTTGCAGCAGTACGCACACAATCGAAGCGCAGTAAGGATGGCTAGTGTAACTAGCAAGAATACCACGAAAGCTAGAAAAAGAAGTACGCTATTAACTATTAACGTACCTGTCTACTTCCGAAACGAATGTAGTACGTGTGCGACGTGTCTCCTACCATCGAATCACGAAAGTCT
+
55;=:>BC@CCCDBBBBBA@>>;;;)5=<=CEBBACAC?BBDAABA=A@=A?CCCCCBB5@=@E000@@A@BDG=??99:9-7=8<8===2=678,787787>;;;4<4=D@?==C43237.....333789<><>=>A8:;57:9:=:=;==A?BBAAAB??<?CCA994::3:?@;?@@@@:@@@@9::::(:806=<>>?8968=:=???;?;===;;5;<<<///:9>76760:==9:.--:---8766983333333799,337152325.222..77.3...
@ATNG8:00283:06058
GATGGTAGGACGAGCGTCTGAGAGGTACTCATTCGTTTCGGAAGAGACAGGTACGTTAATAGTTAATAGCGTACTTCTTTTTCTTGCTTTCGTGGTATTCTTGCTAGTTACACTAGCCATCCTTACTGCGCTTCGATTGTGTGCGTACTGCTGCAATATTGTTAACGTGAGTCTTGTAAAACCTTCTTTTTACGTTTACTCTCGTGTTAAAAATCTGAATTCTTCTAGAGTTCCTGATCTTCTGGTATACACACTCGCTCGCTACCATCGAATCACGAAAGTCT
+
@@A@9==B?@>::5;9@A=BCCDD?BBBBB;;5<;;;8;C@F@CCCCCDE@BCCAB=B?BBBB@B>BBBCCAAAB>;;;;;*;A=@AAA<BBCC@CCC@BB8;;AAAA@BFCCDBBA?B@@=@?CA@ABBBB?BAAA?BBBBBBBBCBDDBBBBB?B;;7:A?A?BBCBBDCCD@DGCCC<C?C?BBFHK5GBBCC=BBCAA@BAAA4;;;;*;??;;4;4;@=@@AB?@@592:AABCC?BBG@DCBBBDDBA@@000AAAAAC@BBBBB=@@B;;;C?C@@@
@ATNG8:00289:06046
GATGGTAGTCTCAGATAGTCTATAGTACTCATTCGTTTCGGAAGAGACAGGTACGTTAATAGTTAATAGTCGTAACTTCTTTCTTCTTGCTTTCTGTGGTATTTCTTGCTAGTTACACTAGCCATCCTTACTGCGCTTCGATTGTGTGCGTACTGCTGCAATATTGTTAACGTGAGTCTTGTAAAAACCTTCTTTTTACGTTTACTCTCGTGTTAAAAATCTGAATTCTTCTAGAGTTCCTGATCTTCTGGATAGCGACGCGATATACTTACCATCGAATCACGAAAGTCT
+
@9;6;>>>A@ABBBBBBCBAABGBCBCBBB;;49?@@:;@?CACBBBC:;2;@=99058AA=A?A@AA00.7--(//)//8///)4958888(33333493--(-6(,,,,294:>>=:::<)/0;+0+0>@=@=9949?>><ACCDCDBAA00000000*00/2994949533888::7899999$45>394444$4<<9909=>4994:5:25555$55595058=>:>C>9:6=8<.95=99:=A@A?A?;::9949=596;BC>>:==:?556==@BCCCCB>CFCC
@ATNG8:00292:06033
GATGGTAGCACACGAGATCTCATCGTACTCATTCGTTTCGGAAGAGACAGGTACGTTAATAGTTAATAGCGTACTTCTTTTTCTTGCTTTCTGTGGTATTCTTGCTAGTTTACACTAGCCATCCTTACTGCGCTTCGATTGTGTGCGTACTGCTGCAATATTGTTAACGTGAGTCTTGTAAAACCTTCTTTTTACGTTTAACTCTCGTGTTAAAATCTGAATTCTTCTAGAGTTCTGATCTTCTGGTGAGATATGCATGATGCTACCATCGGAATCACGAAAGTCT
+
A@CC@DBBBBCCBAA9555<<;;;>====CCC?BBBB;@<8<8666>=A@<?B=>>;@+0///)/)/::;;<:::9==GDG1884:8881888;<4<8=5>A8?@A@>??7?98;<8>><@AB;@;>86/;///6<98;5====AAA>>>>??<=<7)---)-7494689955577.53333)3.3)./<9<+/./;;)/)599755///4677-7-//94<5?A:ABA;666*//:9<<<4<=<8<=;;:=>>=;<///::<7=<177//+/7<<7::6=+--62
@ATNG8:00295:06047
GATGGTAGGACGAGCGTCTGAGAGGTACTCATTCGTTCGGAAGAGACAGGTGCGTTAATAGTTAATAGCGTACTTCTTTTTCTTTGCTTTCGTGGTATTCTTGCTAGTTACACTAGCCATCCTTACTGCGCTTCGATTGTGTGCGTACTGCTGCAATATTGTTAACGTGAGTCTTGTAAAACCTTCTTTTTACGTTTACTCTCGTGTTAAAAATCTGAATTCTTCTAGAGTTCCTGATCTTCTGGGTGCGCTACAGTCTCTCTATCGAATCACGAAAGTCT
+
>;><;A=A=C@@BA@@@@@@DBBB@DCABB::8;AA>AB7;8<A@@BBB=@AA;;89;BB:;4:=@@AC::65<7<==??,4;:,9>990=<>98900*/9)/0;>>?@CCCCCB@A;?:;7;?CCCAA@CC;;<CD@CCCA@@@@ABBDDAA@@=@BE@BA@F@BBAAAAABE>A;;;;.5;@;5999:(9@9:9.0000--5--/)////$///54.46<;7<<<<<>>;>:C=<==B?BBEF>BCAA@@AA@BBB;;<CBB@@@C@B@@A99:-9777
@ATNG8:00298:06038
GATGGTAGTATCTGCACACTCTGTCCAGAAGATCAGGAACTCTAGAAGAATTCAGATTTTTAACACGAGAGTAAACGTAAAAAGAAGGTTTTACAAGACTCACGTTAACAATATTGCAGCAGTACGCACTCAATCGAAGCGCAGTAAGGATGGCTAGTGTAACTAGCAAGAATACCACGAAAGCAAGAAAAAAGAAGTACGCTATTAACTATTAACGTACCTGTCTCTTCCGAAACGAATGAGTACACATCGTCGTGTCGTGCTACCATCGAATCACGAAAGTCT
+
ADAB@B@@@B@@;;;CCBCCCFDAB?BCEIDFCCBB<@<AAB@AADACC@D?BB@@A@@@,@000@A>>>>899+9@>A?@@,>D=A>BDC;E;::;BA@BDD;;:9@AB>ABD@CCAABBBBBE;;;@AAD@CBCD?AABBBAAA?B@C:;:;AAAABBB?BBABAB@CC?CB@=?::>?6=43./;;=>>&>@=00/;9:=;;9;599>>7=788??A<?>>>??A=A>ACE>DBA>ADFBBBBBBAAAA@CBBB@<<77777707??BB=AA=8>BC<====
@ATNG8:00299:06043
GATGGTAGATACTCGCTGATACACCCAGAAGATCAGGAACTCTAGAAGAATTCAGATTTTTAACATCGAGAGTAAACGATAAAAAAGAGGTTTTTACAAGACTCACGTTTAACAATATTGCAGCAGTACGCACACAATCGAAGCGCAGTAAGGATGGCTAGTGTAACTAGCAAGAATACCACGAAAGCAAGAAAAAAGAAGTACGCTATTAACTATTAACGTACCTGTCTCTTCCGAAACGAATGAGTACTGTATTATGTGTGCGCTACCATCGAATCACGAAAGTCT
+
55>>:=BBBBB@B@@AAACCB@?@@=@CC@A@ADCC@C?@@@:9:A???>??CDA??CEC2B;?998<<9//87746-,,,6666$,,-06666'68939833275558-5/56355505988=DCBBBBBCCBAB?BBBB@BBBCCCBB?B@CBB?BCCCBBBB?BBCDCC?BB@B@A>BBBBE>B??<?@@@@@'@?=988;@@CBB;?<?@@@<@=A?B@@<@@@>==>6:5:AA;AAB?>?>BBBB::9BC?BAAABAAADDBBB>>?@AA<@@BABBC>BA??
@ATNG8:00299:06049
GATGGTAGGCGTGTGAGAGTCTGCCCAGAAGATCAGGAACTCTAGAAGAATTCAGATTTTAACACGAGAGTAAACGTAAAAAGAAGGTTTTACAAGACTCACGTTTAACAATATTGCAGCAGTACGCACACAATCGAAGCGCAGTAAGGATGGCTAGTGTAACTAGCAAGAATACCACGAAAGCAAGAAAAAGAAGTACGCTATTAACTATTAACGTACCTGTCTCTTCCGAAACGATGAGTACCTCTCAGACGCTCGTCCTACCATCGAATCACGAAAGTCT
+
;;CE@CBB>AACBBCDBCBCCCBCC8BB@:;6996B=C?CBB@@@A>@@<@:?@B;;;;-9:@@AAFCCBCBB9@@99999):<8;;=89.88;488=???=999)88;<8==?<?@@?<9;:;;?AA888A=>>?>;888>AA9=9<6<>B?BBABAAAA@???ABB>AA9;;A037?::3>?>877777'8=8>?@@@@B??<?=@@AA=A=B888H=B;;;>>?:=;<==5=998@::///5=?::=BA@9<9=<@=<@AB=BBDAA>@999AA@;AAAA
@ATNG8:00250:06079
GATGGTAGCTATACGTATATCTATGTACTCATTCGTTTCGGAAGAGACAGGTACGTTAATAGTTAATAGCGTACTTCTTTTTCTTGCTTTCGTGGTATTCTTGCTAGTTACACTAGCCATCCTTACTGCGCTTCGATTGTGTGCGTACTGCTGCAATATTGTACGTGAGTCTTGTAAATCCTTCTTTTTACGTTTACTCTCGTGTTAAAAATCTGAATTCTTCTAGAAGTTCCTGATCTTCTGGACAGAGTGTGCAGATACTACCATCGAATCACGAAAGTCT
+
:;A>@CCCA@;>>=666@@@@?A<<<;;;<;;69<::099494555;<<<8@@<4;298??:@8@?B@CBB::3:6/0000$09)//66.69:>9?AA???=?@@B:959BA@BCAA<?BC;=:;>=<>89849===7=;9//.6779>>C57794855///..5685559928776/66+2+25555$5777>7@>A>@==<>=9;><>.65>>F=A=@@:>==;;27>;C688?<<><<<<8>;988::;:888??;;;@BB<@877:5;:?>?@A9;;;>
@ATNG8:00251:06103
GATGGTAGTCTCTGATAGTCTATAGTACTCATTCGTTTCGGAAGAGACAGGTACGTTAATAGTTAATAGCGTACTTCTTTTTCTTTGCTTTCGTGGTATTCTTGCTAGTTACACTAGCCATCCTTACTGCGCTTCGATTGTGTGCGTACTGCTGCAATATTGTTAACGTGAGTCTTGTAAAACCTTCTTTTTACGTTTACTCCCGTGTTAAAAATCTGAATTCTTCTAGAGTTCCTGATCTTCTGGGATGTGTGCGCAGTGCCTACCATCGAATCACGAAAGTCT
+
@@DB:BCBBB@A@CBCCDAAACCCCBBBCDAA?@BCD<BB8;9:BCEDCD@B@B;;59:?@=>5@=@CBBA00/:6:::::'///(478?3@AB@=@::65?;>?AC@A?AECCDCDC@D@@<@<@@BBDBBB@CCCC@CDA@@BBBBBBCCCBBB?BBC?BC?C@CCCBBBCDD?C<<<;.<>A5<;BBC1BBHEF@CCCCF?CBBB<@@@@0@BA?A@E@CC?BBCDBBB?B?BCBCCB?BBAA<B;;;@BBBCBBBAAC@CCC@BBBBC=??BCCCK?FCBB
@ATNG8:00254:06102
GATGGTAGGCGACATACATACGCGCCAGAAGACAGGAACTCTAGAAGAATTCAGATTTTTAACACGAGAGTAAACGTAAAAAGAAGGTTTTACAAGACTCACGTTAACAATATTGCAGCAGTACGCACACAATCGAAGCGCAGTAAGGATGGCTAGTGTAACTAGCAAGAATACCACGAAAGCAAGAAAAAGAAGTACGCTATTAACTATTAACGTACCTGTCTCTTCCGAAAACGAATGAGTACTGCGTCTCACTCTCGCCTACCATCGAATCACGAAAGTCT
+
55<=8<BB65:@@@BA>BCC;;;BB@B@A@CAAAB=@5;:><569:==9@<?@>@>?>>)>7@?<A??@>>=?6<;95555$5<.5.6<<+<?;6;:69;?AAA=B@;;6;@@=@@BBDCGF;;;DBCDA@>@AAC8::BBAACC@B?CA@>?A???@;?>B@BB@B@CD@9948==>>=3933,33337'2;7;7:5==9:?;A7;>;?<>:=ABBB?A<543993833333(7;>=@@?AA??@@BBBBBBB<;B88::5888493333/337389919<::
@ATNG8:00258:06096
GATGGTAGGAGACACGTCGCACACGTACTCATTCGTTTCGGAAGAGACAGGTACGTTAATAGTTAATAGCGTACTTCTTTTTCTTGCTTTCGTGGTATTCTTGCTAGTTACACTAGCCATCCTTACTTCGCTTCGATTGTGTGCGTACTGCTGCAATATTGTTAACGTGAGTCTTGTAAAACCTTCTTTTTACGTTTACTCTCGTGTTAAAAATCTGAATTCTTCTAGAGTTCCTGATCTTCTGGTGTCTGATCTGTATCACTACCATCGAATCACGAAAGTCT
+
>>CE@BBB@BBABBCBB@A@BCBCBCBBBGBC@CCDE>CC>@=AA@@A@A<@AAAA=A6;9?>8@7;;BA@@?9=49;;;;+:<89333,3<<=8@;?>AB?BBBBBB?BCCDDBBB?CCA=A=@>>;>@??;???@;:;:===>?889>=;:76.6=A;==:=5;:@?@?@@A8;::::-:6=998888(8::6=7::77=:652927777(2256616055397779550539999AB;>>C<@/////65=;9<::;====B7;;?>=:=CA>>>@:@@@@
@ATNG8:00260:06062
GATGGTAGGCGACATACATACGCGCCAGAAGATCAGGAACTCTAGAAGAATTCAGATTTTTAACACGAGAGTAAACGTAAAAAGAAGGTTTTACAAGACTCACGTTAACAATATTGCAGCAGTACGCACACAATCGAAGCGCAGTAAGGATGGCTAGTGTAACTAGCAAGAATACCACGAAAGCAAGAAAAAAGAAGTACGCTATTAACTATTAACGTACCTGTCTCTTCCGAAACGAATGAGTACTGCGTCTCACTCTCGCCACCATCGAATCACGAAAGTCT
+
<ADM?BBC?CBBBDCDBBCCBBBBB?CBB>CBBBA@=B@BBDHDDE@;<8;@A@@ABBBB0C:==EFKKBBCDC<@?;;;;;*;C=A=ACB7BBC?BBBAACCBB>A>@@;@@A?ACDBBBBBBBBBBBAA@=BBBCABBCCD@A@@HGFAB@ADBBBFCC@BADAAA@BC?B?@=??BCA==:93::::9:%:;9;=8?BBBBB@B=<<9<1<4<;A@@<;;:CDDD@C?CBB=B::9:AACBCBBBBA@@@ACABAA?@C@BE@CCBBB?BBEBBBA<AA::
@ATNG8:00265:06075
GATGGTAGCTATACGTATATCTATGTACTCATTCGTTTCGGAAGAGACAGGTACGTTAATTAGTTAATAGCGTACTTCTTTTTCTTAGCTTTCTGTGTATTCTTGCTAGTTACACTAGCCATCCTTACTGCGCTTCGATTGTGTGCGTACTGCTGCAATATTGTTAACGTGAGTCTTGTAAAACCTTCTTTTTACGTTTACTCTCGTGTAAAATCTGAATTCTTCTAGAGTTCCTGATCTTCTGGATAGCTGACGCGATATACTAATCGAATCACAAAGTCTATCA
+
@>@@=<9>7<///9:9//0@<<666<999955.5<<<4=>6;6;<596997<?54439.4.4:<.4058::;554<688888'33-333;<378773333,39,338333,2:5555551566285;9<552252:9995:;;<<<<;9:AA8/-99(---(-2-339::888855/57777*5/527;>>>*953390733...46-//..&..2295:52202::99993737888AA9>>>16896--,,,77,,---6365....7377779=3886652,,
@ATNG8:00265:06087
GATGGTAGCAGACGTGACAGAGCGCCAGAAGATCAGGAACTCTAGAAGAATTCAGATTTTTTAACACGAGAGTAAACGTAAAAAGAAGGTTTTACAAGACTCACGTTTAACAATATTGCAGCAGTACGCACACAATCGAAGCGCAGTAAGGATGGCTAGTGTAACTAGCAAGAATACCACGAAAGCAAGAAAAAAGAAGTACGCTATTAACTATTAACGTACCTGTCTCTTCCGAACGAATGAGTACTATGTAGAGCTCTATACTACCATCGAATCACGAAAGTCT
+
??>:;;CB@@?A;:;<956==BCGIACCB@CBCCBB=B=@<<00/0)/;6;59:00///0/#/3///@::?<:=A987;4999(5526<@@@9ABB?A@@;;;?:99)::?B?CCC>AACBBBBBAA@@@AABB@CADE?BBBBBABB>B?B@@=@AABBBCC>AACCCC?BB?BBB>B=>?>6;871779999%:<;8:4>;8A>;:;=>;<=1;4::?:849?@??>?;?8=@<?@B?BBBAAACBCBBBB??@@?>>AD@@>?><@A@@@;>>AABCB>BCB?
@ATNG8:00266:06090
GATGGTAGCTCACGTACGTCACACGTACTCATTCGTTTCGGAAGATACAGGTACGTTAATAGTTAATAGCGTACTTCTTTTTCTTGCTTTCGTGGTATTCTTGCTAGTTACACTAGCCATCCTTACTGCGCTTCGATTGTGTGCGTACTGCTGCAATATTGTTAACGTGAGTCTTGTAAAACCTTCTTTTTACGTTTACTCTCGTGTTAAAAATCTGAATTCTTCTAGAGTTCCTGATCTTCTGGTATGACTAGTGTACTACTACCATCGAATCACGAAAGTCT
+
55A=:=DBB?A@CCCDBB@BBCCDDCBCCCBB?BCDE>CC@C?BBCCCCC?BCBCB@C?AABC@D?CCBBBB@@?=99999)8?<@9782:AAB?BCD@DC<A@BB@@=ABCBBBBB?BB>9>;>;<;;:::;?@@@<ABBA>>>>AAA<<<D@@<@@A<;;8;>F@@@@====475656(57=6==AAA/???BD9>::99<==<>:>GEE/???>D=@<@B;@@@@>>><A<@@@@AA:==@<@@@@>>=@@@AAAAA>>=AA=CA?>>;>C>>>AB9B@:8
@ATNG8:00267:06067
GATGGTAGATATATGCACGCTCTACCAGAAGATCAGGAACTCTAGAAGAATTCAGATTTTTAACACGAGAGTAAACGTAAAAAGAAGGTTTTACAAGACTCACGTTAACAATATTGCAGCAGTACGCACACAATCGAATCGCAGTAAGGATGGCTAGTGTAACTAGCAAGAATACCACGAAAGCAAGAAAAAAGAAGTACGCTATTAACTATTAACGTACCTGTCTCTTCCGAAACGAATGAGTACACATCGTCGTGTCGTGCTACCATCGAATCACGAAAGTCT
+
<<@B@BBCCBCBBABBHCCCBCBBD?CCC@CBBBCC@D@BB@@@CB@BB?D@A@@9:999)9;AA???BAA99929??@BBB0AC>A;AA@3BBA?BBAAABB;;8:=B@<@:;::CCCDBCCHGGBBBCAA?BBBB@BCCCCCBC@H@CBC?A@CCCBBB@CCECCC?A@=???;?@ABB=A??9:9999:%:<;;?8@=BBBB<>=>AB?=A=BAF@A=@BAA@AC@B?BCC=BAA????BBCBBBCBBBCCBBCBCCAABHCC?BAA??<?BBBAAA<ACAA
@ATNG8:00267:06099
GATGGTAGGCGACATACATACGCGCCAGAAGATCAGGAACTCTAGAAGAATTCAGATTTTTAACACGAGAGTAAACGTAAAAAGAAGGTTTTACAAGACTCACGTTAACAATATTGCAGCAGTACGCACACAATCGAAGCGCAGTAAGGATGGCTAGTGTAACTAGCAAGAATACCACGAAAGCAAGAAAAAAGAAGTACGCTATTAACTATTAACGTACCTGTCTCTTCCGAAACGAATGAGTACGTGTGCGACGTGTCTCCTACCATCGAATCACGAAAGTCT
+
56CC;>CC@CBBA?@@?CCEBBCCD@DDE@CCBBAC@C@BBCCBDC@CD@D@A@BBBBBB0B9;<HDCCB@A@@;@BBBDDD5CD?B;AAA3BBB?BCAABDDA@?A@CC@BCC@BBAAAFHECCBAAACCBABDCD@BBBBCB@@<A?B;;8;C;;;DDE@CBBBCB?::8:A@=A@@@@9>98199::99%9A;998?>;@@=9=:><>=:A<>>CCD?BBC@@?@6;5:@@9A:949C?@@CA???@@@A878>>?BBF>=AB>A886?9=>@???B=BABB
@ATNG8:00268:06101
GATGGTAGTGCGTGAGAGAGAGACCCAGAAGATCAGGAACTCTAGAAGAATTCAGATTTTTAACACGAGAGTAAACGTAAAAGAAGGTTTTACAAGACTCACGTTAACAATATTGCAGCAGTACGCACACAATCGAAGCGCAGTAAGGATGGCTAGTGTAACTAGCAAGAATACCACGAAAGCAAGAAAAAGAAGTACGCTATTAACTATTAACGTACCTGTCTCTTCCGAAACGAATGAGTACGTGTGACGTACGTGAGCTACCATCGAATCACGAAAGTCT
+
:;@>;BCEDDCCCDBDDDDCCC;:;09@@7@CCBBB@B?CDDBB@@<@A=A@?<>:9999$76?<=C=A??999*9@<;:9&4B3=4;;;*;AA=AFJJFCCCD@D?BB?BBB@BDBBBBDDCCBBBBCCC@BBAA>@ABACCCC>A?@::8:BBCCCBB?BBCCCC?AA=@@@=@@???8>>>;99888(9@;BBBBB@DAA<A:>>BB<@<AABBB@@@?ABBC?A?AAA<ADE?AACCCCCBBBBCCBBBB>>????ABBC?B>>?@=<=::>??:@@A>
@ATNG8:00271:06068
GATGGTAGGCGTGTGAGAGTCTGCCCAGAAGATCAGGAACTCTAGAAGAATTCAGATTTTAACACGAGAGTAAACGTAAAAAGAAGGTTTTACAAGACTCACGTTAACAATATTGCAGCAGTACGCACACAATCGAAGCGCAGTAAGGATGGCTAGTGTAACTAGCAAGAATACCACGAAAGCAAGAAAAAGAAGTACGACTATTAACTATTAACGTACCTGTCTCTTCCGAAACGAATGAGTACCTCTCAGACGCTCGTCCTACCATCGAATCACGAAAGTCT
+
56>A;>CC?BCDEBBBBBCCCCCCC=CCC@CCCCCC@C@CBCBBBB?BC:;9;GC;;;;.;@BBFDBBCB??@<@BBCCCC3BB?B9???29:A=A@@ABBBBA>A?BC@A>;7=<AA???AAA???@@@@<>>>B<>>??==<D=D<AAC@BBA@A@CC@CB>>BA>??:???;@ABBC:AAD?BBCCC3>=<=BA???<==>494<888;?;C:::=9=>==;;;=B=CCA:CDD>A>@@00/==>>>BBBB==<AAAB;?>B;@@ABB?BBBBBBB=BBAA
@ATNG8:00273:06097
GATGGTAGATACTCGCTGATACACCCAGAAGATCAGGAACTCTAGAAGAATTCAGATTTTTAACACGAGAGTAAACGTAAAAAGAATGTTTTACAAGACTCACGTTAACAATATTGCAGCAGTACGCACACAATCGAAGCGCAGTAAGGATGGCTAGTGTATCTAGCAAGAATACCACGAAAGCAAGAAAAAAGAAGTACGCTATTAACTACTAACGTACCTGTCTCTTCCGAAACGAATGAGTACACATCGTCGTGTCGTGCTAATCGAATCACGAAAGTCT
+
CCCD8<6@@BAA@?>?A@:55=9::)55;7=?CC?@<@7;;BCBAG?BB?B=@?::7?>>)>8?=====@777=63399444$494;>C?B2C;:99A;<9DCCC@E?CB?BBB>AB@@@BBAAACBCBCBB@CBBB>;;;AA@??<@=BBB@CCCCCC<;8CBBBAC?BB?B?><>BBBC>=;;47799::%:B;>>>BB;@@=5;188>::7475>::5>::::<<8<8@@D9@9:39===@@AABCB@BCDB?==BA888::6:=>>8=888444/4=<=
@ATNG8:00287:06109
GATGGTAGCTCTGCTCTGACTCTCGTACTCATTCGTTTCGGAAGAGACATGTACGTTAATAGTTAATAGCGTACTTCTTTTTCTTGCTTTCGTGGTATTCTTGCTAGTTACACTAGCCATCCTTACTGCGCTTCGATTGTGTGCGTACTGCTGCAATATTGTTAACGTGAGTCTTGTAAAACCTTCTTTTTACGTTTACTCTCGTGTTAAAAATCTGAATTCTTCTAGAGTTCCTGATCTTCTGGGTCTACCTCGTCGCGCTATCGAATCACGAAAGTCT
+
CCCC@CCDCBBBDCCFBBBCBBBDDDCCCC@?=??@?9@A<@>@BBCCCCCBCCCD?C@CCCC@C@CDDABABAB<;;;;;*;@=@@BA;BBAB>BDD@BB?AACCCD@CBBBBBBD@CCC?A?@CCCCDDD?BBCC@BAAACCCEDCCBBBCDCACCFACC@C@CCBCCBBBC@C@@@@8?>B=;;;;;*;CBAB>CCDBBBB@@A4;;;;(;@@AA=A<AB?CCCCCGCAC@CCBCCC@CDFC?CBBBB@BCFCCBCCCCCCC;;:;CCCBBA<A@@?
@ATNG8:00289:06067
GATGGTAGGCGACATACATACGCGCAGAAGATCAGGAACTCTAGAAGAATTCAGATTTTTAACACGAGAGTAAACGTAAAAAGAAGGTTTTACAAGACTCACGTTAACAATATTGCAGCAGTACGCACACAATCGAAGCGCAGTAAGGATGGCTAGTGTAACTAGCAAGAATACCACGAAAGCAAGAAAAAAGAAGTACGCTATTAACTATTAACGTACCTGTCTCTTCCGAAACGAATGAGTACTATGTAGAGCTCTATACTAATCGAATCACGAAAGTCT
+
CCCD?CBB@B;:9C;::BBBBCCCCCCC?AAACCB@BACDCCCBC@CE?A?ABCCCCCC5GACCCBCBBCBAA<@A>@@@@1@D@C@CCC<CBC@CCCDBBA::7;?BB?BBC@DCCBCCBBCDBCCCCCC@CBBC@BABECBBC?C@C@@?@CBBCCBB@ABCCCB?BB?BDC=@@???8<<<8988888%8?;997?BBCBB?B?BB@@;A=??CBB?@@@ACBB<?=?@A>ABB?BCBCBBBDCCAABBCCAAACAB>>>A<ABAD:==BBBCF@BB??
@ATNG8:00293:06076
GATGGTAGTGTCAGTGCGCGTCGTCCAGAAGATCATGAACTCTAGAAGAATTCAGATTTTTAACACGAGAGTAAACGTAAAAAGAAGGTTTTACAAGACTCACGTTTAACAATATTGCAGCAGTACGCACATAATCGAAGCGCAGTAAGGATGGCTAGTGTAACTAGCAAGAATACCACGAAAGCAAGAAAAAAGAAGTACGCTATTAACTATTAACGTACCTGTCCCTTCCGAAACGAATGAGTACTATAGACTATCTGAGACTACCATCGAATCACGAAAGTCT
+
BBBC@CCCBBBCCCBBCDDBCCCBC@CCCBCCAABCBB?CBBBCBB?BB>@?@CFDDEDD2DACCCCCCCCCDG?C::;BBA0BB?B?BBB<CCCACCCBAAB::;0;=CA@EAA?@DEEDCCBBCDCCCCFD=AACD@BBCDBBAB@DADAA>ACCCCCCD?BCCCBB?BC?C??=?BAAA<A?=9999999%9A?B?>?BBBBC?C>@@CB=B<@>BAB>BBBCC?C@C?BBC>D::8:??ACBBBBBBBBBBBCCCCBBB>>BC@AAA>>:>=@@@@@9?B??
@ATNG8:00293:06100
GATTAGTATAGAGCTCTACATAGTACTCATTCGTTTCGGAAGAGACAGGTACGTTAATAGTTAATAGCGTACTTCTTTTTCTTGCTTTCGTGGTATTCTTGCTAGTTACACTAGCCATCCTTACTGCGCTTCGATTGTGTGCGTACTGCTGCAATATTGTTAACGTGAGTCTTGTAAAACCTTCTTTTTACGTTTACTCTCGTGTTAAAAATCTGAATTCTTCTAGAGTTCCTGATCTTCTGGCGCTCTGTACGTCTGCTCCATCGAATCACGAAAGTCT
+
BCC@CCCCDCDDBBBCBDFDDBBBCCCCAA=ABA@<BA?C?BBBBBBC@ECBA@>A?BBBB?B@BBBBBBBCB@BCBBC3AA:=999.:ADC?BBB?A@587ACBB?BBBCCBA@>>AA:>8<<AAA???<@@@@<@@AB>??<<=@AA=::98===:>B>D<?@@@@>>>=9=>>>>2>9=9===<<+<===>5======>?=>5;;:;+;;;;C;?<??<>>>>>==:>=@BB=>>8;;@=AA???AAAA@@>>>>=?@<>>>AB=>>>==??9?@??
@ATNG8:00298:06062
GATGTTAGCAGACGTGACAGAGCGCCAGAAGATCAGGAACTCTAGAAGAATTCAGATTTTTAACACGAGAGTAAACGTAAAAAGAAGGTTTTACAAGACTCACGTTTAACAATATTGCAGCAGTACGCACACAATCGGAGCGCAGTAAGGATGGCTAGTGTAACTAGCAAGAATACCACGAAAGCAAGAAAAAAGAAGTGCGCTATTAACTATTAACGTACCTGTCTCTTCCGAAACGAATGAGTACGATGAGATCTCGTGTGCTACCATCGAATCACGAAAGTCT
+
BB@@?9>BBBCCCCBBBBBCCCABB@BBDACBBBBC@C@AAAAABB@BB?B?BBBBBCBB2A;????BBBC???5<:;9:<<*<@:=:=GE9BBB?BB<;;??;;;/;>CC?BAB?ABFEBCDIBB;;;B@@@@CBB@AACCBAAAC?C@BBC?BDCCBBBB?AACCCC?BB?A@?283388299;68888<<%;@<0//8<@::@=C7;;>=:===<@??9??@>>>@3:49?A;ABB?BBBBBB???BBB?=;;;==AC>>=?@@=A=;;;;??>=AAC>BBBA
@ATNG8:00299:06097
GATGGTAGAGAGAGCTCTCTCATCGTACTCATTCGTTTCGGAAGAGACAGGTACGTTAATAGTTAATAGCGTACTTCTTTTTCTTGCTTTCGTGGTATTCTTGCTAGTTACACTAGCCATCCTTACTGCGCTTCGATTGTGTGCGTACTGCTGCAATATTGTTACGTGAGTCTTGTAAAACCTTCTTTTTACGTTTACTCTCGTGTTAAAAATCTGAATTCTTCTAGAGTTCCTGATCTTCTGGGCTGCGCTGATATGCGCTACCATCGAATCACGAAAGTCT
+
@@?>>@9;9B>AACA;;;>;;<>;;?999BBB?FDDF>ED@B@BBBBBCC?BBCBC?C@BB@?7A=???@@A?;?9BB>==+=>@BBBC=BBBB=??E@BB999?A??<?BBCBBBD?B==:==@?@;;;;:<A<;;=A@@@@>>:;;?BBAA>><888=@A<@AEE=>>@@@<??DCC5C=D:?;===,::777+//889569;9-5667'7676::>;AA=AA::;:;:?;>>>>AA<?@@@9=;;;===@>>>A====>>@<@@A@@<;;;>;;;3;;;;
@ATNG8:00253:06153
GATGGTAGCGCACACATAGATACAGTACTCATTCGTTTCGGAAGAGACAGGTACGTTAATAGTTAATAGACGTAACTTCTTTTTCTTTGCTTTCGTGGTATTCTTGCTAGTTACACTAGCCATCCTTACTGCGCTTCGATTGTGTGCGTACTGCTGCAATATTGTTAACGTGAGTCTTGTAAAACCTTCTTTTTACGTTTACTCTCGTGTTAAAAATCTGAATTCTTCTAGAGTTCCTGATCTTCTGGTATGACTAGTGTACTACTACCATCGAATCACGAAAGTCT
+
<BC@@BBBDBCBBBC;;;CCC;;5@::57>00)0///)/4.59556;?<<6;BB@@<>8?@?@20,00///::<5;<.44444$4::)444>/55;?8<<=8<<:?><@>B=ABBAEGCC?ABBADAGJCCABABACCBC@CCICCCDBA@@BCCBBBACBB@BC?C>AAC@@@B;;6;BBBC<C@C?;<<<;*;@@@D<AAAABBBBAA5::::':@>BA=@;?@799@B@@B?C????@CC@BBCACCBDBBBCCCCCEBBBCCGG@BCCCFACBCCDDG?DBBC
@ATNG8:00254:06154
GATGGTAGAGAGACTGTAGCGCACCCAGAAGATCAGGAACTCTAGAAGAATTCAGATTTTTAACACGAGAGTAAACGTAAAAAGAAGGTTTTACAAGACTCACGTTAACAATATTGCAGCAGTACGCACACAATCGAAGCGCAGTAAGGATGGCTAGTGTAACTAGCAAGAATACCACGAAAGCAAGAAAAAAGAAGTACGCTATTAACTATTAACGTACCTGTCTCTTCCGAAACGAATGAGTACTATGTAGAGCTCTATACTACCATCGAATCACGAAAGTCT
+
:?BB@BCCCBBB@@@CBBBCCCBBB>BCC@CCCBBB@E@BBB@@@@=AA=?=?BBBBCCC1?=??@::8><;<<5<@;9444$5;;;=BCC;GCC@BBBBB@@@D@G@BB@BBCACBAABCCCCBBCCBBBC@DBBB?BBBBBAA@?C?DDD?B;:;B???@CBBBBB@BF?AA@?A@@BB>@?><789999%9=;=@:>:8<>8<9755AA6?6>>C??<????@>A5:79AA;@??;?><?ABB>??CBBAA<><?@A??>>>?<?@==<:==;;>CC>B999
@ATNG8:00262:06143
GATGCGCACACATAGATACAGTACTCATTCGTTTCGGAAGAGACAGGTACGTTAATAGTTAATAGCGTACTTCTTTTTCTTGCTTTCGTGGTATTCTTGCTAGTTACACTAGCCATCCTTACTGCGCTTCGATTGTGTGCGTACTGCTGCAATATTGTTAACGTGAGTCTTGTAAAACCTTCTTTTTACGTTTACTCTCGTGTTAAAAATCTTGAATTCTTCTAGAGTTCCTGATCTTCTGGATAGCGACGCGATATACTACCATCGAATCACGAAAGTCT
+
BBBBBCCCCBBCCCCBBCBBBCBCBCBB=B???:?@<B?BBCCCBC@BDBBA?A@BCBD?B?BCBBBBB@>5:9>>>,/0(////(/<=B>@BB?AA99:>CDD@FCC@AAAA7;8D;?=?AB<;>>><>AAA;@@A?AAAA@<<=@AAAA8;;=8==1918<?===ABC567ADD;A=C=>?>>>/>===C188;;>>@@@A9====+<8808A7=8=?;>>>>>??=?<@@@=<@///@9;;:??888>===>>>>A>>><>>>?B=A?>>BBF:;;;;
@ATNG8:00262:06150
GATGGTAGTGCGTGAGAGAGAGACCCAGAAGATCAGGAACTCTAGAAGAATTCAGATTTTTAACACGAGAGTAAACGTAAAAAGAAGGTTTTACAAGACTCACGTTAACAATATTGCAGCAGTACGCACACAATCGAAGCGCAGTAAGGATGGCTAGTGTAACTAGCAAGAATACCACGAAAGCAAGAAAAAAGAAGTACGCTATTAACTATTAACGTACCTGTCTCTTCCGAAACGAATGAGTACACACTCTCATATGACACTACCATCGAATCACGAAAGTCT
+
55B>;>ABCCCDBBBBDDDCCCCCC>CCC@CCBCBB@B@CBBCAAC?CC?B?AAA@@@@@.@?ABBBBBBBBA@8?<:;;;;);?;:<@FF;CEC@CCGBBBC;;8;?BB?CBB@CBCCCBBBCCBBBC@@@@BABB>@@BDCCBB@D?C@@>ABBCCFCC?AAADBB?BB@A@A?BBBCB>@??;99::99%9?;997?BB@@@=D7;:>>:><>>AAA=@@?@@AA6:8:BC=BBB>AA@@AAAAA???BCD>>>@D???AABB?BBBBB?BB?>@CC>CB??
@ATNG8:00264:06158
GATGGTAGTATATCGCGTCGCTATCCAGAAGATCAGGAACTCTAGAAGAATTCAGATTTTTAACATCGAGAGTAAACGTAAAAAGAAGGTTTTACAAGACTCACGTTAACAATATTGCAGCAGTACGCACACAATCGAGGCGCAGTAAGGATGGCTAGTGTAACTAGCAAGAATACCACGAAAGCAAGAAAAAGAAGTACGCTATTAACTATTAACGTACCTGTCTCTTCCGAAACGAATGAGTACATAGATATACGTATAGCTACCATCGAATCACGAAAGTCT
+
//;;8<?AADC?=BBCCBBDIGDCC@BBC?BDC;;:?B?BCC;;9B>@A?B?>@00/???0?;<0//<555;>==<;;;<<<<+;;79-334+4;<8<==B@AA<=9==??;?AA@CCCCECCDCCDCBBBCC@BAABB?BBBBBBB>B?BBB@CBBBBCCC?BBBBBB?BD@BBB@BBHED>CBB?BBBBB3BB?@>>>A?>>>=A7::BB;@;@ACCC?BBBBAAA>@?BBB=BCC?BACCCCCCAAAADDAA@??????A@@@<@@>>>;>@>>;;;3;===
@ATNG8:00265:06129
GATGGTAGCGCACACATAGATACAGTACTCATTCGTTTCGGAAGAGACAGGTACGTTTAATAGTTAATAGCGTAACTTCTTTTTCTTTGCTTTCGTGGTATTCTTGCTAGTTACACTAGCCATCCTTACTGCGCTTCGATTGTGTACTGCTGCAATATTGTTAACGTGAGTCTTGTAAAACCTTCTTTTACGTTTAACTCTCGTGTTAAAAATCTTGAATTCTTCTAGAGTTCCTGATACTTCTGGTATGACTAGTGTACTACTACCATCGAATCACGAAAGTCT
+
@@AA><9;6CDBBBBCCCCCCC@@ABB;99:;.9?BD:??;@<:99=9;@=BCCBAA4;54;4;2;=>>=:454599344444$4<</55;>266:;5;//)/9)//55;>6;;<<<;994944298>@@@CB@@<A@>>;@@@<<;??@@995.554.4:7<8;;:999@<<=>>>DC9@;>29944&44999398;:555;;>>:==>=+<80+00*0)/839==>?:<6<6::;444=6:>?>?665<AA@@ABBCBBBABAA>ABABB@:::BAA@9@?99
@ATNG8:00266:06123
GATGGTAGCGCATATCAGCGCAGCCCAGAAGATCAGGAATCTAGAAGAATTCAGATTTTTAACACGAGAGTAAACGTAAAAAGAAGGTTTTACAAGACTCACGTTAACAATATTGCAGCAGTACGCACACAATCGAAGCGCAGTAAGGATGGCTAGTGTAACTAGCAAGAATACCACGAAAGCAAGAAAAAGAAGTACGCTATTAACTATTAACGTACCTGTCTCTTCCGAAAACGAATGAGTACGATGAGATCTCGTGTGCTACCATCGAATCACGAAAGTCT
+
BCBB@AA;=DEDDBCCCCCCBBAAA=BBC?CABA;;8;@CCCBCC@CC@B=@@A;;;;;):<A?A:99BA???9???@@@>,;;55.59949BFADCCCDBBBB@D@CC@CCC?CCCCCCFCDCCCCDCCC?BBCE9:9BBBCCD>C@AAA@BCBAACCD?BBABBC@BB?BBB799BBB?BBB?BDCCC2CC?AAA?????B<@:=>CC;>;>;??A>ABBBBBB?B<::99+9B@>B@@@BB=>=B>?AA>>=??BA;;;@@K;>>>>=;?>=>???9?A@@
@ATNG8:00268:06126
GATGGTAGAGTACAGTGTAGTAGACCAGAAGATCAGGAACTCTAGAAGAATTCAGATTTTTAACACGAGAGTAAACGTAAAAAGAAGGTTTTACAAGACTCACGTTAACAATATTGCAGCAGTACGCACACAATCGAAGCGCAGTAAGGATGGCTAGTGTAACTAGCAAGAATACCACGAAAGCAAGAAAAAGAAGTACGCTATTAACTATTAACGTACCTGTCTCTTCCGAAACGAATGAGTACACACTCTCATATGACACTACCATCGAATCACGAAAGTCT
+
?ABC@DCC@ABBCCAA@@CFDICCC@BBB@CBBB??<@<@@@@@@A>AA>A=@A??@?==,?=@ABCECDC=?=599;9555$5:495<?@2@CCACCCBCBC;;7;@DB?CCC>AACBCGHCCBCD@@@BA=AB@@=@ACBBBBB@E@BCC?BCCBAABC@BBBBBB?BB?BBB>B;;AC;B<;589::9(9>=878==BBDD=B;??@A=B==>ABA=@B:::AA=@=AAB;BBA>AA@@@AAAAAAABAA>===A000??@@<BABBC?=BB=<<<5<===
@ATNG8:00273:06140
GATGGTAGTACATGATAGACGACACCAGAAGATCAGGAACTCTAGAAGAATTCAGATTTTTAACACGAGAGTAAACGTAAAAAGAAGGTTTTACAAGACTCACGTTAACAATATTGCAGCAGTACGCACACAATCGAAGCGCAGTAAGGATGGCTAGTGTAACTAGCAAGAATACCACGAAAGCAAGAAAAAGAAGTACGCTATTAACTATTAACGTACCTGTCTCTTCCGAAACGAATGAGTACGTGTGCGACGTGTCTCCTACCATCGAATCACGAAAGTCT
+
<<::>?>ABACCCCBBBBBB@@@@C@DAA?ABDCA@?@?CBBBBBB?BC?B?AACBBBBB2B@CCBCCCCBBCB<BE@@@@@0@A?@=AA@7BBB?BDBCDDEBB@B@BC@CDD@CCB::<CDEDBCBHBCB@CEDE?A@BBCCCC@B?CBB?BCCCCCCC?AADCCC>AA?BBB=??BAC<AAA>@BBBB3BB@AAAABDCCC?B?BAAA<@=@?CCB@DDCBBAA?A?ABB<BBD@@AACCBBBBBBBBBBBCFEBBBB?BBB@BB:;;7;;BCEGE>B???
@ATNG8:00279:06116
GATGGTAGACATATCGTACTCTCTGTACTCATTCGTTTCGGAAGAGACTGGTACGTTAATAGTTAATAGCGTACTTCTTTTTCTTGCTTTCGTGGTATTCTTGCTAGTTACACTAGCCATCCTTACTGCGCTTCGATTGTGTGCGTACTGCTGCAATATTGTTAACGTGAGTCTTGTAAAACCTTCTTTTTACGTTTACTCTCGTGTTAAAAATCTGAATTCTTCTAGAGTTCCTGATCTTCTGGATATGAGTGACTCGTGCTACCATCGAATCACGAAAGTCT
+
BBBB@CB@@ACABBBCCCCCCCBBBBAAAEDD@BDDD=CC?C?BBCCBBC?AABBB@C?BABC?C?BBBBBCB@>878999(9;88@BD<AABB?CAA=AA?:8:B@A=ACCCB>>A<@??=A<AAA=>;;;<@>>><A>>>@@@@@@>:;:>>A7;;=<??;><>@@@CA@@@9==CCB5B=A8<<<<<.=ABDD3:;>>BB???@8====.=;;;><?;@@8;;@@>>><A=A>>>?G8;;A;>>A>>>@@@@@A????@A::6;=<=@<>>=>?@F:>>=>
@ATNG8:00279:06137
GATGGTAGGCGACATACATACGCGCCAGAAGATCAGGAACTCTAGAAGAATTCAGATTTTTAACACGAGAGTAAACGTAAAAAGAAGGTTTTACAAGACTCACGTTAACAATATTGCAGCAGTACGCACACAATCGAAGCGCAGTAAGGATGGCTAGTGTAACTAGCAAGAATACCACGAAAGCAAGAAAAAGAAGTACGCTATTAACTATTAACGTACCTGTCTCTTCCGAAACGAATGAGGTACGATGAGATCTCGTGTGCTACCATCGAATCACGAAAGTCT
+
8==>@CCA>ACCCCBBBBCDCBB@@;@BB>CCCCCD@CABDDDCBB?BB>@>?CDEDCDD5C@CCCCCBAACCC8?A:;;;;*;C@B=BBB:CCC@CCCBCCDCC@CA@@>@DD@CAAACDBBBBBBCCEDD=AABD@CBBBDBBB?C@CCB?BBBCCCCC=BBDCCB?BC@BBB?BABBD>B??8<<<<=.???CBBABCCDC?B=AAB@6;6;?AAB?BBAA@CB?B?BBB=BDG@BAAA@BBAAABDBBB???@@AAB@??@@=BB>>=:=?@@ABA<B@@@
@ATNG8:00280:06129
GATGGTAGGCACTGCGCACACATCCCAGAAGATCAGGAACTCTAGAAGAATTCAGATTTTTAACACGAGAGTAAACGTAAAAAGAAGGTTTTACAAGACTCACGTTAACAATATTGCAGCAGTACGCACACAATCGAAGCGCAGTAAGGATGGCTAGTGTAACTAGCAAGAATACCACGAAAGCAAGAAAAAGAAGTACGCTATTAACTATTAACGTACCTGTCTCTTCCGAAACGAATGAGTACTGTATCTATGTGTGCGCTACCATCGAATCACGAAAGTCT
+
66=?;ACC@CBBACCDCCCCCCCCC?CCE@CBCCCCACACCBBBCE@CC@C?BBBBCCCC3C@CBCCEBBB>>>5<?:;;;;*;C>C@CGD<CCC@CBBBCCCCC@D?@@>@DD?BBAACCCCBAABBBDDD?ABBB>A@AAAAAA?C@AAA=BAACCCCC=AAAABC@CC?99:>AAECC>BBB?BCCAA/DC=A>=>A@@@A<A5:;DE<><>@BAB@BA???AB?B?BCB>BBE@BDBBBCCBBB??>B>>:A>>=>ED888=@@>>><@A889CC=@999
@ATNG8:00287:06117
GATGGTAGAGTACAGTGTAGTAGACCAGAAGATCAGGAACTCTAGAAGAATTCAGATTTTTAACACGAGAGTAAACGTAAAAAGAAGGTTTTACAAGACTCACGTTAACAATATTGCAGCAGTACGCACACAATCGAAGCGCAGTAAGGATGGCTAGTGTAACTAGCAAGAATACCACGAAAGCAAGAAAAAGAAGTACGCTATTAACTATTAACGTACCTGTCTCTTCCGAAACGAATGAGTACTGTATCTATGTGTGCGCTACCATCGAATCACGAAAGTCT
+
<>CC@CBCBBBBBBDBBBCCCCEDD?BBB@FDFDCC?C@BBBA@AC@BC@BA??=99:::)9;ABBBBBCCAA@:A@AAAAB2BA>B@FHE;DCC@CCBCBBDBB@B@BC?BBC?ACCCDDCCCBBBBBBCC@DDCC=??BBBBCC>B@B?@=@BBDCCCC=ACCCBA?CC?BBB?BBBBC=CAA@AAACC2AA?B@@@@@@@@<?7;;EE<A;??AAA?BB@@?BA<?>?AA<BBC?BCCBCBCCBBBBBB>?>BBA>>AA>>==DAA@A=AB;;?CC=B::9
@ATNG8:00288:06133
GATGGTAGTGTGTCTCTGAGAGTAGTACTCATTCGTTTCGGAAGAGACAGGTACGTTAATATGTTAATAGCGTAACTTCTTTTTCTTTGCTTTCGTGGTATTCTTGCTAGTTACACTAGCCATCCTTACTGCGCTTCGATTGTGTGCGTACTGCTGCAATATTGTTAACGTGAGTCTTGTAAAAACCTTCTTTTTACGTTTACTCTCGTGTTAAAAATCTGAATTCTTCTAGAGTTCCTGATCTTCTGGGTCTCTCTCTCACGCACTACCATCGAATCACGAAAGTCT
+
44:=8=BBCBBBA@;99BBCHBAABBBAA@;;29999(5?7@<?<BB;?<@BBBA<7<4955494839999;99.5=8<;==<+===3///<399@@;A00+/;+//65>>@@@@?@=@@<?;;5;;@@A@BA??9>?:@5>>=999A@@???<@@==99996>B?D=ABB?@?@>@:?:::::'::@2;9==9$94>:<4<995<@9=99.5555$59955155<A8?==00//)/29;=;;;<;;BB=?@@BBBBBBBBB<;;;:@@;>@A::2:B;:;BC>CC@@
@ATNG8:00288:06140
GATGGTAGGCGAGAGTGAGACGCAGTACTCATTCGTTTCGGAAGAGACAGGTACGTTAATTAGTTAATAGCGTACTTACTTTTTCTTAGCTTTTCGTGGTATTCTTGCTAGTTTACACTAGCCATCCTTACTGCGCTTCGATTGTGTGCGTACTGCTGCAATATTGTTAACGTGAGTCTTGATAAAAACCTTCTTTTTACGTTTAACTCTCGTGTTAAAAATCTTGAATTCTTCTACGAGTTCCTGATACTTCTGGATTGAGTGACTCGTGCTACCATCGAATCACGAAAAGTCT
+
88::;<;@:?C?@;@<AAAA<=BBE666<<;@<AA@A8>=8<800///7727;978*.).(---(-388/8:9838+//@=;;'//(/96666*6333-33827823739333(333333;=8<>@8;6;<=;;786;@AAA;===586?==<====9994:8839727;;9<>=9;88.2222222$209+2.333'33339).(.5533389926686*6//(/7/5/7779;78855;48+//<569803372,,(,,,,-56668;;;;::49999:679=>////)/;//
@ATNG8:00293:06126
GATGGTAGCACGACACGACGATGTGTACTCATTCGTTTCGGAAGTAGACAGGTACGTTAATAGTTAATAGCGTACTTCTTTTTCTTGCTTTCGTGGTATTCTTGCTAGTTACACTAGCCATCCTTACTGCGCTTCGATTGTGTGCGTACTGCTGCAATATTGTTAACGTGAGTCTTGTAAAACCTTCTTTTACGTTTAACTCTTCGTGTTAAAATCTGAATTCTTACTAGAGTTCCTGATCTTCTGGGTGTATCAGGCGATATCTACCATCGGAATCGTACG
+
44<>:>CCCG;;6=;;9:55554455<<<<<=:<<<=///790------575:9;;>9>8;;;=8=8<<@<8834404====+;:8::::19///)///)3=7;8<89?68;8;==9944BA7@:?<=6729:5:=::4:AA<;>A===A;;;::95///69:5:5<>>>=<>BA<>9999,94;47///)/89;;*/*/6;>6::>;;7;AB5>////*/59:9==@?@>;;5::>=AA::7:?=>6=888=;9:3;:::7<997;47,,,(,(****225
@ATNG8:00295:06116
GATGGTAGCACGACACGACGATGTGTACTCATTCGTTTCGGAAGAGACAGGTACGTTAATAGTTAATAGCGTACTTCTTTTTCTTGCTTTCGTGGTATTCTTGCTAGTTACACTAGCCATCCTTACTGCGCTTCGATTGTGTGCGTACTGCTGCAATATTGTTAACGTGAGTCTTGTAAAACCTTCTTTTTACGTTTAACTCTCGTGTTAAAATCTGAATTCTTACTAGAGTTCCTGATCTTCTGGACAGAGTGTGCAGATACTACCATCGAATCACGAAAGTCT
+
59CC<=BBDC;<6=CCCCA?;;>>@>AAABBB?BBBB>DCAEADABCABC@CC@A@@B@BDCC@C?BABCCBBAA=;;;;;+;:::900(////39//+5<7;>AB>?<>CBCBBAA?BBB>A==>;99;==8<A::7;BAA@@@>>>@:::==?8===;>A;>;>A@A@BBBA:>=DDB5A<?5;:===/>?;;=0606:///:<:=8===/;;;:?;?=>>;>@BB>>>?=C=AAAAAA<>>?=?@@@????@@@A>==@@AAA;?????=AAABBBA9>>>>
@ATNG8:00253:06206
GATGGTAGACATATCGTACTCTCTGTACTCATTCGTTTCGGAAGAGACAGGTACGTTAATAGTTAATAGCGTACTTCTTTTTCTTGCTTTCGTGGTATTCTTGCTAGTTACACTAGCCATCCTTACTGCGCTTCGATTGTGTGCGTACTGCTGCAATATTGTTAACGTGAGTCTTGTAAAACCTTCTTTTTACGTTTACTCTCGTGTTAAAAATCTGAATTCTTCTAGAGTTCCTGATCTTCTGGATATGAGTGACTCGTGCTACCATCGAATCACGAAAGTCT
+
:@BB:BBDBBCCCBBBCCCCDFCCBCBBCB:95999:4;D@CACBCBCCC@BBCCB>B?AAAC@B?BDCBBB@=B8BBBBB1BD?BBBB<B????B??<?C?BBBBBD>ABAAC@@@=@@@;?;@@@@>>>@<ABBD<A;;:===>>CBBAA>?>=@AB;??=B=??>>>@???=@@@BA5B=A:>>DDE/@>;;;-98>====:;;5;;;:+7;<;?:?=BB;@@BA:;;=A<???A?@7<;A<@@A@@=::==///==;?>>?;?A@==6;;;;;@D8@===
@ATNG8:00253:06207
GATGGTAGCATCATGCATATCTCACCAGAAGATCAGGAACTCTAGAAGAATTCAGATTTTTTTAACACGAGGGTAAACGTAAAAAGAAGGTTTTACAAGACTCACGTTAACAATATTGCAGCAGTACGCACACAATCGAAGCGCAGTAAGGATGGCTAGTGTAACTAGCAAGAATACCACGAAAGCAAGAAAAAGAAGTACGACTATTAACTATTAACGTACCTGTCTCTTCCGAAACGAATGATACGAGAGTCAGAGCAGAGCTACCATCGAATCACGAAAGTCT
+
//::3:BB@CB@BCDDCCCABAA@B=ABB?BBBBAA=A>A;::CAC@BB?A<>?89333333"34777;99@8@@@:ABAACCD3BA9=29:9&7994;:@AAA<:@7?=@?=ABE:==???@@@@@>><@@AA<@>>>;>?AAA@@?<?;>@B?B>>>@AAA<A::;???AD?BAA=@A9992:?>;>?=>=,:>9>;77///<<;9@:=>AA;>:;77//)/;988@A9927;:3;@@9?>=//////>?555=>89=@=><>>>4:567=9=:;:<<=6=@@@
@ATNG8:00254:06185
GATGGTAGGCGTGTGAGAGTCTTCCCAGAAGATCAGGAACTCTAGAAGAATTCAGATTTTAACACTGAGAGTAAACGTAAAAAGAAAGGTTTTAACAAGACTCACGTTAACAATATTGCAGCAGTACGCACACAATCGAAGCGCAGTAAAGGATGGCTAGTGTAACTAGCAAGAATACCACGAAAGCAAAGAAAAAGAAGTAACGACTATTAACTATTAACGTAACCTGTCTCTTCCGAAACGAATGAGCTAACAGAGAGTACGATATGTCTACCATCGAATCACGAAAGTAT
+
45;<7<A?=A?>A;=@BAB@@@6;;4:@@?BB;;9>5>;@@@@<=@5::.95>?=::99*4::<74998=??>?8?>?:@?@,000).)...(.(--(--/6//39;6:6:=677;5;;;;;@@BC@@@@;;;?:=>;;5;==:::877(7397?<A>987=>>;?=89AA=9939@@389BAA,9999)89887'/:4>//*.--2...27475666837---(-06--.::;161555,577177833394888;;;:8556555.......(258880222;:::35552
@ATNG8:00257:06198
GATGGTAGCGCACACATAGATACAGTACTCATTCGTTTCGGAAGAGACAGGTACGTTAATAGTTAATAGCGTACTTCTTTTTCTTGCTTTCGTGGTATTCTTGCTAGTTACACTAGCCATCCTTACTGCGCTTCGATTGTGTGCGTACTGCTGCAATATTGTTAACGTGAGTCTTGTAAAACCTTCTTTTTACGTTTACTCTCGTGTTAAAAATCTGAATTCTTCTAGAGTTCCTGATCTTCTGGACGACGCGCACTGACACTACCATCGAATCACGAAAGTCT
+
<<=B<=>B>CFEDCCABADFBAAABBA?>@;;8;CCC?CC@C>BBBBCAC<AAB::86:AB>C@C@CLCCCBBB@<@@@@>,/0+//:>1=?:646AA*00,/0>>>B@CCCCDCBB@BCD:;;=CCBCDCB?BBBB?CCCCCCBCBBBBBBAAA;@;;8<C@C@BCDDEAAAC@CCDFD;C?B>BCCCB0BB;;;7;ABACGBBA@5;;;;*;@@AB@B?BC?AABBB;;6;=ABB<;<:;;GEEIBBADBBBCA@BBBABC;;7;CC;;8;ABDJGK?ECB;
@ATNG8:00258:06180
GATGGTAGTGTGGTCTCTGAGAGTAGTACTCATTCGTTTCGGAAGAGACAGGTACGTTAATAGTTAATTAGCGTACTTCTTTTTTCTTGCTTTCGTGGTATTCTTGCTAGTTACACTAGCCATCCTTACTGCGCTTCGATTGTGTGCGTACTGCTGCAATATTGTTAACGTGAGTCTTGTAAAACCTTCTTTTTACGTTTACTCTCGTGTTAAAATCTGAATTCTTCTAGTAGTTCCTGATCTTCTGGGATGTGTGCGCAGTGCCTACCATCGAATCACGAAAGTCT
+
:44:24:999/-(-5---;77;;<::0000//:4433:(447<7<=>>?CE@99;969>9<<;:)/)/)///7555;6555555#55.5:<?7===>7;;>6;;6655:9949555;;;?:<<<4646@@@?>>C=@?99499A?=@;<==;;<====05655:<7=555599;<<>7<5655&5.5.5<<<<(;;555)5:>=666==<?=@@2666B=?@<@@;;;;000<?;><???;CA49569)9@<<;565<::955459993:::::5:87///:.97:=
@ATNG8:00260:06177
GATGGTAGGCGACATACATACGCGCCAAAGATCAGGAACTCTAGAAGAATTCGGATTTTTAACACGAGAGTAAACGTAAAAAAGAAGGTTTTCAAGACTCACGTTAACAATATTGCAGCAGTACGCACACAATCGAAGCGCAGTAAGGATGGCTAGTGTAACTAGCAAGAATACCACGAAAGCAAGAAAAAAGAAGTACGCTATTAACTATTAACGTACCTGTCTCTTCCGAAACGAATGAGTACCTCTCAGACGCTCGTCCTACCATCGAATCACGAAAGTCT
+
55<=8=BC?BBBBBCCCDCCCCBBB?BF>CCCCBA>B@CCCCCCC@CC?B?BB=::::;);=AAABBCAA??@6>@999999%9?;A?BCC9>B@B??==>>CC?B?AC?CBB?BB??A>>=>>AAA===A;>>>A;A<<<@AAA;C9>=@=BBBCBCBB?BCC@BB@BB@BBB@BABBD>B@?<888889%9=9?CBBBBB>><><@ACB:><>A?;:5;=><:::1818>A5=AB@DB@A@??;?AADCCCCCAAA@BB?BBB@AA@@@>BA?>787.9??@
@ATNG8:00262:06168
GATGGTAGGTGCACATGAGTGTATCCAGAAGATCAGGAACTCTAGAATGAATTCAGATTTTTAACACGAGAGTTAAACGTAAAAAGAAGGTTTTACAAGACTCACGTTTAACAATATTGCAGCAGTACGCACACAATCGAAGCGCAGTAAGGATGGCTAGTGTAACTAGCAAGAATACCACGAAAGCAAGAAAAAAGAAGTACGCTATTAACTATTAACGTACCTGTCTCTTCCGAAACGAATGAGTACGAGAGTCAGAGCAGAGCTACCATCGAATCACGAAAGTCT
+
54;>8ABB=@?<=<<565;555:::59993944444.4.4:;7556(---(-386---887';4955/777//)/9/9977777'79474:::+7//)/7///<<444(46::4:4404;;;===BCC:;:CBCC@BBCC?BBBBCCCC?C@B@@>@DC@AAAA>ABBBBB?BB?BBB@B999A8===9:99999%999393<==BB@?::88AB:A;<<A00+0=@@BCB@C?AAE@CBB?AABCBBBBAAAAABBBBB???????AA>ABCDC?>>BBCBC>B@@@
@ATNG8:00263:06199
GATGGTAGGAGACACGTCGCACACGTACTCATTCGTTTCGGAAGAGACAGGTACGTTAATAGTTAATAGCGTACTTCTTTTTCTTGCTTTCGTGGTATTCTTGCTAGTTACACTAGCCATCCTTACTGCGCTTCGATTGTGTGCGTACTGCTGCAATATTGTTAACGTGAGTCTTGTAAAACCTTCTTTTTACGTTTACTCTCGTGTTAAAAAATCTGAATTCTTCTAGAGTTCCTGATCTTCTGGGCTGCGCTGATATGCGCTACCATCGAATCACGAAAGTCCT
+
DCCCAEBA<@<BBB=BCBCBDCCCDCCCCCBB??B@@<AC@CACCDCDCD@CCBBB@A>ACBA?B?BCCBCDDBB>A@CCC3BA=A@AA;AB@@=@??;?@=@ACCBB?D@@ACCA@<ABA<A=AAAA??>@<?=??:<<<<@@@@@@?????>=:>AA=AC;>9AAAA<>>BA6<::::/:9<5:;AAA/@=>>>6;;AAAA@>;;5:<<:<&<78:;::4=?;B==@///6=6==A@@@866;;6<///==<=?>>>AAAAAAA=@@@@@<B?>>>AB6=>@<>
@ATNG8:00264:06160
GATGGTAGACATATCGTACTCTCTGTACTCATTCGTTTCGGAAGAGACAGGTACGTTAATAGTTAATAGCGTACTTCTTTTTCTTGCTTTCGTGGTATTCTTGCTAGTTACACTAGCCATCCTTACTGCGCTTCGATTGTGTGCGTACTGCTGCAATATTGTTAACGTGAGTCTTGTAAAACCTTCTTTTTACGTTTACTCTCGTGTTAAAAATCTGAATTCTTCTAGAGTTCCTGATCTTCTGGTATACACACTCGCTCGCTACCATCGAATCACGAAAAGTCT
+
BBBC?BBAABDDCCAAACCCCCCCCCBBCC@@?@DCC>BB?C?CDCBCCC?BBCAA=C?CAAA?B<AABBBBCBB?BBCBD1AA>@@@@<AA@A?BBB?BB<@@BCCC@BBAAAA?>:?AA<A<>?>>@>>>=AA>>:>A>@>@>>>?@@@?>>>;=>>;>>8<;@A@@AAAAA7>>AAA5A=B78:<<;.<>;=>6=>=:;:?A==:>AAA/B???A<@=?@<??@A====A;@@AA>>7::?;?AAA?AAAA<>>@@@@@@@A;>>??C<AA?=6655,7=>A
@ATNG8:00268:06165
GATGGTAGGACGAGCGTCTGAGAGGTACTCATTCGTTTCGGAAGAGACAGGTACGTTAATAGTTAATAGCGTACTTCTTTTTTCTTGCTTTCGTGGTATTCTTGCTAGTTACACTAGCCATCCTTACTGCGCTTCGATTGTGTGCGTACTGCTGCAATATTGTTAACGTGAGTCTTGTAAAACCTTCTTTTTACGTTTACTCTCGTGTTAAAAATCTGAATTCTTCTAGAGTTCCTGATCTTCTGGGTCTACCTCGTCGCGCTACCATCGATCACGAAAGTCT
+
55>>;@BB@CCBBBCBDBBBBBBB@CCCCCCC@B?@>9@A;@<@CCCCAB?ACD;;:;AEAACAGACCCCC:;;B=;;;;;:$9989:??7@>?B:C>=?=C::;BBCD?BCCCCCCC?BBB@B?BBBBCBBD?CCCC?BBBBCBBBBBBCCAAAC@CCC?CC@D?CCCAABCCD@CGCCC<CAC@BBCCC3CDBBB>BBCCBCDBAA<AAAA0@@@;;7;=@B@BCCA@@C=@=@@@@@@:@:;;0;@@;;:;BDCCDCCABBB>@@@000?@@>@@;@;<<
@ATNG8:00269:06161
GATGGTAGCACGAGTCACTCATATCCAGAAGATCAGGAACTCTAGAAGAATTCAGATTTTTAACACGAGAGTAAACGTAAAAAGAAGGTTTTACAAGACTCACGTTAACAATATTGCAGCAGTACGCACACAATCGAAGCGCAGTAAAGGATGGCTAGTGTAACTAGCAAGAATACCACGAAAGCAAGAAAAAAGAAGTACGCTATTAACTATTAAACGTACCTGTCTCTTCCGAAACGAATGAGTACTATGTAGAGCTCTATACTAATCGAATCACGAAAGTCT
+
BA992449445<:<=5556<<556=:<<<8<;;;;;4916666=;<86626:====>>>>+>:<;555<:>>BB>==?CCCC5BB?B6;;;6;AA@;;;@@@<54.58;;6<::5:595=@666<BAAACCB?@>9:55<::<;333(97@@@?A@?;BBBC?BBBABB=AA<9876==<>?477C<@@BBBB)@@=@876=<8850637787+52'2988828333333-36333,3994333::::::9:::67777:99977785555:68799378+7777
@ATNG8:00275:06196
GATGGTAGATACTCGCTGATACACCCAGAAGATCAGGAACTCTAGAAGAATTCAGATTTTTTTTAACACGAGAGTAAAACGTAAAAAAAGAAAGGTTTTTTTACAAGACTCACGTTAACAATATTGCAGCAGTACGCACACAATCGAAGCGCAGTAAGGATGGCTAGTGTAACTAGCAAGAATCCACGAAAAGCAAGAAAAAAAGAAGTACGCTATTAACTATTAACGTACCTGTCTCTTCCGAAAACGAATGAGTACATAGATATACGTATAGCTACCATCGAATCACGAAAAGTCT
+
555>8=@AB=445555::;BBAAAB796B9>DD;998=.4//////56617+44:;;;;;;;;"60/////33333;;+;84444444"555)57<>?@@?#<661666==><;:39344.444.4888555<:655;==55.4;44.4433:93/+/+//;:;;::=BB=455543968848938///;;.;////===>>?#6616//.78633(.(..;;(.*.8:::9=<<=8884943333&3996<===>====:77:::9585>@>>A6668<>==>;::::7///)////
@ATNG8:00277:06164
GATGGTAGCATCATGCATATCTCACCAGAAGATCAGGAACTCTAGAAGAATTCAGATTTTTAACACGAGAGTAAACGTAAAAAGAAGGTTTTACAAGACTCACGTTAACAATATTGCAGCAGTACGCACTCAATCGAAGCGCAGTAAGGATGGCTAGTGTAACTAGCAAGAATACCACGAAAAGCAAGAAAAAAGAAGTACGCTATTAACTATTAACGTACCTGTCTCTTCCGAAACGAATGAGTACTGCGTCTCACTCTCGCCTACCATCGAATCACGAAAGTCT
+
;;?@;B=BBBCCD@AABCCCCCCCC@BAA@BBBDBB@B@B@A@BCC?BB?B?BBCBBBBB3C?BBBBBBBBBBB?ABBDGEE5BB@C?CCC;CFFBBBCCCCCBB@D@BB?BCC@CAAACCCCBBBCAA@BB>ACCC;<;BAAAAA=@<@AA>ABBCCCCC?CB???@=@@<AA?1899899*98939:::::%:><;?8>:69=887978>?5;6;AA@@>@@:::@A=A>BFK=AAC?CCCCBBCBCBA:::A???BBBBC?CDD@C???B@CBAA:::5999:
@ATNG8:00279:06173
GATGGTAGATACTCGCTGATACACCCAGAAGATCAGGAACTCTAGAAGAATTCAGGTTTTTAACACGAGAGTAAACGTAAAAAGAAGGTTTTACAAGACTCACGTTAACAATATTGCAGCAGTACGCACACAATCGAAGCGCAGTAAGGATGGCTAGTGTAACTAGCAAGAATACCACGAAAGCAAGAAAAAAGAAGTACGCTATTAACTATTAACGTACCTGTCTCTTCCGAAACGAATGAGTACATAGATATACGTATAGCTACCATCGAATCACGAAAGTCT
+
;<AB?BABCC@@@BBBBGHCCC;;;,:@@;@@<<:?4;499>@??B>AA>AA@?@=AA@A2A5:9ABB@BBABB=<CABBBB2A@=@?CCC<CCGFCCDBBBB;;7;6:B>AAB=A@@@BBCCCCCCCCBBBAAA@C?BABC@A@B?B@CBB?CCBB@?@C@BCAA@@=9937733<;99927775777777$7;88=<8;:=>;=A888??2;5;<@=@=:::???A=A=AAA;@AA;??BBA?????CC@@;;:A=9::;;;=949655=4;99522:3:9::
@ATNG8:00280:06189
GATGGTAGCTCTGCTCTGACTCTCGTACTCATTCGTTTCGGAAGAGACAGGTACGTTAATAGTTAATAGCGTACTTCTTTTTCTTGCTTTCGTGGTATTCTTGCTAGTTACACTAGCCATCCTTACTGCGCTTCGATTGTGTGCGTACTGCTGCAATATTGTTAACGTGAGTCTTGTAAAACCTTCTTTTTACGTTTACTCTCGTGTTAAAAATCTGAATTCTTCTAGAGTTCCTGATCTTCTGGGCAGACTCTCACACGCCTACCATCGAATCACGAAAGTCT
+
:;<=:>==B=?CEECC@ABCEIGCBCBCDBCB@CBCC>CC?C?BCCDDBC@CCCCB@C@CCCC?CBFCCAABDCB@;;;;;*4B=BBCC=B@BB>BBB@BB>AABCAB?BDCCCCCB@B@@=@?BBBCBBCB@BDCC?BCBBBCDCBBBDC:::C@BBA>AD@D@AABCCCCCE>C;;;;-;>C<;;;;;.;CIFK>ABECCCCBBA<@@?@,?AABB?B@@@=@AAAA::6:=ABABAA=@?CB=@@@CBGCCCAA@BDBABAB@C@A?C@CCCCCCB=B@;;
@ATNG8:00282:06184
GATGGTAGTATATCGCGTCGCTATCCAGAAGATCAGGAACTCTAGAAGAATTCAGATTTTTAACACGAGAGTAACGTAAAAGAAGGTTTACAAGACTCACGTTAACAATATTGCAGCAGTACGCACACAATCGAAGCGCAGTAAGGATGGCTAGTGTAACTAGCAAGAATACCACGAAAGCAAGAAAAAGAAGTACGCTATTAACTATTAACGTACCTGTCTCTTCCGAATCGAATGAGTACACATCGTCGTGTCGTGCTACCATCGAATCACGAAAGTCT
+
77//)/;;:;<=>;;<===>@>>;;7;<<8::;;;;5;6;;;655515=9>7;:944444$46:::<9887//)/677::+99./)/;/9//)/////5;99272//)/98499<<>@@@99;@;::@@;?@?A;@?@?????<A=A@?;?CB@<</0+0;;;7940::;0/(/5557/9//(/////'0;6>989755//)/1666606699<00+000==@?=@7;A?BBBB@997BABA???A??:???997A=86822,2::8<8<;;888>49955
@ATNG8:00284:06162
GATGGTAGTGCGTGAGAGAGAGACCAGAAGATCAGGAACTCTAGAAGAATTCAGATTTTTAACACGAGAGTAAACGTAAAAAGAAGGTTTTACAAGACTCACGTTAACAATATTGCAGCAGTACGCACACAATCGAAGCGCAGTAAGGATGGCTAGTGTAACTAGCAAGAATACCACGAAAGCAAGAAAAAGAAGTACGCTATTAACTATTAACGTACCTGTCTCTTCCGAAACGAATGAGTACTGTATCTATGTGTGCGCTACCATCGAATCACGAAAGTCT
+
/::;7?;?@;;==CBC===;:://)//;5<<BA>@2;24=94:5<=A?9?@BA;:8===+=9A>=>AABABBC:8<@AAAA0AA>A<@BB7A@B?B;;;BBA@@@D?BB?BBB?BCCCCCCCBBADCBBBC?CB@@=@AA@BB;:4;@AAB@BCCCBBBB?BEDCCCABB?BBD799BCD>C??=?BBBB3BB?BDBBBB?>?5;388AA8=9<=;;:=?@888BB?B@ABB=ABB?CABACCABABBBBB@??CCBBAA<=994<<9994<:65:BF=BAA@
@ATNG8:00284:06173
GATGGTAGCGCACACATAGATACAGTACTCATTCGTTTCGGAATAGACAGGTACGTTAATAGTTAATAGCTGTACTTCTTTTTTCTTGTCTTTCGTGGTATTCTTGCTAGTTACACTAGCCATCCTTACTGCGCTTCGATTGTGTGCGTACTGCTGCAATATTGTTAACGTGAGTCTTGTAAAACCTTCTTTTTACGTTTTACTCTCGTGTTAAAAATCTGAATTCTTCTAGAGTTCCTGATCTTCTGGACGACGCGCACTGACACTACCATCGAATCACGAAAGTCT
+
55:>39889:;<<>@@=BBCCCB@?@;999:;.:999)558=8<;;;;;=8==@CCAC@BBBB=B;0////////93//////#/:5///>;2:9<<7>9946:+00/88:5999444;;79::8;7?@B@@;>C@CAAA7::BAAACCBBCCBBBBC7;;;69B>B:CCAA=?@44244888+8.4.4;;;<)<9////&///44:4455.5<<<+>655;.5.555:;;9;66167<<?<<<:==<:>A999??@@B999@A@@??@>B@B99299>>=AC899BA
@ATNG8:00285:06186
GATGGTAGTGCGTGAGAGAGAGACCAGAAGATCAGGAACTCTAGAAGAATTCAGATTTTTAACACGAGAGTAAACGTAAAAAGAAGGTTTTACAAGACTCACGTTAACAATATTGCAGCAGTACGCACACAATCGAAGCGCAGTAAGGATGGCTAGTGTAAACTAGCAAGAATACCACGAAAGCAAGAAAAAAGAAGTACGCTATTAACTATTAACGTACCTGTCTCTTCCGAAACGAATGAGTACTGTATCTATGTGTGCGCTACCATCGAATCACGAAAGTCT
+
88<>4=<:@BB@@@BCCCCCCCB@76666;@@ABC?B=AA@@@;<9@@=A>A@@?@@@@.@=@AAAAAAAABB=AAA>>>>);9;=:CCC8@AB?BAAACDCID@A@AC@C@@=@@@BCCCC<;<CCBBBC?BBBB?AAA==<00,0:@@B?CAA>>>988*773:<>773,333,33::;3;;;5799988$7?>BBBCB=>>@5;5:::;3:59=CBA>::999?@?B@BBB<A@@<@@AABBBBDCBBC>??C???BA>?899=BABAB<8888:@@90000
@ATNG8:00288:06187
GATGGTAGCTCACGTACGTCACACGTACTCATTCGTTTCGGAAGAGACAGGTACGTTAATAGTTAATAGCGTACTTCTTTTTCTTGCTTTCGTGGTATTCTTGCTAGTTACACTAGCCATCCTTACTGCGCTTCGATTGTGTGCGTACTGCTGCTATATTGTTAACGTGAGTCTTGTAAAACCTTCTTTTTACGTTTACTCTCGTGTTAAAAATCTGAATTCTTCTAGAGTTCCTGATCTTCTGGTATGACTTGTGTACTACTACCATCGAATCACGAAAGTCT
+
;;@A:BCBCBCBCCDBBCBBBCDCA@@CCECC?B@AA8CA5;7;BCBCCDADCBBB?B>BCCC@C@DBBBCBAAA?BCDDD3BB=??AB=BDAA>AA@<@?4::@@AA?CBCCCBBB?BBA<><>@@@AAAB;@?@@=A@?;;<@@AAAAAAA>??D@@;@@=A;@???AB???<@@@@@5@<@;@@@@>+>=;;;*--3---9::=<AA@@/>B>>>295;;5;>??;;;;?;==<?;;5;>?:??@>>=?;>>@???@?889>:===?C388??>>>4;;88
@ATNG8:00291:06179
GATGGTAGCGCATATCAGCGCAGCCCAGAAGATCAGGAACTCTAGAAGAATTCAGATTTTTAACACGAGAGTAATCGTAAAAAGAAGGTTTTACAAGACTCACGTTAACAATATTGCAGCAGTACGCACACAATCGAAGCGCAGTAAGGATGGCTAGTGTAACTAGCAAGAATACCACGAAAGCAAGAAAAAAGAAGTACGCTATTAACTATTAACGTACCTGCCTCTTCCGAAACGAATGAGTACCTCTCAGACGCTCGTCCTACCATCGAATCACGAAAGTCT
+
CCCC?BBCCAABBBBBBCCB@A@@A;AAB=ABBB@A>@=@ACB@@@=@B=@=@@@AAAAA2B=AACIFEB;;;=@?BBCDEE19439.444&4::7<>;;;<;=@;?=@B6;9B?CBBCCDCCCDCCBCBBB@CA@@>?ACCCBBA=A>AAA=@B?@?AAA=BEBCBB?BC?BBB?BCBBA=A??<?BAAAA'@?>7825:=>=97:479775;5:<BAA=;;;4:AC>B>B@@8@@@<>:::@:;7:ABAABABCCCBB??:>:929>=?A@B>;9555,2779
@ATNG8:00291:06189
GATGGTAGTAGTACACTAGTCATACCAGAAGATCAGGAACTCTAGAAGAATTCAGATTTTTAACATTCAGAGAGTAAACGATTAAAAAAAGAAGGGTTTTTACAAGACTCACGTTTAACAATATTGCAGCAGTACGCACACAATCGAAGCGCAGTAAGGATGGCTAGTGTAACTAGCAAGAATACCACGAAAGCAAGAAAAAGAAGTACGCTATTAACTATTAACGTACCTGTCTCTTCCGAAACGAATGAGTACTACTCTCAGAGACACACTACCATCGAATCACGAAAGTCT
+
44:95:BBAAAAB@<;;;<<>9666:=::7;@:;9B2:455<555<:==:>559555==>):470/)//////3333(3333,333333"37166.6888'///1669998879:)98991755+2899DCCCABACC@>=B?BBBC?B@BB@@=><??BBB?BCCBBBBB?BBB@?>;?A<776366AAA9A??:>AAAB/@@9=///==?>>:=9====:=6;=B::6:B@AAAA@CACCC>AAB@BBBBBBDCAAAAA@ABAA@AB?>:A??<?A@??<?@@?BCC>CC@?
@ATNG8:00293:06186
GATGGTAGCTCTGCTCTGACTCTCGTACTCATTCGTTTTCGGAAGAGACAGGTACGTTAATAGTTAATAGCGTACTTCTTTTTTCTTGCTTTCGTGGTATTCTTGCTAGTTACACTAGCCATCCTTACTGCGCTTCGATTGTGTGCGTACTGCTGCAATATTGTTAACGTGAGTCTTGTAAAACCTTCTTTTTTACGTTTCTTCGTGTTAAAAATCTGAATTCTTTCTAGATGTTCCTGATCTTCTGGGTGCGCTACAGTCTCTCTACCATCGAATCACGAAAGTCT
+
BBCC?CBBBAB:96C@@ACFCCBCCBBBB@@?8?9944&5C=B@BDBBBCC>AACBBAB@BC;;:;ACBBC=@<5505?@AAA(>@=@BBD=CBCB>B@B>:;7:;@?AB?BEBBBBBB=AAA?B?CBBDBCCC?CCAA>BCCCCBBBCBB@@@CCC>AAC?@@>@?BBAAAHBBB?BBBBB9A>A>;;;;;;%;CBCD=BBAD;;9A2;;;;*;449;<<3444(49;>888>:?:=>>=??:;88838>?BBBBBABBCCA?@?AD??????<===A===5<<=<
@ATNG8:00295:06204
GATGGTAGCTCACGTACGTCACACGTACTCATTCGTTTCGGAAGAGACGGGTACGTTAATAGTTAATAGCGTACTTCTTTTTCTTGCTTTCGTGGTATTCTTGCTAGTTACACTAGCCATCCTTACTGCGCTTCGATTGTGTGCGTACTGCTGCAATATTGTTAACGTGAGTCTTGTAAAACCTTCTTTTTACGTTTACTCTCGTGCTAAAAATCTGAATTCTTCTAGAGTTCCTGATCTTCTGGACGACGCGCACTGACACTACCATCGAATCACGAAAGTCT
+
:;CD@DCABBAABA@CECCBC@@ADEECBBBB?BDGE?HEAIACCCDFCC?BBB?@=@>@@AB@C@CCCCCCCCC?BBBBB2=E>BB==6=AAB?BBB>BC?AABCCD@CCCBBBED@EBB?B@DCCBAAAB?BC?>>@BBBCAAACCDBBBBBB@>?@@BB??;?>>>>>B@@;?@@DD5A<C=CDCCC/?@@AA7;;A@A>>>??<<===.==>BB=D=AA;??@@@@A=B=A=;;;?:?>@=>>=::;<==>;;;;;==@??<?@??@=A===;;;1:>==
@ATNG8:00299:06180
GATGGTAGTGATACAGATCAGACACCAGAAGATCAGGAACTCTAGAAGAATTCAGATTTTTAACACGAGAGTAAACGTAAAAAGAAGGTTTTACAAGACTCACGTTAACAATATTGCAGCAGTACGCACACAATCGAAGCGCAGTAAGGATGGCTAGTGTAACTAGCAAGAATACCACGAAAGCAAGAAAAAGAAGTACGCTATTAACTATTAACGTACCTGTCTCTTCCGAAACGAATGAGTACGATGAGAGAGCTCTCTCTACCATCGAATCACGAAAGTCT
+
>>>C@CBB??@CBBBDDCCBCHGCC@CCC>BBBB@@=@@CABAACC?A@>A@CCCBCBBB2A>BBBBBCCCABB;B89:CCC5BB>=:>>>7>BA=BBBBCCECB@B@DC@BBB>@@BCBCCFCBBCCBCCC?CBBD?BBBB?@>C:>;??@<@CCCDBBA?CBBBCC@BB=AAB=ABBBB=A>?9====?.=A=???AFDBAA<A<>>>>=A<>?B;:6:@?@?CB?B@BBB>B??<?BBBBFBBB???CDDA@@===>;::??<?;;;D=>>?;@CC=BA@?
@ATNG8:00250:06241
GATGGTAGATACTCGCTGATACACCCAGAAGATCAGGAACTCTAGAAGAATTCAGATTTTTAACACGAGAGTAAACGTAAAAAGAAGGTTTTACAAGACTCACGTTAACAATATTGCAGCAGTACGCACACAATCGAAGCGCAGTAAGGATGGCTAGTGTAACTAGCAAGAATACCACGAAAGCAAGAAAAAAGAAGTACGCTATTAACTATTAACGTACCTGTCTCTTCCGAAACGATGAGTACTATAGACTATCTGAGAACTACCATCGAATCACGAAAGTCT
+
<<@@=@AA@>:9:55566;<<<;>>459>=>=>>99698=@C:;:A=996:;==;<:==?.?=887CB@?8887.;;@:=>=*<<8<8<>>2<AA@00/;969//)/)/96:<@<====><<AAABBBBBBB?BBBC?AAAAB@@@=A=@@@@CBBBAC@A<@?>>;;89938?=4:444;3;775777899%9=;=@8;8555839:5559393>5?:=84444988486=<>4//////89988<=>9<7752339://(/86607:;:B?@773433(3:99
@ATNG8:00257:06213
ATGGTAGTATAGAGCTCTACATAGTACTCATTCGTTTCGGAAGAGACAGGTACGTTAATAGTTAATTGCGTACTTCTTTTTCTTGCTTTCGTGGTATTCTTGCTAGTTACACTAGCCATCCTTACTGCGCTTCGATTGTGTGCGTACTGCTGCAATATTGTTAACGTGAGTCTTGTAAACCTTCTTTTTACGTCTACTCTCGTGTTAAAAAATCTGATTCTTCTAGAGTTCCTGATCTTCTGGATACACTCATGTGCACCTACCATCGAATCACGAAAGTCT
+
5==7;@@@@A;:9;;;AABACBBBDA@AE;;6;AA@:AC@D?BCBBBCC@DCBBB?B?BBBB?B:><??B@A@A?@@AAA.@A8??A@8ABBC@C@@<@@0//=;99055AB@@BB?BBB?B>BBCBB;;:8==>><>@AAA@@?@?AA=<==<78766;<+/*/<:::BA=<1:888)549/56555$2275759?@;:;@>99(/////%------,233799=9AB=C:@@BAAB597A<???>?>??8886<<<<.7/6/5/..8299<=<<A:666<
@ATNG8:00257:06246
GATGGTAGTACATGATAGACGACACCAGAAGATCAGGAACTCTAGAAGAATTCAGATTTTTAACACGAGAGTAAACGTAAAAAGAAGGTTTTACAAGACTCACGTTAACAATATTGCAGCAGTACGCACACAATCGAAGCGCAGTAAGGATGGCTAGTGTAACTAGCAAGAATACCACGAAAGCAAGAAAAAGAAGTACGCTATTAACTATTAACGTACCTGTCTCTTCCGAAACGAATGAGTACGAGAGTCAGAGCAGAGCTACCATCGAATCACGAAAGTCT
+
77796::;:::=555;=;;@959:<8<<<7<;;5561515==:<;;5:<5:88<;55555$5.5CC>DECCDDD;@>;::;:*:A=A>BDD;DFD@D@AABBB9:9;@DFABBBACCCCBBBBBBCCCDDCC?BBAA=AABCC;;;@GAICC@CCCEDCBB?CCCD@@=@C?BAB>ABCAA9@9939@@@@2AB?A9::BBBBE?B?BBBB@C?BBCBA>@@@AABB@B?CBB>CCC@CCCAAABBBBABBBCBBBBBBBBBBBB?BB>>>@CC=>@CC=C@@@
@ATNG8:00258:06230
GATGGTAGCTAGTACGTATATCTATGTACTCATTCGTTTCGGAAGAGACAGGTACGTTAATAGTTAATAGCGTACTTCTTTTTCTTGCTTTCGTGGTTATTCTTGCTAGTTACACCTAGCCATCCTTACTGCGCTTCGATTGTGTGCGTACTGCTGCAATATTGTTAACGTGAGTCTTGTAAAACCTTCTTTTTACGTTTACTCTTCGTGTTAAAAATCTGAATTCTTCTAGAGTTTCCTGATCTTCTGGTCTACTACATGTACTCTACATCGAATCACGAAATC
+
B;9559;44555<;==<<<=666>==>??C:668966@5<<:=7;;>>===9;;?DD@C?BAAB<@9=?:73888849;;;<);933333(3///)/)/96;;6:??:8:59;00(////0732,2389998889395551999555;>99999///5/5//(/=(/)////;:;;;;=::::,7083>>AAA.=AABA3:;B@?:;988>9:9:9*9///605/7<;@>>=:555(54;>AA@@;???5855//-66,---4467753333..(.672---(--
@ATNG8:00260:06244
GATGGTAGCACACGAGATCTCATCGTACTCATTCGTTTCGGAATGAGACAGGTACGTTAATAAGTTAATATGCGTACTTCTTTTTCTTGCTTTCGTGGTATTCTTGCTAGTTACACTAGCCATCCTTACTGCGCTTCGATTGTGTGCGTACTGCTGCAATATTGTTAACGTGAGTCTTGTAAAACCTTCTTTTTACGTTTACTCTCGTGTTAAAAAATCTTGAATTCTTCTAGAGTTCCTGATCTTCTGGCGCGTATGTATGTCGCCTACCATCGAATCACGAAAGTCT
+
<:@>7;:;BAC;;5C;;99>@=565=454;;;5>;?>6==7<166;;=;@;?@@;==9@89905=.4.5///:;///:699;;;+:B<=333(388849:;58<2373;;A8B===>??A>A?@;>:>>897=>>9>8876<=AAB@@@A>>>????A<886;A?;A:@A>>>=?77157:7:+73;656666+6<=AB:>>>@@;;;;=366666$5//(/7374;<4;=:798=:>8>@>:::5::>;@;;;AAA>>====;;;;>;;5;777<7///339=4=///
@ATNG8:00262:06228
GATGGTAGCGCGACGAGCGTAGACCCAGAAGATCAGGAACTCTAGAAGAATTCAGATTTTTAACACGAGAGTAAACGTAAAAAGAAGGTTTTACAAGACTCACGTTAACAATATTGCAGCAGTACGCACACAATCGAAAGCGCAGTAAGGATGGCTAGTGTAACTAGCAAGAATACCACGAAAAGCAAGAAAAAAGAAGTACGCTATTAACTATTAAACGTACCTGTCTCTTCCGAAACGAATGAGTACGATGAGAGAGCTCTCTCTACCATCGAATCACGAAAGTCT
+
:<@@<;:;;B;;4555999;;@@BA<ABB@CBBA@@<?6;;;::<<887176;<===???)717@BBBBBEBBB>BBBCDDD2;;55.555&55549955595::5<7<@>?@?@DDDCDCCCA@@AAAAA@=@A;;;.;>><<=9939<A@B9@@DCDF?@=?AA9988;<5;;71778777+33/0////0/%0/*.878=9>><0512577+56(57>????@8888;8<8777)37728::??BBB@A??9<;=:9;;;;A==<;5;///8499<9899,8887
@ATNG8:00266:06240
GATGGTAGTGTCAGTGCGCGTCGTCCAGAAGATCAGGAACTCTAGAAGAATTCAGATTTTTAACACGAGAGTAAACGTAAAAAGAAGGTTTTACAAGACTCACGTTAACAATATTGCAGCAGTACGCACACAATCGAAGCGCAGTAAGGATGGCTAGTGTAACTAGCAAGTATACCACGAAAGCAAGAAAAAGAAGTACGCTATTAACTATTAACGTACCTGTCTCTTCCGAAACGAATGAGTACGAGAGAGCACACGTGTCTACCATCGAATCACGAAAGTCT
+
55:;7;>>>BBBBABCCCBCB@CDC@CCDBDLCBAB?A>BBCDBBBHCC?B?AA@@@@@@.@<?@BBBBBBCCC>>?@>>>>1@B?C6;;;7;BC@EBC<;;C;;8;@DC@BBC?BCCCDCCCCDCCBDCCC@DD@@=@BA@AD:99;@CCC@BBBBBBCC?BBBCBB?AAAACC9:9BCC>BBA=::999(:@<@CCB?;;>>;><@@BC=B=A@BBB=@@AB????B?BBB>BCF?BBBBCCCEBBBBB???AA9:9A?:;;::<==>>=CAAAACD>BA99
@ATNG8:00267:06219
GATGGTAGCTATACGTATATCTATGTACTCATTCGTTTCGGAAGAGACAGGTACGTTAATAGTTAATAGCGTACTTCTTTTTCTTGCTTTCGTGGTATTCTTGCTAGTTACACTATCCATCCTTACTGCGCTTCGTTTGTGTGCGTACTGCTGCAATATTGTTAACGTGAGTCTTGTAAAACCTTCTTTTTACGTTTACTCTCGTGTTAAAAATCTGAATTCTTCTAGAGTTCCTGATCTTCTGGGATGTGTGCGCAGTGCCTACCATCGAATCACGAAAGTCT
+
CCBCABCBCBBBDDBCBDCCEEAABD@@@BAA=AECC>CC@CACBCCCBB?CDDCC=A=ABBB@D@CBBBBCA@?=<<<<=,=@?BBCD=BCAC?BBB>BB?ABBBCA>B@@@AAAB>BBB>>9=?;;>AAA<AABD6>>?@@@>>>@A???::;=A@@<@A<@;?@AAA>>>@:>>???5?=B:==??=.::<==4===888A=>=5;;;;.:;;;A<A<8838>==;;;=B=AA??@?:999;6;///<99;;;@>>>=9===9=///<5996;;;;1;??>
@ATNG8:00267:06234
GATTAGTGTCTGTGACGCGGTCGTCCAGAAGATCAGGAACTCTAGAAGAAATTCAGATTTTTAACACGAGAGTAAACGTAAAAAGAAGGTTTTACAAGACTCACGTTAACAATATTGCAGCAGTACGCACACAATCGAAGCGCAGTAAGGATGGCTAGTGTAACTAGCAAGAATACCACGAAAGCAAGAAAAAGAAGTACGCTATTAACTATTAACGTACCTGTCTCTTCCGAAACGAATGAGTACACATCGTCGTGTCGTGCTACCATCGAATCACGAAAGTCT
+
<<>:94444///,,,,,,,(,,655(/5;6;55555.55:;<<<:;7494)47:?:;:<<<)504::455;=;:;24344;;;)66:>:>?>0;65.5999;==55055995:9:054@<=;;;>==;//0/0)/88>;??BBBB<B?C@B;;9::;=;:>C?B@BA4703>69=:48888<,44=8BBCCC3CC?B@A>>=>=<8</5577183559>A<9555;<<6;7;;=6===8===<<;<:?=>9757873733333:<<4:3337152227::3::99
@ATNG8:00271:06225
GATGTAGGCGTGTGAGAGTCTGCCCAGAAGATCAGGAACTCTAGAAGAATTCAGATTTTTAACACGAGAGTAAACGTAAAAAGAAGGTTTTACAAGACTCACGTTAACAATATTGCAGCAGTACGCACACAATCGAAGCGCAGTAAGGATGGCTAGTGTAACTAGCAAGAATACCACGAAAGCAAGAAAAAGAAGTACGCTATTAACTATTAACGTACCTGTCTCTTCCGAAACGAATGAGTACCTCTCAGACGCTCGTCCTACCATCGAATCACGAAAGTCT
+
DDCBBBD@CBCCCCCCCCBBBBBE?CCB?CCDCCC@C@BBBBBCD?CB?BADCB:::::);=A@AAA@AA:::8:EFDDDD3>?8=3:::+9=A?BBBBABBBC<@<AB?@@A<>>>>@??AAAAAAAAAA;??>>:=>?A@A@@<@:??B?BBBABACC?CCA@AA>BB>BBB;>>777)9<<8=?>?>1?B?@@A@@@AAA<A=@@==:><@AA::79><<9::5:<@BB:=AA@BBBBAAA?BBBCCCBA?A@@@A?;?AA;A;@@C>BB===??8???@
@ATNG8:00274:06252
GATGGTAGGCGTGTGAGAGTCTGCCCAGAAGATCAGGAACTCTAGAAGAATTCAGATTTTTAACACGAGAGTAAACGTAAAAAGAAGGTTTTACAAGACTCACGTTAACAATATTGCAGCAGTACGCACACAATCGAAGCGCAGTAAGGATGGCTAGTGTAACTAGCAAGAATACCACGAAAGCAAGAAAAAGAAGTACGCTATTAACTATTAACGTACCTGTCTCTTCCGAAACGAATGAGTACTATGTAGAGCTCTATACTAATCGAATCACGAAAGTCT
+
CDCC?CCC?BBCBBBCCCCCCCCCC>CCC@CCCCCC?C@CCCCCDFABB@B>AAC?@@@@0@?BBBCCBBB@??9=A90000)0>;>5::9&//839?=BBCCCC?C?BC@B=<9=>>>A@@@@ACAA??>?;>AAA:>>>AA>>=;A;?=B=BBBCBCCA?BCBBAB?BC>BBB?BBBBB>BBA?ABBAB3>?<?BB??@A>><><@ABD;?;@??=>8<?@@?@@6:7:??8?BB?BBBBBBBBBAAABCBBBACBBBB??@>BBBB>CB@@@??8?;;;
@ATNG8:00276:06245
GATGGTAGCGAGCGAGTGTGTATACCAGAAGATCAGGAACTCTAGAAGAATTCAGATTTTTAACACGAGAGTAAACGTAAAAAAGAAGGTTTTACAAGACTCACGTTAACAATATTGCAGCAGTACGCACACAATCGAAGCGCAGTAAGGATGGCTAGTGTAACTAGCAAGAATACCACGAAAGCAAGAAAAAGAAGTACGCTATTAAACTATTAACGTACCTGTCTCTTCCGAAACGAATGAGTACGATGAGAGAGCTCTCTCTACCATCGAATCACGAAAGTCT
+
><CC?B;;;<==CCBDEEDB;;;A;8==B:BBA???7<5:;;><BD?::6939>>>>@@@0<;;AA>BAA@9;;/5;444444#4989:?@@2>C><@BCB?=<00,/7<;6;;=7;;=:?@ABBBCCC;;=D?BBBC@B@AABBCCAD@C;;7;@@@@><?5>>@AAA@BB?ABA=>>>??8873=@BBBC1<>7>797?;7;</89,9==??B@BBBBB@CA:9:A?8=9:;:04<8::;???@?@?@BBBBBBA>????999@>9;0//91//9<=>?89989
@ATNG8:00278:06247
GATGGTAGTATAGAGCTCTACATAGTACTCATTCGTTTCGGAAGAGACATGTACGTTAATAGTTAATAGCGTACTTCTTTTTCTTGCTTTCGTGGTATTCTTGCTAGTTACACTAGCCATCCTTACTGCGCTTCGATTATGTGCGTACTGCTGCAATATTGTTAACGTGAGTCTTGTAAAACCTTCTTTTTACGTTTACTCTCGTGTTAAAAATCTGAATTCTTCTAGAGTTCCTGATCTTCTGGTGAGATATGCATGATGCTACCATCGAATCACGAAAGTCT
+
---53889A@@:;5<<<<666>;;;>;55555.5==>8>D@D@BB@@@;@@:::43-3-399;0525<<><<;?@8=====,9;7:555)4<<<8=>>:=B?@@BB;;7;C@?AAAA?CBB?B@CBCCCCDB?BCBB@BBBBB@@ABCBCCBCCB:;;D@BB?B8;;>>999==<@::::*:<B9>====,==@@B799@?@BBAB?;?@??0???AC@C?CB@CAB@=<<+0+000>>A<CBB@BCCBAAABBBAABBABBB::6;@@?C=@::::99,9@@@
@ATNG8:00284:06229
GATGGTAGCATCATGCATATCTCACCAGAAGATCAGGAACTCTAGAAGAATTCAGATTTTTAACACGAGAGTAAACGTAAAAAGAAGGTTTTACAAGACTCACGTTAACAATATTGCAGCAGTACGCACACAATCGAAGCGCAGTAAGGATGGCTAGTGTAACTAGCAAGAATACCACGAAAGCAAGAAAAAGAAGTACGCTATTAACTATTAACGTACCTGTCTCTTCCGAAACGAATGAGTACAGAGAGTACGATATGTCTACCCATCGAATCACGAAAGTCT
+
>>BC?CCCBBCBCBCBCCCCCCDCC@BCCACCCD;;:;?BBCBCCC@CC=?=?CC@ABBA2A>BBBBCBBBBBA9>>;;;;;*:B>B4;;;-;CB?CBACCBCBC@C@CC@CBB?BDDCDBCCAAADDDCCC@ABBB@CCCBAAAA<B@BAB@CCCCCCCB?CCCCBD?BB?AAB>@?CCC>BBB?AA@A@3@@=A999DDAAB<?;>=;;4;4:=@;959??@????B>BCC>>>>;>??CCBCBBBCBBDBCCBBBA@?>;688*8><=?=@B=>>@@9?>==
@ATNG8:00285:06215
GATGGTAGATATATGCACGCTCTACCAGAAGATCAGGAACTCTAGAAGAATTCAGATTTTTAACACGAGAGTAAACGTAAAAAGAAGGTTTTACAAGACTCACGTTAACAATATTGCAGCAGTACGCACACAATCGAAGCGCAGTAAGGATGGCTAGTGTAACTAGCAAGAATACCACGAAAGCAAGAAAAAGAAGTACGCTATTAACTATTAACGTACCTGTCTCTTCCGAAACGAATGAGTACTACTCTCAGAGACACACTACCATCGAATCACGAAAGTCT
+
BBCC@BBBBCBBCCCABACCDCCBB@BBB@BCCCBB@B>?@D@@@B@BC?B>@A?99999)9;@@ABBBBCBBC>CB@@@@@,?@>?5:::&999<<BACDCBBE@C@BC@BBD?BBCCBBCCCCBBBBBBB?BBAA=@@AACBCC9;:;BB?BBCCCCCB?BCCB;999C?>>??BCAAA<ABC?BCCDC2AA>BA@???==>0818==<8>:=>B;;6;A??@CC@D>AAC<AAA>ABCCBBBC???BBDFBBB><>77757728???A=@<;:;;;08<<=
@ATNG8:00286:06225
GATGGTAGCTCGCTGATGATATCTCCAGAAGATCAGGAACTCTAGAAGAATTCAGATTTTAACACGAGAGTAAACGTAAAAAGAAGGCTTTACAAGACTCACGTTAACAATATTGCAGCAGTACGCACACAATCGAAGCGCAGTAAGGATGGCTAGTGTAACTAGCAAGAATACCACGAAAGCAAGAAAAAGAAGTACGCTATTAACTATTAACGTACCTGTCTCTTCCGAAACGAATGAGTACTACTCTCAGAGACACACTACCATCGAATCACGAAAGTCT
+
ACCD@BBBCCCDDBBBBDBBBCCCC@CCCADCCCBB?B?AABBBCD@CC@C@BA@>?=>6?=BBCCCBBBBCC>BBAAAAA2AB?B?;:90:BC?CBCCDCCDC@C@BA?ACD?CCAACCCEBAACCBBBD?CCBB?BBA???>>9@>ABB?CCCDCCDA?AAACBC?BB@AAA799A@@9AAB>ABBBB3BB?B@??CBB<<8<5;:=A1818>A;:6:@==@?@=??ACC>BAB?CCCCCCBBAAAAABBBBBBB?=<=?>>;>A>>><?>>>AA@;@@@@
@ATNG8:00290:06238
GATGGTAGCACGGACACGACGATGTGTACTCATTCGTTTCGGAAGAGACAGGTACGTTAATAGTTAATAGCGTACTTACTTTTTCTTGCTTTTCGTTGGTATTTCTTGCTAGTTACACTAGCCATCCTTACTGCGCTTCGATTGTGTGCGTACTGCTGCAATATTGTTAACGTGAGTCTTGTAAAACCTTTCTTTTTACGTTTAACTCTCGTGTTTGAAAATCTTGAATTCTTACTAGAGTTCCTGATCTTTCTGGGTGTATCAGCTGAGTATCTACCATCGAATCACGAAAGTCT
+
6;>A;;;;;://)/99::=655;9555999;=B9@B@B:A;8<7=;666;>9:<<66058<<<<8<:><@?>0///)//899:+66393377&3:94:8;:::2791988333/3999::@@=;=9;@;<>>=<=?A<@?>?;====??=;::==::77;7555.554:5::::9999<8<=AA=+:/77(69999(566<:*/)/////77357-7788+8//*-6060--)--9779@@:@;>>;=787,7<>A8@?>3333----9777;@?@C8;;;;@=;;;????9?>==
@ATNG8:00292:06219
GATGGTAGTGATACAGATCAGACACCAGAAGATCAGGAACTCTAGAAGAATTCAGATTTTTAACACGAGAGTAAACGTAAAAAGAAGGTTTTACAAGACTCACGTTAACAATATTGCAGCAGTACGCACACAATCGAAGCGCAGTAAGGATGGCTAGTGTAACTAGCAAGAATACCACGAAAGCAAGAAAAAGAAGTACGCTATTAACTATTAACGTACCTGTCTCTTCCGAAACGAATGAGTACGATGAGATCTCGTGTGCTACCATCGAATCACGAAAGTCT
+
:>CE@BBC@@ADDDCCCCCCCCCCC@CCC@CDBBAB?B?BBC@@AD@BB?C@BAAAADDD2C?AACCCCAAAAB6BBBBBAA2@@:@=@@@9@CC@BCCCBBBCC@C@BB?BCD@CCBACBBCCCCFCBBBA>ACBB>@?CC@@887;?CAB?BBBBCCDC?AAACCC?BB?AAA;????>5?>>:?BABB3BB?BA@ADCC??<><>>AB7:7:AA@?=?A???CB?A>ACC>BBC?CCCCBBBBBBBBCC>>:::BB>>>A@@=@A>>><@@::?BA<A???
@ATNG8:00296:06215
GATGGTAGCTCACGTACGTCACACGTACTCATTCGTTTCGGAAGAGACAGGTACGTTAATAGTTAATAGCGTACTTCTTTTTCTTGCTTTCGTGGTATTCTTGCTAGTTACACTAGCCATCCTTACTGCGCTTCGATTGTGTGCGTACTGCTGCAATATTGTTAACGTGAGTCTTGTAAAACCTTCTTTTTACGTTTACTCTCGTGTTATAAATTCTGAATTCTTCTAGAGTTCCTGATCTTCTGGAGATATCATCAGCGAGCTACCATCGAATCACGAAAGTCT
+
////)/:::>@===>?;<@=@@?@CCCCBBBBACCBD?GH?B?BCBBBA@?AF@@@@B?ABBB>B>BAAACC???<?AAAA1::=??BC>B>>>7=47-7<13:9;;;6<@@897BB@BBC?CADA;;;>===A???7;;A?>=>>@AA@@@@>=:=<<9<A=B>?????;;;>5:;=BC3?<?9==???/>====1;;;=====:;7;CAA1838;:?;A<@@<;;;@;;;8=9888;:94:;;5:<99<<<A><>@@>A999998?888=9=???BBB=BBA@
@ATNG8:00297:06212
GATGGTAGCACACGAGATCTCATCGTACTCATTCGTTTCGGAAGAGACAGGTACGTTAATAGTTAATAGCGTACTTCTTTTTCTTGCTTTCGTGGTATTCTTGCTAGTTACACTAGTCATCCTTACTGCGCTTCGATTGTGTGCGTACTGCTGCAATATTGTTAACGTGAGTCTTGTAAAACCTTCTTTTTACGTTTACTCTCGTGTTAAAAATCTGAATTCTTCTAGAGTTCCTGATCTTCTGGATATGAGTGACTCGTGCTACCATCGTCCGTTAGAAGTCT
+
77//-/;8:;66?<A<B@>;999544454@;==@9997<C@CACCCCCCD@CCCBB@B@BDDC@C@BBBAAAA>>989:9:'9<>A@AA=ABBHGCCC?BA?AAACAA@CBBBBBBCBAA@=A>@A@@999>9>@AB@BBBBCBABA;;;A=<=>0;:A;=?;@>ABBCCC>A@666@@@2@:=9=@@@@0@@ABC=A@@>>?=949299:9'988==<??BB?BA?@@89499@??@@>?ABB?CB;;;;;;B@@@BA;99ABD?:::AAA?BC?ABA8;;AA
@ATNG8:00297:06220
GATGGTAGAGAGACTGTAGCGCACCCAGAAGATCAGGAACTCTAGAAGAATTCAGATTTTTAACACGAGAGTAAACGTAAAAAGAAGGTTTTACAAGACTCACGTTAACAATATTGCAGCAGTACGCACACAATCGAAGCGCAGTAAGGATGGCTAGTGTAACTAGCAAGAATACCACGAAAGCAAGAAAAAGAAGTACGCTATTAACTATTAACGTACCTGTCTCTTCCGAAACGAATGAGTACTGCGTCTCACTCTCGCCTACCATCGAATCATGAAAGTCT
+
BBCD@BCCCCEBBBBCBCCDCCCCC>CCC@@@@BAA<@=@BCBBBD?CC?B?BA@9::::):?BBDDDGCCCBC>CB@@@@@0@C>E6;;;6;CC?BBBABBCBC@C?CE?BAB@BBBBCBDBCCCCBBBCB?CCDD>A@BBBBBB>B@B@@=@BBBBACC?CCBBBB?BB?BCA>A=ABC;?7758CDGD3:999==>>>AAA:=:==?A:=:>ACDC@CB:99@@:?<=>?:=BC@BBBCBBBDBBA@????>AA@CB=7=<;7@<<<B?CBB>>AD>G???
@ATNG8:00299:06241
GATGGTAGGCACTGCGCACACATCCCAGAAGATCAGGAACTCTAGAAGAATTCAGATTTTTAACACGAGAGTAAACGTAAAAAGAAGGTTTTACAAGACTCACGTTAACAATATTGCAGCAGTACGCACACAATCGAAGCGCAGTAAGGATGGCTAGTGTAACTAGCAAGAATACCACGAAAGCAAGAAAAAAGAAGTACGCTATTAACTATTAACGTACCTGTCTCTTCCGAAACGAATGAGTACGAGAGAGCACACGTGTCTACCATCGAATCACGAAAGTCT
+
66==;>CC@CC??@BCBDCCCBCCD>CCC?CBBB??;A;A@CBCCD@BB?B?BBCBBBBB3C?CBCDCCBBA@@:@A@AAAA0AA=B>BBB<CDCAFBBBBAB:98;@DIHDBB?BBCBCCCCCCCCBBBCC@CC998:ABBBBAB?C@CCC?CCCCCCBB>AACCCC@BA=???499ABB>BAA===<<<?'?A<C;9;BAAAD=D6==BB<@<@@B??=?C???BB?B>ADD>CBB?BBBBBBBD>>:A@@BBB@>>AA===AA<??@@@=AA@=?;:5;000
@ATNG8:00251:06275
GATGGTAGCACGAGTCACTCATATCCAGAAGATCAGGAACTCTAGAAGAATTCAGATTTTTAACACGAGAGTAAACGTAAAAAGAAGGTTTTACAAGACTCACGTTAACAATATTGCAGCAGTACGCACACAATCGAAGCGCAGTAAGGATGGCTAGTGTAACTAGCAAGAATACCACGAAAGCAAGAAAAAGAAGTACGCTATTAACTATTAACGTACCTGTCTCTTCCGAAACGAATGAGTACCTCTCAGACGCTCGTCCTACCATCGAATCACGAAAGTCT
+
//::7<??@A@@:>?>@@BACACDC?B:;8;@CC;;:;?CBCBBBD?CC?C@CCCBBC@@2@=@AABAAAB???9?AABBBB3BD=?4::;-;DE?CCCCCCDA@>A@BB@BCC?BBBBCCBBBBBBABBBC@BBBC>AABABBAA>B@DA@?AFCCCBBB>AACGBB?BC@CBB?BC@??8:;;9;===?,=@=????BF@@@<A:>>AA<@<>@C::5:A:99@?694:AB=BBC?CAAACBB?AAABC@@@@A@@A>>;>==:>@@@A=@@9::CC>?@??
@ATNG8:00257:06288
GATGGTAGGCGAGAGTGAGACGCAGTACTCATTCGTTTCGGAAGAGACAGGTACGTTAATAGTTAATAGCGTACTTCTTTTTCTTGCTTTCGTGGTATTCTTGCTAGTTACACTAGCCATCCTTACTGCGCTTCGATTGTGTGCGTACTGCTGCAATATTGTTAACGTGAGTCTTGTAAAACCTTCTTTTTACGTTTACTCTCGTGTTAAAAAATCTGAATTCTTCTAGAGTTCCTGATCTTCTGGGCAGACTCTCACACGCCTACCATCGAATCACGAAAGTCT
+
55::5:BB?BECCBBBCCCBABACCCBBBCAA=ACCC?CGAD@@@ACCCB@BCCCB?B@CCBA@B@CCBBBB???=?ABBB3A@:<:99.9AAA?A>>98848<AAAA>AECFBBBB@BBB>>;><<;@=9<9<AAA<AAAA??AAAAA@@?88:<A@@;?A=C=AAAA?AAAA9>>CCC5A=B:==>>>.>C=;;5<:::@@@A@>188888%89:;A=A=AA<A???AAA<B=@@@B>>7;:AA8>>>665???>@ADAA<A??:?:::?<>>>AAAD;A;=>
@ATNG8:00260:06270
GATGGTAGATATATGCACGCTCTACCAGAAGATCAGGAACTCTAGAAGAATTCAGATTTTTAACACGAGAGTAAACGTAAAAAGAAGGTTTTACAAGACTCACGTTAACAATATTGCAGCAGTACGCACACAATCGAAGCGCAGTAAGGATGGCTAGTGTAACTAGCAAGAATACCACGAAAGCAAGAAAAAGAAGTACGCTATTAACTATTAACGTACCTGTCTCTTCCGAAACGAATGAGTACGTGTGACGTACGTGAGCTACCATCGAATCACGAAAGTCT
+
;<>C@CBDBBCBBBCCCCCBBBDCC@CBB@BBBB@@<@?ABBBBDC?CC?C?CBB?????1>@DDCCAA@B@@@8>?:;;;;*;C>C5;;;.;BC?BBCCCCDBB>B?@@<@BB?BB@@@BBBBGDCBBBDD=BBDD<@?@@DCCB<@??BB?BBBBCCCC?BBBBBB@CB??@??BBBBB<A??8<<<<=.>B?BBBBBBBAA;A6>=BB3838;@@B?BB@A@BB@B@BCD>CBB?BBBBCCCCCCCCAAABBBBBBBBBBBB?BBBCC@BB?;???8????
@ATNG8:00261:06301
GATGGTAGCACACGAGATCTCATCGTACTCATTCGTTTCGGAAGAGACAGGTACGTTAATAGTTAATAGCGTACTTCTTTTTCTTGCTTTCGTGGTATTCTTGCTAGTTACACTAGCCATCCTTACTGCGCTTCGATTGTGTGCGTACTGCTGCAATATTGTTAACGTGAGTCTTGTAAAACCTTCTTTTTACGTTTACTCTCGTGTTAAAAATCTGAATTCTTCTAGAGTTCCTGATCTTCTGGATACACTCATGTGCACCTACATCGAATCACGAAAGTCT
+
?<CC?BACCCCBCCAA@CGDCCCCCCA@@C@@>@CDE>DF?C?CBCBBBB@DDBBB@D9;;BEAM?BBCCCCBBC>AAAAA2AC?B@AB=AAAC?BA?=??<??@CBA?BBBBBBCC?BBB?B?BD@BB===<>BBB<???><<<@@>>>?;<<?;>=?<==:><@A@AAAA@@<@????3?<@=@CBBB/B>9:=2;::///<<=?<ADDD/A==<A:A<AB<@A@?;;;=C<>?>>>B8=;;5;;>;;;====>@@???677<////:7::>?===6=://
@ATNG8:00263:06267
GATGGTAGAGAGAGCTCTCTCATCGTACTCATTCGTTTCGGAAGAGACAGGTACGTTAATAGTTAATAGCGTACTTCTTTTTCTTGCTTTCGTGGTATTCTTGCTAGTTACACTAGCCATCCTTACTGCGCTTCGATTGTGTACGTACTGCTGCAATATTGTTAACGTGAGTCTTGTAAAACCTTCTTTTTACGTTTACTCTCGTGTTAAAAATCTGAATTCTTCTAGAGTTCCTGATCTTCTGGTGTCTGATCTGTATCACTACCATCGAATCACGAAAGTCT
+
=<@@=@AABBCBBAB;96=BB>CCCCBBBCAA?BICM?CC@C@BBBCCCC@CCA996;7::BC@C<?@AAA??>B@BBDDD1@>;A??>8?AAA<@994:A4:9:7;@<@ABBBBBB?CB><?<?@C@@?>>;=A<<376>>BAAAAAA??===<6<??=??<A>DD==>>@@?<??AAA5A7;7;>AAA/AA>>>9>A?????>>><@BBB/A888A<@<?C=CBA;<;;<@=BAB?@@;?>@=??;<<=@>>=>>>@>>>>>>:>??>>;>?AAAA@7@BBA
@ATNG8:00264:06264
GATGGTAGCATCATGCATATCTCACCAGAAGATCAGGAACTCTAGAAGAATTCAGATTTTTAACACGAGAGTAAACGTAAAAAGAAGGTTTTACAAGACTCACTTTAACAATATTGCAGCAGTACGCACACAATCGAAGCGCAGTAAGGATGGCTAGTGTAACTAGCAAGAATACCACGAAAGCAAGAAAAAGAAGTACGCTATTAACTATTAACGTACCTGTCTCTTCCGAAACGAATGAGTACGATGAGATCTCGTGTGCTACCATCGAATCACGAAAGTCT
+
45<>:>BBBCBBCDDCCBBBCCCCC@BCBACAA@CD@C>ABDCCBB?BB?C?BBB?????.?>BBCCCBCBAA@8?<:;;;;*;A>A@DDF;CAA?ABCCCCCBC>C@CD@DCC?BBBCCCCCCBCBCBBBB?BDCC@BBB@@ACB?B@CBC@CCAAABCC@A@AABB@CD@CCB?AC???9@??;?AAAA/:94:@AAA@@AA=@=ABBB@B?CCAAB?CCA><<;=B<BAA9ACD>BBDB;;:AABABBE@??ABBBBECBBD?CCAAB?BBBBAAA<ABBA
@ATNG8:00265:06284
GATGGTAGATACTCGCTGAACACCCAGAAGATCAGGAACTCTAGAAGAATTCAGATTTTTAACACGAGAGTAAACGTAAAAAGAAGGTTTTACAAGACTCGCGTTAACAATATTGCAGCAGTACGCACACAATCGAAGCGCAGTAAGGAGGCTAGTGTAACTAGCAAGAATACCACGAAAAGCAAGAAAAAGAAGTACGCTATTAACTATTACGTACCTGTCTCTTCCGAAACGAATGAGTACGTGTGACGTACGTGAGCTACCATCGAATCACGAAAGTCT
+
;;<B?AA;;9:==555;995;555)5497:<<=55167;ACDDDE?;;79:>?@99999'9.948:;;@<<<<4999;999(99495<<<0A>D;B?@>;>>>B=B<@?=A@@=@ACCCCC;;:BB@?@BB?@@;;69@??@>?>>B>;:4;>>;;;;?;AAB?=;2531888,333333&37;8?DCCA1==7@<<A@@=?;?@:=<00+0==><<8<<97788994///(///)/7777:555<9977///;798:888<<6<B@B@=?@@@B?C6?988
@ATNG8:00266:06293
GATGGTAGTACATGATAGACGACACCAGAAGATCAGGAACTCTAGAAGAATTCAGATTTTTTAACACGAGAGTAAACGTAAAAAGAAGGTTTTACAAGACTCACGTTAACAATATTGCAGCAGTACGCACACAATCGAAGCGCAGTAAGGATGGCTAGTGTAACTAGCAAGAATACCACGAAAGCAAGAAATAGAAGTACGCTATTAACTATTAACGTACCTGTCTCTTCCGAAACGAATGAGTACGAGAGTCAGAGCAGAGCTACCATCGAATCACGAAAGTCT
+
/989;AAABABC:955===@@@@@>795:99>;5551515===@AB?@@=@>8;9999999#5.59;EA>BAAAA;@CBBCDC3BB>A?BBC;CCCABBCCCCC;;;;ADG@CCC@CDBBAABBBCCBCBCA@>BBAA>BBBBCDCD@C@CAA=ACBCBBED?BBCCBC?BC?AAA>@@BA?8?7717@C:@AAB?BBBBBACCC@C@CCCC7;7;BBBB?BBBBBBB@C@CBB=BAA?ACBBCCCBABBAAABCBBBBBBBBDCC@B?@?A?AAABCDE>DAAB
@ATNG8:00266:06308
GATGGTAGCTCACGTACGTCACACGTACTCATTCGTTTCGGAAGAGACAGGTACGTTAATAGTTAATAGCGTACTTCTTTTTCTTGCTTTCGTGGTATTCTTGCTAGTTACACTAGCCATCCTTACTGCGCTTCGATTGTGTGCGTACTGCTGCAATATTGTTAACGTGAGTCTTGTAAAACCTTCTTTTTACGTTTACTCTCGTGTTAAAAATCTGAATTCTTCTAGAGTTCCTGATCTTCTGGACGACGCGCACTGACACTACCATCGAATCACGAAAGTCT
+
55<?9<@CCCBB;:6==>BCBBEDDCDCCC;;;;CCI?FD@C>BBCCCCB=CBCCC?C?CCBB?B>@@DCCCBBB?BDCCC3AA=@AAB>CCCC@BCC=AA>@@@BBB?BBBBBBBB?BCC?C?C?@@@@@@9>AA?;>>>@>>>AADAA<<<>A<>>?;@@<A;@@@AAAA@@<@AAAA5A=D;@?AAA/AA@@>09999<<@@??8=>==/>>>>A;?<?@<AAAA???;A;?>AACC6<<A<AA:;<???A??>>>>>>>>@<@>;;;>D?=>;::3:=>>
@ATNG8:00267:06267
GATGGTAGTGCGTGAGAGAGAGACCCAGAAGATCAGGAACTCTAGAAGAATTCAGATTTTTAACACGAGAGTAAACGTAAAAAGAAGGTTTTACAAGACTCACGTTAACAATATTGCAGCATTACGCACACAATCGAAGCGCAGTAAGTATGGCTAGTGTAACTAGCAAGAATACCACGAAAGCAAGAAAAAGAAGTACGCTATTAACTATTAACACACCTGTCTCTTCCGATACGAATGAGTACTACTCTCAGAGACACACTACCATCGAATCACGAAAGTCT
+
55==:=CCCCBB@AACCCCBBBCCC?CDGBDBBBBB?B?CCBBBCC?BB?C@BA@>@@=>,==@BAAACCC>=<3;>9;;;<*;C=A=ABB9BCC@CBBACBCBB@B@DCABBB?CBBCCBB@BCCCDFDCB?BCCC?CBCCBBA@>ABCCE@BBBBBBBB>@AAA9947?=?@B?CAA@@:@AB?BDEED3BB?BCBCBBBBD?B?BBBB?B?AAB>>9=A>?>>>>A?BBCBBBE?BBBBCCBCBAABBBAB???==?>>@>>;>A???<@A=>;::5:???
@ATNG8:00267:06296
GATGGTAGGACGAGCGTCTGAGAGGTACTCATTCGTTTCGGAAGAGACAGGTACGTTAATAGTTAATTGCGTACTTCTTTTTCTTGCTTTCGTGGTATTCTTGCTAGTTACACTAGCCATCCTTACTGCGCTTCGATTGTGTGCGTACTGCTGCAATATTGTTAACGTGAGTCTTGTAAAACCTTCTTTTTACGTTTACTCTCGTGTTAAAAATCTGAATTCTTCTAGAGTTTCCTGATCTTCTGGTGTCTGATCTGTATCACTACCATGAATCACGAAATCT
+
::>>:;;:8=:566<<>>>=<66505;;;;;;7;<>>8>>:=:?<<@@@D@BB@55.5.5;55.6154;;;;;;;499999(9>7;;<@066<<7;?D=@B?996>>@:@>=<;;=>:===9<7?;;=???C=999?:=>9999999000?0/0;6=886::.405:9;;;;;97<5555&58>9<<<<<+<666?3;9?00/:7//+/;::':55593975505<<<:///(/)///7784:9;7;==<:;;<655;;::::::;:8<44.444445<4;:;
@ATNG8:00268:06268
GATGGTAGACATATCGTACTCTCTGTACTCATTCGTTTCGGAAGAGACAGGTACGTTAATAGTTAATAGCGTACTTCTTTTTCTTGCTTTCGTGGTATTCTTGCTAGTTACACTAGCCATCCTTACTGCGCTTCGATTGTGTGCGTACTGCTGCAATATTGTTAACGTGAGTCTTGTAAAACCTTCTTTTTACGTTTACTCTCGTGTAAAAAATCTGAATTCTTCTAGAGTTCCTGATCTTCTGGGCAGACTCTCACACGCCTACCATCGAATCACGAAAGTCT
+
;;AA?BACBBDCCDBCBCCCCCCCC=BBB@@@=BABD>BB@B@B@AECCC@ACBCB>C<?@A@<@9<;ABBA;;;6<:>>?+;?6A997,3893>BBC>BB>??BCAB?BBBBB@@@<AAA<A<@@?????A=DD??;@AAAAAA@>@@AA????<@@@<@@<@<A@@@@@@@A<???DD;D;?;?@BBB/BBAAA8??AAAAAAA::;:;:';>;;;=B=DA=DAAA@@@<?<?B>>>D;>==D:C=>;;;@@B@@@>>97<<=7=///97=;;>:99-//;9
@ATNG8:00272:06270
GATGGTAGCATCATGCATATCTCACCAGAAGATCATGAACTCTAGAAGAATTCAGATTTTTAACACGACGAGTAAACGTAAAAAGAAGGTTTTACAGACTCACGTTAACAAGTATTGCAGCAGTACGCACACAATCGAAGCGCAGTAAGGATGGCTAGTGTAACTAGCAAGAATACCACGAAAGCAAGAAAAAGAAGTACGCTATTAACTATTAACGTACCTGTCTCTTCCGAAACGAATGAGTACTATGTAGAGCTCTATACTACCATCGAATCACGAAAGTCT
+
44;<9<BB>B@;?965<<<<AA@A@95667;9;?@;44.5599>9@;=9.5.54444444$4.499:5556555<)5544444$4;6:2777+7///7---//::272//)////)//9;>=>===B>?>B@@>@BCC?C:99@9988>:?>;788889<99498<333.3<6::7,22222'257456655'.623...6678949022692725>@??=@CAABBC?C?BBB=B;;8;DBBBBBDBBB::8?>>BBBCCAA>>>=>>:::<A>98;AA=A;;;
@ATNG8:00276:06265
GATGGTAGCACGAGTCACTCATATCCAGAAGATCAGGAACTCTAGAAGAATTCAGATTTTTTAACACGAGAGTAAAACGTAAAAAAGAAGGTTTTACAAGACTCACGTTAACAATATTGCAGCAGTACGCACACATCGAAGCGCAGTAAGGATGGCTAGTGTAACTAGCAAGAATACCACGAAAGCAAGAAAAAGAAGTACGCTATTAACTATTAACGTACCTGTCTCTTCCGAAACGAATGAGTACGTGTGCGACGTGTCTCCTACCATCGAATCACGAAAGTCT
+
9;9;69555;======>;;;<<<<<8===24/7://)/)/::<<<=2665:8<444/////#/5///////43333&39444444#4949.555&55<7<<<<>=;;;7=55505::8695<?>999>>>=@@;;599938943:<99497<490994:=73838?<AAB=?>8<73,3<8<<633/366969,//)////95556162777;6:265:999988=95807>>>@:897>AB?AAC?@>@0006679/55>9>8<<93822222223444>@CBB=
@ATNG8:00277:06295
GATGGTAGTGCGTGAGAGAGAGACCCAGAAGATCAGGAACTCTAGAAGAATTCAGATTTTTAACATCGAGAGTAAACGATAAAAAGAAGGTTTTACAAGACTCACGTTAACAATATTGCAGCAGTACGCACACAATCGAAGCGCAGTAAGGATGGCTAGTGTAACTAGCAAGAATACCGCGAAAGCAAGAAAAAGAAGTACGCTATTAACTATTAACGTACCTGTCTCTTCCGAAACGAATGAGTACTATAGACTATCTGAGACTACCATCGAATCACGAAAGTCT
+
<<::7:@:8;<?455<<<:@:B:95)59<7<;;6655;8556<<AB?BC:C@CC?@:=<<+=8;?;:;55/:::;16////888)66071777+777,33877;:85/5175199;,2288=BBBCGEHDA@@B>AAAA7;;@@AAAB?D?D;;8;AABCBCCABCBCAA=??:>?=8=????8;<<<?@CCC3BB?BCCCCCB@@<><>>?A6;6;;@@A?@?99;BAAD?@??9??@;@AAABCBCCCBBBBBCCBBCAAACCBB?B99:A@CABB;;;0;@@@
@ATNG8:00278:06288
GATGGTAGAGAGAGCTCTCTCATCGTACTCATTCGTTTCGGAAGAGACAGGTACGTTAATAGTTAATAGCGTACTTCTTTTTCTTGCTTTCGTGGTATTCTTGCTAGTTACACTAGCCATCCTTACTGCGCTTCGATTGTGTGCGTACTGCTGCAATATTGTTAACGTGAGTCTTGTAAAACCTTCTTTTTACGTTTTACTCTCGTGTAAAATCTGAATTCTTCTAGAGTTCCTGATCTTCTGGGCTGCGCTGATATGCGCTACCATCGTATCACGAAAGTCT
+
::;A8B@ABABBAAA=@B@BA;;<C;69BB@B>CBCE8DD@DGFEDAAA@?CAB@A=@866>>;>666>@<?<;@<@ABBB1CB@AAAB<BBCC@CCA=@@000>>>?:>@@?A@@@=AA=;>8<=;;;=;;5;=><17///668=?@@@C;9:>7;8><A@>F8;::9878=>;=99<</959-//9;;)55////&.222663......&.78772855505;::7776:58887;;9999919///:=77;A@@@?@@@BB<?>>?A@=99///;2;=66
@ATNG8:00286:06269
GATGGTAGGCGACATACATACGCGCCAGAAGATCAGGAACTCTAGAAGAATTCAGATTTTTAACACGAGAGTAAACGTAAAAAGAAGGTTTTACAAGACTCACGTTAACAATATTGCAGCAGTACGCACACAGTCGAAGCGCAGTAAGGATGGCTAGTGTAACTAGCAAGAATACCACGAAAGCAAGAAAAAGAAGTACGCTATTAACTATTAACGTACCTGTCTCTTCCGAAACGAATGAGTACCTCTCAGACGCTCGTCCTACCATCGAATCACGAAAGTCT
+
9:CC@CBB?BBBBDCCAAACCBBCB>AACADHCBBB@B@BBDBBBC@BB?B@CCDBBBBB2B?BCCCCBBBCCD>B:;;@@@0@D?C@CCD<GBC@BCCCCBE@@?@ACB?BCC@CCCCBCCBBBCCCCCDCGCCAA>BABABBBB@HACBB@BCCCBBBC?BBCCBB?BB;@@A999CCB=@>=8<<<>>1?B?BBBCBCC??<>>A@BB>B>=>BAB>ABA@@CC?A?ACD>BBBACBBBCCC?>>>CBABBCCBAAAC?ABB?@>;;;=A@BAADD@C??>
@ATNG8:00287:06274
GATGGTAGTGTCATATGAGAGTGTGTACTCATTCGTTTCGGAAGAGACAGGTACGTTAATAGTTAATAGCGTACTTCTTTTTCTTGCTTTCGTGGTATTCTTGCTAGTCACACTAGCCATCCTTACTGCGCTTCGATTGTGTGCGTACTGCTGCAATATTGTTAACGTGAGTCTTGTAAAACCTTCTTTTTACGTTTACTCTCGTGTTAAAAATCTGAATTCTTCTAGAGTTCCTGATCTTCTGGTAGAGCGTGCATATATCTACCATCGAATCACGAAAGTCT
+
><BB?BCCCBBBDCCCCCCHFDBBCBBCCCAA?ACFD>BC?B?BDDBBCCACIAAAACACCCD?C@CCCCCCDFC@BAABB2BB@CBBB=BCBB<@AB=AA=AAABCCCCCCCCCBB@BCDAD@CCCBAAAB@BBBB?BBBBBCCBCBBCCCCBA?BCD?BC?CACCCBBBDDC@CBCDE;GAC?BABBB0BBBBB=A@DCCCCCCC@CBBB2BA@AC@C@EE@CDBBBBB@D@CCCDBB?BCCACCCCAAABBBBBBBCCCDCC?A@@;;6;;;;CCC>CA@@
@ATNG8:00291:06295
GATGGTAGGACGAGCGTCTGAGAGGTACTCATTCGTTTCGGAAGAGACAGGTACGTTAATAGTTAATAGCGTACTTCTTTTTCTTGCTTTCGTGGTATTCTTGCTAGTTACACTAGCCATCCTTACTGCGCTTCGATTGTGTGCGTACTGCTGCAATATTGTTAACGTGAGTCTTGTAAAACCTTCTTTTTACGTTTACTCTCGTGTTAAAAATCTGAATTCTTCTAGAGTTCCTGATCTTCTGGTATACACACTCGCTCGCTACCATCGAATCACGAAAGTCT
+
9:CB<>CC@CBBBB@BDBCABCDD?ABCCC994999959D?C@CCCCCCC@CCCCF@C@CCCC?C@BCDECBBBC@CCCBB2@@<@@BB=CBAC?BBB?BC:;;@FEEAFCBBBCCC@CCB@B@CBBBCCCD?BBBC@BBBBBDCCCCDBBAACC?CCC?CC=B?BCBBBCCCC@CCCDC;C?C>BBCCC5CCCCC>BBBBCCCBBC?BDED5DAAAC@C?CB@BBBBFCC?B?BDCBBB=@@DBBBBBBCCBBCBBBABCCCBB@ABBBB>BBBBCCC=CDBC
@ATNG8:00292:06308
GATGTAGTACATGATAGACGACACCAGAAGATCAGGAACTCTAGAAGAATTACAGATTTTTAACACGAGAGTAAACGTAAAAAGAAGGTTTTACAAGACTCACGTTAACAATATTGCAGCAGTACGCACACAATCGAAGCGCAGTAAGGATGGCTAGTGTAACTAGCAAGAATACCACGAAAGCAAGAAAAAGAAGTACGCTATTAACTATTAACGTACCTGTCTCTTCCGAAACGAATGAGTACAGAGAGTACGATATGTCTACCATCGAATCACGAAAGTCT
+
CAAAA995:::=AAB@@A@?@@:;6;@A=BBCCBB@B@BCCCCBA<=<)0)///799==<$4.5449;998333(3855555$44.46;;;+5585:;554;;44258==9:8=8<@@BB@@@ABC@BAB;<9;CCD@CCCBABBB=B=AAB@BCCCCCBE@BBBBBC@EC?A9:69>>>?8?AA@AA@@A0@G:00/?=AABB?B?B@@=<@=0/0?A;@D@@@>?;@499C9A::0844???CBBBBBBBAAA@AAA@@@@::4:??>A?BCA@A>B165;5
@ATNG8:00293:06267
GATGGTAGACATATCGTACTCTCTGTACTCATTCGTTTCGGAAGAGACAGGTACGTTAATAGTTAATAGCGTACTTCTTTTTCTTGCTTTCGTAGTATTCTTGCTAGTTACACTAGCCATCCTTACTGCGCTTCGATTGTGTGCGTACTGCTGCAATATTGTTAACGTGAGTCTTGTAAAACCTTCTTTTTACGTTTACTCTCGTGTTAAAAATCTGAATTCTTCTAGAGTTCCTGATCTTCTGGCGCGTATGTATGTCGCCTACCATCGAATCACGAAAGTCT
+
CBCC@BBBCCDBBCCCCCCCCAABECCDGC@@?@CCE=CB@C?AACBBBC@CBBBB?B?BCCB?B?AACBBCBBC?BBBBB18>7BCBB<BCCC@@BB><<199?A@A>ABBCCB?=9?>@<@=@>>>A@@?<AABA8<<A>>?AAA@@@AA??><AAA===8==AAAAA?>?@<A@@@?2<38188888(6778819///77<=;;8<HEE/??>>>;>=??;?AAB???<?<@?@AAA<@@A<AAA>>>=>=CA@@>AA78:A<@@@>>:=AAABDE9::::
@ATNG8:00293:06298
GATGGTAGTGCGTGAGAGAGAGACCCAGAAGATCAGGAACTCTAGAAGAATTCAGATTTTTAACACGAGAGTAAACGTAAAAAGAAGGTTTTACAAGACTCACGTTAACAATATTGCAGCAGTACGCACACAATCGAAGCGCAGTAAGGATGGCTAGTGTAACTAGCAAGAATACCACGAAAGCAAGAAAAAAGAAGTACGCTATTAACTATTAACGTACCTGTCTCTTCCGAAACGAATGAGTACGTGTGACGTACGTGAGCTACCATCGAATCACGAAAGTCT
+
CBCC@CBBCC@@@A@A?@ACCEGGG?EEC@CAAABB=@=AAB;9<DAEF?B@BBAAABBB3B?CBBBBBBBBBB<BCB=???+<@>?:CBC;CDC@BBBBEDB:94;>AB?BBC@CCBCCDDCCCCCCC@@@@CCBC?BBCCCCCC?B?CBB?BBCAAABB>BBBABB@BB?BCB>BABCD>@=>:99:999%9A;>@ACAAA@@<A:>>@@:@=??DBB?ABBBAAA?B?BBC>BBB@BBBBBBBAAABCBBBBBBBBBBBCCCE>AAAAB?BAA>99929BAA
@ATNG8:00295:06280
GATGGTAGCGCATATCAGCGCAGCCCAGAAGATCAGGAACTCTAGAAGAATTCAGATTTTTAACACGAGAGTAAACGTAAAAAGAAGGTTTTTACAAGACTCACGTTAACAATATTGCAGCAGTACGCACACAATCGAAGCGCAGTAAGGATGGCTAGTGTAACTAGCAAGAATACCACGAAAGCAAGAAAAAGAAGTACGCTATTAACTATTAACGTACCTGTCTCTTCCGAAACTAATGAGTACCTCTCAGACGCTCGTCCTACCATCGAATCACGAAAGTCT
+
<<AB>@:99DDCCBCCBBCCDBBBD>CBB@CDBBBC@C=@@@@BCB?BC;::;CAABCDD5D@CCGBBACB@AA8AA;<;;;*;G=@;@@@@0@BB@C;=;AAB@A>AADDACBB?BCCCCCBBBBBBBCGDD<AACC>ABBBBB@@>BAFCC@BBBCCCDD?BBCCCC@BB?BCF@BAAAC<@@A><<>>>1?C@BBAACCCDD?B>??BB=@=@ABBB?;;;@@BA?B>;;;6:AA?DCBGCBB?BB???BBBABBBBBB?CCD@B>>>>6==@@?;;7;000
@ATNG8:00254:06322
GATGGTAGTGATACAGATCAGACACCAGAAGATCAGGAACTCTAGAAGAATTCAGATTTTTAACACGAGAGTAAACGTAAAAAGAAGGTTTTACAAGACTCACGTTAACAATATTGCAGCAGTACGCACACAATCGAAGCGCAGTAAGGATGGCTAGTGTAACTAGCAAGAATACCACGAAAGCAAGAAAAAGAAGTACGCTATTAACTATTAACGTACCTGTCTCTTCCGAAACGAATGAGTACTGCGTCTCACTCTCGCCTACCATCGAATCACGAAAGTCT
+
;;CC@CCBBBCBBBBCEDDBBBCCC@CCC@CBBBBB@B@CBB@@AC@BG@C@AAABCBBB3B@BCBBBBAA87847?@BCCC5DC@C?CCC;CBKGFBBBCCCBB?B@BB@BCB@BBBBBCCCCCCCCCBBB=CCCC<A@BBBBBB?D@D??>@CCDCCCC?CCCCCA?BB?BBB999AAA;A??9?@@AA2AD?AAABCCA==9<9<=AA<@=@@BAA>AB@@@AA=@?A@C<BAA>ABCCCBB???AAAAAAABBBBCG@CBB?BCDDC?BBABBDD<@:::
@ATNG8:00254:06344
GATGGTAGATACTCGCTGATACACCCAGAAGATCAGGAACTCTAGAAGAATTCAGATTTTTAACACGAGAGTAAACGTAAAAAGAAGGTTTTACAAGACTCACGTTAACAATATTGCAGCATTACGCACACAATCGAAGCGCAGTAAGGATGGCTAGTGTAACTAGCAAGAATACCACGAAAGCAAGAAAAAGAAGTACGCTATTAACTATTAACGTACCTGTCTCTTCCGAAACGAATGAGTACATAGATATACGTATAGCTACCATCGAATCACGAAAGTCT
+
;;DE@CCCCCCCCABABECCCCCCC>BBB?DBBBBB?B?BBCCCCB?BC?C?CCCBBBBB3B@BCCACBBB==<3;>9::;;*;I>E?BBB=CCEAGCCBCCCCC?C@BB?BBB?BBCCDCC@BCCCDCCBB?BDDD?AAACBBBC?A?ACC@BBCBBBAB?CCBBBC?BB=BCC?BBBBB=A=<899999(9?=A>??DAAAC@B>AABB?B<??BED>AA99999?B?BBD=BBB@CCCBBBBBBCDBAAAAABAAC@@@ABB?B@BBB>?@@@@BB<B=>=
@ATNG8:00256:06336
GATGGTAGCTCTGCTCTGACTCTCGTACTCATTCGTTTCGGAAGAGACAGGTACGTTTAATAGTTAATAGACGTAACTTCTTTTTCTTTGCTTTCGTGGTATTCTTGCTAGTTACACTAGCCATCCTTACTGCGCTTCGATTGTGTGCGTACTGCTGCAATATTGTTAACGTGAGTCTTGTAAAAACCTTCTTTTTACGTTTACTCTCGTGTTAAAAATCTGAATTCTTCTAGAGTTACCTGATCTTCTGGGCTGCGCTGATATGCGCTACCATCGAATCACGAAAGTCT
+
55<B?BAAA@@@><=>@@>@@?AACBBB><00)077;19<7?7;@BBDDC=;;90//)/)///;2509;///::94:<.54999(9;>3566?4;;<;5;//)/9277<<<=:BB99:B@@<>>=;=4;::9:99=39444.5;;555::::;;<;<;;7@@@?AA@D?BBC@AA@@B;A>>??A,@>B999CCC196ECD79995995559.4444$44454059=>865////9)//)/--557)//:<)//9555;9::<566@===>:=BCCC>AA<@;;;.;@@A
@ATNG8:00256:06349
GATGGTAGCATCATGCATATCTCACCAGAAGATCAGGAACTCTAGAAGAATTCAGATTTTTAACACGAGAGTAAACGTAAAAAGAAGGTTTTACAAGACTCACGTTAACAATATTGCAGCAGTACGCACACAATCGAAGCGCAGTAAGGATGGCTAGTGTAACTAGCAAGAATACCACGAAAGCAAGAAAAAGAAGTACGCTATTAACTATTAACGTACCTGTCTCTTCCGAAACGAATGAGTACCTCTCAGACGCTCGTCCTACCATCGAATCACGAAAGTCT
+
8788@==CB@>:>555;9<<B:6594955.55::<@?C?A;944483:98<<??>=9;;;);7:?8;?<9;9:9*9344444$4:5:.999*9>A>BABAACBAA?A@CC?CBB?ABCCEDCCCHDCCBBBB?AAA@=@@BBBBBC@JAD;;;;BABBB@@>?BABCD?AA<:994::ADD;A9:3:====.=@?CBCBBBB>?<A=A@AA<A<>=A::7:A@A?@@?B?CDC>ABB>BABBCBB????DBBBDB@@A>;;7;AA=F;:8>9=<@AAAB?BDBB
@ATNG8:00263:06319
GATGGTAGATATATGCACGCTCTACCAGAAGATCAGGAACTCTAGAAGAATTCAGATTTTTAACACGAGAGTAAACGTAAAAAGAAGGTTTTACAAGACTCACGTTAACAATATTGCAGCAGTACGCACACAATCGAAGCGCAGTAAGGATGGCTAGTGTAACTAGCAAGAATACCACGAAAGCAAGAAAAAGAAGTACGCTATTAACTATTAACGTACCTGTCTCTTCCGAAACGAATGAGTACGAGAGAGCACACGTGTCTACCATCGAATCACGAAAGTCT
+
::@B?=DDCCBCCBBCCCCCCCBBB?BDC?BBBDCB?B@CCABBBC?BB?B>ACA@CA@@2@=@ABBBBAAAB?8><:<;;;);C;=4:;;-;CD?CBBCCCHBB@B@CC@CCC?CCDDDBBBCCBBCECBC?BC@@>ADCCCACC?C@CBB?BCCCCCCA=AACCCD?BB@BAA>ABBBF>CBB?BBAAA3>>9<>@@AACA@;A6<=@@<A<@@CAA>ABAAABC?A?BBA<ABB?BBCBBB?@@BBBBBBBBCCBBBBB@B@<>;;;C=AAAAA@@;@:::
@ATNG8:00263:06355
GATGGTAGCACACGAGATCTCATCGTACTCATTCGTTCGGAAGAGACAGGTACGTTAATAGTTAATAGCGTACTTCTTTTTCTTGCTTTCGTGGTATTCTTGCTAGTTACACTAGCCATCCTTACTGCGCTTCGATTGTGTGCGTACTGCTGCAATATTGTTAACGTGAGTCTTGTAAAACCTTCTTTTTACGTTTACTCTCGTGTTAAAAATCTGAATTCTTCTAGAGTTCCTGATCTTCTGGATATGAGTGACTCGTGCTACCATCGAATCACGAAAGTCT
+
55>?<ACBBBBD@A@=BDC;;:<;<@>BCCCC@B;:8;C?B?CCCDCCC?BCCCD?C?CCCDAC@CCBDDCCBE??????.@@?BBDC>CDCC@C@><?@=@AABBB?BBBCDBAA=ACF@C?BBABB@@@;@AAA9==>>>>?@@@@@@@???<@@@<@@<@<AAA??>ABB=@@@@@6@=B:==CCD/@@><<7<=<=>>>@>>:>DDD/A??==:==CB=ABB@>>><?=BAAADC8<<>=AA?A??>???DA>>;<<<<<9=???@=B>>>???8?>>>
@ATNG8:00264:06336
GATTAGTATAGAGCTCTACATAGTACTCATTCGTTTCGGAAGAGACAGGTACGTTAATAGTTAATAGCGTACTTCTTTTTCTTGCTTTCGTGGTATTCTTGCTAGTTACACTAGCCATCCTTACTGCGCTTCGATTGTGTGCGTACTGCTGCAATATTGTTAACGTGAGTCTTGTAAAACCTTCTTTTTACGTTTACTCTCGTGTTAAAGATCTGAATTCTTCTAGAGTTCCTGATCTTCTGGGCTGCGCTGATATGCGCTACCATCGAATCACGAAAGTCT
+
ACC?CCBBBDDDBBABBCCCCCBBCCCDA@>@DDD>DC?C?CBBBCCD@CCB@@>AACBCC?B?CCCCBCBBB?BCCCC3AB>AABB=BCCC>A@B>BB;>>BCCD<AA?AAABB>??A9>7=CCCA;;;7=AAC;@@>>88:AAAA???@@A=AAA<AA=A=AAAAA>>>C<A@?@?3=8<988777(8=:::1;==889AAAA<@@9??A@@?@<@=@@<@@@@@>>:>=CA@@@@:>>>D9@565>>??FBBBBCCCCCC@CAAAB>AABBBCF>CBBC
@ATNG8:00265:06320
GATGGTAGTGTGTCTCTGAGAGTAGTACTCATTCGTTTCGGAAGAGACAGGTACGTTTAATAGTTAATAGCGTAACTTCTTTTTCTTGCTTTCGTGGTATTCTTGCTAGTTACACTAGCCATCCTTACTGCGCTTCGAATTGTGTGCGTACTGCTGCAATATTGTTAACGTGAGTCTTGTAAAAACCTTCTTTTTACGTTTACTCTCGTGTTAAAAATCTGAATTCTTCTAGAGTTCCTGATCTTCTGGTATGACTAGTGTACTACTACCATCGAATCACGAAAGTCT
+
444<7<AABA?<555;;99<<@@>>9=977/0)/9>>8>A5:5995<@A@:==>559)5.55994;9<;;</0/)/60-----$--(//::.7;;96;55.55.55=>>@<@BBB@@?B????=A?AA@@B@>>:>00)/)/777<<@>;;:::>:::7;???CC@B@BAAA99555.599::;*;;A9AADDD1@ACCC>?6657/////)/;;;(<//5:7<0559=<5548;./)/77///699<9<</////:;<?;665:995526=>>>9=B956;?5@>:9
@ATNG8:00266:06354
GATGGTAGCGAGCGAGTGTGTATACCAGAAGATCAGGAACTCTAGAAGAATTCAGATTTTTAACACGAGAGTAAACGTAAAAAGAAGGTTTTACAAGACTCACGTTAACAATATTGCAGCAGTACGCACACAATCGAAGCGCAGTAAGGATGGCTAGTGTAACTAGCAAGAATACCACGAAAGCAAGAAAAAGAAGTACGCTATTAACTATTAACGTACCTGTCTCTTCCGAAACGAATGAGTACGTGTGCGACGTGTCTCCTACCATCGAATCACGAAAGTCT
+
//:;7<@@ACCCCCCDBCCDAAACF?BCC@CDCCCC>@=@@CBBCB>BB?B>?>A;;;;;*;=BCCBCBAAABF=DC<;<;;';:::5955&5B<9=BAACCCAA?BABC?BBB>BGCCCBCCBBBCCBBBCBDDCC>BACCCDCD?C?CCC@CCCCCBCB?BBCCCC?CC?>???BBBBA<A>><>EDDC/DD?B?>?BBBBB?B=A@DC?D?BAC@@=@AAA@BB@B@CCD=BBB?CCDDCAA@@CCCCCAABAAABBB>BBB?BBBBB?>?CCBA@<A@??
@ATNG8:00272:06321
GATGGTAGTGTCATATGAGAGTGTGTACTCATTCGTTTGGAAGAGACAGGTACGTTAATAGTTAATAGCGTACTTCTTTTTCTTGCTTTCGTGGTATTCTTGCTAGTTACACTAGCCATCCTTACTGCGCTTCGACTGTGTGCGTACTGCTGCAATATTGTTAACGTGAGTCTTGTAAAACCTTCTTTTTACGTTTACTCTCGTGTTAAAAATCTGAATTCTTCTAGAGTTCCTGATCTTCTGGGTCTCTCTCTCACGCACTACCATCGAATCACGAAAGTCT
+
56>?<?BABBBBCCCCBBBCCECCBBB>@@;;6<ACC?D@C@CDDCBBB@CCCCC@C?BBDD?C>CDDCCBB@@=@@CDC2AA=?A@@8@BA@?ACC?BA?ABBBBDACGBB@CCC@CCC?C?CAAACDBB?BCC@@@BBCCCBBBCBBBCAAA>ACC@A@>@@CCDCCCBAA?@CBBC9@;A;;;;;;*;BCCC>BBCCCHGCBB@BBCB3B@@BC@C@CC@BCCBCBC>@=@BAAAB:;;CB=BAAAAAABAABA;;;CBBB@CDDCC?BB;;;CC=C;;;
@ATNG8:00273:06327
GATGGTAGGTGCACATGAGTGTATCCAGAAGATCAGGAACTCTAGAAGAATTCAGATTTTTAACACGAGAGTAAACGTAAAAAGAAGGTTTTACAAGACTCACGTTAACAATATTGCAGCAGTACGCACACAATCGAAGCGCAGTAAGGATGGCTAGTGTAACTAGCAAGAATACCACGAAAGCAAGAAAAAGAAGTACGCTATTAAACTATTAACGTACCTGTCTCTTCCGAAACGAATGAGTACCTCTCAGACGCTCGTCCTACCATCGAATCACGAAAGTCT
+
88::7<<?7<@<?@@@@BB;;;=@@?B@@?;;:=::49;@@ABBBB?BB>A?@@?;;;;;';7C@A@>6;665A0;666?>>+;;49.55605????C@@;<9;;4:>@@=BBB?BBECDBBBBCDAAABCC>BB;;6;BAABBAB@BGBBB?BCCCECCC@CAA@CA<00000/4::/33(333,37;;<,;=8877@B?@@@3:9,9:::;@<??CEE@BB;;;;;=B=?AA<@@?@CFBBBBB<?????A???CCDCAA>AAB=B?>>D=899=888-7777
@ATNG8:00279:06315
GATGGTAGGAGACACGTCGCACACGTACTCATTCGTTCGGAAGAGACAGGTACGTTAATAGTTAATAGCGTACTTCTTTTTCTTGCTTTCGTGGTATTCTTGCTAGTTACACTAGCCATCCTTCTGCGCTTCGATTGTGTGCGTACTGCTGCAATATTGTTAACGTGAGTCTTGTAAAACCTTCTTTTTACGTTTACTCTCGTGTTAAAAATCTGAATTCTTCTAGAGTTCCTGATCTTCTGGATACACTCATGTGCACCTACCATCGAATCACGAAAGTCT
+
66A?:@BB?BABBDDDBBBBCCCBBBCCCCAA?ACC?CC@C@BBBCCCC?CDDDF>@?ACCC@C@CBBCCCCBA?999:9)::=?BBB>BCBB@BAA<@B>@BBBAB?BBBABBBB?CCD??<?@A@ABB?BBBB>BABBBBBBB@BBBAAA@<AAA=>>:><AAA@@@A??;?ADDD5B=@7;;==>/>A@@@9@@AA@@@@>>;>BCB/B::;B<A<@C:@@BB;;;<A<@@BBAA:?=><@BB>>>>>@CAAAA@@<@@A=A>>>?:??>>>==6>==>
@ATNG8:00281:06316
GATGGTAGGAGACACGTCGCACACGTACTCATTCGTTTCGGAAGAGACAGGTACGTTAATAGTTAATAGCGTACTTCTTTTTCTTGCTTTCGTGGTATTCTTGCTAGTTACACTAGCCATCCTTACTGCGCTTCGATTGTGTGCGTACTGCTGCAATATTGTTAACGTGAGTCTTGTAAAACCTTCTTTTTACGTTTACTCTCGTGTTAAAAATCTGAATTCTTCTAGAGTTCCTGATCTTCTGGGTCTACTGCTCGTCGCGCTACCATCGAATCACGAAGTCT
+
AABC@DCC@CBBCBBCBBBCBCCCCB@A@;;;=BCCF>CC@B?BBBBBCD@CCCCB@B@BBBB?C@ABBBCCB=C8CBCBC3BB?BBBB=BDCB?BAA=996::???A@BAABCBBB?BBB?B?B>A?????;??BC=A<;;;;AA>>>>>;;;@=@@@<??;?=BBA?>@B@?;===DD5D8>:>ABBA/==889*8=>;;;==:</6565$2555:6:5>>:>=97588:>;>>>9>?6<=<=7<@==---7---7:::B>>>A<@@@@@<?<<</-+-77-
@ATNG8:00282:06344
GATGGTAGATATATGCACGCTCTACCAGAAGATCAGGAACTCTAGAAGAATTCAGATTTTTAACACGAGAGTAAACGTAAAAAGAAGGTTTTACAAGACTCACGTTAACAATATTGCAGCAGTACGCACACAATCGAAGCGCAGTAAGGATGCTAGTGTAACTAGCAAGAATACCACGAAAGCAAGAAAAAAGAAGTTACGCTATTAACTATTAACGATACCTGTCTCTTCCGAAAACGATGAGTACACATCGTCGTGTCGTGCTACCATCGAATCACGAAAGTCT
+
::;;;@8044455;;:::://////)/5:5:9::/0)/)//7:::<74439;>>?==??@.><AA@987?:::=6<<BBBCC1CDAD@CDC9C@A=@@995<955.5444.4;;7<<::;<666B@@>;>>@:@AAB?A@AAA;??9=<>00/988::882333333-376978.33777.77;5799999%3349;6;?:<B;<6<8<99;37355///82/.22226063....&.3.--8--.66322298;:::3333333=>6:99//(/686///(3388
@ATNG8:00286:06347
GATGGTAGCGCACACATAGATACCAGTACTCATTCGTTTCGGAAGAGACAGGTACGTTTAATAGTTAAATAGTACGTAACTTCTTTTTCTTTGCTTTCTGTGGTATTCTTGCTAGTTACACTAGCCATCCTTACTGCGCTTCGATTGTGTGCGTACTGCTGCAATATTGTTAACGTGAGTCTTGTAAAACCTTCTTTTTACGTTTACTCTCGTGTTATAAATCTGAATTCTTCTAGAGTTCCTGATCTTCTGGTAGAGCGTGCATATATCTACCATCGAATCACGAAAGTCT
+
55<=8=<@@@;:@<<<<@>>>;:.55555:;9><@??>699.54555559;5;:99990949:;;.0/)/9///:7//)4;344444$4<<)5/9;1////:5:/503:-3445:=<@DD@DBBB?A@@6;7<EBBBCBD@CDBB@BBBBDGCCCCCCCBB;;6;@@<AB?B>BBCBBBB@A=@BCCC:B>A5;;;;;*;CCAA;@@B;;;CCCC@CCDD>;;;DE?B?BC@DDECBCBAD>BBA@@@=@@D?AACCBBBCC@;;;C@A@@A@>A;::A?BACCBBB=BC@@
@ATNG8:00293:06320
GATGGTAGCTCACGTACGTCACACGTACTCATTCGTTTCGGAAGAGACAGGTACGTTAATAGTTAATAGCGTACTTCTTTTTCTTGCTTTCGTGGTATTCTTGCTAGTTACACTAGCCATCCTTACTGCGCTTCGATTGTGTGCGTACTGCTGCAATATTGTTAACGTGAGTCTTGTAAAACCTTCTTTTTACGTTTACTCTCGTGTTTAAAAAATCTTGAATTCTTCTAGAGTTCCTGATCTTCTGGAGATACACATGATACTCTACCATCGAATCACGAAAGTCT
+
@?>@9;?@AB<A55555::556>======??B?BBBB>CFBIAAABCCBB@BBBBB@C?BA;;6;>AAAABBBBBACCCCB3??;?@@A<BCCC@CCB<??=???AAB?BCBBCBCD?BBD?C?BA>@<888:>>;;7;>?>@;;;???????AA=A??:>=5;5;;;>;;;?>6;;AAA5A8=188===+=>===-86:::88;67718DDDD)?;;5;=0707;69;=<::;:><;;;B?>:>;;5;====>??;;;==@??>>::5/--77*-/65;=@8@::9
@ATNG8:00296:06328
GATGGTAGTATATCGCGTCGCTATCCAGAAGATCAGGAACTCTAGAAGAATTCAGATTTTTAACACGAGAGTAAACGTAAAAAGAAGGTTTTACAAGACTCACGTTAACAATATTGCATCAGTACGCACACAATCGAAGCGCAGTAAGGATGGCTAGTGTAACTAGCAAGAATACCACGAAAGCAAGAAAAAGAAGTACGCTATTAACTATTAACGTACCTGTCTCTTCCGAAACGAATGAGTACTGTATCTATGTGTGCGCTACCATCGAATCACGAAAGTCT
+
A@BB@CBCBBB>>DCBBBDDDCDBB;;?A=??>@@@:?=ABB;;;D@CD@DABBBBBBBB2A?BCCCCCCB;:9.9<;9444$5:5:.555&5@;=@B@AAAABA<@<;;7;AB@ECDCCCCCCCCBBBBBC=BB>>;????AAAB?B?>>>>@@@C???C?BCCBB?:>=<888;>>AAD:@;;7;GEGD/>><>888@>==@9<8=???<?<?@AAA?AA?@@FC@C>BBC>ABA????BBBBBBBBBBBBBBBBBBBBA@A@<?>>>A;??;;@AB=B@@?
@ATNG8:00299:06323
GATGGTAGCTATACGTATATCTATGTACTCATTCGTTTCGGAAGAGACAGGTACGTTAATAGTTAATAGCGTACTTCTTTTTCTTGCTTTCGTGGTATTCTTGCTAGTTACACTAGCCATCCTTACTGCGCTTCGATTGTGTGCGTACTGCTGCAATATTGTTAACGTGAGTCTTGTAAAACCTTCTTTTTACGTTTTACTCTCGTGTTAAAATCTGAATTCTTCTAGAGTTCCTGATCTTCTGGCCTCGTAGACGGATACTACCATCGAATCACGAAAAGTCT
+
BBCC@BBBB@A666?;;;BBCCCCCCA@@B;<:=FDD>CCACABB@@ABA?BB@@@8;:;ACC<A>;<@AAB<<A9BCDCD1>?8@@C=5<@AB@CBB?BC8::@A@@=ADCBBBBB;??A;?:?=888>>>8>???7;=@>A>==???BA?===:>;;6;@=@<>>?F@@@>>:;<?AC2?9=488888(5=8868'77;777;=780675'2999:6:387077555556:48898//,/6;4849;<9<<=>;0668///949;==@==;<=8888(6:;<
@ATNG8:00252:06364
GATGGTAGCGCGACGAGCGTAGACCCAGAAGATCAGGAACTCTAGAAGAATTCAGATTTTTAACACGAGAGTAGACGTAAAAAGAAGGTTTTACAAGACTCACGTTAACAATATTGCAGCAGTACGCACACAATCGAAGCGCAGTAAGGATGGCTAGTGTAACTAGCAAGAATACCACGAAAGCAAGAAAAAGAAGTACGCTATTAACTATTAACGTACCTGTCTCTTCCGAAACGAATGAGTACTATGTAGAGCTCTATACTACCATCGAATCACGAAAGTCT
+
;;>C?BC;66==<:555999<5999)5999>BECCC?B?BC;995<0447:6::334===.=;A>>?A??=8:7987BB==C+88132888.8:<::833;>>=>8=8>?:>?>?BCAACABCBDCCBBBBB@BBBB@BBBCCCCJ@C?BAA<@BCCCDCC@CCCBBC>@?<???8=>000*/00)0:;:;,:@:BABBBBBBB<?<?BCD?B?@=BBB@BC@@@BB?A?@AA<@@@@BCCBBBCBBBDAAABBBCCBDCFBBB>;>@898<CBCACCE?D;::
@ATNG8:00254:06373
GATGGTAGACATATCGTACTCTCTGTACTCATTCGTTTCGGAAGAGACAGGTACGTTAATAGTTAATAGCGTACTTCTTTTTCTTGCTTTCGTGGTATTCTTGCTAGTTACACTAGCCATCCTTACTGCGCTTCAATTGTGTGCGTACTGCTGCAATATTGTTAACGTGAGTCTTGTAAAACCTTCTTTTTACGTTTACTCTCGTGTTAAAAAATCTGAATTCTTCTAGAGTTCCTGATCTTCTGGGCAGACTCTCACACGCCTACCATCGAATCACGAAAGTCT
+
BCCC?CCCCBBCCDBBBBDDDCCCJCCHFCAA?@AAE>CB@B@ABBBBBC@CCDCB?B?BBAA?A?BBBCCCC8<48::::+:?4@>?>.>:978?AA?BB>AABCBB?BBBBB@AA<AAA;A<@A>?=>>A<@?<?=@=<<AAA@@@AAA@@@@<@@@=@@;@<AAAAAAAAA=A===<2<:?<??DDD/@@>>>9>@@@BBAA:9/78788%8<=>@=A:??<@A@@=>>;>=AAAAAA9<;AA7?>>8:8>>>@AAC>>;>@>;>9<;;7;>@DCCC7A9;;
@ATNG8:00255:06399
GATGGTAGCATCATGCATATCTCACCAGAAGATCAGGAACTCTAGAAGAATTCAGATTTTTAACACGAGAGTAAACGTAAAAAGAAGGTTTTACAAGACTCACGTTAACAATATTGCAGCAGTACGCACACAATCGAAGCGCAGTAAGGATGGCTAGTGTAACTAGCAAGAATACCACGAAAGCAAGAAAAAGAAGTACGCTATTAACTATTAACGTACCTGTCTCTTCCGAAACGAATGAGTACGATGAGAGAGCTCTCTCTACCATCGAATCACGAAAGTCT
+
:;CC<CDDCBBBBBBCDECCCCCBB?BDDADCC@@A?B@BBBBCDC?AA=A?CGD?????.@=ABBBBCCBBBC>CBBBCBB5CD@B?CDD;CCC?BBBBCCDCC@D@CC@CCC?BBCCBBDDDFCCCCCBC?CCBB?AABBBBAB>C@DBB?BBCDCCCC>AACBFC?A@>BCD>A@???8;;;99999:(9@?BBABBBB;:7::==AA<@=??C@@=@B?@?BB@C=AAD>CBB?BABBCBBBBBBBBBBB@A>======@A=C===A<AAAA9992999:
@ATNG8:00262:06363
GATGGTAGAGAGACTGTAGCGCACCCAGAAGATCAGGAACTCTAGTAGAATTCAGATTTTTAACACGAGAGTAAACGTAAAAAGAAGGTTTTACAAGACTCACGTTAACAATATTGCAGCAGTACACACACAATCGAAGCGCAGTAAGGATGGCTAGTGTAACTAGCAAGAATACCACGAAAGCAAGAAAAAGAAGTACGCTATTAACTATTAACGTACCTGTCTCTTCCGAAACGAATGAGTACTATGTAGAGCTCTATACTAATCGAATCACGAAAGTCT
+
BCCD>BACCCCCCBBBCCCCEBBBD>CDFAB:;;BB?B?BCCCBBCCBB>B@BAA;;;;;.;?BBBDCCCBBAD9AC;;;;;(;@<@@CCC9CIF@CBBBBBCCC@B@BB?ABB>A@CBDCCBCCCDCCDCC?CCBB?@?A@CCCC@B>B;;:;DCBCCCB?BCCCCD@BA?BBB>BABBB;AAA>BDDED2BB?BBBBBBBBA=@;??BB@C@BAD<;8;B@??BB@B?CDC>A@@=@@BCCBBBBAABBBBBD@@>>=>>>><>BAA=@?@@::9,9==?
@ATNG8:00266:06380
GATGGTAGTGTCATATGAGAGTGTGTACTCATTCGTTTCGGAAGAGACAGGTACGTTAATAGTTAATAGCGTACTTCTTTTTCTTGCTTTCGTGGTATTCTTGCTAGTTACACTAGCCATCCTTACTGCGCTTCGATTGTGTGCGTACTGCTGCAATATTGTTAACGTGAGTCTTGTAAAACCTTCTTTTTACGTTTACTCTCGTGTTAAAAATCTGAATTCTTCTAGAGTTCCTGATCTTCTGGAGATACACATGATACTCTACCATCGAATCACGAAAGTCT
+
//;;7<A@@BBBBB;<@CBCCDCBCBA@@BBA=BBBB=DB@C?BCBCCCF@BBCBB>B>BCBC?B@BBBBMDCCC@;;;;;*;;5:?>A:BABB?BBB?AB?AABC@B?BCHKCBBB@BBB@E@CCBBAAAB?BB@@=ACCCCCCCCCBBDCDCC@CCB@BD>B?ADDCBBBCC@C@@@@7@=A=;;;;;*;BAAB;A@BBCCCBBC@BDFE5CCCCB?B@CBACCDCDDC?B?BCCDA@?@CC?BCCABBCCCCBBCCCCBBBC?A????=AABBCCC?CBBB
@ATNG8:00268:06384
GATGGTAGGCGTGTGAGAGTCTGCCCAGAAGATCAGGAACTCTAGAAGATTCAGATTTTTAACACGAGAGTAAACGTAAAAAGAAGGTTTTACAAGGATCTCACGTTAACAATATTTACAGCAGTACGCACACAATCGAAGCGCAGTAAAGGATGGCTAGTGTAACTAGCAAGAATACCACGAAAGCAAGAAAAAGAAGTACGCTATTAACTATTAACGTAACCTGTCTCTTCCGAAACGATGAGTAACGTGTGCGACGTGTCTCCTACCATCGAATCACGAAAGTCT
+
<=>C:@>>:><<<665=::566<==1<5505<=>@@<@9;;=:9/0+00/277/44444$45::<=<<;====4883////$//(-6899&-,2(,(,,-6889<;4827933222'22.333...3337==A@5:;BE>>>=>9:676'6177A>??=>==@B?BBBB8857B?>?>07777;.733.3====+//*/...7522205059993747---(-262238<=;?6@;;05///--6-/(/888///===<8899;;9=;A655557179::;@D:AAAA
@ATNG8:00278:06381
GATGGTAGCGCACACATAGATACAGTACTCATTCGTTTCGGAAGAGACAGGTACATTAATAGTTAATAGCGTACTTCTTTTTCTTGCTTTCGTGGTATTCTTGCTAGTTACACTAGCCATCCTTACTGCGCTTCGATTGTGTGCGTACTGCTGCAATATTGTTAACGTGAGTCTTGTAAAACCTTCTTTTTACGTTTACTCTCGTGTTAAAAATCTGAATTCTTCTAGAGTTCCTGATCTTCTGGGTCTCTCTCTCACGCACTACCATCGAATCACGAAAGTCT
+
66>?;>@AADCCCCBBBBCDDECCCCCCCDCC@BBBD>BB?C@CGCCCBB>BCBBB@D>AABC@D@BBBCABBDD>BBCCD5FC>AAAJ?DCBB@BCC@FC?AACC@A?BCCCBDCB@BBB?B?CCCCCC@@??CCD@CCCBBBDBBBCDBBBBB?BCD@DD?C?BBBBBDBCB?CDFDD;DAD=@AAAA,@BA@@;BBCBCBDCAA?AMEL5DA@AD@C?AA?@DCGHDE@B@BBBBBB>BACC>ABBCDCBBBB@@@ABBBBB@CCAAA@CA@?@A@:A@@A
@ATNG8:00284:06389
GATGGTAGTCTCAGATAGTCTATAGTACTCATTTCGTTTCGGAAGAGACAGGTACGTTATTAGTTAATAGCGTACTTCTTTTTTCTTGCTTTCGTGGTATTCTTGCTAGTTACACTAGCCATCCTTACTGCGCTTCGATTGTGTGCGTACTGCTGCAATATTGTTAACGTGAGTCTTGTAAAACCTTCTTTTTACGTTTACTCTCGTGTTAAAAATCTGAATTCTTCTAGAGTTCCTGATCTTCTGGGTCTCTCTCTCACGCACTACCATCGAATCACGAAAAGTCT
+
B::6:=>>CDABBBCBBBBBBCCCCCCCCCDCC>CCCC>CCBCACBBBCCE?@ADED?BB?@@@6;6;ABCCCBAB@;;::::%:?=<;@B=B>@C:C>@@=B6;;;;;;6;CDDDCCE@DCB?A@CCCCCBCC@CCCB?CBBBBBCCCBBCBBBBB@CCC@CC@C@<<=CCCBBB@CBBBB:B>C=;;;;;*<A@AA;@ADBBCCBCB@CDCC5BAA@CAC?CB@CBBBA@@>@?A@BC;;5;;;;0;A@@;;<AA;;;;<CBAAA@CAAAA>@>>>;;;;.;???
@ATNG8:00285:06379
GATGGTAGCACGACACGACGATGTGTACTCATTCGTTTCGGAAGAGACAGGTACATTAATAGTTAATAGCGTACTTCTTTTTCTTGCTTTCGTGGTATTCTTGCTAGTTACACTAGCCATCCTTACTGCGCTTCGATTGTGTGCGTACTGCTGCAATATTGTTAACGTGAGTCTTGTAAAACCTTCTTTTTTATCGTTTACTCTCGTGTTTAAAAATCTGAATTCTTCTAGAGTTCCTGATCTTCTGGGTCTCTCTCTCACGCACTACCATCGAATCACGAAAGTCT
+
55>>;?D@BBB>?>@>966666<=>966;>A@=BBCC>FCAFACCCCCBB@CCBBB@C?BADD@D?CCACCBCBB???@@@.@A<@@BB=BBCC@BBB?AA7:9AEDE?BBBBBBBB>BBB?C?B>>>@@@A<>>>A<AAA@??????B@?>>>A=???>=>:=<??@A@@??A<AAADD3=8<:888888%///666.4---,,,--..'.999)655593838847;;AAAA<A:==@>==:===D9?@==>@@D?????@@<:;@;;;;;;6;??@==@6=6//
@ATNG8:00289:06383
GATGGTAGAGAGAGCTCTCTCATCGTACTCATTCGTTTCGGAAGAGACAGGTACGTTAATAGTTAATAGCGTACTTCTTTTTCTTGCTTTCGTGGTATTCTTGCTAGTTACACTAGCCATCCTTACTGCGCTTCGATTGTGTGCGTACTGCTGCAATATTGTTAACGTGAGTCTTGTAAAACCTTCTTTTTACGTTTACTCTCGTGTTAAAAATCTGAATTCTTCTAGAGTTCCTGATCTTCTGGGTGCGCTACAGTCTCTCTACCATGAATCACGAAAGTCT
+
//8827;@@@@BA?B::;=BB>CCC==B?CBB?BCBB=BC?B?BBBAB@@?ADDDC?C>?ABC9A?BAAABB@@@>99:9:)9><:?B=6BBBB?BCEABB=:89C??>?CCAAA??<?CD:>:>@@AA=>=<@>>==AAAA@?A???A>>;=<<::;:4;=8=;>C@@@A???;??@DC;D>D38/666)6:::;-//;;;;;A>><:===,=///=6=5??<@A@@;;;;?;?@===A:?<==8===AB@@@@@@@@@@?><<8:6797///655808>>;
@ATNG8:00291:06360
GATGGTAGACATATCGTACTCTCTGTACTCATTCGTTTCGGAAGAGACAGGTACGTTAATAGTTAATAGCGTACTTCTTTTTTCTTGCTTTCGTGGTATTCTTGCTAGTTACACTAGCCATCCTTACTGCGCTTCGATTGTGTGCGTACTGCTGCAATATTGTTAACGTGAGTCTTGTAAAACCTCTTTTTACGTTTACTCTCGTGTTAAAAATCTGAATTCTTCTAGAGTTCCTGATCTTCTGGTGTCGTCTATCATGTACTACATCGAATCACGAAAGTCT
+
CCCC@CCAAABCCEBBBCCCCCCCCCCCCCBA=@??@<@C@C@CBBBBCC?CCBBB?B?BBBB>B?CDDBBBCA?;9:8989%89;;@BB=BBBB?BB?<??000@AAG=@BBDB??C9?<>;><AAAAA???;@AAA:?=?>;;<@@@AAAA?>?;??@<AA<@<@@@@@AB??<?==>>.<)/..///'.;222-353...7335+2562$299;;6C68818<<<=>>=B:>>>=??7;;E>>?>@@@;:;@@@>==A???AA@@??;?>AAADD9>>==
@ATNG8:00293:06375
GATGGTGGCGTGTGAGAGTCTGCCCAGAAGATCAGGAACTCTAGAAGAATTCAGATTTTTAACACGAGAGTAAACGTAAAAAGAAGGTTTTACAAGACTCACGTTAACAATATTGCAGCAGTACGCACACAATCGAAGCGCAGTAAGGATGGCTAGTGTAACTAGCAAGAATACCACGAAAGCAAGAAAAAGAAGTACGCTATTAACTATTAACGTACCTGTCTCTTCCGAAACGAATGAGTACTGCGTCTCACTCTCGCCTACCATCGAATCACGAAAGTCT
+
ACDE;BB=BCCCCCCBCC@A@:;;/6CB=BCCCCC@C@CCCCCCC@CC@C@DBBBAAAA2A?ABBAAABCBBA8??88888)8A;A=CBC:BBC?BBBBCBCBB?B?BB@A;=<@@>>@<<;@>@>@??>;7;>>@:>>AA?A:86:<@>B@BBBBBBCC?BBDBBB?>><>BB=AB>>>:?A?;99999(8949AB@C??@@<@<@??@<@<::;>>:>>>>;=>;B=???9?CC?BBBC999BA@@???BB@AA???A:>=?<?>=>D<A@>>=?A:A@@@
@ATNG8:00298:06371
GATGGTAGACACGTGTGCTCTCTCGTACTCATTCGTTTCGGAAGAGACAGGTACGTTAATAGTTAATAGCGTACTTCTTTTTCTTGCTTTCGTGGTATTCTTGCTAGTTACACTAGCCATCCTTACTGCGCTTCGATTGTGTGCGTACTGCTGCAATATTGTTAACGTGAGTCTTGTAAAACCTTCTTTTTACGTTTACTCTCGTGTTAAAAATCTGAATTCTTCTAGAGTTCCTGATCTTCTGGTCTACTACACTGTACTCTACCATCGAATCACGAAAGTCT
+
@@EH@CCCCCCBCCCAAACEICCCFCECCCDC@ICDD<DD@D@CBBCCCC@BBCEC@B?BBBB@B>AABBCBCBB??@???1???ABBB@BCBB?BAA=@C;>>?>AB?BCBBCCBB@B??<@<@BB>>>>>;>B@?:>@AAAA>==>BAA<=<=:===<AA5758@@???@BB=C>>>=2<9=79:999+9=AAD:A9::?DFABB5::::+;888A<A<@C<AAD@@@@=A=AAA<995///9999>>A=<;;@A@@>AABAA<@;<;A<@@?AAAB:A=::
@ATNG8:00302:05767
GATGGTAGTGTCAGTGCGCGTCTTCCAGAAGATCAGGAACTCTAGAAGAATTCAGATTTTTAACACGAAGAGTAAACGTAAAAAGGAAAGGTTTTACAAGACTCACGTTAACAATATTGCAGCAGTACGCACACAATCGAAGCGCAGTAAGGATGGCTAGTTAACTAGCAAGAATACCACGAAGCAAGAAAAAAGAAGTACGACTATTAACTATTAACGTACCTGTCTCTTCCGAAAACGAATGAGTACGAGAGAGCACACGTGTACTACCATCGAATCACGAAAGTCT
+
44<=8=@AA9/////-8877.-/,/7<<=:>;;;<<7:05588945.5<7:5::833333$34888//(/----818;;;;;;$/(/6.649;;/::;59//.33535.5.55+..5)..77333222555....3....0567=9667,2+2771756676:/5552..(.60---,---727560222222#2;066998865525768255.5./....(..33369.5.2222&2445:<///;;////677///:8889///8//(/////3833////(////
@ATNG8:00304:05787
GATGGTAGCACGACACGACGATGTGTACTCATTCGTTTCGGAAGAGACAGGTACGTTAATAGTTAATAGCGTACTTCTTTTTCTTGCTTTCGTGGTATTCTTGCTAGTTACACTAGCCATCCTTACTGCGCTTCGATTGTGTGCGTACTGCTGCAATATTGTTAACGTGAGTCTTGTAAAACCTTCTTTTTACGTTTACTCTCGTGTTAAAAATCTGAATTCTTCTAGATTTCCTGATCTTCTGGGTCTCTCTCTCACGCACTACCATCGAATCACGAAAGTCT
+
9;BB;>BBA@;;;=BCCB;96>BBCCBBBBBB@BEHD>FF@C@CCC@BAC@BBCFD@E?CCBB?B@BBCCBBBAA;@?=:=.447<==@8@@@@>AAB?BC?::9A8938AA@AABA?ABB>A=>>>=??<=:>>>@>@@???AAABBAAAB???<A@@<@@<@=???BBB@@@<?@@AA2=:=5::::9):::;=4=;=>>>B>>><@@?@/@888A=C;>><>@@@@??7>388@A=>:>ADD589=????@@@CAAADBA>>;>@A??=?@@@@AD9>==@
@ATNG8:00304:05800
GATGGTAGGACGAGCGTCTGAGAGGTACTCATTCGTTTCGGAAGAGACAGGTACGTTAATAGTTAATAGCGTACTTCTTTTTCTTGCTTTCGTGGTATTCTTGCTAGTTACACTAGCCATCCTTACTGCGCTTCGATTGTGTGCGTACTGCTGCAATATTGTTAACGTGAGTCTTGTAAAACCTTCTTTTTACGTTTACTCTCGTGTTAAAAATCTGAATTCTTCTAGAGTTCCTGATCTTCTGGGCAGACTCTCACACGCCATCGAATCACGAAAGTCT
+
CBBB@CCC@BBFCBACCBBCBCCC?BBCCCAA>ADDD>CC=A?BDCBBBD@DDCBC@B@CCCC?C@BCCCCCFCC?B@@@A2AA=A?@@:@B@B@BDD@CC?@@BCBB@BDCCCCCD?BBC@C?CBBBCCCC?CCCC@BBCCCBBBCCCCBBBAA?BCC?CC@C?AABCCCCEC@CCDDD;CAC?ABCCC5CFAAA<ACCCCCBB@?<@@?@0@BBCC@D@CB@BBBEEAA>AABBBCCC>AACC?CCBCBCBBCBBBCBB@BECAA>@DBBBDE=D:99
@ATNG8:00305:05784
GATGGTAGTGTCAGTGCGCGTCGTCCAGAAGATCAGGAACTCTAGAAGAATTCAGATTTTTAACATCGAGAGTAAACGTAAAAAGAAGGTTTTACAAGACTCACGTTAACAATATTGCAGCAGTACGCACACAATCGAAGCGCAGTAAGGATGGCTAGTGTAACTAGCAAGAATACCACGAAAGCAAGAAAAAGAAGTACGCTATTAACTATTAACGTACCTGTCTCTTCCGAAACGAATGAGTACACATCGTCGTGTCGTGCTACCATCGAATCACGAAAGTCT
+
<<<B?CBBBCBBB666>?AAA<>??:ABA@A?9;9=9>9>=@>=9?;9949=:;0A@@@@,@:@000<008>===8==;>??>+9827,333&38839::;;;;33.31796::;7:A>@ECCBCCCDBBBCCACCBB@AAACCCBA=B@@A@@BBBACCCC?CCCBBB?BA>AAA=@AAAA:A@@==???>1?A?B?=?AAB@@:=7::CC7;7<>CCC?AAAAABB?C?CCC?CBB?BBCCCCBBBBBCC@BBBBBBB??@BBC@C@??B@BAABA@@<A???
@ATNG8:00312:05776
GATGGTAGCTCTGCTCTGACTCTCGTACTCATTCGTTTCGGAAGAGACAGGTACGTTAATAGTTAATAGCGTACTTCTTTTTCTTGCTTTCGTGGTATTCTTGCTAGTTACACTAGCCATCCTTACTGCGCTTCGATTGTGTGCGTACTGCTGCAATATTGTTAACGTGAGTCTTGTAAAACCTTCTTTTTACGTTTACTCTCGTGTTAAAAATCTGAATTCTTCTAGAGTTCCTGATCTTCTGGGCAGACTCTCACACGCCTACCATCGAATCACGAAAGTCT
+
BBBB?BBBDBA@ABBDCCCCCCCCBCCBCC@@=@AAB=BC@C@CCCDBBB@CCCCC@C@CCBB@BADGECCCCBB?CCDCC5DC@BBCC=BBAA?ABB?BB7;;BBBC@CCCCCCGF@BBB@C@CCCBBBBB?BBAA>BCC@@@CCCCBBBBBBB?BBB@BC@C@CABBBBAAA@CDIGE<IAG>BA@AA,@B@A@<ACCBDCCCBB?BCCC5BBBCC@DADE@BBBBC@@>@@BBBBDD=@@CC?CDB@@@BBBBCCACC@DBB@B@@?@=ABAAADD>D@::
@ATNG8:00312:05809
GATGGTAGTATAGAGCTCTACATAGTACTCATTCGTTTCGGAAGAGACAGGTACGTTAATAGTTAATAGCGTACTTCTTTTTCTTGCTTTCGTGGTATTCTTGCTAGTTACACTAGCCATCCTTACTGCGCTTCGATTGTGTGCGTACTGCTGCAATATTGTTAACGTGAGTCTTGTAAAACCTTCTTTTTACGTTTACTCTCGTGTTAAAAATCTGAATTCTTCTAGAGTTCCTGATCTTCTGGCGCTCTGTCACGTCTGCTACCATCGAATCACGAAAGTCT
+
55>?;CCCCBBBBBDCBBBCCCIBBBCCCCBB?BBBD>CD?B???@CCBB@BBCBB>B>BBBB>B@BCCCBAABB?BBBBB1BB<BABA<ACBC=??A>AA>@>@B8859BBBCA??:?DD=D<??@@>>>?<?B@>;?AAAAA???@B@@>>>?<?@@;<;7;<?ABAAAA@@<>>@AA5A;>:=>@@@/@A?AA068@===A>;:4::::+;>@@B=D<A?9?@CB?=>:>=>>>AAA:=<?:<:::??B@@@@?:::@>A??<>@A8858AA=BBB=BB@@
@ATNG8:00313:05775
GATGGTAGACACGTGTGCTCTCTCGTACTCATTCGTTTCGGAAGAGACAGGTACGTTTAATAGTTAATAGCGTACTTCTTTTTTCTTGCTTTCGTGGTATTCTTTGCTAGTTTACACTAGCCATCCTTACTGCGCTTCAATTGTGTGCGTACTGCTGCAATATTGTTAACGTGAGTCTTGTAAAACCTTCTTTTTACGTTTACTCTCGTGTTAAAAATCTGAATTCTTCTAGAGTTCCTGATCTTCTGGACGACGCGCACTGACACTACCATCGAATCACGAAAGTCT
+
55<>:>DBABA::5=966><<<;;;>A>@C<<6;CCB=BB?B?BBBBC@@=@@@<;;(9.44=A;>9>CDCB?>?=6//////#//)/8:;28BBB?A=:5000)00//69:1//33337;899917277<==;;;>DD=D;A???>===>=@=>:::B=AAA=AA:=:>@AA>>>@@8<====/=5;5;=AAA/A>>=A8==;:;=>>>>:>?>>/?888A=B=@@<ABA@??@<@<@@AA?@:==><???@>>=AAA;;;@>>>=>A=@;;;>=@==>===6=?>>
@ATNG8:00314:05801
GATGGTAGTAGTACACTAGTCATACCAGAAGATCAGGAACTCTAGAAGAATTCAGATTTTTAACACGAGAGTAAACGTAAAAATAAGGTTTTACAAGACTCACGTTAACAATATTGCAGCAGTACGCACACAATCGAAGCGCAGTAAGGATGGCTAGTGTAACTAGCAAGAATACCACGAAAGCAAGAAAAAGAAGTACGCTATTAACTATTAACGTACCTGTCTCTTCCGAAACGAATGAGTACTGTATCTATGTGTGCGCTACCATCGAATCTCGAAAGTCT
+
A@AA?BBBBCCBBBCBDCDAAABBB@BAB?CCCC@@?A?BBCCDCC@CC?B@BCA::;;;*;?CCECCCAAAA@9@??@@@@,@B@B4;;;6<CCACCCCCDCBB?B@BA?ACC=@@CBDCCCBBBCCAA@C?CCCC?B???AAAB>C@D9:::CABABBB@BCBBBB?CC@ABA9::KKD<B??=?CCCC2AA@A???AAAAA<>;>>>>1818>A@@?AA@@@CB?C?BBB>BAA>BBBCBCCCBBBBBABBBD@@@AA@>>><@AADB:>>89:AC=@999
@ATNG8:00315:05790
GATGGTAGTGATACAGATCAGACACCAGAAGATCAGGAACTCTAGAAGAATTCAGATTTTTAACACGAGAGTAAACGTAAAAAGAAGGTTTTACAAGACTCACGTTAACAATATTGCAGCAGTACGCACACAATCGAAGCGCAGTAAGGATGGCTAGTGTAACTAGCAAGAATACCACGAAAGCAAGAAAAAGAAGTACGCTATTAACTATTAACGTACCTGTTTCTTCCGAAACGAATGAGTACTATGTAGAGCTCTATACTACCATCGAATCACGAAAGTCT
+
//;;6<???CCBCCCCAAABBBCCC@CBB>BBD9;6?B@CCB;;9<;=;49<99787777$38==??ABCB?>>7><?@@@@0@B?C?BBB;BCD@DAABCCCBB@B@CC@CCC@CBBABCCCCCCCCCCCC?CCCB?BBBBABBB@C@CCB?BCCCCABA@CBBBBB@BB??>?599@@@:AA@;==???.?D@BBAACCBAA;@<>>??:>:>?BAB?ACBF>CC?B?BBD=BBB?BBBBBBBBCABACBBBBBBBCC@@>?A<AA?>?=@@@@@@@9@>>>
@ATNG8:00317:05790
GATGGTAGTACATGATAGACGACACCAGAAGATCAGGAACTCTAGAAGAATTCAGATTTTTAACACGAGAGTAAACGTAAAAAGAAGGTTTTACAAGACTCACGTTAACAATATTGCAGCAGTACGCACACAATCGAAGCGCAGTAAGGATGGCTAGTGTAACTAGCAAGAATACCACGAAAGCAAGAAAAAAGAAGTACGCTATTAACTATTAACGTACCTGTCTCTTCCGAAACGAATGAGTACGATGAGAGAGCTCTCTCTACCATCGAATCACGAAAGTCT
+
:<@?>ABB@BDB;;9C@?@@;95:;8=?><>>CCCCAD@BCB;:;E?AA@C@AB===@@B0@=ABCCCABACCC=CC@@@@@1A@@D?BBB9BCD@@BBBA@@@@;@=@A<ACC@CCGCCAABAAA@@ACGE@CDAA=A@@ABC;;7;?C;;:;CCCDBBB@BBBDCC?BB>:::5:0@==5;00+......$.76/0/899>A=@=?;<BF<?<??B>@<@@;;;A?;?::::.4<;7===AAAAAA???@@998BAA@A9:9@@=@>>??<?@A@ACB9@:::
@ATNG8:00323:05762
GATGGTAGCTCACGTACGTCACACGTACTCATTCGTTTCGGAAGAGACAGGTACGTTAATAGTTAATAGCGTACTTCTTTTTCTTGCTTTCGTGGTATTCTTGCTAGTTACACTAGCCATCCTTACTGCGCTTCGATTGTGTGCGTACTGCTGCAATATTGTTAACGTGAGTCTTGTAAAACCTTCTTTTTACGTTTACTCTCGTGTTAAAAATCTGAATTCTTCTAGAGTCCTGATCTTCTGGGTCTCTCTCTCACGCACTACCATCGAATCACGAAAAGTCT
+
9:A>:>BBBBCB@@AJCCCCABBCCCCCCD@@?@CCD>EG>B?BCCCCBB@DDDBB?B?AACD@D>@@ACACCCCABBCCB3BB?BBBC>CCCC?ABB@BB>@@@CBB?AACCDCCC>CBB=B==???AA8868>@?<>>>A>>>>?@AAA===A=??==AA<A<AAA@@???A;AA?CC5A=A:==CDD/@@@@@5<:99::A@@@9<<<<.=@@AA=B>??;?AAA@@@A<AABB>>9<<<<6<A?@???A>@>>@AA<>>B8::>@@;>;::6///(/;:/
@ATNG8:00324:05772
GATGGTAGGAGACGAGCGTCGCACACGTACTCATTCGTTTTCGGAATGAGACAGGTACGTTAATAAGTTAATAGACGTACTTCTTTTTCTTGCTTTTCGTGGTATTCTTGCTAGTTACACTAGCCTATCCTTACTGCGCTTCGATTGTGTGCGTACTGCTGCAATATTGTTAACGTGAGTCTTGTAAAACCTTCTTTTTACGTTTACTCTCGTGTTAAAATCTGAATTCTTACTAGAGTTCCTGATCTTCTGGTGAGATATGCATGATGCTACCATCGAATCACGAAAGTCT
+
/97749<83::>0////779:65599556;;;;;75////&/727)////89<>:>>=:838(--(--(,06,-//66669168;;<+886;9:::1:;;@6<<@8=><A??<=@:?87675--(--66262555...33466550555:::;=;>987////(/53238-5+277766688382525&229+2.333'55333(--2---23351699.75977/76<<;=<=@@===7;7;>>A@@;?AB>@=///555;@A===>>;66968///7366///66.6663
@ATNG8:00325:05763
GATGGTAGGAGACACGTCGCACACGTACTCATTCGTTTCGGAAGAGACAGGTACGTTAATAGTTAATAGCGTACTTCTTTTTCTTGCTTTCGTGGTATTCTTGCTAGTTACACTAGCCATCCTTACTGCGCTTCGATTGTGTGCGTACTGCTGCAATATTGTTAACGTGAGTCTTGTAAAACCTTCTTTTTACGTTTACTCTCGTGTTAAAAATCTGAATTCTTCTAGAGTTCCTGATCTTCTGGTATACACACTCGCTCGCTACCATCGAATCACGAAAGTCT
+
BBBB?B@@<@;;=BBBBBBBBBBCBBBCBCCCACCCB;BB=A<ABBBBBC@CBBBB?B@BABD>@>@BCBBB===9<<??>+<A5?>::2:BBF@DCC?AA>???BBB?BBCBBBBD@998<?;?@@AAABB<@@AA<>>>>>>??@A@AA=>=C=BBB;8838:?>>>@@?;:479777276<656788(8=:::/:<<888>8889>=>=/;A@>?<A8;;<@@;;;>>=B:===6//*//:4;==B@@>>=:::///:::?A=@@<<=9///;;>@6>>>>
@ATNG8:00325:05773
GATGGTAGCGCATATCAGCGCAGCCCCAGAAGATCAGGAACTCTAGAAGAATTCAGATTTTTTAACACGAGAGTAAACGTAAAAAGAAGGTTTTACAAGACTCACGTTAACAATATTGCAGCAGTACGCACACAATCGAAGCGCAGTAAGGATGGCTAGTGTAACTAGCAAGAATACCACGAAAGCAAGAAAAAGAAGTACGACTATTAGCTATTAACGTACCTGTCTCTTCCGAAACGAATGAGTACGTTGCGACGTGTCTCCTACCATCGAATCACGAAAAGTCT
+
555>:>666<<:555699<///////&///277;;;;8=156<<<:<555.45974555555#5.5555556;<>>255::::<):::?.599&955499999::99:>:>>5>>A254::444944495556<9<<;;69::99949256>=>;0//799/9494;:::7;;49:<055;::28884:;;;;+::68869///667579333369055222.5855555/5/58=.757,52<622255.555557985---2-,,0---362699:8888+8222
@ATNG8:00326:05787
GATGGTAGTGTCAGTGCGCGTCGTCCAGAAGATCAGGAACTCTAGAAGAATTCAGATTTTTAACACGAGAGTAAACGTAAAAAGAAGGTTTTACAAGACTCACGTTAACAATATTGCAGCAGTACGCACACAATCGAAGCGCAGTAAGGATGGCTAGTGTAACTAGCAAGAATACCACGAAAGCAAGAAAAAAGAAGTACGCTATTAACTATTAACGTACCTGTCTCTTCCGAAACGAATGAGTACGAGAGAGCACACGTGTCTACATCGAATCACGAAAGTCT
+
:;;;6;;>>>>@<<;=@@;;6;<;@=@>B=B?AA;<7<155<655=8;;7;9=<<;?===+:6:;:;=>==;;:17745555$59495<<<09772/////:;::697//+/9:188;<<;<<==@@696=B?ACBC?B???>>A@8?<@::4:@:99<::6000:7?<BB>CB=6:9666.6//)//0000%0868=:A;;785-.-.777.5.57<<C???????=8B>=AC;C@A?@878AAAABAAA?899AB@@A@><<775<>=<8=9><>=>3@000
@ATNG8:00327:05801
GATGGTAGAGAGAGCTCTCTCATCGTACTCATTCGTTTCGGAAGAGACAGGTACGTTAATAGTTAATAGCGTACTTCTTTTTCTTGCTTTCGTGGTATTCTTGCTAGTTACACTAGCCATCCTTACTGCGCTTCGATTGTGTGCGTACTGCTGCAATATTGTTAACGTGAGTCTTGTAAAACCTTCTTTTTACGTTTACTCTCGTGTTAAAAATCTGAATTCTTCTAGAGTTCCTGATCTTCTGGTATACACACTCGCTCGCTACCATCGAATCACGAAAGTCT
+
ABAC@CBBBDCCCCC;;:BBBBCGDCBBBF<;9;BBC>BD@D@BBCCCBB?DCCBB?B?BDBA?A?CCCACBCBA?88999)8A<AABB>BCBB?BBC?BB>>>?AAA>BBBBBBBB?BCA;?;@BA>=>>=<@@A@;@@AAAAA>@@A@A>>=?=>>>=AA:=8>AAAA??AA<A====3=<A<AADDD/@@@AA9@@BCA@@?><18888(8:::@<@=A@<>>>A??@=B<??>=;:5;<<;A@>>>@@@@@?@?AADD;;;<>>>>D<AAAB@@@9@A@@
@ATNG8:00327:05809
GATGGTAGCGCGACGAGCGTTAGACCAGAAGATCAGGAACTCTAGAAGAATTCAGATTTTTAACACGAGAGTAAACGTAAAAAGAAGGTTTTACAAGACTCACGTTAACAATATTGCAGCAGTACGCACACAATCGAAGCGCAGTAAGGATGGCTAGTGTAACTAGCAAGAATACCACGAAAGCAAGAAAAAGAAGTACGCTATTAACTATTAACGTACCTGTCTCTTCCGAAACGAATGAGTACTGCGTCTCACTCTCGCCTACCATCGAATCACGAAAGTCT
+
:///)/79995555<:::59.5555.5;:7<DA@>>5=3994444:8:;7;7::::===>+<8:88833399992:>ABCCC5@B@B4;<;*:>?;?996@A>:@8>8:92:::29A@?BCCBAABDCAAAEACBBB>AAA???FD@C@C<<9<@0000:>;?BA===8CC68<8/339:;5:::677;;=.8B>B>?AABB>?;@<A?>><>;>B?@@@BBAAA>?9?=???8???:???@A>>?ADCBABCBBBCBBAA>ACC?C:99?<?AAA::939989
@ATNG8:00328:05767
GATTAGTATAGAGCTCTACATAGTACTCATTCGTTTCGGAAGAGACAGGTACGTTAATAGTTAATAGCGTACTTCTTTTTCTTGCTTTCGTGGTATTCTTGCTAGTTACACTAGCCATCCTTACTGCGCTTCGATTGTGTGCGTACTGCTGCAATATTGTTAACGTGAGTCTTGTAAAACCTTCTTTTTACGTTTACTCTCGTGTTAAAAATCTGAATTCTTCTAGAGTTCCTGATCTTCTGGGCAGACTCTCACACGCCTACCATCGAATCACGAAAGTCT
+
BCB?BBCCCCCBBBBBBCCCCCCCCCDCBB>ABBB>BE@D?BBCCCCC?@A@CC@D?AACB?B?BBBBBBBCB?AA@A@.>=8<8:9.9BBB?B?>9>?<?@ADCC?AAAAAAA>:??@7;7;??AAA@@:@A@><>>>>>=>>@@@A@@@?@=?>>;CC<A<AAA@@@AAA<@>>>>6><B<?????/>>998*//9///=;<>5;;;;.9BA??;?;@@=CB>>;;;>D;@?A@@@7;;>>6>??==>;;;@A???@6;;;56///8389=A@@@:@@??
@ATNG8:00329:05769
GATGGTAGTGTGTCTCTGAGAGTAGTACTCATTCGTTTCGGAAGAGACAGGTACGTTAATAGTTAATAGCGTACTTCTTTTTCTTGCTTTCGTGGTATTCTTGCTAGTTACACTAGCCATCCTTACTGCGCTTCGATTGTGTGCGTACTGCTGCAATATTGCTAACGTGAGTCTTGTAAAACCTTCTTTTTACGTTTACTCTCGTGTTGAAAATCTGAATTCTTCTAGAGTTCCTGATCTTCTGGAGATACACATGATACTCTACCATCGAATCACGAAAGTCT
+
44::5;;<C<?@BB=>>CDDFAABCBBBB;;;?BBDB>BC@C=@@9::@@:>@A<>:?269?@:@?@=>>CA6669<<<<<+99499;909:996///4//)/:::==>@@B===>C@CCC?C;:;BA@@@@?BAAA?AAAAAA@@AABACCCCD@DCD@CB;;7;:9==:::>45/;;;*7)/)//888'88>>>8>>>====<<<7<:?<4?<@@@=@@BA>BBBB@AA>B>AA>AAA,00<6<>>;><ADA<<@>>C@@?A@=>><4;4:=@>>==5=999
@ATNG8:00330:05792
GATGGTAGTAGTACACTAGTCATACCAGAAGATCAGGACTCTAGAAGAATTCAGATTTTTAACACGAGAGTAAACGTAAAAAGAAGGTTTTACAAGACTCACGTTAACAATATTGCAGCAGTACGCACACAATCGAAGCGCAGTAAGGATGGCTAGTGTAACTAGCAAGAATACCACGAAAGCAAGAAAAAAGAAGTTACGCTATTAACTATTAACGTACCTGTCTCTTCCGAAACGAATGAGTACGTGTGACGTACGTGAGCTACCATCGAATCACGAAAGTCT
+
79:<=CAABA@<<<666===655445:5405=595?8;;A@AA=B@CF@J?@?>=9999'8.449444553:?889:;:::(5;45.599&599.56;;<<;993=.99;ABB;@@;99;;;=?=;;;=;;70@>@-00<<<<@A?C;@@>:>998?@@@=??=><>:>A@A93.3399;3888699:99=%//(//(/6699:A=A9;>;?;>388;;;8848>?>=8<<888*7;;5;>???><<8775;73388;?:;<<=<=7888562775589929555
@ATNG8:00331:05800
GATGGTAGAGTACAGTGTATTAGACCAGAAGATCAGGAACTCTAGAAGAATTCAGATTTTTAACACGAGAGTAAACGTAAAAAGAAGGTTTTACAAGACTCACGTTAACAATATTGCAGCAGTACGCACACAATCGAAGCTCAGTAAGGATGGCTAGTGTAACTAGCAAGAATACCACGAAAGCAAGAAAAAGAAGTACGCTATTAACTACTAACGTACCTGTCTCTTCCGAAACGAATGAGTACTGTATCTATGTGTGCGCTACCATCGAATCACGAAAGTCT
+
BCCC?CCCCCCCCCCCCCBC@BCCC@BBC@CCCCBB@BACCCCCDD?BB@C@BBBAACCB3CABBBDCCCBAA@<@CABDCC5CD@C@BBB;CCC@CBBBDDDBB@B@BB@BAA@CCA@CCCDBBBDDCCBB?BCBB>AABBBCBB>A?BBB@ADCCCCBB?BBCCBB?BC??@?=??BBB=BBB>AAA@@2@@>A;;;AAAAB;?:>>AA;;7;>AAA>AABBBBB?C?CCD>CAA>ACCCBBBCCCBBBBAAACB;::AA;;;=AB??@<@=;;@CA=A999
@ATNG8:00339:05767
GATTAGTCTCAGATAGTCTATAGTACTCATTCGTTTCGGAAGAGACAGGTACGTTTAATAGTTAATAGCGTACTTCTTTTTCTTTGCTTTCGTGGTATTCTTGCTAGTTACACTAGCCATCCTTACTGCGCTTCGATTGTGTGCGTACTGCTGCAATATTGTTAACGTGAGTCTTGTAAAACCTTCTTTTTGCTTTTACTCTCGTGTTAAAAATCTGAATTCTTCTAGAGTTCCTGATCTTTCTGGTAGAGCGTGCATATATCTACCATCGAATCACGAAAGTCT
+
<5965=AA@A@A;;6<<;<;;95566<<=A>@@@@8?A8?::=@A@;;155<555)54999:5;265><<0//7)/////$///(49<<2::99495/)/;)//7:/5.54::9:;=5;;<<??B?AA@CBB?CBBC?CBBBBBB000><000::)///18;7;7<<=666>?><@@@@@1;69;55999(99999*9@@00/////+/;;;+===;;9:8==455==<;<:>588=<<<?8<<D>???<<<<A:::;<<<=====9=====8@@@<==B=BB??
@ATNG8:00340:05803
GATGGTAGACATATCGTACTCTCTGTACTCATTCGTTTCGGAAGAGACAGGTACGTTAATAGTTAATAGCGTACTTCTTTTTCTTGCTTTCGTGGTATTCTTGCTAGTTACACTAGCCATCCTTACTGCGCTTCGATTGTGTGCGTACTGCTGCAATATTGTTAACGTGAGTCTTGTAAAACCTTCTTTTTACGTTTACTCTCGTGTTAAAAATCTGAATTCTTCTAGAGTTCCTGATCTTCTGGGCAGACTCTCACACGCCTACCATCGAATCACGAAAGTCT
+
;>CC@BBCBBC@@ACCBBFDCBDDCCDCEA@@>BBBE?BB@B@?A@BBBD?CCCBA>B?BBCB?B@BCBB@A@<?833333$3=1=999(79:34>>>><?<?AA@>>9??@@B@?><>BB=A<>>>???@C=A@>>:=AA===D??>AAAA@6737<<=??<?<?>>>AABBB<>8888,89?8=>A@A/@B==>8=AA??>>://)/999+97;;@<@=BD9==AA>>><>=>>>BBA8<<AD:B<>>>=>=>@A@@@D;>=><>;;<B=A@@@AAA:A@??
@ATNG8:00347:05760
GATGGTAGCTCGTGCTCTGACTCTCGTACTCATTCGTTTCGGAAGAGACAGGTACGTTTAATAGTTAATAGCGTACTTCTTTTTCTTGCTTTCGTGGTTATTCTTGCTAGTTAACACTAGCCATCCTTACTGCGCTTCGATTGTGTGCGTACTGTGCAATATTGTTAACGTGAGTCTTGTAAAACCTTCTTTTTACGTTTACTCTCGTGTTAAAAATCTGAATTCTTCTAGAGTTCCTGATCTTCTGGTGCGCTACAGTCTCTCTACCATCGAATCACGAAAGTCT
+
>;458:777:------://555556?;>;;<:939444(44396<=<;;;@9==@555)5.5955.56555<655<=155=;;(44059;;1//--(-(--(-9277::45.5.59444;;6944.4.5555===<34444355555544////////)//:6;=;>9;5565<555495555&57<.55999(9<555)//--55---605555'5///7)/)/<5:;;=;::6;+/-7877(-/7275555:9<:<;;54497//)/////)/4;;555)5954
@ATNG8:00347:05763
GATGGTAGAGAGACTGTAGCGCACCCAGAAGATCAGGAACTCTAGAAGAATTCAGATTTTTAACACGAGAGTAAACGTAAAAAGAAGGTTTTACAAGACTCACGTTAACAATATTGCAGCAGTACGCACACAATCGAAGCGCAGTAAGGATGGCTAGTGTAACTAGCAAGAATACCACGAAAGCAAGAAAAAGAAGTACGCTATTAACTATTAACGTACCTGTCTCTTTCCGAAACGAATGAGTACCTCTCAGACGCTCGTCCTACCATCGAATCACGAAAGTCT
+
9:CC<CCCCBBBBBBBCCDDCCCCE>BDD@DBBBBB?B>AACCCDC?AA=A?BCA>?>?>.?<ACBBBCCB@@B<@A@A@?@0@>9A;@@B9ACE@DCCCCCC@@>@AEE@CBB?BCCCCCCFCCCCCCCBB?AC??<AAA?@C??<@@CBB?ABBCDCCC?CCCCCC?BB@BBB>??A@@9@993:==??1?C?D???CAAAA:>:=>AC1838>AAA>AA???A@A<A?BDD=BAB@CCCCCCC?@@@BCCCA???A@==:<??<@B>>><@@BBA@@;@???
@ATNG8:00300:05824
GATGGTAGCGCACACATAGATACAGTACTCATTCGTTTCGGAAGAGACAGGTACGTTAATAGTTAATAGCGTACTTCTTTTTCTTGCTTTCGTGGTATTCTTGCTAGTTACACTAGCCATCCTTACTGCGCTTCGATTGTGTGCGTACTGCTGCAATATTGTTAACGTGAGTCTTGTAAAACCTTCTTTTTACGTTTACTCTCGTGTTAAAAATCTGAATTCTTCTAGAGTTCCTGATCTTCTGGGTCTCTCTCTCACGCACTACCATCGAATCACGAAAGTCT
+
69>E;>@A@CCCCCEGBBCCCCCFCCBCBB@@>ADDD=CD@D?BBC@BCC>BABBB@CACBCC@D@CCCBBBBBA=@@ABA0BC:;;DE>CCEC@BAC?AB8;;;DCCACDCDCCBB@BBB?B@CFDBBBCC?BBBB?CCCBBBBBCCCCBBBBE@GBC?CB@B@BBCBBBCCC@DBBBB9B?B=BBAA@,@A???6AAABBBB;;;5;;;;*;A@AA?A@CD@CBBBCBB@B@BBBBCC>A@CG?BCBC@@@BB@?@@@@ABBB@DBCAA=AD:9;BD=BBBB
@ATNG8:00300:05838
GATGGTAGCGATATCAGCGCAGCCCAGAAGATCAGGAACTCTAGAAGAATTCAGATTTTTAACACGAGAGTAAACGTAAAAAGAAGGTTTTACAAGACTCACGTTAACAATATTGCAGCAGTACGCACACAATCGAAGCGCAGTAAGGATGGCTAGTGTAACTAGCAAGAATACCACGAAAGCAAGAAAAAGAAGTACGCTATTATCTATTAACGTACCTGTCTCTTCCGAAACGAATGAGTACTGCGTCTCACTCTCGCCTACCATCGAATCACGAAAGTCT
+
>>??7;>BBCBBCCCFCCCCBCDC>AA@@BBBBBD?B?@@AACAA>AA@C?DA?89999(9;?@ABBCDBBBB8@@;;;;;*;@======0?B>>>A@;;;@A@=A?BA@B;;;;CCCCCECBBBCCCDCC>BBAA>ABBBABBA?B?BAB?BACCBBBA>BBBCBB@BB????>BAABA;@>>=?DEEC2BB?BAAA@@@>>:=@@>>?:>7::AAA<????===;?:;;;3;=>;==>BA>==?=;???>==????AB?CBB?DA@@B?BB==@AA<?;::
@ATNG8:00300:05842
GATGGTAGCGAGCGAGTGTGTATACCAGAAGATCAGGAACTCTAGAAGAATTCAGATTTTTAACACGAGAGTAAACGTAAAAAGAAGGTTTTACAAGACTCACGTTAACAATATTGCAGCAGTACGCACACAATCGAAGCGCAGTAAGGATGGCTAGTGTAACTAGCAAGAATACCACGAAAGCAAGAAAAAAGAAGTACGCTATTAACTATTAACGTACCTGTCTCTTCCGAAACGAATGAGTACCTCTCAGACGCTCGTCCTACCATCGAATCACGAAAGTCT
+
///97;<<<>A??@>::99=@AABB=BBC@CAAA;;295>;;>>=B?BB=?=?E???@DE5B@DCDA@?C9555)5944444$4<7<.555&5;;6=966EIBBB?D@DC?B9:;;DBBB@@@BBCD@AACB=CA::8;BCBCDCD@E@CBB?B@@@ACCE?ABBBBD?::58@?;?>?=>8:37//9:9:9%9;:/0/?;=CBB?B977AA=A;:7;@@<@B;;;;A?B?AAE>@@?888?@B>@>B899BBB@A@<<<0000@@;=6///6;9?>>?C<B???
@ATNG8:00304:05813
GATGGTAGCTCGCTGATGATATCTCCAGAAGATCAGGAACTCTAGAAGAATTCAGATTTTTAACACGAGAGTAAACGTAAAAAGAAGGTTTTACAAGACTCACGTTAACAATATTGCAGCAGTACGCACACAATCGAAGCGCAGTAAGGATGGCTAGTGTAACTAGCAAGAATACCACGAAAGCAAGAAAAAGAAGTACGCTATTAACTATTAACGTACCTGTCTCTTCCGAAACGAATGAGTACTACTCTCAGAGACACACTACCATCGAATCACGAAAGTCT
+
AACD@CCCCBBCBBCCCB@@?AABB?BBB?BBCC:9;:?BBBA@ACAEE?A?BBBCCCBB1C?BBC???AC99948?AABBB5BD@C@BDD;CGHACCGAA@B@?:@@@@>@CE@BBBBCBCCCBBCCEDCB?BBBB>AAAACBBD>A=A:98:CCFBAAD=AACCCD@AA<999<@@???8?@@=ABBBB3BA?B???B?===;?7;;AA:=:=>D;:8:C??ABE?C?BAD=BAC?BBCCCCBBAAABDDDBABAAA>>>AAA=A===A=AA@@CCC>ECBB
@ATNG8:00306:05812
GATGGTAGTGTCATATGAGAGTGTGTACTCATTCGTTTCGGAAGAGACAGGTACGTTAATAGTTAATAGCGTACTTCTTTTTCTTGCTTTCGTGGTATTCTTGCTAGTTACACTAGCCATCCTTACTGCGCTTCGATTGTGTGCGTACTGCTGCAATATTGTTAACGTGAGTCTTGTAAAACCTTCTTTTTACGTTTACTCTCGTGTTAAAAATCTGAATTCTTCTAGAGTTCCTGATCTTCTGGTGTATTAGCGAGTATCTACCATCGAATCACGAAAGTCT
+
4<<>?CDCCCECBB>?CCEHEFGDCAAACE@@<@AAA<>?;::::====C<D@@?B>B=@?9;6669<=BABBBC<;;;;;*;B=B?@?:?<?@496@<@C;;;BCCGABCCDDDCC@CCC@C@CCCCCCAA=BBAA=BCCBBBDCCBBBBCDDC@CBB@BC@C@BBBBCDCCC?A@@@@7@>B>;;;;;*;ABCC?CCCCCCCCBB<AAA@0ABBCD@B?BB?B@@@A@@>A@BBBCBB?BCGBCCCCC@CDCCEA@ABBBBC@B:;;C@DCA@AAB;B;;:
@ATNG8:00306:05842
GATGGTAGTGATACAGATCAGACACCAGAAGATCAGGAACTCTAGAAGAATTCAGATTTTTAACATCGAGAGTAAACGTAAAAAGAGGTTTTACAAGACTCACGTTAACAATATTGCAGCAGTACGCACACAATCGAAGCGCAGTAAGGATGGCTAGTGTAACTAGCAAGAATACCACGAAAGCAAGAAAAAAGAAGTACGCTATTAACTATTAACGTACCTGTCTCTTCCGAAACGAATGAGTACGATGAGATCTCGTGTGCTACCATCGAATCACGAAAGTCT
+
<<A@>AB@@@;@>CCDCFCBBB>;;7;;=9=A@@@>5:7;@@ACDB?BB9B?CBCCCCCC3D>AAAABBA@B>>?89738999'333,333&3996;==:989//(/6/.(..2/599=??>?<A@BBBBEC@CBCD?@@C@AA9:7;@BBB@BCD@@@::5:????A<==87775;;;;;389=8=AAABB)BC?B@@ACAB@@8=5;;<=5;5:=B@@:;;;;:?@=A?BBB=BBB@BBBBCBBBBBBBCA@@?:89=>?@ACB<C>??A=>=;;@BB=BB@@
@ATNG8:00308:05831
GATGGTAGACATATCGTACTCTCTGTACTCATTCGTTTCGGAAGAGACAGGTACGTTAATAGTTAATAGCGTACTTCTTTTTCTTGCTTTCGTGGTATTCTTGCTAGTTACACTAGCCATCCTTACTGCGCTTCGATTGTGTGCGTACTGCTGCAATATTGTTAACGTGAGTCTTGTAAAACCTTCTTTTTACGTTTACTCTCGTGTTAAAAATCTGAATTCTTCTAGAGTTCCTGATCTTCTGGGTCTACGCTCGTCGCGCTACCATCGAATCACGAAAGTCT
+
BAAB?@=C@@AAA@CDCCCBCBBCC>DDECCC@C???:@A=A<@CBBBCC?BBCBB@C?BBBB>B?AA?ABBBBB?BBBBB2??:?BBB=BCBB@EDC@BB?BBABBB>??BCDC8837=A:><>@@???AB<A>8707;;:;;@>?>>>9888>:>>=:=A<@;??>?>:::?<==>BB5A;>7:;@??/@886@9??@:;:>>==5;;;;+9>>?A<<6=@///@=<<@8<7;AA??>:>>>?:?A@DDBB?<=<///733;;177===6::>@??D:;;;=
@ATNG8:00310:05837
GATGGTAGCGAGCGAGTGTGTATACCAAGATCAGGAACTCTAGAAGAATTCAGATTTTTAACACGAGAGTAAACGTAAAAAGAAGGTTTTACAAGACTCACGTTAACAATATTGCAGCAGTACGCACACAATCGAAGCGCAGTAAGGATGGCTAGTGTAACTAGCAAGAATACCACGAAAGCAAGAAAAAGAAGTACGCTATTAACTATTAACGTACCTGTCTCTTCCGAAACGAATGAGTACGATGAGATCTCGTGTGCTACCATCGAATCACGAAAGTCT
+
55<=8=DCAAADCCCBCBBBDDDDD?C?CCDDCB?B@CCCBBCB?CD@D@BBA@@@@@.@=ABCBBBBA???5=@;;;;;*;B>B?BBC:BCB=BCCCCBDCC?B@CC?CBB?BCCCDDGCCCBBBDCCC?AA??;@?CCBBBC?C@CCC?CCBCCCCC?AACBBB@AA>BBB?BBCDD>BBB?BCCCC3CC?A>?>CD?@?:>;>?AA3838>A@@?AB???@@=@>ACC>CBB?BBBBBC@??BEB@@;;;;;;BBB@@?@<@B=>><@A=>AA@:AA??
@ATNG8:00313:05810
GATGGTAGCACGACACGACGATGTGTACTCATTCGTTTCGGAAGTAGACAGGTACGTTAATAGTTAATAGCGTACTTCTTTTTCTTGCTTTCGTGGTATTGCTTGCTAGTTACACTAGCATCCTTACTGCGCTTCGATTGTGTGCGTACTGCTGCAATATTGTTACGTGAGTCTTGTAAACCTTCTTTTACGTTTACTCTCGTGTTAAAAATCTGAATTCTTCTAGAGTTCCTGATCTTCTGGCTCTCGTAGACAGATACTACCATCGATCACGAAAGTCT
+
44:;8>D;96<=::;99955599999999;@=4=:00*0>494.-----596:<;==2625<==5:5544333333-33333$3838:8818//-(---(-//)///9:=7>>8778///85052896665..(....056:9::8<<9797===>;>><9==///889;999>05566/6/525>C=2;8///)/////58799+5555'5569838499-229969>3=3==97797:;:=AA<<<@B::;;:878:;:::6<<<:97><;667,6:<=
@ATNG8:00313:05855
GATGGTAGCTCTGCTCTGACTCTCGTACTCATTCGTTTCGGAAGAGACAGGTACGTTAATAGTTAATAGCGTACTTCTTTTTCTTGCTTTCGTGGTATTCTTGCTAGTTACACTAGCCATCCTTACTGCGCTTCGATTGTGTGCGTACTGCTGCAATATTGTTAACGTGAGTCTTGTAAAACCTTCTTTTTACGTTTACTCTCGTGTTAAAAATCTGAATTCTTCTAGAGTTCCTGATCTTCTGGGCAGACTCTCACACGCCTACCATCGAATCACGAAAGTCT
+
CCCD?CCBBBDCBCCCCBCCCCCCBCCCFDA@>@BBB>BC@D@@A@CCCC?DEGBB?C@CCBA=BADCCBCCDCB?BAAAA2BC=BBCC=BBCC@BBE@BC?@@ACCD@CBBBCDCB?BCC?B?BBBBCCCD?BBBC?CBCCCCBBBBCBBBBBC@ABA@CE?B?@ABFEDCCC?BAAAA7A?C>BBBBB0BCAAA>ABCCCCDAAA>AAAA0AAABB?B@BB@BBBBBCC@C?AABCCC>@?BF>DCBABBDDD@@@CCD@BBC>AACBB@CCCBCDD>D:::
@ATNG8:00314:05855
GATGGTAGTGTCATATGAGAGTGTGTACTCATTCGTTTCGGAAGAGACAGGTACGTTAATAGTTAATAGCGTACTTCTTTTTCTTGCTTTCGTGGTATTCTTGCTAGTTACACTAGCCATCCTTACTGCGCTTCGATTGTGTGCGTACTGCTGCAATATTGTTAACGTGAGTCTTGTAAAACCTTCTTTTTACGTTTACTCTCGTGTTAAAAATCTGAATTCTTCTAGAGTTCCTGATCTTCTGGTATGACTAGTGTACTACTACCATCGAATCACGAAAGTCT
+
55>>:>BCBBBBBDCBBDDFCBBCCBA@@CBB>BABB>BD@C@CCDCBCD@CCEEE@C@BBCD@CACFCCBBBCD?BBCCD5DD>AACE=AADE@CCC@IGACCCBBC?BCCCCCCC@CBB?B@DCCCAAAB@CDDD?DBBBCCBBDCCCBBBBC@CCC?CD@C?ABCCCCCBB@CBBBB:B>B>@@@@@,@@;;;8;BCCCCCCCB?BBBB3CBBCCBEACC?BCCCB@@>A?BCCCCC@BBC@CCCCBAACDCCCCCBBBBCC?BB@@@?CB:::CC=C:;:
@ATNG8:00316:05818
GATGGTAGTGGTGTACTCTGAGAGTAGTACTCATTCGTTTCGGAAGAGACAGGTACGTTAATAGTTAATAGCGTACTTCTTTTTCTTGCTTTCGTGGTATTCTTGCTAGTTACACTAGCCATCCTTACTGCGCTTCGATTGTGTGCGTACTGCTGCAATATTGTTAACGTGAGTCTTGTAAAACCTTCTTTTTACGTTTTACTCTCGTGTTAAAAATCTGAATTCTTCTAGAGTTCCTGATCTTCTGGGTGTATCAGCGAGTATCTACCATCGAATCACGAAAGTCT
+
>A<B4//90/)/9///:999<666<<<<<=555:399::3:97=5566;;;A8;;;==1506=;;7@@C@ABB;;9?899949$9;:;<@=<@@BC<AA@><A=@>>495;00070//@5>>?0906BAABB@@<@@@@?AACCD;;;;;;BC@@@B?AAA@@A=@=@@CBA?@@C:;;CCC8@<@799CCB,@@99:9*9@@95599995;===+>@A=<8<5;>:::>==89.4299999929?@@8??>>@@?@>>=>995:77720///:7;;:=555)4;<<
@ATNG8:00316:05839
GATGGTAGATACTCGCTGATACACCCAGAAGATCAGGAACTCTAGAAGAATTCAGATTTTTAACACGAGAGTAAACGTAAAAAGAAGGTTTTACAAGACTCACGTTAACAATATTGCAGCAGTACGCACACAATCGAAGCGCAGTAAGGATGGCTAGTGTAACTAGCAAGAATACCACGAAAGCAAGAAAAAGAAGTACGCTATTAACTATTAACGTACCTGTCTCTTCCGAAACGAATGAGTACACATCGTCGTGTCGTGCTACCATCGAATCACGAAAGGTCT
+
:>CE@DCCBBCDCBCCCCCCCCBAA=BBC@CBCCBB?B@BBCAAAC?CC?C?AAAAADDC2@>ACCBABBBBAD=A>;;;;;*;A=A>BBB9BBB?CCFBFBBCB?B@CC@DCC?CCCABBCCCCDDDCBBC@CCBB?BBBBCCCC?C@BBB@CCCCCCCA=AAACCC?CC?CCC>AACCD=B995:AAAA3BB@BBBBDAAAA:>;>?>>;>;>BCCC@BC???CC@B?BBB>BBB?BCCCCCCAAACBB?BBCDAAA?????F@CBABB?BBB@BBC>B?BBC
@ATNG8:00319:05830
GATGGTAGCAGACGTGACAGAGCGCCAGAAGATCAGGAACTCTAGAAGAATTCAGGTTTTTAACACGAGAGTAAACGTAAAAGGAAGGTTTTACAAGACTCACGTTAACAATATTGCAGCAGTACGCACACAATCAAAGCGCAGTAAGGATGGCTAGTGTAACTAGCAAGAATACCACGAAAGCAAGAAAAAGAAGTACGCTATTAACTATTAACGTACCTGTCTCTTCCGAAACGAATGAGTACAGAGAGTACGATATGTCTACCATCGAATCACGAAAGTCT
+
<ABB?BBCBBBC;;6=>BBCCCCCE?AAA@CCCCCC@B>A@A99<E@DD@C?CAA18899)9;@ABCDCDCBBB=BCBBBB;B?B?B<@@@7ADC@CBBCCCGBB?B@BB?BDD?BC@ABCCCBBCCBBBCC?B@A@<AACCBBBB?B@BCC@CCBBBABC=AABBBB>BB@AAA<>@CCC>BBB?=====.>?;@?AAA@@@A<@7::>?4:29<?=><>?????>@C?BAD=BBB?BBBCBBBBBBCBACCCCCBBB@>>>@@<>@@@>;>>>>>>>8@999
@ATNG8:00320:05819
GATGGTAGCTCTGCTCTGACTCTCGTACTCATTCGTTTCGGAAGAGACAGGTACGTTAATAGTTAATAGCGTACTTCTTTTTCTTGCTTTCGTGGTATTCTTGCTAGTTACACTAGCCATCCTTACTGCGCTTCGATTGTGTGCGTACTGCTGCAATATTGTTAACGTGAGTCTTGTAAAACCTTCTTTTTACGTTTACTCTCGTGTTAAAAATCTGAATTCTTCTAGAGTTCCTGATCTTCTGGGTGCGCTACAGTCTCTCTACATCGAATCACGAAAGTCT
+
BBCC@CCBBBBCBCCBBBCCCCCCBCCCCCCB@BBBB>BC?C@BCBBBBC?CCCCC@C@BCCB?CADCCCCCBBB?CCDDD1CB@BBBD=CBCC@CCC@BC:;;;BCC@CCCCCCCC@BBB@B?BDCCABAB?BBBD<@@AABBBBCBBCCDDCC?CBB@BC@B?BBBBBCCCCAFIIIG=H@CACCFFD5CCCCC>BCCBCBAA??5;;;;*;BB;;:;@BD@BBDCCCC@C@BBBCBC?B?AA=ADCCBCCCBCBB@@?AACCBCBBB@BCCCCBB>BBAA
@ATNG8:00321:05812
GATGGTAGGACGAGCGTCTGAGAGGTACTCATTCGTTTCGGAAGAGACAGGTACGTTAATAGTTAATAGCGTACTTCTTTTTTCTTGCTTTCGTGGTATTCTTGCTAGTTACACTAGCCATCCTTACTGCGCTTCGATTGTGTGCGTACTGCTGCAATATTGTTAACGTGAGTCTTGTAAAACCTTCTTTTTACGTTTACTCTCGTGTTAAAAATCTGAATTCTTCTAGAGTTCCTGATCTTCTGGTCTACGCTCGTCGCGCTACCATCGAATCACGAAAGTCT
+
::4:75;<5<;5555<:<<;::;<8<=665?@:955>5:?;?:>?@@=CD?CBBB>AD>A@=C?CBCCBB==;<<4555599$:;;;:AA<@=<@8A;9;9B69:>B?@>BCA@BB9969AA=A=BBC;;;BD@DBBB>BBCA@@AA@BCCBA@@@?@0000@?@<@ACCCCCCH@<<@@@2?:?:?BDDC0@B<<<0;@ABAA@@AB?BDEE5@@@;;8;?AB>BBCC;;;=A?AAC@@@8;;CABBBCBCBEEB;;;AAAA@@<?@C??<??ABABB<BBBB
@ATNG8:00321:05849
GATGGTAGCTCTGCTCTGACTCTCGTACTCATTCGTTTCGGAAGAGACAGGTACGTTAATAGTTAATAGCGTACTTCTTTTTCTTGCTTTCGTGGTATTCTTGCTAGTTACACTAGCCATCCTTACTGCGCTTCGATTGTGTGCGTACTGCTGCAATATTGTTAACGTGAGTCTTGTAAAACCTTCTTTTTACGTTTACTCTCGTGTTAAAAATCTGAATTCTTCTAGAGTTCCTGATCTTCTGGATACACTCATGTGCACCTACCATCGAATCACGAAAGTCT
+
CCBD@B>CCC@CCCABBCCCCCCCBCCECCCB@BCBB=BB?B@CBBBBBCDAAABA=A?CBCB?C@CCCCCCEEC@@@@@>0:B?@A@D>DEIF@BA@;@A6;;BCCC@BDBCDCCB?BBA>A@@A@CBCBD@CCCD@CCBBBCBBBCCBBBBBE@BBB?BC?B@CCBBBCFCCAFCCCC9C@C>BBBBB0CC;;;8;CBBCDAA@A@EDEE5DBBBB@B@DD@BCACBAA8;8:AAB@@>@BD@DCCBCBBBCAAACCAA>?@@@CBCBC?BBCCCCC=C@@@
@ATNG8:00324:05850
GATGGTAGCGCACACATAGATACAGTACTCATTCGTTTCGGAAGAGACAGGTACGTTAATAGTTAATAGCGTACTTCTTTTTCTTGTCTTTCGTGGTATTCTTGCTAGTTACACTAGCCATCCTTACTGCGCTTCGATTGTGTGCGTACTGCTGCAATATTGTTAACGTGAGTCTTGTAAAACCTTCTTTTTACGTTTACTCTCGTGTTAAAAATCTGAATTCTTCTAGAGTTCCTGATCTTCTGGCTCTCGTAGACAGATACTACCATCGAATCACGAAAGTCT
+
BCBC@CDCCCCDA@@BCDCCDBBAAB;96>::8;BCD<AA75055<<>CC@CC@@@@C=@?@>4945<A<;@>?A<;;;;;*;@:99;@A9>:;:7;;;7:=7::;BBCBFECCCCCC@CCB@C@ICCAAAAA>ACCC?BBCCCCCCDBBBCBBBB@CA@?AC@B@BDCCBBCBB?CCDED;D@D=@@AAA0ABBCD=BBCCCCCCCCACCCC5CBBCB@CACC@BBDCCCC>@>@CCBBB>@@A?BBBBBCBABBBBBDDCCCBB?BBBBB@BDCBCCC>CCBB
@ATNG8:00326:05821
GATGGTAGCGAGCGAGTGTGTATACCAGAAGATCAGGACTCTAGAAGAATTCAGATTTTTAACACGAGAGTAAACGTAAAAAGAAGGTTTTACAAGACTCACGTTAACAATATTGCAGCAGTACGCACACAATCGAAGCGCAGTAAGGATGGCTAGTGTAACTAGCAAGAATACCACGAAAGCAAGAAAAAGAAGGTACGCTATTAAACTATTAACGTACCTGTCTCTTCCGAAACGAATGAGTACGTGTGCGACGTGTCTCCTACCATCGAATCACGAAAGTCT
+
55==8=;;;;<<:;?>696;===DD7<<@<BBBBBD=@@A@@@AA?BB@C@BAABAFFJ5C<=;BBACCCDCC=BB<;;;;*;B>A?CCB7@AA<@A@BBBBBDAC@A@9>00-0=@@BAAA;:;BBB@AA?CBBB@B@@@DCCC@E@DCE?CACCCA@@@CCBBBB?CC?CCD@BBBA@8?89200000(/>*0)/<8>9==?088*98<<17,36:=;7999CABB;?;=><3<00*0=?@CD???B:9:CABABBBBCB?A??8>999A>==CBBBF>B@??
@ATNG8:00328:05818
GATGGTAGCTCACGTACGTCACACGTACTCATGTTTCGGAAGAGACAGGTACGTTAATAGTTAATAGCGTACTTCTTTTTCTTGCTTTCGTGGTATTCTTGCTAGTTACACTAGCCATCCTTACTGCGCTTCGATTGTGTGCGTACTGCTGCAATATTGTTAACGTGAGTCTTGTAAAACCTTCTTTTTACGTTTACTCTCGTGTTAAAAATCTGTATTCTTCTAGAGTTCCTGATCTTCTGGTAGAGCGTGCATATATCTACCATCGAATCACGAAAGTCT
+
?;AB>@@BCBB?@@BBCECE9::BBBBB@@@B;;;7;C<@>@CBBCCC?DBCCCAC?CCIH@B@CBECCBBCC@CEEEE1A@@C;::79DCF@CBD@BB?AAAAAA?ABBABB@@=?CC>C>BB@@=>=B>BBCC?BA@>@@??@=>=@>>>A;@>A=CC<A<>>>@@@?;;7;=@BC5B<A=?@???/>====-888888>===08888(6==>>?@:==8=>;;;;;8=8======5:;>:?AA;;<;;B>>>>BB;;;==:=?>>?=AA>>>?B:B>>>
@ATNG8:00334:05848
GATGGTAGCGCATATCAGCGCAGCCCAGAAGATCAGGAACTCTAGAAGAATTCAGATTTTTAACACGAGAGTAAACGTAAAAAGAAGGTTTTACAAGACTCACGTTAACAATATTGCAGCAGTACGCACACAATCGAAGCGCAGTAAGGATGGCTAGTGTAACTAGCAAGAATACCACGAAAGCAAGAAAAAAGAAGTACGCTATTAACTATTGACGTACCTGTCTCTTCCGAAACGAATGAGTACGAGAGTCAGAGCAGACTACATCGAATCACGAAAGTCT
+
BBCE@CABABBBBCBFBBCCBBBCC?CCC@CCCCCC@C@BBBBB@@>@C?B@BBCBBCCC5C?BBEEFCCEA?@:@B?ABBB2BE?B@BDC;CCG@BCCBA@@00-0?@@<AAB?BCCCCCCCBCBBDDDCC@CCBB?BCCCCCBB?C@JBB?BDDDDBBB?CBCCCB@CC@BBB>@A??>7?::49BBBBB)BD?B@A@CDCBB<?<?BCC@BBBBCCB?ABBBBBB@C@BBB<B@@=@BCCBBBBBBBAAACCBBBBBB@BB@@@BCC>AABCCCG?C@@@
@ATNG8:00335:05859
GATGGTAGGCGAGAGTGAGACGCAGTACTCATTCGTTTCGGAAGAGACAGGTACGTTAATAGTTATAGCGTACTTCTTTTTCTTGCTTTCGTGGTATTCTTGCTAGTTACACTAGCCATCCTTACTGCGCTTCGATTGTGTGCGTACTGCTGCAATATTGTTAACGTGAGTCTTGTAAAACCTTCTTTTTACGTTTACTCTCGTGTTAAAAATCTGAATTCTTCTAGAGTTCCTGATCTTCTGGCGCTCTGTCACGTCTGCTACCATCGAATCACGAAAGTCT
+
55>><?BB?BCCCCCCDDDB:9;CCBBBBC:::;DDF>BC@C?CBBCDDB?BCCBB?B?BBCC?BBCBBBBBBB>=====.?@>BBBD@CC??=?A?<><9><?BCD?BBA@@@CC?CCA<A<AA@?>;:;<?BAA<?@B>=>AAA@@>@>;;><>>@=@@:=:=AADB>=>A=A>>>>6>=D6<<>></<<9<<6=?=>>CBA>=07878(8;<>B=A<AA;AA@@>>><?<AAAAAA:=<=<::68=///@@AAA888AAAA=AAA==:>AAACDD?CBBC
@ATNG8:00337:05855
GATGGTAGATATATGCACGCTCTACCAGAAGATCAGGAACTCTAGATGAATTCATATTTTTAACACGAGAGTAAACGTAAAAAGAAGGTTTTACAAGACTCACGTTAACAATATTGCAGCAGTACGCACGACTATCGAAGCGCAGTAAGGATGGCTAGTGTAACTAGCAAGAATACCACGAAAGCAAGAAAAAGAAGTACGCTATTAACTATTAACGTACCTGTCTCTTCCGAAACGAATGAGTACGAGAGAGCACACGTGTCTACCATCGAATCACGAAAGTCT
+
555505=@?AA;;9CCCCFCCC@@@=@CB@BCDDCB@B@:;;CCCCBBB@B?DA=99999):<@@BCCCBB@>=3<>:;;;<);9442444&5::169=@@CCAA?A@CC@BBC@CEDBBBCCDAAA0000>>>>BAA?=B@=BBBB?C?CBB@BBBCCCBB?BBBBBB@DB@CCC?A@???5<??298?=?.>C?BBBBBAAAA4:49@AA?B?B?BBA>@@@@@@A>A>ACC=BBB?BBBBCBBCBBBBBBBBBB>>>AAABA@:@000><@@BBBBB=A;;;
@ATNG8:00339:05811
GATGTAGTGCGTGAGAGAGAGACCCAGAAGATCAGGAACTCTAGAAGAATTCAGATTTTTAACACGAGAGTAAACGTAAAAAGAATGGTTTTACAAGACTCACGTTTAACAATATTGCAGCAGTACGCACACAATCGAAGCGCAGTAAGGATGGCTAGTGTAACTAGCAAGAATACCACGAAAGCAAGAAAAAAGAAGTACGCTATTAACTATTAACGTACCTGTCTCTTCCGAAACGAATGAGTACACACTCTCATATGACACTACCATCGAATCACGAAAGTCT
+
<<<>D@@?B=B=BCCCCCC@@;99)555.5<@@;;5;8<<==;A@@CC@C@BC==B==<+?>877AAA<?997)93/////$//)//2777.9:;4;;6;9;;555)56::;>::5;===CC>;<;AA;@::9?BCBB@BCCCBCCC@F@CBB?B@@@A;:9<@@=BBB>BB>:99?A??BB=;998777777$7>97937::===>=<7789299=;@>?:>?@@@?A>A;?@?9?:929?=A@AABBBBBBBAA@BBB@@?A@>>8=@@>>9<??=>?>8?@??
@ATNG8:00340:05839
GATGGTAGCTCTGCTCTGACTCTCGTACTCATTCGTTTTCGGAAGAGACAGGTACGTTAATAGTTAATAGCGTACTTCTTTTTCTTGCTTTCGTGGTATTCTTGCTAGTTACACTAGCCATCCTTACTGCGCTTCGATTGTGTGCGTACTGCTGCAATATTGTTAACGTGAGTCTTGTAAAACCTTCTTTTTACGTTTACTCTCGTGTTAAAAATCTGAATTCTTCTAGAGTTCCTGATCTTCTGGTGAGATATGCATGATGCTACCATCGAATCACGAAAGTCT
+
9:EE;>BBCCBBBBBBCBBCCBCFGBBBDC@?<?;;<;&9<7=;>>??CCD@BECCC@C?CDDD@G?CCCCCCCCB@CCCCC1A?;?999,9BBA?ACF@;;;;BBCBB?CDDEEDBB?BCC@C?CCCCBAAC?CCCC?BBBBBCCCCBBCCCCCC?CBA?BC?C@?@ACCCCCCADACCC9C?C?BBBBB0BEAAA>ACCCCDCCBC>AAAA2AAABB>A>BC@BCA@@BB?C?BCCECB?BBC@CCCCCCCCCCC@?@CCCCBC?BBBBB>BBCBBCF?CB@@
@ATNG8:00346:05843
GATGGTAGTGTGTCTCTGAGAGTAGTACTCATTCGTTTCGGAAGAGACAGGTACGTTAATAGTTAATAGCGTACTTCTTTTTCTTGCTTTCGTGGTATTCTTGCTAGTTACACTAGCCATCCTTACTGCGCTTCGATTGTGTGCGTACTGCTGCAATATTGTTAACGTGAGTCTTGTAAAACCTTCTTTTTACGTTTACTCTCGTGTTAAAAATCTGAATTCTTCTAGAGTTCCTGATCTTCTGGACGACGCGCACTGACACTACATCGAATCACGAAAGTCT
+
<<<B?BBBBCBCCCCB@AA;:;BBBCDC;;;@?ABFF>CC@C@CGFBBBB@BABBC@C@BBBB@B@BDCCCCCAA?ABCCC2@@?@@CE>CCCC@CGC?BB:;;CCDC@CCCCBBBE?CBC@C@DCC@@@;;8;AAA:;;CCCDCCBBBBBA@@B?CBB@BC?B@CA@AACCCE@BBCCC<CAC@CICHC2BCAAA<ABBBBB;;:A4;;;;*:@AAB?B?CC?@ACC@@A?A>ABBB;<;<DE?CC;;;BBBBCCCHBBBDCDCCCCCC@BACCIHF>CCCC
@ATNG8:00301:05873
GATGGTAGCGAGCGAGTGTGTATACCAGAAGATCAGGAACTCTAGAAGAATTCAGATTTTTAACACGAGAGTAAACGTAAAAAGAAGGTTTTACAAGACTCACGTTAACAATATTGCAGCAGTACGCACACAATCGAAGCGCAGTAAGGATGGCTAGTGTAACTAGCAAGAATACCACGAAAGCAAGAAAAAAGAAGTACGCTATTAACTATTAACGTACCTGTCTCTTCCGAAACGAATGAGTACTGCGTCTCACTCTCGCCTACCATCGAATCACGAAAGTCT
+
55<<8=BCECBBAACCCCDDGC:;;@CCC@CBBBBB?B@BBCCFA@>AB@B@DB?;;;>@0A@CCECBDCCA@@;@AAAABB2BB@C@CCC;CDD@DCCAA@B999;@CC@CCC?BBDCCCACCCCCBCBCC?CCCC?BBDCCCAA?B@CCC?BCCCCCBB?ACCDDD@??<?CC6:9???9=@@;::9:9:%:?<??>?DCCDC?B?BABC>A>ABCAA>AB@@@BB@C@CCC<BBB?BCDCCBB>??A;;:A@@@@@@@C@CCC@CBBBB?BBAABCG@F@AA
@ATNG8:00304:05885
GATGGTAGTCTCAGATAGTCTATAGTACTCATTCGTTTCGGAAGAGACAGGTACGTTAATAGTTAATAGCGTACTTCTTTTTCTTGCTTTCGTGGTATTCTTGCTAGTTACACTAGCCATCCTTACTGCGCTTCGATTGTGTGCGTACTGCTGCAATATTGTTAACGTGAGTCTTGTAAAACCTTCTTTTACGTTTACTCTCGTGTTAAAATCTGATTTCTTCTAGAGTTCCTGATCTTCTGGGTCTCTCTCTCACGCACTACCATCGAATCACGAAAGTCT
+
85958<==CBBDBBBBBCCCCCCBBB@A@A;;5;B@B=BCBCADCICCCD@DCC@@=@@BBBC@C@CCCBC@A<B600000)00,//>>8?<>=8@;;;;A69:>?@A=ABBBBBCB?BBB?A?BCCBBB;;7;ABA?CBBBBBBBDBBBBCBBE@::;=@@;@<@ABBBBBAC?BCCCC9B=A>;;;;.<C@AF>AACAA@C@@@5;;;.;;;:9:;6;B=BCBBCBC?A>ABABAA?C@BB;B@@@AA@@@AAA;;;;;;A@CBBCB?AA??ABB>CCCB
@ATNG8:00305:05879
GATGGTAGCGCGACGAGCGTAACCCAGAAGATCAGGAACTCTAGAAGAATTCAGATTTTTAACACGAGAGTAAACGTAAAAAGAAGGTTTTACAAGACTCACGTTAACAATATTGCAGCAGTACGCACACAATCGAAGCGCAGTAAGGATGGCTAGTGTAACTAGCAAGAATACCACGAAGCAAAGAAAAAGAAGTACGCTATTAAACTATTAACGTACCTGTCTCTTCCGAAACGATGAGTACGATGAGATTCGTGTGCTACCATCGAATCACGAAAGTCT
+
4494.44;;>?@@@;99CC?A:BB>BDE696==44.4.4455;<>=BA?B@BBBDCDED3F@B@??BBBDB@@7>900000'0/)/56;;/::;5:A:A:@@>>:=;==1856/6;>@@AAA>>>>>A@@@<@@>>:=<===<==:>8==?;>>?>;::;186AAAA?BB498A8;==;8<777(28888*884//.<8;:::-55'5:52+..3//.7266.2255276;;;/6333337888:::@@77717:99;9;>6715977;9;<77777.5555
@ATNG8:00305:05882
GATGGTAGACATATCGTACTCTCTGTACTCATTCGTTTCGGAAGAGACAGGTACGTTAATAGTTAATAGCGTACTTCTTTTTCTTGCTTTCGTTTGTATTCTTGCTAGTTACACTAGCCATCCTTACTGCGCTTCGATTGTGTGCGTACTGCTGCAATATTGTTAACGTGAGTCTTGTAAAACCTTCTTTTTACGTTTACTCTCGTTTTAAAAATCTGAATTCTTCTAAGAGTTCCTGATCTTCTGGGTGCGTCTACAGTCTCTCTACCATCGAATCACGAAAGTCT
+
>??B>;?;;=@@@;<;;<<@@ABA@>@ABB@@9;9::6<=7;7?;;>;;;:>>@@A=A>ABBD?D?CC?=<?:77133333$3;3>@@?8@799(7<8<3;;.37A=>@<A=BBBA>>;>AA<A<@A=>;::9<@;;;=???AAA>>>?A;;;==C18691560646559A;>>@;>>AAB5A=B8==BCC/??<>=0677///7799-8888(/.539(/(//)-33,--.8.50599=7818855(555777<<>A7999575;;=8>>>>B=A;;;>>>9>CAA
@ATNG8:00308:05901
GATGGTAGCATCATGCATATCTCACCAGAAGATCAGGAACTCTAGAAGAATTCAGGATTTTTAACACGGAGAGTAAACGTAAAAAGAAGGTTTTACAAGACTCACGTTAACAATATTGCAGCAGTACGCACACAATCGAAGCGCAGTAAGGATGGCTAGTGTAACTAGCAAGAATACCACGAAAGCAAGAAAAAAGAAGTACGCTATTAACTATTAACGTACCTGTCTCGTTCCGAAACGAATGAGTACCTCTCAGACGCTCGTCCTACCATCGAATCACGAAAGTCT
+
;;9B;A0;4944555566>>@CCDJ;;;C@B=@@>@=@6948<@@@??A:>*00/)/6666'64//3717733333(3844444$4<7;8=77+7//)//--5////27244.4;=056<;;;@@@@>>==<9924>=>8>@>>@@?@9=:<00*0<<<==<B9B;::/0+/;;>?:+77777)37828=C=CA'=B8==777?856)/(/5535827>????B<<<<5559?9===4:3718>>=?@@<@BABBB@A<<<=77719==48:;>@=BAA?777)7<93
@ATNG8:00310:05880
GATGGTAGTATATCGCGTCGCTATCAGAAGATCAGGAACTCTAGAAGAATTCAGATTTTTAACACAAGAGTAAACGTAAAAAGAAGGTTTTACAAGACTCACGTTAACAATATTGCAGCAGTACGCACACAATCGAAGCGCAGTAAGGATGGCTAGTGTAACTAGCAAGAATACCACGAAAGCAAGAAAAAGAAGTACGCTATTAACTATTAACGTACCTGTCTCTTCCGAAACGAATGAGTAACACACTCTCATATGACACTACCATCGAATCACGAAAGTCT
+
44:<8=BAABE@>CBCBBBBBBBCCCBB?CCDD@A?A@CBBAABB@CC@C@>>00/<<<,<9<<?<><A<=BB=A?@A@?>,93.36<<=+33;/7737;;89>=A?CB@C=<198>==?=<=>;::@@@@=><>B=?;:6:9//,.288@=@00//:;A?B>><==9==9<::5:@@==5=00,0@@@A0=;<BBBBA;<;;1847:<>7>9>67857<<:999:9>9<=<5:??;<;99//(////8==;<==BBBBB@@@BB@BBCCC@CCBB;;;6;@@@
@ATNG8:00319:05883
GATGGTAGCACACGAGATCTCATCGTACTCATTCGTTTCGGAAGAGACAGGTACGTTAATAGTTAATAGCGTACTTCTTTTTCTTGCTTTCGTGGTATTCTTGCTAGTTACACTAGCCATCCTTACTGCGCTTCGATTGTGTGCGTACTGCTGCAATATTGTTAACGTGAGTCTTGTAAAACCTTCTTTTTACGTTTACTCTCGTGTTAAAAATCTGAATTCTTCTAGAGTTCCTGATCTTCTGGATACACTCATTTGCACCTAATCGAATCACGAAAGTCT
+
DDDD?BB;;95555==BBBCCCCCCBCBAC:99:BEC?CD@CACCCCCCD@CDCCC=@4;<A:7<:>BBCDDBBB?AA@@@.==<?987(3;?@=@@?;9959:ACDC?BBBBBBBB>BBB>A>BBA?99AA;A@@@7::A;;:@A@@@@A>>>A;@@D=@?;?<BAAAAA@@@;@?AAA5A<@<@ABAA/BA666(//////9:8<9=AAA/:@==@;D;:;7:=@?888<A<A@BB@@7;;B<@@@@@;;;>>>8>???<??<AA@@<>>>AACF9@;;;
@ATNG8:00326:05893
GATGGTAGTGTGTCTCTGAGAGTAGTACTCATTCGTTTCGGAAGAGACAGGTACGTTAATAGTAATAGCGTACTTCTTTTTCTTGCTTTCGTGGTATTCTTGCTAGTTACACTAGCCATCCTTACTGCGCTTCGATTGTGTGCGTACTGCTGCAATATTGTTAACGTGAGTCTTGTAAAACCTTCTTTTTACGTTTACTCTCGTGTTAAAAATCTGAATTCTTCTAGAGTTCCTGATCTTCTGGAGATACACATGATACTCTACCTTCGAATCACGAAAGTCT
+
CFCB?BBBBBDCCBABBDDCCBCBBCCCCC9979??=:AC?B@BBBBBDD@CCCCC@C@CCCCC@CCDCCCCCC?@@@BB2BD@BCCC>CCBB?BBB?BB=AABCCCACCCCCBCC@DBB?B?EBBBBBBC@CCCC?BCCCCBBBCCCBBBCBB?ACC@CC?C?BBBCCCCCCACCCDC<C?C?BCCCC3BCBBB>BACCCDCCBB>AAAA0AAAA@?@@DC@BBBCCCC>A>ACCBBB?BAC@CBBBBDDCBBCBBB@@@BCC@B<??B>BBBBBCF>D@@@
@ATNG8:00327:05871
GATTATCTGTCTACGAGAGCCAGAAGATCAGGAACTCTAGAAGAATTCAGATTTTTAACACGAGAGTAAACGTAAAAAGAAGGTTTTACAAGATCTCACGTTAACAATATTTACAGCAGCACGCACACAATCGAAGCGCAGTAAGGATGGCTAGTGTAACTAGCAAGAATACCACGAAGCAAAGAAAAAGAAGTAACGACTATTAACTATTAACGTACCTGTCTCTTCCGAAACGATGAGTACTATAGACTATCTGAGACTACCATCGAATCACGAAAGTCT
+
A>?=@<::666====B?CCB@BAA=AA;000)/)//776/5./:171-----666'83:::;::::99=,37>??@@,97/3/3;;.86505----874576A0584525;05...9....567;:555685=9278566877.5.555-5575955637975;>788<>>=6;?<<8;777(59::;.355:.-)----8882=3;5555:5:///71/..3386394222'27337;733398877:=<986///..35562658<949=;;9AA2577;
@ATNG8:00328:05896
GATGGTAGCTCTGCTCTGACTCTCGTACTCATTCGTTTCGGAAGAGACAGGTACGTTAATAGTTAATAGCGTACTTCTTTTTCTTGCTTTCGTGGTATTCTTGCTAGTTACACTAGCCATCCTTACTGCGCTTCGATTGTGTGCGTACTGCTGCAATATTGTTAACGTGAGTCTTGTAAAACCTTCTTTTTACGTTTACTCTCGTGTTAAAAATCTGAATTCTTCTAGAGTTCCTGATCTTCTGGTGAGATATGCATGATGCTACCATCGAATCACGAAAGTCT
+
55<<6;AA?;55<??A@@ABBBBAAABBBC9:6::<>4=B>A?@CCDCCD@CBB<<999A@<=7A=BA@DB:95A.99::;*;9444=<2:;66.599255.49@BBC@CCBBBGCC@BBB@D@CCCB;;;D?CA;;:;DCCCCCDDAAAA@AAH?AAB?BDAD>@@CABABBA==999:-9=@:;?BBB1;:CCC=CAA@@B@966;DDDD1A??@?=@?CB?BBCA@@C>@=?AB@@@>@@D@BBAA@BB@@@BCCCBDDECC?BCBCC?AABBCDD?CCC;
@ATNG8:00331:05868
GATGGTAGTGATACAGATCATACACCAGAAGATCAGGAACTCTAGAAGAATTCAGATTTTTAACACGAGAGTAAACGTAAAAAGAAGGTTTTACAAGACTCACGTTAACAATATTGCAGCAGTACGCACACAATCGAAGCGCAGTAAGGATGGCTAGTGTAACTAGCAAGAATACCACGAAAGCAAGAAAAAAGAAGTACGCTATTAACTATTAACGTACCTGTCTCTTCCGAAACGAATGAGTACCTCTCAGACGCTCGTCCTACCATCGAATCACGAAAGTCT
+
:;>CABA<<<LJ@>>>>>CC>@C==;@<;=>@AA;;099@>:@A<B?BB9B?BCAA@?;;+:>BBCCAAACDCC9<<;;;;<*4C=C8BCB7AAB<A@BBBAA;;59?==:@;;6;AAAABBFCICBCCCBC@CCAB?BABBAA;:5;=@<;6;@BA@:::?BBBBAC@BB?999399>@@9???@BBABBB(A>8;838;;;96464669:+5-59=9929=774<<8<7;;<25385:9:>==?8;>>@@ACBB>?@>?A<@@?49::;>;@>@@@@@9?@==
@ATNG8:00334:05860
GATGGTAGGCACTGCGCACACATCCCAGAAGATCAGGAACTCTAGAAGAATTCAGATTTTTAACACGAGAGTAAACGTAAAAAGAAGGTTTTACAAGACTTCACGTTAACAATATTGCAGCAGTACGCACACAATCGAAGCGCAGTAAGGATGGCTAGTAGTAACTAGCAAGAATACCACGAAAGCAAGAAAAAAGAAGTACGCTATTAACTATTAACGTACCTGTCTCGTTCCGAAAACGAATGAGTACTGTATCTATGTGTGCGCTACCATCGAATCACGAAAGTCT
+
//;<7;;;7:5449:99;;;>;==>4;;B?D>?CBB?B:B@><@@@9==;?;@AA<CCCC+@;??=>>@>==9:2;:;;@@@+;;5;7::<06//27///)/7799395:95:;;7;<<3555559;;=;;;>:695@:>454??>>9>;@?=6<<<>000/038:8888,3326683///9929994//////#/83...77888949377::599>@??>>@=;=:0005:6/000)0>@:@@C884:>:::::<@A=CB<85552225;::9902229<<=5;337
@ATNG8:00338:05862
GATGGTAGGCGTGTGAGAGTCTGCCCAGAAGATCAGGAACTCTAGAAGAATTCAGATTTTTAACACTGAGAGTAAACGTAAAAAGAAAGGTTTTAACAAGATCTCACGTTAACAATATTTGACAGCAGTACGCACACAATCGAAGCGCAGTAAGGATGGCTAGTGTAACTAGCAAGAATACCACGAAAGCAAGAAAAAGAAGTACGCTATTAACTATTAACGTACCTGTCTCTTCCGAAACGAATGAGTACAGAGAGTACGATATGTCTACCATCGAATCACGAAAGTCT
+
//;;7<AA<AA;;6BAB=B@>@;:5/5A<9@@:96>9B;@?@@@AA?;;6;?A@;;:?>?':29?=?:94=88;858<77777$7;;0:68;;+0)/;(//869//333,3133,3333(322.698//.3359::@A;>>AA;>>>>AA8668=BAA<@???@AA?;>@@>>>;??=@@@=A=;<;1<76/8?>?>/;;7;B???????<A<?>?A=B<;;:::9=><=<==;?;?@@9@;;6;?>?998@@@@?DDD@@>>>==;;;>>;>@@@A=AA>>>@@9@788
@ATNG8:00338:05898
GATGGTAGAGTATCATGTGTATCTCCAGAAGATCAGGAACTCTAGAAGAATTCAGATTTTTAACACGAGAGTAAACGTAAAAAGAAGGTTTTACAAGACTCACGTTAACAATATTGCAGCAGTACGCACACAATCGAAGCGCAGTAAGGATGGCTAGTGTAACTAGCAAGAATACCACGAAAGCAAGAAAAAGAAGTACGCTATTAACTATTAACGTACCTGTCTCTTCCGAAACGAATGAGTACTACTCTCAGAGACACACTACCATCGAATCACGAAAGTCT
+
55<=8=CCBCBEDDDAAACFCCCBC?CDC@EDCB@@>@@BBBBCCC?BC8:6;AB;;;;;*;=BBDGHAAAA@?6?B;;;;;(;<;<5955&5@<8>CDCCBBBB?BABB?BBC@CCCCCCCCBBBFCCCCCACC@@=@BA@ABBA=B?BBB?BBBBCCCD@CBBACC?BB>BBB>A??@?:AAB?BADDD3BB?BAAA@ABBB<=<>CCA<@<><B:;6;B@@@AB?B?ABB=ACE?BBCDCCDCCCCBBBBBBBBCAAABFBB?BAAAB@D@BBBAA<AABB
@ATNG8:00339:05869
GATGGTAGACATATCGTACTCTCTGTACTCATTCGTTTCGGAAGAGACAGGTACGTTAATAGTTAATAGCGTACTTCTTTTTCTTGCTTTCGTGGTATTCTTGCTAGTTACACTAGCCATCCTTACTGCGCTTCGATTGTGTGCGTACTGCTGCAATATTGTTAACGTGAGTCTTGTAAAACCTTCTTTTTACGTTTACTCTCGTGTTAAAAATCTGAATTCTTCTAGAGTTCCTGTTCTTCTGGTGTCTGATCTGTATCACTACCATCGAATCACGAAAAGTCT
+
:<>HACBBBCCBBBBBBBCCDCCCCCCCCCBB<BBBB<BC>@=@??>CBB@BBDCC?C?BBDD?B?BBBBAB:88277777)883=773,3:988@=>9<@=@@ABBB>BBAA@@AA;??B<A<A@@>>>@@=???A;??@A??????BCB>>=@;===:??:=:>A????AAA=?====2==A;?????/?AABC:A@;;;@@=<>:>>>>/>B@;;8;=AB=???B@?@<A=???:>>:==B=887@@@???@BDD@@@???@9<==>?=><<<6///(/66/
@ATNG8:00340:05903
GATGGTAGGCACTGCGCACACATCCCAGAAGATCAGGAACTCTAGAAGAATTCAGATTTTTAACACGAGAGTAAACGTAAAAAGAAGGTTTTACAAGACTCACGTTAACAATATTGCAGCAGTACGCACACAATCGAAGCGCAGTAAGGATGGCTAGTGTAACTAGCAAGAATACCACGAAAGCAAGAAAAAGAAGTACGCTATTAACTATTAACGTACCTGTCTCTTCCGAAACGAATGAGTACACATCGTCGTGTCGTGCTAATCGAATCACGAAAGTCT
+
BCCC?BCC?CCAABBCCBBBBCCCC=CCD?BCCCBB?B@CCCCCBB?AC@D@BBBBCCCC2C@CCABDCCCBBA9@@:;::;*;C>B=AAA7A;;::CCCDCDBB?CACG@BBB?BBCBCCCCBCBDCCCAA?ACCC>@@BB@@AB?C@DBB?BCBCCCBB>BCCCAA?BD?>>??BBBCF>C??999999(9A>@===AAA@>9><>>>><><AABBC?BBBBBBB>A>ADC=BBB?BBCBBBACCCCAA?BBBBBCCBBBBE?BAAB?ABAA9992:@@A
@ATNG8:00341:05872
GATGGTAGCACACGAGATCTCATCGTACTCATTCGTTTCGGAAGAGACAGGTACGTTAATAGTTAATAGCGTACTTCTTTTTCTTGCTTTCGTGGTATTCTTGCTAGTTACACTAGCCATCCTTACTGCGCTTCGATTGTGTGCGTACTGCTGCAATATTGTTAACGTGAGTCTTGTAAAACCTTCTTTTTACGTTTACTCTCGTGTTAAAAATCTGAATTCTTCTAGAGTTCCTGATCTTCTGGTGAGATATGCATGATGCTACCATCGAATCACGAAAGTCT
+
44<>8<A@CBCCBBBCBBACCBBCCBBBDDBB?BCDD=CCAD@AABCCCCACCBBA@B?BBDMAE>AC:<;CBAA<78889$9:7<ABB>BECB?BC@;??=?>?CAA>ACCCBBAA>BAD>B>BB>BB:8:<ADAA9??AA??>@AAAA??AAA=>>>=@@6:7:@@@@@@?A<AAAAA5A<A:>?AAA.A?;;90<<9::BA=>>07777(8:;=B=B<@@<@A>>==<=A;A>@@CB8;:<6<9:9>=<<A::::;::6;//*/777<16;=9;;;18///
@ATNG8:00341:05890
GATGGTAGGCGAGAGTGAGACGCAGTACTCATTCGTTTCGGAAGAGACAGGTACGTTAATAGTTAATAGCGTACTTCTTTTTCTTGCTTTCGTGGTATTCTTGCTAGTTACACTAGCCATCCTTACTGCGCTTCGATTGTGTGCGTACTGCTGCAATATTGTTAACGTGAGTCTTGTAAAACCTTCTTTTTACGTTTACTCTCGTGTTAAAAATCTGAATTCCTCTAAGTTCCTGATCTTCTGGGTCTACGCTCGTCGCGCTACCATCGAATCACGAAAGTCT
+
45;<8<=D?BBBBB<@::>@0//<<=CBCGHEFCCCC=CC@C?CCBBBBB@@@@BB?B@BBBC@B?BBCBBCC=C9BA<;;)?=4?@A<6BCCC@BBB?AB>A@ACFD>AAAABBAB<AAA<A<AA=??AAA<@@>>;>@@@@@@@@@BAA>>>@=>>>;AA<A=????ABAA@<@AA@@5@=B;==<<<.<<AAD2::=999A<===@AAA/@@>??=D<A<??@B=@@<><>>>>AA8<666.6///9;;;=>;;;;;;???<?AA@@<@;;;===1;;?>
@ATNG8:00343:05875
GATGGTAGGCGACATACATACGCGCCAGAAGATCAGGAACTCTAGAAGAATTCAGATTTTTAACACGAGAGTAAACGTAAAAAGAAGGTTTTACAAGACTCACGTTAACAATATTGCAGCAGTACGCACACAATCGAAGCGCAGTAAGGATGGCTAGTGTAACTAGCAAGAATACCACGAAAGCAAGAAAAAGAAGTACGCTATTAACTATTAACGTACCTGTCTCTTCCGAAACGAATGAGTACCTCTCAGACGCTCGTCCTACCATCGAATCACGAAAGTCT
+
:;BB9BCC@B@BACCCDCCEBBBBB>BBCAFCCCCB@B?BBCBBBD@CC>A@BCCBBBBB2B?BCCCIBBBCBB=BBAAABA2@C=B4;;;6;CC@CBBABBCCC?B@BB?BCB?CCCDBBBBCBBBBBBCC@CCCC>BACBBB??<A@BBB@CCCCBAAC@CCCCCC@BB?BBA<??>==7??=9?AAAA3BC@CBAABDC??;?=AAEC@B=AAD@@=@B@@ACB@D@DCC<BAA?CCCCBAA?@@ACCCBBBBBBCAA<ACD@B=>>=<@@ABBBA=A???
@ATNG8:00348:05864
GATGGTAGTGTATATGAGAGTGTGTACTCATTCGTTTCGGAAGAGACAGGTACGTTAATAGTTAATAGCGTACTTCTTTTTCTTGCTTTCGTGGTATTCTTGCTAGTTACACTAGCCATCCTTACTGCGCTTCGATTGTGTGTGTACTGCTGCAATATTGTTATCGTGAGTCTTGTAAAACCTTCTTTTTACGTTTACTCTCGTGTTAAAAATCTGAATTCTTCTAGAGTTCCTGATCTTCTGGGATGTGTGCGCAGTGCCTACCATCGAATCACGAAAGTCT
+
<>EF?A@BDCCBBBBCCCCCFCCCB;;<B;;6;DCC>CC@C@D@@?BAD?CC@@??A?A?@A?C?BBABBBBBA=@@AAA2AC?BBBC>CBBB?BBB>@A>@@AB?><?BBBDC@@;@AA<A<>>=??A@>9>=>C;AA>?AAA>>>@AA>>::49::8<=;>@@AAA@@@@@<@>>==2<393:;<<</=A???9@@@??AAA9:3:<;=+=::;A=A<AA=AB@>>>?<B=AA?;::8>?>@9@;;:A===>>BCA@>;@BB:A:;;>=@@@???A8@??@
@ATNG8:00301:05930
GATGGTAGCACGACACGACGATGTGTACTCATTCGTTTCGGAAGAGACAGGTACGTTAATAGTTAATAGCGTACTTCTTTTTCTTGCTTTCGTGGTATTCTTGCTAGTTACACTAGCCATCCTTACTGCGCTTCGATTGTGTGCGTACTGCTGCAATATTGTTAACGTGAGTCTTGTAAAACCTTCTTTTTACGTTTACTCTCGTGTTAAAAATCTGAATTCTTCTAGAGTTCCTGATCTTCTGGGTCTCTCTCTCACGCACTACCATCGAATCACGAAAGTCT
+
@@AB@ADCDBBA;@BBBBC<<ABCBBBCBBCB@@AAA;BC?DAGMMCCA@>@AAAA?B<@@BB?C@CCCCBBBBB?BB===+:?=@899.9?@==BA@<@A6999?=>8<BC@BBBB?CBA<@<@@@@AA@?<?>@B:><AAAAA===AAA@???<@@@=AA<@;@@@BAAABB<@AA@A5@;><>?DDD/@<<<<5<=>>?EFB@?5;:;:+;;;;>=D<?><AAAA>>>;>=AAAA?>:??AD8AA@@@AAAAD>>>;;:::>8:::>?<A;;;??D9;;;@
@ATNG8:00302:05915
GATGGTAGTGTCAGTGCGCGTCGTCCAGAAGATCAGGAACTCTAGAAGAATTCAGATTTTTAACACGAGAGTAAACGTAAAAAGAAGGTTTTACAAGACTCACGTTAACAATATTGCAGCAGTACGCACACAATCGAAGCGCAGTAAGGATGGCTAGTGTAACTAGCAAGAATACCACGAAAGCAAGAAAAAAGAAGTACGCTACTATCTATTAACGTACCTGTCTCTTCCGAAACGAATGAGTACTATAGACTATCTGAGACTACCATCGAATCACGAAAGTCT
+
8:<B?BCBBABBCCDCDCCCCGAAB?;;:@CCBCBD@C:;;C@@@C@BB@C?AABBBCDD3C9:;BBCCCC:::2:@A@@@@,>A>B>BCC<CMJACBCBBCC@@?BAEE?BBD@DCBBCCCCCBBDCCCBB@BBCC9:9AACDAA>B@CAA?ABBABBBB@BBBCCC@CD?99:<??ABB=B::3:99999%9A?BA@=AABA>788@;>>5;6;>;;=;;;;;;AA:=:;;:1;;;5;;;AABBCAB>>>???BCCCBBCBCBB?BBBBB?BAAAAA@9@@??
@ATNG8:00305:05910
GATGGTAGCATCATGCATATCTCACCAGAAGATCAGGAACTCTAGAAGAATTCAGATTTTTATCACGAGAGTAAACGTAAAAAGAAGGTTTTACAAGACTCACGTTAACAATATTGCAGCAGTACGCACACAATCGAAGCGCAGTAAGGATGGCTAGTGTAACTAGCAAGAATACCACGAAAGCAAGAAAAAAGAAGTACGCTATTAACTATTAACGTACCTGTCTCTTCCGAAACGAATGAGTACTATGTAGAGCTCTATACTACCATCGAATCACGAAAGTCT
+
55<>9==BBEDCCA@@BCBCCBCBB@B@@<;;;@A@5;59>==??@<89334;;4:4;;;):<=BBBB@>=BCC88;::999)9=995>>>7@BB@B;;;>?@=@:?=BA<ABB@BBBBCAABAEJG=;;CC@CD@@<@;;;AADD@D@C;;:;BBBBCCC?BBBBBB?:97:CA<@??>>68775779999%9><@B<BB<67;+-+-588(-*-8<<<:@@?>989?C?>??<>BB>A@BBBBBBBBBBBA?>8255AAA>>@>:@?;;<:===>?;;7;000
@ATNG8:00306:05941
GATGGTAGCACGAGTCACTCATATCCAGAAGATCAGGAACTCTAGAAGAATTCAGATTTTTAACACGAGAGTAAACGTAAAAAGAAGGTTTTACAAGACTCACGTTAACAATATTGCAGCAGTACGCACACAATCGAAGCGCAGTAAGGATGGCTAGTGTAACTAGCAAGAATACCACGAAAGCAAGAAAAAAGAAGTACGCTATTAACTATTAACGTACCTGTCTCTTCCGAAACGAATGAGTACAGAGAGTACGATATGTCTACCATCGAATCACGAAAGTCT
+
55>>7;ACCBBBBCCBBBBBCCBCFAFCC?BBBBAA?A>BBBBBCB@CC@D@BBAAACCC3C?AABCCBAA:98-8>;:994$5>9C:CCC<CBC?BCCBABA:;:;@EE@CCC@CBBBCCCCBBCBCCCCC@CCA@<@?@@AB??<@?BAA?ADBCCCCC?AAABBB?BB?BBB=A?89927;>=BCDDDG)BB?;;;@@@@@@7;7:;?>1818>A@@=ABAABBB?C?BBC>CCC>AAABCDCBBBAA@BBBBBBB@@:::;=:=@??D>@@=;;:<5>:::
@ATNG8:00311:05917
GATGGTAGCTATACGTATATCTATGTACTCATTCGTTTCGGAAGAGACAGGTACGTTAATAGTTAATAGCGTACTTCTTTTTCTTGCTTTCGTGGTATTCTTGCTAGTTACACTAGCCATCCTTACTGCGCTTCGATTGTGTGCGTACTGCTGCAATATTGTTAACGTGAGTCTTGTAAAACCTTCTTTTTACGTTTACTCTCGTGTTAAAAATCTGAATTCTTCTAGAGTTCCTGATCTTCTGGACGACGCGCACTGACACTACCATCGAATCACGAAAGTCT
+
@CED@DBBBCCDDBBBCCGCEDDCCCBBBBAA=ACDD>CD@B@BBBBBBD?DDDCC?B?BBBB?C@CBBBBBBBB@BAABA1???BBCC>BCCB@BCB?BB?A@BB995:CCCCCAA>ACC?C>>?>>AA@@;@AAA<><<>????>>>;;=AAA<A>>;>@>D;>=A??@AAA:??C>>5C=>6;;ACC.?=??>4<<<<<?>===5;;:;):<<=>:?:>@<@@@A;;::=9=>A?@?:>>D=?@>:;;@@??===>==?99969///=788==>==5>:::
@ATNG8:00319:05910
GATGGTAGTGTCAGTGCGCGTCGTCCAGAAGATCAGGAACTCTAGAAGAATTCAGATTTTTAACACGAGAGTAAACGTAAAAAGAAGGTTTTACAAGACTCACGTTAACAATATTGCAGCAGTACGCACACAATCGAAGCGCATTAAGGATGGCTAGTGTAACTAGCAAGAATACCACGAAAGCAAGAAAAAAGAAGTACGCTATTAACTATTAACGTACCTGTCTCTTCCGAAACGAATGAGTACGAGAGAGCACACGTGTCTACCATCGAATCACGAAAGTCT
+
59CC;ACCBBBBBBCCCCCAABCDD@DDE?ECCBAA=@<@@CBBCB@CC?C@CCBBBBBB3B@BCBBBBCB@A@:@@ABBBB2BB>B5;;;.;BC?DBAAA@A;;5;>AA=BBD=@@;;;CCGCBBDCCCBB@BBBA?BA@@BB=?=??BCD?BBBBAB??=?ABA:99:C?BBB?AA999,:?>;99::99%9>;;B?@><B@A=>=>?@C9><??CBB?BAA@>?>@C?BBC>BBB@BCBBBAABBBBBBCABBDCAAAA@@AA=A899A@BBBDBBB?B999
@ATNG8:00320:05935
GATGGTAGTGCGTGAGAGAGAGACCCAGAAGATCAGGAACTCTAGAAGAATTCAGATTTTTAACACGAGAGTAAACGTAAAAAGAAGTTTTTTACAAGACTCACGTTAACAATATTGCAGCAGTACGCTCACAATCGAAGCGCAGTAAGGATGGCTAGTGTAACTAGCAAGAATACCACGAAAGCAAGAAAAAAGAAGTACGCTATTAACTATTAACGTACCTGTCTCTTCCGAAACGAATGAGTACGTGTGACGTACGTGAGCTACCATCGAATCACGAAAGTCT
+
45>>7<ACCCA?@@@DCCCCCBAAA:@B@?BBA@@;?C?BBB;;5:7;<9=?:9:A@@@A1<?BB;<A@@>?=>7=?@:===(9934599:9#9<<?>=D?CB<;:7;@CC?CBB?CB@AACCCICCCBBBBB>BBBC?AABBBBBA=A?B@@>@CBBCDCC?AAABBB@AA?ABB?BBAA@:===;99::99%9@9?@BBB???A<A7;;??<?;>>B@@<?A???@?@C?BAA=BDE?BAAACCAABBCCBBACABBBBBBBEFF>A???B>A>==999+:@?;
@ATNG8:00328:05924
GATGGTAGCACACGAGATCTCATCGTACTCATTCGTTTCGGAAGAGACAGGTACGTTAATAGTTAATAGCGTACTTCTTTTTCTTGCTTTCGTGGTATTCTTGCTAGTTACACTAGCCATCCTTACTGCGCTTCGATTGTGTGCGTACTGCTGCAATATTGTTAACGTGAGTCTTGTAAAACCTTCTTTTTACGTTTACTCTCGTGTTAAAAATCTTGAATTCTTCTAGAGTTCCTGATCTTCTGGTATACACACTCGCTCGCTACCATCGAATCACGAAAGTCT
+
BBCC?BBBBBDI;;6<<CBBA>>>B<<<<;;;7<<@<8<=7;7ABBBBAA=A<@<@0909<:95;:<<@BCC@;;8=9999';;7;::?6B<@@@CBB@AA<?<=?9947BCCBABB>ACB?B@E@A;;;==;>>>>:;;;;:A?AA?@?A><=?;:8;<AA<A=???BAAAAF7:;===-=9@188===+=>>@A:@@>>>>==??8<=<</<<=:=?;>;>@====@888=B=;;;?AA7;<:<A@;;;A>>>>>:::///===4<///>177>==AA9??A@
@ATNG8:00331:05939
GATGGTAGCTCTGCTCTGACTCTCGTACTCATTCGTTTCGGAAGAGACAGGTACGTTTAATAGTTAATAGCGTAACTTCTTTTTTGCTTTGCCTTTCGTGGTATTTCTTGCTAGTTACACTAGCCATCCTTACTGCGCTTCGATTGTGTGCGTACTGCTGCAATATTGTTAACGTGAGTCTTGTAAAAACCTTCTTTTTACGTTTACTCTCGTGTTAAAAATCTGAATTCTTCTAGAGTTCCTGATCTTCTGGATACACTCATGTGCACCTACCATCGAATCACGAAAGTCT
+
AB@@=?::<A<<AB@@@CCCBCCAA@D@@@?@<@BBA;@@<@=A@@@>66.5@@99;09995547@===9>///2772768888#--//)//)//)//5549555)5;.5554;<155;=545>055:7:55559=<55.9@49.9999@<@?>>;000/00)//7)//6<5::;<;;;<<699:<<<+;7<655559(9@A@B9A0.-55---7)////$/4455.57;;74///--906+--99//+/;<4<::///7///<444::7:;<:><;;:255;;;??6===>
@ATNG8:00331:05951
GATGGTAGACATATCGTACTCTCTGTACTCATTCGTTTCGGAAGAGACAGGTACGTTAATAGTTAATAGCGTACTTCTTTTTCTTGCTTTCGTGGTATTCTTGCTAGTTACACTAGCCATCCTTACTGCGCTTCGATTGTGTGCGTACTGCTGCAATATTGTTAACGTGAGTCTTGTAAAACCTTCTTTTTACGTTTACTCTCGTGTTAAAAATCTGAATTCTTCTAGAGTTCCTGATCTTCTGGTGTCGTCTATCATGTACTACCATCGAATCACGAAAGTCT
+
BCBB@BBCCCCDBBCCCDBBCBBBBBB@BCBB@BDEE=BB?B@CCDBACA@@@?00-03;;:@<@6?BBB@@;=B7BCB=C+AA:@997(3>??>BCC?BB<?@?CCD=?@BA@=>>=AAA<><>????;;;<AA@>9>AADAAA<<<@@@;666,//<7771;=AAAABBD@?;>?@EK6@;>:>>CBB/??AAA9@@?:;;?=>==DDDD/A;;;@=A=;;7;BBBBAA<A<AAA@@@9=;?;<<<>><<<>@@@@AA@@@@@;A?AAA=:::?><<6=9::
@ATNG8:00332:05928
ATGGTAGAGTATCATGTGTATCTCCACGAAGAATCAGGAACTCTAGAAGAATTCAGATTTTTAACACGAGAGTAAACGTAAAAAGAAGGTTTTACAAGACTCACGTTTAACAATATTGCAGCAGTACGCACACAATCGAAGCGCAGTAAGGATGGCTAGTGTAACTAGCAAGAATACCACGAAAGCAAGAAAAAAGAAGTACGCTATTAACTATTAACGTACCTGTCTCTTCCGAAACGAATGAGTACATAGATATACGTATAGCTACCATCGAATCACGAAAGTCT
+
444.44:;A@>><;655<555555.////2//)/77;7=9<GCCB@@=@@=@?BDBBBDDD5C?CBCDCCCBBBB8A;;;:::*9A;B9CCC;CJI@CBB@?@@999.;>BB?BBB?BBBBB@BAABBBBCBCCACCCB?A@CBAB@@=A?BBB@BDDDCBAA>BCCCCD@??=?CC=@@999+9@@;@@A@@@'@A=ABBBDECCC7979BA?:>:==C;;7;A@@@AA>B?BBB=B@@>@AAACCBBACABBCBAAABBBBAAAAB?AAB==:=>AA???8???>
@ATNG8:00334:05918
GATGGTAGTATCTGCACACTCTGTCCAGAAGATCAGGAACTCTAGAAGAATTCAGATTTTTAACACGAGAGTAAACGTAAAAAGAAGGTTTTACAAGACTCACGTTAACAATATTGCAGCAGTACGCACACAATCGAAGCGCAGTAAGGATGGCTAGTGTAACTAGCAAGAATACCACGAAAGCAAGAAAAAAGAAGTTCGCTATTAACTATTAACGTACCTGTCTCTTCCGAAACGAATGAGTACACATCGTCGTGTCGTGCTACCATCGAATCACGAAAGTCT
+
CACC@CBBBBBBBCCBBCDCBBBBCBCCB@CCDDCC>@<@BBBBBC@CC?C@BBBBBCCC3C?CABBCCAA@BB<B?BBEMM5A@?A@MGD;BBCACAAABBB997;@CC@CBB?BCCCCBCCCEEDDDDCD@CBCC?BBBBBB987:=A@A@BBBDDDCC>AACCBB?BB@BBB;?????8<>@;9:9999%9?;>@@CBBB=?:>4A?=9:><>@?>>:>>;;;>>=E=A@@9?@@<???@@>>>A?@AABBBBBBB@B>?@><8<:>>B@CCAAABC>B>>>
@ATNG8:00334:05919
GATGGTAGTGTCATATGAGAGTGTGTACTCATCGTTTCGGAAGAGACAGGTACGTTAATAGTTAATAGCGTACTTCTTTTTCTTCTTTCGTGGTATTCTTGCTAGTTACACTAGCCATCCTTACTGCGCTTCGATTGTGTGCGTACTGCTGCAATATTGTTAACGTGAGTCTTGTAAAACCTTCTTTTTACGTTTACTCTCGTGTTAAAAATCTGAATTCTTCTAGAGTTCCTGATCTTCTGGCGCGTATGTATGTCGCCTACCATCGTTCTCCTTAAGTCT
+
BCBB;;9AABBBBCCBBCECCCDCGCBBBBBA?@@@;AB?C?CBCCBCI@CGBBA?B?@A@C@EACDCC@@@>@;;;;;;*:B=<;;4;AAB?CCC@CC?BAAA::8:ABBABAC@BBB?B?BBBBDCCC?CBBB<??BBBB@AA===@A@AA:BBIBFHACADBBBCGCCCBDBCGG<C@B?AACCD0BD<;;7;BBBBB@;;;?BDGD5GCC;;7;=?@<@@ABAAB>@<?AA;;;>@BC@CCCABADFBBBEECBB?;;:?A?:9;>A??5;5;>BB@@
@ATNG8:00340:05923
GATTAGCTCTGCTCTGACTCTCGTACTCATTCGTTTCGGAAGAGACAGGTACGTTAATAGTTAATAGCGTACTTCTTTTTCTTGCTTTCGTGGTATTCTTGCTAGTTACACTAGCCATCCTTACTGCGCTTCGATTGTGTGCGTACTGCTGCAATATTGTTAACGTGAGTCTTGTAAAACCTTCTTTTTACGTTTACTCTCGTGTTAAAAATCTGAATTCTTCTAGAGTTCCTGATCTTCTGGGTGCGCTACAGTCTCTCTACCATCGAATCACGAAAGTCT
+
CCC@CCBB@@@ABBBBEFFCCCCCDDEDBA=A9::8;D@E@CCCCABB@CDDFC?A?BCDE@D@CBCCBBBCC@BCBBB5CC@BBCD>BBCC@BCE@DC?AABCEJ@CBCBBBBB@BBC@C@B@@@CBBB@CB@@;@A@@@@BDECBBB@A@C@BBB?BC@C?CCCCCBCBC=A<;;;.<>B?ABEGD5DCCCJ>AACCCLDBBB5;;;;*;@@AB?B?CCACECCBBC?C@AB@@@C>@@GI?BBBCBBCDDCBBBCAAACDAB@AAC?BBCBBCC>CCCC
@ATNG8:00346:05937
GATGGTAGTGTCATATGAGAGTGTGTACTCATTCGTTTCGGAAGAGACAGGTACGTTAATAGTTAATAGCGTACTTCTTTTTCTTGCTTTCGTGGTATTCTTGCTAGTTACACTAGCCATCCTTACTGCGCTTCGATTGTGTGCGTACTGCTGCAATATTGTTAACGTGAGTCTTGTAAAACCTTCTTTTTACGTTTACTCTCGTGTTAAAAATCTGAATTCTTCTAGAGTTCCTGATCTTCTGGTCTACTACACTGTACTCTACCATCGAATCACGAAAGTCT
+
:;:;05:=CBBBBAA@CECLGCDBEFABABAA?BABB=AA?C?@<C@@CD@CCCCC@C@BDDC7;:;B@BBBBEF@BBBCB5BD>AADC=BBA@>@BD@DL@CBABDD@CCCCCBBB?B@C?B>ABCBAAAC?CCBB@BCCCCBCAAABCCBCBB?BCD@CC@C@CBBAA@BBA>B;;;;.;>E=;;;;;*;ACBC>BBDDCCCDCD5<;;;*;BBAA7;7;C@DGCCBBB?B?BCBAA@@BAB@CABBDCECBBBCCDDCCCCC@B:::A<@@@@BCD?CBBB
@ATNG8:00347:05934
GATGGTAGCACACGAGATCTCATCGTACTCATTCGTTTCGGAAGAGACAGGTACGTTAATAGTTAATAGCGTACTTCTTTTTCTTGCTTTCGTGGTATTCTTGCTAGTTACACTGGCCATCCTTACTGCGCTTCGATTGTGTGCGTACTGCTGCAATATTGTTAACGTGAGTCTTGTAAAACCTTCTTTTTACGTTTACTCTCGTGTTAAAAATCTGAATTCTTCTAGAGTTCCTGATCTTCTGGCGCTCTGTCACGTCTGCTACCATCGAATCACGAAAGTCT
+
;;DC<BBCCBBBBBBBB@AABBCCCBBBAB:;6;BCB=CFAG@CCCCCCC@DCCDC@C?C??@@E;BBBCCCA??=?ABBB3BD?AABB>BBBB@D>><>@>?ABBBB?BBBBBB@B;==B>B?BBBBBBBB?CCBB?BB?@@@@BB??@AA>>><@AA;>>;A=@?>AB@@?@;@AAAA5A<A;AAAAA.@@99719?>@@@>===4:989):==>?;>;>@=BB@@@>><>=BA@@@B:==?=B@???B@@??A@;;;BF@@@<>>>==9=AA@@@A:A677
@ATNG8:00348:05949
GATGGTAGAGTATCATGTGTATCTCCAGAAGATCAGGAACTCTAGAAGAATTCAGATTTTTAACACGAGAGTAAACGTAAAAAGAAGGTTTTACAAGACTCACGTTAACAATATTGCAGCAGTACGCACACAATCGAAGCGCAGTAAGGATGGCTAGTGTAACTAGCAAGAATACCACGAAAGCAAGAAAAAGAAGTACGCTATTAACTATTAACGTACCTGTCTCTTCCGAAACGAATGAGTACTGCGTCTCACTCTCGCCTACCATCGAATCACGAAAGTCCT
+
:;B>9=BC@?ACEBBBCCCDCBBBC@CCC?CBBCBB@B?BBBBACC@DE<@>?@@9999:*;<CB>C=?CCCC@;B@:9:::*;@>@5:99&9@>:@BBBCCCAA>A@BB?ACD@CCACCBBBBCCCCCCCC@CCBB?CCCDBBBB@C@GCC@BDDCCCCC?CCCCBB?AB>BCG>AABA@9A??;?BBBB3BC?C???CCCCC>A?BBA>6;5;=BAA?AC@A@@@?B?BDC=B;;;;DCBCCD???ABB@@@@@@@BBB?CAA>ACCCC@BBBABCD>CCB?B
@ATNG8:00303:05997
GATTTCGTGATTCGATGGTAGCTCACGTACGTCACACGTACTCATTCGTTTCGGAAGAGACAGGTACGTTAATAGTTAATAGCGTACTTCTTTTTCTTGCTTTCGTGGTATTCTTGCTAGTTACGCTTGCCATCCTTACTGCGCTTCGATTGTGTGCGTACTGCTGCAATATTGTTAACGTGAGTCTTGTAAGACCTTCTTTTTACGTTTACTCTCGTGTTAAAAATCTGAATTCTTCTAGAGTCCTGATCTTCTGGGTCTCTCTCTCACGCACTACCATCGAATCACGAAAGTCT
+
CA@A>@;0000*000@BBGCCGCBBBBCC:;;BBBBCCDBB@;;;?BBAL>EE@C@CDDCDBB?AB?::5;5<B@A5;6;CBBBCBBB=?@?AA,;;5;;;A<BCCC@BBA>@@=@?@??A<??==@39;;@@A>A?BBCCCCBB?BBBB?BBAABB?@?CCBB:9:@<@??:?A=A?A@@@C886<49:A9;::)/)/7999+9999<19>?B@@@>=;7;<;;)9@@?A;@<@@;>>BADA??;@>CACB?B;;;7;CCCCBEDABCCCBDCBBC>AA:::?BBCBBAC;?@CC
@ATNG8:00305:05981
GATGGGTAGGACGAGCGTCTGAGAGGTACTCATTCGTTTCGGAAGAGACAGGTACGTTAATAGTTAATAGCGTACTTCTTTTTCTTGCTTTCGTGGTATTCTTGCTAGTTACACTAGCCATCCTTACTGCGCTTCGATTGTGTGCGTACTGCTGCAATATTGTTAACGTGAGTCTTGTAAAACCTTCTTTTTACGTTTACTCTCGTGTTAAAAATCTGAATTCTTCTAGAGTTCCTGATCTTCTGGGCTGCGCTGATATGCGCTACCATCGAATCACGAAAGTCT
+
<<DDD=CBC@CCA@@@CCCBBBBCC?BBBBCCB@BCDD=CC?B?BCCCCCC?BEE::9;@CBCC@C?AACCCBBBC@BBDDE5BB@BBCD>CCEGBE;;5:@5;;ABACACCDCDCCB?@@C?B?CAA@@@BB@CCDC@CCBBCCCCCBBBEBB??=?BB@CC>A>ACCCCCEDJBDEEEE<G@D=A@BBB0BCCCD>BCCBCCCBBB@DDDD5DCCA@>@?CC@CCCBBBB@B@CBCCAA>ACEC=C@@@BBBBCBBCCCCCCCF@BBDBB@BBBCCCD>CCBC
@ATNG8:00309:05995
GATGGTAGCAGACGTGACAGAGCGCCAGAAGATCAGGAACTCTAGAAGAATTCAGATTTTTAACACGAGAGTAAACGTAAAAAGAAGGTTTTACAAGACTCACGTTAACAATATTGCAGCAGTACGCACACAATCGAAGCGCAGTAAGGATGGCTAGTGTAACTAGCAAGAATACCACGAAAGCAAGATAAAGAAGTACGCTATTAACTATTAACGTACCTGTCTCTTCCGAAACGAATGAGTACAGAGAGTACGATATGTCTACCATCGAATCACGAAAAGTCT
+
CCCB@BBBC<;9AA=B>?C@CHCCC@CCC@CBBA@A<@=@BBBBCC?BE?B=99::9999'9;AA@BBA?;99929@ACCDC5BA>C5;;;.;BB>BCC;;;B;;6;@BB@BAC@DCCCECCCCCCCCBB@@?ABCC?BABBDDBB?B?B@@>@AACCCCC?BBBBAA=@@<@A@<@A?;;8:=@<00/?;78><<?:;<?BCE@D=?898<@6::B@@<?B???A@??<99927??;ABAAABBBBBBBABCABAABB?9:8?A9>@886:<;;;8888)8888
@ATNG8:00310:05960
GATGGTAGCACGGACACGACGATGTGTACTCATTCGTTTCGGAAGAGACAGGTACGTTAATAGTTAATAGCGTACTTTCTTTTTTCTTGCTTTCGTTGGTATTCTTGCTAGTTTACACTAGCCATCCTTACTGCGCTTCGATTGTGTGCGTACTGCTGCAATATTTTAATCGTGAGTCTTGTAAAACCTTCTTTTTACGTTTACTCTCGTGTTAAAAATCTGAATTCTTCTAGAGTTCCTGATCTTCTGGGTGTATCAGCGAGTATCTACCATCGAATCACGAAAGTCT
+
////488779//)///99=<<<<:5559;;;<>:=<<<49949.5555599)/////6<6999809)/////66///(333333#33-3333(38639)///)/:5///8333(37;<==>>7<@@?@<?>>>>:;6167//)/769=<<=>:::>>>>>7;;=AA.=.22559>9AAA0//:<<+<49<;;DDD1AABBB:@@@>956;AAADCDD+C999=9<7;?8>>:=>><=?6==<=;;/78;>3<788??=>9<>9>=@@>AA<?=<;;5;;;?>>D:888>
@ATNG8:00314:06000
GATGGTAGATACTCGCTGATACACCCAGAAGATCAGGAACTCTAGAAGAATTCAGATTTTTAACACGAGAGTAAACGTAAAAAGAAGGTTTTACAAGACTCACGTTAACAATATTGCAGCAGTACGCACACAATCGAAGCGCAGTAAGGATGGCTAGTGTAACTAGCAAGAATACCACGAAAAGCAAGAAAAAAGAAGTACGCTATTAACTATTAACGCACCTGTCTCTTCCGAAAACGAATGAGTACATAGATATACGTATAGCTACCATCGAATCACGAAAGTCT
+
::<><CCCBBB@@@CGGECCCABBF>BBB@DCBBBB?B?AAAA????AB?B?A@A99999(9<ACCACBCCAA@;@@ABEGE5CB@B>BIE;CCDBCCBBABB::6;?BB?CBC@BCCCCCDCCCCBBCCCB?BBCC@BBBBCBBB@C?BBB@CCCCCA??<????<<88828893:>9:::+:@@?AABBBB'>?;?>>AABB;;7;=?;;;:>8;:;?>:888?>>?=?;8888)88818=?>>>;;;AA@@??AAAABAA;;:>A<??@?@;?@>;;;>7=?=>
@ATNG8:00315:06001
GATGGTAGTGCGTGAGAGAGAGACCCAGAAGATCAGGAACTCTAGAAGAATTCAGATTTTTAACACGAGAGTAAACGTAAAAAGAAGGTTTTACAAGACTCACGTTAACAATATTGCAGCAGTACGCACACAATCGAAGCGCAGTAAGGATGGCTAGTGTAACTAGCAAGAATACCACGAAAGCAAGAAAAAAGAAGTACGCTATTAACTATTAACGTACCTGTCTCTTCCGAAACGAATGAGTACGAGAGAGCACACGTGTCTACCATCGAATCACGAAAGTCT
+
45<>:>6;6C=@?;>@;?:9:;96606?C:CCCBBB=@<?@@C@@@?AB@B8BB985<<<+<9A;;BB@A>?=<6<;;4444$4?<D7AAA3A;;5;@;;;BBBB?B;@@=A@B?@@@@@@@B?;;9@@AAB?A:9:?BBCCCAAA;@=A<;7;BBBAA;:6:@??AB=AB=??>589AAC=??????????&>=<>?=?B=?@>>D566;;=B:==B@@=@@??@@@;?;?A@;@@@:@A@AABBCBBBB>>>CCCCBBBB?;;8=97522+258;::=7BB=8
@ATNG8:00316:05988
GATGGTAGCACGAGTCACTCATATCCAGAAGATCAGGAACTCTAGAAGAATTCAGATTTTTAACACGAGAGTAAACGTAAAAAGAAGGTTTTACAAGACTCACGTTAACAATATTGCAGCAGTACGCACACAATCGAAGCGCAGTAAGGATGGCTAGTGTAACTAGCAAGAATACCACGAAAGCAAGAAAAAAGAAGTACGCTATTAACTATTAACGTACCTGTCTCTTCCGAAACGAATGAGTACGTGTGCGACGTGTCTCCTACCATCGAATCACGAAAGTCT
+
@ACDAGD>>>BC=AACCDGCCCCCC<CGE@CCCC;;7;?BCCCDBC=;;;;?CC@:::::'95?9;AD@??9::8:CCCCCC1DC=@4;;;.;CEACAAACCC;;:;?BA?BBA?BBBBBCHCCCCBB@A@C?BBBA>AAAABABB?A?A;;8;AABABA@>@BCCBB?AB=::99?>@@@8<<<9889898$79<;846>:;;:=@:;;>>6B=DADBB?BBBBCDC?C????:?AC@???BBBAAABA=?::@>??AAAB=>>><888BB=;;?>?@A<@BBB
@ATNG8:00318:05984
GATGGTAGTAGTACACTAGTCATACCAGAAGATCAGGAACTCTAGAAGAATTCAGATTTTTAACATCGAGAGTAAACGTAAAAAAGAAGGTTTTTACAAGACTCACGTTTAACAATATTGCAGCAGTACGCACACAATCGAAGCGCAGTAAGGATGGCTAGTGTAACTAGCAAGAATACCACGAAAGCAAGAAAAAAGAAGTACGCTATTAACTATTAACGTACCTGTCTCTTCCGAAACGAATGAGTACACATCGTCGTGTCGTGCTACCATCGAATCACGAAAGTCT
+
44::7<A@@@BBBB===BBCB@@@A<@BC>@@><<B,0,0>>/56>:A=8@<;<;;9CCC1C=?;94;::::333*33488888$43-3-3333$39:4:;?<999377)7;>@?ABB>@@ACCCCCDBBCCCCCD?BBBB>AABBBCBA?B@F@@?@DBBBBBC?BBBBCC@DD?99:>??AA@:@@>;==<=<?'?>=>;8;A>???<?8:9AA5;7;>B??<?A:::BB@B@BCE>BBB?BBABCCCBBBAB?@BBBBAAAACBBBB?CAAAC@CC??AAA;AB??
@ATNG8:00319:05997
GATGGTAGAGTATCATGTGTATCTCCAGATGATCAGGAACTCTAGAAGAATTCAGATTTTTAACACGAGAGTAAACGTAAAAAGAAGGTTTTACAAGACTCACGTTAACAATATTGCAGCAGTACGCACACAATCGAAGCGCAGTAAGGATGGCTAGTGTAACTAGCAAGAATACCACGAAAGCAAGAAAAAAGAAGTACGCTATTAACTATTAACGTACCTGTCTCTTCCGAAACGAATGAGTACACACTCTCATATGACACTACCATCGAATCACGAAAGTCT
+
69<>:;A@A@@ACB@BBBBBEBB@@=@AAAAABCA@;@<@@@CCBB=AA6;49?@9999:$:4=9<B==BB;;;0;BBBBCC5CIAEICDD;CCD@DAABBBC998;@AB?BBB?BDBBBABBBDBCCDDBC@CCBB?BBCCCC@@>A@CBB?BCCCCBCC=BBCDBB?AA>BCD>AABBB=A??;998988%8@<987?DBBBC?B?@>BC<?<?@CCC@BB@@@BB@C?BBB=BBB?BBBBCCBBBBBBCAAABBBC:;9DDDDADAAAB?BBA@AMF?DBCB
@ATNG8:00321:06009
GATGTAGTCTCAGATAGTCTATAGTACTCATTGTTTCGGAAGAGACAGGTACGTTAATAGTTAATAGCGTACTTCTTTTTCTTGCTTTCGTGGTATTCTTGCTAGTTACACTAGCCTATCCTTACTGCGCTTCGATTGTTTGCGTACTGCTGCAATTATTGTTAACGTGAGTCTTGTAAAACCTTCTTTTTACGTTTACTCTCGTGTTAAAAATCTGAATTCCTCTAGAGTTCCTGATCTTCTGGAGATACACATGATACTCTACCATCGAATCACGAAAGTCT
+
CBABBBABBCCCCCC@AB>BCC;;<ECCBBA?ABB<BI@C@CDDCB@@=@AA<>9B:9448.4.489;895::68>>==+8?5;788(3=?@=AB@7;;700/::;58@BB>@@@00/896<4977//.354;===:>>>79:5:8:;;>;0//03.36177284>:;999955156689.838/57777(9:;<=298999788556;;;;*:5587375A:===<>>9>:>:A@@??A588A;?;;;@@@@>>>@???@>>?=9=///=7::=>@??5=<=9
@ATNG8:00326:05973
GATGGTAGGCGAGAGTGAGACGCAGTACTCATTCGTTTCGGAAGAGACAGGTACGTTAATAGTTAATAGCGTACTTCTTTTTCTTGCTTTCGTGGTATTCTTGCTAGTTACACTAGCCATCCTTACTGCGCTTCGATTGTGTGCGTACTGCTGCAATATTGTTAACGTGAGTCTTGTAAAACCTTCTTTTTACGTTTACTCTCGTGTTAAAAATCTGAATTCTTCTAGAGTTCCTGATCTTCTGGTGTCTGATCTGTATCACTACCATCGAATCACGAAAGTCT
+
:;?@=@AC@BBDCBBBEDCCAABCEFCCCC;;7;AAB<BC@CABBCCCCD?CCBBB?C?CBCC@B>@ABCC?@?B?AABBB3BB=BBBB=AAAB>BBC?AB@@?@A9949ACABADD?C@@;@=@@A888==:===A=A???@@@@@@@@@@>>>8<;;5;?8=:>@@AA????=B@@@@5>6;077888)8;<<<168;;;;:=?>4;;;;+;;;;D=D=AA;AA@A;;;=D<AAA???<???=@===???@?@?A@A=<=?==:=?@>><>>???AA:A;;;
@ATNG8:00328:06002
GATGGTAGCATCATGCATATCTCACCAGAAGATCAGGAACTCTAGAAGAATTCAGATTTTTAACACGAGAGTAAACGTAAAAAGAAGGTTTTACAAGACTCACGTTTAACAATATTGCAGCAGTACGCACACAATCGAAGCGCAGTAAGGATGGCTAGTGTAACTAGCAAGAATACCACGAAAGCAAGAAAAAAGAAGTACGCTATTAACTATTAACGTACCTGTCTCTTCCGAAACGAATGAGTACTGCGTCTCACTCTCGCCTACCATCGAATCACGAAAGTCT
+
8<<>@CCCC?A@BA@ACCCCDDCBB?BBB>BBAABC>@<:<:555:8;?<;<??:9=98;,79373:??>@000*0/0/;<;)::6:6<<<+:::.56655<<555)45:?7@??;;@@?@CCAAAAAABBCB?BBBB;;;ACCCBB@D?BBB>BCCAB;;:@CBCDCC???:===8=78992:::699999:%9=5///89::22.25877737:>;><>9?585=:=:?<>FE=BB@5778;:9<00/<<@@CCBBBBBBA>A??=?CBBC?BCCEBBB>BCAA
@ATNG8:00331:05992
GATGGTTAGCGCACACATAGATACAGTACTCATTCGTTTCGGAAGAGACAGGTACGTTAATAGTTAATAGCGTACTTCTTTTTCTTGCTTTCGTGGTATTCTTGCTAGTTACACTAGCCATCCTTACTGCGCTTCGATTGTGTGCGTACTGCTGCAATATTGTTAACGTGAGTCTTGTAAAAACCTTCTTTTTACGTTTACTCTCGTGTTAAAAATCTGAATTCTTCTAGAGTTCCTGATCTTCTGGAGATACACATGATACTCTACCATCGAATCACGAAAGTCT
+
CBBC@B?BBBBCBCGDEDEEECCA99<BABCBA?BBBB=BC<@=@BCCCCGACCD;;869===C<@<@@A@B;;9C999CAB,9:444;<2@C9949@A==@49;@AADACCCBBBGC@@@@<@>BBBBBBBB@BBBB?BCBBBBCBCCCBCBCBB@BCC@CB@D?BBCBBCCBC;@;;;;;*;>C=;<<<<*:BBBB>CDBCBCAA;A=@@@@0?AA?@<@@CB@CCDCFCC?A?AEDCCB?AAG@CBCBBBFBBBBBC@@@CCCC@B??>A@CDCACCI?CCBB
@ATNG8:00333:05975
GATGGTAGCACACGAGATCTATCGTACTCATTCGTTTCGGAAGAGACAGGTACGTTAATAGTTAATAGCGTACTTCTTTTTCTTGCTTTCGTGGTATTCTTGCTAGTTACACTAGCCATCCTTACTGCGCTTCGATTGTGTGCGTACTGCTGCAATATTGTTAACGTGAGTCTTGTAAAACCTTCTTTTTACGTTTACTCTCGTGTTAAAAATCTGAATTCTTCTAGAGTTCCTGATCTTCTGGGTGCGCTACAGTCTCTCTACCATCGAATCACGAAAGTCT
+
CEFD?CCABBBBCCCCCCCCBBBCBA@AC99:9CCE>CCAD@BBBCCCBACCCCC@C@CBCC?B?BCCCCDB>>=?CFCG1??=??DD>BBDC@FBA=?><?=@C??<?DFECB@B>BBB>B?BB>BB>=<;@AAA:??A@<<=>>>A@@@<<>;??@<AA;>:>@@@A@@@D:>>>BB;B<A:>?AAA/???AA7:;>>>A@;=<18888(9888@<@=??=A@@@@@A<B<=>=A??8::BF:>;<AAA???@AA?====;;5;///=6=;??@AD:@@@;
@ATNG8:00334:05995
GATGGTAGTACTGATAGACGACACCAGAAGATCAGGAACTCTAGAAGAATTCAGATTTTTAACATCGAGAGTAAACGTAAAAAGAAGGTTTTACAAGACTCACGTTAACAATATTGCAGCAGTACGCACACAATCGAAGCGCAGTAAGGATGGCTAGTGTAACTAGCAAGAATACCACGAAAGCAAGAAAAAGAAGTACGCTATTAACTATTAACGTACCTGTCTCTTCCGAAACGAATGAGTACGATGAGAGAGCTCTCTCTACCATCGAATCACGAAAGTCT
+
:<<=8==@995445=<<<>>@C<@9;<@7<955>;5::;@@?@@C=@@=><?@::7:::$0)0///:/039333(3338888'33,31777.89=7==;:966//(/066068732227==>@@=;@@D;;;@CCCD?A@CBCBBA@H@D@@=@@A@A@AA?ABBBBB>BC??@?>AAAA@8<==999:::(8>;A=@==::9?;?388AA:<:>?BDC@BBA@???181898-3>>;?@???777BBBBBB@=888A9<8;;AA>;:;>@=B@A>>=>8<999
@ATNG8:00335:05966
GATGGTAGAGAGACTGTAGCGCACCCAGAAGATCAGGAACTCTAGAAGAATTCAGATTTTTAACACGAGAGTAAACGTAAAAAGAAGGTTTTACAAGACTCACGTTAACAATATTGCAGCAGTACGCACACAATCGAAGCGCAGTAAGGATGGCTAGTGTAACTAGCAAGAATACCACGAAAGCAAGAAGAAGAAGTACGCTATTAACTATTAACGTACCTGTCTTCTTCCGAAACGAATGAGTACGATGAGACTCTCGTGTGACTACCATCGAATCACGAAAGTCT
+
8::;>A;<6=ACCB@C<===@CABB6BCC>BB=<;;5969//////)/8596::433888'8-33:533<=:::33344:::*<;6;.555&5:;;@;AAA>>00-/7;:7?0905;;:;;<@@9555:99:7<=::7;=>=DBBC?B?A<;65<<<====@BAAA>>:>B?BBA>@?900*0==:..).8)-/3898977<<>7;7<;;;7<<@AAAC?@>:00*0;6;+099/7=><;<8737777999;///9/.2777222222+265572../8;:;53338
@ATNG8:00338:05994
GATGGTAGAGTACAGTGTAGTAGACCAGAAGATCAGGAACTCTAGAAGAATTCAGATTTTTAACACGAGAGTAAACGTAAAAAGAAGGTTTTACAAGACTCACGTTAACAATATTGCAGCAGTACGCACACAATCGAAGCGCAGTAAGGATGGCTAGTGTAACTAGCAAGAATACCACGAAAGCAAGAAAAAGAAGTACGCTATTAACTATTAACGTACTTGTCTCTTCCGAAACGAATGAGTACGTGTGACGTACGTGAGCTACCATCGAATCACGAAAGTCT
+
<<<=@BBBCCCCABBCCCDCCCCBB@BDC@BBBCBA=A?AAABBBD@CB@B???>>==<<,?:ACCCCBBA:99+9@;;999'9999.555&5:;5<AAACDCED?B?CD?BBC@DCCBBBBDCCCCGDCCB?BBBB@C@@?@@C@=A=AAB?BBCCCC@?=@BB??A>AA?ABB<?====7;==:@BBBC3BC?EBABCB@;;7;;>@BE<>;??C@@A@BAAAAAAC?DCC=BBB@CCBBBBBCBAAABCBBB??????BCAB?B???C?BBA>::929???
@ATNG8:00338:05996
GATGGTAGCGAGCGAGTGTGTATACCAGAAGATCAGGAACTCTAGAAGAATTCAGATTTTTAACACGAGAGTAAACGTAAAAAGAAGGTTTTACAAGACTCACGTTAACAATATTGCAGCAGTACGCACACAATCGAAGCGCAGTAAGGATGGCTAGTGTAACTAGCAAGAATACCACGAAAGCAAGAAAAAGAAGTACGCTATTAACTATTAACGTACCTGTCTCTTCCGAAACGAATGAGTACTGCGTCTCACTCTCGCCTACCATCGAATCACGAAAGTCT
+
66A?;?CCCCBBBBBBCCCBBBBBB?BBC@BBAAAB>B>@@CCCCB@CC?B@BBCBBCDD5B@CBDCCCCBCCC>BAABEDD5A@=@>AAA7BCB@CBBAA@B;;9;?CB?BBD?BDCDDAABBDCCBCCCF?BBBB?BCCCCCBA<A?BBB?BCBBBBCC@CBBBCC@BB@BBB?BB???9?@?>?BCCC3CC?BBBBBBBBC7959@AA9?>?ABBA<AB@A@BBHH@CBC=CCC?BDDBBAABBBBBCBBCCBBBBBE@BCB@CAAAB?A@AA@@@:@@@@
@ATNG8:00341:06000
GATGGTAGCTATACGTATATCTATGTACTCATTCGTTTCGGAAGAGACAGGTACGTTAATAGTTAATAGCGTACTTCTTTTTCTTGCTTTCGTGGTATTCTTGCTAGTTACACTAGCCATCCTTACTGCGCTTCGATTGTGTGCGTACTGCTGCAATATTGTTAACGTGAGTCTTGTAAAACCTTCTTTTTACGTTTACTCTCGTGTTAAAAATCTGAATTCTTCTAGAGTTCCTGATCTTCGGGTGTATCAGCGAGTATCTACCATCGAATCACGAAAGTCT
+
BCCC@BCBBB=CBBCCCCCDCIBBBA;;;BBB>BCCC>CD@F?AAACCBB@BDCBB?B@BBBD>@>ACAAABBCB?AA?AA2AA?BBBB;ABCD@BCB???=?>?BCF@BDBAA@BB@BBB=?=@?8<9@=>;>A@@<AA@=>?@A>@@>>>>>>7<;A=@@;@=BB@>>=>?>9=;;;;/;;@:>=BBB/???A@188=<=?@@@@<@@@@/@;;;A:>:;;6;AA@>>><@<@ABA@@7;;>7=>?:::A:::?>>>@AA==5::::>:==>AAAB:A;66
@ATNG8:00346:05993
GATGGTAGTGTCATATGAGAGTGTGTACTCATTCGTTTCGGAAGAGACAGGTACGTTAATAGTTAATAGCGTACTTCTTTTTCTTGCTTTCGTGGTATTCTTGCTAGTTACACTAGCCATCCTTACTGCGCTTCGATTGTGTGCGTACTGCTGCAATATTGTTAACGTGAGTCTTGTAAAACCTTCTTTTTACGTTTACTCTCGTGTTAAAAATCTGAATTCTTCTAGAGTTCCTGATCTTCTGGAGATACACATGATACTCTACCATCGAATCACGAAAGTCT
+
@:;59<::@B;55<;:;9CCBBAA@>95656<9<;;>4:::>;>?@@D:;19?;@<8<:?@<A7A<AAAA@99//)//;;;(//)/7::1;;;<7<:A=9;499@@AC@CCCCBBBC=A@@6;9;CCICCCC@BB;;9;BBBBBBA@AAA;;;BA=B@@<@A?B<@@B;;9@BC@CCDDD9@=@7;;CCB,@A;;;0;;;;ABBAAA=BBBB0BBB<;7;>BA=BCC;;;A6;6<BABBB@CCDABB;;=DCCBBBBBCBBBBBB@@:::?<?ABCDDD=CCCC
@ATNG8:00301:06044
GATGGTAGGACGAGCGTCTGAGAGGTACTCATTCGTTTCGGAAGAGACAGGTACGTTAATAGTTAATAGCGTAACTTCTTTTTCTTTGCTTTCGTGGTATTTCTTGCTAGTTACACTAGCCATCCTTACTGCGCTTCGATTGTGTGCGTACTGCTGCTATATTGTTAACGTGAGTCTTGTAAAAACCTTCTTTTTACGTTTACTCTCGTGTTAAAAATCTGAATTCTTCTAGAGTTCCTGATCTTCTGGGTGCGCTACAGTCTCTCTACATCGAATCACGAAAGTCT
+
BB@A?BDC@BBBBBDBBBBCGDCC@CAA?@;;5<@AA<BB=@<@ABAABB,00>00+/49=/9.9=@@@<=:5.595:<=AA1<@<<?@;D8C=C<<A9::/:@5:;@>:979BBCCCCC@@@@=@<BCCBBBBB>ABAA>BB@@@@BBDEFA@@AA@??@A>9:6:;=?C@@@:;:<@99:::*;;B;AAIGG5AAJHH=C;;;@?9:5924449$9;;0/)/:<@:@>A;;::4:=BABA@?;?;;;0;@AA@@BBBB;;;AAAABBCA@;;8;CDCBCC>BLFC
@ATNG8:00323:06036
GATGGTAGCGCATATCAGCGCAGCCCAGAAGATCAGGAACTCTAGAAGAATTCAGATTTTTAACACGAGAGTAAACGTAAAAAGAAGGTTTTACAAGACTCACGTTAACAATATTGCAGCAGTACGCACACAATCGAAGCGCAGTAAGGATGGCTAGTGTAACTAGCAAGAATACCACGAAAGCAAGAAAAAAGAAGTACGCTATTAACTATTAACGTACCTGTCTCTTCCGAAACGAATGAGTACGATGAGATCTCGTGTGCTACCATCGAATCACGAAAGTCT
+
BDCC@CCAA@CCBCBBBBCCCCBBB>BCC@CDCCCC@C?BBBBBBD?CC?B>BBCBBBBB2B?CCCDDCBBCCC>CCBBBBB1A@;@=A@A7BBCACCECCCD:::;@CC@DCC@CBCCCCDCCBBBBCBBCACCCDABBBBBCCB?C@C@A?ADECCBBB@BCCBBB@CD?BBB?BBBBB>@>>;998988%8B9@899BBBBE?B>AACD?A<??BBB?ACBBCBB?A@BCC>CAA>ACBBBBBBBABBBC@@>BBEBBB@@AA<AA???;??BBCCC=CC::
@ATNG8:00326:06017
GATGGTAGTGTCAGTGCGCGTCGTCCAGAAGATCAGGAACTCTAGAAGAATTCAGATTTTTAACACGAGAGTAAACGTAAAAAAGAAGGTTTTACAAGACTCACGTTTAACAATATTGCAGCAGTACGCACACAATCGAAGCGCAGTAAGGATGGCTAGTGTAACTAGCAAGAATACCACGAAAGCAAGAAAAAAGAAGTACGCTATTAACTATTAACGTACCTGTCTCTTCCGAAACGAATGAGTACTATAGACTATCTGAGACTACCATCGAATCACGAAAGTCT
+
9;;;<?A@B955:;555569666??96=:?BA;;9>5=9>@@@@?A?CC@C?AAA@@@@@.@>AABBBBBA@@=5;00/////#/;5;2;;;0;>>:?D@>=<C;;;0<>@@<@BB@BCBBGGDBBBCDBBA;;:;ABD@CBAABBBE>A?AAA?AECCCBCC?BBAAAA<??:99:<??BCC>AA@;99:::9%:<:;;;>AC>?><A;??AB6;7;;?CC@BBAAA??;?@???8???;@@@@AAAA??@@>>>@@BBBB@@@@>>;?BBBB?>BCAA@C>CF>>
@ATNG8:00328:06034
GATGGTAGTGTCATATGAGAGTGTGTACTCATTGTTTCGGAAGAGACAGGTACGTTAATAGTTAATAGCGTACTTCTTTTTCTTGCTTTCGTGGTATTCTTGCTAGTTACACTAGCCATCCTTACTGCGCTTCGATTGTGTGCGTACTGCTGCAATATTGTTAACGTGAGTCTTGTAAAACCTTCTTTTTACGTTTACTCTCGTGTTAAAAATCTGAATTCTTCTAGAGTTCCTATCTCTGGCTCTCGTAGACAGATACTACCATCGAATCACGAAAGTCT
+
<<CB<@CCBBCCCBBBCCDDCCCCCCCBBCBA?@@@<@D?B@CDCCCCE@CCC9:9:>CC:9;9@CCBCB;;0@=AAA@@,00-099@8@<@<6;55.5;.59?BCC@CFCCEDCB9;;C>A>BCCBCC::9:DBA>BCBAABCBCCCCCBB@@<@BC@CC?C?CCCCBBBBC?CBBBB:B?C=A@@@@0@BBBC>CBBBCCBBBA5;;;;*;AAAB?B@DDACBBBB@@=@=>@0000:=9=@@AAAACCDBBBCBAAAAA>ACCBB@BBBACCG?BBA@
@ATNG8:00330:06014
GTTGGTAGCACGAGTCACTCATATCCAGAAGATCAGGAACTCTAGAAGAATTCAGATTTTTAACACGAGAGTAAACGTAAAAAGAAGGTTTACAAGACTCACGTTTAACAATATTGCAGCAGTACGCACACAATCGAAGCGAGTAAGGATGGCTAGTGTAACTAGCAAGAATACCACGAAAGCAAGAAAAAAGAAGTACGCTATTAACTATTACGTACCTGTCTCTTCCGAAACGAATGAGTACTGCGTCTCACTCTCGCCTACCGATCGAATCACGAAAGTCT
+
>>@C?BAABA;;6;;@CDECC;<;C:;@@ADCDCBB@B?;<>>A@G<;;7;9===<<<<<+<;>>=>>698CCC=A?A?@AA05;499BC<CAC>BBB555<544)48;;8=>><>>>>?>>@>>??>??::5:5557;;;BBBB:D?A9989@:;;000<@@@BBB?BB???==A?CBB>A><899::9:%:B<986AA???=6@7:::=///;@?A=BBAAABB=A>AAC;AAB>BEBBBBBB????????@@B???D@BBB?BBBBBA?B@@A@@@9>>??
@ATNG8:00334:06027
GATGGTAGCACGAGTCACTCATATCCAGAAGATCAGGAACTCTAGAAGAATTCAGATTTTTAACACGAGAGTAAACGTAAAAAAGAAGGTTTTACAAGACTCACGTTAACAATATTGCAGCAGTACGCACACAATCGAAGCGCAGTAAGGATGGCTAGTGTAACTAGCAAGAATACCACGAAAGCAAGAAAAAGAAGTACGCTATTAACTATTAACGTACCTGTCTCTTCCGAAACGAATGAGTACTATGTAGAGCTCTATACTACCATCGAATCACGAAAGTCT
+
9;BB<=BDDCCDBCCCDBBC@??A?:BBB?BABB@A?BACCCBBBC@DF@D@BA@@@@@@,@>AAB?@?AB=>>6;<;:::99#:;>;=;;;1<EE;CA<ABBB;:6;?BB@CCC?BBCDCCCCCCCCBBCCC?BCBB@BBBBBCBC?C@CBB@BCCBBBCC?CBBCBCABB@AAA@BBBBC>BAB>ABCCC3DC@B?@?BB====@=@@@@<@<>>BDD@CCBBBBB?A?@AA<ACE@BABCBCBBBBBBBBB@@;;;>?>?>==:>BBBB;??>>BCE>C?@?
@ATNG8:00337:06055
GATGGTAGGAGACACGTCGCACACGTACTCATTCGTTTCGGAAGAGACAGGTACGTTAATAGTTATAGCGTACTTCTTTTTCTTGCTTTCGTGGTATTCTTGCTAGTTACACTAGCCATCCTTACTGCGCTTCGATTGTGTGCGTACTGCTGCAATATTGTTAACGTGAGTCTTGTAAAACCTTCTTTTTACGTTTACTCTCGTGTTAAAAAATCTGAATTCTTCTAGAGTTCCTGATCTTCTGGTGTCTGATCTGTATCACTACCATCGAATCACGAAAGTCT
+
BB@@=?=B:BCCBBCFCCCCBBBCCDBBBCDC@CCCC>CC@C@CBBCCCC@CCBBC@C@BCBB?BBBBBBCA;A?AAAAA2@@<@???88@@A?BAA?::79@@CAB@ABCCCBBB?BBC?@<@?>>AAAA<A@?@<@A@:::@@A@??@@@??=>>><AA<?=>>>>>CBBC;???CA;A;A:@>ACC/A>??B:B:::?A==99088888%9::=A<A<6737A?A;:;<A;AA===A;>>B<@@?>>>CE;;;??BBA@@@B=BA@??<?A>>>>>9>>@@
@ATNG8:00343:06046
GATGGTAGCATCATGCTATCTCACCAGAAGATCAGGAATCTCTAGAAGAATTCATGATTTTTAACACGAGAGTAAACTGTTAAAAAGAATGGTTTTACAAGGACTTCACGTTTAACAATATTGCAGCAGTACGCACACAATCGAAGCGCAGTAAGGATGGCTAGTTGTAACTAGCAAGAATACCAACGAAATCAAGTAAAAAGAAGTACGTCATATTAACTATTTAACGTACCTGTCTCTTCCGAAACGAATGAGTACTATGTAGACGCTCTATACTAATCGAATCACGAAAGTCT
+
==>?;>5;5544/;////--5--/)/77279955;7;.66;:99;;7;=9>:B966<>>>>):04438:::333808833-3333$33-382699&/-5(-(---(-86779.7,334733.3:<=>;;;;;99999995:<;;8<@@<@BBB@D=A@@5:00//)///)/66833.39,339494::::5::8+---999'--(--//325889=59462222'206577:1////668-3,3891988233399<;<<//-7:-...3353353..(.65506798889299:9
@ATNG8:00348:06052
GATGGTAGACACGTGTGCTCTCTCGTACTCATTCGTTTCGGAAGAGACAGGTACGTTAATAGTTAATAGCGTACTTCTTTTTCTTGCTTTCGTGGTATTCTTGCTAGTTACACTAGCCATCCTTACTGCGCTTCGATTGTGTGCGTACTGCTGCAATATTGTTAACGTGAGTCTTGTAAAACCTTCTTTTTACGTTTACTCTCGTGTTAAAAATCTGAATTCTTCTAGAGTTCCTGATCTTCTGGAGATACACATGATACTCTACCATCGAATCACGAAAGTCT
+
69>>9=BBBBC;;6=<<<>@>>=CCCBBBCCD?CBBB>BDAC@CCBCCCD@BBBBC@D?CBCC?A>AABBBB?;;533333$3=4?@@?:@BBB@CAA>@@=????BB>BCCEBBBB?B??=B=B@@@???@<AA@@:??AADAA??AAAA>>>A<>>=<AA<A<AAAAAAAAA=AAAAA5A<A<@@>>>.>A<><5><<<??==<<4::::+;>?AC=B=??<?@@A;;;;?>DDB>??8>>A<===AABA???AA@@@@@@?>:????D<>><@<<95<99:
@ATNG8:00349:06043
GATGGTAGCGCACACATAGATACAGTACTCATTCGTTTCGGAAGGAGACAGGTACGTTAATAGTTGAATAGCGTACTTCTTTTTCTTGCTTTCGTGGTATTCTTGCTAGTTACACTAGCCATCCTTACTGCGCTTCGATTGTGTGCGTACTGCTGCAATATTGTTAACGGTGAGTCTTGTAAAACCTTCTTTTTACGTTTACTCTCGTGTTAAAAATCTGAATTCTTCTAGAGTTCCTGATCTTCTGGGTGTATCATCGAGTATCTACCATCGAATCACGAAAAGTCT
+
A@@C?>666=;;@==@@>BBBEAACB?<;;;=<969B<A=8A2909B@<BCA>>@>?9>:C?DD;6:8>>:;;;;<<8<====)558<<==6==<<7;;96;><00/;:<8>:8/////)/895;6<<<;;;@;?>@CC@CA<AB@@@@;;:@>>@@?ABA@@@9>;:;29:>;=>?:@BBA=05.5555555$5599=8?>@@B9;;BB@DFED5BBBCC=@=AB?ABBBBBB?B?BBAAAB@ABBB=B:;9AA@@?;;<<=:<;59.99555.5;995555&5;45
@ATNG8:00301:06076
GATGGTAGACATATCGTACTCTCTGTACTCATTCGTTTCGGAAGAGACAGGTACGTTAATAGTTAATAGCGTACTTCTTTTTCTTGCTTTGTGGTATTCTTGCTAGTTACACTAGCCATCCTTACTGCGCTTCGATTGTGTGCGTACTGCTGCAATATTGTTAACGTGAGTCTTGTAAAACCTTCTTTTTACGTTTACTCTCGTGTTAAAAAATCTTGAATTCTTCTAGAGTTCCTGATCTTCTGGCGTCGTATGTATGTCGTCCTACCATCGAATCACGAAAGTCT
+
:;B=@CCCBBBCB@AABFCCCAA<=<==>@;?5>???5@B?B?CCCCCCC>@@@8925>ABCC?C?BBBB???BB><??=?.<?;?999+::73;69377(./.77727AA:@>>>5555794=95585996;>=>:99=/./853359BBAAA=;::7::2;28>>::=;88489:::.9,2+25555'55555,522269:9995AAAAA%8550225=27749=8;?772707858?=7;7>-//..57553583335...4833.5222738777:==02288
@ATNG8:00301:06078
GATGGTAGCATCATGCATATCTCACCAGAAGATCAGGAACTCTAGAAGAATTCAGATTTTTTAAACACGAGAGTAAACGTAAAAAAGAAGGTTTTACAAGACTCACGTTTAACAATATTGCAGCAGTACGCACACAATCGAAGCGCAGTAAGGATGGCTAGTGTAACTAGCAAGAATACCACGAAAGCAAGAAAAAAAGAAGTTACGCTATTAACTATTAACGTACCTGTCTCTTCCGAAACGAATGAGTACGATGAGAGAGCTCTCTCTACCATCGAATCACGAAAGTCT
+
4444.5::=>?==B===ABECCBBA?BBB@BB@@?C?C>BA@:;:;57;6;<??=879999$83(38>8833388;3;@;;9999#9<39.555&5997=><;;==555)43=99?9:49?@?AB@@@A:;9>=<76/0/97888<<?>>>B>AA=8<<?@@@AA<@C@::8<=>8>?;:???><6933,///////"/:5//*/0;9>5:47/522606165?;=8<<:>?=A<@<@@A5?993:??997A@@@BABB755522255978A=>888959;;7<<=6=<B=
@ATNG8:00301:06084
GATGGTAGGCGAGAGTGAGACGCAGTACTCATTCGTTTCGGAAGAGACAGGTACGTTAATAGTTAATAGCGTACTTCTTTTTCTTGCTTTCGTGGTATTCTTGCTAGTTACACTAGCCATCCTTACTGCGCTTCGATTGTGTGCGTACTGCTGCAATATTGTTAACGTGAGTCTTGTAAAACCTTCTTTTTACGTTTAACTCTTCGTGTTAAAAATCTGAATTCTTACTAGAGTTCCTGATCTTCTGGTGAGATATGCATGATGCTACCATGAATCACGAAGGATTC
+
?ACD@BBD?BB99:@;BBCBAAA@?BAABCAA>ACCE?JD@B@@A@BBBD?CBBBA?A6;;?@=?=@@@AAA@>A?A@@AA2@@=A99929?@@<@?B>AB@A@@C><;?AAACBBA>ADB<A=@=<::;;;=???A<@@?AAAA??>>>>>>>A;:;;;@@<@<@@AAACAAA9==?DE5@;>8=9998,9:===,/*/8//+/9=////@@@,<7;;=9=7==///;<=;>>=@<>>?>>B;@@B=>>;;;;;;EBC@@>???@?B<@>>>;9::///1606938
@ATNG8:00304:06073
GATGGTAGCGAGCGAGTGTGTATACCAGAAGATCAGGAACTCTAGAAGAATTCAGATTTTTAACACGAGAGTAAACGTAAAAAGAAGGTTTTACAAGACTCACGTTTAACAATATTGCAGCAGTACGCACACAATCGAAGCGCAGTAAGGATGGCTAGTGTAACTAGCAAGAATACCACGAAAGCAAGAAAAAAAGAAGTTACGCTATTAACTATTAACGATACCTGGTCTCTTCCGAAAACGATTGAGTACGGTGTGCGACGTGTCTCCTACCATCGAATCACGAAAGTCT
+
45<=:>CAAA=BBBBCBCBBBB;9615<>8====<@>A?B@A;CBB=9:8:?AA===@@@+E@?BA==;;;@@@8>???CCC1>@39.555&555.5>655;;555)48::8A=A8=>A9;<CBBC;;;@;<:=BBBB?@@BBBBBC?C=B;;7;BA@@@BB?AAACBC?AB?B:8388>??:<;<80000000#096/0*/09=?:A?A6737655353./..(..(22225/55;;;;)2222+25533--(---2335699;;:88287728==>D<@@BA@::3:000
@ATNG8:00306:06069
GATGGTAGGACGAGCGTCTGAGAGGTACTCATTCGTTTCGGAAGAGACAGGTACGTTAATAGTTAATAGCGTACTTCTTTTTCTTGCTTTCGTGGTATTCTTGCTAGTTACACTAGCCATCCTTACTGCGCTTCGATTGTGTGCGTACTGCTGCAATATTGTTAACGTGAGTCTTGTAAAACCTTCTTTTTACGTTTACTCTCGTGTTAAAAATCTGAATTCTTCTAGAGTTCCTGATCTTCTGGATATGAGTGACACGTGCTACCATCGAATCACGAAAGTCT
+
55<>;>CB@BBBBBBBCBBCCCCC@CBBCCAA=A@AA<AE@D?BBDBBBC@BBBCC@C?CBBB?C@BCCDCCCBA>;::::*992<<A@9ABCA?BCB?BC:;;@BBCADCDBBBBDACBB@C@BCCBCAAA?AACBACBABBCCCCBBBBBC@A=A@@>@DAE@CACCCDDCB>BAAAA7A>C=;;;;;*<CFEJ>CCCAAACCCB?BCCC2B@@AA=A@BC?BBC@@@C?B?BCCECC?BAC@CCCCBBBCB@@@ABDBBBAA>@@????CBBABBE>CAA@
@ATNG8:00316:06063
GATGGTAGCACGACACGACGATGTGTACTCATTCGTTTCGGAAGAGACAGGTACGTTAATAGTTAATAGCGTACTTCTTTTTCTTGCTTTCTGTTGGTATTCTTGCTAGTTACACTAGCCATCCTTACTGCGCTTCGATTGTGTGCGTACTGCTGCAATTATTGTTAACGTGAGTCTTGTAAAACCTTCTTTTTACGTTTAACTCTCGTGTTAAAATCTTGAATTCTTACTAGAGTTCCTGTATCTTCTGGAGATATCATCAGCGAGCTACCATCGAATCACGAAAGTCT
+
9:BC:>BBBA;96=<;=>6555::5556<@AB@CCIIIFC>B@;:;CBBA=9555;:?5><5909>A@ACBEA?@:9999:+9@<>/--(----(-3756*3/56669/0+.757665;55??4>:<65275779<A@A9==BE>=====>?>A::7.5.5949:5::>AAAAAA>>:=>CCB6A<@188===+=>>AA3;5;=====>>A5;;;/:::4;:5;=BC7;;?@A@@@;?9=:::<=95999),((((((**,78::::;77759777>:=@@?;;;1;==<
@ATNG8:00316:06079
GATGGTAGACACGTGTGCTCTCTCGTACTCATTCGTTTCGGAAGAGACAGGTACGTTAATAGTTAATAGCGTACTTCTTTTTCTTGCTTTCTGTGGTATTCTTGCTAGTTTACACTAGCCATCCTTACTGCGCTTCGATTGTGTGCGTACTGCTGCAATATTGTTAACGTGAGTCTTGTAAAACCTTCTTTTTACGTTTAACTCTCGTGTTAAAATCTTGAATTCTTCTAGAGTTCCTGATCTTCTGGTCTACTACACTGTACTCTACCATCGAATCACGAAAGTCT
+
A?@;8<<AA@@995=966=<666@AB:;:DEF@BA@>6>@=B?@@@BC;<6;55>>9>7<;:;6;<@=?????8;<37333$3749737(333;<6A>?=?=8665:588'599<:8:?;?@@:>:=A<<:;;;=AABC;@@AB;;;;;;@>==;;:3:7947;:==@@@?>;=>=1569:;-::@488888(8<<@C3;5;;;;==<=B==>=-5//*/9/508@;<<;888<;?8>>>889-//8599:@@?????>>???CB===16///<7=6;;;6:1:;;-
@ATNG8:00318:06069
GATGGTAGGCGTGTGAGAGTCTGCCAGAAGATCAGGAACTCTAGAAGAATTCAGATTTTAACACGAGAGTAAACGTAAAAGAAGGTTTTACAAGACTCACGTTAACAATATTGCAGCAGTACGCACACAATCGAAGCGCAGTAAGGATGGCTAGTGTAACTAGCAAGAATACCACGAAAGCAAGAAAAGAAGTACGACTATTAACTATTAACGTACCTGTACTCTTCCGAAACGATGTAGTAACTGCGTCTCACTCTCGCCTACCATCGAATCACGAAAGTCT
+
55;<8>::8:<@CCCBBAA@<8..*---(-;:B;;6;6;BAA@@>;==2:.:ABBDDD9B?BACAA???988*3:8667*6806(///&//:499<;<<<::6:687252707AB:;:@@@BBB@>>8818888=887@???B;A<AAE?B:99ABBB???;?:929@;8878<>877,3;>68<<<18?6>55576699;4<49:;B>D=A8//6177///;9:695@><5=990//00//(//66:;88592226222.558055777699977<B;@@??
@ATNG8:00318:06093
GATGGTAGATATATGCACGCTCTACCAGAAGATCAGGAACTCTAGAAGAATTCAGATTTTTAACACGAGAGTATACGTAAAAAGAAGGTTTTACAAGACTCACGTTAACAATATTGCAGCAGTACGCACACAATCGAAGCGCAGTAAGGATGGCTAGTGTAACTAGCAAGAATACCACGAAAGCAAGAAAAAAGAAGTTACGCTATTAACTATTAACGTACCTGTCTCTCCGAAACGAATGAGTACGTGTGACGTACGTGAGCTACCATCGAATCACGAAAGTCT
+
>BBB9==CBBBBB966>>>=BBBBC?@AB:9:BD@@?@>>0000/:5:::?6?A==?@@@,@4::>?@@A@@000@00/:::)::8:8>>>1;;:6:33739933/349=4:>?68<99@@@ABBBBBBC;;:;CCCADBBABDDE@JACBB@BBBBBA@A@CBDCCD@BB?AAA=A@?@@8:A?4::::::%:9:/0(0>=7>8A>A6?8=79<=@ADCC?@@@;;9:929<?8=>>:=?=?@@>>>>>@AAAAAAAA@?><>=<7;000@:@@;;?AA;ADBB
@ATNG8:00319:06063
GATGGTAGATACTCGCTGATACACCCAGAAGATCAGGAACTCTAGAAGAATTACAGATTTTTAACACGAGAGTAAACGTAAAAAAGAAGGTTTTTACAAGACTTCACGTTAACAATATTGCAGCAGTACGCACACAATCGAAGCGCAGTAAGGATGGCTAGTGTAACTAGCAAGAATACCACGAAAGCAAGAAAAAAAGAAGTTACGCTATTAACTATTAACGTACCTGTCTCTTCCGAAACGTATGAGTACTGTATCTATGTGTGCGCCTACCACTCGAATACGAAAGTCT
+
;;88274444445555555;9;9>;6;@;8554444.4.488445=8==9=75576:;;;;'/)//8;;;93///(////////#/7272999;(;::4:://)/:944.4.4:53458<<<=@>><<:00/:/0/)4944.4<89:>::7=7<9945@<@??;?9833933,3817;;.338992933./88;<<<#8>3//*/79==//*////.3/3433::<29998656(,(,,6/2,,,,5678933398883333:998522,287(......(.3233=6;///
@ATNG8:00321:06075
GATGTAGAGAGACTGTAGCGCACCCAGAAGATCAGGAACTCTAGAAGAATTCAGATTTTTAACACGAGAGTAAACGTAAAAAGAAGGTTTTACAAGACTCACGTTAACAATATTGCAGCAGTACGCACACAATCGAAGCGCAGTAAGGATGGCTAGTGTAACTAGCAAGAATACCACGAAAGCAAGAAAAAAGAAGTACGCTATTAACTATTAACGTACCTGTCTCTTCCGAAACGAATGAGTACTATGTAGAGCTCTATACTAATCGAATCACGAAAGTCT
+
AAB>BBBBBBBBCBBBDDDCCCCC?CCCACCCCCB@C?BCBAAAF@BB?B@CBEDDCCC3C?CCCABBBB?>>7<8:99;9(;C?C9BDF<CDD@CCCBBAA;;6;=AA?BBC@CCCDCGCCCCBBBBA@@@CCCD>A@AAADDD?B@BAA>AFDBAACC@BBBBBB?BB>ABB<??BCB=A==9::9999%9@<@;8;?>>>><@<??@@9@<??BAA>BBCDABC9999AC:C??<?ABBCBBBBB??A>>?AB>>?@;::A=B@@@:>>BBBBD>BAAA
@ATNG8:00326:06078
GATGGTAGAGAGAGCTCTCTCATCGTACTCATTCGTTTCGGAAGAGACAGGTACGTTAATAGTTAATAGCGTACTTCTTTTTCTTGCTTTCTGTGGTATTCTTGCTAGTTACACTAGCCATCCTTACTGCGCTTCGATTGTGTGCGTACTGCTGCAATATTGTTAACGTGAGTCTTGTAAAACCTTCTTTTTTACGTTTAACTCTCGTGTTAAAAATCTTGAATTCTTCTAGAGTTCCTGATCTTCTGGGCTGCGCTGATATGCGCTACCATCGAATCAACGAAAGTCT
+
:::;=AA?ABBCCBC:66<<>>BBB;69;CBA;>9:;,:?2:.995?@;;29977;2<*0///+/=AABBBBAAAAGDDDD2A@88333(389@A?ABB>A@9000;//(.55/227:5::;596;99-----279893>A?:;;=>????>:---(---(-52729;;555533.33555&.(.(...///$/667:/625558889>A3>?==*;5/*/;(/(/548879?997;5>==977)--36.6--/=8989663333667706::<<;>?A<??;=4999/
@ATNG8:00333:06092
GATGGTAGTGCGTGAGAGAGAGACCCAGAAGATCAGGAACTCTAGAAGAATTCAGATTTTTAACACGAGAGTAAACGTAAAAAGAAGGTTTTACAAGACTCACGTTAACAATATTGCAGCAGTACGCACACAATCGAAGCGCAGTAAGGATGGCTAGTGTAACTAGCAAGAATACCACGAAAGCAAGAAAAAAGAAGTACGCTATTAACTATTAACGTACCTGTCTCTTCCGAAACGAATGAGTACGTGTGACGTACGTGAGCTACCATCGAATCACTAAAGTCT
+
<:<=8<@@BBB@?;@@>:96>CCBB=;;67<;=@@=5>5::<<?AA=@@6;69>;33333$36;<344:87733(33:4444$4:.4.555&555.5==?B@>=@:>9>?<;;;<AA::9CCCCCBB::;CC?DCBA=@@A@ABBD=B=A00+079///::69;<<<:6:9)///0666;<5<771333333#3;87<8===;72125555919377>>87>:::98849288809;;7::==A>>>==;;==>@?@@@?@@@@@A<A>>>@=@@99988)9==?
@ATNG8:00334:06096
GATGGTAGACATATCGTACTCTCTGTACTCATTCGTTTCGGAAGAGACAGGTACGTTAATAGTTAATAGCGTACTCCTTTTTCTTGCTTTCGTGGTATTCTTGCTAGTTACACTAGCCATCCTTACTGCGCTTCGATTGTGTGCGTACTGCTGCAATATTGTTAACGTGAGTCTTGTAAAACCTTCTTTTTACGTTTAACTCTCGTGTTAAAAATCTGAATTCTTACTAGAGTTCTGATCTTCTGGGTCTACGCTCGTCGCGCTACCATCGAATCACGAAAGTCT
+
;>>?<@ABBBCCBABCCCDCCABACBB@BB@@?@CDE=BC@D>A@BBCCB?BFBAA?B>BCBB?B?BBBBBABBBB?@AAA2A@>CCDC>CAA@>AA@=@A<?>ABBB@BBBB?A@@;?CD=D<?@?>>>>><@AAA<???BBB@?@@@@AA=<<8:8808<4;5;>>?>>>A@7;;BBB3>:><??EDD/888AB:B<A>;;;=>::18888(8:;;A<A<??677AADD>>:;;;AAAB:<=>B:?;;;AB?=======@;;;@<>::==6///<=<@6=>>>
@ATNG8:00335:06086
GATGGTAGAGAGACTGTAGCGCACCCAGAAGATCAGGAACTCTAGAAGAATTCAGATTTTTAACACGAGAGTAAACGTAAAAAGAAGGTTTTACAAGACTCACGTTAACAATATTGCAGCAGTACGCACACAATCGAAGCGCAGTAAGGATGGCTAGTGTAACTAGCAAGAATACCACGAAAGCAAGAAAAAAGAAGTACGCTATTAACTATTAACGTACCTGTCTCTTCCGAAACGAATGAGTACTATGTAGAGCTCTATACTAATCGAATCACGAAAGTCT
+
@@@=;>>CA@@DBCCBBBBCCCCCC?BCB>A@CECB@C@B@A@@@A?BA6:49A@@?BCA/A799<?@AAC9::2:>;;;;;*;A?A?BBC<CCC=AA<;;AC;;99?BB;A@@=@@@@ABCCCCAA@BBAA?BBBE?@@CCCCBC?CABAB>ABAABBBB?CDDCCD?BB@BBB@BBBBB=@@<?=@FADD(;;5000;;8ABA=A<@@;=:=;>>BBC?B:>:>>??C>BBB;B>><?BDCDCBBB?@?@?B>?<;;:;=6::4222516234===5==88
@ATNG8:00336:06108
GATGGTAGGAGACACGTCGCACACGTACTCATTCGTTTCGGAAGAGACAGGTACGTTAATAGTTAATAGCGTACTTCTTTTTCTTGCTTTCGTGGTATTCTTGCTAGTTACACTAGCCATCCTTACTGCGCTTCGATTGTGTGCGTACTGCTGCAATATTGTTAACGTGAGTCTTGTAAAACCTTCTTTTTACATTTACTCTCGTGTTAAAAATCTGAATTCTTCTAGAGTTCCTGATCTTCTGGGCTGCGCTGATATGCGCTACCATCGAATCACGAAAGTCT
+
@ACD?CCC@CC@BBBCCCBCCDDBBABACCAA?ADDC>CCAD@BBBCCCD>@?BBB@C@CCBC?B?BCCBBABBB@999::)9?;>99:28A@@=A??;?@=@ABBCB?AABBDB@A>AB?<A<@>>>?==>=@@@A9>>AAAA?@@@A>>>?@@<???<>><>=BBAA>>=??=DAAAA5A<A8;;:::+:A?@@:@@@@BBCAAA<AAAB.;;@BB=A9==<AAABA??;?=CBB>>>;;:;A6::@@@@AADCBBBCCDCAA?@@@@@=@BBBCCC=CCBB
@ATNG8:00342:06105
GATGGTAGTGTCATATGAGAGTGTGTACTCATTCGTTTCGGAAGAGACAGGTACGTTAATAGTTAATAGCGTACTTCTTTTTCTTTGCTTTCGTGGTATTCTTGCTAGTTACACTAGCCATCCTTACTGCGCTTCGATTGTGTGCGTACTGCTGCAATATTGTTAACGTGAGTCTTGTAAAACCTTCTTTTTACGTTTACTCTCGTGTTAAAAATCTGAATTCTTCTAGAGTTCCTGATCTTCTGGTCTACTACACTGTACTCTACCATCGAATCACGAAAGTCT
+
CBBC@BBBB@BABCCCCCCCGGCCCCAABCEF@BBBC>CE@DAC@AB<=<69>>0/)/27::A7;8;A@@C::5@8?;;;;(444)4;;;4=BB>?B=C?BC:;;ACCEAGCCDCCCC@BBB?C@CBBCBBBFACCCC?BBBBBBCDCCBDCDHDC@BBBACB?B@CHC<;;A@@@CBBBB7A?B:;;FDF2AA;;;0:>@@AA@@AA=BBCC3BBBBA?A>BB@BBB;;;D=A=@BA@BA7;<@?ABCCDCCCCDDJCJEFEEDDAAAABC?CBA@ACB=BBBB
@ATNG8:00344:06102
GATGGTAGTTTATCGCGTCGCTATCCAGAAGATCAGGAACTCTAGAAGAATTCAGATTTTTAACTCGAGAGTAAACGTAAAAAGAAGGTTTTACAAGACTCACGTTAACAATATTGCAGCAGTACGCACACAATCGAAGCGCAGTAAGGATGGCTAGTGTAACTAGCAAGAATACCACGAAAGCAAGAAAAAGAAGTACGCTATTAACTATTAACGTACCTGTCTCTTCCGAAACGAATGAGTACGTGTGACGTACGTGAGCTACCATCGAATCACGAAAGTCT
+
<ABB;9>000,/>///:9456;?;>469B=@@@ABB?A?ADBBBBB@BC?B>BA@@@@@@0@=988?;;;>BBB<<?@@@>@,>@;>?BCC9CBC@CCBB;;;AA<A=@@?BCC?CBBBCAA???@@AABBC?C@@@<?A@ACA??<@<@@@?BBBABC::7:AAA8957>>@B=7::8881;;;5=@@@@/@>9877;:9>??;@::777/5.379//)////3336<68881833.3;888:::::::<;888;3//6///660/2222278224AA99;76
@ATNG8:00349:06108
GATGGTAGCTCGCTGGATGATATCTCCAGAAGATCAAGGAACTCTAGAAGAATTCAGATTTTTAACACGAGAGTAAACGTAAAAAGAAGGTTTTACAAGACTCACGTTAACAATATTGCAGCAGTACGCACACAATCGAAGCGCTGTAAGGATGGCTAGTGTAACTAGCAAGCCACGAAAGCAAGAAAAAGAAGTACGCTATTAACTATTAACGTACCTGTCTCTTCCGAAACGAATGAGTACGTGTGACGTACGTGAGCTACCATCGAATCACGAAAGTCT
+
444489:9:444455.44;95555594;;;49;://)/493///;;;>:>>;>::;;ABCCC2@;??73333339;17799999(49.58=BC9BCC?BABCBA@@@=@?AA;A@@;>??:99<>666;;;<<<9?@@B?=<=ABA??>B=??C?BDCCCCAA789=<:=4<?9>><A@:=;;678888)9=;385=:::==8<<;>>=7B>B88<;8=887;7;8>7>@?7<77,37<<<<>=;7//;8/-,,,----..2235559939=8222:39::7
@ATNG8:00300:06124
GATGGTAGCGCGACGAGCGTAGACCCAGAAGATCAGGAACTCTAGAAGAATTCAGATTTTTTAACACGAGAGTAAACGTAAAAAGAAGGTTTTACAAGACTCACGTTTAACAATATTGCAGCAGTACGCACACAATCGAAGCGCAGTAAGGATGGCTAGTGTAACTAGCAAGAATACCACGAAAGCAAGAAAAAAGAAGTACGCTATTAACTATTAACGTACCTGTCTCTTCCGAAACGAATGAGTACGATGAGATCTCGTGTGCTACCATCGAATCACGAAAGTCT
+
55<=7;?CCCBBB?DCCC;;<C?=?0995.5555:<8=5:5599485996:49:///////#/(/////3<<;;;183//999(//)/)///&/:;4;;;@::;;;;.;@CC@C@@=??@?BBBCBBBDCCCCD>A@CC=@???AAAA>B?CBB?BCA@@;<A=<ABB=B@BC?BB=6<88::29994////00%0>:///88=;<<7=7///838377==;=844449<496:>?8:===@@@CCBBBBAA?;;8888888899;75-577753899;BBB<=BB=
@ATNG8:00304:06125
GATGGTAGTATATCGCGTCGCTATCCAGAAGATCAGGAACTCTAGAAGAATTCAGATTTTTAACACGAGAGTAAACGTAAAAAGAAGGTTTTACAAGACTCACGTTAACAATATTGCAGCAGTACGCACACAATCGAAGCGCAGTAAGGATGGCTAGTGTAACTAGCAAGAATACCACGAAAGCAAGAAAAAGAAGTACGCTATTAACTATTAACGTACCTGTCTCTTCCGAAACGAATGAGTACATAGATATACGTATAGCTACCATCGAATCACGAAAGTCT
+
55<=8=BCCDCC@@@CBBBEDIFCB@BA@=@CB;;67?6;CB6:6C8<@?C?9:9?;CAC1B;?@;<<;>>:>>7==?>===0=@<@=CCC<GGGBCBBBCCDCC?C@CC?BAC@BBBBBCCCCBCBBBBBB@BBCC=@>BBBBBB>C?BBB?BCBBBBBB>AABBBD@DD@BAA>AAEGG=BAB>ABBBC3CB?>>>?A@@AD<A7:;AB<B<??BBB?AAAAABC?B@CCD>BBB@BBBEBCCCDA==???A@@@@??>>=8818>>=>;>>??>>?9>><;
@ATNG8:00309:06125
GATGGTAGGCGAGAGTGAGACGCAGTACTCATTCGTTTCGGAAGAGACAGGTACGTTAATAGTTAATAGCGTACTTCTTTTTCTTGCTTTCGTGGTATTCTTGCTAGTTACACTAGCCATCCTTACTGCGCTTCGATTGTGTGCGTACTGCTGCAATATTGTTAACGTGAGTCTTGTAAAACCTTCTTTTTACGTTTACTCTCGTGTTAAAAATCTGAATTCTTCTAGAGTTCCTGATCTTCTGGATATGAGTGACTCGTGCTACCATCGAATCACGAAAGTCT
+
BBDC@CBB@BCBCCCCGBBCCCHGIFCCCCCB?BBBB<AB?B?@@ABCBB@BCCBC?B?CCA@>AACCBBBBA=>;:9777(7<;?778(8?@A?CBB??<:77:CDC@DFDCBB@@=@>A;A9>>>><;;;;C?@?9@A@@>?AA@@@<>>A@@:>>B=;;8:=>>>BAA>>>;?AADD5B;>788887(7=<<<5=>;;;==>;:3;>=>/>;;;A;?;?@=@@@C;;:<A<AAABAA7;:><>>>?A@>>>>>A?A>>>>:94:?==>:>?:;;CC:A??>
@ATNG8:00310:06115
GATGGTAGTACGATGATAGACCACCAGAAGATCAGGACTCTAGAAGAATTCAGATTTTTAACACGAGAGTAAACGTAAAAAGAAGGTTTTACAAGACTCACGTTAACAATATTGCAGCAGTACGCACACAATCGAAGCGCAGTAAGGATGGCTAGTGTAACTAGCAAGAATACCACGAAAGCAAGAAAAAAGAAGTACGCTATTAACTATTAACTTACCTGTCTCTTCCGAAACGAATGAGTACGATGAGATCTCGTGTGCTACCATCGAATCACGAAAGTCT
+
BB;9248844444454;:9<<3/0)/99)/:BCCC?;<;B@A@D@;;7;;?@;;5???':44988::<:99808955555$55.55:<<06662999955=5966<BB@BBC@BAABCHHKDBBBEE@A@=@@AA>@@@@:::C?C>AAC>@?B@@?>>>BBBBBC?>>9<@:6:<===6<884;>?AAA'@=:675<8;;;;7847;;8486;:+--)-7---./382.//(57535222695759>>>>@@===>>;;;888==;;;;5::95557.9<89
@ATNG8:00310:06141
GATGGTAGCTCACGTACGTCACACGTACTCATTCGTTCGGAAGAGACAGGTACGTTAATAGTTAATAGCGTACTTCTTTTTCTTGCTTTCGTGGTATTCTTGCTAGTTACACTAGCCATCCTTACTGCGCTTCGATTGTGTGCGTACTGCTGCAATATTGTTAACGTGAGTCTTGTAAAACCTTCTTTTTACGTTTACTCTCGTGTTAAAAATCTGAATTCGTCTAGAGTTCCTGATCTTCTGGCTCTCGTAGACAGATACTACCATCGAATCACGAAAGTCT
+
::<>:BC@>9>>0//<979;B@@ACDCB@@;;6;CF?CC?B?AAABBCL@BBBDD@D?BDCB@C<;;BBB<:::78<;=;,<:6::=<3;<<<7::<8BB??::877/3399998858CC@C?B>@>;9:<9=>;;5;>A==>A>>>A@@??;;5;;;9>?:>;>AAA>>>@A8<::::-91:4:::::*:<<>>-87=685;A8865<<<+6///<484;;;5529:?A7;7;ABA@@<>>?<@??>>;;;=========?==:=?@>>:>===CDE>BBCC
@ATNG8:00313:06112
GATGGTAGCGCGACGAGCGTAGACCCAGAAGATCAGGAACTCTAGAAGAATTCAGATTTTTTAACACGAGAGTAAACGTAAAAAAGAAGGTTTTTACAAGACTCACGTTAACAATATTGCAGCAGTACGCACACAATCGAAGCGCAGTAAGGATGGCTAGTGTAACTAGCAAGAATACCACGAAAAGCAAGAAAAAAGAAGTACGCTATTAACTAATAACGTACCTGTCCCTTCCGAAACGAATGAGTACGTGTGCGACGTGTCTCCTACCATCGAATCACGAAAAGTCT
+
55>>8=@ABAB@@ACBCBCBCCBBB>BBB@A@@B@@=@>AAC;:;B?AC?B?@==98::::%92<<;?<8A:<CF?BBB===??'9545.5555$5<>9>;6:@A?;;79?>>7?A@=@@:9;@@AA@@GCBCED@CCBB9::AAAABD?A>A@@>@CCCAAAD9::AAAC@CA=99:9=;0000(/0/)0====>&:5/7:55:8;;<45456<6>>368AAA?BBBCC<B=?;<>=5<9949???@@>??ABD????::8@::;;;;;<??AAA===;:7888)889:
@ATNG8:00314:06129
GATGGTAGCTCGTGATGATATCTCCAGAAGATCAGGAACTCTAGAAGAATTCAGATTTTTAACACGAGAGTAAACTTAAAAAGAAGGTTTTACATGACTCACGTTAACAATATTGCAGCAGTACGCACACAATCGAAGCGCAGTAAGGATGGCTAGTGTAACTAGCAAGAATACCACGAAAGCAAGAAAAAGAAGTACGCTATTAACTATTAACGTACCTGTCTCTTCCGAAACGAATGAGTAACGTGTGACGTACGTGAGCTACCATCGAATCACGAAAGTCT
+
//9;7:=@@066696BBBCDCBDB<===96;;BA@;@7:;?A?;;49@.908=<88888)98>?>>?>BBBBB>BC>BBBB3BB=?<?DD5??AAAAAA?AB>?<>?B>:>@@=AB>>>@===>>>>>>>@=@@@@:;;;A@@>=:==A>B@BBBCCCCD?BBCFAA?AC?BAA=@@@@B=AAB=;;;;;):939AAAAAAAB>?:???@=A?@@@AA=@@@@???<@=@AB=BCC@D@@@00+0==000@>@@BAABCAAABCF@C?@@D?CCBBBBB=BA??
@ATNG8:00321:06143
GATGGTAGAGTATCATGTGTATCTCCAGAAGATCAGGAACTCTAGAAGAATTCAGATTTTTAACACGAGAGTAAACGTAAAAAGAAGGTTTTACAAGACTCACGTTTAACAATATTGCAGCAGTACGCACACAATCGAAGCGCTGTAAGGATGGCTAGTGTAACTAGCAAGAATACCACGAAAGCAAGAAAAAAGAAGTTACGCTATTAACTATTAACGTACCTGTCTCTTCCGAAACGTATGAGTACGTGTGACGTACGTGAGCTACCATCGAATCACGAAAGTCT
+
48<=888@/0/977;<==><<665:59993555<=<7@>?>=@A;;59>2944<<=>A@@+=056;:66@=>A>4;996=<=+<@8<9@@@7@=@:A?;;9@<999)45::<??>9==??ACBBBBBBBAC<;:;CBB@BBBCAAAC@CADA@<?AAABC@A<??>@>><??=@AA>?>>?A9?8910;=;>>';@;0000@=@A9978=?=<=:=:=>BBC@CC@@@@@;@5::B<ABBBBBC???AAAABABBA@@AB@@:999??:==<97/7787888-7<<;
@ATNG8:00321:06157
GATGGTAGATATATGCACGCTCTACCAGAAGATCAGGAACTCTAGAAGAATTCAGATTTTTAACACGAGAGTAAACGTAAAAAGAAGGTTTTACAAGACTCACGTTAACAATATTGCAGCAGTACGCACACAATCGAAGCGCAGTAAGGATGGCTAGTGTAACTAGCAAGAATACCACGAAAGCAAGAAAAAGAAGTACGCTATTAACTATTAACGTACCTGTCTCTTCCGAAACGAATGAGTACTACTCTCAGAGACACACTACCATCGAATCACGAAAGTCT
+
<<@@=;<<@BB@@ACAAACDDCBDC@AAB?BABBBB?B>BAB::;B?BC?C=AAA@@>>@.?:?ABABB???BB9@>;<;;;*;:5425??0>@@:?AAAAEDLEAC?BB>@AB@CBBBCCCCCCCDCBA@A?DBDC?BAAAAB@?<@?C;<;<DDECCCC?BBCDDC@?><><?<?BBAB>B@A>ABDED3BB?@A@A@A;;:;@688@C=A<>>CA@=@B@@AA@=@;??@<@AB?AAABBBBCCBBBCAAA?=???;<<===:><;:::;==ADDD=??>@
@ATNG8:00332:06134
GATGGTAGTAGTACACTAGTCATACCAGAAGATCAGGAACTCTAAGAAGAATTCAGATTTTTAACATCGAGAGTAAACGTAAAAAAGAAGGTTTTTACAAGACTCACGTTTAACAATATTGCAGCAGTACGCACACAATCGAAGCGCAGTAAGGATGGCTAGTGTAACTAGCAAGAATACCACGAAAGCAAGAAAAAAGAAGTACGCTATTAACTATTAACGTACCTGTCTCTTCCGAAACGAATGAGTACACATCGTCGTGTCGTGCTACCATCGAATCACGAAAGTCT
+
::AB;CBBBA;;4:9956599;;;;9==@5:>;:9>29./77//)/:39939)44444;;@':249438:888433(334::::<%8838-3333$39;4:;=;777333(38=>>B<<7====>>CBBBCCCCBCB?CCCD?BBBABBBB>A=A::6;AA@ABBB@CCCCCC@BB>A??;?ACCF>AA@>9:9999%9A?<;8;><>;:59577>A9?:==ABB@ABBBAAA?B>AAC>CBA>ABDDDCCBBBBBCACBBBAAA???FDD@BBABB?BCBBBCC>CBBB
@ATNG8:00334:06144
GATGGTAGGCGACATACATACGCGCCAGAAGATCAGGAACTCTAGAAGAATTCAGATTTTTAACACGAGAGTAAACGTAAAAAGAAGGTTTTACAATACTCACGTTAACAATATTGCAGCAGTACGCACACAATCGAAGCGCAGTAAGGATGGCTAGTGTAACTAGCAAGAATACCACGAAAGCAAGAAAAAAGAAGTACGCTATTAACTATTAACGTACCTGTCTCTTCCGAAACGAATGAGTACGATGAGAGAGCTCTCTCTACCATCGAATCACGAAAGTCT
+
CCCF?CCC?CAAACDDCCCCBBABB?CDD@CCCCBA>@@BBBBBCBABB?B???A;;;;;*;=ABDEDFDCBBB=AA:;999.9C@C@DDD;CCCACCCCBBBCC@B@CC?ABB?BCDBBBBBBCCCCBCCC@CDCC=BBCCBAAC@DAF@@?@BBBBBCB?BBCCCC?BB@BBB998BBB>BBB?????>?(?C?B>>?CBBBB?B>AACD<A==>BBB?ABBB@@@?@=@A@:AAB@BBBBBBBBBAAADBBBBBA@AA776BB<AAA??;?CCBCCC=A:::
@ATNG8:00338:06136
GATGGTAGTGTGTCTCTGAGAGTAGTACTCATTCGTTTCGGAAGAGACAGGTACGTTAATAGTTAATAGCGTACTTCTTTTTCTTGCTTTCGTGGTATTCTTGCTAGTTACACTAGCCATCCTTACTGCGCTTCGATTGTGTGCGTACTGCTGCAATATTGTTAACGTGAGTCTTGTAAAACCTTCTTTTTACGTTTACTCTCGTGTTAAAAATCTGAATTCTTCTAGAGTTCCTGATCTTCTGGAGATACACATGATACTCTACCATCGAATCACGAAAGTCT
+
55<=9=>CEBBDCCBBBFECCCCCCCCBCCCB?BBBC<CC?C@DCCBBBB@CCCCCACACBBCBC@BBBDGCCCD@BBBBB2BA>BABA;@@;<5;A@=@B8;;@CCIACBCCBB@@?@CD@C@CBBBBBBD?CCCC@CCCCCCBBDCCBBBDBB?BDB?BC?C@BBCBBBBBC@CCCCC;C@C?BBCDC2CB;;;7;@BCBBBA@@5;;;;*;AABB@B@CD@BBDBBBB>A?ACCDCB@BBC@CCCCCCCBCCCDDBBBCB@?=??@@@?AAABAAA<ABAA
@ATNG8:00338:06148
GATGGTAGCTCTGCTCTGACTCTCGTACTCATTCGTTTCGGAAGAGACAGGTACGTTAATAGTTAATAGCGTACTTCTTTTTCTTGCTTTCGTGGTATTCTTGCTAGTTACACTAGCCATCCTTACTGCGCTTCGATTGTGTGCGTACTGCTGCAATATTGTTAACGTGAGTCTTGTAAAACCTTCTTTTTACGTTTACTCTCGTGTTAAAAATCTGAATTCTTCTAGAGTTCCTGATCTTCTGGATACACTCATGTGCACCTACCATCGAATCACGAAAGTCT
+
AA::75<B@BA=CBCBBCECBCCBDCA@@A;<6;=AC=AB@B@CBCBBBC@CCC96469==<<8@>B?@ACB@@A;@@BBC,;;79@=D=C?A;496;6;A49:?ABB@CCBCBBBC?BBB?BAEBBBBCCC@BB@@?BCCDED@@ACCBBDBAA?;<;@@@>@@CCCCDDCBB;@999:-9;@4:;BBA,AC;;;0;59599999:.4444$4995526==A?C@@?>9:69@DCCCCC@ABB?CCB;;;DCBA><@@00+000,00;>>9=<B::9:,9?AA
@ATNG8:00340:06110
GATGGTAGTATCTGCACACTCTGTCCAGAAGATCAGGAACTCTAGAAGAATTCAGATTTTTAACACGAGAGTAAACGTAAAAAGAAGGTTTTACAAGACTCACGTTAACAATATTGCAGCAGTACGCACACAATCGAAGCGCAGTAAGGATGGCTAGTGTAACTAGCAAGAATACCACGAATGCAAGAAAAAGAAGTACGCTATTAACTATTAACGTACCTGTCTCTTCCGAAACGAATGAGTACACATCGTCGTGTCGTGCTACCATCGAATCACGAAAGTCT
+
AAAB?@BBBBBBAB@CCCCCEDCCC@CCD?CCCCCC@C>@@BDB@@>AD?C?EB???@AA2AAFCCAAABBAAC;AA@AA@A,;;5:=BBB<BBCGIBBBBBKBB?B?BB?CCC@GBBBBBBBCC;;;CCDC@DCCC>A@BBA@??<@@BAB?BAAAACCC?BBBACC?CD?BBC?BBBB?BD@@<?DEDD3BB?BBBBDB@@@<A389>?5:59>BAA?AACB??A?B@CEF@CAA>ABBBBBBBBBBBBBBE???ABAABCCC@CBBBB?BBBCCCC<BBBB
@ATNG8:00346:06131
GATGGTAGTATAGAGCTCTACATAGTACTCATTCGTTTCGGAAGAGACAGGTACGTTAATAGTTAATAGCGTACTTCTTTTTCTTGCTTTCGTGGTATTCTTGCTAGTTACACTAGCCATCCTTACTGCGCTTCGATTGTGTGCGTACTGCTGCAATATTGTTAACGTGAGTCTTGTAAAACCTTCTTTTTACGTTTACTCTCGTGTTAAAAATCTGAATTCTTCTAGAGTTCCTGATCTTCTGGGCTGCGCTGATAGCGCTACCATCGAATCACGAAAGTCT
+
@CDC@BCCCBBBBBDBBBBCEDFFCBCEEDAA@ABBE>BB?B?CCBBA@@@CCCDD?C>AABB?B?BCBBBB===7=====+==6::==5=??C?ACC?BB????B9929??=A?;;6:=>;>=@BB>>====>?>@=@@A???@AAABB@>==>;>>?;=>:==??@>AAAAA=<<=DD2@:@<@;===,<<777+--7---966;<>AAA.9>>>@;?;AA<@@AA@@@=C<>>>:<<---9=4=--/<==<AAAABBBB??;?AAAA=D@AAAAA6;;;;
@ATNG8:00346:06148
GATGCGCACACATAGATACAGTACTCATTCGTTTCGGAAGAGACAGGTACGTTAATAGTTAATAGCGTACTTCTTTTTCTTGCTTTCGTGGTATTCTTGCTAGTTACACTAGCCATCCTTACTGCGCTTCGATTGTGTGCGTACTGCTGCAATATTGTTAACGTGAGTCTTGTAAAACCTTCTTTTTACGTTTACTCTCGTGTTAAAAATCTGAATTCTTCTTGAGTTCCTGATCTTCTGGACAGAGTGTGCAGATACTACCATCGAATCACGAAAGTCT
+
@<BB@CBBBCDDCCCCCCCCBB@@AC@@?ACDE>BC@CADDDABAC@DD?@@?B@BBBB?A?BCAAAABBB?BBBBB3A@9?888(89886@@@;AB<??ABAB@BBBBCAAA<A>@:>9><;;=>>>;>@AB=>??A@A>>>?>>>=>>A====<AD:=8=AADCCAAA9==@@@6@=A6<<9<9.;@AAA058====??AB=BAAA/A;;;A=B=>><>@<@???=B=A==>??;>=>=AAA@@@A>>>>???:::<::4:@>??<????ABB9?==>
@ATNG8:00302:06195
GATGGTAGCACGAGTCACTCATATCCAGAAGATCAGGAACTCTAGAAGAATTCAGATTTTTAACACGAGAGTAAACGTAAAAAGAAGGTTTTACAAGACTCACGTTAACAATATTGCAGCAGTACGCACACAATCGAAGCGCAGTAAGGATGGCTAGTGTAACTAGCAAGAATACCACGAAAAGCAAGAAAAAAGAAGTACGCTATTAACTATTAACGTACCTGTCTCTTCCGAAACGAATGAGTACGTGTGCGACGTGTCTCCTACCATCGAATCACGAAAAGTCT
+
8:;<8<>CB?::<:455955445495;<<8=BBFDCAC@CBCBBBB?BC@C@@??:::::):=?AABBCBBDDD=BBCBBBB3AA>B=BBB<BBCBDCBBBBBBC?B@CD?BCB?BCBBBDDCB@ACBBABA=@@;;6;@@B@@??<@?BAB@CCCBBBBE@BB:::A?::48@<,777777(7<<999:99:%:999:5899@BA:;:77BD5=8==@9939@==?AA<@=@AA;AAA>ABAAABB???A:;:;9:868;9917;839999:487983333&38<<
@ATNG8:00302:06208
GATGGTAGTCTCAGATAGTCTATAGTACTCATTCGTTTCGGAAGAGACAGGTACGTTAATAGTTAATAGCGTACTTCTTTTTTCTTGCTTTCGTGGTATTCTTGCTAGTTACACTAGCCATCCTTACTGCGCTTCGATTGTGTGCGTACTGCTGCAATATTGTTAACGTGAGTCTTGTAAAACCTTCTTTTTACGTTTTACTCTCGTGTTAAAAAATCTGAATTCTTCTAGAGTTCCTGATCTTCTGGCTCTCGTAGACAGATACTACCATCGAATCACGAAAAGTCT
+
444439=5;;BBBAABBAAAB@A;;995::::>@9;;05<496;>>BBBBABBBBB?B>A@;;695@:>>>?<55055<<<<';=38349(4;A?9<<?:;;254<<00+0=>>>?B@;>?@4:5:@ABCBBD@AA;;7<;;;BBCDCBBBBAAAA=@<;59A>A?C@AAABC@@;?9;9;*5.925=?=?,?>9::;*;:AAAAA@??299999#9449<==:=A;===CC5:29<@==;:9?BCG@CCAAADBBBCBBBCBAAA@@>@CAAA?@>>>;;;;.;<<;
@ATNG8:00303:06179
GATGGTAGGGCGAGAGTGAGACGCAGTACTCATTCGTTTCGGAAGAGACAGGTACGTTAATAGTTAATAGCGTACTTCTTTTTCTTGCTTTCGTGGTATTCTTGCTAGTTACACTAGCCATCCTTACTGCGCTTCGATTGTGTGCGTACTGCTGCAATATTGTTAACGTGAGTCTTGTAAAACCTTCTTTTTTACGTTTACTCTCGTGTTAAAAAATCTGAATTCTTCTAGAGTTCCTGATCTTCTGGGTGCGCTACAGTTTCTCTACCATCGAATCACGAAAGTCT
+
:?@B::40/(/7/0///;;:<666>>CEAABCC@CBIE>CC@B@CBCBCCC@CDCCC?C@CCCC?B>@@CBCBBCC=@????,<@;???=78>=@;?>?;??=AAAAAA<?@BBBEBB?BAA<A;ABBA>==@=DAAA<=>>AA===@AA;;;===:888:==5;5868@@@ABB:<89>@.=,/)/66677%6689:0;:;==;88//(.///.#.56<8;:6:A;AAAA?>?:>;>@@@;;6;=>>6888;:=<@@@@@:888>::3:====<@@@??==2=<=/
@ATNG8:00304:06206
GATGGTAGCGCATATCAGCGCAGCCCAGAAGATCAGGAACTCTAGAAGAATTCAGATTTTTAACACGAGAGTAAACGTAAAAAGAAGGTTTTACAAGACTCACGTTAACAATATTGCAGCAGTACGCACACAATCGAAGCGCAGTAAGGATGGCTAGTGTAACTAGCAAGAATACCACGAAAGCAAGAAAAAGAAGTACGCTATTAACTATTAACGTACCTGTCTCTTCCGAAACGAATGAGTACAGAGAGTACGATATGTCTACCATCGAATCACGAAAGTCT
+
//997;<AABBDDCCDDDDCABBCD>DCCAABBDDD@B@CCDDCCD?CC?C?CBCCCDDD5D@CCCFHCCCCCC=CB:::::*:@>B@CMI;EAA?ABBAAAA@B?BACC?BCC@CCBBBCCBBCBBBCCCC@CCBB?BCBBBCBA?B@BBB@BCCCBBBB?CBBBBB@BB?BBB>@?A@@9@>>999999(9?<???CCCBBC9999AAA;?>;?C@B?AD@@AA@AD?BAD>CCB?BBBBBBCBABABBBBCBBBBABBBBBB@B>>>B?@:688=<3>===
@ATNG8:00307:06179
GATGGTAGACATATCGTACTCTCTGTACTCATTCGTTTCGGAAGAGACAGGTACGTTAATAGTTAATAGCGTACTTCTTTTTCTTGCTTTCGTGGTATTCTTGCTAGTTACACTAGCCATCCTTACTGCGCTTCGATTGTGTGCGTACTGCTGCAATATTGTTAACGTGAGTCTTGTAAAACCTTCTTTTTACGTTTACTCTCGTGTTAAAAATCTGAATTCTTCTAGAGTTCCTGATCTTCTGGGCTGCGCTGATATGCGCTACCATCGAATCACGAAAGTCT
+
ACCC@BBBCCCCCBBCCCCDCCCCCBBCCCBB?CCCC=BB?B?BDDDCAA=BCCBB>B>BBBC>B?BBCBBBEBB;?@?>?.?;:;??@<BBBB?BCB@CB<@@ACBB?ABBBC@>>9>?A;@:@???<;;;;AAAA:???BA@@@AA>>@@@@B<@@@<AA<A<???AAAAA=9AA=A>5C<A<>><<;.<A779.::99::A<=;07888(7<==D=@=??<?@@@>>><A<@@BB?@7669918///==;=>DAAA>>>???:>>=>><AB=>>>A9@>>>
@ATNG8:00309:06208
GATGGTAGGGAGAGTGAGACGCAGTACTCATTCGTTTCGGAAGAGACAGGTACGTTAATAGTTAATAGCGTACTTCTTTTTCTTGCTTTCGTGGTATTCTTGCTAGTTACACTAGCCATCCTTACTGCGCTTCGATTGTGTGCGTACTGCTGCAATATTGTTAACGTGAGTCTTGTAAAACCTTCTCTTTACGTTTACTCTCGTGTTAAAAATCTGAATTCTTCTAGAGTTCCTGATCTTCTGGATATGAGTGACTCGTGCTACCATCGAATCACGAAAGTCT
+
::<<8<?@@;?AAB;;<CCDCBCBDCCBB@@?@BBF=CD@B@CFCCCCD@CCCDC@B?BCCC?D>@ACBBBA>C;CCCCC3BB?BA?@<?CCC@AAA@CA<99:BCC@CAAABA@@>AAB?B@BBBBBAAA?@@AA8<>@@@AA@;;;@??<<=::;:;?@;@<@;;;@@@>=:;;;AA6A<A<@@BBB:==;;;1;;???>>>??<????/?AA@@;>;>A=AA===AD=B===;::A48885;===>@898A===:;:=>>=5:;???;???<@@D?CBAB
@ATNG8:00314:06173
GATGGTAGACATATCGTACTCTCTGTACTCATTCGTTTCGGAAGAGACAGGTACGTTATTAGTTAATAGCGTACTTACTTTTTCTTAGCTTTCGTGGTATTCTTGCTAGTTACACTAGCCATCCTTACTGCGCTTCGATTGTGTGCGTACTGCTGCAATATTGTTAACGTGAATCTTGTTAAACCGTTCTTTTTACGTTTACTCTCGTGTTAAAAATCTGAATTCTTCTAGAGTTCCTGATCTTCTGGTGTCGTCTATCATGTACTACCATCGAATCACGAAAGTCT
+
BBBC@BBB@?;@==><;;==<;;99955599=4@;94)44.439:88==<:==<00+00)///)/388=;;>><=*//6666'66)/3333(3<;<399A;>?47833;@7B<BBB>AA;@@D=D;???>>>?C=;;;A5;;=;;;>BB@@@C===?=???:=>:=9=A??>;?@@<@@<@?9?1883;:<<<.;<@@@8@>@655A:7937777(5;99;;A9>>;>A@B<==5;5;==<BF7;;B>;;;AAA>==ABBBACC>@@A<???::8;BBB@@@:@??>
@ATNG8:00318:06193
GATGGTAGTATAGAGCTCTACATAGTACTCATTCGTTTCGGAAGAGACAGGTACGTTAATAGTTAATAGCGTACTTCTTTTTCTTGCTTTCGTGGTATTCTTGCTAGTTACACTAGCCATCCTTACTGCGCTTCGATTGTGTGCGTACTGCTGCAATATTGTTAACGTGAGTCTTGTAAAACCTTCTTTTTACGTTTACTCTCGTGTTAAAAATCTGAATTCTTCTAGAGTTCCTGATCTTCTGGATATGAGTGACTCGTGCTACCATCGAATCACGAAAGTCT
+
:;C=:>CCCBB@@ACDBBBDGCCCCCCCDD;;:;BBC>DC@B@BBBBBBB@CCB@?=?>AAGC?C?CCABBBCBB=??;=;.?A>BAA=<BDBB?BBB@BC?AAABCC>BABBBA>><@AA=B=AB>>>>??=A???;?BEA@>>>>>>>AD>6717;;9>@<@<@@ABB@@@A=@@@@@5@=A7;;AAA/@???D;AAABB>=<==4::::+:===>:>;::7;?AB888=D<AABB??6;:;6;@@@A>>>@AA@@@@A==//*/866769<=>99929///
@ATNG8:00320:06160
GATGGTAGTGTCATATGAGAGTGTGTACTCATTCGTTTCGGAAGAGACAGGTACGTTAATAGTTAATAGCGTACTTCTTTTTCTTGCCTTTCGTGGTATTCTTGCTAGTTACACTAGCCATCCTTACTGCGCTTCGATTGTGTGCGTACTGCTGCAATATTGTTAACGTGAGTCTTGTAAAACCTTCTTTTTACGTTTACTCTCGTGTTAAAAATCTGAATTCTTCTAGAGTTCCTGATCTTCTGGGATGTGTGCGCAGTGCCTACCATCGTATCACGAAAGTCT
+
CCCC@CDEBB<;;<?969@?AAA@A@DBCA;9.4:::144.4.4;=<<<=7<999:.5.5:5:.549<<=<>>9=490000'/;6/0)/7)//::5:9=499699@@@A?::96@@@B>@;;5:;@@BCB@AB6;;@@=BBBBBBBBBB@@@@BA@;@;;5;;5:294@>;;C@D?==C@E2B?B699CCC0A:;;@;@@BABBAA?A9A?A@,===00*0*//)/;:====7;59;=544.49<<2<<666997777////)/5=8><<<=>666?=>A7@>==
@ATNG8:00320:06192
GATGGTAGTATCTGCACACTCTGTCCAGAAGATCAGGAACTCTAGAAGAATTCAGATTTTTTAACATCGAGAGTAAACGATAAAAAGAAGGTTCTACAAGACTCACGTTAACAATATTGCAGCAGTACGCACACAATCGAAGCGCAGTAAGGATGGCTAGTGTAACTAGCAAGAATACCACGAAAGCAAGAAAAAGAAGTACGCTATTAACTATTAACGTACCTGTCTCTTCCGAAACGAATGAGTACTCATCGTCGTGTCGTGCTACCATCGAATCACGAAAGTCT
+
55BB:C>CBBBCCCCCCBBHCGCCCADCFICBAAAA5;5:@A996>:BC?@=:97779898#74;879:999:=<<6;3333333$38172849;;;;5:3338:9<<8;=9949?><B<A@BBCC???@FCABB?@@?E@BBBA?>88085;;A>BBBB>??A=AAA@;;6;A:>??5:::::3;>>:>?>==*./(....58::;5936222.5.5=BB>9B@@@@@A=A@BCC=CDD?BBBBBBBBBCBBBBBCA@@BBBAACCC@BBBBB?BBBBBCC=CAAA
@ATNG8:00321:06178
GATGGTAGGCACTGCGCACACATCCCAGAAGATCAGGAACTCTAGAAGAATTCAGATTTTTAACACGAGAGTAAACGTAAAAAGAAGGTTTTACAAGACTCACGTTAACAATATTGCAGCAGTACGCACACAATCGAAGCGCAGTAAGGATGGCTAGTGTAACTAGCAAGAATCCACGAAAAGCAAGAAAAAGAAGTACGCTATTAACTATTAAACGTACCTGTCTCTTCCGAAACGAATGAGTACGTGTGACGTACGTTGAGCTACCATCGAATCACGAAAGTCT
+
444<6455:;?<>@A@AAA;;;<<=4;;;9>>??>>@CACBB;;:@5445:7>>>::<<>+>9=<=BBAAA?@@<>>@CCCC1>=4=.559*9955<A:::A@>@=?4::4:9::?@=8;9><<<AACBC<>2::88133388::=7@85557;?<=BBBB>>><<77/7748;4;6////&///(/7777)550788878655/505599+22'26999499:9:::484///(///(///8::=77777;<?=;;//(///.27832228=25222978(----
@ATNG8:00324:06203
GATGGTAGACCGTGTGCTCTCTCGTACTCATTCGTTTCGGAAGAGACAGGTACGTTAATAGTTAATAGCGTACTTCTTTTTCTTGCTTTCGTGGTATTCTTGCTAGTTACACTAGCCATCCTTACTGCGCTTATTGTGTGCGTACTGCTGCAATATTGTTAACGTGAGTCTTGTAAAACCTTCTTTTTACGTTTACTCTCGTGTTAAAAATCTGAATTCTTCTAGAGTTCCTGATCTTCTGGGTCTCTCTCTCACGCACTACCATCGAATCACGAAAGTCT
+
AACC@DCCBC?CCBBBBACCHCBCCCBAB;;7;BBB>CC@C@CCCCCCC@CCDBB?B?CBDD@D>AACDCCBCBACCCCC3DD@BBBB=BCBC@CCC?CC?98:ABB?BBCBBECC?CCC?C?CBBBBBBC?BA=?>>>?@>>>ACBCBBBB@BBB?BB?B?BB@@A@CBB?A????5?<=:??@@@/@@AAA:??B=>>?@;;7;DHG/A===>;>=BB;>?BB::;=A=AAA@>=8====5>?>>>??@@A@@@DB;;;A:==>>A=A>>>DDE:A888
@ATNG8:00329:06185
GATGGTAGCGCACACATAGATACAGTACTCATTCGTTTCGGAAGAGACAGGTACGTTAATAGTTAATAGCGTACTTCTTTTTCTTGCTTTCGTGGTATTCTTGCTAGTTACACTAGCCATCCTTACTGCGCTTCGATTGTGTGCGTACTGCTGCAATATTGTTAACGTGAGTCTTGTAAAACCTTCTTTTTACGTTTACTCTCGTGTTAAAAATCTGAATTCTTCTAGAGTTCCTGATCTTCTGGGTCTCTCTCTCACGCACTACCATCGAATCACGAAAGTCT
+
55>>:>ABBBBCCDCBCCCCCCCCCCBBBCCC?BBCC=CC@B?BDDDCCC@CFDCB@B?CCBC@BBECBBCBBCB?BBDDD5DD?@A@I>AAAB=BBB=AB9;;CDCDADFDDDCCB?CCD@C@CBBBCCCC?AABB>CAAAAACCBBACCCBBB@CBC@CD@D?BBBCCDBCB?B@@@@7@?C?BDCCC5BDBBB>BBCCCCGCBB@BEDD5CCCCC@CACD@BBCBBBB@B@BBCCCD?BABB>BCBCBBBCBCBBBBBBBBB@BBBBC@CA@@;;:/;??@
@ATNG8:00333:06205
GATGGTAGTGTCAGTGCGCGTCGTCCAGAAGATCAGGAACTCTAGAAGAATTCAGATTTTTAACACGAGAGTAAACGTAAAAAGAAGGTTTTACAAGACTCACGTTAACAATATTGCAGCAGTACGCACACAATCGAAGCGCAGTAAGGATGGCTAGTGTAACTAGCAAGAATACCACGAAAGCAAGAAAAAGAAGTACGCTATTAACTATTAACGTACCTGTCTCTTCCGAAACGAATGAGTACTGTATCTATGTGTGCGCTACCATCGAATCACGAAAGTCT
+
::AB?BCCCCCCCBBCBEEABACCC@BCCAEECC@@=@>A@AABBB@BC@DACB@99999)9<?ABBBCBBBCC>AABBCBB5@@=A<AAA9ADC@CBAAEDDDD?B@BB@BCC?CBBBDDDCABACCBBAA?ABBB>@@BBBB@@>@?BAC@BDDBACCC?CCAABC?BB@BCC999AAA;BBB?BBDCD3BB?BBB>@AAAB:=:==BB7:4:>A??<?@AAABBAD?BBC=BBB?CCCBBCAAABBBBBBBBBBAA>?@>==<AAA??<?A<<??>9?:::
@ATNG8:00336:06175
GATGGTAGCACGACACGACGATGTGTACTCATTCGTTTCGGAAGAGACAGGTACGTTAATAGTTAATAGCGTACTTTACTTTTTCTTGCTTTCGTTGGTATTTCTTGCTAGTTACACTAGCCATCCTTACTGCGCTTCGATTGTGTGCGTACTGCTGCAATATTGTTTAACGTGAGTCTTGTAAAACCTTCTTTTTACGTTTAACTCTTCGTGTTTAAAAATCTTGAATTCTTACTAGAGTTTCCTGATCTTCTGGCTCTTCGTAGGACAGATACTACCATCGAATCACGAAAGTCT
+
55>>8=BAA;;;<=???>666;:99;999;<<8=CIJ>CC@B>@;556==8<<<<<05.4<44067::?8833333(338888$336>77857AB=@;@?<=9=>9=00///)/889::::6::=?C7@:75522.(.9//(/7335>>>>>AAA;67:1///6///(/3:::99;779499;<<.;/605::::.>AAAA3;5;:;<6=??=>A4:::9*9//,/=9=9@@:?>CA@?==<1<5::>>>>=;66699/-(-66--(-6779==?;9998889=:?<><=>?9??A@
@ATNG8:00342:06187
GTTGGTAGGCGACATACATACGCGCCAGAAGATCAGGAACTCTAGAAGAATTCAGATTTTTAACACGAGAGTAAACGTAAAAAGAAGGTTTTACAAGACTCACGTTAACAATATTGCAGCAGTACGCACACAATCGAAGCGCAGTAAGGATGGCTAGTGTAACTAGCAAGAATACCACGAAAGCAAGAAAAGAAGTACGCTATTAACTATTAACGTACCTGTCTCTTCCGAAACGAATGAGTACGTGTGCGACGTGTCTCCTACCATCGAATCACGAAAGTCT
+
//38;>@@<@;;5;9ABC;;;B@??:BBB=@@ACCC@C;;;BBBBFACDAE@CBAA@@@@*;49:99;999;;>3;;;;=;=(9=9=2555&/77)/0////744.4344.444.4<555=>>666;;;;;>8==;;7;??====>;A:CCC@BBBB@?A@=?@@@?@=@A-00>*-----)--60////&/769::::::994:,3333.36=7;;;05444488387;;>6;;<8555::;333::888@>>>:///6*//8*/336:/55::=:;+/---
@ATNG8:00345:06177
GATGGTAGACATATCGTACTCTCTGTACTCATCGTTTCGGAAGAGACAGGTACGTTAATAGTTAATAGCGTACTTCTTTTTCTTGCTTTCGTGGTATTCTTGCTAGTTACACTAGCCATCCTTACTGCGCTTCGATTGTGTGCGTACTGCTGCAATATTGTTAACGTGAGTCTTGTAAAACCTTCTTTTTACGTTTACTCTCGTGTTAAAAATCTGAATTCTTCTAGAGTTCCTGATCTTCTGGATATGAGTGACTCGTGCTACCATCGAATCACGAAAGTCT
+
AFCD?C@BBCECCC@ABCCCCBAAC>BBBBBBBCDD>CC?B@CCCC???@BCCCC<?>?ADF@C=CABBBBB=C8BB===+=@6ABB@5BCBB@BAA=@A??>?BBE@CBBB@@@@9@BB=A:>>?A>><A=AAAA;@@>>?>>>>?>;;<A@@;:::9=A<A<<<<AAA@@@=AAAAA5>9=:>>???/>?===5=>>;;;A=>>=ABBB/>??AC>K=>><>>>A>>=<A;??AAAA;>>?<?@@AA>>>>==@@>=>>>>@<@@>>>=@@@?@BD;?==>
@ATNG8:00348:06179
GATGGTAGTATCTGCACACTCTTTCCAGAAGATCAGGAACTCTAGAAGAATTCAGATTTTTAACACGAGAGTAAACGTAAAAAGAAGGTTTTACAAGACTCACGTTAACAATATTGCAGCAGTACGCACACAATCGAAGCGCAGTAAGGATGGCTAGTGTAACTAGCAAGAATACCACGAAAGCAAGAAAAAGAAGTACGCTATTAACTATTAACGTACCTGTCTCTTCCGAAACGAATGAGTACACATCGTCGTGTCGTGCTACCATCGAATCACGAAAGTCT
+
BBCC@BCBBBBC@@ACCCDGCCC>A?ACB?BCA@CCAE?BBCCBBB?BB?A?A@@?????.?=A@A:87A<><A6>>99999'97/3/333+3<=8=A<BB@???<A8;;=AAA<?;;;@?===AAAA??>A<A@??<?@@@@AAD<A<A>A>A>>@>>>A=ABA>AB?>?;?AA=A????8=@<788989(8=9>>@AAAACB3718;;;5;<AA=>>;==;;888:=:???9?BF@CABBCCCBB@???AABBBBAAABACCC@BB@???@A@A??>8?@@@
@ATNG8:00348:06186
GATGGTAGTATCTGTCTACGAGAGCCAGAAGATCAGGAACTCTAGAAGAATTCAGATTTTTAACATCGAGAGTAAACGATAAAAAGAAGGTTTTACAAGACTCACGTTAACAATATTGCAGCAGTACGCACACAATCGAAGCGCAGTAAGGATGGCTAGTGTAACTAGCAAGAATACCACGAAAGCAAGAAAAAAGAAGTACGCTATTAACTATTAACGTACCTGTCTCTTCCGAAACGAATGAGTACTACTCTCAGAGACACACTACCATCGAATCACGAAAGTCT
+
//::6<@@?C@??BBBBCCCFCCBC@DCC?B;;;BA<@<<@A00/?<??6?<89744C=C+C:=>BB<<88@A??9?7837777'33,3,333&333,38557:622+2179055239999@CCCBBBCBBBBA<@???<AAAABBBB>C@CCC?AAACBBBB?CBBBCC@BB@AAA<??BBA<A@@;998888%8@<?>>;@@BDD<A8:9>=6;7<:?::6:B@@?BB?B?BCC=CAA?AAADBBBBAAABBBBBBBBBBBBBBAA=AB>>=<BBAABAA<AA@@
@ATNG8:00348:06199
GATGGTAGCTCTGCTCTGACTCTCGTACTCATTCGTTTCGGAAGAGACAGGTACTGTTAATAGTTAATAGCGTACTTCTTTTTTCTTGCTTTCGTGGTATTCTTGCTAGTTACACTAGCCATCCTTACTGCGCTTCGATTGTGTGCGTACTGCTGCAATATTGTTAACGTGAGTCTTGTAAAACCTTCTTTTTACGTTTACTCTCGTGTTAAAAATCTTGAATTCTTCTAGCAGTTCCTGATCTTTCTGGTGAGATATGCATGATGCTACCACTTCGAATCACGAAAGTCT
+
888969;>@@::<>955>::9?>999999999.44::(44.47=<<;;//)/0///74949;54.5.5<;=665==056====%==7;;==4<<;9695/*/92/0///<5799:///<6<;;6;7;@@@C>==?=<<<?>?>=@0..88..-0>>:;==>8==2929=>:7<///2</555&57=6;;>>>)66;99065566;;9;;.4444$444.5;9>05/3/-------060-/3544:1:34.444<:889:333544499885833-333,37:344<24444
@ATNG8:00304:06220
GATGGTAGCTCAGTACGTCACTCGTACTCATTCGTTTCGGAAGAGACAGGTACGTTAATAGTTAATAGCGTACTTCTTTTTCTTGCTTTCGTGGGTATTCTTGCTAGTTACACTAGCCATCCTTACTGCGCTTCGATTGTGTGCGTACTGCTGCAATATTGTTAACGTGAGTCTTGTAAAACCTTCTTTTTACGTTTACTCTCGTGTTTAAAAATCTGAATTCTTCTAGAGTTCCTGATCTTCTGGCTCTCGTAGACAGATACTACCATCGAATCACGAAAGTCT
+
::>??BADDBB:9:C@@@CCECCCBBBCCCC?BAAA<ABADACCCCDBB@BBCDC@C@BBBC@C?BCCCCCCCC?AACCC3CC:=:9:+7974=7===9=B<>????B@BBDCABBB=@??;;:>><==>>@;@???<?AAAB??;;;???>;;:6666///)/577==AAA::755><>.>8>5::BBA/==:::-65<:9555555(/:::+9///73739949?=;5//,/699:>8918:>7<<///;;766/88;;6<<::5///66389>>??@8>666
@ATNG8:00304:06237
GATGGTAGTACATGATAGACGACACCAGAAGATCAGGAACTCTAGAAGAATTCAGATTTTAACACGAGAGTAAACGTAAAAAGAAGGTTTTACAAGATTCACGTTAACAATATTGCAGCAGTACGCACACAATCGAAGCGCAGTAAGGATGGCTAGTGTAACTAGCAAGAATACCACGAAAGCAAGAAAAAAGAAGTACGCTATTAACTATTAACGTACCTGTCTCTTCCGAAACGAATGAGTACGATGAGATCTCGTGTGCTACCATCGAATCACGAAAGTCT
+
<>@?=?>CBBBCCCCCABBC;;;@@=@@@=;AABCCAD@BBCCCCD@BA?BAC?C;;;;.:>BCCCCCCDCCB;??;:999$99.4.555&5;;5<0/,000:B?B?AA<@@B>BCECDCBBBBBCBCCCF=AB994;;;;AB@@>BACCC@CCCCCBBB?CDCCBB?AA=@@@:==9:9,8;;8889898%9>=@@@ABBAA>47438=>2?9:?BAA?;;:?@@A@C@BCD>BBB>???ABBFCCCDBCB??999BBBA>@=>:>@BBA<>>AABCD?CAA@
@ATNG8:00306:06222
GATGGTAGTGCGTGAGAGAGAGACCCAGAAGATCAGGAACTCTAGAAGAATTCAGATTTTTAACACGAGAGTAAACGTAAAAAGAAGGTTTTACAAGACTCACGTTAACTATATTGCAGCAGTACGCACACAATCGAAGCGCAGTAAGGATGGCTAGTGTAACTAGCAAGAATACCACGAAAGCAAGAAAAAGAAGTACGCTATTAACTATTAACGTACCTGTCTCTTCCGAAACGAATGAGTACACATCGTCGTGTCGTGCTACCATCGAATCACGAAAGTCT
+
>==B@DCCCCDBBBBBBDCCCDCCB>CCCBCCCBBA=A@BAAACCD@CC@C?BCCBBBB=+=?CCCCAAABBCC<B=@ABBB3BB?A<AA@7BBB?BGCCBBBBB@C@DCBBBC?BBCCCCCCA@??ABBBB>BBBB>BBBBBB@A=B@BBB?BBBCCBBA?BBB>>?;;A:;;;188==>4=::489888+/<7<///=<>?A<>;>AAA<><>ACBB?AA@AACD>A>ACC<BAA?AAB?>@BBBCCDCCAAACCBBB???BB?BB@?@@DBBBAAA;A???
@ATNG8:00306:06246
GATGGTAGCTCACGTACGTCACACGTACTCATTCGTTTCGGAAGAGACAGGTACGTTAATAGTTAATAGCGTACTTCTTTTTCTTGCTTTTCGTGGTATTCTTGCTAGTTACACTAGCCATCCTTACTGCGCTTCGATTGTGTGCGTACTGCTGCAATATTGTTAACGTGAGTCTTGTAAAACCTTCTTTTTACGTTTACTCTCGTGTTAAAAATCTGAATTCTTCTAGAGTTCCTGATCTTCTGGCTCTCGTAGACAGATACTACCATCGAATCACGAAAGTCT
+
@@BB?B@A@@?@@;;>?<ABCBBBBDB@@;;;6;AAC>DJ?A?ABBCCGDACBC@@=@?BBBDAC?A@CCBBBBB?BDCCC3@>;=9777&3;<<7<<B>BB??>?A::59BAAABBB?BBB@C@B@@=>=>>:?A;;7;@B@@@B=>=@@>::::5::;<@@:=:>BB>??A??;?====3=:>:>>>>>/>BAAA:A@@??>>>BB<AAAA/A==>@<@<@A<AAAA===;?;@@@@AA;A>><@>;;>;>>>>>>?A=??@@;5888//*/=9999>6A@>=
@ATNG8:00307:06254
GATGGTAGCGCATATCAGCGCAGCCCAGAAGATCAGACTCTAGAAGAATTCAGATTTTTAACACGAGAGTAAACGTAAAAAGAAGGTTTTACAAGACTCACGTTTAACAATATTGCAGCAGTACGCACACAATCGAAGCGCAGTAAGGATGGCTAGTGTAACTAGCAAGAATACCACGAAAGCAAGAAAAAAGAAGTACGCTATTAACTATTAACGTACCTGTCTCTTCCGAAACGAATGAGTACCTCTCAGACGCTCGTCCTACCATCGAATCACGAAAGTCT
+
B@A<:>>BCCCC@@@CCCCBBBCDC>CBC?CAAACBB;;;BBBB?BB?B??<999===,@;A@B;;9;559:,:=:9999$4;39.555&5<<9===BAAB;;;)9544.5==7;;<<<==BEDCCBAA@B;<<;@=@BBBCCCC?D@B;;7;BBBDCCD@BBAA@A=AA@AA@=AABAA9?9930;;;;;&;9;/0/:;=@B<?>@>>=>:>>@9ACD?BC;;;AA>A=AAB<A@=9===>@BB?:::FEDBABBBEBBB?BBC@BA@@A<??CAAAA=ABBC
@ATNG8:00311:06214
GATGGTAGCTCTGCTCTGACTCTCGTACTCATTCGTTTCGGAAGAGACAGGTACGTTAATAGTTAATAGCGTACTTCTTTTTTCTTGCTTTCGTGGTATTCTTGCTAGTTACACTAGCCATCCTTACTGCGCTTCGATTGTGTGCGTACTGCTGCAATATTGTTAACGTGAGTCTTGTAAAACCTTCTTTTTACGTTTACTCTCGTGTTAAAAATCTGAATTCTTCTAGAGTTCCTGATCTTCTGGATACACTCATGTGCACCTACCATCGAATCACGAAAGTCT
+
44493:>:=BBBB@@;;;ABB@CAAC@@@BBA=BABB=CEAD@BBCBBBC@CCCCB@BABBBD?GADCBBC;;:B<999999#4939=CD=@<<B7A;=<9@5;;9>=@;AAABBBBC>@@A>A?B@AACBBC?CCCB@DCCCCC@AABCCCCCAA>BBA>AA>A>AABBBCCCC@CCBCC7;5;=;;;;;*;B;;;0;AA@AA@@?B<@@@@1A???C<@<@B<@@BBB?@;?<@A@AAC;;;DACCCCBBBBB@@@A@??=?@@?CC:::=@:;;@<@5=000
@ATNG8:00312:06258
GATGGTAGCATCTGCATATCTCACCAGAAGATCAGGAACTCTAGAAGAATTCAGATTTTTAACACGAGAGTAAACGTAAAAAGAAGGTTTTACAATACTCACGTTAACAATATTGCAGCAGTACGCACACAATCGAAGCGCAGTAAGGATGGCTAGTGTAACTAGCAAGAATACCACGAAAGCAAGAAAAAGAAGTACGCTATTAACTATTAACGTACCTGTCTCTTCCGAAACGAATGAGTACGTGTGCGACGTGTCTCCTACCATCGAATCACGAAAGTCT
+
//;;8;@@ADDDBBBBECCCCICC?BBB@BCCGBB@CACCCCCBB?BC@B@BBB:::::);?CCCCDEDD:::79AAGDDD5CC?A:@A@7BHGACCCCCDDBB?B@CC?BCC@CBAABBJDDCCBBDCCC@CC@@=@BBBBBBC?C@BBC?BCCCCCCB?AAACCC@BB??@@>@?EEF>BBB?ADDDC2BA?B===AAAAA<A:==AA=B=@@BAA=AA???A@=@?AAB=BBB@BBCBBBBBBBBABA???@A@@==:=@?<?B???;??ABAA@9AA??
@ATNG8:00313:06257
GATGGTAGCGCATATCAGCGCAGCCCAGAAGATCAGGAACTCTAGAAGAATTCAGATTTTTAACACGAGAGTAAACGTAAAAAGAAGGTTTTACAAGACTCACGTTAACAATATTGCAGCAGTACGCACACAATCGAAGCGCAGTAAGGATGGCTAGTGTAACTAGCAAGAATACCACGAAGCAAGAAAAAGAAGTACGCTATTAACTATTAACGTACCTGTCTCTTCCGAAACGAATGAGTCGTGTGCGACGTGTCTCCTAATCGAATCACGAAAGTCT
+
:::97;44449;55566::<<;;;?6;;<8<=<555.5.59<::;;2557;793455555$549565<99566;2;<44444$4;7;5<<<0:::4995555=;;7:2773///5:://444999;<;;66649;:;79@@ADBBB?C?B@>;ABB@ABCC@CCCCCB=@@698;<<;;913360/////$//(///889:::4949988383/.//7379:<<:838.44:1::9288333378?A>><??>---5--(-/496776:888:==6447B
@ATNG8:00314:06251
GATGGTAGGAGACACGTCGCACACGTACTCATTCGTTTCGGAATGAGACAGGTACGTTAATATTAATAGCGTACTTCTTTTTCTTTGCTTTCGTGGTATTCTTGCTAGTTACACTAGCCATCCTTACTGCGCTTCGATTGTGTGCGTACTGCTGCAATATTGTTAACGTGAGTCTTGTAAAACCTTCTTTTTACGTTTACTCTCGTGTTAAAAAATCTGAATTCTTCTAGAGTTCCTGATCTTCTGGTGAGATATGCAGATGCTACCATCGAATCACGAAAGTCT
+
5<>C@CBC@CCCBB==>>==BBAAA@;?==@@=A>>>5>>49)////::=>;=B===:>46555:.444::;AAB?==888'3:9(7733(3>>A;CCE?AB;:;BDAB?BFEGDCBB?BED?A>AA@@CAAA?CCCC?BBBBBBCBBBDBBBAAA?CCC?BA?B@BBBBBBBBC?CCCCC:C@A;>>==</=A<<<2<???>?@<;;067676%8::;A=A<AA<AAB@>>?<A<A@@@@@:>>>=???@@@@A>??>@>;;=BD9<:::?;@?>?>>>6>9::
@ATNG8:00319:06246
GATGGTAGGACGAGCGTCTGAGAGGTACTCATTCGTTTCGGAAGAGACAGGTACGTTAATAGTTAATAGCGTACTTCTTTTTTCTTGCTTTCGTGGTATTCTTGCTAGTTACACTAGCCATCCTTACTGCGCTTCGATTGTGTGCGTACTGCTGCAATATTGTTAACGTGAGTCTTGTAAAACCTTCTTTTTACGTTTACTCTCGTGTTAAAAAATCTGAATTCTTCTAGAGTTCCTGATCTTCTGGTGTCGTCTATCATGTACTACCATCGAATCACGAAAGTCT
+
59A=9=@B=;44498:9::<===?;>===A@@9@9;;0;@:?;?A??@BB=BBBBC@C@BBAC@D@CC;<;BBAA5;;;::9$9;89455)445B9@<<=<B<>>=A;;6:;:AABAA>ABB>B?B@BA;;;A>AB@@<B;;;CCCBBCBCCFCCB?BBB?BC@C@CCDAABCBC@BCCKK=FFH@CBBBB,AC;<;0;;BCCCCA@B5;;;;;$;@=@==?499;>?BBA?A>A<ACBBBB@CBL@BBBCABBBBCCCBBBBBCBB@B@@@C@CCBBAAA:AAAA
@ATNG8:00321:06226
GATGGTAGGCGAGAGTGAGACGCAGTACTCATTCGTTTCGGAAGAGACAGGTACGTTAATAGTTAATAGCGTACTTCTTTTTCTTGCTTTCTTGGTATTCTTGCTAGTTACACTAGCCATCCTTACTGCGCTTCGATTGTGTGCGTACTGCTGCAATATTGTTAACGTGAGTCTTGTTAAACCTTCTTTTTACGTTTACTCTCGTGTTAAAAATCTGAATTCTTCTAGAGTTCCTGATCTTCTGGGCAGACTCTCACACGCCTACCATCGAATCACGAAAGTCT
+
55<=8=@@=@@@@@HECCBC;6:BCCBBBCA@;@999,;C?BABCDECBB?BBCBB?A?ACCC?B?BBBCCAABB??=>>>1<A>BBBC;BB>B?BBA=@@9?>@@??;>@????BB>ABB>B?>??AAAA@<@@@@<@@AAAA@@>>>@@>>>A<@:96:=+/).898;>A>>3;B=BD3@9@9<<776)699?>7>222888869+6552$26;9A=B?B>;>===>=><@=B>>>??:>=>B:AA>?>AABBAAA??@<@@@;@?<>C=CC@A@@@9@@::
@ATNG8:00321:06246
GATGGTAGTCTCAGATAGTCTATAGCTACTCATTCGTTTCGGAAGAGACAGGTACGTTAATATGTTAATAGCGTACTTCTTTTTCTTTGTCTTTCGTGGTATTCTTGCTAGTTACACTAGCCATCCTTACTGCGCTTCGATTGTGTGCGTACTGCTGCAATATTGTTAACGTGAGTCTTGTAAAACCTTCTTTTTACGTTTACTCTCGTGTTAAAAATCTGAATTCTTCTAGAGTTCCTGATCTTCTGGAGATACACATGATACTCTACCATCGAATCACGAAAGTCT
+
:;:4.4::=BBAAB;;6>A<<CC;;65=<:66549444)49395::9955/277;//)/)////5697::9555555.55>>>+555)555<=49:;;.55:4::+///:/405===:<<;-00<+0+0=@>:66?9C6669@BBBBBB==<>>000==8=00*999>.95338455<7<>C>D2B@B?BBB@A0?999<5==99:>@>>@9>>@>,>@=:9998A@6:::;;@A2;4:@?;;;69:?=A>@@>>>=>:969@@=;@<@:;;?//)////<>=6?=99
@ATNG8:00327:06212
GATGGTAGGCGTGTGAGAGTCTGCCCAGAAGATCAGGAACTCTAGAAGAATTCAGATTTTTAACACGAGAGTAAACGTAAAAAGAAGGTTTTACAAGACTCACGTTAACAATATTGCAGCAGTACGCACACAATCGAAGCGCAGTAAGGATGGCTAGTGTAACTAGCAAGAATACCACGAAAGCAAGAAAAAGAAGTACGCTATTAACTATTAACGTACCTGTCTCTTCCGAAACGAATGAGTACCTCTCAGACGCTCGTCCTACCATCGAATCACTAAAGTCT
+
B@BC<C<A>AA<CCDBBBCC@@AD@7CCC@BBCDCD@B@BBLDCDC@BB?B@BBB;;;;;'::?:<>/0/977717:::??=,==8</773&3396;====BBBC?B?BB?B8738===??@AAA???B@@@;?@@A<AAAA<<<@<A<A:><>BBBBBBB?BAAACD?A@?BBB?BB>??8?@A=AAAAA,9:29>;9AA??>=A=DB??;?;>?>;:5:=<<:::9=9=BC9>BC?CBCBBAA>AAAAABAABB>@@BC@@@@;==A>>;>C??@A@<@B99
@ATNG8:00327:06238
GATGGTAGATACTCGCTGATACACCCAGAAGATCAGGAACTCTAGAAGAATTCAGATTTTTAACACGAGAGTAAACGTAAAAAGAAGGTTTTACAAGACTCACGTTAACAATATTGCAGCAGTACGCACACAATCGAAGCGCAGTAAGGATGGCTAGTGTAACTAGCAAGAATACCACGAAAAGCAAGAAAAAGAAGTACGCTATTAACTATTAAACGTACCTGTCTCTTCCGAAACGAATGAGTACACATCGTCGTGTCGTGCTACCATCGAATCACGAAAAGTCT
+
;<CB:B=CBDCCDBBBCCCGFDBBB>BDD@BBBCBB?B>@ABDFED?BB@B@CCD?????.?<ACBBBAABBCD>BBCCDCC5BC?B?DCC:CBB=AACCBBDDC@D@CC@BCB>CBBBCCCCCCCCCBBBB?BCCC@CCA@?@994;<@AB?BCCCBDBD?BCCCDC@BB>::99==::::+:??;ACHEE3CC?BBB@?>>>>5;779==078,7>ABB@BBAAABB?C@CBB=CCF@BBBCBBBBBBFB>?AAA????>@ABBC?BBAAC?B?>>99:9*8>88
@ATNG8:00327:06244
GATGTGATACAGATCAGACACCAGAAGATCAGGAACTCTAGAAGAATTCAGATTTTTAACACGAGAGTAAACGTAAAAAGAAGGTTTTACAAGACTCACGTTTAACAATATTGCAGCAGTACGCACACAATCGAAGCGCAGTAAGGATGGCTAGTGTAACTAGCAAGAATACCACGAAAGCAAGAAAAAGAAGTACGCTATTAACTATTAACGTACCTGTCTCTTCCGAAACGAATGTGTACAGAGATATACGTATAGCTACCATCGTATCACGAAAGTCT
+
CDCCBBCCAAABBCCCFCBBB?B@@=ABBBBD@BACGFCDDC@CC?C@BBA@@@@@0@>AADBB@BA999/9=;:494$4=9>;>@@2?@@<@BCBCCC;;;0;=BA=BAA<>AA?BBCDDGCCCCB@A=@CCC@BCCCCCCB@C@BBB=@@BAAAAA>AAABAB=AD=???:?;;?A8<;=6==AAC1<B<A@B@B@=9>9>5888:=A=>?B::6:AAA@AA?A?BAB=BBB?BBBB??@BBBBBAAACB@@AA@@@A@@<@@AACC>>B=BDE>BA??
@ATNG8:00331:06235
GATGGTAGCACACGAGATCTCATCGTACTCATTCGTTTCGGAAGAGACAGGTACGTTAATAGTTAATAGCGTACTTCTTTTTCTTGCTTTCGTGGTATTCTTGCTAGTTACACTAGCCATCCTTACTGCGCTTCGATTGTGTGCGTACTGCTGCAATATTGTTAACGTGAGTCTTGTAAAACCTTCTTTTTACGTTTACTCTCGTGTTAAAAATCTGAATTCTTCTAGAGTTCCTGATCTTCTGGTGTCGTCTATCATGTACTACCATCGAATCACGAAAGTCT
+
6:D?;@CBBBCCAABCCCCDDECCBBDDCCA@?@BBC>CC?CBCCBBBDD?CCBBD?B?BCCC@C?BBCCCCCCC?BBCCC3CD?BBBC>CBBB?BBB>BB<>>ACA@>ABBBBAAC>A@@>B?CA???><=<AAAC:???AAA???BAA@@@@@<>>==BA=A:??>>>AAAC=???AA5B=D;::997):=<<=-89;:;:A=>><ABCB/>???@<@<;;7;>>A;;;=B;@@AA==7::?;::;@@>>==ABAA>>>>>?A<AA==><AB@????8>999
@ATNG8:00332:06228
GATGGTAGCACGAGTCACTCAATCCAGAAGATCAGGAACTCTAGAAGAATTCAGATTTTTAACACGAGAGTAAACGTAAAAAAGAAGGTTTTACAAGACTCACGTTAACAATATTGCAGCAGTACGCACACAATCGAAGCGCAGTAAGGATGGCTAGTGTAACTATCAAGAATACCACGAAAGCAAGAAAAAGAAGTACGCTATTAACTATTAACGTACCTGTCTCTTCCGAAACGAATGAGTAACGATGAGAGAGCTCTCTCTACCATCGAATCACGAAAGTCT
+
44;<059B<;9?;==@@;;=B?==<>>>:66666<4>:@;;CDCC@BB>A?BBCCCDDD3C?BBCCCCBCBB?9?B99::::$99572333&333,379;::8=8?B@BB?B@@=ACAAAAAAA>>>;;;;@<A@>><?>?=>>88184;:A=A??>>BBB@BCCBAA:88165819;676,58;68;;9=)77035;;?;5885>;>89;)/(.5555077==>A@:>477707?C>C?>=8757A@AA?>>@=??===@>>>>>:>@::;;><==AA@8@?==
@ATNG8:00333:06246
GTTTAGTGTGTCTCTGAGAGTAGTACTCATTCGTTTCGGAAGAGACAGGTACGTTAATAGTTAATAGCGTACTTCTTTTTCTTGCTTTCGTGGTATTCTTGCTAGTTACACTAGCCATCCTTACTGCGCTTCGATTGTGTGCGTACTGCTGCAATATTTGTTAACGTGAGTCTTGTAAAACCTTCTTTTACGTTTACTCTCGTGTTAAAAATCTGAATTCTTCTAGAGTTCCTGATCTTCTGGTCTACTACACTGTACTCTACCATCGAATCACGAAAGTCT
+
=>>7<@BCBBCBBBBCBCCCJMEFCA@@;;5;@@A9AC?B?BBBABCC?DBB;9455:@5529?B=BC666<:599999(5905==@4B?@9;;99255.59<==>@CFBBBBBA=@AA=@>ABBDCCCE@BB;;8;BBBBBBBBBBBBBBBC?BBBH?CC?B?BCBBBBAAD?BBBCC9B@C=AABB9BCCCF:<;;:A@995=.9999':>>:949=AB<BBBAA@@4:2:@>;:969:;4;;;@@ADEDDDDCCCB@@@@=@<<;;6;AA>ABB=ACCC
@ATNG8:00340:06235
GATGGTAGGCGATAGTGAGACGCAGTACTCATTCGTTTCGGAAGAGACAGGTACGTTAATAGTTAATAGCGTACTTCTTTTTCTTGCTTTTCGTGGTATTCTTGCTAGTTACACTAGCCATCCTTACTGCGCTTCGATTGTGTGCGTACTGCTGCAATATTGTTAACGTGAGTCTTGTAAAACCTTCTTTTTACGTTTACTCTCGTGTTAAAAATCTGAATTCTTACTAGAGTTCCTGATCTTCTGGTGTCGTCTATCATGTACTACCATCGAATCACGAAAGTCT
+
::>B:>=B>@0/////:;<:AAC=>?BCCCCD@CBBB<@A;>2:44;;<<<@@>@@>B=ACBB?B?@@BB??:==8=A===+:<3<7333&3:::8==B?BB?BBBBAB<>?>?AACB@BBC<@<@==<=9::6;>::5;>@@>A?>>>?B@????:;:::??<?<?AA@>>>;;4:8988)81:488888(8:<=A7;:?A?=9=:806767(88:;<8:79<155<;;987287:::?886:AB=888?===?AA:;;;===<99566///6555>>DD7>>>>
@ATNG8:00340:06256
GATGGTAGACATATCGTACTCTCTGTACTCATTCGTTTCGGAAGAGACAGGTACTTTAATAGTTAATAGCGTACTTCTTTTTCTTGCTTTCGTGGTATTCTTGCTAGTTACACTAGCCATCCTTACTGCGCTTCGATTGTGTGCGTACTGCTGCAATATTGTTAACGTGAGTCTTGTAAAACCTTCTTTTTACGTTTACTCTCGTGTTAAAAAATCTGAATTCTTCTAGAGTTCCTGATCTTCTGGGTGCGCTACAGTCTCTCTACCATCGAATCACGAAAGTCT
+
:;CC@EDDAA@@@BBBCBBBBBB<<6>?@A;;09AA=5=A?=9BB??;@D@BBBBC<A>ABCC@C@CB@@AB>;;6;====+667<;@@8==?C?BBB6;;;@@@@@@@DGDCBBBB@BBC@C@BBBABBAA>ABBB?BBAAACBBBBBCBBABA@BBB?BB@D<AA>>>????;=>>>>2><A:=<===+===??9?@@?>=99//)/////#//228385::4;77:98939-/.;;=>388==4888;;@@AACAA<;;?;<<7:///747-//9==4665A
@ATNG8:00340:06259
GATTAGAGAGAGCTCTCTCATCGTACTCATTCGTTTCGGAAGAGACAGGTACGTTAATAGTTAATAGCGTACTTCTTTTTCTTGCTTTCGTGTTATTCTTGCTAGTTACACTAGCCATCCTTACTGCGCTTCGATTGTGTGCGTACTGCTGCAATATTGTTAACGTGAGTCTTGTAAAACCTTCTTTTTACGTTTACTCTCGTGTTAAAAATCTGAATTCTTCTAGAGTTCCTGATCTTCTGGCGCGTATGTATGTCGCCTACCATCGAATCACGAAAGTCT
+
AAA?BBBBCC@@@BBBBCDDCCCB=BBCAA;A;<;09CADADBBBCDD@BBBCC@B@BCBC@C9;;>BBCB=C?BB@??.<;2<9:9,7BBDC@BA=A@5::ABBC?BBCCAAAC?DCC?B?@???A:9:7:<==>;;;===ABA@@@@@>==;@AA=CC;>:?AA=>>>>@=?==@>2<+/+/999:,;<===.://///<<<@<AAAA.?:88A6A9;;7=@>A???;>;===@A@:==C=A?>>>AAA===BB===;@@@;@==>@=?:;<@@@8@;;;
@ATNG8:00346:06227
GATGGTAGTGTCATATGAGAGTGTGTCTCATTCGTTTTCGGAAGGAAGACAGGTACGGTTAATAGTTTAAATAGCGTACTTCTTTTTCTTTGTCTTTCTGTGGTATTCTTGCTAGTTACACTAGCCATCCTTACTGCGCTTCGATTGTGTGCGTACTGCTGCAATATTGTTAACGTGAGTCTTGTAAAACCTTCTTTTTACGTTTACTCTCGTGTTAAAAATCTGAATTCTTCTAGAGTTCCTGATCTTCTGGATAGCGACGCGATATACTACCATCGAATCACGAAAGTCT
+
//::7:=555<:455566<==<555555549394///&//)/)/)/)//:::4;;55.5.54955//)/7.////-9///)//777'///(/699:3///::+//<8==6::=88;;===BBBBB=BAA<@?BAAABABB9;;CC>BCB;;;DFF;;;CCCCC@CJGAIEAD:;;@@;::AA6;;AAA5@<@=?>A@A0@@BBB;A::995>595.9959$955595;6;;6;999<7<)0)/9;7//*55=3959@@@@@AA999CDBBBCE@BBBBB?AABC;;;6;;;;
@ATNG8:00346:06240
GATGGTAGTGTGTCTCTGAGAGTAGTACTCATTCGTTTCGGAAGAGACAGGTACGTTAATAGTTAATAGCGTACTTCTTTTTCTTGCTTTCGTGGTATTCTTGCTAGTTACACTAGCCATCCTTACTGCGCTTCGATTGTGTGCGTACTGCTGCAATATTGTTAACGTGAGTCTTGTAAATCCTTCTTTTTACGTTTACTCTCGTGTTAAAAATCTGAATTCTTCTAGAGTTCCTGATCTTCTGGGATGTGTGCGCAGTGCCTACCATCGAATCACGAAAGTCT
+
<:44654<49494555599;@??>?@;99??B?CAAC>CC?C@CBBBDBD@DCCBB?CACCAA?A@BBCCCBABC@CBBBB0BC?@AAD<CB;;7;AB;BB?BBBBCCADDCCCCCC@BBB?B@BBAABBAA<ABBB@CCCCBBBBCCCCBBBBC@CDD?BB?B@CBCBBBBBBADCCC=BA;A4;;;;;*;FCCC@AAAECCCCCB>BBBB2BBCBB@C@BB@CBBCCBB>A>@CCCCC?BACG?FBBBBBBBDBBBDDE@BBC@BCEED@BBCCCCH?E;;:
@ATNG8:00346:06254
GATGGTAGCGCACACATAGATACAGTACTCATTCGTTTCGGAAGAGACAGGTACGTTAATAGTTAATAGCGTACTTCTTTTTCTTGCTTTCGTGGTATTCTTGCTAGTTACACTAGCCATCCTTACTGCGCTTCGATTGTGTGCGTACTGCTGCAATATTGTTAACGTGAGTCTTGTAAAACCTTCTTTTTACGTTTACTCTCGTGTTAAAAATCTGAATTCTTCTAGAGTTCCTGATCTTCTGGAGATACACATGATACTCTACCATCGAATCACGAAAGTCT
+
<=CB@DBBBBCCBBBBCDGGDCCBBBCCCCCC?BBCC=CC@C@CCDCCCB@BCCCC@D=AACC?C@DCCABBBBB?BBBBB5BD<@@@A;ABAB@BCD?BB9<;BCCIBFCCCCCCF@BBB@B@CCCCCCCC@BBCC@CCCCCBBBDCCCCCCBB?BCC?CC@D@@@@CDDCCC@B@@@@7@=A;;;:;:*;BABB=BBCCFCFCBB=AAAA0ACCCCAC@BB@BBBBBCC@B?BCCCCB@B@B>BCCIFDDCBBBBCBAACCCC>@ABBB?BBCCCCC>CBBA
@ATNG8:00346:06259
GATGGTAGGCGTGTGAGAGTCTGCCCAGAAGATCAGGAACTCTAGAAGAATTCAGATTTTTAACACGAGAGTAAACGTAAAAAGAAAGGTTTTACAAGACTCACGTTAACAATATTGCAGCAGTACGCACACAATCGAAGCGCAGTAAAGGATGGCTAGTGTAACTAGCAAGAATACCACGAAAGCAAGAAAAAGAAGTACGCTATTAACTATTAACGTACCTGTCTCTTCCGAAACGATGAGTACGTGTGACGTACGTGAGCTACCATCGAATCACGAAAGTCT
+
55>?;>FC@BA;55<<>:?966===6=?>8==696<694;<;::<;655.439=<<<>>>+625<<545?;;;<1:833333$333(349==1=:<6:<<<:AAAB>C?9938=>178867<99;;;;>@??@<AA;;5;=::::888)8899>?B?@@@??>?BBABBB@BB@AAB=@@:99,:::399999(99275565A?A?;?<==>@=C:>=;;;5;>>>=>>=A<@@B:>999?>>=<<?777?::9::8;<737?@?><B779>=?==9<>;37@56
@ATNG8:00348:06222
GATGGTAGCGCACACATAGATACAGTACTCATTCGTTTCGGAAGAGACAGGTACGTTAATAGTTAATAGCGTACTTCTTTTTCTTGCTTTCGTGGTATTCTTGCTAGTTACACTAGCCATCCTTACTGCGCTTCGATTGTGTGCGTACTGCTGCAATATTGTTAACGTGAGTCTTGTAGAACCTTCTTTTTACGTTTACTCTCGTGTTAAAAATCTGAATTCTTCTAGAGTTCCTGATCTTCTGGTCTACTACACTGTACTCTACCATCGAATCACGAAAGTCT
+
69CC;=BBBCCCCBBBBBCCCBAABD@@?>>C:BBCB>BC@C@CCCCCCDAECCCC@B@BBBB@CABBBCBBBBB?BCCCC5CC?BABD?CBCC@CCC?CB=;;;DBC@CCCFCCCGADBB>B=BBBBBBBC@CBEE@CBAACBBBBBBBCBBBD@BCB@DD@B?BBBAA@ACB?BBBBC?B<A=AACCC0BC;<;8;BBDCCCDAA=@>@>,>@@AB@B@CC?CBBBCBE@C@CCABBA8;;B?B<;;CCB;;;BBCDCDCCCD@C;;;B?BCBB;;;8;AAA
@ATNG8:00300:06283
GATGGTAGCATCATGCATATCTCACCAGAAGATCAGGAACTCTAGAAGAATTCAGATTTTTAACACGAGAGTAAACGTAAAAAGAAGGTTTTACAAGACTCACGTTAACTATATTGCAGCAGTACGCACACAATCGAAGCGCAGTAAGGATGGCTAGTGTAACTAGCAAGAATACCACGAAAGCAAGAAAAAGAAGTACGCTATTAACTATTAACGTACCTGTCTCTTCCGAAACGAATGAGTACAGAGAGTACGATATGTCTACCATCGAATCACGAAAGTCT
+
A@CD?BABBCCCBCBEFHCCDAABI@BCC?CBFB@@>@?BBBCCDD@BB?C?BB??>?<?)@=AAAABFCBABH=B@@@???,??<=;ABB;BBCABBAABECCC@C@BBBBBB?BCDDCCABBBCBBBB@A>ACCC?CAABAAAC@C?BBA????BBBCC?BBBBBB@CC@8888==;::3::>988888(8=;>888AAAAA<A:>>AD9>:=AA@@6;;;::AA=A?BCC>BBE>AAAABBABBBBBBCCBBBBBAA>>=8827C>>>=>>;;;A@9@>;;
@ATNG8:00300:06292
GATGGTAGTATCTGTCTACGAGAGCAGAAGATCAGGAACTCGTAGAAGAATTCAGAATTTTTTAACACGAGAGTAAACGTAAAAAGAAGGTTTTACAAGACTCACGTTAACAATATTGCAGCAGTACGCACACAATCGAAGCGCAGTAAGGATGGCTAGTGTAACTAGCAAGAATACCACGAAAGCAAGAAAAAAGAAGTACGTCTATTAACTATTAACTGTACCTGTCTCTTCCGAAAACGAATGAGTACTACTCTCAGACGACATCACTACCAATCGAATCACGAAAGTCT
+
/-5838:./////755555;;;55555:7<=666;59588/////66:;6;64733/79999$81;7788778877.7344444$4:5:9?@?2@A@466995::00,/7;;7??B?BBBBDBBBCCBBBB@@@@BBAB:;;BBBBAC@J@BBB?ADBCBCAA>AAACBC@BB?BA@;?<<8:3:::577???>'@?@/0-5-//55727).--2(-(---277477775553832255'59862228888:77776688/-,,,,,,,22,,(-(--774779;:::3333.
@ATNG8:00301:06278
GATGGTAGTATATCGCGTCGCTATCCAGAAGATCAGGAACTCTAGAAGAATTCAGATTTTTAACACGAGAGTAAACGTAAAAAGAAGGTTTTACAAGACTCACGTTAACAATATTGCAGCAGTACGCACACAATCGAAGCGCAGTAAGGATGGCTAGTGTAACTAGCAAGAATACCACGAAAAGCAAGAAAAAAGAAGTACAGCTATTAAACTATTAAACGTACCTGTCTCTTCCGAAACGAATGAGTACGTGAGAGCACACGTGTCTACCATCGAATCACGAAAGTCT
+
8::<<BDC@@@>>;>;;==>=>>==8<@A=?@:555.5./9;////,/9693-----888$-(-77455<<<=>7;;<=@>>+66268==>2=<<89;99>?;@C;C?B@<?@@;@@AABCCCBBA@@@@@B>BBBB?B@??AA??=@@CBB?@@@A@A>?;>??=?A<8843;;17/////&///(//////$/:69=;/..3822-22'28:9-55'56933533344994848<@9<::6<@BBBDBCBBAA?;?BCCCCCC788><6=:::<5;::::>>9:9::
@ATNG8:00304:06291
GATGGTAGTCTCAGATAGTCTATAGTACTCATTCGTTTCGGAAGAGACAGGTACGTTTAATAGTTAATAGCGTACTTCTTTTTCTTTGCTTTCGTGGTATTCTTGCTAGTTACACTAGCCATCCTTACTGCGCTTCGATTGTGTGCGTACTGCTGCAATATTGTTAACGTGAGTCTTGTAAAAACCCTCTTTTTACGTTTACTCTCGTGTTAAAAATCTGAATTCTTCTAGAGTTCCTGATCTTCTGGATAGCGACGCGATATACTACCATCGAATCACGAAAGTCT
+
::;<9ABBBCBB@@@;:;;96AABBB950<00)0>@><AC?C@GDCCBBC>B@:;99)46;<<<;A>AAA?:995=266>>>):::254:>4::9;)///)/;,//>><@79::9;?@C?BBB@B?BBBBBC;;9<BBA@CAAAA@BBCCBB@@@AB><;;>AA?C?A@@?@;A;>5@55555$595>==@AA0BBCDD6:9A>>=>=9929===,=499>:>;A@=@@@::9A4:4:@A;::>AAC=B@A@@A@@@@;99@???BBB=@?><;177>>?@C6B@@@
@ATNG8:00308:06308
GATGGTAGTATCTGCACACTCTGTCCAGAAGATCAGGAACTCTAGAAGAATTCAGATTTTTAACACGAGAGTAAACGTAAAAAGAAGGTTTTACAAGACTCACGTTAACAATATTGCAGCAGTACGCACACAATCGAAGCGCAGTAAGGATGGCTAGTGTAACTAGCAAGAATACCACGAAAGCAAGAAAAAAGAAGTACGCTATTAACTATTAACGTACCTGTCTCTTCCGAAACGAATGAGTACACATCGTCGTGTCGTGCTACCATCGAATCACGAAAGTCT
+
8:::<?@AABBBBCBCCBCCDCCGCACCC@CCCCCC@BADBBBBBC?BB?C@CCAAABBB2B<???@A@@A99929??ABBB5BEAF@BBB9BBB?ABCBBCC;;8;?BCADCC@CCBBCCCCCDBBBC@@A@BCBB>AACCCCAA?C@DBB@AAAACCBB>BBBBBB?BF@??@?BAABF=@@A;99::::%:==??=?C?BAA=A788>>;A=@@C@@<?????@A?B@BCE>CBB>ABEECABBEEBCB@BBBCCBBBBBBCC@DBBBB?BBBBBBF>BC??
@ATNG8:00309:06261
GATGGTAGTACATGATAGACGACACCAGAAGATCAGGAACTCTAGAAGAATTCAGGTTTTAATCACGAGAGTAAACGTAAAAAGAAGGTTTTACAAGACTCACGTTAACAATATTGCAGCAGTACGCACACAATCGAAGCGCAGTAAGGATGGCTAGTGTAACTAGCAAGAATACCACGAAAGCAAGAAAAAGAAGTACGCTATTAACTATTAACGTACCTGTCTCTTCCTAAACGAATGAGTACGTGTGCGACGTGTCTCCTACATCGAATCACGAAAGTCT
+
88//)///4<<<==?;;<<=666<<6555.555:9;6;7;;@CCFE@@A>@=?;>*0//&/)//:<::;>@@@<6@A<<<;;)48258>>>/<<A@ABBDECB@A=A?DC@CBE?CCCA@@CBCBCCCCCCCACCCDACAAABBBL@I?B;;79CCBC==B@BBBBBB?BB@????B@??D=AAA>ABBBB1?=>A@?@B@BBC@D?>>>B>?:?7;9?;>>??@BB6;7;@C;A@A>ABAA?>??>C989BB>==CBA;=*0///778:022<<;;;4<555
@ATNG8:00309:06271
GATGGTAGTCTCAGATAGTCTATAGTACTCATTCGTTTCGGAAGAGACAGGTACGTTAATAGTTAATAGCGTACTTCTTTTTCTTGCTTTCGTGGTATTCTTGCTAGTTACACTAGCCATCCTTACTGCGCTTCGATTGTGTGCGTACTGCTGCAATATTGTTAACGTGAGTCTTGTAAAACCTTCTTTTTACGTTTACTCTCGTGTTAAAAATCTGAATTCTTCTAGAGTTCCTGATCTTCTGGGTCTCTCTCTCACGCACTTCCATCGAATCACGAAAGTCT
+
C@?A;B>>CCCB@@ACDCCBBCDCCCCCCCBB?ABBD>CC@D@CFCCBBA?CCCDB?B?BCCC?D@BBCCBDCCC?BBCCD1DD::9CC>BCCC@CCD@CC?AA@CCD@DDCCCBBC@BBC@C@CCDCCCCC?BBCC?CCCCCBCBBBCBBBBBB@BBB?BD?C?CCCCCC;;;?CAAAA7A?C?CBFFD5ICCBB>BCBBCDDDBC@BDDD5BBBBD@D@CC>@ACCCCC?C@CBBBBB?BBDE>BBBBBCBBBBAAAAA@@=@?BBDCC@CC@@;;:0;@@?
@ATNG8:00310:06271
GATGGTAGCGCACACATAGATACGTACTCATTCGTTTCGGAAGAGACAGGTACGTTAATAGTTAATAGCGTACTTCTTTTTCTTGCTTTCGTGGTATTCTTGCTAGTTACACTAGCCATCCTTACTGCGCTTCGATTGTGTGCGTACTGCTGCAATATTGTTAACGTGAGTCTTGTAAAACCTTCTTTTTACGTTTACTCTCGTGTTAAAAATCTGAATTCTTCTAGAGTTCCTGATCTTCTGGATAGCGACGCGATATACTACCATCGAATCACGAAAGTCT
+
:>CD?CBBBBCC@AABBBBCCBBBBA@ADBB@BDCC>CC?B?CCDBBBC?CCBBB?C@CCBB@CBCCDICBBBC?@@?@@0@B=BABB=ABAA?ACD@BBABBBCFC@BDBCCBBC@CCC@C?BBBBBBBB?BCCC@BBBCCCCBCBBCBCBBB@BCC@BC?C?CDDCCCCBB>B;;;;.;=A<;;:;:*;BBBB>BCCDCCBBCC@CCDC5BBBCD@C@CC@CCBBBBB=@>@BACBC?CBC?BBBBCCCCBBACCCDDBBAA>ABBBB?CCCAECC>C:::
@ATNG8:00316:06270
GATGGTAGTCTCAGATAGTCTATAGTACTCATTCGTTTCGGAAGAGACAGGTACGTTAATAGTTAATAGCGTACTTCTTTTTCTTGCTTTCGTGGTATTCTTGCTAGTTACACTAGCCATCCTTACTGCGCTTCGATTGTGTGCGTACTGCTGCAATAATTGTTAACGTGAGTCTTGTAAAACCTTCTTTTTACGTTTACTCTCGTGTTAAAAATCTGAATTCTTCTAGAGTTCCTGATCTTCTGGACGACGCGCACTGACACTACCATCGAATCACGAAAGTCT
+
////7;;;?A:9;BD@AABBBBB@?6659:>:6@@@@:@F@D?AAABBAB9B@??C=@>ABBB?B9966<<<<<<265>>A0596569>30///)//97550555>>?7;@@?:9:@;>BC<@=@@@@;;;@<@A@@=BAB@BAB.......-880-/)/544.4.////799;>8;;;==+=1626;===)66;990955665<;<:6::99(7////,/7;>:<<655<A09699:?;?>@BC@CICBB>=:0000/77544::8<<<<<7::=<==@4@@??
@ATNG8:00320:06294
GATGGTAGTGCGTGAGAGAGAGACCCAGAAGACTCAGGAACTCTAGAAGAATTCAGATTTTTAACATCGAGAGTAAACGATAAAAAGAAGGTTTTACAAGACTCACGTTAACAATATTGCAGCAGTACGCACACAATCGAAGCGCAGTAAGGATGGCTAGTGTAACTAGCAAGAATACCACGAAAGCAAGAAAAAGAAGTACGCTATTAACTATTAACGTACCTTTCTCTTCCGAAACGAATGAGTACATAGATATACGTATAGCTACCATCGAATCACGAAAGTCT
+
888:5?ACCA@@?A<@;@BDBB;;;)5997<;9:995.5./77///817739378333333$3298::<::::::9173333333$33,3,333&333,3987798..(..332..26::::?DCCCBBCBAAAB?BBBB@BAAABBBB?C@E@@>@CCCCCCC?AAAAAC=AB>CCD>AABBA<BAA<@A@AB2BD@CA?@DAAAA<@:>=:;7;;>>A?@;??9?BCC?B?@AC>CEC?BBBDCCBBBAAACCACABCBBBA@@BB>B>>>B=A?AA>>;3>866
@ATNG8:00321:06279
GATGGTAGTATATCGCGTCGCTATCCAGAAGATCAGGAACTCTAGAAGAATTCAAGATTTTTTAACACGAGAGTAAACGTAAAAAAGAAGGTTTTACAAGACTCACGTTAACAATATTGCAGCAGTACGCACACAATCGAAGCGCAGTAAGGATGGCTAGTGTAACTAGCAAGAATACCACGAAAGCAAGAAAAAGAAGTACGCTATTAACTATTAACGTACCTGTCTCTTCCGAAACGAATGAGTACGTGTGACGTACGTGAGCTACCATCGAATCACGAAAAGTCT
+
88:;8??@@?:=<<<=>>====>;;266=8=>=;>;4;50>>/0/95;;2724/)---7777#-(---77455<==133//////#//)/2777.7:<8666@;<@;;899AC;ABC@BCAABBCJCBBAAAA;<:<BBD?BCBBBBBC=A>A;;8;@@DBBBE=??ABBB?BB;??>5=::::5:<;68<=>?,;=898856288>5;5<77705.5:?8858==<>>?29/7<>887757737===??>;<:?773;:///9999:483336168777788*7752
@ATNG8:00325:06264
GATGGTAGACATATCGTACTCTCTGTACTCATTCGTTTCGGAAGAGACAGGTACGTTAATAGTTAATAGCGTACTTCTTTTTCTTGCTTTCGTGGTATTCTTGCTAGTTACACTAGCCATCCTTACTGCGCTTCGATTGTGTGCGTACTGCTGCAATATTGTTAACGTGAGTCTTGTAAAACCTTCTTTTTACGTTTAACTCTCGTGTTAAAAATCTGAATTCTTCTAGAGTTCCTGATCTTCTGGGCTGCGCTGATATGCTCTACCATCGAATCACGAAAGTCT
+
//;:6:@BBBBBCCCCCCDDBBBDFCCCCC@@>@BBB=CC@C@CCBBCBC@BBCBB?B@CCAA?@?BBDBBBCCC?BCCCC3@@<?999)9@??<?BA?@@<?>ADCC?CCCA?;@@=@>?<A=@???>;;;<AA>><>@>>>@DDD<<<@AAAA8;;::>>;>=A@@@@>>>B<@@@BC5?:>7:::::*:>==>3;5;=>>>==?>:>@?@/@;;;A=E=;<8<@@BBAA=D=D>>>?@388>>5?;;;@@ABD>>???@CBBB<@;;;A=AA=99==4=///
@ATNG8:00325:06309
GATGGTTGTGTGTCTCTGAGAGTAGTACTCATTCGTTTCGGAAGAGACAGGTACGTTAATAGTTAATAGCGTACTTCTTTTTCTTGCTTTCGTGGTATTCTTGCTAGTTACACTAGCCATCCTTACTGCGCTTCGATTGTGTGCGTACTGCTGCAATATTGTTAACGTGAGTCTTGTAAAACCTTCTTTTTACGTTTACTCTCGTGTTAAAAATCTGAATTCTTCTAGAGTTCCTGATCTTCTGGGTCTCTCTCTCACGCACTAATCGAATCACGAAAGTCT
+
CCDD>@>@CBBBCCCCCCCBBBBCCCBBBCBB@BCCC=CD?B?BBBCCCC@CBBCCAD@CCCC?C@CCCCCCCDC?BBDEE5BB?@@@B=AABD@CCCADC;;;@B@@>ACCBBBDC@BBC?B?BCBBCCBB@BBBB?CABBCBAACCBBACCCD?BBB?CC@D@CBCCCDCCC@CCDDD;DAH?BBBBB0BBCCC>BBCCBBCC@A?@DCD5CCBCC@C@CC@BCCCC@@>@@CBBCAA?BCCC=BBBBBBBBC@?@BBBBBB@CCCD?BBBABCG?CA@@
@ATNG8:00326:06279
GATGGTAGTGTCATATGAGAGTGCTGTACTCATTCGTTTCGGAAGAGACAGGTACGTTTAATAGTTAATAGCGTAACTTCTTTTTCTTTGCTTTCGTGGTATTTCTTGCTAGTTACACTAGCCATCCTTACTGCGCTTCGATTGTGTGCGTACTGCTGCAATATTGTTAACGTGAGTCTTGTAAAAACCTTCTTTTTACGTTTACTCTCGTGTTAAAAATCTGAATTCTTCTAGAGTTCCTGATCTTCTGGTAGAGCGTGCATATCGAATCACGAAAGTCT
+
>CCD@EC@;966AABBBB@>>@0///////554.4::<4<<7<644595::4999>99)92595;.:=<;@<=99455.5:::<*:==/596>266?@8<555)5;25565=>8;<;;;9=?;>:;5:2:9>=BA994:@@@;@@>???BBBBBBBBCBC?;;;@BB?C@BBC@A@B@@;?:::::':4>295555$5;=993;>=99;5959.5555$59955.57@@;>@>:;9>2929B<=>?659B<AACCBAA@AA@:99BCC?@@@;;;A9A;;;
@ATNG8:00326:06297
GATGGTAGCGCATATCAGCGCAGCCCAGAAGATCAGGAACTCTAGAAGAATTCAGATTTTTAACACGAGAGTAAACGTAAAAAGAAGGTTTTACAAGACTCACGTTAACAATATTGCAGCAGTACGCACACAATCGAAGCGCAGTAAGGATTGGCTAGTGTAACTAGCAAGAATACCACGAAAGCAAGAAAAAGAAGTACGCTATTAACTATTAACGTACCTGTCTCTTCCGAAACGAATGAGTACTATAGACTATCTGAGACTACCATCGACGAATAGAAGTCT
+
BA@?=@:55<@C;;;A@CBBBGBBB=BCCABBCCCC@C@CDDCCBB?BC=@=?ABBCCCC5BABCGCHCDCCCE<BA;;;;;*;A>AGDFF9BBB?BBBCCCBBB9;7;C@A@A?BBBBBBCCBBBCCCCCC?BB;;7;BBABBBB@HAED9<7;BBBC@@@@AA@@@@>@A?@C@000@AA900:<@@@@A2@A>@@@A@@@??>??B:9:@F@B>BBCADC@AABD@DGA@@9@;:6:AAABBBBCBBBCBBBABBCDBBBAA@<?><<<=9939@@A?CBBB
@ATNG8:00327:06299
GATGGTAGCGGCATATCAGCGCAGCCCAGAAGATCAGGAACTCTAGAAGAATTCAGATTTTTAACACGAGAGTAAACGTAAAAAGAAGGTTTTACAAGACTCACGTTAACAATATTGCAGCAGTACGCACACAATCGAAGCGCAGTAAGGATGGCTAGTGTAACTAGCAAGAATACCACGAAGCAAGAAAAAGAAGTACGCTATTAACTATTAACGTAACCTGTCTCTTCCGAAACGAATGAGTACGATGAGATCTCGTGTGCTACCATCGAATCACGAAAGTCT
+
::9;6688/0)/9:9;;=>=666?@?4=;;6;9;:::1515<<:<?;5::7:.33495555$55:<;A<>C>?CB5=5;9444$9;.42555&5996;;;;>>6555:.44.4<<8<?<;<<566<<::59594>>5925<<45599394999495559:<<8;;;>::5771///)/9//)3;;.34;;;)33.399887733.34;;::69496//)/3:;/66A>9<9<<>3::943338=;>878A><=?<<77777778772/....05378:::3:==<
@ATNG8:00328:06290
GATGGTAGACATATCGTACTCTCTGTACTCATTCGTTTCGGAAGAGACAGGTACGTTAATAGTTAATAGCGTACTTCTTTTTCTTGCTTTCGTGGTATTCTTGCTAGTTACACTAGCCATCCTTACTGCGCTTCGATTGTGTGCGTACTGCTGCAATATTGTTAACGTGAGTCTTGTAAAACCTTCTTTTTACGTTTACTCTCGTGTTAAAAATCTTAATTCTTCTAGAGTTCCTGATCTTCTGGGTGCGCTACAGTCTCTCTACCATCGAATCACGAAAGTCT
+
CFCD?CCABBCCCBBBCCCCDBCDCCCDCCDC@DCCD>CD@C@BBACBBB?CBBAC?C?AAAA@C8BBABCB=::6:::::+:;6=873,3??>?BAC@??<???BBB?BBBBB>>D=D@@;><>>ABA@@?<A???<@@@A>=>AACB??>@@@<:;;<AA=A;>>??@CA>>;>??BB6A<><>=>==,@=999*--3---9<7;7;@@@/@@A=A<?;<<7<///@770606;9///9===>6AB@@A>>>>A888@A@@??<AAA?@<@B@?>>>9>:::
@ATNG8:00329:06282
GATGTAGACATATCGTACTCTCTGTACTCATTCGTTTCGGAAGAGACAGGTACGTTAATAGTTAATAGCGTACTTCTTTTTCTTGCTTTCGTGGTATTCTTGCTAGTTACACTAGCCATCCTTACTGCGCTTCGATTGTGTGCGTACTGCTGCAATATTGTTAACGTGAGTCTTGTAAAACCTTCTTTTTTACGTTTTACTCTCGTGTAAAAATCTGAATTCTTTCTAGAGTTTCCTGATCTTCTGGTGTCTGATCTGTATCACTACCATCGAATCACGAAAAGTCT
+
DCC;;5<AAABBBAAACCDDBABCEB@@B;;:;CDD?CC@C@@@ACDCC@::;CD=A>???A=A8;<<BBB==C?AAA@@.>@9??;>2?AAC@BBB?BB@BBBBBD<????A>??<>>>=B;;;;>===>5;;==8=>>;;:;;??>>>B>>><><=8:94949=?BA??9:477878*7-5-588899%87----(--2---67/62555'558..).355505>==9///(/)/.:8//+//8066-//9;<A9>>>@@@@@@A<<<<//,/77;8888)8@:;
@ATNG8:00329:06293
GATGGTAGTCTCAGATAGTCTATAGTACTCATTCGTTTCGGAAGAGACAGGTACGTTAATAGTTAATAGCTGTACTTCTTTTTTCTTGCTTTCATGGTATTCTTGCTAGTTACACTAGCCATCCTTACTGCGCTTCGATTGTGTGCGTACTGCTGCAATATTGTTAACGTGAGTCTTGTAAAACCTTCTTTTTACGTTTACTCTCGTGTTAAAATCTGAATTCTTCTAGAGTTCCTGATCTTCTGGGTCTCTCTCTCACGCACTACATCGAATCACGAAAGTCT
+
BAAA8<;?BDBBBCBBBAA@ACEBCBCGGCCB?CBAB<BC?B?CCBBAAB?@@><<29049;:7@400=0//>://)/44999#4:6<<>>8=<5578@<8=C>????7:49>>>@C@?<?BA?A@DDDDA@AC?@@AB8;;CCCDB000=;00/7717884:>3838///:<<<>:666=<+;6;9>>@G@+><<<@066>696@@?@2999&44455057=>8666;5555:5:<;<<;8;4560599B999CB@>?>@999?<@::00*0;000>>3<=0/
@ATNG8:00329:06294
GATGGTAGATATATGCACGCTCTACCAGAAGATCAGGAACTCTAGAAGAATTCAGATTTTTAACACGAGAGTAAACGTAAAAAGAAGGTTTTACAAGACTCACGTTAACAATATTGCAGCAGTACGCACACAATCGAAGCGCAGTAAGGATGGCTAGTGTAACTAGCAAGAATACCACGAAAGCAAGAAAAAGAAGTACGCTATTAACTATTAAAGTACCTGTCTCTTCCGAAACGAATGAGTACGTGTGACGTACGTGAGCTACCATCGAATCACGAAAGTCT
+
45;@8<CBBBBCCBBBDCCCBCCCC>ABC@CBCC@@>@=@@@::;C@CB?B@BBA@??==,<<>??ABBBBBBB>AA@@@??,?@<A?CCC;BBB?BABABBBAA?AADC?CCC@BBB@@@BCCCDBCDDDD?CCAA>AAAACCCC>B>A@@=@@@CBBCB@CCCCBB?CC?CCC?BAAAB<@@A>====?.>A?BBBBBBA?@<?;??>?5;;1;>==9=@>>=AD=A;ACF;AAA<?;;;;;;??>??A;;;B>?>@@?????<?=>=>;>>;;;;:/:===
@ATNG8:00330:06268
GATGGTAGTACATGATAGACGACACCAGAAGATAGGAACTCTAGAAGAATTCAGATTTTTAACACGAGAGTAAACGTAAAAAGAAGGTTTTACAAGACTCACGTTAACAATATTGCAGCAGTACGCACACAATCGAAGCGCAGTAAGGATGGCTAGTGTAACTAGCAAGAATACCACGAAAGCAAGAAAAAAGAAGTACGCTATTAACTATTAACGTACCTGTCTCTTCCGAAACGAATGAGTACTGCGTCTCACTCTCGCCTAATCGAATCACGAAAGTCT
+
CCCC?BABBBBBBBBCBBBCCCBBB@BCC@CCCEE?B;;;BBCBB?A@>@@AA@>??==,=<AABBCEDC???9=>@@@@@,AA?B?CCC<CKFACBBBBCCCA<B?BB@BBB?BB@?CCCCCBCCBBBBA?CDCC=??BBBBBD?B@B@@=?BCBBBCA?ACCCAB@BB??>?;??AAA;?>>:99::9:%8@:=>>@AABBB<@8;:??;>;>@AAA@BBAAA9:59?BEG>CBB?BBBEEBBBABBBBBCBBBBBBBB?BB?BCBB?BB?>>=>8;==>
@ATNG8:00331:06285
GATGGTAGATACTCGCTGATACACCCAGAAGATCAGGAACTCTAGAAGAATTCAGATTTTTAACACGAGAGTAAACGTAAAAAGAAGGTTTTACAAGACTCACGTTAACAATATTGCAGCAGTACGCACACAATCGAAGCGCTGTAAGGATGGCTAGTGTAACTAGCAAGAATACCACGAAAGCAAGAAAAAGAAGTACGCTATTAACTATTAACGTACCTGTCTCTTCCGAAACGAATGAGTACGTGTGACGTACGTGAGCTACCATCGAATCACGAAAGTCT
+
5C??=;=AACCBCDCCBCCAACCBB=B;;49559993:7<;;@@@@=BB@B@CBBBBBBB3D???>A===@999*9;;:444$4<7<8=??0>AB>BCAABCB@@?@@CB?CCC?CCBBBBCCEAA@BA@@@<AA;;7:ACBECAB@BACCE@@@@AAAAB?BBCCBC?BB@BBB@A;:?A788;=?ABBB3>?<?BCBCBA==8;1777749979@A@;??:9:CA?B?BBE:??A=@@>AA>>??@?CCCBBBBBBAA999@@=@???B>?;:<@@A<ABB>
@ATNG8:00334:06300
GATGGTAGCTATACGTATATCTATGTACTCATTCGTTTCGGAAGAGACAGGTACGTTAATAGTTAATAGCGTACTTACTTTTTCTTGCTTTTCGTGGTATTCTTGCTAGTTACACTAGCCATCCTTACTGCGCTTCGATTGTGTGCGTACTGCTGCAATATTGTTAACGTGAGTCTTGTAAAACCTTCTTTTTACGTTTACTCTCGTGTTAAAAAATCTGAATTCTTCTAGAGTTCCTGATCTTCTGGGTGTATCAGCGAGTATCTACCATCGAATCACGAAAGTCT
+
?DDE@CC@BB@B@@@@@BBBCCCBBBBBAA;;5<;<<,:9.54====;>>;@@@@@?B?BB<<9;@EBC??=>@A0//:;;;+/0:<8337&3:=?9ABA?@@7::7?>?<?BCBBBBB?BBB?C?B@??DAAA:?AAA;@@@?@@@A@?>?A??@A;@@@<AA<@<@@@AACCBB:>=?>?2?:>;>>=>=/=>??@7@@=;;;>===188888%799;?;?;AA6::A@;:;=C:??@@@D9==AD;B?@@A@@?>>>@@@DAAAA<A<<9:5:<<?DDD:?<=<
@ATNG8:00335:06267
GATGGTAGCGCACACATAATACAGTACTCATTCGTTTCGGAAGAGACAGGTACGTTAATAGTTAATAGCGTACTTCTTTTTCTTTGCTTTCGTGGTATTCTTGCTAGTTACACTAGCCATCCTTACTGCGCTTCGATTGTGTGCGTACTGCTGCAATATTGTTAACGTGAGTCTTGTAAAACCTTCTTTTTACGTTTACTCTCGTGTTAAAAATCTGAATTCTTCTAGAGTTCCTGATCTTCTGGGTGCGCTACAGTCTCTCTACCATCGATAACCTCGAGTCT
+
BCCC@C>CCCA@@BABBB?CBDBBBBABB:9;;CCD>BB?B@BCBBBBC?BBC:;59:=CAC?C@BBBCC;;6B?BDDDD0599,:;95)4?@@>AC>;=>-00>?AB@DCCBBAA@<@@A<@<ABBBBCBD@BBCD@DCB=;;BACABAB@@@C@DBC?BC@C?BBCAAACDC@CBBBB:B?C@BCCCB0BBBBB=BAAABB;;;@=@AAA0AAABD@C@DC@@ADB@@@?B?CDBCBB>AADI>BAAAAACEBCCCA@ACBBA?B;;<;<<5<5;BBBCCBB
@ATNG8:00337:06285
GATGGTAGTGCGTGAGAGAGAGACCCAGAAGATCAGGAACTCTAGAAGAATTCAGATTTTTAACACGAGAGTAAACGTAAAAAGAAGGTTTTACAAGACTCACGTTAACAATATTGCAGCAGTACGCACACAATCGAAGCGCAGTAAGGATGGCTAGTGTAACTAGCAAGAATACCACGAAAGCAAGAAAAAGAAGTACGCTATTAACTATTAACGTACCTGTCTCTTCCGAAACGAATGAGTACTACTCTCAGAGACACACTACCATCTAATCACGAAAGTCT
+
BCCB?BCCCCCCCCCBBCCBCEECD=BBC?CCCCBB@B@BBCCCDD@DD?B?AAA88899)9:ABBABCCC>>>5<?9;;;;)<C;;<@>>4?CCACCCCCCDAA>B@CC?CCC?CCCCCCCCBCCCDDCBB?BCCC?BABBBBBD?B?BBB?BBBDDCBA?BABBCB?BB@>>?<?>BBA=A@@:<>==>1>C?C>>>CBBA?;@:==BB7;7;AB@@>@BAABBB?B@CCC=CCCABBBCCCCC@@AABBBDBBBBBBBBB@B=A>==A=BBAABCB>BBAA
@ATNG8:00341:06293
GATGGTAGCACGACACGACGATGTGTACTCATTCGTTTCGGAAGTAGACAGGTACGTTAATAGTTAATAGCGTACTTCTTTTTTCTTGCTTTCGTTGGTATTCTTGCTAGTTACACTAGCCATCCTTACTGCGCTTCGATTGTGTGCGTACTGCTGCAATATTGTTAACGTGAGTCTTGTAAAACCTTCTTTTTACGTTTAACTCTTCGTGTTTAAAAATCTGAATTCTTACTAGAGTTCCTGACTTCTGGGTGTATCAGCGAGTATCTACCATCGAATCACGAAAGTCT
+
;;@=@BEFCC<<<><<<=;;;<<:>;9;<@<@7@AAG9@>9>80/////7;9==<==<=8656>:>9==>=::9882333333#3918?@?3=//)/)///)39689:6/0,/8::;>==:8@@<A<>==::5::5:>::4:>>???>@@@A>=<<;=686887818399<A=;>=B:;7;;;.;+/+/7>>>+88;=@2=7::==6;<>688)8889(8::;A;?:8837?@>>A=>;>9=98887;=BA8??BBA>>>;::@@@@=@7617///717<:=>BB:A@@@
@ATNG8:00344:06292
GATGGTAGGTGCACATGAGTGTATCCAGAAGATCAGGAACTCTAGAAGAATTCAGATTTTTAACACGAGAGTAAACGTAAAAAGAAGGTTTTACAAGACTCACGTTAACAATATTGCAGCAGTACGCACACAATCGTAGCGCAGTAAGGATGGCTAGTGTAACTAGCAAGAATACCACGAAAAGCAAGAAAAAGAAGTACGCTATTAACTATTAACGTACCTGTCTCTTCCGAAACGAATGAGTACCTCTCAGACGCTCGTCCTACCATCGAATCACGAAAGTCT
+
::AA<996:>>BB=C>>BB:96@>B?BBC=>@A@@@<@;@@@@B;;59?;>;?99:BDDD1:79B???BBAAAA>ACCEKKK5<;:;=BAC2A<?055<444:::7;?CC?ABB?AA::;@A@@>>?;;@@@=@@<9;:BAABBBB@C@CBB?BC:::@;949??@AB?AA>ACA=<<9999+9<<899999(8A;>==B@8332(-(-222(-(-./996<>666<<<B?995,4;:7<<:==>>:>??B@@@B@CBBBBD?B?>8=A9899=:?<:00+0000
@ATNG8:00349:06297
ATGGTAGCTCTGCTCTGACTCTCGTACTCATTCGTTTCGGAAGAGACAGGTACGTTAATAGTTAATAGCGTACTTCTTTTTCTTGCTTTCGTGGTATTCTTGCTAGTTACACTAGCCATCCTTACTGCGCTTCGATTGTGTGCGTACTGCTGCAATATTGTTAACGTGAGTCTTGTAAAACCTTCTTTTTACGTTTACTCTCGTGTTAAAAATCTGAATTCTTCTAGAGTTCCTGATCTTCTGGTATACACACTCGCTCGCTACCATCGAATCACGAAAGTCT
+
5457<;ABC>CGCCDCCCHCEGCBBC?@@?93=999(4;;?=A@AA@CB>A@?A;6;:@;;;0929=99;655<455555$49399A<6>B9;19=;::@000??>@?BAAAC@;:29::;?<@CD@@@@A>;;;B;@@B@>@@@;:9>>>>??8:9B@BDADAC:;:==>BC@A====2BAD@CB>@@,99999,55959669//@@;@;+///794:379.4449944055888544.44516<>>56665:==<===>><<9;5//;60//:///)5;9;
@ATNG8:00300:06339
GATGGTAGTGTGTCTCTGAGAGTAGTACTCATTCGTTTCGGAAGAGACAGGTACGTTAATAGTTAATAGCGTACTTCTTTTTCTTGCTTTCGTGGTATTCTTGCTAGTTACACTAGCCATCCTTACTGCGCTTCGATTGTGTGCGTACTGCTGCAATATTGTTAACGTGAGTCTTGTAAAACCTTCTTTTTACGTTTACTCTCGTGTTAAAAATCTGAATTCTTCTAGAGTTCCTGATCTTCTGGGTGTATCAGCGAGTATCTACCATCGAATCACGAAAGTCT
+
44<=:=>BBB;;5:;::<:999969=955>99.9?AA>BB@F@BBBCBBB@BBCCC@CACCCC@D@DDFCCCCCC@CDDDD5GC@BABC>CCDF?BDIACC@BBBBBC@CCGCCCDC@CCC@B@CCBBCBBD>BBCC?CCCCCCCCCCCCCDDBB>BCC@CC?B?BBCCCCDBB@BCCCC;B?B=AABBB0@DABB=BBCCCCCCCC@BBBC5BBBBC@C@BC@BBBCBBB@B?BCBBBB?BBCC?BBBBCBBBCBBBCCFCCCC@BBBBB?BC@ABBB<B@@@
@ATNG8:00301:06338
GATGGTAGTATCTGCACACTCTGTCCAGAAGATCAGGAACTCTAGAAGAATTCAGATTTTTAACACGAGAGTAAACGTAAAAAGAAGGTTTTACAAGACTCACGTTAACAATATTGCAGCAGTACGCACACAATCGAAGCGCAGTAAGGATGGCTAGTGTAACTAGCAAGAATACCACGAAAGCAAGAAAAAGAAGTACGCTATTAACTATTAACGTACCTGTCTCTTCCGAAACGAATGAGTACACCATCGTCGTGTCGTGCTACCATCGAATCACGAAAGTCT
+
ACDE@DDBBBBCCDCCCCCCCCECC@CBA@BCCBCC@C@CCCBCBB@AC?CACCCAAAAA2A?BBCCBBBCBB@6>=9;;;;*;B>B=@AA9ADDGCCCCCCDCC?C?CC?BBB?BBABCCCCCCCCCBBBC@CCCC?CCCABBCC>A?ABB?BCCCCCBB?BBBBBB?BB?>>??BBCDF?C@?<?BBBB3BD?BA@ACCB@@<@<>>AA<A;?=C?@<?@@@@AA?A?>>>7=@@<@BBBBBBBB?BCBB=AA???BBBBBBBB?BBBBB?BCCBBBA<BBAA
@ATNG8:00302:06341
GATGGTAGTATATCGCGTCGCTATCCAGAAGATCAGGAACTCTAGAAGAATTCAGATTTTTAACACGAGAGTAAACGTAAAAAGAAGGTTTTACAAGACTCACGTTAACAATATTGCAGCAGTACGCACACAATCGAAGCGCAGTAAGGATGGCTAGTGTAACTAGCAAGAATACCACGAAAGCAAGAAATAGAAGTACGCTATTAACTATTAACGTACCTGTCTCTTCCGAAACGAATGAGTACTGTATCTATGTGTGCGCTACCATCGAATCACGAAAGTCT
+
BBBD@DCCCBBBBCGCCCCCCCCBC=@BB@@A@;;:?C?BCC;;9C@CE@C@@A;;9CCC2A?AABBCCCCCCD<??@CDEE5BC@B@CCC=CBB>BBAABBCBC?BABB@BBB?BCCCDCCCCBBBBBBCC@BBCC>AABBBBCC?C@CBB?CCCCCCBA>ABABDD@>><?CC=@A???8;<?;99929CAB?@B>>>>CBC@C?@@CB?A>C@A@@<@@@@?AA@C@DCC<A@D?BBBBBDBBBBBBBB>>@CCAAACA???<@A???=AA>>BA@<A;;:
@ATNG8:00303:06357
GATGGTAGAGTACAGTGTAGTAGACCAGAAGATCAGGAACTCTAGAAGAATTCAGATTTTTAACACGAGAGTAAACGTAAAAAGAAGGTTTTACAAGACTCACGTTAACAATATTGCAGCAGTACGCACACAATCGAAGCGCAGTAAGGATGGCTAGTGTAACTAGCAAGAATACCACGAAAGCAAGAAAAAGAAGTACGCTATTAACTATTAACGTACCTGTCTCTTCCGAAACGAATGAGTACTACTCTCAGAGACACACATCGAATCACGAAAGTCT
+
DCCC=BAABBCCCBBBCCCCCCCBB@BCD@CBBBAA=A=@@BBACC@DD?C?BBCBBCBB3B@DCAACDBBBBB9@@@AAAA2AC?C@CCC<CJJACBBBBBCCC@C?CC?CCC?AAACDBEEEBCCCCBBB?CCCC>A@BBBBAC>B@BBB?ACCCCABA?AABACC?BB??>?=??CDC>BCC>ACDDC3AA>ABB?BBBAA:>:==AA=@=@AB??=?BAAAAA>A?BBF>CBB?BCBBBCCCA@ABBBBBAAA>>==>CAA@@=;;?AA@@:AAAA
@ATNG8:00306:06355
GATGGTAGCTCGCTGATGATATCTCCAGAAGATCAGGAACTCTAGAAGAATTCAGATTTTAACACGAGAGTAACGTAAAAAGAAGGTTTACAAGACTCACGTTAACAATATTGCAGCAGTACGCACACAATCGAAGCGCAGTAAGGATGGCTAGTGTAACTAGCAAGAATACCACGAAAGCAAGAAAAAGAAGTACGCTATTAACTATTAACGTACCTGTCTCTTCCGAAACGAATGAGTACACATCGTCGTGTCGTGCTACCATCGAATCACGAAAGTCT
+
44<=8==;<;=>C:;6A>;@;@BBC@CCI@BCBAA@:C7;;::<::7;>:>:=<<>=99.95:=::77>>//)/8/////$494;:@@8???:=CCCCCDCD@DAAA?ADD@CCCCCCCCECCCCCB;;:<CCC?@ACBBA:93;<@<;5;AA?AB=B8B=<557<:;<B@:6:888:38888==C=A1BC?987B@88;@7>95558;>;A9@@B?CBBB<:><<;??B<CBB?CBABBBBAB:98;69<>:=444===9:144<<=7==;8:==3////
@ATNG8:00310:06346
GATTAGTATAGAGCTCTACATAGTACTCATTCGTTTCGGAAGAGACAGGTACGTTAATAGTTAATAGCGTACTTCTTTTTCTTGCTTTCGTGGTATTCTTGCTAGTTACACTAGCCATCCTTACTGCGCTTCGATTGTGTGCGTACTGCTGCAATATTGTTAACGTGAGTCTTGTAAAACCTTCTTTTTACGTTTACTCTCGTGTTAAAAATCTGAATTCTTCTAGAGTTCCTGATCTTCTGGTGAGATATGCATGATGCTACCATCGAATCACGAAAAGTCT
+
>CC?BCCCCBBBBBAAAFEEBBCCAAACDDADBBB=BD@C?DCCDDAA?BBCBB?B?BBBB>B?BBBBBCA@A?BBCCC3BB>AABD>CCCC?BBC?BB;>=>CCB?ACCCCA??<AAA;A<>@@A@><>=AAAA:>>AC@@@?AAAAA===@<@@@;>>=A=CAAAA@@@@;@AADA;A=D<?????/???>A-8888;;AAAA<????/?>>>A=A=@@=@@@@???<A<@@??@A7;:A=AA??????>>>ACCCA;;==///66:6:9<<<==</<>=:
@ATNG8:00311:06322
GATGGTAGATACTCGCTGATACACCCAGAAGATCAGGAACTCTAGAAGAATTCAGATTTTTTAACACGAGAGTAAACGTAAAAAGAAGGTTTTACAAGACTCACGTTAACAATATTGCAGCAGTACGCACACAATCGAAGCGCAGTAAGGATGGCTAGTGTAACTAGCAAGAATACCACGAAAGCAAGAAAAAAGAAGTACGCTATTAACTATTAACGTACCTGTCTCTTCCGAAACGAATGAGTACGTGTGACGTACGTGAGCTACCATCGAATCACGAAAGTCT
+
885:05<<<@<<<656;;>>>CCBB=BBB?A;;;;;4;=@@@A@@D?BC@B?=<=:99:::$96933==<B:::A8779=9==,9@:>9BCC8@@C@BABABAB;;59:@>:@BB>BB@@ACHJECCDDHA@@=@@;<5:@@@CCBB@D@BCC@CCBBCBBB@BBBBDB?AA=AAA<?>CDD>CA@;::9999%9@;<?>BB>>??7;7:>@B:A<??B;:8:CAAACB@C@???:?BA?BBBB>>>BBBCDDBAAABBBBBBAA@?9@0000<@::;???8?A@=
@ATNG8:00312:06356
GATGGTAGAGAGACTGTAGCGCACCCAGAAGATCAGGAACTCTAGAAGAATTCAGATTTTTAACACGAGAGTAAACGTAAAAAGAAGGTTTTACAAGACTCACGTTAACAATATTGCAGCAGTACGCACACAATCGAAGCGCAGTAAGGATGGCTAGTGTAACTAGCAAGAATACCACGAAAGCAAGAAAAAGAAGTACGCTATTAACTATTAACGTACCTGTCTCTTCCGAAACGAATGAGTACTGCGTCTCACTCTCGCCTACCATCGAATCACGAAAGTCT
+
9:FC;CCCCCBBBCBCCABACCCCD=BCD@DCCCAA?A@BBABBCD@AB=B?BC@@ADDD3C=@@CCCDAA777.7=>@@AB5BD@C@BBB9BBB>CCCBCCDBC@B@BB@CBB?BCCCCBECCCBBBBBCC@DDBB<A@BBBBBB>B?BCC@BAACCCCA=@@CCCC?CC@AAB>AABBB?CBB?ACCCC2CC?C@@<ACB>>:=;>>AD<A<AABBB?BBABBCB?B?BBB>BBB?ABCCCBBAAAB???A::9BBBBC?BBB@CBBBB@FE???A@:@A??
@ATNG8:00314:06319
GATGGTAGTGTGTCTCTGAGAGTAGTACTCATTCGTTTCGGAAGAGACAGGTACGTTAATAGTTAATAGCGTACTTCTTTTTCTTGCTTTCGTGGTATTCTTGCTAGTTACACTAGCCATCCTTACTGCGCTTCGATTGTGTGCGTACTGCTGCAATATTGTTAACGTGAGTCTTGTAAAACCTTCTTTTTACGTTTACTCTCGTGTTAAAAATCTGAATTCTTCTAGAGTTCCTGATCTTCTGGACGACGCGCACTGACACTACCATCGAATCACGAAAGTCT
+
55>>8<;;@A<;6@ABBBBBCCCBCDAAAB;;4;:::8;E@C@BCCCCCC@CCDBB@C@CCCC?A=ACCBABABB=;;;;;*;C=?;;;0;==A:@<@;5;4:@@>BCA;;;DDCCB@@BAADADBBAAABC@BDEG@CBAABBBB;;;@A@AAA=BCB;;<DI?CBCCCBCBDADABAA3A5;5;;<;<*;AAA@:BBC:;9?B>>;====,=@@AB=A?;;7:BA?@:;7:<@@@AAB=@@C?ACCCCBBCA@@@A;;;BAAB?@@@BA=@A;;:@D8@9::
@ATNG8:00314:06349
GATGGTAGCGCGACGAGCGTAGACCCAGAAGATCAGGAACTCTAGAAGAATTCAGATTTTTAACACGAGAGTAAACGTAAAAAGAAGGTTTTACAAGACTCACGTTAACAATATTGCAGCAGTACGCACACAATCGAAGCGCAGTAAGGATGGCTAGTGTAACTAGCAAGAATACCACGAAAGCAAGAAAAAAGAAGTACGCTATTAACTATTAACGTACCTGGTCTCTTCCGAAAACGATGAGTACGTGTGCGACGTGTCTCCTACCAGTCGAATCACGAAAGTCT
+
BBCB?BADGB;;9CCC@CBBBC;::09CC=BA@;AA;@499BABBC>@@=??A?895<<A1B?BBBBCB====;30/0/999*:;8=;@@@2@>>?A;;:CCCCC?C?::4:BB49:CCC;::BBBB@AABB@CBBB@ABAB??>@9?;@@@=?ECDCBBB<??@?>?:??@??<<@=;=>68874////0/%/0;00/869922,2+2655.5062//61//)////7163////&////668;;:::;:99:2225256//3-,,(,,,622,3589766.6///
@ATNG8:00315:06351
GATGGTAGCTATACGTATATCTATGTACTCATTCGTTTCGGAAGAGACAGGTACGTTAATAGTTAATAGCGTACTTCTTTTTCTTGCTTTCGTGGTATTCTTGCTAGTTACACTAGCCATCCTTACTGCGCTTCGATTGTGTGCGTACTGCTGCAATATTGTTAACGTGAGTCTTGTAAAACCTTCTTTTTACGTTTACTCTCGTGTTAAAAATCTGAATTCTTCTAGAGTTCCTGATCTTCTGGTATGACTAGTGTACTACTACCATCGAATCACGAAAGTCT
+
B=CC@CCBCCCBBBCBCDFDCHCBBBAB@BBC?CAAA>ADAG@CDBBB@C?DDBBB@C?BBCC@C@CCCDDCBDB?BBDCC2AA?BBBB=BDDD?BBB@BB?BBCDBB?BCBBBBBB<>>B?B@B@@@A>>><AD;;7///:==@@@@@==>BBA:>>>:=?>D;>>BBB???A<;;;DD5A<@;>>>?>/>@;;;3:7<<>@B===:>==;/8<=;>7?:==8=A>><>><@<@@@<<@///;7<<=@???@@AA>>>A@@@AA=AAA8858@@@@CD:>;;;
@ATNG8:00319:06317
GATGGTAGGAGACACGTCGCACACGTACTCATTCGTTTCGGAAGAGACAGGTACGTTAATAGTTAATAGCGTACTTCTTTTTCTTGCTTTCGTGGTATTCTTGCTAGTTACACTAGCCATCCTTACTGCGCTTCGATTGTGTGCGTACTGCTGCAATATTGTTAACGTGAGTCTTGTAAAACCTTCTTTTTACGTTTACTCTCGTGTTAAAAATCTGAATTCTTCTAGAGTTCCTGATCTTCTGGTGTCGTCTATCATGTACTACATCGAATCACGAAGTCT
+
;;<>9<<=:?;;;;;<<<>@ECCCBAAAABCC?CCAA<AB@CACBBBCBC?BBBCB?B@A@AE@D@AA<<====A633333$7848@FF>CBBA@BCB?BB899BA@A<@@ABBBDC?BBB@@<@AA>>=>@=BBBB688@;;;>>@@BBA===>7;:><AD<A;?>>>9>@<>:9;9;=2=9?9?====,=@===-//;///9>?C=DDCC.>>955,56;=:<<899774<5<>>A>?<?@?<@???@@=>>A@@@B@@AA?????@@<???;::5:///
@ATNG8:00320:06313
GATGGTAGATACTCGCTGATACACCCAGAAGATCAGGAACTCTAGAAGAATTCAGATTTTTAACACGAGAGTAAACTGTTAAAAAAGAGGTTTTACAAGACTCACGTTTAACAATATTGCAGCAGTACGCACACAATCGAAGCGCAGTAAGGATGGCTAGTGTAACTAGCAAGAATACCACGAAAGCAAGAAAAAGAAGTACGCTATTAACTATTAACGTACCTGTCTCTTCCGAAACGAATGAGTACGAGAGAGCACACGTGTCTACCATCGAATCACGAAAGTCT
+
45=>;>CCBBCCFDBBBCCCBCCDC>BBB@AB@BBB?B@A?;@@@@;>>9=8<A885>==+@<<<8::>?/0084---.(-----#-8838::.9<<.3433392222'2.55422215:::@>@@=BABB@@@B?BC;;9;CEBCCCC?C@DCC?BBAAFAAA?BBBBCB?BB?CA@>A;=CC<<;=;77779(8@=?>>>B>AAA<A:=<995::==@@?;@@??AAA>@<?AB=BDC?BABBBBBAAABAAAABBBCAABBBAAA?>>>??<??B@:9:/9999
@ATNG8:00320:06346
GATGGTAGTCTCAGATAGTCTATAGTACTCATTCGTTTCGGAAGAGACAGGTACGTTAATAGTTAATAGCGTACTTCTTTTTTCTTGCTTTCGTGGTATTCTTGCTAGTTACACTAGCCATCCTTACTGCGCTTCGATTGTGTGCGTACTGCTGCAATATTGTTAACGTGAGTCTTGTAAAACCTTCTTTTTACGTTTACTCTCGTGTTAAAAATCTGAATTCTTCTAGAGTTCCTGATCTTCTGGAGATATCATCAGCGAGCTACCATCGAATCACGAAAGTCT
+
@;;55:<<BBBD@@@@BBABACCBBCFCBCBC@BCCC>CD@C@CCCCCCC@C:;;B?B?BBAA?A=@?======;349::;;%;:=<;CC=B=>=:B=>??D@AABBBCABDCDFDDC@CBC@C@CCCCBCBB@BBAB@DCC@@@CCCCCBBBAAB?@@A@CC=@=@@AABCCCCACCCDD9C@CABBDDD0AA;<<0;BCAAAB@@B5;;;;*;AAAC@D?BB?CCDDC;;8;>AADC@@>@AB?BB@@@B@@@CBCBBAB@C@A=@@@@B?BCAAACF?B;;;
@ATNG8:00324:06318
GATGGTAGCGCACACATAGATACAGTACTCATTCGTTTCGGAAGAGACAGGTACGTTAATAGTTAATAGCGTACTTCTTTTTCTTGCTTTCGTGGTATTCTTGCTAGTTACACTAGCCATCCTTACTGCGCTTCGATTGTGTGCGTACTGCTGCAATATTGTTAACGTGAGTCTTGTAAAACCTTCTTTTTACGTTTACTCTCGTGTTAAAAATCTGAATTCTTCTAGAGTTCCTGATCTTCTGGTCTACTACACTGTACTCTACCATCGAATCACGAAAGTCT
+
59>>:>CC@?@ABBBBCCCICCCCCBCCBB9:0:@@@:BA?B?A@BEC@D?BBB>@<B?BB9;8;@CCCC<<<;;7;>???+>>8<ACG>BABB;?>@;9:49:@@AB@CCCBAA@@<?AA=A>AADBCC@@?@BDB@ABBBCCCBBCCBCCCBB>@@B?BC>A>BB@@@DCCCA>?===0;.9.59>>?0@DBCC>AA@@@@A@>@9>>>>,==>@@<@?BC?A@CBBAB?B?BB?;;;5::;4;?@@@BA@@@AA@@>995==8@@???<??@ABBB=BC::
@ATNG8:00324:06340
GATGGTAGACATATCGTACTCTCTGTACTCATTCGTTTCGGAAGAGACAGGTACGTTAATAGTTAATAGCGTACTTCTTTTTCTTGCTTTCGTGGTATTCTTGCTAGTTACACTAGCCATCCTTACTGCGCTTCGATTGTGTGCGTACTGCTGCAATATTGTTAACGTGAGTCTTGTAAAACCTTCTTTTTACGTTTACTCTCGTGTTAAAAATCTGAATTCTTCTAGAGTTCCTGATCTTCTGGGCTGCCTGATATGCGCTACCATCGAATCACGAAAGTCT
+
55<=:=DCDCCBBBBBBFCCCCCCCCCBBCBB>BCDE>BB?A?BACABAC@CCC??=?@BBBB@B=?@B@@BBA@=??=??.==;A=??8?????BBB?BB=AA@BBC>AADDC>==9?>A<>9;=;>A<<<<AA@@;@?@@A>>>@@?<;;A?@<>@@<@@<@=A@@@??AAA=@@???5=9;666565'7=;<=7==@@AAA@@A6<<<<.=::;D=D=A=:??CB====B<AABBCB7;:>?5=99::>AA???A????AA=AD<==;???;>>>4<///
@ATNG8:00326:06327
GATGGTAGATATATGCACGCTCTACCAGAAGATCAGGAACTCTAAGAAGAATTCAAGATTTTTTAACATCGAGAGTAAACGATAAAAAAGAAAGGGTTTTTACAAAGACTCACGTTTAACAATATTGCAGCAGTACGCACACAATCGAAGCGCAGTAAGGATGGCTAGTGTAACTAGCAAGAATACCACGAAAGCAAGAAAAAGAAGTACGCTATTAACTATTAACGTACCTGTCTCTTCCGAAACGAATGAGTACATAGATATACGTATAGCTACCATCGAATCACGAAAGTCT
+
5;<=8<<CCCC;;;AABBCCCCC:97;DC?BCB99909./:9/0)/:49805000)///0///#/4677<94348:=<3;:3337777$333(37.8===)8333(3933382222'2+26465505888=BBBAABBBA@BA<@@??:>>?;<=<=8>;?@@;@BAA@B@><>??=>>9;>8=?@399?>>8?88199899(9B;AABBDB???<A=???@;?=>>A??;?@??@AA>A@DDD>BAA>ABCBBBBBBBBBADCABACA@@===AB=@???@;>>AAABB=B998
@ATNG8:00333:06338
GATGGTAGAGTATCATGTGTATCTCCAGAAGATCAGGAACTCTAGAAGAATTCAGATTTTTAACACGAGAGTAAACGTAAAAAGAAGGTTTTACAAGACTCACGTTAACAATATTGCAGCAGTACGCACACAATCGAAGCGCAGTAAGGATGGCTAGTGTAACTAGCAAGAATACCACGAAAGCAAGAAAAAGAAGTACGCTATTAACTATTAACGTACCTGTCTCTTCCGAAACGAATGAGTACACATCGTCGTGTCGTGCTACCATCGAATCACGAAAGTCT
+
99@=>BBCCCCCBCBBBBCBBABBF@CDC@CBBACB@C?BBCECBB?BD@C@CBBAAAAA0A>BBBBBCCCBB@:AB;:;:;*:F?E>CCD<BBC@C@@@CCC??>@@BD@CCA?BCAACCDDBBBCCCCCC@CDBB>AADCBBBD?C@CBB@BCCCCCCC?CACCBB?BB?BBB=>=CBC8B@?:=<===.?A?CAAADCBBB?B?BBBA<@<@@C@@=@A@@@AA?B@CCC=CCC?CDDDDCCCABACCBBBAAABBBBBBCC@CBBBB?AAA@??>9?A@A
@ATNG8:00334:06314
GATGGTAGCAGACGTTACAGAGCGCCAGAAGATCAGGAACTCTAGAAGAATTCAGATTTTAACACGAGAGTAAACGTAAAAAGAAGGTTTTACAAGACTCGCGTTAACAATATTGCAGCAGTACGCACACAATCGAAGCGCAGTAAGGATGGCTAGTGTAACTAGCAAGAATACCACGAAAGCAAAGAAAAAAGAAGTACGCTATTAACTATTAACGTACCTGTCTCTTCCGAAACGAATGAGTAACGAGAGTCAGAGCAGACTACCATCGAATCACGAAAGTCT
+
AAAB?BBBBCBBDBB>A=@AABCBBAHGD@CABBCC@D?BBBBBCC@AA?B?@A@::::-9>@AA;=<<?;;;38;<<899)9:399;;;0;<>;@A@=>=@@@:>8;;<A?><>@???AAAA@=>>>>>@<A?=>:;;;==<//+/766?@C>?;;;==9=@A?@A=??:?AB>ABCEC=A888)888878$7646<75227751515;<;6<8<::993;<<=;;;9=<??B:BBB@AA==7707=7779>=9=>558>>>>884:<<<A<>;;9:::/:;==
@ATNG8:00334:06347
GATGGTAGTGTCATATGAGAGTGTGTACTCATTCGTTTCGGAAGAGACAGGTACGTTAATAGTTAACAGCGTACTTCTTTTTCTTGCTTTCGTGGTATTCTTGCTAGTTACACTAGCCATCCTTACTGCGCTTCGATTGTGTGCGTACTGCTGCAATATTGTTAACGTGAGTCTTGTAAAACCTTCTTTTTACGTTTACTCTCGTGTTAAAAATCTGAATTCTTCTAGAGTTCCTGATCTTCTGGTCTACTACACTGTACTCTACCATCGAATCACGAAAGTCT
+
56BC<CCCCCDBCBBCCDCCAABCEBBBBB::;:DEE=BB@C?BCDCDDD@CCJBC?B@CBCC@C@CIFDAAACC=>??@@0@A?BBCB=BC?A>@CC?CC;<<BCCB?CCCGCCDD@CBC@C@CCCCAAAC?CDCD@BBBCDCCCCCBCCCDCCAC@@?@C?C@BBBBBCBBA=?:;;;.;=A<;;;;;*;AABB>BBBBBCCIDD=A@@@0@@@BB@B?AA@BBCCCBB9;:;CCBCC?A@B?BBCCDDFBBBCCCCDBBB::6:>@@A=AA@ABAA<A:::
@ATNG8:00335:06319
GATGGTAGCTATACGTATATCTATGTACTCATTCGTTTCGGAAGAGACAGGTACGTTAATAGTTAATAGCGTACTTCTTTTTCTTGCTTTCGTGGTATTCTTGCTAGTTACACTAGCCATCCTTACTGCGCTTCGATTGTGTGCGTACTGCTGCAATATTGTTAACGTGAGTCTTGTAAAACCTTCTTTTTACGTTTACTCTCGTGTTAAAAATCTGAATTCTTCTAGAGTTCCTGATCTTCTGGGTCTCTCTCTCACGCACTACCATCGAATCACGAAAGTCT
+
CCCC?CCC@B@CCBBBDCBBBCCCCCAAACBB?BCCC>BC@D@BBBCCCC@CCCBA=B@CCCC?C?AABACDBBB@BABBB2AC?AAAA=AEED?ABB?BB<>>>CCC?AACCCB==:=CC>B>B>=<?@8868>@B=>>=>>>>>AA?>>>>>@=<>>=AA<@<A>>>AAAAA<@@@CD;B;>:==@?@/@A??>1::<<<<A@>>;>ACB/A@???=B<??;?AAA>>><@;?>AAAD6::@@:@@:;:@>=>>>?@@@=>>A<@>>>A=A??@???8?A<=
@ATNG8:00336:06335
GATGGTAGCGAGCGAGTGTGTATACCAGAAGATCAGGAACTCTAGAAGAATTCAGATTTTTAACACGAGAGTAAACGTAAAAAAGAAGGTTTTACAAGACTCACGTTAACAATATTGCAGCAGTACGCACACAATCGAAGCGCAGTAAGGATGGCTAGTGTAACTAGCAAGAATACCACGAAAGCAAGAAAAAGAAGTACGCTATTAACTATTAACGTACCTGTCTCTTCCGAAACGAATGAGTACTGCGTCTCACTCTCGCCTACCATCGAATCACGAAAGTCT
+
45<>:>CCCCCBBCCECDCBBBBAB=A@@=BCBAAB?B?BBCDCBB?AA>A?AAC@@BA@,=?ABCCCCCCBBB8?@:9:9:9%:;=;=>??2?G>:>AAAAAB;;7;?BB?CDC@CCCBBBBCCCCBBBBCC@CCCC?BBCBDB?@=A>BBB@BCCDCBCD@CABBBB?CC@BBB?ACAAA<A??>?DDDC2DD?@AABABBBC9979?AA:?>?=CB@=@B;;;BB@C@CBD<AAC@BBBCCCDBBAABB@@@@@?>?:;6;@A=A;;:@=@CCDCCD>DB;;
@ATNG8:00344:06322
GATGGTAGGACGAGCGTCTGAGAGGTACTCATTCGTTTCGGAAGAGACAGGTACGTTAATAGTTAATAGCGTACTTCTTTTTCTTGCTTTCGTGGTATTCTTGCTAGTTACACTAGCCATCCTTACTGCGCTTCGATTGTGTGCGTACTGCTGCAATATTGTTAACGTGAGTCTTGCAAAACCTTCTTTTTACGTTTACTCTCGTGTTAAAAATCTGAATTCTTCTAGAGTTCCTGATCTTCTGGGTCTACGCTCGTCGCGCTACCATCGAATCACGAAAGTCT
+
55>>9=BC@CAABFCBBCBBBBBB@BCBCGCC?C@AA<AC@B@CCCCCCD@CCCAA?BAECCB@D@GCCCCBCBD=:::::*:D=AABB=BBCCACGEBFCBBBBBBC@CCCCCCA@?@CC6:;:B@@ABBB@CCCC?CDBBBCCCBCCBBBBBC?BBB@BC@B@BB@AAFCBB@C;;;;.;>C>;;;;;*;CABE?BCBCBCBCBB@CCCD1CCBBB4;4;@<@DCCBBC>B=AAB;;;AGCCC>@A@CBBBBBBBBBCCDBAA=AA@@@?CCBBBBC?C@@@
@ATNG8:00345:06352
GATGGTAGGCGTGTGAGAGTCTGCCCAGAGATCAGGAACTCTAGAAGAATTCAGATTTTTAACACGAGAGTAAACGTAAAAAGAAGGTTTTACAAGACTCACGTTAACAATATTGCAGCAGTACGCACACAATCGAAGCGCAGTAAGGATGGCTAGTGTAACTAGCAAGAATACCACGAAAGCAAAGAAAAAAGAAGTACGCTATTAACTATTAACGTACCTGTCTCTTCCGAAACGAATGAGTACGATGAGATCTCGTGTGCTACCATCGAATCACGAAAGTCT
+
BBDC@@AA?00////9??A;:9944)4;;@@BCBB?BACCCBCCB=;;7;2;BB;;;;;);:A<>@??AA??@9@?????@.>=9=3999(77>9;??@AA???<@;::4867:>ABA===BAA@@@????<>>AA<:;;???==9><==A?BDCCAA9:59AAAAB?BC?A??9<@999)8999)797877#7938979;58:9=;=;;;:<A=B>>>?<@===;;;5;5;>>7?AB?BBBBCBA?@?AAB??;>AA><888;==:>=BAB=A@A===@:@BAA
@ATNG8:00346:06322
GATGGTAGTATATCGCGTTCGCTATCCAGAAGATCAGGAACTCTAGAAGAATTCTAGATTTTTAATCACGAGAGTAAACGTAAAAAAGAAGGTTTTACAAGACTCACGTTAACAATATTGCAGCAGTACGCACACAATCGAAGTCGCAGTAAGGATGGCTAGTTGTAATCTAGCAAGAATACCACGAAAAGCAAAGTAAAAAAGTAAGTACGCTATTAACTATTAACGTACCTGTCTCTTCCGAAACGAATGAGTACTACTCTCAGAGACACACTAATCGAATCTCGAAAGTCT
+
A@<=?B@BC;969==<00)////755.54459:9=;<5:.555:::;755.4.44/9:::::'7)//://4:>554<48355;;;;$55.58<;;0<55.5555<<>::38333-3336:455<>>>==994<?:940>>=*0//767;??;A;>>@24383/)/>>,00>=:::6--(---068////&////(///8888%6665668697755+2+2622+2055:;<8;;:9:;;)/)///(///(/9333:9333;:::::<<;977//.3.589<6;=<<888)7;;=
@ATNG8:00300:06389
GATGGTAGACATATCGTACTCTCTGTACTCATTCGTTTCGGAAGAGACAGGTACGTTAATAGTTAATAGCGTACTTCTTTTTCTTGCTTTCGTTGGTATTTCTTGCTAGTTACACTAGCCATCCTTACTGCGCTTCGATTGTGTGCGTACTGCTGCAATATTGTTAACGTGAGTCTTGTAAAACCTTCTTTTTACGTTTACTCTCGTGTTTAAAAATCTGAATTCTCTAGAGTTCCTGATCTTCTGGATACACTGCATGTGCACCTACCATCGAATCACGAAAGTCT
+
@@AB@BBCECC@AAFGEDCCCCCHJCCCBA@@<BCCE@@A?@@A??;<>>9<<CCB@B=AA993:344BB@?<38.3;;;<+8<<A>??3=::1:9=899(78,7==9<B549BBA?>><?@@=B=AA>=====:?@@@<@AAACCB===AAA:::>::;;<AA9=8==:;;;;BB=A@ADF5B<>:=9999*99999*--7---9:/55(6778(868/;6>6///;;853538+//9=AB=?;;7;=9:::///666///:906:>:<98:A:><<<@@@7@@>>
@ATNG8:00302:06394
GATGGTAGTATAGAGCTCTACATAGTACTCATTCTTTTCGGAAGAGACAGGTACGTTAATAGTTAATAGCGTACTTCTTTTTCTTGCTTTCGTGGTATTCTTGCTAGTTACACTAGCCATCCTTACTGCGCTTCGATTGTGTGCGTACTGCTGCAATATTGTTAACGTGAGTCTTGTAAAACCTTCTTTTTACGTTTAACTCTCGTGTTATAAATCTGAATTCTTCTAGAGTTCCTGATCTTCTGGATATGAGTGACTCGTGCTACCATCGAATCACGAAAGTCT
+
<<EG@BBBCBB;::CBDBCCCCCCFCBBCB@@;::;:.;A=A@;;;@@BCADGBAA@C?;<;C=B8::BBCDCCB>;;;;;';;;<CDD>CCCD@CBC@BB@A@BC@@>@BC@@A:979CD?E?BBBBB:9:?B????BBBB?AAAAAC>=>@@B::::;>>5:7;BA@???BB<CCACB5@<@6;7<<;,<;7;;--+-9---==:>7<<HH8>;;;?<?=AA;???A@@@<?=?=====5;;;5;==888?@@=>>???>?>;;7;@@AA7;;;;AIG?CBBB
@ATNG8:00312:06370
GATGGTAGCTAGATAGTCATAGTACTCATTGTTTCGGAAGAGACAGGTACGTTAATAGTTAATAGCGTACTTCTTTTTCTTGCTTTCGTGGTATTCTTGCTAGTTACACTAGCCATCCTTACTGCGCTTCGATTGTGTGCGTACTGCTGCAATATTGTTAACGTGAGTCTTGTAGAACCTTCTTTTTACGTTTACTCTCGTGTTAAAAATCTGAATTCTTCTAGAGTTCCTGATCTTCTGGATAGCGACGCGATATACTACCATCGAATCACGAAAGTCT
+
@@@@8ABBBB=CA@>>=B=CFEC;;;@9;.9=:6@;:>;===BACC@CCBBB@B?BCCC@C@BBEDDCBBB?@@>@>,>@;@@DD>ECCC@CDD@DC@AABCCB@CCCCBBBB>C@A4838A???????BBBC?AAACCCCA==BBBB>:::?>>:==;?=@@@AAB===8;::==:=:>::::;:):;>?B9??>887B@@@<????/?@AAA=A=AA<@@@@@@@<A=AAA;;;=@@A<@=<<>?=<<@@>>>@@B===<@???@=DDAA>=<6<<<<
@ATNG8:00317:06381
GATGTAGTATAGAGCTCTACATAGTACTCATTCGTTTCGGAAGAGACAGGTACGTTAATAGTTAATAGCGTACTTCTTTTTCTTGCTTTCGTGGTATTCTTGCTAGTTACACTAGCCATCCTTACTGCGCTTCGATTGTGTGCGTACTGCTGCAATATTGTTAACGTGAGTCTTGTAAAACCTTCTTTTTACGTTTACTCTCGTGTTAAAAATCTGAATTCTTCTAGAGTTCCTGATCTTCTGGATCACTCATGGCACTACCATCGAATCACGAAAGTCT
+
>::=@A9;;@@>@;@BBC;6;BAAAA@@B?@:@BBB=BA?B=A@@BB<;8;B@@?@F?@@@F@D>BAACA??8?7=EDFD3=>;>>>=8?CBB?BBC=@@49999AA?BBBBCB::4:==7<9=?BAAA>><>A=<5::=?AAA===AAA===?;8983//*/6:<???@@BF=A:;:;1;;D8=====+====A6;:>=:::;9946>>>,9///76=5AA:>:::///1616<?>;;7;?B=BBB@>==??>:><7777,//==@=BBA@===1;;::
@ATNG8:00328:06375
GATGGTAGCAGACGTGACAGAGCGCCAGAAGATCAGGAACTCTAGAAGAATTCAGATTTTTAACACGAGAGTAAACGTAAAAAGAAGGTTTTACTAGACTCACGTTAACAATATTGCAGCAGTTCGCACACAATCGAAGCGCAGTAAGGATGGCTAGTGTAACTAGCAAGAATACCACGAAAGCAAGAAAAAAGAAGTACGCTATTAACTATTAACGTACCTGTCTCTTCCGAAACGAATGAGTACCTCTCAGACGCTCGTCCTACCATCGAATCACGAAAGTCT
+
45>?9<AABABBAB<DCCCCCCCIC@CDD@EBBBDD?B@CCBBBBB@BC?C?BAAAADDE3D??@?@AB@????8=3:6>?>+>@;@;>>>2>CCBDCAABCCCC@C@=;:;DD@ABBFLCCCAICBCBBAA=ABAA?BBGDCCBC@C@BBB?BCBAAB>?<?A@AAB?BB?ABC?BA@@?9>9:38<<<=<&>==:BBB@?ACD@C::8BB?B<??AAA>AAAA????B?BBF:;CC?CBCCBBB9::ABCBBBBBBBAAC=@@B>B???B?BA<<<<;3;@>>
@ATNG8:00331:06399
GATGGTAGAGTATCATGTGTATCTCCAGAAGATCAGGAACTCTAGAAGAATTCAGATTTTTAACACGAGAGTAAACGTAAAAAGAAGGTTTTACAAGACTCACGTTAACAATATTGCAGCAGTACGCACACAATCGAAGCGCAGTAAGGATGGCTAGTGTAACTAGCAAGAATACCACGAAAGCAAGAAAAAGAAGTACGCTATTAACTATTAACGTACCTGTCTCTTCCGAAACGAATGAGTACACATCGTCGTGTCGTGCTACCATCGAATCACGAAAGTCT
+
5;>FHDCCCCCCBBBBBBCJCCCBC?CCC@CAAAAA>B@BBCBCCD@CC>A>@DB99:::*:=@BCBCJDDAA@:?B:::::*:C>DACCC:CCC@CCCBBBCCC?C@CC?AAD@CDAABAAABCCDCBBBD@CCBB?BBCCCCCC?B?BCC?BBBDCCBB?CCCBBB>AB?BBB?@@@@?:AAA?BCBBB3BB?BAAACCCCC>A>ABBA<@<@ABBB?AA@@@BB@B@CCC>CCC?BBCAAACAABAABBBBBAA99:AACAB@BAAAB@BBB@AAD>B???
@ATNG8:00337:06383
GATGGTAGCACGACACGACGATGTGTACTCATTCGTTTCGGAAGAGACAGGTTCGTTAATAGTTAATAGCGTACTTCTTTTTCTTGCTTTCGTGGTATTCTTGCTAGTTACACTAGCCATCCTTACTGCGCTTCGATTGTGTGCGTACTGCTGCAATATTGTTAACGTGAGTCTTGTAAAACCTTCTTTTTACGTTTACTCTCGTGTTAAAAATCTGAATTCTTCTAGAGTTCCTGATCTTCTGGGATGTGTGCGCAGTGCCTACCATCGAATCACGAAAGTCT
+
@@CC@FCBBBBBBCBBBCB:9;CCCCCCCCBB?BDGG>CC@C@CCCCCBB?B@CCC@C?CBBB?C@CCDCBBAAA=@@@@@.@A?BCBC>BBBC?BBB@CC<?>?CBB?BCDBA?CC?CBC=@=?;;CAA8868A??;?AAA===>??A==<@?=6<::5;A=A<AA@@@>>>?<?@@@@5@<?:==DGE/>;;;B9?888=@?@?>18888(7:::A5;6;>:>@A@???<B<B@@>>>:==@E:@;;;>>>@@@A====:==@<?>>>><@@@?;;@6=6//
@ATNG8:00339:06365
GATGGTAGACATATCGTACTCTCTGTACTCATTCGTTTCGGAAGAGACAGGTACGTTAATAGTTAATAGCGTACTTCTTTTTCTTGCTTTCGTGGTATTCTTGCTAGTTACACTAGCCATCCTTACTGCGCTTCGATTGTGTGCGTACTGCTGCAATATTGTTAACGTGAGTCTTGTAAAACCTTCTTTTTACGTTTACTCTCGTGTTAAAAATCTGAATTCTTCTAGAGTTCCTGATCTTCTGGCGCTCTGTCACGTCTGCTACCATCGAATCACGAAAGTCT
+
@@A?:==CCCCCCBBCBBBCCCEDDDA@AC;;8;BBC=CC>?>?EDDDBC@CCAAA=A?A@@A=A7@BA@@?88828;;<=+BB?C??>1>@AA?BBC???;???BBB?CBBC@AA@<@BB8;8;AB>>>>><@@@B;>>B??@B>=>>@A@:;;8;;?=@@;?<?F=>>@@??<?@@@@5@;>8::::9.:CBAD:AA==>A??>><>AAA/A;;;B<@<??<@@A>>==:=<@@????6;;?=A@?>>@@=:///;7;;>@@@<>>>@@<>>>>BCD?EDBB
@ATNG8:00340:06382
GATGGTAGGCGTGTGAGAGTCTGCCCAGAAGATCAGGAACTCTAGAAGAATTCAGATTTTTAACACGAGAGTAAACGTAAAAAGAAGGTTTTACAAGACTCACGTTAACAATATTGCAGCAGTACGCACACAATCGAAGCGCAGTAAAGGATGGCTAGTGTAACTAGCAAGAATACCACGAAAGCAAGAAAAAGAAGTACGCTATTAACTATTAACGTACCTGTCTCTTCCGAAACGAATGAGTACGATGAGATCTCGTGTGCTACCATCGAATCACGAAAGTCT
+
;<>>?BBD@BCAA<@?BBB;;;;:4)4<<?BB@EDD@B?BBDDBBB@DC@C@DC?:;;;;*;;@@BA@ABBBBD9?<::9:9)9:393::9*9;;8;AABBBAAB?C?BB?>>>:==@@@@@AAAA?>?@@A<@<<<=@>@?;:665)79=?B@CCAABACD@BBBBBB?CB?B<>;>>>AC<@@>999999(9@<A@@@@B@==:=:????:=9;976818>==;;;=A<@@A:ABB?BBAA::99:9BCC@00////@==@@>=8=?99:>BA@===?8@@AA
@ATNG8:00341:06369
GATGGTAGCTCGCTGATGATATCTCCAGAGATCAGGAACTCTAGAAGAATTCAGATTTTTAACACGAGAGTAAACGTAAAAAGAAGGTTTTACAAGACTCACGTTATCAATATTGCAGCAGTACGCACACAATCGAAGCGCAGTAAGGATGGCTAGTGTAACTAGCAAGAATACCACGAAAGCAAGAAAAAGAAGTACGCTATTAACTATTAACGTACCTGTCTCTTCCGAAACGAATGAGTACTATAGACTATCTGAGACTACCATCGAATCACGAAAGTCT
+
AAED@DCCBB?A<DCCBBBBBBCCC@CCDCCCCBB@B@BBCCCDC@CC@B?BBC99999)9>ABCBCBBBCDD:@@BBDDD5AB=B<AAA7ABC?CCHCBBB@@=ACBB?BCH@CCCCCBBBCCCDDDDBB?BC@@>ADDCBA@?<@>A@@?A@@@BBBD@CCBBBC?BB?BBB?AA>??:<AA>????>1?B?BBCCCCA=;06098<<4;5:<C;;5;@;:9>?=B>BBC<@AB@>>?FBBBBBBBCBBBBBBCCCCCBB@@=@A@@A?AA@=;;;0;?99
@ATNG8:00351:05774
GATGGTAGCATCATGCATATCTCACCAGAAGATCAGGAACTCTAGAAGAATTCAGATTTTTAACACGAGAGTAAACGTAAAAAGAAGGTTTTTACAAGACTCACGTTAACAATATTTGCAGCAGTACGCACACAATCGAAGCGCAGTAAGGATGGCTAGTGTAACTAGCAAGAATACCACGAAAAGCAAGAAAAAAGAAGTACGCTATTAACTATTAACGTACCTGTCTCTTCCGAAACGAATGAGTACGATGAGATCTCGTGTGCTACCATCGAATCACGAAAGTCT
+
56>>:=BBBBBBAAACCCBBB;;;B?BBCACBBBBB?B?B@A@BCD>A@@DAA@>98777$84=8:?;;A?99:,99;4444$4;8=9=@@A+BBC?B;;<@CB;;:9?AB<A;;;4;ABBCCCCCCCCDCC@@=ACBB>CACCCC@?=A@BCC@CBCBBBBC?BBDBBB@CB>@?>8=>7778(7;;5;?=??@'@>::>8<<=B?>;=675=>0818AAAA@AAABAAA?B@CBB>CCC>ABBBCCCBBBBCBCBB>>>BA@@??>>;>>>>B=A@??A@@9@???
@ATNG8:00352:05780
GATGGTAGTAGTACACTAGTCATACCAGAAGATCAGGAACTCTAGAAGAATTCAGATTTTTAACACGAGAGTAAACGTAAAAAAGAAGGTTTTACAAGACTCACGTTAACAATATTGCAGCAGTACGCACACAATCGAAGCGCAGTAAGGATGGCTAGTGTAACTAGCAAGAATACCTCGAAAAGCAAGAAAAAAGAAGTACGCTATTAACTATTAACGTACCTGTCTCTTCCGAAACGAATGAGTACTGTATCTATGTGTGCGCTACCATCGAATCACGAAAGTCT
+
;<>C?BBCCCC@@>@;>;;;>BCBB?B@@;?@BAAC6:769BBA@B=A<8<:CCCCCEEG1?=?@DBBBCBBCB9@@;94499#95256<==2=DA:=C?BAAB;;7:>AA?A@A?BCCBCCCCABAB@@@@C@BB@@?@CBA@?::8;?BBB@BAAAD?>>>800>00*//)/663993333&3331733333#3838;===;=A=6;7758;6A;ABCAA=::8=>:A@B@CCD>BBB>???@BBBBBBBCBBCBAACBBA==;;;<@@A@@<@@>>BBE>C::9
@ATNG8:00356:05782
GATGGTAGACACGTGTGCTCTCTCGTACTCATTCGTTTCGGAAGAGACAGGTACGTTAATAGTTAATAGCGTACTTCTTTTTCTTGCTTTCGTGGTATTCTTGCTAGTTACACTAGCCATCCTTACTGCGCTTCGATTGTGTGCGTACTGCTGCAATATTGTTAACGTGAGTCTTGTAAACCTTCTTTTTACGTTTACTCTCGTTGTTAAAAATCTGAATTCTTCTAGAGTTCCTGATCTTCTGGGATGTGTGCGCAGTGCCTACCATGAATCACGAAAGTCTG
+
////+///==966??==B@@;;;<;55555;;799990;;4;9=666==A<BB=<<6<+////5;6;:=CAA;=<8;<<<<+:96;333/3:9:5///)//(/338774:33388772855056>888;9995::::455577;:555;553553(..32784;2666666666+2255-3262.....$..555.58667822+25+....$.....).3::26555....32644---(,266,2-..5775------62777225..)/888888197757
@ATNG8:00361:05800
GATGGTAGCACCGAGATCTCATCGTACTCATTCGTTTCGGAAGAGACAGGTACGTTAATAGTTAATAGCGTACTTCTTTTTCTTGCTTTCGTGGTATTCTTGCTAGTTACACTAGCCATCCTTACTGCGCTTCGATTGTGTGCGTACTGCTGCAATATTGTTAACGTGAGTCTTGTAAAACCTTCTTTTTACGTTTACTCTCGTGTTAAAAATCTGAATTCTTCTAGAGTTCCTGATCTTCTGGGTCTACGCTCGTCGCGCTACCATCGAATCACTAAAGTCT
+
BCBC@BBCCBB?BDCCDBBCCCCCBBBCCCC@CBBA=BD=@?BCCCCBA?ADBBB@B?BBAB>B?BCBBBC><B:;:;:;)3328>==8=>>D?CA@;:938:@>?A?AABCBBCC<?>B?B?CBBBBCBC@BB>>;>@@@>;;;@@AAA===A=>==;==6;7;@CCAAA>><>>>AA6>;?<=::::,9>=;=+------;<;A;><<8*8999:6>65818@>????<@;>>=;=<,//::2999@@;66>=///::;>>@=>>>BB=???===E:@A=>
@ATNG8:00371:05791
GATGGTAGCTCTGCTCTGACTCTCGTACTCATTCGTTTCGGAAGAGACAGGTACGTTAATAGTTAATAGCGTACTTCTTTTTTCTTGCTTTCGTGGTATTCTTGCTAGTTACACTAGCCATCCTTACTGCGCTTCGATTGTGTGCGTACTGCTGCAATATTGTTAACGTGAGTCTTGTAAAACCTTCTTTTTACGTTTACTCTCGTGTTAAAATTCTGAATTCTTCTAGAGTTCCTGATCTTCTGGGCTGCGCTGATATGCGCTACCATCGAATCACGAAAGTCT
+
:55?;@CBB@>9;96>==>CCABACBB@CA5525;:;/668<9<@@CCCC@BBBAA;?=B<?C@CAGDCG<<;<<7544444#9<=;BEF?C;69.95545:255:<<<7<@<9=944.49@<A?BBBDCBBB?BCCC@CCCDCCCCBCCCCDFBB?A@@<@B<@=@AABCCD;;96<<<=2@8@;?@BBB2BFGGC?CBBAA>>>>>9===0=;>?@@<@?BB?BBBBB@@?@5;:799<:=999,9A>?@CBBBCAAACA@<CC@BCCBB@BCCDDCD=BCJE
@ATNG8:00376:05785
GATGGTAGATATATGCACGCTCTACCAGAAGATCAGGAACTCGTAGAAGAATTCAGATTTTTAACACGAGAGTAACGTAAAAAGAAGGTTTTACAAGACTCACGTTTAACAATATTGCAGCAGTACGCACGCAATCGAAGCGCAGTAAGGATGGCTAGTGTAACTAGCAAGAATACCACGAAAGCAAGAAAAAGAAGTTACGCTATTAACTATTAACGTACCTGTCTCTTCCGAAACGAATGAGATCATAGATATACGTATAGCTACCATCGAATCACGAATGTCT
+
:4443:::<>>?==;;;;;;;<;99.455.5:::54./8;=0//::;6///59===?BDDD2B>A???;=>>00+/6/////$44.45<:<2<<=9;A<BBAA;;;/;9@@;AAA;>>>>@A<@@B@??>996:=BAC;9:?>@@@><@@;;9=@@>994783/0/9:96;9+//:+//766.6/3,33333$39433/3;88873/3,3332+2.224<<5:<555:97<8<<<1:33-3379333833///------5///8733.27755,222222+26222
@ATNG8:00376:05794
GATGGTAGACACGTGTGCTCTCTCGTACTCATTCGTTTCGGAAGAGACAGGTACGTTAATAGTTAATAGCGTACTTCTTTTTCTTGCTTTCGTGGTATTCTTGCTAGTTACACTAGCCATCCTTACTGCGCTTCGATTGTGTGCGTACTGCTGCAATATTGTTAACGTGAGTCTTGTAAAACCTTCTTTTTACGTTTACTCTCGTGTTAAAAATCTGAATTCTTCTAGAGTTCCTGATCTTCTGGGTCTCTCTCTCACGCACTACCATCGAATCACGAAAGTCT
+
<<CD@CCCBBB:96;?;;CCCCAAACBBBHCB@BCCF>CC?B?BCCCCBB?CCDBB?C@BBBC?B@CBBAABBBB=??DCC2=?<>ACC=AABB?BBC=>>;=?@A??;?CBABBBB?AAA<A<???A>@<<8<>>?<<<<@A>==A???>>>>>8<<<8>A<@;@??>AAAAA=??@BB5B;>187676(7=<>@9@@>>>>?=;:7;A@A/A;:;A=B=??<?AA>==><@<@@AA@@7:9>>5<<<<<=<=:::=>@@???B<>=>>?:?=>=>AA9@>>8
@ATNG8:00379:05788
GATGGTAGTAGTACACTAGTCATACCAGAAGATCAGGAACTCTAGAAGAATTCAGATTTTTAACATCGAGAGTAAACGATAAAAAGAAGGTTTTTACAAGACTCACGTTTAACAATATTGCAGCAGTACGCACACAATCGAAGCGCAGTAAGGATGGCTAGTGTAACTAGCAAGAATACCACGAAAGCAAGAAAAAGAAGTACGCTATTAACTATTAACGTACCTGTCTCTTCCGAAACGAATGAGTACACATCGTCGTGTCGTGCTACCATCGAATCACGAAAGTCT
+
:::<<ABCCBBA>===;;;:<8900)/7727@>@>C6;7;ACAA@@=@D?C?;;00/0//$/38///87779///(/////666'//)35::;;):88389///:6333(3433,3::6;>==CCCCCCBCCBBBBACCBB?AAAAAAAC>A=A:;8;CDECABB?CBBB?><?B?BAA=@@??=8;8829899:(9B>B?@?E@@==:=5;;=>:>=>>B;;6;@?@ACC@C@BBB<A??;?BBBCCCCCDCAAACCBAAAB????BD@C@??A?@??@99929A??
@ATNG8:00380:05788
GATGGTAGTGTCAGTGCGCGTCGTCAGAAGATCAGGAACTCTAGAAGAATTCAGATTTTTAACACGAGAGTAAACGTAAAAAGAAGGTTTTACAAGACTCCACGTTAACAATATTGCAGCAGTACGCACACAATCGAAGCGCAGTAAGGATGGCTAGTGTAACTAGCAAGAATACCACGAAAGCAAGAAAAAGAAGTACGCTATTAACTATTAACGTACCTGTCTCTTCCGAAACGAATGAGTACGAGAGAGCACACGTGTCTACCATCGAAATCACGAAAGTCT
+
9:C>9>?@;<6<?AB@@@DECBACCDEEAGCCC;;7;6;;DBAAB?A@<A=>@=99999)9>ABAAAB@@??=5=>>==>=,9:499==>0?A@?BBB;;5;@;;7;@CD@CCC@CBBBFCCCCCCCBBBBB?ABA@=@@AAAA??9@?A;;8;AAAABBB?ABBBCC@BB?BA@9?????8>AA>ABBBB3BB?BBBBB@BBA7;8;;@@1818>@@@=@@@@AAA?B?BKD<ABC@BACBBB???A@A@@99:?????@<<=>6<99777.7:?@ABA9B::9
@ATNG8:00382:05785
GATGGTAGATATATGCACGCTCTACCAGAAGATCAGGAACTCTAGAAGGATTCAGATTTTTAACACGAGAGTAAACGTAAAAAAGAAGGTTTTACAAGACTCACGTTAACAATATTGCAGCAGTACGCACACAATCGAAGCGCAGTAAGGATGGCTAGTGTAACTAGCAAGAATACCACGAAAGCAAGAAAAAAGAAGTACGCTATTAACTATTAACGTACCTGTCTCTTCCGAAACGAATGAGTACGTGTGACGTACGTGAGCTACCATCGAATCACGAAAGTCT
+
455><?CCBCBCBAAABDDBBCCEE>@ACACBBCEEAC@CDC;;;@5929?:ABBCBBBB3B@AB???@AA@A@8>=;::;::#:4.489990;;;6;B<BC;:;C=@=@D=A;;7:B@@@BBCBCDCBABCC<@@;;7;@?B;;;A>B?CBB@BCCCBCBB@BBBBBBACC????799ABG=9:9;:9::::%9><;948<:AA;67662251926>BBA@AB???BB@C>AAB<AAB@BBCCBB??@CBBBB???A??9::A???@C:::B?BBA>AAA;@@??
@ATNG8:00384:05797
GATGGTAGTGTCAGTGCGCGTCGTCCAGAAGATCAGGAACTCTAGAAGAATTCAGATTTTTAACACGAGAGTAAACGTAAAAAGAAGGTTTTACAAGACTCACGTTAACAATATTGCAGCAGTACGCACACAATCGAAGCGCAGTAAGGATGGCTAGTGTAACTAGCAAGTATACCACGAAAAGCAAGAAAAAAGAAGTACGCTATTAACTATTAACGTACCTGTCTCTTCCGAAACGAATGAGTACGTGTGACGTACGTGAGCTACCATCGAATCACGAAAGTCT
+
55<=9=DCAABCDCCCBBBABBECC@CAB>BBA@@B7;6;ACBBBB>@@>@@CCBBBBBB3B?BBDCBAABBCB;>>@BBAB2BB@B@ECC;CEF?CBBCDDC:98;?BC?BBB?BCBBCCCCCCCCCBBCB?ABAB@BAAABBAA>A@CBB?CDDCCCBB?BBBBBB?BB@@@@*000000+0;=9?ACDCC)CD@B?=?BAAAA:<;==AA:?<?@B@@=@AAAABB?B?AAA<ABB@BCCBBBBBBBBBBBBCBBBBAAACBBB?BBBBB?BCA=88829AAA
@ATNG8:00385:05760
GATGGTAGCATCATGCATATCTCACCAGAAGATCAGGAACTCTAGAAGAATTCAGATTTTTAACACGAGAGTAAACGTAAAAAGAAGGTTTTACAAGACTCACGTTAACAATATTGCAGCAGTACGCACACAATCGAAGCGCAGTAAGGATGGCTAGTGTAACTAGCAAGAATACCACGAAAAGCAAGAAAAAAGAAGTACGCTATTAACTATTAACGTACCTGTCTCTTCCGAAACGAATGAGTACGAGAGTCATAGCAGAGCTACCATCGAATCACGAAAGTCT
+
55::5:??BBBCCBBBCBAABBBBD@C:94;B@A?A7;7:@BB@@@=996:<@@?ABCCC1A>ABBBCBBB@@@8?==???@,@@<?<BA@7ABC@CAAAEA@00,0;@@;AAB>BCCCCCCCCCCCCDC@@;?A>>;@AAAAA@?=@@CCC@CCDBCCCC?CAABBD@AA<@BA2999999+9<<<=?????'?@<?@@@BAA;6+/)/9//)/+/=@AA@CDAAA?@:=:?=?9?AA=>>?BAAABABAABECCBBABBBBAA?@=@BAAC@ABACAAA<AB??
@ATNG8:00387:05760
GATGGTAGCTCACGTACGTCACACGTACTCATTCGTTTCGGAAGAGACAGGTACGTTAATAGTTAATAGCGTACTTCTTTTTCTTGCTTTCGTGGTATTCTTGCTAGTTACACTAGCCATCCTTACTGCGCTTCGATTGTGTGCGTACTGCTGCAATATTGTTAACGTGAGTCTTGTAAAACCTTCTTTTTACGTTTACTCTCGTGTTAAAAATCTGAATTCTTCTAGAGTTCCTGATCTTCTGGTATGACTAGTGTACTACTACCATCGAATCACGAAAGTCT
+
>?@=8=@?ABBBBDCB@AABBBBCCCBBBCCCACCCC=CC@C@CAAACDC@DCBBB@B@BCCC>A?BBBDCBBBB>???>>.@==?@BB=BECB?BDD?BB>?>?A?><@CBCCBAA>BBB?B?B@@A;;;=:>=;:5::A???B;;::>>=>>@:???8<=1838A@@AAA@?<>>AAA5A<A=@@ABB/A==>G7;;>;;;?>?D=@@@@,7///=5;5??;?>>>=<=8=8=:99AA7888<@????>>>?>??A>>>??==:=AAAA<@@;::>D6<=>8
@ATNG8:00389:05809
GATGGTAGATATATGCACGCTCTACCAGAAGATCAGGAACTCTAGAAGAATTCAGATTTTTAACACGAGAGTAAACGTAAAAAGAAGGTTTTACAAGACTCACGTTAACAATATTGCAGCAGTACGCACACAATCGAAGCGCAGTAAGGATGGCTAGTGTAACTAGCAAGAATACCACGAAAGCAAGAAAAAGAAGTACGCTATTAACTATTAACGTACCTGTCTCTTTCCGAAACGAATGAGTACGTGTGACGTACGTGAGCTACCATCGAATCACGAAAAGTCT
+
AA@@>?BDCBBBCCCCCCCECCCCB=BBD=CCCCBB@C@BE@@@CD@CC@B?AAA@@@AA2@?BBA@ADBBBBB<BBBBDEE5A@?@ACDD;CCD@CCCCCBC:::;AEEAEBB?BDDCBBCCCCCCCBBCC?CDCC>@@BACCBA=A?A@@=@BBBDDBB?ABAAAD?BB?BAB<??AAA9A::79BCCC2CC?B???BBFB@<@<??@@;>:>>AA@=@>;;9:99/:=@BC@DBB?BBBBBBEBBBBBCBBBBAAA???BAAA?ABBBB@AA@>9999+:DBB
@ATNG8:00390:05789
GATGGTAGGCGAGAGTGAGACGCAGTACTCATTCGTTTCGGAAGAGACAGGTACGTTAATAGTTAATAGCGTACTTCTTTTTCTTGCTTTCGTGGTATTCTTGCTAGTTACACTAGCCATCCTTACTGCGCTTCGATTGTGTGCGTACTGCTGCAATATTGTTAACGTGAGTCTTGTAAAACCTTCTTTTTACGTTTACTCTCGTGTTAAAAATCTGAATTCTTCTAGAGTTCCTGATCTTCTGGCGCTCTGTCACGTCTGCTACCATCGAATCACGAAAGTCT
+
;;BC;CA@>BB@BBCC@BCB;69CCB@BBC;;9;BCC>DC@C@A@@BBBC@DCBBB@B@BBCD?C?CBA@AA??@?DBCCC2AC>??CE>BBBB@BAA?::6:<=A:97:BEBBB>><?A?:=9>?=>>668<AA@@;@@@@AAA@@@A>>>::;=>>==BB7;7;>>A???>>:>=@ED;D;?7:;BCB/@??>?39;=;;;>>;;56777+7///@7>7@@<??@AB@?<?=@@@@;;7;>>:>>>?@@@AAABA>>>>?BBB>A@>==9=@?@BED>BBAA
@ATNG8:00390:05794
GATGTTAGTCTCAGATAGTCTATAGTACTCATTCGTTTCGGAAGAGACAGGTACGTTAATAGTTAATAGCGTACTTCTTTTTTCTTGCTTTCGTGGTATTCTTGCTAGTTACACTAGCCATCCTTACTGCGCTTCGATTGTGTGCGTACTGCTGCAATATTGTTAACGTGAGTCTTGTAAAACCTTCTTTTTACGTTTACTCTCGTGTTAAAAATCTGAATTCTTCTAGAGTTCCTGATCTTCTGGGTCTCTCTCTCACGCACTACCATCGAATCACGAAAGTCT
+
CBB@A><BCCDBBBCBCCBCCCCCCCCCCCBB@BDCF>CC@C@AAACEBBABDDCC?C@CCA@=@@BCCCCFBAC<;;;;::%;=;=@CE>F>6;6;A?@?D;;;ABBB?BBCB@@@@=@AB>B@CCCCCCBB?CBBB?CAA@BCB::;BB@@ABB@A<<9;B?C?CBCCBCCGH@CBBBB9B?C>;<;;;*<BDCE>AACAAACCBB@BDDD5DCBBB>B?BC@CBBBBAA>A>ABDBBA@CCDE>BBBCA@@BA@@@@@A@@@B?@@@@@<@A??@BB=ABAA
@ATNG8:00350:05830
GATGGTAGCTCGCTGATGATATCTCCAGAAGATCAGGAACTCTAGAAGAATTCAGATTTTTAACACGAGAGTAAACGTAAAAAGAAGGTTTTACAAGACTCACGTTAACAATATTGCAGCAGTACGCACACAATCGAAGCGCAGTAAGGATGGCTAGTGTAACTAGCAAGAATACCACGAAAAGCAAGAAAAAGAAGTACGCTATTAACTATTAACGTACCTGTCTCTTCCGAAACGAATGAGTACTATAGACTATCTGAGACTACCATCGAATCACGAAAGTCT
+
ABAC@BBBCBCBB:;;DCCCBBBCC@CCCACDGCBB>B?ABBBBBC@CC?C@BBC?????1??BBCACCBCBBB9?=:;;;;*;:55299949BB@CBBDECC;99;@CC@BBC@BBDCCCFDFCCCCCCBB?BBAA?ACCBDCBB?B@CBB?ADCCBAAA?BCCCAA>AB?BCC>@?9999*9<<9=@@@A2AC?BBBBBB@AA<><>A@@:>:>@CCE?BBAAABB@G@BBB>BAB?BBBBCBBAABBCBBBBABBCBBBBCCC?BBBBC?CCBBCCC?C???
@ATNG8:00351:05833
GATGGTAGCACACGAGATCTCATCGTACTCATTCGTTTCGGAAGAGCAGGTACGTTAATAGTTAATAGCGTACTTCTTTTTCTTGCTTTCGTGGTATTCTTGCTAGTTACACTAGCCATCCTTACTGCGCTTCGATTGTGTGCGTACTGCTGCAATATTGTTAACGTGAGTCTTGTAAAACCTTCTTTTTACGTTTACTCTCGTGTTAAAAATCTGAATTCTTCTAGAGTTCCTGATCTTCTGGGTCTACGCTCGTCGCGCTACCATCGAATCACGAAAGTCT
+
@@BD@BBDBABBCCCCDCCCD:;9CCBCBCCC@DBBB>CCADACCCBBB?CCDCC?B?BCCC?C>AAAA@DCCC@BBAA@2;?;>=>?8?CBA>A@@<>=4:9??AB?BBCCBBAA?BBB<=;=?=>>;;<<AA>>:>=>>>>@@@@?>>@A?A<@@@=CC<>;>?@@@@B@@<@@@@@5@:>:=BDDD/A@;;;1;==;;;=<::4::::*7885=:@:;;7;AA?>>><?<?ABA@A8;;@@:@?????A@@@????A>>?A<AAAAA;AA@>>;>5<;;;
@ATNG8:00354:05833
GATGGTAGACATATCGTACTCTCTGTACTCATTCGTTTCGGAAGAGACAGGTACGTTAATAGTTAATAGCGTACTTCTTTTTCTTGCTTTCGTGGTATTCTTGCTAGTTACACTAGCCATCCTTACTTCGCTTCGATTGTGTGCGTACTGCTGCAATATTGTTAAGTGAGTCTTGTAAAACCTTCTTTTTACGTTTACTCTCGTGTTAAAAAATCTGAATTCTTCTAGAGTTCCTGATCTTCTGGATACACTCATGTGCACTACCATCGATCACGAACGTCT
+
AAA@>CCCCCDDDBBBBGJGBCDECBBBBC;;2;;;9)4;298B@AAB;;5:AB@?=@=A@AB=A@AA@AABB?@<AA?@<1AA;A99:(73335:<<63918@@A@A=A@AAB@;:5;>>18188818===9@?;;6;??=>=C>>>;;;>>8838>>;AA7;7:@@A@@@A:;////)/)/)/:===,;=;?:377>A?====;088888%88=8605,5@;ACAD???<><;<;???<@??<>?>:;;>;;;7:9:/---,),26--/77777+//;;;
@ATNG8:00357:05820
GATGGTAGCTCTGCTCTGACTCTCGTACTCATTCGTTTTCGGAAGAGACAGGTACGTTAATAGTTAATAGCGTACTTCTTTTTCTTGCTTTCGTGGTATTCTTGCTAGTTACACTAGCCATCCTTACTGCGCTTCGATTGTGTGCGTACTGCTGCAATATTGTTAACGTGAGTCTTGTAAAACCTTCTTTTTACGTTTACTCTCGTGTTAAAAATCTGAATTCTTCTAGAGTTCCTGATCTTCTGGTGAGATATGCATGATCTACCATCGAATCACGAAAGTCT
+
<:;;265:;;=<<B999CCBBBCCCCCCCCBB=?;<<<5<B@D@BBBCCCC@CCIGC?B=@B@@4:76==B====C?DCEEH5BB>@<;;0000/)/7;47;255==?;7;A@@AB;;8;CC?C@CA@@@BBB?BBAA?BBBBCC@A@BBABCCBB>A?@<;;5;=@ABBAAA;;599999*:2:29:CDD5CGCDE=CA>===00/;499=9,;<<//,/;>><??A@==?2:2:<=?@@;>:;6;@@>;;;@?C?@@BBAABB=@;;;B>A@@@BBB=BAAA
@ATNG8:00362:05841
GATGGTTGAGTAAGTGTAGTAGACCAGAAGATCAGGAACTCTAGAAGAATTCAGATTTTTAACACGAGAGTAAACGTAAAAAGAAGGTTTTACAAGACTCACGTTAACAATATTGCAGCAGTACGCACACAATCGAAGCGCAGTAAGGATGGCTAGTGTAACTAGCAAGAATACCACGAAAGCAAGAAAAAGAAGTACGCTATTAACTATTAACGTACCTGTCTCTTCCGAAACGAATGAGTACGAGAGAGCACACGTGTCTACCATCGAATCACGAAAGTCT
+
<>CD@C:BBBAB>BDCCCCCCCAA>BCB@BCCCBC@B?BBBBCDF@AA>A?BBBBBDCC2B?BBAABBCCDCC=A@99999(9@:@29992:@A?BB??@???A<A9@>;?A?9>>>>??===AC@@<<<A;AC==7>?@@>>?>:?:==A<A=<=AAAA<@@@@BB?CC@C>><>A???:@8817:9::.:?;AA?@?@@@@9=8<><<:>:>@:::=AA>>=>><@<??B:ABB?BBBBAAABCB@@@@AAA>>>DA>==8:28;99;9;99A??=9>8::
@ATNG8:00364:05824
GATGGTAGCTCACGTACGTCACACGTACTCATTCGTTTCGGAAGAGACAGGTACGTTAATAGTTAATAGCGTACTTCTTTTTCTTGCTTTCGTGGTATTCTTGCTAGTTACACTAGCCATCCTTACTGCGCTTCGATTGTGTGCGTACTGCTGCAATATTGTTAACGTGAGTCTTGTAAAACCTTCTTTTTACGTTTACTCTCGTGTTAAAAATCTGAATTCTTCTAGAGTTCCTGATCTTCTGGTATGACTAGTGTACTACTACCATCGAATCACGAAAGTCT
+
BCBC@EFCBB=C?;;=566<<A@CECBBBB@A=A<<;0;B>B?CCBCCCD@CCCCC@BACCBB@C@CBCBBBBBB?BAAA?2AB>AADC=BBBB?EBC?CC@?==@9939ABBBBAA>ABB?B?B>>A;<;@<AA??:>:;:A=<<@@@>==AAA<;;;<@@:>:>A???AAAB388BBB2@:=8==>>>/>@??>8>===???====@@@@,=///@7=9@@=@===///9@9@7;;>>:==A<?;;;;;@AA@@@??@A@@>><>???B<>>>??@A9???=
@ATNG8:00366:05835
GATGGTAGTATAGAGCTCTACATAGTACTCATTCGTTTCGGAAGAGACAGGTACGTTAATAGTTAATAGCGTACTTCTTTTTCTTGCTTTCGTGGTATTCTTGCTAGTTACACTAGCCATCCTTACTGCGCTTCGATTGTGTGCGTACTGCTGCAATATTGTTAACGTGAGTCTTGTAAAACCTTCTTTTTACGTTTACTCTCGTGTTAAAAAATCTGAATTCTTCTAGAGTTCCTGATCTTCTGGGTGCGCTACAGTCTCTCTACCATCGAATCACGAAAGTCT
+
CDBB?BCBBBDBBBCDAABCCGICCCCCCC;:9;BBA<CB@C@BCBCCDC?CBBBB?B>AA@@>A>AACDDDBBB8B@;;:+:>3>998)3??A>BBB?AB>>>?AAA<@?AAEB@@;@@@=B;AAAA@@@@=>>>?=?AA@@?>?AAA>@;;;A<???<??<><>B@@??AAA<A>==<2<7;49;::9+9><=>7==@@@>;://)/////%//68<<>;AA<BD@@=<=<B<@???AA=D>?>9;=>@@DA?>>AAAA@@@??<?>>=A=A:::==?5>>>>
@ATNG8:00368:05821
GATGGTAGCACACGAGATCTCATCGTACTCATTCGTTTCGGAAGAGACAGGTACGTTAATAGTTAATAGCGTACTTCTTTTTCTTGCTTTCTGTGGTATTCTTGCTAGTTTACACTAGCCATCCTTACTGCGCTTCGATTGTGTGCGTACTGCTGCAATATTGTTAACGTGAGTCTTGTAAAACCTTCTTTTTACGTTTACTCTCGTGTTTAAAAAATCTTGAATTCTTCTAGAGTTCCTGATCTTCTGGGCAGACTCTCACACGCCTACCATCGAATCACGAAAGTCT
+
CFDC@CCCBBBA:>;;;>A@BBAABCBBBDA@=@?AA<ABAHABBABCCB?BCB:96;2;9<A9@ADGDCCBABA>@C===+:?<79992///=@7@>@;?A=?<=@899(8<;8757:17>>9>;===>>=>>>ABBA=;<;@===??@@@A@>>>8=<<8=B=A<ABC?>>A??:=<=<=/<4:488888(8=::917:999;:9555(76878$779587(/(/5/366...74<49>>;99///6;4;97-//776=B>==97<<<77///:59<:>>?A::66;
@ATNG8:00372:05813
GATGGTAGCATCATGCATATCTCACCAGAAGATCAGGAACTCTAGAAGAATTCAGATTTTTAACACGAGAGTAAACGTAAAAAGAAGGTTTTACAAGACTCACGTTAACAATATTGCAGCAGTACGCACACAATCGAAGCGCAGTAAGGATGGCTAGTGTAACTAGCAAGAATACCACGAAAGCAAGAAAAAGAAGTACGCTATTAACTATTAACGTACCTGTCTCTTCCGAAACGAATGAGTACGTGTGCGACGTGTCTCCTACCATCGAATCACGAAAGTCT
+
445=7<<===CC=====B>ABA>>D:=CBABB><<7)0)/99:@<<855258===B====+<9<=====<;=98.334:;;;)55.4399;0?@B@CBAACCCCD@B@BB?BBB?BCFBBBBD;;;CCAAAC@DCBB@BCCDBBBB?B@B@@>@BBBBDBB@C@@?BD>AB?:::?BBBBC=998899999(9><=@@ABBB=>:<577::2:6<9@::4:>==?AB>A?BAA;?@>7<<8??????<><<88<B;;;@AA=;;:<@;;;?;>?@?@A@8@@?>
@ATNG8:00372:05840
GATGGTAGCACACGAGATCTCATCGTACTCATTCGTTTCGGAAGAGACAGGTACGTTAATAGTTAATAGCGTACTTCTTTTTCTTGCTTTCGTGGTATTCTTGCTAGTTACACTAGCCATCCTTACTGCGCTTCGATTGTGTGCGTACTGCTGCAATATTGTTAACGTGAGTCTTGTAAAACCTTCTTTTTACGTTTACTCTCGTGTTAAAAATCTGAATTCTTCTAGAGTTCCTGATCTTCTGGGTGCGCTACAGTCTCTCTACATCGAATCACGAAAGTCT
+
?@FE?BBDCCCCBCBBBBBBBBCBABBABC@@?@CDF>CE@CACGGCCCC@CCCCC?C?BBCD@D?ABBBBBAAA?AAAAA2AA?BBBB>::;C@CCB?AB8::ABBC?BCBB@AAA>AAC>B>@B=BB>>>;AAAA5;<>>@>><AAAAAA=<><<>>;@A<A<ACDAAA??@<BAAAB6A:=8:::::*;@<<<1://///>98><BABA/>@@AA<B<AA;@@C?==<8<8=??@AA588CC:==>??@@@AA@?;;;AA>>>?>>><A????AA:B><;
@ATNG8:00381:05856
GATGGTAGTGTGTCTCTGAGAGTAGTACTCATTCGTTTCGGAAGAGACAGGTACGTTAATAGTTAATAGCGTACTTCTTTTTCTTGCTTTCGTGGTATTCTTGCTAGTTACACTAGCCATCCTTACTGCGCTTCGATTGTGTGCGTACTGCTGCAATATTGTTAACGTGAGTCTTGTAAAACCTTCTTTTTACGTTTACTCTCGTGTTAAAAATCTGAATTCTTCTAGAGTTCCTGATCTTCTGGTGTATCAGCGAGTATCTACCATCGAATCACGAAAGTCT
+
48::7<<ABB:;6C955@<666666A999@;;6;BCD>CD@C@CCCCCCD?BBCCC@C@CCDD@D@CCCCCCCCD?BBBB@0AA<@@BF>CDBC@CDC@CC?ABFCEL@CCCCCCCC@CCC@B?CCCCBBBB?BCCC@CCCCBBCBDCCCCCBAA=BCD@CC?C=BCDDCCCCCAECCCC<B?B;;::::*:DBBC>CBCCCBBCBB<@@@>,>AAAB?B@CDACCBBBBB@C@BCCCCC@CAC@CDCCBCBCBBCDBCCDCCC@BCBBB?CDCCBBB=B@@@
@ATNG8:00382:05827
GATGGTAGTATCTGCACACTCTGTCCAGAAGATCAGGAACTCTAGAAGAATTCAGATTTTTAACACGAGAGTAAACGTAAAAAGAAGGTTTTTACAAGACTCACGTTAACAATATTGCAGCAGTACGCACACAATCGAAGCGCAGTAAGGATGGCTAGTGTAACTAGCAAGAATACCACGAAAGCAAGAAAAAGAAGTACGCTATTAACTATTAACGTACCTGTCTCTTCCAAACGAATGAGTACACATCGTCGTTTCGTGCTACCATCGAATCACGAAAGTCT
+
<=BB@CCABCCBBCC@666<<<>9:.9;<4;BBBCB@C?B@BBAA@>@@=@>AA??>>>>.?589BAAABDA@A<??AEFFD2CDAD<@@@@0AAB?AAACC@>0000;AA<AAB?CCBACCCDCCCCCCCBB?BCCD=@@DDBCAB<@<@@@<@CCCCCBB@AAACCC@BB?B??;?AAAA=@<>9?AAAA3AE<@@BAAB???:=:=>A@;>;?>A;;6:A@@ACC@C@CB=BAA=AA????@@CCC???@???8?A=;;?;;5;=>7707>A>@?E>BB??
@ATNG8:00382:05837
GATGGTAGAGAGACTGTAGCGCACCCAGAAGACTCAGGAACTCTAAGAAGAATTCAAGATTTTTTAACATCAGAGAGTAAACGATTAAAAAAAGAAGGGTTTTTACAGACTCACGTTTAACAATATTGCAGCAGTACGCACACAATCGAAGCGCAGTAAGGATGGCTAGTGTAACTAGCAAGAATACCACGAAAGCAAGAAAAAGAAGTACGCTTTTAACTATTAACGTACCTGTCTCTTCCGAAAACGAATGAGTACGAGAGTCAGAGCAGAGCTACCATCGAATCACGAAAAGTCT
+
45<=8=BDAB;@955;;;;;9B9;;4;AA>A000///)/)/:94405:38>17-37-3333333#/1668///66/3/66.6///(/66666#69(--(/666'6/./3...76252'52780527.5555ACCB?@@BBBBBB@BA@@<@@===>8819:@==:>@AA;;;@=EAB;;;<>><;;;188===5<@@<??CBB.7727222:5333)33...;48297877278...55/5/2252&253.3/..5555688:555;558C?==>>>A;;8;;?=:;;>8887(7<<=
@ATNG8:00386:05856
GATGGTAGGTGCACATGAGTGTATCCAGAAGATCAGGAACTCTAGAAGAATTCAGATTTTTAACACGAGAGTAAACGTAAAAAGGAGGTTTTACAAGACTCACGTTAACAATATTGCAGCAGTACGCACACAATCGAAGCGCAGTAAGGATGGCTAGTGTAACTAGCAAGAATACCACGAAAGCAAGAAAAAGAAGTACGCTATTAACTATTAACGTACCTGTCTCTTCCGAAACGAATGAGTACGATGAGATCTCGTGTGCTACCATCGAATCACGAAAGTCT
+
BCDE@DBB@BBBBBJCBBCDCCCCC@CCC@BBAC;;6;6;;ABCBB=@A5;5;A??>?>?,@;AACBBAB@:;<8;BAABBC2B@CDACCC;CID@CABADBB??=@@BB@BAA@DBBACCCCCCCBBBCCB?BCAA>ABCBBB@?<A>BAB@BBBBCEBB?BBBBBC?BA?CCC?BBBBA<AAA>ACCCB2CB?BBBBBBBA@<=<>A@@:>:=AB@@<@A;;;<;@D@ECC>BBC@DDCBCBBBAAABD@@A>>>@AA@BBAA?@@>=>=BBBBBBB<ABBB
@ATNG8:00387:05818
GATGGTAGGACGAGCGTCTGAGAGGTACTCATTCGTTTCGGAAGAGACAGGTACGTTAATAGTTAATAGCGTACTTCTTTTTCTTGCTTTCGTGGTATTCTTGCTAGTTACACTAGCCATCCTTACTGCGCTTCGATTGTGTGCGTACTGCTGCAATATTGTTAACGTGAGTCTTGTAAAACCTTCTTTTACGTTTACTCTCGTGTTAAAAATCTGAATTCTTCTAGAGTTCCTGATCTTCTGGGCAGACTCTCACACGCCTACCATCGAATCACGAAAGTCT
+
//8:6<??<C996@A==99;9ABB@BBBBBBC?B:::6;B<A?BABABBB@CCDBB?AACCBC@C@CCBAA000=900000'0<:;495,9:592;9=;5;299>>@B@BBCCGCBB@BBC@C@DCCCBBBB@CCDD?BBBCCCCBBBCCCCCAA>AAB=@@<@?AABDCCCBB>B;;;;.<=C>CCFC<CHBBB>BBCBCCBDB@5;;;;*;@?A@=@=AB?ABAA@??;?=A@@B@@<?ABB>BBCDD@AA@<;;BBA@C@@=@@@;;5:=@@ABC=CBBB
@ATNG8:00387:05832
GATGGTAGCGAGCGAGTGTTTATACCATGAAGATCAGGAACTCGTAAGAAGAATTCAGAATTTTTTAACATCGAGAGTAAACGATTAAAAAAAGAAGGGTTTTTACAAAGACTCACGTTTAACAATATTGCAGCAGTACGCACACAATCGAAGCGCAGTAAGGATGGCTAGTGTAACTAGCAAGAATACCACGAAAGCAAGAAAAAGAAGTACGCTATTAACTATTAACGTACCTGTCTCTTCCGAAACGAATGAGTACAGAGAGTACGATATGTCTACCATCGAATCACGAAAGTCT
+
;<A=<=<B??>;565=:9:<4999:.5555.5;=<<@==88:....(-73--(/38///8;;;;;%/+/98833333333(33//(/:::::#//(//(/888'6-//(/8///68556.6(..2333.3789><<A>?CCBBBBB>AA@?9?======A;@>A;;6;@@BAB?@=@CC???=@A=9999?>;;;+000*0>@@@0>>9@976;:<:6167:://)/)/6@AA?BD@???@;>;?@@9=A?497998AABBB>>>AAABBBBCBA@?98188;>>:<@///=@1;88=
@ATNG8:00396:05837
GATGGTAGCTCGCTGATGATATCTCCAGAAGATCAGGAACTCTAGAAGAATTCAGATTTTTAACACGAGATAAACGTAAAAAGAAGGTTTTACAAGACTCACGTTAACAATATTGCAGCAGTACGCACACAATCGAAGCGCAGTAAGGATGGCTAGTGTAACTAGCAAGATACCACGAAAGCAAGAAAAAAGAAGTACGCTATTAACTATTAACGTACCTGTCTCTTCCGAAACGAATGAGTACTGTATCTATGTGTGCGCTACCATCGAATCACGAAAGTCT
+
55;<466ABA===666AB@??@@BA9>@EAGCBCBB=@=AA@;;9A?BB?B?@@::9@@@.@=AABA>?A79929ABCCDC5AA=A5;;;.;AA?CAAAA@@;;59=@@?BCD@BCBABIJGCCCCCCBCC?BBCC9::A?@?995;?AAB?BBBDAABC@BBBBBB@DA?>?<?A@AA<@?@;9:::99%9@<@AAAB?CA@<@7:;BB<>;><A::6:@@??AA?A?ABC=ABC?CCCCBBBBCBBBBBAAABBAAB@????=BAAAA=A@88:@@9@:::
@ATNG8:00357:05903
GATGGTAGGCGACATACATACGCGCCAGAAGATCAGGAACTCTAGAAGAATTCAGATTTTTAACACGAGAGTAAACGTAAAAAGAAGGTTTTACAAGACTCACGTTAACAATATTGCAGCAGTACGCACACAATCGAAGCGCAGTAAGGATGGCTAGTGTATCTAGCAAGAATACCACGAAAGCAAGAAAAAGAAGTACGCTATTAACTTTTAACGTACCTGTCTCTTCCGAAACGAATGAGTACCTCTCAGACGCTCGTCCTACCATCGAATCACGAAAGTCT
+
56EG;>CC@C@A@DBBCCDFCCCCC?CCD@CCCC@@=@?CBGBBBC@BC?B?ABB@@@@@0@@CCCCCCBBDCC=B@@@ABA0AD?B<AAA8ADDAECBBBBDCD?B?CD@BBA?ABBBABBCCBBBCCCCB=@B998;BBBAB@@>AADCC@CCCCCCCBBBCCCCC=BB?BBB?A@??<8>:939>?@@2AA>AAAAB???B;?;?ACC:C?C>>>?;>;888==<B<=>>7;>>>DAAAB=>:=?KAAA>>>@@@@==9=>>:=>:::;>==>=<<6=>>>
@ATNG8:00365:05907
GATGGTAGCACGAGTCACTCATATCCAGAAGATCAGGAACTCTAGAAGAATTCAGATTTTTAACACGAGAGTAAACGTAAAAAGAAGGTTTTACAAGACTCACGTTAACAATATTGCAGCAGTACGCACACAATCGAAGCGCAGTAAGGATGGCTAGTGTAACTAGCAAGAATACCACGAAAGCAAGAAAAAGAAGTACGCTATTAACTATTAACGTACCTGTCTCTTCCGAAACGAATGAGTACAGAGAGTACGATATGTCTACCATCGAATCACGAAAGTCT
+
//;;7<???B;:6<>BBBCCCBCCC@CBA@CDCCBB@DACCC;9;B:;;AH@BB@@>@@@0@?BDCBCBCBBBD>999CCBB1;@=@:BEG;DCC@CCCDCCC@A?A@BCACCC@CCCBDDCCCCBBBCCDD@BBAA?AAA@AA??<@?BCC@DBAABDCC?BBBBBB@BC@BBB=@@:::,7=>:99:9:(9A?BBBBCB>>>:=6;;>=8=8==A@@=@AAAACC@C?BCC>CCC>ABBBBCCDDCAAACCCCB@A@@@@@>>6<<=??;>>>====4=<;;
@ATNG8:00370:05861
GATGGTAGTGTGTCTCTGAGAGTAGTACTCATTCGTTTCGGAAGAGACAGGTACGTTTAATAGTTAATAGCGTAACTTCTTTTTCTTTGCTTTCGTGGTATTCTTGCTAGTTACACTAGCCATCCTTACTGCGCTTCGATTGTGTGCGTACTGCTGCAATATTGTTAACGTGAGTCTTGTAAAACCTTCTTTTTACGTTTACTCTCGTGTTAAAAATCTGAATTCTTCTAGAGTTCCTGATCTTCTGGAGATACACATGATACTCTACCATCGAATCACGAAAGTCT
+
5>>A@C>D@@;>>C>><@;;?55555557://)///8//4057::;<@CD?@@@;;;.<=@CDB7;:;CBBCAB9>?9:9555$555)545<)5555.5<<5;<16555455555;<<<<9???<>5?>955;994=9998?@;9;;<<===<@>;00*00/39:)/)59=595:99.55999+96:)/////$0/7::1=66555999:49999(9456;7;9>=8<55594<0509<<??A89:EAB@BB@@@CB@@?@@AA;:9@?C9:9C???@AAAD>HBAA
@ATNG8:00370:05868
GATGGTATAGAGAGCTCTCTCATCGTACTCATTCGTTTCGGAAGAGACAGGTACGTTAATAGTTAATAGCGTACTTCTTTTTCTTGCTTTCGTGGTATTCTTGCTAGTTACACTAGCCATCCTTACTGCGCTTCGATTGTGTGCGTACTGCTGCAATATTGTTAACGTTAGTCTTGTAAAACCTTCTTTTTACGTTTACTCTCGTGTTAAAAATCTGAATTCTTCTAGAGTTCCTGATCTTCTGGGTCTACGCTCGTCGCGCTACCATCGAATCACGAAAGTCT
+
A=BB@DCCCBCBBBD;99<CCCCA@ADECB;;<;FFG?CC@C@BBCDGCB@CCECC@C@BBBD=A9<=BABB==B>BCB=B+>?2<=<718@AB=?@B@BB7:9?ABA@DDBBBBAA>?>;=D=@?@B==>?<?A??;888?@??@@;;;;;;;;:>>>;>@<@<A>=:>>???=@?>>=-839/56AAA.==>>?9@@=>>>775:-5666$2999>9?:?@7:6;9///37499=8;=-//:<1;;@?;;;;===>===>>==8=>>:;5;;;;;AB:??>?
@ATNG8:00371:05878
GATGGTAGCTCTGCTCTGACTCTCGTACTCATTCGTTTCAGGAAGAGACAGGTACGTTAATAGTTAATAGCGTACTTCTTTTTCTTGCTTTCGTGTATTCTTGCTAGTTACACTAGCCATCCTTACTGCGCTTCGATTGTGTGCGTACTGCTGCAATATTGTTAACTTGAGTCTTGTAAAACCTTCTTTTTACGTTTACTCTCGTGTTAAAAATCTGAATTCTTCTAGAGTTCCTGATCTTCTGGGCAGACTCTCACACGCCTACCATCGAATCACGAAAGTCT
+
AA@C><;;;=@>C@@@==;<<??@D@@@CCCG?BBBA4943-304::<<?D>?;<==5;5;<<<9=:>==@@B@9979CCCC1BB499B@6@5455557::16666>><>=>>666?9>9>49.55<B@@AC?@@@@7;0<<000>==<;?>;?;:=<<:<;27)//27779//,5<<<<0<7<8<====)=:::<)44:8884449-3333$39///4747;6;<:888949.33////(/88:2;:8557.....7.--2...*....;.3376222'2666
@ATNG8:00375:05897
GATTAGTATAGAGCTCTACATAGTACTCATTCGTTTCGGAAGAGACAGGTACGTTAATAGTTAATAGCGTACTTCTTTTTCTTGCTTTCGTGGTATTCTTGCTAGTTACACTAGCCATCCTTACTGCGCTTCGATTGTGTGCGTACTGCTGCAATATTGTTAACGTGAGTCTTGTAAAACCTTTCTTTTTACGTTTACTCTCGTGTTAAAAATCTGAATTCTTCTAGAGTTCCTGATCTTCTGGGTGCGCTACAGTCTCTCTACATCGAATCACGAAAGTCT
+
>BC?CCCCDCBBBBCCCCBBBBCECCCCCE@CCCE=ED@E@DCBBBCB>@A@AA?B=???A2938===BC@AA>@@@@@,>@8?@??6@:::?BBA>AA499A9796>?>BBBDE8;;=;?>EE@@>>==;>>@A7=86677:;=A???555>:>:A:<>8><@@BC>>>;;7:==>>-=088,8>>>A.9:779)------3535.5555'58877,2,281696999<7>5;<<87769777.79;<9:777=>@@@??BC@@::::///==@@@6;<;;
@ATNG8:00378:05877
GATGGTAGACACGTGTGCTCTCTCGTACTCATTCGTTTCGGAAGAGACAGGTACGTTAATAGTTAATAGCGTACTTCTTTTTCTTGCTTTCGTGGTATTCTTGCTAGTTACACTAGCCATCCTTACTGCGCTTCGATTGTGTGCGTACTGCTGCAATATTGTTAACGTGAGTCTTGTAAAACCTTCTTTTTACGTTTACTCTCGTGTTAAAAATCTGAATTCTTCTAGAGTTCCTGATCTTCTGGACGACGCGCACTGACACTACCATCGAATCACGAAAGTCT
+
66A?:>BCBBB;;6;666<<>>===BAA@BBB>CGCC=CC?@>@BBBCCC@CDCBB>@<@BAA?B?BBBBCBDAA?BDDDD2AA<??CC>CCBA?BBB@BB<@@AABB>@?DBBCCC?B>>=B=A@@@@>>=<?>>><@>>>B>>>AACB@>>>@<??@=>>:><@A@@@???B<?;;;;/;8=5;;>=>/;;:AA:@=>>AA?=8818:::+:===A=A=??<?@@@???<?<@A@@>>8<<@8==>>@@@AAB==>>>A>9:=6;///959=@AACD;>??@
@ATNG8:00385:05860
GATGGTAGTGGATACAGATCAGACACCAGAAGATCAGGAACTCGTAGAAGAATTCAGAATTTTTAACACGAGAGTAAACGTAAAAAGAAGGTTTTACAAGACTCACGTTTAACAATATTGCAGCAGTACGCACACAATCGAAGCGCAGTAAGGATGGCTAGTGTAACTAGCAAGAATACCACGAAAGCAAGAAAAAGAAGTACGCTATTAACTATTAACGTACCTGTCTCTTCCGAAACGAATGAGTACTATGTAGAGCTCTATACTACCATCGAATCACGAAAGTCT
+
8:<>8:@@00)/7;7770///:9>>B=A@B96;@ABA@@<:7/////717:6=<=000)/999'91767>@>=<773(335=>??+;;9;<?@@2=6515<655<<555)57<=?CCC>;?@=BB>BBB??669958<?A@895>>B@A@@C?C@@<??@>>@BC?BAA????B?;=@@000@@@7@@C??????.;A;<8=@@??7838:>>87166:=?:949B=>?A:6:67:?8/0/6;::=BBCCCCBBBBBBB:;;C??@===<@@AAB;@?>?:::/9999
@ATNG8:00386:05907
GATGGTAGTGCGTGAGAGAGAGACCCAGAAGATCAGGAACTCTAGAAGAATTCAGATTTTTAACACGAGAGTAAACGTAAAAAGAAGGTTTTACAAGACTCACGTTAACAATATTGCAGCAGTACGCACACAATCGAAGCGCAGTAAGGATGGCTAGTGTAACTAGCAAGAATACCACGAAAGCAAGAAAAAGAAGTACGCTATTAACTATTAACGTACCTGTCTCTTCCGAAACGAATGAGTACTGTATCTATGTGTGCGCTACCATCGAATCACGAAAGTCT
+
:;>C9BBCCCBCCBCBBBCCBC:::9:CCADCCBBC@C@DDBBBCD@CC@C@A?A99:9:.:>CCCCCCBBBB@8>?9;;;;.;B@C@CDD;C@A>ACCCCCCAA>B?BB?BBB?BCCCDCDDCCCBBBCBD?CCCC?AABACB@@<A?B@@>ADCFCCCC?BBCCBB@BB>>>?<??BBB=BAA=@BBBB3BC@BBABBCC@@<>8;;A@<@<BCCBB?BBAAABB@C@BBB=ACD?CAAAACCAABBBBB@@@ABBBBCC?<;<?BA@A<@@::@A?9A:::
@ATNG8:00388:05865
GATGGTAGTATCTGTCTACGAGAGCCAGAAGATCAGGAACTCTAGAAGAATTCTGATTTTTAACACGAGAGTAAACGTAAAAAGAAGGTTTTACAAGACTCACGTTAACAATATTGCAGCAGTACGCACACAATCGAAGCGCAGTAAGGATGGCTAGTGTAACTAGCAAGAATACCACGAAAGCAAGAAAAAGAAGTACGCTATTAACTATTAACGTACCTGTCTCTTCCGAAACGAATGAGTACGTGTGACGTACGTGAGCTACATCGAATCACGAAAGTCT
+
@:A=9;:?A@@?@@@CCCCCCBABA@BBG@DDBBCC@B?BCCAAAC?BA?B?<==:;:::)9:@?ABB8;8CCB9A@98999$3;172333&39?:>?<>88?>;4879>7@=>:=@>>>>;:;=<=A@???=@@@@:=76/><////6@=B?BBBBBA@@:>;;<BB>BB>BBB>AA@>=:=;:4::9:8)8<7<?C==>AAA686:B>>;>;??556<A@@@9::=B<@@@9@BB?A@;;000;0//9@>BBCCCBB>::AAABBB@@<>>::;AA9>>>?
@ATNG8:00393:05864
GATGGTAGTGATACAGATCAGACACCAGAAGATCAGGAACTCTAGAAGAATTCAGATTTTTAACACGAGAGTAAACGTAAAAAGAAGGTTTTACAAGACTCACGTTAACAATATTGCAGCAGTACGCACACAATCGAAGCGCAGTAAGGATGGCTAGTGTAACTAGCAAGAATACCACGAAAGCAAGAAAAAGAAGTACGCTATTAACTATTAACGTACCTGTCTCTTCCGAAACGAATGAGTACGATGAGATCTCGTGTGCTACCATCGAATCACGAAAGTCT
+
58::9;:>9;;BB=CCCCC>>>AAA9===:<A<<==7?;?BA:;5>9<;8<=??<;<=<<.?7BBBBBBC?:99*9?;;::9':B=A5;;;&9@@>@CCBBBABB?B@DD@ACA@BCEDDCCCCCCCCLDBB>AB@@=@ACB@@@A=A?B@@>@DCCCBCC@CCCBCB?:;89BA299???8<BB@BCCCD3BB?BBBBBBBBC5857:>>4:88>CDD@BAA@@?@;=9===6===9<A@AABAABCBBBD::898>><=>@@B=A>>=>:=>==@@@9@:::
@ATNG8:00394:05867
GATGGTAGTAGTACACTAGTCTACCAGAAGATCAGGAACTCTAGAAGAATTCAGATTTTTAACACGAGAGTAAACGTAAAAAGAAGGTTTTACAAGACTCACGTTAACAATATTGCAGCAGTACGCACACAATCGAAGCGCAGTAAGGATGGCTAGTGTAACTAGCAAGAATACCACGAAAGCAAGAAAAAGAAGTACGCTATTAACTATTAACGTACCTGTCTCTTCCGAAACGAATGAGTAACTGTATCTATGTGTGCGCTACCATCGAATCACGAAAGTCT
+
BBBC@CCAAAADCCBBCCCBBBCEAEBB@BBBBCB?B>AACCBBB@BC?C?BA@99999)939BCACACCBBB;@@99999(9>9=2:::29>?=ABABB>>BC<A:>><>AA<@@>>>A@@@@>>===>?8<<<<8=>>=<@////9@=C?A;;;??BB<A==>BB?CC?BBB?BBBCC=?86/88888(8@7=;;;AA==;7;7:AAA;>899///9<<::===<?<@AA:A??>?A@@9939@<:;::==>ABBAAABB@@B=B;;;><?>9:;::0;===
@ATNG8:00396:05890
GATGGTAGCTCGCTGATGATATCTCCAGAAGATCAGGAACTCTAGAAGAATTCAGATTTTTAACACGAGAGTAAACGTAAAAAGAAGGTTTTACAAGACTCACGTTAACAATATTGCAGCAGTACGCACACAATCGAAGCGCAGTAAGGATGGCTAGTGTAACTAGCAAGAATACCACGAAAGCAAGAAAAAGAAGTACGCTATTAACTATTAACGTACCTGTCTCTTCCGAAACGAATGAGTACGTGTGACGTACGTGAGCTACCATCGAATCACGAAAGTCT
+
55;<8<BBBA@@;555=@99:BBBJBCBDABBBBBB?C@BBB;;:C@CC@C@@@>97999)9:@@:;<<>:377)7899444$4<6<;BBB7BCCACCCCDCCBC>B@@@?ACC?CGAABBCCCCCDCCBCC@BBCB>@@BA@@??9@?A;;;;AADFBCB?CBABCB@AA>ABB=@@@@@;??@=ABBBB3CB?BBCCBB@@@7:7;>??7;8;CCCC@EC@@?AA=@=AA@;@??>?DDDCBDBBBBBABBCEBABABAABBB?B999B?CDC@BBB>BBAA
@ATNG8:00399:05883
GATGGTAGCTATACGTATATCTATGTACTCATTCGTTTCGGAAGAGACAGGTACGTTAATAGTTATAGCGTACTTCTTTTTCTTGCTTTCGTGGTATTCTTGCTAGTTACACTAGCCATCCTTACTGCGCTTCGATTGTGTGCGTACTGCTGCAATATTGTTAACGTGAGTCTTGTAAAACCTTCTTTTTACGTTTACTCTCGTGTTAAAAATCTGAATTCTTCTAGAGTTCCTGATCTTCTGGAGATACACATGATACTCTACCATCGAATCACGAAAGTCT
+
55<>9=BBBEFCCBDBBBDCCCCCCB@A@C;;:;DDD>CC=A<@BAABCD@CBCCCAE;;<BB?AACBCBB==B8?;:::):@>BBB?6BE@?<@:93993:??AAB@B???BBBB?BDD?B?B@@@@??>=AD@@7=<A:::>A@@@@>>>?A=BAA<==:=:>>>>?AA==8<;;9;.;6<696666)6<333)--6---976:08675'29:;=;A;@@;AAAA;;;;>:>>>>>B;??A;??BA@@@B>>>>>AAA>>>@=A:::>=AAAA>>>9>A??
@ATNG8:00351:05945
GATGGTAGGCGACATACATACGCGCCAGAAGATCAGGAACTCTAGAAGAATTCAGATTTTTAACACGAGAGTAAACGTAAAAAGAAGGTTTTACAAGACTCACGTTAACAATATTGCAGCAGTACGCACACAATCGAAGCGCAGTAAGGATGGCTAGTGTAACTAGCAAGAATACCACGAAAGCATGAAAAAGAAGTACGCTATTAACTATTAACGTACCTGTCTCTTCCGAAACGAATGAGTACAGAGAGTACGATATGTCTATCGAATCACGAAAGTCT
+
CCCB@BDC@BABBBCCCDCCBAACD@CBB=BDEFBB?B?BBDCCCC<@@@C@DA@99999*:>BCCCCCDCBB@8>@99999*;C@C5;;:7:CEBDCBAA?B:94;@@@?ACD@CCCCCAA@CCCCCCDAA>BCEC>@?CCCCBC>A>A@@>@FDEDCCC?BBCCBB?BD?BAB=?>B@@9A898BBCCC3CE?C???DDDED?B>AAAA=<8<AC@@=@B@@@BA?AACCC=BBEABAAABAAABCBBAABBBBABBBBBBBCBBB@ACA><=;3=888
@ATNG8:00353:05926
GATGGTAGGACGAGCGTCTGAGAGGTACTCATTCGTTTCGGAAGAGACAGGTACGTTAATAGTTAATAGCGTACTTCTTTTTCTTGCTTTCGTGGTATTCTTGCTAGTTACACTAGCCATCCTTACTGCGCTTCGATTGTGTGCGTACTGCTGCAATATTGTTAACGTGAGTCTTGTAAAACCTTCTTTTTACGTTTACTCTCGTGTTAAAAATCTGAATTCTTCTAGAGTTCCTGATCTTCTGGTATACACACTCGCTCGCTACCATCGAATCACGAAAGTCT
+
56B=:>BD?BAAA;;6ADBBBBBB@BBBBB@A?ACCC>CC@C@CBBBCCD@CCCBC@CACCCC@D@CABBBBBBB=::99:*:C>A@@@:@ABB?BCFAGC;;;CBCC@BBBCBBBB?BBB@B@CBBB@@@A@BBBEACBBBCDCCBCCAABBBD?CBB?@@>@@CCCBBBBBB=B;;;;.;@C5<;<<;*<CBCC?DGCCCCCCCC@CCBB2B;;;@=@?CC@CBBB@@@>A>ACBBBB>AAC@CCBDECCCBBBBBBBCCA::5:=?9959AAABBB<BBAA
@ATNG8:00354:05955
GATGGTAGCACACGAGATCTCATCGTACTCATTCGTTTCGGAAGAGACAGGTACGTTAATAGTTAATAGCGTACTTCTTTTTCTTGCTTTCGTGGTATTCTTGCTAGTTACACTAGCCATCCTTACTGCGCTTCGATTGTGTGCGTACTGCTGCAATATTGTTAACGTGAGTCTTGTAAAACCTTCTTTTTACGTTTACTCTCGTGTTAAAAATCTGAATTCTTCTAGAGTTCCTGATCTTCTGGATACACTCATGTGCACCTACCATCGAATCACGAAAGTCT
+
?AAB?BBCCCCCAA@DBBBCDBBBCCDBCBBA=B@AA<BDACACCCCCBB?CCCCC?C?A@BB?B@DDCBCBB<?7===;=1:A4:>::5:>>C@CBB@CC9:9AD::49ABBBBDD?CBB?B?BB>BBA@@;@AAC7;;>>==AA@@@AA>>>@<???;AD=C;??A@@AA;;5;==<=2=;@<?====,=>666)//;///<;;;<@@@@.9===A;C;AA:>>??;;;=B=@@>?>A188=9==A?@>>>@@>>>AAA>=<<6:///939:<<<==3=:::
@ATNG8:00359:05915
GATGGTAGCACGATTCACTCATATCCAGAAGATCAGGAACTCTAGAAGAATTCAGATTTTTAACACGAGAGTAAACGTAAAAAGAAGGTTTTACAAGACTCACGTTAACAATATTGCAGCAGTACGCACACAATCGAAGCGCAGTAAGGATGGCTAGTGTAACTAGCAAGAATACCACGAAAGCAAGAAAAAAGAAGTACGCTATTAACTATTAACGTACCTGTCTCTTCCGAAACGAATGAGTACGAGAGTCAGAGCAGAGCTACATCGAATCACGAAAGTCT
+
995=8:>@>00//<7<=B@?@=@9905AB=BBBBBB?A@BBB;;9B=@?<@;>C;;9CCC1@<@@9:9=?99:=6<;=<===+;;7<<@@@2>@A:;955@956<:@:CC89;B@@@@BCCBBACBBBCCCB?CA:;6:@B?AA??=@@CCC@ABABBB@A=??C?@?@BC?BBB?BBBBA;;77/789999%9;;<@8>86;98*/+..<>2;38:@@?:?=888BB@D>BBB>AAA?BBAAAA???AAAAAAABBAAA>>8<<=98///37;55777*0:/0
@ATNG8:00364:05930
GTTGGTAGATACTCGCTGATACACCCAGAAGATCAGGAACTCTAGAAGAATTCAGATTTTTAACACGAGAGTAAACGTAAAAAGAAGGTTTTACAAGACTCACGTTTAACAATATTGCAGCAGTACGCACACAATCGAAGCGCAGTAAGGATGGCTAGTGTAACTAGCAAGAATACCACGAAAGCAAGAAAAAAGAAGTACGCTATTAACTATTAACGTACCTGTCTCTTCCGAAACGATGAGTACTGTATCTATGTGTGCGCTACCATCGAATCACGAAAGTCT
+
;>5?@C:;9==::@?@B@<=><<BB<AB<5;9954404;AA@@@@@?@A>B@BBC>???<,<9;;8;;;?>==:2>?BBCCC1>B<@5@@@3@;;5;ABA@@@555)97?@<B@@9<<959@<@@A@A?A:;9:=@>?669><@A>>9>;?::69@@AABAA?ACCAAA@BB?ABB?>=<CC>@@?>;;<;<<&<9:8<8?@AC<=:;788>>:>;>AA;;8;BEAAAF?@:::=3=00/:::>@@BBBBB=<=@@@:ABB=>=A;6=:::A;A>><A@C>B999
@ATNG8:00367:05925
GATGGTAGGAGACACGTCGCACACGTACTCATTCGTTTCGGAAGAGACAGGTACGTTAATAGTTAATAGCGTACTTCTTTTTCTTGCTTTCGTGGTATTCTTGCTAGTTACACTAGCCATCCTTACTGCGCTTCGATTGTGTGCGTACTGCTGCAATATTGTTAACGTGAGTCTTGTAAAACCTTCTTTTTACGTTTACTTTCGTGTTAAAAAATCTGAATTCTTCTAGAGTTCCTGATCTTCTGGGCTGCGCTGATATGCGCTACCATCGAATCACGAAAGTCT
+
;<@E@DCC?CABBBDBBBCCCE;9;CBBBCCC@CCDD>CC@C?@@@ABBB@BDCBB?B69;@B?B?CCDBBABC@>?=>=?.>@;>9::28>=B>BBB@BC??<>A994:CC???BB?CCC?C=AAA::;:;;?>>><@AAAAAAAA@@@@>;=<;9::8<<8=;??@@@B@?@=?@@@@3@:=9;=AAA/A<<>@7==@D9>>>>>=BBBCB)B=>><393973797=>7:2:4<:A?==:>>=A8==A@>>>?@BAA?ACAAA@9>>>>>59;<<=>=9?@@@
@ATNG8:00368:05933
GATGGTAGGCGAGAGTGAGACGCAGTACTCATTCGTTTCGGAAGAGACAGGTACGTTAATAGTTAATAGCGTACTTCTTTTTCTTGCTTTCGTGGTATTCTTGCTAGTTACACTAGCCATCCTTACTGCCCTTCGATTGTGTGCGTACTGCTGCAATATTGTTAACGTGAGTCTTGTAAAACCTTCTTTTTACGTTTACTCTCGTGTTAAAAATCTGAATTCTTCTAGAGTTCCTGATCTTCTGGGTCTACGCTCGTCGCTCTACCATCGAATCACGAAAGTCT
+
9:CD?C@A>ACCCBC@@@@=0//<=<BCCEAA>ACDB=CC>B?BCCCCAA>ADCCC@C?ABBD@D?AABBCCBA@>99999$:98=@@@<ABBB@BBB>BB>BBBBBB?BBCBBB>><>CB<>;>@>??C9C;??;;7;?>=?>?@@@@@@@@::7;>>;??;>;?AAA???@><??@AB6A<?667666(6A===8<898@@;<;B<BHDD/=>=@@7;8;E=AADB=>><><@@@@<<8=?=>8====A@@>>>>>?@???>><>:;;D;@@AA>@>9@??:
@ATNG8:00372:05944
GATGGTAGCACACGAGATCTCATCGTACTCATTCGTTTCGGAAGAGACAGGTACGTTAATAGTTAATAGCGTACTTCTTTTTCTTGCTTTCGTGGTATTCTTGCTAGTTACACTAGCCATCCTTACTGCGCTTCGATTGTGTGCGTACTGCTGCAATATTGTTAACGTGAGTCTTGTAAAACCTTCTTTTTACGTTTACTCTCGTGTTAAAAATCTGAATTCTTCTAGAGTTCCTGATCTTCTGGGCAGACTCTCACACGCCTACATCGAATCACGAAAGTCT
+
BACC?CCCCACC>DCCBBBBBCEECBCCCCBB?BDDF>CC@C@CCDCCDD?CCCBB@B@CCCC@C?CCCCCCC=B8??999);A9@AA@5ACCCAE??<??4:9@CCC?CCBCCAA?;@@A>A?AA>BB<<<:ADDD:?=>>@@@@AAAAA@@@@<@@@<AB=A<>>>AB@@@@;@@@DD2@<@==:999,:<777*--3---9<:=3:997(5<=>>;?;??;?@>?;;;<?=AAABBB599??9?AB==>?>>>@AAAA;@@>>===<<@@A@@@@9@AA@
@ATNG8:00374:05952
GATGGTAGAGAGACTGTAGGCACCCAGAAGATCAGGAACTCTAGAAGAATTCAGATTTTAACACGAGAGTAAACGTAAAAAGAAGGTTTTACAAGACTCACGTTAACAATATTGCAGCAGTACGCACACAATCGAAGCGCAGTAAGGATGGCTAGTGTAACTAGCAAGAATACCACGAAAGCAAGAAAAAGAAGTACGCTATTAACTATTAACGTACCTGTCTCTCCGAAACGAATGAGTACGATGAGATCTCGTGTGCTACCATCGAATCACGAAAGTCT
+
BDDE@CCBBBCCCBBBBBC?BBCC?EIJAAAADDCAD>@@BAABB?AB=@:?B@::::-8<<=?B?:98AA>8<997777$7717/333&39:6==8????AA:>8;;5;>C=BA???@@@BB>==>>>@<@:::<=<<<;<//,/9<;B@BBBBB@AA<AAABDC@>><>BA=AB>>=7>8838?>=?/=>:=AAAAAC@@:=<>@>C;@;<====:=@;;888@<@AA;CCC?BBBA889?>?AA@@888;;;A;;;=?@9=>@:;5;><=;;;3;A?@
@ATNG8:00377:05917
GATGGTAGGTGCACATGAGTGTATCCAGAAGATCAGGAACTCTAGAAGAATTCAGATTTTTAACACGAGAGTAAACGTAAAAAGAAGGTTTTACAAGACTCACGTTAACAATATTGCAGCAGTACGCACACAATCGAAGCGCAGTAAGGATGGCTAGTGTAACTAGCAAGAATACCACGAAAGCAAGAAAAAGAAGTACGCTATTAACTATTAACGTACCTTTCTCTTCCGAAACGAATGAGTACCTCTCAGACGCTCGTCCTACCATCGAATCACGAAAGTCT
+
56CC?CAA?ABBBCDCCCCICBB@@>@DFACCCCDC@C>@@BBEBB?BC@C@CA@99999*9>ABCBBCDECCC=AB99999*9C=B?BDE;FFD@CBCBBBB998:@DC@CBB?BBBBCCCCCCBBBECDD@CBBC>@?BBBCBB?B@C@@?@DCCCCBB?BBAA@A?BC?@@@<@@BCB;B>=;=CCCC1AA?ABAABBBCB<@>ABAA<@=@@BBA>AC=CBBB@B?BBD>CCC?ABBDDAA<@BBBBCBBBCBBBBB?BAA=A>>>B@BBBCB@?8@===
@ATNG8:00379:05922
GATGGTAGCTCACGTACGTCACACGTACTCATTCGTTTCGGAAGAGACAGGTACGTTAATAGTTAATAGCGTACTTCTTTTTCTTGCTTCGTGGTATTCTTGCTAGTTACACTAGCCATCCTTACTGCGCTTCGATTGTGTGCGTACTGCTGCAGTATTGTTAACGTGAGTCTTGTAAAACCTTCTTTTTACGTTTTACTCTCGTGTTAAAAATCTGAATTCTTCTAGAGTTCCTGATCTTCTGGACGACGCGCACTGACACTACCATCGTAATTGCGAAGTCT
+
??B=;>>CMC@C;:5@569@A@AAA@@@AB;;9;BBH>II@GACJABAA@=@@@@B?B@AA@B?A6;995<<=<B???A@A2@>;=00+/::A<BA?=?A6:9;<;=7<?>C?@@B>>?A?D@CCA;;;>><@===588AAA889A?>>B///9////,/>392788:99;220299==.;05/57575(59////'////./65.2+5777'55336).).62667;977775;<<<<<5559587///;99=>888>=888:;7;;;;::46////5/57;;
@ATNG8:00381:05938
GATGTAGAGTACAGTGTAGTAGACCAGAAGATCAGGAACTCTAGAAGAATTCAGATTTTTAACACGAGAGTAAACGTAAAAAGAAGGTTTTACAAGACTCACGTTAACAATATTGCAGCAGTACGCACACAATCGAAGCGCAGTAAGGATGGCTAGTGTAACTAGCAAGAATACCACGAAAAGCAAGAAAAAAGAAGTACGCTATTAACTATTAAACGTACCTGTCTCTTCCGAAACGAATGAGTACGAGAGAGCACACGTGTCTACCATCGAATCACGAAAGTCT
+
<=AAC<CCCCBBCCCCCCAABGEC@CCC?CCCDBB>A@CBBCBBB?BA=A@B??99999)9?CCDDCFBBAA@9==?@AAA1@?<<2999&5AA=>CBBABA;;6;?BB@CBC?BBBABBCCBBBC=@@00+0<00+9?@=AA8979?BCC?BBCCCC?@=@CCCBB?::58@<8<<7777(7;;<899999%9?;:A<B=9A;745358;=-88)8<AAA>@B:::??AC?BAD=BBC?BAABCCBB???A998@AAABBDB?>DD>G;;;>=B@BCBBB9B:9:
@ATNG8:00383:05951
GATGGTAGGCACTGCGCACACATCCCAGAAGATCAGGAACTCTAGAAGAATTCAGATTTTTAAGCACGAGAGTAAACGTAAAAAGAAGGTTTTACAAGACTCACGTTTAACAATATTGCGAGCAGTACGCACACAATCGAAGCGCAGTAAGGATGGCTAGTGTAACTAGCAAGAATACCACGAAAGCAAGAAAAAGAAGTACGCTATTAACTTATTAACGTACCTGTCTCTTCCGAAACGATGAGTACTGTATCTATGTCGTGCGCTACCATCGAATCACGAAAGTCT
+
94:<5:9:577/////4:<;;<?AA6654.5555/727)///-8550//)/5//45;<<<'<05555:55/99;<5///<<;;)//)55:::&449.4444484///(/5//)//616//3:<<:99<///:9976=6555999944498?299B=B@@?:99:29>==9947<6;;9283337(333,3999:+:=6::8///888060//(/80603.555.599;444.4.449(48888899:98;<<;:966////88888733,//6//(/666444)4:44
@ATNG8:00385:05955
GATGGTAGAGAGACTGTAGCGCACCCAGAAGATCAGGAACTCTAGAAGAATTCAGATTTTTAACACGAGAGTAAACGTAAAAAAGAAGGTTTTACAAGACTCACGTTAACAATATTGCAGCAGTACGCACACAATCGAAGCGCAGTAAGGATGGCTAGTGTAACTAGCAAGAATACCACGAAAGCAAGAAAAAAGAAGTACGCTATTAACTATTAACGTACCTGTCTCTTCCGAAACGAATGAGTACGATGAGAGAGCTCTCTCTACCATCGAATCACGAATGTCT
+
55:<3:?B@@=A;5555<:999995)5557<@;6658=7<<:555<6:;-3-3337<>>>)817;;777<<;;<5<@994444#4:5<?@AA2>B?:=C>BBBB;;4;=;:49DD?CCACBCCCGCCC;;;CC<@@AA=AC@?@BDD?@<@00-0@@@A@CCABBBCCC?BB?BBB;==BCC;><<99999::%:@;<?=BBC@@@8;7:9@@/818:@@@<@@?@@AA=?9>?@:?BB>BCBBBBBBBBBBCBBAA@====898>><==>@@<@@BAAA>@A:99
@ATNG8:00389:05939
GATGGTAGAGAGACTGTAGCGCACCCAGAAGATCAGGAACTCTAGAAGAATTCAGATTTTTAACACGAGAGTAAACGTAAAAAGAAGGTTTTACAAGACTCACGTTAACAATATTGCAGCAGTACGCACACAATCGAAGCGCAGTAAGGATGGCTAGTGTAACTAGCAAGAATACCACGAAAGCAAGAAAAAAGAAGTACGCTATTAACTATTAACGTACCTGTCTCTTCCGAAACGAATGAGTACTATGTAGAGCTCTATACTAATCGAATCACGAAAGTCT
+
@BBB;@<ACCCCBB@?AABAACBBD>C;;6:>@A::497<@@@CBB?BB?C>BBBBCBBB+?7><8::;?@@@>3;;:;::9';?=?4995&5=9:@CCCDHBBC?B?BB?BBB?BBBBBBCCHCCBA@@EE@CBBB?BBBCBB??=@?AAA>BA@@DECB?BBBBBB@CC=999<@<<?@5===9====??'??;?747BBB?@:=89;<=4=<A=AAA?BBCCCAA>A?AAA=ABB?BBDCCCBBCBBCBBB>>>AAA:856616555287;;37723:33
@ATNG8:00390:05920
GATGGTAGACACGTGTGCTCTCTCTTACTCATTCGTTTCGGAAGAGACAGGTACGTTAATAGTTAATAGCGTACTTCTTTTTCTTGCTTTCGTGGTATTCTTGCTAGTTACACTAGCCATCCTTACTGCGCTTCGATTGTGTGCGTACTGCTGCAATATTGTTAACGTGAGTCTTGTAAAACCTTCTTTTTACGTTTACTCTCGTGTTAAAAATCTGAATTCTTCTAGAGTTCCTGATCTTCTGGTATGACTAGTGTACTACTACTTCGAATCACGAAAGTCT
+
CBBB@CCCAABCCDCBCCCCICCCC@BA@BA?=?@AB=CC@C@CBBBCBB@BCCCB@B@BCBB?C?ABBCCBBBB@BBBCB3B@>B<<=:?CCG?BBF@AA>ABCCAA>ABCB@@AC?CBA>@;????A;;;9>>FC:<<<@?;;<@@A>>>>=><@@@=@@<@<@@@??@ABB;>====/<8=7;;AAC/>>>@@4<=;888>>>><@DED/B;;;A:>:>>;?@@@@@@<B;@@@C??7;;F=A@@@>>>>>>A@@@AAA@===;?@@<@AAA9992:<==
@ATNG8:00391:05925
GATGGTAGATATATGCACGCTCTACCAGAAGATCAGGAACTCTAGAAGAATTCAGATTTTTAACACGAGAGTAAACGTAAAAAGAAGGTTTTACAAGACTCACGTTAACAATATTGCAGCAGTACGCACACAATCGAAGCGCAGTAAGGATGGCTAGTGTAACTAGCAAGAATACCACGAAAGCAAGAAAAAGAAGTACGCTATTAACTATTAACGTACCTGTCTCTTCCGAAACGAATGAGTACGTGTGACGTACGTGAGCTACCATCGAATCACGAAAGTCT
+
>:?;;>>=BB=BBBBAC?CCCGCCC@DDD@CCCBBB@B?BBBA@@C@AA>B@CC??@CCC3C?BBBBBCA@B@C;???@>>>,@@=A?BBB;BCC?CAAACCCCC@B@BC@CCD@CCBBBCCCBBCJBBBCC@BBBC@BBDCCBAA>B@DCC@CCCBBADD?CBAABCACC?BBD@BAA@A:@AA?BCCCC3CC?BBBBBBCAA4719>@@5;7;AB@@=@A@@?AB?A=@@@9>?@<@A@@ABAAA???B???@AABBBBBBBB>A888>9;???BBB>BBBA
@ATNG8:00392:05945
GATGGTAGCTATACGTATATCTATGTACTCATTCGTTTCGGAAGAGACAGGTACGTTAATAGTTAATAGCGTACTTCTTTTTCTTGCTTTCGTGGTATTCTTGCTAGTTACACTAGCCATCCTTACTGCGCTTCGATTGTGTGCGTACTGCTGCAATATTGTTAACGTGAGTCTTGTAAAACCTTCTTTTTACGTTTACTCTCGTGTTAAAAATCTGAATTCTTCTAGAGTTCCTGTCTTCTGGACGACGCGCACTGACACTACCATCGAATCACGAAAGTCT
+
55>>:>DBBBBDB@;;DBBBEEHCBBDDDDCC?CA@@:AB?C@AA@BCCC@BDCBB>A?BBDD@B?BBBBFDBBB?AAAAA3BB>A?AB9>@@B@CBB@CC?A@?A7719AABBBBB?BBB@B@BB:>:==?<?@@@=AAA???@@>>>??>>>@;=>=;@B:>:>A@A>>=?>9>;;:;-:6=5;;>=>/?=>>A:A@>>>>>>@@:;:::,:///=6<7?D;????;;;=A=;;;BB=???=A@888@@?AB>>>>D???@A>A899G>A?>>AAD;DA??
@ATNG8:00393:05955
GATGGTAGTGTGTCTCTGAGAGTAGTACTCATTCGTTTCGGAAGAGACAGGTACGTTAATAGTTAATATCGTACTTCTTTTTCTTGCTTTCGTGGTATTCTTGCTAGTTACACTAGCCATCCTTACTGCGCTTCGATTGTGTGCGTACTGCTGCAATATTGTTAACGTGAGTCTTGTAAAACCTTCTTTTTACGTTTACTCTCGTGTTAAAAATCTGAATTCTTCTAGAGTTCCTGATCTTCTGGGTCTACGCTCGTCGCGCTACCATCGAATCACGAAAGTCT
+
:;A?;A@CBBBA>>5656<<BAAABCBBBBBD@EBAB=BC@C?CBDBBCD@CBBBC?B?CCHF@C@CDEEBBCBC@CCCCC5CD>BBBB;BC;;9;CC=CC;;;CECH?CCCDGDBB?ABA8;9;DCBCCCD@CBCC@CCCCCCCCCC@@@DDBB@BBB@BD@E@BBCCCCFCC?A;;;;.;=A>;<<<<*;BCCE>CCFHDCCGBB?BIGE5;;;AB>B?CE?BBBAB<<7;=ABABBB@C;<<7<;;;CCBCCCCCCCECBAA6::@??;?@A@@@B=BDDC
@ATNG8:00394:05929
GATGGTAGGTGCACATGAGTGTATCCAGAAGATCAGGAACTCTAGAAGAATTCAGATTTTTAACACGAGAGTAAACGTAAAAAGAAGGTTTTACAAGACTCACGTTAACAATATTGCAGCAGTACGCACACAATCGAAGCGCAGTAAGGATGGCTAGTGTAACTAGCAAGAATACCACGAAAAGCAAGAAAAAGAAGTACGCTATTAACTATTAACGTACCTGTCTCTTCCGAAACGAATGAGTACGTGTGCGACGTGTCTCCTACCTTCGAATCACGAAAAGTCT
+
>>BC@CBB@CCDDCCCCCBCDBCCC@CCD@BCDB@@>@@AA@A@BB@@@<@<@>@@@===)959599@@@@@BB=CC>@CCC3BB?B?ABE8BBB<@@?;:@@9:89=AA?BBB>8:9BBB@@@AABCHECD@CC;;5:;????::592995.5;;>>>><9DDCC??=?B?A@@;@..---(-.-(-8:;;+::5==B=B<;8<7<78>@C595:8;;@=@@@@:9:@C>?@B;:;927;==<<B?>>BDCCBBBBBB>>>@BB@?A;888?BB@?<<;:1<876
@ATNG8:00395:05940
GATGGTAGAGTATCATGTGTATCTCCACGAAGATCAGGAACTCTAGAAGAATTCAGATTTTTAACACGAGAGTAAACGTAAAAAGAAGGTTTTACAAGACTCACGTTAACAATATTGCAGCAGTACGCACACAATCGAAGCGCAGTAAGGATGGCTAGTGTAACTAGCAAGAATACCACGAAAGCAAGAAAAAAGAAGTACGCTATTAACTATTAACGTACCTGTCTCTTCCGAAACGATGAGTACATAGATATACGTATAGCTACCATCGAATCACGAAAGTCT
+
///9)//:<@<<;;;999://////)-///)///99>0666DBDB@A@ADAF@CDCBCBBB2D=@ABBBBCBBBC9AA;;:;:$:A;<;<<<0<?@;@BB@@<;00*/17:6;:=9==;<BBBBBB;;<BBBA?@BBA>BBB@@ABB?BAE@A?ACBCBCDC@CCCCCC???>@BB@CBBBE>B??9000000%0>;00/>>@ABC?B?@=<<4;4:<A;;7;C@@@CB@D?BCE?D@@@BBBBBBBBBBBCCCBBBBBCBB@BBB?>;;@@=@>ABBA@9AAA@
@ATNG8:00395:05956
GATGGTAGCGCACACATAGATACAGTACTCATTCGTTTCGGAAGAGACAGGTACGTTAATAGTTAATAGCGTACTTCTTTTTCTTGCTTTCGTGGTATTCTTGCTAGTTACACTAGCCATCCTTACTGCGCTTCGATTGTGTGCGTACTGCTGCAATATTGTTAACGTGAGTCTTGTAAAACCTTCTTTTTACGTTTACTCTCGTGTTAAAAATCTGAATTCTTCTAGAGTTCCTGATCTTCTGGTCTACTACACTGTACTCTACCATCGAATCACGAAAGTCT
+
55<=:>BBBBBBBCCCCCHICC;;;BBC@@00+0@=@9AB?C@CCBBCCD?BBB;9455>@AC>B>B;;;B;;9A=@?AA?,@A799?C9>@;949?>9?B799BDBCACECCCDCM?BAA8;6;BBBAA@B@CCCC@CCCFCAA@CCDCBBDBB@C@@<@A=A=AAABBCBBB?BAAAA3@>A=;;;;;*;@BBD=CBB<;;CAAA4;;;;*;>>A?<A=BB?;;;;;;B=B=BAA@@@>@AA=BBBBBCCGECBCCCIGEDBB=A@?;;4;A??@CE=CBA@
@ATNG8:00396:05922
GATGGTAGCACGACACGACGATGTGTACTCATTCGTTTCGGAAGAGACAGGTACGTTAATAGTTAATAGCGTACTTCTTTTTCTTGCTTTCGTGGTATTCTTGCTAGTTACACTAGCCATCCTTACTGCGCTTCGATTGTGTGCGTACTGCTGCAATATTGTTAACGTGAGTCTTGTAAAACCTTCTTTTTACGTTTACTCTCGTGTTAAAAATCTGAATTCTTCTAGATTTCCTGATCTTCTGGGTCTCTCTCTCACGCACTACCATCGAATCACGAAAGTCT
+
55<>:>CDCCBB=@BBBCAA<<@ACCAAADDIACCCC?CC@C?BCBBCCC@CBBBC@C@BAAC@C?BB@@ADAAB<@=@@@.:9=@AAA9@AAA=AAC?CB?:::ACC>BBBBBBBD>A??<?=@=====;;6;??@;<<=>;;;??>>>=;;;:5;>@=@D=D=A===AAB??7;;;AA5@=@=>?>?>/>>>??388@@;;;?==:>BBC/AA===+-)--)-379=>?9@;>>A;:;<>==A:::;@;;;AAAA@A>>>A>>:>C;;;=@?>?==<5<<::
@ATNG8:00397:05932
GATGGTAGCATCATGCATATCTCACCAGAAGATCAGGAACTCTAGAAGAATTCAGATTTTTAACACGAGAGTAAACGTAAAAAGAAGGTTTTACAAGACTCACGTTAACAATATTGCAGCAGTACGCACACAATCGAAGCGCAGTAAGGATGGCTAGTGTAACTAGCAAGAATACCACGAAAGCAAGAAAAAGAAGTACGCTATTAACTATTAACGTACCTGTCTCTTCCGAAACGAATGAGTACCTCTCAGACGCTCGTCCTACCATCGAATCACGAAAGTCT
+
CCBC@CCCCCBBBCCCCBCBCDDCC?CCD@DCDD::8;<ABCCCCC=AA@A@DCC@@???1?8BBBABCCCBAB;BBBCCCC5AB=@5;;;6;DCAEBBBGDDCC?B@BC?CCC@CBCCCCCBCCCCCCCBC@DC??<@A@@ABA@>A?CBA@BCCCBAAA?BCBBBA?BB@BBA;???=<5===9?BBBB3BB?BBBBBBBBA8;8;ACC1818=A@@=AAAAABB@D@BCC=AAA@CBBCCCC?BBAAABBBBB@@@>>:>>>:>>>>?=AABBBAA<A???
@ATNG8:00397:05956
GATGGTAGATATATGCACGCTCTACCAGAAGATCAGGAACTCTAGAAGAATTCAGATTTTTAACACGAGAGTAAACGTAAAAAGAAGGTTTTACAAGACTCACGTTAACAATATTGCAGCAGTACGCACACAATCGAAGCGCAGTATGGATGGCTAGTGTAACTAGCAAGAATACCACGAAAGCAAGAAAAAGAAGTACGCTATTAACTATTAACGTACCTGTCTCTTCCGAAACGAATGAGTACATAGATATACGTATAGCTACCATCGAATCTCGAAAGTCT
+
BA@@>;>CCCCCCBBBBCAAABCCC@DDC?A@CD@??@?BBB@?@D@CD=A?BBBBBBAA2A;AABBBBDCBBB:@??@@@@0@B=A5;;;6;DE@IBBBICCBB>B>BB?CCC@BBBABBCCCCCEECBCC?CBBA>@@CCCCCABB>B8999BA@ACAA>ABBA?><>B?BBC<??CED:B8818=<<<+=><:;;;@??@@;><?@@@=D>@@B;;7;A@@?AA?B?ABB=BCC@CAAACCDCCBBC@@@BBCA@==???AA=B===D:==>>AAD;B???
@ATNG8:00351:05968
GATGGTAGTGTCATATGAGAGTGTGTACTCATTCGTTTCGGAAGAGACAGGTACGTTAATAGTTAATAGCGTACTTCTTTTTCTTGCTTTCGTGGTATTCTTGCTAGTTACACTAGCCATCCTTACTGCGCTTCGATTGTGTGCGTACTGCTGCAATATTGTTAACGTGAGTCTTGTAAAACCTTCTTTTACGTTTACTCTCGTGTTAAAAATCTGAATTCTTCTAGAGTTCCTGATCTTCTGGTCTACTACACTGTACTCTACCATCGAATCACGAAAGTCT
+
AAAB>AFCCBBBCBBBCCCCCCCCBBBCBB:95;::;0<@<A?BCCBBBC@CCCCC@BAIDCC@DACEEEFBBAB;;;;;;';;894:4)9:498:BB??A99;CBBC@CCCCCCCC@BBD?@>BBBBCCBB@BCCCADBBCCBCBDCCCCCCDD@CCC@CC?B?CCCDCCBBB>BBAAB8@;@=@@@@7>@@@@8::BBBBCCCC5<;;;*;99;5:;9>CA?CCBBAC:A9A>BAAA;99B:AAACCCCCCBBBBEFCCCBB=A@@>@<?A@@@>@:@AAA
@ATNG8:00351:05986
GATGGTAGGCGTGTGAGAGTCTGCCCAGAAGATCAGGAACTCTAGAAGAATTCAGATTTTTAACACGAGAGTAAACGTTAAAAGAAGGTTTTACAAGACTCACGTTAACAATATTGCAGCAGTACGCTCGCAATCGAAGCGCAGTAAGGATGGCTAGTGTAACTAGCAAGAATACCACGAAAGCAAGAAAAAGAAGTACGCTATTAACTATTAACGTACCTGTCTCTTCCGAAACGAATGAGTACGATGAGATCTCGTGTCTACCATCGAATCACGAAAGTCT
+
:;;<8<<=9@ABDBBBCCCCCCGDD=CCC:BABCCCAD@BCCDBBB@CC@C?BA@=>@@@,@;AAAA@?@CBCB;@992999-9?;@3999&38839;;?@@@CC<?=>B?BBD6;;;;;==@@A>>>????<>>>>;?888?>9:7:;@>B?BAAAFFDC>BBCCBB?BB?AAA799BBC<BAA=::::9(9><@BBA@@?AC<C=A??@<A<888@@<@A>>===1817BD9?AC?BCBBB?@@BBBAA?::8>>==?;;;>9>8:9??B@A???A;=><<
@ATNG8:00352:05961
GATGGTAGAGAGAGCTCTCTCATCGTACTCATTCGTTCGGAAGAGACAGGTACGTTAATAGTTAATAGCGTACTTCTTTTTCTTGCTTTCGTGGTATTCTTGCTAGTTACACTAGCCATCCTTACTGCGCTTCGATTGTGTGCGTACTGCTGCAATATTGTTAACGTGAGTCTTGTAAAACCTTCTTTTTACGTTTACTCTCGTGTTAAAAATCTGAATTCTTCTAGAGTTCCTGATCTTCTGGGTCTACGCTCGTCGCGCTACCATCGAATCACGAAAGTCT
+
ACCC@BBBBC?@@@@555:955565;;;>@AA>B;:795.56;;;BBCB@BBCBB=@>@BBA?B?ABCBBBCBB=??@?@.==8<>>=8;?>@<?@@=@?=??BBAA>B>>>BA??<>A=:>;>>:;;;;;=???A=>>>@@@>>>B@:::>>?;===<==:><???@@@@@A<>>>>>2>;?:=>>>>/=?:::6;AA@AA@??>8====.=AAAA=C=AA:>>A@===;>;?>=:////@@@6::>@;;;;;;;;;=A>>>>;>A>>?7988///<49779
@ATNG8:00352:06004
GATGGTAGCGCACACATAGATACAGTACTCATTCGTTTCGGAAGAGACAGGTACGTTAATAGTTAATAGCGTACTTCTTTTTCTTGCTTTCGTGGTATTCTTGCTAGTTACACTAGCCATCCTTACTGCGCTTCGATTGTGTGCGTACTGCTGCAATATTGTTAACGTGAGTCTTGTAAAACCTTCTTTTTACGTTTACTCTCGTGTTAAAAATCTGAATTCTTCTAGAGTTCCTGATCTTCTGGAGATACACATGATACTCTACCATCGAATCACGAAAGTCT
+
:;:=8=555<<AAACCB;=;CB@BBBBCA@AC:BBEE=BA<<9>=@>@AB9<>>AA?@?B@BB@B<BBCC@?>=@8=====,9;8<;<=4<<55.59=4??:??>>;@8<<;9<<00+000*0;@BIDCCCC@DDBB>BBBCCCCCDG;;;BBBC?CBB>;;5;=;;;BBAB@@5;;999*9;<79999>*>=>DD999BB==?>@;.5555$5555>9=86626===>==9=:559<49.49949;??@ABCBBB@990000//)/99/30488899;09955
@ATNG8:00355:05962
GATGGTAGACATATCGTACTCTCTGTACTCATTCGTTTCGGAAGAGACAGGTACGTTAATAGTTAATAGCGTACTTCTTTTTCTTGCTTCGTGGTATTCTTGCTAGTTACACTAGCCATCCTTACTGCGCTTCGATTGTGTGCGTACTGCTGCAATATTGTTAACGTGAGTCTTGTAAAACCTTCTTTTTACGTTTACTCTCGTGTTAAAAATCTGAATTCTTCTAGAGTTCCTGATCTTCTGGCGCGTATGTATGTCGCCTACCATCGAATCACGAAAGTCT
+
>DCC?CCCCCCCBBBCBECCCCCCDCCBCC;;9;CBB7=B@B@CCCCCCC>AADBC9<8<<?>9<8<====>><;233333$/949//*/88;7==>78><997BDC?AAAABDAA=CAC:?;?AAAAA??:?BBB:>>>>>@?AAA@@@@@@?<@@A<@@<@;??BB>>>AB=???AA5B=B=?=<<;,<;666*--6---99;><ADDD/AA>??<A;??=@DBB>>><A;@@AAAA8:9=8>>99;;///;=;@@@@<@AA<A??:;7:<<<=9;1;66/
@ATNG8:00355:05971
GATGGTAGCGCATATCAGCGCAGCCCAGAAGATCAGGAACTCTAGAAGAATTCAGATTTTTAACACGAGAGTAAACGTAAAAAGAAGGTTTTACAAGACTCACGTTAACAATATTTGCAGCAGTACGCACACAATCGAAGCGCAGTAAGGATGGCTAGTGTAACTAGCAAGAATACCACGAAAGCAAGAAAAAGAAGTACGCTATTAACTATTAACGTACCTGTCTCTTCCGAAACGAATGAGTACGATGAGAGAGCTCTCTCTACCATCGAATCACGAAAGTCT
+
:44439445<==;;;=@<<=@@;>@8;<A@CCABAB?B=AACCCBE@BB?A?@?AAAAAB2B@DCCCCCCCBAA8@B;;<<<*;C@C?CCC;BBBAGBCACB@00+0,0;:>000(/;<:??BBCCA@@000A:AA:;66<::AB@@>A@CCGACDCBBCBB@BCDBBCABB?BBA=@@999.:>>:?CBBB3BB?????CBBBB=A>??AA=A=@@B;;8;B;;;CB@DABCC@CDCACCBCCCBCCBB>>>@@A@>>>A@@@CC?ABB>>;?@ABBBA<B;::
@ATNG8:00360:05966
GATGGTAGGCACTGCTCACACATCCCAGAAGATCAGGAACTCTAGAAGAATTCAGATTTTTAACATCGAGAGTAAACGTAAAAAGAAGGTTTTACAAGACTCACGTTAACAATATTGCAGCAGTACGCACACAATCGAAGCGCAGTAAGGATGGCTAGTGTAACTAGCAAGAATACCACGAAAGCAAGAAAAAGAAGTACGCTATTAACTATTAACGTACCTGTCTCTTCCGAAACGAATGAGTACTATAGACTATCTGAGACTACCATCGAATCACGAAAGTCT
+
7:0000?G@CBCBBACBBAABCCID?DBB?B@@ACC@CAICC@AAD@CD@B?;;;B@CCC3C?B;85@A>?>887-7@44444$4828-773&3:;7<<<=@@>7927:?>>BBB>@AABCCEDDCCCDDDBA?BCBA@CBBAAA??=A@DCC?BBCBBBBB?BBBBBB?AA=AAA399??=5???:?BBBC3CB?B;;;BFB==:=;>>AB:>:>AAAA?AB???BB@B?CCD;AAD????BBBDCCCBB@?;@>BBDBBBCBBB?BBBBB?CCAB@@@;@AAA
@ATNG8:00360:05990
GATGGTAGTGTGTCTCTGAGAGTAGTACTCATTCGTTTCGGAAGAGACAGGTACGTTAATAGTTGAATAGCGTAACTTCTTTTTCTTTGCTTTCGTGGTATTCTTGCTAGTTACACTAGCCATCCTTACTGCGCTTCGATTGTGTGCGTACTGCTGCAATATTGTTAACGTGAGTCTTGTAAAACCTTCTTTTTACGTTTACTCTCGTTGTTAAAAATTCTTGAATTCTTCTAGAGTTCCTGATCTTCTGGGTGTATCAGCGAGTATCTACCATCGAATCACGAAAGTCT
+
/77728979944455::9955595555====>9;::A9>?=@599>;?;@:====>8>:<<=>1655;9:97//)//)/9999(///)5555)599<4999.543999<;<8<=<<???C?9:949:@996955@29554.555;;99555544:<:<8=>?:=<@C?A@@>=5///)/-666+6(-(/////$//<<>4<;><<<><,--88666$,(,,(,60817;:=?==<::5:5:=<<<=7;:;=4<<<<;9;9665;=>;<9<<6////73://657;1:---
@ATNG8:00366:05975
GATTAGCTATACATATATCTATGTATCATTCGTTTCGGAAGAGACAGGTACGTTAATAGTTAATAGCGTACTTCTTTTTCTTGCTTTCGTGGTATTCTTGCTAGTTACACTAGCCATCCTTACTGCGCTTCGATTGTGTGCGTACTGCTGCAATATTGTTAACGTGAGTCTTGTAAAACCTTCTTTTTACGTTTACTCTCGGTGTTAAAAATCTGAATTCTTCTTGAGTTCCTGATCTTTCTGGATAGCGACGCGATATACTACCATCGAATCACGAAAGTCT
+
78;:<>>>>>;555779-------//9::399:?8>A8B7;;;@BAA?B?A@C@C?AABA=A=C@@?>?A<<8==CBA1<?173;=3;<:><?>A=9907<<<9927;;;<=;>99<<:=9>>878<:937;::.55:799875:875725517771572725557776998555@=,<6;488:::+::;;D:B<776//(/./.78:8.8;77;69479-..4../8:>/7777555(5;;6;78///357977769;55558::@8728=;9<BG588AA
@ATNG8:00369:05969
GATGGTAGTATATCGCGTCGCTATCCAGAAGATCAGGAACTCTAGAAGAATTCAGATTTTTAACACGAGAGTAAACGTAAAAAGAAGGTTTTACAAGACTCACGTTAACAATATTGCAGCAGTACGCACACAATCGAAGCGCAGTAAGGATGGCTAGTGTAACTAGCAAGAATACCACGAAAGCAAGAAAAAGAAGTACGCTATTAAACTATTAACGTACCTGTCTCTTCCGAAACGAATGAGTACATAGATATACGTATAGCTACCATCGAATCACGAAAGTCT
+
55<=8=BBB=<==>??DADCCA;;:4944.4455994;9;;;<>>@7998A8999@;??A+?;=A=>>A<@989.98;?@@=+:>9=.99909>CAFCCCCBBA@=@@CC?@CC@DBADCCCCCCCBBAA;:2;B;;5;@@>B@9949;??@:ABBC@@@B>@?@A@A=??;>BB>@AA=B9::?<?BCCC3BB?BAABAA=>=188-8<<<1818=B@@=@B@@@AA?B@BEE>BCC?BBBBBACCCCCBBBB@@@AAAAAA@??<?@???>>=@????8::::
@ATNG8:00369:06006
GATGGTAGGCGAGAGTGAGACGCAGTACTCATTCGTTTCGGATGAGACAGGTACGTTAATAGTTAATAGCGTACTTCTTTTTCTTGCTTTTCGTGGTATTCTTGCTAGTTACACTAGCCATCCTTACTGCGCTTCGATTGTGTGCGTACTGCTGCAATATTGTTAACGTGAGTCTTGTAAAACCTTCTTTTTACGTTTACTCTTCGTGTTTAAAAATCTGAATTCTTACTAGAGTTTCCTTGATCTTTCTGGTAAGATATGCATGATGCTACCATCGAATCACGAAAGTCT
+
@AA@?=>B?BB96666==>@==A@ACCBCCBA>AA@A9@@9000=>>:BB@CCCBA=@<@BBB?C?AA=::::::9BDBBB1??9<3333&3;88054?<=A=A@AB@?:A877>=8848:;6:69>?;;5889@===;887@@>>>>@A;:8887-627655/515695557::495667'61:076DDD/AA>::066866)//;9==0:;::*::;:<7<98819=<<><///)/)/(/88576'5557:?:>>888<8@555======:=;:8818;;==?D9?;;;
@ATNG8:00375:06005
GATGGTAGTAGTACACTAGTCATACCAGAAGATCAGGAACTCTAGAAGAATTCAGATTTTAACACGAGAGTAAACGTAAAAAGAAGGTTTTACAAGACTCACGTTAACAATATTGCAGCAGTACGCACACAATCGAAGCGCAGTAAGGATGGCTAGTGTAACTAGCAGGAATACCACGAAAGCAAGAAAAAAGAAGTTACGCTATTAACTATTAACTGTACCTGGTCTCTTCCGAAAACGATTGAGTACTGTATCTATGTGTGCGCTACCATCGAATCACGAAAGTCT
+
<:@;;>==C><<<;;;;;==>566<9=:@<?AAA@B>B;?ACBBBB@BB@B@CC<<9::-9;=:99@?=?979-9=;9444$4<.506==+>6946B9?99;54./39939/0*/8//5>=><>>B99:CB>@@;;69CA?ABAA?B@DBB?B@@@BBAC?AABBBB@?C;9878<9777)7;;57<<<88$89133,3797666,2+2555.3.///--2,-.(.3335056::::+6655.52.------23555558622285558255555.52223//(////
@ATNG8:00377:05982
GATGGTAGGCACTGCGCACACATCCCCAGAAGATCAGGAACTCTAGAAGAAATTCAGATTTTTAACACGAGAGTAAACGGAAAAGAAGGTTTTACAAGACTCAACGTTAACAATATTGCAGCAGTACGCACACAATCGAAGCGCAGTAAGGATGGCTAGTGTAACTAGCAAGAATACCACGAAAGCAAGAAAAAAGAAGTACGCTATTTAAACATATTAACGTACCTGTCTCTTCCGAAACGAATTGAGTACACACTCGTCATATGACACTACCATCGAATCACTAAAGTCT
+
A<<=9;;;9655<<555?<::;5555&5;<6;<<<9949)///99//)444)45::494888$4.4434:;::::;133-333&3:5:4::;/33;6:::;33/3836=6:@=@BB?BB=889:9933285557*..66(/3372..6050../59//4<3337;;;:8848:6;;;5///::25562222222#28+2256222533'..'....337022266/5333...384777..//)/)/66/3398555----55567::=<443499::928:33//8(////
@ATNG8:00380:05979
GATGGCGAGAGTGAGACGCAGTACTCATTCGTTTCGGAAGAGACAGGTACGTTAATAGTTAATAGCGTACTTCTTTTTCTTGCTTTCGTGGTATTCTTGCTAGTTACACTAGCCATCCTTACTGCGCTTCGATTGTGTGCGTACTGCTGCAATATTGTTAACGTGAGTCTTGTAAAACCTTCTTTTTACGTTTACTCTCGTGTTAAAAATCTGAATTCTTCTAGAGTTCCTGATCTTCTGGTGTCGTCTATCATGTACTACCATCGAATCACGAAAGTCT
+
BCBB>ACDDCCCCBBB:;;BCCDCCC@@>@BCG>BB?C@CCEDDAA?ACDBB?B@CBBB@C@CBB@@BDDF@AA@@@0?A=A???9@BBC@CBB?@@>???DBB?@@@DCAA?>BCC;=;=BBBC@@@>BA@>9@@>@==>@AAB>??@@@=@>>8=A=D=AA>>>AAAA=???AA5A=B;??AAA/AB===*//9///=67;<@BBA/ABBBB<?;;;7;?>A888=B;?>AAAA688A=>=>AA=>==AAAAAAAAA??;AAA@@<@B===>>7>?88
@ATNG8:00380:06003
GATGGTAGCATCTGCATATCTCACCAGAAGATCAGGAACTCTAGAAGAATTCAGATTTTTAACACGAGAGTAAACGTAAAAAGAAGGTTTTACAAGACTCACGTTAACAATATTGCAGCAGTACGCACACAATCGAAGCGCAGTAAGGATGGCTAGTGTAACTAGCAAGAATACCACGAAAGCAAGAAAAAGAAGTACGCTATTAACTATTTAACGTACCTGTCTCTTCCGAAACGAATGAGTACTATGTAGAGCTCTATACTACCATCGAATCACGAAAGTCT
+
55<>:?BBCCCBBCCEDCB@<CCC?CBB@BCECCCAEAC@B@BBC@BB@D?CC@A@CCB2A>AADDBBAA:9939@@AAAA2@@>B2;;;.9BB>BDCCCCGA@?@@CC?BBC@CCCCCCCCCCCCCCBBC@CC@A>AACCBBBA?D@DBB@BBBBCCBC?BABBBC?DC@AAA>AA99929>?;99::9(9A?BBAACBB;:7:5;;;;;3:9=>A@@=?AAABBB?B?BBD>BBB?BCCCCCCAAACBBBB>@;;:??AA===<AA???<@?:;??<5=999
@ATNG8:00384:05981
GATGGTAGCACGACACGACGATGTGTACTCATTCGTTTCGGAAGAGACAGGTACGTTAATAGTTAATAGCGTACTTCTTTTTCTTGCTTTCGTGGTATTCTTGCTAGTTACACTAGCCATCCTTACTGCGCTTCGATTGTGTGCGTACTGCTGCAATATTGTTAACGTGAGTCTTGTAAAACCTTCTTTTTACGTTTACTCTCGTGTTAAAAATCTGAATTCTTCTAGAGTTCCTGATCTTCTGGTATGACTAGTGTACTACTACCATCGAATCACGAAAGTCT
+
:;D?<BBBBBBCCDCCCDBAACBBBCBBBCDC@CDDF>CC@B?BCBBBBC@BDBBB@D@BBCB@B?BBBCCB@@@<99979$996;9982:@A@@CBB@@?=?@?B>><?BBBCBAB?BDD@B?B>>>>>>==CB><9<AACAAA<<<A>>;=;?<=>>=AA:>:>?@CDA?>><ABAAA5A<A899999+9==A?7;>??>>>@>>;?DEH/B888A<@<>>:>BAA@@@<@<@@AA>><>>@=@BAA=<<??>A>==>CA<;;7;>>=A<AAAA@@@9>>>;
@ATNG8:00386:06005
GATGGTAGTCTCAGATAGTCTATAGTACTCATTCGTTTCGGAAGAGACAGGTACGTTAATAGTTAATAGCGTACTTCTTTTTCTTTGCTTTCGTGGTATTCTTGCTAGTTACACTAGCCACCTTACTGCGCTTCGTTTGTGTGCGTACTGCTGCAATATTGTTAACGTGAGTCTTGTAAAACCTTCTTTTTACGTTTACTCTCGTGTTAAAATCTGAATTCTTCTAGAGTTCCTGATCTTCTGGATAGCGACGCGATATACTACCATCGAATCACGAAAGTCT
+
=9;57;==BB;66>669CAAACCB@9559954.4555)5>9B@AABDC@@<@0//;,/)0:4;49;@>A::444:.44444$444(4;><25555.555.59.55==<=9<A=;>::=244.925@>>@@@?;>;;;/;@?AABAB@995484::56569==9>:A966><=<<8>>>>>2><C?@@FGE2AA999.5>>>?999::7>=@4@995<5:3:>:>???@@B@B>@@?@??<>?D=A?999>>>;?ABB>>>>B=B>?>=;;6;;=>DDD>DBBB
@ATNG8:00387:05979
GATGGTAGCACGACACGACGATGTGTACTCATTCGTTTCGGAAGAGACAGGTACGTTAATAGTTAATAGCGTACTTCTTTTTCTTGCTTTCGTGGTATTCTTGCTAGTTACACTAGCCATCCTTACTGCGCTTCGATTGTGTGCGTACTGCTGCAATATTGTTAACGTGAGTCCTGTAAAACCTTCTTTTTACGTTTACTCTCGTGTTAAAAATCTGAATTCTTCTAGAGTTCCTGATCTTCTGGGATGTGTGCGCAGTGCCTACCATCGAATCACGAAAGTCT
+
;;CF@CDBBBCA=BB?@@BBBBCBBC@A@C;:9;CCC>CCACACCCCCBB>BAAAB@B?BCCC?C?BBCBABABB?A??==.>?;?99919DBB?BBC?A?:???AAB?BBABDACA>CCC?A?CA@>>>>><@AAA<AAABA===@@AA@@668:>>><@B<A;@BB@@@A@<@???AA5A=D;>>@@@/?===?8?===??><==5;;;;+;:;;A<@:>>;=<=>===;>=@@@@BB588?>7>888?===@@A@@@A;>>E8;;>>==>>>??@@:@>>=
@ATNG8:00387:06002
GATGGTAGTACATGATAGACGACACCAGAAGATCAGGAACTCTAGAAGAATTCAGATTTTTAACACGAGAGTAAACGTAAAAAGAAGGTTTTACAAGACTCACGTTAACAATATTGCAGCAGTACGCACACAATCGAAGCGCAGTAAGGATGGCTAGTGTAACTAGCAAGAATACCACGAAAGCAAGAAAAAGAAGTACGCTATTAACTATTAACGTACCTGTCTCTTCCGAAACGAATGAGTACGATGAGATCTCGTGTGCTAATCGAATCACGAAAGTCT
+
CCCC?BBBCCCCBBBCDCCCBCBBB?BBBACCGBBB@D@CCCBBBC@CC@E@C?@@DDEE0D@DCBBCCCCCDC=BB@@@@@0@B>B>BCB9CBB>AAAACCEAA?AAHD@CBC@BCBCBBCBCBBCCCBBE@DCBB@BCCCBBBC@B?B:98:CC@@ADD@DCBBBD?BB@???@BBBFC=A??;?BCCC3CC@CCCCBBBAA>A?BBBB?B@CABBDBDEAA@BB?B@CCC=CCC@DBBBBBBBBBBBBAAAA?>?BBBCCC>AAAB;@@CBCCC<A???
@ATNG8:00391:05966
GATGGTAGCACACGAGATCTCATCGTACTCATTCGTTTCGGAAGATACAGGTACGTTAATAGTTAATAGCGTACTTCTTTTTCTTGCTTTCGTGGTATTCTTGCTAGTTACACTAGCCATCCTTACTGCGCTTCGATTGTGTGCGTACTGCTGCAATATTGTTAACGTGAGTCTTGTAAAACCTTCTTTTTACGTTTACTCTCGTGTTAAAAATCTGAATGCTTCTAGAGTTCCTGATCTTCTGGTATACACACTCGCTCGCTACCATCGAATCACGAAAGTCT
+
?@CC;>CBBBECDCCBBBBBBBCCCCCBCBBB@BCDF>BB?DACHCBCCC@CCCCC@B@BBBC=A=@@BAA@@A@=@?@AA2BC>BBCC=BBCD?BCB?A@<?=?@995:BCBBBBB?BBB?C?@=<=><;=<@A@@<>=????A>>>>>>><=><>>><?@<A<AAAAA???@:>>AAA6A;>4::999):====5=:;;<==><<19888(8;;;@<>?>>;>BDD>?><B<A@A@;;6;;?;?ABCA;;:>>>=>=AAAAAA=@???A<A?>@ADD7<<>>
@ATNG8:00392:05968
GATGGTAGGCGACATACATACGCGCCAGAAGATCAGGAACTCTAGAAGAATTCAGATTTTTAACACGAGAGTAAACTTAAAAAGAAGGTTTTACAAGACTCACGTTAACAATATTGCAGCAGTACGCACACAATCGAAGCGCAGTAAGATGGTAGTGTAACTAGCAAGAATACCACGAAAGCAAGAAAAAGAAGTACGCTTTTAACTATTAACGTACCTGTCTCTTCCGAAACGAATGAGTACCTCTCAGACGCTCGTCCTACCATCGAATCACGAAAGTCT
+
55>>;>>B?BBBAA;;;CBBBBBCC8::@:=@?@99799CCCBBBC@AA>A?BABCFHED5B@CBBBC;;;A@@;;;7;@@F1>C?B9A=@.@996:@@@CBB??;?=0000@@<@@BBCCCDBBA@@CGCC?BB@@<>?==>?771949929??=?<A588<<;<8;;;??:144;;<333348<===+;@=:97:95556'64897A=A8:765;.659:97505268C7>>>9@?A@>;=:>@@@B888>BA988;;::96;///:1555257A56668
@ATNG8:00393:05999
GATGGTAGACATATCGTACTCTCTGTACTCATTCGTTTCGGAAGAGACAGGTACGTTAATAGTTAATAGCGTACTTCTTTTTCTTGCTTTCGTGGTATTCTTGCTAGTTACACTAGCCATCCTTACTGCGCTTCGATTGTGTGCGTACTGCTGCAATATTGTTAACGTGAGTCTTGTAAAACCTTCTTTTTACGTTTACTCTCGTGTTAAAAATCTGAATTCTTCTAGAGTTCCTGATCTTCTGGTGTCGTCTATCATGTACTACCATCGAATCACGAAAGTCT
+
BBAB@BBBCCCBBBCCCCCCGCAACBBCCC@@?ABCC?BB@B@CBAACCB?BBCA@?A>AACC?C?ABABBBCAA>ACB=B1BB@DBAB=BAA@?B:95:A<@@@B:979CCBB>>=;@@D=A<?@@?@;::=DDBA;@@@>>>A:;:A@@@AAD<::;=AA1657AAAA@A>=9=?DDD5C<A5::DDD/=>?AD7==??@B>>>@=@DDD/?;;<E;?:>?<??@@>==9=;>>>CCC<>==<?===B=>>=BCA???A@@??<?>>>B<AAFB>=>7=B;;
@ATNG8:00396:05978
GATGGTAGCGCATATCAGCCAGCCCAGAAGATCAGGAACTCTAGAAGAATTCAGATTTTTAACACGAGAGTAATCGTAAAAAGAAGGTTTTACAAGACTCACGTTAACAATATTGCAGCAGTACGCACACAATCGAAGCGCAGTAAGGATGGCTAGTGTAACTAGCAAGAATACCACGAAAGCTAGAAAAAGAAGTACGCTATTAACTATTAACGTACCTGTCTCTTCCGAAACGAATGAGTACGATGAGAGAGCTCTCTCTACCATCGAATCACGAAAGTCT
+
CCCC@BBBBBCCCBBBBBC?CBDD=BBD@DEEECC@C?BBC@BCD@A@?A@CCDCCBBC2C?BABBBCCBBB?BB@@?>>>0>>;@@CCC;BCC?BBBBAAC7759?BD@CCA?BCBBCCCBBBBBBBCCC@EECC@CBBCBBBB<@<ABB@BCCDCD@@>@CCCCC?CC?@@?588===5?A@@@BAAA2:95:AABBBCBJGJACCBB?B>ABBAA?AEBBBBB>B@CCC=BBC@CBBBCBBBAA@BB@@ABBBABB>>>BC>BAB@B>BCBBCCD>C999
@ATNG8:00396:05980
GATGGTAGGAGACACGTCGCACACGTACTCATTCGTTTCGGAAGAGACAGGTACGTTAATAGTTAATAGCGTACTTCTTTTTCTTGCTTTCGTGGTATTCTTGCTAGTTACACTAGCCATCCTTACTGCGCTTCGATTGTGTGCGTACTGCTGCAATATTGTTAACGTGAGTCTTGTAAAACCTTCTTTTTACGTTTACTCTCGTGTTAAAAATCTGAATTCTTCTAGAGTTCCTGATCTTCTGGATATGAGTGACTCGTGCTACATCGAATCACGAAGTCT
+
BBBB;B>B<CDD@A@DC@??A@?<<<???AAB=@A@B;AB>B?AADECCC@ECBCB?B@BABB=@>@CA???:<B9BBDEE1@=?BBBE=AABA=@@?;9929<@@AA?BCBAAB987:BB?@=???AAAAA<AA??<??@<<<=<=>>?@===>6;;=8;;5;:>AA??>@<><<<<CD2D:><>????/>?@@@6;;=:;<??>A18888+8=>>C;?;;;7;@@@?==:=;??>===///@9=:96:;;;;;;F???A@=------727<?<7717///
@ATNG8:00397:05961
GATGGTAGCGCGACGAGCGTAGACCCAGAAGATCAGGAACTCTAGAAGAATTCAGATTTTTAACACGAGAGAAACGTAAAAAGAAGGTTTTACGAGACTCACGTTAACAATATTGCAGCAGTACGCACACAATCGAAGCGCAGTAAGGATGGCTAGTGTAACTAGCAAGAATACCACGAAAGCAAGAAAAAGAAGTACGCTATTAACTATTAACGTACCTGTCTCTTCCGAAACGAATGAGTACGATGAGAGAGCTCTCTCTACCATCGAATCACGAAAGTCT
+
CCBC@BBAA@BCCCCCCCCBBCCCG=BBC@BECCCC@B<@@BBBAB?BB@B@BCCAAAA@2A>ABCCBBCBBB>BBDCDDD5@@?A?CEF<CDCCCBBBCBBBG@B@BBDJDD?DDDCCCCCCCBCBBB:96:AAA?BA@>????<@@CAB?:;;CBBBCACCCCBB?BB@BCC>@@A@@9@:939<<<<.<?=A@A>A=<<A7:7;?CC<><>BB@@=@B@@@CCAC?BBD?DAA>BCCCCCCAAAABBBBAAB????888?;<@AAAA=ABBAAAA;A:::
@ATNG8:00397:05982
GATGGTAGTACATGATAGACGACACCAGAAGATCAGGAACTCTAGAAGAATTCAGATTTTTAACACGAGAGTAAACGTAAAAAGAAGGTTTTACAAGACTCACGTTAACAATATTGCAGCAGTACGCACACAATCGAAGCGCAGTAAGGATGGCTAGTGTAACTAGCAAGAATACCACGAAAGCAAGAAAAAGAAGTACGCTATTAACTATTAACGTACCTGTCTCTTCCGAAACGAATGAGTACTGCGTCTCACTCTCGCCTACCATCGAATCACGAAAGTCT
+
CCBC?BCCCCBBBBBC?@?C:;:BC@GCD@CCCCCC@C@CCCBBAB?BC?B?BACCCDDD2D@BCCCCAAABBB>BFDDDGG2CE@E@BCC;CCC@CAAAEED@@?@@CC@CBB?BBBCBBCCCCCCBCCBD@DDCC=AACCCCAA?B@CCC?CCCCCBCC?CBABCB@BC?BBB<??>>=5?>>9<<<?>.?C?B?>?DCDAB<><?@AD9979ACAB>AAAAABB@B@CDC=CCC@CCCCCBBBBBBBBBCBBBBCBBD?CCC@CAAAB?BCBBBBB<A@@@
@ATNG8:00358:06054
GATGGTAGAGTACAGTGTAGTAGACCAGAAGATCAGGAACTCTAGAAGAATTCAGATTTTTAACACGAGAGTAAACGTAAAAAGAAGGTTTTACAAGACTCACTTTAACAATATTGCAGCAGTACGCACACAATCGAAGCGCAGTAAGGATGGCTAGTGTAACTAGCAAGAATACCACGAAAGCAAGAAAAAGAAGTACGCTATTAACTACTAACGTACCTGTCTCTTCCGAAACGAATGAGTACACATCTCATATGACACTACCATCGAATCACGAAAGTCT
+
--6506=@BBCCCECBBBCDCCCBB?BBBACBB@@B>B>ABB;;;C@CA=?<??@AAABB3A?CBBBB@@@>>>:>BBEDDD1CB?A=BBB=CGIGCCCBBBBAA<B?BB@BCC@DCBBBBBBCCCCBCCCC?AACC?CCCCBCBB>B>@@@?BCBCBBBB?BBBBBD?CC@BBB@BA@@A;@?@;?AAAA28757A<@B=>>D?B?BBAA??<?BBBB????@?@@=A=A@A9>BC@CCBBAAACCBBBBCCEBAABBCDCCD@DCCBB>AB@?@A@:@@@@
@ATNG8:00362:06010
GATGGTAGATACTCGCTGATACACCCAGAAGATCAGGAACTCTAGAAGAATTCAGATTTTTAACACGAGAGTAAACTTAAAAAGAAGGTTTTACAAGACTCACGTTAACAATATTGCAGCAGTACGCACACAATCGAATCGCAGTAAGGATGGCTAGTGTAACTAGCAAGAATACCACGAAGCAAGAAAAAGAGTACGCTATTAACTATTAACGTACCTGTCTCTTCCGAAACGAATGAGTAACATAGATATACGTATAGCTACCATCGAATCACGAAACGTCT
+
4489399495<:;;;666?>@BBCC>CCCADC>===9=8<;@?@::49=7??BBBAAAA@2?>>@@AA@AABCC>CC=A@@@.>?:?=A@@297;833389555;:@<@F;A>>:>???A:;:=885:<9<=97///*/.966:<>086:>=2888:89>?;>>>>=A:881663,2---(---(-8888*22.5.../5556?9;;;;.5//88//)/5598;85:,225,5551669;22,255555=55575522298555-2289993339799+..333
@ATNG8:00363:06031
GATGGTAGCTCACGTACGTCACACGTACTCATTCGTTTCGGAAGAGACAGGTACGTTAATAGTTAATAGCGTATTTCTTTTTCTTGCTTTCGTGGTGTTCTTGCTAGTTACACTAGCCATCCTTACTGCGCTTCGATTGTGTGCGTACTGCTGCAATATTGTTAACGTGAGTCTTGTAAAACCTTCTTTTTACGTTTACTCTCGTGTTAAAATCTGAATTCTTCTAGAGTTCCTGATCTTCTGGCTCTCGTAGACAGATACTATCGAATCACGAAAGTCT
+
@??A8<<>>===;;<===BCCDBBB@@@BCCB@CCBB=;;9;BCCCCDBC@BCDDE?C@BBAA>B?ABBCBBBDD=BBCCC3BB=???B6BBBB?BBB?AA999BCBB?BBBABBBB?BCF>A>A@>>>>>>=>=>@;?>>>>>AAAAB???@@?=@??<<>18/7==<;=>==9555==.=6A37;>>>.;::;9-5555979::=0766'25222.5/5828;999==5:4::;:<=9<==8:;:;>887>??A<9::;;;::;<79;;<<>D7<<<>
@ATNG8:00375:06032
GATGGTAGGCGAGAGTGAGACGCAGTACTCATTCGTTTCGGAAGAGACAGGTACGTTAATAGTTAATAGCGTACTTCTTTTTCTTGCTTTCGTGGTATTCTTGCTAGTTACACTAGCCATCCTTACTGCGCTTCGATTGTGTGCGTACTGCTGCAATATTGTTAACGTGAGTCTTGTAAAACCTTCTTTTTACGTTTACTCTCGTGTTAAAAATCTGAATTCTTCTAGAGTTCCTGATCTTCTGGGTGCTCTACAGTCTCTCTACCATCGAATCACGAAAGTCT
+
::::5=44.444;<<<>>CCD<666<666@<@=AABC=BB=@:@@9455905=<<<8<8;@@@?C?BCBBBA?;>-77888'33,389=3;;;:8A?@=@?87977376???B@AAC?BAB7;7;>>>===@<@@@<+////6:;:<7779888;77575<=3:28:==<:9::4:=<==2><@<?@BBA.769::/:<<:;;@@;;7;@@?/>>AA@7=88818@>:333)-(---8::5;;=<39/---6,,----89588=;599998*//66655,,,,,
@ATNG8:00377:06054
GATGGTAGCTCTGCTCTGACTCTCGTACTCATTCGTTTCGTAAGAGACAGGTACGTTAATAGTTAATAGCGTACTTCTTTTTCTTGCTTTCGTGGTACTCTTGCTAGTTACACTAGCCATCCTTACTGCGCTTCGATTGTGTGCGTACTGCTGCAATATTGTTAACGTGAGTCTTGTAAAACCTTCTTTTTACGTTTACTCTCGTGTTAAAAATCTGAATTCTTCTAGAGTTCCTGATCTTCTGGCGCGTATGTATGTCGCCTACCATCGAATCACGAAAGTCT
+
<>BC@CGBBCACDCCCCCBCCBBBDCDCDCCB@DBBB>BCCB@BBBCCCC@EDCDEAC@CCCC@C@CGEECCBBDACDCCD5CD@CCCC>CBCC@DIHCDC;;;BBCF@BBCCCFBC@BCC?C?CCCCBBBC@CCCC@CCB@@@CCBCBBBAAAE@ABA@BE@B?BCCCBCDCC>C;;;;.<>C>@ABBA0BCCCC?CFHCCCCBA@5;;;;*;BBAB@C@CL@CBBBAAC>@=@CBAAA>ABC@CABABBCDEDCBBBCB@CBB?A@@?A>ABCCCCE=C@@@
@ATNG8:00380:06017
GATGGTAGCTCGCTGATGATATCTCCAGAAGATCAGGAACTAGAAGAATTCAGATTTTTAACACGAGAGTAAACGTAAAAAGAAGGTTTTACAAGACTCACGTTAACAATATTGCAGCAGTACGCACACAATCGAAGCGCAGTAAGGATGGCTAGTGTAACTAGCAAGAATACCACGAAAAGCAAGAAAAAGAAGTACGCTATTAACTATTAACGTACCTGTCTCTTCCGAAACGAATGAGTACACATCGTCGTGTCGTGCTACCATCGAATCACGAAAGTCT
+
BBAA;@:>@@ABBCDCBBBBBBBBB@BDCACDFCCC@C@CBBBB?BB@B?BAA@@@@@,@9@@CA@ACCCBB>BECDCCC1??>A4:9:2:>@=@>=?AA@9:59=BB@AAA588@@@=>>>>>?A???@=AB==:;:;==;;;8=;?=A>ADDCCCDD<>?B>AA?AB=@993:@::99(87817<;<=.==9>98:===;;7;;????:>:===;:5;;;=>>?8<8=?@9ABB?AC??997A@AABBAA@??CCBBB@@@DADC???@CBBAACD>BBBA
@ATNG8:00388:06015
GATGGTAGTGCGTGAGAGAGAGACCCAGAAGATCAGGAACTCTAGAAGAATTCAGATTTTTAACACGAGAGTAAACGTAAAAAGAAGGTTTTACAAGACTCACGTTAACAATATTGCAGCAGTACGCACACAATCGAAGCGCAGTAAGGATGGCTAGTGTAACTAGCAAGAATACCACGAAAGCAAGAAAAAGAAGTACGCTATTAACTATTAACGTACCTGTCTCTTCCGAAACGAATGAGTACTGTATCTATGTGTGCGCTACCATCGAATCACGAAAGTCT
+
::?A8@BBBCDDBCCCBBBDDCACC?CCCAEBCBBB@L@CCCCBBD@CC?C@A@?99989'9<?BBBAABCCCC>A>:::::*:@;@<B@@9@DB?BBCCCCHCC@C@CC@CCB?CCBABDDCCCCCCCCBB?BBAA?BBBCBCCC?B@B@@>@CCCCCBB?BCBBBB@BB?BAA599@@>9@??>?CCCC3CB@B???CCCCA;@:>>AA<A<@@CAA?ABAAABB?B?CDD=AAA?BBCCAAADCCBBBC@AABBBBBCCAA=<@@===<??=>ABB<B:::
@ATNG8:00389:06036
GATGGTAGCATCATGCATATCTCACCAGAAGATCAGGAACTCTAGAAGAATTCAGATTTTCAACACGAGAGTAAACGTAAAAAGAAGGTTTTACAAGACTCACGTTAACAATATTGCAGCAGTACGCACACAATCGAAGCGCAGTAAGGATGGCTAGTGTAACTAGCAAGAATACCACGAAAAGCAAGAAAAAAGAAGTACGCTATTAACTATTAACGTACCTGTCTCTTCCGAAACGAATGAGTACGTGTGCGACGTGTCTCCTACCATCGAATCACGAAAGTCT
+
44:=8=CCCBCCA:5566<=BCBBB?BCB?BBBAAB?B?BBBABDD?AB>A??@;:5==1::6::9>A@@?;<<4::<;<<<):8383888+:AB?CCBB@A@@A9B>@@8@6916=>::?996DBCBCBBCAAAACAEBBBBBBB@C@CAB?A@@CCCCC?BBCBBB@B@==@>+000000*0081898877#7;4;888;::8848<;;37/749>BCB@BB??????B?BCC>BBB???@CEBB?@@AAAACBA???BBB?BA@:=>B@C:=;A<778-7777
@ATNG8:00392:06011
GATGGTAGTATAGAGCTCTACATAGTACTCATTCGTTTCGGAAGAGACAGGTACGTTAATAGTTAATAGCGTACTTCTTTTTCTTGCTTTTCGTGGTATTCTTGCTAGTTACACTAGCCATCCTTACTGCGCTTCGATTGTGTGCGTACTGCTGCAATATGTTAACGTGAGTCTTGTAAAACCTTCTTTTTACGTTTAACTCTTCTTGTTAAAAAATTCTGAATTCTTCTAGAGTTCCTGATCTTCTGGTGAGATATGTCATGATGCTACCATCGAATCACGAAAGTCT
+
4<::;?<ABBB;;555556666>>DCBBA>@>::9:D>CC@B?:;9<:>>7:<@>?9@4949<8<6:>?@?843;69@@@@.?>;<3333&3:7848:=6:?8?999@A=A@CBCB??=>>><A8<=>8858;:@???<@@B@><;:::=867<=<8655;;6;47799<=?@@7:6=<=.=*/+//;9;+;88880818855-596;;177775$51573<)-)--2---57570;39665//+///6=7889===///==<<@A??;;6;>A>>:>@:79@@9<<@>
@ATNG8:00394:06032
GATGGTAGGCGTGTGAGAGTCTGCCCAGAAGATCAGGAACTCTAGAAGAATTCAGATTTTAACACGAGAGTAAACGTAAAAAGAAGGTTTTACAAGACTCACGTTAACAATATTGCAGCAGTACGCACACAATCGAAGCGCAGTAAGGATGGCTAGTGTAACTAGCAAGAATACCACGAAAGCAAGAAAAAGAAGTACGCTATTAACTATTAACGTACCTGTCTCTTCCGAAACGAATGAGTACGAGAGTCAGAGACACACTACATCGAATCACGAAAAGTCT
+
@:?;7;<?;>CCCC@AABBA@BCCC=DCC@CCCCGF@C@AAACCDC=@@:?7===99:9&45445:9;<:99808333999'9>;>3877&3;;4:<:BBABAA<?<?A@A=>=C>==>>:;;><;8;<//(/865/565;997948:?>D>AAAABAAA?BBBAAA@CC?BBD=@@???3<@@:@????.778?@>@@>::=+/*/8991;3866;A6<>??@?B<>9897.5;;5;<;;373:::88444:@<B@BBBBBBBAAA@?<?D>=:999+9<<<
@ATNG8:00394:06057
GATGGTAGCTCTGCTCTGACTCTCGTACTCATTCGTTTCGGAAGAGACAGGTACGTTAATAGTTAATAGCGTACTTCTTTTTCTTGCTTTTCGTGGTATTCTTGCTAGTTACACTAGCCATCCTTACTGCGCTTCGATTGTGTGCGTACTGCTGCAATATTGTTAACGTGAGTCTTGTAAAACCTTCTTTTTACGTTTACTCTCGTGTTAAAAATCTGAATTCTTCTAGAGTTCCTGATCTTCTGGTGAGATATGCATGATGCTACCATCGAATCACGAAAGTCT
+
59<=9=BCCCCAABBA@ABCCCCCCCBBCC@@=@ABB>CD@D@CCCCBBC@CDCCC@C@CDCC?C@CCCCBFCCD@BCCCC1CC?BBCDD;CBCC@BCB?BB=@@@BEF@DDDDDCBB?BCC@D@CBBBBCCC@CCCC?CBBBCDCCCCCBBBBA@;@@@<@B?B?BCBCDDCCC@CABAA3C>A>BABB@,@E;;:6;BCBBCCA@@5;;;;*;?@@B@B@CC@CBA@@@A>A?ACBBBC@CCC@BBBCCCCCCCCABBCCCCCC@BBBAA?BBCCCCC=C:::
@ATNG8:00398:06059
GATGGTAGTGTCAGTGCGCGTCGTCCAGAAGATCAGGAATCTAGGAAGAATTCAGATTTTTAACACGAGGGTAAACGTAAAAAGAAGGTTTTACAAGACTCACGTTAACAATATTGCAGCAGTACGCACACAATCGAAGCGCAGTAAGGATGGCTAGCGTAACTAGCAAGAATACCACGAAAGCAAGAAAAAGAAGTACGCTATTAAACTATTAACGTACCTGTCTCTTCCGAAACGAATGAGTACGTGTGACGTACGTGAGCTACCATCGAATCACGAAAGTCT
+
6666177?>B>BB=<<@=BAA>>>B:BBB?A;A=A=::*.,,,,(,(-83939;;;<<<<+<7;;<89/:2:;;8;????>>*0/661666*//3389;;8833338837.3:=6=BBBB:99CCBBA??;;5;===5;;@BA>>>=A=;;;:;;;>A===;>=88;C?;;5;@?;?@;;;/:@@=:8777'7719?@??>>/0)//)/>9929>?897?6=;<=<887=7==;3;::044::345<444;:84/////6///;;;:6////)///3777.7877
@ATNG8:00356:06076
GATGGTAGTGTCAGTGCGCGTCGTCCAGAAGATCAGGAACTCTAAGAAGAATTCAGATTTTTAACACGAGAGTAAACGTAAAAAGAAGGTTTTACAAGACTCACGTTAACAATATTGCAGCAGTACGCACACAATCGAAGCGCAGTAAGGATGCTAGTGTAACTAGCAAGAATACCACGAAAGCAAGAAAAAAGAAGTACGCTATTAACTATTAACGTACCTGTCTCTTCCGAAACGATGAGTACGTGTGACGTACGTGAGCTACCATCGAATCACGAAAGTCT
+
::8:7;>B<66<@<<;;;>>;;<<=9=?D=AABABA@C?=:...)--377383:?:>:===+@8>:9??<<>789*9=99999$9?<;5;;;0;@;=?:69<>:99.404;;@@@>@BBBB@AABB;:9@AAB5;;:;4::?7:9;A9;8;00//0/98::7;;;=;?87758A<677333(39;8//0000%0>;/0///368838255691949255>9>>::::9286333(33379334<<99:;355<=;:9:///99661787771733288=(////
@ATNG8:00364:06108
GATGGTAGATACTCGCTGATACACCCAGATGATCAGGAACTCTAGAAGAATTCAGATTTTTAACACGAGAGTAAACGTAAAAAGAAGGTTTTACAAGACTCACGTTAACAATATTGCAGCAGTACGCACACAATCGAAGCGCAGTAAGGATGGCTAGTGTAACTAGCAAGAATACCACGAAAGCAAGAAAAAGAAGTACGCTATTAACTATTAACGTACCTGTCTCTTCCGAAACGAATGAGTACTACTCTCAGAGACACACTACCATCTAATCACGAAAGTCT
+
DBBB?BCCCCCCDABBBCCAAABBC>CBCCCBBB??<??@@DBBBA?BE?B?BBDBBBBB3B?BBBBBBBBAA@9?=????@0@@=>5:::*:AA>BCCBBA@@@<@=@E@DDC>BBCCDCCCCCAAACBBC@BBBB@BBBBBBAC>C@CBB@BBBBBABA?CBBCAA>BC@BBB<?@DCC<A?<899887(9A=ABBBCC@@@<A8<;@@=@<>>A::5:@@@?@?@C@BAC=ABA?CBAACCCBBBBBBBBBBBBBCB>?@@@<@888A=AAACBBB=BDDB
@ATNG8:00365:06065
GATGGTAGGACGAGCGTCTGAGAGGTACTCAGTTTCGGAAGAGACAGGTACGTTAATAGTTAATAGCGTACTTCTTTTTCTTGCTTTCGTGGTATTCTTGCTAGTTACACTAGCCATCCTTACTGCGCTTCGATTGTGTGCGTACTGCTGCAATATTGTTAACGTGAGTCTTGTAAAACCTTCTTTTTACGTTTACTCTCGTGTTAAAAATCTGAATTCTTCTAGAGTTCCTGATCTTCTGGGCTGCGCTGATATGCGCTACCATCGAATCACGAAAGTCT
+
88:<@AAA<:995=?:@?@ABAA@@BB@AA@::9)597;8===?>CC?CCCCB@B@CCDE@D@CCCCCD@@><;::;:*;@=B;;;8;DDF@CDFABB?;:;BAB@BBBAAABD@ACC?D?@BBBB>>>@CBBB?CCBBABBAADCBB@@@@<;;;=BD<A<AA===>?@B<>>AAA5A<@6;;>>>/>AAAH9>;;;;:?>>?=DABB/A888@;?;?@<@@BB===<@=@A?>==7;;=D8>888?===?A>>==;;:<=:===?C=;;;@AAA:>>=>
@ATNG8:00366:06066
GATGGTAGCGCATATCAGCGCAGCCCAGAAGATCAGGAACTCTAGAAGAATTCAGATTTTTAACACGAGAGTAAACGTAAAAAGAAGGTTTTACAAGACTCACGTTAACAATATTGCAGCAGTACGCACACAATCGAAGCGCAGTAAGGATGGCTAGTGTAACTAGCAAGAATACCACGAAAGCAAGAAAAAAGAAGTACGCTATTAACTATTAACGTACCTGTCTCTTCCGAAACGAATGAGTACGAGAGAGCACACGTGTCTACCATCGAATCACGAAAGTCT
+
::8=;?@CBBCC:;=FBACFBDCCC>CCCACCCBCD@DBCCBCCCC@DC@C?BACCCDDG5B@@AABBCCCDDD>BBCCCCC5BC?A=AAA9BBB?BBCCCCCBB@B@BC@CBB?BCCCCCCCBBBCBCCCC@CCCC?BBDCDCDC?B>BCD@CCDDCDBC@@@@BBB?BB<:::>A@???9@?@;::9:9:%:=;>?8?==BBB>@>:<AA7B@BDDDJABBACABAAMABBB=CCC@CBBBBBBBBBBBBBBBBBBBBBA???A=AAAAB?BD??@BB=BA@@
@ATNG8:00367:06074
GATGGTAGTGATACAGATCAGACACCAGAAGATCAGGAACTCTAGAAGAATTCAGATTTTTAACACGAGAGTAAACGTAAAAAGAAGGTTTTACAAGACTCACTTTAACAATATTGCAGCAGTACGCACACAATCGAAGCGCAGTAAGGATGGCTAGTGTAACTAGCAAGAATACCACGAAAGCAAGAAAAAGAAGTACGCTATTAACTATTAACGTACCTGTCTCTTCCGAAACGAATGAGTACCTCTCAGACGCTCGTCCTACCATCGAATCACGAAAGTCT
+
>>DD?CCCBBBBBCECCAAACDDED@CCC@CBBB@?;@?BBBCCCD?BB>B<??BBBBBB3B?BBC@AABBA@?8><;;:::)4;443=;<0BCEACCDCDBBBB>BACB@CBB>BBCBCBBCCCCCCBCBC?BBCC?BBCCCBAA<@?A897:B@@@BED@CBBBBA?AC?BBB?BBBBC=B9979BBAB3AA>ACBBBCB??<?;?ABB@C@BBA9:99BBA;;;8=8==>4>;;7;BB@:::=@@@AA@AA??>CBBB@BBB>ABC@@>@ACCAAA<BAAB
@ATNG8:00372:06082
GATGGTAGCTATACGTATATCTATGTACTCATTCGTTTTGGAAGGAAGACAGGTACGTTAAATAGTTAATTAGCGTACTTCTTTTTCTTAGCTTTCTGTGGTATTCTTGCTAGTTACACTTAGCCATCCTTACTGCGCTTCGATTGTGTGCGTACTGCTGCAATATTGTTAACGTGAGTCTTTAAAACCTTCTTTTTAACGTTTACTCTCGTGTTAAGAATTCTGTAATTCTTCTAGAGTTCCTGATCTTCTGGACAGAGTGTGCAGATACTACCATCGAATCACGAAAGTCT
+
::;<:AA>A>5449555;;;>><<<6555:55.55959&5.5.5.5.5::;;854/79)//(//77)/)/)/388345;8<=>>>+::499333,3989;7:::7<:;000=//)-55-.).8=7=FB5;58888866<6<;;;;AA???>?>>>A><<;880///378494>>@76/8788.888)/).489989*727333)----4646;;;<6<=-,(,2,*,(,(,506<>;;;?7?2959555.59;=@@@CB;;:AA@BACAA?@::6:?BBB@BBCD@@@7;0/0
@ATNG8:00375:06099
GATGGTAGAGAGAGCTCTCTCATCGTACTCATTCGTTTCGGAAGAGACAGGTACGTTAATAGTTAATAGCGTACTTCTTTTTCTTGCTTTCGTGGTATTCTTGCTTAGTTACACTAGCCATCCTTACTGCGCTTCGATTGTGTGCGTACTGCTGCAATATTGTTAACGTGAGTCTTGTAAAACCTTTCTTTTTACTAACTCTCGTGTTAAAAATCTTGAATTCTTCTAGAGTTCCTGATCTTCTGGTGTCGTCTATCATGTACTACCATCGAATCACGAAAGTCT
+
::89;@:ACB@<00//////99<<A@665<<@=BA@A6=B;@<@A@@BBB>A@DDD;D<@>>:387;>AA?=8557;:===+88488;<5<=:969//)/906//*/995:BCCBB==84526A;<<=>868:3:>>?6;;>=ABB8//>=9///71//88==181557:75769155555'5-76(68777(97695////-3--.04444'4-/)/85749>4/--,,,-(-(-689998<=>:<<<:9:9:>>@@@B@???==:=;;;C=A><7///)/773
@ATNG8:00379:06066
GATGGTAGATACTCGCTGATACACCCAGAAGATCAGGAACTCTAGAAGAATTCAGATTTTTTAACACGAGAGTAAACGTAAAAAAGAAGGTTTTTACAAGACTCACGTTTAACAATATTGCAGCAGTACGCACACAATCGAAGCGCAGTAAGGATGGCTAGTGTAACTAGCAAGAATACCACGAAAAGCAAGAAAAAAAGAAGTACGCTATTAACTATTAAACGTACCTGTCTCTTCCTAAAACGAATGAGTACATAGATATACGTATAGCTACCATCGAATCACGAAAAGTCT
+
5;:>8=;<?@<=<65/:<///;::;3;592555;9:5;8<;<@?>?:<<1913;;333333#33889?::A:::<3::@=====%::::.5555$5998:<;;99<599)08;;8;00)/7::566>@@@AB@BCB?BA;;69==777//)/39/4.48444:5334<::;B8<828>93893777(7<?;@BBBBBB#?>;<=8?::<<9;?<99<=-88)8;=??@CC??858986888;0;;<8?>=;;737<<?>?>978><:::86665/6;;AA:::>;?><>29556
@ATNG8:00383:06085
GATGGTAGTACATGATAGACGACACCAGAAGATCAGGAAACTCTAGAAGAATTCAAGATTTTTTAACACGAGAGTAAACGTAAAAAGAAGGTTTTACAAGACTCACGTTAACAATATTGCAGCAGTACGCACACAATCGAAGCGCAGTAAGGATGTCTAGTGTAACTAGCAAGAATACCACGAAAGCAAGAAAAATAAGTACGCTTTAACTATTAACGTACCTGTCTCTTCCGAAACGAATGAGTACGAGAGTCAGAGCAGAGCTACCATCGAATCACGAAAGTCT
+
/8:;=AE@A:;;@=<<@?@A@@@@A9@9:25>9555.55)599944989/)/6//)///////#5.5<;799A/0/<3<:99999'9:5:.555&5BA=@AACBBCCC?B@FD@DBB>AABCBCCCBBBCBBBCC@CCCC@BBDEGFCB>A?AEE@AACCC@@@@CCCAAA?AB>ABC@CCBCB>AAA@BCCBB3HCACDDICCCC>A?ABBC@C@BCC;;9;BBCA@@>A>AAA;ABB?CBDBBBAAABBBBBBBBBBBCAAABBA>AA@@B@BBCBBBB>BBCB
@ATNG8:00387:06105
GATGGTAGGACGAGCGTCTGAGAGGTACTCATTCGTTTCGGAAGAGACGGGTACGTTAATAGTTAATAGCGTACTTCTTTTTCTTGCTTTCGTGGTATTCTTGCTAGTTACACTAGCCATCCTTACTGCGCTTCGATTGTGTGCGTACTGCTGCAATATTGTTAACGTGAGTCTTGTAAAACCTTCTTTTTACGCTTACTCTCGTGTTAAAAATCTGAATTCTTCTAGAGTTCCTGATCTTCTGGATATGAGTGACTCGTGCTACCATCGAATCACGAAAGTCT
+
//:;7<<<6<<<<<<<<>><==5505<<=?>>9=444(44.4.4;;<555)4:;44047:;?=0605;;;;;;;>9;;;;;*;<8====7<>>EA;9:;@?2994444.454:;;<=><@C@B>===>>=A<>A:::.338333<@B9B:::::739884=A<?6???988755+22222&24:5:::::*332--(----75689949::9*9755538,22,225566616,22.---(---04688;988855597555;77/2..77(/.5/44:1:;;;
@ATNG8:00390:06090
GATGGTAGCTCTGCTCTGACTCTCGTACTCATTCGTTTCGGAAGAGACAGGTACGTTAATAGTTAATAGCGTACTTCTTTTTTCTTGCTTTCGTGGTATTCTTGCTAGTTACACTAGCCATCCTTACTGCGCTTCGATTGTGTGCGTACTGCTGCAATATTGTTAACGTGAGTCTTGTAAAACCTTCTTTTTACGTTTACTCTCGTGTTAAAAATCTGAATTCTTTCTAGAGTTCCTGATCTTCTGGGTCTACGCTCGTTCGCGCTACCATCGAATTCACGAAAGTCT
+
969<7<=::55599<<<<<==<95699999995:;;<5>?:=?BDBBBBB=;9999496;;;75;4/0//:=<==754;;;;%;@?>>CC=C=?><@==9<?256=<<<<@@@???;;8<99445555<=;00+0/0>:A/66>>>BA?::4448839:938:.4.////77=9;6;<<<=0949.55555$5;<<>6>=;;;<;;;<3::::(9;<95.46944)4>:==>A;@:?;<999:>@@@:@?999><<<00*0...0//;6;8://(/(/7////)5555
@ATNG8:00393:06094
GATGGTAGGCGAGAGTGAGACGCAGTACTCATTCGTTTCGGAAGAGACAGGTACGTTAATAGTTAATAGCGTACTTCTTTTTCTTGCTTTCGTGGTATTCTTGCTAGTTACACTAGCCATCCTTACTGCGCTTCGATTGTGTGCGTACTGCTGCAATATTGTTAACGTGAGTCTTGTAAAACCTTCTTTTTACGTTTACTCTCGTGTTAAAAATCTGAATTCTTCTAGAGTTCCTGATCTTCTGGGCTGCGCTGATATGCGCTACCATCGAATCACGAAAGTCT
+
??B?@CBB?BCBBABCCDCC;9;BBCCCCCAA?ABCC>CC@B?AAAA@@@?BBCBC@C@BBBB@B?BCCCCBBBA?ABDED3BA<@9992:CBB?BBB>BB>==>DDC?AAAAAAAA<AA>;A;@>>88;<<8<>>>;>>@@A@D???@AA@>>=9===<@A;@<?@@A>>>@@;@@ADD6><><@@@@@/@@>>=7>====AA<>=<@BAB/A@@@A<>;>><>@@A@??<A<A>??BB366>?8?666A>=>AAA@???@B==:===?B=AAA@?<<2<766
@ATNG8:00394:06090
GATGGTAGGTGCACATGAGTGTATCCAGAAGATCAGGAACTCTAGAAGAATTCAGATTTTTAACACGAGAGTAAACGTAAAAAGAAGGTTTTACAAGACTCACGTTAACAATATTGCAGCAGTACGCACACAATCGAAGCGCAGTAAGGATGGCTAGTGTAACTAGCAAGAATACCACGAAAGCAAGAAAAAAGAAGTACGCTATTAACTATTAACGTACCTGTCTCTTCCGAAACGAATGAGTACGATGAGAGAGCTCTCTCTACCATCGAATCACGAAAGTCT
+
>>CC@CBB@BBCBMBBBBCCCEBBB>B@@=@?@@AA=A>AACCBBC@CC?@?@CBBCCCC5C@BCCCGCDFAA?6?A;;:::*<@>@5995&5@>9=@<@CBCCC@DACC:::B@BBBBBBBBCCCCBCCDD@DBBB?BBBABB@@>AADBC?BDDBBBBB?CBBB@@<@B>ABB<?>CBB=B?<8999999%:>;=947<;?A;98956::0728=CBB?BC??@@B>A?ABC@BCC@CBBBEBBBBBBBBBBBBBBBBB>>>BA=A7888:=>@@;;;0;:::
@ATNG8:00352:06126
GATGGTAGTCTCGATAGTTATAGTACTCATTCGTTTCGGAAGAGACAGGTACGTTAATAGTTAATAGCGTACTTCTTTTTCTTGCTTTCGTGGTATTCTTGCTAGTTACACTAGCCATCCTTACTGCGCTTCGATTGTGTGCGTACTGCTGCAATATTGTTAACGTGAGTCTTGTAAAACCTTCTTTTTACGTTTACTCTCGTGTTAAAAATCTGAATTCTTCTAGAGTTCCTGATCTTCTGGTATGACTAGTGTACTACTACCATCGAATCACGAAAGTCT
+
CCBB?BCCCCCBBACCCE=@CCDCBBBB9999CCD>DD@E@CCCCCCD@CBBCC?C@DCBB@C?BBBCBBBB@<97777)7@<BBBB=BBBC?BBA=?@>@@BBBC?BAACCCCC>BBB>B?BAB@AA@@=AAAA<>>>@A@@>>>A===>>@<>@A=AA=A=AAAA@AABB=>>>??5?<@;?>CCC/?AAAA8>>:9::><==<@AAA/@>>>C=A=>>;>>AA>===D;@@???@7::B=???A????@A>????AA>>><?>>>A<??A>=9;5<::8
@ATNG8:00355:06123
GATGGTAGAGTACAGTGTAGTAGACCAGAAGATCAGGAACTCTAGAAGATTTCAGATTTTTTAACACGAGAGTAAACGTAAAAAGAAGGTTTTACAAGACTCACGTTAACAATATTGCAGCAGTACGCACACAATCGAAGCGCAGTAAGGATGGCTAGTGTAACTAGCAAGAATACCACGAAAGCAAGAAAAAAGAAGTACGCTATTAACTATTAACGTACCTGTCTCTTCCGAAACGAATGAGTACTACTCTCAGAGACACACTACCATCGAATCACGAAAGTCT
+
45<>:>CBBBDDCCCCBBCCCBCAA?AED@CDEDCC?B?B@@@BBE@BBAC9AB9977777#72;89=9:@///>7?/0/===+==:=:>@@2>CFBGBCBAACDC@C@BB?B@@=@AAABCCHCBBBBBBCB@CCBB=@@CA?@@@5;7;AB?CCCCBBA@=?BBCCD???<>?<8?>><;38;;58999::%:B?ABB>>@AAA7;7;=?A5;5;=@;:89?@@?@@?C?CCD=CBB?ABBEBBBBBBAAABBB@@A=;888>8818>===<@===:::/9???
@ATNG8:00357:06145
GATGGTAGGCGACATACATACGCGCCAGAAGATCAGGAACTCTAGAAGAATTCAGATTTTTAACACGAGAGTAAACGTAAAAGAAGGTTTTACAAGACTCACGTTAACAATATTGCAGCAGTACGCACACAATCGAAGCGCAGTAAGGATGGCTAGTGTAACTAGCAAGAATACCACGAAAGCAAGAAAAAGAAGTACGCTATTAACTATTAACGTACCTGTCTCTTCCGAAACGAATGAGTACTATGTAGAGCTCTATACTAATCGAATCACGAAAGTCT
+
;;<<8===05655=AABBCECBC;@7;<@8<=@@AA=@5;;>==;:4:C?B<?<B;;;;;';4;99B@@A@>@A8A@AABB7@@=@4;;:&9<<<=<966@=@A>B@CCAHCC?BA@@CBCCBBBBBCCCC?C;;;?BBBAAB@@=A?C@@>@@@@CBAB?B@@@00+0:6::::<;///(///(/////$/8389::;;;882828;;928487<<<7<:44444.458:>55559<<<=:88=======:::888=CC=::02269677=>???:AA87
@ATNG8:00358:06126
GATGGTAGCACACGAGATCTCATCGTACTCATTCGTTTCGGAAGAGACAGGTACGTTAATAGTTAATAGCGTACTTCTTTTTCTTGCTTTCGTGGTATTCTTGCTAGTTACACTAGCCATCCTTACTGCGCTTCGATTGTGTGCGTACTGCTGCAATATTGTTAACGTGAGTCTTGTAAAACCTTCTTTTTACGTTTACTCTCGTGTTAAAAATCTGAATTCTTCTAGAGTTCCTGATCTTCTGGGTCTACGCTCGTCGCGCTACCATCGAATCACGAAAGTCT
+
AAAB?BBBBBBCCCCBBCCBBBCCBBDCCC;:8;;;;7;C@HFFDCCCCB@CCCCC@C@CBBB>B@C@@ACBA@@<::9:9$73-3999(3@BC@BBE@A@>?>?BAB?BBBBBBA@;?==8=8>:::AAAA;??@@==>>==>>>A@@@???>?59;?;??<@<@A>>>>>??;?>??>3>=B;>>>>=/=>AAA8>>>888====1////(////<7=7>><>>>B>===B=@@@@?@8;;BD:?;::><999///777;;;E=??@>>8====9:919://
@ATNG8:00363:06117
GATGGTAGCTCTGCTCTGACTCTCGTACTCATTCGTTTCGGAAGAGACAGGTACGTTAATAGTTAATAGCGTACTTCTTTTTCTTGCTTTCGTGGTATTCTTGCTAGTTACACTAGCCATCCTTACTGCGCTTCGATTGTGTGCGTACTGCTGCAATATTGTTAACGTGAGTCTTGTAAAACCTTCTTTTTACGTTTACTCTCGTGTTAAAAATCTGAATTCTTCTAGAGTTCCTGATCTTCTGGGCTGCGCTATATGCGCTACCATCGAATCACGAAAGTCT
+
BBCC@CBBBBBBBBDCCCCCCCBCCBBBHDCA@BFDC>CC@C@CCCCCCC?BBFFD@C@DCBB?BADFCECCCDC@BBBAB2ACFBBBD?CBCC@CCD@CD@@A@BCCACCCDDFBB?BBB@C?CDDDBBBB?BCDD?BBBBBBBBCCCBCAABC?C??<@@?C@CBBBCCCCCBECCAC7C>A=<;;;;*;CCCC?HCCCCCDCDD@CDGG5BAAABAB@CC@BBBDC@@>@?ACCCAA=@@@@:@B@@ADCDDCCCCDFD@@<@@@??<?CABBCB=BBA@
@ATNG8:00364:06118
GATGGTAGGCGTGTGAGAGTCTGCCCAGAAGATCAGGAACTCTAGAAGAATTCAGATTTTTAACACGAGAGTAAACGTAAAAAGAAGGTTTTACAAGACTCACGTTAACAATATTGCAGCAGTACGCACACAATCGAAGCGCAGTAAGGATGGCTAGTGTAACTAGCAAGAATACCACGAAAGCAAGAAAAAGAAGTACGCTATTAACTATTAACGTACCTGTCTCTTCCGAAACGAATGAGTACGATGAGATCTCGTGTGCTACCATCGAATCACGAAAGTCT
+
<<BC@BCC?BBCCCCCCCC?@@@@?4:BB?9;;CBB@B?BABBBBCACC@B?ACC;::::);;@@ABBBCBBBB=AA@@AAA2@A<A8===5?AA@CAAACBBBB>B>BB>>>>;?<<;@???A@@@???;;7;?AA<AAA@==;:5;;@?B@CBBBBBBC?CAABCC=BB>B==;=BBBC>B@?:><<<<,<=8>9@@@A@=?492:=>A<A<@<<:97:><=:;;<A=AAA:ABB?BBABBB??@BCCCC?<;==?A>>>A@@<?8>>>@CCB??>>7>?==
@ATNG8:00366:06127
GATGGTAGGCGTGTGAGAGTCTGCCCAGAAGATCAGGAACTCTAGAAGAATTCAGATTTTAACACTGAGAGTAAACGTAAAAAGAAAGGTTTTAACAAGATCTCACGTTAACAATATTTGACAGCAGTACGCACACAATCGAAGCGCAGTAAGGATGGCTAGTGTAACTAGCAAGAATACCACGAAAGCAAGAAAAAGAAGTACGCTATTAACTATTAACGTACCTGTCTCTTCCGAAACGAATGAGTACAGAGAGTACGATATGTCTACCATCGAATCACGAAAGTCT
+
//;;5:>>4/55==BBCDEAAA;94)5>>>C?AA;=6=2555549>=55058;;99944&47:>0/////899;17997666'///(/3899&/)/6(--88///666173::3----(---2----/.777677>>;>=8;26858:D?A<@:>;;188889:=>;?:;9>?5;;<>>>:=;787(265-28===*7737565>9---(-(-7985?:?<655198:<868;?;?@B:>>><>=;;876:9<<=@@@@A@@@A@>>;8918888?6;;?:::<1:///
@ATNG8:00367:06149
GATGGTAGTGTCATATGAGAGTGTGTACTCATTCGTTTCGGAAGAGACAGGTACGTTAATAGTTAATAGCGTACTTCTTTTTCTTGCTTTCGTGGTATTCTTGCTAGTTACACTAGCCATCCTTACTGCGCTTCGATTGTGTGCGTACTGCTGCAATATTGTTAACGTGAGTCTTGTAAAACCTTCTTTTTACGTTTACTCTCGTGTTAAAAATCTGAATTCTTCTAGAGTTCCTGATCTTCTGGTATGACTAGTGTACTACTACCATCGAATCACGAAAGTCT
+
55>>8>CD;;6>?@@ABCKLCCCCC@A@BC@@>ACBD?BB?B?BBCCCCDAFCCBB@B?CBCC@FAEEDCCCCCB=99999*:@=BABC<ABBD@CCC@CC?AACCCC@CCCCCDCB@CCC<@>ACCCABBC?BBGF>BBBBCCCCCCBCCCCBD@DCC@CC?C?BCCCCDCAA<ACCCC9@;>;:::::*:DABC>BBCCCCCBBA4;;;;*;@ABCBC@CC@CCCCBCB@B@BCCCCB?BBC@CDDC:99CCGGDBBBCBBBB@BBAA@@CB@@AAA<A@AA
@ATNG8:00370:06145
GATGGTAGAGAGACTGTAGCGCACCCAGGAGATCAGGAACTCTAGAAGAATTCAGATTTTTTAACACGAGAGTAAACGTAAAAAAGAAGGTTTTACAAGACTCACGTTAACAATATTGCAGCAGTACGCACACAATCGAAGCGCAGTAAGGATGGCTAGTGTAACTAGCAAGAATACCACGAAAGCAAGAAAAAAGAAGTACGCTATTAACTATTAACGTACCTGTCTCTTCCGAAACGAATGAGTACCTCTCAGACGCTCGTCCTACCATCGAATCACGAAAAGTCT
+
55=>:=BCDABACBBCBBBBAB999,;B=BBBCBBC?B@BBBDDDD@CC>@>AC@@?CBBB(B9B==C@@BBBBA8?@;;;;;;%;955=>>?2>C@<>B<BCGEBB?B@DD@CCC?A@CCCCCCCBBBCBBBC>@B??<@ABAAAAC?C@BBB?BBBCBBBC?BBAFBB?>>8?@>;>>999239;;>?A@@@'?=:>>=?CA@@=6:69;>>,/+/<=<<;?@??@@??A????8===:?@AAAED?ABAAACEBAAACBBB<>>>=A;;;B==<>@:999+:???
@ATNG8:00370:06146
GATGGTAGTATATCGCGTCGCTATCCAGAAGATCAGGAACTCTAGAAGAATTCAGATTTTTAACACGAGAGTAAACGTAAAAAGAAGGTTTTACAAGACTCACGTTAACAATATTGCAGCAGTACGCACACAATCGAAGCGCAGTAAGGATGGCTAGTGTAACTAGCAAGAATACCACGAAAGCAAGAAAAAGAAGTACGCTATTAACTATTAACGTACCTGTCTCTTCCGAAACGAATGAGTACTGTATCTATGTGTGCGCTACCATCGAATCACGAAAGTCT
+
;;CEACBA@@BDDCBBBFDDFEFDJ@BBC@CCCBBB?B>BBBAABCACDAH?;;;@@@@@0@>ACBDCCCC@??6=@;;;;;*;@<>=BBB9BCC@CCCCCCEDD?C?BB@BBC@BCCCDDCCA@@CCCCCC?CCCC?C@@@BBBC>B@B??=?CCCDD@?=?BBCCC?BB@?@?=??BBB=BCC?BDDCA/CC?B?>:ABB??<>:>=GH<@<?=@:95:@???BB?B?CCD=CBB?BCCCCCCBBBBBBB>>>CBAA=CC;;;=BB>?>=AA=>A@@9A000
@ATNG8:00371:06128
GATGGTAGCGAGCGAGTGTGTATACCAGAAGATCAGGAACTCTAGAAGAATTCAGATTTTTAACACGAGAGTAAACGTAAAAGAAGGTTTTACAAGACTCACGTTAACAATATTGCAGCAGTACGCACACAATCGAAGCGCAGTAAGGATGGCTAGTGTAACTAGCAAGAATACCACGAAAGCAAGAAAAAGAAGTACGCTATTAACTATTAACGTACCTGTCTCTTCCGAAACGAATGAGTACGTGTGCGACGTGTCTCCTACCATCGAATCACGAAAGTCT
+
55<=8=BBBCCBABBBCBCCCCCBC@BCI@DCCD@@=A=A@@@@@A?BD?B?DBB@@@@@0@@CCHCECCCBB@:@?::::-:C=C4;;;-;CC?CAABCCCCC@C@@@>@CEACBBBBCCDBBBBBBCBC@CCCD@BBBBCCCC?B?CBB@BCCCDCCB?BBCCCC?BB?BBB>@ABAB9A?>9>BBBB3BB?DA@@BBCCC>A=AAAA>B>@AB@@=@B@@@AA?B@CCC>C@@>@BBBBAAABBCCCBBBBBBBBBB@BBB?BC899?BBBBBCC>B999
@ATNG8:00371:06146
GATGGTAGTAGTACACTAGTCATACCAGAAGATCAGGAACTCTAGAAGAATTCAGATTTTTAACACTAGAGTAAACGTAAAAAGAAGGTTTTACAAGACTCACGTTAACAATATTGCAGCAGTACGCACACAATCGAAGCGCAGTAAGGATGGCTAGTGTAACTAGCAAGAATACCACGAAAGCAAGAAAAAGAAGTACGCTATTAACTATTAACGTACCTGTCTCTTCCGAAACGAATGAGTACATAGATATACGTATAGCTTCCATCGAATCACGAAAGTCT
+
;<><>@BCDDDCCCCBBCCCCABBB?BBB@BCCEBB?B;;;CFCBB@BEAD@BAA;<<;;*;?BCCBCCCCA@?8<9;;;;;*;A=@=@@@2ABCACBABBBD@@=A@CC@CCB@BBCBBCCCCCCCCCCCC?BBBC=ACCBBBBB?D?BAA>ABBDBBAC?CCBBBB>AA@?@??BABED>BBB?BCCCC3CD?CAAACB@??;?<A@@@;@<@AC@?=?AAAABB?B?BBB>BBD@AAABBBCDBBBBBBAA@@@????>><@<>>;;;=??<===<5=>;;
@ATNG8:00375:06159
GATGGTAGGCGACATACATACGCGCCAGAAGATCAGGAACTCTAGAAGAATTCAGATTTTTAACACGAGAGTAAACGTAAAAAGAAGGTTTTACAAGACTCACGTTAACAATATTGCAGCAGTACGCACACAATCGAAGCGCAGTAAGGATGGCTAGTGTAACTAGCAAGAATACCACGAAAGCAAGAAAAAGAAGTACGCTATTAACTATTAACGTACCTGCCTCTTCCGAAACGATTGAGTACTATGTAGAGCTCTATACTAATCGAATCACGAAAGTCT
+
CCCC@CAA<BBC??ACCBCBCCCED?BBC@BBBCBB>B@CBGBBBC?BB@CACAC;;:;;*;>BCFCCCCDCCC;?C99999*:B>B4;;;4;CC@CCCCCBBBC@EA::;;EE@CCAABBBCCBBCCCCCCACBCB?BBDDCCBB?E?B::8;BAABCCC@BCDDCC?AB@CBC>AACCC=BAA=ABBBB3BB?BBBBBBDCC?C>AAB?5;5:<@@A=ACEGCCD@C@CDD=CCDE?CCBBBBBCAA@BCCCBAABBBCBBB>B>@@<@@@@<<<3<999
@ATNG8:00380:06136
GATGGTAGCACGACACGACGATGTGTACTCATTCGTTTCGGAAGAGACAGGTACGTTAATAGTTAATAGCGTACTTCTTTTTCTTGCTTTCGTTTGTATTCTTGCTAGTTACACTAGCCATCCTTACTCGCTTCGATTGTGTGCGTACTGCTGCAATATTGTTAATGTGAGTCTTGTAAAACCTTCTTTTTTACGTTTTACTCTCGTGTTAAAAAATCTGAATTCTTCTAGAGTTCCTGATCTTCTGGAGATACACATGATACTCTACCATCGAATCACGAAAGTCT
+
55<=:>CDCD@@<=;@@@666><?@@:99BAB=BAAA>BEAD@BBBDBBB@BAAAEADABCBB?B@CCBBBBD??=>====+=B?@@>>8>;89*9??=:;;6000>>>;?=8==>BB?BBB?@=BA@>>>@=???B:>>::;;BBB@@>>>>8818==9;;5;7>@::;?@==:=@BBB6@:=9888888%895585(2957<6752A:>>?>>&95575/528:6:?>>;9:6<6<;99?>588?:?9::>>>@B@>>>B?;;;A@7:;>??;?;;;;;:/;;88
@ATNG8:00380:06138
GATGGTACGTGTGTCTCTGAGAGTAGTACTCATTCTGTTTCGGAAGAGACAGGTACGTTAATAGTTTAATAGCGTACTTCTTTTTTCTTGCTTTCGTGGTATTCTTGCTAGTTACACTAGCCATCCTTACTGCGCTTCGATTGTGTGCGTACTGCTGCAAATATTGTTAACGTGAGTCTTGTAAAACCTTCTTTTTACGTTTACTCTCGTGTTAAAAATCTGAATTCTTCTAGAGTTCCTGATCTTCTGGCTCTCGTAGACAGGATACTACCATCGAATCACGAAAGTCT
+
//7727///0//<=BAB=>>>;;;::55555==8<C:?:6;;9=9999;00/688::739387333(31788::;933,333333#38389::3:;651597277)//777=8=@AAA;;:=BBB?BACCCCCFCD?B;;;?CBBBAAA;;;BAABB;;;,9??;BB@D;BBB@?;A@@=C:;;;.;>C;;;;;;*;BBAB>CBBBDFBBAB4:;:;*;;:AA=B=A@?CCCCA;<9;=ABB@A@ABCC@BC;;;BCCBBC;;6;AAAACB@CBBBC@BAAAAAA;@@A@
@ATNG8:00380:06139
GATGGTAGCGACACATAGATACAGTACTCATTCGTTTCGGAAGAGACAGGTACGTTAATAGTTAATAGCGTACTTCTTTTTCTTGCTTTCGTGGTATTCTTGCTAGTTACACTAGCCATCCTTACTGCGCTTCGATTGTGTGCGTACTGCTGCAATATTGTTAACGTGAGTCTTGTAAAACCTTCTTTTTACGTTTACTCTCTTGTTAAAAATCTGAATTCTTCTAGAGTTCCTGATCTTCTGGACGACGCGCACTGACACTACCATCGAATCACGAAAGTCT
+
44<>:=BBDABBDBBBBBCFCCCBCCCCD;;4;;;;-;@<C>BBDCBCC?CCBCCAD@EDDF?B?CCCCDCBBA=@@@@@,@B=BBDL>BD;=:;CA?AA000@@AC@CCCCCCBB>ABC?B@BBBA@AAA::;BC?CBCCDCCBBCCBC@@@@<A@@?BC@C>@@BBCCBBB@BAAAB7A>B5<;;<<*;AAAB<BBAAACC?BB5;;;;*;@@A?<@=BB@CBBBC@@=@?BBABCC@BBHAGDABCBCBBC;;<BCCBB@@>@BBBC?B@AACCH?CBCC
@ATNG8:00383:06110
GATGGTAGGCGGACATACATACGCGCCAGAAGATCAGGAACTCTAGAAGAATTCAGATTTTTAACACGAGAGTAAACGTAAAAAGAAGGTTTTACAAGACTCACGTTAACAATATTGCAGCAGTACGCACACAATCGAAGCGCAGTAAGGATGGCTAGTGTAACTAGCAAGAATACCACGAAAAGCAAGAAAAAAGAAGTACGCTATTAACTATTAACGTACCTGTCTCTTCCGAAACGGATGAGTACGTGTGCGACGTGTCTCCTACCATCGAATCACGAAAGTCT
+
//9:668@:00)/999?@@@CAA@CC?CCC@CDBBAA5;5:=??@@A=A@=@??@BBBBBC2B@BABFHHCBBBM?EC;:;::*:B>E6;;;6<AA>B<;;ABBBD?C@BB@BCC@DDBBBEBBBBBBBCCCCACC999;AAAAA@@<A?B;;<;ELMCCCB@BCBFCC???=?BA<@@::::+:==9:99999%9<;8?8>==BC><:=::@@.927=BBB@BBAAABA?B?BCD>DC?AAABDECCCDCAA???AABAABBB?BBB?CBC>><@@CBBA@;@:::
@ATNG8:00384:06147
GATGGTAGCACGAGTCACTCATATCCAGAATATCAGGAACTCTAGAAGAATTCAGATTTTTAACACGAGAGTAAACGTAAAAAGAAGGTTTTACAAGACTCACGTTAACAATATTGCAGCAGTACGCACACAATCGAAGCGCAGTAAGGATGGCTAGTGTAACTAGCAAGAATACCACGAAAGCAAGAAAAAAGAAGTACGCTATTAACTATTAACGTACCTGTCTCTTCCGAAACGAATGAGTACGTGTGCGACGTGTCTCCTACCATCGATTCCGGATAGTCT
+
BBBB@BACCCDCCCCAAABBBBCCG?BAB?BBBBBB?B@CCCCCDC@BB@B@CCDBBABB2B?BHDCBAACCCC9?=;;;;;*;A=?@BBB9BCCACCCCCCFDD@E@;;8;@A>BCDBCECBBDCBB@@@B?AABA?CBCCCCAA?B@ECC@BBBBBDAA>ABBBBB@CC@99:?ABAAB;?<<9::9999%9>;>98:DCA=>:>:>>CB<A=>>BDDAAABCBBB?A=??D=BAA>ABBBCBBBBBA???CCB>>>=>?<?::89999=>;@<@<@CAA???
@ATNG8:00385:06112
GATGGTAGCACGAGTCACTCATATCCAGAAGATCAGGAACTCTAGAAGAATTCAGATTTTTAACACGAGAGTAAACGTAAAAAGAAGGTTTTACAAGACTCACGTTAACAATATTGCTGCAGTACGCACACAATCGAAGCGCAGTAAGGATGGCTAGTGTAACTAGCAAGAATACCACGAAAGCAAGAAAAAGAGTACGCTATTAACTATTAACGTACTGTCTCTTCCGAAACGAATGAGTACAGAGAGTACGATATGTCTACCATCGAATCACGAAAGTCT
+
55>>8:@>==0//7:=BBBHCBCAB:=AC>ABCC;;9;:ACCBCCC@DJ?C@BBA@AAAA2A?BBBBBBAAAFF<>>?@<<?0=?;>2:;;-;AB?BABBBBB@@<A@AA=ABC?CBCCCDCDAAABBBB??=>@BB?CCCCCBBB@B?BBB@BBCCCBBA?BBBBDD?AA>ACC@CBBBB3:983/////$0//=65<?<=<7:7;>>B=B=B??>==?>>=>=7;7;DD9@CD@CBBBBBBBBABABBBBBBCBBBB>>>B?BBBBC@B>=??AD:A::;
@ATNG8:00388:06118
GATGGTAGATACTCGCTGATACACCCAGAAGATCAGGAACTCTAGAAGAATTCAGATTTTTAACACGTGAGTAAACGTAAAAAGAAGGTTTTACAAGACTCACGTTAACAATATTGCAGCAGTACGCACACAATCGAAGCGCAGTAAGGATGGCTAGTGTAACTAGCAAGAATACCACGAAAGCAAGAAAAAGAAGTACGCTATTAACTATTAACGTACCTGTCTCTTCCGAACGAATGAGTACACACTCTCATATGACACTACCATCGAATCACGAAAGTCT
+
:;>C:CBBBBBDEDDBBCHCCCBBD?CDD@DCDC@@=@>@@CBDCC?AD?CABBBBBBBB1B?BBBC@@@BCCC>CBCCDAB2@@;@5;;;7;FEBCCBBCCCBB?B@BB?BCC@CCABBCCCA@@CCCCBC@DDA@>AAA@CCAA>BACBC?BCBCCAAA?CCCCCC?BB?@??:??999,8>=;9999:(9A?EBBBC@@@@:=388?>;?<@?BAA=@A:::BB@C?CD?BAA?BBBBBCCCBBBBBB@@@AABAAACCBA?BAABB?BCBBBBA;A?@@
@ATNG8:00390:06111
GATGGCGACATACATACGCGCAGAAGATCAGGAACTCTAGAAGAATTCAGATTTTTAACACGAGAGTAAACGTAAAAATAAGGTTTTACAAGACTCACGTTAACAATATTGCAGCAGTACGCACACAATCGAAGCGCAGTAAAGGATGGCTAGTGTAACTAGCAAGAATACCACGAAAGCAAGAAAAAGAAGTACGACTATTAACTATTAACGTACCTGTCTCTTCCGAAACGAATGGGTACGAGAGTCAGAGCAGAGCTACCATCGAATCACGAAAGTCT
+
A?;;;==;;@CCDBBBGCGDDCBB>BA@A@B>A=@@CEDCC@CC@C@CBC??>>>.?;??CCBBBBBBC999BBABB2BB?B?AAA4A@@<@@?9?<>>@<@;>>;???367@A@@>AB???A>>==9====8=====:888-84:::7:A885;;;9><>:><><>9>@@:@AA@@:@>;467777(7:4:;<=:99;;;6;7<=??;?;>>8889888>898=C=AAA8=A@>@@A;@@@::98>?9>@@A>>>A@@@@>4::899=AA?@?CC=@966
@ATNG8:00394:06114
GATGGTAGTGTCATATGAGAGTGTGTACTCATTCGTTTCGGAAGAGACAGGTACGTTAATAGTTAATAGCGTACTTCTTTTTCTTGCTTTCGTGGTATTCTTGCTAGTTACACTAGCCATCCTTACTGCGCTTCGATTGTGTGCGTACTGCTGCAATATTGTTAACGTGAGTCTTGTAAAACCTTCTTTTTACGTTTACTCTCGTGTTAAAAATTTGAATTCTTCTAGAGTTCCTGATCTTCTGGAGATATCATCAGCGAGCTACCATCGAATCACGAAAGTCT
+
@BBB?B??ABBBBBCCCCCCDCCCCC@@@A;;5<A@@;@B?B@CCCCDCC@CCCDCAC@CCDD?B@BCCCCCCCC@BBBBC5BCAJCCB=AAAC?BBB?BC?CACCBCBDCCCCDCC@CEG>@>ABBBBAAA?ABCF@CCCCCCCCCFC@@@DCC@CCC@@@>A?BBCCCBBBD?BAAAB:A?A;;;;;;*;@;;:6;BB@AACECC@CCCC5BC>CEAFABB?@ACCCCB@C?BBBBBB?BBB?BBBBDDCCCBBBBCCCDD@@<@@?>@=AAACCCC>CBCC
@ATNG8:00395:06110
GATGGTAGTGCGTGAGAGAGAGACCAGAAGATCAGGAATCTCGTAAGAAAGAATTCATGAATTTTTAACAACGAGAAGTAAAACGTTAAAAAGAAGGTTTTTACAAGACTTACACGTTTAACAATATTGCAGCAGTCACGCACACAATCAAGCGCAGTAAGGATGACTAGTGTAACTAGCAAGAATAACCACGAAAGCAAGGAAAAAGAAGTACGCTATTAACTATTAACGTACCTGTCTCGTTCCGAAAACGAATGAGTACTGTATCTATGTGTGCGCTACCATCGAATCACGATAGTCT
+
:<54.44444<<99977//-52,,(-88(--9999.5.5554444.44908:8>9<<>==9<;::$3-33-3333/1///99&///47:::$//)3-3333$33/59///)/////991:48828871796///////;7777//-(--/)/////<<=8<7<////<<<:;<<04455::7;=287)/)/////(/6:(-(/888'884////7///83838:=<6=62266<6;:://///5;2/444&444.438=<=====444444989:888899;.33:::,339799::455;
@ATNG8:00350:06205
TATGGTAGTGCGTGAGAGAGAGACTCAGAAGATCAGGAACTCTAGAAGAATTCAGATTTTTAACACGAGAGTAAACGTAAAAAGAAGGTTTTACAAGACTCACGTTAACAATATTGCAGCAGTACGCACACAATCGAAGCGCAGTAAGGATGGCTAGTGTAACTAGCAAGAATACCACGAAAGCAAGAAAAAGAAGTACGCTATTAACTATTAACGTACCTGTCTCTTCCGAAACGAATGAGTACGTGTGACGTACGTGAGCTACCATCGAATCACGAAAGTCT
+
CCCC?CCCBBBCBABACBCCBBBBCCCBB@CCCCAA?AABBCCCCC@CD@C@CBA????A0A?BCBCBCCCCCC>CCA@AAA2AB?B?BBB8BBB@BACCCCBCC?B?BB?BCC@BBB=AADCCCCCC???C@CCBB?BBBBBBB@>BADAA>@BBCCCCA?BAACCC?AA?BBF>??CBC=A??<?BBCC3AB=@>>>AABAA<@=@@@A=A=C@CBC@BC@@ACC@C@BBB=BCC@CAAABCBBCCBCBBBCCCCDB???BBA@B?>>B@BCCCBBB=BBAA
@ATNG8:00351:06203
GATGGTAGCGCACACATAGATACAGTACTCATTCGTTTCGGAAGAGACAGGTACGTTAATAGTTAATAGCGTACTTCTTTTTCTTGCTTTCGTGGTATTCTTGCTAGTTACACTAGCCATCCTTACTGCGCTTCGATTGTGTGCGTACTGCTGCAATATTGTTAACGTGAGTCTTGTAAAACCTTCTTTTTACGTTTACTCTCGTGTTAAAAATCTGAATTCTTCTAGAGTTCCTGATCTTCTGGGTCTCTCTCTCACGCACTACCATCGAATCACGAAAGTCT
+
//;<+--<.0/;;>>CCCCGCBBCCDCCC@CC<BBBC>CC@C@C@C>@@@:C>CCC@C@CCCC?A?ADCBBCD@@=@BBBB2AB?BCBC<BAAA?ABHGMJ?BBCCBCACHDBBBBB?BBB@B@DCCBCC@@>@CCC?CCCCDCBBAAACCCCCC?BAC=AB@D?BBCCDCAAB@CBCDC<B?B@BBDDC5DCBBB=CBBBBCCCCC@DGFE5C;;<GACACCACC@A@DD?A@ADDCCC?BAFJ>CCBCBBBBCCBB@@@@@@B@CCBAA@DDCBBBB<BBBB
@ATNG8:00354:06178
GATGGTAGAGTACAGTGTAGTAGACCAGAAGATCAGGAACTCTAGAAGAATTCAGATTTTTAACACGAGAGTAAACGTAAAAAGAAGGTTTTACAAGACTCACGTTAACAATATTGCAGCAGTACGCACACAATCGAAGCGCAGTAAGGATGGCTAGTGTAACTAGCAAGAATACCACGAAAGCAAGAAAAAGAAGTACGCTATTAACTATTAACGTACCTGTCTCTTCCGAAACGAATGAGTACTATAGACTATCTGAGACTACCATCGAATCACGAAAGTCT
+
<;<A?B@AABBBDBBBCCCCCCCAA?BBC?B;;;BA?B?BBBBBBA=::6:<>@??>BBB1B>AA>>?CAA9::2:@ADCDD5BA>@<@@@7@BB@CBAADDCCC@E@@@=@@@=@CCBCCCCCBBBCBBBB>B@@@>A@?@DDCC@C@B@@=@AAABBCCAEBBA??;??:?@@;@ABBC;@@@3:9>=?.?C?CCC?@@A??<?7;;CD=D=@@CBB@CCAAACC9000A>6>00*000>@BBCBBBC;;;AACCDBBBABBB@B???C?BBEDECC?C@@A
@ATNG8:00359:06203
GATGGTAGCTATACGTATATCTTGTACTCATTGTTTCGGAAGAGACAGGTACGTTAATAGTTAATAGCGTACTTCTTTTTCTTGCTTTCGTGGTATTCTTGCTAGTTACACTAGCCATCCTTACTGCGCTTCGATTGTGTGCGTACTTCTGCAATATTGTTAACGTGAGTCTTGTAAAACCTTCTTTTTACGTTTACTCTCGTGTTAAAAATCTGAATTCTTCTAGAGTTCCTGATCTTCTGGGTGTATCAGCGAGTATCTACCATCGAATCACGAAAGTCT
+
CCCC?BAABCCCCBBBCDCCCC>BBCDDBBB?BCC>CC@C?AAACCCD?BBBBB@C@CCBB?B?CDDFCCBBB?BADDD3BC?CCCC>CECC@CCC?BB9;;ADKM@CCCBCCCD=BAB?B?BBBBBAAA@BCCC?AAABBBBBB@B?BBBAA<@??;@A=B====@@>?>A=C????5?;@;>>BBB/BA666)//////<77;;@@@@/9>==?;F;::6:AAB788=B8<;@AEE398EE:>?>?BB@???ABBBB@@??<??@@@=@A@?:991:<;<
@ATNG8:00364:06168
GATAGCTCTGCTCTGACTCTCGTACTCATTCGTTCGGAAGAGACAGGTACGTTAATAGTTAATAGCGTACTTCTTTTTCTTGCTTTCGTGGTATTCTTGCTAGTTACACTAGCCATCCTTACTGCGCTTCGATTGTGTGCGTACTGCTGCAACATTGTTAACGTGAGTCTTGTAAAACCTTCTTTTTACGTTTACTCTCGTGTTAAAAATCTGAATTCTTCTAGAGTTCCTGATCTTCTGGGCAGACTCTCACACGCCTACCATCGAATCACGAAAGTCT
+
BAABDCCCCBBBBBBBCCCCCCCCCCCCC@BAA>BB@BACCCBCBD@CCCCB?BACCBC=C>CCBCBBBBA;;;;;;*9;5:@@C>DBDC@BBC>BB:;;ABCD@CBBCBBBD@CCC>A>BCCCAAAD?BBCC=BBBBBBBBCCCCCCCBB?BA@<AB>B?BBCDCCCCC@CCCCC;C@C?@ADEE5FBBBB=ACBCCCBBBBACCDC3BBCCC@C@CC>AACCCCC?B?BBBAAB=??CC>CCCCDCBBBBBBBBE@CCC?AAAAB@CBCBCCC=CBBB
@ATNG8:00365:06189
GATGGTAGTCTCAGATAGTCTATAGTACTCATTCGTTTCGGAAGAGACAGGTACGTTAATAGTTAATAGCGTACTTCTTTTTCTTGCTTTCGTGGTATTCTTGCTAGTTACACTAGCCATCCTTACTGCGCTTCGATTGTGTGCGTACTGCTGCAATATTGTTAACGTGAGTCTTGTAAAACCTTCTTTTTACGTTTACTCTCGTGTTAAAAATCTGAATTCTTCTAGAGTTCCTGATCTTCTGGGTCTCTCTCTCACGCACTACCATCGAATCACGAAAGTCT
+
C;;99>==BCCCDCDDDBBBCCC@AACCCBAA?BCCC>CD@D=BCCCCCC>@ADCD@C?BB@@=@@CBCCCCCDF?BACCB3BB=@?CD>CCAA?ABB?BB:;;@CBB@BCBBBBBB?BCC@C?CCCCCCCB@BCBB?BBBABBCBBAABA@@CC?BBB>AC?D>A;;;BBCCHABCBDD9A=A?BBBBB2BCCCC>BBHCBBICBB7;;;;*;;;;A>B@CB@BCCCBCB@C?BBBBBC@CCCC>BBCDBBABBB??@@@AAAB@CCCAA>AAAABCC>CBBB
@ATNG8:00366:06171
GATGGTAGGAGACACGTCGCACACGTACTCATTCGTTTCGGAAGAGACAGGTACGTTAATAGTTAATAGCGTACTTCTTTTTCTTGCTTTCGTGGTATTCTTGCTAGTTACACTAGCCATCCTTACTGCGCTTCGATTGTGTGCGTACTGCTGCAATATTGTTGACGTGAGTCTTGTAAAACCTTCTTTTTACGTTTACTCTCGTGTTAAAAATCTGAATTCTTCTAGAGTTCCTGATCTTCTGGATACACTCATGTGCACCTACCATCGAATCACGAAAGTCT
+
??;;8===:BDDCCDBBAAABBA?956<<<<AAAAAF>A@*0,///;<<<69;CBB=A>@BAC?C855::9:;43038999)984:88818>?D7:8?=@A?BABA??774::@ABA>B@@=<7<==885995:?:C;885;;88=>>>;;5558455649=8=BCBBBBDDDC@CCDDD8E?C>BBGDG5CCBBB>BBBBDLBBCC?BBBB5BCCCCAC@CG:;<B@@@D?B?BAABBA>@@A>BBCCCCCBB@@@AABC?ABB?;<;@D@CCBDEEF=B;;;
@ATNG8:00366:06185
GATGGTAGAGAGACTGTAGCGCACCCAGAAGATCAGGAACTCTAAGAAGAATTCAGATTTTTAAACACGAAGAGTAAACGTAAAAAGAAGGTTTTACAAGACTCACGTTAACAACATTGCAGCAGTACGCACACAATCGAAGCGCAGTAAGGATGGCTAGTGTAACTAGCAAGAATACCACGAAAGCAAGAAAAAGAAGTACGCTATTAACTATTAACGTACCTGTCTCTTCCGAAACGAATGAGTACGATGAGAGAGCTCTCTCTACCATCGAATCACGAAAGTCT
+
45:939<<;?;<@>@:65=<@>A==09995:=95545:6:99//)//)/83858;833733$33(368//(/9666716:==@@@+=<7<.559&599.5>>@555;9395993:<;7<@@@@@@CBBBBBAA??9=B:947>==>889289>87178<8@==B>===;:>07517563999990887166666(55177<96558>;?<A::829766:00*07668;;8<9===7===7=B;;;;;444<@@?A>762252.8657)/.33706588:8929333
@ATNG8:00367:06205
GATGGTAGCGCATATCAGCGCAGCCCAGAAGATCAGGAACTCTAGAAGAATTCAGATTTTTAACACGAGAGTAAACGTAAAAAGAAGGTTTTACAAGACTCACGTTAACAATATTGCATCAGTACGCACACAATCGAAGCGCAGTAAGGATGGCTAGTGTAACTAGCAAGAATACCACGAAAGCAAGAAAAAAGAAGTACGCTATTAACTATTAACGTACCCGTCTCTTCCGAAAACGAATGAGTACTGCGTCTCACTCTCGCCTACCATCGAATCACGAAAAGTCT
+
?:49.4999:<=<<<;;;:555===4<;;6;<<:<<5;5;;;>:??7@C;C;?CC@?@??0=<A?996>@>@@G6=<44444$4949>=>?1;;<8<<=<>669C?C@9946<=6<<>554:<=<==<879917<87/7>::;>==5<6<//)/:;/0/;>8>BBBBB>551555.75526/6773222222#.50....7688:6:6777616065999909;555;7<.5555&554.44;:;<<///99/34333394//5888///:;:*/-86////&//66
@ATNG8:00377:06201
GATGGTAGGCACTGCGCACACATCCCAGAAGATCAGGAACTCTAGAAGAATTCAGATTTTTAACACGAGAGTAAACGTAAAAAGAAGGTTTTACAAGACTCACGTTAACAATATTGCAGCAGTACGCACACAATCGAAGCGCAGTAAGGATGGCTAGTGTAACTAGCAAGAATACCACGAAAGCAAGAAAAAAGAAGTACGCTATTAACTATTAACGTACCTGTCTCTTCCGAAACGAATGAGTACACATCGTCGTGTCGTGCTACCATCGAATCACGAAAGTCT
+
66>?;>BC?BBB@@@BBBBBDDCCC>CDD?BBBBCC@C?AACCCCC?CC?C?CCB?@@@@2A>BBCCCCAA88838>@CDDE3EIAD@CBB9CBB?CABBBBCCC@C@BB@BBD?BBCBCCCCCCCCBBBBC@DDAB?BBBBBBBD>@>@@A>ACBBBCBB?@ACCCC?BB?99::?@@@@;@??;::9:99%:>>>958DACAA<A7:8CB<@<@AD::8:A???BB?B?BBB=BBB@BBBBBBBBBBBB@>AABBABAAAACAB?BCBAB@B???::9,9@::
@ATNG8:00380:06161
GATGGTAGCACGACACGACGATGTGTACTCATTCTTTTCGGAAGAGACAGGTACGTTAATAGTTAATAGCGTACTTCTTTTTCTTGCTTTCGTTGGTATTCTTGCTAGTTACACTAGCCATCCTTACTGCGCTTCGATTGTGTGCGTACTGCTGCAATATTGTTAACGTGAGTCTTGTAAAACCTTCTTTTTACGTTTAACTCTCGTGTTAAAAATCTGAATTCTTCTAGGTTCCTGATCTTCTGGACGACGCGCACTGACACTACCATCGAATCACGAAAGTCT
+
55<>9==>>6666<;;;=<66659?@@:;;;;4;;;;*:D=B@C>==AAA8==59<4;<B@;;7:?BBDCCBA9@944444$4:5@B>>3>0.(.).--(/;699;;?><?CCECCCC?BAB=B?@??BA???>ABAA>AA=ABB><<;A==>>===88858818:@?A=>>@?@<>>@CD2A;>18////(/76>>,/,/:///;><=:=CBA/@;;:=699;A=BBBB=D;><>?>>==7=;:19==889?>:::AD=:::?<<7<>:7716<>@BBC9>;;;
@ATNG8:00380:06182
GATGGTAGGTGCCATGAGTGTATCCAGAAGATCAGGAACTCTAGAAGAATTCAGATTTTTAACACGAGAGTAAACGTAAAAAGAAGGTTTTACAAGACTCACGTTAACAATATTGCAGCAGTACGCACACAATCGAAGCGCAGTAAGGATGGCTAGTGTAACTAGCAAGAATACCACGAAAGCAAGAAAAAGAAGTACGCTATTAACTATTAACGTACCTGTCTCTTCCGAAACGAATGAGTACTGCGTCTCACTCTCGCCTACCATCGAATCACGAAAGTCT
+
55<>:A?D<CBB=A?;;<=DCFCGACCB:BCBCCC@H>BBBAABA?AE?C?BB@:::::)9<@?AD999CBBB=A?<<===,:938=@?@5@AA>BBAAB@<=@5:4;=188=5;;>:::>>>>ABBC>;;7;=CB=A==>@@@@:=:==D@A@BAA?>><>AAA>><?B?BCC7:9??=5?8818?>>>/:;5;<=======8<:====9=>>>>??<>>;;;==<@8;;A7>9999CCAAAA:88A;:;A>>>@?B>>387>8<=>8818;::===4;=>>
@ATNG8:00380:06184
GATGGTAGTGATACAGATCAGACACCAGAAGATAGGAACTCTAGAAGAATTCAGATTTTTAACACGAGAGTAAACGTAAAAAGAAGGTTTTACAAGACTCACGTTAACAATATTGCAGCAGTACGCACACAATCGAAGCGCAGTAAAGGATGGCTAGTGTAACTAGCAAGAATACCACGAAAGCAAGAAAAAGAAGTACGCTATTAACTATTAACGTACCTGTCTCTTCCGAAACGAATGAGTACTATGTAGAGCTCTATACTAATCGAATCACGAAAGTCT
+
A@CC?B@C@AACBBCBBBCBCCC@C@CCC@CCDCD@D@CBABABB?AC?B>A@?99788)9<@<>@>;D>999,9<89333$3817,333&3;;;;8??BCAAA<A=AA<AAB=@>;:;>><>CAAA>>>=9=A<<9=>;:==78818=AAC?CA???7867<;;;BB?BB?AAA?>>???8;?;6<====,//,/>>;?>==<0806<<<:>:===::188BBAA@=A:>AE9>>>9>?@??@@;A@>@AABBCCBBA==<<<<===>;>>>>;;;3;=A>
@ATNG8:00385:06193
GATGGTAGGACGAGCGTCTGAGAGGTACTCATTCGTTTCGGAAGAGACAGGTACGTTAATAGTTAATAGCGTACTTCTTTTTCTTGCTTTCGTGGTATTCTTGCTAGTTACACTAGCCATCCTTACTGCGCTTCGATTGTGTGCGTACTGCTGCAATATTGTTAACGTGAGTCTTGTAAAACCTTCTTTTTACGTTTACTCTCGTGTTAAAAATCTGAATTCTTCTAGAGTTCCTGATCTTCTGGCGCTCTGTCACGTCTGCTACCATCGAATCACGAAAGTCT
+
//8;7;??;@@?@;;;BBDBBBBB@CBBBDBB>BCCD<AA@D@CCBBBCC@DDDEE?C@BBCC?CADDCCCCCCC@BBBBA2AA;@@@@:@BBB?CCB?BB8;;BBBC@CCCCBBBD@CCC?C?C@@@BBBC?CBBB?BBBCCBCBCCCCCCCCC?CBB@BB?B@BBBCDDCCCBCBBBB7B>B=AACCC0CC;;;6;BCBCCCBAA5;;;;*;AACC?C@CC?BBCCBBB@C@BCBCCC=??B@BBBBBBBBGCCCBBBBBBCB?BBAAA?CCCACCD>CAAA
@ATNG8:00392:06168
GATGGTAGCTCGCTGATGATATCTCCAGAAGATCAGGAACTCTAGAAGAATTCAGATTTTTAACACGAGAGTAAACGTAAAAAGAAGGTTTTACAAGACTCACGTTAACAATATTGCAGCAGTACGCACACAATCGAAGCGCAGTAAGGGTGGCTAGTGTAACTAGCAAGAATACCACGAAAGCAAGAAAAAGAAGTACGCTATTAACTATTAACGTACCTGTCTCTTCCGAAACGAATGAGTACACATCGTCGTGTCCGTGCTACCATCGAATCACGAAAGTCT
+
55B?9<BDBBBBD@@@CCCBBBBAA?AFE@CCCCBC?B?@@CCBBB@CC@B>AABBBBBB3B@CCCBCBA@?>>:>CDEEED5BB>A=AAA9BBB@CBCBCCCCC@CA@@>@BB?BCCCCCCCCCCCBBBDD@CCAA?BCCBBBBB>@@8??;?@@@@CCC@BCCCBB?BB?BBB?BBBCE>BAA>ABBBB3BD@BB@@A@?@CAC?BACC@C>ABDCB>AA:::CB@C?CCC>BCB?CBBCAAAAAABBBBBBCFCD?BBBBFCC@CBBAA@BBABBDE>D???
@ATNG8:00392:06200
GATGTAGCATCTGCATATCTCACCAGAGATCAGGAACTCTAGAAGAATTCAGATTTTTAACACGAGAGTAAACGTAAAAAGAAGGTTTTACAAGACTCACGTTAACAATATTGCAGCAGTACGCACACAATCGAAGCGCAGTAAGGATGGCTAGTGTAACTAGCAAGAATACCACGAAAGCAAGAAAAAAGAAGTACGCTATTAACTATTAACGTACCTGTCTCTTCCGAACGAATGAGTACCTCTCAGACGCTCGTCCTACCATCGAATCACGTAAGTCT
+
CCA@A>CCCBBDDDBBBCDCCCC?BCDCCCCAA>AACCDDCCC?BB@C?CCAAACCC2C?AACABBBBAA@:??9::::*;@>CACCC:C;;:;CCBBEDA@?@ABB@BCC@CCBBBCDDCCCBBBCDD@BBBB@BCBBAA@B?C@C@A>ABBBCCCC?AAAAAC?DC@>>@<??BCC>@>=9::9999%:>;>:79B@@@>=B;?=@?<A=BACAB?BBAAABB?B?CD?BBB?BBBBBDC@A@@ACAAAA@@@A::7:DD=AAAAC<>>BBBBC?BBAB
@ATNG8:00394:06195
GATGGTAGGACGAGCGTCTGAGAGGTACTCATTCGTTTCGGAAGAGACAGGTACGTTAATAGTTAATAGCGTACTTCTTTTTCTTGCTTTCGTGGTATTCTTGCTAGTTACACTAGCCATCCTTACTGCGCTTCGATTGTGTGCGTACTGCTGCAATATTGTTAACGTGAGTCTTGTAAAACCTTCTTTTTACGTTTACTCTCGTGTTAAAAATCTGAATTCTTCTAGAGTTCCTGATCTTCTGGGTCTACGCTCGTCGCGCTACCATCGAATCACGAAAGTCT
+
55<>:>BC@BAAB;:<DCBABCCC?BAACCDD?ECCC=BB?B?BBBCCCC?CDDDG>B@BCCD@C@CCCCEECCCACDDCC5CD??@AB=@BAA?BCC@CC@BBCCCC@CCDCCCBC@CCB@B?CCCCBBBD@CCBC@CCCCCCCCCCCCCCCAA?BCC@CD?B?CBCCBCCCC@CDDFL<C?B<AABBB0ACAAA>ABCDGDCBBC@BBBC3BBBBB@B@CD?BBCCDBB?B@CCCCBA?ABCD?CBBBCCEECAAABBCAAAA>?AA?@>@@A@BBB=B::9
@ATNG8:00397:06202
GATGGTAGCGAGCGAGTGTGTATACCAGAAGATCAGGAACTCTAGAAGAATTCAGATTTTTAACACGAGAGTAAACGTAAATAGAAGGTTTTACAAGACTCACGTTAACAATATTGCAGCAGTACGCACACAATCGAAGCGCAGTAAGGATGGCTAGTGTAACTAGCAAGAATACCACGAAAGCAAGAAAAAAGAAGTACGCTATTAACTATTAACGTACCTGTCTCTTCCGAAACGAATGAGTACGATGAGAGAGCTCTCTCTACCATCGAATCACGAAAGTCT
+
><<<8<=<44494444<<=BBBAAA;A9:;>5////)/39998;?C7558@8855<@@@@1@9@@AAA@B??AF>BBBBG=@@BD5;5;:9&5<A6>?==>CCBB?CABB?BBA:>>@995;;??@DBCCCC@BBCC89;@?>@9929;=;;49A@ABBBC<DABB@@<>?::::*00:;;79;=<333333#39499:;=443=4848:::6849ACGHAFB:9999298999,4445<<;<<=;<:;555B=<373333::;;<588===8BA?<;;;09>99
@ATNG8:00350:06232
GATGGTAGACATATCGTACTCTCTGTACTCATTCGTTTCGGAAGAGACAGGTACGTTAATAGTTAATAGCGTACTTCTTTTTTCTTGCTTTCGTGGTATTCTTGCTAGTTACACTAGCCATCCTTACTGCGCTTCGATTGTGTGCGTACTGCTGCAATATTGTTAACGTGAGTCTTGTAAAACCTTCTTTTTACGTTTACTCTCGTGTTTAAAAATCTGAATTCTTCTAGAGTTCCTGATCTTCTGGATACACTCATGTGCACCTACCATCGAATCACGAAAGTCT
+
>?@>?BCBBBBCBBBBBDCCCBABCA@@BA9;2:ABC=BB@C@CABACDK@BBBBB?B=??BB9B@BBA@=>733,333333#33,3:8;5;///(///*3=8==CCAA<????BAAA=A@@<@<=====<==8;;:>;>AAAAA>>>@@??888=8=?@;>><>=B>>??@@==8<8889)84;5;;EEE/A???B9>>?@C??>888*8<<</>@@<@9@9//-/>>=;:;<A<BA==>?7;;=6;:=///67??=====>:;:<7<///=9==>>>AA:@?>>
@ATNG8:00351:06219
GATGGTAGCGCATATCAGCGCAGCCCAGAAGTCAGGAACTCTAGAAGAATTCAGATTTTTAACACGAGAGTAAACGTAAAAAGAAGGTTTTACAAGACTCACGTTAACAATATTGCAGCAGTTCGCACACAATCGAAGCGCAGTAAGGATGGCTAGTGTAACTAGCAAGAATACCAGAAAGCAAGAAAAAGAAGTACGCTATTAACTATTAACGTACCTGTCTCTTCCGAAACGAATGAGTACTGCGTCTCACTCTCGCCTACCATCGAATCACGAAAGTCT
+
CBBB@B;;<CECCBBBBBCDBBBCC>CDC@CCCCC@C?@@FCCBB@BC?B@CBBA@@@@2@?BBBBABCCAAA<ACCDCBC3CE@D@BBB;CCD@CABBCCCCC?C?CC?CCC@BAACDBBC@BCCCCDBA>ABCC@DBBBCCCE>A>ABB?BCCBBBBC@BBBBBD?CB?BFC=@???8?AA=:;@BB2BE@DBBABBAAB8;5;@;;5;8;;:AA=??>====8=8=@B:@BC?CBBBA@@>>?@>??B@<<>>>=A9>77079;<?=ABCB@@@:?:::
@ATNG8:00355:06214
GATGGTAGAGAGAGCTCTCTCATCGTACTCATTCGTTTCGGAAGAGACAGGTACGTTAATAGTTAATAGCGTACTTCTTTTTCTTGCTTTCGTGGTATTCTTGCTAGTTACACTAGCCATCCTTACTGCGCTTCGATTGTGTGCGTACTGCTGCAATATTGTTAACGTGAGTCTTGTAAAACCTTCTTTTTACGTTTACTCTCGTGTTTAAAAATCTGAATTCTTCTAGATTCCTGATCTCGGTGAGATATGCATGATGCTACCATCGAATCACGAAATTCT
+
7:88;><@@@BBBCB@?;==;<<@>>?CCCAB8@AAB<AC?C@=;9B?@@<@CCBB?B=@?A@7@>?AABBAA==9BAC>C+@A<ACBA9?@00*000*/8)////88.3334<<BB<:@A;A855666///6<6556>>2228C==>8:8>=@@:;8958<8<:=788222::275555*5495::;;;*88555-5786676758868>==*:<;:89>9=;<?A>=9:5;:>>??@?==8==889=====@@>>>B@@==-////=8=:;;;;;1;5;;
@ATNG8:00359:06211
GATGCTCACGTACGTCACACGTACTCATTCGTTTCGGAAGAGACAGGTACGTTAATAGTTAATAGCGTACTTCTTTTTCTTGCTTTCGTGGTATTCTTGCTAGTTACACTAGCCATCCTTACTGTGCTTCGATTGTGTGCGTACTGCTGCAATATTGTTAACGTGAGTCTTGTAAAACCTTCTTTTTTACGTTTACTCTCGTGTTAAAAATCCGAATTCTTCTAGAGTTTCCTGATCTTCTGGGATGTGTGCGCAGTGCCTACCATCGAATCACGAAAGTCT
+
<<<CAAABB@::5549494:<=<@AC@@>ACCC>CC@C@GCBBBBG@CCBBC?C>@@BB@B@BBBCCCBBB=??BBB2?@?A979/7AABADBB?BB9::ABBB?BBAAAAAA=AAA=A?AA=A>A==8=A;;5;;;CC>?>>?@;;;>=@;?>?;8838<AB@@>A:7:5552==+71602.////$.8223'--2---7..26===>*5515=6;68827...7../'//55555525557/7222559888:997=9>AD>>===@5;6:333;*----
@ATNG8:00361:06252
GATGGTAGAGAGACTGTAGCGCACCAGAAGATCAGGAACTCTAGAAGAATTCAGATTTTTAACACGAGAGTAAACGTAAAAAGAAGGTTTTACAAGACTCACGTTAACAATATTGCAGCAGTACGCACACAATCGAAGCGCAGTAAGGATGGCTAGTGTAACTAGCAAGAATACCACGAAAGCAAGAAAAAAGAAGTACGCTATTAACTATTAACGTACCTGTCTCTTCCGAAACGAATGAGTACTGCGTCTCACTCTCGCCTACCATCGAATCACGAAAGTCT
+
444=7:?B@@@ACC@;@C>>0000*/::47@>>:949=BBB;;:@?AA=@=:98<8;;=.=9@BBBAAAAABB=A<;;===)66:=:>@@2=>A:>CCHCCB:;59<::49AB?BBAABBBCDBBBBC@A@?B<;;@C;;:CCDD?DACAC?@ECCBCAA<@?@@@A399?9:9=?>778)777/7<BBCC'@@>7737;8:::8<155;:19385:=<8?>><=?=8<8>>>8==;7<?<ABBBBA@=?>@ABBAB899?:=8837?;;<<?>A<@>A8;:::
@ATNG8:00362:06217
GATGGTAGCGCATATCAGCGCAGCCCAGCAAGATCAGGAACGTCATAGAAGAATTACATGATTTTTTAACACGAGAGTAAACGTAAAAAGAAGGTTTTACAGACTCACGTTAACAATATTGCAGCAGTACGCACACAATCGAAGCGCAGTAAGGATGGCTAGTGTAACTAGCAAGAATACCACGAAAGCAAGAAAAAGAAGTACGCTATTAACTATTAACGTACCTGTCTCTTCCGAAACGAATGAGTACTATGTAGAGCTCTATACTACCATCGAATCACGAAAGTCT
+
<4457;;;;:<<7////779;;<==1:///2///8773:)//////5793//)/)////8:;:;;;%9498888877:=>3=///;;;);;683:99+9///565-////(337713334:986<595<<@9:8===8????9=AABBBBB?C@AA@=:98>@C<><=@@A=?;>@>ACC=<<>>>5=;;3:::97)595555776668050577=05057<;;69:99:::8;8:::4;<<9>=BBB???BB???B???BB@@@B==<@=A855;7=/0/AA@<B@@@
@ATNG8:00363:06226
GATGGTAGCTCGCTGATGATATCTCCAGAAGATCAGGAACTCTAGAAGAATTCAGATTTTTAACACGAGAGTAAACGTAAAAAGAAGGTTTACAAGACTCACGTTAACAATATTGCAGCAGTACGCACACAATCGAAGCGCAGTAAGGATGGCTAGTGTAACTAGCAAGAATACCACGAAAGCAGAAAAAGAAGTACGCTATTAACTATTAACGTACCTGTCTCTTCCGAAACGAATGAGTACGAGAGAGCACACGTGTCTACCATCGAATCACGAAAGTCT
+
<<;;7;>>>>>;;;666@BBCBBDCIMCCACBBABB?C@CCB@@;;5;?:=:?<<33333$36>??A?>=<778*7<94444$4;5:.55)59;6<B@CBA@CD8;7;A=;;69<?BBB@BCEDDCC;;;@=???=68><///::6C?CBB?=655<>;:<;???>?9=><788599BBB;B::87=;=.=?<<877B::<<9=49655,5498>992993==BB?B>===7>B=8<:??@<>>BBAABBBBBBBBAAAB?A>9<8::?<AAA@AAA:@@?>
@ATNG8:00364:06250
GATGTAGTGTCATATGAGAGTGTGTACTCATCGTTTCGGAAGAGACAGGTACGTTTAATAGTTAATAGCGTAACTTCTTTTTCTTTGCTTTCGTGGTATTCTTGCTAGTTACACTAGCCATCCTTACTGCGCTTCGATTGTGTGCGTACTGCTGCAATATTGTTAACGTGAGTCTTGTAAAACCTTCTTTTACGTTTACTCTCGTGTTAAAAATCTGAATTCTTCTAGAGTTCCTGATCTTCTGGATAGCGACGCGATATACTACCATCGAATCACGAAAGTCT
+
ADABBCCBBBCC@;@BCCFCBBBA@>>==00/;<;5<<6;6=CCDBB?8955555)5.5<993@=@9=9=5515@8<=>==(99:39::@/66<:5:55.59499;;==9<@AAC@BGAAAA9;6;BB@DE<;5;C;;5;BB;<;BB@AA@@BBAD=;;9:@@;@<AAA?@@A@@;?@@@@.94949;;;.:>9;:.;@@>@@@?>>299:9(:==>@=@=@B=:00000<,0*0>>@>>;??B?CBBBCBBBBCCBCCCDCCCD@BBABC?B@@@@@@8@;;;
@ATNG8:00364:06253
GATGGTAGTGTGTCTCTGAGAGTAGTACTCATTCGTTTCGGAAGAGACAGGTACGTTAATAGTTAATAGCGTACTTCTTTTTCTTGCTTTCGTGGTATTCTTGCTAGTTACACTAGCCATCTTACTGCGCTTCGATTGTGTGCGTACTTCTGCAATATTGTTAACGTGAGTCTTGTAAAACCTTCTTTTTACTTTTACTCTCGTGTTAAAAATCTGAATTCTTCTAGAGTTCCTGATCTTCTGGGTCTCTCTCTCACGCACTACCATCGAATCACGAAAGTCT
+
59@<;>CCCCBBBBCCBECCCCCCCCBBBBCB?BBBB=CC@D@CCCCCCC?CCDBB?C@CCCC@D?CCCECCCCCACCCCC5DC@A@BE>BAAB?BBB?BC9;;ACBEAGEDCCBBB@DCCB?CDCCCC9999@AA?CCBBCCCCCDC?BBBBB@CCD?CC=B?BCCDDCCCC@CCDCC;DAG@BBBA@,@:;;;6;EDBBBCBA@?@DEE5BBBCC@C?CD?CCBB????B<???AA@?A@BC=CBCCCBBBCBCA@@@;<;DABBBAB?BCBBBCF?CAAA
@ATNG8:00365:06213
GATGGTAGCTATACGTATATCTATGTACTCATTCGTTTCGGAGAGACAGGTACGTTAATAGTTAATAGCGTACTTCTTTTTCTTGCTTTCGTGGTATTCTTGCTAGTTACACTAGCCATCCTTACTGCGCTTCGATTTGTGCGTACTGCTGCAATATTGTTAACGTGAGTCTTGTAAAACCTTCTTTTTACGTTTACTCTCGTGTTAAAAATCTGAATTCTTCTAGAGTTCCTGATCTTCTGGTCTACTACACTGTACTCTACCATGAATCACGAAAGTCT
+
CCBB?BBBBCBCC;;6==CCCCCCGFBBBCCC@CDDD=AAADECBBBBB@CCCCC?B?BCCC@C@BCAA@CDAC?AADDD3BB?BCCD>DD@?=ABB>BB<??>BDD?BBBBBBBB@BBA?A?BDAAA???<@BBDD9>>>AAAA@BBBBBAA>ABB?BB??<;;;@@@BB@;?====2=:>::;:::+:=??@:?>>>ABB@@@<????/?;;<A<A=AA<??@@@=>:==A>>>@A<??D<AAAAA>>>@>>=>>>???AA7::=?>>;;;AAF:AA>;
@ATNG8:00365:06228
GATGGTAGGACGAGCGTCTGAGAGGTACTCATTTGTTTCGGAAGAGACAGGTACGTTAATAGTTAATAGCGTACTTCTTTTTCTTGCTTTCGTGGTATTCTTGCTAGTTACACTAGCCATCCTTACTGCGCTTCGATTGTGTGCGTACTGCTGCAATATTGTTAACGTGAGTCTTGTAAAACCTTCTTTTTACGTTTACTCTCGTGTTAAAAATCTGAATTCTTCTAGAGTTCCTGATCTTCTGGGTGCGCTACAGTCTCTCTACCATCGAATCACGAAAGTCT
+
CCAC@BCC@BCCBHCB@@@DCBBA@CBBBBBCC=CED>DC?B?BCDEDED@BBBBB@D?CCCC?D?CB???BA@@<??=?=.>?=AACC=BCCC?CCD@CC<???CCC?BBBBBBBB>BCC?B>@A@BB>=:<ACCA;>>>AA@??A>>>?@@@@<>??;AA<A=??>AAAA@A<AACCC5D<@8<<;;;):=666.677///<:9=<????/:==<=9=;>>;>??@===;?<@@@BAB7;;AB:??>ABAAA?>>>>>>@A<<9<::9?=><<=>==5>>::
@ATNG8:00373:06253
GATGGTAGGAGACACGTCGCACACGTACTCATTCGTTTCGGAAGAGACAGGTACGTTAATAGTTAATAGCGTACTTCTTTTTCTTGCTTTCGTGGTATTCTTGCTAGTTACACTAGCCATCCTTACTGCGCTTCGATTGTGTGCGTACTGCTGCAATATTGTTAACGTGAGTCTTGTAAAACCTTCTTTTTACGTTTTACTCTCGTGTTAAAAATCTGAATTCTTCTAGAGTTCCTGATCTTCTGGATATGAGTGACTCGTGCTACCATCGAATCACGAAAGTCT
+
AB=C<CCC@BBC@@@BBBBBDEGBBBCBCCBB?BBBB>BCGKADBCBCCC@CDDCC@C;??:>5>7;;@?A@;::6:>??=+<=8B@A<5@CCC?BCC???=?@BBCE>BABBCBBB>AAB@B<>888BB??<?===198=;;;BBB=>>@;;<B=???:>><@=BAB@@@==>=776CC2A:>356878(8<////'////..57.2-2A==*:88881808@;>>=><>=9>9>>>888;@@@;A@A@>>=??@:;:??A=>==:=====8<=;::?@8????
@ATNG8:00375:06217
GATGGTAGCTATACGTATATCTATGTACTCATTCGTTTCGGAAGAGACAGGTACGTTAATAGTTAATAGCGTACTTCTTTTTCTTGCTTTCGTGGTATTCTTGCTAGTTACACTAGCCATCCTTACTGCGCTTCGATTGTGTGCGTACTGCTGCAATATTGTTAACGTGAGTCTTGTAAAACCTTCTTTTTACGTTTACTCTCGTGTTAAAAATCTGAATTCTTCTAGAGTTCCTGATCTTCTGGACAGAGTGTGCAGATACTACCATCGAATCACGAAAGTCT
+
ABDE@CBBBBCBCCCCJBBBBCCCDCCDCCCB@CCFM>BB@B>@@@@A@B?BCBCB?B?ABBD?B?ACBAABA;?=?????.==:<889+7A?@=AAA>AB?B@@AA@>A>>>AA9977AC;A?>??;;8@@;;;;?<?@AAAB;;;@@@??>;;7;>>;;;5;5;>?A>==CD:=8888(88>:>@@@@/@@BCB9@@B@@@?><<18888(8<<:=6;5;B<??AA>>><@<@ABAAA;???<A>>>;;;BBB>>>AAABAAA:>>A@A=@>==@@@9?@@@
@ATNG8:00375:06248
GATGGTAGTCTCAGATAGTCCATAATAGGTAACTCATACTGTTTGGAATGAGACAGGTACGTTAATAGTTAAATAGTCGTACTTCTTTTCTGCTTTCATGGTATTCTTGCTAGTTACACTAGCCATCCTTACTGCGCTTCGATTGTGTGCGTAACTCTGCAATATTGTTACGTGAAGTCTTGTAAAACCTTCTTTTTAACGTTTACTCTCGTGTTAAAATCTAGAATTCTTCTAGAGTTCCTGATCTTCTGGACGCGCGCACTGACACTACCATCGAATCACGAAAGTCT
+
4444.444444455//////)//;5;/5.55.579//////571:7:7:////7666<444>07-377<3<<13733333933,3799+777333(3333,33/(/6(//68694955555/72777)/)/999566>:<<=?1555/-----(----;/4.577)//)//7744.5999.45555&57:)//777$/)///;.95565559;;4777&////--(-(--(-/://443859898:<54466;<<55////////9999:=.449883::;566@)5555
@ATNG8:00382:06248
GATGGTAGCAGACGTGACAGAGCGCCAGAAGATCAGGAACTCTAGAAGAATTCAGATTTTTAACACGAGAGTAGACGTAAAAAGAAGGTTTTACAAGACTCACGTTAACAATATTGCAGCAGTACGCACACAATCGAAGCGCAGTAAGGATGGCTAGTGTAACTAGCAAGAATACCACGAAAGCAAGAAAAAGAAGTACGCTATTAACTATTAACGTACCTGTCTCTTCCGAAACGAATGAGTACTATGTAGAGCTCTATACTACCATCGAATCACGAAAGTCT
+
<<=B?BB@@<<@59555<;;;CCFCABBB>AB@BBA=B>BBCBBBC?BCAD?BBCBBBAB3B?BBBBBBBBC>>?AAAACCC3AA=@=A@@6@A@=ABAAAABBB?B?BB?BBB?BBB>BBBBCCCCBCCCC@CDCC?CBBA?@@B@CBCBB@BDDCCCBB?BCCCBC?AA>ABD=@@???8===9===??.=D=B@AAB?=<=3:49<@?3959<BBB?@@;;;@@?B@BCC>CDD@BBBDDBBBCC@@@CBBBBBBBBBBAAB@CB??>=??B>BEC>CAAA
@ATNG8:00384:06238
GATTAGCGCGACGAGCGTAGACCCAGAAGATCAGGAACTCTAGAAGAATTCAGATTTTTAACACGAGAGTAAACGTAAAAAGAAGGTTTTACAAGACTCACGTTAACAATATTGCAGCAGTACGCACACATTCGAAGCGCAGTAAGGATGGCTAGTGTAACTAGCAAGAATACCACGAAAGCAAGAAAAAAGAAGTACGCTATTAACTATTAACGTACCTGTCTCTTCCGAAACGAATGAGTACAGAGAGTACGATATGTCTACCATCGAATCACGAAAGTCT
+
C???<<<AB@A@BAABFECB;996;CC@CBECCC?C>??BAAAC?BD?C@BAA99999)8;>??>BAAB999+8<;;;;;*;C<@?CFG<CCC@CBBBAAC<;:;@CD@CBB?AA??ACCCCDCCDCCBAB?BAA>ABCCCBBB@E@C@@>@BCBBBCB?BBBBCC?BB?>>?@BBBCC>A??;99::99%9@9:::>AAAAA<@7;;@@<@<@@AAA?:::A@@@=A>AAC<AAB<??BBAAABCC;;;DEBBBB>>>988;;5;@AAB=???>;;:3;===
@ATNG8:00385:06251
GATGGTAGTATAGAGCTCTACATAGTACTCATTCGTTTCGGAAGAGACAGGTACGTTAATAGTTAATAGCGTACTTCTTTTTCTTGCTTTTCGTGGTATTCTTGCTAGTTACACTAGCCATCCCTACTGCGCTTCGATTGTGTGCGTACTGCTGCATATTGTTAACGTGAGTCTTGTAAAACCTTTCTTTTTACGTTTAACCTCTTCGTGTTTAAAAATCTGAATTCTTCTAGAGTTCTGATCTTCTGGTGTCTGATCTGTATCACTACCATCGAATCACGAAGTCATATACACCGACT
+
<:?:255:::=656<<<:6555555599<<<>;@900*/:5:+/-586-/)/888::=8543:-3-333998888.33:::)886;8888/8::;1778*--(----68388977522,258805533...6506732(----333222552222225:,22263777...356056988+8+22'25666'53555.5.3(...05632..'.777$....727333)..55335398885555953------79/522222288766155555/558553253...333355/344-
@ATNG8:00387:06210
GATGGTAGTACATGATAGACGACACCAGAAGATCAGGAACTCTAGAAGAATTCAGATTTTTAACACGAGAGTAAACGTAAAAAGAAGGTTTTACAAGACTCACGTTAACAATATTGCAGCAGTACGCACACAATCGAAGCGCAGTAAGGATGGCTAGTGTAACTAGCAAGAATACCACGAAAGCAAGAAAAAGAAGTTCGCTATTAACTATTAACGTACCTGTCTCTTCCGAAACGAATGAGTACAGAGAGTACGATATGTCTACCATCGAATCACGAAAGTCT
+
55>>@DCCCCCBBBBDCBBBBBBCD@DBB@BCCCBC@C@BBEBBB@=@@=@@BCBCDDCE5B>BBCICBBDFCD>BB;;;;;*:A9@<@DC;CCC@FABACCCCC=B=AC@B@@@CCCCCCCCBBBBBBCDD@CCAA>@BBBDCCB>BADCE?BCCCDCBB@BBBBCC@BB?BBB?AB@@?:@@@=@BBBB3BB>AA?BBBBCD?C>AACC?B?AABBD@CB>>>A?9@<BBB>BBB?@AAAA9::AAADAA@@@A@???>>><<8<;;;>;AB=>=>>7@:::
@ATNG8:00388:06214
GATGGTAGTCTCAGATAGTTATAGTACTCATTCGTTTCGGAAGAGACAGGTACGTTAATAGTTAATAGCGTACTTCTTTTTCTTGCTTTCGTGGTATTCTTGCTAGTTACACTAGCCATCCTTACTGCGCTTCGATTGTGTGCGTACTGCTGCAATATTGTTAACGTGAGTCTTGTAAAACCTTCTTTTTACGTTTAACTCTCGTGTTTAAAAATCTTGAATTCTTCTAGAGTTCCTTGATCTTCTGGACGACGCGCACTGACACTACCATCGAATCACGAAAGTCT
+
55::8==AACBCBDCCCBB?BCBBB;;;CGDACCDC=AB?B@BBBCBBB=@@DDC@B?BBBB>B@BBBB>>?CC>@@@@>,==:>?@A<ABBE>AAA>AD:9:9;>>;ABA@@@==:>@B<A<??@@@A@A;AAAA<AA???AC;;;??>666:+//97661;<@A@@@>==@<>??CB5B7;5;====+=>::;-918>=<<::888)8887(76807A49655.5AA977738(/(/88::5:>>=A@@@AA?<;:///==<?@==:=;;;?;?A@@ACD;D>>:
@ATNG8:00391:06251
GATGGTAGTATATCGCGTCGCTATCCAGAAGATCAGGAACTCTAGAAGAATTCAGATTTTTTAACATCGAGAGTAAACGTAAAAAAGAAGGTTTTACAAGCTCACGTTAACAATATTGCAGCAGTACGCACACAATCGAAGCGCAGTAAGGATGGCTAGTGTAACTAGCAAGAATACCACGAAAAGCAAGAAAAAGAAGTACGCTATTAACTATTAACGTACCTGTCTCTTCCGAAACGAATGAGTACATAGATATACGTATAGCTACCATCGAATCACGAAAGTCT
+
55<=8=BC@BBA@;;C=<<=BAAAD;9;C?BBB@@A7;8;AA;;:B?BD?A=;;9:49444#438445<:::<:::3445<<<<<%55053889.9:<4::;;;:44347;@=BBB@BBBBBBBBAAAABAA??;==BC>BBBDBB99578BBC?BAAABBAA?BBBBBB8BC?==<49;3333&377355555(3827...885554>49988,5,599;;:>>==;;;5:59==5=BA?BCBBB???BCBBCCBBBBBB=?>???@=A@@?A@BB@AABB>A;;;
@ATNG8:00396:06228
GATTAGCGAGCGAGTGTGTATACCAGAAGATCAGGAACTCTAGAAGAATTCAGATTTTTAACACGAGAGTAAACGTAAAAAGAAGGTTTTACAAGACTCACGTTAACAATATTGCAGCAGTACGCACACAATCGAAGCGCAGTAAGGATGGCTAGTGTAACTAGCAAGAATACCACGAAAGCAAGAAAAAGAAGTACGCTATTAACTATTAACGTACCTGTCTCTTCCGAAACGAATGAGTACGATGAGAGAGCTCTCTCTACCATCGAATCACGAAAGTCT
+
BBD?BBCCCBAACCCEDC@@CDE?BBC@CDCCCC?B?BACCCCCACC>A?BBBBBCCD5CACBBBBBBBCCB;BB;;;;;';B;>5999&9BA=BCBBBCC;:;;@CC@CCC?BBBBCCCCBBBBCBBBB?CCCD@D@@BDDCC?B?CCCACCCDDDBB?BCDCCC@CC@AAA?BBDDD=B@@;@@?@?2@C?B?>>CBBBB?B>??BB?C?B@CCC@BC@@@A@=A?@@@;@CC@BCCDDDCCBBBAABCCBBBBBBBBBBB>@A<<<:?@BBBCC=C999
@ATNG8:00396:06253
ATGGTAGTGTGTCTGCTGAGAGTCAGTAATCATTCAGTTTCGGAAAGAGACAGGTACGTTTAATAGTTAATAGACGTAACTTCTTTTTCTTTGCTTTCGTGGTATTCTTGCTATTACACTAGCCATCCTTACTGCGCTTCGATTGTGTGCGTACTGCTGCAATATTGTTAACGTGAGTCTTGTAAAACCTTCTTTTTACGTTTACTCTCGTGTTAAAAATCTGAATTCTTCTAGAGTTCCTGATCTTCTGGATAGCGACGCGATATACTACCATCGAATCACGAAAGTCT
+
;=<:>>566/---------:<555;;55.5944.44444(44.44(39333;;7;;888<5;6983/(/(///---//(/9466666'677.333;(3///)///4772;<<<=8<<:::::;7;>>:=9==77737/(/9//)00<;=>>666:::<<<?9B>@8@A:@4:9?>>?@;;4;;:;:-:9>9:;;;;*:@@@B49:9<@@>?BA<A@@@+;;;;<8<8B=:>B@@@9:6:=@@ABCB@BCC@CCHBCDCDCBAA@CBBCDCEA<;;CB?BA@@AAA9B000
@ATNG8:00397:06222
GATGGTAGGCGAGAGTGAGACGCAGTACTCATTCGTTTCGGAAGAGACAGGTACGTTAATAGTTAATAGCGTACTTCTTTTTCTTGCTTTTCGTGGTATTCTTGCTAGTTACACTAGCCATCCTTACTGCGCTTCGATTGTGTGCGTACTGCTGCAATATTGTTAACGTGAGTCTTGTAAAACCTTCTTTTTACGTTTACTCTTCGTGTTTAAAAAATCTGAATTCTTCTAGAGTTCCTGATCTTCTGGTGAGATATGCATGATGCTACCATCGAATCACGAAAGTCT
+
:<>LADBB@BB@@?@;A@C@A;A=>CCCCCBB?ABBC=CC?A?@@?AAAB?AACAA>B=@@ED@E@BBAABB==>499773$88497333&3;::7:::8AB@BBBB??;?@AABBBB@BBA<A;>??;;9=<;@@??<?@@@>>>A@@======>:;:;:;;5;:=?@@AAAAA<@???>1>1838====,=====-//95605<AADC8====='=///;694<B:>>DBB==7>:??>@@@<@@@<??AAA>>>>>@@@@@@@@AA<=;;:?;>>>AAAA:A;;;
@ATNG8:00352:06290
GATGGTAGGCGTGTGAGAGTCTGCCCAGAAGATCAGGAACTCTAGAAGAATTCAGATTTTAACACTGAGAGTAAACGTAAAAGAAAGGTTTTAACAAGATCTCACGTTAACAATATTTGACAGCATGTACGCACACAATCGAAGCGCAGTAAAGGATGGCTAGTGTAACTAGCAAGAATACCACGAAAGCAAGAAAAAGAAGTACGACTATTAACTATTAACGTACCTGTCTCTTCCGAAACGAATGAGTAACAGAGAGTACGATATGTCTACCATCGAATCACGAAAGTCT
+
44;=7=@@=AB@@?@@BAA;:::;4)499<@B<;:@=B69:@@;;;59:.93==49944&45:9989:9>@???5;<9998-388(328;;+;17<,3377<;<9<84928738888(---,55,,,--2238>@@@88885/575;=>888(8:>8:39=:;;=BC<???@;;7;B:???6;;==?7?;:5;>?>?/?B===>?<::://+/7;/88=C=>;8984:>888=?=B=BBB:@@@7::@>8868@@A>8889555@@>=?A>>>:==???;>>>;;;A:A;;;
@ATNG8:00359:06267
GATGGTAGAGAGACTGTAGCGCACCCAGAAGATCAGGAACTCTAGAAGAATTCAGATTTTTAACACGAGAGTAAACGTAAAAAGAAGGTTTTACAAGACTCACGTTAACAATATTGCAGCAGTACGCACACAATCGTAGCGCAGTAAGGATGGCTAGTGTAACTAGCAAGAATACCACGAAAGCAAGAAAAAGAAGTACGCTATTAACTATTAACGTACCTGTCTCTTCCGAAACGAATGAGTACGATGAGATCTCGTGTGCTACCATCGAATCACGAAAGTCT
+
BCCC?CCCCCBBBBBBCCCCCCCCD>AAB@CBCCCC>?>@BBBCCE?AA?B??<=89898)9>ACECCCCCAA?6==::;:;*;B9@5;;;.;BB?CCDCBBDCC@C@BB?BBB@CDDBCCCCBEBCCCCCC?BBCCCBBBAAACC@C@CCC?AABBCCBB?BBCCCC?BB@BBB=@@???8?@@=ABCCC3B@<@>>>AA?>>0708<=@1808>A;;8;AAAABB@B?BCC>BAB?CCCCCBBAAACCBB>>>>:@A@@@B>>;>BA@@<@@==@@@9@???
@ATNG8:00364:06286
GATGGTAGACACGTGTGCTCTCTCGTACTCATTCGTTTCGGAAGAGACAGGTACGTTAATAGTTAAAGCGTACTTCTTTTTCTTGCTTTCGTGGTATTCTTGCTAGTTACACTAGCCATCCTTACTGCGCTTCGATTGTGTGCGTACTGCTGCAATATTGTTAACGTGAGTCTTGTAAAACCTTCTTTTTACGTTTACTCTCGTGTTAAAAAATCTGAATTCTTCTAGTAGTTCCTGATCTTCTGGATAGCGACGCGATATACTACCATCGAATCACGAAAGTCT
+
::@:9A>6;6D9:6?<;;@@<;;>6655:;5646?E@6>=1515444:4505:<=;5:34448.44(389///;+//:::+:;69/33,388<5AA@=?B779=DAD544:8<5?A>>?>@F?CGBB?>>B7A@A?5;;:;::885557;><;;5;991584;49;;799922,26;88+80505;:::(55222'222255222=155555$5..//(/0683333333373:4:=;;;;147?8>?;734333=<<==;::<23.399895::<:===68888
@ATNG8:00369:06295
GATGGTAGGCACTGCGCACACATCCCAGAAGATCAGGAACTCTAGAAGAATTCAGATTTTTAACACGAGAGTAAACTGTAAAAAGAAGGTTTTACAAGACTCACGTTTAACAATATTGCAGCAGTACGCACACAATCGAAGCGCAGTAAGGATGGCTAGTGTAACTAGCAAGAATACCACGAAAGCAAGAAAAAGAAGTACGCTATTAACTATTAACGTACCTGTCTCTTCCGAAACGAATGAGTACGTGTGACGTACGTGAGCTACCATCGAATCACGAAAGTCT
+
@ABB@B@@=A>9=9>A;:;ICCCGF>A@@=B@AABB>B?>>C@@@D@BB@B?AB995<<<)@7>::@<??;:;:/....-777'-/)/1666*688*-----;/33;,3,374733.3<:8==??>====@@@@<@ABB?CCBAAACD?C?CCC@A@@?CA@A>BBBBBE?BB???><?8@BC788;688;;;.7?8?775::AAB=A:=<>@:<9<AA@@<;;9@@@A?B?BAD>CBB=>>=BBB@AABBBCBCCFB@??BABB@A>AABAB@CCC?BBB<BC??
@ATNG8:00370:06278
GATGGTAGAGAGACTGTAGCGCACCCAGAAGATCAGGAACTCTAGAAGAATTCAGATTTTTAACACGAGAGTAAACGTAAAAAGAAGGTTTTACAAGACTCACGTTAACAATATTGCAGCAGTACGCACACGATCGAAGCGCAGTAAGGATGGCTAGTGTAACTAGCAAGAATACCACGAAAGCAAGAAAAAGAAGTACGCTATTAACTATTAACGTACCTGTCTCTTCCGAAACGAATGAGTACCTCTCAGACGCTCGTCCTACCATCGAATCACGAAAGTCT
+
;<CC;CAABCCBCCCCCCCFECCCE>EAA?@ADDCC?B?@AAABLE?@C4:57<<<<==='<4;;<>;??>><>6<;;9999'9?9=2999&9?>9?CCCBBBBC:;8;C=@AC@BCACCDCEBAABBB@@@@@@<<7;BCBBCBC?A>A;;6;BCCDBCB?CAAB@@=?B?????BBBBC<A995:BBBB3BB?AAABBBA??<?388;:18179>@@=@@?@@@A=@<??C>ABB<><>@@@@=AAAAAABCA>>A???<>>A:=;;:;5;=A?>>?8<A><
@ATNG8:00371:06291
GATGGTAGACACGTGTGCTCTCTCGTACTCATTCGTTTCGGAAGAGACAGGTACGTTAATAGTTAATAGCGTACTTCTTTTTCTTGCTTTCGTGGTATTCTTGCTAGTTACACTAGCCATCCTTACTGCGCTTCGATTGTGTGCGTACTGCTGCAATATTGTTAACGTGAGTCTTGTAAAACCTTCTTTTTTACGTTTACTCTCGTGTTAAAAATCTGAATTCTTCTAGAGTTCCTGATCTTCTGGGTCTCTCTCTCACGCACTACCATCGAATCACGAAAGTCT
+
<<CG@CCAA;A995;;666>C>>CBBBBBABC?BCDC>CC@B?BBBBABB@BBBBA?A599>@7>7;==BAA>?=873333$3948;8:2:;==:BA@<?A38:A?>A>ABBBBBBB?B@@<@;@BB??>8818;;@;@A@889???;;;A;;;A;?>D;DF=D:?????@@@B=?????3>4:49/////%//999)--3---777938888)8:777485:>6;@;;;;;:>9>>>>AB6::=?7<=>A???AABBAA@===??:;;;AA=@@@>===6=;;;
@ATNG8:00373:06285
GATGGTAGCACGACACGACGATGTGTACTCATTCGTTTCGGAAGAGACAGGTACGTTAATAGTTAATAGCGTACTTCTTTTTCTTGCTTTCGTGGTATTCTTGCTAGTTACACTAGCCATCCTTACTGCGCTTCGATTGTGTGCGTACTGCTGCAATATTGTTAACGTGAGTCTTGTAAAACCTTCTTTTTACGTTTACTCTCGTGTTAAAAATCTGAATTCTTCTAGAGTTCCTGATCTTCTGGAGATACACATGATACTCTACCATCGAATCACGAAGTCT
+
66>>;@CCCE;96>@>@D;96CDCBBCBBBBB?BCCC?CCAFABBBBBDCADCCCD?B@BCBB?B?CAB?@@ABB@BCCCC3BB<?778,9;9:9?AA?AA=??=?>>;?BBBCCAA>ACC?B?>@@@:;:@;AA8858><<=AAA@@A??>?>>989:8::5;<@@AAAAAAD=CAAAA5A;>5::;;<.=A?BB9@>>>@AA<==08878(8::;C<@<?A<AA??>>><@<@@@@@@:==A=@@@AD===?AAAA>A?AA;;5;>@BB=><<>>@<@>==
@ATNG8:00374:06294
GATGGTAGCTCTGCTCTGACTCTCGTACTCATTCGTTTCGGAAGAGACAGGTACGTTAATAGTTAATAGCGTACTTCTTTTTCTTGCTTTCGTGGTATTCTTGCTAGTTACACTAGCCATCCTTACTGCGCTTCGATTGTGTGCGTACTGCTGCAATATTGTTAACGTGAGTCTTGTAAAACCTTCTTTTTACGTTTACTCTCGTGTTAAAAAATCTGAATTCTTCTAGAGTTCCTGACTTCTGGGTCTACCTCGTCGCGCTACCATCGAATCACGGAAAGTCT
+
////)//799:666>>>BBBB@D<<966;;<=8595:3>B;A;6559955.599996949<;;7<:>>>CAA<??;???>=*54.4:9949ABB:?;;7<<8<;==9615=<54555.4:=5:7;<545444.444935/////::7/655=;;<9;;;:65259<<>B>>>69299555&57<455555$5<55506=<==>=<//)/////#/////39)/4.44;;988.4.483347:<=>4<<:5505<<<<<<<<;::43377713<>9405<4<>::
@ATNG8:00374:06300
GATGGTAGCACACGAGATCTCATCGTACTCATTCGTTTCGGAAGAGACAGGTACGTTAATAAGTTAATATGCGTACTTCTTTTTCTTGCTTTCGTGGTATTCTTGCTAGTTACACTAGCCATCCTTACTGCGCTTCGATTGTTTGCGTACTGCTGCAATATTGTTAACGTGAGTCTTGTAAAACCTTCTTTTTACGTTTACTCTCGTGTTAAAAATCTGAATTCTTCTAGAGTTCCTGATCTTCTGGGTCTACGCTCGTCGCGCTACCATCGAATCACGAAAGTCT
+
8849.4::99<<>9;;;555>99;::99995519@B>8<<8<7<<<<<==8655<:39344.4;.4.4488<>555<7;<<;;+4:59;;;6=???>CA@<@?499AABB?BBBC???B>AA?;?<??@???@@9:///-//=6888868=CA@>>><998?CB<@=>?>;;:>9;677757*509655555'57966/9968@755284=CCC.A665;5<8>@8==?7///)/)/:7::=18888)888:<===<<@;:;?===?;?===<8::8//;;1:///
@ATNG8:00375:06267
GATGGTAGCTCACGTACGTCACACGTACTCATTCGTTTCGGAAGAGACAGGTACGTTAATAGTTATTAGCGTACTTCTTTTTCTTGCTTTCGTGGTATTCTTGCTAGTTACACTAGCCATCCTTACTGCGCTTCGATTGTGTGCGTACTGCTGCAATATTGTTAACGTGAGTCTTGTAAAACCTTCTTTTTACGTTTACTCTCGTGTTAAAAATCTGAATTCTTCTAGAGTTCCTGATCTTCTGGTAGAGCGTGCATATATCTACCATCGAATCACGAAAGTCT
+
DDCC?CCFBBBAAA@BBCCCBBCCECCCCB@?<@BCC>CG@C@BCDBB@C?CCCBB=C?CDCC?BB?BCA@ABBB?BCDCC3BC@BBBB=BDBB>B?><>@<?>ADCC?AAABBBAA>ABB?B>B@>>?<<<;AAAA:>>>?>===@ADA>??>>;>><=A@:@=ACC=>>AAC=<<<DC5B<B;@@@@@/@><<;0:::888?;<<18889+8>??B>E=??<?@==;<;<@=A@@???8;:A<A@@@@@;::ABBAAA==>@@<A???@<>>;=><<5><<=
@ATNG8:00376:06282
GATGGTAGCATCATGCATATCTCACCAGAAGATCAGGAACTCTAGAAGAATTCAGATTTTTAACACGAGAGTAAACGTAAAAAGAAGGTTTTACAAGACTCACGTTAACAATATTGCAGCAGTACGCACACAATCGAAGCGCAGTAAGGATGGCTAGTGTAACTAGCAAGAATACCACGAAAAGCAAGAAAAAGAAGTACGCTTTTAACTATTAACGTACCTGTCTCTTCCGAAACGAATGAGTACGATGAGATCTCGTGTGCTACCATCGAATCACGAAAGTCT
+
//:<6<AA@DDBABCCCEECDCBCCACCB@CCB@@B8;8;BBCCAA>AC@B@BB@?@@?>,?<@CBDCCCCBBB<BBBBBBB5BB?BADDC;BCB@CBBAAACBB@BAFF@CCC@CCCACCCCBBCCCBBCC?CCBA>BBDCCC@@>B@CCD@CCBCCCCC?CCCBCC@@?=?CA;>>9999+9>>;@BBBB3AB>ABBBBBBDF5?>?A@@>A==@;;:;>>;;;?>9=8888-6<=8=@@A@===AAADDD>==??@DAAAA;;7;==>?;>>=?::919799
@ATNG8:00381:06273
GATGGTAGAGAGACTGTAGCGCACCCAGAAGATCAGGAACTCTAGAAGAATTCAGATTTTTAACACGAGAGTAAACGTAAAAAGAAGGTTTTACAAGACTCACGTTAACAATATTGCAGCAGTACGCACACAATCGAAGCGCAGTAAGGATGGCTAGTGTAACTAGCAAGAATACCACGAAAGCAAGAAAAAGAAGTACGCTATTAACTATTAACGTACCTGTCTCTTCCGAAACGAATGAGTACTATGTAGAGCTCTATACTACCATCGAATCACGAAAGTCT
+
8:<A?BCBABA@@CCCCCCCCCCCC>CCC@CDDAAA<@<@BBBBCE@CB@B?AAA@AAAB3B@BBDCCCBA@@@:AABDDDE5DC@A5;;;6;CCACABBDEDCC@B@CC?BAC@DCCCDBCCAAACBBBCD@DF??>@AA@BBBB>C?BBB>@@BCCCCC?CBABCC?BB?BBB?BBAA@;@??<?CCCC3BB@BAAABCB>>:>;>>>>5;5;=A;;6;B???BB@BADCC=AAA?CCCCCCCA@ACBBBB@?===???@???=AA?>><>A:;:99+99::
@ATNG8:00388:06286
GATGGTAGATACTCGCTGATACACCCAGAAGATCAGGAACTCTAGAAGAATTCAGATTTTTAACACGAGAGTAAACGTAAAAAAGAAGGTTTTACAAGGACTCACGTTTAACAATATTGCAGCAGTACGCACACTATCGAAGCGCAGTAAGGATGGCTAGTGTAACTAGCAAGAATACCACGAAAAGCAAGAAAAAGAAGTACGCTATTAAACTATTAACGTACCTGTCTCTTCCGAAACGAATGAGTACACATCGTCGTGTCGTGCTACCATCGAATCACGAAAGTCT
+
<<@>@BABAB@@@:5;BB?AABBBD>@@?:595===9=7;;;?AAA=8858:<=<88989'98=<7:8?@>@@?877444444#44.5.///&/77)/)//7:;<555)47::5<<<8<<<=;;;>>>666<=;;:<<>>;?A<@@CCA40+000+/9///;>>;C>?=;@7?9;>@98773333&3773:<>??+==6::;;88322+22'228:15.37///6988:5447<7899199969888;778?7733399333333337886;998817933369(////
@ATNG8:00393:06283
GAATGGTAGCTACTGCTCTGACTCTCGTACTCTTTCGTTTCGGAAGAGACAGGTACGTTAATAGTTAATAGCGTACTTCTTTTTCTTGCTTTCGTGGTATTCTTGCTAGTTACACTAGCCATCCTTACTGCGCTTCGATTGTGTGCGTACTGCTGCAAATATTGTTAACGTGAGTCTTTGTAAAAACCTTCTTTTTTACGTTTACTCTCGTGTTAAAAAATCTGAAATTCTTCTAGAGTTCCTGATACTTCTGGGTCTACGCTCGTCGACGCTACCATCGA
+
//)--(-888.--/779:??=AA?;6:;9955593:<<=4==5:7:;;;;@@>BABAC?B6;9><3;99;>CAAABC:=8;;;+373<779(3::<058>2;=8><;7;=;@@AAABBB?AAA<A;@@@AB>>><@?==6;;??@A@;;<AA=<9788(656/5=1505;?:888222'255556'6181877775$79//.'.33...567848<<<<%..6555)2,274:8655551616:=222536557.5...224...55333;8855055533
@ATNG8:00393:06299
GATGGTAGGTGAGAGTGAGACGCAGTACTCATTCGTTTCGGAAGAGACAGGTACGTTAATTAGTTAATAGCGTACTTACTTTTTCTTGCTTTTCGTGGTATTCTTGCTAGTTACACTAGCCATCCTTACTGCGCTTCGATTGTGTGCGTACTGCTGCAATATTGTTAACGTGAGTCTTGTAAAAACCTTCTTTTTACGTTTACTCTCGTGTTAAAAATCTGAATTCTTCTAGAGTTCCTGATACTTCTGGATATGAGTGACTCGTGCTACCATCGAATCACGAAAGTCT
+
<>CC@LBB>@@@@??@@==BB>A@96599959.5995)55.5.4<:?<BB=ABA@>:>,0)000)/6879@@@@==0//;;;;+:?<==<;;.8973288:59>2333@9937=>;<?BB?A?@6;5;>===;;;<@>>>=>>>@@@@:::@@>8753(---(-2-34;=;88599;+222255$53:+55666(577==,22555668694;@@@/@;;9A1939949ACAAAA<A=;66///9132709----746688555;;:9995999;;37;>>>BC:@@:6
@ATNG8:00394:06280
GATGGTAGTATCTGCACACTCTGTCCAGATGATCAGGAACTCTAGAAGAATTCAGATTTTTAACACGAGAGTAAACGTAAAAAGAAGGTTTTACAAGACTCACGTTAACAATATTGCAGCAGTACGCACACAATCGAAGCGCAGTAAGGATGGCTAGTGTAACTAGCAAGAATACCACGAAGCAAGAAAAAGAAGTACGCTATTAACTATTAACGTACCTGTCTCTTCCGAAACGAATGAGTACACATCGTCGTGTCGTGCTACCATCGAATCACGAAAGTCT
+
685616899555666?@?>==?<;;:?666=<5555.56;>?<@<@=A@=A<@?999=<?.?9??BCCCBC>??58799444$4:5:.555&5<=7<<<9699<@4=:993944.4:;<=@666;AB999@@:000/)/79//5=>7<8=9:29@A;;:CC@CBBACC@CB>@>?=BA??<==<878999(8>;==>=>>?@>:>;;:9A49489@@@?CA;:9;<8;137;5888:737=BBBABBBB==:;?:===7339::6;@?:?:<<=>>>@:@B@?
@ATNG8:00397:06299
GATGGTAGCACACGAGATCTCATCGTACTCATTCGTTTCGGAAGAGACAGGTACGTTAATAGTTAATAGCGTACTTCTTTTTCTTAGCTTTCGTGGTATTCTTGCTAGTTACACTAGCCATCCTTACTGCGCTTCGATTGTGTGCGTACTGCTGCAATATTGTTAACGTGAGTCTTGTAAAACCTTCTTTTTACGTTTACTCTCGTGATTAAAAATCTGAATTCTTCTAGAGTTCCTGATCTTCTGTGCGCTGACAGTCTCTCTACCATGAATCACGAAAGTCTT
+
44493:<@:@C;;;=BCBB@96665;==>==B:?CCD>CC@C@A@?;;<<9=?@BB?B>@;96:=9>CA@AAA<B><<<<;)9=233333(3:4405<A=AD<::9=77/38=@@B?>;?@@=@?AA>A?785;===>166=7579><>>;;;;:9*---(-628599<975752.26688+8/6(/----'-7666(-.333545...37999(9-.-2020,,(,,,,4454>5:992..05...3222-----77;9>@>>>A=;;8A233--,,6,52,,(
@ATNG8:00350:06323
GATGGTAGCGCGACGAGCGTAGACCCAGAAGATCAGGAACTCTAGAAGAATTCAGATTTTTAACACGAGAGTAAACGTAAAAAGAAGGTTTTACAAGACTCACGTTAACAATATTGCAGCAGTACGCACACAATCGAAGCGCAGTAAGGATGGCTAGTGTAACTAGCAAGAATACCACGAAAGCAAGAAAAAGAAGTACGCTATTAACTATTAACGTACCTGTCTCTTCCGAAACGAATGAGTACGTGTGCGACGTGTCTCCTACCATCGAATCACGAAAGTCT
+
//9:7<A@@DCBCCABBCCCCC:9:9;BD@DBBBBA<A<@@BBCCC@AB>A?BBBBBBCB3B?BABBCCCCAAA;CCCCCCD5;:8;?DCC<BBBACBBBCBBAB=@>@B@CBB@BDBBCCCCDCCBBBCDD?BBBB?BABBBB??<?AEBB?BBBBBBBB?BABBGE?AA=???:??AAA;@AA=@A@@@2AB@C@?;>@BBA:>8;;?A5;5;>A::6:A:::FC@C@BBB=BAA@BBBBBBBBBBBBB?;;:=A===?;?>?:?A;;;;??AA9::29999
@ATNG8:00353:06343
GATGGTAGTCTCAGATAGTCTATAGTACTCATTCGTTTCGGAAGAGACAGGTACGTTAATAGTTAATAGCGTACTTCTTTTTCTTGCTTTCGTGGTATTCTTGCTAGTTACACTATCCATCCTTACTGCGCTTCGATTGTGTGCGTACTGCTGCAATATTGTTAACGTGAGTCTTGTAAAACCTTCTTTTTACGTTTACTCTCGTGTTAAAAATCTGAATTCTTCTAGAGTTCCTGATCTTCTGGTCTACTACACTGTACTCTACCATCGAATCACGAAAGTCT
+
<5:67;=<@BC=BBCAAABBBCCCCCCBB@@@=BABD=AB?B>A@CCAAA@BBBCB?B?BBBD@C>BABB=@===9;?DDD3CE?AABA9@@;<9;CC>BB?@@@BAB>BCCCBBCDADCC@C@BBBBAAAA?ABBC8;;A@CCBB@@@B;;;DD?AAA@CC>B>A;;;AACCEABAA@A7?>B?BBGGD2CCCDD?BBB;;:ABAA=ABBA2A@A@B@C@CC@BBBBA@A=A=@@=@@?5;;A;AC;;;;;ABBBDDBBBB@@@ACCBCE?A@AABBB6;;;;
@ATNG8:00358:06348
GATTAGAGAGAGCTCTCTCATCGTACTCATTCGTTTCGGAAGAGACAGGTACGTTAATAGTTAATAGCGTACTTCTTTTTCTTGCTTTCGTGGTATTCTTGCTAGTTACACTAGCCATCCTTACTGCGCTTCGATTGTGTGCGTACTGCTGCAATATTGTTAACGTGAGTCTTGTAAAACCTTCTTTTTACGTTTACTCTCGTGTTAAAAATCTGAATTCTTCTAGAGTTCCTGATCTTCTGGTGAGATATGCATGATGCTACCATCGAATCACGAAAGTCT
+
CCC@BBCBCCCCD?@ABBBBCCDCCCCDAA>ADDD?CC@CACCCCCCC?CCCCC?C@CCCC?C?CCBCBBBBB>BBBBB1BB@BBBB=BCCB>BBB>AA799ACBB?BBBBBB@?<?BC?C?@==ABB=;5=AAA:=>B>==@@@AAAAAAAA;A?A<AA<@<?@?@@A@;;8;?@HG5A<B<?????/=>///)/96///<67:18888(589>@<@<BB;???A;;;;?:>>;;;C7;;A=@@@>>>?A@@@@@@===@@B<@>>=?<@999<<<1<<<=
@ATNG8:00359:06329
GATGGTAGCTCTGCTTGACTCTCGTACTCATTCGTTCGGAAGAGACAGGTACGTTAATAGTTAATAGCGTACTTCTTTTTCTTGCTTTCGTGGTATTCTTGCTAGTTGCACTAGCCATCCTTACTGCGCTTCGATTGTGTGCGTACTGCTGCAATATTGTTAACGTGAGTCTTGTAAAACCTTCTTTTTACGTTTACTCTCGTGTTAAAAATCTGAATTCTTCTAGAGTTCCTGATCTTCTGGGCTGCGCTGATATGCGCTACCATCGAATCACGAAAGTCT
+
BCCC@DFBBBAA@@B@DCCBBBCCCCGCC@@>ABB?CCACACDCCCCCACBBBC@B@BCCC@C@AAACCCCCB?BCCBC1B<?CDCD>BCCB@BBB>BB=??????799ABBBBC>AAB?B@AAABA@<<8<=>>=A>>>A@>>>AA==:::;5:>>>BA=A=A>??AA>>>:=8788)87<4:;;;:.:BCBB;@@@@@@>>;;7;EHK/@;;;?=B=AA;@@AA???<><>?>=<<3668818///===>B>=>AAABB>>:==@@B=AAA???A8@@AA
@ATNG8:00362:06318
GATGGTAGTGGATACAGATCAGACACCAGAAGATCAGGAAACTCTAGAAGAATTCAGATTTTTAACACGAGAGTAAACGTAAAAAGAAAGGTTTTACAAGACTCACGTTAACAATATTGCAGCAGTACGCACACAATCGAAGCGCAGTAAGGATGGCTAGTGTAACTAGCAAGAATACCACGAAAGCAAGAAAAAGAAGTACGCTATTAAACTATTAAACGTACCTGTCTCTTCCGAAACGAATGAGTACGATGAGAGAGCTCTCTCTACCATCGAATCACGAAAGTCT
+
8::>5/////)/777<=<<<<<<;995:55.5;99<@.94)4;:::49233-3-44;<<>==+=7=<@<3338333,3;===;;'444)46;;;&555.5555555==8=;;:7;5506<<;<>=6666==<<<B>B???@DA?@@???;>=A@@699@@@>;?894<?984=>1378,3388818::6<=;;;)33.3333;9333,22'2226+22'28;;<9<5555=<7<9<::2999<///=99>@B=::<?:::83226557771775557;5;8;:918///
@ATNG8:00376:06318
GATGGTAGCACGAGTCACTCATATCCAGAAGATCAGGAACTCTAGAAGAATTCAGATTTTTAACACGAGAGTAAACGTAAAAAGAAGGTTTTACAAGACTCACGTTAACAATATTGCAGCAGTACGCACACAATCGAAGCGCAGTAAGGATGGCTAGTGTAACTAGCAAGAATACCACGAAAGCAAGAAAAAGAAGTACGCTATTAACTATTAACGTACCTGTCTCTTCCGAAACGAATGAGTACAGAGAGTACGATATGTCTACCATCGAATCACGAAAGTCT
+
//;<7<?@?CAB=CCCCCCBBBCBB@BCD?DCCCBB@B@CBBBBCC@BB?CABBBBBABA2B@CCBCDBBBBBA;A@@AAAA,AA=@=BBC:BBB?BCCAAABAB@CALD?BBB@DDCABCCDCCCCDDDBB>@@BB?BBBBBBBA?C@CCD?BAACBBBB?ABBBDC>AA?BBB?BBBBC=A??:==??>1?C?DA@ACDCAA7:6:;>>0818>@@A>AB@@@BB@B?CCD>CCC>BBBBCBBCBBBBBBBBBBBBBA??@;;7;AAAA=A@===<<5=;;;
@ATNG8:00377:06319
GATGGTAGCGCGACGAGCGTAGACCCAGAAGATCAGGAACTCTAGAAGAATTCAGATTTTTAACACGAGAGTAAACGTAAAAAGAAGGTTTTACAAGACTCACGTTAACAATATTGCAGCAGTACGCACACAATCGAAGCGCAGTAAGGATGGCTAGTGTAACTAGCAAGAATACCACGAAAGCAAGAAAAAAGAAGTACGCTATTAAACTATTAACGTACCTGTCTCTTCCGAAACGAATGAGTACGATGAGATCTCGTGTGCTACCATCGAATCACGAAAGTCT
+
45;<8<>>>666;>>?>AA<??@DD>BCCACAA@AB7;6;:;@@?@@CB>C>AA@A@?@@.867BCABBCBAAA<>>;>???+=B>=:@@@2CBB>ABAAAACCC@C@CC@BCC@CCCCCCBCCBBGCBBAC@CC@@>@@@?BBBHAE?B;;9;AABBBBE@BBBCDH@@?=>C=7;<;BB9<<<58799:9%:?;997@?::98157(7:=<4;7;?BAC?@=<;;7818:;;;78@@>BB?>@A>>>?AACBB>><=====>>BB:>>>>>=AE;;ABB=B???
@ATNG8:00378:06358
GATGGTAGCTCACGTACGTCACACGTACTCATTCGTTTCGGAAGAGACAGGTACGTTAATAGTTAATAGCGTACTTCTTTTTCTTGCTTTCGTGGTATTCTTGCTAGTTACACTAGCCATCCTTACTGCGCTTCGATTGTGTGCGTACTGCTGCAATATTGTTAACGTGAGTCTTGTAAAACCTTCTTTTTACGTTTACTCTCGTGTTAAAAATCTGAATTCTTCTAGAGTTCCTGATCTTCTGGTGATATCATCAGCGAGCTACCATCGAATCACGAAAGTCT
+
9:@B9ABBBBBB@A@CAAACCBBBABBBBBBA>ABCF>CC@C@CBBBBCC@D@@@D?C?AABC@D@CABBABCCC@BBAAA/@@;??AA<BCCB?BBF?BA9:9@@@@>ABBBBBDD?B>>;>@C<=====A;A@@>;A>>>A>>>AA@?>>>>>58::8<=8>;>??BC???A=AAADC;B;@;>>AAA/?>>AA9A>>>>>>>>><AAAA/A===B<@<>>:=@@????<?<AAAA>><>>A<>>>@@AAAA??=??BB::;>=@<>=@<@AAB:::6:<<@
@ATNG8:00381:06330
GATGTAGACATATCGTACTCTCTGTACTCATTCGTTTCGGAAGAGACAGGTACGTTAATAGTTAATAGCGTACTTCTTTTTCTTGCTTTCGTGGTATTCTTGCTAGTTACACTAGCCATCCTTACTGCGCTTCGATTGTGTGCGTACTGCTGCAATATTGTTAACGTGAGTCTTGTAAAACCTTCTTTTTACGTTTACTCTCGTGTTAAAAATCTGAATTCTTCTAGAGTTCCTGATCTTCTGGTGAGATATGCATGATGCTACCATCGAATCACGAAAGTCT
+
CCCDCBBBC?@ABBBBDCCECCCABBBCB@@?@CCD;BA7;7;BBCCBB?BBBBB?B@BCBC?B>BBAABBCCB<@@@A@2@A:@98959BCC?BBB>?A:><?ABB@AABBAAAA;A?A;A<AAA@@@AA:@?AA:>>@???@AAAAA>>>?A<A@@;@?=C<A>AA>AAAA;?>AAA;D=D<>>>>=/<=999.666///967:18888(2;:;>7;7;B=@@>>>??<B<AABBAB7;;@<>>>@??@AA@@@A@@???@@6::::@=>>=?@@A:A:::
@ATNG8:00384:06347
GATGGTAGTCTCAGATAGTCTATAGTACTCATTCGTTTCGGAAGAGACAGGTACGTTAATAGTTAATAGCGTACTTCTTTTTCTTGCTTTCGTGGTATTCTTGCTAGTTACACTAGCCATCCTTACTGCGCTTCGATTGTGTGCGTACTGCTGCAATATTGTTAACGTGAGTCTTGTAAAACCTTCTTTTTACGTTTACTCTCGTGTTAAAAATCTGAATTCTTCTAGAGTTCCTGATCTTCTGGACGACGCGCACTGACACTACCATCGAATCACAAAAGTCT
+
:84426===D@?@CBBBCBAAAB@ABABBC@@<?@@@=ADGI@GCIABBHACCBDD@C@C@;;6;>ABCBB@??@;@@@@A2?A?BAAA<AAAA=ABB?BC8;;BBBCADGHCCCCC8;;@=@@CDBBBCCB@BBEL@BBAABA;;;CCBB<;;C@CBB@CC@C@CCBBBCDBB?@@A@A3?;A;:;<;<*;CBCC?CCFDCCBBBB@CCCC5C@@@A7;8;B?BBDBA@@>@>ACBEDC?BAEACCAA;;;CBC@@AAA@BBAA=AA;;;?BBCAAAA8@@@@
@ATNG8:00385:06352
GATGGTAGAGTTACAGTGTAGTAGACCAGAAGATCAGGAACTCTAGAAGAATTCAGATTTTTAACACGAGAGTAAACGTAAAAAGAAGGTTTTACAAGACTCACGTTAACAATATTGCAGCAGTACGCACACAATCGAAGCGCAGTAAGGATGGCTAGTGTAACTAGCAAGAATACCACGAAAGCAAGAAAAAGAAGTACGCTATTAACTATTAACGTACCTGTCTCTTCGAAACGAATGAGTACGTGTGACGTACGTGAGCTACCATCGAATCACGAAAGTCT
+
9:88499;?BC:BB996>>>@@CAAAAAA@@CBCABB<A@DGG@A@B?99176;<833333$74<9;;;<=====,3399999(55.57<==0BA?;?@;<9@CCC@C?CC@CBA=AAA;:;;CBCCBCCCCF@DBBB>AABBCCCC?B?B@@>@ABBBBAB8::BAAA>??;?B@9>?777.3;;<@@DCC2??<?BBBC@@>>;><AA@@;?;@ACBA999?=::9:=>>?8>BB?AAABA@@BABBB@@@777<@<88<<;;6;888:49795333,3:96
@ATNG8:00387:06357
GATGGTAGTGTGGTCTCTGAGAGTAGTACTCATTCGTTTCGGAAGAGACAGGTACGTTAATAGTTAATAGCGTACTTCTTTTTCTTGCTTTCGTGGTATTCTTGCTAGTTACACTAGCCATCCTTACTGCGCTTCGATTGTGTGCGTACTGCTGCAATATTGTTAACGTGAGTCTTGTAAAACCTTCTTTTTACGTTTACTCTCGTGTTAAAAATCTGAATTCTTCTAGAGTTCCTGATCTTCTGGGATGTGTGCGCAGTGCCTACCATCGAATCACGAAAGTCT
+
:<<==?::::00)/7///99556666=;>;B@@<@AAB=CB@D?CBBBBDD?CCCCC@CACCEC@B@BBBBCCCGFABBBBB2BC@CBCJGCCBB@BCC?CC:=;CCBC@DBCBBBCC=A@@<@?BBBCCC;;;;CHE@CCCCCCCCDBBBBBBAA>A@@<@B>A@C<;;CCBBB>ABBBB9B?C@CCCCE1A@BAA;ABBBBCCC;;:;DFD5BBCCB@B@BC?CDB@@@B?B?@@@BCB?B@AA9A000AAABCCDCBBB@CCC@BBBBB?C@BCEDJ>CCAA
@ATNG8:00388:06310
GATGGTAGATACTCGTTGATACACCCAGAAGATCAGGAACTCTAGAAGAATTCAGATTTTTAACACGAGAGTAAACGTAAAAAGAAGGTTTTACAAGACTCACGTTAACAATATTGCAGCAGTACGCACACAATCGAAGCGCAGTATGGATGGCTAGTGTAACTAGCAAGAATACCACGAAAAGCAAGAAAAAGAAGTACGCTATTAACTATTAAACGTACCTGTCTCTTCCGAAACGAATGAGTACGAGAGAGCACACGTGTCTACCATCGAATCACGAAAGTCT
+
45<=9=CCCFEEB@AA@BBBBB@@@<ABB@BBBC;:9;?CCDEDBB@BB>A=A@A@@@@@.@9??BCCCCA:::7:A@AABB2BA>B?BDD<CCCABBBBA<<00+0;><:;?C?CBCCCCCCCCCCBCCCC@CCCC?AACCDBC????AAA@BCDCBBBB?CBBB??:9:39??/669988-866078888(2:7<588><A;>3:17975-25)5=@??;@B89:@B=@>ABB=BBB@BBAAABAAABBBBCC@@?AAAB??;CB<>>>>B<==ABBAA;A:::
@ATNG8:00388:06348
GATGGTAGCAGACGTGACAGAGCGCCAGAAGATCAGGAACTCTAGAAGAATTCAGATTTTTAACACGAGAGTAAACGTAAAAAGAAGGTTTTACAAGACTCACGTTAACAATATTGCAGCAGTACGCACACAATCGAAGCGCAGTAAGGATGGCTAGTGTAACTAGCAAGAATACCACGAAAGCAAGAAAAAAGAAGTACGCTATTAACTATTAACGTACCTGTCTCTTCCGAAACGAATGAGTACGATGAGATCTCGTTGCTACCATCGAATCACGAAAGTCT
+
55<>:>CABBBB@===>>;;;@@<@=>;;?=BBBBB?B?BBBDCBC?BB?C@DA@99888)9;@ACABABBABA<@@AB@AA0;;8;=BBB:BCEAABBBCBC@@6;7;B@CCC@CECCCCCCCBBB@@@BB?ABBB@BCBBCCBC>A=?::4;@@AACFC>AACCCC@CC?BBC589@@@9<98299::9:%:<;=A=B=<;<9+-)-2--(-(-9<00+:?999@A?B@BBB<ABC@BBAAA?@?BCCAB@?>::::5:==>=:>A<<>:779BBCC>BB88
@ATNG8:00389:06349
GATGGTAGATACTCGCTGATACACCCAGAAGATCAGGAACTCTAGAAGAATTCAGATTTTTAACACGAGAGTAAAACGTAAAAAGAAGGTTTTACAAGACTCTCGTTAACAATATTGCAGCAGTACGCACACAATCGAAAGCGCAGTAAGGATGGCTAGTGTAACTAGCAAGAAATACCACGAAAAGCAAGAAAAAAGAAGTACGTTATTAACTATTAACGTACCTGTCTCTTCCGAAAACGAATGAGTACTATAGACTATCTGAGACTACCATCGAATCACGAAAAGTCT
+
<<>B@CCDCCCABBBBBDCCBB@?>8@AB?CCBDCC>B?BCBBBAA>AA?A?CBAAACC@/@<@@:::A@@999:+97;>:::(44058==>2===@DAA<;;BBB@B@BE?BCB@BBBDBCCCCGCBBBB;;5;B<<;6;BB@<@00+08;>@?BBBBBBCB?BAAABA?:::/9><5;73333+3994666699%//)/9666;0//*..69/2+2+257<>=CA<:956-577799179D=BB??985>@@@?@?@@>>>AAA@@@::7:@@@@<AAB??@@>2>888
@ATNG8:00392:06315
GATGGTAGCGGCTACACATAGATACAGTACTCATTCGTTTCGGAAGAGACAGGTACGTTAATAGTTAATAGCGTACTTCTTTTTCTTGCTTTCGTGGTATTCTTGCTAGTTACACTAGCCATCCTTACTGCGCTTCGATTGTGTGCGTACTGCTGCAATATTGTTAACGTGAGTCTTGTAAAACCTTCTTTTTACGTTTACTCTCGTGTTAAAAATCTAGAATTCTTCTAGAGTTCCTGATCTTCTGGTCTACTACACTGTACTCTACCATCGAATCACGAAAGTCT
+
55<=.449//)//////;=>>>>><;;666556>:<==@25/272////;996<<?@@;A=A;;95=47:///::99,56=;=)::5::;=5B>==7=6/*/95/////57<:96655>9;;;5:3955599::.555506A<999///<<;9=???7;@@8@A<B:<<<<BB=<:595999*929299999(9955<5<<;79/////88999)--///7273//)/4488::46)/////:6;:>7;;;::4449:<566>@@@@?:@995838=9/07<100/9
@ATNG8:00393:06310
GATGGTAGTGATACAGATCAGACACCAGAAGATCAGGAACTCTAGAAGAATTCAGATTTTAACACGAGAGTAAACGTAAAAGAAGGTTTTACAAGACTCACGTTAACAATATTGCAGCAGTACGCACACAATCGAAGCGCAGTAAGGATGGCTAGTGTAACTAGCAAGAATACCACGAAAGCAAGAAAAAGAAGTACGCTATTAACTATTAACGTACCTGTCTCTTCCGAAACAAATGAGTACACATCGTCGTGTCGTGCTACCATCGACACTCCAAAGTCT
+
<@;;26<=ABBCCBCDDCCBCCE@D?:;68<;=A:;058<;:;>::6:A>A9@?:7377*3<<CCCDBAA::9*9><;:9*4<5:.:99&95525=BBB@A00+0800+0>@?BBBBBBBDDICBBA@@A?AAAB?BAABBAAA=A>B@@>ACCCCBBB@CCBA9979A?ACB4:::::,3;;577879'3>8@CCCDDC7838:>=AC>D=??BBA?@@;;:AC@F?BAA9:9:/9AB@ABBAA@?787?@@@>??@???@A?BBBBBBBDBB@@A9B@AA
@ATNG8:00394:06323
GATGGTAGAGTACAGTGTAGTAGACCAGAAGATCAGGAACTCTAGAAGAATTCAGATTTTTAACATCGAGAGTAAACGTAAAAAGAAGGTTTTACAAGACTAACGTTAACAAATTGCAGCAGTACGCACACAATCGAAGCGCAGTAAGGATGGCTAGTGTAACTAGCAAGAATACCACGAAAGCAAGAAAAAGAAGTACGCTATTAACTATTAACGTACCTGTCTCTTCCGAAACGAATGAGTACGTGTGACGTACGTGAGCTACCATCGAATCACGAAAGTCT
+
/:99<A?BBBBBB:9;CLCCGCCBB?BDC@BBBBCC@D?BBB@@@B?BB@C?@@:00000)0:=0//?98<;787*7<77777'33,3,333&39;3986663///(/4///(/49334::888==D?????=BA>>9@;5522285=155=8;@BBBB==:=<<<@@:=;68==388333(377189;;;+55495559999:39287:7/5/52278:;;:;;==191556(577/7>==?BBBBBBBBABBCCCCCABABA@<<>999>=<==888*8877
@ATNG8:00394:06324
GATGGTAGAGAGACTGTAGCGCACCCAGAAGATCAGGAACTCTAGAAGAATTCAGATTTTTAACACGAGAGTAAACGTAAAAAAGAAGGTTTTACAAGACTCACGTTAACAATATTGCAGCAGTACGCACACAATCGAAGCGCAGTAAGGATGGCTAGTGTAACTAGCAAGAATACCACGAAAGCAAGAAAAAAGAAGTACGCTATTAACTATTAACGTACCTGTCTCTTCCGAAACGAATGAGTACTATGTAGAGCTCTATACTAATCGAATCACGAAAGTCT
+
CCA@>BBBA@@@?<BBBBCCCCCCC>DDC@CCDC@?=@=AABBBCC@BB@B=??=9::::)9;>@BAAABBBBC8>=;;;;;;%;555?@@@2?D?9>I@CCCC@@=@?BB?CCC@CBBCDGEDICCCCABBG?B@@@=@AAACCCC?C?BBC@DCBCCCCA?CCCCCC@BB????;??AAA<@A@;::9999%9>;??=?BB@?@:>599?>4;6;>ABB?BBAAABB@B?BBB=BCD?CDCBBBBBAAAACCCAA>>>@?;::?;>===<>>BBBAA<@999
@ATNG8:00351:06399
GATGGTAGCTCACGTACGTCACACGTACTCATTCGTTTCGGAAGAGACAGGTACGTTAATAGTTAATAGCGTACTTCTTTTTCTTGCTTTCGTGGTATTCTTGCTAGTTACACTAGCCATCCTTACTGCGCTTCGATTGTGTGCGTACTGCTGCAATATTGTTAACGTGAGTCTTGTAAAACCTTTCTTTTTACGTTTACTCTCGTGTTAAAATCTGAATTCTTCTAGAGTTCCTGATCTTCTGGAGATACACATGATACTCTACCATTGAATCACGGTAAGTCT
+
@@>:5:==@;6;BAAC@@@A@AA@BBABAFDCACCCC?CCAEACBBBBBA=BBAAB?B>ACAA@I@CA@@BCA?>9:???@1@A>B@BB9ACBB@BCC?AA8889;887ACBBBDBB@B??;???;;=>@??:?A7817??>>>@@@A@???@@B=@@A<AA<A<AABBB??::57::::+:199.75888*67222(,,,,,,2758+222&279==6;67;39<<<8::=D;9:979:*//847789?ABA@@@@@@@;<=//)//)/A9==>8805>=DA@?
@ATNG8:00352:06364
GATGGTAGCACACGAGATCTCATCGTACTCATTCGTTTCGGAAGAGACAGGTACGTTAATAGTTAATAGCGTACTTCTTTTTCTTGCTTTCGTGGTATTCTTGCTAGTTACACTAGCCATCCTTACTGCGCTTCGATTGTGTGCGTACTGCTGCAATATTGTTAACGTGAGTCTTGTAAAACCTTCTTTTTACGTTTACTCTCGTGTTAAAAATCTGAATTCTTCTAGAGTTCCTGATCTTCTGGTGTCGTCTATCATGTACTACCATCGAATCACGAAAGTCT
+
9:BC?BCBBBDEA@ABCCCHECCCCCBBBB@@=ABBE>CCAG@CCCBCCC@BEBBB>B?BBDC@D@DC@CBBB?@;9899:$:84:@CD>BBCB?B@?=?C?BBABDF@BBAAABCD?C??<?=@A=AA=>>=A@?><AAAA???A@@@AA=>>@<@@@<@A<A<@@???B@@@;@AAAA5A=B8:::9:+:=>>A:A;;;==@>>?:====+=>>??<?=AA<AAAB;;;<@<?>;;;;5;==;@;;;AA>>=A???B@@===?;>>::;:=>>==AD;B?>>
@ATNG8:00355:06376
GATGGTAGTGTCATATGAGAGTGTGTACTCATTCGTTTCGGAAGAGACAGGTACGTTAATAGTTAATAGCGTACTTCTTTTTCTTGCTTTCGTGGTATTCTTGCTAGTTACACTAGCCATCCTTACTGCGCTTCGATTGTGTGCGTACTGCTGCAATATTGTTAACGTGAGTCTTGTAAAACCTTCTTTTTACGTTTACTCTCGTGTTAAAAATCTGAATTCTTCTAGAGTTCCTGATCTTCTGGCTCTCGTAGACAGATACTACCATCGAATCACGAAAGTCT
+
45<=:>BBBCBCCCCCCCCFCCCBBBBBBBCB@CCCC=BB@C?BBBBBCCADCCCD@C@DBBA?B?BBBC@A;>A==@@@@0>C?CBCH@J;;:?B:;59B79:?B@@<AECBBBCB?ABCAC@CCCCCECC?CCCC@BBBCCCCCCCCBB@@@D=B@@?@D@C@CBBBBCDDD;;;DDD;DAD=@A@@@,@BBBC=BBCBCCBBAA=BBBB0BBBCB@CGGE@BBCCDDC?B@BCCBBB?@@C@CCCCCCBBBBBBBCBBBCCC@BBBDC@CCCCCCD>BBCD
@ATNG8:00356:06393
GATGGTAGTGTCATATGAGAGTGTGTACTCATTCGTTTCGGAAGAGACAGGTACGTTAATAGTTAATAGCGTACTTCTTTTTCTTGCTTTCGTGGTATTCTTGCTAGTTACACTAGCCATCCTTACTGCGCTTCGATTGTGTGCGTACTGCTGCAATATTGTTAACGTGAGTCTTGTAAAACCTTCTTTTTACGTTTACTCTCGTGTTAAAAATCTGAATTCTTCTAGAGTTCCTGATCTTCTGGGATGTGTGCGCAGTGCCTACCATCGAATCACGAAAGTCT
+
4;<>?BCEBBBBBCBBCCCGFCCCCCCDDCBB?BABB>CEAEABCCCCCCAGMCCB@B?BBCFAIACCDDCBBBD>BBCCC3BB?BBBB=ABBB?A@D@CC::;BA@@?BDCCCCBA?AAC@C@DCCCCCCC?CDBB>BBBCCCCCCBBBBBCCC@BBB@BB?B>A@CBCCDCB=A;;;;.;=A<;;;;;*;AAAD>BCCCDDCCDCACDCD5DCCDF@CACCACBBBBBD@C?ABBCDD@C??>8@9::BBA@ACBBCBC@CBB>BAABA?BBBCBCL>CBBB
@ATNG8:00358:06368
GATGGTAGTACATGATAGACGACACCAGAAGATCAGGAACTCTAGAAGAATTCAGATTTTTAACACGAGAGTAAACGTAAAAAGAAGGTTTTACAAGACTCACGTTAACAATATTGCAGCAGTACGCACACAATCGAAGCGCAGTAAGGATGGCTAGTGTAACTAGCAAGTATACCACGAAAGCAAGAAAAAGAAGTACGCTATTAACTATTAACGTACCTGTCTCTTCCGAAACGAATGAGTACGTGTGCGACGTGTCTCCTACCATCGAATCACGAAAGTCT
+
<<=C@BCBDCCC@AAC@@@B@@@BB?BBB?C;9;@?7?<@CCCCBC@CC?A>>?@;;;;;*;>ABBCCCBCCDC;B:;;;;;*;?=A=AAA4BBB>BCCBBCBBB@B@CC@BBB@CBBCBAABBBBCBBBEDAFFCC?CBCCBBAC@D@DAA?BCCBBABB?BAA@CC@CCCCBC999CCC:A??=?CCCC2CC?CBBBBBBBB@B?BBBC@C?BBC@@;@A;;;@A@CACCD?C;;9;AACBBBBBBBBBBBCB@A????;?BC@B?@@B?BBCCAAA9A;;:
@ATNG8:00363:06391
GATGGTAGGACGAGCGTCTGAGAGGTACTCATTCGTTTCGGAAGAGACAGGTACGTTAATAGTTAATAGCGTACTTCTTTTTCTTGCTTTCGTGGTATTCTTGCTAGTTACACTAGCCATCCTTACTGCGCTTCGATTGTGTGCGTACTGCTGCAATATTGTTAACGTGAGTCTTGTAAAACCTTCTTTTTACGTTTACTCTCGTGTTAAAAATCTGAATTCTTCTAGAGTTCCTGATCTTCTGGGTCTACGCTCGTCGCGCTACCATCGAATCACGAAAGTCT
+
55><8<>C@CCABBCBBBBBBBBB@CB@@@BB@CCCD>CA?C@CBBBBCD@CBBAB?B?CDFC@C@CCCCC99;D@BBBBB,;;5:>>@:ABBB@CAA?@C=@ABBCCACCCCCDCC?BBC?A?BBBCCCCC@CCBB?CCBCCDDCBBCAAACCA?BAA>BB?B@CDDCBBBCD@C;;;;.;=A5<<;;<*;BCCC>BBBB<;;AAB;@@@@0@?@;;7;?BC?BBCAAAA=@=@DDGED>@@BB<B;;;CCDBBBA@@BBBBCC@BBCBB?CCBBCCL>BBAA
@ATNG8:00367:06368
GATGGTAGCACGAGTCACTCATATCCAGAAGATCAGGAACTCTAGAAGAATTCAGATTTTTAACACGAGAGTAAACGTAAAAAGAAGGTTTTACAAGACTCACGTTAACAATATTGCATCAGTACGCACACAATCGAAGCGCAGTAAGGATGGCTAGTGTAACTAGCAAGAATACCACGAAAGCAAGAAAAAGAAGTACGCTATTAACTATTAACGTACCTGTCTCTTCCGAAACGAATGAGTACAGAGAGTACGATATGTCTACCATCGAATCACGAAAGTCT
+
//;;8;@@@BB=>>>CCCBBCBBBB8>@@7;>DB;;8;>BBBBBBE@FH?C@BBAAACDD3D?AAACCBBBBAA6=9;9444$49495:<<0<CCACBAAAA@@A>B>BB?BBB?BBBBBBAAABABBBCBB?B@9849BAAAB??;??AAA>ABBBABAC@CDBBB?;@E=???:==>=>4>::4:::::+:=9>;;<ABC==:=:==BB<B=BBB@@=@@@@@CB?B?BBC=BAC?????BBBFCABABBBBBBBBBBBBBA<99???@<@>>>>>>9>>>>
@ATNG8:00382:06392
GATGGTAGTATCTGCACACTCTGTCCAGAAGATCAGGAACTCTAGAAGAATTCAGATTTTTAACATCGAGAGTAAACGTAAAAAAGAAGGTTTTACAAGACTCACGTTAACAATATTGCAGCAGTACGCACACAATCGAAGCGCAGTAAGGATGGCTAGTGTAACTAGCAAGAATACCACGAAAGCAAGAAAAAAGAAGTACGCTATTACTATTAACGTACCTGTCTCTTCCGAAACGAATGAGTACGTGTGACGTACGTGAGCTACCATCGAATCACGAAAGTCT
+
55<=8>B@?@A@ABCCCEEDDCBDCAECC@CCCCBC@B?A@DAA@@=@A=A>AA;;:><>,<;?00/;=9;=<;=8889;;:::$33-3,333&38817887768//(/(/949/3.385:??>>CCCDCCCAA<?@996;BAACC:99;@CCE@DBBBCDCC?BBCBAA>AB?BCC>AABBB=@??;::9999%9>9?@BBCBAAC<=>>?C1818=C@@<@B;;:@@?B@CBB=DBE?CBBBBAAACCDD???ABB>??BBBBBB@BAAAC@???A@@@9@@99
@ATNG8:00383:06382
GATGGTAGTGTCAGTGCGCGTCGTCCAGAAGATCAGGAACTCTAGAAGAATTCAGATTTTTAACACGAGAGTAAACGTAAAAAGAAGGTTTTACAAGACTCACGTTAACAATATTGCAGCAGTACGCACACAATCGAAGCGCAGTAAGGATGGCTAGTGTAACTAGCAAGAATACCACGAAAGCAAGAAAAAAGAAGTACGCTATTAACTATTAAACGTACCTGTCTCTTCCGAAACGAATGAGTACTATAGACTATCTGAGACTACCATCGAATCACGAAAGTCT
+
45<=8==@::::<;9;;;666A<6646=A7<AAAABBCACCBBBCC@CC?B?AC?@?BAA2C?CCB@@@F???A297:@@?@1@>;>4999&9>>6;BAACCCCC@C?@@=@AA?BAA@BBCDCCBBCCBBF@@A@C@BBBDBBBB?A?A<;8;AACCBBB?CABBBB599;>?;6><BBC>B992899999%9<9:>8===?>:8887977+55(5244427;777=;6;:77823;;6:<:BB==>BCAAB>;;;DBBBBBBBAA=@000@=;;;CAAA;AA@@
@ATNG8:00385:06382
GATGGTAGCTCTGCTCTGACTCTCGTACTCATTCGTTTCGGAAGAGACAGGTACGTTAATATTTAATAGCGTACTTTCTTTTTCTGCTTTCGTGGTATTCTTGCTAGTTACACTAGCCATCCTTACTGCGCTTCGATTGTGTGCGTACTGCTGCAATATTGTTAACGTGAGTCTTGTAAAACCTTCTTTTTACGTTTACTACTCGTGTTAAAAATCTGAATTCTTCTAGAGTTCCTGATCTTCTGGATACACTCATGTGCACCTACCATTGAATCCACCGAAAGTCT
+
<===<>?>===<@@?BC@@ACCCCBCAA@C;<:<CDC>BB@D?ABCCCBB@BBB;:45.955=1:055<<9=94//(0:777$///:::+//>A:?<;5;B4494<44.444:;?;=8;?B@C@???BBB9979AABABBBDB?????ABBBCCB:==E<?>;>=AAAAAAA>>577999.<=B667DED/99666,33-----27576A>C=)777::6=65818=<=>9<5<5<<A>88///94986::<<<787?=>>>9===77617=)//1760333-7---
@ATNG8:00386:06371
GATGGTAGGCGACATACATACGCGCCAGAAGATCAGGAACTCTAGAAGAATTCAGATTTTTAACACGAGAGTAAACGTAAAAAGAAGGTTTTACAAGACTCACGTTAACAATATTGCAGCAGTACGCACACAATCGAAGCGCAGTAAGGATGGCTAGTGTAACTAGCAAGAATACCACGAAAGCAAGAAAAAAGAAGTACGCTATTAACTATTAAACGTACCTGTCTCTTCCGAAACGAATGAGTACCTCTCAGACGCTCGTCCTACCATCGAATCACGAAAGTCT
+
96>>;<<<<>B@@@696<<<<AB;;7;;;59999>?<??BBCBBBE@CC8;7:AACBGEH5B@CCCCDCCBCCD>BCCCDDD3CC@B=AAA7ABEBBCBCCCB@@<@?;;6;AA;?@BBBCCDFDBBAAAAB=AC;;9;BAABBBB>C@CCCBCECCBBBC@CDDDAA>??<???=AA@@A8997287???A(7713?;773<8713678;:+56(59?@B@BB@@@@@?@<=<=/:..)--5568=78==BBBB@@@BB?=>;80/)/998808@@@ABB=B???
@ATNG8:00393:06378
GATGGTAGTCTCAGATAGTCTATAGTACTCATTCTTTTCGGAAGAGACAGGTACGTTAATAGTTAATAGCGTACTTCTTTTTCTTGCTTTCGTGGTATTCTTGCTAGTTACATTAGCCATCCTTACTGCGCTTCGATTGTGTGCGTACTGCTGCAATATTGTTAACGTGAGTCTTGTAAAACCTTCTTTTTACGTTTACTCTCGTGTTAAAAATCTGAATTCTTCTAGAGTTCCTGATCTTCTGGACGACGCGCACTGACACTACCATCGAATCACGAAAGTCT
+
55<=:=BCCCBBBBECCCCCCFFBBCCCCCAA>AABB8BD?B@BCCABAC@DDABB@D<?@BB@D?CB@AABBCC=??>=>'=89<889.9AAA>BAA>AB>BBBBBB<@@CB?CBB?BBB?B=@B>????A<>>@@=>==>>=@>>@>@>>>?A=???9<<;?<@AA@@@@@@:?=<==2=:>788888(9=??A9A===AA>==@8===<.699680505>9>AAB====@<A>>=>C;>>>=:;;>>><==888;A???AAA=>>>=><??>?99:3:<=?
@ATNG8:00393:06381
GATGGTAGCTCACGTACGTCACACGTACTCATTCGTTTCGGAAGAGACAGGTACGTTAATAGTTAATAGCGTACTTCTTTTTCTTGCTTTCGTGGTATTCTTGCTAGTTACACTAGCCATCCTTACTGCGCTTCGATTGTGTGCGTACTGCTGCAATATTGTTAACGTGAGTCTTGTAAAACCTTCTTTTTACGTTTACTCTCGTGTTAAAAATCTGAATTCTTCTAGAGTTCCTGATCTTCTGGATAGCGACGCGATATACTACCATCGAATCACGAAAGTCT
+
@ACC<CCCCBBB;;9ABABCCCCBCCBAABBB>BECC?CCBDBBBBCCBD=BBCCD?C?BBBC?B>@@ABBBA@?<<<;;<,<=8??@A:ACAA>BBA>AB>A@BBBB?BBCCCBAB?ABB@B?B@??>>==:<@>>9>>>>ACCAAAA??=>>A;;==<@>:>;AAAAAAAAA9>>CCC5D;@6::ABA/@@>>@6=>>>>@@B==5;;:;+;:;;B=D=AA:??@@A@A<@<@DA>=;7;;C;@@@>>>;;;>>>>>=>>C;;7;;;;A;@@==;AA7A555
@ATNG8:00394:06391
GATGGTAGTCTCAGATAGTCTATAGTACTCATTCGTTTCGGAAGAGACAGGTACGCTAATAGTTAATAGCGTAACTTCTTTTTCTTTGCTTTCGTGGTATTCTTGCTAGTTACACTAGCCATCCTTACTGCGCTTCGATTGTGTGCGTACTGCTGCAATATTGTTAACGTGAGTCTTGTAAAACCTTCTTTTTACGTTTACTCTCGTGTTAAAATCTGAATTCTTCTAGAGTTCCTGATCTTCTGGATAGCGACGCGATATACTACCATCGAATCACGAAAGTCT
+
:556<??=BBCCCC;;66666=>;;65577//)///:3<@<E@BA?><55.55559=>:===>=@7:4::554399.44999'444)4/9:1----(--5069)//9:7;7<>>?=;;;05598;8;;??>;>@;@<>>:?B@@?>>9955444444.4<:399.4.497/////;5==???2=7<.55555$55::>4?<666<=:::.555&5;;55155;94:@@?@@B?B?BBC@@@?B@A?ABBC@@@;;;9===@???CE@A??>?<?9::@@A8BBBB
@ATNG8:00398:06396
GATGGTAGTCTCAGATAGTCTATAGTACTCATTCGTTTCGGAAGAGACAGGTACGTTAATAGTTAATAGCGTACTTCTTTTTCTTGCTTTCGTGGTATTCCTGCTGTTACACTAGCCATCCTTACTGCGCTTCGATTGTGTGCGTACTGCTGCAATATTGTTAATCGTGAGTCTTGTAAAACCTTCTTTTTACGTTTACTCTCGTGTTAAAAATCTGAATTCTTCTAGAGTTCCTGATCTTCTGGTCTACTACACTGTACTCTACCATCGAATCACGAAAGTCT
+
:/0/6;;>CBBBBCBAABAA;BC9:6;9;9>>;?<@D=;@<D<BBCIDBB6;5954.4.4444.5055=?;;;>>7::;;>0>@>C@@@;@??;8<<?8<:A@?>@@=@@;>@@=@<;?@=A=?==>>=<@:?978=CCD@@@A0000000/994///6::39.44444:;<=>:696??05.9;99999$999<<4<@=696<<>>49;99(=449=:=;??6::AAA@@:>:>;=@@B=@@C=A@@@A@@@BBCCDCCBBBA><>000@9<<@<@@B=D;;;
@ATNG8:00401:05795
GATGGTAGCGCACACATAGATACAGTACTCATTCGTTTCGGTAAGAGACTGGTGACGTTAATAGTTAATAGCGTACTTCTTTTTTCTTGCTTTCGTGGTATTCTTGCTAGTTACACTAGCCATCCTTACTGCGCTTCGATTGTGTGCGTACTGCTGCAATATTGTTAACGTGAGTCTTGTAAAACCTTCTTTTTTACGTTTTACTCTCGTGTTAAAAATCTGAATTCTTCTAGAGTTCCTGATCTTCTGCTCTCGTAGACAGATACTACCATCGAATCACGAAAGTCT
+
844405=>>CB>=>>DD;0/<<///<<9:<5626<<:3::)//)//////;.555555.5.5555.47<<<<<<<;;6555555#5949555)5:9904493591599=@@=AA>??B:916BA=@<@;@>?@AA=ACBB8::@BB;::CEEDC:9:A=A9945==>5:;4449944.5<===2=7<.444444#444444&59;?A?B<99.5595$5;<66269>>9?=DAAAB;?<@BBBBB@C;9;@@ACCCCBBCIIHBBACBB?BBABA>AA;;<BB<BBA@
@ATNG8:00403:05767
GATGGTAGACATATCGTACTCTCTGTACTCATTCGTTTCGGAAGAGACAGGTACGTTAATAGTTAATAGCGTACTTCTTTTTCTTGCTTTCGTGGTATTCTTGCTAGTTACACTAGCCATCCTTACTGCGCTTCGATTGTGTGCGTACTGCTGCAATATTGTTAACGTGAGTCTTGTAAAACCTTCTTTTTACGTTTACTCTCGTGTTAAAAATCTGAATTCTTCTAGAGTTCCTGATCTTCTGGGTGCGCTACAGTCTCTCTACCATCGAATCACGAAAGTCT
+
CCBC?BBBABC@@ABBBBBBABCCDCBBBB@@<@CBB=?@=@?BA@@ACC@DCC??=??BBBB@B=??BBAAB<A>@B===+8?4???=3>????BBA>??;?@@B@A?BBBAA?;:7;@B;@<==<=?===;?@>><>@AAAAAAAAAAA>>>@<:::;=>:=>DAAAAAA>><>??>?2=8<488776(8=DDE:??==>AA@??:?DDD/D<<=A=B<8768A??;;;<><@@AABB8<:;A::;;>>@@AAAAA???@;;;5;///85;6:;??@8?@@>
@ATNG8:00403:05778
GATGGTAGCTATACGTATATCTATGTACTCATTCGTTTCGGAAGAGACAGGTACGTTAATAGTTAATAGCGTACTTCTTTTTCTTGCTTTCGTGGTATTCTTGCTAGTTACACTAGCCATCCTTACTGCGCTTCGATTGTGTGCGTACTGCTGCAATATTGTTAACGTGAGTCTTGTAAAACCTTCTTTTTACGTTTACTCTCGTGTTAAAAATCTGAATTCTTCTAGAGTTCCTGATCTTCTGGGTGTATCAGCGAGTATCTACCATCGAATCACGAAAAGTCT
+
BBBB@BABABBCBBBBDDCCCGCCCCBBBCAB?ACCF?CC@B?BBBBDCC@CBCBA>C@BBCC@D@BCCCCBBBC@BBBBC2;A=BBBK>CBBA@CBB=8879??DAB?AABBCBBA>BCD>@?BA>A??@@<AA@?;?<<<=>>>@AABA::;C<>>?;??=B;AAAA??>BB=B????6?;@:>>>>>.>@999.::<688A<==5;;;;+7>>>G<A=?>;>?BA;;;<A<??AAAA6::AB:>>>@@@?===>@@@ADAAA<@999949===7667)7<<<
@ATNG8:00404:05797
GATGGTAGGCGTGTGAGAGTCTGCCCAGAAGATCAGGAACTCTAGAAGAATTCAGATTTTTTAACACGAGAGTAAACGTAAAAAAGAAGGTTTTTACAAGACTCACGTTAACAATATTGCAGCAGTACGCACACAATCGAAGCGCAGTAAAGGATGGCTAGTGTAACTAGCAAGAATACCACGAAAAGCAAGAAAAAAAGAAGTACGCTATTAACTATTAACGTACCTGTCTCTTCCGAAACGAATGAGTACGATGAGATCTCGTGTGCTACCATCGAATCACGAAAGTCT
+
4:<>@BBC?BBAABAABBB;00@>9/900,/:7>>A+0+0=9=09999>5>:@DA<<<<;;$:.9<<954:9333(38333333#3313/3333$3994;=B=BBAAB?B?CD>9885;:988856799999:@?9=@;;188<<@:888,88>;@=ABABACCC?C@A@@@=00,0@>5::9999(8;;53777777"33,378995::5;9<377>,/+/<77;:;;;>888:==AA>5>9939>0000/====A0000/;;;=866@BB;@@???=@A???AC;?;:?
@ATNG8:00407:05787
GATGGTAGTGCGTGAGAGAGAGACCCAGAAGATCAGGAACTCTAGAAGAATTCAGATTTTTAACACGAGAGTAAACGTAAAAAGAAGGTTTTACAAGACTCACGTTAACAATATTGCAGCAGTACGCACACAATCGAAGCGCAGTAAGGATGGCTAGTGTAACTAGCAAGAATACCACGAAAGCAAGAAAAAAGAAGTACGCTATTAACTATTAACGTACCTGTCTCTTCCGAAACGAATGAGTACGAGAGAGCACACGTGTCTACCATCGAATCACGAAAGTCT
+
;;;;6;<<<<<<<==<566<995;9,59945569:<7<5977////)/:)/)4=;8;@@@):6:8844588;;;3;344999$44.439990;<=8;;AD:;59949;@C?BBB?CCBB@@BBDIECBBA;:29<00+00/0:7/71/5;/0+/;888;>D?B?873717<9<83.39:;=3:993337788$9;83833:::?:::<:5885>;=>B@@=>A@A99:?B=??C=BBC>ABB???AAA???BBBCABBDB@@@00/6777773:=????@9@??>
@ATNG8:00410:05778
GATGGTAGGACGGAGCGTCTGAGAGGTACTCATTCGTTTCGGAAGAGACAGGTACGTTAATAGTTAATAGCGTACTTCTTTTTTCTTGCTTTCGTGGTATTCTTGCTAGTTACACTAGCCATCCTTACTGCGCTTCGATTGTGTGCGTACTGCTGCAATATTGTTAACGTGAGTCTTGTAAACCTTCTTTTTACGTTTACTCTCGTGTTAAAAATCTGAATTCTTCTAGAGTTCCTGATCTTCTGGCGCCGTATGTATGTCGCCTACCATCGAATCACGAAAGTCT
+
66>>8:>;,0//)/9::=>?@?AAA>BBBBCDDAB@AC;@@<@<?;99>>@=@;;@@>B?BBBB@B@CCCFCCCA@=;;;;;;%;@=>9;;.;:5:.9;A;5;69:>BCD@BBCBBBBC?@@@=@=ACCDDDDD@CCBC?CCAAALDDCCBBBCBBB?B@@<@A<@<@@@@ABA;<5;;99,549455555$999;@4@@@@BCCBBB:BBB@0>==99292:@;@BB@@@A5:4:>@ABB?B@:6...*..-6687955::97=::5:953:9?@CBCCC<@:;;
@ATNG8:00412:05793
GATGGTAGACACGTGTGCTCTCTCGTACTCATTCGTTTCGGAAGAGACAGGTACGTTAATAGTTAATAGCGTACTTCTTTTTCTTGCTTTCGTGGTATTCTTGCTAGTTACACTAGCCATCCTTACTGCGCTTCGATTGTGTGCGTATTGCTGCAATATTGTTAACGTGAGTCTTGTAAAACCTTCTTTTTACGTTTACTCTCGTGTTAAAAATCTGAATTCTTCTAGAGTTCCTGATCTTCTGGGTCTCTCTCTCACGCACTACCATCGAATCACGAAAAGTCT
+
@BCB@BCCCBDBB@=?;;;;>?CBCBCDCD<;:;CCC<BB?B?CCCCCCE@BCBBA=A7;;CB?A@CBBBBBBBB@BBAAA2?=:=>>?1<CBB?BBC@?>499?AAB?BBBBBBBB@BAA9=9=AAAAA::7:A>>9=<??>>>AAA<@@>??A<AAA==>:=<AAAAAAB==:=AAAB5B=A988888(8=:::-88==>>>;;:4::::+5??>A;D=??;?@AA;;;=A<>>AA@A7;;@G:@@@@@@??BAAAAAB;;:@5::>?@<><<<8///)/997
@ATNG8:00413:05791
GATGGTAGATACTCGCTGATACACCCAGAAGATCAGGAACTCTAGAAGAATTCAGATTTTTAACACGAGAGTAAACGTAAAAAGAAGGTTTTACAAGACTCACGTTAACAATATTGCAGCAGTACGCACACAATCGAAGCGCAGTAAGGATGGCTAGTGTAACTAGCAAGAATACCACGAAAGCAAGAAAAAGAAGTACGCTATTAACTATTAACGTACCTGTCTCTTCCGAAACGAATGAGTACGTGTGACGTACGTGAGCTACCATCGAATCACGAAAGTCT
+
44<=:BCCCCBBBCCCCCCCGCBBB=ABB?@@@B;;7<@BBBBCAB?BB@B@CB@>????.>=@BBBCCCCBBB<>?@AAAA0;;5;9@A@;BFIACBBCCCC@@?@?CG@BAC?CCAABCCCCBDBBBBCC@CCAA>@@A@AB>?<@@CAB?BCCCBCCC?ACBBBB?BB?BBB>AA???8=@@=ABBBB2CB@CA@@BBDAA:>:==@A5;7;ACAA?BB???BA<@=:::7:BB?BBACCBBBCCCDAAABBCBBBBBBBDF@BBBBB?BB@=???8?@AA
@ATNG8:00414:05773
GATGGTAGACATATCGTACTCTCTGTACTCATTCTTTCGGAAGAGACAGGTACGTTAATAGTTAATAGCGTACTTCTTTTTCTTGCTTTCGTGGTATTCTTGCTAGTTACACTAGCCATCCTTACTGCGCTTCGATTGTGTGCGTACTGCTGCAATATTGTTAACGTGAGTCTTGTAAAACCTTCTTTTTACGTTTACTCTCGTGTTAAAAATCTGAATTCTTCTAGAGTTCCTGATCTTCTGGATACACTCATGTGCACCTACCATCGAATCACGAAAAGTCT
+
<>CE?BBBBBCCCCCCBBBBCBCCDDBBBC;;9;BB=CC?B>BBBBAAC?CDCBB?B@CCCC@D?BCBBA@A??:99999)=><@9:9(8:;47>@?=9:7:@@@::89@@ACCEB?BCC@D?BBBBBB>>=A@@@:>=AAAAA>>>CA?>>>A<:;;=AB<?;@AA@???AA<??ABB6B8;8;AAAA/AA@@@9@>>>@A@@>><>BCC/D;;;?<?=@@;@ADE888<@<@AAABA:>?@<@??>>==>A??>>>>><>>B=?;;<D<?>>>8///)/9;/
@ATNG8:00422:05771
GATGGTAGCTCTGCTCTGACTCTCGTACTCATTCGTTTCGGAAGAGACAGGTACGTTAATAGTTAATAGCGTACTTCTTTTTTCTTGCTTTCGTGGTATTCTTGCTAGTTACACTAGCCATCCTTACTGCGCTTCGATTGTGTGCGTACTGCTGCAATATTTGTTAACGTGAGTCTTGTAAAACCTTCTTTTTACGTTTTACTCTCGTGTTAAAAAATCTGAATTCTTCTAGAGTTCCTGATCTTCTGGTGTCTGATCTGTATCACTACCATCGAATCACGAAAGTCT
+
<<;A>;:A?A@@@:45=>555<<666;;>>??7;:;@;>B=B=;;;;BBD?BBBCB7;89>>>)0*/999;=<9=95999:9$4@;@@EE>C?99.::>99>49:@??A?BBBBA@@@:=>@4:6:@@@AAAA?A@???BBBAB;;;BAA@A@A@?;?;;;0;;4:<AACB@@::;>@@=>>0=16159;;@,99999:*:;@:<=554/)/////#/////)/29:8===<5557<7<;;<;;7<5629;>BCABBDDCBB@99:?;;4;:::?;:79>===8=>=>
@ATNG8:00423:05762
GATGGTAGGCGTGTGAGAGTCTGCCCAGAAGATCAGGAACTCTAGAAGAATTCAGATTTTTAACACGAGAGTAAACGTAAAAAGAAGGTTTTACAAGACTCACGTTAACAATATTGCAGCAGTACGCACACAATCGAAGCGCAGTAAGGATGGCTAGTGTAACTAGCAAGAATACCACGAAAAGCAAAGAAAAAGAAGTACGCTATTAACTATTAACGTACCTGTCTCTTCCGAAACGAATGAGTACGTGTGCGACGTGTCTCCTACCATCGGAATCACGAAAGTCT
+
444939<<056666=>>====?=@@6==>:<<999A@CAD@?>?9:.59.57;<594:::$4.4:;<<:::<=?6:=79877'7<6;9;<</88:6:8888;=78478<=8755.5577@7:8A;:9A><=><???F:==@A?;;;:>5;;A>ACBBBBBF?CBBBAA>AC?BBF@<=9999&7333(37999)88288;878...3748A??;?;?8955,2:<<776;>:=>?7?BC@AA@?9877;;878777;==967=3:68588//(/285559<<3;878
@ATNG8:00431:05809
GATGGTAGTCTCAGATAGTCTATATGTACTCATTCGTTTCGGAAGAGACAGGTACGTTAATAGTTTAATAGCTGTACTTCTTTTTTCTTGCTTTCGTGGTATTCTTGCTAGTTACACTAGCCATCCTTACTGCGCTTCTATTGTGTGCGTACTGCTGCAATAATTGTTAATCGTTGAGTCTTGTAAAAACCTTCTTTTTACTGTTTACTCTCGTGTTAAAAATCTGAATTCTTCTAGAGTTCCTGATCTTCTGGAGATATCATCAGCGAGCTACCATCGAATCACGTCAAGTCT
+
////27:::@A;;;::99555:/------68/405<<=9=>762/<<9///6:97994939;4//(/)//:;89;<::.444444#44.3;>>4::54.43/)//)///966)//6/////)/6;,3/6?===?6626==@<@999>@?>@?>?995::756258=<05.4:44.5:<9:95595555$549;95959$95559909999999;55.5555$55459.5.5=5::<<::;5:7<;;6667:8>6955555::465;::44559949;5667<<<;44545:888
@ATNG8:00434:05794
GATGGTAGCGCATATCAGCGCAGCCCAGAAGATCAGGAACTCTAGAAGAATTCAGATTTTTAACACGAGAGTAAACGTAAAAAGAAGGTTTTACAAGACTCACGTTAACAATATTGCAGCAGTACGCACACAATCGAGGCGCAGTAAGGATGGCTAGTGTAACTAGCAAGAATACCACGAAAGCAAGAAAAAGAAGTACGCTATTAACTATTAACGTACCTGTCTCTTCCGAAACGAATGAGTACTATGTAGAGCTCTATACTAATCGAATCACGAAAGTCT
+
DEBC?C@@@BCA@AACCCCCCCCCC>CCC@CCCCBB>B?BBBCCCC?CC?C?AABBCDDD5B?BCECCCCCCCC>CCCCCCC1AA;A<@@@9@BCAGBBCCCC@@?@ACC@CBB?BBCCCBBCBBBCDCCCC?CBFA@>@BA@@??<@?BA@>ABBBCCCC@CCCCDD@CB?BBA=?A>>>7?>>;<=<?>.???BBABDCBBB>A=@@CC;?;?AB@@<@A@@ABB@C@CCC=BBB?CCCCABAA@@AACCCAAA?@BBBBBB?>@@@<>>AB???9?@@@
@ATNG8:00435:05779
GATGGTAGTCTCAGATAGTCTATAGTACTCATTCGTTTCGGAAGAGACAGGTACGTTAATAGTTAATAGCGTACTTCTTTTTCTTGCTTTCTGTGGTATTCTTGCTAGTTACACTAGCCATCCTTACTGCGCTTCGATTGTGTGCGTACTGCTGCAATATTTGTTAACGTGGGTCTTGTAAAACCTTCTTTTTACGTTTACTCTCGTGTTAAAAATCTGAATTCTTCTAGAGTTCCTGATCTTCTGGCTCTCGTAGACAGATATACCATCGAATCACGAAAGTCT
+
////4899A@BB>>666>666>>666>><;;;9555=4;;7;8<;95555.5:554.4.4944.5.44<665><;)/////$/7)/-88/-///816/3-3;-3338794;<<<;;::;?AA=B@BCDCDFCC@CA@A@GBBBBBBBB;;9?>@??8=999)997;6<<<<<4<<:495999*94;7<>@@@+69AA?8;@@B@@;;9949<@<(9995;5;5?C:@???C>C7@>@?@CDC@BBC@BBAA@:::??>>;<=<===9<<:::8;;;;<;;3;>;;
@ATNG8:00437:05776
GATGGTAGATACTCGCTGATACACCCAGAAGATCAGGAACTCTAGAAGAATTCAGATTTTTAACACGAGAGTAAACGTAAAAAGAAGGTTTTACAAGACTCACGTTAACAATATTGCAGCAGTACGCACACAATCGAAGCGCAGTAAGGATGGCTAGTGTAACTAGCAAGAAATACCACGAAAAGCAAGAAAAAAGAAGTACGCTATTAACTATTAACGTACCTGTCTCTTCCGAAACGAATGAGTACACATCGTCGTGTCGTGCTACCATCGAATCACGAAAGTCT
+
:AA>?BACAB@<@;:;BBBC;;;II>GBA?ABBAAA<?;@@B@@;:6:?;?=A@BA@@@@.?9?@A99:CDBBC>BBDDEDE5?@?@8BBB:BBB>BACABBBAA=A<?@=BBB@CCCCDBCCCCBBBAA@C?BB<;8;AA@AA??<@@C;;::CBACC=B<?;<;::6///(///388/333&3771333333#33,38:;<8796.2.2;;A2<:>>BAB?@?988>><B>BCC>CCC?AABCBBBBDB@??=AABBA@AA@>=?@<@999B?BB???@@8@@@@
@ATNG8:00443:05796
GATGGTAGTCTCAGATAGTCTATAGTACTCATTCGTTTGGAAGAGACAGGTACGTTAATAGTTAATAGTCGTACTTCTTTTTTCTTGCTTTCGTGGTATTCTTGCTAGTTACACTAGCCATCCTTACTGCGCTTCGATTGTGTGCGTAACTGCTTGCAATATTTGTTAACGTGAGTCTTGTAAAACCTTCTTTTTACGTTTACTCTCGTGTTAAAAAATCTGAATTCTTCTAGAGTTCCTGATCTTCTGGGATGTGTGCGCAGTGCCTAATCGAATCACGAAAGTCT
+
@00/6;;;A@AAAA:;5955559555<=;55479555)5.5.6<<:<A@-0/79927)444437)/////9::;;.444444#44.4444)44554;;74::,///:/515<<=>@CC?C??:>;==@@AA;;7;AAA>CBBBBBC00+0<;00+0<@:>000+:@<@7@@@996;@B=AAAC@4B49469AAA0@@999.59>=<??>AA8>>@=>&?:<@;;;8<<<=@@AABC@C?C@ABCB@A000,00000<<?@@@CCDC?BB@BBBC@AA>9899.789:
@ATNG8:00406:05849
GATGGTAGCATCTTGCATATCTCACCAGAAGATCAGGAACTCTAGAAGAATTCAGATTTTTAACACGAGAGTAAACGTAAAAAGAAGGTTTTACAAGACTCACGTTAACAATATTGCTGCAGTACGCACACAATCGAAGCGCAGTAAGGATGGCTAGTGTAACTAGCAAGAATACCACGAAAGCAAGAAAAAGAAGTACGCTATTAACTATTAACGTACCTGTCTCTTCCGAAACGAATGAGTACGATGAGATCTCGTGTGCTACCATCGAATCACGAAAGTCT
+
56BD:??;<==CC:CC@@=BBCIIC@CBC;:;BB;;6<=AACAA@B@EE?C@CBD@@@@?,?9@A?DBACBBEK>@?@@@@A,@A=A5;;;6;BB@BCCC;;5994:?BB?BBB?BBBBCCCDDDBBBBB==6::<=9===<<<55257;3548==>@A::89@@?BB@CB?BBB>A?:99)7;;28=A<?17913@@?@9977181755517388699/6678;==05-579.9>?<@BBDBBAAAACFBBBBB>>?CCBBBBB?BAAAB?CA@AA@@:AABA
@ATNG8:00411:05848
GATGGTAGTGTCATATGAGAGTGTGTACTCATTCGTTTCGGAAGAGACAGGTACGTTAATAGTTAATAGCGTACTTCTTTTTTCTTGCTTTCGTGGTATTCTTGCTAGTTACACTAGCCATCCTTACTGCGCTTCGATTGTGTGCGTACTGCTGCAATATTGTTAACGTGAGTCTTGTAAAACCTTCTTTTTACGTTTACTCTCGTGTTAAAAATCTGAATTCTTCTAGAGTTCCTGATCTTCTGGTCTACTACACTGTACTCTACCATCGAATCACGAAAGTCT
+
<<<@<?:@;@;>===<<ABBAAA696>?>>>A;=<<<7<>:>:==<AA<A9>@@>>?>:655@2:299555559=9549999#4<5:<=?6====@BDD@CC:;;AABB?BBC;;9A@@CCC?CACJBABABD@BBBC>BBBBCBECCCBBBCCBB?BBB>BB@C@EG<<<CCCC>A;;;;-;=B4;;;;;*;A@BB8:;BBBBBBBC5;;;;*:;B@B=B=A@=@AC@@@C=@<@BAABA?BBB@CCCCCCBBBCCGCCBBBBAA>A@@AB>A;;;@A@8A;<<
@ATNG8:00415:05843
GATGGTAGGCACTGCGCACACATCCCAGAAGATCAGGAACTCTAAGAAGAATTCAGATTTTTAACACAGAGAGTAAACGTAAAAAGAAGGTTTTACAAGACTCACGTTAACAATATTGCAGCAGTACGCACACAATCGAAGCGCAGTAAGGATGGCTAGTGTAACTAGCAAGAATACCACGAAAGCAAGAAAAAGAAGTACGCTATTAACTATTAACGTACCTGTCTCTTCCGAAACGAATGAGTACGTGTGACGTACGTGAGCTACCATCGAATCACGAAAGTCT
+
555:7<==44444499:669DE@@?8B;;79>:<95.5477:00)0>7;<;?<>?>:9;;;);=;;738=89=9891435:>>>+=B>B;?;;1:9;7944333;;<6;=::5:00)/:::BABABBCC@C@CE@CCBB7;:??A@CC?A<B;929>;89B;?9;;;:::6::6@B<7<::::29::378;;>1;A?A685@A;;>/8166:97>459=:717>;<?;?>A144=5<<<7==447>>BBBBB887>>777=;888;;68;833.388:=BC8?@BB
@ATNG8:00415:05853
GATGGTAGATACTCGCTGATACACCCAGAAGATCAGGAACTCTAGAAGAATTCAGATTTTTAACACGAGAGTAAACGTAAAAAGAAGGTTTTACAAGACTCACGTTAACAATATTGCAGCAGTACGCACACAATCGAAGCGCAGTAAGGATGGCTAGTGTAACTAGCAAGAATACCACGAAAGCAAGAAAAAAGAAGTACGCTATTAACTATTAACGTACCTGTCTCTTCCGAAACGAATGAGTACGAGAGAGCACACGTGTCTACCATCGAATCTCGAAAGTCT
+
;6A@:>CCBCCCHBBBCCCFBBBCE=BBF?CBCC999:=@@BBBBB?BB?B@A??89999)9;@A?@?CCBABA8>=;;;;;';<<;=??@2>CC:@C<CBBB;;:;@BB>BBC?BBBBDDBCCCDCCCBBB?BDCD@BBBBCBBB=A=A::7;CAABCDC@???DCB@BB@AAA?BBBBC>C>@;99::99%:><>@@BBB@B@=@:;;@@;?<?@CAA?:::CAAA@C@CBC=ABB?BBBBBBCCBBBB>>>BBAABAABB>A>>AA@@A=??;;;;;1;;;;
@ATNG8:00416:05846
GATGGTAGAGAGAGCTCTCTCATCGTACTCATTCGTTTCGGAAGAGACAGGTTCGTTAATAGTTAATAGCGTACTTCTTTTTCTTGCTTTCGTGGTATTCTTGCTAGTTACACTAGCCATCCTTACTGCGCTTCGATTGTGTGCGTACTGCTGCAATATTGTTAACGTGAGTCTTGTAGAACCTTCTTTTTAACGTTTACTCTCGTGTTAAAAATCTGAATTCTTCTAGAGTTCCTGATCTTCTGGGTCTACGCTCGTCGCGCTACCATCGAATCACGAAAGTCT
+
@?<C??;@>?@<>@;@B@>A@@<<AB???=BC?CBFDIBC@BA=;;CBBB<@;?AB@B?BACC@C?BAA???D@A855=<<)9;,7733(3;<<8BBC;?@588337718::;@ABC@BCC>=9===;;;>><AAAA;@::8666<=<755;;9;6856/5:6<5<9<=857<<255;98697=)/////(-(-333,377--/88::-5555$55578486;;49957759/7/788:::29:9?3;;AAAB;;:==///666<=:<=;:;;??CCBBB=BB@@
@ATNG8:00419:05848
GATGGTAGCTCTGCTCTGACTCTCGTACTCATTCGTTTCGGAAGAGACAGGTACGTTAATAGTTAATAGCGTACTTCTTTTTCTTGCTTTCGTGGTATTCTTGCTAGTTACACTAGCCATCCTTACTGCGCTTCGATTGTGTGCGTACTGCTGCAATATTGTTAACGTGAGTCTTGTAAAACCTTCTTTTTACGTTTACTCTCGTGTTAAAAATCTGAATTCTTCTAGAGTTCCTGATCTTCTGGGCTGCGCTGATATGCGCTACCATCGAATCACGAAAGTCT
+
CACC@CCCCC@CCCCCCBBCCCCCCBCCDCCC@BABC=BB>B?BBCBCBB@BCCFFAFACFCC@GBCBBGCCBBB@CDDCC5BB<@;;;0;AC@=ACC@BC:;;@BCCACCEEED@@@@DC@C@CCBCABAB@DCCB?CCEBBBCDCDBBBBBBD@BBB?BB>A>ACABAFDIHAGCAAA7C>B><;;;;*<FFJI>BADDCCCCCC@CDFE5CBBBBAB?BC@CCBBBBB?B?BAABCCABABB>BB@@AFCCCCCCCCCCDDG?@@BBB?BBBCBBB=BAA@
@ATNG8:00422:05837
GATGGTAGCAGACGTGACAGAGCGCCAGAAGATCAGGAACTCTAGAAGAATTCAGATTTTTAACACGAGAGTAAACGTAAAAAGAAGGTTTTACAAGACTCACGTTAACAATATTGCAGCAGTACGCACACAATCGAAGCGCAGTAAGGATGGCTAGTGTAACTAGCAAGAATACCACGAAAAGCAAGAAAAAGAAGTACGCTATTAACTATTAACGTACCTGCCTCTTCCGAAACGTATGAGTACGATGAGAGAGCTCTCTCTACCATCGAATCACGAAAGTCT
+
DCCC?BBCBBBCA?;:6C@ABCBCB@BBB@BBBDAA>B?AACBCCCAED=?=?@???AAA.>:>@@@@AA>>??8?@DBBBA3@@;=2;;;-;AB?BAAABBB;;7:>AA=B@A>ACDEDCCCBBBBBBCCD@CCBB?CCCC@?@@=A@CBA?BBBBCCCC=BBDCBB?BB?BB>8<<7777(777/78899(8A=BBBBB@@?A594777<6=8>>BBB>@@A@BBB@BAAAB=BCACBBBBCCCCCBBBBBBCBCC>>>>>=@B=?;;;@<?CCBAAA<BBAA
@ATNG8:00424:05821
GATGGTAGGCGTGTGAGAGTCTGCCCAGAAGATCAGGAACTCTAGAAGAATTCAGATTTTTAACACGAGAGTAAACGTAAAAAGAAGGTTTTACAAGACTCACGTTAACAATATTGCAGCAGTACGCACACAATCGAAGCGCAGTAAGGATGGCTAGTGTAACTAGCAAGAATACCACGAAAGCAAGAAAAAGAAGTACGCTATTAACTATTAACGTACCTGTCTCTTCCGAAACTGAGTACGATGAGAGAGCTCTCTCTACCATCGAATCACGAAAGTCT
+
455>8=AB?=>>;666<AA?@AACC7<AC?CAAACC?B?AADDCCC@CD7;7;=>?????,@:?@@@@AAAA@@5::??DDC3AA=@:>=>2=<@9>>@???AAB?B?BB@A;;5;==:::886==99765;7=9;;5<=;889//)//66<8=?@@AAAA@CCDAAA?CC=AAA499999*998/7;7;7.8=6=<:7@AA>@8=6:767)/)-77-/*/;988;A;@9<>=5;898///////977722252227763334/--882---//.807355
@ATNG8:00425:05836
GATGGTAGCACGACACGACGATGTGTACTCATTCGTTTCGGAAGTAGACAGGTACGTTAATAGTTAATAGCGTACTTCTTTTTTCTTGCTTTCGTTGGTATTTCTTGCTAGTTACACTAGCCATCCTTACTGCGCTTCGATTGTGTGCGTACTGCTGCAATATTGTTAACGTGAGTCTTGTAAAACCTTCTTTTTACGTTTACTCTCGTGTTTAAAAATCTGAATTCTTACTAGAGTTCCTGATCTTCTGGACGACGCGCACTGACACTACCATCGAATCACGAAAGTCT
+
55>>:>BCCCBC=><<<=66665996@BBBBB?C;00+0>)0*//////9:5::;55269><>@:=9<<B>88833-333333#3969@@@9@43-3-7333(3:58;;733,3877;?8954BB?C<???=:58>;@A@A<>>>><>A>>>C?>>>>A;;;;8;;5;5;@A@@@ABB5:9978*8-8079@>@,<;666)--6---96555'////'///.93848858<>>?>;;7;8<<::7;7;@@<@@@@@A665>>>@@A@<;;>;>>==@<>>>AABB:?<;7
@ATNG8:00432:05851
GATGGTAGAGAGACTGTAGCGCACCCAGAAGATCAGGAACTCTAGAAGAATTCAGATTTTTAACACGAGAGTAAACGTAAAAAGAAGGTTTTACAAGACTCACGTTAACAATATTGCAGCAGTACGCACACAATCGAAGCGCAGTAAGGATGGCTAGTGTAACTAGCAAGAATACCACGAAAAGCAAGAAAAAAGAAGTACGCTATTAACTATTAACGTACCTGTCTCTTCCGAAACGAATGAGTACGATGAGAGAGCTCTCTCTACCATCGAATCACGAAAGTCT
+
//::69<@C99;B@?;BBBBBCBBB>BCB@CA?:;97?8=:55:9C@CC?C?9:8?=?>@1A>BBBBCCCBCBC8?=99444$9@9=9===0???=B;;;BBBDD?C?AA>@BD@BCBCDCCFBAACBBBCB?BCAA>AAAA@AAB>B?BBB?CCBCC;:;@BBBDGK@?@>>B;4=73777(7==;>@@@@@'@A=@949=8=>;15125<<,817?A@@=@@>>==?9><?BB<BBB?BBCBBBBBCCCBBB??888=778;;>A=B;;;A=@=<;99:,9<<;
@ATNG8:00434:05838
GATGGTAGCACACGAGATCTCATCGTACTCATTCGTTTCGGAAGAGACAGGTACGTTAATTAGTTAATAGCGTACTTACTTTTTCTTAGCTTTTCTGTGGTATTCTTGCTAGTTTACACTAGCCATCCTTACTGCGCTTCGATTGTGTGCGTACTGCTGCAATATTGTTAACGTGAGTCTTGTAAAACCTTCTTTTTTACGTTTAACTCTCGTGTTAAAAATCTTGAATTCTTCTAGAGTTCCTGATACTTCTGGGCAGACTCTCACACGCCTACCATCGAATCACCGAAAGTCT
+
:8895:=44555555=B;;:@655=<566<<=5?><<255.545555555499;99495>)///)/2788::5449033:<?<,3:34:;;==18888849:94:<><><B???8;88//...*.=A:A=856:<566;?<=<9>@@??@A>>>B??<776*//6/65/717;<552888.52222&2.5.222222#22333,3266...778:8=??>.=75/57(/(/769:9=A@@;?:?;;///90333;49;,,,,,,-4678773799395539487..(/8:6;<=:
@ATNG8:00436:05844
GATGGTAGATACTCGCTGATACACCCAGAAGATCAGGAACTCTAGAAGAATTCAGATTTTTAACACGAGAGTAAACGTAAAAAGAAGGTTTTACAAGACTCACGTTAACAATATTGCAGCAGTACGCACACAATCGAAGCGCAGTAAGGATGGCTAGTGTAACTAGCAAGAATACCTCGAAAGCAAGAAAAAAGAAGTACGCTATTAACTATTAACGTACCTGTCTCTTCCGAAAACGAATGAGTACTACTCTCAGAGACACACTACCATCGAATCACGAAAGTCT
+
@AAC?BB@@:96=<==@CACCBBBC;@AB?;95<<<7<:999AA@@=@?=A>9:9BBDDA1C>BB=::8=8===588;==;;(4925.955&5<<<=99666;;@=@<9969AB?BBDCCCAABGFCCBBCF@BB@@<@@@?AA::8;@CBB?CAABBBBB?BCCDAA>??9;>;288::<3::;8778999%9<9;?BBB@==C78355BA;A:==@@@=@A???@>;>;9999-9>@<AA@ADCBA===AA?@>>>;;><<97=C6888>C;888>@>?8=843
@ATNG8:00437:05818
GATGGTAGTGCGTGAGAGAGAGACCCAGAAGATCAGGAACTCTAGAGGAATTCAGATTTTTAACACGAGAGTAAACGTAAAAAGAAGGTTTTACAAGACTCACGTTAACAATATTGCAGCAGTACGCACACAATCGAAGCGCAGTAAGGATGGCTAGTGTAACTAGCAAGAATACCACGAAAGCAAGAAAAAGAAGTACGCTATTAACTATTAACGTACCTGTCTCTTCCGAAACGAATGAGTACGTGTGACGTACGTGAGCTACCATCGTCCGACTAAGTCT
+
::8:5:;84554449;555955555)555.5;=ADC@C:;;BBAC@>9@5;.9=<<>?<;,82899543:<373(3349999'99397<<<0:::7566<>B@==:=:00*0>>:??AAB:66>>><9<;//,/9994;;ABBB==9B<C@A=@@@@@CBC<?>>998<?:5:;:3<8333(377333333$3;17339888533849...26233;><9<=555<<9<>BB?7=::58;;>>8877773::333/------88;6==8887,//...(////
@ATNG8:00441:05849
GATGGTAGTATCTGCACACTCTGTCCAGAATATCAGGAACTCTAGAAGAATTCAGATTTTTAACACGAGAGTAAACGTAAAAAGAAGGTTTTACAAGACTCACGTTAACAATTTGCAGCAGTACGCACACAATCGAAGCGCAGTAAGGATGGCTAGTGTAACTAGCAAGAATACCACGAAAAGCAAGAAAAAAGAAGTACGCTATTAACTATTAACGTACCTGTCTCTTCCGAAACGATTGAGTACTGTATCTATGTGTGCGCTACCATCGAATCACGAAAGTCT
+
9:CC<@BCBBCDBBBA=@BBABBAC=B;;:;BBD;;9;8;;B:;9B?BA?B>@?B@@??@.?<@:99@?@<799*9=>><<<)<=7<8<>>2?DFAFCCBABB;;8:;@A=CD>CCDBBBCCICBBACBBB@BBBB=@@B@AAAA=A@C@A?ABDCCCCB=@?ABAC@BB?BBA;@?9888(88710@@@@@(@?900/=?=<AD5655=AA9@<?@B;;6:A???BB?C?BBB=BAAA@BBBBBF?@@BBBAA@@BA???B?@@?=CDD@@<?>88:=<6=99:
@ATNG8:00444:05837
GATGGTAGTGTGTCTCTGAGAGTAGTACTCATTCGTTTCGGAAGAGACAGGTACGTTAATAGTTAATAGCTTACTTCTTTTTCTTGCTTTCGTGGTATTCTTGCTAGTTACACTAGCCATCCTTACTGCGCTTCGATTGTGTGCGTACTGCTGCAATATTGTTAACGTGAGTCTTGTAAAACCTTCTTTTTACGTTTACTCTCGTGTTAAAAATCTGAATTCTTCTAGAGTTCCTGATCTTCTGGGTCTCTCTCTCACGCACTACCATCGAATCACGAAAAGTCT
+
55CC;<AABBCCBBBBBDCCCBDDDCCCBBBC?BBBB<BB?C@DBBBBCC@CBBBD@C@CCCC@C?CCFDDABBB;;;999*9@;BBCG?CBBC@DCDACC;;;BDA@?ADCBBBAA>ACC?C@B???DDAA=ACCC@BBBAAABBBBB@AA@@A?>?>?BB??=A>>>ABA>><>@@??2>8<7::::9):>;;<5=>=:;;@???:>>>>/>==>A<@<@A;@@AA@@@<A:>>BC??9=<==5=?<<<=<>=@>>@B>=<8;7/////*/;<<////)/;//
@ATNG8:00447:05844
GATGGTAGCTCACGTACGTCACACGTACTCATTCGTTTCGGAAGAGACAGGTACGTTAATAGTTAATAGCGTACTTCTTTTTCTTGCTTTCGTGGTATTCTTGCTAGTTACACTAGCCATCCTTACTGCGCTTCGATTGTGTGCGTACTGCTGCAATATTGTTAACGTGAGTCTTGTAAAACCTTCTTTTTACGTTTACTCTCGTGTTAAAAATCTGAATTCTTCTAGAGTTCCTGATCTTCTGGAGATACACATGATACTCTACCATCGAATCACGAAAGTCT
+
BB@?>@@A@??@@@>C;69>@@?@BBCCCAAA?BBBB9AA7;8<BCDCBC@DDCBB@C@CBEE@B>BAAAACA@=9==??@2AB@FCAC;B><<?BCC??@699?@9:59ABAAACD@CAA?A?B?>?8:8A;A@@@9<<<C??????AAABB>>8;:A;==:>=AA>>>>@@B;?====2=:>7:::::)::;==4=:;;=>><<<18888(8:::A:=:>@<@@BB???<A<@@AABA7;;C<@@?A@@@>>>???A@@@@@A8>888>;<=<@===7=A??
@ATNG8:00448:05858
GATGGTAGATATATGCACGCTCTACCAGAAGATCAGGAACTCTAGAAGAATTCAGATTTTTAACACGAGAGTAAACGTAAAAAGAAGGTTTTACAAGACTCACGTTAACAATATTGCAGCAGTACGCACACAATCGAAGCGCAGTAAGGATTGCTAGTGTAACTAGCAAGAATACCACGAAAGCAAGAAAAAGAAGTACGCTATTAACTATTAACGTACCTGTCTCTTCCGAAACGAATGAGTACACACTCTCATATAGACACTACCATCGAATCACGAAAGTCT
+
BBCD@DCBBCCBBABBCCCCCBCBD@DCB?BECCCC?C@CCB??@B?BC?B>A@@@@@@@.@9??AAAAA@9:9,9@;;::9$9:.4.555&5;<8=CCCCBC;;8;@DD@CBC@FDBBCBBBBBCCCBBBD@CCCC?BBCDCCCC@C?;:6:@@ABAABC?CCCCB?<::600/(/888;398857:;;;+;?5///89;;BC<?<>>>B<A:>=CBB?A@;;9892917<?9?AC@BBCAABDCDA???::0;7///999799928977739955;;?8;///
@ATNG8:00449:05859
GATGGTAGCGCACACATATACAGTACTCATTCGTTTCGGAAGAGACAGGTACGTTAATAGTTAATAGCGTACTTCTTTTTCTTGCTTTCGTGGTATTCTTGCTAGTTACATTAGCCATCCTTACTGCGCTTCGATTGTGTGCGTACTGCTGCAATATTGTTAACGTGAGTCTTGTAAAACCTTCTTTTTACGTTTACTCTCGTGTTAAAAATCTGAATTCTTCTAGAGTTCCTGATCTTCTGGGATGTGTGCGCAGTGCCTACCATCGAATCACGAAAGTCT
+
:4555:;;455<;;;;AAA;:;BA@@ABBA?AAAB;@@>A@CCCEBBBACCCHC@C@BBBB@CACCCCCCECE=;;;;;*4?6?@@@;AABB@BCC@BB>BCC@@AFBBBC@BDEACDDFD?BBBABBBB?BBBC@CCBCCCCB;<;AB@@@C?B@A>AD@C@BBCDCCBBC@BDDCC=C@C@BBBBB2BGGDC=CCCCBBDB;;5<;<;*;@@AB@C<:<@BAAACCC@C@CBBAAB?BBBC>C;;;CBBCCBBBBDD@DBA?BCCBB@DBBBBCE>C;;;
@ATNG8:00400:05864
GATGGTAGTGTCAGTGCGCGTCGTCCAGAAGATCAGGAACTCTAGAAGAATTCAGATTTTTAACACGAGAGTAAACGTAAAAAGAAGGTTTTACAAGACTCACGTTAACAATATTGCAGCAGTACGCACACAATCGAAGCGCAGTAAGGATGGCTAGTGTAACTAGCAAGAATACCACGAAAGCAAGAAAAAGAAGTACGCTATTAACTATTAACGTACCTGTCTCTTCCGAAACGAATGAGTACTATAGACTATCTGAGACTACCATCGAATCACGAAAGTCT
+
;;DB>BBC;;6CCCCCCDCCAAACB?BAB@CCAAAC=A=ABCBCCC@CC?B?ABA>>>>>.>?BBCBBBAB?>>7>AABBBB2AA=A?BCB<CEGAGCCBBBDCB@B@CC?BCC@CBBBCCCCCCDDBBCCC???BB?B@A@CBBB>B@BBB?BCCCBAAB?BBDCCC?BB?BBB>AAABB=B??899888.9C?CCAACAA@@1608<>>5;6;BCCE@CB;;;???A??@?9===9:::@DAAABBBBBB>>@CCBBBEBB@?=?BBBB?BBABBAA<A:::
@ATNG8:00401:05879
GATGGTAGAGTATCATGTGTATCTCCAGAAGATCAGGAACTCTAGAAGAATTCAGATTTTTAACACGAGAGTAAACGTAAAAAGAAGGTTTTACAAGACTCACGTTAACAATATTGCAGCAGTACGCACACAATCGAAGCGCAGTAAGGATGGCTAGTGTAACTAGCAAGAATACCACGAAAGCAAGAAAAAGAAGTACGCTATTAACTATTAACGTACCTGTCTCTTCCGAAACGAATGAGTACTGTATCTATGTGTGCGCTACCATCGAATCACGAAAGTCT
+
;<CF?BBCCCCCC@@?BABBB;;;C=BAB?@@>>:;7;?BBDFCBB>BE@D@DCB@@@@@1@?CCBBBCCCCCC>CC;;;;;*:C=C@CFC<CBB@BBBBA@@::4;:@B?CCC@CBBCBBCCBBBCAABDF?BBCC?AAA@BAAC>B?B@@=@BBBCBDD?BCCCBB@BB>BAA>ABCDC=BAA>ABCCC2CC?ABACACCCD>?=@ADD:>:=>CAA=AB;;;@A@D@ECE=BBD@BCCCCCCBCCBBABAA@CBAA@CBBBB?BDBCB?BBAABCC>B:;:
@ATNG8:00403:05901
GATGGTAGAGTACAGTGTAGTAGACCAGAAGATCAGGAACTCTAGAAGAATTCAGATTTTTAACACGAGAGTAAACGTAAAAAGAAGGTTTTACAAGACTCACGTTAACAATATTGCAGCAGTACGCACACAATCGAAGCGCAGTAAGGATGGCTAGTGTAACTAGCAAGAATACCACGAAAGCAAGAAAAAGAAGTACGCTATTAACTATTAACGTACCTGTCTCTTCCGAAACGAATGAGTACTACTCTCAGAGACACACTACCATCGAATCACGAAAGTCT
+
;;DGACABBCCDEBBBCCCCCCCDC@CBB?ACCC@@=@<@BBBBDB@GDADABBA>>>>?.?=@BBBBBCB999+99?@@@?,@A<@5;;;-;DEBDACACCBBB?B?BB?BCC@BAACCCCCCCCBBBCCC?CCBB@BAA@@@>><@?BBB@BCCDCAAA@BBBBBB@BB????=@@???8>>?<?CCCC3BB@BBBBB@A>?1608>;;5;:>>A;;6:BAAABC@D?BBB=BCC?CCCCCAAABAACBBBDAAABA==@@@@=B=>==;>===??@9?:::
@ATNG8:00404:05865
GATGGTAGCATCATGCATATCTCACCAGAAGATCAGGAACTCTAGAAGAATTCAGATTTTAACACGAGAGTAAACGTAAAAGAAGGTTTTACAAGACTCACGTTAACAATATTGCAGCAGTACGCACACAATCGAAGCGCAGTAAGGATGGCTAGTGTAACTAGCAAGAATACCACGAAAGCAAGAAAAGAAGTACGCTATTAACTATTAACGTACCTGTCTCTTCCGAAACGAATGAGTACTATGTAGAGCTCTATACTACCATCGAATCACGAAAGTCT
+
CBBC@BBBCDCCCCCDDBAADCCCC@DCC@BDCBBC@E?CCCDB@?;9:3:<@B>::::-8<>934;7>7787(3<>;<<.;<.4.999&5556;666;;><B>B?BA>B@@>AGBACDCAABCFKDBBB?AA;;6;ABBBBA@6;5;AA>BBBBBCCC@CBBBBC@BB?BBB@ABBCD<??<999:928C?BBABBBB@@7;5:??>;@8==AAA?ACAA???=A=@AC8:9B>AA>??AAB??@BEBCBAA=>>>>>>>@;@>:89:>>?@BGF>C::9
@ATNG8:00404:05898
GATGGTAGCGCATATCAGCGCAGCCCAGAAGATCAGGAACTCTAGAAGAATTCAGATTTTTAACACGAGAGTAAACGTAAAAAGAAGGTTTTACAAGACTCACGTTAACAATATTGCAGCAGTACGCACACAATCGAAGCGCAGTAAGGATGGCTAGTGTAACTAGCAAGAATACCACGAAAGCAAGAAAAAGAAGTACGCTATTAACTATTAACGTACCTGTCTCTTCCGAAACGAATGAGTACTGCGTCTCACTCTCGCCTACCATCGAATCACGAAAGTCT
+
ABBB@CBBBBBBBBBBABAABCCCC?CBB?BCCBBB>B>BCCCBBB@BF>@<??C;;;;;*;=ABCCCCCCCCD>BB;:;;;*;C5;5;@@0@AA?@AABAA@;;8;@FD@CBB>BDFECCBBBCCCBBBDD?AAAA?BBBBA@;;7;?CCCAFBBCCDBB?CDECCC=;;6:A@=AA???<?BB?BCCCD3BB=@@ACCBBBB?B>AABB?C?BABBB>AC;;<BBAE@DEE>AAC?A@CBAABA???BAAAABABA@@@>BAB?BAAAA?B@A@A@D>E@@@
@ATNG8:00409:05874
GATGGTAGCGCACACATAGATACAGTACTCATTCGTTTCGGAAGAGACAGGTACGTTAATAGTTAATAGCGTACTTCTTTTTCTTGCTTTCGTGGTATTCTTGCTAGTTACACTAGCCATCCTTACTGCGCTTCGATTGTGTGCGTACTGCTGCAATATTGTTAACGTGAGTCTTGTAAAACCTTCTTTTTACGTTTACTCTCGTGTTAAAAATCTGAATTCTTCTAGAGTTCCTGATCTTCTGGAGATACACATGATACTCTACCATCGAATCACGAAAGTCT
+
AACB:CBCBBBEECDCCCCCCBBBBBBLCCCC@CCDG=CC@B?DCCECCCBFCBBBACACCCC?C@CCBBBAAAA=;<<;;*9;49:AG<BBBB>AAA?BB=AABCBDBDDBBBCCC@CCD@C@CCCCBB@@<@@AA?CAAACCBBBCCCDCCBB?CCD@DC?C?BB?@@CDFF@DA@@@7B?C@CBCCC1;;AA@;AABDBCABBC?BBBB0AAA;;5;>A@<A@A@AAB=@=@ABCCC@CBH@FBCCCCCDDDCKDBCAAABB?B:::A?AACCCCC>BBAA
@ATNG8:00410:05892
GATGGTAGTATATCGTCGCTATCCAGAAGATGCGGAACTCTAGAAGAAATTCAGATTTTTAACATCGAGAGTAAACGTAAAAAGAAGGTTTTACAAGACTCACGTTAACAATATTGCAGCAGTACGCACACAATCGAAGCGCAGTTAAAGGATGGCTAGTGTAAACTATGCAAGTAATACCACGAAAGCAAGAAAAAAGAAGTACGCTATTAACTATTAACGTACCTGTCTCTTCCGAAACGAATGAGTACACACTCTCGATATGACACTATCGAATCACGAAAGTCT
+
8849.4::<=<<@5544495555.5;;7://///)/)/5555:<8444)4.44:44444$4.4<345::<<::;455/;;::'//)/)///&/9;7<<;:93333./69839//(/688<>>;5559999<;7;;>C?B776=/0)00*06:99.333333399(3338:895//-3666*-///;2;/44/:;;;;&775/..378722+2272226=595:::3/////;;6<67;8(333178889::333;866//------...775556466:=;;;33333
@ATNG8:00414:05872
GATGGTAGTAGTACACTAGTCATACCAGAAGATCAGGAACTCTAGAAGAATTCAGATTTTTAACATCGAGAGTAAACGTAAAAAAGAAGGTTTTACAAGACTCACGTTAACAATATTGCAGCAGTACGCACACAATCGAAGCGCAGTAAGGATGGCTAGTGTAACTAGCAAGAATACCACGAAAGCAAGAAAAAGAAGTACGCTATTAACTATTAACGTACCTGTCTCTTCCGAAACGAATGAGTACACATCGTCGTGTCGTGCTACCATCGAATCACGAAAGTCT
+
44;<8<AA@A:;6>>BBAB@@:6699C>><?B;;;A5;599@595<9=?;C>@@@@=@?@,=<?;95<;;;<:98588444444#4:5:.333&3;;8======<=>:<>AA>BBB@BBBCDEECCCCBCBBCC@CCCC?CABBBBAA=B@DCC?ACCCCAAA?BCCAA@?CC@A@A99:CCC=BA@;99998.9A=AAA=@@BCA<?7;;AA<@<AACAA>AA??@BA?B?BCD>CBB?BBBBBBBBBCCBBBBBBBBBBBBBBBC@B@@@B?BBBCBBB>BAAA
@ATNG8:00415:05870
GATGGTAGCGAGCGAGTGTGTATACCAGAAATCAGGAACTCTAGAAGAATTCAGATTTTTAACACGAGAGTAAACGTAAAAAGAAGGTTTTACAAGACTCACGTTAACAATATTGCAGCAGTACGCACACAATCGAAGCGCAGTAAGGTTGGCTAGCGTAACTAGCAAGAATACCACGAAAGCAAGAAAAAGAAGTACGCTATTAACTATTAACGTACCTGTCTCTTCCGAAACGAATGAGTACGATGAGATCTCGTGTGCTACCATCGAATCACGAAAGTCT
+
//;<7<@@=@B@@ACCBBBCCCCAA?AEDD?E@@A@A>BAB@@@C@DC@C@BB;:9EDE3C=?@BBBBBC>??899;>>>>0@B=B=CCC<HGHBDAAACCDBB?BABB@BDC@CBBBCDDCBBCCCBBBB?BCCC>AAAABBA@=A=A;@=@DDDDDBD@CBBCAA?BC@ABB>AABBB>BBB?BBBBB3BC?BBBBBBBBB<><?BB>=B=AABBB?AB:::AA?C?BCC>CDC?ABACCBCBBBB@@@???>>>@@AAA8858???@=A@?>??>9?9::
@ATNG8:00423:05878
GATGGTAGCATCATGCATATCTCACCAGAAGATCAGGAACTCTAGAAGAATTCAGATTTTTAACACGAGAGTAAACGTAAAAAGAAGGTTTTACAAGACTCACGTTAACAATATTGCAGCAGTACGCACACAATCGAAGCGCAGTAAGGATGGCTAGTGTAACTAGCAAGAATACCACGAAAGCAAGAAAAAAGAAGTACGCTATTAACTATTAACGTACCTGTCTCTTCCGAAAACGAATGAGTACGATGAGAGAGCTCTCTCTACCATCGAATCACGAAAGTCT
+
:@::7<;;@B=;;;BB?;;>A@;??8;<<9<<@C;:2:5>95;CBC;@??B?ABBBBBBA2C;?>?BA@@@:99,:=@AC>>+>>;:6;;;6;ED@;;;IIGCCCAC@BB?@@C?BBBABBCCCCCCCCCDC<@@;;6;@AAAA@@>@@CDC@CCCBBBCB@@??AAC@CD?BB@;=;777.3;;7<=BBBB)BC@BBABABBDD3856;AA3;7;;@BB?AAA?>=;6;27777*7==8?A@CCBBBB==>@=><?:557669:<849///=599@AABD=BAA@
@ATNG8:00424:05900
GATGGTAGAGTACAGTGTAGTAGACCAGAAGATCAGGAACTCTAGAAGAATTCAGATTTTTAACATCGAGAGTAAACGTAAAAAGAAGGTTTTACAAGACTCACGTTAACAATATTGCAGCAGTACGCACACAATCGAAGCGCAGTAAGGATTGCTAGTGTAACTAGCAAGAATACCACGAAAGCAAGAAAAAGAAGTACGCTATTAACTATTAACGTACCTGTCTCTTCCGAAAACGAATTAGTACTACTCTCAGAGACACACTACCATCGAATCACGAAAGTCT
+
55CC@CBBBBCBBBBCDCCCCBBBB>BBB>BBB;:;=A=@AB;;9B?BA?B?9:00/:::,:9;0//;8/33::917733333$3717,333&378,33:9865--(-(-9365626977==??CBBECCCDD@CA@@<ABAAAB999;?BB@CCCDCCBBB?BBCBBB???9?BB=BADCC>CCC@CCCCD3BB?BBB@DAAAA7:7;>AA=@;@ABBC@CCAA@@?<@<9:::-:==:??BCBBBBBBBCBBBB???BA>;<ABB=A===B<==<A::95:A?@
@ATNG8:00426:05865
GATGGTAGGACGAGGCGTCTGAGAGGTACTCGATTCGTTTTCGGAAGAGACAGGTACGTTAATAGTTAATAGCGTACTTCTTTTTCTTGCTTTCGTGGTATTCTTGCTAGTTACGCTAGCCATCCTTACTGCGCTTCGATTGTGTGCGTACTGCTGCAATATTGTTAACGTGAGTCTTGTAAAAACCTTCTTTTTACGTTTTACTCTCGTGTTAAAAAATCTGAATTCTTCTAGAGTTCCTGATCTTCTGGTGAGATATGCATGATGCTACCATCGAATCACGAAAGTCT
+
488:7<;:+0/7//)/9/4444<44.4999555:7<4444&45.5.5;;<>>>9===597;=ABBC?B@BCCCA@@@A>@AAAA0>?9=:;;/;B;;6:AA>AB?BCCCCC@CCCCCC@@<@??;@;@ABBBBAA=A;;;=ACCCDBBBBCCBBBBCC@DDC?BA>B?BCAAACCCC>A;<<<;*;9@4;9AB@,=>:999'5595995555.5:<:<%<<<<=<=:>>;=<<9;5@9A?CDCBBB<9;E@CCBCC@@@BBBBBBBBBB@@=@BAA@=@@AA@A@;@B@@
@ATNG8:00426:05885
GATGGTAGCACACGAGATCTCATCGTACTCATTCGTTTCGGAAGAGACAGGTACGTTAATAGTTAATAGCGTACTTCTTTTTCTTGCTTTCGTGGTATTCTTGCTAGTTACACTAGCCATCCTTACTGCGCTTCGATTGTGTGCGTACTGCTGCAATATTGTTAACGTGAGTCTTGTAAAACCTTCTTTTTACGTTTACTCTCGTGTTAAAAATCTGAATTCTTCTAGAGTTCCTGATCTTCTGGCGCTCTGTCACGTCTGCTACCATCGAATCACGAAAGTCT
+
55<>:>BBBDDD:66;;BBCBA;;<@<@A=>>:BCFE>BBAC@CCCCCBB@BBBBB@D?AADDAD?BBCBBBCCB=@AAA@.@;353<<3@E?A>A;928839<=<>?;>BBCBBAD?CAA?B?BB?BBAAA;?@@@=@@@@<<9///:667<7:4:8806;06.5<=<:::;;497778*81817>AAB/A@@@A29:66777<<=6<<<<+;:;:949:>=5:;==>>>8=:===???;;:;<;;;>==?ABBAA>>>?>===9=?==><??CA;;;8;BBA
@ATNG8:00427:05866
GATGGTAGTCTCAGATAGTCTATAGTACTCATTCGTTTCGGAAGAGACAGGTACGTTAATAGTTAATAGCGTAACTTCTTTTTCTTTGCTTTCGTGGTATTTCTTGCTAGTTACACTAGCCATCCTTACTGCGCTTCGATTGTGTGCGTACTGCTGCAATAATTGTTAATCGTGAGTCTTGTAAAAACCTTCTTTTTACGTTTACTCTCGTGTTAAAAATCTGAATTCTTCTAGAAGTTCCTGATCTTCTGGTATGACTAGTGTACTACTACCATCGAATCACGAAAGTCT
+
=::58=<<BB:69CBBDAABCAA;;9:59959245590;>8=8<BC;96;7:::55058B@;;:@?B@@=7//)/7)//:::'///(/3<<24555.55//)/:)//777;155<<556=044:8=8>>@@@AAA?BBBB@CAA@A@@=;00000/771/-+-3::6:+////4459994:55555$547499<<<)//977.9////////838888'7///7273:<8;97//)/8)/)/8<;;;:>>>@=995955:<;:;?<<696==9>88893/////::3:::?
@ATNG8:00430:05886
GATGGTAGCATCATGCATATCTCACCAGAAGATCAGGAACTCTAGAAGAATTCAGATTTTTAACACGAGAGTAAACGTAAAAAGAATGGTTTTACAAGACTCACGTTAACAATATTGCAGCAGTACGCACACAATCGAAGCGCAGTAAGGATGGCTAGTGTAACTAGAAGAATACCACGAAAGCAAGAAAAAGAAAGTACGTCTATTAACTATTAACGTACCTGTACTCTTCCGAAACGAATGAGTAACCTCTCAGACGCTCGTCCTACCATCGAATCACGAAAGTCT
+
<=BD@CCBBBC=CA@ABCCCCCBBB?@;;5599>B@=@2494444:79=49?????CCAA+4/3:;8;89;337)8@00000'0:)//49;;/=@=:??@BBAB00-/;@;7?==9<BBAABBCBBAAABBBB?BCDE@BCDBBBBC?C?C;;:;BBBCBAA>;;9>@<@@=AA@;@;;881;<?:8999:(:::+9=;=799?@?;A?@ABC?B?BBBAA<889???@@<@9;;;5:9=)0/9//3,3,3778;>=888334==7B@A>=;??B?888<7770588<
@ATNG8:00430:05900
GATGGTAGCGCACACATAGATACAGTACTCATTCGTTTCGGAAGAGACAGGTACGTTAATAGTTAATAGCGTACTTCTTTTTCTTGCTTTCGTGGTATTCTTGCTAGTTACACTAGCCATCCTTACTGCGCTTCGATTGTGTGCGTACTGCTGCAATATTGTTAACGTGAGTCTTGTAAAACCTTCTTTTTACGTTTACTCTCGTGTTAAAAATCTGAATTCTTCTAGAGTTCCTGATCTTCTGGACGACGCGCACTGACACTACCATCGAATCACGAAAGTCT
+
::::5;666><BABCBCDBBAAA@@@===CCC<CBBD<?@?B@BDDF;6:@B=CBB@B@BCBDAGAC@AACBBAC?ABBAA0?B<@@CD=BABB>BBA;AA>000==@>AA@@C@@@=AAA>B?BBCBB@;;6;B@B?BAAAAAFBBCD@AA@A@=A@@;?@;>8>?>>:<<@=9=<<>>&5.5.55:::+<<<>>7>>>=>>><@@=@@@@0@>?99492:D6::E:99B?B=B@99:C4:0A:==000>>=>=>@AAA@@@?>:>999?;>=?999B9??>A
@ATNG8:00434:05863
GATGGTAGCACGTGTGCTCTCTCGTACTCATTCGTTTCGGAAGAGACAGGTACGTTAATAGTTAATAGCGTACTTCTTTTTCTTGCTTTCTGTGGTTATTCTTGCTAGTTTACACTAGCCATCCTTACTGCGCTTCGATTGTGTGCGTACTGCTGCAATATTGTTAACGTGAGTCTTGTAAAACCTTCTTTTTACGTTTACTCTCGTGTTAAAAATCTGAATTCTTCTAGAGTTCCTGATCTTCTGGATAGCGACGCGATATACTACCATCGAATCACGAAAGTCT
+
:@AA6:5@?@@==<<<<<<=>666;?==<;?:@A@@8;@=B:>666@>>9=<<::897@?@@:@8==CCBA?>>243889)9<7<344/3//9=(/(/808:30//8///(/;3328==48:A=C<@788>===;?878<A@;98AAA?>AAA@;:947566<>:?;;;;=:9:77177777*71717;<<<+=6655....3338225:9999)3//.9284>>9?>>65//*/5;666//,//>6;<:>>>>=@@???====AAA=;<;@@=@>==;;;1;;;;
@ATNG8:00434:05899
GATGGTAGTGTCATATGAGAGTGTGTACTCATTCGTTTCGGAAGAGTCAGGTACGTTAATAGTTAATAGCGTACTTCTTTTTCTTGCTTTCGTGGTATTCTTGCTAGTTACACTAGCCATCCTTACTGCGCTTCGATTGTGTGCGTACTGCTGCAATATTGTTAACGTGAGTCTTGTAAAACCTTCTTTTTACGTTTACTCTCGTGTTAAAAATCTGAATTCTTCTAGAGTTCCTGATCTTCTGGAGATATCATCAGCTAGCTACCATCGAATCACGAAAGTCT
+
//:;4:=>=@@CCCBBBEFCCCCCCBBB@@@B?B@@@<@C@C?B>DBBCD?AACBB?B?BCCE@C?BBCCDCCCC>;;;;;*;A>CCBC>BABB@BBG@II?BABB@@=ACCCCCCC@BBBACACCCBBAAA@BBCC@CDB@@@BBDCBBDECAA<@;;:<IAIICBAAEEECB@BBBBB9B?B<?????,?A;;;0;BABBBBAAA5;;;;*;@@AB@B@FF@CBBBB;:8;@CBCCAA?ABC=BBCDCDCCCBCBCCCCDD::::CBBBACBCCBBB>B;;;
@ATNG8:00437:05875
GATGGTAGTATATCGCGTCGCTATCCAGAAGATCAGGAACTCTAGAAGAATTCAGATTTTTAACACGAGAGTAAACGTAAAAAGAAGGTTTTACAAGACTCACGTTAACAATATTGCAGCAGTACGCACACAATCGAAGCGCAGTAAGGATGGCTAGTGTATCTAGCAAGAATACCACGAAAAGCAAGAAAAAAGAAGTACGCTATTAACTATTAACGTACCTGTCTCTTCCGAAACGAATGAGTACTGTATCTATGTGTGCGCTACCATCGAATCACGAAAGTCT
+
CBBA@CCCABBBCDCCBBBCCCCCC>B@@=@BBABB>B?BFCCECC@CC@G@BBBBBDED5D?BACCBBAB:98-8=??AA@0?B=A<AAA7BCC@CAABCCEBB@C@BB@BCC@BBAACCCCEBBCCCCBC@BC@@<@@A?@A997;@BBC@BBBCDAAACDAAACC?CC??>?2999999*9<<8998999%9=99@<@;8>@:55455<=2><?@DBB?AA?@@AB@C?BCD>BBB@BBBBBBBBBBBBDAAABBB???A?>>?=@A@@@=AA;;???9?:::
@ATNG8:00438:05873
ATGGTAGGACGGAGCGTCTGAGTGGTACTCATTCGTTTCGGAAGAGACAGGTACGTTAATAGTTAATAGCGTACTTCTTTTTCTTGCTTTCGTGGTATTCTTGCTAGTTACACTAGCCATCCTTACTGCGCTTCGATTGTGTGCGTACTGCTGCAATATTGTTAACGTGAGTCTTGTAAAACCTTCTTTTTACGTTTTACTCTCGTGTTAAAAAATCTGAATTCTTCTAGAGTTCCTGATCTTCTGGCGCGTATGTATGTCGCCTACCATCGAATCACGAAAGTCT
+
;>>2/0<6<00)/:::<>><<;=?9????ABB?CCCC>;;;;?BBB@@AD@BBDCC@CBDCCC@CACCCCDBA@A@;;;;;*;@>A;;;.;???;B@@=?@<@@@>BB@BCBBBB@@=@BB>B@CAB@BBBB?BCDD@EBBBBBBBBBBBBAAAC?CDC=@A>A>A@@A;;;A@==9:::*54>955999(555959'99@@@CCCBB?BDDDD)@C?9=2949999:9=499:>=>>;;99.99<7=<///:///9///::=56557:::;;48355555)5;;;
@ATNG8:00439:05897
GATGTAGAGAGACTGTAGCGCACCCAGAAGATCAGGAACTCTAGAAGAATTCAGATTTTTAACACGAGAGTAAACGTAAAAAGAAGGTTTTACAAGACTCACGTTAACAATATTGCAGCAGTACGCACACAATCGAAGCGCAGTAAGGATGGCTAGTGTAACTAGCAAGAATACCACGAAAGCAAGAAAAAGAAGTACGCTATTAACTATTAACGTACCTGTCTCTTCCGAAACGAATGAGTTCGAGAGTCAGAGCAGAGCTACCATCGAATCACGAAAGTCT
+
CCCCCBBBBBBBBBBBBBCBCBCC>CCC@CCBBBD@D?AABCCCB?CC?C?CCBA@@AA2A?BCCCBBBCBBB=BBBCDDD2BC@C@DGG<FCCACCHCCBB::2;>@?;ABB@CBBBBBCCCBCCCCAAA@DDCC=AABBBBBB>B?B?@=@BCCCC??>?BBCCC?CC?@@A?BBBBB;@::3:===<.=A?AAAAA==;:3:5;;>A=A=FEC@@>@BBDBCC@D@CBB=BCD?BAAAB@CBBBBBBCCBBBABBBBBBBB?BAAAC?CA?A:99.:??@
@ATNG8:00444:05891
GATGGTAGCTCTGCTCTGACTCTCGTACTCATCTGTTTCGGAAGAGACAGGTACGTTAATTAGTTAATAGCTGTACTTCTTTTTCTTGCTTTCGTGGTATTCTTGCTAGTTACACTAGCCATCCTTACTGCGCTTCGATTGTGTGCGTACTGCTGCAATATTTGTTAACGTGAGATCTTTGTAAAACCTTCTTTTTTACGTTTTAACTCTCGTGTTTAAAAATCTGAATTCTTCTAGAGTTCCTGATCTTCTGGGTGCGCTACTAGTCTCTCTACCATCGAATCACGAAAGTCT
+
::872;7044445:455><:66;;;<??==4///---(-9(-(-;::7;:8;9/--38(-(--2073///99/33885::>?>+886<:==6;8<8483/(/6(////./0666/----(--;68.99;:///:)////3//55::77/////777:1//44)4:5:5<4555555555)555<=0=8>7555555#5<5///&/)///7755555)5999(544//)/)/;)///7744.438444998556>6;;;;<::///////79///68=<<<=9<<=@<<;.////
@ATNG8:00448:05902
GATGGTAGCATCATGCATATCTCACCAGAAGATCAGGAACTCTAGAAGAATTCAGATTTTTAACACGAGAGTAAACGTAAAAAGAAGGTTTTACAAGACTCACGTTAACAATATTGCAGCAGTACGCACACAATCGAAGCGCAGTAAGGATGGCTAGTGTAACTAGCAAGAATACCACGAAAGCAAGAAAAAGAAGTACGCTATTAACTATTAACGTACCTGTCTCTTCCGAAACGAATGAGTACAGAGAGTACGATATGTCTACCATCGAATCACGAAAGTCT
+
;;EC@CBBBCBCCBBBCCCCCBBBD?CCC?CCDC@@>@>BABBBBD?BB?B@BBA@@@@@.@<AABAAACCAAA:@A?@AAA0AB<@=@BB:BBB?BAAABBC::;;ADFADBB@BCBBBBBBCCCCCCCCC?CCDD<@@ABCB@A>B?AAA?BBBCBCDC=A@DCCC?BB?B>?;?BAAA>AAA;9:998(9?<?AAAACCCA=C8=>CB;>;>@AAA=@@@A@BA>A?BBA<BBB>AABBCAAAABCCCCABBBBBBA??><827AA>?;>?=<<<<5=888
@ATNG8:00401:05931
GATGGTAGAGAGAGCTCTCTCATCGTACTCATTCGTTTCGGAAGAGACAGGTACGTTAATAGTTAATAGCGTACTTCTTTTTCTTGCTTTCGTGGTATTCTTGCTAGTTACACTAGCCATCCTTACTGCGCTTCGATTGTGTGCGTACTGCTGCAATATTGTTAACGTGAGTCTTGTAAAACCTTCTTTTTACGTTTACTCTCGTGTTAAAAATCTGAATTCTTCTAGAGTTCCTGATCTTCTGGGTGCGCTACAGTCTCTCTACCATCGAATCACGAAAGTCT
+
//:<7<??BCAABCB@A@BBBCCCCB@A@CAA?BDDE>BA=A?B@BBD@??@BBBC?C?BBCC@C?BBBBBAABB?BAAAA1>?>@BBB9BCCCABBC@CC9:8@A:97:BDAABAA>ABA<A<@@@@>>>==AAAA:>>@@A@???AD@@@@@@;:;:8=>8>:>B@>>>?AB<AACBB5?;>8;;:::+:>?AB7>>???==;;;==@@@,<///@9@9AA;A@@@@@@<@<;::?>>::::D::;:AA@A@A@@@???DBAA<?;;;B=A@===AA:????
@ATNG8:00404:05912
GATGGTAGCTCTGCTCTGACTCTCGTACTCATTCGTTTCGGAAGAGACAGGTACGTTAATAGTTAATAGCGTACTTCTTTTTCTTGCTTTCGTGGTATTCTTGCTAGTTACACTAGCCATCCTTACTGCGCTTCGATTGTGTGCGTACTGCTGCAATATTGTTAACGTGAGTCTTGTAAAACCTTCTTTTTACGTTTACTCTCGTGTTAAAAATCTGAATTCTTCTAGAGTTCCTGATCTTCTGGATACACTCATGTGCACCTACCATCGAATCACGAAAGTCT
+
BCBB?BCCCCCDCCCCCBBCCCCCCCCCCD:9;:DEF>CC=C?CCCBBCDACBBCC@C@DCDC?C@BBCCCBBBC@CCCCC5DC?BBCD>CCCC@CCD@CD>A@ACBB@BBDCCDCC@BBB?B@DDDCBBBB@CCCC@CBBCCCCCAAABCCBBB?BCC@A@<@?CCDBCCCCCBC;;;;.<>B;@@@@@0@CBBA<BCCCCCCCCC@CDDD5@@@AD@C@BB?BBBCC@@>A@ECCCCC?AADACCCBBBCCCBBBDCA@>@BB=?@AAB?BBBCCCC>C999
@ATNG8:00406:05922
GATGGTAGTGATACAGATCAGACACCAGAAGATCAGGAACTCTAGAAGAATTCAGATTTTTAACACGAGAGTAAACGTAAAAAGAAGGTTTTACAAGACTCACGTTAACAATATTGCAGCAGTACGCACACAATCGAAGCGCAGTAAGGATGGCTAGTGTAACTAGCAAGAATACCACGAAAGCAAGAAAAAGAAGTACGCTATTAACTATTAACGTACCTGTCTCTTCCGAAAATGAGTACCTCTCAGACGCTCGTCCTACCATCGAATCACGAAAGTCT
+
BB@B=B@?@?;=A@@BB;;;CAB@B;?@B?@BCDBB@B:ABCCBBC?BB?B>BBCCBCBC3B?B???BCCAAAD<@ABCCDD2CC?C@DCC;AAD@DCCBBCCCLBC>BA@CDD@BBBBBCDCEGGGCCBCC?BBAA<@BB;:;@@<@@B@@>@BCAA@?C@BBBBBBA::8:AA:@AA@A9?9939AAAA3BD?BBBCCCBCB?><;;;@;?:>>BBB@BCCBBBB=@=AAAA9AABB999@AAABCBCBABBBBAA>?995:9888;>>;::<=4=:::
@ATNG8:00407:05946
GATGGTAGCGCACACATAGATACAGTACTCATTCGTTTCGGAAGAGACAGGTACGTTAATAGTTAATAGCGTACTTCTTTTTCTTGCTTTCGTGGTATTCTTGCTAGTTACACTAGCCATCCTTACTGCGCTTCGATTGTGTGCGTACTGCTGCAATATTGTTAACGTGAGTCTTGTAAAACCTTCTTTTTTACGTTTACTCTCGTGTTAAAAATCTGAATTCTTCTAGAGTTCCTGATCTTCTGGCGCTCTGTCACGTCTGCTACCATCGAATCACGAAAGTCT
+
??@B:>96555@;;@CBBBCBBBBBB965<9:5??@A:AA<A?BBBCCCCAEJFBB@B>AABB?B@B;;;@@BBB?>@???0:<9>CAD=CBBB?@AB9<<4;@@??@:?A?>=@>>499>9B=BA@@@>@>9>>==99:::9ACCCBB@@@@@B=B::69?9=:?AACABBBB?>>>=@&5.525599:9$99559)99==@>@?@<9<G@G+=<<66169==5;?A@??@<A=@<<<<@-00<8056;<>=666;=::54444:5945557<<==@@@6====
@ATNG8:00408:05927
GATGGTAGCGCACACATAGATACAGTACTCATTCGTTTCGGAAGAGACAGGTACGTTAATAGTTAATAGCGTACTTCTTTTTCTTGCTTTCGTGGTATTCTTGCTAGTTACACTAGCCATCCTTACTGCGCTTCGATTGTGTGCGTACTGCTGCAATATTGTTAACGTGAGTCTTGTAGAACCTTCTTTTTACGTTTACTCTCGTGTTAAAAATCTGAATTCTTCTAGAGTTCCTGATCTTCTGGTATGACTAGTGTACTACTACCATCGAATCACGAAAGTCT
+
:;>><@===>@C@@@BBBBCCCA?B9699<9;6;AAA=BA?B:666@;AB=BA>;;658===B>B@BBDFD;;9C9::999$49.44=>/96<@8@A@><D89;BAAB?CBBBBBBD?@@@=@>BCCCBBBB>ABBB?AACHCBBBCCCCCBBBC@CCB?BC@C@BBBBBDDCC@BBBBA=@5;5;<;<;*<CCCCICEFCCICBBB@CCCC5CBBBCACABB@CCCCD;;:;@BBABBB>A@D?CCCCCCDBBBBBCCBBBBBD@@@@@A=@B@@@CH?C@@A
@ATNG8:00409:05924
GATGTAGAGAGACTGTAGCGCACCCAGAAGATCAGGAACTCTAGAAGAATTCAGATTTTTAACACGAGAGTAAACGTAAAAAGAAGGTTTTACAAGACTCACGTTAACAATATTGCAGCAGTACGCACACAATCGAAGCGCAGTAAGGATGGCTAGTGTAACTAGCAAGAATACCACGAAAGCAAGAAAAAGAAGTACGCTATTACTATTAACGTACCTGTCTCTTCCGAAACGAATGAGTACGATGAGAGAGCTCTCTCTAATCGAATCACGAAAGTCT
+
CD@BBBDCCCCBBBBCBCCCCCBB>BCEACCCBBB?B?BCCCBCB?CCAC?AAACAACB3C>BA@AB===BBB>BCABBBB2AB=B=@@@9ABB>CCCCCCDBB>A@DD@DCC?AAACDDBBBCCCCBBBC?BBDD@CACBCCBA>B@CAA@ABADDCBB?BBBCBB?BB?AEB;>>A@@;@>>;?BBBB3BD@C@AABDDA?:@@BAA5838>B@@=?A???CB?C?BDE@E??=?BBBBBBBCBBBCCBBAA@@;;;@?C=?;;;=B@<===<6=>>?
@ATNG8:00410:05924
GATGGTAGCACACGAGATCTCATCGTACTCATTCGTTTCGGAAGAGACAGGTACGTTAATAGTTAATAGCGTACTTCTTTTTCTTGCTTTCGTGGTATTCTTGCTAGTTACACTAGCCATCCTTACTGCGCTTCGATTGTGTGCGTACTGCTGCAATATTGTTAACGTGAGTCTTGTAAAACCTTCTTTTTACGTTTACTCTCGTGTTAAACTGAATTCTTCTAGAGTTCCTGATCTTCTGGTGTCTGATCTGTATCACTACCATCGAATCACGAAAGTCT
+
BCBC@CCCBB??ABBCCDDCCBBADJCCCBBB@CCDE>JCBFBCBBCCCD@DCCDD?B?BCDE@C9??CBBA@=B:CC===+BB@CBBC>BCCC@CBB@BB=??ACCC?AAABDD@A=ACC@B?BBABB==>=@A@@<@@@@@@@AA>>>@@@AA:===<?A=A<AAAAA?@?A=>>>CC5B;A:>>AAA/A???@6>=<<>>@@AA<AA:===?<@=BA=AABBA??;@<A@A@>><>=>=BB>==?@@@@>>>@@?A?AC;AC>CD8>>@@>>>9>???
@ATNG8:00410:05931
GATGGTAGTGTCAGTGCGCGTCGTCCAGAAGATCAGGAACTCTAGAAGAATTCAGATTTTTAACACGAGAGTAAACGTAAAAAGAAGGTTTTACAAGACTCACGTTAACTATATTGCAGCAGTACGCACACAATCGAAGCGCAGTAAGGATGGCTAGTGTAACTAGCAAGAATACCACGAAAGCAAGAAAAAGAAGTACGCTATTAACTATTAACGTACCTGTCTCTTCCGAAACGAATGAGTACTCTCTCAGAGACACACAGAGACACACTAATCGAATCACGAAAGTCT
+
BBBB?CCCBBCDBBBCCBBCCCEDC@CBEADCCCBB@B@BBBBCBB@BD@D@CCBAAAAC2A>AAABBFFDBB@8?@;;;;;*;A@A5;;;.;BB>CBBADCCCC@C@CCCCAD@DCAABBBBBAABABCBB>ABBB>BBBA@B7758?CCC?ABBBCBBA?BBDBB@<@@:=<=388??D:B>=:=BBBB/BB=@888@CB;<8;=AA=>:>;>AC@@>@AAAACC=A=ABD=BBE?CCCCCCC???BCDDCCCCB>>>@===AEF>>:::B<A@AA<AA@?::919<==
@ATNG8:00410:05954
GATGGTAGAGAGAGCTCTCTCATCGTACTCATTCGTTTCGGAAGAGACAGGTACGTTAATAGTTAATAGCGTACTTCTTTTTCTTGCTTTCGTGGTATTCTTGCTAGTTACACTAGCCATCCTTACTGCGCTTCGATTGTGTGCGTACTGCTGCAATATTGTTAACGTGAGTCTTGTAAAACCTTCTTTTTACGTTTACTCTCGTGTTAAAAATCTGAATTCTTACTAGAGTTCCTGATCTTCTGGTGCGCTACAGTCTCTCTACCATCGAATCACGAAAGTCT
+
45<;8<B?>@AA@AA<BCCECB??@?;CBAAA?BCEC>DD?C@CBBBBBB?BBBBB@B@BBCC@C>ABCABABCC>AABBB+B=>BBBB=ABAB>BAC?BC??>@BBC@BBBBCBBB@BB@<@=AAAAABBB:@@AB7;;?;:;==A@?@?>>>B=BBC;??<A<@@@AA>>>?8===>=2>:><@@@@@/?@>>=6=?<<<<@688=ADDG.=>=@<1717:+//;///665<<AB;>8;59//*/<<:==@=<=>>;;;@===598///+/66;77=6==//
@ATNG8:00411:05939
ATGGTAGGACGAGCGTCTGAGAGGTACTCATTCGTTTCGGAAGAGACAGGTACGTTAATAGTTAATAGCGTACTTCTTTTTTCTTGCTTCGTGGTATTCTTGCTAGTTACACTAGCCATCCTTACTGCGCTTCGATTGTGTGCGTACTGCTGCAATATTGTTAACGTGAGTCTTGTAAAACCTTCTTTTTACGTTTACTCTCGTGTTAAAAATCTGAATTCTTCTAGAGTTTCCTGATCTTCTGGCGCGTATGTATGTCGCCTACCATCGAATCACGGAAAGTCT
+
>>>9;;;6<///::/46;::=>B=BBB@??A7;9?@5>>6969A@?@BB?@BBBA>B?BCCC@D@CBBCC<;9@;::;;;;#9;4949.5455.59;5:<8<=>?@@:==??CB@@459949:AB>?0//:6===>;;?;>@@@?>@>>>>@@@>A::7;A;@=@AA@AAB@B=@>>AA7A=C4:;;;<*;999>59959966<<;49999(94455.57<>:@=<::444(4./:99//)/77)/555599<::<<;55686567;::9;.33555.5>2:9--
@ATNG8:00414:05910
GATGGTAGAGAGACTGTAGCGCACCCAGAAGATCAGGAACTCTAGAAGAATTCAGATTTTTAACACGAGAGTAAACGTAAAAAGAAGGTTTTACAAGACTCACGTTAACAATATTGCAGCAGTACGCACACAATCGAAGCGCAGTAAGGATGGCTAGTGTAACTAGCAAGAATACCACGAAAAGCAAGAAAAAGAAGTACGCTATTAAACTATTAAACGTACCTGTCTCTTCCGAAACGAATGAGTACTATGTAGAGCTCTATACTACCATCGAATCACGAAAGTCT
+
448:5::::@@@@;;=>?@?CCCCE?CCC?BB<594.4.4==:;;>;=;8:;000:7@;?+;<==7///:::>:5::==?>>+650549990;;;:>;AA695>>5:<??;@@@<@CCCBBBCBBBBA@@@@:>999>BBCABB892;4;44.4:8::><<9<==::;5//*///4993333&3;;4:<<;?.77/333396555+55(58<<065'59=::944494447;8;=<2:88489;;<888BBBB@>>;>888@><<88848<5559????BBB=A999
@ATNG8:00415:05914
GATGGTAGCTCGCTGATGATATCTCCAGAAGATCAGGAACTCTAGAAGAATTCAGATTTTTAACACGAGAGTAAACGTAAAAAGAAGGTTTTACAAGACTCACGTTAACAATATTGCAGCAGTACGCACACAATCGAAGCGCAGTAAGGATGGCTAGTGTAACTAGCAAGAATACCACGAAAGCAAGAAAAAAGAAGTACGCTATTAACTATTAACGTACCTGTCTCTTCCGAAACGAATGAGTACACACTCTCATATGACACTACCATCGAATCACGAAAGTCT
+
;?DD?BBBBB>===BBCCDCCAAAB?CAA=AABBDDAEFC@@@@@A?AB@@=AB995>==+C7888;<:88333(39?<@@@+>?:@:???2>>>=;<9A=<<9996:>>;CBB?BCBBCCCGDCBBCCCBCADEBB>AACBCB??=@@CBC@E@@@CBBB?BBCDBB?BB?9:9?BA@@?7;;<8;<<<=?&<=??:7:B>@CE<>788AA9@=@@B@@=?AAABBBAC?CCD<BBB?BBBBBBBCCAAABC@@@BBCBBBBCBC>BABBC@C@?=89938?=?
@ATNG8:00416:05923
GATGGTAGGACGAGGCGTCTGAGAGGTACTCGATTCGTTTCGGAAGAGACAGGTACGTTAATAGTTAATAGCGTACTTCTTTTCTTGCTTTCGTGGTATTCTTGCTAGTTACACTAGCCATCCTTACTGCGCTTCGATTGTGTGCGTACTGCTGCAATATTGTTAACGTGAGTCTTGTAAACCTTCTTTTACGTTTACTCTCGTGTTAAAATCTGAATTCTTCTAGAGTTCCTGATCTTCTGGTGAGATATGCATGATGCTACCATCGAATCACGAAAGTCT
+
--583886(//7//)/969///9//)4999555<49444)45.5.5<<=>>=9=>>BC>B?BGDE@E@BCCCDCCCB=@@??4AB?A@A@8?@@A=CCC?CB:;;BCCGADECCCCDC@CCC@D?CA@@B@@@?BBCE@CBBCBBCBDDCCCCCCC=BBF=??8:7;CCCCCCCB?C;;;0;=A=ACEF<GCDCE>DCCCCCCCCCACCC;D@@BB@B>BB@BBCDBBB?B@CCCCCB>AAB>BBBBCCCCCBBBBBCCBBBC@BBBBB@BBBCCBD>BBBB
@ATNG8:00417:05928
GATGTAGAGAGACTGTAGCGCACCAGAAGATCAGGAACTCTAGAAGAATTCAGATTTTTAACACGAGAGTAAACGTAAAAAGAAGGTTTTACAAGACTCACGTTAACAATATTGCAGCAGTACGCACACAATCGAAGCGCAGTAAGGATGGCTAGTGTAACTAGCAAGAATACCACGAAAGCAAGAAAAAGAAGTACGCTATTAACTATTAACGTACCTGTCTCTTCCGAAACGAATGAGTACGATGAGAGAGCTCTCTCTACCATCGAATCACGAAAGTCT
+
CDC@@BCCAAACCCBBBDCBCCC@CCC?CCCDBB?B?BBCAACC@DC>A?BCA>>>>>.?=BDCBBACBBBC>DCCCCCC5CE@D@BBB9BCC?CCCBCCC@?>@@CD@DBB?BCCCCDDDCCCCCBBBD?CCCC=BABBBBBB>B?BBB@BBCCCCCC=ABBBBC?BB@AAA<??::928??;99::9(9@@CA@AC@A@D7:8;=AA:>:=BAAA?BAAAABA8:8:A@;AAA>BBBBCCBBBCAABBBBB?>>>>>>>BD<?===>>DD?;?@@8@999
@ATNG8:00417:05934
GATGGTAGTATCTGCACACTCTGTCCAGAAGATCAGGAACTCTAGAAGAATTCAGATTTTTAACACGAGAGTAAACGTAAAAAGAAGGTTTTACAAGACTCACGTTAACAATATTGCAGCAGTACGCACACAATCGAAGCGCAGTAAGGATGGCTAGTGTAACTAGCAAGAATACCACGAAAGCAAGAAAAAGAAGTACGCTATTAACTATTAACGTACCTGTCTCTTCCGAAACGAATGAGTACACATCGTCGTGTCGTGCTACCATCGAATCACGAAAGTCT
+
BDCC@DCCCA@@CCBCCCCCBBECC?CCC@EBBBCC@D=AABBBCC@BB@B@AAAAAFFF3C?AABCCCCB?>=7;=9;;;;.;E@I5;;;.;AA=BBBACCDBB?B@CC@BBB?CDDCCDDCCBBBCBCBC?BBBC@CCCCCC@?<@@CBB?BBBCDCCC?CBBBBB@BB>AAB799AAC>BA@;99999.:A?DB@@CBAAA7:7;>>?5;5;=A@@=@@?@@BB@D@BBB=BBB?BBCCCCCCCABABBBCAAABBBBACCC@BAAAA@BAAB99929???
@ATNG8:00420:05949
GATGGTAGACATATCGTACTCTCTGTACTCATTCGTTTCGGAAGAGACAGGTACGTTAATAGTTAATAGCGTACTTCTTTTTCTTGCTTTCGTGGTATTCTTGCTAGTTACACTAGCCATCCTTACTGCGCTTCGATTGTGTGCGTACTGCTGCAATATTGTTAACGTGAGTCTTGTAAAACCTTCTTTTTACGTTTACTCTCGTGTTAAAAATCTGAATTCTTCTAGAGTTCCTGATCTTCTGGTATTCACACTCGCTCGCTACCATCGAATCACGAAAAGTCT
+
@AAB?ABBBB@;:9A@<<<B@@CCB=BBBB@@9@DCD>CD@C@CCCBBAD?CCBBB@B?BBBB?C?CCEABBB=B<>====+8@?C9997:>=?=A994:A<???CBB?CABAB?AA<???<@<>>>@>::;<@@AA;??A?@@@@>>>AA@<==<:;;<;:5;;=>>ABAAAA9@AADC;E;>088888(8<<@@9@@=;;;=888;>KDE/B;;;?<A<AC<CC?@====C=F@?=66-//@9>==7?@???A@@@;<;@?@?9==?>A=AA<87777)8==?
@ATNG8:00421:05957
GATGGTAGACACGTGTGCTCTCTCGTACTCATTCGTTTCGGAAGAGACAGGACGTTAATAGTTAATAGCGTACTTCTTTTTCTTGCTTTCGTGGTATTCTTGCTAGTTACACTAGCCATCCTTACTGCGCTTCGATTGTGTGCGTACTGCTGCAATATTGTTAACGTGAGTCTTGTAAAACCTTCTTTTTACGTTTACTCTCGTGTTAAAAATCTGAATTCTTCTAGAGTTCCTGATCTTCTGGGTCTCTCTCTCACGCACTACCATCGAATCACGAAAGTCT
+
@?DD@DCCCCCAAA@B666=>>BCCDCCCCCDACCCC=CD@D@CBCCDBB@BBCB?B?BBDD@C?AAAABBABA=BBCCC1A@?A@BB=BCBB?AAB?BC588ABBB?BBBBBBBB==;A=D=?>@>?A>>:>@@B<@>>>??>@@@A>>><<=;=>=<@@:><AAAAACAAA<AAAAA;C=A877666(8=99:2;>>=>>@@@@<AAAA/A;:;@>D<??<AABB;;;<@<@@AE??6::@E;AA>>>>>>>C@@@@A>==B<==<=D=@>=>AAA9>>==
@ATNG8:00422:05910
GATGGTAGCGCATATCAGCGCAGCCCAGAAGATCAGGTACTCTAGAAGAATTCAGATTTTTAACACGAGAGTAAACGTAAAAAGAAGGTTTTACAAGACTCACGTTAACAATATTGCAGCAGTACGCACACAATCGAAGCGCAGTAAGGATGGCTAGTGTAACTAGCAAGAATACCACGAAAGCAAGAAAAAAGAAGTACGCTATTAACTATTAACGTACCTGTCTCTTCCGAAACGAATGAGTACCTCTCAGACGCTCGTCCTACCATCGAATCACGAAAGTCT
+
CCCD@B99:BBD@AACBCCCA@@CB>BCI@CGCECC@BDBBBCCCD?>>4:6;?AAAAAA.@=@AADLDEDDCB;@@;;;;;*;@4;5;;;-;BA?ACBA@@>@B?B@CE@CBD?BCDCCBBB@@@A@@@CC?AC@@=A;;0==00+0:>>@9<<AGFDBC@CBCD@@=@@<@BA<=??==6;77/778787$7;<<>8>87<8313337;>.717>@@>=@@:9;AA;?=;;;09<<8>?AABBB@BBACBBBCBBABB??<@DC?BBB>>:=>AAAA@9A???
@ATNG8:00425:05955
GATGGTAGCTCTGCTCTGACTCTCGTACTCATTCGTTTCGGAAGAGACAGGTACGTTAATAGTTAATAGCGTACTTCTTTTTTCTTGCTTTCGTGGTATTCTTGCTAGTTACACTAGCCATCCTTACTGCGCTTCGATTGTGTGCGTACTGCTGCAATATTGTTAACGTGAGTCTTGTAAAACCTTCTTTTTACGTTTACTCTCGTGTTAAAAATCTGAATTCTTCTAGAGTTCCTGATCTTCTGGATATGAGTGACTCGGTGCTACCATCGAATCACGAAAGTCT
+
<ABC>?ADA@;=BBABCFKFDFBAACCDDDED?@@CC;@A?B?BCDBA@F<@@B:9255==9;067:?BB>995@;9::999#4<.4455)44569=<;8;;155<<?<999@@D@997:@@=B?BCCBBBBE@CBBB@;;;CBBABBBB@@?@;;5;?@>;:69?A@BBB=?@@>><AED0A;>*//>>>,<>@@@8?9:9555;<=9=?>>165:9939399)//99945.56:88::8055<9>>=669>@>////0)0/0/<:5:<:6617///9:;)//=6
@ATNG8:00426:05940
GATGGTAGGCGACATACATACGCGCCAGAAGATCAGGAACTCTAGAAGAATTAGATTTTTAACACGAGAGTAAACGTAAAAAGAAGGTTTACAAGACTCACGTTAACAATATTGCAGCAGTACGCACACAATCGAAGCGCAGTAAGGATGGCTAGTGTAACTAGCAAGAATACCACGAAAGCAAGAAAAAGAAGTACGCTATTAACTATTAACGTACCTGTCTCTTCCGAAACGAATGAGTACGATGAGAGAGCTCCTCTACCATCGAATCACGAAAGTCT
+
7789<>>@?;;5:<<>;<<BBBBCCADDDACBDBCC?C@CCDBBA@<@B6;6;@?@@AC2A>BBABAAA@>?=5>=9:999$9;6;255)5<<9>A;@BBA;<6;?BB@CBA@BCB?BBFCBBBBBBBBB?BBAADB;:;BBAB?B@CCC?BCBDDAAD?CBBABB?BB?BB=8==;;;5:::7BBCCC2A=:<>>>A@???6;5:<<>.616=@?@<A9887??8<8777)3;;68::?;@@BAAAB???><<==9??>>?;@555<6;9=<>?A<AABA
@ATNG8:00439:05955
GATGGTAGCGAGCGAGTGTGTATACCAGAAGATCAGGAACTCTAGAAGAATTCAGATTTTTAACACGAGAGTAAACGTAAAAAGAAGGTTTTACAAGACTCACGTTAACAATATTGCAGCAGTACGCACACAATCGAAGCGCAGTAAGGATGGCTAGTGTAACTAGCAAGAATACCACGAAAGCAAGAAAAAAGAAGTACGCTATTAACTATTAACGTACCTGTCTCTTCCGAAACGAATGAGTACGATGAGATCTCGTGTGCTACCATCGAATCACGAAAGTCT
+
//::6:<??CC@@@ACBB@@;99@<8<?C@:;;??=.505==><@A?::8:=??<<===B1B?CCC<;:BB<<=6@?>;===+;@<?9BAA7B>><>?996@;>A8@8<=<==>9===>>CCBBBBBA;::@<ACBC@CC@@@B@@=A@CCC@CBCCCCCC@CCBBCC?BB@BBB>A@@CD=@==9999999%:9;9:49;;AB==:<98<<3929<@@>9::9>>@@;@=<??9>>:=>BB???BBBBBBBBBBBAA???BBBBC?CC@@@<@@99;BF=BCCB
@ATNG8:00442:05959
GATGGTAGGCGACATACATACGCGCCAGAAGATCAGGAACTCTAGAAGAATTCAGATTTTTAACACGAGAGTAAACGTAAAAAGAAGGTTTTACAAGACTCACGTTAACAATATTGCAGCAGTACGCACACAATCGAAGCGCAGTAAGGATGGCTAGTGTAACTAGCAAGAATACCACGAAAGCAAGAAAAAGAAGTACGCTATTAAACTATTAACGTACCTGTCTCTTCCGAAACGAATGAGTACGTGTGCGACGTGTCTCCTACCATCGAATCACGAAAGTCT
+
55=B;>CJ?BB@AECCCABBCBBBB@BBC@AACBAA=B>BCAB@@@?AA?B@BBDDDDDD5A?AAABBCCCEEI?;;;;EEF5CB>B>BBB:BEGACCCCBBCBB>B?BB@BBB?@@ACCCBCCBDCBCCCC?CC@@=@AAAAABA>B?BBB>;;;DBCBD@BABACB?@??CAA>BBBCB;?:93:====.?A?B???ABCCC<??8>>@@9?<;ABBB@BDBAABB6;59;;0:AA=BB@@@CBCCCBBAAAA9:9AAAA=A>;6;=;996<9<==::36//0
@ATNG8:00449:05921
GATGGTAGGAGACACGTCGCACACGTACTCATTCGTTTCGGAAGAGACAGGTACGTTAATAGTTAATAGCGTACTTCTTTTTCTTGCTTTCGTGGTATTCTTGCTAGTTACACTAGCCATCCTTACTGCGCTTCGATTGTGTTCGTACTGCTGCAATATTGTTAACTTGAGTCTTGTAAAACCTTCTTTTTACGTTTACTCTCGTGTTAAAAATCTGAATTCTTCTAGAGTTCCTGATTTTTCTGGGTCTACGCTCGTCGCGCTACCATCGAATCACGAAAGTCT
+
;>DE@CBB?BBCBBCA;;;BBB@@@DCCCECC?ABHM?FCAG=;;BCCCC?B@@;<598=<@A8?<<>BBCAA?@<78777$9=9<999.9B@A?BCB??><?>?BAB?BBBBCCBB>BBB9849<9<A>>>:>@==:>===;??B>>AAAAAAC@AAA@CC?>:>B=CBBFCC5;;<;<-;9@;;:;:;(;@@@B8CC@?A<<=9505==@+>996A=@=@@9;;A@@??=?=AA>>???.=@AA8???ABAAABCBBB@@@@BB?ABB;;7;CA@?@E>BBBB
@ATNG8:00403:05973
GATGGTAGATATATGCACGCTCTACCAGAAGATCAGGAACTCTAGAAGAATTCAGATTTTTAACACGAGAGTAAACGTAAAAAGAAGGTTTTACAAGACTCACGTTAACAATATTGCAGCAGTACGCACACAATCGAAGCGCAGTAAGGATGGCTAGTGTAACTAGCAAGAATACCACGAAAGCAAGAAAAAGAAGTACGCTATTAACTATTAACGTACCTGTCTCTTCCGAAACGAATGAGTACGTGTGACGTACGTGAGCTACCATCGAATCACGAAAGTCT
+
<>@B><=BBFCCCBCFCCCDDCCBA?BCC?BBBA@?=@?BBB@@@C@AA?A>@A???BBB3B>A@CCCCBABDD=@@??>=>,@?=A=AAB9@A@@BCBCBBB;;:;@EEACCD?CCCBCCCCCCCCCBCCB@CCCC@BBCCCC@@=@?AAB@BBBBBBCC@CGBBAB?::79CA8?@>=<5;;;6=AABB3BE>BABBB???C=<188=>1818AC;;8;B@@@BB@C@CCD=BCC?CBBBCCCABBBB@A@CCCCBAAACCAA?A899A>AC899BB=B999
@ATNG8:00408:05960
GATGGTAGTGTCATATGAGAGTGTGTACTCATTCGTTTCGGAAGAGACAGGTACGTTAATAGTTAATAGCGTACTTCTTTTTCTTGCTTTCGTGGTATTCTTGCTAGTTACACTAGCCATCCTTACTGCGCTTCGATTGTGTGCGTACTGCTGCAATATTGTTAACGTGAGTCTTGTAAAACCTTCTTTTTACGTTTACTCTCGTGTTAAAAATCTGAATTCTTCTAGAGTTCCTGATCTTCTGGTATGACTAGTGTACTACTACCATCGAATCACGAAAGTCT
+
::AA<@DB;;9BBBCBBEBCCCBAADCBAA;;7;ABB>CC@DACCBBABC@CCCDK@C@A@@B?B?BEBBBBCCC@DDDCD5DC@B;;;7;AAC?CBD@BCA;<;CDD@;=;CCCCC@CCD@B?CCCC:;:AACCCC@@@ADCBBBCCA@ABBCD@CCC@BB@C@CCDBCCAAA@DGDFC9B6;5;@@@A,>?;;:09=BA@ACCCC?BBBB0@BBAC@CABB@BCCBA;;7;=AAABCC>CBD@AACC;;<CBCCCGCCCCCDDACCCCC@A@<;;;;0;AAA
@ATNG8:00410:05964
GATGGTAGCTCGCTGATGATATCTCCAGAAGATCAGGAACTCTAGAAGAATTCAGATTTTTAACACGAGAGTAAACGTAAAAAGAAGGTTTTACAAGACTCACGTTAACAATATTGCAGCAGTACGCACAATCGAAGCGCAGTAAGGATGGCTAGTGTAACTAGCAAGAATACCACGAAAGCAAGAAAAAGAAGTACGCTATTAACTATTAACGTACCTGTCTCTTCCGAAACGAATGAGTACACATCGTCGTGTCGTGCTACCATCGAATCACGAAAGTCT
+
@@DG9BABBCDDDBDBBB@@BBBCCBCCCADCBBCC?B<@@BCCCC?CC@D@CCBAAAAA2A?BBBACCCEAA@8=>9:;;;*;A>B<AAA;ACCGCAAADDDCC?C@BC@BCC@DDAABBBCCBBBBBB<??DC?BBC@@ADD?B?BBB@BCCCBBBB?BBBBAC?>><>BB?BBBBD>B>>>?EFFC3BB?B>??B?>?C?A>ABBB@B<??BBB@BBBB999@B?BDF>D@@?ACCCCBBBCCCBBBBBBBBCBBABDCC?CCBBB?CC???BC>C@??
@ATNG8:00411:05967
GATGGTAGCGCGACGAGCGTAGACCCAAAGATCAGGAACTCTAGAAGAATTCAGATTTTTAACACGAGAGTAAACGTAAAAAGAAAGGTTTTACAAGACTCACGTTAACAATTTTGCAGCAGTACGCACACAATCGAAGCGCAGTAAGGATGGCTAGTGTAACTAGCAAGAATACCACGAAAGCAAGAAAAAGAAGTACGCTATTAACTATTAACGTACCTGTCTCTTCCGAAACGAATGAGTACGATGAGATCTCGTGTGCTACCATCGAATCACGAAAGTCT
+
54:=8<BBBBBCBBBEJCBCBBAAA>@D>DCBBBB?B?B@AACDG@BB@D@DA@?@AC=+<9:::555;<;;<5;;88;7;'387(338>?/B<>9<?==;=9<<07055+565(5==<;>>>==@AAAAAA=D=>><@@;::@>>:><A==:>>BBA@@@>@>>=AA>AA?CBB>A@???8?AB;88888(8<4:;A==>==B=C=AA@@;?<?B@@@7;;;::::3:5;<;1;>?8???;;;:?B======<<<<<>:::>??5::9;;5;>888=A9??>?
@ATNG8:00412:05993
GATGGTAGGAGACACGTCGCACACGTACTCATTCGTTTCGGAAGAGACAGGTACGTTAATAGTTAATAGCGTACTTCTTTTTCTTGCTTTCGTGGTATTCTTGCTAGTTACACTAGCCATCCTTACTGCGCTTCGATTGTGTGCGTACTGCTGCAATATTGTTAACGTGAGTCTTGTAAAACCTTCTTTTTACGTTTACTCTCGTGTTAAAAATCTGAATTCTTCTAGAGTTCCTGATCTTCTGGGTCTACGCTCGTCGCGCTACCATCGAATCACGAAAGTCT
+
BC@@>ADEABBDCBBCBBBCBBBCCC@AACBB@BBBB?BCAC@ABCCCCC?CCBBB@D=ABDD?A>ACAAADBBB?BDCCC1??9:9BC<CDBB@BBA;??599@B>?<>CCCCCAA?BBC>A>=BA?>>>><?AAA<@@@A===AA@@@A@???:>>@==<9=:==>@>>>@@7;;BCB6A<A588BCB/>>>AA:AA@@>>=?AA<ADDD/A<<=A=B<@@=????;;;<@=AA=99;*//::1666>>A??==;;;;==BBD=AAC@@<@@AAACC:A=>>
@ATNG8:00416:05988
GATGGTAGGACGAGCGTCTGAGAGGTACTCATTCGTTTCGGAAGAGACAGGTACGTTAATAGTTAATAGCGTACTTCTTTTTCTTGCTTTCGTGGTATTCTTGCTAGTTACACTAGCCATCCTTACTGCGCTTCGATTGTGTGCGTACTGCTGCAATATTGTTAACGTGAGTCTTGTAAAACCTTCTTTTTACGTTTACTCTCGTGTTAAAAATCTGAATTCTTCTAGAGTTCCTGATCTTCTGGCGCTCTGTCACGTCTGCTACCATCGAATCACGAAAGTCT
+
55<=9<AA;A9:5:::<==AA@BB?BBAAC@A<AAAA9AB?B@BFDDCBB@CEDGC@CACCCC?A?ACCCBCBCC@;;;;;*;A>BA@A;@@A@=@@A=@B?@@@CBC@CCCCCCBB?AAA=A=ABBABBBB@CCBB@CCCCDCDCBBBBBCCBC?BBB=@A@C=AA;;;FFFEECBBBB7B=A=ACECI2CDBAA8A;<<CBCD;;5;@A@0AAA@@>@?DC@BBCCBBB?B?ABCCBB8;;A@BBBBDCCCCCBB;;;A@BBB@BBBBC@BBBBBDD>D;;;
@ATNG8:00418:05965
GATGGTAGACATATCGTACTCTCTGTACTCATTCGTTTCGGAAGAGACAGGTACGTTAATAGTTAATAGCGTACTTCTTTTTCTTGCTTTCGTGGTATTCTTGCTAGTTACACTAGCCATCCTTACTGCGCTTCGATTGTGTGCGTACTGCTGCAATATTGTTAACGTGAGTCTTGTAAAACCTTCTTTTTACGTTTACTCTCGTGTTAAAAATCTGAATTCTTCTAGAGTTCCTGATCTTCTGGGTCTACGCTCGTCGCGCTACCATCGAATCACGAAAGTCT
+
<<BB@CDCBBBBBCCCEECBBCCCBB<@<55;4@@A@<BCAG@CDBAACB@CCB@@=>7;::7470//;;;<@:B=AB===+@A>ABED>D?@?<?>@=@A>??@BBB?BBB??;=>89==5;5;=@>@;;;=CA>>:>===?@@>>>>>>?::;:==>:==:>:>C@@@AAAB=A????6?<B<@@@@@/>>=@F9>?>>>?A???;>?>?/>;;;;6;<BB:>>BB===:=:=BC@==:=<>?9=>=BA@>>>??>>>B@@>>;>>>>@<@A@?=<<5<:::
@ATNG8:00419:05995
GATGGTAGGCGTGTGAGAGTCTGCCCAGAAGATCAGGAACTCTAGAAGAATTCAGATTTTTAACACGAGAGTAAACGTAAAAGAAGGTTTTACAAGACTCACGTTAACATATTGCAGCAGTACGCACACAATCGAAGCGCAGTAAGGATGGCAGTGTAACTAGCAAGAATACCACGAAAGCAAGAAAAAGAAGTACGCTATTAACTATTAACGTACTGTCTCTTCCGAAACGAATGAGTACAGAGAGTACGATATGTCTACCATCGAATTACGAAAGTCT
+
5;;=8;;;8<<:;;<<==::;;<<<4<=>:;;;=65166;;;<<@@9<<<@;BB@??@@?0?>AA?@?BA<>>=0833333&375;,777&33717;=<>//..).(----.48999752229<=;;555:>;;;6::==<:;:5:6<>A?BCA@?>>498??>>9>@:>=>;@@@@?8?96-25555'5:7998:8::998;69<67.61659///7559;:5=5;;;17<9488;::9955222555775666666668/55522.549:555,5;;;
@ATNG8:00420:05996
GATGGTAGTGCGTGAGAGAGAGACCCAGAAGATCAGGAACTCTAGAAGAATTCAGATTTTTAACACGAGAGTAAACGTAAAAAGAAGGTTTTACAAGACTCACGTTAACAATATTGCAGCAGTACGCACACAATCGAAGCGCAGTAAGGATGGCTAGTGTAACTAGCAAGAATACCACGAAAGCAAGAAAAAGAAGTACGCTATTAACTATTAACGTACCTGTCTCTTCCGAAACGAATGAGTACTGTATCTATGTGTGCGCTACCATCGAATCACGAAAGTCT
+
55<>;?CDCBBBBCCCBBCCDB<;;06@E:CCEGCB@C?BCDA@AB@CB@C@BB??;?==+<=>?<@ABBC?>>7<@@CCCC5BB@BACCC:BCCBCCCCCBCAA?BADD@CCD@DBBCCCCBAAABBBCCC?CBBB>AACCCAA@;@<@@@=@CCBCCCC@BBBBBB?CD?BBB=AACCD>CBB?BCCDC3A@>@CBBBBBBC<:7:;=?5;6;>A@@=@A@@?CB?B?CDD>BAA?BBBDCCBB>>??>@@???ABBAAAABB?@755;17766:AA;A:99
@ATNG8:00421:05965
GATGGTAGTCTCAGATAGTCTATAGTACTCATTCGTTTCGGAAGAGACAGTTACGTTTAATAGTTAATAGCGTACTTCTTTTTCTTTGCTTTCGTGGTATTCTTGCTAGTTACACTAGCCATCCTTACTGCTCGTATGTGTGCGTACTGCTGCAATATTGTTAACGTGAGTCTTGTAAAACCTTCTTTTACGTTTACTCTCGTGTTAAAAATCTGAATTCTTCTAGAGTTCCTGATCTTCTGGTGATACACATGATACTCTACCAGTCGAATCACGAAAGTCT
+
@?@<@GCBB@9::>@A@BBBBBB>@999@@@A?BBBD>BB@B?BBBBA>>>=@?;;:)9<@:<<8<?BCC@C:96=055<::'444(44::1;<;96;6646=8<BBBBCBCCCCBCBE@CBB?B?;;;C0......-779<><<==>====5626;;9=B@CADDBA;;;A@=ACCCC7@=@=;;;;.:AABD=BABBAABAAB@DDDD3DBC@@=@?AB@BBC;;:C?A?ABCCCC@CBC@BA:9::::994453888833-///6//(///6555)5544
@ATNG8:00423:05974
GATGGTAGTCTCAGATAGTCTATAGTACTCATTCGTTTCGGAAGAGACAGGTACGTTAATAGTTAATAGCTGTACTTCTTTTTCTTGCTTCGTGGTATTCTTGCTAGTTACACTAGCCTCCTTACTGCTGCTTCGATTGTGTGCGTACTGCTCAATATTGTTCAACGTGAGTCCTTGTAAAACCTTCTTTTTACTGTTTTACTCTCGTGTTAAAATCTGAATTCTTCTAGAGTTCCTGATCTTCTGGTATGACTAGTGTACTACTACCATCGAATCACGAAAGTC
+
><AB?C<BBA;5955556<<>=<<??=>>?==055<<4<:4:)///////477554.4.444/)/)//::99666>:=<<<<+::1://)//7838<:.43-3333337998;:933-33-319975-----0587827:955544447777//)-78(--+-/17/3399//)/1//555&55:599999(9555555&5<==<77//-(---&---//)/)/<8;<<<5557;7:9::::5::=9<5555555<=::99//////4:/5545:83444<2:;9
@ATNG8:00425:05965
GATGGTAGTGTCATATGAGAGTTGTACTCATTCGTTTCGGAAGAGACAGGTACGTTAATAGTTAATAGCGTACTTCTTTTTCTTGCTTTCGTGGTATTCTTGCTAGTTACACTAGCCATCCTTACTGCGCTTCGATTGTGTGCGTACTGCTGCAATATTGTTAACGTGAGTCTTGTAAAACCTTCTTTTTACGTTTACTCTCGTGTTAAAAATCTGAATTCTTCTAGAGTTCCTGATCTTCTGGTATGACTAGTGTACTACTACCATCGAATCACGAAAGTCT
+
//;;7<AA@BBCCBBBGDDD:9;;CBBBB@@=@AAB>BC@D@CCBCCDC?CCDCC=B=CDDD@B?CCCDBBCCC@CCCCC5CD?BBBB=BBBC@CCCAGG?AABDDHBCCCCBCDD@CCC?C@CCCCBBBB?CCCC@CCCBBBBBDCBCCBC??>@CC@BB?B@BBBDDCCBC@BBBBC<B?D<;;:;:*;CAA@>ACCDCGECBA?AKIK5BBBBCAC@CC?BBEEB@A>A?ABCBBB@BCCACCCFBBBCCCDCCCCCCCBB?BAAAB?C@@A@@>8?@@@
@ATNG8:00426:05968
GATGGTAGCGCGACGAGCGTAGACCCAGAAGATCAGGAACTCTAGAAGAATTCAGATTTTTAACACGAGAGTAAACGTAAAAAAGAAGGTTTTACAAGACTCACGTTAACAATATTGCAGCAGTACGCACACAATCGAAGCGCAGTAAGGATGGCTAGTGTAACTAGCAAGAATACCACGAAAAGCAAGAAAAAAGAAGTACGCTATTAACTATTAACGTACCTGTCTCTTCCGAAACGAATGAGTAGTGTTCGACGTGTCTCCTACCATCGAATCACGAAAGTCT
+
@A5904=>>;9;BBA@ADCCCDBB@:>9;4;B@AAA?C=@AE;<6A;;:6:743443:::$3-339333888;;1;;944444#55.5.599+9994;==@:==00+0:>>;@ABADAAABAABACCCAA@CB?BC;;8:@CABAAA=A>A@@=@BBAAAA@=@@@?AB?BB?AB;3883333&333,778999%9<;=?8B;8955(/).688/6/68?::6:@>=>;@>B9=BB9;?:574<<==<BBC?CABB>=8;:::46661533..(..75222'2555
@ATNG8:00429:05975
GATGGTAGTGATACAGATCGACACTAGAAGATCAGGAACTCTAGAAGAATTCAGATTTTTAACACGAGAGTAAACGTAAAAAGAAGGTTTTACAAGACTCACGTTAACAATATTGCAGCAGTACGCACACAATCGAAGCGCAGTAAGGATGGCTAGTGTAACTAGCAAGAATACCACGAAAGCAAGAAAAAGAAGTACGCTATTATCTATTAACGTACCTGTCTCTTCCGAAACGAATGAGTACGTGTGCGACGTGTCTCCTACCATCGAATCACGAAAGTCT
+
55<=9>CCBBBDDCBBBCCCCDBBABBB@CCCBBA?B?BCEMHFCBCB?B?B??:;;;;*;=BBHCCCCCBBB:AB:;;;;*;C>B4;;;4;BB@CBBCCBB999;?CCABBB@CCCBCCCCBBBBCCCDD?BCCC>@@CCCCBC<B>@@@>BCCCCDDD=AACDDD?AA=AAC@CDBBB<B??;?BBBB3BB?BBBBBBBBB@BBBAAA<>;>BA?@>@@AA=>=<@;:::3;=>;>@AAA===>AAA>>>BC?>>=AA=CAA<A???@<@ACBBBB=BBBB
@ATNG8:00429:05976
GATGGTAGAGAGAGCTCTCTCATCGTACTCATTCGTTTCGGAAGAGACAGGTACGTTAATAGTTAATAGCGTACTTCTTTTTCTTGCTTTCGTGGTATTCTTGCTAGTTACACTAGCCATCCTTACTGCGCTTCGATTGTGTGCGTACTGCTGCAATATTGTTAACGTGAGTCTTGTAAAACCTTCTTTTTACGTTTACTCTCGTGTTAAAAAATCTGAATTCTTCTAGAGTTCCTGATCTTCTGGGTGCGCTACAGTCTCCTACCATCGAATCACGAAAGTCT
+
:;CC;DDDCD??@BB:66===@@@C=====<@?BAAA>@B=B>BCCCCBB@BCCCC@D@BBBC?A=;@BBCBBBB?AAAAA2@A>A???8>?@@<?>@=@A=?:93;>8<@A@CBAA>ACB=B<@@@>>>>@=@@@@<@@@AAAA=>>A===>>=:===:?A7;7;BB?>>>AA=AAA@A5@<A5;;===+=>@AA:@@A>>=>=<<188888%89:<<<?;;<9<AAA@>@<A<>==@::4;@>@9:;;?A==9:///@@9=<?:==;;;8;;;67=>1;///
@ATNG8:00430:05967
GATGGTAGCACGAGTCACTCATATCCAGAAGATCAGGAACTCTAGAAGAATTCAGATTTTTAACACGAGAGTAAACGTAAAAAGAAGGTTTTACAAGACTCACGTTAACAATATTGCAGCAGTACGCACACAATCGAAGCGCAGTAAGGATGGCTAGTGTAACTAGCAAGAATACCACGAAAGCAAGAAAAAAGAAGTACGCTATTAACTATTAACGTACCTGTCTCTTCCGAAACGAATGAGTACCTCTCAGACGCTCGTCCTACCATCGAATCACGAAAGTCT
+
//8969AAAB@@<?DDCCBBBBCCD?DCC@DCCB@@<?<ABBBCCC@CD?C@BB;;;AAA0A?ABBCAA@@9::/9?@@@??1<@=A5???4@BD@BCCCCBDCC@B@BC?BDC@@A@BBBGDCCEECBBCC@CCAA?AACA@@?B?C@CBC?CCCCCC??=@CBBCC?BB>999399@@@8<99399:999$9;8:@;B<=@>=:9687>>4@:<<AAA>;;8885@@C@BBB=BBB?BBBBCBC@BBBCCABB@?>;;::5:=>;>>>@@=CCBBBFD=A999
@ATNG8:00431:05986
GATGGTAGAGAGACTGTAGCGCACCCAGAAGATCAGGAACTCTAGAAGAATTCAGATTTTTAACACGAGAGTAAACGTAAAAAAGAAGGTTTTACAAGACTCACGTTAACAATATTGCAGCAGTACGCACACAATCGAAGCGCAGTAAGGATGGCTAGTGTAACTAGCAAGAATACCACGAAAAGCGAGAAAAAGAAGTACGCTATTAACTATTAACGTACCTGTCTCTTCCGAAACGAATGAGTACTATGTAGAGCTCTATACTACCATCGAATCACGAAAGTCT
+
55>>;>CCDCBBBBBBBBDDDCBBD>CCD@BBBCCD>B?BBBBBBC@CC?C@???@@@@@.@?BBDBCBCBAAA9?@;;;;;;%;@==?BB@7BBB:BC?BCCCCC?C@CC@CBB>BADCCCCCCCCCCBBBC@BDAA>AACCAA885;<@AA?CCCCCCBA?BBCC?@<>A?989=@BABBB8999A?@@@@/;?;?@A@?=BBC?C?AACC@B?BBCCC?BCAAABB?B?BDE>B?><?FECCBCAAACDDBBAA=@@AAAAAAA<BA???<A=;;:98-:9::
@ATNG8:00434:05982
GATGGTAGCACGACACGACGATGTGTACTCATTCGTTTCGGAAGAGACAGGTACGTTAATAGTTAATAGCGTACTTACTTTTTCTTAGCTTTTCGTGGTATTCTTGCTAGTTTACACTAGCCATCCTTACTGCGCTTCGATTGTGTGCGTACTGCTGCAATATTGTTAACGTGAGTCTTGTAAAAACCTTCTTTTTTACGTTTACTCTCGTGTTAAAAAATCTGAATTCTTCTAGAGTTCCTGATCTTCTGGGTCTCTCTCTCACGCACTACCATCGAATCACGAAAGTCT
+
55;<8<BBAA@966CABBA969BBCCABBFCC?BAA@8;<5;?BB@CCBB?BB@;;8;<??;;29?AA@<;;;6:*------$-8(-/9999.9@@=8=9923=;7738798(8>=>@>9959BB?B?B?????@@=@???<@@BBAAA=>?B???;;;;>;:4881807==;;;BFD555AABB/@:?8;;:;::'9:=<=.9777756::://////$/.//>6>3>>7??@@>>><A=B===BB7;;?>7=====@A@@BB????;;;@<@@@??<@:;:==<5;;;<
@ATNG8:00442:05963
GATGGTAGCGCGACGAGCGTAGACCCAGAAGATCAGGAACTCTAGAAGAATTCAGATTTTTAACACGAGAGTAAACGTAAAAAGAAGGTTTTACAAGACTCACGTTAACAATATTGCAGCAGTACGCACACAATCGAAGCGCAGTAATGATGGCTAGTGTAACTAGCAAGAATACCACGAAAGCAAGAAAAAGAAGTACGCTATTAACTATTAACGTACCTGTCTCTTCCGAAACGAATGAGTACGATGAGATCTCGTGTGCTACCATCGAATCACGATAGTCT
+
;;CD;DBBBABBBBGBCCCCCCBBB>BCCABBBCBB@B?BBBABAD@BA?A<???@@@@A2A?BBBCBBCBBBB>EBCCCCC3CJ?C=AAA7ACC?CAAA@@BBB@E@BB@CCC?BDBBCCCCCCBBBBCCC@CCBB?BA@?@@@?<@@AAB?AAADDCCB?CCCCAA>AB@BB@7;;;;:/87708:::;+;==D898B@??=1716899*/+/<@@A;??999??=A>ABB>BBB?A@@CBBBCCBBBCC?;;;:=BB=>>@A;=>===:=A??ABEDD:;;
@ATNG8:00442:05966
GATGGTAGCACGAGTCACTCATATCCAGAAGATCAGGAACTCTAGAAGAATTCAGATTTTTAACACGAGAGTAAACGTAAAAAGAAGGTTTTACAAGACTCACGTTAACAATATTGCAGCAGTACGCACACAATCGAAGCGCAGTAAGGATGGCTAGTGTAACTAGCAAGAATACCACGAAAGCAAGAAAAAGAAGTACGCTATTAACTATTAACGTACCTGTCTCTTCCGAAACGAATGAGTACTATGTAGAGCTCTATACTAATCGATTCACGAAAGTCT
+
<<<=8<<><<<:555655=>@=<<<8<AB?;69C9979:A@ACBAA=;:4:?CAAA=AAA+<<;?=::::>:99188===>9):A=C9CDC;BBB@C9;;BBCAB=A<A@;@A@?@CBBBDBBCCCBBB;;0:><00*/88<?BBC=@?@BB?BBBBCBBB?BBCBBB???;>A?9?A777.8;;8=BBBB2AB????::9>>>:><>>>B=B=@@CBB?BAAAABB>?;@>=5;00*0@?@BBBBDBCCC??>>;;;8:?:999>CAAA;?A>>?B=?A@B
@ATNG8:00444:05960
GATGGTAGTGTGTCTCTGAGAGTAGTACTCATTCGTTTCGGAAGAGACAGGTACGTTAATAGTTAATAGCGTACTTCTTTTTCTTGCTTTCGTGGTATTCTTGCTAGTTACACTAGCCATCCTTACTGCGCTTCGATTGTGTGCGTACTGCTGCAATATTGTTAACGTGAGTCTTGTAAAACCTTCTTTTTACGTTTACTCTCGTGTTAAAAATCTGAATTCTTCTAGAGTTCCTGATCTTCTGGCTCTCGTAGACAGATACATCGAATCACGAAAGTCT
+
@AAD@CCCCBBBCCABBCCCDDBBCCD@@@997;@?@:AA?B@CBBBCCC?BBCCCAD@CCCC@B?BBCBCAAAC?BAGFF5CC@BBCB=BC@@=@@A;@A5;;BCCGGEDCCCCCIACBB@D@CBBBA@@B?BBBA>BAAACCBBDCCCCCCBB?BCC@CB?A<@CC@@@CCC@DCCCD<C@C?BCJJF1A@@AA<BCCDGIDCBA;@@@@,@AABC?A?AE@CBBCCCC?B@CCCBBB?A@D?B@::;BBBBBBBBCDEEGBBBC@CBBBBBB<BA@@
@ATNG8:00444:05961
GATGGTAGCATCTGCATATCTCACCAGAAGATCAGGAAACTCTAGAAGAATTCAGATTTTTAACACGAGAGTAAACATTAAAAAAGAAGGTTTTACAAGACTCACGTTAACAATATTGCAGCAGTACGCACACAATCGAAGCGCATTAAGGATGGCTAGTGTAACTAGCAAGAATACCACGAAAGCAAGAAAAAGAAGTACGCTATTAAACTATTAACGTACCTGTCTCTTCCGAAACGAATGAGTACGTGGCGACGTGTCTCCTACCATCGAATCACGAAAGTCT
+
//;;8;;<<;:;555<>>B=>??><@?@?BB@996:>A4A>>00/7)//)/299555<<<+=9<A;<A@:6---)---(-8888%8839)333&3/6388///6566(/(/606::5/438<<<<>BBCBBBBB>@B:;6:???:92:492:AB?BBCBBBAB?BBBBBB?AA<;=B<>????389?=::@@@2@B?BBBBA@@==399.9>=<<A9;;;88,739889=/7,333(3::.56>><<;::<6::>??A?A?9807<<5<=;;=8;;;<777(788<
@ATNG8:00445:05982
GATGGTAGTATATCGCGTCGCTATCCAGAAGATCAGGAACTCTAGAAGAATTCAGATTTTTTAACACGAGAGTAAACGTAAAAAAGAAGGTTTTACAAGACTCACGTTAACAATATTGCAGCAGTACGCACACAATCGAAGCGCAGTAAGGATGGCTAGTGTAACTAGCAAGAATACCACGAAAAGCAAGAAAAAAGAAGTACGCTATTAACTATTAACGTACCTGTCTCTTCCGAAACGAATGAGTACGAGAGAGCACACGTATCGAATCACGAAAAGTCT
+
BCBB@CCBBBBCCCECCBBCCCCBB?BBE@BCBABB@C@BCCCCCC?BB?C@B@B;;;;;;%;7A:>D>>C>>CD=A?:::999%;<>=@===2=C@<@B<ACCCCC@C@BB?BBB?BBBBBCCCDCCCCBCCC@CC??<@BAACC999;@CBB?BBBCCCCC=AAACBB@BB>9899==9999+9=>9=>>@@@(AC@C:79CA>=?3835:AA1839ABAA?ABABABB>A????:?BB?B??@CBCBBBBBBBBCCCAAAACCCC?A>=:7766)7::9
@ATNG8:00446:05996
GATGGTAGTATATCGCGTCGCTATCCAGAAGATCAGGAACTCTAAGAAGAATTCAGATTTTTTAACATCAGAGAGTAAACGATAAAAAAGAAGGTTTTTACAAGACTCACGTTAACAATATTGCAGCAGTACGCACACAATCGAAGCGCAGTAAGGATGGCTAGTGTAACTAGCAAGAATACCACGAAAGCAAGAAAAAGAAGTACGCTATTACTATTAACGTACCTGTCTCTTCCGAAACGAATGAGTACTACTCTCAGAGACACACTACCATCGAATCACGAAAGTCT
+
///927=B@?@;<<<<<?566<:99.54:5:;;555.6.5;;;;69<75/)/)---------#-0577/43843388919//--8888%88*-(/999'96616;3339600*/3995667/58>>BBBBBBBCB===B?CCCC?A?AABBBB@B?BBB?BCCCBBBB?BBBB>><>A:;;:088<<;5988=?????/??:?678??;;;:>;:;>1818>B@@<@???@@@?@?BBC>BBB@ABBBBBBBBCCCDBBB9::CDEBBBAA>=CAAA=AABACBB=B;;;
@ATNG8:00447:05979
GATGGTAGATATATGCACGCTCTACCAGAAGATCAGGAACTCTAGAAGAATTCAGATTTTTAACACGAGAGTAAACGTAAAAAGAAGGTTTTACAAGACTCACGTTAACAATATTGCAGCAGTACGCACACAATCGAAGCGCAGTAAGGATGGCTAGTGTAACTAGCAAGAATACCACGAAAAGCAAGAAAAAAGAAGTACGCTATTAAACTATTAACGTACCTGTCTCTTCCGAAACGAATGAGTACTACTCTCAGAGACACACTACCATCGAATCACGAAAAGTCT
+
5;>>9BEEA@<=B@<@A;;9555>>5;@>9BBBAA@;@=@;95@AC?BB?A=?A895B<A+B>?>>8<8<<?>A9B469CCC1BB??=AA@7@00)///::<=;;7;9>=;=AA@AA?@ACDDCCGDBBC;0+0@00,0=>>@@9:79=@@A?A??;??:@?AAAAAD?::47=;8;77777(7;;5;=====%<7533388897/).7,5---(-(----53/5555<;8=6::>4>::8;<@BBBBC989??A@ABBA@@@944==6==755057774444&4888
@ATNG8:00449:05989
GATGGTAGACATATCGTAACTCTCTGTACTCATTCGTTTCGGAAGAGACAGGTACGTTAATAGTTAATAGCGTACTTCTTTTTCTTGCTTTAGTGGTATTCTTGCTAGTTACACTAGCCATCCTTACTGCGCTTCGATTGTGTGCGTACTGCTGCAATATTGTTAACGTGAGTCTTGTAAAACCTTCTTTTTACGTTTACTCTCGTGTTAAAAATCTGAATTCTTCTAGAGTTCCTGGTCTTCTGGTGTCGTCTATCATGTACTACCATCGAATCACGAAAAGTCT
+
9:BB9BBBBCDBBBCCCDACEHCCCCFCCBC@A?@BCD>CB?B@CBBBB@@=@CCBB?B?BBCB?>>AABBBBCAA;99:99(7@;A@@A<AA@A@A===;;6;=<@@@<@AB>>>>><>AA<A<====AAAA:?A@@<@A@>><AAAAA@>>>>D>AAA<@@<@<@@@@@@@@A<>>>BB5A=A=>>>>>/<=888)//8///>89<18888(7>ABD=D;??;?A@@???=B=BB<B?@<;661///;;99=AABBAAAAA>=><AA>>><=>;8/---(-33-
@ATNG8:00409:06010
GATGGTAGTGTCAGTGCGCGTCGTCCAGAAGATCAGGAACTCTAGAAGAATTCAGATTTTTTAACACGAGAGTAAACGTAAAAAAGAAGGTTTTACAAGACTCACGTTAACAATATTGCTGCAGTACGCACACAATCGAAGCGCAGTAAGGATGGCTAGTGTAACTAGCAAGAATACCACGAAAGCAAGAAAAAGAAGTACGCTATTAACTATTAACGTACCTGTCTCTTCCGAAACGAATGAGTACACATCGTCGTGTCGTGCTACCATCGAATCACGAAAGTCT
+
<<@?>ACCCCBB@;;6?;A@CAACC@CCC@BBBAAA5;59:@@A@A=>?;@9?@=99::::%94>9<B==C<599+9994;;;;$;94545990;B=9=<6:;<?@@<@<?@>@@@=@BAABCCBBBBAAACBB@AACB?AAC@@@AA=@?BAA?AB???BBB=AAA@@=9::3:978=><=;1;;:17??>>0/00/=?;BA;9<4<5<>::6;=====<8=>988==:=8<<=5<A@=:99<78399=99494444888935?==9??@@A>>===:89.7=<=
@ATNG8:00410:06045
GATGGTAGCTCGCTGATGATATCTCCAGAAGATCAGGAACTCTAGAAGAATTCAGATTTTTAACACGAGAGTAAACGTAAAAAAGAAGGTTTTACAAGACTCACGTTAACAATATTGCAGCAGTACGCACACAATCGAAGCGCAGTAAGGATGGCTAGTGTAACTAGCAAGAATACCACGAAGCAAGAAAAAGAAGTACGCTATTAACTATTAACGTACCTGTCTCTTCCGAAACGATGAGTACTATAGACTATCTGAGACTACCATCGAATCACGAAAGTCT
+
><<=;>;;666=BC;9;=B;;@AAE?C;;76:AA@@<@=BABBBAA=;;5;:<;;73333$37<==<BB=C??=8<<994444#45.59@@@2<;;8<965<9;55.9<994:AC;>@?:BAAA>CB995@@A;>@AA=AA@:;::87=8==>9=A<<<;5408?>ABB?AA<:::30000*///)0::99,7<3733;3358<;>;9952-2+26>>A895555==:?6::?80///699;<;;;;@;88897;;A?@@B777>????>8>897<<<5=888
@ATNG8:00413:06031
GATGGTAGATACTCGCTGATACACCCAGAAGATCAGGAACTCTAGAAGAATTCAGATTTTTAACACGAGAGTAAACGTAAAAAGAAGGTTTTACAAGACTCACGTTAACAATATTGCAGCAGTACGCACACATTCGAAGCGCAGTAAGGATGGCTAGTGTAACTAGCAAGAATACCACGAAAGCAAGAAAAAGAAGTACGCTATTATCTATTAACGTACCTGTCTCTTCCGAAACGAATGAGTACACATCGTCGTGTCGTGCTACATCGAATCACGAAAGTCT
+
<=BB?B>BBCCCCCCDECBDBCBBB<AAA=BCBCA@=@@B@@@@@A>AB@C?ECCCCCCC3C@CBAAABCDDDD>??@DDDG5DH@B@BBB;CGDABAAABBBCB@BABB>B@@<@BACDAABCCBBBCCC;;7;BB<@ABAEDCC?B?BGG@BBBBBDCC?CBBBAA=@A=@A@<@@@@@299A?AABBB3BC@BBBBBA==A1855522+2+222884=98877;;A;=<=58;94;<@:;;AAA=<;99333987:9//////6658(///////(/9;3
@ATNG8:00416:06017
GATGGTAGCGCGACGAGCGTAGACCACGAAGATCAGGAACTCTAGAAGAATTCAGATTTTTAACACGAGAGTAAACGTAAAAAGAAGGTTTTACAAGACTCACGTTAACAATATTGCAGCAGTACGCACACAATCGAAGCGCAGTAAGGATGGCTAGTGTAACTAGCAAGAATACCACGAAAGCAAGAAAAAGAAGTACGCTATTAACTATTAACGTACCTGTCTCTTCCGAAACGAATGAGTACCTCTCAGACGCTCGTCCTACCATCGAATCACGAAAGTCT
+
4444.49;9?9945:;9;:69CBA>:96=9=CGDBB?B?@ACBBCA>AC?C=AA@@@CCC2A<ACAAACCCCCC=BBCCCBD5BB>B?CCE=CFJBFCCCBABAC@C@BB?BBC@BBBBBBCCDCCCCBCBB?AB??<AABBCCCC?C@CBB?BCCCCCBB?BCCCCC?BB?BBB;?????8?@@<@ABCB3BC@CA@ABBB??7:5;>>>:>;>@CCC@BC@@@CB?B?BBD>AAA?BDCFF@?=?BBAAAA??=:;9>?;@?;5;...9599@?777.7777
@ATNG8:00416:06026
GATGGTAGGCGTGTGAGAGTCTGCCCAGAAGATCAGGAACTCTAGAAGAATTCAGATTTTTAACACGAGAGTAAACGTAAAAAGAAGGTTTTACGAGACTCACGTTAACAATATTGCAGCAGTACGCACACAATCGAAGCGCAGTAAGGATGGCTAGTGTAACTAGCAAGAATACCACGAAAGCAAGAAAAAGAAGTACGCTATTAACTGTTAACGTACCTGTCTCTTCCGAAACGAATGAGTACCTCTCAGACGCTCGTCCTACCATCGAATCACGAAAGTCT
+
55<=;@CEAF<;9;;@@CDCBBBCD>DBB?BCCCCC@E@BBBBBBB?BB8:89AB@AABB1@?ABBEDAAABCC>B???DEE3AA>A?BBB9?@BAAACB???AA>B???<;@D;?888BDDDD>>>AAAAA;???A<AAA???>>;=;??A?BBAABA>=<@D??AC>997:BA?AB???8?@>988888(8>7<>AAAAA@@<@<@<<=8<8@AA??;?A@@>>>?A?@AA<AAA>AAAA@AA?ABBBB>>@@@@@AAA<>==9=>@BB?@??889?8;;;;
@ATNG8:00416:06042
GATGGTAGCTCTGCTCTGACTCTCGTACTCATTCGTTTCGGAAGAGACAGGTACGTTAATAGTTAATAGCGTACTTCTTTTTCTTGCTTTCGTGGTATTCTTGCTAGTTACACTAGCCATCCTTACTGCGCTTCGATTGTGTGCGTACTGCTGCAATATTGTTATCGTGAGTCTTGTAAAACCTTCTTTTTACGTTTACTCTCGTGTTAAAAATCTGAATTCTTCTAGAGTTCCTGATCTTCTGGTGTCTGATCTGTATCACTACCATCGAATCACGAAAGTCT
+
BBBC?BCCBB<BB@@@BBBCBCBCCCDCCC@?>@BBC>CC?C?CBBBBBB@BBECD@C@CCCC@C@BCCCCECBB@BBFFF1BB@CBCC?CCCI@CCCBCC@BCBCBC@DCCCCCBB@BCC?B@BBBBCCDC?BBBB@CCBCCBBBCBBBBBCBB?BBB?BC@AAACBBBCBCB?DCCCC<C@C?CBBBB0BB@AA<CDBCCGCFCDACCCC3BCC;;:;?CB@BCCCCCC?B@BCBB@@=@@C?BC;;;CCCCBBCCCFAAA@@=@AAAA?A@AACAD=B9::
@ATNG8:00417:06032
GATGGTAGATACTCGCTGATACACCCAGAAGATCAGGAACTCTAGAAGAATTCAGATTTTTAACACGAGAGTAAACGTAAAAAGAAGGTTTTACAAGACTCACGTTAACAATATTGCAGCAGTACGCACACAATCGAAGCGCAGTAAGGATGGCTAGTGTAACTAGCAAGAATACCACGAAAGCAAGAAAAAGAAGTACGCTATTAACTATTAACGTACCTGTCTCTTCCGAAACGATGAGTACGTGTGACGTACGTGAGCTACCATCGAATCACGAAAGTCT
+
48<;:@@;55555;;;<@A;>@B==7=>@:<====<:>:>><:::<0447;7<985<;;;+848;;<?===<::39344999(;@;@:@G@2666266?@@@B>B@@<A@=A;;69BC@ABBCCCCBC;;9B>BDCE@CCCCC;:89;:@00)/7778;<=8AA888A;@?=@A?=A@AAA989708AABB3@@<@0....98;07.2777:?688E??<?B@@ACC?B?BBB;A989@@?>@@B774:<;;<<<=<444=:99688;<>487;9777(388;
@ATNG8:00418:06043
GATGGTAGATACTCGCTGATACACCCAGAAGATCAGGAACTCTAGAAGAATTCAGATTTTTAACACGAGAGTAAACGTAAAAAGAAGGTTTTACAAGACTCACGTTAATAACATTGCAGCAGTACGCACACAATCGAAGCGCAGTAAGGATGGCTAGTGTAACTAGCAAGAATACCACGAAAGCAAGAAAAAAGAAGTACGCTATTAACTATTAACGTACCTGTCTCTTCCGAAACGAATGAGTACACACTCTCATATGACACTACCATCGAATCACGAAAGTCT
+
448959:<@@@?AABB@@A@AA@=C6B;;5;=9=?=8>:>><::6B8=B7858=>;=@A@2@>AA?@@<::8<8////7999(99)505==0A??<@;;;@@BBB=@<@B?CBB@CCCBBBBBDBBAAAC??<???B?B@A:99998<<A9928@@?@??@;@A@@AC?9855A;058AAA7A7;6<>>>>>'>@=;;;@><:=:5:577//)/355<=@;??988:>??6??>+//0+/<>>BAABBDCCAA@@>9:=??844>>8=====488::?>A:@?;>
@ATNG8:00419:06017
GATGGTAGCAGACGTGACAGAGCGCCAGAAGATCAGGAACTCTAGAAGAATTCAGATTTTTAACACGGAGAGTAAACGTAAAAAAGAAGGTTTTACAAGACTCACGTTAACAATATTGCAGCAGTACGCACACAATCGAAGCGCAGTAAGGATGGCTAGTGTAACTAGCAAGAATACCACGAAAAGCAAGAAAAAGAAGTACGCTATTAACTATTAACGTACCTGTCTCTTCCGAAACGAATGAGTACCTCTCAGACGCTCGTCCTACCATCGAATCACGAAAGTC
+
448=7:ACB@@?<<;;;;566>?CB@CCFACC@@@@;@8>?@@AAB6:98<99:8;;<<<+;666//(///::;;199444444#49499@@@2=;;6;9599>>>@8@<9929::69@@@@@?@9:;BBCCBC@@@;;7:A???@8810:<00)///:<9<;8555<<=8?:13391733333&333,33333$3;4;;::::877(/(..362727:>>>:>>;;:::2828992:::6<==B=BB>B=<=?><;8655555/5:725655618;;;;;;3733
@ATNG8:00419:06044
GATGGTAGACATATCGTACTCTCTGTACTCATTCGTTTCGGAAGAGACAGGTACGTTAATAGTTAATAGCGTACTTCTTTTTCTTGCTTTCGTGGTATTCTTGCTAGTTACACTAGCCATCCTTACTGCGCTTCGATTGTGTGCGTACTGCTGCAATATTGTTAACGTGAGTCTTGTAAAACCTTCTTTTTACGTTTACTCTCGTGTTAAAAATCTGAATTCTTCTAGAGTTCCTGATCTCTGGTGTCGTCTATCATGTACTACCATCGAATCACGAAAGTCT
+
BBBB?ABDDDCBB@AACCCCCBCCCCCCCC::8;BBC>BD?C?CCCCCCC<@@BBB?B>AAAA<A?ACBABCBBB>BBCCC3@A<ABBA=BBBB@CBB?AA<??@BAB?BBCCBAAA;A>>;@;@@@@?@=><AAAA;>>>===@AAAAAA@@>?:>>>=@@;>9@@AA@???A=C????6?;>4::9:9);A:9:0779///;67:<ADDA/A@AAD=A<8738<=>====A=???AA<==A<:::AA>>>@A>>?AAA@@@@:@B;>><?A>?9:829@=>
@ATNG8:00423:06037
GATGTAGAGAGACTGTAGCGCCACCCAGAAGATGCAGGAACTCTAGAAGAATTCATGATTTTTAACACGAGAGTAAAACGTTAAAAAGAAGGTTTTACAAGACTCACGTTAACAATATTGCAGCAGTACGCACACAATCGAAAGCGCAGTAAGGATGGCTAGTGTAACTAGCAAGAAATAACCACGAAAGCAAGAAAAAGAAGTACGCTATTAACTATTAACGTACCTGTCTCTTCCGAAACGAATGAGTACCTCTCAGACGCTCGTCCTACCATCGAATCACGAAAGTCT
+
<<BAA9;6A@A?AA@<:@A9915><)66<=000////)/4:984444.3:7;4888//////$/389888///6666*6/5.5<<<+66158<<=2<<<8=:00/////)34998<<<8;@?>@@@???A995;9:5:9449)94;9555=7=<=9626>>:?;<;499:9994333(3939488333(333133333$3;43348=;89=2927:7<6;:>:@@A?@<:::997;7<<=6=>?8C===BBB?BBBBBCCBBA<<<66/6::1755597>@BBB@@8?>?>
@ATNG8:00426:06047
GATGGTAGCTATACGTATATCTATGTACTCATTCGTTTCGGAAGAGACAGGTACGTTAATAGTTAATAGCGTACTTCTTTTTCTTGCTTTCGTGGTATTCTTGCTAGTTACACTAGCCATCCTTACTGCGCTTCGATTGTGTGCGTACTGCTGCAATATTGTTAACGTGAGTCTTGTAAAACCTTCTTTTTACGTTTACTCTCGTGTTAAAAATCTGAATTCTTCTAGAGTTCCTGATCTTCTGGTAGAGCGTGCATATATCTACCATCGAATCACGAAAAGTCT
+
<BBB9==@@A<<?:@;BBBCCGGDCCCCCCCD@CCCE>DD@B@CCCCCCB@CDDBC?C?AABB?B@BCCCCCCBB?ABAAA2AA?BBCB>BBBB@C@@<00-0;;>@@:BCBBB@BC?BBB>B?AB>A<>>?:?AAA<@@@@@@@@@@@@@A?>>:>>?;??7:5:=><===>@<??BDD5A=A;;;;;:*:=878-9=======<<18888(8:;;@;?:==:==BCA@@<A=@?@@BB7;:?;===@@A>>>C=888???AAA==>>@@:==@>8888,8>>?
@ATNG8:00431:06037
GATGGTAGGAGACACGTCGCACACGTACTCATTCGTTTCGGAAGAGACAGGTACTTTAATAGTCAATAGCGTACTTCTTTTTCTTGCTTTCGTGGTATTCTTGCTAGTTACACTAGCCATCCTTACTGCGCTTCGATTGTGTGCGTACTGCTGCAATATTGTTAACGTGAGTCTTGTAAAACCTTCTTTTACGTTTACTCTCGTGTTAAAAATCTGAATTCTTCTAGAGTTCCTGATCTTCTGGTGTCTGATCTGTATCACTACCATCGAATCACGAAAGTCT
+
88;<<<CD?CBA@@CBBA@@@BBCBCCCBBBC@BCDL?CC?B>;;:A@AA=@>>?@8@=;;4<;;7;<:@@AB=C@BCDDD1BB>BBGG>BBAB?BCD@AA7;;@B@@=ABCBBBCCACBB@D@DAAACAAA@CBBB@BBBBBBCDBBBBBAAAB>AAB?CC?B?BBBBCBBBB?BBDDC;C@B;??@@6>>>@D5=888<=>>??4;;;;+9;;:>>F<>>;?A@@B@A<?<????AB698A=AA;;:BA>;;;;;?;;;;>>:===??=????;;;1;>>;
@ATNG8:00433:06019
GATGGTAGTGTGTCTCTGAGAGTAGTACTCATTCGTTTCGGAAGAGACAGGTACGTTTAATAGTTAATAGCGTAACTTCTTTTTCTTGCTTTCGTGGTATTCTTGCTAGTTACACTAGCCATCCTTACTGCGCTTCGATTGTGATGCGTACTGCTGCAATATTGTTAACGTGAGTCTTGTAAAACCTTCTTTTTACGTTTACTCTCGTGTTAAAAATCTGAATTCTTCTAGAGTTCCTGATCTTCTGGACGACGCGCACTGACACTACCATCGAATCACGAAAGTCT
+
//;<7<<<;=;;655<955555;:;555////)/688/8:38344444995:99555)5.5;55.58=:;:9//)/5056666'--(//9;1:;55.597)//)//97799>;;<?>==8<<<7:666:@@@BB>BB??;AA0//<<<@==@??AC9;7:AA;?@:>8>A;:;966@==;;;;097<555999(:==??,99:995@59549999(95555.55999===999@5:5?<>??@@BA@=@<666=;<:;55599555<=8<<==>:=<==599,599;
@ATNG8:00438:06013
GATGGTAGTATCTGCACACTCTGTCCAGAAGATCAGGAACTCTAGAAGAATTCAGATTTTTAACACGAGAGTAAACGTAAAAAGAAGGTTTTACAAGACTCACGTTAACAATATTGCAGCAGTACGCACACAATCGAAGCGCAGTAAGGATGGCTAGTGTAACTAGCAAGAATACCACGAAAGCTAGAAAAAGAAGTACGCTATTAACTATTAACGTACCTGTCTCTTCCGAAACGAATGAGTACACATCGTCGTGTCGTGCTACCATCGAATCACGAATGTCT
+
8;=@;?@BBBBBBCEA@@CDCC@AA?ACEAICCCCB?B;@@BBBBF@CK@B@CCBABBBA.@=@??@@@@?=>>5=?;;;;;';?;=;?@@7BCCGG;;<CBCA@?@AEKACBB?BBAACBCCCCCCBBBBB@EC@@>ADDBCBBC?C@C@A>ABBCCCCC?CCCCBB?BB?BBB?BB???8>A<<;=><=.?@<BBBBBBDCC@C?@@@A=@=?AABB?@@;;:???B?BBB=ABA?BBBBBBBCCBBBB?@@BBCBBDCCAA@<@000A=@@@@BB>AAAAB
@ATNG8:00442:06045
GATGGTAGCGAGCGAGTGTGTATACCAGAAGATCAGGAACTCTAGAAGAATTCAGATTTTTAACACGAGAGTAAACGTAAAAAGAAGGTTTTACAAGACTCACGTTAACAATATTGCAGCAGTACGCACACAATCGAAGCGCAGTAAGGATGGCTAGTGTAACTAGCAAGAATACCACGAAAGCAAGAAAAAGAAGTACGCTATTAACTATTAACGTACCTGTCTCTTCCGAACGAATGAGTACTGCGTCTCACTCTCGCCTATCATCGAATCACGAAAGTCT
+
C>BB?BCDCCCCABBBDCCCDBBCDACCC@CBCB@@>A@BCDCCBB>BB?B?BBBCCDDF5C@DCCCCCCCCDC?CCBCCCC5CB<A<BBB;BCF@DBCCCCCCC@C=AA?CCC=@BBACCCCAABCCCCCC?CC@@<ACCBCCCC@CAEEB@CCCCCCBB?BBBBBC?BB?ABB6::@@>9???>?ABBB2@A>CBB@BBBBB?B?BCBB?B?BBCCC@CD@@ABB?B@AA>ACC@CBBCCCCBBBBBBBBCCBCCCCC@@A@BCBBBBAA@@@:::0;;9:
@ATNG8:00443:06014
GATGGTAGATACTCGCTGATACACCCAGAAGATCAGGAACTCTAGAAGAATTCAGATTTTTAACACGAGAGTAAACGTAAAAAGAAGGTTTTACAAGACTCACGTTAACAATATTGCAGCAGTACGCACACAATCGAAGCGCAGTAAGGATGGCTAGTGTAACTAGCAAGAATACCACGAAAGCAAGAAAAAAGAAGTACGCTATTAACTATTAACGTACCTGTCTCTTCCGAAACGAATGAGTACGAGAGAGCACACGTGTCTACCATCGAATCACGAAAGTCT
+
55;<7<C@@?@@B@@@??@AAAACG>BBD@BBCB;;6;8=>?@?@A>>>=?=@@:98AAB1B>BB@AACCA@AC<=8<@@@?+@@:?2655&5:<:>ACCBA@BC?B?BB?ACC@CCBBBCBBDCHCDGDCD?A;;;59<<>BC>=@D@A::69>@@ACCB@CBBBBB?AA?AA?<???;;78;98;;<>??'?C>997CB@=??3715??A;A<==AAA>ABA??>C>@=AA@9@@@<@AABBBBBBBBAAAB@@@B00/=>8?88<>><<:8;::;CE<BB>>
@ATNG8:00443:06040
GATGGTAGAGTATCATGTGTATCTCCAGAAGATCAGGAACTCTAGAAGAATTCAGATTTTTAACACGAGAGTAAACGTAAAAAAGAAGGTTTTACAAGACTCACGTTAACAATATTGCAGCAGTACGCACACAATCGAAGCGCAGTAAGGATGGCTAGTGTAACTAGCAAGAATACCACGAAAGCAAGAAAAAGAAGTACGCTATTAACTATTAACGTACCTGTCTCTTCCGAAACGAATGAGTACTGTATCTATGTGTGCGCTACCATCGAATCACGAAAGTCT
+
88;<:<<AB=@>><<;;;;;?@?=;5>=A>@;::::7<7@A@@@AA=::29455<@@@@@+=25599556;;>=6===<====%<?::49EA0;65.59554;;4949:=>5;995<<?:??::<@996=<;;7@CCC>=CBBAB;;508<00*0>;;==??;CBBB;:5:?;?A@<@>00/)//0(-8886,6:0///69=;;;:<:8;;<2828>DAB?BCA@@?@;?7;;C=B@@<@@A??????AAAAA???@?99:?=<;>:773884:;77;9909455
@ATNG8:00444:06033
GATGGTAGTGATACAGATCAGACACCAGAAGATCAGGAACTCTAGAAGAATTCAGATTTTTTAACACGAGAGTAAACGTAAAAAAGAAGGTTTTACAAGACTCACGTTAACAATATTGCAGCAGTACGCACACAATCGAAGCGCAGTAAGGATGGCTAGTGTAACTAGCAAGAATACCACGAAAGCAAGAAAAAAGAAGTACGCTATTAACTATTAACGTACCTGTCTCTTCCGAAACGAATAGTACTGCGTCTCACTCTCGCCTACCATCGAATCACGAAATCT
+
7:;;699;=A=>>B=CBAAA@@?55.55555=99>=8=5555544:78848:8:6/0000/#/)/9978833387.77944444#4939.555&5<<9>>==<;;/0+/3:;5<0646<=<=;;@BC<<;CCBC?BBBC?B@CBCBCC@JAC@A?ACCBBBBC=;9:BCC?BA@CCC<??BBA8><=9000000%0>;00/=::BCC<>;>>@@;B;??BCC?CC<;:@A8:79BD<AAB=><<>>>8738343>=9877<>><BAB>B@@@B>BB@@@CC==88
@ATNG8:00446:06041
GATGGTAGTATAGAGCTCTACATAGTACTCATTCGTTTCGGAAGAGACAGGTACGTTAATAGTTAATAGCGTACTTCTTTTTCTTGCTTTCGTGGTATTCTTGCTAGTTACACTAGCCATCCTTACTGCGCTTCGATTGTGTGCGTACTGCTGCAATATTGTTAACGTGAGTCTTGTAAAACCTTCTTTTTACGTTTACTCTCGTGTTAAAAATCTGAATTCTTCTAGAGTTCCTGATCTTCTGGGTGCGCTACAGTCTCTCTACCATCGAATCACGAAAGTCT
+
DCCC@DABBCC996==>CCDDEDCCCDBCB;;:;CCC>CD@C@BBBABCC?CCAAB?B>BBBC>B?@CCCCCCC?<?ACCD3EB=@@BD>BBBA?BBC>BB<@?@BAA?BAAABB?A<AAD9=:=@A@A>>>;@@AA<AAA:::=BBBAC@@@@@<788<@A<A<@B>>?@AAB;>>>AB5B=D=@@@@@/>>888-8;>>>?:8//)/665)38=;A:@=AA;@@AB???;?;>AAADD:>>@@9::8BAA>==?AAAA<<9<<67///;688==>>@9A@@>
@ATNG8:00402:06089
GATGGTAGCACGAGTCATCATATCCAGAAGATCAGGAACTCTAGAAGAATTCAGATTTTTAACACGAGAGTAAACGTAAAAAGAAGGTTTTACAAGACTCACGTTAACAATATTGCAGCAGTACACACACAATCGAAGCGCAGTAAGGATGGCTAGTGTAACTAGCAAGAATACCACGAAAGCAAGAAAAAAGAAGTACGCTATTAACTATTAACGTACCTGTCTCTTCCGAAACGAATGAGTACCTCTCAGACGCTCGTCCTACCATCGAATCACGAAAGTCT
+
55>>:==>666=====<<<:9445.539-3334883859994559455.5499666==<(96;545<=566==244;5<<;*=<8<5;99+9::299;<5@<59757??8??@<@@AAB@666<<<<??;;:>ABB:;;BAAACC?C@C@@=@@@?CBBA?A@@?BB>AA?@@<983333(3371337778$7889>888==B=??<85<<2<6::@;;59?=?AAA?@:=>=3;//(/6967884<?AAAB>>>??A;;;<>=A7:77898==CBBBD>BAAA
@ATNG8:00402:06091
GATGGTAGGAGACACGTCGCACACGTACTCATTCGTTTCGGAAGAGACAGGTACGTTAATAGTTAATAGCGTACTTCTTTTTCTTGCTTTCGTGGTATTCTTGCTAGTTACACTAGCCATCCTTACTGCGCTTCGATTGTGTGCGTACTGCTGCAATATTGTTAACGTGAGTCTTGTAAAACCTTCTTTTTACGTTTACTCTCGTGTTAAAAATCTGAATTCTTCTAGAGTTCCTGATCTTCTGGTGTCTGATCTGTATCACTACCATCGAATCACGAAAGTCT
+
ABBCAEBB>BCCCCCCBBBBBCCCBBCBBB@A?ACJJ?CC@C@BBBCCCB?BCDDD@C>?@BD@B?DCBAAB@=>;:9:::)998>AAB=B=BC?CCC?BB=?<@CBB?BDBBBABB?CCD>>;>@>=<>=>=A@@>=AAAAA??===@>@>?<=:>==:>@;?<?ABBADBBC7;;;;:1::=467666(6;<AA7;;@@????>>5;;;:+:878?;@;>><>@BB???=D:>>@?;;5;>=9>A;;;=D?>>===?;;;===;?@@AA=AB@@@@@:@>>>
@ATNG8:00403:06106
GATGGTAGAGTACAGTGTAGTAGACCAGAAGATCAGGAACTCTAGAAGAATTCAGATTTTTAACACGAGAGTAAACGTAAAAAGAAGGTTTTACAAGACTCACGTTAACAATATTGCAGCAGTACGCACACAATCGAAGCGCAGTAAGGATGGCTAGTGTAACTAGCAAGAATACCACGAAAGCAAGAAAAAGAAGTACGCTATTAACTATTAAACGTACCTGTCTCTTCCGAAACGAATAAGTACTACTCTCAGAGACACACTACCATCGAATCACGAAAGTCT
+
45:<7<DA@?>=6966;;=>?CCAA:>?@9=@B:;9:==;;:>@@B:?@<?8=@?:9999'74<8:BBBA;::;7000<<<<0=>:?2:::&9@@=@ABABCBAB7;7;@>BBC@CCBABBBCCCCCBBBCB>A;;;:@BA@ABBB?B@CBB>@@??AA?@>AAAAAB?BB?CAA=A@A??8?AA9??@@@/?A=ABBBB@???1836:::/57(58?=<:=?>:>=<8:6766.6//(//(/8998=>CBBAAAAAA>>889>>?8;=?9:59==>AAA=????
@ATNG8:00405:06076
GATGGTAGTGATACAGATCAGACACCAGAAGATCAGGAACTCTAGAAGAATTCAGATTTTTAACACGAGAGTAAACGTAAAAAGAAGGTTTTACAAGACTCACGTTAACAATATTGCAGCAGTACGCACACAATCGAAGCGCAGTAAGGATGGCTAGTGTAACTAGCAAGAATACCACGAAAGCAAGAAAAAGAAGTACGCTATTAACTATTAACGTACCTGTCTCTTCCGAAACGAATGAGTACTGCGTCTCACTCTCGCCTACCATCGAATCACGAAAGTCT
+
AACCADBBBBCCCC@@@CCCFDCCC?CCD@CCCCBB>B?BCEDDCC?BB?B@BBD????@.@?ABB@AABBBBC=AA?@@??,?@<@@CCC;CDD@CABBCCCCB?B@CC@DBB>BBBBDCBCBCCCCCDCC@CCAA?ABBBBBBE@B@BCC@CCCCCDBB?BBBBBB@BB?BBA599??<5?==9=@@@@2AC@D???CCCCD;?;?@A@:>:>ACBB?BA@@?::5:?A@A<AAA?BCBEFBB???B@@@BBBBBAAAC@CBC?BBBBC?CDBBBBA<B;;:
@ATNG8:00405:06091
GATGGTAGATACTCGCTGATACACCCAGAAGATCAGGAACTCTAGAAGAATTCAGATTTTTAACACGAGAGTAAACGTAAAAAGAAGGTTTTACAAGACTCACGTTAACAATATTGCAGCAGTACGCACACAATCGAAGCGCAGTAAGGATGGCTAGTGTAACTAGCAAGAATACCACGAAAGCAAGAAAAAAGAAGTACGCTATTAACTATTAACGTACCTGTCTCTTCCGAAACGAATGAGTACACATCGTCGTGTCGTGCTACCATCGAATCACGAAAGTCT
+
;<>FADDAABBCCBBBCCGCCCCCD=ABFADCBBDB@C?@AADLBB@BC@F@EAAAACCC3B?BABCCCCCBBB>BBCBHCC2;;:;:BDF;CCCACCCCEDFDC?D@CD?CAB?BCCCCCCCCEBBBBDCC?CBAA>ABCCCCAA>B?BBC@CCBBBCBB?BBCCBB?BB@BBB?BBBBB=@>>;9:9999%9?;??>@CAA>?6977:AB3>:=AC@A?@CAAABB?BADCC=BBC?BBCBBBBBBCABBBBB????????BBB?BAAAB?BBBBBCC=BBBB
@ATNG8:00410:06099
GATGGTAGGTGCACATGAGTGTATCCAGAAGATCAGGAACTCTAGAAGAATTCAGATTTTTAACACGAGAGTAAACGTAAAAAGAAGGTTTTACAAGACTCACGTTAACAATATTGCAGCAGTACGCACACAATCGAAGCGCAGTAAGGATGGCTAGTGTAACTAGCAAGAATACCACGAAAGCAAGAAAAAAGAAGTACGCTATTAACTATTAACGTACCTGTCTCTTCCGAAACGATGAGTACTATGTAGAGCTCTATACTAATCGAATCACGAAAGTCT
+
DAAA?BBB@BBBB@@@CCAABDCCC@BBB?BBBBCCAC?CBCBBBD@CC?C@BBBBDDDD2C@BDCCCCCCFCC=CCBBBBB0BB@CACDD<BBD@CCBBBBCBB@BACC@CAA>ABBCCBBDBBBBBCCDE?BBCC@BBB@A@9:8;@CCD@CBCCCBBB@BBBBBD@BB?BAC>???AA9@::3999999%9A<@:8:>??AA?B>A@AA1838>BBH@EDBBB@@<@<@AA<AA@ABBCCCCAAABAAABBAAAA???BBC?AAAA<@@CCBCB=BBBB
@ATNG8:00414:06105
GATGGTAGTGCGTGAGAGAGAGACCCAGAAGATCAGGAACTCTAGAAGAATTCAGATTTTTAACACGAGAGTAAACGTAAAAAGAAGGTTTTACAAGACTCACGTTAACAATATTGCAGCAGTACGCACACAATCGAAGCGCAGTAAGGATGGCTAGTGTAACTAGCAAGAATACCACGAAAGCAAGAAAAAGAAGTACGCTATTAACTATTAACGTACCTGTCTCTTCCGAAACGAATGAGTACGAGAGAGCTCACGTGTCTACCATCGAATCACGAAAGTCT
+
55<=;>CDCBBBBCCCCCCBBBCCC>CCDADBBBCC@C@BBCCCDD?BB@C@BBBBCBCC3C@BBACBCBACCC>BA;;;;;*:@=B@DDC;CCE@BBBBCCDCCAC?BB?BCC?CBBAADCCCBBAAADDD@CC??>@AAAAA@?9@>@;<6;BBDDCCC?CBCCBB?CB?AAA5::???8???;?BBBB3CC@BA@@CDBBA<@:<;<=0808>B@@=@@@@?AA=A?BAB=A::88BBBBDB?@?BB>?>BBBAAACBBBBB>=;;;;;@A@@A>>8>000
@ATNG8:00415:06067
GATGGTAGTGATACAGATCAGACACCAGAAGATCAGGAACTCTAGAAGAATTCAGATTTTTAACACGAGAGTAAACGTAAAAAGAAGGTTTTACAAGACTCACGTTAACAATATTGCAGCAGTACGCACACAATCAAAGCGCAGTAAGGATGGCTAGTGTAACTAGCAAGAATACCACGAAAGCAAGAAAAAAGAAGTACGCTATTAACTATTAACGTACCTGTCTCTTCCGAAACGAATGAGTACGTGTGCGACGTGTCTCCTATCGAATCACGAAAGTCT
+
CCAA@CCA@@CCBBBBBBBBCCCAA?ACDBCCCC??=@=BAAAABB?BB?CADECCBA@?+;8@@;BABCCCCD>?@BCBBB5BA?=<CDD9B;;9;CCBCCC@@=@?BB?CBA>BBBBBBCCCCCBAAA@@<@AAA<BCCCCCCC?C@CBB?BBBBCCBB?AAABCC?BB?BBB?BBBBB=A@@;99::99%9@;>@@A@@AAA>>:==>A=A;??B@@<@AAA@AA=@=ABB9??A=AAB??????BBBBCCCBBBAB@B=AAA@@@<AA==;::0;;;:
@ATNG8:00415:06108
GATGGTAGCTCTGCTCTGACTCTCGTACTCATTCGTTTCGGAAGAGACAGGTACGTTAATAGTTAATAGCGTACTTCTTTTTCTTGCTTTCGTGGTATTCTTGCTAGTTACACTAGCCATCCTTACTGCGCTTCGATTGTGTGCGTACTGCTGCAATATTGTTAACGTGAGTCTTGTAAAACCTTCTTTTTACGTTTACTCTCGTGTTAAAAATCTGAATTCTTCTAGAGTTCCTGATCTTCTGGTGTCGTCTATCATGTACTACCATCGAATCACGAAAGTCT
+
@ACG@CCC?A<CBBBBDBCBCBCBCDCCBBAA?ACCC>BD?C@CCBBCBC@CDCCC@C@CCCB@C@CCCCC;;;CADEECC09;6:@>D;BCAA@BCG@CC?AABBCC@CBDCBBBC@BBB>@?ABAABCCC?BBCC?CBBBBCCCCCC@@@CCC?BBB?CC?C?BBCCBBBDCBCBBBB7B=B5;;@@A,ACABB<ABBBBBCBAA<@A@A,@ACAB@B?BC?BBBBBAA?A>ADCBBB>A@C@CAA@CCBBBBBBBBBCCCBB@BBBCB?BCCBBBC=CCBB
@ATNG8:00418:06083
GATGGTAGATACTCGCTGATACACCCAGAAGATCAGGAACTCTAGAAGAATTCAGATTTTTAACACGAGAGTAAACGTAAAAAGAAGGTTTTACAAGACTCACGTTAACAATATTGCAGCAGTACGCACACAATCGAAGCGCAGTAAGGATGGCTAGTGTAACTAGCAAGAATACCACGAAAGCAAGAAAAAGAAGTACGCTATTAACTATTAACGTACCTGTCTCTTCCGAATCGAATGAGTACACACTCTCATATGACACTACCATCGAATCACGAAAGTCT
+
@AAB?CBCCCCCBCBBBCCCBBBCC>CCEACCBBCEAE?BCBBDCB???=A??>=78888)8;>A@BBBFC:??8<;;;;;;*;@=>59::09@A?CCCCCCICB?C@CC?BBC?CCDCCBBCCCCBBBBCC?DBCC?BBBBAB@?9A=B@A@BCCCCCCC=AACCBB?AA?BCD?AACCE@BAA>BBCCC2CC?CAAABBABA:=:=<>A5;5;=B;;8;@???AB?BAGD?ABBB?ABABBBBBBBBBBBBADCBBBAAADBB?A@???<AA==ACC>BCAB
@ATNG8:00420:06099
GATGGTAGCTCGCTGATGATATCTCCAGAAGATCAGGAACTCTAGAAGAATTCAGATTTTTAACACGAGAGTAAACGTAAAAAGAAGGTTTTACAAGACTCACGTTAACAATATTGCAGCAGTACGCACACAATCGAAGCGCAGTAAGGATGGCTAGTGTAACTAGCAAGAATACCACGAAAGCAAGAAAAAGAAGTACGCTATTAACTATTAACGTACCTGTCTCTTCCGAAACGAATGAGTACTATAGACTATCTGAGACTACCATCGAATCACGAAAGTCT
+
ECCC?CCBBB??A00/=?AABDHEDACCC;;;BCAA=A?BCDBBBCABB?B?BA@:::::):<@ABA??BBBBD=??;::::';><=49::6;AB@CBCDCCC@@=@?BC?CBC?CDDCDCCCCDDCBBBAA<?@@@6::;9CCAA>B@BBB@CCCCCCBB?ABDCFE@@@=@BB?BAAAC=BBD?BBBBB3AA>AAABBB??A8<5;:>;1818=A@@=@B???AA=@>@@@9?992999@BCBBCBBB?@?B>BBC???@@9929988@?BBBBCCC=CA@?
@ATNG8:00422:06081
GATGGTAGAGAGACTGTAGCGCACCCAGAAGATCAGGAACTCTAGAAGAATTCAGATTTTTAACACGAGAGTAAACGTAAAAAGAAGGTTTTACAAGACTCACGTTAACAATATTGCAGCAGTACGCACACAATCGAAGCGCAGTAAGGATGGCTAGTGTAACTAGCAAGAATACCACGAAAGCAAGAAAAAGAAGTATGCTATTAACTATTAACGTACCTGTCTCTTCCGAAACGAATGAGTACTGCGTCTCACTCTCGCCTACCATCGAATCACGAAAGTCT
+
55>?;>CCAAACDDCBBBCCCCBCC=BCC@CCCBBB@C?@@BCCCC?AC?A?CCCBBBBB3B?AACAAA@@AAC<CA:;:::*9>9@<AA@9ACC@CCCBBBDCB?B@CC?CCC?CCAABDBCCCCBBBBBC@CCBB>??BBDDAA<B@CCB?CCCCCCCC?CAABCC?BB?BBB>??BBA;@==9::999(:@?BBBBB>>>B3839?@A5;7;?B?@<?A@??AA@B@DCC=BBC?ABCCBBB?>????AAAABCCDCE?BBBAFBBAB@BB@A@@@9?A@?
@ATNG8:00424:06096
GATGGTAGGAGACACGTCGCACACGTACTCATTCGTTTCGGGAAGAGACAGGTACGTTAATAGTTAATAGCGTACTTCTTTTTCTTGCTTTCGTGGTATTCTTGCTAGTTACACTAGCCATCCTTACTGCGCTTCGATTGTGTGCGTACTGCTGCAATATTGTTAACGTGAGTCTTGTAAAACCTTCTTTTTACGTTTACTCTCGTGTTAAAAATCTGAATTCTTCTAGAGTTCCTGATCTTCTGGATACACTCATGTGCACCATCGAATCACGAAAGTCT
+
<>BC@BCG@EBBBBBBD:;;BABBBBBCDCBB@CCCC>BBB>B?BDCCBBC@CBBBB@D@B@@@>A>ABCC@@@BB?BBDCC3BB<?>BB=BBCB@BBB?BB799@B??;?AAABBCB>CCD:?;??>>>@>@=@?@@:==A?>>>@@@>>>???@<>>>;>@<A====BAAAAA<@@@BB6@;>;>????/>A==<1==<788A>>><AAAA.=>?@F<><>A<@@@@?>><>=A@??>>:=AA<@@@?@??@@@@@@AAA<A?>?A:??AA@@@9@?@:
@ATNG8:00429:06067
GATGGTAGGTGCACATGAGTGTATCCAGAAGATCAGGAACTCTAGAAGAATTCAGATTTTTAACACGAGAGTAAACGTAAAAAGAAGGTTTTACAAGACTCACGTTAACAATATTGCAGCAGTACGCACACAATCGAAGCGCAGTAAGGATGGCTAGTGTAACTAGCAAGAATACCACGAAAGCAAGAAAAAAGAAGTACGCTATTAACTATTAACGTACCTGTCTCTTCCGAAACGAATGAGTACGATGAGAGAGCTCTCTCTACCATCGAATCACGAATGTCT
+
<>BB@BCC@CB;;;@@CBCCDBBBC?AAC@CBA@@@=A?ABBBBBB>BC?B?@@?BBCCC5C@CEAABCC;<<C<:;;CDDD5CC@C@CDD;BCDABBB@@ABBB@B@BC@BCC?CCBBCCBCBBBBCCCCD=?@::8;AAAABBA?B>BBB>BBCBBCBC@BCCB@@6::39=<198988*3774333333#33,3788<=BB=?<?;;@>,5.5;@@A@CB@??@A=?;:::59AA?BAABBBBAABCDBBBBBBABAAABABB@@??@@<;;?AA><>@000
@ATNG8:00431:06067
GATTAGTATAGAGCTCTACATAGTACTCATTCGTTTCGGAATAGACAGGTACGTTAATAGTTAATAGCGTACTTCTTTTTCTTGCTTTCGTGGTATTCTTGCTAGTTACACTAGCCATCCTTACTGCGCTTCGATTGTGTGCGTACTGCTGCAATATTGTTAACGTGAGTCTTGTAAAACCTTCTTTTTACGTTTACTCTCGTGTTAAAAATCTGAATTCTTCTAGAGTTCCTGATCTTCTGGGTGCGCTACAGTCTCCTACCATCGAATCACGAAAGTCT
+
<<@?BCB;;9@<==BABBBBCCC;;9CBAAACCDD>CCAD?@@@@AA@=@CAAA6:5;?>?>B=<;:>?;998288;;;$33,3337+3A:93:@@9??=@ABCDF?A???EC?@<;CC=C;?>8886668<<=?5::=:::A=>=@AA;;;A=>==:>=*/*///<:::BA17////'/6:(//666)69;9@16;:>A;9::<67;;;)8//.827255,22882225@8<888@A=9666.///88/66<<=::8<?>96<66//+/88:///*7;<=
@ATNG8:00433:06068
GATGGTAGTCCTCAGATAGTCTATAGTACTCATTCGTTTCGGAAGAGACAGGTACGTTAATAGTTAATAGCGTACTTCTTTTTCTTGCTTTCGTGGTATTCTTGCTAGTTACACTAGCCATCCTTACTGCGCTTCGATTGGTGCGTACTGCTGCAATATTGTTAACGTGAGTCTTGTAAAACCTTCTTTTTACGTTTACTCTCGTGTTAAAAATCTGAATTCTTCTAGAGTTCCTGATCTTCTGGACAGAGTGTGCAGATACTACCATCGAATCACGAAAGTCT
+
??AA:>>BBB@BACCAAAEKCGFDCCCBBCCCD@CCDC=CC@C@CCCCCCC@CCCCC?C@CCCC@C@CCCCCBBBB?BACCC3DD@AABB=@ABB?BAB?BFACCCCBB@CDCCBDCC?BBC?B@CCB@AA::49@AA=B=AA@BCCCCBCC@@@@BDB@CF@C@BBDCCCBBB@CCDEE;C@EACDCCC0BA;;;0:?A@@@CBAB<@@@@0>AAAB@BADD@CCFDABA>A>???@??=@@A?@@@CBCCCCBA@ADDCBBAC?CBBBB=??BBBAC=BAA@
@ATNG8:00433:06082
GATGGTAGTGTCAGTGCGCGTCGTCCAGAAGATCAGGAACTCTAGAAGAATTCAGATTTTTAACACGAGAGTAAACGTAAAAAGAAGGTTTTACAAGACTCACGTTAACAATATTGCAGCAGTACGCACACAATCGAAGCGCAGTAAGGATGGCTAGTGTAACTAGCAAGAATACCACGAAAGCAAGAAAAAAGATGTACGCTATTAACTATTAACGTACCTGTCTCTTCCGAAACGAATGAGTACGAGAGAGCACACGTGTCTACCATCGAATCACGAAAGTCT
+
55<?;>CCBBBCCCCCCCCCCCCDC@CCD?ECCCBB@B?A@DCCBB?BC@C@CCAAACCC2C?DACCCA??ACC;@@BBCCC5@@;@<AAA9ADEAECDBBBCCC@C@BB?BDD?A?@CCDCCCCCBBBCCC?BB@@<ACA?@A>><@@CCC@CCBCBBBB>BBBBBC???9?A@3:::::,9A@=BCBBBB)BBCBB>@A>BCC@C?CBAA=@;??AAA=@@;::BB@C?CCC>CAA>ABBBCCDCBBBB>>>BB>>>BC>>>BA=<=:::<??AAABB;@:::
@ATNG8:00434:06077
GTTGGTAGCGCATATCAGCGCAGCCCAGAAGATCAGGAACTCTAGAAGAATTCAGATTTTTAACACGAGAGTAAACGTAAAAAGAAGGTTTTACAAGACTCACGTTAACAATATTGCAGCAGTACGCACACAATCGAAGCGCAGTAAGGATGGCTAGTGTAACTAGCAAGAATACCACGAAAGCAAGAAAAAGAAGTACGCTATTAACTATTAACGTACCTGTCTCTTCCGAAACGAATGAGTACGAGAGTCAGAGCAGAGCTACCATCGAATCACGAAAGTCT
+
>>8C?BBC?A?DDBBBCDCA@B?@@;@CCADDDDAB?A?BBBCBAA?BC@C>A@A;;;;;*;?BCCCIHCCCCD>CCBBBBB2AA=A=AAA7BBB?BCBAAAC@@<@@BB@BCC?CCBBBBBBBCCC@@@BB@CCCC?BBCCBCBC@C@E99;:CCCCCDC@CBBBBB?BCABBB=??@@@:A>><>CDDD3BB?AAABBBBBB@C699BB?B?ACB;;8;BAAABB?A?ABD>BBB>AABBBB?>>AAABBBCCCBBBBBBCBB@BAAAB?BBBBCCC<@@@@
@ATNG8:00435:06068
GATGGTAGATATATGCACGCTCTACCAGAAGATCAGGAACTCTAGAAGAATTCAGATTTTTAACACGAGAGTAAACGTAAAAAGAAGGTTTTACAAGACTCACGTTAACAATATTGCAGCAGTACGCACACAATCGAAGCGCAGTAAGGATGGCTAGTGTAACTAGCAAGAATACCACGAAAGCAAGAAAAAGAAGTACGCTATTAACTATTAACGTACCTGTCTCTTCCGAAACGAATGAGTACTGTATCTATGTGTGCGCTACCATCGATTCACGAAAGTCT
+
CCCB>BCCCCCCCBBBCFKCBBBCC@CCC?BCDDBB?B?DBCBBCC@CD?C?CBFAAAAA2@@DCBABAAA99929@;;;;<*<C@BACCC;CCC@CCCCCCDCC@C@@@>@BBACCCCDDDCBBBCCCCBB?ACBC@BBC@@AAD?C@C@@?@CCCDCBB?BCCBBB?BB@AAA=??CED>BBB?ABBBB3BB?B@??DCCB@<A:>>AA<@<@@BBB?BB@@?CC?C?CCC>CAA>ABBBBCCBBBBBBB>>>CCBBBBB>>:<@DDABA=A76:AA<@999
@ATNG8:00439:06105
GATGGTAGTATAGAGCTCTACATAGTACTCATTCGTTTCGGAAGAGACAGGTACGTTAATAGTTAATAGCGTACTTCTTTTTCTTGCTTTCGTGGTATTCTTGCTAGTTACACTAGCCATCCTTACTGCGCTTCGATTGTGTGCGTACTGCTGCAATATTGTTAACGTGAGTCTTGTAAAACCTTCTTTTTACGTTTACTCTCGTGTTAAAAAATCTGAATTCTTCTAGAGTTCCTGATCTTCTGGCGCGTATGTATGTCGCCTACCATCGAATCACGAAAGTCT
+
ABCD@BBCCCCABBBCBBBCCCCCCCBCBBBB@BCCC=BD?B?AACBBBD@CCABB@C>BBBB?C@BBBB@B=?>?BCBBB1A@?BAAA<@BAB?BBB@BC;>=ABBB?CCBAA??>;AAA;<;@>>>>==><?AAA8;<>>>AA@@@A@@===A<AAA===:==A@@A===AA<AAAAA5A<@899997+9>>AA:AA@>>@<9;;/67677%8:::@<A<AA=BAAA;;;<@<@@AA>>:>@D=AA?>??>>AA@AAAAA5<=C7;888?=?:::AAA:>>>>
@ATNG8:00401:06114
GATGGTAGGCACTGCGCACACATCCCAGAAGATCAGGAACTCTAGAAGAATTCAGATTTTTAACACGAGAGTAAACGTAAAAAGAAGGTTTTACAAGACTCACGTTAACAATATTGCAGCAGTACGCACACAATCGAAGCGCAGTAAGGATGGCTAGTGTAACTAGCAAGAATACCACGAAAGCAAGAAAAAGAAGTACGCTATTAACTATTAACGTACCTGTCTCTTCCGAAACGAATGAGTACTGTATCTATGGTGCGCTACCATCGAATCACGAAAGTCT
+
69>>;>CC@CC@@@ACCCCCCCCCD=BAD?BCCCCC@C?ABCCCDC@DD?B@CBBBBDDD2C?BAACBBBBBBE<AA@@@@@,;;59=@CE<EFFIFCBBCBCCC?B?BE@CBB?BCCCDDEDBBADCAA@C@DDBB=AADCCC997;?B@@>ACCBBCCC?BBBBCC?BB@AAB>??BBA=B??;?AAAB3BD?CBA?AAAAD6:7;=>@5;7;@CCB?AA???BA?B@BBC=CBC?BBBBBBBBBCCCBBBBB<??BBB???=D@A@@<==AA?@?9?:::
@ATNG8:00401:06130
GATGGTAGCACGACACGACGATGTGTACTCATTCGTTTCGGAAGAGACAGGTACGTTAATATTTAATAGCGTACTTCTTTTTCTTGTTTCGTGGTATTCTTGCTAGTTACACTAGCCATCCTTACTGCGCTTCGATTGTGTTCGTACTGCTGCAATATTGTTAACGTGAGTCTTGTAAAACCTTCTTTTTACGTTTACTCTCGTGTTAAAAAATCTGAATTCTTCTAGAGTTCCTGATCTTCTGGGATGTGTGCGCAGTGCCTACCATCGAATCACGAAAGTCT
+
9:CFAEBBBBA@;@BBBEBCBCCCCCCBCCAA?BIHF>CC@DABBBBCCC?CCCCC?C?BABD>D=@ABCCCCCB?BBCBB3?<<>@A;ABBB?BCC@CD<????AA>@BC@?>CB>@AA?A?ABB>>AAA<=;=?;??@@=AAA@@>==>>@@<?==:=>;>;>>=>B@@?>:=8888&53<085===*::=AA38<8899:;55187762#2224=7=88858@?>>=>:>6;99;795;===6=8689==>=?@>==><>==<A=:884=>>?===4<=88
@ATNG8:00401:06142
GATGGTAGCAGACGTGACAGAGCGCCAGAAGATCAGGAACTCTAGAAGAATTCAGATTTTTAACACGAGAGTAAACGTAAAAAGAAGGTTTTACAAGACTCACGTTAACAATATTGCAGCAGTACGCACACAATCGAAGCGCAGTAAGGATGGCTAGTTGTAACTAGCAAGAATACCACGAAAGCAAGAAAAAAGAAGTACGCTATTAACTATTAACGTACCTGTCTCTTCCGAAAAATGAGTACAGTAGAGTACGATATGTCTACCATCCGAATCACGAAAGGTCT
+
;@A@?B>0////99//55555555>665515555==5:55548854.3:03-4<445=<<);.3333376///91//-7888)--,/3:::+7/5.5555;<>>>:>:55059939<955<=??DB@@@;;;>BAAA<??<=>>@@<A::0>-00>//+/:=;??;>=B9=C177=48888=6;996337777%799==373358779622274:.55844.443344;7:5/////$///65566////8678::;<888333660622,257:35.--9'-(--.
@ATNG8:00403:06118
GATGGTAGACATATCGTACTCTCTGTACTCATTCGTTTCGGAAGAGACAGGTACGTTAATAGTTAATAGCGTACTTCTTTTTTCTTGCTTTCGTTGGTATTCTTGCTAGTTACACTAGCCATCCTTACTGCGCTTCGATTGTGTGCGTACTGCTTCAATATTGTTAACGTGAGTCTTGTAAAACCTTCTTTTTACGTTTACTCTCGTGTTAAAAATCTGAATTCTTCTAGAGTTCCTGATCTTTCTGGGCAGACTCTGCACACGCCTACCATCGAATCACGAAAGTCT
+
55<A9BBBBDDCCCCCCCCCCCCCCCBAAA9;0;@A@=BC@C@CCCCBCCADCC??:??BBCC@C??@?A>:333,333333#3;4<A@>3:00(0*0//(3;677798;68??ABAAA=BCC=A=????@???;===@<@@A@@@A;;<@@@@<?>5:;;8=>:?;===???BAA=A???>/>5:4:<<<=+;;:BB9>>>;;;==;;59<<</==>=><>=AA=>==>::;:=;>=>>988-8>@A;A??::9:///;<<?@A=@@<7933--*---;333-557=
@ATNG8:00404:06125
GATGGTAGAGAGAGCTCTCTCATCGTACTCATTCGTTTCGGAAGAGACAGGTACGTTAATAGTTAATAGCGTACTTCTTTTTCTTGCTTTCGTGGTATTCTTGCTAGTTACACTAGCCATCCTTACTGCGCTTCGATTGTGTGCGTACTGCTGCAATATTGTTAACGTGAGTCTTGTAAAACCTTCTTTTTACGTTTAACTCTCGTGTTAAAAATCTGAATTCTTCTAGAGTTCCTGATCTTCTGGTATACACACTCGCTCGCTACCATCGAATCACGAAAGTCT
+
DCBC?CBAABCCCBC@AACCCCCICDBBBEAA?ACDJIBB>BACCDDDCD@BBCCD@D?BBBB?B?BCCBBBBA@<@=???1=A@CBBB>BBBB>BBE?AA999:ABB?BCB:9:AC@CCB:=:>??A>>==;??BD;?>>AAAA>>>@==>@@@:;<;<AA7;7;@>>>???C<AADDD6?<?68/@@@,<9///)/)/66:99<==0////'////9494?A<?????=?=D;===@==9==A=??>>>BA@>>>>>>@A@AAA=>??@D;@@<<<BD;A===
@ATNG8:00406:06148
GATGGTAGATATATGCACGCTCTACCAGAAGATCAGGAACTCTAGAAGAATTCAGATTTTTAACACGAGAGTAAACGTAAAAAGAAGGTTTTACAAGACTCACGTTAACAATATTGCAGCAGTACGCACACAATCGAAGCGCAGTAAGGATGGCTAGTGTAACTAGCAAGAATACCACGAAAGCAAGAAAAAAGAAGTACGCTATTAACTATTAACGTACCTGTCTCTTCCGAAACGAATGAGTACTGTATCTATGTGTGCGCTACCATCGAATCACGAAAGTCT
+
=<AB@BB;;655<<<>;AA@ABB;97:BB?CCCCCC@B?AACCCCA?AA?B?CA??AAAC2C?AAAA@BB9::@;@?AAGDD3DG@C;@@@4>AB?CBBABABBC@D?;;:;BB?BCBBCDCCCGCCGCCBB?ACA@>BB@@@A:94;?C;;:;CD@@ABC>?@CCCC@CC?999>ABBBC>B==8999999%:@;9:89BBBBB<@7;9?>/818=A;;4:>?==<=<@=ABC<===7=BBB@@@BCBBBBBAB9::BBCA@0//7;<9>=6;<;;@?@9<854
@ATNG8:00406:06159
GATGGTAGTATAGAGCTCTACATAGTACTCATTCGTTTCGGAAGAGACAGGTACGTTAATAGTTAATAGCGTACTTCTTTTTCTTGCTTTCGTGGTATTCTTGCTAGTTACACTAGCCATCCTTACTGCGCTTCGATTGTGTGCGTACTGCTGCAATATTGTTAACGTGAGTCTTGCAAAACCTTCTTTTTACGTTTACTCTCGTGTTAAAAATCTGAATTCTTCTAGAGTTCCTGATCTTCTGGGTGCGCTACAGTCTCTCTACATCGAATCACGAAAGTCT
+
BC@A>A?@;A@B@6:6BC>>>CFCCCBABB@@=@@@D>CC@C?CCCBBBC?AA@@?>?=ABCC@B?BCB89:A??8=<<8<);?<?@BB>ACAA;?=@9<>8=?<?@@@DCBABAAA:>=A<A=@??@>>=>=BAAA:>>@>>>@;;:AAAA:::8<8818>1807===>899;6555;;.;7>47:===+6669=.6///55688848;;;*:252:6:055557<75//(./53357:5::;;3::::96666///5;::;;==??;616///===6=:9=
@ATNG8:00410:06127
GATGGTAGAGAGACTGTAGCGCACCCAGAAGATCAGGAACTCTAGAAGAATTCAGATTTTTAACACGAGAGTAAACGTAAAAAGAAGGTTTACAAGACTCACGTTAACAATATTGCAGCAGTACGCACACAATCGAAGCGCAGTAAGGATGGCTAGTGTAACTAGCAAGAATACCACGAAAGCAAGAAAAAGAAGTACGCTATTAACTATTAACGACCTGTCTCTTCCGAAACGAATGAGTACTATGTAGAGCTCTATACTAATCGAATCACGAAAGTCT
+
DCCC?BBDCBBBBBBCBBCDDCCCC>BCD@DCCBBB?B?AABCEBB?AC?C?CAAAAAAA/A?AAAAABBABBB;CBCCCCC5BB?B@FF>DCC@CCCCCCDCC?C@CB?BBB?BCCCCCEECBBDDDD@B?CCBB?BBBABBA@<B@BBB?BBBCBBBB?BBCCCC?BB@AAA<??A@@:AA@<@@?@@2@C?CA@@CAAAA<@9>=AB7;5;>8818?;;;@B8<:=>?9?BC<AAAB>??>>>AAABAAAAAABBBBBB>BABB>B????@A7?888
@ATNG8:00412:06135
GATGGTAGTGATACAGATCAGACACCAGAAGATCAGGAACTCTAGAAGAATTCAGATTTTTAACACGAGAGTAAACTGTAAAAAAGAGGTTTTACAAGACTTCACGTTTAACAATATTGCAGCAGTACGCACACAATCGAAGCGCAGTAAGGATGGCTAGTGTAACTAGCAAGAATACCACGAAATGCAAGAAAAAAGAAGTACGCTATTAACTATTAACGTACCTGTCTCTTCCGAAACGAATGAGTACTGCGTCTCACTCTCGCCTACCATCGAATCACGAAAGTCT
+
BCBB?CCCCDDBBCDCCAAABCCGGACCC@CBBBBC?C@;655<<@;??99488333888'86:::BC@@?==<4.--------#-//39:;1;;:066//(/8.522'2+22.222/598:>>?=><@B@@@@A>ACCE@BBDAABCB?BABBBAC;::BAA@?BAABBA=??<??C<;78:;*//994//////#/;83747:==A::::89>@=B;>=A;;5;A@@AAA=?;9::/:>>;ABBCDBBAA@A<;;DBBCD::;@<?@>9?A@BB@BBBBBBC=CCCC
@ATNG8:00414:06131
GATAGTAGTACACTAGTCATACCAGAAGATCAGGAACTCTAGAAGAATTCAGATTTTTAACACGAGAGTAAACGTAAAAAGAAGGTTTTACAAGACTCACGTTAACAATATTGCAGCAGTACGCACACAATCGAAGCGCAGTAAGGATGGCTAGTGTAACTAGCAAGAATACCACGAAAGCAAGAAAAAGAAGTACGCTATTAACTATTAACGTACCTGTCTCTTCCGAAACGAATGAGTACTATAGACTATCTGAGACTACCATCGAATCACGAAAGTCT
+
ECCCBBB@@@=BDCCCDDBBA@?ADD@CCBBBB?C?CBBBCCD@BB?B=ACA;<;;;*:=@AABCDCBBBD=??@=@@@,;;5929::6;ED>CBBA@BB@A?@@BB@CCF@BBABCFGCBBBDBBBCC@CA::8;CCBBBBB?B?BAA?ABBABCCB?BBBBAA>AD>BAC?AA@CD>B@?;=>???.?C>?;;A@?>>>9>:=>@D9=:==A??=?CABDBB?C?BCE=CBB?CABBBABABAA=>>>>@FFCBBBBBBB?BAABC?BBCC?@?9?AA@
@ATNG8:00416:06139
GATGGTAGCGCACACATAGATACAGTACTCATTCGTTTCGGTAAGAGACAGGTACGTTAATAGTTAATAGCGTACTTCTTTTTCTTGTCTTTCTGTGGTATTCTTGCTAGTTACACTAGCCATCCTTACTGCGCTTCGATTGTGTGCGTACTGCTGCAATATTGTTAACGTGAGTCTTGTAAAACCTTCTTTTTACGTTTACTCTCGTGTTAAAAATCTGAATTCTTCTAGAGTTCCTGATCTTCTGGCTCTCGTAGACAGATACTACCATCGAATCACGAAAGTCT
+
44897566>BB@A@@;9:@@=?;;;;;;;>@@89//;3;;,//)//77755.595558;.44::29;@BAB>>=<<649444'9?;99:BB<:99BA=>>>99;://////8===ADDBA=AA@?@@ECCCCCAA=ABBB?BAA@DCCCCCCAAACBB@CBDABB@B@CDBCBCCCC@CBBCC5@=@:;;FJL5BBBDC=CB@ACBDDFFACCCC5CCBBC?C?CB@CCBBB;;6;>@AABBA>ABB@CBAAACCC@AABCCBBBC@@=@AAAB?CCBBCCJ?CCCC
@ATNG8:00418:06140
GATGGTAGGAGACACGTCGCACACGTACTCATTCGTTTCGGAAGAGACAGGTACGTTAATAGTTAATAGCGTACTTCTTTTTCTTGCTTTCGTGGTATTCTTGCTAGTTACACTAGCCATCCTTACTGCGCTTCGATTGTGTGCGTACTGCTGCAATATTGTTAACGTGAGTCTTGTAAAACCTCTTTTTACGTTTACTCTCGTGTTAAAATCTGAATCTTCTAGAGTTTCCTGATCTTCTGGGTGCGCTACAGTCTCTCTACATCGAATCACGAAAAGTCT
+
BBBC@DGC@BBCA;;CBBCBBBBCBBBB==DDADGCC>::7;<AABCCCB?BBBBB?B@BBBD?C?BBCBB?@>A<=>===,=<8;:99(3;;B=BBB?BC999@?8859A@@BB??<?B@=A=@@@BBAA@:====5;;??>>?;;;===888B8><=8<<8<5;<>===:996855;>.;-/.9999)5553;.8862.../.3(.//&.8555-..92779:6222'2.5555//)/797.6;<<==;;:AA@A>??BAAB==>==A?==8///)/99/
@ATNG8:00420:06125
GATGTAGGCGACATACATCGCGCCAGAAGATCAGGAACTCTAGAAGAATTCAGATTTTTACACGAGAGTAAACGTAAAAAGAAGGTTTTACAAGACTCACGTTAACAATATTGCAGCAGTACGCACACAATCGAAGCGCAGTAAGGATGGCTAGTGTAACTAGCAAGAATACCACGAAAGCAAGAAAAAGAAGTACGCTATTAACTATTAACGTACCTGTCTCTTCCGAAACGAATGAGTACTATGTAGAGCTCTATACTACCATCGAATCACGAAAGTCT
+
BBCCC?@?AAA@CCCDDCCBCDD?CBB?CCCC??>@?AABCBBCABB=A?CCCACCCC2@?BCCCBBBA@@;ABCCDDD3BB@B@BBB<CCIADCBBCCCDC@C@??>?BB@BCCCCCECCCCCCCCCD?BBBB@BBBA@A>><@@BBC?CCCCCCBB@BBDCCC?BB?:9:>?????8?>>;??@@@2AA?D???CBC>><>7;;BB:=:=>B;:8:B@??AA>A?CDF>???>ADDCCCBBBBBAAA?>>>>>>?@A>>><@@@A@<>>::?A?9A999
@ATNG8:00420:06127
GATGGTAGCACGAGTCACTCATATCCAGAAGATCAGGAACTCTAGAAGAATTTCAGATTTTTAACACGAGAGTAAACGTTAAAAAAGAATGGTTTTACAAGACTTCACGTTTAACAATATTGCAGCAGTACGCACACAATCGAAGCGCAGTAAGGATGGCTAGTGTAACTAGCAAGAATACCACGAAGCAAGAAAAAGAAGTACGCTATTAACTATTAACGTACCTGTCTCTTCCGAAACGAATGATACTATGTAGAGCTCTATACTAATCGAATCACGAAAGTCT
+
48::8;;;<<<<9955555;<445<.54:399<5567<69;==6657<<.44)44:44444$4588355;:97:9/8//)/////#/93:;:>@@1<<=79955.555555)/3995://)////=>=<<<9995>==8<:::5955544:92945995:B@?@A;;7::99:?488=3348<::=6<3/(/////$//(/666;@><A.5.5:;:.5.57?:<:<00/7665<7999199948<<:88=<88333383333;;;332,227739222...'.5..
@ATNG8:00421:06150
GATGGTAGCGCATATCAGCGCAGCCCAGAAGATCAGGAACTCTAGAAGAATTCAGATTTTTAACACGAGAGTAAACGTAAAAAGAAGGTTTTACAAGACTCACGTTAACAATATTGCAGCAGTACGCACACAATCGAAGCGCAGTAAGGATGGCTAGTGTAACTAGCAAGAATACCACGAAAGCAAGAAAAAGAAGTACGCTATTAACTATTAACGTACCTGTCTCTTCCGAAACGAATGAGTACTGCGTCTCACTCTCGCCTACCATCGAATCACGAAAGTCT
+
CCCC@CCB@@@CCBBBCCDFCC@@@;@BB@CFDDCC@C@CCCBBBC@CC?C@BAA:::::*:=ABDDDIHCAA>6?B::999);?;;<?;;1;C><@CCBBBCCC?C@BB=BDD?CCCCCBABBCCCBBDDD@CCBB?BCCCCCBC?B@CCC@CDDCCCDD@BBBCCD@CC?BBB=??BCA;B>><=DCCC3AA>A???CBBCC?B<>?FC>A>AAB@@=@B@@@@@<@?BBB>BCD?AACCCAA999@@@@AAABBAABB?C;;7;AA@A@BA@A@@@;@@@@
@ATNG8:00426:06123
GATGGTAGAGTACAGTGTAGTAGACCAGAAGATCAGGAATTCTAGAAGAATTCAGATTTTTAACACGAGAGTAAACGTAAAAAGAAGGTTTTACAAGACTCACGTTAACAATATTGCAGCAGTACGCACACAATCGAAGCGCAGTAAAGGATGGCTAGTGTAACTAGCAAGAATACCACGAAAGCAAGAAAAAAGAAGTACGCTATTAACTATTAACGTACCTGTCTCTTCCGAAACGAATGAGTAACGAGAGAGCACACGTGTCTACCATCGAATCACGAAAGTCT
+
55<=9>BCBBCCD@@BBCDCCBBA@=@DD?B=@@00-0;@;@@@>@=;<;@=::6;;>>>+<9=>=<<<<>BBA<?==><<<,<=9;3877&737/378;@BBBB?B>@;7;??:<<?AA@AA????<<=>A=>==G;;;:>=>888(87;;A?BBBBBBBB?BB@@>>>?B?AAB<??@AA8=9939999::$8606622:8;=7<@<???B=B;?=8898<>?@888<@=@@@:@AA>@=:://)////>?>>;;;>>>BA?A@??8=;;8818=??@AA:A888
@ATNG8:00427:06149
GATGGTAGACACGTGTGCTCTCTCGTACTCATTCGTTTCGGAAGAGACAGGTACGTTAATAGTTAATAGCGTACTTCTTTTTCTTGCTTTCTGTGGTATTCTTGCTAGTTACACTAGCCATCCTTACTGCGCTTCGATTGTGTGCGTACTGCTGCAATATTGTTAACGTGAGTCTTGTAAAACCTTCTTTTTACGTTTAACTCTCGTGTTAAAATCTTGAATTCTTCTAGAGTTCCTGATCTTCTGGATAGCGACGCGATATACTACCATCGAATCACGAAAGTCT
+
9?<=:CCC?@A:95=;;;<<969<<@955@9:2;BBB=BB@CGC;;;BDE:;9CC=?A<@:@@5><???>CA?;>133333$39;;333(333;<7B@A=@A38852883699788?C:>@?:=:=>==788>9==AA=@@@@??????B>><===1888:>A:>:>AB?@??@@888ACC5B9=5;7:::+767<<)/)////88=<<3::;-9:;5:@<A=AA;@@BBAAA:=:=>=?@@7;;@=DD>>>BB@@?==>B??=96606///@9=<>>BBD9@::;
@ATNG8:00428:06146
GATGGTAGATATATGCACGCTCTACCAGAAGATCAGGAACTCTAGAAGAATTCAGATTTTTAACACTAGAGTAAACGTAAAAAGAAGGTTTTACAAGACTCACGTTAACAATATTGCAGCAGTACGCACACAATCGAAGCGCAGTAAGGATGGCTAGTGTAACTAGCAAGAATACCACGAAAGCAAGAAAAAGAAGTACGCTATTAACTATTAACGTACCTGTCTCTTCCGAAACGAATGAGTACACATCGTCGTGTCGTGCTACCATCGAATCACGAAAGTCT
+
BBBC?CCCCCCCCCBBCEEDDDCCC?CDD@CCBBAB@B@BBBCCDD?BB?B@BAA99999.9?CECBBBBAAAC8@@;::::*;?>C599909B=@@BBBCDDDDBC@??=@BA?BBCCCCCCCCCCBABBC@CCCD?B@BA@@??<@@CBB?BBBCCCCD?AAABBB?BD@>>>=@@ABB>AA@;99999(:?>A:99CCC==:=7;;@@=@=@@D@@>@BA@ADB@EABBB>CBB?BBCCCCCCCCDBB???BAAAAAAADBB?BAAAB?BABC99929@@A
@ATNG8:00433:06158
GATGGTAGCACGACACGACGATGTGTACTCATTCGTTTCGGAAGAGACAGGTACGTTAATAGTTAATAGCGTACTTCTTTTTCTTGCTTTCGTGGTATTCTTGCTAGTTACACTAGCCATCCTTACTGCGCTTCGATTGTGTGCGTACTGCTGCAATATTGTTAACGTGAGTCTTGTAAAACCTTCTTTTTACGTTTACTCTCGTGTTAAAAATCTGAATTCTTCTAGAGTTCCTGATCTTCTGGGTCTCTCTCTCACGCACTACCATCGAATCACGAAAGTCT
+
56>>:>BBBCBCCCCCBCABCFCBBCBBBB@@=@CCC=CC?B?BCCCCBC@CDD@@>@?BBBB@B@CCCCBBAAA?A@@@A2;A>BBBB@BCBB?ABB@DD9:9ADCE?ABBBCBBB@BBB?B?BAA@@@@@<?@??<?AA=>>@@@@@@@@AAA=??@<@@<?<@AAAAAAAA<AAACC5A<>777766(8=::;1<=;;==A???=CDDD/A===@<@=@@;@BAA=>>=A<>>@D>=7::<A8@@@@@>>>@@AAAAA;;;A;>>>>><??>@::91:<<<
@ATNG8:00443:06123
GATGGTAGCACGAGTCACTCATATCCAGAAGATCAGGAACTCTAGAAGAATTCAGATTTTTAACACGAGAGTAAACGTAAAAAGAAGGTTTTACAAGACTCACGTTAACAATATTGCAGCAGTACGCACACAATCGAAGCGCAGTAAGGATGGCTAGTGTAACTAGCAAGAATACCACGAAAGCAAGAAAAAAGAAGTACGCTATTAACTATTAACGTACCTGTCTCTTCCGAAACGAATAAGTACGATGAGAGAGCTCTCTCTACCATCGAATCACGAAAGTCT
+
55?=:=BBCC9:6DCBABBEABBCC@CCG?CBBB::;;@CBCCCBC@DD@C@BBBCCDFD3C?AABCCCCBBBB<ABBBDAB2@@<@>BBB<BBC@CCCCCCC@@=@?BB?BCC?BCCCCCDFAA@CBBCBC@CDBB?BBB@@@995;?BAA?BBBECCCC?DBBBBB?CC@BCB8==778*39987799:9%:><>:89B<>>A3755@AA0;7;ACBB@?@?A????C@BBC>BBB=??<?AABBC???CBBBBBBBBAAA>;;5;?;;;===<>;;;1;>==
@ATNG8:00445:06122
GATGGTAGTATATCGCGTCGCTATCCAGAAGATCAGGAACTCTAGAAGAATTCAGATTTTTAACATCGAGAGTAAACGTAAAAAAGAAAGGTTTTTACAAAGACTCACGTTTAACAATATTGCAGCAGTACGCACACAATCGAAGCGCAGTAAGGATGGCTAGTGTAACTAGCAAGAATACCACGAAAGCAAGAAAAAGAAGTACGCTATTAACTATTAACGTACCTGTCTCTTCCGAAACGAATGAGTACATAGATATACGTATAGCTACCATCGAATCACGAAAGTCT
+
45<=8=DBBBCCBBBC@;<@DCCCC?@AD?BBB@@?8;69CC9:6>9>=;A=:;999;;;)9==;95;??:BCCB9??444444#444(4.3333$3333(39:::98333(338==@@=6====CBCCCCCCCCCBB?BCEE?BBBBBB?><@?A@@>@CBCCCBC>AACCCC?BB@BBB<??BBB=CBB?BCDDD2BA?BA@AC@@@B:>:==AA:>:=?C@@<@@:::???B@CCC;BAD?AAACCCDCCBBBBBBD@@@@AA=<<DD>A>;;;<@?BBAA@;>::;
@ATNG8:00447:06137
GATGGTAGCGCACACATAGATACAGTACTCATTCGTTTCGGAAGAGACAGGTACGTTAATAGTTAATTGCGTACTTCTTTTTCTTGCTTTCGTGGTATTCTTGCTAGTTACACTAGCCATCCTTACTGCGCTTCGATTGTGTGCGTACTGCTGCAATATTGTTAACGTGAGTCTTGTAAAACCTTCTTTTTACGTTTACTCTCGTGTTAAAAATCTGAATTCTTCTAGAGTTCCTGATCTTCTGGTAGAGCGTGCATATATCTACCATCGAATCACGAAAGTCT
+
//::6<?@@BBCCCCCCDCDCCB@ABBA@CDD@BBBG>DC@B@BBBCCCC?ABCBC@C?@@@C?B?B@BBBCBBC@BA@@>,@>:@BBB=CCBB@CCCACC@BCBDCDBCCCCCCCB?BBC@C@CCBBBBAC@CCCC?CCCCCBBBDDCBBBCCC?CAB?BC@C@BBBBCCBBB@DDDDD;A<A9;;:;:*:CBBB>BBCCCCCCCC@BCEC5DBBBBAB@DC?DCBBBAA=@>@CCBBC>AACABBBCCCBBCCBBBBCBBBCC@BBAA@>@@ACBAA<A@@@
@ATNG8:00404:06192
GATGGTAGCGCACACATAGATACAGTACTCATTCGTTTCGGAAGTGACAGGTACGTTAATAGTTAATAGCGTACTTCTTTTTCTTGCTTTCGTGGTATTCTTGCTAGTTACACTAGCCATCCTTACTGCGCTTCGATTGTGTGCGTACTGCTGCAATATTGTTAACGTGAGTCTTGTAAAACCTTCTTTTTACGTTTACTCTCGTGTTAAAAATCTGAATTCTTCTAGAGTTCCTGATCTTCTGGACGACGCGCACTGACACTACCATCGAATCACGAAAGTCT
+
BDBB?BBBBCCCCCCCBBBBBBDDDDCCCC995;;;;0;A=A?CCCEDCC@CDECD@C@BCCB@B?DBBBCCCCC@BBBBB3BC=@@@A;A@@A=ABC?CC@BBBDCD@CCBCCDCB@CCC?A>AAA@BB@@<@ACC@CCCCDCCCBCCCCCBBB?DDD@BB?B?@@BCCCB@@<>:::;.;;A>;;:::*;BBCD>AAFCCCCCDE=AA@@0@@@@A?@?BD@CBCCBCC@B@ACCCCC>BAC@CCCBCCBBCBBBCCBBDDBB@BCBAA?ADCBDCC=C:::
@ATNG8:00404:06197
GATGGTAGGAGACACGTCGCACACGTACTCATTCGTTTCGGAAGAGACAGGTACGTTAATAGTTAATAGCGTACTTCTTTTTCTTAGCTTTTCTGTGGTTTTCTTGCTAGTTTACACTAGCCATCCTTACTGCGCTTCGATTGTGTGCGTACTGCTGCAATATTGTTAACGTGAGTCTTGTAAAACCTTCTTTTTACGTTTACTCTCGTGTTAAAAAATCTTGAATTCTTCTAGAGTTCCTGATCTTCTGGCGCTCTGTCACGTCTGCTACCATCGAATCACGAAAGTCT
+
55>C;>CC@DBBBCBBBBBCCCCCAA9;;BCC@CCCC=BA=B>BBBBDBB@BCBAA?B:;9=>8?><BDBDCBBB?BB>>?+B;/333333&333660688+//(/888///(/;7988@C?C98188;66:88<=6=>8817A???@@???>>>>?@@<@=>7;;9=4>@@>97777268888+8/5.55666(6977707...866722+25555$522,2:4<72202888555376::::@A7888=A==<@>>???A88888@AAA=:;:@B=AAA>=<@6;888
@ATNG8:00408:06178
GATGGTAGTATAGAGCTCTACATAGTACTCATTCGTTTCGGAAGAGACAGGTACGTTAATAGTTAATAGCGTACTTCTTTTTCTTGCTTTCGTGGTATTCTTGCTAGTTACACTAGCCATCCTTACTGCGCTTCGATTGTGTGCGTACTGCTGCAATATTGTTAACGTGAGTCTTGTAAAACCTTCTTTTTACGTTTACTCTCGTGTTAAAAATCTGAATTCTTCTAGAGTTCCTGATCTTCTGGGTCTACGCTCGTCGCGCTACCATCGAATCACGAAAGTCT
+
:<CE@CABBDCAAADCBBCDDCCBBCCDCC@@?@CCE=CC?C?ABBCCAA?BBEA@>??BBBA?B?AABBCBBBB@A@AAA2@A9?>BB=BCA@<@BA<@B:==@ABB?BBBBBA>>;>BB;><>???@@@@;A@@>9><==>>@@@@AAAAA?@:???=>><>=@AA>??AAA<<<<AA5A=A=AAAAA/AA>>>7@A?;>;>;<<6<<<=.=>>>D;A<?@;@AB@>==<@<@@>>>A7:8@A:@@@AAA>>>A>>>>>>??C7<>>??;>>>?>>>7>;;;
@ATNG8:00412:06175
GATGGTAGCTCACGTACGTCACACGTACTCATTCGTTTCGGAAGAGACAGGTACGTTAATAGTTAATAGCGTACTTCTTTTTCTTGCTTTCGTGGTATTCTTGCTAGTTACACTAGCCATCCTTACTGCGCTTCGATTGTGTGCGTACTGCTGCAATATTGTTAACGTGAGTCTTGTAAAACCTTCTTTTTACGTTTACTCTCGTGTTAAAAATCTGAATTCTTCTAGAGTTCCTGATCTTCTGGAGATACACATGATACTCTACCATCGAATCACGTAAGTCTC
+
AAA??BBCC@B<66666>?BBBCECCCCCCCC@CCCC>CCACACCCBBBB@BDBBB@B?BCCC@C@BBBCCBAAA@BBBBB2BB?BBBB>BBCC?CCC@DC>@?ABAA?BBBBBBBB?BCC?C?@>>>>::;=AA@@7;;@CA>>>???????==5;;;6;A=A=AAAA??AAB888>>@.<4;178888(6=;=<1757758?>=?6=<=;+9::793:3:=8==>=@@D<A<@A>==?9;;;<?@AA@??>==>B@@@@@>>>=@A@??:>>;;;>>=@?>77
@ATNG8:00416:06167
GATTAGTATTGAGCTCTACATAGTACTCATTCGTTTCGGAAGAGACAGGTACGTTAATGTTAATAGCGTACTTCTTTTTCTTGCTTTCGTGGTATTCTTGCTAGTTACACTAGCCATCCTTACTGCGCTTCGATTGTGTGCGTACTGCTGCAATATTGTTAACGTGAGTCTTGTAAAACCTTCTTTTTACGTTTACTCTCGTGTTAAAAATCTGAATTCTTCTAGAGTTCCTGATCTTCTGGATATGAGTGACTCGTGCTACCATCGAATCACGAAAGTCT
+
BBB?BBB@A=ABCBBDCCCCCCCCBBCDBB>BBBB>BB@B?CCCCCBB?ACCCC@D@@@@?C@BBBBABBB@>BA@BB1BB>CCCC=CCBB?BBB@CC?BBBCBB<?@BBBC??>=CD=D=<<<?===A;@@BB8;;?>>>>===??????@=@@@=>><><AAABAAA>><>>>@@6@:=988887(8==?@:@@??>>=@BA<@@@@/@;;;?>E>>>:>?BB@@@;?=BCCBAA:==>=B@@>>>>>>A@@@@A@>>=A=???AA<A@??:9909<<<
@ATNG8:00416:06176
GATGGTAGTGCGTGAGAGAGAGACCCAGAAGATCAGGAACTCTAGAAGAATTCAGATTTTTAACCACGAGAGTAAACGTAAAAAGAAGGTTTTACAAGACTCACGTTAACAATATTGCAGCAGTACGCACACAATCGAAGCGCAGTAAGGATGGCTAGTGTAACTAGCAAGAATACCACGAAAGCAAGAAAAAAGAAGTACGCTATTAACTATTAACGTACCTGTCTCTTCCGAAACGAATGAGTACACACTCTCATATGACACTACCATCGAATCACGAAAGTCT
+
//996:<<ABCBABBDDDDC@B9:;49BC?CBCCAA?@?CBBA@AB?AA?@??A?????A.A9A?AAAEBAA>??8?BBCEEE1B@;?4:::*9B@>BAAACBBAB9:8:B?CCC?BCBBBBAACACGCCCCC@CBCD?CBCAAADF?B?BCC@CBBBECAB>@?@BBB@DC?:99<??@AA9@:939=<===&><;;?8>;<==>=?<??@@<@=A=AAA>AC;::A@=A>ABE>BBB?BBCCBBBBBBBBBBBBB@@D??:87=;<;<=@@<<>;7949(4889
@ATNG8:00420:06209
GATGGTAGCTCGCTGATGATATCTCCAGAAGATCAGGAACTCTAGAAGAATTCAGATTTTTAACACGAGAGTAAACGTAAAAAGAATGGTTTTACAAGACTCACGTTAACAATATTGCAGCAGTACGCACACAATCGAAGCGCAGTAAGGATGGCTAGTGTAACTAGCAAGAATACCACGAAAGCAAGAAAAAAGAAGTACGCTATTAACTATTAACGTACCTGTCTCTTCCGAAACGAATGAGTACGAGAGAGCACACGTGTCTACCATCGAATCACGAAAGTCT
+
DCCD@CBCBC=BCCCCCCCCBAAAA?ABB=BCCC;;:;?:;9CCCC@CC?B?C@?9999:)713??:?><B:::28<00000'/=*//)///&/997>A?C@B>00,/6:;5@0965:@@ABBBCBAABBAA@GDCAA?ABAADCCB@CFDBC@BBBBAAAC@@???@@;=?97778=9;<=3;;;7;:<<==&99<:///:;=<9;:6557;5@<>>A;:5:@@A@@A=@=A@@;@??=?A@BBBBBBCBBAAACCBBBB??????;;>>>@=AABBBBC>DC@?
@ATNG8:00422:06173
GATGGTAGTCTCAGATAGTATAGTACTCATTCGTTTCGGAAGAGACAGGTACGTTAATAGTTAATAGCGTACTTCTTTTTCTTGCTTTCGTGGTATTCTTGCTAGTTACACTAGCCATCCTTACTGCGCTTCGATTGTGTGCGTACTGCTGCAATATTGTTAACGTGATTCTTGTAAAACCTTCTTTTTACGTTTACTCTCGTGTTAAAAATCTGAATTCTTCTAGAGTTCCTGATCTTCTGGGTGTATCAGCGAGTATCTACCATCGAATCACGAAAGTCT
+
C:96;??C@AABBBDCCCCCCCCC@@ACBB@BCCC>CC?C?CBBBBBC?BCBAA?A?AAAA>A?AAAC@?=<@6=????.=@>AAA@<@A@A>BB@=AA:>>?BCB>AABBCD??;?@A=C<>>><<<>>;>AAA==AAAD??==>A@@>@@@<<<;<AB:>:=A@@@A=AB:==CBC5B=A<AAAAA/AB>>>7=>????>===:>FEE/A;;;@<?<?B;>>@@A??<?;@@AB?@<??AA9@?>?A?@>@AA>;=@A@@A=@>>;=;@>A>>@>7@;:8
@ATNG8:00422:06199
GATGTAGCGCGACGAGCGTAGACCCAGAAGATCAGGAACTCTAGAAGAATTCAGATTTTTAACACGAGAGTAAACGTAAAAAGAAGGTTTTACAAGACTCACGTTAACAATATTGCAGCAGTACGCACACAATCGAAGCGCAGTAAGGATGGCTAGTGTAACTAGCAAGAATACCACGAAAGCAAGAAAAAGAAGTACGCTATTAACTATTAACGTACCTGTCTCTTCCGAAACGATGAGTACGATGAGATCTCGTGTGCTACCATCGAATCACGAAAGTCT
+
AAACBBBBAA@CGDDDCCCCCBBB>BCDACCCCBB@C?@@BCCCC?BB?A?DCCAAABB3B?B@AACCBBBBB>BCCCDCC5BB@B@CFD9BCCACCBBCBBBB?B?BB@CCC@DCCCCCCCBBBC@@BCC?CCBB<@@BBBB@B>C?CCC@A@ACCBBB>BCCCBB?BB?BBB;??AA@;@?=9==<=>.?A?BAAABAA>>;>7;:?A<?<?BA@?<?@@??BB?B@CDC=AABBBBBBBBBBCCCEB=<::9:?>>>@@@:>====;>>;;???9@:::
@ATNG8:00426:06166
GATGGTAGTACATGATAGACGACACCAGAAGATCAGGAACTCTAGAAGAATTCAGATTTTTTAACACGAGAGTAAACGTAAAAAGAAGGTTTTACAAGACTCACGTTAACAATATTGCAGCAGTACGCACACAATCGAAGCGCAGTAAGGATGGCTAGTGTAACTAGCAAGAATACCACGAAAGCAAGAAAAAAGAAGTACGCTATTAACTATTAACGTACCTGTCTCTTCCGAAACGAATGAGTACGATGAGAGAGCTCTCTCTACCATCGAATCACGAAAGTCT
+
;;?<@DCBBBBCBBBBBJCCA@ACB>AAC?DCC;;:?B?ABBBBBA=BC8:69=9555555#96@>>H?>CCBBB>BCBBCCC5CE?B?BBB:BCC@CCCCCCCBB?B?@@=@BB?BBBBCBBBCCCCCCCAA>ACCCABBBCCCDD@D?BAA>ADDDCBBC@CBBCCC?CE@A??=?ACCB<A==8888888%9>@;949@@BBB?B?BBDB?B@BABA@<@A;;:BB?A@CCC=CBB?AADBBBABACBBBABBBBBBBBAA@BD@AA=@D<AAAABDD>B@??
@ATNG8:00430:06183
GATGGTAGGCGTGTGAGAGTCTGCCCAGAAGATCAGGAACTCTAGAAGAATTCAGATTTTTAACACGAGAGTAAACGTAAAAAGAAGGTTTTACAAGACTCACGTTAACAATATTGCAGCAGTACGCACACAATCGAAGCGCAGTAAGGATGGCTAGTGTAACTAGCAAGAATACCACGAAAGCAAGAAAAAGAAGTACGCTATTAACTATTAACGTACCTGTCTCTTCCGAAACGAATGAGTACCTCTCAGACGCTCGTCCTACCATCGAATCACGAAAAGTCT
+
:;?C;>>C?A;;;;;===>>>==<>6===;>BCCCEAE?;;9>>@@=@@8@;?>=><<<<*0+/::7:;<<A;;5;;7:;::,0/)/5:9>0:68393337:888487=B7B;=6:;;;;>>>>>>@@@C@A<==>A<@AA@788?<@=AAC@AAAAAB?>9?A>?@B?CF@C>><???BD@BBB=????=,=@49:::9<@>=;>89;;>1818;::;5:>;:9884:5;==4=BB?@A987;;;;<>AA@AAA>9658A?A>>;>ABBC?B>?>9::9*8>89
@ATNG8:00434:06162
GATGGTAGCTATACGTATATCTATGTACTCATTCGTTTCGGAAGAGACAGGTACGTTAATAGTTAATAGCGTACTTCTTTTTCTTGCTTTCGTGGTATTCTTGCTAGTTACACTAGCCATCCTTACTGCGCTTCGATTGTGTGCGTACTGCTGCAATATTGTTAACGTGAGTCTTGTAAAACCTTCTTTTTACGTTTACTCTCGTGTTAAAAATCTGAATTCTTCTAGATTCCTGATCTTCTGGCTCTCGTAGACAGATACTACCATCGAATCACGAAAGTCT
+
<<>DACBBBBBBD;96?>>CCCDB>@;;@BBB@DCEG?CC@C@DBBBCCC@CCBCC@C>BA@@=@;>ABBBBBCB?BABAB3AA?AABB>BBCC@BBA<??7:9BBBF?B>>=BBBB>BCC@C>>>>B@A@@<@@AA<668@@@=>>@AA>==??5;9;6:A<A<?;;;@9:7747;===2?8>;>@DEH.;;///)/86///9:8=8=>><)6666937255////76606-//;5334<884////5:9@@@>@@>>>@@@@:==>>A<@@@@ABA:A;::
@ATNG8:00434:06204
GATGGTAGCGCACACATAGATACAGTACTCATTCGTTTCGGAAGAGACAGGTACGTTAATAGTTAATAGCGTACTTCTTTTTCTTGCTTTCGTGGTATTCTTGCTAGTTACACTAGCCATCCTTACTGCGCTTCGATTGTGTGCGTACTGCTGCAATATTGTTAACGTGAGTCTTGTAAAACCTTCTTTTTACGTTTACTCTCGTGTTAAAAATCTGAATTCTTCTAGAGTTCCTGATCTTCTGGTATGACTAGTGTCTACTACCATCGAATCACGAAAGTCT
+
;<@B@CACGLDBBCCCCCCCCCBBBCCCCCED@CBBB>BC@D@DDBB>@@:<;955.43:<=>:B?BCDDCBBBC?BBEHD3A@>???G9@@;:8:EB@CG;<;BBBIAEEFDDCBC@BDC@C@BAA@BBBB@BBCB@DCCBBA@@BBCCCCEBB?BCC@BB@C?BBCCDBBBC=A;;;;.;=A?BBCCC0BB;;;0:ABABBCA@B>BABA,@@@::4:<@C>ABCB@@@>B>AAAA;<7;BC?AACCGGCCECFBBCDDCBD@BBCBB>ABCECHJGF<;;
@ATNG8:00437:06180
GATGGTAGCAGACGTGACAGAGCGCCAGAAGATCAGGAACTCTAGAAGAATTCAGATTTTTAACACGAGAGTAAACGTAAAAAGAAGGTTTTACAAGACTCACGTTAACAATATTGCAGCAGTACGCACACAATCGAAGCGCAGTAAGGATGGCTAGTGTAACTAGCAAGAATACCACGAAAGCAAGAAAAAAGAAGTACGCTATTAACTATTAACGTACCTGTCTCTTCCGAAACGAATGAGTACTGCGTCTCACTCTCGCCTACCATCGAATCACGAAAGTCT
+
?@DD@DCCCCCCCCCCBBBCDFHCB?BCCACBCB@@=@?CCCBCCC@BC?A@ADBBACCC3B?CCCCCCB@???8=@@?===,=?9=4===4?BB@CGGCBBDBC@C@CC@CCC?CCABCCDCCCCCBBBBB@CCBB@@ACBCCBC@C@CBB@BBCCCCBB?BBBB@A>?>9<A=6:<;;<6;983378899%8;<=@:@=>A>8:8:88AA5?;?ADBA>AA88:AA<?=?DD;BBB?BBCCC???ABB@@@CAA@@@A??<?@@=A:99F@EBBBAAA<AAAA
@ATNG8:00439:06163
GATAGCTCTGCTCTGACTCTCGTACTCATTCGTTCGGAAGAGACAGGTACGTTAATAGTTAATAGCGTACTTCTTTTTCTTGCTTTCGTGGTATTCTTGCTAGTTACACTAGCCATCCTTACTGCGCTTCGATTGTGTGCGTACTGCTGCAACATTGTTAACGTGAGTCTTGTAAAACCTTCTTTTTACGTTTACTCTCGTGTTAAAAATCTGAATTCTTCTAGAGTTCCTGATCTTCTGGGCAGACTCTCACACGCCTACCATCGAATCACGAAAGTCT
+
@ADDDCCBBBCCCCCCCCCCCCBCDFDBB@BAA>AD@D@CCBBCCC?DCCBB@B@CCCC@G?DBBBCCDBA=;;:::*;D=@@CD?CCCCABBA>@@;@@BBBC@CBCDCCCC?CBB@B?BBBBCBBD@DDBB?BBBCECBBCBBBBBAAB?BBA@BC?B?BCCCCCCBB@CCDDC=CAC@BBCCC5CCBBB<BBBBBBC@@@?CCCC3CAABC@B?CF?BCBBBBB?CAAABBBB>AACC>BBBBBBBBB???BCC@CBC=??BBC@BBCBBBE=CBBA
@ATNG8:00440:06164
GATGGTAGGCGTGTGAGAGTCTGCCCAGAAGATCAGGCTCTAGAAGAATTCAGATTTTTAACACTGAGAGTAAACGTAAAAAGAAAGGTTTTAACAAGATCTCACGTTAACAATATTTGACAGCAGTACGCACACAATCGAAGCGCAGTAAGGATGGCTAGTGTAACTAGCAATAATACCACGAAAGCAAGAAAAAGAAGTACGCTATTAACTATTAACGTACCTGTCTCTTCCGAAACGAATGAGTACAGAGAGTACGATATGTCTACCATCGAATCACGAAAGTCT
+
//9:7;A@<B@@@=<AADA@=@994)499856666>6999;5455995;866666>>>+><<<<<///999:<3:>=999=(944)45:::.938:34444;;;833-367716///(///6699/44====?FAC>AA@@>A><8;;//,/49<A>CB>@?BCBACBBBBC9??<??@:@AAAB>AAC????==,==9=9:9BBBBB?B<??BB>A>A???@<@@?::??:>:;;;1;@@=@A@@998?@A???@A@@???>>?A@@@=@@>>>;@?@?>DD:A:;;
@ATNG8:00440:06167
GATGGTAGTGTCATATGAGAGTGTGTACTCATTCGTTTCGGAAGAGACAGGTACGTTAATAGTTAATAGCGTACTTCTTTTTCTTGCTTTCGTGGTATTCTTGCTAGTTACACTAGCCATCCTTACTGCGCTTCGATTGTGTGCGTACTGCTGCAATATTGTTAACGTGAGTCTTGTAAAACCTTCTTTTTACGTTTACTCTCGTGTTAAAAATCTGAATTCTTCTAGAGTTCCTGATCTTCTGGTCTACTACACTGTACTCTACCATCGAATCACGAAAGTCT
+
@@CC@CBBBCBBBBCCCCCCCCCCCCBBBCCB?BBBB>BC@D?BCCCCCC@DGCCB?C@CCBB?B@CCCCCCB@@======,@?=ABBE?ECBC@BBB?BB>AAACCC@CCCCCCBB@BCCBC@CCCCCCCC@CCCF@BCCCCCCCCCCCCCC@?<@BB?BC?C@CCBBABBCC?CCCDE;A=?9::9:9'9B@@@=BBBBBCCCCC?BBBB2BBBAA?A@CE@BBBCCCC;:::BB@@A?A@BABBBCCCCDCBBCCCCCCCBB?AAABB?BDBABB@<AA::
@ATNG8:00440:06187
GATGGTAGTGCGTGAGAGAGAGACCCAGAAGACTGGAACTCTAGAAGAATTCAGATTTTTAACACGAGAGTAAACGTAAAAAGAAGGTTTTACAAGACTCACGTTAACAATATTGCAGCAGTACGCACACAATCGAAGCGCAGTAAGGATGGCTAGTGTAACTAGCAAGAATACCACGAAAGCAAGAAAAAGAAGTACGCTATTAACTATTAACGTACCTGTCTCTTCCGAAACGAATGAGTACGTGTGACGTACGTGAGCTACCATCGAATCACGAAAGTCT
+
>>CB>B@;:4:4455<;>ACCCCBB>CCFIECAAAAI?@@@D;;;?;;6:=BAA99:::)::@?CBBA@?>@@7;000;;;,00)/5666.7;;7=:@ABBB=@<@7;;=C@@<@>>>>>>@;;;A>>=>><??@B<@>>:=<//,/7:;A?CCC??;@@<@@@BBB?BB@CBB?A@@@@8@<<8:::::*8818;;:@BDBB;><?A??<?<@A>>=<@>:;;;;:>:>>>7>??:==99998??AAB979BBC???BAAAFE@@=AA?:>>777<>6>???
@ATNG8:00442:06175
GATGGTAGGACGAGCGTCTGAGAGGTACTCATTCGTTTCGGAAGAGACAGGTACGTTAATAGTTAATAGCGTACTTCTTTTTCTTGCTTTCGTGGTATTCTTGCTAGTTACACTAGCCATCCTTACTGCGCTTCGATTGTGTGCGTACTGCTGCAATATTGTTAACGTGAGTCTTGTAAAACCTTCTTTTTACGTTTACTCTCGTGTTAAAAATCTGAATTCTTCTAGAGTTCCTGATCTTCTGGATACACTCATGTGCACCTACCATCGAATACACGAAAGTCT
+
@ADFAFBB@@AABD@AA??@BBBB@CDCCC::;:DDE>CC>B@BBBBBBB@CCHCC@CACCCB@C@CHDCCCCBB@BBCCC5CC<AACC>ABAB?ACC?AA=;;;CAA?AEECCCBCADEE?B?CCBBBBBB@BCCC>BBCCCCCCCBBBBAA@D@BBB?BC?B?BABBBCBCD?BA@@@7@?C=ABCCC2CCDCC>DEGKHCBBCCADCDD5D;;;C@C@@A>@CBCDED?B?ABBBBB?ACB9;<@@@@@AA@>????>:??@?@9//83///8899909:::
@ATNG8:00444:06204
GATGGTAGAGAGACTGTAGCGCACCCAGAAGATCAGGAACTCTAGAAGAATTCAGATTTTTAACACGAGAGTAAACGTAAAAAGAAGGTTTTACAAGACTCACGTTAACAATATTGCAGCAGTACGCACACAATCGAAGCGCAGTAAGGATGGCTAGTGTAACTAGCAAGAATACCACGAAAAGCAAGAAAAAGAAGTACGCTATTAACTATTAACGTACCTGTCTCTTCCGAAACGAATGAGTACTATGTAGAGCTCTATACTACCATCGAATCACGAAAGTCT
+
//::78=;;;>A:55555:995555)5999=@;;<<0506<;88;;3//)/)//3889:;):488;;===::::299<<>=>+66268===0<<<><?A;;@;BD?B@BB@CBC?BBBBBCCCCBBBABBBB@BCAA?AB@=@B:95;>ABC@CCCBBAAB@CBAA??9==8;<8,377788*887<<<<<<,77,389:6667:-5.2575/5059BBB>BB888CD@E?BBB=AAA>ABBBB??@CBBBB>>>?AAAA@?>>AA8<<=@B=@@==@CE>C999
@ATNG8:00446:06203
GATGGTAGCGCGACGAGCGTAGACCCAGAAGATCAGGAACTCTAGAAGAATTCAGATTTTTAACACGAGAGTAAACGTATAAAGAAGGTTTTACAAGACTCACGTTAACAATATTGCAGCAGTACGCACACAATCGAAGCGCAGTAAGGATGGCTAGTGTAACTAGCAAGAATACCACGAAAGCAAGAAAAAAGAAGTACGCTATTAACTATTAACGTACCTGTCTCTTCCGAAACGAATGAGTACGATGAGATCTCGTGTGCTACCATCGAATCACGAAAGTCT
+
9;?;5:=>@BBD@AACFGCBBBEDF?BCB?BBBAAB>A=AAAAABB?BA?C?99:BBBBB3C@BBBBBC??>BB=ACCDB@@:6676;@@@0?@@<@966?@B@@>A@CB?C;;:;CCCCCCCBBBA@@@BB>@ACC?DBBBCCCD@C@C@A>A::9AC::9:?AA?;8;=9000,00?BC>@>><999:::%:>87=::55:;99;<>:AA6B7;;BBA>AA;;;;;6:?ACE=BCC?BB@@?BACBBB999?????BCB@@;;;:?=888>AAA@ACC=B;;;
@ATNG8:00447:06166
GATGGTAGCATCATGCATATCTCACCAGAAGATCAGGAACTCTAGAAGAATTCAGATTTTTAACACGAGAGTAAACGTAAAAAGAAGGTTTTACATGACTCACGTTAACAATATTGCAGCAGTACGCACACAATCGAAGCGCAGTAAGGATGGCTAGTGTAACTAGCAAGAATACCACGAAAGCAAGAAAAAGAAGTACGCTATTAACTATTAACGTACCTGTCTCTTCCGAAACGAATGAGTACGATGAGAGAGCTCTCTCTACCATCGAATCACGAAAGTCT
+
CCBB@BDDB@BCDCCCCCCCCCBBB?@AA?ABBC;;:;?BBBCCBB@BB?B?BCBBB==B+C>AABBBB@@?CD:=?;9999':9592999&9::@@@?@BCBBB?B@CC@CBB@BBCDABACCBBBBBBBB>AB;;8;CCACD@?=AACCC@C;;;BAAA?CCCAAA@BB?BDF?AAACG>BBB?A@@@@.@@>BBBBBBA@@=@:==>?:>:==A@@?CC@@@@@?B<;;;0:??=ABCCBBBCCAAABAAABAAAAABB>BC@D???A=>>ABBBA<BB?@
@ATNG8:00448:06186
GATGGTAGGACGAGCGTCTGAGAGGTACTCATTCGTTTCGGAAGAGACAGGTACGTTAATAGTTAATAGCGTACTTCTTTTTCTTGCTTTCGTGGTATTCTTGCTAGTTACACTAGCCATCCTTACTGCGCTTCGATTGTGTGCGTACTGCTGCAATATTGTTAACGTGAGTCTTGTAAAACCTTCTTTTTACGTTTACTCTCGTGTTAAAAATCTGAATTCTTCTAGAGTTCCTGATCTTCTGGCGCTCTGTCACGTCTGCTACCATCGAATCACGAAAGTCT
+
//;;7<??<BAA@A@?BBBABECC@CDBBBAA?BFEE>AA=A@DCCCCCC?@BBBGAD?D@BB@D?C@CCCCCBB?BBBBB1AA=ABBB<@CAB@CCC>BB9;;;GDF@CCCDCCBC?BBB@C?CCCBAAAB?BBCC?BBCCCCCCCCCBBBBBB?BDD@BB?B?ABBCDCCCCACDCDC7;8:=BABBB2BCBCC?BCCCCCCCBB=AAAA2ABBCD@D@CC?BBBBCBB?B@BBBCCC>AACABBBBBBCCCCBCB@@@BEBB@BCCBB@BBBBBDD>CBBC
@ATNG8:00405:06234
GATTAGTATAGAGCTCTACATAGTACTCATTCGTTTCGGAAGAGACAGGTACGTTAATAGTTAATAGCGTACTTCTTTTTTCTTGCTTTCGTGGTATTCTTGCTAGTTACACTAGCCATCCTTACTGCGCTTCGATTGTGTGCGTACTGCTGCAATATTGTTAACGTGAGTCTTGTAAAACCTTCTTTTTACGTTTACTCTCGTGTTAAAAATCTGAATTCTTCTAGAGTTCCTGATCTTCTGGGCAGACTCTCACACGCCTACCATGAATCACGAAAGTCTAT
+
BBB@ACBBBBBBBBDDDBBCCCCGCCCCDD@CDCB=DD@C@CBBBCCC@ABBBD?B?BBBB?B@CAABCCA;@;987373#3;6;@AA;AFCF@BAA<@?8?>?ABB?CBBBA@A@:@@@:@;A?>===AA;<<>=;>>A8::A>>>@AAAAAA<>==<::7;=@@@AABBAA:==>>>2=:=98////(/<///)//9///;><>18786'299;C9@9@B<;;:@@88388==A???:==BB9?;:;@?>:;;BCCCB<@::5:<??;=>=AA=@6>=7,,,
@ATNG8:00408:06245
GATTAGTGTGTCTCTGAGAGTAGTACTCATTCGTTTCGGAAGAGACAGGTACGTTAATAGTTAATAGCGTACTTCTTTTTCTTGCTTTCGTGGTATTCTTGCTAGTTACACTAGCCATCCTTACTGCGCTTCGATTGTGTGCGTCTGCTGCAATATTGTTAACGTGAGTCTTGTAAAACCTTCTTTTTACGTTTACTCTCGTGTTAAAAAATCTGAATTCTTCTAGAGTTCCTGATCTTCTGGACGACGCGCTCTGACACTACCATCGAATCACGAAAAGTCT
+
B>D@DBBBBCCCCCBBBBCBFDCBBBDC@A?@BBC>CC?B@BBCCCCD@BCBCHAHACCBB@C@CCCCCDDCB?BBDDD2CC?BBCD?CCCCACCC?CD9:;@A@A8:;BBCCCC?B@A>A@CBCCCBCB@CBBB@CBCBBBBBBBBBAA@B?B@@>AB?C@DCCCDFBBBABCCCG<C@D?BBBBA,AA<<;0:ACCEKEAAB5;;;;;%;==A>=@?AB?ABB@B?C?C@CCCBBA<@@A=AB<<=FCBCBCCCBBBC@@@?BAA@@=@ADA;;;<.;;;;
@ATNG8:00408:06250
GATGGTAGAGACGTGACAGAGCGCCAGAAGATCAGGAACTCTAGAAGAATTCAGATTTTTAACACGAGAGTAAACGTAAAAAGAAGGTTTTACAATACTCACGTTAACAATATTGCAGCAGTACGCACACAATCGAAGCGCAGTAAGGATGGCTAGTGTAACTAGCAAGAATACCACGAAAGCAAGAAAAAGAAGTACGCTATTAACTATTAACGTACCTGTCTCTTCCGAAACGAATGAGTACGATGAGACTCGTGTGCACCATCGAATCACGAAAGTCT
+
<<>C?BDCCCCB@@@@BBDFCCCB@BCB@CBBBCC@B?BCDCCBA?BB?C@BBA?@@@@.?=ABCDBBBBBBB>BCCDDDC5CCAC@EEF<DBC@BDBBBBCBB?B?BB?BCD?CBCCDCCCEDCCCBBA@?ABC@?BB???BBC@CACBA?ACCCCDDD=AACCCC?AA?BBB9::BCB=BAA>ACDDC/DC?BA@ACABAA1618>?@5;7;?BBB?BA:::AB@B?BCF>DCC?BBBCCCCCA@ACCCBB>>?A@@@@@<??===>EC=>>==6====
@ATNG8:00411:06248
GATGGTAGGCACTGCGCACACATCCCAGAAGATCAGGAACTCTAGAAGAATTCAGATTTTTAACACGAGAGTAAACGTAAAAAGAAGGTTTTACAAGACTCACGTTAACAATATTGCAGCAGTACGCACACAATCGAAGCGCAGTAAGGATGGCTAGTGTAACTAGCAAGAATACCACGAAAGCAAGAAAAAAGAAGTACGCTATTAACTATTAACGTACCTGTCTCTTCCGAAACGAATGAGTACGAGAGAGCACACGTGTCTACCATCGAATCACGAAAGTCT
+
55BB9=CC@CC?9;6BCCCCCBBCG>CCC?BBCCAA?A@CCCABBD?CC?C???@AACCC2B>AAAACCCC???:?@BCCCC5CF?B=CEE;JDD?BBBACBC;:9<@CB?C@@?ABBBDCCCBCA@@BBBA?AABC?@?BCCDCC?D@C@@>@AAACBBB?BBBBBC@BB?:99?@?888239=9>?@@AA(@?>7858=<>>=5:579::4<8==BAA>???A@???B?BBB=BBB?BCCCBACA???B888BBBBB@@@@@@@;>>??@<@ABBBCC>B99:
@ATNG8:00412:06215
GATGGTAGCATCATGCATATCTCACCAGAAGATCAGGAACTCTAGAAGAATTCAGATTTTTAACACGAGAGTAAACGTAAAAAGAAGGTTTTACAAGACTCACGTTAACAATATTGCAGCAGTACGCACACAATCGAAGCGCAGTAAGGATGGCTAGTGTAACTAGCAAGAATACCACGAAAGCAAGAAAAAAGAAGTACGCTATTAACTATTAAGTACCTGTCTCTTCCGAAACGAATTGAGTACTATGTAGAGCTCTATACTACCATCGAATCACGAAAGTCT
+
55>>8<A@<;;C=666;CACCDDCC@;;::<<BC@@<??BCB::;C@CEAD?BBBBA=<<+<738<??>ABA@@;@9;9@B@0@C;?7@BB:DCC@CB;;<CCAA?A@CB?CCB@CBBBDBAACDFBBBBB@=AA;;8;CCCDCDD?A?@BB?CBBCC;;;?ABBCAB>AA?ABA?BBBCD=@??;99::99%:<9<=8?BBCCA<>:;=;;2;<@8889==;;;@@<@<>>?9?==:>=@>>>>>>>>?:888>?>@???AABBB=:;:?@=BBA<==C;C;;;
@ATNG8:00412:06233
GATGGTAGGCACTGCGCACACATCCCAGAAGATCAGGAACTCTTGAAGAATTCAGATTTTTAACACGAGAGTAAACGTAAAAAAGAAGGTTTTACAAGACTCACGTTAACAATATTGCAGCAGTACGCACACAATCGAAGCGCAGTAAGGATGGCTAGTGTTAACTAGCAAGAATACCACGAAAGCAAGAAAAAGAAGTACGCTATTAACTATTAACGTACCTGTCTCTTCCGAAACGAATGAGTACTGTATCTATGTGTGCGCTACCATCGAATCACGAAAGTCT
+
::<=8<<A8=<;;;666>>CCC??@8@>>:=6559=9>.559949;49<.516<===@@@+>:==@>===666<098//////#//)/4999.<<>:>@>====CC?B?BD@CCC@DCBBCCCC;;;B@@@CA<@@00,0;;::=8859>@AC?>BAB@9859?CBBACE@??==B=488;==<=<B>CCGGD2BB?B>>>=@>@C<B7::@;59/5/000*0>;=9:?<?6:=?6===7888BCCBAAACBAAACBBB???A@;;;=@@@9616///08:/:000
@ATNG8:00417:06223
GATGGTAGTGCGTGAGAGAGAGACCCAGAAGATCAGGAACTCTAGAAGAATTCAGATTTTTAACACGAGAGTAAACGTAAAAAGAAGGTTTTACAAGACTCACGTTAACAATATTGCAGCTGTACGCACACAATCGAAGCGCAGTAAGGATGGCTAGTGTAACTAGCAAGAATACCACGAAAGCAAGAAAAAGAAGTACGCTATTAACTATTAACGTACCTGTCTCTTCCGAAACGAATGAGTACATAGATATACGTATAGCTACCATCGATAACCTCGAGTCT
+
CBBC?BCCBBCCBCBBECCCBBCCC=CCCADEEC@@?A?@ADCCDC@@A?A@CDD::999$97CBCCDDBB>>=3<>9;;;;$;<7<555506D@@@CBCCCCBA>B@EE@BBB?BBDDBBBCCCCCCCCCF@CB??>@BAABBBB?BACBB?@AADCBBB?BBBBCB?BB?BCC@BBBA@;A?>;?BBBB3BB?CCCCCA@@B=?<?BBB?B<??BCB>AA???AB?B?BBD>CDC?BBACCBDCBBADCCBBBBAB@ABBBBB@B<;;<7739;?AABBAAA
@ATNG8:00422:06228
GATGGTAGCATCATGCATATCTCACCAGAAGATCAGGAACTCTAGAAGAATTCAGATTTTTAACACGAGAGTAAACGTAAAAAGAAGGTTTTACAAGACTCACGTTAACAATATTGCAGCAGTACGCACACAATCGAAGCGCAGTAAGGATGGCTAGTGTAACTAGCAAGAATACCACGAAAGCAAGAAAAAGAAGTACGCTATTAACTATTAACGTACCTGTCTCTTCCGAAACGAATGAGTACTACTCTCAGAGACACACTACCATCGTTCGGTCAGAGTCT
+
CCCD@ECBBAABBBBCCCABACCBB@CCB@BBBBCC?B@CBBACCC?BB?B@BB?>>BBB+=7;<<A??A@89:,9;;4444$4<7<3;;9+999.59;@@BB@A?@?BB@CDC@CCBBB@ABCAAACBBBB@BBBC@BBCDCCCC?C?BCC@BAAACBBB?BCCCDD@BB>?@@@AABCF@BAA=99:9:.9A?A??@CCBBD<@:>=??<?<ABCCC@AAA@@@D@E?CBD=CDB@?@@AACHBBABBBBAABCDDAA=A@??<?@@::5:=8<=>@@???A
@ATNG8:00422:06259
GATGGTAGATACTCGCTGATACACCCAGAAGATCAGGAACTCTAGAAGAATTCAGATTTTTAACACGAGAGTAAACGTAAAAAGAAGGTTTTACAAGACTCACGTTAACAATATTGCAGCAGTACGCACACAATCGAAGCGCAGTAAGGATGGCTAGTGTAACTAGCAAGAATACCACGAAAGCAAGAAAAAAGAAGTACGCTATTAACTATTAACGTACCTGTCTCTTCCGAAACGAATGAGTACTATAGACTATCTGAGACTACCATCGAATCACGAAAGTCT
+
>><>@CBABBAA@@ACDHCCBBABB=BBA>BBBBA@=@=@@CAAAC?AA>A>ACAAACCF3B?A@AAAAAC@A@8>?;:999':?;=:?@@7BDD@CCCCBBBBB@C@CC?BCC@CCCCCBBBCCDDBBBCC?AA;;7;ABABBBB@C?CCF@BBDBCCCC?C@@?BB?AB?998?BABCF?B??;9:9999%9=;<A@ABA@>?36128:<,7.6A@A@<@@999>><=<78833>>9>@AABBBABBC???B>>ABCBAABA9949999A@B@A@@@@8?:::
@ATNG8:00424:06230
GATGGTAGAGAGAGCTCTCTCATCGTACTCATTCGTTTCGGAAGAGACAGGTACGTTAATAGTTAATAGCGTACTTCTTTTTCTTGCTTTCGTGGTATTCTTGCTAGTTACACTAGCCATCCTTACTGCGCTTCGATTGTGTGCGTACTGCTGCAATATTGTTTAACGTGAGTCTTGTAAAACCTTTCTTTTTACGTTTACTCTCGTGTTAAAAATCTGAATTCTTCTAGAGTTCCTGATCTTCTGGTATACACACTCGCTCGCTACCATCGAATCACGAAAGTCT
+
<>CE@CA@BCCCABB:96;>>>>@>==BBB@B=BBBB9;<59.5<<=BA@>@CGBB>A795:<7<466=BAA<99233333$3838>?;2:??A>ACA<==900//8938/3339??9>;949.65<=<@@@=AA>@;::;=;:;9;;<<<=8<<0/..3...).288?77;;::/55555)5+22)2====*35///(../.69567748>C=*55>;;4=:??=ABB>;;;:?5;69///599;6:;:AA@@@::;=<<:;///958==@@=BAA???D:?@?=
@ATNG8:00426:06222
GATGGTAGGCGACATACATACGCGCCAGAAGATCAGGAACTCTAGAAGAATTCAGATTTTTTAACACGAGAGTAAACGTAAAAAAGAAGGTTTTACAAGACTCACGTTAACAATATTGCAGCAGTACGCACACAATCGAAACGCAGTAAGGATGGCTAGTGTAACTAGCAAGAATACCACGAAAGCAAGAAAAAAGAAGTTACGCTATTAACTATTAACGATACCTGTCTCTTCCGAAAACGATGATACTGCGTCTCACTCTCGCCTACCATCGAATCACGAAAGTCT
+
59>;7;=B;@@;@;@BBBCCEC@AA?BBB?;;;BBB=B?@@@@>>B?BB>@<<>9555559#57556666>====099;:9999#9<7<.555&5<>:@??>===9;8:=BC@CBB?BCDDCBBBBBAAABB<<9;EDIK=CCCIDCC@EAE;;;;BCBBEBA?@@@@::5:B?BBB=?>BBC;@?A</00000%0=900,0@@AABA@B@BB>@=A;=;:;?>:;;;=8888=46666'5575578886:::599>A@998B@A?@@@=@@@??<?@AA;00,0000
@ATNG8:00430:06256
GATGGTAGCAGACGTGACAGAGCGCCAGAAGATCAGGAACTCTAGAAGAATTCAGATTTTTAACACGAGAGTAAACGTAAAAAGAAGGTTTTACAAGACTCACGTTAACAATATTGCAGCAGTACGCACACATTCGAAGCGCAGTAAGGATGGCTAGTGTAACTAGCAAGAATACCACGAAAGCAAGAAAAAGAAGTACGCTATTAACTATTAACGTACCTGCCTCTTCCGAAACGAATGAGTACGTGTGCGACGTGTCTCCTACCATCGAATCACGAAAGTCT
+
//::7:>>>BBBBBABCBABBBAAA@BCC?@@@B@@=@=A@CAABC@CC?C?CCBAACCC3C=@@CBBBCBBBB>AA@@@@@0?A<A<@@>3@@A?CBBBCBDDD@C@CB@BCC@CCAABCCCBAACCCCCCB?C@@<@@AABCBD?B?BCC@CCAABCCB<A@BBBB@BB?BDC499???8>BB?BBDDD3BC?BBCCCA>=@6:5;;>=1818=BBB?BBB@BBB?B@BBC>CBB?BAAAA???BBBCAAA???A@B@A<@>>:=?;;;:>A:;;=<4=;;;
@ATNG8:00433:06257
ATGGTAGAGAGACTGTAGCGCACCCAGAAGATCAGGAATTCTAGAAGAATTCAGATTTTTAACACGAGAGTAAACGTAAAAAGAAGGTTTTACAAGACTCAAGTTAACAATATTGCAGCAGTACGCACACAATCGATGCGCAGTAAGGATGGCTAGTGTAACTAGCAAGAATACCACGAAAGCAAGAAAAAGAAAGTACGCTATTAACTATTAACGTACCTGTCTCTTCCGAAACGTGAGTACGATGAGAGAGCTCTCTCTACCATCGAATCACGAAAGTCT
+
<==:>DCCCCBBB;99CCHIAABE?GGDABCBB;;49?D9<;@?B<@<?A>ABABBCCC+C@CBB;@@BA@?@<@BBBBBB3A@;;<:99.9>A:??>?AA>A@;?=9:09=?98<?::==B7;<@@:8;=9=8995555:?ABC<>7;;?8==;;;???<@;;;BB>?@<@AA=@@BBC;8;A<>>B@@*888(8=:;=@@@@<A:==??;>:<:::;8=>;;;===A;???6=BAACC;;;BCDCCDCCCBB;::??CCCC?BC@AA?CCCBBBB=B999
@ATNG8:00434:06250
GATGGTAGACATATCGTACTCTCTGTACTCATTCGTTTCGGAAGAGACAGGTACGTTAATAGTTAATAGCGTACTTCTTTTTTCTTGCTTTCGTGGTATTCTTGCTAGTTACACTAGCCATCCTTACTGCGCTTCGATTGTGTGCGTACTGCTCAATATTGTTAACGTGAGTCTTGTAAACCTTCTTTTTACGTTTACTCTCGTGTTAAAAATCTTGAATTCTTCTAGAGTTCCTGATCTTCTGGGCTGCGCTGATATGCGCTACCATCGGAATCACGAAGTCT
+
:;A=8;;:<<5559;<<;;;?<;;;:5555555444;244058=<<>>>;0444334:69;?@=A9??ABBB>>>1333333#3317377(37;74:>=8>B578C@?>>A>>>:>>A=AAA=K<>>989;;;8=><9)////88::;;;???>?=;8::?>181555;66977378:;3;5939:=AA.;<<AB:A::::/----)/888+75725827,25,.77/..9.3.5777;;4755506///53369/--4---544244..)-04544-.*.988
@ATNG8:00446:06231
GATGGTAGAGAGAGCTCTCTCATCGTACTCATTCGTTTCGGAAGAGACAGGTACGTTAATAGTTAATAGCGTACTTCTTTTTCTTGCTTTCGTGGTATTCTTGCTAGTTACACTAGCCATCCTTACTGCGCTTCGATTGTGTGCGTACTGCTGCAATATTGTTAACGTGAGTCTTGTAAAACCTTCTTTTTACGTTTACTCTCGTGTTAAAAATCTGAATTCTTCTAGAGTTCCTGATCTTCTGGTATACACACTCGCTCGCTACCATCGAATCACGAAAGTCT
+
:@AB>BABABD@@@C@;;>CC@>@===C;@@B?BCGC?CF@C@BFDBBBB@CCBAB=@;?>@@?B@AAA?@@BBD>???==,=@9=??A5@DBA=ABB?BB899=<<@?BBCCCBBB?AA?;A;@@CB>::;;>A<<8=<@<=>???AAA>>>>><===<@@<@=@>>>>>>==;?????2>6=7:;;;;.:BBBB;A@@>>;;<AA<ABBB.8898<6<6<=5;::9;--*-)--44..)..-055-./957796:::<:799939;<<<8=>=>>?A9@@@@
@ATNG8:00448:06243
GATGGTAGTCTCAGATAGTCTATAGTACTCATTCGTTCGGAAGAGACAGGTACGTTAATAGTTAATAGCGTACTTCTTTTTCTTGCTTTCGTGGTATTCTTGCTAGTTACACTAGCCATCCTTACTGCGCTTCGATTGTGTGCGTACTGCTGCAATATTGTTAACGTGAGTCTTGTAAAACCTTCTTTTTACGTTTACTCTCGTGTTAAAAATCTGAATTCTTCTAGAGTTCCTGATCTTCTGGGTCTCTCTCTCACGCACTACCATCGAATCACGAAAGTCT
+
AAAB;CCCBBAABDFCCBBCCCCBCCCDCCBA?A@@=@C@CACCCCCCD?BBEBB?B?CEBB>B@CCDCCCDDE@BBBAA1BA<@?BF>EDBB@BED@CD:;;AAAB<@@BCBBBB?BBB@BADCBBBBCC@CC@?<@BB@BBCBBABBBBBBD@CCC?BB@CAD@@ABBGDI@BCCIM<CAC@BBCCC3CBCCC=BCABBBBBCC=@@@@0?@@@@?C?BC@DDDD@@A?A?ABBBCC?BBDJ?BBBB@@@CBBCBCBABAAA>ABBBC@BA99;AA<A@@@
@ATNG8:00400:06281
GATGGTAGCGCATATCAGCGCAGCCCAGAAGATCAGGAACTCTAGAAGAATTCAGATTTTTAACAACGAGAGTAAACGTAAAAAGAAGGTTTTACAAGACTCACGTTAACAATATTGCAGCAGTACGCACACAATCGAAGCGCAGTAAGGATGGCTAGTGTAACTAGCAAGAATAACCACGAAAGCAAGAAAAAGAAGTACGCTATTAACTATTAACGTACCTGTCTCTTCCGAAACGAATGAGTACGATGAGAGAGTCTCTCTCTACCATCGAATCACGAAAGTCT
+
<<<>:=<<<BCBBBBA@@:;9BBBD>CAB?AAACAA=A5;;;949<8:?;?9?><:;;;9(78..*...--8---(-98:>>>+6646;@DF9BBB=999>>=99:79@CB?BBB>AAA@;;:AACBBBCBCCAE;;;@BACC@@@@<@5<:B=ABBBCA::89@@<=:6..*--(-6::077*377433337$3>6;<=:B>??C>A>ABBB?B?A=BCB>BBAA@BB=A?;;;9:@B???@BACBCBBBAB@A@BAA?>?A>>?@@>AAAAA@BBB:;9C=BBAA
@ATNG8:00402:06293
GATGGTAGTGTCATATGAGAGTGTGTACTCATTCGTTTCGGAAGAGACAGGTACGTTAATAGTTAATAGCGTACTTCTTTTTCTTGCTTTCGTGGTATTCTTGCTAGTTACACTAGCCATCCTTACTGCGCTTCGATTTGTGCGTACTGCTGCAATATTGTTAACGTGAGTCTTGTAAAACCTTCTTTTTACGTTTACTCTCGTGTTAAAAATCTGAATTCTTCTAGAGTTCCTGATCTTCTGGGTCTCTCTCTCACGCACTACCATCGAATCACGAAAGTCT
+
;:;?:CCFAAACCDCCCDDGGCBBBB;9:A@@;?:?A;9;668<<=>>>>9<<>>>7;;@>>93;7:<<@@AABCADDDDD5AB?ABCM?AAAC@CBCAGI=<<CEEE@CDGGCBCEACCC@C@BBBBBBBC?BBBCC=@@ACAAAEEBBBCJD@@BB@CGACACEBBBCCBB=A;;;;.;>B=ABBBB,BB;;;7;CBAAABBCD@CCDC5CCCCC@C@BB@BDCDCCC@D@BAADAA6;;BB=BBBCCCC@A@<;;AA@@@A=A@@;;5;@99;AA;A@@@
@ATNG8:00402:06294
GATGGTAGAGAGCTCTCTCATCGTTCATTCGTTTCGGAAGAGACAGGTACGTTAATTAGTTAATAGCGTACTTCTTTTTCTTAGCTTTCTGTGGTATTCTTGCTAGTTACACTAGCCATCCTTACTGCGCTTCGATTGTGTGCGTACTGCTGCAATATTGTTAACGTGAGTCTTGTAAAACCTTCTTTTTACGTTTAACTCTCGTGTTAAAATCTGAATTCTTACTAGAGTTCCTGATCTTCTGGTGAGATATGCATGATGCTACCATGAATCACGAAGTATTC
+
8:;;<A@A@@?A@;:9996??><<9=;:5:::<4::7;8<<=655<5:;/--05(-(--8(-(-799;@;69;A?A??+<<455<AA<558?;4::=8AA=@>==9:49<><?@8947A>:?=;;;8868=;@A=>:>???@@?====>>:::><898<@A;>;>B@A@BB@@<>>AAA6A=A7;;>>>/>>?AA1818==<>>AA@5;;;1:>>=<59577+//<<@=BA<A<@?@ABB7;;E<???B>>>?@@@???@@>>>C:==>@5663-,,-2227,2
@ATNG8:00403:06281
GATGGTAGCGCACACATAGATACAGTACTCATTCGTTTCGGAAGAGACAGGTACGTTAATAGTTAATAGCGTACTTCTTTTTCTTGCTTTCGTGGTATTCTTGCTAGTTACACTAGCCATCCTTACTGCGCTTCGATTGTGTGCGTACTGCTGCAATATTATTAACGTGAGTCTTGTAAAACCTTCTTTTTACGTTTACTCTCGTGTTAAAAATCTGAATTCTTCTAGAGTTCCTGATCTTCTGGAGATACACATGATACTCTACCATCGAATCACGAAAGTCT
+
55BB9>BBBBCDDBBBCBCCDDCCCBBBBC@@>@BBC>CC@C@BBBDDCC?BCCCC@C?BAAA?B@BCDC@@@B@===>?>,>B;@@@A9@ABB@BGC@CC?BACCCD@CCDBBBBB@CCC?C@CCCBCB@@=@CBB@CBCCCCCDCCBCCCCBB?BCC?BB?B@BBBBBBCCB?CBBBB;B@C<AABBA0@BBAA<B;;;CGGCEC@CCCC5BDBBB?B?BB?BBBBBDC?B?BDDBBB?BAC@BCCCCBBBBBCCCCCCCBBB?B???B?B>@@BCB=CCCB
@ATNG8:00409:06306
GATGGTAGGAGACACGTCGCACACGTACTCATTCGTTTCGGAAGAGACAGGTACGTTAATAGTTAATAGCGTACTTCTTTTTCTTGCTTTCGTGGTATTCTTGCTAGTTACACTAGCCATCCTTACTGCGCTTCGATTGTGTGCGTACTGCTGCAATATTGTTAACGTGAGTCTTGTAAAACCTTCTTTTTACGTTTACTCTCGTGTTAAAAATCTGAATTCTTCTAGAGTTCCTGATCTTCTGGTATACACACTCGCTCGCTACCATCGAATCACGAAAGTCT
+
::<>?BCB@BBBCBBBBBBBBBBABBBBBFCC@CBBB>BDAEAAA@BB:::;CBBB@C=@@BA?A?BCCBBB?@=<99999$:939ABB=BABB?BCC?BA898@A@A>BCCBBBBB?AB?8<8<===<=;><ABAA<@@==<AAAAAA???>==;>>@<@D=D<>?????AAA9>>AAC5D;A8::?>>/<<<>=0:;===>?@??<>@@@,=///<7=7@C=A@@@@@@<@=BABB@@:>>@=AAAAAAAA???@??A===>><AA>@@<:::@>=>9>@@@
@ATNG8:00410:06281
GATGGTAGGCGTGTGAGAGTCTGCCCAGAAGATCAGGAACTCTAGAAGAATTCAGATTTTTAACACGAGAGTAAACGTAAAAAGAAGGTTTTACAAGACTCACGTTAACAATATTGCAGCAGTACGCACACAATCGAAGCGCAGTAAGGATGGCTAGTGTAACTAGCAAGAATACCACGAAAGCAAGAAAAAGAAGTACGCTATTAACTATTAACGTACCTGTCTCTTCCGAAACGAATGAGTACTGCGTCTCACTCTCGCCTACCATCGAATCACGAAAGTCT
+
--8838@?>ABCCCDDDBBBBCBBC>CCC?CCCGGCAE;;;BC@@A@BC?C@CCCDDCCC1<:;BCBDCCBBBB>BBAB@??/9949<@@A9ACC@DBBBA@C999:ADD?B?;7;???????A@@@AAAAA<@>>><><>AA@;;7;<@AB?BBBBBBCC?CBBBCB>BB>B=<9>A??@:@??;?BBBB3BB?BBB@@@@@?;@<?;99.5/6<<<><>>==:::8>=@@@9@??<?ABB99:A??????B@;;@BBAA<?>>:>A@BB=>??AAAC:@@@8
@ATNG8:00414:06271
GATGGTAGACATATCGTACTCTCTGTACTCATTCGTTTCGGAAGAGACAGGTACGTTAATAGTTAATAGCGTACTTCTTTTTCTTGCTTTCGTGGTATTCTTGCTAGTTACACTAGCCATCCTTACTGCGCTTCGATTGTGTGCGTACTGCTGCAATATTGTTAACGTGAGTCTTGTAAAACCTTCTTTTTACGTTTACTCTCGTGTTAAAAATCTGAATTCTTCTAGAGTTCCTGATCTTCTGGGCTGCGCTGATATGCGCTACCATCGAATCACGAAAGTCT
+
@CDE@CCBBBBCCBBBCEFFEBDCCBBCBC@@=@BBD=CC?B?BCCCCCD?BBAAC?A?BB??=??BBAAAAA@@<ACCDC3A@=@@CC;B@?A@CBB>BB=@@ABBB?BCBB>A>>9==@:>:>>>>@>>>;?A?@<???>>@AAAAAAA?=?A<=>==AA<>9>>>AADBAA;???DF;D=B;>===<.=@???8?==;;;A>>>18888(8<<=?=?=AB=A???AAA=A;A@A=>=/--99.9--/9;9;@A@@@@@A?>>;>>>>E=AA>;;==19///
@ATNG8:00417:06268
GATGGTAGTGTCATATGAGAGTGTGTACTCATTCGTTTCGGAAGAGACAGGTACGTTAATAGTTAATAGCGTACTTCTTTTTCTTGCTTTCGTGGTATTCTTGCTAGTTACACTAGCCATCCTTACTGCGCTTCGATTGTGTGCGTACTGCTGCAATATTGTTAACGTGAGTCTTGTAAAACCTTCTTTTTACGTTTACTCTCGTGTTAAAAATCTGAATTCTTCTAGAGTTCCTGATCTTCTGGGTCTCTCTCTCACGCACTACCATCGAATCACGAAAGTCT
+
?@BB;BA@@@;;ACCBCFCGICCCCCDCCB::9;BAB>CE@D@EDDABBC@CCCCC?B=BABB@D@CCCCB;;;B=A@AAA05;25@;?2AB@@<@A@=BB=ABDDDC@CCFFDDCC?A@E=@>ABCBBB;;7;CBB?BCCCCCCCCBBBDDD@@>@CC@CC@D?BBCBBBCBB@BDEED;C@C=@@BBB0BBBDC>CCEAABCBBCBEEHE5CBACE?A?BB?@@CAA;;6;5;BC;;;:;;DD?DCCGCDCCBBB;;;CBBBC@CCCCB?BB@@@BB=B@A@
@ATNG8:00417:06278
GATGGTAGCACGACACGACGATGTGTACTCATTCGTTTCGTAAGAGACAGGTACGTTAATAGTTAATAGCGTACTTCTTTTTCTTGCTTTCGTGGTATTCTTCTAGTTACACTAGCCATCCTTACTGCGCTTCGATTGTGTGCGTACTGCTGCAATATTGTTAACGTGAGTCTTGTAAAACCTTCTTTTTACGTTTAACTCTCGTGTTAAAAATCTTGAATTCTTCTAGAGTTCCTGATCTTCTGGTAGAGCGTGCATATATCTACCATCGAATCACGAAAGTCT
+
9;@A<??BBBBB665=@BB:66@BBBBB@@;;6;BBE;996>;9;<<5545544=>3848///)/)///998?:A7?@???.>@;<783(388=4::<857/7AA@@<@?????AA=AAA5;7;?>>>:::8=>>>:=>>>>?B@@@AAA>>>>:===9>D;?;??>;;:::<8;6878)68;19:;;;(//778.50...669>>A=@>@>,8-,),,),(-74998;AAA=A<A=<888,//@167B>>>>?>>>BB;<;???<6:///77::;;;AA6=>>=
@ATNG8:00421:06300
GATGGTAGACACGTGTGCTCTCTCGTACTCATTCGTTTCGGAAGAGACAGGTACGTTAATAGTTAATAGCGTACTTCTTTTTCTTGCTTTCGTGGTATTCTTGCTAGTTACACTAGCCATCCTTACTGCGCTTCGATTGTGTGCGTACTGCTGCAATATTGTTAACGTGAGTCTTGTAAAACCTTCTTTTTACGTTTACTCTCGTGTTAAAAATCTGAATTCTTCTAGAGTTCCTGATCTTCTGGAGATACACATGATACTCTACCATCGAATCACGAAAGTCT
+
55B>:?BBAABCBCCBBBCBCCBBCHBBBHBB?CCCC>CD@C@BBBCCCB?CBBBB@C@CCBB@B@BBBBBAAAD@CBBBB3BB?ABBC<BBBB>AAC?BB<>>AAAA?BBBBCBBB?>@@:><>?>A<==@=DD??:??AAAAA@@@@@>;;;?<;===@@;>=@@@AA?@?A====BB;B=B;?@AAA.>>@@@7>>??@AAC7708=<<+===>B;@;??<AAA@;;<<>=AABAAA9==A<@@<==BA>>>@@??>AAAAA<>;;:A:<<;=:::3;=>?
@ATNG8:00422:06297
GATGGTAGTATATCGCGTCGCTATCCAGAAGATCAGGAACTCTAGAAGGATTCAGATTTTTAACACGAGAGTAAACGTAAAAAGAAGGTTTTACAAGACTCACGTTAACAATATTGCAGCAGTACGCACACAATCGAAGCGCAGTATGGATGGCTAGTGTAACTAGCAAGAATACCACGAAAGCAAGAAAAAGAAGTACGCTATTAACTATTAACGTACCTGTCTCTTCCGAAACGAATGAGTACATAGATATACGTATAGCTACCATCGAATCACGAAAGTCT
+
//993:@@>;;;;>>===?@@@>>>:?>C<??<==919.6><;@;?:B>AA?B;;;AAAA2A@BBACCCBB@A@9==:9444$4:;:8=BC2CCCABBBCCCCCC?BACB@BDD?BBCCCCCDDCCCBBBAA=@BAA=@@BBAAABBA>A8979BBBBBBC?CDBBBB?BB?BBA6;;?>>7>>>:>?>>?/>>:>888==:<<+/-/8::)/-/?BBB?AA???9:59<==?9;??<@@@@AABCDAAACCBB>??BBA?>>BB=A;;;>=ABC>>@@9@;;;
@ATNG8:00423:06301
GATAGTGTCATATGAGAGTGTGTACTCATTCGTTTCGGAAGAGACAGGTACGTTAATAGTTAATAGCGTACTTCTTTTTCTTGCTTTCGTGGTATTCTTGCTAGTTACACTAGCCATCCTTACTGCGCTTCGATTGTGTGCGTACTGCTGCAATATTGTTAACGTGAGTCTTGTAAAACCTTCTTTTTACGTTTACTCTCGTGTTAAAAATCTGAATTCTTCTAGAGTTCCTGATCTTCTGGAGATACACATGATACTCTACCATCGAATCACGAAAGTCT
+
CDDDC::<BBBFABBHCCBBCBBBAAB@?9@?@@;@C@D@CBDDBBB@CCBBBAHGCCBA?AHHHFCCCCCC?CBBBB0BB6;;AB=BCBB@BBB@BB9;<BBBC@CCBCBBCC@CCC@C@FCBBCBBC@CCCC@BBBCCCBBCCCCCCBBB@DCC@AA>A?BAB;;;BBA>@;;;;.;@C=AAAAA,ACBBB=BCCCECBBCC@CFCF5CCCDC@B@CB@CBCBBBC@B@BBBCBB?BBB?BCDCCCDCCCCBBBAAADDD@CAAAB?A@A::;B=BB::
@ATNG8:00425:06285
GATGGTAGTATAGATCTCTACATAGTACTCATTCGTTTCGGAAGAGACAGGTACGTTAATAGTTAATAGCGTACTTCTTTTTCTTGCTTTCGTGGTATTCTTGCTAGTTACACTAGCCATCCTTACTGCGCTTCGATTGTGTGCGTACTGCTGCAATATTGTTAACGTGAGTCTTGTAAAACCTTCTTTTTACGTTTACTCTCGTGTTAAAAATCTGAATTCTCTAGAGTTCCTGATCTTCTGGCGCTCTGTCACGTCTGCTACCATCGAATCACGAAAGTCT
+
=>BB?ACCCCCBBBCBBBBCCCBBBA;;;CAA=A?@@;@C@E@BCEBCCD@CCCCC?C@CCCB=B@ECCCCCBBB?BBCBC5BD<@?A@:@ABB>B;;5;@=@@BCCCBCCBBBBDC@CCC?B?CCCCBBBB?CCCC?CCCCCCCCBBBCAAA??<@BB@CD@D@CCCBBCCBA=B;:::.:>B;@ABBB0BBCCC>BCGDCCCCCD@BBBB5BBBBC>B>B@@@BBBBC@D@CCBBBC9:9CAECCCCCCDBBBBBBBBCCBC?BAAAC?CBBBBBB=BBCC
@ATNG8:00426:06272
GATGGTAGATATATGCACGCTCTACCAGAAGATCAGGAACTCTAGAAGAATTCAGATTTTTAACACGAGAGTAAACGTAAAAAGATGGTTTTACAAGACTCACGTTAACAATATTGCAGCAGTACGCACACAATCGAAGCGCAGTAAGGATGGCTAGTGTAACTAGCAAGAATACCACGAAAGCAAGAAAAAAGAAGTACGCTATTAACTATTAACGTACCTGTCTCTTCCGAAACGAATGAGTACACACTCTCATATGACACTACCATCGAATCACGAAAGTCT
+
8:<>;>>>CCCCDAAAECIGCCCCDABBB?C;;;;;4:244;@@>@;>A<A???@AAAAB2B?BBDB>??@???8?ABBCCC1BBCB=AAA7BBB?CBBACCBAA=A@BB@BCE@DCBBBAABDDDCAAA;::;BBA?BBBBBBAA>B?@@@<ACBBBBBC?BCBBBBABA>AAA<@?CCE>A==9::9:9:%:<;<A@A@CEBB?B@@9=A2;5;?BAA>;;;AA@@<??ABB=B?@=@BABBBBBBBBBBBBBBBBCA@?BBBB@BBABD?BBAA<<;6<A@@
@ATNG8:00426:06280
GATGGTAGCGCACACATAGATACAGTACTCATTCGTTTCGGAAGAGACAGGTACGTTAATAGTTAATAGCGTACTTCTTTTTCTTGCTTTCGTGGTATTCTTGCTAGTTACACTAGCCATCCTTACTGCGCTTCGATTGTGTGCGTACTGCTGCAATATTGTTAACGTGAGTCTTGTAAAACCTTCTTTTTACGTTTACTCTCGTGTTAAAAATCTGAATTCTTCTAGAGTTCCTGATCTTCTGGACGACGCGCACTGACACTACCATCGAATCACGAAAGTCT
+
@@CI@DCBBBBBBBCCCCEG@@BCCCBBBCAA>AAAA=BFAI@CCCCCCC@EDCCCAB@BDCB?C@CCCCCCCCC?BBCCC5CC>@@@E=BC@A?ACB?CC:;;BCCFACBBBCCCC@CCC@C@CCBB@B@A=BBCC@CCCCCCCCBBBCBCBCC?CCC=BB?C?BBBCECCBB?BAAAA7@<@4;;???,>A@@@;ACCBCCCCCD@DDDD2DBBCB@B@CB@CCCCDCB>?>?BBCCB>@@C@CCCAAACCDDAABBBBCCBB?BDCCC?BCDBCCD>C:::
@ATNG8:00427:06301
GATGGTAGAGTACAGTGTAGTAGACCAGAAGATCAGGAACTCTAGAAGAATTCAGATTTTTAACACGAGAGTAAACGTAAAAAGAAGGTTTTACAAGACTCACGTTAACAATATTGCAGCAGTACGCACACAATCGAAGCGCAGTAAGGATGGCTAGTGTAACTAGCAAGAATACCACGAAAGCAAGAAAAAGAAGTACGCTATTAACTATTAACGTACCTGTCTCTTCCGAAACGAATGAGTACGAGAGAGCACACGTTTCTACCATCGAATCACGAAAGTCT
+
99CC;BCBBBCCCB@BDDDDFFDAA@BBDACCC@AA=A>BBCCBCC@CF>A>AAABBBBC3C@BBCBBBCA>>>7>?ABBCD5BC?B=AAA9AJEBHBBCBBEBC@B@BB@BCC?BCCCCCBBBBBDD@B@D?CC@A?AACCBA?A>C?BAA?BBBCCCBB>BACBCB>BB>BBB=AAA@@9@@@<@@@@@2AC@DBBBB>>>A6:7:=@@1819>A@@=@AAAABB?C@BBB>BBB?CBBBBBBBBC@>?BBBBBBBBB=BBAA<@====;??>>:::0;;::
@ATNG8:00430:06272
GATGGTAGCACGACACGACGATGTGTACTCATTCGTTTCGGAAGAGACAGGTACGTTAATAGTTAATAGCGTACTTCTTTTTTCTTGCTTTCGTGGTATTCTTGCTAGTTACACTAGCCATCCTTACTGCGCTTCGATTGTGTGCGTACTGCTGCAATTATTGTTAACGTGAGTCTTGTAAAACCTTCTTTTTACGTTTACTCTCGTGTTAAAAATCTGAATTCTTCTAGAGTTCCTGATCTTCTGGTCTACTACACTGTACTCTACCATCGAATCACGAATGTCT
+
>;>B<@<?;;<=:995559;;<ABKIDCDBBB?C<;;8;C?B@CFDCGCC@BBBBB?B?AAAA?B>A@@@??;9<6377777#3:27783(79847ABB?CD@::9A9:3788;;@@??>@@>A?=??@>988;?;:;<AAB?>>>AAC>>=;;<;)-)-60--)/599==:79<:.22557*77=577777(8=<;<5<<AA=8896706AAA.>665A49479.66=;888;?7;;=>>C<>>A<>>>?A?>?>=;;;;;=::99,//66679;?===7/--7-
@ATNG8:00432:06300
GATGGTAGAGAGAGCTCTCTCATCGTACTCATTCGTTTCGGAAGAGACAGGTACGTTAATAGTTAATAGCGTACTTCTTTTTCTTGCTTCGTGGTATTCTTGCTAGTTACACTAGCCATCCTTACTGCGCTTCGATTGTGTGCGTACTGCTGCAATATTGTTAACGTGAGTCTTGTAAAAACCTTCTTTTTACGTTTACTCTCGTGTTAAGAATCTGAATTCTTCTAGAGTTCCTGATCTTCTGGGTCTAGCGCTCGTCGCTCTACCATCGAATCACGAAAGTCT
+
8::=:?B@AACCD@A@BBCCAAACCCCEDA;969CDH?CCAC@@@@@???666@@?:>:><<<7:7:::==<9::4:;===+;:3<00*/9=@;BBA?AA7:99A=?;>744BCCD?BBD1817===<???:?<<<16676699<:<<;9:888;AAB8;<;?;?>>;;?>56/222222$206266666)6:999-22555:5/./3837<6AA>@@7=:>C>C@?>>?@=E;===;::9=8//)-6----544555999999@@7@999>;>@9999;.:@;;
@ATNG8:00433:06267
GATGGTAGGCGAGAGTGAGACGCAGTCTCATTCGTTTCGGAAGAGACAGGTACGTTAATAGTTAATAGCGTACTTCTTTTTCTTGCTTTCGTGGTATTCTTGCTAGTTACACTAGCCATCCTTACTGCGCTTCGATTGTGTGCGTACTGCTGCAATATTGTTAACGTGAGTCTTGTAAAACCTTCTTTTTACGTTTACTCTCGTGTTAAAAATCTGAATTCTTCTAGAGTTCCTGATCTTCTGGGTCTACGCTCGTCGCGCTACCATCGAATCACGAAAGTCT
+
9:CC<ACC?BBABBB?@@@?0//<<<@BCCC@DCCC=CC?C=AACBCBD?CBBCC?B?BCCC?A?BACBBBABB@BBBB@1A@=@ABC>CCBB>BBB>BB<==AECC?ABBBBBCC>BAC=@==>>>@=>>=DA@>9>AA>>>@>>>>>>>===;>@><??9><AAAAA===?:AAAAA5A=A<??@>>.?A;9<0<><686?@@@=????/?AAAA<A<@@<@@@B=<==A<>>>>=;7;;A@7;;9CC>>>>>888;@;;;A:=>???;?@>>>?=9?:::
@ATNG8:00435:06304
GATGGTAGGCGAGAGTGAGACGCAGTACTCATTCGTTTCGGAAGAGACAGGTACGTTAATAGTTAATAGCGTACTTCTTTTCTTGCTTTCGTGGTATTCTTGCTAGTTACACTAGCCATCCTTACTGCGCTTCGATTGTGTGCGTACTGCTGCAATATTGTTAACGTGAGTCTTGTAAAACCTTCTTTTTACGTTTAACTCTCGTGTTAAAATCTGAATTCTTACTAGAGTTCCTGATCTTCTGGCGCTCTGTCACGTCTGCTTCCATCGAATCACGAAAGTCT
+
DDEE@BBB?BCBCBBBBBCB:66?>CBCCCA@;>>>@;@B?B?BBBBBBB<ACB@@>@;>@AB>AACCBAA@?@?;99:9-3<6@CDD=B==B?AAB@BB>?<?C?>;?BAA@AAA=@@@6<6<<<;;::;:>???<?@@@@AA>>>@<<<9:;8=;:5;=:>;??@>>>???:==@EE5>;>5;;>>>/===>?1;5;;;;==>>=5;;;/;;;;@<?;@@587?AAA>><><><>A8;277749;<>BBB>>?AA@==<??5:7:>??@<@????>>4=;;;
@ATNG8:00438:06262
GATGGTAGCATCATGCATATCTCACCAGAAGATCAGGAACTCTAGAAGAATTCAGATTTTTAACACGAGAGTAAACGTAAAAAGAAGGTTTTACAAGACTCACGTTAACAATATTGCAGCAGTACGCACACAATCGAAGCGCAGTAAGGATGGCTAGTGTAACTAGCTAGAATACCACGAAAGCAAGAAAAAAGAAGTACGCTATTAACTATTAACGTACCTGTCTCTTCCGAAACGAATGAGTACTATGTAGAGCTCTATACTACCATCGAATCACGAAAGTCT
+
56CC;>BBBBCCCBCCCCCBBAAAB@CCC@B@BB9:8;<BAAABCE=@@?B?BCBBCDEF1><?BB@AA??89:,9@:;;;:$9;2459;>+>BA=@B@B@@=00,0:>>;?@B?BC;:;:9;@AAAAC;;;=AA@@=@ADCBBAB@FAFAA?A@@B@ABB?BBBBCCBAA>ACD?BB?>>89<=8779999%9?>?A@AA@ACC??:;;@@<@=A?B;<7;B@@@@A?A=??C=BBB>AABBBCBACACBBBCBB??;?;;;>>=<C>::8;>>>8>>@<@BAA
@ATNG8:00438:06291
GATGGTAGTGTGTCTCTGAGAGTAGTACTCATTCGTTTCGGAAGAGACAGGTACGTTAATAGTTAATAGCGTACTTCTTTTTCTTGCTTTCGTGGTATTCTTGCTAGTTACACTAGCCATCCTTACTGCGCTTCGATTGTGTGCGTACTGCTGCAATATTGTTAACGTGAGTCTTGTAAAACCTTCTTTTTACGTTTACTCTCGTGTTAAAAATCTGAATTCTTCTATAGTTCCTGATCTTCTGGATAGCGACGCGATATACTACCATCGAATCACTAAAGTCT
+
@AAB?BBBBCCBBBBDDBCCDAAABC@@@B;;9;CCC>CC@B?BCCCCBC?BCCCC@CACCBB?B@CCCCCBCCCACCCCC5CC?CCDD>CBBB@CHCBCD?BBACEHACCCCBAAD@ABA@D?CCCCCCBB?BCCC?CCBBDDBBBCCBCBBBB?BDD?BB?B?CCCCDDCBC@CABBB8A=B;::::9*:DCDD=BBCCCCCEDD@CCCC3DBBCC@C@CC?BCEBBAA>@?BBBBBB?AAC@CCCCCCDCCCCBBCCCCBBC?BCCBB@BBBA??>8A9::
@ATNG8:00445:06306
GATGGTAGCGCACACATAGATACAGTACTCATTCGTTTCGGAAGAGACAGGTACGTTAATAGTTAATAGCGTACTTCTTTTCTTGTCTTTCTGTGGTATTCTTGCTAGTTACACTAGCCATCCTTACTGCGCTTCGATTGTGTGCGTACTGCTGCAATATTGTTAACGTGAGTCTTGTAAAACCTTCTTTTTACGTTTACTCTCGTGTTAAAAATCTGAATTCTTCTAGAGTTCCTGATCTTCTGGATAGCGACGCGATATACTACCATCGAATCACGAAAGTCT
+
45>=8>==BBBCBBB;99BCB@AABB@>>AB@;ABCA<AC55.555;;99.59555597::;;69.5?99;;999.4444&4<74//7:.0//:><:::8<A7<<<@@B>BFBBBB;;9;CB@L@GCCCCBBD@CCBC@CCBBBBFDCCCCD@@@C@C@@?@C@C@DCCCBBBCC=@;;;;.;>B5;;;;;*;A@AB>CBBCCCCCCFACIHH5DCCCFAF@CCACCCA@AD=@=@BABCC?@@C@BBBCBBBBBDCCCCDDCCBB@BBBBB@CCAB@@@;@BBB
@ATNG8:00447:06272
GATGGTAGTGATACAGATCAGACACCAGAAGATCAGGAAACTCTAGAAGAATTCAGATTTTTAATCACGAGAGTAAACTGTTAAAAAAGATGGTTTTACAAGACTTCACGTTTAACAATATTGCAGCAGTACGCACACAATCGAAGCGCAGTAAGGATGGCTAGTGTAACTAGCAAGAATACCACGAAATGCAAGAAAAAAGAAGTTACGTCATATTAACTATTAACGTACCTGTCTCTTCCGAAACGAATGAGTACGTGTGCGACGTGTCTCCTACCATCGAATCACGAAAGTCT
+
44:<8<>C>C>==>>B>966<<<@B=BB=:;555::.4;)4:84:5<8::<:?C?///:99$/)////69<>3738/333;,33333#398958;;.:75(----(-85669(-(-53---(-875;;655=;999;A>4=?@@=@=<<=CBB?C?AA??B@@?C9969==>=BB@CB9==:3939;;,33883333333#38377166///0/=>/7/3777186868880------908289929960222555555559:666655222@:?>@:=7555/7=A<A;B9A=>=
@ATNG8:00448:06264
GATGGTAGCTATACGTATATCTATGTACTCATTCGTTTCGGAAGAGACAGGTACGTTAATAGTTAATAGCGTACTTCTTTTTCTTGCTTTCGTGGTATTCTTGCTAGTTACACTAGCCATCCTTACTGCGCTTCGATTGTGTGCGTACTGCTGCAATATTGTTAACGTGAGTCTTGTAAAACCTTCTTTTTACTTTTACTCTCGTGTTTAAAAAATCTGAATTCTTCTAGAGTTCCTGATCTTCTGGACGACGCGCACTGACACTACCATCGAATCACGAAAAGTCT
+
BBCC@CCBBB<C@@ABCCCDCCAAADAB@AAA=BBCC>CC@D@:;;CBCC@CCBDCAD@AAAG@C@BCBAB@?9;288888';8;9=<=5:<=C?CCC?EC@???@9:49A@ABBBB?BCC@C=A;;:>>>><>CCA;@AAAA>==;;;>>=>>B<???:::7:<@@@@@B>==;>=<<</<:?:>=DED/>>>AA188>;;:==665,/;;;;&<////)/399.5557;;=8=4=?>A@A<==><>>>;;;>??>>>=@@@@???<;;;=>:>?>>8988)8:=>
@ATNG8:00409:06330
GATGGTAGTCTCAGATAGTCTATAGTACTCATTCGTTTCGGAAGAGACAGGTACGTTAATAGTTAATAGCGTACTTCTTTTTCTTTGCTTTCGTGGTATTCTTGCTAGTTACACTAGCCATCCTTACTGCGCTTCGATTGTGTGCGTACTGCTGCAATAATTGTTAACGTGATCTTGTAAAACCTTCTTTTTACGTTTACTCTCGTGTTAAAATCTGAATTCTTCTAGAGTTCCTGATCTTCTGGACAGAGTGTGCAGATACTACCATCGAATACACGAAAGTCT
+
4444.444:5955<@:59565>=?ED@<666@7@===8B@:D@CCCBC@A19555:393444<8=,0/;//55<<344444$444(4344(489<6;;<7:<///::897;;;;:<<>466<;??CCBCBA@@?A@:;5;;99=>:::/0/---66(,-(-3--(-(//5555<<455555'5.5599999(999;=0;9</0/=///2777+94455.4.4439;=>444.4.4:89:<055;4995555544444:::444445:4///)/////545)4==<
@ATNG8:00409:06334
GATGGTAGCTCACGTACGTCACACGTACTCATTCGTTTCGGAAGAGACAGGTACGTTAATAGTTAATAGCGTACTTCTTTTTCTTGCTTTCGTGGTATTCTTGCTAGTTACACTAGCCATCCTTACTGCGCTTCGATTGTGTGCGTACTGCTGCAATATTGTTAACGTGAGTCTTGTAAAACCTTCTTTTTACGTTTACTCTCGTGTTAAAAATCTGAATTCTTCTAGAGTTCCTGATCTTCTGGACGACGCGCACTGACACTACCATCGAATCACGAAAGTCT
+
55<>9>CCCBBB;;6=<<<CECCCCCCCCBBB@CCCF>CCADABBCCCCB?CCCDD@D?BBBC?B?CCCCBBB;:9:BBDC2AA<??AA=ACDC@CAA>AC>AAAAAA>ACCCCCEC>A::49<<<<=::;;3:=>>7;;BAA??>==??;;;;E=>>>=;;7:=BBBCAAAA@<>>>AA5@8<788777(8:778-8=>>??@;;:8<=;=.====B<?;?A=AB;;;;;;?<B;;<AA<>>?<@@;;;>>?@;;;=??@>>>>=>==>><?BAABAD:@@;;
@ATNG8:00411:06341
GATGGTAGTGTCATATGAGAGTGTGTACTCATTCGTTTCGGAAGAGACAGGTACGTTAATAGTTAATAGACGTACTTCTTTTCTTGCTTTCGTGGTATTCTTGCTAGTTACACTAGCCATCCTTACTGCGCTTCGATTGTGTGCGTACTGCTGCAATATTGTTAACGTGAGTCTTGTAAAACCTTCTTTTTACGTTTACTCTCGTGTTAAAAATCTGAATTCTTCTAGAGTTCCTGATCTTCTGGTATGACTAGTGTACTACTACCATCGAATCACGAAAGTCT
+
//;;8;???@966<CDCAAAAA@@<@55/;//)////(//)/7;:9>959.555551549955056@=9//<00-5(----&--(/777.9::>8<<>:=><@A@99:?BBGBCCFD@CBF@D@JDBB;;<C?BBBB@BBCCCCFBBABCCAAAF@CCC?BB>A<AAAA@@BBC@BDGDD;B?B>;;;;;*;@BCC=CC;;;CBBA@=AAA@,@CBBC@C@BB:=;BBB;;6;@@@ADCC@BCC@CBCCAAADCDBCFCCCFHCD@CCCBFACBBB@@B;AAAA
@ATNG8:00416:06338
GATGGTAGCACGAGTCACTCATATCCAGAAGATCAGGAACTCTAGAAGAATTCAGATTTTTTAACACGAGAGTAAAACGTAAAAAGAAGGTTTTACAAGACTCACGTTAACAATATTGCAGCAGTACGCACACAATCGAAGCGCAGTAAGGATGGCTAGTGTAACTAGCAAGAATACCACGAAAGCAAGAAAAAAGAAGTACGCTATTAACTATTAACGTACCTGTCTCTTCCGAAACGAATGAGTACAGAGTGTACGATATGTCTACCATCGAATCACGAAAAGTCT
+
44:=8<A<::54545555565::<>:<=<8<<5566169<<<;;;>:>>7;59;:444444#4388:;:8883377&33<<@@@+<<9;:>??2;;;=?:9959:59.45:<8>??<;BB@BBCCCCCBBCBBD@EEBC?DA@?AABB<@<@AA>BCBBBCAA=@??>::600*/>;068;::39883377788$8;8384;;;:730335688)/).37:7184734997<4:>C757B=;@BBBB>@>A??B@>>>@A==A667BA=B888:<87777788*8777
@ATNG8:00423:06331
GATGGTAGGCGTGTGAGAGTCTTCCCAGAAGATCAGGAACTCTAGAAGAATTCAGATTTTTAACACGAGAGTAAACGTAAAAAGAAGGTTTTACAAGACTCACGTTAACAATATTGCAGCAGTACGCACACAATCGAAGCGCAGTAAGGATGGCTAGTGTAACTAGCAAGAATACCACGAAAGCAAGAAAAAGAAGTACGCTATTAACTATTAACGTACCTGTCTCTTCCGAAACGAATGAGTACTATGTAGAGCTCTTTACTAATCGAATCACGAAAGTCT
+
CCCC?CCC?BBCBBBBCBBB@@<AC>CDD@ECDCCC@C@BBBBBBB?BC@C@CBEBCCDD3B?@?@BABBDAAA=ACBCBBA2982:;??@287C?BBBBBCCBB>>:===A==:>??ABB?>???@AAA>>:>@>>;>>@CA<:85::=AC?BAAAAAA@===>>BB?BC?CCC?BC???8?@?=@AAAA2BB?BDBA@CC88188===><A<@@;;:;??=====:=:=AB;=AA>AACBBBBBBAAABA@@ABBBC>BAAD?BBBB@BB@@@??:@>>>
@ATNG8:00424:06310
GATGGTAGGCGACATACATACGCGCCAGAAGATCAGGAACTCTAGAAGAATTCAGATTTTTAACACGAGAGTAAACGTAAAAAGAAGGTTTTACAAGACTCACGTTAACAATATTGCAGCAGTACGCACAACAATCGAAGCGCAGTAAGGATTGCTAGTGTAACTAGCAAGAATACCACGAAAGCAAGAAAAAGAAGTACGCTATTAACTATTAACGTACCTGTCTCTTCCGAAACGAATGAGTACGTGTGCGACGTGTCTCCTACCATCGAATCACGAAAGTCT
+
//996;AE@FDBABCCCJCI<;;AA@CDD@CCCBBB?B=@@DDCCD@CC@CABAB;;;;;*;?BBCBBCCBBB@9@@:::::*;B=A?BGG;CCC@CCCBCBBBB?B@BB?BDD?AAAACCCBBAAEDDD@BC@CCCC@BBBBCC??>A@CBAC@@@BBBBB@BCCCCC@BA?ACE@CCCCB=BBB?ABBBB3BE?BAAABAAAB9?<?BAB?C?AABBB?BBBBBBA=@=;;;0:B@=ABAABCCBBBBBBBBBB@@@A9858AC?BBB@A<?>BBCBE@C@@?
@ATNG8:00431:06329
GATGGTAGATACTCGCTGATACACCCAGAAGATCAGGAACTCTAGAAGAATTCAGATTTTTAACACGAGAGTAAACGTAAAAAGAAGGTTTTACAAGACTCACGTTAACAATATTGCAGCAGTACGCACACAATCGAAGCGCAGTAAGGATGGCTAGTGTAACTAGCAAGAATACCACGAAAGCAAGAAAAAGAAGTACGCTATTAACTATTAACGTACCTGTCTCTTCCGAAACGAATGAGTACAAGATATACGTATAGCTACCATCGAATCACGAAAGTCT
+
:;<B@DCDBBBA@ACBBBCCCBBBB=BCB@DDDDBB>B:;;BBCBB?CC?DACCCA@@@@2@>BABBBCDA:9957@BCGDE5CC@B?BCC=CFD@BAAAAADCD@C@CD>AAD?BBCCCCCCCCDDABBBB=AA;;6;ABAAA@?=@ACBC?CBAAAACC@BBAAAC?BC????<??999,9@@>BBEDD2CC?C@??@A=>=5:7;=@@1818;@BD?AA;:9??39298>8=?A>==>BBBBB?BBBBB???BB;;;>>??;>888>=AA==>A@:@@??
@ATNG8:00432:06311
GATGGTAGAGAGAGCTCTCTCATCGTACTCATTCGTTTCGGAAGAGACAGGTACGTTAATAGTTAATAGCGTACTTCTTTTTCTTGCTTTCGTGGTATTCTTGCTAGTTACACTAGCCATCCTTACTGCGCTTCGATTGTGTGCGTACTGCTGCAATATTATTAACGTGAGTCTTGTAAAACCTTCTTTTTACGTTTACTCTCGTGTTAAAAATCTTGAATTCTTACTAGAGTTCCTCGATCTTCTGGCGCTCTGGTCACGTCTGCTACCATCGAATCACGAAAGTCT
+
<>BB@BCCDD??@AB;99;>@=@BBBABCCFC@CDDD>DD@DABBBCBBC@CBBAA>B>@CDD@D>A@??@@?;;7?@@@>,<?6>>AB<CBBB?ABA?BB??????@<@AABB????BB>=A=ACB>>>>>=@@@C=AAA>==@;;;?@===8818889>?:?<>=>A=>>BA9>8888)99=5;<CBD/==:9:2:@<///88/50/<<<(6//)/9484<;277525>><6>77555=;;5---(-,**,,,(-45555666677:6;::::052>@EEE=BCBB
@ATNG8:00433:06340
GATGGTAGCACACGAGATCTCATCGTACTCATTCGTTTCGGAAGAGACAGGTACGTTAATAGTTAATAGCGTACTTCTTTTTCTTGCTTTCGTGGTATTCTTGCTAGTTACACTAGCCATCCTTACTGCGCTTCGATTGTGTGCGTACTGCTGCAATATTGTTAACGTGAGTCTTGTAAAACCTTCTTTTTACGTTTACTCTCGTGTTAAAAATCTGAATTCTTCTAGAGTTCCTGATCTTCTGGTATACACACTTCGCTCGCTACCATCGATCAACGAAGTCATATC
+
55;<7<:;6>5555555955566655:;;5658<>??4657<6?@@BAAA>BDBBB8;6:@@=?C@BBCA@@B:>49:::;+?B@BBCC=BCDD?A??<?@:@AA>8>;>><>BBCB?CBB?B>?@;?;?>;6;=<=-//<:>=;;:=<<<556=9=56-22-2278;5227564777==.=5=155?>>.57?@A5>=>;:;<<9<68777*3//.;494AA05597.//(/48888771797177777;88//,/<;;A<=;;;5::::::986;<<//-633-,,
@ATNG8:00442:06335
GATCATATCGTACTCTCTGTACTCATTCGTTTCGGAAGAGTCAGGTACGTTTATAGTTAATAGACGTACTTCTTTTTCTTTGCTTTCGTGGTATTCTTGCTAGTTACACTAGCCATCCTTACTGCGCTTCGATTGTGTGCGTACTGCTGCAATATTGTTAACGTGAGTCTTGTAAAAACCTTCTTTTTGCGTTTACTCTCGTGTTAAAAATCTGAATTCTTCTAGAGTTCCTGATCTTCTGGCGCTCTGTCACGTCTGCTACCATCGAATCACGAAAGTCT
+
><B<A??BBBB;;;;966BBBBBCCB?B;;;6;@>C@BDBCCCC=@@:;;;.;==?A>@<@@00/<0//:5::>=='533(38::3;;>>9;;;:;;469@AAB;:;AA;:;A7::@?A7:9BABBBB?BBAA=BAA@@?@@?ABAAA@@A=@@?;??<@=@9:9B999@<@59599(95@296D??+6999B8@?@;@559;;7;@?>+=;;;;8=9=>;==BBBBA9C<9889998<9:4999>>?@@AA@A@A@?@A@@=:::@?9?A>>ABB;BB@@
@ATNG8:00446:06343
GATGGTAGCACGACACGACGATGTGTACTCATTCGTTTCGGAAGAGACAGGTACGTTAATAGTTAATAGCGTACTTCTTTTTCTTGCTTTCGTGGTATTCTTGCTAGTTACACTAGCCATCCTTACTGCGCTTCGATTGTGTGCGTACTGCTGCAATATTGTTAACGTGAGTCTTGTAAAACCTTCTTTTTACGTTTACTCTCGTGTTAAAAAATCTGAATTCTTCTAGAGTTCCTGATCTTCTGGAGATACACATGATACTCTACCATCGAATCACGAAAGTCT
+
//;;8;??@BDDCCBBCB966>A@@@BBBBCC@CCCDICF?A?ABBABA@?@BCCE@C@CCBB?B?@B?@?CA?@<=<<;<,8=6?@@@;A;9:>AAA>AC>AAAA?><?BBBCBAB?DBB?@=@?=>>>=A<A??@;>>B????>@@A@@@@>>;<<<9<=:>=@BB@??AAA<>>ACD;D:=:==>>=/>====7>>>>>>>@>=4:::::%;:<>><@<@A<AAAA???<?<@BB@><7<<?;<==>>C>==A@>>>====??<?AACA<@>>>===7=>@A
@ATNG8:00449:06336
GATGGTAGGACGAGCGTCTGAGAGGTACTCATTCGTTTCGGAAGAGACATGTACGTTAATAGTTAATAGCGTACTTCTTTTTCTTGCTTTCGTGGTATTCTTGCTAGTTACACTAGCCATCCTTACTGCGCTTCGATTGTGTGCGTACTGCTGCAATATTGTTAACGTGAGTCTTGTAAAACCTTCTTTTTACGTTTACTCTCGTGTTAAAAATCTGAATTCTTCTAGAGTTCCTGATCTTCTGGTATACACACTCCTCGCTACCATCGAATCACGAAAGTCT
+
;;DD@CAA?@;:9AABBBBBBBCC@DCCCC@A?BDDD>BB@B@BBCBCCCAAACCC@D@DDCC?C?BBCCCE@@@999:::*;B=@;;<0;CAB@CDD@;;;;@CFHD@CCBBBBDD?CCC@C@CCBBBBBB@CCCC@BCAAACCCCCDCB@@DF@GBB?BC@C@DCCCABBBA=?::::-;>B;;;:;:*:BBEE=CBBCBCBBCC<AAA@0@DCBCAD@BC@CCCDDDC@B@BCCDDD?BBB@BBBBB@@AB@A=BBADCCC>AABBB?BCCECCD=CBBB
@ATNG8:00403:06376
GATGCGCACACATAGATACAGTACTCATACGTTTGGAAGAGACAGGTACGTTAATAGTTAATAGCGTACTTCTTTTTCTTGCTTTTCGTGGTATTCTTGCTAGTTACACTAGCCATCCTTACTGCGCTTCGATTGTGTGCGTACTGCTGCAATATTGTTAACGTGAGTCTTGTAAAACCTTCTTTTTTACGTTTACTCTCGTGTTAAAAATCTGAATTCTTCTAGAGTTCCTGATCTTCTGGAGATATCATCAGCGAGCTACCATCGAATCACGAAAGTTCT
+
>>DEBBBABBABBBCDCCECCCA@ABAA@CBCD?C@F<<;;BBCH?BBBBA?B<???B?B?BCDBBBAAB?CCCCC1?<9<99:9&798=8@@@>AB?BABB>>;?BBAB?>>;>BB=C<>===??@A:>>?@<??@@ABA>>=@??:::@<?=>:;:5:;@@@AAA@>@<AAABC6?:=98/////%/<<<=///99;869//(././$//86<4;6<>:>@A@>??;?<AAA@>>;?A@<;;;==@@@@@@@@BBA;;;@<@AB>>:>@@@AAA9::5:<
@ATNG8:00405:06364
GATGGTAGTAGTACACTAGTCATACCAGAAGATCAGGAACTCTAGAAGAATTCAGATTTTTAACACGAGAGTAAACGTAAAAAGAAGGTTTTACAAGACTCACGTTAACAATATTGCAGCAGTACGCACACAATCGAAGCGCAGTAAGGATGGCTAGTGTAACTAGCAAGAATACCACGAAAGCAAGAAAAAAGAAGTACGCTATTAACTATTAACGTACCTGTCTCTTCCGAAACGAATGAGTACGAGAGAGCACACGTGTCTACCATCGAATCACGAAAGTCT
+
8445:?;;AC9;6;<<<=C>CABBA>B@A<@C;;;;6:9?B@666>:>@:B;>>?;;;;<*;2:9<555;;::;5///=;;;+//069>@@2=B>@BBAAAC@AA>B>@@<@@@=@@@@ABBBBBCDCDDBB>A;;;8;;AA?@AC?C?B;;7;BAAABBC@BBBBBB=??=>>;088@AB:>=<9999999$9997?85569<9<>785AA0;5;>@??;?@@@A@@=>:?==5=>@498?==>>??BBBB@BBBB:99A::88567778>;??@@@B?7>998
@ATNG8:00408:06380
GATGGTAGTGCGTGAGAGAGATACCCAGAAGATCAGGAACTCTAGAAGAATTCAGATTTTTAACACGAGAGTAAACGTAAAAAGAAGGTTTTACAAGACTCACGTTAACAATATTGCAGCAGTACGCACACAATCGAAGCGCAGTAAGGATGGCTAGTGTAACTAGCAAGAATACCACGAAAGCAAGAAAAAAGAAGTACGCTATTAACTATTAACGTACCTGTCTCTTCCGAAACGAATGAGTACGTGTGACGTACGTGAGCTACCATCGAATCACGAAAAGTCT
+
::@B><>CCCC@@A@ECCBD@@9999;CCADBBB@A>@@BACAABC@CLAE>AACCCDDD2B>BBBBBB@?<>>88<>>>??,9;5:8BBB9CA@;AAA<;;CCB@B@CB@CBB@CCCACCCCDCCBBBB997:B@@?BCCCDFBB@C@BCC@BBBCCDDD?CAABAA?::7:@A8=>999,7<<999:9::%:>;7:4ABBBCD<@7:8AA4;5;=AAA>AC;;:BB@C@BBA<B@@=?CBBEAAACCCBAAAAA@AB???BBBB?BBBBB@CA@@9999+:>>>
@ATNG8:00415:06363
GATGGTAGTGTCAGTGCGCGTCGTCCAGAAGATCAGGAACTCTAGAAGAATTCAGATTTTTAACATCGAGAGTAAACGTAAAAAGAAGGTTTTACAAGACTCACGTTTAACAATATTGCAGCAGTACGCACACAATCGAAGCGCAGTAAGGATGGCTAGTGTAACTAGCAAGAATACCACGAAAGCAAGAAAAAGAAGTACGCTATTAACTATTAACGTACCTGTCTCTTCCGAAACGAATGAGTACTATAGACTATCTGAGACTACCATCGAATCACGAAAGTCT
+
<<BC;CBCA@;=?;;A@A<<9996B@CBB>BB;;:@4949??<=<<9<=;>9@@8/////$05=0//=::;8;;;*3333333$3:5:-333&38817888886889(/(/6066606866<<>@<<<=<;;;A=BBBB?BBAAABBC?B@C;;6;B@@??@??@@@CAB?BA<@@@489CCE>BBB?BBBBB3BC?B???:88;;5;7;;@@<@<@@CBB?A;;::::<A5::A;A:949@@AABBBAAABB??>=@@=>>>;;:?<@@@@E?A@@A:;;0:;88
@ATNG8:00418:06395
GATGGTAGAGTACAGTGTAGTAGACCAGAAGATCAGGAACTCTAGAAGAATTCAGATTTTTAACACGAGAGTAAACGTAAAAAGAAGGTTTTACAAGACTCACGTTAACAATATTGCAGCAGTACGCACACAATCGAAGCGCAGTAAGGATGGCTAGTGTAACTAGCAAGAATACCACGAAAGCAAGAAAAAGAAGTACGCTATTAACTATTAACGTACCTGTCTCTTCCGAAACGAATGAGTACGTGTGACGTACGTGAGCTACCATCGAATCACGAAAGTCT
+
;<>C;CCDCA@<?BBBCDLFI;;;D@CCCFCBBBBB>B>AABBABB@BB?B?BA?99999)9?ACCBBBC??>?9>>;;:;;*;A<@;@@@8ACEBCBBBBBBBC?B@BC@BCC@CCBBBCCCBBBCCBBBC=AA@@>ABACCBCB?C@CCC?BCCCCCCC?BABBBB?BB@BAA?BBBCD=BBC?CCCCC3BB?BBBBBAA?@:=:=>BB<@<@@BAA=:::??@A?B?BBC=BBD@BBBBBBBBBBBB???BBBBB::9BBAA?A???B@B@@BBBB>B998
@ATNG8:00422:06361
GATGGTAGTGCGTGAGAGAGAGACCCAGAAGATCAGGAACTCTAGAAGAATTCAGATTTTTAACACGAGAGTAAACGTAAAAAGAAGGTTTTACAAGACTCACGTTAACAATATTGCAGCAGTACGCACACAATCGAAGCGCAGTAAGGATGGCTAGTGTAACTAGCAAGAATACCACGAAAGCAAGAAAAAGAAGTACGCTATTAACTATTAACGTACCTGTCTCTTCCGAAACGAATGAGTACACACTCTCATATGACACTACCATCGAATCACGAAAGTCT
+
45<=9=CEBBCCBBCCCCCCCCCCC>BBCABBBB;:498@ACCCCC@CD@D@A@@???@?.??ABBAAAAACAC;A?9::99*9@<>=BBB9BDCACCCCCCC@@?A@CC?BBC@CCBBCCCCCCBCDCCBB?CCBB?AACBBB@?<@@BAB@BBBBCCCC@CCDCBB@BB>@@A<?@BCD>B99299888.8A?BBBBBCD<=:>:==@@<@<@BC@@<@B;;:BB@B?BCD>BAA?BBBBBBBBBBCBAACBBA@B999CDBB?BBAAA?CCAA;;;0:@??
@ATNG8:00429:06364
GATGGTAGAGTACAGTGTAGTAGACCAGAAGATCAGGAACTCTAGAAGAATTCAGATTTTTAACACGAGAGTAAACGTAAAAAGAAGGTTTTACAAGACTCACGTTAACAATATTGCAGCAGTACGCACACAATCGAAGCGCAGTAAGGATGGCTAGTGTAACTAGCAAGAATACCACGAAAGCAAGAAAAAGAAGTACGCTATTAGCTATTAACGTACCTGTCTCTTCCGAAACGAATGAGTACCACTCTCATATGACACTACCATCGAATCACGAAAGTCT
+
55;<8==BCDDDBBBBCCCGGCCBB@BBB@EBCA@@?B?BCBBBBB?BB?B?BCCCCCCB3B@BCBBB@@@@@?0//99777'/9258>==2>AA=ABABBCC@@=A?BD@BBB?CDDACCCCBBBBBCCCC?CCCB>AABFBBAB>C@BBB?BCCCCCCC?ABBBBB?BB@AAA?BBBBB>BA@<????>1>D@CCAB@>>>>.68;;;:3:8<====<@@@@::;8=8;::/:8816?ADA@@;?AAABB>>>==@@==>??<?>>>@<@@CB99:79C@A
@ATNG8:00439:06377
GATGGTAGCTCTGCTCTGACTCTCGTACTCATTCGTTTCGGAAGAGACAGGTACGTTAATAGTTAATAGCGTACCTCTTTTTCTTGCTTTCGTGGTATTCTTGCTAGTTACACTAGCCATCCTTACTGCGCTTCGATTGTGTGCGTACTGCTGCAATATTGTTAACGTGAGTCTTGTAAAACCTTCTTTTTACGTTTACTCTCGTGTTAAAAATCTGAATTCTTCTAGAGTTCCTGATCTTCTGGTGAGATATGCATGATGCTACCATCGAATCACGAAAGTCT
+
56>A<?BBBDCE@@ACBCCCCCCECCCCCC@@>@BBD>BC@C@DDDBBBC@CCCCC@CADCBB?B?EDDDDDCB@BCBBBB5BB@C?@@;>AAB?BCD@CC@BBBCCC@DDCBBDCD@CCC@C?CCCCBBBB?CCCC?BBBDCCBBCCCAAABBB@BBB@BC@B?A@BCCCCCC@DDDFD=C@D?CABBB0BBAAB<ACCCCHCCCC?BBBB3BBBBB@B@CD?@ABBA@@=@>ACDCBC>AAC?BBBBCBCBBBBBBBBCECBA>@B@@@>BBABBCD>DA@@
@ATNG8:00442:06372
GATGGTAGAGTACAGTGTAGTAGACCAGAAGATCAGGAACTCTAGAAGAATTCAGATTTTTAACACGAGAGTAAACGTAAAAAAGAAGGTTTTACAAGACTCACGTTAACAATATTGCAGCAGTACGCACACAATCGAAGCGCAGTAAGGATGGCTAGTGTAACTAGCAAGAATACCACGAAAAGCAAGAAAAAAGAAAGTACGCTATTAAACTATTTAAACGTACCTGTCTCTTCCGAAACGAATGAGTACGAGAGAGCACACGTGTCTACCATCGAATCACGAAAGTCT
+
55>?;>BCCCDBCCBBBBCCCFC:;7:==7<:5995.4056>>>>>;<<6:6>BABBBBB3B???>BBBBC==B;99999999$55.56<<<0=6616B=ABBBAA=B?@@<@AB>CCCCCCFEBCBCCCCCB@CBAB?BCCF@@?B?D?BBB@@@@BABAA>ACCCBC?::48?9,339999.988289>=>>&799)8>=>?A977258.86225'59.825545::333994979::03331333888;=BC@@@BBB=====B755@A<A<=:;589=;700*0000
@ATNG8:00442:06380
GATGGTAGCTCTGCTCTGACTCTCGCTACTCATTCGGTTTCGGAAGAGACAGGTACGTTAATATGTTAATAGCGTAACTTCTTTTTTCTTTGCTTTCGTGGTATTTCTTGCTAGTTACACTAGCCATCCTTACTGCGCTTCGATTGTGTGCGTACTGCTGCAATATTGTTAACGTGAGTCTTGCAAAACCTTCTTTTTACGTTTACTCTCGTGTTAAAAATCTGAATTCTTCTAGAGTTCCTGATCTTCTGATGAGATATGCATGATGCTACCATCGAACTCACGAAAGTCT
+
4444.4::9999::4459<9566;;99=<6559744.4909<9<6:://///)///559=845566.57;;90///)//5;<====&==<3;56606;<<7=5//)/7)////9<8====<<<C=@@@=@=@BBBCBBA<@@99.4@@=>?@965<;;9;@@:9966;;7<8999<;;;>>?=:999&4.4345555$55:>>7>>;;;995558<@@@)65555.5.5:5:;;9444.45:89;;;6;;9779//////797//////7996::::;-//////;;26778
@ATNG8:00444:06364
GATGGTAGTGTCATATGAGAGTGTGTACTCATTCGTTTCGGAAGAGACAGGTACGTTAATAGTTAATAGCGTACTTCTTTTTCTTGCTTTCGTGGTATTCTTGCTAGTTACACTAGTCATCCTTATTGCGCTTCGATTGTGTGCGTACTGCTGCAATATTTGTTAACGCGAGTCTTGTAAAACCTTCTTTTTACGTTTACTCTCGTGTTAAAAATCTGAATTCTTCTAGAGTTCCTGATCTTCTGGGTCCTCTCTCACGCACTACCATCGAATCACGAAAGTCT
+
<::?;>=A=B955==566;<;;;;;?;;;==<79999,44.47456=@CCAD>>66268===D<A7@669AB@@>800000*00*////)9;?;.559.598C@@ABB?AADFA?ABB;;;5;4;A;@@@@A8;;AA;@@;;;C@@@C;:9B9:8<B;;;.;?:@:?@A@;;?00+/8889/849433777'377;7.3333773333.3===+443==/313<6;8888881838333996;:::3887<@@@@>==@@A?;895/////)/<=;:;A5=888
@ATNG8:00447:06396
GATGGTAGATATATGCACGCTCTACCAGAAGATCAGGAACTCTAGAAGAATTCAGATTTTTAACACGAGAGTAAACGTAAAAAGAAGGTTTTACAAGACTCACGTTAACAATATTGCAGCAGTACGCACACAATCGAAGCGCAGTAAGGATGGCTAGTGTAACTAGCAAGAATACCACGAAAGCAAGAAAAAGAAGTACGCTATTAACTATTAACGTACCTGTCTCTTCCGAAACGAATGAGTACACACTCTCATATGACACTACCATCGAATCACGAAAGTCT
+
==CB;?>BBBBDCCCCCCCCCCDCC?CDD@DBCBCC@B?BBBBBCCACC?B?BBAABCCC3BACCA@ABBCBBB9AAABAAA0;;4;5;;;6;CC@DCCCCCC@@>@ACC@CCC?CCCCCCCCCCCCCDCCC@CCBB@BBBBCB@@>B@ECB?BBBBCCCC?CBBABB>BC@BBB999@@@9@@@<@@@@A2AC?BAAABBB?A9=9==>>1818>C;;9;@@@?AA@C?BCC>DBB?BBBBCCCBBAAAAACBB>>C:9:BBCC?BBBBC@DBBAAAA<AAAA
@ATNG8:00450:05772
GATGGTAGCACACGAGATCTCATCGTACTCATTCGTTTCGGAAGAGACAGGTACGTTAATAGTTAATAGCGTACTTCTTTTTCTTGCTTTCGTGGTATTCTTGCTAGTTACACTAGCCATCCTTACTGCGCTTCGATTGTGTGCGTACTGCTGCAATATTGTTAACGTGAGTCTTGTAAAACCTTCTTTTTACGTTTACTCTCGTGTTAAAAAATCTGAATTCTTCTAGAGTTCCATCTTCTGGTGTCTGATCTGTATCACTACCATCGAATCACGAAAGTCT
+
CAAB@CBCBBB=?ABBC@AABB;9;A;;;BBB>BCDC=CE=A?ABBCCBB@CCCCC@D?@CCC<B?BCCCCBBBA?BAABA1??<?>>?8?>AC?BAA=AA=???A??;?CCAA@CC?CCC?C@BB>>>;@@=CA>>:>AAAA@@>@@BAAA====<::5:>8=<@@@@@A???<@AAAA6A<?5::;;;*<=99:-87::;===::1/////%////903.8?9?@AAAAA=B=B===<@??::;:@@AA>?>@@@@@@>=>@;>><7949=A=;==4;///
@ATNG8:00455:05773
GATGGTAGAGAGACTGTAGCGCACCAGAAGATCAGGAACTCTAGAAGAATTCAGATTTTTAACACGAGAGTAAACGTAAAAAGAAGGTTTTACAAGACTCACGTTAACAATATTGCAGCTGTACGCACACAATCGAAGCGCAGTAAGGATGGCTAGTGTAACTAGCAAGAATACCACGAAAGCAAAGAAAAGAAGTACGCTATTAAACTATTAACGTACCTGTCTCTTCCAGAACGAATGAGTACGATGAGAGAGCTCTCTCTACCATCGAATCACGAAAGTCT
+
44447566;0/@0//--6-//://)/=>9?DCBBB?B=ABA::5>577:?6;<;9:=<=.=33734:6///99(///////$/>7<.555&59<7555555554.4.493::::??>:==696=;;;;;;=:666<8;455555>8=4:4807774=:>A@A>@;53/3:6==C588:;A1?788*9987&373888888/--(-6(-//3,3177777179333;9391954.4//4/////----///996854399:::888488799,333//88/8///
@ATNG8:00457:05787
GATGGTAGCTATACGTATATCTATGTACTCATTCGTTTCGGAAGAGACAGGTACGTTAATAGTTAATAGCGTACTTCTTTTTCTTGCTTTCGTGGTATTCTTGCTAGTTACACTAGCCATCCTTACTGCGCTTCGATTGTGTGCGTACTGCTGCAATATTGTTAACGTGAGTCTTGTAAAACCTTCTTTTTACGTTTACTCTCGTGTTAAAAATCTGAATTCTTCTAGAGTTCCTGATCTTCTGGTAGAGCGTGCATATATCTACCATCGAATCACGAAAGTCT
+
;;CC;CDCCBBBGBBBCEICCGCCCABACCAA?ACCC>BD?D@DCBBBCC@CCCCC=B?BCBC@B@BBBBBDBBA<BBCCC1AB?B@@B<BBBB@DBB??><>?BCBB@BBAA@BBB>BBC?C?B>>>8::@=?@?B8::::>>@@@AAAA???A<@@A<@A:;7=BAA@>@AA<===BB2=5:488888(8=888-8=>>>@@<==5;;:;+;<==C=B;>>=A@;;888=B<??;;;;7;=B<B@A==>@@@BBBB?>>>B@?;>;;;?<@A@@=<<5<:::
@ATNG8:00461:05804
GATGGTAGATACTCGCTGATACACCCAGAAGATCAGGAACTCTAGAAGAATTCAGATTTTTAACACGAGAGTAAACGTAAAAAGAAGGTTTTACAAGACTCACGTTAACAATATTGCAGCAGTACGCACACAATCGAAGCGCAGTAAGGATGGCTAGTGTAACTAGCAAGAATACCACGAAAGCAAGAAAAAAGAAGTACGCTATTAACTATTAACGTACCTGTCTCTTCCGAAACGAATGAGTACTACTCTCAGAGACACACTACCATCGAATCACGAAAGTCT
+
;<<C@BAABCCCBAB;;9<>?BACC>DCCABABB;;5<<@A@AAAH@CC?A>BBBBCBBB3B>@>?@AACC???5=?;;;;:';C>@@BEF<CCCACCCCCBBBB=B>BB?BCC?CCAABDCBBBAA@BBCC@BBBB?BBCCDCAA?D@DBB?BCCCCECB=?@ACBF@CD@BBC=??BBB=@A@;::9999%9<9;@:@=9@AA=>;88>B6A;?>B@@<?AA@@AA<?=?BD>CCB?BBC???CCAAABAABCBAAAA=>>???=A>>>B=>>=?BEB=BBBB
@ATNG8:00466:05768
GATTAGTATAGAGCTCTACATAGTACTCATTCTTTCGGAAGAGACAGGTTCGTTAATAGTTAATAGCGTACTTCTTTTTCTTGCTTTCGTGGTATTCTTGCTAGTTACACTAGCCATCCTTACTGCGCTTCGATTGTGTGCGTACTGCTGCAATATTGTTAACGTGAGTCTTGTAAAACCTTCTTTTTACGTTTACTCTCGTGTTAAAAATCTGAATTCTTCTAGAGTTCCTGATCTTCTGGCGCTCTGTCACGTCTGCTACCATTCGAATCACGAAAGTCT
+
B5986CCCCECCDBCC@@@CCDBCCBCBDGBCCC>CC?B:;:?@;=>::59?B8;:9C@A7;79B=@A=<=B<AA@@@0<A7??>A8ACCCFBBB>BA5:;9:=A:BBBBAA::5:??:?<?BAAAA@A=ACBB?AAACBBA=>@BBC?;;?=B=:+//)/+/999<99<;/22666+63;7=>@?>/==;;:/:<99:9;:<>;AAA?*:>>=<5;;::7:AA>778;?<@@?;;;-//95//5;<>>>>AA?>888?=:<7//)/:917;>>@AA;A@A@
@ATNG8:00469:05763
GATGGTAGCATCATGCATATCTCACCAGAAGATCAGGAACTCTAGAAGAATTCAGATTTTTAACACGAGAGTAAACGTAAAAAGAAGGTTTTACAAGACTCACGTTAACAATATTGCAGCAGTACGCACACAATCGAAGCGCAGTAAGGATGGCTAGTGTAACTAGCAAGAATACCACGAAAGCAAGAAAAAAGAAGTACGCTATTAACTATTAACGTACCTGTCTCTTCCGAAACGAATGAGTACTATGTAGAGCTCTATACTAATCGAATCACGAAAGTCT
+
CCCC?CCDBCDCCBBBCCGCCCCCC?BCC@FFAABB@B@CCBCCCC?BB?B?BBBBBCCC2A?@CCBCABBABB<C?9;;;;.;D?C?CBB;BCC@CABBCBCBB@B@CC@CCC@DBBBBBBBBCCCCDCCB@CCBB?BBCCBB@?<@@CCC?BBBCCBBA@CBBBBB?BD?>>>9>?@@@9@@@;::9999%9?<A:7:BBBB@:>:;>AA5;7;?BBA?ACAA???>A>ACB<BBB?BBCCBBBAAACCCCDBB?>?@BBE@@<>>>@:==AAA@@<A???
@ATNG8:00470:05784
GATGGTAGCTCGCTGATGATATCTCCAGAAGATCAGGAACTCTAGAAGAATTCAGATTTTTAACACGAGAGTAAACGTAAAAAAGAAGGTTTTACAAGACTCACGTTAACAATATTGCAGCAGTACGCACACAATCGAAGCGCAGTAAGGATGGCTAGTGTAACTAGCAAGAATACCACGAAAAGCAAGAAAAAAGAAGTACGCTATTAAACTATTAAACGTACCTGTCTCTTCCGAAACGAATGAGTACTATAGACTATCTGAGACTACCATCGAATCACGAAAGTCT
+
B>CD>@ACCCBCCA@@DDCCCCCCCBCCC@CBB@AB@CADCFCG@@?@C?A>@??@@AAB3B>ABCCCCBBBB>3<=;;:;;;#:999?@@@2>C>:>B>BB@A@@<@<@BACCC@CCCCCCCBCBCCCBBCA;>@00-0@>>@B;:9;?CBC@BBCBCCBB@CCCBCC?9939?<;?>8899*9==;====>=&??;>DBCB>;87056(7:>>188(7=BAA@BC989AAAC????9??A>AABBBBBBDBBBBBBC>BBBCDDCC??<?:99B@B@??@@@;@AAA
@ATNG8:00474:05809
GATGGTAGGACGAGCGTCTGAGAGGTACTCATTCGTTTCGGAAGAGACAGGTACGTTAATAGTTAATAGCGTACTTCTTTTTCTTGCTTTCGTGGTATTCTTGCTAGTTACACTAGCCATCCTTACTGCGCTTCGATTGTGTGCGTACTGCTGCAATATTGTTAACGTGAGTCTTGTAAAACCTTCCTTTTACGTTTACTCTCGTGTTAAAAATCTGAATTCTTCTAGAGTTCCTGATCTTCTGGTGTCGTCTATCATGTACTACCATCGAATCACGAAAGTCT
+
45::5:;:6<AAAB@BAB?@?CCD@BBCCBBCAFCCD>BB@B@BBCCCCD@CBCCCAE@CCCB@C@CCCCBBBCC?BCBCB3BC8::BB=@CBB>BAA=AC=@@BECC@CCCDBCCB@BBC@C@CBBCBCCC?BBBA?BAAABBBBBBBCBCDDD?CCC?BB?B?CDBBBCBBCBCCCDD<C@C?A=ABB7BCBAA=AFBBBBBDCC@CCCC5BBACC?C@CB@BBCCB@@=@?BDBCCC>AAC@C@@@B@@@@@@@CCCCCBCC@BBBAA?BBBAAAC=CBCB
@ATNG8:00484:05771
GATGGTAGGCACTGCGCACACATCCCAGAAGATCAGGAACTCTAGAATAATTCAGATTTTTTAACATCGAGAGTAAACGTAAAAAAGAAGGTTTTTACAAGACTCACGTTTAAACAATATTGCAGCAGTACGCACACAATCGAAAGCGCAGTAAAGGATGGCTAGTGTAACTAGCAAGAATACCACGGAAAAGCAAGGAAAAAAGAAGTACGCTAATTTAAACTATTAAACGTACCTGTCTCTTCCGAAACGAATGAGTACACACTCTCATATGACACTACCATCGAATCACGAAAGTCT
+
4;8::;:<8>;;;<544555::99;054975555997<166<<<<=8<<5:.444444444#4.4443///;///;5;///;;;;&<<.3-3333$333-338;<;;877(33(39377828;;366<//////:7873::444(33;::7733(47:;;9<<:;:=>?9<;==<?073.3881733,/66*///(/(/:::;%//+.899....(.5.59-...6+22'22<::743383332749992777,3389333;;;34442=552//////99*//8885:::898:06///
@ATNG8:00485:05770
GATGGTAGTATATCGCGTCGCTATCCAGAAGATCAGGAACTCTAGAAGAATTCAGATTTTTAACACGAGAGTAAACGTAAAAAGAAGGTTTTACAAGACTCACGTTAACAATATTGCAGCAGTACGCACACAATCGAAGCGCAGTAAGGATGGCTAGTGTAACTAGCAAGAATACCACGAAAGCAAGAAAAAGAAGTACGCTATTAACTATTAACGTACCTGTCTCTTCCGAAACGAATGATACTACTCTCAGAGACACACTATCATCGAATCACGAAAGTCT
+
CCBB?ADDCCCCBBBBCCCDCBBBC@CBB?CCCCAA=B?BCCDCCD@DD<A?ACA@AAAA5A@CCCBCCCCA@?8=?=@@@@1@B>B5;;;6;BC?CCCBCBCBC?C@CC?CCD@DCBBCCCCBBBDDCCCC?CDCC?BBBCBB??<@?BCB?CCCCCABB?CBBBBB@BB?BBA=AA???8>AA=ABAAB2BC@CBAABAAAB<@688AC5;7;=A??=?A???AA?B@DDD=BBB?BCBBBCCAAAAABBBCCBBBBBCBBBBBB@@?@BBA?:00*0000
@ATNG8:00491:05800
GATGGTAGCAGTCATGCATATCTCACCAGAAGATCAGGAAACTCTAGAACGAATTTCAGATTTTTTAACACGAGAGTAAAACGTAAAAAAAGAAAGGTTTTTACAAAGACTCACGTTTAACAATATTGCAGCAGTACGCACACAATCGAAGCGCAGTAAGGATGGCTAGTGGTAACTAGCAAGAATACCACGAAAGCAGAAAAAGAAGTACGCTATTAACTATTAACGTACCTGTCTCTTCCGAAACGAATGAGTACTATGTAGAGCTCTATACTACCATCGAATCACGAAAGTCT
+
7778+//:5545<::;;;;<<<<;;;7;;=:===?99.44)49:888:)///)/:/783333333#3-34455A;==<=;+334444444"4;;08.4444$4;;;4=<<<;99555)5755.5556<=<<<::///<<<<6669=;;;8666>>>>>594555.//////)/938<====9<<9<B>70/>>=+0000@@@@0?C>@@@@@CB>;:;:;;@:)/)//000600000>>;A555=6<<<8555:::?@AA@?@BBBBBBB@CAA=>>:>556B=><</000,0008
@ATNG8:00496:05794
GATGGTAGTGGTCAGTGCGCGTCGTCCAGAAGATCAGGAACTCTAGAAGAATTCAGATTTTTAACACGAGAGTAAACGTAAAAAGAAGGTTTTACAAGACTCACGTTAACAATATTGCAGCAGTACGCACACAATCGAAGCGCAGTAAGGATGGCTAGTGTAACTAGCAAGAATACCACGAAAGCAAGAAAAAGAAGTACGCTATTAACTATTAACGTACCTGTCTCTTCCGAAACGAATGAGTACTATAGCTATCTGAGACTACCATCGAATCACGAAAAGTCT
+
55=>59@@00)/7/0/9<@CCBBBCBFBBB@CCCCBC@C>@ACCCCC@CC?B?@@?====?.?=@AA@@?BAABB=BBBCCCD5BB?C@BBB:BCC@C<;<BBCBB?B@BD@CCC@CBBBCCCDAAABBBBBB?BB@?<@BBAAA??=@?BBB?AABCBCBB?BBCCCB???<?BA9?????8=>?;?CCCD3@@>?CBBB@@??1818:=;0717=A;;6;@==???8<<999/78817@BBBABBCC?9::CBAABBA@@?993999:B@A@>?;:9:-9>??
@ATNG8:00450:05829
GATGGTAGGCGTGTGAGAGTCTGCCCAGAAGATCAGGAACTCTAGAAGAATTCAGATTTTTAACACTGAGAGTAAACGTAAAAGAAGGTTTTAACAAGACTCACGTTAACAATATTGCAGCAGTACGCACACAATCGGAGCGCAGTAAGTATGGCTAGTGTAACTAGCAAGAATACCACGAAAGCAAGAAAAAGAAGTACGCTATTAACTATTAACGTACCTGTCTCTTCCGAAACGAATGAGTAACGTGTGACGTACGTGAGCTACCATCGAATCACGAAAGTCT
+
>>CC>B<B@BBCB=BBBBB;;9@<<5<BD?BB<;;C?B9;;BAAAB>;;296??:;9999$03<////7799;<;/880---)--)-3888&-(-7(//998;8=?8?8=>99898=;999>9<<<<@@>>>?:>=A>A>>>>=<<;6:=8799>@@ABBBB?BBCBBB@CC?ABB?AA??>599@;:9:9:(:929>?A@>>>?;>:===@;>9;7///59988<<<7;7;AA9ACC?<;;:33,3<<773339??@BB===CBBC@C888B@BBAAABB;@;89
@ATNG8:00451:05828
GATGGTAGATATATGCACGCTCTACCAGAAGATCAGGAACTCTAGAAGAATTCAGATTTTTAACACGAGAGTAAACGTAAAAAGAAGGTTTTACAAGACTCACGTTAACAATATTGCAGCAGTACGCACACAATCGAAGCGCAGTAAGGATGGCTAGTGTAACTAGCAAGAATACCACGAAAGCAAGAAAAAGAAGTACGCTATTAACTATTAACGTACCTGTCTCTTCCGAAACGAATGAGTACACATCGTCGTGTCGTGCTACCATCGAATCACGAAAGTCT
+
888=3@8>DDCCCCCCCCCCCCCCC?CCD@CCBBBB?B@CBBBBAA>@@=A<>@@::9::)7;<ABCCCCCBBB>BBCCCCC1CC@C?CDC;BBGACBAACCC::9;@AA>BCC@BBBBCCCCCEDCBCCCC@CBAA>ABBCCCAA>B@ECC@CBBCCCCC?BBBBBA?BC?>>?999BBC;A??8<<<<?.?A?B???DBB=>:=9==??<?<@AEAA>ABAABBB@B@BBB>BBB@CBBBBCCCCABBBBCBCBBBBBABBBBABBAAA@CCCC9992:@@A
@ATNG8:00461:05825
GATGGTAGCGCGACGAGCGTAGACCCAGAGATCAGGAACTCTAGAAGAATTCAGATTTTTAACACGAGAGTAAACGTAAAAAGAAGGTTTTACAAGACTCACGTTAACAATATTGCAGCAGTACGCACACAATCGAAGCGCAGTAAGGATGGCTAGTGTAACTAGCAAGAATACCACGAAAGCAAGAAAAAAGAAGTACGCTATTAACTATTAACGTACCTGTCTCTTCCGAAACGAATGAGTACGATGAGATCTCGTGTGCTACCATCGAATCACGAAAGTCT
+
;@CC<CBBBBC@A@CCCCCCEC9997;BBCCCBAB>A?BBBBBBC@CD=?=?BAAACCB2B?BBBBBCBBBBB:@@ABAAA5BC@C@DFE;;;<BHBBBBCCCD?B?BB?BBC?CCBCCCDCBBBCBBBBB?BBBB?ABCBAA994;>A@@>@CBBBBBC@CAABCD@??<?B@8<>777.3994337799%9>;>AABCABBB:>:<<?>6:7:CA@?=?@:::???B@CEE<AAB?B???BBBBBBBBDC;:;====>>>>?@<????A=AA;;:::5:>=?
@ATNG8:00464:05855
GATGGTAGCGCATATCAGCGCAGCCCAGAAGATCAGGAACTCTAGAAGAATTCAGATTTTTAACACGAGAGTAAACGTAAAAAGAAGGTTTTACAAGACTCGTTAACAATATTGCAGCAGTACGCACACAATCGAAGCACAGTAAGGATGGCTAGTGTAACTAGCAAGAATACCACGAAAGCAAGAAAAAGAAGTACGCTATTAACTATTAACGTACCTGTCTCTTCCGAAACGAATGAGTACGATGAGAGAGCTCTCTCTACCATCGAATCACGAAAGTCT
+
@AAB@BBBBCFCBBBDBBCCCCCDD>CCC@CCCC@@>@>@@CDBBB?CC?C?BBCCDDDD2D?CBBBCCCCBCC=C@????>,>@>A;@@@9@CCADBBBDCC?C@DD@B@@?BBBBBBDCCCCCCBAAB?BAB@?CDCBCCBB?B?BBD@DBBBCBBA?AAAAAB?CC?ABC?AA???8???;>CCAC3:959BABFCBBB?B?@??A;?;?>>>A<@?@?>>><A=AAA:?BB?BBBC??@CCBBACCCCCC>>>BBBCCC>B@@@B>>>>AAAA7=:::
@ATNG8:00466:05828
GATGGTAGTGATACAGATCAGACACCAGAAGATCAGGAACTCTAGAAGAATTCAGATTTTTAACACGAGAGTTAACGTAAAAGAAGGTTTTACAAGACTCACGTTAACAATATTGCAGCAGTACGCACACAATCGAAGCGCAGTAAGGATGGCTAGTGTAACTAGCAAGAATACCACGAAAGCCAAGAAAAAGAAGTACGCTATTAACTATTAACGTACCTGTCTCTTCCGAAACGATGAGTACGATGAGAGAGCTCTCTCTACCATCGAATCACGAAAGTCT
+
884405<====>556;;=>@@EGDFAD99599994:.406=@>>771//)/49;:99988'74::===;<<=7<6:94444&49395::<0<<=8<==>>CCAB>A?BA=A;;4;A:9:@556>>>?=<;;8=459459@<=8550559?=7@?@@A@??=@?;;38-77-3::4:9666.//(/38::;;+9977778@@?A=06/5.//37655ABC?AA@@@>>9:8=;=8=00/<8:;<<<<ABBB:::==222:88552;:555>4977755=7<===
@ATNG8:00469:05816
GATGGTAGATACTCGCTGATACACCCAGAAGATCAGGAACTCTAGAAGAATTCAGATTTTTAACACGAGAGTAAACGTAAAAAGAAGGTTTTACAAGACTCACGTTAACAATATTGCAGCAGTACGCACACAATCGAAGCGCAGTAAGGATGGCTAGTGTAACTAGCAAGAATACCACGAAAGCAAGAAAAAAGAAGTACGCTATTAACTATTAACGTACCTGTCTCTTCCGAAACGAATGAGTACACATCGTCGTGTCGTGCTACCATCGAATCACGAAAGTCT
+
??EEACCCCCCCCAABBBCCCCCDD>BCC@DBBB@@???BBBADDA?AC>B>AAAAAACA2?;??AACCBC===;=CCCDCD2CC@B<@@@9ACC@CBCCBBCCC?C?DC?BBC?CCCCDCCCBCBCCCCBB?BECC?BBBABB@@<B?BBB?ACCDCAAA?ACCCCA?CC@989799@@@8@??;999999%:>?@979B>@@B;>:;9AD,816>BAA@BBAABBB?B@CFD?B??>@BBCCBCCCCBBB>BBBBBBBBBBDDD@BBBBB@BAAB99929@@A
@ATNG8:00470:05844
GATGGTAGCGCATATCAGCGCAGCCCAGAAGATCAGGAACTCTAGAAGAATTCAGATTTTTAACACGAGAGTAAACGTAAAAAGAAGGTTTTACAAGACTCGTTAACAATACTGCAGCAGTACGCACACAATCGAAGCGCAGTAGGGATGGCTAGTGTAACTAGCAAGAATACCACGAAAGCAAGAAAAAGAAGTACGCTATTAACTATTAACGTACCTGTCTCTTCCGAAACGAATGAGTACGATGAGAGAGCTCTCTCTACCATCGAATCACGAAAGTCT
+
>>DD?CCDBBCC@AADCBCDC@@AB=BCCBECECBB@C?BBBCBBB@BC@C@BBCCBCCC5B@BCDGCACACCM=CB;;;;;*;B@BACDD;CCD@EACACCD@C?CBACCBBCCCDA@AABBBCBCCDC?CCCC@CBBCCCB?@?<@@A?BCCCCCDB>@@BBBB@BD?CBB=??BBC=A??889898(9?>@?@?BBBBA?C>AACC?B?BBCCB@BCBBBBB>A?AAA>BELABBCCBBAAACCCCCBBBC>>>>>>>AA>A>>:<8<?BBBBB=A;::
@ATNG8:00471:05818
GATGGTAGCTGACGTGACAGAGCGCCGAAGATCAGGAACTCTAGAAGAATTCAGATTTTTAACATCGAGAGTAAACGTAAAAAGAAGGTTTTACAAGACTCACGTTAACAATATTGCAGCAGTACGCACACAATCGAAGCGCAGTAAGGATGGCTAGTGTAACTAGCAAGAATACCACGAAAGCAAGAAAAAAGAAGTACGCTATTAACTATTAACGTACCTGTCTCTTCCGAAACGAATGAGTACTATGTAGAGCTCTATACTACCATCGAATCACGAAAGTCT
+
::@=8@C@?@<<556;==>>@@A;;2659999;54.5055<::771//)/166;99999)868///7=;>===<6;<33333$33,3,333&3893:??=;;833.307><;88.5===CCCCCCCBBBAA@=@CAC?BBBBBBBB?A?B@@=@BBABBCB@BBBCBC@BB?BBB;>>@@?8>;;8>BBBBC)CC?:87B@??AA;><>>?@6:5:>B;;6:@???BB?C@BBE>BCB?BCCCCCCAAAFAAAB??=>>B>>>A@@<@@AAA=@@==::9,::::
@ATNG8:00471:05833
GATGGTAGAGAGACTGTAGCGCACCCAGAAGATCAGGAACTCTAGAAGAATTCAGATTTTTAACATCGAGAGTAAACGTAAAAAGAAGGTTTTACAAGACTCACGTTAACAATATTGCAGCAGTACGCACACAATCGAAGCGCAGTAAGGATGGCTAGTGTAACTAGCAAGTATACCACGAAAGCAAGAAAAAGAAGTACGCTATTAACTATTAACGTACCTGTCTCTTCCGAAACGAATGAGTACTATGTAGAGCTCTATACTACCATCGAATCACGAAAGTCT
+
;;@B?CCBBBAABCBCCCCEEBBBD>CCC@DACBBB?C?CBB@@@C@CC@C@AA@@@>>@,><@00/?003@>>=8<@33333$33,3,333&38839::;;;933.3,394555/5558=>AADCCCCBBBC=BACC?BABBBBBB<@?@@@>ACCCCCAA>BDCCA@=ACBBBB589BAA9?9939@ABB3BD?C???B@B@?<?<@@@B<?=?BC@@?@BBCBBB?B?A@@<AAA?BBBDBDDBBAAABBBBC===@A??>>>;>>>>@<A@::?BB<A989
@ATNG8:00474:05837
GATGGTAGCGCATATCAGCGCAGCCCAGAAGATCAGGAACTCTAGTAGAATTCAGATTTTTAACACGAGAGTAAACGTAAAAAGAAGGTTTTACAAGACTCACGTTAACAATATTGCAGCAGTACGCACACAATCGAAGCGCAGTAAGGATGGCTAGTGTAACTAGCAAGAATACCACGAAAGCAAGAAAAAGAAGTACGCTATTAACTATTAACGTACCTGTCTCTTCCGAAACGAATGAGTACCTCTCAGACGCTCGTCCTACCATCGAATCACGAAAGTCT
+
;<BB?B966CCCCDDCBA@@ABCBB=B@B?CCDEBB8;8;BACBCCC@A?A?BC@98888)::@@E:<;BBA@@;@@AABBB2AC>A4;;;.;BD@;;<BBA@@C@C?BB?BBB?BDCCCCBBBBCCBCCCDACC:97;AA@AB;;8;@EBA?BCBBCBBB@BCCCDD?AA>AEE?AB@@?9?A@=AAAAB3BB@BBBBBBBBB?B<??AA494:>@@@=@B;;;BB?B:;;D<@@C@BBBBC@?;?A@@@@999@@@A9:7:BB?C;;;@=@>BBBAC=A:::
@ATNG8:00476:05818
GATGGTAGCTATACGTATATCTATGTACTCATTCGTTTCGGAAGAGACAGGTACGTTTAATAGTTAATAGCGTACTTCTTTTTCTTGCTTTCGTGGTATTCTTGCTAGTTACACTAGCCATCCTTACTGCGCTTCGATTGTGTGCGTACTGCTGCAATATTGTTAACGTGAGTCTTGTAAAGCCTTCTTTTTACGTTTACTCTCGTGTTAAAAATCTGAATTCTTCTAGAGTTCCTGATCTTCTGGTCTACTACACTGTACTCTACCATCGAATCACGAAAGTCT
+
=?=<=A@BA@A?CCBBBBAABBB@C;555@:;6;BBC;B@=@=:;9ABBB?BAA;;;):24445058<<BCB::8C<;@<<<)?@==?>?1<BBC@CBC@BB?BBBCBB?AAABAAA?>BCC=@=@>>>><<>;>AAA:==>A>>>ABAAAA???@<@AA<@@<@<==>BD@>>>;?@CB6;;=A======.77===0777///@@BB<CCBB/@>???3839@;A;;;>>B:=9=??;;;=@@A<;;;@@@@@@@AABA@@>==>:>>??@;>>??AAA9AA@@
@ATNG8:00476:05824
GATGGTAGCGCGACGAGCGTAGACCCAGAAGATCAGGAACTCTAGAAGAATTCAGATTTTTAACACGAGAGTAAACGTAAAAAGAAGGTTTTACAAGACTCACGTTAACAATATTGCAGCAGTACGCACACAATCGAAGCGCAGTAAGGATGGCTAGTGTAACTAGCAAGAATACCACGAAAGCAAGAAAAAGAAGTACGCTATTAACTATTAACGTACCTGTCTCTTCCGAAACGAATGAGTACGATGAGAGAGCTCTCTCTACCATCGAATCACGAAAGTCT
+
CEDD@CCCCC??ABBBDCEFC@@>>;@;;7;CCCCCACACCCBABB?CB?B?BC@>????.??ABBBBBBB@@@8>?:;;;;*;C=B?BBB8BCC@CCCCCDCBB?B@CC@BBB?BBBBBCCCBBCCCBBBC?BBBC?BBBCBBBB?C@BBB?BBDCCCCC?BBBBBB@CB??>@::9DFD=B?>999999(9@;A9::CA@@?=B:==>>6;6;@B;:8:A???BB@D@CCC;BBD@DAAACBABABBBBBBA@?::::;<=@@8<;;:>:=A?;?A@;@9::
@ATNG8:00478:05840
GATGGTAGTATATCGCGTCGCTATCCAGAAGATCAGGAACTCTAGAAGAATTCAGATTTTTAACATCAGAGAGTAAAACGTTAAAAAAGAAGGTTTTACAAGACTCACGTTAACAATATTGCAGCAGTACGCACACAATCGAAGCGCAGTAAGGATGGCTAGTGTAACTAGCAAGAATACCACGAAAGCAAGAAAAAGAAGTACGCTATTAACTATTAACGTACCTGTCTCTTCCGAAACGAATGAGTAATAGATATACGTATAGCTACCATCGAATCAC
+
::88;9:>9;4<5559999565555.54;39=>@@@?C@B>>996<75504599444444$/38///////89////&///)/7777$7:5:)333&333-3:;<<8>/0)/3//(/8949:<;9:9883733<=3717@?A>ABBABB??<?>AAA?B??>BB@A?B9:99<6<>8<<96=<<=B:??@<ABEED.:;/65777;<;A:=.559646272944.4444/66)/)-88/799+-/666728833333388:9:9::876266533.----
@ATNG8:00483:05839
GATGGTAGGACGAGCGTCTGAGAGGTACTCATTCGTTTCGGAAGAGACAGGTACGTTAATAGTTAATAGCGTACTTCTTTTTCTTGCTTTCGTGGTATTCTTGCTAGTTACACTAGCCATCCTTACTGCGCTTCGATTGTGTGCGTACTGCTGCAATATTGTTAACGTGAGTCTTGTAAAACCTTCTTTTTTACGTTTTACTCTCGTGTTAAAAAATCTGAATTCTTTCTAGAGTTTCCTGATCTTCTGGGCAGACTCTCACACGCCTACCATCGAATCACGAAAGTCT
+
555504<;79::<444=555====255<<5567<<<<4::5:7<;99;;<=@@BB>:C76695.5.6<999<6666;====*;939455)5===9>6616=8::<>=945995:<9>:>00*/5=//9999A?CBBB?C:9;BB::;AA@ABBBB?BCC<??8<5495559999.55555&5.57555555#55;;;;0<;;;<:9999.55555#4999;7<4544)499;<444(4388<=<<9<=??6><::;////999:5505:=399899.489466@7>><;
@ATNG8:00486:05824
GATGGTAGCACACGAGATCTCATCGTACTCATTCGTTTCGGAAGAGACAGGTACGTTAATAGTTAATAGCGTACTTCTTTTTCTTGCTTTCGTGGTATTCTTGCTAGTTACACTAGCCATCCTTACTGCGCTTCGATTGTGTGCGTACTGCTGCAATATTGTTAACGTGAGTCTTGTAAAACCTTCTTTTTACGTTTACTCTCGTGTTAAAAATCTGAATTCTTCTAGAGTTCCTGATCTTCTGGATATGAGTGACTCGTGCTACCATCGATTCGAGGAAGTCT
+
BCCD?BBCCC@BBCCBBBCDCCCCBB@@@BBB@ADDG?CC?CACCCCCCC?BBCCC@C@CBCC?B@DCBBCCC>@<@BBBB3CB@DBBB>BCBB@BBA<??:>>?ADC?BAAAB@AC=@?B<><>CACB>>>;>BBA:==AA88:???@@A==<=;>>><@H<@;>?BBBBB>>:=@@??3?:?:>?>>?/?@AAA8==>>>=<8::4::::)7>?@A;A;??:>>BB>>>;>=BAAABB588==BA@@A@=>>@@@@@AA????=;;;>AA:>>>><>>A>>=
@ATNG8:00490:05824
GATGGTAGATATATGCACGCTCTACCAGAAGATCAGGAACTCTAGAAGAATTCAGATTTTTAACACGAGAGTAAACGTAAAAAGAAGGTTTTACAAGACTCACGTTAACAATATTGCAGCAGTACGCACACAATCGAAGCGCAGTAAGGATGGCTAGTGTAACTAGCAAGAATACCACGAAAGCAAGAAAAAGAAGTACGCTATTAACTATTAACGTACCTGTCTCTTCCGAAACGAATGAGTACTGTATCTATGTGTGCGCTACCATCGAATCACGAAAGTCT
+
<=BD@BBBDBCBDCCCCCCCCCBBB@BBB@BBBCAB?C?CBCDCCC@BB?B@B@@>>>>>1=?BEBABBBB>>>8<>;;::;.:B?C<@@@9@BB@CCCCFDCCB?C@BA?BCC?CCDCBBBCCCCBBBBBD@CFBB?BACABB??<@@CAB>BBBDDDDC@BBBBCB?BB>AAB5::BA@;AAA>@AAAA2BB@CBBBBBBB?:>9====<@<@AC@@>@B@@?BB@C?BAA<AAA?BBBCDCCAAACCCCAAAAABBBCB??;=AA??@:>>;;ACC>C:::
@ATNG8:00492:05843
GATGGTAGCGCACACATAGATACAGTACTCATTCGTTTCGGAAGAGACAGGTACGTTAATAGTTAAATAGCGTACTTCTTTTTTCTTGCTTTCGTGGTATTCTTGCTAGTTACACTAGCCATCCTTACTGCGCTTCGATTGTGTGCGTACTGCTGCAATATTGTTAACGTGAGTCTGTAAAACCTTCTTTTTACGTTTTACTCTCGTGTTAAAAAATCTGAATTCTTCTAGAGTTCCTATCTTCTGGACAGAGTGTGCAGATACTACCATCGAATCACGAAAAGTCT
+
44895:;@?CCCCCCBBBCCCCBBCCBBBCA?:@:::.:?9=8@=BBAAB@BBBBDAC?@?;92;9)5;;;<=@4;5;;<;;;%<;499:;09<<<7A5945=99=@B;;9:CBBCCBB?B;;7;@DBBBCCA@=@C;;6;CCBBCBBDECCBCCAA=A@@<@A=A@CEGDBB@;;9===@4><@9?AAAA,>A;;;;-;?BCABAA9:29;;;;%;@@AA@B>AB@BBCBB@@<A=@AAAA<@:;7;CCCHDBBACBBBCCEBBBB?BBABB?ABBB::::.;A;;
@ATNG8:00493:05839
GATGGTAGGCGACATACATACGCGCCTGAAGATCAGGAACTCTAGAAGAATTCAGATTTTTAACACGAGAGTAAACGTAAAAAGAAGGTTTTACAAGACTCACGTTAACAATATTGCAGCAGTACGCACACAATCGAAGCGCAGTAAGGATGGCTAGTGTAACTAGCAAGAATACCACGATAGCAAGAAAAAGAAGTACGCTATTAACTATACGTACCTGTCTCTTCCGAAACGAATGAGTACTATGTAGAGCTCTATACTAATCGAATCACGAAAGTCT
+
CDCC@CCC@C:99BBCBBCCCCBBCABBD@CCAABB@CACCCBCCC@AB?AACBBBBAAB2B?BCCEGCFCCCB>BBABBCC5BC?C?BBB;CCE@CCBBDCBBD@C@BB>ABB>BABBBBCBBBBCCAAAA?@B@@<@B;;;BDC?IIBAA>BDCCCDEC?BACCCC?BA?A@?<=;00000=><@A@@@2@A=A@AAAABBCAC?BBBBB@@@@@<@A@@@@@>A>AAF>BBB@BBB???A@AABBBBBCBBBBBBBB>><>>==<@ABBBBA<BBBB
@ATNG8:00495:05835
GATGGTAGTCTCAGATAGTCTATAGTACTCATTCGTTTCGGAAGAGACAGGTACGTTAATAGTTAATAGCGTACTTCTTTTTCTTCCTTTCGTGGTATTCTTGCTAGTTACACTAGCCATCCTTACTGCGCTTCGATTGTGTGCGTACTGCTGCTAATATTTGTTAATCGTGAGTCTTGTAAAAACCTTCTTTTTACGTTTACTCTCGTGTTAAAAATCTGAATTCTTCTAGAGTTCCTGATCTTCTGGACAGAGTGTGCAGATACTACCATCGAATCACGAAAGTCT
+
@:;69>=;?@BCBDCCCB;;:CC@ABBBBCCA>AAAB=BCAHFDDCCCCE@ABBBE@C@BB;:79;@;=@;;;<;344999'4A:@2;;09?AA>BBC?BD8::9@?@=AAC897CC@A@@?C?BBBFABBA>AA?>9;>=====;::=>;9777765555(/3050...---.333.444444$43939<>>>+;;;;<4<<=<<<====:>>>>+>595:588>A<@@BBBBB?B?BBB???=?@D@DDDDCBB@@AABCB@@?BDG@BBBBC@CBBBBAA=@;<<
@ATNG8:00495:05836
GATGGTAGCTCACGTACGTCACACGTACTCATTCGTTTCGGAAGAGACAGGTACGTTAATAGTTAATAGCGTACTTCTTTTTCTTGCTTTCGTGGTATTCTTGCTAGTTACACTAGCCATCCTTACTGCGCTTCGATTGTGTGCGTACTGCTGCAATATTGTTAACGTGAGTCTTGTAAAACCTTCTTTTTACGTTTACTCTCGTGTTAAAAATCCTGAACTCTTCTAGAGTTCCTGATCTTCTGGTCTACTACACTGTACTCTACCATCGAATCACGAAAGTCT
+
8<:@=?:?>>99///////;=<<;;;<<<<59.9?AA8@@=A;A>@B999=@@A9:79;@@@=?=:==ACCB=<<9<>>>>+=B998=C5@CCC=@?;600,00/866(/388;<==8=>=7<7=9?::///388897786>=:562667955//(/./37;5<6A>>=>;;;?777>::.>9>9=>@@@/>>>AA98:8?;;88/-*-999+--*/8848;;:5998=8799?6:766?@:==>;?>>>A@@>>>?????@@???=B@???=A??????7==?=
@ATNG8:00455:05862
GATGGTAGTATCTGCACACTCTGTCCAGAAGATCAGGAACTCTAGAAGAATTCAGATTTTTAACACGAGAGTAAACGTAAAAAGAAGGTTTTACAAGACTCACGTTAACAATTTTGCAGCAGTACGCACACAATCGAAGCGCAGTAAGGATGGCTAGTGTAACTAGCAAGAATACCACGAAAGCAAGAAAAAGAAGTACGCTATTAACTATTAACGTACCTGTCTCTTCCGAAACGAATGAGTACACATCGTCGTGTCGTGCTACCATCGAATCACGAAAGTCT
+
CCCC?CCCDBBAAAACBBCCCCCCC@DCC@CCCCDC@C?CBCCCCC@CC?B@CCCAABAA2A?BBCCBBBB=<;3;<9999:*:B=B?BBB:BBB?BCCCBBCCC@D?CC@CCC;BBBDCCCCCCCCBBCCD?CCCC?BA@@AA@@>B@FBC?ACCCDAAA?CBBAAA?CC@AAA>AABBB>B@@<:9999(9?>CA@@CAA@@;@:==@@;@=CAC??=?AAAADC?B?BCC>CCD?BBAAACCCCCBBB@BBBBBBBAAACDD@B?@?B@BBBCBBA<A???
@ATNG8:00455:05909
GATGGTAGCTCACGTACGTCACACGTACTCATTCGTTTCGGAAGAGACAGGTACGTTAATAGTTAATAGCGTACTTCTTTTTCTTGCTTTTCGTGGTATTCTTGCTAGTTACACTAGCCATCCTTACTGCGCTTCGATTGTGTGCGTACTGCTGCAATATTGTTAACGTGAGTCTTGTAAAACCTTCTTTTTACGTTTACTCTCGTGTTAAAAATCTGAATTCTTCTAGAGTTCCTGATCTTCTGGATAGCGACCGATATACTACCATCGAATCACGAAAGTCT
+
59@>:=CBBBBB996??>CDDCCBBBCCBCCCBCCCC?CE@C?CCCCCCB?BBCCC?C@CCAA>C@BBCCBCAAB?BCCCC2@@;>9:::&7@??;B@A=AB>@@@A@@;??BACCAA=ACD@C?B?>==>>>8<A9:7:?AAAAA??@AA?>>>@<>>><@@<@>@@@<==@A@<A::;:1;;?<?>CCD/AA=>=7=>>>@AAA@@<????/?;;;B=B<A@<AABD???<A=A?<<//-/==9=<???@>><>A@@@???AA=@>>>A<A@@DAAA9A;;;
@ATNG8:00457:05882
GATGGTAGTGCGTGAGAGAGAGACCCAGAAGATCAGGAACTCTAGAAGAATTCAGATTTTTAACACGAGAGTAAACGTAAAAAGAAGGTTTTACAAGACTCACGTTAACAATATTGCAGCAGTACGCACACAATCGAAGCGCAGTAAGGATGGCTAGTGTAACTAGCAAGAATACCACGAAAGCAAGAAAAAGAAGTACGCTATTAACTATTAACGTACCTGTCTCTTCCGAAACGAATAGTACTACTCTCAGAGACACACTACCATCGAATCACGAAAGTCT
+
55>>;>@@ABBC@A@CBBBBBAAAC8966:>@BC;;7;9?>>@A?A@EE@C@CBBCBBBA+A7?=8>::?;AAA977:6;;;'44.4.555&5994;;@;<<=9949:?>7?BA;@A;::9;;556=656==?CA@A?BAAAAACB?B>A;;6:B?>@AAC?BDBABB?A@=AAA=@@:9:,:>=9?ABBB3BC@ABAAAAA==:?7;;@@=C=@@@@?:>534;:838)//8////39888<;;;=C777B=B443::7555:565556,22225<=7==::
@ATNG8:00463:05899
GATGGTAGCGCATATCAGCGCAGCCCAGAAGATCAGGAACTCTAGAAGAATTCAGATTTTTAACACGAGAGTAAACGTAAAAAGAAGGTTTTACAAGACTCACGTTAACAATATTGCAGCAGTACGCACACAATCGAAGCGCAGTAAGGATGGCTAGTGTAACTAGCAAGAATACCACGAAAGCAAGAAAAAAGAAGTACGCTATTAACTATTAACGTACCTGTCTCTTCCGAAACGAATGAGTACGATGAGAGAGCTCTCTCTACCATCGAATCACGAAAGTCT
+
<>CE@B@@ABC=CBCCDD@@ADCCC=@;;7<CA@AC?B?BBBB@@A<@B6;69@?:99::':2:9@B@@@9999)9=>????+==8<5;;;0;<<=<B@?@A@@@?B?BE@DBC@CBCCCCABBBAABCBAA;@@00-0>>>@:95.5795616996====?A@C??@>AB>@A@=??999.3774<>?@A@(BC?=?=A?8=>B?B?B8>?:??AAC;;7;;:@@@@?@29:9,4::3679///9989:;;<8;8833777=;;63=//.7378>>555,4978
@ATNG8:00468:05871
GATGGTAGCGGCACACATAGATTACAGGTACTCATTCGTTTCGGAAGAGACAGGTACGTTAATAGTTAATAGACGTACTTCATTTTTCTTTGCTTTCGTGGTATTTCTTGCTAGTTACACTAGCCATCCTTACTGCGCTTCGATTGTGTGCGTACTGCTGCAATATTGTTAACGTGAGTCTTGTAAAAACCTTCTTTTTTACGTTTTACTCTCGTGTTAAAAATCTGAATTCTTCTAGAGTTCCTTATCTTCTGGTGTATCAGCGAGTATCTACCATCGAATCACGAAAGTCT
+
::8>055::>7///997:77//)----(--///9:7566A<<C:?9=55555/)/770/)/2///@=?7000//9---/)//////$///(/79909945.5555)557<<;;;>8<<>>>=CCAAA@AF;;:CBB;;;=@=55.5950=7/0//////:54.555.5:9=:@@665:94/)//////$/39)/55555#455555&/////////5.5:::(<666>:>7<;<=::;///)/2748:>@?C:949>@=?>>000>>>=AA@:929==9929===449)4:44
@ATNG8:00470:05868
GATGGTAGCACGACACGACGATGTGTACTCATTCTTTTCGGAAGAGACAGGTACGTTAATGGTTAATAGCGTACTTCTTTTTTCTTGCTTTCGTGGTATTCTTGCTAGTTACACTAGCCATCCTTACTGCGCTTCGATTGTGTGCGTACTGCTGCAATATTGTTAACGTGAGTCTTGTAAAACCTTCTTTTTACGTTTACTCTCGTGTTTAAAAATCTGAATTCTTACTAGAGTTCCTGATCTTCTGGCTCTCGTAGACAGATACTACCATCGAATCACGAAAGTCT
+
55>>8<BBBB9:6=<<<=;666<<<ACCCCBC?CDDE9CC?B?A5555<<7<?>>?@CACDADAG@DCCCBB?9;4444444#4838<@:8=0.-(---(/:689=:4805?>?BBBB?BBB?B?AA@???AB>A@A@=>>>>???=>=A>>=;;;8<<<98818:=<>A@@@@?;>====/=5;5;=BBB/BA;=;,//9///99/55(7;=</==>>@<?===566A?@@??=?<>=AA;;7;@@=@@888BB>>=AB???@@AAB;>=>::5:@??@@@9@@BA
@ATNG8:00471:05890
GATGGTAGCGAGCGAGTGTGTATACCAGAAGATCAGGAAACTCTAGAAGAATTCAGATTTTTAACACGAGAGTTAAACGTAAAAAGAATGGTTTTACAAGACTCACGTTTAACAATATTGCACAAGTACGCACACAATCGAAGCGCAGTAAGGATGGCTAGTGTAACTAGCAAGAATACCACGAAGCAAGAAAAAGAAGTATCGCTATTTAACTATTTAAACGTACCTGTCTCTTCCGAAACTGAATGAGTACGATGAGAGAGCTCTCTCTACCATCGATACGAAGT
+
88897<;<555555=;;:;;=;<;<9>661599944.44)4997:/0+//)/383566@@>*;165999555:.55)5544444$49.44.555&5::.55555::999094997;44.49444.4843333;9::7994404:;;43386:4;=?574CCCBCC?B44388066(///069//+29939:;;;)575222665559;;3A;==677(7:(85;55+288552766269A05525/5555=;;A:534-----3.22:=>?@=59::-,,,**((**
@ATNG8:00474:05898
GATGGTAGCTATACGTATATCTATGTACTCATTCGTTTCGGAAGAGACAGGTACGTTAATAGTTAATAGCGTACTTCTTTTTCTTGCTTTCGTGGTATTCTTGCTAGTTACACTAGCCATCCTTACTGCGCTTCGATTGTGTGCGTACTGCTGCAATATTGTTAACGTGAGTCTTGTAAAACCTTCTTTTTACGTTTACTTTCGTGTTAAAAATCTGAATTCTTCTAGAGTTCCTGATCTTCTGGATAGCGACGCGATATACTACCATCGAATCACGAAAGTCT
+
CCCE@BBBBBBCCCDBFCCCDCCCCC@@@CCC?CCCC>BB?B@CCDCBBB@DCCCC?B?BCBB?B@CBBABBBCB?CCCCD3BB?BBCB>BCCC?BBA=?B799BBBB?BCCCBBBB>BBB>C>B>=<A>>>9>AAA;=>>>>>>=AAAAAA>==;??A=AA;@;@@@@@@@AA=AAAAA5>4:488888(8@==<6<67707///8)5656'2997:;?=<>:=;;;;AC:;:;@>7;;====;>>????==>@@@??@A@??A=A?>=>:@A>>=>C9C;;;
@ATNG8:00475:05885
GATGGTAGGAGACACGTCGCACACGTACTCATTCGTTTCGGAAGAGACAGGTACGTTAATAGTTAATAGCGTACTTCTTTTTCTTGCTTTCGTGGTATTCTTGCTAGTTACACTAGCCATCCTTACTGCGCTTCGATTGTGTGCGTACTGCTGCAATATTGTTAACGTGAGTCTTGTAAAACCTTCTTTTTACGTTTACTCTCGTGTTAAAAATCTGAATTCTTCTAGAGTTCCTGATCTTCTGGGTCTACGCTCGTCGCGCTACCATCGAATCACGAAAGTCT
+
BBBB@CBB@CBCCCC@?@CCCBBBBBCCDFCC?BCDD>CC@C@CBCCCBC@CDBBA>@=@DBB@B@CCBBACBBB?CCCCC3CC=AACC?BBBB?BBB@CC=>>BBBB?BBBBBBBA?BAA>==CB>==@AA<ABBB:?>?@?@@@@A>>>>>>?<=<;7//-/9=@>==B@@@<@@@AA5>9>:88888(7>=?>7>:;;:;>>=>:?>>>/>BAAA;?;?A=BAAA;;;<@<A@@@>>;>?BE:?>>@AAAA@@????@>>>A<>>@AA<>>>@@@A:A>>>
@ATNG8:00481:05909
GTTGGTAGTGTCAGTGCGCGTCGTCCAGAAGATCAGGAACTCTAGAAGAATTCAGATTTTTAACACGAGAGTAAACGTAAAAAGAAGGTTTTACAAGACTCACGTTAACAATATTGCAGCAGTACGCACACAATCGAAGCGCAGTAAGGATGGCTAGTGTAACTAGCAAGAATACCACGAAAGCAAGAAAAAGAAGTACGCTATTAACTATTAACGTACCTGTCCCTTCCGAAACGAATGAGTACGAGAGAGCACACGTGTCTACCATCGAATCACGAAAGTCT
+
<B?C@CECAAACBBBBBCBBAAB@A<@CCADDHCBB?A@DCCCBCC@CC?C@CCDAAAAA2A?BECBCCABBCE;A@;;;;;*;C<@5;;;.;@A=B;;;BBCCC@C?CB@BBB?BDDDCCCCCBBBCBCCB?BCBB@BBCABBAA>BACBB@BBBBCCCC>AABBCC?AA?BBB?CBBBC>CA@;99998(9?=ABBDB@@BA;?<@@>>:>8==B@@=@@@@A<B?C@CCC>B994:99>>A@ABB???AA???BBB@>>>A@>BBABB?BB988CD;A9::
@ATNG8:00484:05898
GATGTAGCGCGACGAGCGTAGACCCAGAAGATCAGGAACTCTAGAAGAATTCAGATTTTTAACACGAGAGTAAACGTAAAAAGAAGGTTTTACAAGACTCACGTTAACAATATTGCAGCAGTACGCACACAATCGAAGCGCAGTAAGGATGGCTAGTGTAACTAGCAAGAATACCACGAAAGCAAGAAAAAAGAAGTACGCTATTAACTATTAACGTACCTGTCTCTTCCGAAACGAATGAGTACGAGAGTCAGAGCAGAGCTACCATCGAATCACGAAAGTCT
+
<<:;;>BBBA@@959@;;;<;;;>6=CC@CBBB@@=@<?999?AB7?@=?8?@>?AABB2A=??@@>?A7737.7349999(9;7<4;;;0;<<8<@695;;//,/7<;7<<>:>>;???AA=BB@@@ABC@BB;;8:@AAA???@B@CBA>@@99:CBB?AAABBD=@@;@>848:::=5:33,//////%/>;///:;;;;A<@8::AA=B<A@BA@=988??<A>B<@AD=BAA>ABC9:9CBBBB??@BBCBBBC?@;???;@>=>A=;;;=?@@9=???
@ATNG8:00494:05864
GATGGTAGCACACGAGATCTCATCGTACTCATTCGTTTCGGAAGAGACAGGTATGTTAATAGTTAATAGCGTACTTCTTTTTCTTGCTTTCGTGGTATTCTTGCTAGTTACACTAGCCATCCTTACTGCGCTTCGATTGTGTGCGTACTGCTGCAATATTGTTAACGTGAGTCTTGTAAAACCTTCTTTTTACTTTTACTCTCGTGTTTAAAAATCTGAATTCTTCTAGAGTTCCTGATCTTCTGGGTGCGCTACAGTCTCTCTACCATCGAATCACGAAAGTCT
+
BCCC@BAADDCE;;9@@CBBBABABBBBCCBA=ABBB>CCBHADCBBBCC?CBBBC@C@CCCC?C?CBBBAAABC>AACCC2BB@C@@A;ACCC@CAA?CC>B??@994:BCCCBBB@CAA=A?BB@BB@@?=AAAA9>;;;;9<<@?????@?C<>>><AA<A<@??;;;BA@<??AAB5B=B688@@?/??@@@3@>>>==>>888*8888(8>>>@1818>7==>>;;;9=;??A@??<?@@@9>>@??@???@BB>=<??AB=B::;@<@??><<<3;;>?
@ATNG8:00495:05886
GATGGTAGCTCTGCTCTGACTCTCGTACTCATCGTTTCGGAAGAGACAGGTACGTTAATAGTTAATAGCGTACTTCTTTTTCTTGCTTTCGTGGTATTCTTGCTAGTTACACTAGCCATCCTTACTGCGCTTCGATTGTGTGCGTACTGCTGCAATATTGTTAACGTGAGTCTTGTAAAACCTTCTTTTTACGTTTACTCCCGTGTTAAAAATCTGAATTCTTCTAGAGTTCCTGATCTTCTGGATACACTCATGTGCACCTACCATCGAATCACGAAAGTCT
+
CCBC=C>CCA==CDCCBBBCBAAACCCCDCB@A@@@<@D@D@BCDCDCD@CCCCC@C@DAAB@CDJCCCDCDCB?@@@>>0@@<ABCB=BCCB@BCE@CC>BB@@ACADDCCCEAA>@CC=@?ADCCCBCC@CCCC@CBBBCBBBBBBCC@AAC?BBC@A@>A?AABGDCCFFIFAAAA7B<C9;;;;;*;A@@A;ACBBB>BB@A5;;;;*;ABBC@E?BB>AACEBBC?B?BCBBBB?CBC?BBBBBBBCCCBBBBCC?BBB?BCCBB?BBAABCC=CCBC
@ATNG8:00496:05904
GATGGTAGTGTCATATGAGAGTGTGTACTCATTCGTTTCTGAAGAGACAGGTACGTTAATAGTTAATAGCGTACTTCTTTTTCTTGCTTTCGTGGTATTCTTGCTAGTTACACTAGCCATCCTTACTGCGCTTCGATTGTGTGCGTACTGCTGCAATATTGTTAACGTGAGTCTTGTAAAACCTTCTTTTTACGTTTACTCTCGTGTTAAAAATCTGAATTCTTCTAGAGTTCCTGATCTTCTGGCTCTCGTAGACAGATACTACCATCGAATCACGAAAGTCT
+
55<=:>CCBBCCCBBBBECCCCCCCBBBCBA@=@EDE>AB?C?CBABCEE?BBBBB=@=@CDB@C?@ADCCBDCB@BBBBC5CCADCCC>BCBB@BCCACC?AAABBB?CBBDCDCC@BCC@C@BDCCBBBB?BBCC@BBBBBBBCCCCCCCCCC@CAA>AC?CADCBBBA@@?=@;;;;.;:@:;;;;;);ABDC>CCDBBCCCBA=@@@@,@AAAB?B@CB@BCDBCBB?B@CCCCCC@CBB?BBBBBBCCDAABBCCBBBFC@BBBCC@CCCC@A@;B;;;
@ATNG8:00497:05886
GATGGTAGTATAGAGCTCTACATAGTACTCATTCGTTTCGGAAGAGACAGGTACGTTAATAGTTAATAGCGTACTTCTTTTTCTTGCTTTCGTGGTATTCTTGCTAGTTACACTAGCCATCCTTACTGCGCTTCGATTGTGTGCGTACTGCTGCAATATTGTTAACGTTAGTCTTGTAAAACCTTCTTTTTACGTTTACTCTCGTGTTAAAAATCTGAATTCTTCTAGAGTTCCTGATCTTCTGGGCTGCGCTGATATGCGCTACCATCGAATCACGAAAGTCT
+
@@CF?B@CCCC??AA@FCECCBCBCCBBBCBB@BCCC>CC@C@@@@DDCB=BCCBB>B?BBBC@C?AACBBBBBC?CCCCE2AA<??BB=BBBB?ABB@BB>@?@B?><?BBCCCAA;A@@9><A@>;;>??<AA@>9>@AA@@>=?=@@>===@<@@@>@@;?<@@D<@??>>;>@@@@5@<A:>>AAA/?>??C7AAAAAAAB@>36666)6///=9=9AA=BDD>====B<B>@@AA<>><A:@:::BA?A@>>>>>>@@@A<@@@?@<>>A@@@D;B>;:
@ATNG8:00498:05878
GATGGTAGCAGACGTGACAGAGCGCCAGAAGATCAGGAACTCTAGAAGAATTCAGATTTTTAACACGAGAGTAAACGTAAAAAGAAGGTTTTACAAGACTCACGTTTAACAATATTGCAGCAGTACGCACACAATCGAAGCGCAGTAAGGATGGCTAGTGTAACTAGCAAGAATACCACGAAAGCAAGAAAAAAGAAGTACGCTATTAACTATTAATGTACCTGTCTCTTCCGAAACGAATGAGTACTATGTAGAGCTCTATACTAACTCGAATCCACGAAAGTCT
+
CDDC>BBBBBC@@@BB;:9CCCCCBABBBABBBB@@=@=@@ACBBB?AA=A>A@@@@@@@2@?BBB>>?@AAAB=B?@?BB@1@C?B?BCC<DCCACIHDCCB;;;0;>??<@BD>BACBBCCCCCCCBBCBB?BCCF<??CCCBAB@E?BAA>@BCBCCDD@::;BAB@BB?BBC>AAB@?9>7700=@@@@'@@=00/=>=>@@<@<@@@@=A=AA@>>:===;;;>8<4888*7=<6<<>9;:>@@@>>>@@>?;:<8//----2,,,6)---6687919333
@ATNG8:00498:05885
GATGGTAGGCGACATACATACGCGCCAGAAGATCAGGAACTCTAGAAGAATTCAGATTTTTAACACGAGAGTAAACGTAAAAAGAAGGTTTTACAAGACTCACGTTAACAATATTGCAGCAGTACGCACACAATCGAAGCGCAGTAAGGATGGCTAGTGTAACTAGCAAGAATACCACGAAAGCAAGAAAAAGAAGTACGCTATTAACTATTAACGTACCTGTCTCTTCCGAAACGAATGAGTACCTCTCAGACGCTCGTCCTACCATCGAATCACGAAAGTCT
+
:;BB:BBB@BCCCCC@@ACCCCBCC@CCC@CBCBBB@B?BCCCBBC@CC>@>?CDCCDDD2C?CCCCCCCBCDG<B@99999'9?:?<BDD;DCC@CCCCCGG@@?@@BB@BCC@CCCCCBBBBBBCBBBEDAGCBB>BAECCCBB?C@C@@?ACCCCBBB?BCCCCD@??=?AA=@A:::29@@>BECCC3CC?BBBCCBBBC?B=@@CC?A<AADBB@BC@@@AA?B?BBC>CCC?CCCCCBB?@AACCCCBCCBBBAA=@BB?@?>>A=AAACCCC=BBAB
@ATNG8:00499:05862
GATGTAGTACACTAGTCATACCAGAAGATCAGGAACTCTAGAAGAATTCAGATTTTTAACACGAGAGTAAACGTAAAAAGAAGGTTTTACAAGACTCACGTTAACAATATTGCAGCAGTACGCACACAATCGAAGCGCAGTAAGGATGGCTAGTGTAACTAGCAAGAATACCACGAAAGCAAGAAAAAAGAAGTACGCTATTAACTATTAACGTACCTGTCTCTTCCGAAAACGAATGAGTACTGTATCTATGTTTGCGCTACCATCGAATCACGAAAGTCT
+
CCABBBABCCDCCCBBCCCBB@BEF?CBBA996:=??@@:;:;>A=A?ACCCCADC2C=ABCBCBBAAAA<AA?????1?A?B?BBB5ABC?C?=:7;;:;5;===8=7818;;;?>>>AAAE???8818>==8>==?>>>@<@<@AA<@@A@<<<A;AACCAA?BB>B@?8??==>:>CA=AAAAAA(AA<@:;:;;://*/17;7818:>===B=BA=;;981888888)89929@AA??>@@<<==>>=@AA8??A@BBB@@@BBB@BA=>98829=><
@ATNG8:00451:05944
GATGGTAGCACGACACGACGGATGTGTACTCATTCGTTTCGGAAGAGACAGGTACGTTAATAGTTAATAGCGTACTTCTTTTTTCTTGCTTCTGTTGGTATTTCTTGCTAGTTACACTAGCCTATCCTTACTGCGCTTCGATGTGTGCGTACTGCTGCAATATTGTTAACGTGAGTCTTGTAAAACCTTCTTTTACGTTTACTCTCGTGTTAAAAATCTGAATTCTTCTAGAGTTCCTGATCTTCTGGGTGTATCAGGCTGAGTATCTACCATCGAATCACGTAAAGT
+
4444.49<::454://////)///495559955.55;<29;6;8666;<<=:?>==<:=8=<<<8=8<:@:43333-333333#3359//)////3806/33(33,377333185755./.(..35/32.2222298383...3389922299977653)...27738-228:>676;.55767'518-5/55)56666(--5---237:15777(7///.).5;;589>A85606)//79997;>=A:===9=:860-,,2,,,,-77=57;663,--333222,24
@ATNG8:00453:05951
GATGGTAGCTATACGTATATCTATGTACTCATTCGTTTCGGAAGAGACAGGTACGTTAATAGTTAATAGCGTACTTCTTTTTCTTGCTTTCGTGGTATTCTTGCTAGTTACACTAGCCATCCTTACTGCGCTTCGATTGTGTGCGTACTGCTGCAATATTGTTAACGTGAGTCTTGTAAAACCTTCTTTTTACGTTTAACTCTCGTGTTAAAAATCTGAATTCTTCTAGAGTTCCTGATCTTCTGGGATGTGTGCGCAGTGCCTACCATCGAATCACGAAAGTCT
+
??@;:B@B@@;BB@@@CCCCCCCDCCBBBH<<7<;:;0<C5;7;BBBDCDACCBBB@C?BBED@C>@@BC???;B8@AAAA2?A?ACDC=BBCC?BBB?@@8::?>?A<@AB99:BB?BBB=A=A@>>??9949<==:?@@@@@@@?@A@@>==?<;;;=BB=@<@@@@@>?>>;:::@A.A:>5::AAA/AFAAA7;7;??==66//--;;9,9-//9493??;AA?>@>?<?7;;@=<=:::::1:///99:>>@D>@??>???<:;:>>:?>@>>>D9????
@ATNG8:00455:05943
GATGGTAGTGATACAGATCAGACACCAGAAGATCAGGAACTCTAGAAGAATTCAGATTTTTAACACGAGAGTAAACGTAAAAAGAAAGGTTTTACAAGACTCACGTTTAACAATATTGCAGCAGTACGCACACAATCGAAGCGCAGTAAGGATGGCTAGTGTAATCTAGCAAGAATACCACGAAAGCAAGAAAAAAAGAAGTACGCTATTAACTATTAACGTACCTGTCTCTTCCGAAACGAATGAGTACCTCTCAGACGCTCGTCCTACCATCGAATCACGAAAGTCT
+
::<=>?;>>594//7///77::6669=<>:=/////)/39//444:.335:234/98888'8)//86937369;18///777'///(/)444&59;5<=@@??=@??7><>?:?==7;;>>>9659@9555555./999,//889;55055;4526<<::///)////6/4-394333288::<27771///////"/60///;:=<83.327779(.(..///)4:8:;?>:?8;;=8<<=85339=77/888?>@999=:///626..(22228488;9666*//88
@ATNG8:00456:05920
GATGGTAGCTATACGTATATCTATGTACTCATTCGTTTCGGAAGAGACAGGTACGTTAATAGTTAATAGCGTACTTCTTTTTCTTGCTTTCGTGGTATTCTTGCTAGTTACACTAGCCATCCTTACTGCGCTTCGATTGTGTGCGTACTGCTGCAATATTGTTAACGTGAGTCTTGTAAAACCTTCTTTTTACGTTTACTCTCGTGTTAAAAATCTGAATTCTTCTAGAGTTCCTGATCTTCTGGCTCTCGTAGACAGATACTACCATCGAATCACGAAAGTCT
+
AACDACBBCCBBCBBCDCCCBBBDCCBBBC;;9;BBA<BC?B@CCBCCBC?CDBBB?C?CCBB>B?ABBDDBAAB?BCCCC3BA>AAAB>BCCB>BBB?AA788BCDC?ABCDBB??=?BB?C>B?>>><<><AAAA<<<;???><>AAA>===@<?@A:>>:@<@AAAAAAAA7>>ACC5A=A<@@>>>.@>>>>7@:88>>>>@@<@???/?>==B=D<??;?A@@@?@<A=A@@@@@;>=A<A:::;:AAA@@>AAAAA>=<8=<:9:8<<<<7771::::
@ATNG8:00456:05947
GATGGTAGTATCTGTCTACGAGAGCCAGAAGATCAGGAACTCTAGAAGAATTCAGATTTTTAACACGAGAGTAAACGTAAAAAGAAGGTTTTACAAGACTCACGTTAACAATATTGCAGCAGTACGCACACAATCGATGCGCAGTAAGGATGGCTAGTGTAACTAGCAAGAATACCACGAAAAGCAAGAAAAAAGAAGTACGCTATTAACTATTAACGTTCCTGTCTCTTCCGAAACGAATGAGTACTACTCTCAGAGACACACATCGTTCTCCTTAAGTCT
+
@@@B>@A=@;;@?@@BBB@AAA<BB@@@@@C>A@A@;?<@BBCBBB?BDAC?CCCBBBBB1B>>>>BBBBBCCC>BBEGDDC5CD?C@CHH<BBFBBBDCBBBBC@C=@A=@BA69;A@@BCCCCCGD;;;D@EEDDCCCCAAA??<@?BAA?BDBAB???<??@@BA>AA477=3;73333&373,377777#37222..----.3848668-2,29>8=:=>==ABB@C>?AC=C::6:?@@CBDBBBBBBB??>@AAA997;;739;=@?27388<?C?
@ATNG8:00457:05912
GATGGTAGCACGAGTCACTCATATCCAGAAGATCAGGAACTCTAGAAGAATTCAGATTTTTAACACGAGAGTAAACGTAAAAAGAAGGTTTTACAAGACTCACGTTAACAATATTGCAGCAGTACGCACACAATCGAAGCGCAGTAAGGATGGCTAGTGTAACTAGCAAGAATACCACGAAAGCAAGAAAAAGAAGTACGCTATTAACTATTAACGTACCTGTCTCTTCCGAAACGAATGAGTACTATGTAGAGCTCTATACTACCATCGAATCACGAAAGTCT
+
55BC:CCBBBBC=CCDBBBCCBBCC@FCC<BACD::9;9;<CCCCCACC@C@BBAAA@@?0?>AACCBBAAAAC>ABBCGEE5@@<=2:;;*9=>9=?@@@AA:;8;?AA<@@B@BBCCDFCFCBBCBBBBC@BBBB@BCBBCBAB?B@CCC@CBBBBCBB@BBBBBB?BB@@>?>AAABA8?9:49@@@@2BB?BBBBA>=;:7:<@?AA:>8==@;939@:::AA>A@BCD>????BCBBBBBAAAB??>?>>=???>?>?>=8>>>>A=A???BBB=A???
@ATNG8:00471:05956
GATGGTAGCAGACGTGACAGAGCGCCAGAAGATCAGGAACTCTAGAAGAATTCAGATTTTTAACACGAGAGTAAACGTAAAAAGAAGGTTTTACAAGACTCACGTTAACAATATTGCAGCAGTACGCACACAATCGAAGCGCAGTAAGGATGGCTAGTGTAACTAGCAAGAATACCACGAAAGCAAGAAAAAAGAAGTACGCTATTAACTATTAACGTACCTGTCTCTTCCGAAACGAATGAGTACGATGAGAGAGCTCTCTCTACCATCGAATCACGAAAGTCT
+
ECCA?ACDCEBB@@?@@CBBBCCCC@CCC?BBCCBB@B?AACCCBB?AC?C?CCDAAA@@2@?CBBBBA@@AAA;@@AAAAA2B@>A5;;;.<CC?CBAAFDDDC@B@CC@BBB?BCBBDCCCBBBCCCCBB?BAAA@CCBBBC@?=A@DAA>@CBCBCAA>ABBBCD@AA=ABB999BBB:@@@<@@@@?@(@C?C99:B@AAB<A:>>??<?<@AA@@<@@:::BB@B>ABD>BBB@BBBBCCBBBBBBBBBB@@?>>>???AA<AA>==<@ACAA@@;@:::
@ATNG8:00475:05942
GATGGTAGGAGACACGTCGCACACGTACTCATTCGTTTCGGAAGAGACAGGTACGTTAATAGTTAATAGCGTACTTCTTTTTCTTGCTTTCGTGGTATTCTTGCTAGTTACACTAGCCATCCTTACTGCGCTTCGATTGTGTGCGTACTGCTGCAATATTGTTAACGTGAGTCTTGTAAAACCTTCTTTTTACGTTTTACTCTCGTGTTAAAAATCTGAATTCTTCTAGAGTTCCTGATCTTCTGGATATGAGTGACTCGTGCTACCATCGAATCACGAAAGTCT
+
ABCB?=CD@CABBDEFD@@@CCCBBCDGDCCC@BAAC>AFBFACCBBBB@=BBCCC@C@BBBB@B<?ACBBBCBD?CBBBB3@A9??AA<ADCD@BCB>AA=>>?BBD>BABBBBBB?BCC@B??AB==>>><@@??;>>AB@@@>>>A@@@@::6:<<<@@<@<@@??@AA@@7;;>?>2=8=9==<=<*<<8888)8=<==@>>;=08888(6;==@<?=?B=AAAB;;;<>;>BBA>>;>==:=>>>>>>?>>>>>AA??>AA=A???@:>>AAAAA:>===
@ATNG8:00476:05911
GATGGTAGTGTCATATGAGAGTGTGTATCATTCGTTTCGGAAGAGACAGGTACGTTAATAGTTAATAGCGTACTTCTTTTTCTTGCTTTCGTGGTATTCTTGCTAGTTACACTAGCCTTCCTTACTGCGCTTCGATTGTGTGCGTACTGCTGCAATATTGTTAGCGTGAGTCTTGTAAAACCTTCTTTTTTACGTTTTACTCTCGTGTTAAAAAATCTGAATTCTTCTAGAGTTCCTGATCTTCTGGTCTACTACACTGTACTCTCCATCGAATCACGAAAGTCT
+
DCCC?CCABBBBCCDCCCEEHECCBBBCC;:8;ABB>BEHE@CCBBBCD?BCC:;757<@?C@C@CCCCDAA@C@CCBBC,9<69>>D=EDC@=@;:4;D<AABCDGACCDFCFCC9;6;=A=BCBBBBBC=CB;;8;CCCCCCCCCCCCBCBC@DCC?@?<:;:CCCBBBCA?B;;;;.;=@=:;;;;;%;@9;;;.;;:;;9@;99.95959#9559><?<?@:==@?@;B9A>BDDBBB;9;B?<;;CCCCDBBCCFDBCCBB?BBBBB?BA???@>6?@@@
@ATNG8:00476:05929
GATGGTAGATATATGCACGCTCTACCAGGAAGATCAGGAACTCTAGAAGAATTCAGATTTTTAACACGAGAGTAAACGTAAAAAGAAGGTTTTACAAGACTCACGTTAACAATATTGCAGCAGTACGCACACAATCGAAGCGCAGTAAGGATGGCTAGTGTAACTAGCAAGAATACCACGAAAAGCAAGAAAAAGAAGTACGCTATTAACTATTAACGTACCTGTCTCTTCCGAAACGAATGAGTACACACTCTCATATGACACTACCATCGAATCACGAAAGTCT
+
88:;8<5;5=<<<==>>>><<?>==800)/)//55=@:@:<<<666>9BC<@8;B::8CCA/@;783;AA?A79929@?AAAA2?A=@5;;;0>:>=@9;:BD@@A6;6;@;?A@=@BA;;;@@ABCBB;;9D?B;;<=<;;A@@;;5:;@;;49>@ACAAA@DDE?@@?BA=@@>)//////&//7/7>@@B1BB7B==<<@@@A<>287;;5;5:<AAA?AA@???A>A>ADC>BBB?BCCDBBBEFAAAABBBB@@BBBAAABB>B>==B?@??@@@@;@@??
@ATNG8:00477:05912
GATGGTAGATACTCGCTGATACACCCAGAAGATCAGGAACTCTAGAAGAATTCAGATTTTTAACACGAGAGTAAACGTAAAAAGAAGGTTTTACAAGACTCACGTTAACAATATTGCAGCAGTACGCACACAATCGAAGCGCAGTAAGGATGGCTAGTGTAACTAGCAAGAATACCACGAAAGCAAGAAAAAGAAGTACGCTATTAACTATTAACGTACCTGTCTCTTCCTAAACGAATGAGTACACATCGTCGTGTCGTGCTACCATCGAATCACGAAAGTCT
+
@BCB@CCCBCCCCBBBCCCCCCCCC>BCB@CCCCAA?A?BACBBAA>AB@B@BBB@@@@@1@>CBCABBBBBBB<BAAAAAA0BA?B@BFE:BCD@BBCCCCC;;6;>AB?CCF@CBBDFBBBCCCCBBBCC?AB??<@@@?CDBB?C@CBB@CCCCCBBC?BBBBAA>AA>BAA9>>@@@9?<<9::9:9(:A>BBBCB>>>C<?:>>AA<@=AAECB?AAA@@??<?=@BB>BBC?BBBBBBCAAABCBACCBBABBBBACCC@DBBBC@BB@=999,:???
@ATNG8:00477:05952
GATGGTAGCGAGGAGTGTGTATACCAGAAGATCAGGAACTCGTAGAAGAATTCAGATTTTTAACACGAGAGTAAACGTAAAAAAGAAGGTTTTACAAGACTCACGTTAACAATATTGCAGCAGTACGCACACAATCGAAGCGCAGTAATGATGGCTAGTGTAACTAGCAAGAATACCACGAAAGCAAGAAAAAAGAAGTACGCTATTAACTATTAACGTACCTGTCTCTTCCGAAACGAATGAGTACAGAGAGTACGATATGTCTACCATCGAATCACGAAAGTCT
+
/79;7<A@/:6=9<==56599955.555.5999;;9=9;://///7178)/)/6///666'769;;:::;9387)77944444#59495<<<2<>>:>C?CBEDCC@C@BB@BBC@CCBBCCCCCBBCBBBBB?BCBB>AACBAAAA;<<?994:C@@ACAB>BBBEBA>AB@CA?055556(255/7;==>>)6616///=;;;<3835;=>9>:>BDCC@CC@@@??@D@CBC=CBB<??BA@@A???ACBBBAABBBBBBBB>><>???B=;;;?>?>9>@@@
@ATNG8:00479:05944
GATGGTAGGACGAGCGTCTGAGAGGTACTCATTCGTTCGGAAGAGACAGGTACGTTAATAGTTAATAGCGTACTTCTTTTTCTTGCTTTCGTGGTATTCTTGCTAGTTACACTAGCCATCCTTACTGCGCTTCGATTGTGTGCGTACTGCTGCAATATTGTTAACGTGAGTCTTGTAAAACCTTCTTTTTACGTTTACTCTCGTGTTAAAAATCTGAATTCTTCTAGAGTTCCTGATCTTCTGGGCTGCGCTGATATGCGCTACCATCGAATCACGAAAGTCT
+
88<=?BCB=?@;66CCABBBCBBB@BCBBD::9:A@=AE?B?BCCDCCC?CCDCC>CADCCB?B@CCCCBBBBB=::9:9*9B;ABCF=BBAA>AAB=AB6;;;ACC@DCEECBBC?CCC@C?CCCCBBAC?CCCD?BBBBBBCCCCCBBBBBB?BBC@CC?B?BCCCFCCCC@CCCCC<C@C?AACCC2BCBBC?CCGCCCCDCC@CDDD5C@@AB@B@CC@DBBBBCC?C?CBBBCA=?:;:7:ABBBDDDCCCCCCCCCCC@CCBBC@CCBBBCC=CABB
@ATNG8:00480:05934
GATGGTAGTATCTGCACACTCTGCCAGAAGATCAGGAACTCTAGAAGAATTCAGATTTTTAACACGAGAGTAAACGTAAAAAGAAGGTTTTACAAGACTCACGTTAACAATATTGCAGCAGTACGCACACAATCGAAGCGCAGTAAGGATGGCTAGTGTAACTAGCAAGAATACCACGAAAGCAAGAAAAAGAAGTACGCTATTAACTATTAACGTACCTGTCTCTTCCGAAACGAATGGTACTGTATCTATGTGTGCGCTACCATCGAATCACGAAAGTCT
+
//;<6<FA?B:;;BADBBBB;;;>9>@C<CBBBBB?B@DCCCCCC?@@=@=@A=:9999)9<ABBBAAABBAA8@899999(97179;;;+;8:4:<8>AB???:=:>?;?>>;>@A@@@@A@@@AA>>>E:==??;?@?@>?8838<??B?C;;;@???<?A@@BB;>>@BCC?@??@?28791:<<<<*8818ABCB@???5;5;>>>;?:?:788=A??@;;;7;=BBB:BEC?@?<?BCBBBB??==::;>==888?@@<@>BA?<;888>>>7>??@
@ATNG8:00482:05920
GATGGTAGACATATCGTACTCTCTGTACTCATTCGTTTCGGAAGAGACAGGTACGTTAATAGTTAATAGCGTACTTCTTTTTCTTGCTTTCGTGGTATTCTTGCTAGTTACACTAGCCATCCTTACTGCGCTTCGATTGTGTGCGTACTGCTGCAATATTGTTAACGTGAGTCTTGTAAAACCTTCTTTTTACGTTTACTCTCGTGTTAAAAATCTGAATTCTTCTAGAGTTCTGATCTTCTGGCGCGTATGTATGTCGCCTACCATCGAATCACGAAAGTCT
+
?ABB=A=AAAA;;6AADACB:;::??=@AB;;5;;;;.;A>B=BBAAAAB?BBBBA>A>AAAB?B?BBCBBBBBB?BBEBB2A>8<888(8<=<9AAA=@@8999BBC@EBBBB?>>9=AA;A;=>>@A?>?<?;;;<@@@AA===???@@AAAA<;<<<@A=B=A??>==C88167979377=878888(8>>AB8>>::::>AAB<BABB/>>?>D=B=>>:=???;;;5;;AA@@A7;;A8;;;>>>A@@@@@@=@@/--907---=599?@@<=6=<</
@ATNG8:00485:05918
GATGGTAGCTCGCTGATGATATCTCCAGAAGATCAGGAACTCTAGAAGAATTCAGATTTTTAACACGAGAGTAAACGTAAAAAGAAGGTTTTACAAGACTCACGTTAACAATATTGCAGCAGTACGCACACAATCGAAGCGCAGTAAGGATGGCTAGTGTAACTAGCAAGAATACCACGAAAGCAAGAAAAAGAAGTACGCTATTAACTATTAACGTACCTGTCTCTTCCGAAACGAATGAGTACACACTCTCATATGACACTACCATCGAATCACGAAAGTCT
+
BBCC@BBBDCBBBBCCCBBBABABCBFCIACCCBAAAC@BCBCBCE?@A?B?AA??@DBB3D@BC=?>@A?<<<387=<:::(4925.55506>D=BAA::;@AB>B=A@=@@?@CCCAAAADDCBCBCB@@=@A@@<@AA@AABC@D@DBB@CBCCDCAB?AA@@AA9??9?B?7==ABC>BAC=@@DDD3BB?BBCCCBAAA:>8::>>5;7;>CCC?AA:::?=:=9>>@8>?B?CAABBBCDCBBBBA>><A9@000????<BBBBB>BBA?889*3339
@ATNG8:00488:05919
GATGGTAGGTGCACATGAGTGTATCCAGAAGATCAGGAACTCTAGAAGAATTCAGATTTTTAACACGAGAGTTAAACGTAAAAAGAATGGTTTTACAAGACTCACGTTTAACAATATTGCAGCAGTACGCACACAATCGAAGCGCAGTAAGGATGGCTAGTGTAACTAGCAAGAATACCACGAAATGCAAGAAAAAGAAGTACGCATATTAACTATTAACGTACCTGTCTCTTCCGAAACGAATGAGTACCTCTCAGACGCTCGTCCTACCATCGAATCACGAAAGTCT
+
55>C?A::8;A@>====A;;;>C>>:>>;87///886:6<<<<99;5//)/3:////;;;)605<555999969;19/0/<<:'77)//,/<<.<::,55594<<444(45:<<B<?8<;;;@A<<<=<<;;;>>=BB9989BB@BC@@=A?BAA=@;;9@9959<=AAAB?@@;??>4938<</43;;433333$3933379=///7:8:8B@=;8=7;8<=>6////69;154222'266+2222226066669777:;7777:477757895715;??>>?:?AA@
@ATNG8:00490:05953
GATGGTAGGAGACACGTCGCACACGTACTCATTCGTTTCGGAAGAGACAGGTACGTTAATAGTTAATAGCGTACTTCTTTTTCTTGCTTTCGTGGTATTCTTGCTAGTTACACTAGCCATCCTTACTGCGCTTCGATTGTGTGCGTACTGCTGCAATATTGTTAACGTGAGTCTTGTAAAACCTTCTTTTTACGTTTACTCTCGTGTTAAAAATCTGAATTCTTCTAGAGTTCCTGATCTTCTGGCGCTCTGTCACGTCTGCTACCATCGAATCACGAAAGTCT
+
56>><>CC@CBDDDBBBBBBBB;;;CAAA@:;.:@B@;BC?C@BCCCCBB@CDCBB@B?CCCC@C9<@A@B>=<<8;::99'8827333(3;/0)0/0*00*0:=;BC>B@BABBBC@CCC=?=;@BBA:::=AAAA;??A>>>@======;;;:<8669>@<@77;;;85899992222&206.55:7:(57555,28>888@=::-6676(2;<<D<A=AD<AA@@888<A<>>>:995///7===@@AA@==///;;@@?>>:>;;;=<>>@>;;;7;BBC
@ATNG8:00493:05921
GATGGTAGCGGCGACGAGCGTAGACCCAGAAGATCAGGAACTCTAGAAGAATTCAGATTTTTAACACGAGAGTAAACGTAAAAAAGAAGGTTTTACAAGACTCACGTTAACAATATTGCAGCAGTACGCACACAATCGAAGCGCAGTAAGGATGGCTAGTGTAACTAGCAAGAAATACCACGAAAGCAAGAAAAAAGAAAGTACGCTATTAACTATTAACGTACCTGTCTCTTCCGAAACGAATGAGTACCTCTCAGACGCTCGTCCTACCATCGAATCACGAAAGTCT
+
55<=89:90/)///77999666<==<4<6626===;;7:6:::555;9<<8=7:::33777$3-3=9:=;9877<677//////#//)/5;;</<<?<@A==55544.4.4969::9=<<<@=<>;??=<=<00*000068443488:4<5:::588888833138888;1333(33349///8(//60//////#/33(399<<:222/5168:A7<295::C=@??885A8A?CCC>=<<6?773833,38333:=999;8887225/37/////55<88?@.337<
@ATNG8:00495:05925
GATGGTAGCTCACGTACGTCACACGTACTCATTCGTTTCGGAAGAGACAGGTACGTTAATAGTTAATAGCGTACTTCTTTTTCTTGCTTTCGTGGTATTCTTGCTAGTTACACTAGCCATCCTTACTGCGCTTCGATTGTGTGCGTACTGCTGCAATATTGTTAACGTGAGTCTTGTAAAACCTTCTTTTTACGTTTACTCTCGTGTTAAAAATCTGAATTCTTCTAGAGTTCCTGATCTTCTGGATAGCGACGCGATATACTACCATCGAATCACGAAAGTCT
+
::A@8<BBB@AA;959599<ABBEFCDCBBCC@CCCI?IGAD?;;;BBBB@CCCCC@D@BBBC@B@BBCCBBBBB?ABCCE1AA>AABB>BFDC>AAB>AA9:9ABAA?BBBCCC@?<@EF?B?B;::>>>@<??@@<@@>@AAA@A@A==>>>=7;=>=BA=A9>>C???AAD:??@@@5@=C8::AAC.>>>>>5:;::@>>>CB:>>>>/>:;<B<A<AA:??AA>>>;@=ACA>>=7::B;>>A>>>@@@@;;:AAAA?AA;A<<<A;ACCC=;;6=@@>
@ATNG8:00497:05915
GATGGTAGCACGAGTCACTCATATCCAGAAGATCAGGAACTCTAGAAGAATTCAGATTTTTAACACGAGAGTAAACGTAAAAAGAAGGTTTTACAAGACTCACGTTAACAATATTGCAGCAGTACGCACACAATCGAAGCGCAGTAAGGATGGCTAGTGTAACTAGCAAGAATACCACGAAAAGCAAGAAAAAAGAAGTACGCTATTAACTATTAACGTACCTGTCTCTTCCGAAACGAATGAGTACAGAGAGTACGATATGTCTACCATCGAATCACGAAAAGTCT
+
55=>8=BBB@;66>>CCCDCB966?<?CC@CCCCBB@BAICBBBCD@BC@C>@@AAAAAA0A>A@?@AAAABCC>@@@DDDD1CC>B>BII<BBBACCCCBAB@@=@@CC@BBB@BBCCBBBCCCBBBBBBB?AC@@=A@@<AA::7;?CCH@CCDAAACC?BBEAAA=9939A>8>=7777(7==9899999%99=394B;;;A;87755=>5>:=>CBB?AA:::AA>A?BAB=BBD@B???BBA>>@BBBBBBBBBBCCBBB<;7:@???<=>=:8888)8:::
@ATNG8:00450:05995
ATGGTAGCGCACACATAGATACAGTACTCATTCGTTTCGGAAGAGACAGGTACGTTAATAGTTAATAGCGTACTTCTTTTTCTTTGCTTTCGTGGTATTCTTGCTAGTTACACTAGCCATCCTTACTGCGCTTCGATTGTGTGCGTACTGCTGCAATATTGTTAACGTGAGTCTTGTAAAAACCTTCTTTTTACGTTTACTCTCGTGTTAAAAATCTGAATTCTTCTAGAGTTCCTGATCTTCTGGTAGAGCGTGCATATATCTACCATCGAATCACGAAAGTCT
+
8:85<>:;5=<<<<666<<<;<669?@=<9;29??><B=;?<=<<=955.555555:056==@C?AAABB?;;=599999'9:<3::C@666??:=6645;255555<8<@@<=:::,//<6:6<9;;;=9949@@?7@@@>>?A;99>>@A@?@=>:965=8=:BBCCB>B992555555$56;.55555$599<=4;666<<;;;:4;9;;(9:://)/)//5;/66:::.5.4;;=99<=5929A;BA=<<@@9955=:>=9949>>>@@BBBBAAA<@>>>
@ATNG8:00454:05991
GATGGTAGTCTCAGATAGTCTATAGTACTCATTCGTTTCGGAAGAGACAGGTACGTTAATAGTTAATAGCGTACTTCTTTTTCTTGCTTTCGTGGTATTCTTGCTAGTTACACTAGCCATCCTTACTGCGCTTCGATTGTGTGCGTACTGCTGCAATATTGTTAACGTAAGTCTTGTAAAACCTTCTTTTTACGTTTACTCTCGTGTTAAAAATCTGAATTCTTCTAGAGTTCCTGATCTTCTGGGTCTCTCTCTCACGCACTACCATCGAATCACGGAAAGTCT
+
>556<==>CCCBB>;;;=<<<666?<<=<;;B<99:D<==;A:<ACAA;<7;=9/0)-(---/)/)//:944444.44888'4404<=<0::;;6;;=:@@666>=551555;:;??9;<@;>??>=@@<@@?><<<?AAABBA<<</.-8,,,2(,--(-5063;5555566=266>?>0;7;7;>>>>+><65505;556=666>;?>?>+=;;;;9>9=<7::554<:282345:<<8====6<<<<:::;=<>98833>==9<<<;:6:----(--(--77
@ATNG8:00456:05991
GATGGTAGAGTACAGTGTAGTAGACCAGAAGATCAGGAACTCTAGAAGAATTCAGATTTTTAACACGAGAGTAAACGTAAAAAGAAGGTTTTACAAGACTCACGTTAACAATATTGCAGCAGTACGCACACAATCGAAGCGCAGTAAGGATGGCTAGTGTAACTAGCAAGAATACCACGAAAGCAAGAAAAAAGAAGTACGCTATTAACTATTAACGTACCTGTCTCTTCCGAAACGAATGAGTACACACTCTCATATGACACTACCATCGAATCACGAAAGTCT
+
55<>:>CBBBECE;:;GCCCGCCAA?ACCABBKCBB>A=@A@@CCC@CC?D@CBAAA@@@.?<?CBCBBCBAA@<@AAABBB0AB?C<AAA9ABC?CAABBCCBC?B@CDAEBB@BBBBAAAIGCDCCCC@A?ABCE@CBBA@?994;=@BC?BCCBBC??<??ACDE@FF?99::??@@@;>?>=@BDBCC)BB>AAABBA???<?<>=>C1818<AAA?ABBCAAA@B@BBB>BCF@BAAAAABBDCCBABBBC>>BB>?=?=>8>988B@CCCAAA@:@A@?
@ATNG8:00457:05972
GATGGTAGAGTACAGTGTAGTAGACCAGAAGATCAGGAACTCTAGAAGAATTCAGATTTTTAACACGAGAGTAAACGTAAAAAGAAGGTTTTACAAGACTCACGTTAACAATATTGCAGCAGTACGCACACAATCGAAGCGCAGTAAGGATGGCTAGTGTAACTAGCAAGAATACCACGAAAGCAAGAAAAAAGAAGTACGCTATTAACTATTAACGTACCTGTCTCTTCCGAAACGAATGAGTACTGTATCTATGTGTGCGCTACCATCGAATCACGAAAGTCT
+
>=AB;><<<====9:6=>==>CBBB?@@@=999>>>8@;?@A:;9B?A@?B>??>>:BBB3B?BBBBCCAAAEK>A?@;===+=@;C:ADD;ECC?C:;<9@?99458<;8=@B>BCECCCCFCCCCBBBCC?BB@@=ABBCDD??=@>A@@=@CCCCCBB?CCBB::5:A<@A;499887.7771337788%9?;@ABBB@>>?6;5878=8><>>BAA>ABBAABB>A>ABH>CBB?BBBBCCCDCCCCCBB???BBBBDA>===BBAAA<?A>>ABC>C988
@ATNG8:00463:05983
GATGGTAGCACGAGTCACTATATCCAGAAGATCAGGAATCTAGAAGAATTCAGATTTTTAACACGAGAGTAAACGTAAAAAGTAAGGTTTTACAAGACTCACGTTAACAATATTGCAGCAGTACGCACACAATCGAAGTGCAGTAAGGATGGCTAGTGTAACTAGCAAGAATACCACGAAAGCAAGAAAAAGAAGTATCGCTATTAACTATTTAAACGTACCTGTCTCTTCCGAAACGAATGAGTACTATGTAGAGCTCTATACTACCATCGAATCACGAAAGTCT
+
44;>8=@B;555=?@A@=<<<>><8;55.555===8>295;;995;=8=:>>>@>???(545@@=BC=CB@@6>?::;::':449;;=<<.::;7;<<:9:6//*/5::38/3,38889:??765<:9966.6<<<5>;8882525;77;@=?@@@BBCC@BAAACC>A@6::<8<?887*7>>6;B?;>'78/33333/////*/4::333(37.79;:@=@<<5759/5.5<<5>AA>BCBBAB>>>?=>>@@@AA::9BBCHCC?CBBBE?B???CCF9:9AA
@ATNG8:00463:06000
GATGGTAGGCGAGAGTGAGACGCAGTACTCATTCGTTTCGGAAGAGACAGGTACGTTAATAGTTAATAGCGTACTTCTTTTTCTTGCTTTCGTGGTATTCTTGCTAGTTACACTAGCCATCCTTACTGCGCTTCGATTGTGTGCGTACTGCTGCAATATTGTTAACGTGAGTCTTGTAAAACCTTCTTTTTACGTTTACTCTCGTGTTAAAAATCTGAATTCTTCTAGAGTTCCTGATCTTCTGGTATACACACTCGCTCGCTACATCGAATCACGAAAGTCTATCACCGATGCCATAGA
+
::@C=@AB<@@@@;95<=9;66>>>CBBBF<<9;CCC>CCAC@BBCBBBB@BBBBC@CACCBCAC@C;9:AA@@?:99999'9;8=AA@:@AAA?BBB>AA?BBBBBB@BBBBBBDC?BBA=?:>>BBA@@@<@@@A;?>=>>@>>>>=>>;;;>:>=>:=?=B<@@@BA>>>>6<8888)8:>:=====*<<::8.7799;<;;<=1:898)5::9:8=9;;188><<==>E>@?>>>A7<;B<=>=BB>>>>>;;;====?@>=>B>>:>AABBAD9????@@>>:6:=<63-28*((
@ATNG8:00465:05967
GATGGTAGTGATACAGATCAGACACCAGAAGATCAGGAACTCTAGAAGAATTCAGATTTTTAACACGAGAGTAAACGTAAAAAGAAGGTTTTACAAGACTCACGTTAACAATATTGCAGCAGTACGCACACAATCGAAGCGCAGTAAGGATGGCTAGTGTAACTAGCAAGAATACCACGAAAGCAAGAAAAAGAAGTACGCTATTAACTATTAACGTACCTGTCTCTTCCGAAACGAATGAGTACGATGAGAGAGCTCTCTCTACCATCGAATCACGAAAGTCT
+
8::;9;;BCBB@@@BC;<;A;69?C=6969=@BCAB<A8@@BAA@<9;?8B?C????@@@2A>BBBBBBBBBBB=BBBDBBB3@@=@2;;;6;@A=BBBBCCCBB@B@BD@C@A?AC@@?CCBBCCCBBCA@=@ABA?BBBBAAAA>B@DCC@BBBBCC@@?@BBA??=?B?BBC@BBBA@;@99399::9(:A????CCCBA@==5::<=5;5;>BBB@BC;;:AA7:99CC=BBB?AAAADCBBBBBB?@?BBB?;;=;;;;;6;?A@@=@>???;;5;000
@ATNG8:00465:05995
GATGGTAGACATATCGTACTCTCTGTACTCATTCGTTTCGGAAGAGACAGGTACGTTAATAGTTAATAGCGTACTTCTTTTTCTTGCTTTCGTTGGTATTCTTGCTAGTTACACTAGCCATCCTTACTGCGCTTCGATTGTGTGCGTACTGCTGCAATATTGTTAACGTGAGTCTTGTAAAACCTTCTTTTTTACGTTTAACTCTCGTGTTTAAAAATCTTCGAATTCTTCTAGAGTTCCTGATCTTCTGGATACACTCATGTGCACCTACCATCGAATCACGAAAGTCT
+
AACD@CCBBBBCAAACCCCDFBBBCCDHICA@@@BBD>BB?D=@>>::<<9==CCCAC?CABB?C@CB@AAA@:=;:;;;;+8?8@?;;3://(/38//(3847;>@8<7=DA998;;5:??;?=@@@;;;?@;?@==6;:>?>>A???<<<<;:;8;;;;>B=B=AAAAAA>?><?@BBA5>7<7888888%8<<<<5=5;:?>:99655(5858'8//)//9595650779;;7:6:;A:9:::78@@;A?987666==???AAA:==D=B>>>B==;;;@@B:@@@A
@ATNG8:00467:05963
GATGGTAGTATCTGGCACACTCTGTCCAGAAGATCAGGAACTCTAGAAGAATTCAGATTTTTAACACGAGAGTAAACGTAAAAAGAAGGTTTTACAAGACTCACGTTAACAATATTGCAGCAGTACGCACACAATCGAAGCGCAGTAAGGATGGCTAGTGTAACTAGCAAGAATACCACGAAAGCAAGAAAAAGAAGTACGCTATTAACTATTAACGTACCTGTCTCTTCCGAAACGAATGAGTACACATCGTCGTGTCGTGCTACCATCGAATCACGAAAGTCT
+
;?<C>AC>4//7/0)/;;@@BC@@CE@BBC?BABBBB@B@CCCBA@A?AA<?7?A884;;;+;8=B??>?ABAAA;>><<<<<*;A=@=@@@9ACC@BCBCECEAA?@?AA>B@@<@CCCBBBBECFBBBBCCACCBC@CCBBBFCC?B@BBD@@@@AABBC@DBCBAA=?>?BBA=>>;;;777;577999(7=8?@BCCCBAA3838=>=5;69@C;;6;B@??@A=A>ABF>DBB?BBBBBCCCCBBB??@:::=??A???AA>BA???AAAAA99:29??@
@ATNG8:00467:05995
GATGGTAGCGAGCGAGTGTGTATACCAGAAGATCAGGAACTCTAGAAGAATTCAGATTTTTAACACGAGAGTAAACGTAAAAAGAAGGTTTTACAAGACTCACGTTAACAATATTGCAGCAGTACGCACACAATCGAAGCGCAGTAAGGATGGCTAGTGTAACTAGCAAGAATACCACGAAAGCAAGAAAAAAGAAGTACGCTATTAACTATTAACGTACCTGTCTCTTCCGAAACGAATGAGTACGATGAGATCTCGTGTGATCGAATCACGAAAGTCT
+
ABED@BBBCABBABCCCCCDCBBCCBDCC?BBBCCC>B?BBABB@=8==9>8=@@@@A@A,@>BBCBCDCBBCC>CCBBDDD5CC?B?BCC;CCCABBBBAAABB@BABC@CBD?CCCCCBABBBBEBBBCC@BBBB=AACCCB;;7;>B;;9;CCCCDFD@BAACCDAAA>ABC@BCBCB>B==9999999%8@;>?ABBBBBC;?;=??A4:4:@A@B>BB@A@@@?A?AEF>BBB?BBB?@?BBBCDAAA>>?@@AAAABB????@@788BD;D===
@ATNG8:00470:05970
GATGGTAGAGTATGCATGTGTATCTCCAGAAGATCAGGAACTCTAGAAAGAATTTCAGATTTTTAACACGAGAGTAAACGTAAAAAAGAAGGTTTTACAAGACTCACGTTAACAATATTGCAGCAGTACGCACACAATCGAAGCGCAGTAAGGATGGCTAGTGTAACTAGCAAGAATACCACGAAAGCAAGAAAAAAGAAGTACGCTATTAACTATTAACGTACCTGTCTCTTCCGAAACGAATGAGTACTGTATCTATGTGTGCGCTACCATCGAATCACGAAAGTCT
+
;BDC>@?@:9::4544555<<;;;59.59975544::.4.48494444)45.55)49999=;;(<5655<B00////)////////#//)/4=<>066<169<@?<5598@;??;><@;558:@>>>=<@@B@BAB>B;:;6;;A;;4>>8=;B:;9:CFDCCBB?AAAA:817=89;=047:>91777178<8<8$7;5;9=====<<28/7;<94969>AA?=@B999BB=B?BBB=>BB?@@AA@AAA???@:::??=;877;3333.3:;<=6@?A>99:,9>==
@ATNG8:00470:06004
GATGGTAGACACGTGTGCTCTCTCGTACTCATTCGTTTCGGAAGAGACAGGTACGTTAATAGTTAATAGCGTACTTCTTTTTCTTGCTTTCGTGGTATTCTTGCTAGTTACACTAGCCATCCTTACTGCGCTTCGATTGTGTGCGTACTGCTGCAATATTGTTAACGTGAGTCTTGTAAAACCTTCTTTTTACGTTTACTCTCGTGTTAAAAATCTGAATTCTTCTAGAGTTCCTGATCTTCTGGGATGTGTGCGCAGTGCCTAATCGAATCACGAAAGTCT
+
CBBB@CECBCCCBBEBBBFCCCBBDCCCCDBB?ACCF=CC@C@CBBCCCB@CBBBB?C?AACF>@>AEDCDAA=G=BBACC1BA=A:::,8AAC@CCA=>=000;>>?<=>>BAA@@;?;=8=:??988@@@<??BB<???@@A@><=<>AAA@>;@AA;??;?>@@@???B;;7:??>@3@<@:=>@@@/@A=<<1666///;76;5;=??/@AAAA:A7?>;A>>>??@=@=??????8==>?8>===A>>=>>>?@@@=;;7;AAA<@?@>>>A:A=>>
@ATNG8:00474:05977
GATGGTAGCTCGCTGATGATATCTCCAGAAGATCAGGAACTCTAGAAGAATTCAGATTTTTTAACACGAGAGTAAACGTAAAAAAAGAAGGTTTTTACAAGACTCACGTTAACAATATTGCAGCAGTACGCACACAATCGAAGCGCAGTAAGGATGGCTAGTGTAACTAGCAAGAATACCACGAAAAGCAAGAAAAAAAGAAGTACGCTATTAAACTATTAAACGTACCTGTCTCTTCCGAAAACGAATGAGTACTACTCTCAGAGACACACTACCATCGAATCACGAAAAGTCT
+
:>BB9>==<<===696?<<5599><.65>7;;;;BA=A=::;;;9C>???B<>?A@<CCAA%=8=>=:BB;@@?>3////00000"//)5.5999*;>?:=??>AD=;;99=A@9BAA>@<?>=;;AA:9;BBBBE?A@@@<>@>:>>00+/399<8<<<:7:/0*///9:<533,333,333333&3796///////"//(/888:9655+22'2559287/885559<;<<333-3-3333&3884:;==:::=;;;B@BBB>==A=87:97637779:599884377*7;<=
@ATNG8:00474:05980
GATGGTAGCTATACGTATATCTATGTACTCATTTGTTTCGGAAGAGTCAGGTACGTTTAATAGTTAATAGCGTAACTTCTTTTTCTTTGCTTTTCGTGGTATTCTTGCTAGTTACACTAGCCATCCTTACTGCGCTTCGATTGTGTGCGTACTGCTGCAATATTGTTAACGTGAGTCTTGTAAAAACCTTCTTTTTACGTTTACTCTCGTGTTAAAAATCTGAATTCTTCTAGAGTTCCTGATCTTCTGGACGACGCGCACTGACACTACCATCGAATCACGAAAGTCT
+
99BB=BA@?@BABBBBBDDCCCBBCA@@@A=>?5;;<)9727)0//:;<<4555555)549;44.5.5999955.4<.44444$444)4:;>>2<<;;6955259259>>>CACBBBDBBC>@@A>B?CBBBBB@@=@BBA?CBB;;;BBBBB;;;BBC@A@A@AA>A?BABBBBBBC>A:;;<<*;>D5<;;;;*;ADDD:;;BBB@A@@@AFFF@+A??;@<@?CC<:00000<6<6<>@>??;>?B=?BA@BBBBBBBBBBBBBCCC@BBB@@=@BBB;;;9;BAA
@ATNG8:00478:05989
GATGGTAGAGGAGACTGTAGCGCACCCAGAAGATCAGGAACTCTAGAAGAATTCAGATTTTTAACACGAGAGTAAACGTAAAAAAGAAGGTTTTACAAGACTCACGTTAACAATATTGCAGCAGTACGCACACAATCGAAGCGCAGTAAGGATGGCTAGTGTAACTAGCAAGAATACCACGAAAGCAAGAAAAAGAAGTACGCTATTAACTATTAACGTTCCTGTCTCTTCCGAAACGAATGAGTACGATGAGAGAGCTCTCTCTACCATCGAATCACGAAAGTCT
+
8:;<7:;<5504;;:555;==><<9;)/--0--/:774;8=>>=?;;<;;7;6::<<<===+=6443<;88>=BB3<;444444#55.55<<<0<:;55/-------073<<7;;=8=<<@@@A@>=95555:??>>CC@???>999=9=8>;:49>;;99--(---8;:5<</33928888=5;;A?BBCCC3AA177;;<97/-(-06999(-(/3:68)/////9;6;6::=4:::4:993339887<33388:;9955576>:45222.26./////(3333
@ATNG8:00480:05991
GATGGTAGCGCACACATAGATACAGTACTCATTCGTTTCGGAAGAGACAGGTACGTTAATAGTTTAATAGCGTACTTCTTTTTTCTTGCTTTCGTGGTATTCTTGCTAGTTACACTAGCCATCCTTACTGCGCTTCGATTGTGTGCGTACTGCTGCAATATTGTTAACGTGAGTCTTGTAAAACCTTTCTTTTTACGTTTTACTCTCGTGTTAAAAAATCTGAATTCTTCTAGAGTTTCCTGATCTTCTGGCTCTCGTAGACAGATACTACCATCGAATCACGAAAAGTCT
+
4<545;99;A9;9BBAAACECBBCCDBB;;9B?@@@C<AA7;49=@@CCGACFBB@?C<A@;;;)9499;:/0000+//////#/:4:8::4::<<8<:94/0+000>0925>=9959<.59:.925A@B@A@@;>@:;4:A@ABBBBCCDBA>>00,000+0=9;<A@@@AD;::595:9;*5.55)59999(5=9959&9:@A<A>>//)/////#/::<>;><?C@BAA@@:;;0;=@AACCC=;;;;@;;<BABBCFECCCBCCDDB?C@@@B?;;;:;;;;.;@@A
@ATNG8:00482:06009
GATGGTAGACATATCGTACTCTCTGTACTCATTCGTTTCGGAAGAGACAGGTACGTTAATAGTTAATAGCGTACTTCTTTTTCTTGCTTTCGTGGTATTCTTGCTAGTTACACTAGTCATCCTTACTGCGCTTCGATTGTGTGCGTACTGCTGCAATATTGTTAACGTGAGTCTTGTAAAACCTTCTTTTTACGTTTACTCTCGTGTTAAAAATCTGAATTCTTCTAGAGTTCCTGATCTTCTTGTGTCTGATCTGTATCACTACCATCGAATCACGTAAGTCT
+
BBBB@DCCCCCBBBBBEDCCCABBHDCBBB@@=@AAC=BB@B@CBBBBBC@BBCBB>B?B@@AAD?CBABBBBCD>??BBB1A;9@???:?CCB?B@?<?B799BBDD@CCABB>@BAAAB?B?BBBBBBBA;@>6618@@ACAAAAAA>>=@AA=DEE?CC@C@CBBBBCCBFACCCDD;JBJ@BBBBB0BBCCC=BDBBBBBBCA>AAAA0AAA@@?@>BB@CBBBCCC@C?CCBBBB?@@?CBB;;;@CCBBBCCD@AAA;;5<@@;;6;A@???A?BBCC
@ATNG8:00487:06008
GATGGTAGCGCACACATAGATACAGTACTCATCTGTTTCGGAAGAGACAGGACGTTAATAGTTAATAGCGTACTTCTTTTTCTTGCTTTCGTGGTATTCTTGCTAGTTACACTAGCCATCCTTACTGCGCTTCGATTGTGTGCGTACTGCTGCAATATTGTTAACGTGAGTCTTGTAAAACCTTCTTTTTACGTTTACTCTCGTGTTAAAAATCTGAATTCTTCTAGAAGTTCCTGATTTCTGGACGACTCGCACTGACACTACCATCGAATCACGAAAGTCT
+
<?9475:>:@>;;;?CBCBDDBCCCDBB<7/////77.7>.4.544388;5445;7;6;8887=9<B=9555994;;@@@+;;7;<::195//27//)//)//==?@:>CCDFCBB49999>9BCC@@?9929>9=5>?>@@@@@>>@?::999294=8=@<@<??0//;//5266=>>2@:@955555$59///)///5555599.5555$5;;//)/277)//:<>7;?587:779;,/0?;>BAA:;:>?===>@@=>?>@=@969<8;;>AB@@<AABB
@ATNG8:00494:05996
GACGGTAGCACACGAGATCTCATCGTACTCATTCGTTTCGGAAGAGACAGGTACGTTAATAGTTAATAGCGTACTTCTTTTTTCTTGCTTTCGTGGTATTCTTGCTAGTTACACTAGCCATCCTTACTGCGCTTCGATTGTGTGCGTACTGCTGCAATATTGTTAACGTGAGTCTTGTAAAACCTTCTTTTTACGTTTACTCTCGTGTTAAAAATCTGAATTCTTCTAGAGTTCCTGATCTTCTGGTATGACTAGTGTACTACTACCATCGACACTCCAAAGTCT
+
<89904:::<=CCGDGBCBAA@;66<:>9;;9.9=A@9AC>C@BCDDCBD@CB@55.5.599=8@7699>55555.6=G@@@&;;5:9993;:;C9B?G?<@>@@B??@@BBBB@@@B?@?@<@<@?BBABAB?A:9:<BBBCC@:::>;:99>>=8=9=:99497>:966=>==:=;;99+9.5.5;>>>1>B99946>@@@@A@>@9====,9//0/)/49:6:<699669@;C>>CC=865C9@@<@000>>ABBBA@@AA?<8=000????==6:>5<<99
@ATNG8:00498:05999
GATGGTAGTAGTACACTAGTCATACCAGAAGATCAGGAACTCTAGAAGAATTCAGATTTTTAACACGAGAGTAAACGTAAAAAGAAGGTTTTACAAGACTCACGTTAACAGTATTGCAGCAGTACGCACACAATCGAAGCGCAGTAAGGATGGCTAGTGTAACTAGCAAGAATACCACGAAAAGCGGAAAAAAGAAGTACGCTATTAACTATTAACGTACCTGTCTCTTTCCGAAACGAATGAGTACACACTCTCATATGACACTACATCGAATCACGAAAGTCT
+
BCCC@CCBCCAACBFDBBBCCCCBB?B@A>AABABB?B?AABBBBB>BG@C?BCD<<;<;*;;@??B@ABB9::/:=??@@@1AC?D7AAA9BDC?DC;;;BB9:;9?BA@A?@<?CAAALCBBBBBBBBBB>@@@@<???CABBB?BACBB@BBBCBBBB?BBBAAA<7708A@9<<8776(6=9(/////$//(.333555::051555:38288;5438=<<?899.9;?@@<@@A;?>BBBBB@A???@A;;;AAB?@?CCCCBAAAB?B??>BBB>BBAA
@ATNG8:00451:06016
GATGGTAGCGCACACATAGATACAGTACTCATTCGTTTCGGAAGAGACAGGTACGTTAATAGTTAATAGCGTACTTCTTTTTCTTGCTTTCGTGGTATTCTTGCTAGTTACACTAGCCATCCTTACTGCGCTTCGATTGTGTGCGTACTGCTGCAATATTGTTAACGTGAGTCTTGTAAAACCTTCTTTTTACGTTTACTCTCGTGTTAAAAATCTGAATTCTTCTAGAGTTCCTGATCTTCTGGACAGAGTGTGCAGATACTACCATCGAATCACGAAAGTCT
+
56=>:?BBBDCCBBBBBBCCCCCCCCCBBC@@:@;;;6;D=A?B?BBCDD@CCBBB@B>BBBD@B@BJCBBBCA@=;;;;;*;A<=<A@:A>AB:B>C?CC>BAABBGAGCCCCDDE@CCD@D@CCCCCCBC@BBBC?CCCCBBBBDCDCAAACC?B@A@CC??>@BCCCCBB@=B:;;;.;@C>ABBBB2BDCDJ>EFECCBABBB5;;;;*;@@BB@C@DD@CBBBBBB@D@CBBBBB?AAB?BBCCCBBBCB@@AECBBCDE?BBBBB@CCCCCCC>CGCC
@ATNG8:00452:06024
GATGGTAGCACGAGTCACTCATATCCAGAAGATCAGGAACTCTAGAAGAATTCAGATTTTTAACACGAGAGTAAACGTAAAAGAAGGTTTACAAGACTCACGTAACAATATTGCAGCAGTACGCACACAATCGAAGCGCAGTAAGGATGGCTAGTGTAACTAGCAAGAATACCACGAAACAAGAAAAAGAAGTACAGCTATTAAACTATTAACGTACCTGTCTCTTCCGAAACGAATGATACTGCGTCTCACTCTCGCCTACATCGTATCACGAAACGTCT
+
;?>>8<:>@BA;;;;;;=?><<<==8<==055;;;;8>8<;;555<49:05.4;;44444$46889;;;>==<=6<:99<:09<*0)//)---(-///779554644.444.4=;:;;@@<<<@@@@@A?C6667::;;:888293:?<9>>><<<>=9<?A==:699)///38867818849====+8816:////7787(..'..33(.(.588:6;;555;;8=8===6<<==@@@??00///7:::;;A997//+///://333333/889(////8
@ATNG8:00452:06056
GATGTATATCTGTCTACGAGAGCCAGAAGATCAGGAACTCTAGAAGAATTCAGATTTTTAACACGAGAGTAAACGTAAAAAGAAGGTTTTACAAGACTCACGTTAACAATATTGCAGCAGTACGCACACAATCGAAGCGCAGTAAGGATGGCTAGTGTAACTAGCAAGAATACCACGAAAGCAAGAAAAAGAAGTACGCTATTAACTATTAACGTACCTGTCTCTTCCGAAACGAATGAGTACTACTCTCAGAGACACACTACCATCGAATCACGAAAGTCT
+
@;CBBB??@@@CBAAACCCCBBB@DFC@DCBAAA7;8;ACCBBB???9?;>@=:9999'95<=B???CECCC>::;CCCC1@B=@9@BA7A@@=AAABBBB;;89=AA?BBB@BBBBDDCCCBCCCBABB?AAAA=@?@CBBBB?B?B@@>ABCCC@A?8::???C???<??87;::<=6=<;7;CCDD3CC????BCB>>@7;5999;7=:8;CBB?CA@A<<A??9899.8<==ABCBAAABBBBBBCBAA@@BBBA?@AA5A;?=A<AD>>BCC=A::9
@ATNG8:00454:06025
GATGGTAGTAGTACACTAGTCATACCAGAAGATCTGGAACTCTAGAAGAATTCAGATTTTTAACATCGAGAGTAAACGTAAAAAGAAGGTTTTACAAGACTCACGTTAACAATATTGCAGCAGTACGCACACAATCGAAGCGCAGTAAGGATGGCTAGTGTAACTAGCAAGAATACCACGAAAGCAAGAAAAAGAAGTACGCTATTAACTATTAACGTACCTGTCTCTTCCGAAACGAATGAGTACGAGAGAGCACACGTGTCTACCATCGAATCACGAAAGTCT
+
:;>C>BBB@@>?;:;;<566<<:;;:??;8<BC@AA8;5:;B::;545>8<8??966???+>7;555<8884444(39;<>>>+>>9<9;<<1<;;7;<;@>>7;;/7.3?>ABC8:@@BCCCCCCFCCBDBC@BBBB?CBBBBBBC=B?CCD@AAA@??BB@BCBABC?BC?????BABBA=@9949BAAB3AA>ABA=>>>><17169;;*/+/8=<<9??<<?@@=@?AAA<ABB?BBDCCAABBBBEAAAAABAAAECC>>?:?;;;;7::ABAAB=@@@?
@ATNG8:00460:06050
GATGGTAGGTGCACATGAGTGTATCCAGAAGATCAGGAACTCTAGAAGAATTCAGATTTTTAACACGAGAGTAAACGTAAAAAGAAGGTTTTACAAGACTCACGTTAACAATATTGCAGCAGTACGCACACAATCGAAGCGCAGTAAGGATGGCTAGTGTAACTAGCAAGAATACCACGAAAGCAAGAAAAAAGAAGTTACGCTATTAACTATTAACGTACCTGTCTCTTCCGAAACGAATGAGTACGTGTGCGACGTGTCTCCTACCATCGAATCACGAAAGTCT
+
55<=5:;=8?@;<<<==>=<;;=<<7;;:8=>=<8<2949=>=>9:49:4924?994?>>,@299<;;;>665<1;555;<<(<?7;9<@?0=55.55549;<49257;<8ABB>ABAABBBBBCBBBBBBB@BCCB;;;BBBCCC@F?C;;8;BBADA@@?CB@@?A>::6:@@9>=C>=6><;4337777%79837.7;;8>8>8>6><>99>:;9AB@=AB::0;<+0*0:>*000*03779789=>=;;>;;;<<<>00+000)0=>=@9?>@@?>?9?AA9
@ATNG8:00461:06047
GATGGTAGACACGTGTGCTCTCTCGTACTCATTCGTTTCGGAAGAGACAGGTACGTTAATAGTTAATAGCGTACTTCTTTTTCTTGCTTTCGTGGTATTCTTGCTAGTTACACTAGCCATCCTTACTGCGCTTCGATTGTGTGCGTACTGCTGCAATATTGTTAACGTGAGTCTTGTAAAACCTTCTTTTTACGTTTACTCTCGTGTTAAAAATCTTGAATTCTTCTAGAGTTCCTGATCTTCTGGTAGAGCTTGCATATATCTACCATCTAATCACGAAAGTCT
+
AADD?CBAABCDCCB@ABCCCAABBBBACEB@=?>@A<@F@F@BBCCCCC?BBB@@=@=@A@A?@ACECBBBABA??=:::+8?<;333,3<=?>BA@<@@499=@==:?@AABBCC>A=A<A=A@@>>>>><@@@@<???DAAA=??@ABA@::5;;>:?B=A<@@?;;:==>8<<>??2?;?6;;???/?>>=>)857552779916666'5//(/8/6/9;4;=;<=>><>;BA?>>@6888;>@@?@@B<BB@@@@@@@A?@;>;;;B=AA=<=AD8????
@ATNG8:00466:06048
GATGGTAGCATCATGCATATCTCACCAGAAGATCAGGAACTCTAGAAGAATTCAGATTTTTAACACGAGAGTAAACGTAAAAAGAAAGGTTTTACAAGACTCACGTTAACAATATTGCAGCAGTACGCACACAATCGAAGCGCAGTAAGGATGGCTAGTGTAACTAGCAAGAATACCACGAAAGCAAGAAAAAGAAGTACGCTATTAACTATTAACGTACCTGTCTCTTCCGAAACGAATGAGTACAGAGAGTACGATATGTCTACCACTCGAATACCACGAAAGTCT
+
55<>:CBBBCC?@>?=966555999499949=:595060/>;00/8:;;:;>;9:?><;;);5:@:;<<<=AA>87744444$444)4.555&/9;5////<<>==9=8<<7;@>=AB?;@BCCCCCCCCBBB@DCDC>BBBBCBBB@B?A@@>@CEHDCCC@CBCCCC?BBADCC>AACDD<@??:=?@@@2@C?CCBBBBCA@==5;:==8<8<>AAA?AA:;;BB?B?AAA<ACC>AABBCCCBAAD?????><;;=<773771222...(...(.....'2555
@ATNG8:00468:06019
GATGGTAGCACGAGTCACTCATATCCAGAAGATCAGGAACTCTAGAAGAATTCAGATTTTTAACACGAGAGTAAACGTAAAAAGAAGGTTTTACAAGACTCACGTTAACAATATTGCAGCAGTACGCACACAATCGAAGCGCAGTAAGGATGGCTAGTGTAACTAGCTAGAATACCACGAAAGCAAGAAAAAGAAGTACGCTATTAACTATTAACGTACCTGTCTCTTCCGAAACGAATAGTACTATGTAGAGCTCTATACTACCATCGAATCACGAAAGTCT
+
9;DE?CCCCCA@;CCCCCCCBBBBD@CCC?CBBBAB?BACBCCCCD?DG?D@CCC;;;;;);=BCCCECBBBBA8?>9;;;;*;A@A<@@@9ADDADAAACCDDC@C@CC@CCC?CBAABBBDECCBCCCCC?BBBC@CBABBDBB?B@CBB@BBACCCCC?AAAACBAAA?BBB?BCBBB<AAA?BBBBB3BB?BBBBBB@::49:??@A<A<BBDAA?AB???AA>A?ADD>AAA@DCBBBBBBBBBBBABABAAACA>>>C;?@A@@<AA>>>=A:A;;;
@ATNG8:00469:06027
GATGGTAGCTCTGCTCTGACTCTCGTACTCATTCGTTTCGGAAGAGACAGGTACGTTAATAGTTAATAGCGTACTTCTTTTTCTTGCTTTCGTGGTATTCTTGCTAGTTACACTAGCCATCCTTACTGCGCTTCGATTGTGTGCGTACTGCTGCAATATTGTTAACGTGAGTCTTGTAAAACCTTCTTTTTACGTTTACTCTCGTGTTAAAAATCTGAATTCTTCTAGAGTTCCTGATCTTCTGGTGTCGTCTATCATGTACTACCATCGAATCACGAAAGTCT
+
@@CC@BBCDA<BBBCCC@ABCBBBHAAACB@@;@@??<BC@C@DBBBCCC@CCC<;:;?BBCC@D@DCCCCBBBC?;;;;;*;>9@AAA<AABC:;;C@CI?AAACCC@DDCCBCCDACBB?B@CDCCBBBD@BAAC@CCCBBBBBBCCBBCCCC@CCC@CC=@>@CBBCCCCC>C;;;;.;>E>;<;;;*<BBBE?HGGGFCCA@@>AAAB0ABC@@?@@BB@CCCCBBB?B?BBBBCC?BBCABBBBDBBBCBBBBBBBBCCC@BBBCC@BAABBBD>EDBB
@ATNG8:00469:06059
GATGGTAGCGCGACGAGCGTAGACCCAGAAGATCAGGAACTCTAGAAGAATTCAGATTTTTAACACGAGAGTAAACGTAAAAAGAAGGTTTTACAAGACTCACGTTAACAATATTGCAGCAGTACGCACACAATCGAAGCGCAGTAAGGATGGCTAGTGTAACTAGCAAGAATACCACGAAAGCAAGAAAAAGAAGTACGCTATTAACTATTAACGTACCTGTCTCTTCCGAAACGATTGAGTACGTGTGCGACGTGTCTCCTACCATCGAATCACGAAAGTCT
+
56>>9>ABBCBBBCCDCCCCCJFFF>BCC@CCDC@@=@<??;;;:B=@B@B?CCCCCCCC1?<<AA??>?@<<>7>?@A???+?C?C@CDE7B;;5<AAABBABB@B?CD?B@@<?@AABCABBCBBBB;;<>BCCC@@@@BEDBC?B>BBA>ACCBCCBB?BBBBAC?BC@AA?7<;=>>9:??=>?AAE0@@:000::5::>8=9:979699;:@::3::0/06;6;48;9.7333,399>737>A748BBB??9>>>@;@A>69///949;BBBBC;B888
@ATNG8:00470:06044
GATGGTAGATACTCGCTGATACACCCAGAAGATCAGGAACTCTAGAAGAATTCAGATTTTTAACACGAGAGTAAACGTAAAAAGAAGGTTTTACAAGACTCACGTTATCAATATTGCAGCAGTACGCACACAATCGAAGCGCAGTAAGGATGGCTAGTGTAACTAGCAAGAATACCACGAAAGCAAGAAAAAGAAGTACGCTATTAACTATTAACGTACCTGTCTCTTCCGAAACGAATGAGTACGTGTGACGTACGTGAGCTACCATCGAATCACGAAAGTCT
+
;>FE@CCCCCBCCBBBBCJGCBA@@;@A@=ACBFCC?B>BBB@@AC?AA?A?AABBBBBB3B?BBBBB@@BBCC8>?@BBAA0AB?B@BCC;CCD@CCCABBFCC?CC??>@CD@CC?@ABCDCCCCBBBCC?CCCC?BBBBDCCB>C?CCB?BCCDCCBB?ADDCCC?BB?BCC?AA99927??=ABBBB3BC@BBAABBBBA<A<@@>>;>=AA@A@=@A:;9AA<@=@AA<ADE@BBBBBBCACCCCCCBBBBBBBBBCBBB?A?>?A?BBABBBB=BBBB
@ATNG8:00471:06018
GATGGTAGCGCACACATAGATACAGTACTCATTCGTTTCGGTAAGAGACAGGTACGTTAATAGTTAATAGCGTACTTCTTTTTCTTGTCTTTCTGTGGTATTCTTGCTAGTTACACTAGCCATCCTTACTGCGCTTCGATTGTGTGCGTACTGCTGCAATATTGTTAACGTGAGTCTTGTAAAACCTTCTTTTTACGTTTACTCTCGTGTTAAAATCTGAATTCTTCTAGAGTTCCTGATCTTCTGGATAGCGACGCGATATACTACCATCGAATCACGAAAGTCT
+
::AA=ABBCCC=>>?BAAA@<<9;;;666>;;7;<=8186)--(---7788077///4:2//09.5.5A>;;<=;;.44444$442444<<28333:-34:6:=788888;9>AECCBCE@CBD@C@CCCDFCCC?BCCC@CC@@@BBBCCCCCBBCC@BBB>BC@CADCBBBDCCC<@;;;;.;=@<@@BBB2BBCBG@CBBBBBBABB5<<<.9AA@C@C?CC@CBCBCCCAE@CBBBBB@CCE@CCCCBBBBAABBCBFEDCCC@DCCCC@CBBBBBB<B@AA
@ATNG8:00472:06045
GATGGTAGCACGACACGACGATGTGTACTCATTCGTTTCGGAAGAGACAGGTACGTTAATAGTTAATAGCGTACTTCTTTTTCTTGCTTTCGTGGTATTCTTGCTAGTTACACTAGCCATCCTTACTGCGCTTCGATTGCGTGCGTACTGCTGCAATATTGTTAACGTGAGTCTTGTAAAACCTTCTTTTTACGTTTAACTCTCGTGTTAAAATCTGAATTCTTACTAGAGTTCCTGATCTTCTGGTCTACTACACTGTACTCTACCATCGAATCACGAAAGTCT
+
:CCE@CCCBBBC=BBBCBBBA<9;AABCCBBB?BBBB<BC?C?BBAABCB?BCBBB@B@BBEB@B@CBBBDBB??=;=>?=+BA?A900(0///3:886:;79=?B??<?CBBBBBB@BCB>A>A>>;;;;;<ABBB=AA==>@BA>>=AA=;;;6;;;:==:><>CBD@@@@A7;;>>>/=8=8==???/???AA7;5;>888<>::1///)////<284=?7;;?AA@=>:>;>>>>:>:;==<>>>>AA@@???@AAB@>@CB=:788A;??AA@@@:@??>
@ATNG8:00473:06031
GATGGTAGGCGAGAGTGAGACGCAGTACTCATTCGTTTCGGAAGAGACAGGTACGTTAATAGTTAATAGCGTACTTCTTTTTCTTGCTTTCGTGGTATTCTTGCTAGTTACACTAGCCATCCTTACTGCGCTTCGATTGTGTGCGTACTGCTGCAATATTGTTTAACGTGAGTCTTGTGAAACCTTTCTTTTTACGTTTACTCTTCGTGTTTAAAAATCTGAATTCTTACTAGAGTTCCTGATCTTCTGGTGAGTATATGCATGATGCTACCATCGAATCACGAAAGTCT
+
:>AC?=>?;>>/////779799=<<<><>AAC@CCCB=BC8;6555=>=<<=@@?@<@6;94:5:055::::::?7<=<=<,>;9<337(3;9:055;8==7:?>89937998<;4744==5>5=>=66255.59992988A>>>777>888:;717996556(54757:96677/578;938-//(/6777+6---9(-----(-9=55505<<<+8///5056?>:><=:::52,2/56667;7;=A=>;;///99;969///8783//*/6333--//6333-3///
@ATNG8:00473:06037
GATGGTAGGCGACATACATACGCGCCAGAAGATCAGGAACTCTAGAAGAATTCAGATTTTTAACACGAGAGTAAACGTAAAAAGAAGGTTTTACAAGACTCACGTTAACAATATTGCAGCAGTACGCACACAATCGAAGCGCAGTAAGGATGCTAGTGTAACTAGCAAGAATACCACGAAAGCAAGAAAAAGAAGTACGCTATTAACTATTAACGTACCTGTCTCTTCCGAAACGAATGAGTACAGAGAGTACGATATGTCTACCATCGAATCACGAAAGTCT
+
99;;0//;6596;<===>96969;;5;@B;@ACEBB>B7;;@@?9945>7>;;><:::::*=*/////;=;;;<49999999(55.56;=>2>>=9<555555//)/)//)/7718;>>@AAAADCB@@A::29?@D6;;AAAA:;50:@000=>=<=@>;>9:9:=388498828:333(389378888)7<6834399<::5:6::::69577///3::/44445:7;>>8>;:4544:????ABB778A@@@CA877@@BA?BB@@?@C@>>><<7=>>?
@ATNG8:00475:06023
GATGGTAGCACGAGTCACTCAATATCCAGAAGATCAGGAACTCTAGAAGAATTCAGATTTTTAACACGAGAGTAAACGTAAAAAGAAGGTTTTACAAGACTCACTTTAACAATATTGCAGCAGTACGCACACAATCGAAGCGCAGTAAGGATGGCTAGTGTAACTAGCAAGAATACCACGAAAGCAAGAAAAAGAAGTACGCTATTAACTATTAACGTACCTGTCTCTTCCGAAACGAATGAGTACGATGAGATCTCGTGTGCTACCATCGAATCACGAAAGTCT
+
56>>:>BBBECC=BBCCGGBB@BBBB@BCD?CABBBB?C?CCCCCCC?BB@C@CCBBBCCC3C@DCAABCCCCCC>DA;;;;;*;A<@=BBB9BCEACCCCCBBBD>C@CC@CBB?BCCBBBBBBBBBDBABB>BABA?BBBCBBAB=A?BAB@BCCBBBAB?BBBBBB?BB@DEC>A@::9*7>@;>@AAB1=?<?DCBBBCBB<><>BBB?B?AAACC?ABBA<<<8=:>>?8?CC@CCBBBCCCBBBBBBAAA>@>DBBBABD@CBAAA?BBB@@AE>CB>>
@ATNG8:00475:06036
GATGGTAGTGTGTCTCTGAGAGTAGTACTCATTCGTTTCGGAAGAGACAGGTACGTTAATAGTTAATAGCGTACTTCTTTTTCTTGCTTTCGTGGTATTCTTGCTAGTTACACTAGCCATCCTTACTGCGCTTCGATTGTGTGCGTACTGCTGCAATATTGTTAACGTGAGTCTTGTAAAACCTTCTTTTTACGTTTACTCTCGTGTTAAAAATCTGAATTCTTCTAGAGTTCCTGATCTTCTGGAGATATCATCAGCGAGCTACCATCGAATCACGAAAGTCT
+
4489.4494444445;;99556999<655=<A8ABBC>AA?A@BBBBBBD@CCCBC@C@CCCC?A?ACCCAAABB>;::;:*;A=@@BC>BBBD=AAA<AD@AAAGBB@CCBCCBBC@C@@?AGECBBBCCD@CDBB?BCCDBBBBCBBDBBBBB@BCC?BBAE@@@ABEDBBB@CBDDC<B@B?CCCDC3CB;;;7;@CBBBCBB@;@@@@,@AABB?B?CC?BB@@ACC@C@BBBBBB@CCE@DCCCCCCCBCCCCCCCBCBB=@;;;@=@CCGCCC?CCAA
@ATNG8:00483:06029
GATGGTAGACATATCGTACTCTCTGTACTCATTCGTTTCGGAAGAGACAGGTACGTTAATAGTTAATAGCGTACTTCTTTTTCTTGCTTTCGTGGTATTCTTGCTAGTTACACTAGCCATCCTTACTGCGCTTCGATTGTGTGCGTACTGCTGCAATATTGTTAACGTGAGTCTTGTAAAACCTTCTTTTTACGTTTACTCTCGTGTTAAAAATCTGAATTCTTCTAGAGTTCCTGATCTTCTGGATACACTCATGTGCACCTACCATCGAATCACGAAAGTCT
+
::CD@DCBBBCDCCBCCDKCBCCCBBBABB;;8;AAC?DC?B@CC@@@ED@DCAAA@C@BBBC@B@BBBBBAA>?:89999+=@>A887+93731833.3=68<?BBB?BBCCBA?@<?AA;?;>>><<===<A??@<@A???AA==>A=><><?:?>>;::5:;?@@@@@A@@5;;;;;/;5;6;7@@@,==;;;---;---7=;@<@ABB/A;;:D<@=@C<BA@@==>:>:=@@AAA<@??;@DA>>>>A@@@<=<AA=C>=:=;::>=B?>==>B:A>==
@ATNG8:00497:06055
GATGGTAGATATATGCACGCTCTACCAGAAGATCAGGAACTCTAGAAGAATTCAGATTTTTAACACGAGAGTAAACGTAAAAGAAGGTTTTACAAGACTCACGTTAACAATATTGCAGCAGTACGCACACAATCGAAGCGCTGTAAGGATGGCTAGTGTAACTAGCAAGAATACCACGAAAGCAAGAAAAAGAAGTACGCTATTAACTATTAACGTACCTGTCTCTTCCGAAACGAATTAGTACACATCGTCGTGTCGTGCTACCATCGAATCACGAAAGTCT
+
CCAA?BC><@?@BA;@CCCBCB@B@?A@A<;@C@@?<?<?A?AABB>@A<@:=@>99:9:):9AA@???@A999,9=;;::*4<5:.999&55925<>?ACBCC@D@BB>B@@=ADCCE@ABECIGJFBBBACC@A?ADCCCCCD@C@A@AAFCFCCBBB@CBCCCC?CC?AAB?BBBBB>B?=999::9(9@=@@ABBCBBB?B<@@@@<@;>=B@@<;;;@??B?A?A@@:???9@=?@>?>@@>>>BBBBBBBBA>=>@@?==;<::4:=?@:::.8?><
@ATNG8:00498:06049
GATGGTAGCGCATATCAGCGCAGCCCAGAGGATCAGGAATCTAGAAGAATTCAGATTTTTAACACGAGAGTAAACGTAAAAGAAGGTTTTACAAGACTCACGTTAACAATATTGCAGCAGTACGCACACAATCGAAGCGCAGTAAGGATGGCTAGTGTAACTAGCAAGAATACCACGAAAGCAAGAAAAAGAAGTACGCTATTAACTATTAACGATACCTGTCTCTTCCGAAACGAATGAGTACTGCGTCTCACTCTCGCCTACCATCGAATCACGAAAGTCT
+
CCCC@BABBDDCBBBCBBBBBBBBC>CCCDBFFAA@@B@BBBBBB@BC@C?A@@;::::)98==?A@@@A8:9.9>@@@@.<A5:4>>>4AEEBDCCB@@@;;7:<@??BBA?B@@@DECCCCAA@B@@@@BBCA8;;?BBABB@C@BBB?BDBBBCCC?AAABCC?AA>ABB?BABCC>B=>;;@@@@0@@=00/??=A;<8=::::>:@:=8789=4665>=<<992778(///(..33667...5:=888;889@@@=AAA?CCBBC@CHBBAAA;@@@@
@ATNG8:00452:06109
GATTAGTATAGAGCTCTACATAGTACTCATTCGTTTCGGAAGAGACAGGTACGTTAATAGTTAATAGCGTACTTCTTCTTCTTGCTTTCGTGGTATTCTTGCTAGTTACACTAGCCATCCTTACTGCGCTACGATTGTGTGCGTACTGCTGCAATATTGTTAACGTGAGTCTTGTAAAACCTTCTTTTTACGTTTACTCTCGTGTTAAAAATCTGAATTCTTCTAGAGTTCCTGATCTTCTGGTGTCGTCTATCATGTACTACCATCGAATCACGAAAGTCT
+
DBB@BCCBCCCBBB?@ABCCCCCCDCCBBB@BCCD>CC@C?@?@CCBB@BBAA@?A?BBBB?B?BBBABBAAA>BB=BB?BB?BBBC>CBBB?BBB?AB<999A@A>ACDCCBBB>B>>9>9<;;88;<<CA<::7:=?@@@>=?AB???:8:89::8<<:>;??@???@>>;>>BCB5?<?9=====+=>?@@588>>A@@@@D<AABB/B<;;>;>;??=A@@@AAA<A<AAAAAA:>>@<>>>>>>;;;@>>;=;?F>>=7;;>>A;A?A@AAA:<<=@
@ATNG8:00454:06095
GATGGTAGCATCATGCATATCTCACCAGAAGATCAGGAACTCTAGAAGAATTCAGATTTTTAACACGAGAGTAAACGTAAAAAGAAGGTTTTACAAGACTCACGTTAACAATATTGCAGCAGTACGCACACAATCGAAGCGCAGTAAGGATGGCTAGTGTAACTAGCAAGAATACCACGAAAGCAAGAAAAAAGAAGTACGCTATTAACTATTAACGTACCTGTCTCTTCCTAAACGAATGAGTACGTGTGCTACGTGTCTCCTACCATCGAATCACGAAAGTCT
+
55<=9=B<<===@?CBBAA<C@;>>4959.5>?;;;:@459<@CCC?AA?B@CB@:9888$75@>?@@BBD@A@8??;;;;;';9<<=@<<2<BB=BB@CCCCCC@C@CD?BBC@CCCCCCCCBCCBBAACB?BB@@=ABAACC@A=@@CA@=@A@CCLBB>AACBBB@??<?@?8<;777239;8779999%9@9??BAAAECA6;7;=AA8=:=>BBD@@A@BABB?B@CFE<@AA?AAAAAAABAAAAA????>>:=AA<AAA<A=>>C<>>BBBAB=@9::
@ATNG8:00455:06076
GATGGTAGCGCACACATAGATACAGTACTCATTCGTTTCGGAAGAGACAGGTACGTTAATAGTTAATAGCGTACTTCTTTTTCTTGCTTTCGTGGTATTCTTGCTAGTTACACTAGCCATCCTTACTGCGCTTCGATTGTGTGCGTACTGCTGCAATATTGTTAACGTGAGTCTTGTAAAACCTTCTTTTTACGTTTACTCTTGTGTTAAAAATCTGAATTCTTCTAGAGTTCCTGATCTTCTGGACAGAGTGTGCAGATACTACCATCGAATCACGAAAGTCT
+
55:;8=>DBBCDCBCCCDBCBCBBCCBBBC;;6;CBB@DG@E?BBBBCCC@CDDBB@B@CCCC?B?BCCBBCCAB5;;;;;*;;59>BC<B<B@7@<@;@A8:;;ECCACDCBBCCDACCC?B?CAAAECCC?CCBB@BCCCCCBBBBBBBBBBB?BBB?BC?B@BCBBBBBBB@B@@AA9A?E7;;@@@0ABDDF>BBBAC@CBBA=AAAA0AABBCAD@BB?BBBA@@D@E@BBBA@@?AABACCCCCCBBBBABBCCBDCCC@CBBAA?CDDCCCC>CCBB
@ATNG8:00456:06072
GATGGTAGGAGACACGTCGCACACGTACTCATTCGTTTCGGAAGAGACAGGTACGTTAATAGTTAATAGCGTACTTCTTTTTCTTGCTTTCGTGGTATTCTTGCTAGTTACACTAGCCATCCTTACTGCGCTTCGATTGTGTGCGTACTGCTGCAATATTGTTAACGTGAGTCTTGTAAAGCCTTCTTTTTAACGTTTACTCTCGTGTTAAAAAATCTGAATTCTTCTAGAGTTCCTGATCTTCTGGTGTCTGATCTGTATCACTACCATCGAATCACGAAAGTCT
+
@CDD?CCC@ABB@@BBBBBBBCDC@@ACBBBB>BCCC>CDAJ@AABCCBB@BB@A@;@<?>@@8@>@AAA@@??>::9999)9A<:BB=6B==B?BBB?AA<><>?9:49>?>AA??<?BB?@:>9::<888=@@A@=???@@??>>>>>@><9:3;;;5;B=B=AAA;;:>::479::4<=897=<<<<+/+/<<<*//;//7<<<<1/////$/../.).06:0557;;775=37...8848=>8:;;@AAAA>>;;::@@@ABB;?@BBB<@???<@@06///
@ATNG8:00459:06087
GATGGTAGAGTACAGTGTAGTAGACCAGAAGATCAGGAACTCTAGAAGAATTCAGATTTTTAACACGAGAGTAAACGTAAAAAGAAGGTTTTACAAGACTCACGTTAACAATATTGCAGCAGTACGCACACAATCGAAGCGCAGTAAGGATGGCTAGTGTAACTAGCAAGAATACCACGAAAGCAAGAAAAAGAAGTACGCTATTAACTATTAACGTACCTGTCTCTTCCGAAACGAATGAGTACTGTATCTGTGTGTGCGCTACCATCGAATCACGAAAGTCT
+
DCBB?BCCCDCCCABBCCCCCCDBB@BDCBCCCCCC@C?BCCCCCB?AA@C?CCA98888)8?ABBBBA@@?><3<?:;;;;*;B=@>BBB8BCCACBDBCCCCC?C?CC?BBC@CCCCCCCCCBBBBBBBD@CCCC?@@?DBBAC?C@CBC@BBCCBBCB?BBBBAB=BC?BBC9::BBB=BBB?BBDDC2BA?ABAAABB@@;@;@@BB<A<??BBA=ABAAABC@C?ABB9B999:EDCDBBBBBBBBCCBBBBA>?@@;;:<@@888;@@@>BAD=A???
@ATNG8:00464:06069
GATGGTAGATACTCGCTGATACACCCAGAAGATCAGGAACTCTAGAAGAATTCAGATTTTTAACACGAGAGTAAACGTAAAAAGAAGGTTTTACAAGACTCACGTTAACAATATTGCAGCAGTACGCACACAATCGAAGCGCAGTAAGGATGGCTAGTGTAACTAGCAAGAATACCACGAAAGCAAGAAAAAGAAGTACGCTATTAACTATTAACGTACCTGTCTCTTCCGAAACGAATGAGTACGAGAGAGCACACGTGTCTACCATCGAATCACGAAAGTCT
+
::CC@BBBCCDB@A@@BCCGCBBDD>CBB@BBBB@@=@?BACA@@B?AC8:8:A?<=?<?.?8??BAAABB@A@8>?;;;;;*;A;A<ABB7BCC@CCCCCCCCC@C@CC?BBB@BBAABCCCCBBCCCCBC@BCCC?BBCCCCAA?B@E;;;;BBCCDDC?BBBAAAACC@CAB>ABBCE>BBC?AAA@@2@B@BBBBCB??@<@7;;>?6;5;>B@@=@CABBCC@C?BBB>CBC@BBCBDDCC@AACBBAABDDCCBBB>B@<A>>=?<BBCCCED=B:::
@ATNG8:00464:06074
GATGGTAGGACGAGCGTCTGAGAGGTACTCATTCGTTTCGGAAGAGACAGGTACGTTAATAGTTAATAGCGTACTTCTTTTTCTTGCTTTCGTGGTATTCTTGCTAGTTACACTAGCCATCCTTACTGCGCTTCGATTGTGTGCGTACTGCTGCAATATTGTTAACGTGAGTCTTGTAAAACCTTCTTTTTACGTTTACTCTCGTGTTAAAAATCTGAATTCTTCTAGAGTTCCTGATCTTCTGGATACACTCATGTGCACCTACCATCGAATCACGAAAGTCT
+
ABBB@CCE@B@@@GCCC@@@CCDC@CCCCCBC@CCCC>BB@C@CCBBBBC@CCBBBAD@DCCC@C?CCDFCCDFD?;:;::*:C=ABBB>BDCC@CCC?BC?AAACCEGEFCBBCDD@BBC@C@CCCCBBCB@CCCB@AA@BBCCCCCCCCBBBC?BBB?BD@D?BBBCDCCCCACCHHF<C@B><<;;;*;ABCE>CCBCCDBBBB=@@@@0@AAAB@B?BC>@@EBBCB?B?BCCDBB?ABCAGDDCCCCCCCCCCC@@=@@A>A@@@C?BACCCCC=C;;;
@ATNG8:00469:06095
GATGGTAGGCACTGCGCACACATCCCAGAAGATCAGGAACTCTAGAAGAATTCAGATTTTTAACACGAGAGTAAACGTAAAAAGAAGGTTTTACAAGACTCACGTTAACAATATTGCAGCAGTACGCACACAATCGAAGCGCAGTAAGGATGGCTAGTGTAACTAGCAAGAATACCACGAAAGCAAGAAAAAGAAGTACGCTATTAACTATTAACGTACCTGTCTCTTCCGAAACGAATGAGTACGTGTGACGTACGTGATCTACCATCGAATCACGAAAGTCT
+
56BC;BCB?BBBBBDCCCC@@BDJJ?GCB@BBCBCCACACCEDDDC?CC@B@DCCCCCCC3C@A??CDDCACCD>CB@@@@@0@C>B@CEJ<GCC@CCCGCCCBB>B@DD@CCC@CCCABCGCDCCCCCBBB?BBBB?BB???BCB?C@CBA?ACCCBBBC?CDCCCC@BB?AAA=AAAAA=ABB@BBBBB3BC?@@@@A@@@A=A<?@>>;>:??ABB?AB?@?BB?B??>>8?AA>ABBBDCBCCCB>BBBBBAAA????BB@?@00/:5::<<BAA=>999
@ATNG8:00470:06078
GATGGTAGGCGTGTGAGAGTCTGCCCAGAAGATCAGGAACTCTAGAAGAATTCAGATTTTAACACTGAGAGTAAACGTAAAAGAAAGGTTTTAACAAGATCTCACGTTAACAATATTGACAGCAGTACGCACACAATCGAAGCGCAGTAAGGATGGCTAGTGTAACTAGCAAGAATACCACTAAAGCAAGAAAAAGAAGTACGACTATTAACTATTAACGTACCTGTCTCTTCCGAAACGAATGAGTAACAGAGAGTACGATATGTCTACCATCGAATCACGAAAGTACT
+
55A><ABA=AA;;5==@@C@@A;;;)4;;>BC;;;B=B=@@@@:;;=:;296?@9:999*4.4<<8495:::9=(333333&333(3-333&32771773373;7996;69;9://(//.4---//...8677>>;>>>?;>>?>AB@@<@<@A@9=>>>>?BB=A>>??><@@9=<=;???AA:@>=8=<<<;+9:5;888<=<>??8=8=;;;:>:=<8885;>;;;<;=A=BBB9???;>;;9//*/;;;=BA@@>>>>??CAA;<;;>@?>>;;;76:99)/////
@ATNG8:00472:06086
GATGGTAGCGCACACATAGATACAGTACTCATTCGTTTCGGAAGAGACAGGTACGTTAATAGTTAATAGCGTACTTCTTTTTCTTGCTTTCGTGGTATTCTTGCTAGTTACACTAGCCATCCTTACTGCGCTTCGATTGTGTGCGTACTGCTGCAATATTGTTAACGTGAGTCTTGTAAAACCTTCTTTTTACGTTTACTCTCGTGTTAAAAATCTGAATTCTTCTAGAGTTCCTGATCTTCTGGGTGTATCAGCGAGTATCTACCATCGAATCACGAAAGTCT
+
@ACDAE?A@BCBCBBCCCDECCBBCCBBBB@@=@BBC=CC@C@CCCCCCC?CCBBB@D>BBCE?B?BCCCCCBBA;?????0@A=ABBD>CCCD@CCCACC@BBBDDGBDDCBBBBB@CCC?C?CAA@CCCD?BBCC?CCBBDCBBCCCCCCBBB@CCC@CC?C@CCCBBBCBB@BCDDC;B;A9:::::*:BBBB>CDDCCCCBBB<@@@@0@BBBB@B?BC@CCCBBBC@C@AAABBB?BBCC=CBCCDCCCCBBBBCCCCCCACBBAA<ACCBBAC=C:::
@ATNG8:00478:06096
GATGGTAGCTATACGTATATCTATGTACTCATTCGTTTCGGAAGAGACAGGTACGTTAATAGTTAATAGCGTACTTCTTTTTCTTGCTTTCGTGGTATTCTTGCTAGTTACACTAGCCATCCTTACTGCGCTTCGATTGTGTGCGTACTGCTGCAATATTGTTAACGTGAGTTTGTAAAACCTTCTTTTTACGTTTACTCTCGTGTTAAAAAATCTGAATTCTTCTAGAGTTCCTGATTTTCTGGGATGTGTGCGCAGTGCCTACCATCGAATCACGAAAGTCT
+
:<AB@BBCBBDCCAAACCCDCCAAAAA@@B;:7:BAD?CC@D@DBBBB@?<@CBCB@C@AA@B@C@CCCCBBBBA==;===.=A<B?AA=ACDG@AAB?CB9:9?DCC?AAACBBBB>B@A?B@AAA?AA?>:>AAA:==AAAAA;;<=A>>>AA;687=CA:<:=@@@B@@@:@???>/=4:4::::;+<::;B:@;;;A@=<>>188889%8888<;>9??:===@@@@<@<AA>>>>6>@@D9?BABBCBBBA@@BBB@EBA?B;;;A????CA@A<A::9
@ATNG8:00479:06067
GATTAGTATAGAGCTCTACATAGTACTCATTCGTTTCGGAAGAGACAGGTACGTTAATAGTTAATAGCGTACTTCTTTTTCTTGCTTTCGTGGTATTCTTGCTAGTTACACTAGCCATCCTTACTGCGCTTCGATTGTGTGCGTACTGCTGCAATATTGTTAACGTGAGTCTTGTAAAACCTTCTTTTTACGTTTACTCTCGTGTTAAAAATCTGAATTCTTCTAGAGTTCCTGATCTTCTGGGTCTACGCTCGTCGCGCTACCATCGAATCACGAAAGTCT
+
?=B9BBBBBBCCCCCCDDDBCCGCCCCCBB?BDDD?DD?C?CBBBCBB?CCCBB?B?ABAA=A?A????>:::7=====+BB7@@@=6BCBB?DBB@BB>AABBBC?CCBBBBB>9;<<.515=<>>:::>B>>>8;;A<<;AAAA@@@>>?B=>==<AB=B;>?@@@@BBE<;;;AA5A:>998888+8>>@@///;///=9:>;ADDD/=??>>2719<4;9;;///7=7=8;>@A6<<<<5;=<<///@@@=??????AD=DB@@@=A>>>@A@:A@??
@ATNG8:00488:06068
GATGGTAGATACTCGCTGATACACCCAGAAGATCAGGAACTCTAGAAGAATTCAGATTTCTAACACGAGAGTAAACGTAAAAAGAAGGTTTTACAAGACTCACGTTAACAATATTGCAGCAGTACGCACACAATCGAAGCGCAGTAAGGATGGCTAGTGTAACTAGCAAGAATACCACGAAAGCAAGAAAAAAGAAGTACGCTATTAACTATTAACGTACCTGTCTCTTCCGAAACGAATGAGTACACATCGTCGTGTCGTGCTACCATCGAATCACGAAAGTCT
+
@>AB<::99444555<@<666BCCD=@@D?@@AAAA<@;?=<9949533-328;334918991777///668882/35:===)990403==1;:;9=B8==A>884928828::6;:<<>966@CCB@9:6<7<:9919:;;995:7<7@99.5999>;;@8AAAAACABB?BBB=?:373)333,337788$89:393?;;8885:;98;;5<8;7AAC?AA999@@<@;>??9>>@?BAABABBB@??CBBCCCC@@@B??A90+000/;9:::=@?A;@888
@ATNG8:00496:06106
GATTAGTATAGAGCTCTACATAGTACTCATTCGTTTCGGAAGAGACAGGTACGTTAATAGTTAATAGCGTACTTCTTTTTCTTGCTTTCGTGGTATTCTTGCTAGTTACACTAGCCATCCTTACTGCGCTTCGATTGTGTGCGTACTGCTGCAATATTGTTAACGTGAGTCTTGTAAAACCTTCTTTTTACGTTTACTCTCGTGTTAAAAATCTGAATTCTTCTAGAGTTCCTGATCTTCTGGTGAGATATGCATGATGCTACCATCGAATCACGAAAGTCT
+
CBB?BBBCCCCBCDBCCDDDCCCCCDDCBB?BCCC<BB?C@BBACCCC@DDDBB?B?ABBC>B?BBBBCCCB@=?????1@?8>7892:ABB@BCD?@?588?BGF?CACA@?AA;A>>9><????;>;A<@A@D:>>>A@>=<@@AC<>><A=>=<9===C=>>>AA@@??;?BACB5B<?<??@@@/>A666.777///>>:<18888(6<<=A<A>??;?AAA;;;=B<AAA@@@<@??;?AAA>==A=>>AA<=<;;66/6666;4;?>?A==6==;6
@ATNG8:00454:06126
GATGGTAGCGCACACATAGATACAGTACTCATTCGTTTCGGAAGAGACAGGTACGTTAATAGTTAATAGCGTACTTCTTTTTCTTGCTTTCGTGGTATTCTTGCTAGTTACACTAGCCATCCTTACTGCGCTTCGATTGTGTGCGTACTGCTGCAATATTGTTAACGTGAGTCTTGTAAAACCTTCTTTTTACGTTTACTCTCGTGTTAAAAATCTGAATTCTTCTGAGTTCCTGATCTTCTGGACAGAGTGTGCAGATACTACCATCGATTCACGAAAGTCT
+
BBCC@DCBBBBCCDDCCCCCCCBBBCCCCCBB@BCDC=BC@D@CCCCDCE@CCC@@>@?BABB@C@BBBDBBBBA=@@?@@0AA>@ABB=BCBB@CCD@CC?BBBCCHACCGCCCBA=@@@<@?CEEBCB::;:BBBACCCCBBBCCDDCCCCBB?CCC?BB?B@CCCBBBDCC?ABDDD<D?B?BBEEE3CCCCC>CBCBBBCCCB@BCCC3CBBCB@CFFDADCDABB@B@HCBDBB?;;;ACCCCCBCCCDBBBDDCCCCC?BBCBBC@CCCECC?I:::
@ATNG8:00459:06118
GATGGTAGACACGTGTGCTCTCTCGTACTCATTCGTTTCGGAAGAGACAGGTACGTTAATAGTTAATAGCGTACTTCTTTTTCTTGCTTTCGTGGTATTTCTTGCTAGTTACACTAGCCATCCTTACTGCGCTTCGATTGTGTGCGTACTGCTGCAATATTGTTAACGTGAGTCTTGTAAAACCTTCTTTTTACGTTTACTCTCGTGTTAAAAATCTTGAATTCTTCTAGAGTTCCTGATCTTCTGGATAGCGACGCGATATACTACCATCGAATCACGAAAGTCT
+
:?A=?BCBBBB@?;=;;;<>;;;>@969<A@B>BBHI=CC@FB;;;CA;;5;9>:?:?;@@@@;@?BABBB@?9?233333$371777818>=?;>800*0=5////8859:<::<AB@A>=<@=ABB=<;;;4:>9818@@>A@@888B>>:;;?<;;;<AA;><>@???A@@@7;;ABA5B;>:==DDD/=>>CE379>;;:??@@====<,<//,/;7=7@@<??A;;;;5;8==?B@@<;;;=A>==;;;;;;888AA<;;AA=?;;;@;888AABB:B><;
@ATNG8:00462:06122
GATGGTAGAGAGAGCTCTCTCATCGTACTCATTCGTTTCGGAAGAGACAGGTACGTTAATAGTTAATAGCGTACTTCTTTTTCTTGCTTTCGTGGTATTCTTGCTAGTTACACTAGCCATCCTTACTGCGCTTCGATTGTGTGCGTACTGCTGCAATATTGTTAACGTGAGTCTTGTAAAACCTTCTTTTTACGTTTACTCTCGTGTTAAAAATCTGAATTCTTCTAGAGTTCCTGATCTTCTGGGTGCGCTACAGTCTCTCTACATCGAATCACGAAAGTCT
+
CBCC?CCABBFB@@A@@ACCC?C@CDCCCCAA=BCCC?CDAF@CBBBBBB?BCDCC?B?BBCC@C@CCCBBBC?C@AABBB2@C?AAAA8ABBB@BBB>AA9:9?ECD?BAAABBBB?B>>9>9>>>?@=>=<AAAA;@@>>>>>BDAA@AAB@@<?==:>B=B=AAABBAA??;?@?CD5D=E<;;;;;+:@;;;1;;;;;;A;;;<>BBB/?;;8?;A;AA<AA>>788;@<@?>>@@;??CC;===ABAAAABBD>===CDD@@?>>7;;==>>D;A@@:
@ATNG8:00462:06141
ATGGTAGTGTCGAGTATGAGAGTGTGTATCATTCGTTTCGGAAGAGACAGGTACGTTAATAGTTAATAGTCTGTACTTCTTTTTCTTGTCTTTCTGTGGTATTCTTGCTAGCTTACACTAGCCATCCTTACTGCGCTTCGATTGTGTGCGTACTGCTGCAATATTGTTAACGTGAGTCTTGTAAAACCTTCTTTTTACGTTTAACTCTCGTGTTAAAAATCTGAATTCTTCTAGAGTTCCTGATCTTCTGGACAGAGTGTGCAGATACTACCATCGAATCACGAAAGTCT
+
:;;698555-------/;<<<<<;///////3-3:::19859)///////)///5949.55:;7;795555555;;96;==<=+;;5;<<==4::55504495761/--6---(--5--/88388:6;2;;=655<>7;;==8<:>0//<<<:==B=B@<5;5526>8=8554445:::5:5555&5.55:::::(:5555)5.599<95555.5555$599@:7<6;;8;;;BA<A?B?BBACBA;@@?;;<==>?@@?><<;@=@@>?;8@<==@7?995::>3?AAC
@ATNG8:00464:06126
GATGGTAGCTCACGTACGTCACACGTACTCATTCGTTTCGGAAGAGACAGGTACGTTAATAGTTAATAGCGTACTTTTTTTCTTGCTTTCGTGGTATTCTTGCTAGTTACACTAGCCATCCTTACTGCGCTTCGATTGTGTGCGTACTGCTGCAATATTGTTAACGTGAGTCTTGTAAAACCTTCTTTTTACGTTTACTCTCGTGTTAAAAAATCTGAATTCTTCTAGAGTTCCTGATCTTCTGGGATGTGTGCGCAGTGCCTACCATCGAATCACGAAAGTCT
+
BBBB?CB@B@@A@@;9::99:>@>>B@@@C;;7;AAC>BJBI@CCBDCCCADDBBB@C>A@BB>B@BDCCBC@?======#=8233=98>><??C>=9>@499AA>>:8::8<=BB>@AB<>;>@BB====7====7=;?556A@>9>@;;8;<379=:?@6:7;??>>>=;;7;@@CC.>5>8<>=;;.:555C3>>>;=>><:=-75555#5227;2828848@CAA@B=B=@BABB?::;??7=0//7>><9>737=>;>//(/:///6;=9==;@2<<//
@ATNG8:00469:06123
GATGTAGCTATACGTATATCTATGTACTCATTCGTTTCGGAAGAGACAGGTACGTTAATAGTTAATAGCGTACTTCTTTTTCTTGCTTTCGTGGTATTCTTGCTAGTTACACTAGCCTCCTTACTGCGCTTCGATTGTGTGCGTACTGCTGCAATATTGTTAACGTGAGTCTTGTAAAACCTTCTTTTTACGTTTACTCTCGTGTTAAAAATCTGAATTCTTCTAGAGTTCCTGATCTTCTGGGATGTGTGCGCAGTGCCTACCATCGAATCACGAAAGTCT
+
DCAAABDCBBBCCCC@BCCCCCCECBBBF::9:B@B>BC@D@DDCCCCC=BBCCC?C@CCAA=A@CCCCBBBBA=88888)8=<>788.9BBB?CBA>A@<?>BCBB?ACAAAAAA;>@>C>B?B??@5515@<<:>A@@@?AAAACAAA@<<9<DD=AA7=9@AAA???@@9@@AAA6A:<999:::+:AAAA:A;<;A@?>==18888(5<>8A6A<@@<@@BAA>>:=;?=<=>>;???A:A888;;;@@BB@???;>AA<AA>?>:>>????A9A;=;
@ATNG8:00471:06127
GATGGTAGCAGACGTGACAGAGCGCCAGAAGATCAGGAACTCTAGAAGAATTCAGATTTTTAACACGAGAGTAAACGTAAAAAGAAGGTTTTACAAGACTCACGTTAACAATATTGCAGCAGTACGCACACAATCGAAGCGCAGTAAGGATGGCTAGTGTAACTAGCAAGAATACCACGAAAGCAAGAAAAAGAAGTACGCTATTAACTATTAACGTACCTGTCTCTTCCGAATCGAATGAGTACAGAGAGTACGATATGTCTACCATCGAATCACGAAAGTCT
+
::>>@CCCCBBC@@@CCCDCCCCCC>@@D@CCCC@@>?=A?@::;A?BC?B@BCA@?===,<9==@A@@@@9::,9<:;::9$9999.559&5@B>ACBCCCCCC@C?CC@CCC>AACCCCCCCCCCCDBCC@CB@?=@ACFCCCC?C@C@@>@BBBECCC?CCCBBC?BB?BDC?BABBB>BBB?BBBBB3BC?BBBBB?@?@:>6::@B<@<@B@@@?A@@??AA?B?CB?BCCC@CCBCCBBABBBCCBA??@@@A>;;;AB=AA@@A>AA;;:??5<>??
@ATNG8:00474:06158
GATGGTAGGACGAGCGTCTGAGAGGTACTCATTCGTTTCGGAAGAGACAGGTACGTTAATAGTTAATAGCGTAACTTCTTTTTCTTTGCTTTCGTGGTATTCTTGCTAGTTACACTAGCCATCCTTACTGCGCTTCGATTGTGTGCGTACTGCTGCAATATTGTTAACGTGAGTCTTGTAAAAACCTTCTTTTTACGTTTACTCTCGTGTTAAAAATCTGAATTCTTCTAGAGTTCCTGATCTTCTGGATACACTCATGTGCACCTACCACTCGAATCACGAAAGTCT
+
<<::7;>>:====;;;??;?@?@B>BBCBBBFACCCD>CC?C@BBBBBBC?AAA;;5:9ABCE@CACBB>A00,0>;>@@@@,///)499;4=>>==B99259.59<BA@>ABBBBCCC@BBC>B?CAAACDDD@DCCC@CCCBB@BBB@@@AA@AC@;;:@BB@C@CCDBBBD@@=A:;;<;*;9@2;9@@@0@ACCE>>69666555;.4444$4999<8=;=@=???9:9@:?8==<=9:59??=BB:;;CBBB;;;CBB@<@A=900000=:A?A@@AA<ACCD
@ATNG8:00475:06124
GATGGTAGTGTCAGTGCGCGTCGTCCAGAAGATCAGGAACTCTAGAAGAATTCAGATTTTTAACACGAGAGTAAACGTAAAAAAGAAGGTTTTACAAGACTCACGTTAACAATATTCAGCAGTACGCACACAATCGAAGCGCAGTAAGGATGGCTAGTGTAACTAGCAAGAATACCACGAAAGCAAGAAAAAGAAGTACGCTATTAACTATTAACGTACCTGTCTCTTCCGAAACGAATGAGTACTATAGACTATCTGAGACTACCATCGAATCACGAAAGTCT
+
5:<>@FCB?@?AB@@;B>CAAABCC:=:C?CIA?A@5;5;AC@AAA=992:40<00/889)=:::;><<<====/77444444#5;6;8???2>@@<@<<<<;;BD@D@CG@CBB@BDBCCDDBCBBCCDCC@CCAB?ACCCCCBB?B?B@@>@BBCCDDA?CCDDCB?AA?BCF?BAA@A;@@A=ABHGF3BB?BBBBBBB@@<@8;;AA<>;>ABCC@BD??@??<??AAA<@@@=:::@AAB???AAB??A?BBCA@A@999=BBBBB?CEDCCBB>BBBA
@ATNG8:00476:06126
GATTAGTATAGAGCTCTACATAGTACTCATTCGTTTCGGAAGAGACAGGTACGTTAATAGTTAATAGCGTACTTCTTTTTCTTGCTTTCGTGGTATTCTTGCTAGTTACACTAGCCATCCTTACTGCGCTTCGATTGTGTGCGTACTGCTGCAATATTGTTAACGTGAGTCTTGTAAAACCTTCTTTTTACGTTTACTCTCGTGTTAAAAATCTGAATTCTTCTAGAGTTCTGATCTTCTGGGCAGACTCTCACACGCCTACCATCGAATCACGAAAGTCT
+
AAC<ABB@@@BDDCBBBCCABBCCBBBB@@>@DDC>BA@C@CBBBBBA?BBBBB@C>@@BB>B?BBBC@@B:@<99999(8?;A=??7?BBB@BB?===000@@;;:;A@@ACAB=B@@<><>??@AA@@<@>>><?A@@@@@>>>@@A@===7;;><@@=A=BDA===DAA9=;;;;/;:?5;;@@@/@ABBB9A>;;;:=;883/@@@,=///=6:5>=<AAB@@@?;??A??>>:==?A8A:;:=<;;;???>>><>=>:=99:=9///::==6==@@
@ATNG8:00479:06150
GATGGTAGACACGTGTGCTCTCTCGTACTCATTCGTTTCGGAAGAGACAGGTACGTTAATAGTTAATAGCGTACTTCTTTTTCTTGCTTTCGTGGTATTCTTGCTAGTTACACTAGCCATCCTTACTGCGCTTCGATTGTGTGCGTACTGCTGCAATATTGTTTAACGTGAGTCTTGTAAAACCTTCTTTTTACGTTTACTCCCGTGTTAAAAATCTGAATTCTTCTTAGAGTTCCTGTCTTCTGGGTCTCTCTCTCACGCACTACCATCGAATCACGAAAGTCT
+
9;:?7:@@BA=<=;;666=>>>B=AA:99DCC?DCBB=BC@CACC@A@CC@CCCCF@C?@@AB=@<?>B=<B>:=233333$33,3333(388849::69:48888::=A987BBBA@><;;?<?>??@??@;>>8818???AABA@@@?:7799/728.222'2.5566668663776==+626267<<<+;<::;1:979=9<;7:/5552$27755/3333...(.336628053666).--6.-..67385::985877778*//689178@<<;C5;988
@ATNG8:00486:06145
GATGGTAGCGCATATCAGCGCAGCCCAGAAGATCAGGAACTCTAGAAGAATTCAGATTTTTAACACGAGAGTAAACGTAAAAAGAAGGTTTTACAAGACTCACGTTAACAATATTGCAGCAGTACGCACACAATCGAAGCGCAGTAAGGATGGCTAGTGTAACTAGCAAGAATACCACGAAAGCAAGAAAAAGAAGTACGCTATTAACTATTAACGTGCCTGTCTCTTCCGAAACGAATGAGTACAGAGAGTACGATATGTCTACCATCGAATCACGAAAGTCT
+
55;?7<:9;BBCABBCBBBBC@AAG?BBB@CBAGBBABABBCDDDC@AA?B@CBDCDEDH5C?BACCBCDABAD0;;<<;<;*;?5969DD2CCG@CC;<;BB;;6;?;;8;BB>BDBBCCCDBBBBCBBCC?@@AA=ABDBBBCC@B?DBC?ABCDDDGC@A@BDCC@CC@BBB>AABBC>A<<889898(:?<8:9@BBBCD@C>??BB>A>ABE@@?ACA@@BB@D@CBC>DCD?BBBB???AAAAAAABBBBCBBB@A@@@>BCBBB@A@<=<;:1<888
@ATNG8:00489:06143
GATGGTAGCGCACAATAGATACAGTACTCATTCGTTTCGGAAGAGACATGTACGTTAATAGTTAATAGCGTACTTCTTTTTCTTGCTTTCGTGGTATTCTTGCTAGTTACACTAGCCATCCTTACTGCGCTTCGATTGTGTGCGTACTGCTGCAATATTGTTATCGTGAGTCTTGTTAAACCTTCTTTTTACGTTTACTCTCGTGTTAAAAATCTGAATTCTTCTAGAGTTCCTGATCTTCTGGCTCTCGTAGACAGATACTACCATCGAATCACGAAAGTCT
+
@DAB>ACCCCCCBB?CBBBBCBBBCBAAC::::BCD>DD?B?BBBCBCCCCCCCC@CADFBB?B?BBCDCCCCB;@@@@@,AA=CCBB>CICE?BBC?BC9;;ACCC@CBBCCCCC@CCC@C@CCBBABAD?CCDC@BBBCCCCCCCCCCCBBB@CCCACCACCCBCCBBBBB@CC@CC>A>?;::9:9*9@@BB?BBBCBCCD@A?AFHF5;;:@@<@@BB@BBCCCCC@CACCCAAB?BBB?AA@@@@AB@@@BBCDCCCGD@B@AACACCCBBBB<BBBB
@ATNG8:00496:06139
GATGGTAGTAGTACACTAGTCATACCAGAAGATCAGGAACTCTAGAAGAATTCAGATTTTTAACACGAGAGTAAACGTGAAAAGAAGGTTTTACAAGACTCACGTTAACAATATTGCAGCAGTACGCACACAATCGAAGCGCAGTAAGGATGGCTAGTGTAACTAGCAAGAATACCACGAAAGCAAGAAAAAGAAGTACGCTATTAACTATTAACGTACCTGTCTCTTCCGAAACGAAAGTACTATAGACTATCTGAGACTGCCAAGGCACACAGGGGATAGG
+
>:;==BD@@@@AA<BBBBAA<===B@CBC@@?@BBB?C=AABAB@B?BB>B?ABB??@?>'<3<:<>:;>>>==7=566>A@2@@9<9=@G2@?>9;965555=@<@:>><@CC?BBB@;;;A;;;A;:;?C?@@?@<?>?::8:==@<@@C?BBBBAB??:>??<@A?BB@BBB>BBBBC=BBA<89:::(9@;>=>@A>>>A7:7:9995;57?A@?<>>955;:7;8;??8;<<=4<?@;?@BCCCBBBBBBBBA@A@A??B>B?<B@@AA?@@5=;///
@ATNG8:00497:06155
GATGGTAGCTCTGCTCTGACTCTCGTACTCATTCGTTTCGGAAGAGACAGGTACGTTTAATAGTTAATAGACGTAACTTCTTTTGCTTTGCTTTCGTGGTATTCTTGCTAGTTACACTAGCCATCCTTACTGCGCTTCGATTGTGTGCGTACTGCTGCAATATTGTTAACGTGAGTCTTGTAAAACCTTCTTTTTACGTTTACTCTCTTGTTAAAAATCTTAATTCTTCTAGAGTTCCTGATCTTCTGGGTGCGCTACAGTCTCTCTACCATCGAATCACGAAAGTCT
+
CDCC;96;=656==;;9555555::555<94405<9:/99272/////::8=><BBC:@=@@:;2;;@@666=?:8:>;<;7;)//:;)//49)4455.59949;.5555<>166;;;;?C?@@@@B?BBBB@@@B@DB@A>BCCBBCCCCB@@CBB;;7;CC?AB?B=@@CBBBCCEACCCED:B@BAAA@AA0AABBD;A;;:C9:49=9====,==93:8<8@C69999=9929:?>>A@A:>@?@:?BBBBBCC@@@CABABBBB@BBAAC>@@AACCC>BBCC
@ATNG8:00451:06191
GATGGTAGCACGAGTCACTCATATCCAGAAGATCAGGAACTCTAGAAGAATTCATATTTTTAACACGAGAGTAAACGTAAAAAGAAGGTTTTACAAGACTCACGTTAACAATATTGCAGCAGTACGCACACAATCGAAGCGCAGTAAGGATGGCTAGTGTAACTAGCAAGAATACCACGAAAGCAAGAAAAAAGAAGTACGCTATTAACTATTAACGTACCTGTCTCTTCCGAAACGAATGAGTACTATGTAGAGCTCTATACTAATCGAATCACGAAAGTCT
+
CDCC?BBBDDBBBHBBCCCA@ACCC?CBC@CCCCCC@CBDDCC@AA@CC@B@CCBBBEEE3C@BBACEDDC@@@6>?9;;;<*;B>?=AAA8BCB?BBAABCC;;:;?BB@DBC?BCCCCCCCGCCCCDBBC@CCBB>@@CBBBBA?B@CCC?AACCCCCC?BACCCC@DD?99:>AABDD=B@>;999999%:><=:7:BA???<@:>>BB<>;=>@::6:@@A@AA?A?BBB>BBB@CCCBDBBAAACBABAAA@@@A;;<@?<????<==@BBAA=BB??
@ATNG8:00458:06206
GATGGTAGCGCACACATAGATACAGTACTCATTCGTTTCGGAAGAGACAGGTACGTTAATAGTTAATAGCGTACTTCTTTTTCTTGCTTTCGTGGTATTCTTGCTAGTTACACTAGCCATCCTTACTGCGCTTCGATTGTGTGCGTACTGCTGCAATATTGTTAACGTGAGTCTTGTAAAACCTTCTTTTTACGTTTACTCTCGTGTTAAAAATCTGAATTCTTCTAGAGTTCCTGATCTTCTGGGTGTATCAGCGAGTATCTACCATCGAATCACGAAAGTCT
+
55AB9=CCCCCCCCCCDCCCCBABBCBBBCBB?BCCC?CD@C@CCBCCCCACCGBB@B@CBCB?C?BBBBB@@@C=@@AA@,9:25>>A:CCCC@CCC>BB:<;CCCC@DBCCCCCE@BBC?A?CAAACCBB@BBCCABCCCBBBBCBBBBCDBB@BBB@CB?B@CBCBBBBBB=@;:::.;>D=AA@A@0@CBBB9<;BBBCBAAA=BBBB2AABBCACACDABCC@@@B=@=@BBBBB=AABB<BAAABCDDBBBBBFDDDBB@B@@@B@CC@@?@>9?:::
@ATNG8:00462:06204
GATGGTAGCACACGAGATCTCATCGTACTCATTCGTTTCGGAAGAGACAGGTACGTTAATAGTTAATAGCGTACTTCTTTTTCTCGCTTTCGTGGTATTCTTGCTAGTTACACTAGCCATCCTTACTGCGCTTCGATTGTGTGCGTACTGCTGCAATATTGTTAACGTGAGTCTTGTAAAACCTTCTTTTTACGTTTACTCTCGTGTTAAAAATCTTGAATTCTTCTAGAGTTCCTGATCTTCTGGTATACACACTCGCTCGATACCATCGAACACGAAGTCT
+
:44939:?<556==656DA;5555/////;//-=ABD>EH?B?BFCDBBB@CC@@A=A?BBCC@CAFA@ACC@@>;/////$////666.6:>A=AAB;??888:;<;7BBBBBBAA>BBD?B@??;A@B;;8<@@@<>?>@A???@@@@?BAAA<;;;=AA;@:>>@BB>>>>597878(78<078888(6=::9/9775578>9B<AACA/;8917=9=4;;8==>?>?A9=:=@@BCB:>=;7::/----/668<?=;///55.587555=99;=9555;
@ATNG8:00463:06197
GATGGTAGAGTACAGTGTAGTAGACCAGAAGATCAGGAACTCTAGAAGAATTCAGATTTTTAACACGAGAGTAAACGTAAAAAGAAGGTTTTACAAGACTCACGTTAACAATATTGCAGCAGTACGCACACAATCGAAGCGCAGTAAGGATGGCTAGTGTAACTAGCAAGAATACCACGAAAGCAAGAAAAAAGAAGTACGCTATTAAACTATTAACGTACCTGTCTCTTCCGAAACGAATGAGTACTGTATCTATGTGTGCGCTACCATCGAATCACGAAAGTCT
+
;@C>@CDBBBA>:>?@AACCACABA;?BDAEDDDBB?B=@@@@@@@=?B@C?CC???AAA/A>>?AACBAB???5=??@>>>0@B?C?CBB<BBB?A;;<CCC;;7;=AA<BBB@BCCCCCCGCBAA@CB@@<@C@@=@@CCBBBB=@=@BB?ABABABBB@BBDBBA>::47>86?=8==7899<778899%9>;>978==>::089(8;>;0715=A?=9?@@@:::?B?ABC=AAC?CCCCBBBBAAABBBBBBBBAA=>?@@>9>?;::<@?>?A@@=A:::
@ATNG8:00464:06164
GATGGTAGTATAGAGCTCTACATAGTACTCATTCGTTTCGGAAGATACAGGTACGTTAATAGTTAATAGCGTACTTCTTTTTCTTGCTTTCGTGGTATTCTTGCTAGTTACACTAGCCATCCTTACTGCGCTTCGATTGTGTGCGTACTGCTGCAATATTGTTAACGTGAGTCTTGTAAAACCTTCTTTTTACGTTTACTCTTCGTGTTTAAAAATCTGAATTCTTACTAGAGTTCCTGATCTTCTGGGTGCGCTACAGTCTCTCTACCATCGAATCACGAAAGTCT
+
@CBC@CCB@A@BBBCDCCCBCCCCCCCBCB;;7;AAB=AC@B:;:9CDCC?CCBBA?A??@?B?B>BABB==8;;67:998'9739333(3;79,78><?B?BBBBBB<??>?A<>=:=AA<A<AA>?>>=>;>===:=>=BCD?==>>==>?8858DD:==:=9=A?;;;>>>:=8888(76=:??AAA/>@@@@0768//(/:;/88-8>>?/?==//)/5//)/:888>>><A=@?@@@@==;::2///:<<@?@???@@AA:::5:77695::?>@@@9=;::
@ATNG8:00465:06185
GATGGTAGCACGACACGACGATGTGTACTCATTCGTTTCGGAAGAGACAGGTACGTTAATAGTTAATAGCGTACTTCTTTTTCTTGCTTTCGTGGTATTCTTGCTAGTTACACTAGCCATCCTTACTGCGCTTCGATTGTGTGCGTACTGCTGCAATATTGTTAACGTGAGTCTTGTAAAACCTTCTTTTTACGTTTACTCTCGTGTTAAAAATCTGAATTCTTCTAGATTTCCTGATCTTCTGGGTCTCTCTCTCACGCACTACCATCGAATCACGAAAAGTCT
+
56>?<>BBBBCDCDCCCE=;9CBBBCCBBB@A<ABBC>CH@C@BCDCCCB@CCDCC@C@CBCC?C@CCCAACCBB:>>>>>+:>4;873(3?>??BBC?AB=??BBBB?BBBACBBB=BBB>=8:;:;AA@@;????<AADAA=??AB::;@@@A<ACC;@><A<A<<=AA???=F????6?<A<>>>></=>:9:)888898><;;7;AAA.:>@@@;A;@@<=>=?>>>7>5;;;::==>@>@-///8779>>>@DAB;;;BD;?><<>6=///////)/9;?
@ATNG8:00468:06209
GATGGTAGCATCATGCATATCTCACCAGAAGATCAGGAACTCTAGAAGAATTCAGATTTTTAACACGAGAGTAAACGTAAAAAGAAGGTTTTACAAGACTCACGTTAACAATATTGCAGCAGTACGCACACAATCGAAGCGCAGTAAGGATGGCTAGTGTAACTAGCAAGAATACCACGAAAGCAAGAAAAAGAAGTACGCTATTAACTATTAACGTACCTGTCTCTTCCGAAACGAATGAGTACTGCGTCTCACTCTCGCCTACCATCGAATCACGAAAGTCT
+
>CCC@CCCCCCCCBCCCCCCBBDDD?BCC@CDDD@??@@BCCBBBC?BA?A?CC@@ADDE2A>ABBBBBAA89928??BBCC5CC@B=@@@9@CD?DCCBBCC;:9;@CDACCC?BBCCCCCCCCBBBCBBB@CCCC>A@CCDDBC?C@CBB@BBBBCBBB?CCCCCC@CC?AAB?BECCC>B?=9::999(9@<@ABBCBBB?<@:>>@@<A<AAB@@=@ABCBCC@G?BBB<AAA>AABAABBAAA@BACCCBBBBDCB?BBC@B????;?CCCBCB>BCA@
@ATNG8:00469:06208
GATGGTAGCAGACGTGACAGAGCGCCAGAAGATCAGGAACTCTAGAAGAATTCAGATTTTTAACACGAGAGTAAACGTAAAAAGAAGGTTTTACAAGACTCACGTTAACAATATTGCAGCAGTACGCACACAATCGAAGCGCAGTAAGGATGGCTAGTGTAACTAGCAAGAATACCACGAAAGCAAGAAAAAGAAGTATGCTATTAACTATTAACGTACCTGTCTCTTCCGAAACGAATGAGTACTATGTAGAGCTCTATACTACCATCGAATCACGAAAGTCT
+
<ADG@BBCCBCACBCCCCCDCCCCC?BBB@BBBCDC?C@A@@ECCC?AC?D?BBA>==>>1<?BCC?ABCD988)7=:;;;;*;A=A5;;;&9@<??BAA@@@@A>B>AA?BBB@BCCCCCCCCAAACBCCC@BBCC>A@EFBBBB>@=@:;8;CCCCDCC?CCBBBC?BB@BBB?CBBAB;>>=8?AABB3BC?BBBBBA??A4937:88/6/59?@?=@@8898:@F>A@D>BBB@BBBBBBBBBBBBC?;;;@@@@???ABB<C>?>>=B>>>CBB=B999
@ATNG8:00471:06169
GATGGTAGTGATACAGATCAGACACCAGAAGATCAGGAACTCTAGAAGAATTCAGATTTTTAACACGAGAGTAAACGTAAAAAGAAGGTTTTACAAGACTCACGTTAACAATATTGCAGCAGTACGCACACAATCGAAGCGCAGTAAGGATGGCTAGTGTAACTAGCAAGAATACCACGAAAGCAAGAAAAAAGAAGTACGCTATTAACTATTAACGATACCTGTCTCTTCCGAAACGAATGATACTGCGTCTCACTCTCGCCTACCATCGAATCACGAAAGTCT
+
CCBB?CCCDDABBCCCCCGBBCCBB?CBB=A@@@@A>B?ACC;:9<8==7;9@@??;AB<);2888<>??;??9673:=A>>+BC?B?CEE;BBB?A;:;99@9925.493:@==AA@@B@>@@@;;9==59.4999054::8<9839<@>A;?995;?>E@BBBB9:4:A8899>@@999,77719@@?@@&@=:383;;376>1512::=,5,255555+2666788050---'---(--44556544444:445;;<>;=>>?=@B?@A=@??@ACC=A959
@ATNG8:00471:06185
GATGGTAGCTACGTACGTCACACGTACCATTCGTTTCGGAAGAGACAGGTACGTTAATAGTTAATAGCGTACTTCTTTTTTCTTGCTTTCGTGGTATTCTTGCTAGTTACACTAGCCATCCTTACTGCGCTTCGATTGTGTGCGTACTGCTGCAATATTGTTAACGTGAGTCTTGTAAAACCTTCTTTTTACGTTTACTCTCGTGTTAAAAATCTGAATTTTTCTAGAGTTCCTGATCTTCTGGACGACGCGCACTGACACTACCATCGAATCACGAAAGTCT
+
9;@A<A=ABC@<<<>666>BBCBA@;=75505<;<4<<8<:>=====>9<<@B=9=8<;58258?;<<;;;;;5333333#3939:::3:<:A6@:@:??=???AAB?BCDCDCCD987?<A<?>?>>>@B@BAAB<@@=;::==<?=<@@@@?;@?A?BB?BACCB>BBBBB?BBBAA8A<@4;9999)8???A<B@??A?A@><3=>=>,=<<>?4::::':??BDCC?C?BABBAA>A@A;?A;::AACCCAA@A@AAA@B?BBBBC@D??@A@A;A??9
@ATNG8:00472:06178
GATGGTAGCTCGCTGATGATATCTCCAGAAGATCAGGAACTCTAGAAGAATTCAGATTTTTAACACGAGAGTAAACGTAAAAAGAAGGTTTACAAGACTCACGTTAACAATATTGCAGCAGTACGCACACAATCGAAGCGCAGTAAGGATGGCTAGTGTAACTAGCAAGAATACCACGAAAGCAAGAAAAAAGAAGTACGCTATTAACTATTAACGTACCTGTCTCTTCCGAAACGAATGAGTACACACTCTCATATGACACTACCATCGAATCACGAAAGTCT
+
8<@@<<<BBBA@;=@@AA;;;;:;@>A<B8<@@9:549.44:9:::5:>0805>??>CCC1B<@ABBBABAABB=??@D@@@+C@=?4;;09@@;@AACA?@AB?B?BB?;;;?AB@@@A@B@A:;:BBCC?CCCC<<;ACDCAB=@<@AA>A;;9B?=><>;?=<>;7703::6:444>6:::588;@@?'@=:8>:B<669:.502255+/(/500/6///;::9494333(3;;6<:8:6>/0/:6/33322769333;8887<:<:=7===8;;>6:::;
@ATNG8:00472:06185
GATGGTAGCGCACACATAGGATACAGTACTCATTCGTTTCGGAAAGAGACAGGTACTGTTAATAGTTAATAGCGTACTTCTTTTTCTTTGCTTTCGTGGTATTCTTGCTAGTTACACTAGCCATCCTTACTGCGCTTCGATTGTGTGCGTACTGCTTGCAATATTGTTAACGTGAAGTCTTGTAAAACCTTCTTTTTACGTTTACTCTCGTGTTAAAAATCTGAATTCTTCTAGAGTTCCTGATCTTCTGGGTCTCTCTCTCACGCACTACCATCGAATCACGAAAGTCT
+
:@<@7<<:556997;,,,,(,,,-567;;@@<<8===>6=?.55)5:::5657<;565:59)////)/5:::=<4444.44888'444(43;;255595:5/)/:)///<<>8?>>>;;;<5;55058><>BC>BB?BBBC?CCCC>>>....-.,(,2838--(/:2749<<<=9<<<>;9999=+=7@199@@@(9599:1<<=;;<;9<<.5555$5999915.5:055<@@<A=A=B@@@BC>A<;:09AAA@@BAAAA@A;:;:9:6:BCCC?@@:99DD=BBAA
@ATNG8:00476:06195
GATGGTAGGGACACTCCCACGTACTCATTCGTTTCGGAAGAGACAGGTACGTTAATAGTTAATAGCGTACTTCTTTTTCTTGCTTTCGTGGTATTCTTGCTAGTTACACTAGCCATCCTTACTGCGCTTCGATTGTGTGCGTACTGCTGCAATATTGTTAACGTGAGTCTTGTAAAACCTTCTTTTTACGTTTACTCTCGTGTTAAAAATCTGAATTCTTCTAGAGTTCCTGATCTTCTGGGTGCGCTACAGTCTCTCTACCATCGAATCACGAAAGTCT
+
BDCC@CBAB<BBACBCD>BBBBECCCAA:A@??;AB?BACCCCBDD?BCCBB@B@BBBC@C?CBCCAAABC@BBBAA/@A<>?AC>AC@@<@00+/;9;@BCBB@CCB???BB=???=@?CCA>>999<AC?><=CB>>>>BA>?:?>BBC?BBC@BB?B@AB@CCCCED>B;<<<*:299===>>*;<<>?6??<;;;;;<:49999(95555.55994;???@@B=B=A:;:BA=AAAF?IGCCBCCDC@@;;;AAAAB?CAAAC?BBB?@@K@G@??
@ATNG8:00480:06162
GATTAGTATAGAGCTCTACATAGTACTCATTCGTTTCGGAAGAGACAGGTACGTTAATAGTTAATAGCGTACTTCTTTTTCTTGCTTTCGTGGTATTCTTGCTAGTTACACTAGCCATCCTTACTGCGCTTCGATTGTGTGCGTACTGCTGCAATATTGTTAACGTGAGTCTTGTAAAACCTTCTTTTTACGTTTTACTCTCGTGTTAAAAATCTGAATTCTTCTAGAGTTCCTGATCTTCTGGGCAGACTCTCACACGCCTACCATCGAATACGAAAGTCT
+
CCC@CBBBCCCCCCBBCCDDCCCCCCDCCB@BBEF>BB?B?DCCC@@A@CCCCB?B?BBBB@D>A???BBBBC?AAACC1AB@BBBB>BBBC@BBB?A@<@@@@BB?BBDBBB>>:>>?;@<>>>>>@@@<@@@A<AAAA?>=>??@@@B???<@@@:>==@<>>=>@AA;;79<==>5=18155667(5;5668'75657798//(////$.678:5959:6:<555;7;;6:>=9AE;?;;;1;@=776///<=7>=;---2072233-3;=9991=977
@ATNG8:00481:06181
GATGCTATACGTATATCTATGTACTCATTCGTTTCGGAAGAGACAGGTACGTTAATAGTTAATAGCGTACTTCTTTTTCTTGCTTTCGTGGTATTCTTGCTAGTTACACTAGCCATCCTTACTGCGCTTCGATTGTGTGCGTACTGCTGCAATATTGTTAACGTGAGTCTTGTAAGACCTTCTTTTTACGTTTACTCTCGTGTTAAAAATCTGAATTCTTCTAGAGTTCCTGATCTTCTGGCTCTCGTAGGCAGATACTACCATCGAATCACGAAAGTCT
+
BBCBBACBBBCBCCDDCBCCCCBBAB@@>@DGG>CC?C@CCCCCCC@DCBBB>@>@DEE?B?BBBBBBA@@>@ADDD3CB<A?BF>BCB@<?A?:??5:9@BAA?BBBBCCCC?AAA?C?BBABBB>A<>>>><>AAA?>??>?ABA:::=9<>?6=><?=A@@@BAC>><>@@<>>>=B:=<<<;*<=878-8=>888CC>>18889(8<<=A=B;>>;??A@@@@;?<AAAAAA<><>=>>??????A=AAAA===?AA<@@@@@<>>=<<AD;A<<<
@ATNG8:00483:06182
GATGGTAGGCGAGAGTGAGACGCAGTACTCATTCGTTTCGGAAGAGACAGGTACGTTAATAGTTAATAGCGTACTTCTTTTTCTTGCTTTCGTGGTATTCTTGCTAGTTACACTAGCCATCCTTACTGCGCTTCGATTGTGTGCGTACTGCTGCAATATTGTTAACGTGAGTCTTGTAAAACCTTCTTTTTACGTTTACTCTCGTGTTAAAAATCTGAATTCTTCTAGAGTTCCTGATCTTCTGGTGTCTGATCTGTATCACTACCATCGAATCACGAAAGTCT
+
<<BC@C>D?CCAABBBDDCJ;:<CCCCBBCCC@CCDD>BB@B?;:;BDCC@CEBB@=@<@@CD?B@CCAAACB@A>@???>.?A=@ABB=BBBB@BFEAAA>?<>BAA>ABBBAACC?CCA:@:@@A??>>>=B@@@;@AAAAAA<<<AAAA@@@<:;:;@A<@<@BAAAAA@@;??DDD5A;@8<8>>>,99999*//:::::===<@@?@/>;;;D=H=CA:@@@@;;;:==A???BB7;:A<===>>AAB@>??@B===?>>;>AAAA;??@@@AA:A>>>
@ATNG8:00488:06167
GATGGTAGATATATGCACGCTCTACCAGAAGATCAGGAACTCTAGAAGAATTCAGATTTTTAGCACGAGAGTAAACGTAAAAAGAAGGTTTTACAAGACTCACGTTAACAATATTGCAGCAGTACGCACACAATCGAAGCGCAGTAAGGTTGGCTAGTGTAACTAGCAAGAATACCACGAAAGCAAGAAAAAGAAGTACGCTATTAACTATTAACGTACCTGTCTCTTCCGAAACGAATGAGTACACATCGTCGTGTCGTGCTACCATCGAATCACGAAAGTCT
+
ACCC?CCCCCCBBBCCCCHCCCCBB@BDD@DCDCBB@B?AA@CCCC?AC@DABBAAACCC3CABBBCCBBABCB>A@@@A@A2AD@C?AAA;AAB?BBBB@@ABB?B@CC?BBB?BAABDCCCBCCCBBCBA=AB;:8;BB@AB;:6<?B=A?BBBCCCEC@CCCBBB?CD?CCC?@@>>;5===;==>==,=?<A?@@BC?AA@B@A@@@-0-0>>>A=AABBBBE?C?A@?:?BB@B@@@A@@?C@AAACCHCCCCCBBBBBB@BCCCCABBBAAAF>CBBB
@ATNG8:00489:06161
GATGGTAGCTCTGCTCTGACTCTCGTACTCATTCGTTTCGGAAGAGACATGTACGTTAATAGTTAATAGCGTACTTCTTTTTCTTGCTTTCGTGGTATTCTTGCTAGTTACACTAGCCATCCTTACTGCGCTTCGATTGTGTGCGTACTGCTGCAATATTGTTAACGTGAGTCTTGTAAAACCTTCTTTTTACGTTTACTTTCGTGTTAAAAATCTGAATTCTTCTAGAGTTCCTGATCTTCTGGTGTCTGATCTGTATCACTACCATCGAATCACGAAAGTCT
+
ECCC@CBBBBCECCBCBBBCCCCCBBBBBDDC?B@@?9@A?B?BBDDEDDCCCABB?B=A@CC@C?CCCCCCBCD?BBDDD2CC@CAAA;AC@@=@BD?DB>BBBCCB?CCDDCBBB@CDF@C@CDCCCBBB?BB@A<?@AACCCCBBBCIICBB?BFC>AB@B?BDABACCBB?BBDDD;C@B=;:::9*9BCCC=BCCE>CBB@@?@DDE5BAABB?BAHC@BBCCC@@@C@CCCAAA=BAB=ACA@ABCA@ABBBFCFCCBB@BCCCC?A@BCCCC?C@??
@ATNG8:00489:06175
GATGGTAGCACACGAGATCTCATCGTACTCATTCGTTTCGGAAGAGACAGGTACGTTAATAGTTAATAGCGTACTTCTTTTTCTTGCTTTCGTGGTATTCTTGCTAGTTACACTAGCCATCCTTACTGCGCTTCGATTGTGTGCGTACTGCTGCAATATTGTTAACGTGAGTCTTGTAAAACCTTCTTTTTACGTTTACTCTCGTGTTAAAAATCTGAATTCTTCTAGAGTTCCTGATCTTCTGGGTCTACGCTCGTCGCGCTACCATCGAATCACGAAAGTCT
+
69>E;BBCCCBA@A@BCBBBCBBCCBBCCBCCACCCC>CB?DICCBDCBB?BDBBD?C@CBBB?B?BCCCBBBBC?BCACC2BB<AAAA<ACCC?BBB?BC>AABCBB@BBAAACDC?AAC?C@@==A@@??<?B>>;>>@@@@@@@@@@@???A=ABA:>>;><@@AA@@?AB=BAAAA6A<?:==DDD/>>>>>7>@@@@@@AAA:>><>/>9:;A=A=@@<???????:>;>@AB>>9=<??8:;;AAAAA=97///=88=A<A>>=A===>>@@@:@>>>
@ATNG8:00492:06167
GATTAGTATAGAGCTCTACATAGTACTCATTCGTTTCGGAAGAGACAGGTACGTTAATAGTTAATAGCGTACTTCTTTTTCTTGCTTCGTGGTATTCTTGCTAGTTACACTAGCCATCCTTACTGCGCTTCGATTGTGTGCGTACTGCTGCAATATTGTTAACGTGAGTCTTGTAAAACCTTCTTTTTACGTTTACTCTCGTGTTAAAAATCTGAATTCTTCTAGAGTTCCTGATCTTCTGGTGAGATATGCATGATGCTACCATCGAATCACGAAAGTCT
+
;940;BBDAAB@@@<<<<<@@CCCCCCC@@;@:;;0;;5;2:@?@A;;6:BAAA>A<??;:7:?CABBBBBBB?AAAAA2@A>A>><>BBC?CCC?982:99=<>8<BBBCBB@<@@C:>9@@@>>>==<AA@>:@DD@?>>@@@BA>=:::8<>=:>@<@<ABAAAAAAA<A@A@@3=7=4:::::):====4=;;;;;>>=>18989(5==<@<A<@@<AAAA>=>=B<@@BA??7;;@=AAB???@@@@@@AA>>>@@@<@@???<??>@=<<5>==;
@ATNG8:00492:06169
GATGGTAGGCGACATACATACGCGCCAGAAGATCAGGAACTCTAGAAGAATTCAGATTTTTAACACGAGAGTAAACGTAAAAAGAAGGTTTTACAAGACTCACGTTAACAATATTGCAGCAGTACGCTCACAATCGAAGCGCAGTAAGGATGGCTAGTGTAACTAGCAAGAATACCACGAAAGCAAGAAAAAGAAGTACGCTATTAACTATTAACGTACCTGTCTCTTCCGAAACGAATGAGTACGATGAGATCTCGTGTCTACCATCGAATCACGAAAGTCT
+
:>DE@BBB@BCDJCDDCCCCBBBBC@BBC?996;;B9C9A<=;;;=8<<0504=:ABCCC1C@CBACA@AAAA@8@C@@?@@0@?=@5555&5<=:>C>BA@>?A=A=AB=AA@=ACCBCBBBBCCCBBBBB>BDBA=@@ABCDCC?C@A;;6;@@ABDDD:;;@?>?=?><?BC=@@A@@9@9:79DHEK2BB?A>><>;;=>2928;;86=599@>9.44949:;8<:>?<6<>>8=BBBBAABBBC?:9:00000==:;<;4;7525.59;9<99/8000
@ATNG8:00495:06178
GATGGTAGCTCGCTGATGATATCTCCAGAAGATCAGGAACTCTAGAAGAATTCAGATTTTTAACACGAGAGTAAACGTAAAAAGAAGGTTTTACAAGACTCACGTTAACAATATTGCAGCAGTACGCACACAATCGAAGCGCAGTAAGGATGGCTAGTGTAACTAGCAAGAATACCACGAAAGCAAGAAAAAGAAGTACGCTATTAACTATTAAACGTACCTGTCTCTTCCGAAACGAATGAGTACACACTCTCATATGACACTACCATCGAATCACGAAAGTCT
+
55==9;FFCA/0//0;BCCCCDCCIFCDD?BBB@A@<@<@BC@@@C@CCAC?:::===>?.@?BCBCCCCCA@?8>=@AAAB2BC@C@CDD;BCC@CBCCBBCCB@B@CC@BBB?BCDEDBABAAAACBBBB?A@@@=ACCAAABA=A?B;;:;EDBBACC?BACBBB@??<>A:6=;333,388333789(7>9?<>@BC??A7;79=::/57(7=A@A?@@:::99>A?ABB>BBB?BCCBBBCEBBBACDBBAAACAAAFBBA?BAAAB@C?????@;;<<<
@ATNG8:00453:06251
GATGGTAGGAGACACGTCGCACACGTACTCATTCGTTTTGGAAGAGACAGGTACGTTAATAGTTAATAGCGTACTTCTTTTTCTTAGCTTTCTGTGGTATTCTTGCTAGTTTACACTAGCCATCCTTACTGCGCTTCGATTGTGTGCGTACTGCTGCAATATTGTTAACGTGAGTCTTGTAAAACCTTCCTTTTACGTTTAACTCTCGTGTTAAAAATCTTAGAATTCTTCTAGAGTTCCTGATTTCTGGTGTCTGATCTGTATCAATCGAATCACGAAAGTCT
+
BAAB?BDCACBCDBB@@@BBB@A@BCBBBB;;5<@A@@7A=C?BBBDBCC?AB@00-0,0/9:6:699>BABAA@?66676'6=+//:;;5//4?>8;;:6>>077;8;87,5.///.5505;A<@<@B=66///7;;894?>@BB==>>;;;@@@AD<@@A7;;:=7=>;;;:;A>9<8:::/:9@5;7:AA1=<;::.7177769///857777'2-,(,,2(,)-92776...94926<@AA7:>>:==>:;::DB@?>>>@@:==BD=@????@B9>>>B
@ATNG8:00453:06258
GATGGTAGATATATGCACGCTCTACCAGAAGATCAGGAACTCTAGAAGAATTCAGATTTTTAACACGAGAGTAAACGTAAAAAGAAGGTTTTACAAGACTCACGTTAACAATATTGCAGCAGTACGCACACAATCGAAGCGCAGTAAGGATGGCTAGTGTAACTAGCAAGAATACCACGAAAGCAAGAAAAAGAAGTACGCTATTAACTATTAACGTACCTGTCTCTTCCGAAACGAATGAGTACTACTCTCAGAGACACACTACCATCGAATCACGAAAGTCT
+
4<<=;C>CC@@ADCBBCEABABBBE@EBC@B@@@;;6:<@ACDFCC?9978<??AA@@@@.<8=;<00/;;6661:8><<::'4:492999&5<<==BCA@@C;;6;@@@=AA@<@DBABBBBBB;;;CBBAAC@AAACBBBCAAA>B?DAA?BEEEEBBB?AABBCB@BB?BAA9::CCC=999=@?A?A2@@<@BBBBA@:;+/,/:9<3738<AAA?@A:98>?>B@CFD<??B?????BBBBBBBBBBBBBA@?BA>:8AA<>>>@@<@?@@CCE>AAAB
@ATNG8:00457:06219
GATGGTAGCTCTGCTCTGACTCTCGTACTCATTCGTTTCGGAAGAGACAGGTACGTTAATAGTTAATAGCGTACTTCTTTTTCTTGCTTTCGTGGTATTCTTGCTAGTTACACTAGCCATCCTTACTGCGCTTCGATTGTGTGCGTACTGCTGCAATATTGTTAACGTGAGTCTTGTAAAACCTTCTTTTTACGTTTACTCTCGTGTTAAAAATCTGAATTCTTCTAGAGTTCCTGATCTTCTGGCGCTCTGTCACGTCTGCTACCATCGAATCACGAAAGTCT
+
55<>9=AB@;;=@<?@@@;9;;=?>?BBBAAA=@@?@9@C6;79?AABCC@CBABC8;6:===9C<DDBCBB==B?BCCCC1CB:>>:90=>@A>B@B?@A699AACC@DA@@A@??<@@A?B?ABC;;;;B?<<;@6<;;ABBBDBBBB;;:;B?BBC>@@?B9;;AAABCCCA@AAAA8A=C;;;<;;*<B@@A;@;;:;9999929999'9=>AC@C@BB>ABBB@@A@D?@?@A::6:@C?CCC:::@AA@>>>??;ABCC?BBB??=887=999,9999
@ATNG8:00459:06215
GATGGTAGGAGACACGTCGCACACGTACTCATTCGTTTCGGAAGAGACAGGTACGTTAATAGTTAATAGCGTACTTCTTTTTCTTGCTTTCGTGGTATTCTTGCTAGTTACACTAGCCATCCTTACTGCGCTTCGATTGTGTGCGTACTGCTGCAATATTGTTAACGTGAGTCTTGTAAAACCTTCTTTTTACGTTTACTCTCGTGTTAAAAATCTGAATTCTTCTAGAGTTCCTGATCTTCTGGGTCTACGCTCGTCGCGCTACCATCGAATCACGAAAGTCT
+
FBAA?BCG?CBCCBBCC@@@BBBCDBABBB;;8<CAH>DG?B?BDCBCBB?BECBB?B@CCBB?B@CCBBBCC;@8AB===+;:6?;<<6=CCC?AAA>AA@BBBBAA>AABBBCBB?BBA=A=???>>>>>:=A@A<>>AA@@@A@???@>>==7<;;5;@<@<@B>>>>>??;>;;;;1;:>;>BBBB/@@???9>>>?@@@@A@18888(5=??B<B;>?;????;;;;?<>>>A==:>?BD9:;;??CD??<<;@@@;;;C8<;@AB=B>>;<;A:BA@=
@ATNG8:00459:06238
GATGGTAGCTCACGTACGTCACACGTACTCATTCGTTTCGGAAGAGACAGGTACGTTAATAGTTAATAGCGTACTTCTTTTTCTTGCTTTCGTGGTATTCTTGCTAGTTACACTAGCCATCCTTACTGCGCTTCGATTGTGTGCGTACTGCTGCAATATTGTTAACGTGAGTCTTGTAAAACCTTCTTTTTACGTTTACTCTCGTGTTAAAAATCTGAATTCTTCTAGAGTTCCTGATCTTCTGGGTCTCTCTCTCACGCACTACCATCGAATCACGAAAGTCT
+
59;<8<CBABBB:;6BBCCCCCBBBBBABB@@?ADDF>CC@C@CCCCCBB?@@CBB?B@BBBC?B@A@CCCBBBF@BBBBA2AC=AACD>BCCC?BBC?BA??>?BBC?AACBAAAA?A@A?C?CAAA@@==:=>AA<??@@@A@@@AAB???BB<AAA<??=@<???BCCCCC=???CC5C=D=A====,==666*//;///<>>>;????/?>>>A=C=DA:?>AAAAA<A:>>AA@@<?>>?7?A;;;>>>BA@@ABB===?9===>>:>@>>>AA9????
@ATNG8:00465:06230
GATGGTAGTGTCATATGAGAGTGTGTACTCATTCGTTTCGGAAGAGACATGTACGTTAATAGTTAATAGCGTACTTCTTTTTCTTGCTTTCGTGGTATTCTTGCTAGTTACACTAGCCATCCTTACTGCGCTTCGATTGTGTGCGTACTGCTGCAATATTGTTAACGTGAGTCTTGTAAAACCTTCTTTTTACGTTTACTCTCGTGTTAAAAATCTGAATTCTTCTAGAGTTCCTGATCTTCTGGAGATACACATGATACTCTACATCGAATCACGAAAGTCT
+
DCCD@CBBCBDCCBBBCDDBCBCCCCCCCCBA>BAAB=BB?B@BCCCCCCAAACCDAC@CCCC?B@BCBCCCCCC@BBBBB5@C?C@@@;@C?@<@BB>BB?BBBCCD@CCCCCCBC@CCC@C@CEDF@@@A>ACBB?ADDBBABBCCCCCCCCC@CCC@CC@C@BCBCCCBCB>B;:::.;=@=;;;;;*;EBBC>BBBCBEECCD@BBBB2BCCBC@C@CCACCCBBBB@BACCCCCCBCCC>ABBCCCDCCCBECCCCCCDCCCBBB?BBBBBCE>DBAB
@ATNG8:00465:06240
GATGGTAGGACGAGCGTCTGAGAGGTACTCATTCGTTTTCGGAAGAGACAGGTACGTTAATAGTTAATAGCGTACTTCTTTTTTCTTGCTTTCGTGGTATTCTTGCTAGTTACACTAGCCATCCTTACTGCGCTTCGATTGTGTGCGTACTGCTGCAATATTGTTAACGTGAGTCTTGTAAACCTTCTTTTTTACGTTTACTCTCGTGTTAAAAATCTGAATTCTTCTAGAGTTCCTGATCTTCTGGTGTCTGATCTGTATCACTACCATCGAATCACGAAAGTCT
+
/70/)/9:5:?@<:;5>?:AAB@@=@BBBBBB@C;;;;.;;44.4:::;//)/::99)5.5:0/)/)/0/79@9996555555#54249?C>C@@F8B6666@=AA@A@B?BBBBBBBC@BCC?B?BBBB@@AE@CCDD@CBBBCCC@@@BBBBBCC@CCC?@@<@<@ABCCCAAA>B<;;0:9?49:AABA%;;BBB<DCHECBBB@A4;;;;*;@ABA@D?@A@CBBB@@@:@:@AABBB@C@A=AAAAB@AABBBBBBB@;;;;5;@@@B@AAAAA@@9=9:9
@ATNG8:00473:06210
GATGGTAGCAGACGTGACAGAGCGCCATAAGATCAGGAACTCTAGAAGAATTCAGATTTTTAACACGAGAGTAAACGTAAAAAGAAGGTTTTACAAGACTCACGTTAACAATATTGCAGCAGTACGCACACAATCGAAGCGCAGTAAGGATGGCTAGTGTAACTAGCAAGAATACCACGAAAGCAAGAAAAAAGAAGTACGCTATTAACTATTAACGTACCTGTCTCTTCCGAAACGAATGAGTACAGAGAGTACGATATGTCTACCATCGAATCACGAAAGTCT
+
;>>C@BB@BBB@<<;?;<BBBAB:;.55;6<=?BCBAE@DCCAAAC?BB?C?DA>:9:::):;@@@ABCCCBBC>BA@AAAA,@B=A5;;;.<EDACBBABBC@@?AABB@BBB@BCCCCBCCAAABBBBCC?CDBC@BBAACBA?:@<@AB?BAACCBBA?CCCCCC???<?A@=A@99927==989:99:%:@;>@ABB@CBB7;7:<@@1818<@;;6;A???AB>A>ACC=BBB>AABECBBBCCBBBBCBBBBCBA>?>7818===>:====>@B:@898
@ATNG8:00474:06211
GATGGTAGTATCTGTCTACGAGAGCCAGAAGATCAGGAACTCTAGAAGAATTCAGATTTTTAACACGAGAGTAAACGTAAAAAGAAGGTTTACAAGACTCACGTTAACAATATTGCAGCAGTACGCACACAATCGAAGCGCAGTAAGGATGGCTAGTGTAACTAGCAAGAATACCACGAAGCAAGAAAAAGAAGTACGCTATTAACTATTAACGTACCTGTCTCTTCCGAAACGAATGATACTACTCTCAGAGACACACTACCATCGTTATCGGAAAGTCT
+
;5>?9=BBB@@@B@<@BB;;9B@<@=A<B?@AAA;;6;;@@B@?>B??;2828@?@BBCC3C=@>773>@?=?9/7744999$44.5.55)5::7;;;;==;>>9>;;;4:BB499?@BCABBBBB@0000+0;;;;AEDDAAAC@C?C<;:;BBB;;:C@BBBCCC@AA=@@9489;71777179>?@1BB@C@@@B=:;>>D<<;<C4=8<;:99?AAAC==B?B?BBB>BCB?9999AAA:;;AA::9BB@@BB@;;<@=@AAAA?CA?>:>?8=A97
@ATNG8:00476:06213
GATGTAGAGAGACTGTAGCGCACCCAGAAGATCAGGAACTCTAGAAGAATTCAGATTTTTAACACGAGAGTAAACGTAAAAAGAAGGTTTTACAAGACTCACGTTAACAATATTGCAGCAGTACGCACACAATCGAAGCGCAGTAAGGATGGCTAGTGTAACTAGCAAGAATACCACGAAAGCAAGAAAAAGAAGTACGCTATTAACTATTAACGTACCTGTCTCTTCCGAAACGAATGAGTACTATGTAGAGCTCTATACTACCATCGAATCACGAAAGTCT
+
AACBBBCBCCDDCBBBCCDDBBBD=CCC@CCCDAA<A?AACCDCC?CC?C?CCAAADDD2B=ACCCBBBBBBB=@CABBBB5BB=B7;::6:AA=BCBBBBC@@>@@DD@CCC?CCA@BCCCCBBCCBBCD?BBBB?AABBCDBB?B?B@A?ACCCBCAB?CCDCCC@BB?BBB?ABAAA<@A@;::999.9A?BCAAAAE@@:<7;;>?6;7;ACAA?AB???AA@C?BBC>B??<@BBCBBCBBBCBBCCAA===@AA@====A@@>>;>?>>BAA<A99:
@ATNG8:00476:06236
GATGGTAGTGTCATATGAGAGTGTGTACTCATTCGTTTCGGAAGAGACAGGTACGTTAATAGTTAATAGCGTACTTCTTTTTCTTGCTTTCGTGGTATTCTTGCTAGTTACACTAGCCATCCTTACTGCGCTTCGATTGTGTGCGTACTGCTGCAATATTGTTAACGTGAGTCTTGTAAAACCTTCTTTTTACGTTTACTCTCGTGTTAAAAATCTGAATTCTTCTAGAGTTCCTGATCTTCTGGTAGAGCGTGCATATATCTACCATCGAATCACGAAAGTCT
+
;<<B?BBBBBCCDBBBBCDCCAAACBCBBB;;8;@AC<@A<A<@@BCCCGBBCBCJAG@CBCD>B@BBBBDCBBC?BBCBB0;;:;BCE>ECAA?@BB?BB@CCBBAA?ADCCDABB?AAD@C@CHCCAABCACBBB?@ACCCCCCCCCDBBCCC?CBC@CD@D?BBCBBCBCC@CCCCC:B=A<@@BBB2BBAAA<BBBBBCCBBA4;;;;*;@@ACAC@CCA@@@CBBC;;:;BBBBB>BBB@BCCCCICBB;;;BBB;;;CC@A@@@A?ADEDCCC>CCBB
@ATNG8:00478:06234
GATGGTAGTAGTACACTAGTCATACCAGAAGATCAGGAACTCTAGAAGAATTCAGATTTTTAACACGAGAGTAAACGTAAAAAGAAGGTTTTACAAGACTCACGTTAACAATATTGCAGCAGTACGCACACAATCGAAGCGCAGTAAGGATGGCTAGTGTAACTAGCAAGAATACCACGAAAGCAAGAAAAAGAAGTACGCTATTAACTATTAACGTACCTGTCTCTTCCGAAACGAATGAGTACGTGTGACGTACGTGAGCTACCATCGAATCACGAAAGTCT
+
:=CC?BCB@@BCA<A;;<===<@<?8?A?;@A;;9B=A=@A@:;9EAEE@D@CD<<:AAA0A>@@?D@@>A898-88??=>>+>B?>199909AA?BBAABBBCB@B@CC@CBB@BCCBCCCDCCBBBBCCC@CCBB@BBCBBBBB>B?BCC@CCAAADBB=??FDC@;?@@000=AAFDF=B??>?HDDG2CC?BAA>@@@@@<A8;:??;?8==A9949@@A@AA@C?BBB>BBB?BAAABBBCBCBB??@FBB?@@BBBBCC?????B??>>>::92:A==
@ATNG8:00479:06242
GATGGTAGCTCACGTACGTCACACGTACTCATTCGTTTCGGAAGAGACAGGTACGTTAATAGTTAATAGCGTACTTCTTTTTCTTGCTTTCGTGTATTCTTGCTAGTTACACTAGCCATCCTTACTGCGCTTCGATTGTGTGCGTACTGCTGCAATATTGTTAACGTGAGTCTTGTAAAACCTTCTTTTTACGTTTACTCTCGTGTTAAAAATCTGAATTCTTCTAGGGTTCCTGATCTTCTGGGATGTGTGCGCAGTGCCTACCATCGAATCACGAAAGTCT
+
:9BB:BBBBCCB9;9CCCCCBBBCBCCCDD::;:CCC?CC@C@ECCCCCC?DCCBB?B@BAAB?C@CBBBCADDD?CCCCC3BB?A@AD=CCCCCBB>BB7:9?CAA@ABBCCCCC=BAC?C?AAAAAAAA<AAAD<?>>;>>?@@@A@@???A=??>=AA<A<?@@AAAA??;?AABA5B=A;8////(/:---)--6---=99<18888(5==@A<A=@@<@@===5=:>9;;;>>>:==:=6=///:=<?@A>>====BBB:>>@@A=A@?@9::3;@>>
@ATNG8:00486:06242
GATGGTAGGACGAGCGTCTGAGAGGTACTCATTCGTTTCGGAAGAGACAGGTACGTTAATAGTTAATAGCGTACTTCTTTTTCTTGCTTTCGTGGTATTCTTGCTAGTTACACTAGCCATCCTTACTGCGCTTCGATTGTGTGCGTACTGCTGCAATATTGTTAACGTGAGTCTTGTAAAACCTTCTTTTTACGTTTACTCTCGTGTTAAAAATCTGAATTCTTCTAGAGTTCCTGATCTTCTGGTGTCTGATCTGTATCACTACCATCGAATCACGAAAGTCT
+
9CDE@CBB@BBABBBBBBBBBBBB@CBBBCCC@CBBD=CC?C?BCCCDBB?BCDDF@C@CCCC?C@CCCCCAAADACCCCC3AB?BBBG>CCBEAGGCACD@AACCCG@CCCCCCCC?BBC?C?DABBBCCC?CCBB?CCCCDDDDBBBBABCCC?CBC?CC?C?CCBBBDA@A?B@@@@7?<A;;;:::*:C:;:6;BBCBDCBBB@BDED5DBBBB@B@CB=A@CCBBB?B?CDDBBB>@@B>BCA@@BCAAACBBBC@@@BB?BBBBC@BBBBBA@;A@??
@ATNG8:00486:06248
GATGGTAGGCACTGCGCACACATCCCAGAAGATCAGGAACTCTAGAAGAATTCAGATTTTTAACACGAGAGTAAACGTAAAAAGAAGGTTTTACAAGACTCACGTTAACAATATTGCAGCAGTACGCACACAATCGAAGCGCAGTAAGGATGGCTAGTGTAACTAGCAAGAATACCACGAAAGCAAGAAAAAAGAAGTACGCTATTAACTATTAACGTACCTGTCTCTTCCGAAACGAATGAGTACGAGAGAGCACACGTGTCTACCATCGAATCACGAAAGTCT
+
45>>:>CC?BB::;?CDBBBBCCGG?FBB?BCBB;;9;=CBCCECC@BBADABBBBAAAA2B?BBBBB@A@=?>7?>@AA@@0@@=@?CCC<DFG@CCCBBDECB?B@DD@BBB?BCCBCCCBBBBBBCCCC@CCCC=@?BA@?AC>A>A@@=@BBCBBBB?BBBBBB?CD???>9>>99927@@?BCCCCC)CB@AAA?AAAAG6;7;?>C8>;>?BA@=???AAAB@C?BBB>BBB?BBBBAAAA@@@@>:>CCCCAAA>@@@@=?:;;;5:@BBCCC@C;:9
@ATNG8:00488:06224
GATGGTAGACACGTGTGCTCTCTCGTACTCATTCGTTTCGGAAGAGACTAGGTACGTTAATAGTTAATAGCGTACTTCTTTTTCTTGCTTTCGTGGTATTCTTGCTAGTTACACTAGCCATCCTTACTGCGCTTCGATTGTGTGCGTTACTGCTGCAATATTGTTAACGTGAGTCTTGTAAAACCTTCTTTTTACGTTTACTCTCGTGTTAAAAATCTGAATTCTTCTAGAGTTCCTGATCTTCTGGGATGTGTGCGCAGTGCCTACCATCGAATCGACGAAAGTCT
+
?ACB9BBAAA;///:///<>666<<<;;;=;A;<CCC>CC@D?AAAA0//:+//;;<8<:<:@@<A7;??=??833477;;;)<967973(38896;;>;?@,/0:96916:>:ABBC?=>==D=AA;;;>>=8=>@@<>>>=::8808>>>>===A7;:D<AA=A<???==;=77053555)548+//<<<,=;9;=4/557799;9=;AAAA/?876@;A<??<@BB@;;;5;:>??;==///==699:=A;;;>?EF???<@@@=?>;;;:>;;;76==6=///
@ATNG8:00491:06259
GATGGTAGAGTACAGTGTAGTAGACCAGAAGATCAGGAACTCTAGAAGAATTCAGATTTTTTAACACGAGAGTAAACGTAAAAAGAAGGTTTTACAAGACTCACGTTAACAATATTGCAGCAGTACGCACACAATCGAAGCGCAGTAAGGATGGCTAGTGTAACTAGCAAGAATACCACGAAAGCAAGAAAAAGAAGTACGCTATTAACTATTAACGTACCTGTCTCTTCCGAAACGAATGAGTACTACTCTCAGAGACACACTACCATCGAATCACGAAAGTCT
+
45::5:6;;CCBBCCBBCCICCBBB@BCDAB@A@@@=A@CBBC@@@?@@;@>9:9877773#3488<<::@=:@B;AAAAAAB2AB<A5;;;.;BB?BACCDBCBB>BACC@CCC@DCCBBBCCCFFBBBBBC@CCBB@BBBBCCCC?C@CBB@BDBBBBCC>AABBBC?CC?BBC@CBBCC<A>><?FHKE3BB?BA???>:<<,/-/;;<496;ADCC?CBABBAA?A@BBB>BBC?BBBBBBCBAABDBBBDCBCC?;;@@??<?=;;;388>=??@9?@@A
@ATNG8:00492:06257
GATGGTAGAGTATCATGTGTATCTCCAGAAGATCAGGAACTCTAGAAGAATTCAGATTTTTAACACGAGAGTAAACGTAAAAAGAAGGTTTTACAAGACTCACGTTAACAATATTGCAGCAGTACGCACACAATCGAAGCGCAGTAAGGATGGCTAGTGTAACTAGCAAGAATACCACGAAAGCAAGAAAAAAGAAGTACGCTATTAACTATTAACGTACCTGTCTCTTCCGAAACGAATGAGTACACATCGTCGTGTCGTGCTACCATCGAATCACGAAAGTCT
+
;;>E@CBBBBCCDCCCCCCCBBGCC@BBE?B@@BBB?B@CDDDDCB@CDAD@BA@;;;;;*;>BAB@B;<<CFG?CCCBBBB2BH?B?BCC<CCC@CCCCABB:::;@ED@CCC?BBBCCCBBBBBCBCCDDABBBC@BBBB???A>B@CDE@CBBBCBBC?CBBBCC@@?=?CC;??:::,9>>8999999%98;9A:ABBBCB>@>::A@:>:>=B@B=@@@A@@@?A@@@@<@CC?AAAABBBDBBBCB?A@ABB;;:ABBBC@BBBBB@BDD@::9/:@@@
@ATNG8:00495:06238
GATGGTAGGAGACACGTCGCACACGTACTCATTCGTTTCGGAAGAGACAGGTACGTTAATAGTTAATAGCGTACTTCTTTTTCTTGCTTTCGTGGTATTCTTGCTAGTTACACTAGCCATCCTTACTGCGCTTCGATTGTGTGCGTACTGCTGCAATATTGTTAACGTGAGTCTTGTAAAACCTTCTTTTTACGTTTACTCTCGTGTTAAAAATCTGAATTCTTCTAGAGTTCCTGATCTTCTGGGCTGCGCTGATATGCGCTACCATCGAATCACGAAAGTCT
+
<<C??BAC?CDBBBBBBCCCCCABBDDBBBBB?BCCB=BC@C@BA@CCCD?CCCCC?C<@ADC@B@CCCBBBBAB???@@@.??=?ABB>BCDC@DBA>@@>?>?A997:CBBCACC?C@A==;>>>99<7949?AA:==AA>>>@@@@@@A@?@<;;;<@A5:7;@@@@A@@@<@@BBB5B<A:=<===/>@@@>9>>>>???AAA=>@>@,<///@7<7@B7;;A@AAA=A:??BCCB6;:@C:B;;;@???@@@?>?AAAAA<@@>>><@>>=ADD:>8::
@ATNG8:00498:06258
GATGGTAGCTATACGTATATCTATGTACTCATTCGTTTCGGAAGAGACAGGTACGTTAATAGTTAATAGCGTACTTCTTTTTCTTGCTTTCGTGGTATTCTTGCTAGTTACACTAGCCATCCTTACTGCGCTTCGATTGTGTGCGTACTGCTGCAATATTGTTAACGTGAGTTTTGTAAAACCTTCTTTTTACGTTTACTCTCGTGTTAAAAATCTGAATTCTTCTAGAGTTCCTGATCTTCTGGACGACGCGCACTGACACTACCATCGAATCACGAAAGTCT
+
?@AB>BBBCCCCCBBA?CCCCCCCCC959A:;6<BBB>BDAD@CCCCCCB?CCFCB@C@BBCC@C@CCCCCDB=B8AA===+=B8AAA=5BEDD?BBB?BA?AAABED?BAAABBBB<AAA>A>??==>>??:?AAA:??A<==>>>CAAA>>>A<====BB<A<AAA>>>@@@6@BCBB5B:=:=????/?BAAA8==?????AAB8====.=AAAB=B=>>:>AAA@@@;?<?AA>==5::<:?A????@@BB@@@>>>:::>;@>===<?<;<9::0::::
@ATNG8:00452:06260
GATGGTAGATACTCGCTGATACACCCAGAAGATCAGGAACTCTAGAAGAATTCAGATTTTTAACACGAGAGTAAACGTAAAAAGAAGGTTTTACAAGACTCACGTTAACAATATTGCAGCAGTACGCACACAATCGAAGCGCAGTAAGGATGGCTAGTGTAACTAGCAAGAATACCACGAAAAGCATAAAAAGAAGTACGCTATTAACTATTAACGTACCTGTCTCTTCCGAAACGAATAGTACTATAGACTATCTGAGACTACCATCGAATCACGAAAGTCT
+
>>BB@BBBBBBBBCCBCBCCCC;::6;BA@DCBBA@<@5;:?@@AB@BB@C@B@??CCCC3B?BBBB@@?BBBE>A@;;;;;*;C5;5;;;.;BD@CCCEGCCDD@D@BB?BCC@BBABBBCEBBACDCDDC@DBBC@BBCCDC??=@?@@A@BFFCDCBA?ACCCCC?BB?AAA9=>:999+9::9ABBB3BB?B>>>BBABB=D5:;BC<@<=<A@@<@B:::AA=>=:::88??>BBCBBB@A@BBAAAAB>>A===@>=<=B;;;>:>=@@@AA<?@?@
@ATNG8:00453:06287
GATGGTAGGCGAGAGTGAGACGCAGTACTCATTCGTTTCGGAAGAGACAGGTACGTTAATTAGTTAATAGCGTACTTACTTTTTCTTAGCTTTTCGTGGTATTCTTGCTAGTTTACACTAGCCATCCTTACTGCGCTTCGATTGTGTGCGTACTGCTGCAATATTGTTAACGTGAGTCTTGTAAAAACCTTCTTTTTACGTTTACTCCGTGTTAAAAAATCTGAATTCTTCTGAGTTCCTGATCTTCTTGGGTGACGCTACAGTCATCGAATCACGAAAGTCT
+
CDCC@CBB=@@BABBCCCBB;6:@@C;;;<<A;;;55)5=4=4===95499=>>==8?9=2:9>3=9<8<;;;=6:+//;;;;+8>,/37777+7333-33:58;37939377(33333387278;5<57:9<=:;;;????;?@>>?>>>===;;;<<=4:7>9<<9=8=<A;:77796:55565'509+52222$25588'222206222.55555$55556/5/562677::;3727953375/-)-7-3---895757:-------(-235255'2997
@ATNG8:00455:06306
GATGGTAGAGAGACTGTAGCGCACCCAGAAGATCAGGAACTCTAGAAGAATTCAGATTTTTAACACGAGAGTAGACGTAAAAAGAAGGTTTTACAAGACTCACGTTAACAATATTGCAGCAGTACGCACACAATCGAAGCGCAGTAAGGATGGCTAGTGTAACTAGCAAGAATACCACGAAAGCAAGAAAAAGAAGTACGCTATTAACTATTAACGTACCTGTCTCTTCCGAAACGAATGAGTACTATGTAGAGCTCTATACTACCATCGAATCACGAAAGTCT
+
<<CC:BCC;;5>:55<<>;;??;;;)9BB=@?@B@@?B?BBC@@@B@BA?C=???@@@?@.A<??CBBBBCDBBBBAAADDD39:4:3:::3:@?:?AA@A@A0000=AA<?>B?BBBBCCBBBCCBCCCCC@CBBB?BBCCCCCB@CBC99;:CBBBCBB@BBDCCC?CC?BAB?BA@??6@9929>=>?.A@?BBBBCDBCB?B>AABB@C?>>BA@=@B@@@@A@C@BBC?CCC?CCCBBBCAABCBBBBBA>>>>>>BBBC@A?;;;:>=:;@@@9@;;;
@ATNG8:00458:06261
GATGGTAGCATCATGCATATCTCACCAGAAGATCAGGAACTCTAGAAGAATTCAGATTTTTAACACGAGAGTAAACGTAAAAAGAAGGTTTTACAAGACTCACGTTAACAATATTGCAGCAGTACGCACACAATCGAAGCGCAGTAAGGATGGCTAGTGTAACTAGCAAGAATACCACGAAAAGCAAGAAAAAAGAAGTACGCTATTAACTATTAACGTACCTGTCTCTTCCGAAACGAATGAGTACCTCTCAGACGCTCGTCCTACCATCGAATCACGAAAGTCT
+
<<<<:=;::<999;;;;>@>>>?5515;:5<<@@=9.4.4949BAA>@@@=9==:::;;;+:;A@BAABA@@@@9?=@===='=;.4.555&5;;.5555599//)/3::799;266=====>;;A;@>>@A<BBBB@CBCBBBBC>B?BA@=@;;9A??@999C???>C@;>?83<8////&///(/69999$883333333;77375995868==9A90*0000::::?455?8>=<8:<===8=;<??@888ABC@;;;;<662699777489<;333(/8//
@ATNG8:00465:06260
GATGGTAGGCGACATACATACGCGCCAGAAGATCAGGAACTCTAGAAGAATTCATATTTTTAACACGAGAGTAAACGTAAAAAGAAGGTTTTACAAGACTCACGTTAACAATATTGCAGCAGTACGCACACAATCGAAGCGCAGTAAGGATGGCTAGTGTAACTAGCAAGAATACCACGAAAGCAAGAAAAAAGAAGTACGCTATTAACTATTAACGTACCTGTCTCTTCCGAAACGAATGAGTACGATGAGAGAGCTCTCTCTACCATCGAATCACGAAAGTCT
+
;@BC@CCD@C9;;CCEECCCBBCCC@CCCACDCBBB@B>BCBBBBD@CC?B?CAAABBBB3B>AAB@@@BB@@@9=A;;;;;);A>A?CED;CCCADBC@@<B00-/8<<8==<9;>DCBBBCCDBAABB;;9;BCCABBCDA@AB?C@CBB@BCCCFECC@AAACBB@BF@BBB9:9AAA=A?=9::9:9:%:?;>979BBCCC@C?BBB?<?=@?B;<7<BA@@BE@D?BCB<A??=?ABBBC???BBBBCCCB@99998==AC=B888>=C@:9:@>9>9::
@ATNG8:00465:06300
GATGGTAGAGAGACTGTAGCGCACCCAGAAGATCAGGAACTCTAGAAGAATTCAGATTTTTAACACGAGAGTAAACGTAAAAAGAAGGTTTTACAAGACTCACGTTAACAATATTGCAGCAGTACGCACACAATCGAAGCGCAGTAAGGATGGCTAGTGTAACTTGCAAGAATACCACGAAAGCAAGAAAAAGAAGTACGCTATTAACTATTAACGTACCTGTCTCTTCCGAAACGAATGAGTACTGCGTCTCACTCTCGCCTACCATCGAATCACGAAAGTCT
+
59<=9=CCCCCCABBCCCDCBCBBD>EBB?BCCDDD@D?BBAABBD@CB>B?AA?89899)8=@@CBBA?A987*8>9;;;;';<252599+9@B=B=9;BCC;;;;AED@CBB?BCCCCCDECCCCBBBCC@CCAB=BCCCCAAA?C?BBB?BBBCCBBB?BB@DCC@CE@AA@ACCDCC>CAB>BBDCC3BC?BBAAABBBB@B>AABB?D@CCA9979A@@@BB@B?BDE?BBB?BBCBCBBBBAA@@????>BABAA?B??<?BBBB?CCBBBBB=B@@@
@ATNG8:00466:06271
GATGGTAGTAGTACACTAGTCATACCAGAAGATCAGGAACTCTAGAAGAATTCAGATTTTTAACATCGAGAGTAAACGTAAAAAGAAGGTTTTACTAGACTCACGTTAACAATATTGCAGCAGTACGCACACAATCGAAGCGCAGTAAGGATGGCTAGTGTAACTAGCAAGAATACCACGAAAGCAAGAAAAAGAAGTACGCTATTAACTATTAACGTACCTGTCTCTTCCGAAACGAATGAGTACGAGAGAGCACACGTGTCTACCATCGAATCACGAAAGTCT
+
5<=D@BBBCC<:6=;;;;;;>>;:;8@AA=@@@A@A5<599@:><<7<=8=8599:4::<';5>555<;;::433*334<=>>+==:=8<<<1;:=<<ABCCGCB@?D@FD@CBB@CBCCCBCBCCCCCCBBB?BBCC?BBBCAABB?B@BCC@AAABB????BBCCCC@BB?AAA<@@===8?=<;9999:.9A?@>>>@@BED<?;?===:=:=?CCC@DBBBBCH?A>ACC>CCC?CBBCCBBBBCCCBBBBBBBBBBAABCC@B998?=CAAABDC=C;::
@ATNG8:00470:06269
GATGGTAGCGCATATCAGCGCAGCCCAGAAGATCAGGAACTCTAGAAGAATTCAGATTTTTAACACGAGAGTAAACGTAAAAAGAAGGTTTTACAAGACTCACGTTAACAATATTGCAGCAGTACGCACACAATCGAAGCGCAGTAAGGATGGCTAGTGTAACTAGCAAGAATACCACGAAAGCAAGAAAAAAGAAGTACGCTATTAACTATTAACGTACCTGTCTCTTCCGAAACGAATGAGTACGATGAGATCTCGTGTGCTACCATCGAATCACGAAAGTCT
+
<<<B?BBBBBBCCBBCCCBBBBBCF<BBC@@AABBB?B266=;;?B:==9A?A?ABAAAA*;8;ABBCBBB;;;0;;:;;;;';@>A?CCC9CBA=ABBCBBB;;6:=AA?BBB@BBBCCCCAA@@BBBBBB?CDBB?BA@@@@@B>B@CAB?BCCILDBC?BBDCCC@;000A@,00000+0>@;:9:9:9%9<;<949BA@@>00,/9?@5@:@?BCD@CC@@A@A@C?BFE>AAA=AC@AAGCBBAABABBBAABDBBBBCBB@>;;;?=C@A@ACE?D;;;
@ATNG8:00470:06308
GATGGTAGCATCATGCATATCTCACCAGAAGATCAGGAACTCTAGAAGAATTCAGATTTTTAACACGAGAGTAAACGTAAAAAGAAGGTTTTACAAGACTCACGTTAACAATATTGCAGCAGTACGCACACAATCTAAGCGCAGTAAGGATGGCTAGTGTAACTAGCAAGAATACCACGAAAGCAAGAAAAAGAAGTACGCTATTAACTATTAACGTACCTGTCTCTTCCGAAACGAATGAGTACCTCTCAGACGCTCGTCCTACCATCGAATCACGAAAGTCT
+
:;>C@BBB;<:GECCCBCCCCBBBC@BCBGCCCCFC?C>CCBBEDE?AB<@>@@?<?AAA+?7@C<@:@ABB>=3:466===)=@;?7@<<0<>>;>>@@ABBBB@BADLACBB@BDDCBBCCCCCCCDDCD?BCCC?CCCCC@AB@G?BBB?ABBBBBBC@DCCCCD>@@<?BA;??BBC=B>?99::::(:@=A?@?BCCBA=@:=<==9=:<ACBA?AB@A@AE@C@AAA<???=???CDBB?BBBCDFBBBBB?>>B=BBB=A888=9?>A@@?C;??@B
@ATNG8:00472:06270
GATGGTAGCGCACACATAGCATACAGTACTCAGTTCGTTTCGGAAGAGACAGGTACTGTTAATAGTTAATAAGACGTTACTTCTTTTTTCTTGCTTTCGTGGTATTTCTTGCTAGTTACACTAGCCATCCTTACTGCGCTTCGATTGTGTGCGTACTGCTGCAAATATTGTTAACGTGAAGTCTTGTAAAACCTTCTTTTTACGTTTACTCTCGTGTTAAAAATCTGAATTCTTCTAGAGTTCCTGATCTTCTGGGTGTATCAGCGAGTATCGAATCACGAAAGTCT
+
@<:?7>555::9:<;9970///////95/-8---(--//)/;.5.555====8<<==<<7:5:999271//)///996::<7<<<<<<%446435<5<<==6;555)5<7566===9<<;A@A9:49@@9=9=959@@<<7:>55.55999<<666;9:;;444)5;;7=@;?:5554405;::8<5454&57;.55:::$459990;<<<?@=99929999$9::55.5.59.55=@=9=.9.9;;?9:455<>4>==<<;;699B@?>>;;;7;;9=;:93:449
@ATNG8:00475:06305
GATGGTAGTATATCGCGTCGCTATCCAGAAGATCAGGAACTCTAGAAGAATTCAGATTTTTAACACGAGAGTAAACGTAAAAAGAAGGTTTTACAAGACTCACGTTAACAATATTGCAGCAGTACGCACACAATCGAAGCGCAGTAAGGATGGCTAGTGTAACTAGCAAGAATACCACGAAAGCAAGAAAAAGAAGTACGCTATTAACTATTAACGTACCTGTCTCTTCCGAAACGAATGAGTACGATGAGATCTCGTGTGCTACCATCGAATCACTAAAGTCT
+
BAAA@CCBCAABCCDB@@@CGGCCC@CCC@CBBCBB?B@BBCCCCG@BB@D@CCBBBABA2A?BCCCCBAB;9938?=?@@A1AA=A<@@@8ADDADCCCCCF::;;GDC@CBB@BBCCICECCECCCCCBB?BDDD?CAA?BBBB?C?CBB?BCCCAA@C?BCABCD@A@;@@A4::@@@8@994:BAAB3AB?B::9A??>?8=:=@AA<B=BDC;;9;A@??AA@C?CCC=AAA@CBDDBBBBBBCCBBB?;;;?AD=>=?@<?B>??<@===>>=7A???
@ATNG8:00479:06281
GATGGTAGTGTCGGTGCGCGTCGTCCAGAAGATCAGGAACTCTAGAAGAATTCAGATTTTTAACACGAGAGTAAACGTAAAAAGAAGGTTTTACAAGACTCACGTTAACAATATTGCAGCAGTACGCACACAATCGAAGCGCAGTAAGGATGGCTAGTGTAACTAGCAAGAATACCACGAAAAGCAAGAAAAAGAAGTACGCTATTAACTATTAACGTACCTGTCTCTTCCGAAACGAATGAGTACTGTATCTATGTGTGCGCTACCATCGAATCACGAAACGTCT
+
88><7;;><;7//)/999:<<>B;:46>@:><<<>>9=<B=ABA:;45?7;7<<;;;>>>+>;@;;BB><:444(3;8::::)8@:?4;;;5:@A;?>>=9888=0404=8?@@;==@?;;?>==?>==>BB?AFBB=@???;::;9>,0/<6//79==8858=:8;=25524?=:<<7888*999277777'371766///88:*3/3;89+.(///.32553559:490229.933,33333733399::<:8::93333333339335755569---(--6--
@ATNG8:00482:06309
GATGGTAGATACTCGCTGATACACCCAGAAGATCAGGAACTCTAGAAGAATTCAGATTTTTAACACGAGAGTAAACGTAAAAAGAAGGTTTTACAAGACTCACGTTAACAATATTGCAGCAGTACGCACACAATCGAAGCGCAGTAAGGATGGCTAGTGTAACTAGCAAGAATACCACGAAAGCAAGAAAAAGAAGTACGCTATTAACTATTAACGTACCTGTCTCTTCCGAAACGAATGAGTACGAGAGAGCACACGTGTCTACCATCGAATCACGAAAGTCT
+
55>>;@BBBDCCDBCCCCCCCCCCC=CCC@CBBBBC@B>@@BBCAB?BB@B?AA@?????.?:ABBBBBA@>>>5<?9;;;;*;C5;5;BC9CCCGJABBEBB997;@BB?CBB@BDCCBCDDFBBBCCCCC@BC@A>ABBBCCBB?C?CCC?ABBCCCCB?BBCBBB@BB?AAA?CBBBE=A?>99:999(:?>??@?BCAAB<>:====5;5;@B@@=@@?@@BA@B?ACD>DBA>ABBABBBBBBBCBBBBCBBBBBAA=AA<A>>>><@AABACB;B:::
@ATNG8:00486:06260
GATGGTAGCGAGCGAGTGTGTATACCAGAAGATCAGGAACTCTAGAAGAATTCAGATTTTTAACACGAGAGTAAACGTAAAAAGAAGGTTTTACAAGACTCACGTTTAACAATATTGCAGCAGTACGCACACAATCGAAGCGCAGTAAGGATGGCTAGTGTAACTAGCAAGAATACCACGAAAGCAAGAAAAAGAAGTACGCTATTAACTATTAACGTACCTGTCTCTTCCGAAACGAATGAGTACTATGTAGAGCTCTATACTAATCGAATCACGAAAGTCT
+
BBBB@DBBBDCA@ACCDBCBCBBBCBBBBA@A@BBB?B:;;CCCAB?AA=@?AA@A@CCC5B@BCCCABB;;;C<BAAAAAA+A@?>4555&5@<=<BAB@BB;;;):<CD=BAB@BBCCCCBCCCAAABBBHADFCC@BBBCCCCB@C>AAA>ABCCDCCC?BBBCBC@CC@CCB?BBAA@9??=9=@@@@/@A>????ACBBB@C@BBBB?B?BBBAA=@@@BBCC@C@CCC=BBB?BBCCBBCBBAAAABDCCBBBBBBA??<?AAA<;;@BBCC<@?99
@ATNG8:00486:06265
GATGGTAGCGCACACATAGATACAGTACTCATTCGTTTCGGAAGAGACAGGTACGTTTAATAGTTAATAGCGTAACTTCTTTTTCTTTGCTTTCGTGGTATTCTTGCTAGTTACACTAGCCATCCTTACTGCGCTTCGATTGTGTGCGTACTGCTGCAATATTGTTAACGTGAGTCTTGTAAAACCTTCTTTTTACGTTTACTCTCGTGTTAAAATCTGAATTCTTCTAGAGTTCTGATCTTCTGGAGATATCATCAGCGACTACCATCGAATCACGAAAGTCT
+
--8838ACBBBB@@@CCCCCFCCCCBBBCB;;5<;;;,9?6?7996@=BB9A=9555)57;<:A<@=@A@;;54.4:2/////$///(////(/4594955.5;.5555<=9<AACC@@@;???=@@DCAABCAB@CBAA6;;@AA;::CC@?>>@:;4:@@:>@=A;AB;:;CCBB=?9999*57<8==DDD1BBCCD79:@??99955.555&5::56169@@;;>>49492494@959?=@@=@B9::B@@@;::99699954;==:?096==@@=6;?;<
@ATNG8:00490:06263
GATGGTAGGAGACACGTCGCACACGTACTCATTCGTTTCGGAAGAGACAGGTACGTTAATAGTTAATAGCGTACTTCTTTTTCTTGCTTTTCGTGGTATTCTTGCTAGTTACACTAGCCATCCTTACTGCGCTTCGATTGTGTGCGTACTGCTGCAATATTGTTAACGTGAGTCTTGTAAAACCTTCTTTTTACGTTTACTCTCGTGTTAAAAATCTGAATTCTTCTAGAGTTCCTATCTTCTGGATATGAGTGACTCGTGCTACCATCGAATCACGAAAGTCT
+
ABBC:BBB@BCBCCDCCCBCCCBBBBBBBBA@=ABBB<BB@C?;;;EGCC@CCCCC?B;@@::5;?ACDDBABCC?BBBBB1AA;@9988&3;:?;BBB>AA?AAAAAA>AACCCBBB?BB?<@<AAAA@@@C:=:;;<@@AAAA@>>>>>>@@@D<===;:94::>?=>=BBBB;@@@@@5A=B;<====.=DDDD7AAAA@@;:;C=AAAA/?;;;A<A<>=:=?BA>??=F=AAAAA;?@A;>==>CA>>=?AAB>>>A@;;5;;;;;6;@AA@@@:@>>>
@ATNG8:00490:06264
GATGGTAGCATCATGCATATCTCACCAGGAAGATCAGGAACTCTAGAAGAATTCAGATTTTTTAACACGAGAGTAAACGTAAAAAGAAGGTTTTACAAGACTCACGTTAACAATATTGCAGCAGTACGCACACAATCGAAGCGCAGTAAGGATGGCTAGTGTAACTAGCAAGAATACCACGAAAGCAAGAAAAAGAAGTACGCTATTAACTATTAACGTACCTGTCTCTTCCGAAACGAATGAGTACAGAGAGTACGATATGTCTACCATCGAATCACGAAAGTCT
+
:::=:>===@??;?;@BACBBA=@=4/0)/)/:;;?;.4.448459=9<<9B=??@>>>>>?$74=660/////8;1:744444$4:39.55505>?:<<<CCBB;;6;=@@<@BB?CCA@ADFDCCCCCBCCC?B;<;>BBAACA@@<@?@A@=@BC@@@CC@@??AAB?BB?BBB=BBBBB9?>=999:9:(9=8987@B:==;*/*/7755;457>9:5:B;::AAAC999D<>?B>B===@@@AA@@>>??>@A@@??9999938<:7:7=565777(2275
@ATNG8:00491:06271
GATGGTAGCGCGACGAGCGTAGACCCAGAAGATCAGGAACTCTAGAAGAATTCAGATTTTTAACACGAGAGTAAACGTAAAAAGAAGGTTTTACAAGACTCACGTTAACAATATTGCAGCAGTACGCACACAATCGAAGCGCAGTAAGGATGGCTAGTGTAACTAGCAAGAATACCACGAAAGCAAGAAAAAGAAGTACGCTATTAACTATTAACGTACCTGTCTCTTCCGAAACGAATGAGTACGATGAGAGAGCTCTCTCTACCATCGAATCACGAAAGTCT
+
BCCE@EDCCBBBCCCCCCBBCDDDD;DCC?DCCB99:;=@@ECCCD@LF::8:A@=???@.?<A@BBB@A?799,9@;;::9$9<49.555&5;<9?C>CCEC;:;;@BB?BDD@CCCCCBBBCDDCCBBBD@CCBC?BBBABBCB?C?CCB@AAABBBBB?CBAABC@AA>A@A5::BBB=BBB;99999(:A?BBBBB>>>A495:>@@<@<??BBC?AB?????;=;???8?BC?BAACCCDCCBBAAAAA===>::;AA>?;>>=>B=@>@=::9,9:99
@ATNG8:00499:06278
GATGGTAGTGTCATATGAGAGTGTGTACTCATTCGTTTCGGAATAGACAGGTACGTTTAATAGTTAATAGACGTACTTCTTTTTCTTTGCTTTCGTGGTATTCTTGCTAGTTACACTAGCCATCCTTACTGCGCTTCGATTGTGTGCGTACTGCTGCAATATTGTTAACGTGAGTCTTGTAAAAACCTTCTTTTCACGTTTACTCTCGTGTTAAAAATCTGGATTCTTCTAGAGTTCCTGATCTTCTGGACAGAGTGTGCAGATACTACCATCGAATCACGAAAGTCT
+
44:;.45::9<=:555<999;;9:<5555>44.44//(/94:3/////7;6<>665>3;5;;<:59477/--8---7)//;;<*::;/66;>4<=:939/0*/:)//==?C?@B@@@?AB?BBB?B=BBCBCB;;9;CBB?BBB;;;BA@@BAAABBC@BBC@BE@D@D;;;BA@?@=@;;;;;*;2;295>>0<B>===/59=9=9666><@AAA+<<<>7;;>BB>AA@::9A?B=BCC@>@499:5:@BBCCDDDCCCCCA@@BBA=@@@BC?BBCCCCC=C;;;
@ATNG8:00450:06334
GATGGTAGGCGTGTGAGAGTCTGCCCAGAAGATCAGGAACTCTAGAAGAATTCAGATTTTAACACGAGAGTAAACGTAAAAAGAAGGTTTTACAAGACTCACGTTAACAATATTGCAGCAGTACGCACACAATCGAAGCGCAGTAAAGGATGGCTAGTGTAACTAGCAAGAATACCACGAAAGCAAGAAAAAGAAGTACGCTATTAACTATTAACGTACCTGTCTCTTCCGAAACGAATGAGTACGTGTGCGACGTGTCTCCATCGAATCACGAAAGTCT
+
<=BC@CBC@CAAAAA@BCC;;;;;;)4;;=BCCCCC@C?A@BBABB?BC?A<ACB;;<<.:=?@@998?==?;6<=99888$77171333&3786;<8=A>?>?;>?AA>>>>8==:;:>>>@AAB???AB<A@@@=>>=<;=666)89>>@?BB???BBC?CCB@??@??<?CC;?@BBB=A@@;:9999(9<9<>AA?==>:1515?BB>D=CC;;;5;=<=;<<=A=ABC9>::49=;:00/:<:::?BA<<<=888A;?AA>:5:>:::@@8=>>>
@ATNG8:00450:06344
GATGGTAGATATATGCACGCTCTACCAGAAGATCAGGAACTCTAGAAGAATTCAGATTTTTAACACGAGAGTAAACGTAAAAAGAAGGTTTTACAAGACTCACGTTAACAATATTGCAGCAGTACGCACACAATCGAAGCGCAGTAAGGATGGCTAGTGTAACTAGCAAGAATACCACGAAAGCAAGAAAAAGAAGTACGCTATTAACTATTAACGTACCTGTCTCTTCCGAAACGAATGAGTACACATCGTCGTGTCGTGCTACCATCGAATCACGAAAGTCT
+
BCBB@BCBBBDBBBCCCCCCCBBCC?CDD?CCDDAA>A@CCCCBBB?BB?B?CCAABCCC3C?BBBBBBBB@@?8=>=@@@@0@C=@<@@A3@BB>BCCCCCC::9;?CD@EAC?@JDDDCDCDCCCCCBBB?CCCC>A@CCDD@@<A?CCC@BBBCBBBC?BBBBBB@BB??>??BBABB<A@A<99999(:>;??>>CCCCC?D8<<??:?=CBBA@>@AA@AAA?A?A@@<@@A>BBBBCCCCCBBBBBBBBBABABCCCCC?C@@@C?CCBBAAA<ABBB
@ATNG8:00450:06348
GATGGTAGGCGACATACATACGCGCCAGAAGATCAGGAACTCTAGAAGAATTCAGATTTTTAACACGAGAGTAAACGTAAAAGAAGGTTTTACAAGACTCACGTTAACAATATTGCAGCAGTACGCACACAATCGAAGCGCAGTAAGGATGGCTAGTGTAACTAGCAAGAATACCACGAAAGCAAGAAAAAGAAGTACGCTATTAACTATTAACGTACCTGTCTCTTCCGAAACGAATGAGTACTATGTAGAGCTCTATACTAATCGAATCACGAAAGTCT
+
BCCD?CBC>ABB;:;DCCCBCA@AA?BBF@CDCBDB9;9;AAB@@@?AB@E@AAA;;;;;*;;BBCGD<;;CBD;@@;;;;.9=99.555&5<<8>?BB@DA;;9;?BB?ABA6;;@AABBCDDGDCBBDDBGBBB@CBAABA;:6;=B@A=ACCABBBB@BA@@CC@BB?AA@<??AAA9A9:39====,;=6;:?:::<7;5;/339=6=796<@;7;AD?==B?B@BBB=BBB?BCBCCCCCCAAAAAACCBBB???BAA=A@@@<@@BBBDHDCD@@
@ATNG8:00455:06343
GATGGTAGCGAGCGAGTGTGTATACCAGAAGATCAGGAACTCTAGAAGAATTCAGATTTTTAACACGAGAGTAAACGTAAAAAGAAGGTTTTACAAGACTCACGTTAACAATATTGCAGCAGTACGCACACAATCGAAGCGCAGTAAGGATGGCTAGTGTAACTAGCAAGAATACCACGAAAGCAAGAAAAAGAAGTACGCTATTAACTATTAACGTACCTGTCTCTTCCGAAACAATGAGTACGATGAGAGAGCTCTCTCTACCATCGAATCACGAAAGTCT
+
CCBB@DBBCBBBA@A@CBABCAAAC?BBEACGDDDB@C@BBCAA@B@BB?B@DBCCDCCC5C@CCBCCCBBCDD9AA;;;;;$;<445955&5<<7=BA;;;C;;6;@AA=ABB?CCCCBCCCBBCBBBCBB?BCBA=BBBBCDAA?A@CCCACDCCCBCC?BBCCCC?AC?BBD?BAA@@9@99399999(9?<A???A???A:?4::AA=B@ACE;;9;C;;;BB>A?A@@;;;6;AABECBCCBAACBCAAA::9A@@?CC=@@?:;;??BBBAB=B;::
@ATNG8:00456:06311
GATGGTAGCACGAGTCACTCATATCCAGAAGATCAGGAACTCTAGAAGAATTCAGATTTTTAACACGAGAGTAAACGTAAAAAGAAGGTTTTACAAGACTCACGTTAACAATATTGCAGCAGTACGCACACAATCGAAGCGCAGTAAGGATGGCTAGTGTAACTAGCAAGAATACCACGAAAGCAAGAAAAAGAAGTACGCTATTAACTATTAACGTACCTGTCTCTTCCGAAACGAATGATACGAGAGTCAGAGCAGAGCTAATCGAATCACGAAAGTCT
+
:>>C@CDCCC;;6@?CCCDCBCCDD@CBC?CCECBB?B>BBBBBBB@BB?B?BA@;;;;;);<AA:;:@??ABA9@@;;;;;*;B=A5;;;6;DDADBEBCCEBB>B?BB@BCE@BBCCCCCCCCCCBBBCD?BBCC>@@BBBCBB?D?BBB?BCCCCCCC=@@BABC?DC?999>AB???8???;?CCDC3CC?????A@?DD:>688??:>;==A:;6;@99:??=AAEDD>CBB>??AAAA??>CBBBBBBBCCBAABAA=ABBB????A???:?BBC
@ATNG8:00460:06314
GATGGTAGATATATGCACGCTCTACCAGAAGATCAGGAACTCTAGAAGAATTCAGATTTTTAACACGAGAGTAAACGTAAAAAGAAGGTTTTACAAGACTCACGTTAACAATATTGCAGCAGTACTCACACAATCGAAGCGCAGTAAGGATGGCTAGTGTAACTAGCAAGAATACCACGAAAGCAAGAAAAAGAAGTACGCTATTAAACTATTAACGTACCTGTCTCTTCCGAAACGAATGAGTACGTGTGACGTACGTGAGCTACCATCGAATCACGAATGTCT
+
<<<A7:6@BBBBCAAAJC::;BA<B=A:;99CCBBB?B?;;<CCDD?BB?A>?<=99989'8<?AACCBB@@C@<0/0:<::)9<8=.555&5::=<@B@996694;?@@=@BB=BDD;;;BBBCBBBBBBA?AA@@=@@ABBAA@=C5;::49<<=??;>495=;::3//*///)/433=6;;;5::;;;+//5;99:?:377,77)7<>>26.5:@??;?@@;=;:6:5888(338488888888;<88454;988::;;::882899983<;9///(/66:8
@ATNG8:00463:06340
GATGGTAGATATATGCACGCTCTACCAGAAGATCAGGAACTCTAGAAGAATTCAGATTTTTTAACACAGAGAGTAAACGTAAAAAAGAAGGTTTTTACAAGACTCACGTTTAACAATATTGCAGCAGTACGCACACAATCGAAGCGCAGTAAGGATGGCTAGTGTAACTAGCAAGAATACCACGAAAGCAGAAAAAGAAGTACGCTATTAACTATTAACGTACCTGTCCCTTCCGAAACGAATGAGTACTGTATCTATGTGTGCGCTACCATCGAATCACGAAAGTCT
+
5444399944455566?9;::55//)///)/::945.47;::::::596165/0///////#/4/3388888:::;79<333333#33,3399::)989,3333899333(2.22+2220222:??>><69:>AB;;6;;AC?BABAA@@=30,000,0>>:<<?@=@?@@9:3971777/33773(33338998'9:2334=<<9>?=A:=;@@<@<>>B@@=@@@@D>D=A=>??9989<>=737@?<?>?9848==0/-----5:;+/4<::7=:::;;;2=?:/
@ATNG8:00464:06337
```
