## Supplementary material for "Massive Multiplexing Can Deliver a $1 Test for COVID-19": Fastq files for Ion S5 analysis of 24 indexed plates: E-gene_Plate06_Rep1_IonCode_0107.filtered.fastq (part 14 of 127)

```
GATGGTAGCACGAGTCACTCATATCCAGAAGATCAGGAACTCTAGAAGAATTCAGATTTTTAACACGAGAGTAAACGTAAAAAGAAGGTTTTACAAGACTCACGTTAACAATATTGCAGCAGTACGCACACAATCGAAGCGCAGTAAGGATGGCTAGTGTAACTAGCAAGAATACCACGAAAGCAAGAAAAAGAAGTACGCTATTAACTATTAACGTACCTGTCTCTTCCGAAACGAATGAGTACGATGAGATCTCGTGTGCTACCATCGAATCACGAAAGTCT
+
66BE;?;:;B=B=CCCCDCCBCCBD?BCC@CBBBCC@C@CCBBBDC@CB?CACBB:::::):?BABBCDCCCCF=A=;;;;:*9@9@;ACC:BBDACBDBCBBBB>B@BB?BBE@BBACDCCCCBBBCCBBB>AAA@>AACA@A??=A@EBB?BCCCCCBB?BABBBE?AA>ACC>A@BCF>BBB@BBBBB3BC@BBAABBAAA7:7;@BC=A;>>B@@=@A@@ABB?B?CDD=BBC?AAAAABBBCBBAAA>::>>?B@>>>@@<@A>>><?===???9@@@@
@ATNG8:00466:06353
GATGGTAGGACGAGCGTCTGAGAGGTACTCATTCGTTTCGGAAGAGACAGGTACGTTAATAGTTAATAGCGTACTTCTTTTTCTTGCTTTCGTGGTATTCTTGCTAGTTACACTAGCCATCCTTACTGCGCTTCGATTGTGTGCGTACTGCTGCAATATTGTTAACGTGAGTCTTGTAAAACCTTCTTTTTACGTTTACTCTCGTGTTAAAAATCTGAATTCTTCTAGAGTTCCTGATCTTCTGGTGTCTGATCTGTATCACTACCATCGAATCACGAAAGTCT
+
<ACC?CCE@BBBB@@ACCBABCCD@BBBBECB@CCCD=CC?C?CCCCBCC@CCCCE?C@CCDD@C@CCCCBBBCD=:99::*:A=?@@@;@BBCFCFCABB>AACDCF@DDBBBACD@DAB?B@BBBBB@???BBCCACBBBBCCCCCBBCBBBC?BBA?CC@C=BBBCDDCCC@GCCCC<C?E=<;;;:*;CBBC?BBCEECCCBB?BDEE3C@AAC@B?BC@CCCCBCB@C@CDDC@?=@BC@CDAA@BBCCCCCCCCCCBAA=AAAAA@CCB???@;@???
@ATNG8:00467:06311
GATGGTAGGCGTGTGAGAGTCTGCCCAGAAGATCAGGAACTCTAGAAGAATTCAGATTTTAACACGAGAGTAAACGTAAAAGAAGGTTTTACAAGACTCACGTTAACAATATTGCAGCAGTACGCACACAATCGAAGCGCAGTAAGGATGGCTAGTGTAACTAGCAAGAATACCACGAAAGCAAGAAAAAGAAGTACGCTATTAACTATTAACGTACCTGTCTCTTCCGAAACGAATGAGTACGTGTGCGACGTGTCTCCTACCATCGAATCACGAAAGTCT
+
55<=8=@@<:;:@;AABCB@@@;;;)4::=BCAAAA=B>BCA@@CC@;;997>>B:::9*4788:;:78;0//(////66*6:4:(///&/996:<<==;==?:=*//02-.)..66666888:>;:;>?:??;;7;>?>==8818088A?@@A?988@<@>>>DE>A@?===>;8777(7;<877777'771778:999;;17/22:;7;;<8///07789=<;=A;AAA5:>C9878;773<BB@BB><<C?7559:288@;?565?6<<;656;17555
@ATNG8:00469:06329
GATGGTAGGACGAGCGTCTGAGAGGTACTCATCGTTTCGAAGAGACAGGTACGTTAATAGTTAATAGCGTACTTCTTTTTCTTGCTTTCGTGGTATTCTTGCTAGTTACACTAGCCATCCTTACTGCGCTTCGATTGTGTGCGTACTGCTGCAATATTGTTAACGTGAGTCTTGTAAAACCTTCTTTTTACGTTTACTCTCGTGTTAAAAATCTGAATTCTTCTAGAGTTCCTGATCTTCTGGCGCGTATGTATGTCGCCTACCATCGAATCACGAAAGTCT
+
59;<8=BC<@?=665<<><44444.444;:656:883:;<7<??@CDC@BBBBB?A=AB==<D@EDDC;;;;;49<<:<0@>:>999,:@@<8<>B:?@79:A@AA<=CCAA955459@;A?BCCFF@>A<BBDD@CCCCCCCCCCBBB;;;@=@;;7;A>A@@@ADCBB;:659:::+:.5.5999>,>@@BF>CCCCAA>99929999'9??9999?CCACCBBA@@5;5:A@@@@@CCF=AACCICCBBBCBBABB?:995=:97927899999,9>>>
@ATNG8:00473:06328
GATGGTAGCTCTGCTCTGACTCTCGTACTCATTCGTTTCGGAAGAGACAGGTACGTTTAATAGTTAATAGCGTAACTTCTTTTTCTTTGCTTTCGTGGTATTTCTTGCTAGTTACACTAGCCATCCTTACTGCGCTTCGATTGTGTGCGTACTGCTGCAATATTGTTAACGTGAGTCTTGTAAAAACCTTCTTTTTACGTTTACTCTCGTGTTTAAAAATCTGAATTCTTCTAGAGTTCCTGATCTTCTGGGTCTACGCTCGTCGCGCTACCATCGAATCACGAAAGTCT
+
:;@@<;@A<@;?ABAAC@;;;CCCCCCBBB;;5<:<:3;;+0*/;<<<C>8;?9995)55:99;0616===<=<9<<7@====09:;.////)/79949555)59)////7749>=<<<:93:55058=<A<A@@@;?:99:?AA999AA@CC?>><<=8:99@BB?B??@@@@@B@@;:55555$55@.66=<=)66C>A6<<<<;;<<544)4999,:<<==><8A@;@@:9999295>:;@@<<;?CC:B@@@@::9C@A@???588?9?>==?;88:::9@8@AA?
@ATNG8:00476:06348
GATGGTAGCATCATGCATATCTCACCAGAAGATCAGGAACTCTAGAAGAATTCAGATTTTTAACACGAGAGTAAACGTAAAAAGAAGGTTTTACAAGACTCACGTTAACTATATTGCAGCAGTACGCACACAATCGAAGCGCAGTAAGGATGGCTAGTGTAACTAGCAAGAATACCACGAAAGCAAGAAAAAGAAGTACGCTATTAACTATTAACGTACCTATCTCTTCCGAAACGAATGAGTACTATGTAGAGCTCTATACTACCATCGAATCACGAAAGGTCT
+
::C>@CCCDDCBBBCBBCHCCCBBBACCC@DBABBC@D@BBACBCD?BA?D?DCCBBBBC3B?ABAAABACAB@9>>;;;;;*;@;?<@@@0@BB>BGCCDCEBB>A?AABBBC@BCBCCBBBAAABBBDBB?BBBB@BCA==?0000<@>A>ABBCBBBC?AACCCC?CD@:8:6;;787)88819?@>@/==9=>????A==:=:>=?A<A=AAC;;:;BBBBBB@C@CBB=B??<?AAAAAAACAAABBBBBCBBBBBBA?B=@>>?B=AA777;;)/)///
@ATNG8:00482:06328
GATGGTAGGCACTGCGCACACATCCCAGAAGATCAGGAACTCTAGAAGAATTCAGATTTTTAACACGAGAGTAAACGTAAAAAGAAGGTTTTACAAGACTCACGTTAACAATATTGCAGCAGTACGCACACAATCGAAGCGCAGTAAGGATGGCTAGTGTAACTAGCAAGAATACCACGAAAGCAAGAAAAAGAAGTACGCTATTAACTATTAACGTACCTGTCTCTTCCGAAACGAATGAGTACGTGTGACGTACGTGAGCTACCATCGAATCACGAAAGTCT
+
55<>:>BC@DCBBBCCCDBBBCCCC?CBB?BBBBCC@CACCCCCCB@BC@EACCB;;;;;);?ACAABBBBBBB<A@AA@@@0@@=B?BBB<CCGAGBBBBBBDD?C@CC?CAC@CD??@BCEBBBBBBCCB?BBBB?BAA@BB?><@?BCC@CCBAACCC?AADCCC?CC@B>?>??AAA<ACC?BCDDC/CC?CAA>ACB>>1608=>>;?=ABCBB?BCBBAAB8:9:DD=BBB@BBBBBBBBBCBBAAACCBBBBBABABC@C::9A?B>>????8???:
@ATNG8:00487:06313
GATGGTAGCTCTGCTCTGACTCTCGTACTCATTCGTTTCGGAAGAGACAGGTACGTTAATAGTTAATAGCGTACTTCTTTTTTCTTGCTTTCGTGGTATTCTTGCTAGTTACACTAGCCATCCTTACTGCGCTTCGATTGTGTGCGTACTGCTGCAATATTGTTAACGTGAGTCTTGTAAACCTTCTTTTTACGTTTACTCTCGTGTTAAAAATCTGAATTCTTCTAGAGTTCCTGATCTTCTGGTATACACACTCGCTCGCTACCATCGAATCACGAAAGTCT
+
//7748<<=<=BFECCBBB>9696=;;;;;@A;>>>>6<<04.45;<<?A:?@@CC=@5;555.54995/////:5//////#/;399;;39=<@1965.5<1559:4/)////////)56>:=8=<54544439;:<066><<<>><:;;;545=2544744.538:;566?>>9=655)5.5755555$5<99;4;<==>666==:==;;*///99697<>466><656:>9>656;;7<<>:=><<;;>@?>>:=9999:??<?C?8938=>=?@A=@BBB
@ATNG8:00487:06349
GATGGTAGCTCACGTACGTCACACGTACTCATTCGTTTCGGAAGAGACAGGTACGATAATAGTTAATAGCGTACTTCTTTTTCTTGCTTTCGTGGTATTCTTGCTAGTTACACTAGCCATCCTTACTGCGCTTCGATTGTGTGCGTACTGCTGCAATATTGTTAACGTGAGTCTTGTAAAACCTTCTTTTTACGTTTACTCTCGTGTTAAAAATCTGAATTCTTCTAGAGTTCCTGATCTTCTGGATAGCGACGCGATATACTACCATCGAATCACGAAAGTCT
+
//;;7>A0;55555<:555:<9:;:;@@BBBA?ACDJ?CC@B=;;;BABA>BCCCCDC?BBBB@C@DCAAA??@@>@?@@@.@@?A???:?AAC=@?C?BE=?>?A:959BB@AAAA>ACD?B?==<==;;;<@AA@=AAABBBA;;;A???=<=7:;;:;;5;5:>>>>>>@@:>=A@@5?:>18////(/;;@@///98989>?C27889*9///;5;6@@;@AAA@=>:><@@AAAA=<=>=A;;:<:;;::<<=?=<====:>A@AE=?<<9@@@6@//-
@ATNG8:00488:06347
GATGGTAGCTCTGCTCTGACTCTCGTACTCATTCGTTTCGGAAGAGACAGGTACGTTAATAGTTAATAGCGTACTTCTTTTTCTTGCTTTCGTGGTATTCTTGCTAGTTACACTAGCCATCCTTACTGCGCTTCGATTGTGTGCGTACTGCTGCAATATTGTTAACGTGAGTCTTGTAAAACCTTCTTTTTACGTTTACTCTCGTGTTAAAAATCTGAATTCTTCTAGAGTTCCTGATCTTCTGGATACACTCATGTGCACCTACATCGAATCACGAAAGTCT
+
DDAC@BDCB@?@CBAABCBBBCBCCCDBBA;;7;@??9AB=@=@BBBCGD@CCI<;99=BA<B:C@ECCB;;;<<5;;>>>+>B<BBAB=BBCD=BA@=:;499>@?@=ACC@?@CC<@?@<@?BBCBBBBB@BCCD@DDDCCCBBCDDDBBC;:6;??;@A=@>BC@ABCCCC@>>BBB7@;@<9:;;;*;BCCH:;;AAA@===>29999':>>:979=AA?BBCBAAC@B@BBBBAA?ABC@CEDCCBBBBAA@CCAA=AAAAACAC@BCCCCCD?DBBC
@ATNG8:00490:06326
GATGGTAGCGCACACATAGATACAGTACTCATTCGTTTCGGAAGAGACAGGTACGTTAATAGTTAATAGCGTACTTCTTTTTCTTGCTTTCGTGGTATTCTTGCTAGTTACACTAGCCATCCTTACTGCGCTTCGATTGTGTGCGTACTGCTGCAATATTGTTAACGTGAGTCTTGTAAAAACCTTCTTTTTACGTTTACTCTCGTGTTAAAAATCTGAATTCTTCTAGAGTTCCTGATCTTCTGGTCTACTACACTGTACTCTACCATCGAATCACGAAAGTCT
+
DBBB@CCDC>CCCCBCCC;::C@;AADA<<54.49993:<8<:>==BCCC266AAB>B>@A;;2;45::>??BCC799@=;'9=.599@:BCDDAB@A=9;2:AABCHIIHHAABBB@C;;8;?CBCBBCBB@BCBCAECCICCBBBBBBBBBBC@CCB?CB@D>A@CBCCDCC>B;;;;:'97@7A>@@@+?CC?>7<;B@=>?966@@@G@+@966;6;=<@49999@@A7?7?B@>>:459@5>>?@ABCCCC;;;CFLJCBB@BBBBB?CBBBCCD=@;;<
@ATNG8:00490:06331
GATGGTAGCATCATGCATATCTCACCAGAAGATCAGGAACTCTAGAAGAATTCAGATTTTTAACACGAGAGTAAACGTAAAAAGAAGGTTTTACAAGACTCACGTTAACAATATTGCAGCAGTACGCACACAATCGAATCGCAGTAAGGATGGCTAGTGTAACTAGCAAGAATACCACGAAAGCAAGAAAAAGAAGTACGCTATTAACTATTAACGTACCTGTCTCTTCCGAAACGAATGAGTACGATGAGAGAGCTCTCTCTACCATCGAATCACGAAAGTCT
+
9:DD;CCABBCCBBBBECCCCCCCD?DDD?DDDCBC@C>BCBBCCB@CC@A>ACCCCAAA2C?BCB@B@??899,9?;;;;<';?::5;;;*:DD@FBBBCCDCC@C@BB?BBF?CBCCCCCDCBBBCCCBD@CC??>@CBAAB9:9;BDBC?ADDDCBBB?BBCCBB?BB?BBB=??@@@;@@>;<<<?>1?A?DB@@CBBBC>@>ABCA<A<AACBB?BB;;:@@=@=ABB<BBB@BBBBCCCBBAAADDDDCCBBAA@==A@>=?;::=@?AAA@@9@999
@ATNG8:00491:06315
GATGGTAGGTGCACATGAATGTATCCAGAAGATCAGGAACTCTAGAAGAATTCAGATTTTTAACACGAGAGTAAACGTAAAAAGAAGGTTTTACAAGACTCACGTTAACAATATTGCAGCAGTACGCACACAATCGAAGCGCAGTAAGGATGGCTAGTGTAACTAGCAAGAATACCACGAAAGCAAGAAAAAAGAAGTACGCTATTAACTATTTAACGTACCTGTCTCTTCCGAAACGAATGAGTACTATGTAGAGCTCTATACTAATCGAATCACGAAAGTCT
+
>>==:===9===>>;;;C8656A9:46=>:555<54.58555:;;;7;;6:48;933333$349;;<377??>?8;<=9999'94.4.555&5::5<;;99<<9:44644.4995:=<ACCCCCCDC@@@00+000.0;0000///6<8<==7;;><<<<>9<989??88818<;/7/>>?7///38;;;;;%//)3;;888=75-2+22222'2495;;<9<<;;;;;6:6:::(3382333377<=<?@?A@??:7755:222:387776??<<<=;59///
@ATNG8:00493:06342
GATGGTAGCACGAGTCACTCATATCCAGAAGATCAGGAACTCTAGAAGAATTCAGATTTTTAACACGAGAGTAAACGTAAAAAGAATGTTTTACAAGACTCACGTTAACAATATTGCAGCAGTACGCACACAATCGAAGCGCAGTAAGGATGGCTAGTGTAACTAGCAAGAATACCACGAAAGCAAGAAAAAGAAGTACGCTATTAACTATTAACGTACCTGTCTCTTCCGAAACGAATGAGTACGATGAGAGAGCTCTCTCTACCATCGAATCACGAAAGTCT
+
;<BC@CCBBB@B;BBB@BAA@AA;;46BC?CCCCBB@CACCB@@AC@CB@C@@@@AAAAA2A?DB@;<<FCCBC>ECCBBBC0A>9@A@@@9ADGAEBCBCCCBB@BABD@BBC@DDCCCBCCCCDCCCCCC?BB@?;@AAABBBA>B@C@A?ACCCCCCC>BACBBB?AA<ABC>BBBBB=BBC?CCAAA/CC?B@@@CA<:;294;?@C=B=CBB@@>@BAABDA?A@BBB>BEF?AAACCCCCBAABBBA>?:::9===>@@:>=??B=AA??::9/99:9
@ATNG8:00452:06373
GATGTAGCACGAGTCACTCATATCCAGAAGATCAGGAACTCTAGAAGAATTCAGATTTTTAACACGAGAGTAAACGTAAAAAGAAGGTTTTACAAGACTCACGTTAACAATATTGCAGCAGTACGCACACAATCGAAGCGCAGTAAGGATGGCTAGTGTAACTAGCAAGAATACCACGAAAGCAAGAAAAAAGAAGTACGCTATTAACTATTAACGTACCTGTCTCTTCCGAAACGAATGAGTACTATGTAGAGCTCTATACTAATCGAATCACGAAAGTCT
+
AAACCBCC@@?<=@B@@@@;BDEHAB@?>@A@@BB?B?BBCCCCD@BC?B?BCDCCCCC3C@CBBBBCAA@??889;;;;;*;C5;5;;;.;CC@CABCFCDDC@D?BB?BBB?BBBCECCDCCFGGAAAB?BBCB?BBADAA::7;?C;;<;EDDCCBB?@??BBA<@A;997;A@AAC>A7728<<<<='=>;?>8=F=>98,/*.78838368<::7:<:::=?6;6373(3;;6===CCCB?@@BBBBDA;;A=87222626:98398:::;>9?777
@ATNG8:00455:06361
GATGGTAGTATAGAGCTCTACATAGTACTCATTCGTTTCGGAAGAGACAGGTACGTTAATAGTTAATAGCGTACTTCTTTTTCTTGCTTTCGTGGTATTCTTGCTAGTTACACTAGCCATCCTTACTGCGCTTCGATTGTGTGCGTACTGCTGCAATATTGTTAACGTGAGTCTTGTAAAACCTTCTTTTACGTTTACTCTCGTGTTAAAAATCTGAATTCTTACTAGAGTTCCTGATCTTCTGGGTCTACGCTCGTCGCGCTACCATCGAATCACGAAAGTCT
+
:;<>@BBBCCC99995;@AA<<CCHEBABB;;7;CCB>CC@C@CCCABBB?CCCAB>A?BBBC@B?BBBBBB@<<8=====+88488AB=BBBB?BBA?BB?BBBBBC<>>BBB@AA<AAA<>;>>=<=888=A@@@<AAAAAB>>>?@AB;;;?;;;;;?A<?;?BBBA>>?B=B::::/:9;078::-:=:;;3;>====??AA;????/?>>>;59166)//:986889>=?==>@@;?===7=>>=?=;=///777<@@??;>>=>==BB@@@AB:>>;;
@ATNG8:00462:06369
GATGGTAGTGGTCATATGAGAGGTGTACTCATTCGTTTCGGGAAGAGACAGGTACGTTAATAGTTAATAGCTGTACTTCTTTTTCTTGCTTTCGTGGTATTCTTGCTAGTTACACTAGCCATCCTTACTGCGCTTCGATTGTGTGCGTACTGCTGCAATATTGTTAACGTGAGTCTTGTAAAACCTTCTTTTTACGTTTACTCTCGTGTTAAAAATCTGAATTCTTCTAGAGTTCCTGATCTTCTGGGATGTGTGCGCAGTGCCTACCATCGAATCACGAAAGTCT
+
;;<>8977//)/999<666;;>9>BA@@@@>@;@;==8999(45:9:;<<<.59>A;6;9>999)/)---,-----60-////$/:7=<<<4?;;;@@;;59?295:;<=:;??@A@@C@AAA=A?BBBBB@@A>AA=A<AA@?>99959944//7:5;//)//2727::;=<6561559==+;6;166<==+=>>>>4A;;;9::://)/999'7//594955506<<=>65050444<<?8<<AA6>AA@>@@?:9556;>:>@@:=;??A;999@?==5?999
@ATNG8:00464:06397
GATGGTAGCGAGCGAGTGTGTATACCAGAAGATCAGGAACTCTAGAAGAATTCAGATTTTTAACACGAGAGTAAACGTAAAAAGAAGGTTTTACAAGACTCACGTTAACAATATTGCAGCAGTACGCACACAATCGAAGCGCAGTAAGGATGGCTAGTGTAACTAGCAAGAATACCACGAAAGCAAGAAAAAGAAGTACGCTATTAACTATTAACGTACCTGTCTCTTCCGAAACGAATGAGTACGATGAGAGAGCTCTCTCTACCATCGAATCACGAAAGTCT
+
AABC@CCDCCCBBBBBBCCCCCBCC@CCC@CCBBBB?C?AACCCBC?BB>A?BBCBBBCC1B@GCCCFBAACCC;??:;;;;';<9=5955&5=<8=CCBDBC::9;@CC@CBB@CBCCCCCBBBBCCCCCC?CCBB>BAAABCBB?B?BAA=AAADEDGD@CBBBCC?CC@CCD>????>7>8847CCCC3BB>BBCCAAACC?D?BDBC?B?BACCD@@@@BBBB?C@CCD?CBB@BBBBBBCCB999CDCBB@@@999@@BB?BB?;;<;;>BBAC<A;::
@ATNG8:00468:06371
GATTAGTATAGAGCTCTACATAGTACTCATTCGTTTCGGAAGAGACAGGTACGTTAATAGTTGATAGCGTACTTCTTTTTCTTGCTTTCGTGGTATTCTTGCTAGCTACACTAGCCATCCTTACTGCGCTTCGATTGTGTGCGTACTGCTGCAATATTGTTAACGTGAGTCTTGTAAAACCTTCTTTTTACGTTTACTCTCGTGTTAAAAATCTGAATTCTTCTAGAGTTCCTGATCTTCTGGCGCTCTGTCACGTCTGCTACCATCGAATCACGAAAGTCT
+
CCC@BBBBCAABDCBBBCCCCCCDCBCC997:>@@=@DAE@CCCCCBA?BCCCD@C=AACD?BAAACBBBCBB?@?@@@2@=8=797.3??A?BBB@BB?>??DCBBAABBB>>>8><@<@<AB@@@@@?<@@@D=AAAA===@@@DCAAAAC=AAA<@@=@<@@@ACB@@@=@====2=:?;?====,=<999+--3---998:/7766'2;;AA;?;;;6:A@@>===B:>=@@;;7;;B====A>>>@@@@>>=====??;>;;:@<@>>>EDD>DA@@
@ATNG8:00471:06377
GATGGTAGCTATACGTATATCTATGTACTCATTCGTTTCGGAAGAGACAGGTACGTTAATAGTTAATAGCGTACTTCTTTTTCTTGCTTCGTGGTATTCTTGCTAGTTACACTAGCCATCCTTACTGCGCTTCGATTGTGTGCGTACTGCTGCAATATTGTTAACGTGAGTCTTGTAAAACCTTCTTTTTACGTTTACTCTCGTGTTTAAAAATCTTGAATTCTTCTAGAGTTCCTGATCTTCTGGGATGTGTGCGCAGTGCCTACCATTCGAATCACGAAAGTCT
+
@?@B>AABBCBCCBBCCCCCCBBBA=BABBBC6:;BB=BB?B@BBB@AAA=AA@;;7;7;9CD@E?CCBBB9:3:637333$//16//)/78;7@<=8=C789><78/33866///16=:>B@B>A==;=><AAAA<>>A@;;:==>>=BA;;;386@8;:=A=>???:89<98:::<=1<6=<AABBB/==;;;/:::87577555)/<::+3//)/32729;37A;=<<B<@6::9<<>:677>1:///697///98--/0658(///565/669>?AA9AAA>
@ATNG8:00471:06378
GATGGTAGTGCGTGAGAGAGAGACCCAGAAGATCAGGAACTCTAGAAGAATTCAGATTTTTAACACGAGAGTAAACGTAAAAAGAAGGTTTTACAAGACTCACGTTAACAATATTGCAGCAGTACGCACACAATCGAAGCGCAGTAAGGATGGCTAGTGTAACTAGCAAGAATACCACGAAAGCAAGAAAAAGAAGTACGCTATTAACTATTAACGTACCTGTCTCTTCCGAAACGAATGAGTACGAGAGAGCACACGTGTCTACCATCGAATCACGAAAGTCT
+
;=BC@CCCBBCBBBCCCCCCCDAAA>ACDACCBCBB?B>AABAAAC@CC?B?BB??:>==+A=?<@A@ABCAA@6<=;;:;:';?9=4:::&9@;9;@@?>B@:;99<AD<BBD>BBDBBCCCCCCAA@BAA=AABB?CDEDBAAA?CAEBB?BBBAAB@@=??????=?B?BAB>AAADD>B>><?BBBA2??;?AAABBCBB;?;>>@@<@<A@CBB?@@@AAAA>B?BBF>DAA>AAA@ABAAABBCBBBBBBBBBBAABBB<;989@=ABAAACF>BBBB
@ATNG8:00473:06361
GATGGTAGGACGAGCGTCTGAGAGGTACTCATTCGTTTCGGAAGAGACAGGTACGTTAATAGTTAATAGCGTACTTCTTTTTTCTTGCTTTCGTGGTATTCTTGCTAGTTACACTAGCCATCCTTACTGCGCTTCGATTGTGTGCGTACTGCTGCAATATTGTTAACGTGAGTCTTGTAAAAACCTTCTTTTTACGTTTACTCTCGTGTTAAAATCTGAATTCTTCTAGAGTTCCTGATCTTCTGGTGTCGTCTATCATGTACTACATCGAATCACGAAAGTCT
+
B>;;9<=>8>;;::::<<=<BA=C?BCC;;;>8<:::144.4.4444:::.55555.549999.616><>>A5557555999#9424455)5<994;9:)//)//;;/646>>>@<==;>==7;266@==>>C@BC?@8::A>>>000000//=<819::+//3969/56?>6667<55555$56;7=>>>>+666=<39;<///7///)///&/8;//,/5;;,//==;:;8<7:::;=<7<=?:>=;;;666>======?>=699:::837::///<3<<=>
@ATNG8:00482:06367
GATGGTAGACATATCGTACTCTCTGTACTCATTCGTTTCGGAAGAGACAGGTACGTTAATAGTTAATAGCGTACTTCTTTTTCTTGCTTTCGTGGTATTCTTGCTAGTTACACTAGCCATCCTTACTGCGCTTCTATTGTGTGCGTACTGCTGCAATATTGTTAACGTGAGTCTTGTAAAACCTTCTTTTTACGTTTACTCTCGTGTTAAAAATCTTGAATTCTTCTAGAGTTCCTGATCTTCTGGGTGCGCTACAGTCTCTCTACCATCGAATCACGAAAAGTCT
+
@CCC@CC:;6@@?;BCCBBBCAAAA<@A==BC?B@@@6?B?D?CBCAACD@CBCBB?B?BBBB?C@CBAA@AAAA>@<===+:@5=9:8(399=078>8=@<@@AA??<?AAAAABA:><A=C=AAA:;;AA;>>@@<???@=>>AAA>>>>@@A:==><AE<A;>>?>>>>>@;?====/=8=388EDE/A@>?>1;97669:;AD=CADD/B8838>:>;@B=BA@@>>>7;7;???@@<??@@:@AA===>==@A@@@@AA@@<?;;;;=?;;:8///)/99/
@ATNG8:00492:06389
GATGGTAGCATCATGCATATCTCACCAGAAGATCAGGAACTCTAGAAGAATTCAGATTTTTAACACGAGAGTAAACGTAAAAAGAAGGTTTTACAAGACTCACGTTAACAATATTGCAGCAGTACTCACACAATCGAAGCGCAGTAAGGATGGCTAGTGTAACTAGCAAGAATACCACGAAAGCAAGAAAAAAGAAGTACGCTATTAACTATTAACGTACCTGTCTCTTCCGAAACGAATGAGTACTATGTAGAGCTCTATACTACCATCGAATCACGAAAGTCT
+
//::6<@AADCCCAA99:@<A;9:A7<@B969@ABA@C@>;:555>0447:4<9773333$317888::;;=@>8:349:::):<5:.555&5@@:>@@?>A@:;658==7<@C?CCCCCCCCCIGBCBBBB>BB;;7;@@@CBAA>CBBBBACCCBDDFD?BBBD@?<?B8:9=7?9:==68771778798%9723?:@<=?@;4743:?@6A<@@CBB?;;;::?@?B?DBB>BCC?CBCCCCCCCCCBAABB>>AAA>;;;?@;>>>??;>>;;@=@8@000
@ATNG8:00499:06374
GATGGTAGATACTCGCTGATACACCCAGAAGATCAGGAACTCTAGAAGAATTCAGATTTTTAACACGAGAGTAAACGTAAAAAGAAGGTTTTACAAGACTCACGTTAACAATATTGCAGCAGTACGCACACAATCGAAGCGCAGTAAGGATGGCTAGTGTAACTAGCAAGAATACCACGAAAGCAAGAAAAAGAAGTACGCTATTAACTATTAACGTACCTGTCTCTTCCGAAACGAATGAGTACACATCGTCGTGTCGTGCTACCATCGAATCACGAAAGTCT
+
>ACC@CCBBBBCCCCBBBCCCCBDD>CCD@CBBB@@=@?BABBBBC@BB?B@BCBBBBBB3B@CBB@AACCCCC;@?;;;;;*;B<@5;;;*9@<<>BAACCBCB@C@BB@BCC@BBCBBBBCFCCCCCCCC?BB@@=@BA@AB??=A@CFD@BBBAAACB?BCBCCCABB?BAA79:??A8?995:ABBC3CC@CBAACCB??6;6;>?D=A<@@C::8:A??????BA???<?CC@BAABBBAABBBBBBCCBBBAAACCCCD?CC???@DCC???A;AB??
@ATNG8:00499:06399
GATGGTAGCATCATGCATATCTCACCAGAAGATCAGGAACTCTAGAAGATTTCAGATTTTTAACACGAGAGTAAACGTTAAAAGAAGGTTTTACAAGACTCACGTTAACAATATTGCAGCAGTACGCACACAATCGAAGCGCAGTAAGGATGGCTAGTGTAACTAGCAAGAATACCACGATAGCAAGAAAAAGAAGTACGCTATTAACTATTAACGTACCTGTCTCTTCCGAAACGAATGAGTACTATGTAGAGCTCTATACTAATCGAATCACGAAAGTCT
+
ACA@>ACCCCCBDCCCDDICCCCCC?BAB@BBDDAB?B@CCCCCBB?A??A;@EDCCCCD2C?BCA@ACBBBBD>B@A?BBD8BD@B?CFF;BBE@DAAACBC997;?BB?BCC@CCCCCCCCCCCCB@@@@?@CCC?@@CCCDAA?B@CCB?BBBDCCCC?CCCBAA?AC@CCF?AA:::??DA????<<,994:??DBBCCC@C@AABB?A>AB@@@?BBBBBBC=@=A@@9@??<?ABABBBBBBBBBA==@AABD????@<??@B<BDAA:::5:@@B
@ATNG8:00501:05799
GATGGTAGCGCACTCATAGATACAGTACTCATTCGTTTCGGAAGAGACAGGTACGTTAATAGTTAATAGCGTACTTCTTTTTCTTGCTTTCGTGGTATTCTTGCTAGTTACACTAGCCATCCTTACTGCGCTTCGATTGTGTGCGTACTGCTGCAATATTGTTAACGTGAGTCTTGTAAAACCTTCTTTTTACGTTTACTCTCGTGTTAAAAATCTGAATTCTTCTAGAGTTCCTGATCTTCTGGATAGCGACGCGATATACTACCATCGAATCACGAAAGTCT
+
;?<C766;?B@BBBCDC;:;A?BB>665;944.49::09:7<?BCDDDA@?ACBCC?C@CCBB>B>BBBBA;;<C?BBCCC2DD9:;CC=CDAA@ACC?BB:;<BBBCACCCCBCCD@CDD@C@CABBCCCD>BBCFABAACCFDBBBCCBBBBB@CCC@CB@C@CBCBCC;;;@CDCDD;CAC?BBCCC5BCCEC>CBCCCCCBBC<@@@@0@@@AC@C@BB@BBCCC@A7;7;AAAAB@BBB@DCCCCCCCCCBCBBBDCCBA?AAAAA>BBBBBBD>A:;;
@ATNG8:00509:05775
GATGGTAGGGAGAGTGAGACGCAGTACTCATTCGTTTCGGAAGAGACAGGTACGTTAATAGTTAATAGCGTACTTCTTTTTCTTGCTTTCGTGGTATTCTTGCTAGTTACACTAGCCATCCTTACTGCGCTTCGATTGTGTGCGTACTGCTGCAATATTGTTAACGTGAGTCTTGTAAAACCTTCTTTTTACGTTTACTCTCGTGTTAAAAATCTGAATTCTTCTAGAGTTCCTGATCTTCTGGGCTGCGCTGATATGCGCTACCATCGAATCACGAAAGTCT
+
::<=@CBBB=BBBC:9<AB;;;CCDCCCCBB>AFFF>CC@CACCCCCCC@CBBBB@D=BABC?C?BBBBBCBBB@BA@@@/?><>BBB>BBBA?ABB@BB<??ACCC?AAACCAAB>A@A?A?BBBBCAA=:>AAA;A@@?>>?AAAAA@@@?@<>>><@@<@=B?>>>>DDC<???DD5B:=8=ADDD/A><<<1<;<9::A<<;4:;;;.:@@@A=B==>:=@>>=??=B<>>@@@@877:@6=///<999ABDBA???@@A=>>>@@<@@<==@B9>:::
@ATNG8:00513:05763
GATGGTAGTACATGATAGACGACACCAGAAGATCAGGAACTCTAGAATAATTCAGATTTTTAACACGAGAGTTAAACGTAAAAAGAATGGTTTTACAAGACTCACGTTAACAATATTGCAGCAGTACGCACACAATCGAAGCGCAGTAAGGATGGCTAGTGTAACTAGCAAGAATACCACGTAAATGCAAGAAAAAAGAAGTACGCTATTAACTATTAACGTACCTGTCTCTTCCGAAACGAATGAGTACGTGTGCGACGTGTCTCCTACCATCGAATCACGAAAGTCT
+
<<@A;<54455;<<=@>>>>0//::279<8<@@@95.5.5;<<<>>8;9171/////:::$506<=;99@59299)5544444$4;.458===0=<@5;6555>=55467<?=;:95:=954;;;<<<=666@C@BA>>9<;?@???@<C?BCD@BBACD:;:<A@@@@C=90+0:>+0////;+//8;6//////#/80///8:;3336:6:===8?7::<96.9@@=>?>==>@@@8?;4.4::<<<<<558::==<444=;??=773.3;9;;7<<BBBCD=CBAA
@ATNG8:00520:05769
GATGGTAGGACGAGCGTCTGAGAGGTACTCATTCGTTTCGGAAGAGACAGGTACGTTAATAGTTAATAGCGTACTTCTTTTTCTTGCTTTCGTGGTATTCTTGCTAGTTACACTAGCCATCCTTACTGCGCTTCGATTGTGTGCGTACTGCTGCAATATTGTTAACGTGAGTCTTGTAAAACCTTCTTTTTACGTTTACTCTCGTGTTAAAAATCTGAATTCTTCTAGAGTTCCTGATCTTCTGGTGAGATATGCATGATGCTACCATCGTATCACGAAAGTCT
+
>;<=?C@@=@@?>@@?@CBBBBBCAE@@@B;;5;@@?9@A@C@BB;;9BC?CABBD@D@BAAF@B?BBBAA000@;>=?::(//,555=4==<<<ABA>BB99;ABAA>BBBBBCEE@BBC@EACEA@@A@C@CCCC@CBBBBBCBBBBCCCCCC@BBB@CC@C?BBBBCCCCC=A<;<;.;>A?BBFJC5BACDD>CABBFCB;;;2;:;:*;>@BD@D@DD?@AADBBC?A?ADDBCC>@@GFCCBCCDCAAADCCBCGED:0,0000@AAAACCBL>BBDB
@ATNG8:00520:05806
GATGGTAGGCGAGAGTGAGACGCAGTACTCATTCGTTTCGGAAGAGACAGGTACGTTAATAGTTAATAGCGTACTTCTTTTTCTTGCTTTCGTGGTATTCTTGCTAGTTACACTAGCCATCCTTACTGCGCTTCGATTGTGTGCGTACTGCTGCAATATTGTTAACGTGAGTCTTGTAAAACCTTCTTTTTACGTTTACTCTCGTGTTAAAAATCTGAATTCTTCTAGAGTTCCTGATCTTCTGGCTGCTCTGTCACGTCTGCTACCATCGAATCACGAAAGTCT
+
555<:>>B?AA94445;9;=>;<<<<>?<<?=9B@@@89;457>;@@@@@=?AA?:7:7:::=9<9<<BBB=;;;9==?>>+==7<<<>6=B@A=?=?;??9?@AB@A=A878>898><972808;;A>==@;>>>@9<=?>===;;887;9<<>;=<=8<?4:4:==<;;778152525&239/55999*>:A;=082225:9===:<DAA.>CAAA6:49=9;;;>::;=A=AA?777+,,,0,,,366:77698<?>=>>>@@<@?@?@9==>8;;C/;::@
@ATNG8:00525:05783
GATGGTAGCTATACGTATATCTATGTACTCATTCGTTTCGGAAGAGACAGGTACGTTAATAGTTAATAGCGTACTTCTTTTTCTTGCTTTCGTGGTATTCTTGCTAGTTACACTAGCCATCCTTACTGCGCTTCGATTGTGTGCGTACTGCTGCAATATTGTTAACGTGAGTCTTGTAAAACCTTCTTTTTACGTTTACTCTCGTGTTAAAAATCTGAATTCTTCTAGAGTTCCTGATCTTCTGGAGATACACATGATACTCTACCATCGAATCACGAAAGTTCT
+
@BBB@CFDBB=CAAACCCCCDCCBCCDCCD::5;:;;0;A=@?BBBEFBB>BDCCB?C@BA@@>@@BCCCBBB9:24<<<<+<A<A899,3<:=:?9919>279=>??>>?>BBBBB?BAA<;7;@=<///=7=9<B7:866::9?========A=>>?<@@=C=DDA>>?AAA;>>>CC5A<=799999*7///>.556...6622+....$....54;2884777;:::5:5888999055:9;;=@@@@@@@AA>>?;;;;713----+-6::ABC78818=
@ATNG8:00526:05809
GATGGTAGTATAGAGCTCTACATAGTACTCATTCGTTTCGGAAGAGACAGGTACGTTAATAGTTAATAGCGTACTTCTTTTTCTTGCTTTCGTGGTATTCTTGCTAGTTACACTAGCCATCCTTACTGCGCTTCGATTGTGTGCGTACTGCTGCAATATTGTTAACGTGAGTCTTGTAAAACCTTCTTTTTACGTTTACTCTCGTGTTAAAAATCTGAATTCTTCTAGAGTTCCTGATCTTCTGGTGAGATATGCATGATGCTACCATCGAATCACGAAAGTCT
+
5<>DACCCBBB;;6@@>BCCCCBAAABABCAA=A;;;6;B>B=@@@C??@@BAACB798:A@B?C>?>BB??@;B=BBDDD3BB?BBBC>BBBC>A@B?9939A@>>??BAAACCBB<A;;7;=?===>====@@@@<;;;@AA@@@@@==;77@5///6//,/7>>>@AA===6:6989-8)/+/6<<<,<;6670;=;::9;;//-/===,=/88>;?:>><@?B?=:;6;;?BA@@@7<;?<???@@>>>>>C@@>==@99;07----07;=@@@A:?;;;
@ATNG8:00531:05775
GATGGTAGTGATACAGATCAGACACAGAAGATCAGGAATCTAGAAGAATTCAGATTTTTAACACGAGAGTAAACGTAAAAAGAAGGTTTTACTAGACTCACGTTAACAATATTGCAGCAGTACGCACACAATCGAAGCGCAGTAAAGGATGGCTAGTGTAACTAGCAAGAATACCACGAAAGCAAGAAAAAGAAGTACGCTATTAACTATTAACGTACCTGTCTATTCCGAAACGAATGAGTACGATGAGAGAGCTCTCTACCATCGAATCACGAAAGTCT
+
5<<@@CCCBBBBCCCCCCCCDDDEBBBCFL@A@CC@C@BBBBBC?BB?B?DBBBBCCB+=8==B;@<==BBA9@@:9999(9713==>?1>=>@>BBB?@;;;<@<@B;>>?<@>>>@?>>>@?@??@AD;>>@@=@@@?=<878)94:>A;@@>>>>??<@@DAAA>AD<??A7;;>AA4>::5;@AAA/:;6;>?>???@@<@:?<<=;>;??>>>;?>>==9918<AAB:@BB@B>::666///;66:>>>A>>>AAAB=@@@@A<??@>>=?8??::
@ATNG8:00536:05762
GATGGTAGCAGACGTGAAGATCGCCAGAAGATCAGGAACTTCTAGAAAGAATTCAGATTTTTTAAACACGAGAGTAAACGTTAAAAAGTAAGGTTTTACAATGACTCAGCAGTTTAACAATATTGCAGCAGTACGCACACAATCGAAGCGCAGTAAGGATGGCTAGTGTAACTAGCAAGAATACCACGAAAGCAAGAAAAAAGAAGTATCGCTATTTAACTATTTAAACGTACCTGTCTCTTCCGAAACGAATGAGTACATGAGAGAGCTCTCTCATCGAATCACGAAAGTCT
+
::;;=A@AA9;4945559===B9916;;7<<@A<@8@;>?8<84444(44.4.399888888#33(38833/66666.6//(/666'66606)///(/9;,34@78888----7,5052(...(..-4--...66:55222+2866/7:75855527279927779<;>>9;==<::39=498827:555-59932.....#.3../.---..666.62222=;3;>0;7@>@9999///7352596.622+25<<?@@<><>ABBA@==888=888>AA:>=?@===5<:::
@ATNG8:00540:05765
GATGGTAGCTCACGTACGTCACACGTACTCATTCGTTTCGGAAGAGACAGGTACGTTAATAGTTAATAGCGTACTTCTTTTTCTTGCTTTCGTGGTATTCTTGCTAGTTACACTAGCCATCCTTACTGCGCTTCGATTGTGTGCGTACTGCTGCAATATTGTTAACGTGAGTCTTGTAAAACCTTCTTTTTACGTTTACTCTCGTGTTAAAAATCTGAATTCTTCTAGAGTTCCTGATCTTCTGGTAGAGCGTGCATATATCTACCATCGAATCACGAAAGTCT
+
CCCD?BCC@@BB@@@CCCCCBBBCCDDCCCBB>ACCC?CFAC@CDDCCCC?CCCCC?C@CCCC?B?BCBBA@AA??@@@@@2AB?CBBB=BBBB@BCB?BB=??@BAB?BBBBBBCC?BBB>B>=><>=;;;;AAA@:@@AA====>>@AA?==?6<=D=@@;@;AAAAA@@@C=C@?AA5A=A8<<<<</<<999.:888;;=<<<18889(7::9A<A=AB;??@?;;;=B>D>?===///<9==B???===AAAB?>>>>AA=A>>>@<>=>>>AA9AC@;
@ATNG8:00542:05774
GATGGTAGAGAGATCTCTCTCATCGTACTCATTCGTTTCGGAAGAGACAGGTACGTTAATAGTTAATAGCGTACTTCTTTTTCTTGCTTTCGTGGTATTCTTGCTAGTTACACTAGCCATCCTTACTGCGCTTCGATTGTGTGCGTACTGCTGCAATATTGTTAACGTGAGTCTTGTAAAACCTTCTTTTTTACGTTTACTCTCGTGTTAAAAATCTGAATTCTTCTAGAGTTCCTGATCTTCTGGTGAGATATGCATGATGCTACCATCGAATCACGAAAGTCT
+
:<<>?BBDFCBCC@AAAAEBB==>?<<<?@@C@CCBB<AC@C@CCBBABA=@@AA@;>=????4>8<@BCBBB<B7BBBBB1<B;A???7?A@A>A9949:3:??>@E@DAAA???C7;;@<?<??@?>888:>;;;=A??>@??===>@?==;;5;;;=@@<@:=>ABBBB??<>>>BB5A5:4888889%8=888-8=9;<====;:@@@@/@687B=H<??:>BCD===<@<@@AA>>;>??>;;:==///999<>>?@?BBB;?@@@B7;;B>>>@9@@>>
@ATNG8:00543:05764
GATGGTAGCGCATATCAGCGCAGCCCAGAAGATCAGGAACTCTAGAAGAATTCAGATTTTTAACACGAGAGTAAACGTAAAAAGAAGGTTTTACAAGACTCACGTTAACAATATTGCAGCAGTACGCACACAATCGAAGCGCAGTAAGGATGGCTAGTGTAACTAGCAAGAATACCACGAAAGCAAGAAAAAAGAAGTACGCTATTAACTATTAACGTACCTGTCTCTTCCGAAACGAATGAGTACAGAGAGTACGATATGTCTACCATCGAATCACGAAAGTCT
+
44893944996BCCCBBBDCBBBBB=BBC?CCDBBB?C@BBBBBBB?@@=@?ABA@AFFF5C?ABCCDCBBBA@;A@@@@@@0@=>@5:9:4:AA=@;:;B@A@@=@?BB@DBB>BBAAAAAB@@@CAAACC@DC;:8;ABABCBC>BADAA?ABBBABBC@DBBBB@=@@<?A@>AA::958<<8<@@@@@'AA?BBBBBBBBB=A=@AAA3939=@@@=@C;;;;;=@5:;@<@@?<?AAACBBCCCCBCBBBBBAAAB@A@BB?BBBBB?@@<:::>5=:::
@ATNG8:00545:05786
GATGGTAGAGTATCATGTTTATCTCCAGAAGATCAGGTACTCTAGAAGAATTCAGATTTTTAACACGAGAGTAAACGTAAAAAGAAGGTTTTACAAGACTCACGTTAACAATATTGCAGCAGTACGCACACAATCGAAGCGCAGTAAGGATGGCTAGTGTAACTAGCAAGAATACCACGAAAGCAAGAAAAAGAAGTACGCTATTAACTATTAACGTACCTGTCTCTTCCGAAACGAATTAGTACTACTCTCAGAGACACACTACCATCGAATCACGAAAGTCT
+
//;;7<?@BCE@@@B@@B@6A@A;<:;DH?CBBB@@<@@@AAA@BB?<<8<9<<@BCCBB1D;9:CDCBC;;;J8<;@@@@@0@>=B4:9:&:CA>BBC;;;CCC@C@BC@CCC?CCCCDDCCCCBBBBBDC@CDAA?ABBBBBBB=A=A::9;CBBCFBB?BDCCCB?BB?CCC?BBBBA;A??<?EEDD2DD?BAABBBBDC<?<>B@=9>;@ABCB>BCAAABB@C?CCF?CBB?B@AAAECCBBBBBBBBBBBBBBBCB@?<?B>>>=@@BBBBC<A;;;
@ATNG8:00546:05793
GATGGTAGCACGAGTCACTCATATCCAGAAGATCAGGAACTCTAGAAGAATTCAGATTTTTAACACGAGAGTAAACGTAAAAGAAGGTTTTACAAGACTCACGTTAACAATATTGCAGCAGTACGCACACAATCGAAGCGCAGTAAGGATGGCTAGTGTAACTAGCAAGAATACCACGAAAGCAAGAAAAAGAAGTACGCTATTAACTATTAACGTACCTGTCTCTTCCGAAACGAATGAGTACTGCGTCTCACTCTCGCCTACCATCGAATCACGAAAGTCT
+
66>A<DDDDCAA<BCCCBBCCBBBC@CBB?BBB@@B;A?ABCCCCCACE@B@BAA;:9:9)9?ACCCDCBCBBA9A?;;;;.;B?B@CED<CAA?ABCBCCB@@<@?BB?BCC@CCCCCCCBBBBCCDDBB?BCCC?BBBBA@>><@?BBB@BBBBDCCA?BCCCCC?BC?BBB=?@BAA<BBB?ABBBB3BB?CA@@DDA@@;@;>>AA6:5;=@@@<@@???AA?A@DDC=EBC?BBBCDBBB???@@@????A@@@A>A@A=AAAA@?AA?@@CD=DA;;
@ATNG8:00549:05787
GATGGTAGCATCATGCATATCTCACCAGAAGATCAGGAACTCTAGAAGAATTCAGATTTTTAACACGAGAGTAAACGTAAAAAGAAGGTTTTACAAGACTCACGTTAACAATATTGCAGCAGTACGCACACAATCGAAGCGCAGTAAGGATGGCTAGTGTAACTAGCAAGAATACCACGAAAAGCAAGAAAAAAGAAGTACGCTATTAACTATTAACGTACCTGTCTCTTCCGAAACGAATGAGTACGATGAGATCTCGTGTGCTACCATCGAATCACGAAAGTCT
+
55<=9>BBBC@>><@A<AA=B99;@995:55:;9;6<>;>CCCCBB?BB?B>BCBAA??A.??CCC???BBCDC>B:9:CCC2?@?@?DCC2B<@=A9;;BBCCEAE?A@?BBB?BBBCBBCCFHHH;;:BA=AB@@>ABCCCCA@=@?@@A>ABABBBAB?AAABAA=AA=@B?8<<7777*8<<99:::99%9<9;@?A>==0/)/).655.5/5:>??;@??@@>?@D@BBB<A??=?BBCBB999BBBCA@B::9;??@AAAA;>>>>=5::88;:C>C@??
@ATNG8:00500:05811
GATGATACTCGCTGATACACCCAGAAGATCAGGAACTCTAGAAGAATTCAGATTTTTAACACGAGAGTAAACGTAAAAAGAAGGTTTTACAAGACTCACGTTAACAATATTTGCAGCAGTACGCACACAATCGAAGCGCAGTAAGGATGGCTAGTGTAACTAGCAAGAATACCACGAAAGCAAGAAAAAGAAGTACGACTATTTAACTATTAACGTACCTGTCTCTTCCGAAACGAATGAGTACTGTATCTATGTGTGCGCTACATCGAATCACGTAACGTCT
+
BCAB<;;;CBBC@@>@;9;;?3;@@=BABC;;4:8=>=>994.4<8>;?AC@AAAA2@<?@?@@A????A8>>99999(9??A=AAA8@AA@B>88=<855,2,2709278(599778;=:<7557<>C:887A87:7;888=8<8>AB>ABAAA=8819<<>:948A<?99177>?A<CB=:>::99*//(/6697669565'549555-57:;;>;87::?;::;?6<;=3999290=>///=:66A5777;;<778>>@@BB>??@<@?@><=<188;:;
@ATNG8:00511:05849
GATGGTAGTCTCAGATAGTCTATAGTACTCATTCGTTTCGGAAGAGACAGGTACGTTAATAGTTAATAGCGTAACTTCTTTTTTCTTTGCTTTCGTGGTATTCTTGCTAGTTACACTAGCCATCCTTACTGCGCTTCGATTGTGTGCGTACTGCTGCAATAATTGTTAACGTGAGTCTTGTAAAAACCTTCTTTTTAACGTTTACTCTCGTGTTAAAAATCTGAATTCTTCTAGAAGTTCCTGATCTTCTGGATAGCGACGCGATATACTACCATCGAATCACGAAAGTCT
+
:4458==?BCB=BCCCCC966<:59555////)/9@<<<D?C@CC<<6;<)//7//)/7;89;;@@BA=77//)/:)//////#/8:/:8::045/949//)/9)//56=<:>?==??;;5:>C2:7;?@@DCBC@C:99;@@@@@AABB@C@999:=599.4299:@;:/0///5:;.559999(947)//;;;$/)////)59://////618888'6////3:3:<84////)/717188::::55559=>656@@999<=<:;;??@@@CBBAA>>=?=99:4:;;;
@ATNG8:00512:05816
GATGGTAGCACGAGTCACTCATATCCAGAAGATCAGGAACTCTAGAAGAATTCAGATTTTTAACACGAGAGTAAACGTAAAAAGAAGGTTTTACAAGACTCACGTTAACAATATTGCAGCAGTACGCACACAATCGAAGCGCAGTAAGGATGGCTAGTGTAACTAGCAAGAATACCACGAAAAGCAAGAAAAAAGAAGTACGCTATTAACTATTAACGTACCTGTCTCTTCCGAAACGAATGAGTACCTCTCAGACGCTCGTCCTACCATCGAATCACGAAAGTCT
+
55<=:=BBB9<96>>ABBCBBACEE<@@??BBBA;;8;?CDB:;9B@BA?B>:;9BBDDF2B=@?B@@@AA::9/9=<9444$4?:@8AAB;BCGACCCCBBB@@=@?BB@CBC@C@@@BCCCDCCBBBBBB?BCCC@CCCB@@?A>A@C:;;;CCDBBBA?BBBBCC@994:A<5;;7777(77719>>???&=<9;?8>::<>>5:679>A5;7;?CAA?CC@@?BB?B?BBD<A@?<?AACC::::BBCCCCACBCCB9838:;5;>>>B=A?AAAAA;ABBA
@ATNG8:00514:05859
GATGGTAGCTCTGCTCTGACTCTCGTACTCATTCGTTTCGGAAGAGACAGGTACGTTAATAGTTAATAGCGTACTTCTTTTTCTTGCTTTCGTGGTATTCTTGCTAGTTACACTAGCCATCCTTACTGCGCTTCGATTGTGTGCGTACTGCTGCAATATTGTTAACGTGAGTCTTGTAAAACCTTCTTTTTACGTTTACTCTCGTGTTAAAAATCTGAATTCTTCTAGAGTTCCTGATCTTCTGGGTCTACGCTCGTCGCGCTACCATCGAATCACGAAAGTCT
+
;;BA8@ABBBBBCBBAABBCBBBBBBB@@@@A>ABED=BB@B@BBBCCDC@DDCCC@BAECDB?C@CDDCCCCCC?AABBB2CB:;;CB=CDBA@BED@BB@@@@BCC@CCCCCCCC@BBB@B@BCCCBBBD@CCCC?CAABECC99;CBBBBCC@CAA>AC@C?BBCAAACGGACABBA7@=@=;<;;<*;<;;<0;BBBBBBBBBABCCD5C;;;C?B?CD@BBBBA;;8;@CCCCBB?DCCE?FBBBAAACBBB@@@CCCBD@BB:9:@BBCCBAA;@@AA
@ATNG8:00516:05857
GATGGTAGCATCATGCATATCTCACCAGAAGATAGGAACTCTAGAAGAATTCAGATTTTTAACACGAGAGTAAACGTAAAAAGTAGGTTTTACAAGACTCACGTTAACAATATTGCAGCAGTACGCACACAATCGAAGCGCAGTAAGGATGGCTAGTGTAACTAGCAAGAATACCACGAAAGCAAGAAAAAGAAGTACGCTATTAACTATTAACGTACCTGTCTCTTCCGAAACGAATGAGTACGATGAGATCTCGTGTGCTACCATCGAATCACGAAAGTCT
+
55:;7;ECBCCCCCCBCCCCDBBBD@DCC?CCCCC?C?BBBBBCC@CC?B?CACCCCCC2C@BBB@?@CCBBC?B??>CBB3BAAA=AAA9AAC@CBBBBA>?A;A:>>:>AA=A@@@@@????CAA?=;?<AA?A;>>===BDD<@<@>A=@B@B??@@=AAAAAC?CB=ABB>A@>?>8;<<988888(8:4;AA>==AAA<A:<>>A=>9888>>9>>;;556;?=AAD6>AC?CC>>>>?B>>AA@@;;:??>>>>>A??<?>=>><@A?=>>A:@>>>
@ATNG8:00518:05819
GATGGTAGCGCATATCAGCGCAGCCCAGAAGATCAGGAACTCTAGAAGAATTCAGATTTTTAACACGAGAGTAAACGTAAAAAGAAGGTTTTACAAGACTCACGTTAACAATATTGCAGCAGTACGCACACAATCGAAGCGCAGTAAGGATGGCTAGTGTAACTAGCAAGAATACCACGAAAGCAAGAAAAAGAAGTACGCTATTAACTATTAACGTACCTGTCTCTTCCGAAACGAATGAGTACTGCGTCTCACTCTCGCCTACCATCGAATCACGAAAGTCT
+
CC<=9=69555@<;;;<=??@BCCC=@A@;?=@A;;4929==@@BB<?@=A=A@@@@@@@0A<@ACBBBB;;;A9A;<9999$9;6<8=??0;;<7<?9:9@@>?>??CC@CBC>AA@;;9<:::<<<=====BB;;7;;ABCD:;79?B?@<ACBAAC@@=@BA@@@?AD?BBD?B???A9?<<898999(9@;@@@@@>>;;<@,00::;>9;:<55.5;:<<<@=B????:?@@<???AAAAA??:;;ACC@@@@@BA;@@@<?CCCC?BCBBAA@::544
@ATNG8:00518:05839
GATGGTAGGACGAGCGTCTGAGAGGTACTCATTCGTTTCGGAAGAGACAGGTACGTTAATAGTTAATAGCGTACTTCTTTTTCTTGCTTTCGTGGTATTCTTGCTAGTTACACTAGCCATCCTTACTGCGCTTCGATTGTGTGCGTACTGCTGCAATATTGTTAACGTGAGTCTTGTAAAACCTTCTTTTTACGTTTACTCTCGTGTTAAAAATCTGAATTCTTCTAGAGTTCCTGATCTTCTGGGTCTACGCTCGTCGCGCTACCATCGAATCACGAAAAGTCT
+
56>>:>CC?BCCCCCBCBBBBDCC@CAABCDD=BAAD=BB?B?BCCCCCC?CBCCE@D?CCCD?B?CCEDDAAAC@CCELF5AA?@BCC=CBAA?ADC@CD;;;BBBC@CCBBBBBC@CCB?B@CBBBCCBC?CCBB?CBCCBCCCCBBBBBBBB?BBC@CD=C?CCDDBBBCC@CA@@@7@=B;AABBB0BBCCC>AACECCC;;;?BCBC5CBBCB@B@ED@BCBBCAA?A>ACD;;;?A@AA>@A@BBBBCCCBAABBBCBA>@AA@?<@>@@@DDF;CBCC
@ATNG8:00520:05832
GATGGTAGCTCTGCTCTGACTCTCGTACTCATTCGTTTCGGAAGAGACAGGTACGTTAATAGTTAATAGCGTACTTCTTTTTCTTGCTTTCGTGGTATTCTTGCTAGTTACACTAGCCATCCTTACTGCGCTTCGATTGTGTGCGTACTGCTGCAATATTGTTAACGTGAGTCTTGTAAAACCTTCTTTTTACGTTTACTCTCGTGTTAAAAATCTGAATTCTTCTAGAGTTCCTGATCTTCTGGATATGAGTGACTCGTGCTACCATCGAATCACGAAAGTCT
+
99ED@BBBBCBBBBBBABBCCCCCCBBBDBBB@BCAD>BB@B@BCCBCCD@CCCCB@BABBBC?EACCCCDDCCC@BBBBB2=C@BBAF?EEBD?BBB?BC?CBAAACADCBCDDBB?BCG@C@CBBAAA@@<@BBB@CDDBBBCCCCBCDCAAA@BBB?BA?C@BBBCDCECC@BDLFL;C?B?BBBBB0BBBCC>CBCCCBBA@@?BCAB0AAB@@?@ADD@CCCCB@@=@?BBACCC=AAC?AABBBBBBB@@@BBBBBCBA?B;::B@CCBABBF>CBBA
@ATNG8:00522:05846
GATGGTAGCGAGCGAGTGTGTATACCAGAAGATCAGGAACTCTAGAAGAATTCAGATTTTTAACACGAGAGTAAACGTAAAAAGAAGGTTTTACAAGACTCACGTTAACAATATTGCAGCAGTACGCACACAATCGAAGCGCAGTAAGGATGGCAGTGTAACTAGCAAGAATACCACGAAGCAAGAAAAAGAAGTACGCTATTAACTATTAACGTACCTGTCTCTTCCGAAACGAATGAGTACTGCGTCTCACTCTCGCCTAATCGAATCACGAAAGTCT
+
<<<>7??;;=555=555==<<<;;;6;>>266<<;:7;:965;;:?3446=<?:<<<===*=266;7//////;.77/////$/93939::+;;;:>>@@;;;55267;;9===055554:;>666=777//)/<<<8CCCC@@@B?B>C;;6;<<;;;:7:<:;9:.55:7847;;99476616:999$//0///33;;==8?7<<44146<8<<<,//7;=90+068<=0-,60,,,-5599<<=666@===<<???:@@=:::@<@?@?<>?49554
@ATNG8:00524:05834
GATGGTAGTGTCAGTATGAGAGATGGTGTACCATTCGTTTCGGAAGAGACAGGTACGTTAATAGTTAATAGCGTACTTCTTTTTCTTGCTTTCGTGGTATTCTTGCTAGTTACACTAGCCATCCTTACTGCGCTTCGATTGTGTGCGTACTGCTGCAATATTGTTAACGTGAGTCTTGTAAAACCTTCTTTTTACGTTTACTCTCGTGTTAAAAATCTGAATTCTTCTAGAGTTCCTGATCTTCTGGCTCTCGTAGACAGATACTACCATCGAATCACGGAAAGTCT
+
::::255=:999------5--////)/:9:<8<:39444)493;8===><A<8A@@;;8<5:<44.5.55;;;@@>A59::::'447;455)4>;;7;@?:>>666==:;7;;=<====8=;;3>:>9;;B@@>;@@00+0>>>AAC;;9BAA@>@@;@@A<@@?A>?;99459994;;<<<0<7<8<>>>>+66=>>6===?669>==:>>==)556<<9?2667<<550;>*0*0/8///)/::5:=;;;;<=<666===<::54.4944/4::///)//)-55/
@ATNG8:00526:05819
GATGGTAGTGTCATATGAGAGTGTGTACTCATTCGTTTCGGAAGAGACAGGTACGTTAATAGTTAATAGCTGTACTTCTTTTTTCTTGCTTTCGTGGTATTCTTGCTAGTTACACTAGCCATCCTTACTGCGCTTCGATTGTGTGCGTACTGCTGCAATATTTGTTAACGTGAGTCTTGTAAAACCTTCTTTTTACGTTTAACTCTCGTGTTAAAAATCTAATTCTTCTAGAGTTCCTGATCTTCTGGGTCTCTCTCTCACGCACTACCATCGAATCACGAAAGTCT
+
<=CHACB@?555:99=>?665;:56559994424444)4;7=9>;;:5694;;;;<9=155593949:::555555.444444#4;7<>@@7>;<;:@5/*/>*///::=8><5555;:6;=B9?=BBBBB<<@=@?@B?@AACICCCCCCBBAAAA=B;;;,;?8=8@@?==994505=>?A2?:@<>???=+;;555)5.5::;<5555.5;;;(<6558=8==9====669=A4::<;?99;>=@6@?A;;:;@C;;;:>>9:992444459<;;<<<<4<555
@ATNG8:00527:05819
GATGGTAGCGCACACATAGATACAGTACTCATCGTTTCGGAAGAGACAGGTACGTTAATAGTTAATAGCGTACTTCTTTTTCTTGTCTTTCTGTGGTATTCTTGCTAGTTACACTAGCCATCCTTACTGCGCTTCGATTGTGTGCGTACTGCTGCAATATTGTTAACGTGAGTCTTGTAAAACCTTCTTTTTACGTTTACTCTCGTGTTAAAAATCTGAATTCTTCTAGAGTTCCTGATCTTCTGGCTCTCGTAGACAGATACTACCATCGAATCACGAAAGTCT
+
:::=866=?DCK999BCAA<@BBA<<<D@@>>A:>=,943949;:5555.59555494::;=?B;CCC>>>@AA:==>>B1BB@;<<CD?A@AAF@ABB?@A<>><??A?CC;;;;;;6;<?7;9<CGCCCBC@CDCC@@@@CBBCCCCCCCBBBB>A;;7;B>B@DCBCBCD@@=?@@@@6B?C?BCDDE5BBBAA;@?BCBCCB@A=BBCB2AAABB>BAAA?ACCC@@@?B?BBCBBB@BAA=@C;;;CBCBCCECCBBBBBB?CDCCB@B;<;CCD>CBBA
@ATNG8:00528:05837
GATGGTAGATATATGCACGCTCTACCAGAAGATCAGGAACTCTAGAAGAATTCAGATTTTTAACACGAGAGTAAACGTAAAAAGAAGGTTTCACAAGACTCGCGTTAACAATATTGCAGCAGTACGCACACAATCGAAGCGCAGTAAGGATGGCTAGTGTAACTAGCAAGAATACCACGAAAGCAAGAAAAAGAAGTACGCTATTAACTATTAACGTACCTGTCTCTTCCGAAACGAATGAGTACACATCGTCGTGTCGTGCTACCATCGAATCACGAAAGTCT
+
<>CE@DDCCBBBCCCCEFECCCCCBACCK@BBECCC@B@BBB@AAB@BC@B?AECCCCCC2B?BCCCAB@C>;;3;=?ABCC5BD@C@DD?DBBB?CBBBCCDBB?B?DC?CCC@BBBCCBDCCCCCCCDCC?BBBB?A@@@?@@B?C@DCB?BCCCBBBB?BCCBBB?BB?BBB=@?BBB=A9949>>@@2@B=AABABBCA=:=7;;AA:>:>ACBA>@@AAAAB?A>ACB>CBB?EEBCCCCCCBBBCCCBDBBBBAAABBA>A???A?BBBB???:?BAB
@ATNG8:00530:05831
GATGGTAGTCTCAGATAGTCTATAGTACTCATTCGTTTCGGAAGAGACAGGTACGTTAATAGTTAATAGCGTACTTCTTTTTCTTGCTTTCGTGGTATTCTTGCTAGTTACACTAGCCATCCTTACTGCGCTTCGATTGTGTGCGTACTGCTGCAATATTGTTAACTTGAGTCTTGTAAAACCTTCTTTTTACGTTTACTCTCGTGTTAAAAATCTGAATTCTTCTAGAGTTCCTGATCTTCTGGACAGAGTGTGCAGATACTACCATCGAATCACGAAAGTCT
+
55558>==BBDCDDCCCCBBBBBBCCBBBBBA>ABAA=BDAFACCCCCDD?@AGBB?A:=<00+/297<??;;;>8<@@@A2AC?A@DM>BCAA=A@@;AB8;;@B@@?@BCBBBCC@BBM@C@CCDDBCCC@BBBC?CAA@@@AAAA@@@AAAA?BCC@CC@C?BB@CBBCCB?B;;;;6;?C?CBDDE5CC@@A;@CD;;;;;998=<<;'8:=?<>B9@@8:?9=;3707077>AAB;==C7==@CBBCCCCAAAABCCBBB?AAB>><>BBBDDD=B???
@ATNG8:00530:05840
GATGGTAGCATCATGCATATCTCACCAGAAGATCAGGAACTCTAGAAGAATTCAGATTTTTAACACGAGAGTAAACGTAAAAAGAAGGTTTTACAAGACTCACGTTAACAATATTGCAGCAGTACGCACACAATCGAAGCGCAGTAAGGATGGCTGTGTAACTAGCAAGAATACCACGAAAGCAAGAAAAAAGAAGTACGCTATTAACTATTAACGTACCTGTCTCTTCCGAAACGAATGAGTACTGCGTCTCACTCTCGCCTACCATCGAATCACGAAAGTCT
+
BBCCACCDBBBBCBBCBCAAACCBB@BCC@;;;CBB?C=@@AAAAA=AD?B?BCAA@BAA1B<?@CBBA@@@@A;@@??@@@,@C<A=@AA7@@@@BAAACBD;;9;?BC?BBC@DEDACBBBCCCCCCCFD@CCBB@BBAAAAAA>B?BBB?BCCBCCC@CBBBBC?BB@CBB?BFBBB=A@@<::9999%9?;?97:=>?A?:=655AB;A=AABBA?AA@@?@?>A=AAC:AAB>AABBBCCFCBB;;;BBA???CAA=BBC=A:::?::::@AAA<ACAB
@ATNG8:00535:05825
GATGGTAGTGTCATATGAGAGTGTGTACTCATTCGTTTCGGAAGAGACAGGTACGTTAATAGTTAATAGCGTACTTCTTTTTCTTGCTTTCGTGGTATTCTTGCTAGTTACACTAGCCATCCTTACTGCGCTTCGATTGTGTGCGTACTGCTGCAATATTGTTAACGTGAGTCTTGTAAAACCTTCTTTTTACGTTTACTCTCGTGTTAAAAATCTGAATTCTTCTAGAGTTCCTGATCTTCTGGACGACGCGCACTGACACTACCATCGAATCACGAAAGTCT
+
9;9905==<A<@C@<@DDCCDBAABDBAAA9;4;AAC=CD?C@BBBBBBFAFFCDDAC;;;EDAD?BABBBBB@@=@@AAA0@A79;AB<BCCC@BBB?BC9;;CAAE@CCJCCCDDFBBB@B@BABCABBA>AACD@BBDCCDIDCCCBB@@@@?ACE@DC@C@C@@@CDDCD?@@CEE;D@C>@A@@@,AABCC:;;DBBBCDBB?BCCC5CCCCC?A=AC?AA@DCDD@B?BAAA;;7;@A@BBBCCCCGCBAA@BAAACCC?@@;;;=AABBBBG>CBCB
@ATNG8:00535:05834
GATGGTAGTGTCATATGAGAGTGTGTACTCATTCGTTTCGGAAGAGACAGGTACGTTAATAGTTAATAGCGTACTTCTTTTTCTTGCTTTCGTGGTATTCTTGCTAGTTACACTAGCCATCCTTACTGCGCTTCGATTGTGTGCGTACTGCTGCAATATTGTTAACGTGAGTCTTGTAAAACCTTCTTTTTACGTTTACTCTCGTGTTAAAAATCTGAATTCTTCTAGAGTTCCTGATCTTCTGGCTCTCGTAGACAGATACTACCATCGAATCACGAAAGTCT
+
55>D:=BB@@@@@BBBBBDIIAAAAAA@@CCC@BCCE=BB?B@CDCCBCB@CGCCB@B@CCBA?AACCCCCCBBB@BDIGE5CD@BBBB=AB@A?ACD?BCABAABBD@CBCCCCBA@BBB@FACAAACCCC?BBAA?@BBBBCCBCFGBBACCC@DEC>@A?B?CCCCBBBBB?BBBDC:C?@>BCCCC0AB;;;0;@@ACCBAAA@CCCC3BAAAA?A<AB@BBBAAAA=A=@BCBCB?B@A=AB;<<BBCBCBBDB@@@BBB?BBAAA@BBBBCCD:;=;;
@ATNG8:00536:05818
GATGGTAGCAGACGTGACAGAGCGCCAGAAGATCAGGAACTCTAGAAGAATTCAGATTTTTAACACGAGAGTAAACGTAAAAAGAAGGTTTTACAAGACTCACGTTAACAATATTGCAGCAGTACGCACACAATCGAAGCGCAGTAAGGATGGCTAGTGTAACTAGCAAGAATACCACGAAAGCAAGAAAAAGAAGTACGCTATTAACTATTAACGTACCTGTCTCTTCCGAAACGAATGAGTACGTGTGCGACGTGTCTCCTACCATCGAATCACGAAAGTCT
+
//:<6:BAA@AABBCDBCBCCCCCC?BBBADDDBBB@C?AAA@@@G@BB?B?BCAAACCD3B?BBBBCCBD:::5:A@CFFC2CI@D?CCD<ECC@C:;;BBBCC?C@CG@CBB@BBBBBCCCCCCCCCCCC@CCBB>@?BBBBAB?B@BBB?BCBCCCBB?BBBBBA?DD?AAB>AABBB>BBB>AA@@@2AA>A:89B@?AA=A7:;AA<@<@AC@@>@A@?@AA>A@CCD?C?@=?BFFDCBBBBBBCC??>>>>@@A<AAA===889:>>A@AAA;AA??
@ATNG8:00538:05819
GATGGTAGCACACGAGATCTCATCGTACTCATTCGTTTCGGAAGAGACAGGTACGTTAATAGTTAATAGCGTACTTCTTTTTCTTGCTTTCGTGGTATTCTTGCTAGTTACACTAGCCATCCTTACTGCGCTTCGATTGTGTGCGTACTGCTGCAATATTGTTAACGTGAGTCTTGTAAAACCTTCTTTTTACGTTTACTCTCGTGTTAAAAATCTGAATTCTTCTAGAGTTCCTGATCTTCTGGTATACACACTCGCTCGCTACCATCGAATCACGAAAGTCT
+
@@CC@DCBBBCCBCCCBBBBBBAA@BBABCBB>ACFF>CC@C@AABBBBE@DCCCC?C>@@CE@F@BBBBBC@AA?CCDCC2BB@BBBB=AABB?BBC?AB=???BAA>ACCBBBBB?BBC>B>B>8>?88:=A@@>=?A@>>A>@@CD>>=>@@<>>><@A;A;>?>@A@???9@>>>>2=8=187676(8<:::1;:;;=@A@@@;??>>/?888C<@<?A=AAA@====B=B???;;7;=?;AAAAA@@@::;>>>>>@@@@:>>@?A<AAAAAAA:A>>>
@ATNG8:00538:05837
ATGGTAGAGTATCATGTGTATCTCCAGAAGATCAGGAACTCTAGAAGAATTCAGATTTTTAACACGAGAGTAAACGTAAAAGAAGGTTTTACAAGACTCACGTTAACAATATTGCAGCAGTACGCACACAATCGAAGCGCAGTAAGGATGGCTAGTGTAACTAGTAAGAATACCACGAAAGCAAGAAAAAGAAGTTCGCTATTAACTATTAACGTACCTGTCTCTTCCGAAACGAATGAGTACGTGTGACGTACGTGAGCTACCATCGAATCACGAAAGTCT
+
444.4:<AAAA>;?966<??=<=>2954.5<<>>>@C?BBCCCBB?DC?C=?BB999::*;<CDBBACCCAA@:@B;:;:7<C?C?AAA9ACF@CBBCDCBA@?AADD@AAA?CCCCCBBBBBBBCCCCD@CBBB=BBDDCCBB<@;@@A>BCCEDBBB?BBBBAC?BB?BBB?BBBBB=A>=6;====1=?>BB?ACCBBB?B?BB@@=@>BBBB@<A@666>>=A<AAA8AAB<BAAAAAAAAAAA;==>A>>>>888A<<8=?>>>=AA=>>??8?>::
@ATNG8:00539:05835
GATGGTAGCATCATGCATATCTCACCAGAAGATCAGGAACTCTAGAAGAATTCAGATTTTTAACACGAGAGTAAACGTAAAAAGAAGGTTTTACAAGACTCACGTTAACAATATTGCAGCAGTACGCACACAATCGAAGCGCAGTAAGGATGGCTAGTGTAACTAGCAAGAATACCACGAAAGCAAGAAAAAAGAAGTACGCTATTAACTATTAACGTACCTGTCTCTTCCGAAACGAATGAGTACCTCTCAGACGCTCGTCCTAATCGAATCACGAAAGTCT
+
CCCD?BDCEBBCBBBCBCCCBCBBB@CCC?CCCC@@?A?BEEAAAC@FC>A?@A@99777)7;9BC??>CCBBB@BBBBBDB3BB@C@DCD;CCC@CCBCCCCA@>@@CCACBB@BCBCBCBBCCCFDBBBD@CB@@;?>???@@A>A@CBB@BCCCBCCC@BABBBB@BB@BBC>?@BBA;@==99:9999%9><?97:CBBA?<@<>=@B<@<A@BBA?ACBBBCC@B@BBG<AAA?BBBCCBB?AAABBBBBCCC>>>><>A<@>>><?A@@@@@:@>>>
@ATNG8:00540:05858
GATGGTAGATACTCGCTGATACACCCAGAAGATCAGGAACTCTAGAAGAATTCAGATTTTTAACACGAGAGTAAACGTAAAAAGAAGGTTTTACAAGACTCACGTTAACAATATTGCAGCAGTACGCACACAATCGAAGCGCAGTAAGGATGGCTAGTGTAACTAGCAAGAATACCACGAAAGCAAGAAAAAGAAGTACGCTATTAACTATTAACGTACCTGTCTCTTCCGAAAACGAATGAGTACATAGATATACGTATAGCTACATACGAATCAACGAAAGTCT
+
55>>:CC;5////////;;AA@;99)5<;7<@@A;:6;<@@CBAACADD@C>AAAAAAAB3B?BBBBBBCD?>>8??ABDDE5BB=A4;;;-;@A?BCCIGCDCC@C@CD@A@B?BBCABCDCABBCCDC@?<@B@@<@@AADDCB?BADBB@CCBBDCCC?CBBBBB?BB?AA@9??ABB<BBB?BBDED2AB@CBBABABBC=A8;;>>;>;>?AAA?BC@??A@;>>9:::-9??;@BCBBB?@?;;8888:857877883,,,,,,5606-/(//--(/...
@ATNG8:00543:05841
GATGGTAGTAGTACACTAGTCATACCAGAAGATCAGGAACTCTAGAAGAATTCAGATTTTTAACACGAGAGTAAACGTAAAAAGAAGGTTTTACAAGACTCACGTTAACAATATTGCAGCAGTACGCACACAATCGAAGCGCAGTAAGGATGGCTAGTGTAACTAGCAAGAATACCCGAAAGCAAGAAAAAGAAGTACGTCTATTAACTATTAACGTACCTGTCTCTTCCGAAACGAATGAGTATGTATCTATGTGTGCGCTACCATCGAATCACGAAAGTCT
+
<=<>@BCBBBBCBB===BCDECB::9;;;7;BBBCC@E=AABAABM@CB@C@DCC@@@@?,>;@@@BBBBB::9/9@;;994$4<:;7;>>0>AA;ABAA===00-/7::6?0:69?@ABCCCBCCBBBBBC@BBDD=@@BBBBBD?C@BBB@BCDCCBBB=???CBB???<?AA@;ACC<@?@?@CAAA0000.<::-006==;B9>>@@=@?>>>>>:>;;:;:;5;8<<D69?@57278255966:<>??BBCBBBAACCB>???BC?CC?@=BA:@@A>
@ATNG8:00547:05849
GATGGTAGCTATACGTATATCTATGTACTCATTCGTTTCGGAAGAGACAGGTACGTTAATAGTTAATAGCGTACTTCTTTTTCTTGCTTTCGTGGTATTCTGCTAGTTACACTAGCCATCCTTACTGCGCTTCGATTGTGTGCGTACTGCTGCAATATTTGTTAACGTGAGTCTTGTAAAACCTTCTTTTTACGTTTACTACTCGTGTTAAAAATCTGAATTTCTTCTAGAGTTCCTGATCTTCTGGATAGCGACGCGATATATCGAATCACGAAAGTCT
+
ABAB><=@0///////::<<FDBBDD;;;A;;2:ABA:BB@C@CDCBB;;7;A?99.43:<==;>:>@AAA@=>?9889:9)=<;88==5<B@?<=>>,00//66//*3;<;;<>?;=>B@A=@@>?;;;;5::;D<??@@B@@????>>=;;;79///)//(//355555822,25;==-737055669(79;;>7;;888:;999<17777(57766+..'/>)//555/5.259<<<88279=:><<==;;;;;;A<;9:///;7:99=;::37<<<
@ATNG8:00548:05811
GATGGTAGTATCTGCACACTCTGTCCAGAAGATCAGGAACTCTAGAAGAATTCAGATTTTTAACACGAGAGTAAACGTAAAAAGAAGGTTTTACAAGGCTCACGTTAACAATATTGCAGCATTACGCACACAATCGAAGCGCAGTAAGGATGGCTAGTGTAACTAGCAAGAATACCACGAAAGCAAGAAAAAGAAGTACGCTATTAACTATTAACGTACCTGTCTCTTCCGAAACGAATGGTACTGTATCTATGTGTGCGCTACCATCGAATCACGAAAGTCT
+
//::6<=>=EDBCBCCCCCCCCHCC@CDDBCDCBCC=@?@BC@@BC@CDAD@A@?ABBCC3B?CBBBBCCBBBB=BCDEEHG5;;:;?CCC:C;;8;?BCCCICC@CACB@CCC@CDDBB9;:;BBBDDCCC?BACC@CCBCCCAA>A?AAB?BCCBBBBA=BCCCBA?AB?BCC?AA??<6=90,0====,00*0???CBCBC@B?BBBA?A<<>>@@?@@@A>>>?B@?AD;CBC@CC@DDCCCCCCCCBBBCCCBABBBCE@CABBA?BDBBBBC>BBBB
@ATNG8:00548:05855
GATGGTAGGCGACATACATACGCGCCAGAAGATCAGGAACTCTAGAAGAATTCAGATTTTTAACACGAGAGTAAACGTAAAAAGAAGGTTTTACAAGACTCACGTTAACAATATTGCAGCAGTACGCACACAATCGAAGCGCAGTAAGGATGGCTAGTGTAACTAGCAAGAATACCACGAAAGCAAGAAAAAAGAAGTACGCTATTAACTATTAACGTACCTGTCTCTTCCGAAACGAATGAGTACCTCTCAGACGCTCGTCCTACCATCGAATCACGAAAGTCT
+
//;;:;A?=?BBBBBCCCCCAAABB?DCC@CCCB@@>@?@@GBBBC@BC?B@AAC:::::*;=BBCCCCCBCCL>CBBBBBB2BC>B?BFF;DCC@CBBBBCC998;AED@CBB?BCCCCBBBDCCCCCCBA=@@997:AAACD@@>ABDGE?BAACDCCC=BBBBCC@AA=?>>588AA@9A<<8898999%9@?A?>?BDCBB?A?BBCC?@<@ACBB?BC@@@AA@C@BBB>BCC@BBCDCDD?BABBBBBBBBBBBBB?BBB?AA<=>;>@ABA@?:@999
@ATNG8:00548:05858
GATGTAGTGCGTGAGAGAGAGACCAGAAGATCAGGAACTCTAGAAGAATTCAGATTTTTAACACGAGAGTAAACGTAAAAAGAAGGTTTTACAAGACTCACGTTAACAATATTGCAGCAGTACGCACACAATCGAAGCGCAGTAAGGATGGCTAGTGTAACTAGCAAGAATACCACGAAAGCAAGAAAAAAGAAGTACGCTATTAACTATTAACGTACCTGTCTCTTCCGAAACGAATTAGTACTACTCTCAGAGACACACTACCATCGAATCACGAAAGTCT
+
A?BBBDBBC@?;CBBBCCA>>00*//;5<@CBBA=A>@@BCECD?AA?B@CBBBBBBB3C?BBA@AACCCDC;BABCFEE5DB?B=AAB:BBCACBBBCCCBB>B@CC@CCD?BBBBBBBBCCCCCCCBB?BBBB>@@DCCCAA>B@CBB?BCBBBCCC?C?AACC?CC?BBB<??A@@:?BA;9:9999%9>;>97:BBCCA;>;==AA:?<?AC@@>@B@@@??9??@==6=9:3:=@AABBBBBCCBCCBB>>?@A97788=A:8:?=@<?;99:-7<;=
@ATNG8:00501:05892
GATGGTAGGCGAGAGTGAGACGCAGTACTCATTCGTTTCGGAAGAGACAGGTACGTTAATAGTTAATAGCGTACTTCTTTTTCTTGCTTTCGTGGTATTCTTGCTAGTTACACTAGCCATCCTTACTGCGCTTCGATTGTGTGCGTACTGCTGCAATATTGTTAACGTGAGTCTTGTAAAACCTTCTTTTTACGTTTACTCTCGTGTTAAAAATCTGAATTCTTCTAGAGTTCCTGATCTTCTGGCGCTCTGTCACGTCTGCTACCATCGAATCACGAAAGTC
+
BBBB?CBB>ABBBBDBBBCC;66>>?BBBCAA?ABBE>BB?B@DCCDAAA?BCDBB?A?BBBD?B?AABCCCCCD@AAAAA.@@=@AAC?CBAA?CCC?@@;><>AA@>BBBCCC>>>>BA:?<?>>>A>>>=DAAA:>>>@@??@??AA?>>>?;>>><?D=B=A???A>>>@:??ADC5A<A;??@@>.<;566(8::788@<==5;;;;+;?@@C=C:>?=BB??>>=8<9=AAA@@;=<<9::;BBA@?@A@@>>=<AA>><>@@9:7:@@@CCC>CCC
@ATNG8:00505:05861
GATGGTAGTGTCATATGAGAGTGTGTACTCATTCGTTTCGGAAGAGACAGGTACGTTAATAGTTAATAGCGTACTTCTTTTTCTTGCTTTCGTGGTATTCTTGCTAGTTACACTAGCCATCCTTACTGCGCTTCGATTGTGTGCGTACTGCTGCAATATTGTTAACGTGAGTCTTGTAAAACCTTCTTTTTACGTTTACTCTCGTGTTAAAAATCTGAATTCTTCTAGAGTTCCTGATCTCTGGATAGAGTGTGCAGATACTACCATCGAATCACGAAAGTCT
+
//772777=>555;;566><655;9555554;7<455/5=7=8===B=>C@GAABBAC=ACBB>B>BBB><=<<A<@@@=@*@B:;9CE>E===:==<8<C?AACFCC@CCCCCCCC@CCC@C>BBCCABAEACBBC@CC@@ACCBCCCCCCCCC@CBB>BC?B?BCCCCCBBC@CCCCC;E@C<@@@@@,?A@@@;@BABBBB@AA=BBBB2BBCCC@C?AA?ABBAA@@=@?CCBCCBBBB?BBBHGCCCCCBBBCCCCCBC@CBBBC@BABB@@@6A;;;
@ATNG8:00508:05860
GATGGTAGTCTCAGATAGTCTATAGTACTCATTCGTTTCGGAAGAGACAGGTACGTTAATAGTTAATAGCGTACTTCTTTTTTCTTGCTTTCGTGGTATTCTTGCTAGTTACACTAGCCATCCTTACTGCGCTTCGATTGTGTGCGTACTGCTGCAATATTGTTAATCGTGAGTCTTGTAAAACCTTCTTTTTACGTTTACTCTCGTGTTAAAAATCTGAATTCTTCTAGAGTTCCTGATCTTCTGGGTCTCTCTTCACGCACTACCATCGAATCACGAAAGTCT
+
@::58<<<BBBBBDCCCD;;:BB@AAA999>?:@@BD?CD@C@CBCBBBB7;9<;;3=2:444.5044=<544;;.444444#44.48;;1::;;6;<<7<<459=?9:699A?@?@@::>@=B?CCCDDCBB?CB<;7;BBABAC000><..-783---3::)/)-////789:<7;;;<<0949455555$5599:09=<996==@@.9999'94455.549>:<AAB?;?;B9?;>BBB>??DG?AABBCCC@BBBBDCBB<<9;@@@@?@?@AAAD=B@@@
@ATNG8:00508:05866
GATGGTAGTCGCTGATGATTCTCCAGAAGATCAGGAACCTAGAAAGAATTCAGATTTTTAACACGAGAGTAAACGTAAAAAGAAAGGTTTTAACAAGATCTCACGTTAACAATATTTGACAGCAGTACGCACACAATCGAAGCGCAGTAAGGATGGCTAGTGTAACTAGCAAGAATACCACGAAAGCAAGAAAAAGAAGTACGACTATTAACTATTAACGTACCTGTCTACTTCCGAAACGAATGAGTACATAGATATACGTATAGCTACCATCGAATCACGAAAGTCT
+
ABBC?BAA;4444544;;;;@:5.599055>;?;:B=@;>5955)55.57////////$/5///4449::;<5<==><;;'433(35::=/403;-34433973336<6;=8:6:>)///6655-//88:99900+/@;;5@>==?>>>5;5;=@=BBCBBCBB?BBBBBB@FF>A@?<?>?;;37<>8>A@@@/@B>@@==///;//)/38688087<<=<=8=77////<7=699:2=AA999AA887552:89778552:A<<=;>=;@??>>:>==<888*5955
@ATNG8:00510:05864
GATGGTAGTGTCAGTGCGCGTCGTCCAGAAGATCAGGAACTCTAGAAGAATTCAGATTTTTAACACGAGAGTAAACGTAAAAAGAAGGTTTTACAAGACTCACGTTAACAATATTGCAGCAGTACGCACACAATCGAAGCGCAGTAAGGATGGCTAGTGTAACTAGCAAGAATACCACGAAAGCAAGAAAAAGAAGTACGCTATTAACTATTAACGTACCTGTCTCTTCCGAAACGAATGAGTACGTGTGACGTACGTGAGCTACCATCGAATCACGAAAGTCT
+
8;AA796BBBBD:66656@A@;665156<8<@@CAA=@:;;DBCBD@;;69749777777$35:;:@;;=:779*9<=9>==,=>9==@@@7@@A=ACCC@BA@@<@@AA?B;;7;@AABCCCCCBBBBAAB>BA;;9;@?=;;99496>99058:8<:::9<??C8757?<<77/3<777)377/88989(9@?CCBBB<>>@;>18898084::;;;=AA9:9>==>9=>=7===8=>;::0//;=>=?>>@?AAB===BA@@<@0000=??0/9>?5<888
@ATNG8:00511:05870
GATGGTATGCGAGAGTGAGACGCAGTACTCATTCGTTCGGAAGAGACAGGTACGTTTAATAGTTAATAGACGTAACTTCTTTTTTGCTTTTGCTTTCGTGGTATTTCTTGCTAGTTACACTAGCCATCCTTACTGCGCTTCGATTGTGTGCGTACTGCTGCAATATTGTTAACGTGAGTCTTGTAAAAAACCTTCTTTTTTACGTTTTACTCTCGTGTTAAAAAATCTGAATTCTTCTATAAGTTCCTGATCTTCTGGGCTGCGCTGATATGCGCTACCATCGAATCACGAAAGTCT
+
::<>:B>CCBBA@?>;=7000///////:=;;8=@@;?>8<8556555<7999555)/)/9//)/2///4499;8==7<<::::#44444&4::=5====9<===6<?;AA??@A=BCABABBB?;;;=@4;:BABACD<@9956999555556:<<<<<<?9666:<<8=:>===BBB<@99555555#57<8=====<#555555&5////////;277777#55555.57<<755544.4=8=8<<<:54049<@,69;@<A?;?;@@@CABC@@<>AAAB?C:955:?6==>9
@ATNG8:00511:05871
GATGGTAGATACTCGCTGATACACCCAGAAGATCAGGAACTCTAGAAGAATTCAGATTTTTAACACGAGAGTAAACGTAAAAAGAAGGTTTTACAAGACTCACGTTAACAATATTGCAGCAGTACGCACACAATCGAAGCGCAGTAAGGATGGCTAGTGTAACTAGCAAGAATACCACGAAAGCAAGAAAAAGAAGTACGCTATTAACTATTAACGTACCTGTCTCTTCCGAAACGAATGAGTACTACTCTCAGAGACACACTACCATCGAATCACGAAAGTCT
+
:<<B@CBBBCCCCABABBA;ABBCC=BBB9;>;B??:?<@??BAAB@AA>B?@?:89999(:;?@;888A=8881339@===*4925.999&9==;@BAACBBCC?C?BB>BBC@BDCBBCCCCCCCA@@CC@CBBB@CCCCCC997;@B@@>@CBBBCDC?BBCBBB?BC@CCD?@@99927>@?BBDDD2AC=@ABBBC@@@:=:>?BF=B;>>BBC?BA@??A@=@?@??9?CB?BDBBBCAAABBBBCBBAAABAA>?@?A<A????<@B@@CCC>B@@@
@ATNG8:00517:05863
GATGGTAGGTGCACATGAGTGTATCCAGAAGATCAGGAACTCTAGAAGAATTCAGATTTTTAACACGAGAGTAAACGTAAAAAGAAGGTTTTACAAGACTCACGTTAACAATATTGCAGCAGTACGCACACAATCGAAGCGCAGTAAGGATGGCTAGTGTAACTAGCAAGAATACCACGAAAGCAAGAAAAAAGAAGTACGCTATTAACTATTATCGTACCTGTCTCTTCCGAAACGAATGAGTACTGCGTCTCACTCTCGCCTACCATCGAATCACGAAAGTCT
+
66>?;@BB?BBDCCCCCCCCFBBBB@CEE@DCCBCB?B?AABCCBC@BC@D@CBBBDDDD2D?BCBCCBCBCDD=BBBBBBB0BC=B<BCC9AACACDDBBBC;;5;?AA?AAB@CCCCBBCBBCBCCCCCD@CCAA?@BBAAA@@<@>B;;:;HCCBCDC?AABCAA?BB;@@@;????=8===9000000%0;;00/:;=BBA@C@A@AA<ACBCB>>:<<;:98808:===7===9>>:;7@@///=BBCBBCCCBCDEADBB>ABBBB@CCBBBBB<B:;;
@ATNG8:00520:05901
GATGGTAGACATATCGTACTCTCTGTACTCATTCGTTTCGGAAGAGACAGGTACGTTAATAGTTAATAGCGTACTTCTTTTTCTTGCTTTCGTGGTATTCTTGCTAGTTACACTAGCCATCCTTACTGCGCTTCGATTGTGTGCGTACTGCTGCAATATTGTTAACGTGAGTCTTGTAAAACCTTCTTTTTACGTTTTACTCTCGTGTTAAAAATCTGAATTCTTCTAGAGTTCCTGATCTTCTGGCTGAGATATGCATGATGCTACCTTGAATCACGAAA
+
<>>@;A<<<<=>>?>>=?@DCCCCCCBABB:;.9994)4:393::5;ACB?BBAAA>;04445047;=?8;?3336988<8.8;4;?A=;8=@B>>=>;@?177<;7;5;;3359<969<>1818:;;;>>?=AC;;7;==>A=;;6<<<<///8587><AA=A;887966555122299+7,2,25===(552222&25966779;;5===>*55885:?:>@:<8;;////5.58:766,--3+--4468----283357777::4949:475-,,*55
@ATNG8:00521:05893
GATGGTTGTGTCATATGAGAGTGTGTACTCATTCGTTTCGGAAGAGACAGGTACGTTAATAGTTAATAGCGTACTTCTTTTTTCTTGCTTTCGTGGTATTCTTGCTAGTTACACTAGCCATCCTTACTGCGCTTCGATTGTGTGCGTACTGCTGCAATATTGTTAACGTGAGTCTTGTAAAACCTTCTTTTTACGTTTACTCTCGTGTTAAAAATCTGAATTCTTCTAGAGTTCCTGATCTTCTGGATAGCGACGCGATATACTACCATCGAATCACGAAAGTCT
+
BBBC?B9===@@BBCDDBBBCCCDDBCCCCDA=A::;/;A;A>BCCCCCC@BCDBB@B?BBBB=B>BB@AACCAC;;;;;;;%;8<:<CE>C><A9B@@A@H;;;ACCCACCCCCCCC@BBB@C@CCCCBBBC?BACC@BBBCCCCCCCCCCCBBB@CBB?BD@D?CBCCCCCBB@BCCDC;C?B;;;:::*:CBCC;;:CCCCCCBB>BBBB2BBABB@B?BB@BBCCCCC@B@CBABBB?BBC?CCBBBCCECBBCCCCD@A@B@BBBCC@BBBBBBC=C;;;
@ATNG8:00523:05875
GATGGTAGATACAGTGTAGTAGACAGAAGATCAGGAACTCTAGAAGAATTCAGATTTTTAACACGAGAGTAAACGTAAAAAAGAAGGTTTTACAAGACTCACGTTAACAATATTGCAGCAGCACGCACACAATCGAAGCGCAGTAAGGATGGCTAGTGTAACTAGCAAGAATACCACGAAAGCAAGAAAAAGAAGTACGCTATTAACTATTAACGTACCTGTCTCTTCCGAAAACGAATGAGTACTACTCTCAGAGACACACTACCATCGAATCACGAAAGTCT
+
::99=;<==B@@?>566666<==66669===@BB<?;?A@??9:233-3288888888'8489::>A>>779+8;444444#55.5.555&5994;<<666==@8?<;;4;@@;AA@@AAAB<;<CCCCDGAB@AA>@@AA@@>?9>:@::49@@?=9989>AABAB>@@?>?>=A@CCC<@?@;99:::(8@;>@989@>=?<@688AA=A9<=@;:4:?899><:>17777*79=8?BB@@?B@???0//?;=??;755225:5:999925556;<<6<;;;
@ATNG8:00524:05867
GATGGTAGGCGACATACATACGCGCCAGAAGATCAGGAACTCTAGAAGAATTCAGATTTTTAACACGAGAGTAAACGTAAAAAGAAGGTTTTACAAGACTCACGTTAACAATATTGCAGCAGTACGCACACAATCGAAGCGCAGTAAGGATGGCTAGTGTAACTGGCAAGAATACCACGAAAGCAAGAAAAAGAAGTACGCTATTAACTATTAACGTACCTGTCTCTTCCGAAACGAATGAGTACAGAGAGTACGATATGTCTACCATCGAATCACGAAAGTCT
+
AACC@DCC@@?@BBCDDCCCCCCBB?BCC@CBCBBB?B>BBDCCBD@CC>B@CDGBAAAA2B?CCCCCCBBCC@6>>99999*;D<>5:::&9@@;<CAAA@CAB?B@BB@CCC?CCBBBCBBCCCDDCCCCACCBB?BBBACC??>AADCC?CBBBCCCC=@@D@CC=EC@CCC@DDBBB>BBB>;;:::.;B?CC?@@BBBC>@<??AB>A>AB@@@?AA;;;CB?B??@@;?CC?CBBCCCCBBBAAADCCCB<<>@>>>@A>BBBBC@AA==887)8899
@ATNG8:00525:05899
GATGGTAGGACGAGCGTCTGAGAGGTACTCATTCGTTTCGGAAGAGACAGGTACGTTAATAGTTAATAGCGTACTTCTTTTTCTTGCTTTCGTGGTATTCTTGCTAGTTACACTAGCCATCCTTACTGCGCTTCGATTGTGTGCGTACTGCTGCAATATTGTTAACGTGAGTCTTGTAAAACCTTCTTTTTACGTTTACTCTCGTGTTAAAAATCTGAATTCTTCTAGAGTTCCTGATCTTCTGGGTCTACGCTCGTCGCGCTACCATCGAATCACGAAAGTCT
+
9:DE;C@@>BCCBBBBCBBBBDCC?CBBBCBC?CCDD;CC?C?CCCCDCD?CCCCC?D@CCCB?C@FDCCBBBCC@CCCDD5GC?BABB=AABB?CFCACC?AACFCC@CCDBBBCC@CCC?B?BCBBCBBB@BBBB?CCBBBCDCBABDCCBBB@BCC?BE?C?BBCCCBBBCICCCCC<C@C?BBCCB0BC;;;:<BEDCCCBBB@CDCC5BBBBB@B@BC@CCDDBBB?B?CEEBBB?@@AB<ABCCCCCCCBABBBBBDBB@BBBBB@BBBBCCB=B:::
@ATNG8:00526:05861
GATGGTAGCTCACGTACGTCACACGTACTCATTCGTTTCGGAAGAGACAGGTACGTTAATAGTTAATAGCGTACTTCTTTTTCTTGCTTTCGTGGTATCTTGCTAGTTACACTAGCCATCCTTACTGCGCTTCGATTGTGTGCGTACTGCTGCAATATTGTTAACGTGAGTCTTGTAAAACCTTCTTTTTACGTTTACTCTCGTGTTAAAAATCTGAATTCTTCTAGAGTTCCTGATCTTCTGGTAGAGCGTGCATATATCTACCATCGAATCACGAAAGTCT
+
BCBB@CCCB@B@@@BCA@ACBBBCBCCBBBCC@CEEE>EE>B@BCCCCBB?CDCCC?C>AACC?B?CDACBBBBB?BBCCC3BA>BBCA:@ACC=ABCCC7:9?B??<?BCCCCBB?BCD=@==@@>>999;CDAA;?==A>>>>@@AAAA<<=:>>@<>=:>=?@?AAAA??:?@BDC5B=C:::::9):=89:0;=<<==??>>18888(8;;;@<@=@A=AA@@===<A=A>>>A@6;::5:??AAB878?????>=>AAA<>>?@A>@@?A>>>9>???
@ATNG8:00526:05901
GATGGTAGTGTGTCTCTGAGAGTAGTACTCATTCGTTTCGGAAGAGACAGGTACGTTAATAGTTAATAGCGTACTTCTTTTTCTTGCTTTCGTGGTATTCTTGCTAGTTACACTAGCCATCCTTACTGCGCTTCGATTGTGTGCGTACTGCTGCAATATTGTTAACGTGAGTCTTGTAAAACCTTCTTTTTACGTTTACTCTCGTGTTAAAAATCTGAATTCTTCTAGAGTTCCTGATCTTCTGGAGATATCATCAGCGACTACATCGAATCACGAAAGTCT
+
CCCB?BBBCCCCBBBDCCCCCBCCCCCBBBCD@DBBB<BB@C?BBBCCDC?CCCDD?C?CCCD@D?CCCBCCCDE?CCCCC5CC@BBBB=@B@A?ACCAFC@BACCDD@DDCCCCCC@CCB?B@CBBBCCBC?CDBB<AA@@BBBBCCDCCBBAC?BBB?CC?C@CCBBBCBBB@C@@@A9@@D:;;CCC2CC@AA<ABBCCDCCCB?CDDD2BBBCCAD@BB@BBCCBBB@B@BBBCCC@BBC>BBCCCDBBBCCCCCCBBCCBB@@@@CBBABFF@B9::
@ATNG8:00530:05904
GATGGTAGCTATACGTATATCTATGTACTCATTCGTTTCGGAAGAGACAGGTACGTTAATAGTTAATAGCGTACTTCTTTTTCTTGCTTTCGTGGTATTCTTGCTAGTTACACTAGCCATCCTTACTGCGCTTCGATTGTGTGCGTACTGCTGCAATATTGTTAACGTGAGTCTTGTAAAACCTTCTTTTTACGTTTACTCTCGTGTTAAAAATCTGAATTCTTCTAGAGTTCCGATCTTCTGGTAGAGCGTGCATATATCTACATCGAATCACGAAAGTCT
+
BCCC?CCCBBCCCBBBCCBBCCBBBCBBBCAA=ACDD>CC@D?BBCCCCB?BCDCC?C?CDBB?B?BDBBBAAA?<9:989)7>8=<AA=ACCC?BBB???799@BAA>ACBBB@BC@C@A<><@@>>>>>@;A?@?<>>>@;;=AAAAA@>>>?=DAA;@@<@<:;<@@A@@@=@@@@@5@6;5;>?>?/?=::;0666///>;9<19999)7;=@B;A;=>:=>>>;;;<A<>==>>=???;>>?;;;@ABB=>>AA???AAA>;::<@><>>@?9@???
@ATNG8:00532:05905
GATGGTAGATATATGCACGCTCTACCAGAAGATCAGGAACTCTAGAATAATTCAGATTTTTAACACGAGAGTAAACGTAAAAAGAAGGTTTTACAAGACTCACGTTAACAATATTGCAGCAGTACGCACACAATCGAAGCGCAGTAAGGATGGCTAGTGTAGCTAGCAAGAATACCACGAAAGCAAGAAAAAGAAGTACGCTATTAACTATTAACGTACCTGTCTCTTCCGAAACGAATGAGTACACATCGTCGTGTCGTGCTACCATCGAATCACGAAAGTCT
+
BC??>@BCCCCBBBCCCCGBCCBBB?CCC@BBBDCC?C?BBCCAA@>AB?B@BBBBBBBB3B?BBBBBA>>>@?8>>????@,?@<A>BEI;CCF@DBBBCCB?@<@=AD@CBB?CCCCCBBBAAABBAA;:4;@;;7;BCBDBCB@B@CDE@BBBCCCCDDBBCDBA>@D@BBB@BBCDD?E??=?AA@@2@@=@@ABBBBBE@B?BB@@=@>AACCB=AB@@@A@GF@BBB=CCD?CBBCBBA>>>CBBBBC@@@BB@??DAA=AAAAA?BC@@???9?:::
@ATNG8:00533:05894
GATGGTAGGAGACACGTCGCACACGTACTCATTCGTTTCGGAAGAGACAGGTACGTTAATAGTTAATAGCGTACTTCTTTTTCTTGCTTTCGTGGTATTCTTGCTAGTTACACTAGCCATCCTTACTGCGCTTCGATTGTGTGCGTACTGCTGCAATATTGTTAACGTGAGTCTTGTAAAACCTTCTTTTTACGTTTACTCTCGTGTTAAAAATCTGAATTCTTCTAGAGTTCCTGATCTTCTGGGCAGACTCTCACACGCCTACCATGAATCACGTAAGTCTAT
+
BB@C@CCD?BBBCC>>=;;;BA@ABAAA@AAB@CCCC>CC=A;@>@BBBC@CEDDC@B@AABD@D?BACCBBBBB@CBBCB1?;9=99:27==A4:8?>@A=@A?@9949=>?AAAA>:B>;?=A>>>;;;=8=?>>;>@??@@@=>=?==<<<=::;;=BA:=:>AAA>>>??:>;;;;/;:>8<=>>>.::<@@9@@@@AAAA@@<@AAA/A;;;?;?>>>:>AA@;;;=@:==B>=<89879.7-----=7;>AA@@?===>=??;;5:=<==@@9===---
@ATNG8:00538:05869
GATGGTAGTAGTACACTAGTCATACCAGAAGATCAGGAATCTAGAAGAATTCAGATTTTTAACACGAGAGTAAACGTAAAAAGAAGGTTTTACAAGACTCACGTTAACAATATTGCAGCAGTACGCACACAATCGAAGCGCAGTAAGGATGGCTAGTGTAACTAGCAAGAATACCACGAAAGCAAGAAAAAGAAGTACGCTATTAACTATTAACGTACCTGTCTCTTCCGAAACGAATGAGTACTGTATCTATGTGTGCGCTACCATCGAATCACGAAAGTCT
+
<<@A?BCCCCBBBCCCCCCCCCBBB?BBB?CCCCCC@C?BBBCCC?CC@C@CBB;;;;;';=BBCDCCCCCCB;@=:::::):=:>?BB=1BCC?C???AAAAA>B?BA?BBB?BDCCBBAA?@@@AAA@A;>;;><>@BAAA;;7;<><B?BBBAAABB?BBCBBB>BB?BBC?AB@??8@893:AAAA3AB?BBBBAAA9939:@>AA=A<B??>><>B@@;99;C=AAA7?AB?BBBB99:BBBBBBBAAABBBB@??CAA=AA>>?@CBBBBBA<A???
@ATNG8:00538:05887
GATGGTAGTGTCAGTGGCGTCGTCCAGAAGATCAGGAACTCTAGAAGAATTCAGATTTTTAACACGAGAGTAAACGTAAAAAGAAGGTTTTACAAGACTCACGTTAACAATATTGCAGCAGTAGCACACAATCGAAGCGCAGTAAGGATGGCTAGTGTAACTAGCAAGAACACCACGAAAGCAAGAAAAATAAGTACGCTATTAACTATTAACGTACCTGTCTCTTCCGAAACGAATGAGTACGTGTGACGTACGTGAGCTACCATCGAATCACGAAAAGTCT
+
59<>8=CB??@CCB@A?ACBCBCCACBC@CCCCCB:C?CCBBCBB?CD?B@CB@@@EEE5B?BBBBBAABCBC=AABCDGD5BC@C?CDE;H@?=99:@??>AB@B>AC?CCC?CBABBCDAAAAABBBC?BBBB?BBB>>@>B?A?CAA<???@@@;:6;AAAAA=AA<;:;<A?<<=7:9:::;;;;+;<8=@@AB?=<=8<8=>@@<@=C>>>D=AA>>:::=B=AAA:A>><>>>>AAAAAA?????AAA@@@>>>??B<A>:8:<@===5566(6;<=
@ATNG8:00539:05868
ATGGTAGAGTATCATGTGTATCTCCAGAAGATCAGGAACTCTAGAAGAATTCAGATTTTTAACACGAGAGTAAACGTAAAAAGAAGGTTTTACAAGACTCACGTTAACAATATTGCAGCAGTACGCACACAATCGAAGCGCAGTAAGGATGGCTAGTGTAACTAGCAAGAATACCACGAAAGCAAGAAAAAGAAGTACGCTATTAACTATTAACGTACCTGTCTCTTCCGAAACCGAATGAGTACACACTCTCATATGACACTACCATCGAATCACGAAAGTCT
+
;>>;?DBBBBCCCCABBGCCCBBD@BBC@CDDCBB?B?BBBCD@@?AD@C@CCB@@@@@0@@CBCCCCCCCDF>BAAADDD5CC@C@CCC9CBB@BCCCCCCAA>A@CC?ACA?CCCCCCCCBBBBBBCCDADDBB?CCCCBB??;A?BBB@BCCCC@A@?CCCACA?BC?AA@<>=@BB9AAA?CDDDD3BB?B@?@BBCEC?B?BBB@7:5;?BBB@CC@@@CB?B?@@@;@?CCACECCCCCBCAAABBBBBBBCAAABCBB?BBBBB@CCAB:::6;@@@
@ATNG8:00540:05897
GATGGTAGCACGAGTCACTCATATCCAGAAGATCAGTAACTCTAGAAGAATTCAGATTTTTAACACGAGAGTAAACGTAAAAAGAAGGTTTTACAAGACTCACGTTAACAATATTGCAGCAGTACGCACACAATCGAAGCGCAGTAAGGATGGCTGGTGTAACTAGCAAGAATACCACGAAAGCAAGAAAAAAGAAGTACGCTATTAACTATTAACGTACCTGTCTCTTCCAACGAATGAGTACCTCTCAGACGCTCGTCCTACCATCGAATCACGAAAGTCT
+
:@BB=BBBBA?<;;@@@;;>;656=8<==:==CCCCCEBICCBBBA=@@5;5;A@@@A@@,A5;;@CCBBBDBC<A@;;;;;*;C=@5;;;&:@@;<999>@@@A>B>BB@BBB@CDCBBBBCCBBCCBBBB;AA;;6;BCAA@;;5:9?@@=@@@;@BAA=@@@@AB???=?CC>B?BBC>@>?<99::::%:><>B=BA@AAA?B>@@CB8A:>;@@@ABBAA@AA?B6;6:@A=BBCFDDE>BAAAB???BCBBBBB@>AA<=;8888=>AA???9?A@A
@ATNG8:00542:05890
GATGGTAGGCGACATACATACGCGCCAGAAGATCAGGAACTCTAGAAGAATTCAGATTTTTAACACGAGAGTAAACGTAAAAAGAAGGTTTTACAAGACTCACGTTAACAATATTGCAGCAGTACGCACACAATCGAAGCGCAGTAAGGATGGCTAGTGTAACTAGCAAGAATACCACGAAAGCAAGAAAAAGAAGTACGCTATTAACTATTAACGTACCTGTCTCTTCCGAAACGAATGAGTACGTGTGCGACGTGTCTCCTACATCGAATCACGAAAGTCT
+
CBBC?BCC@BCCCBBBCCCCBAA@@;@BC@CCCCCCAC@DCCCBBB?AA?A?BBA@@EGI5C@CCCICBAABDF>CBBBCCC3CD?B?BFF;CAA?ABBABAA;;7;@BB>BAA?CCAAABBBBBBBBBBCC@EC@@=A?@@BC@@>A@CA@?@BBBBCCC?CCCCBA?AB>AAA?BBCBB>B??;>@@@@2AA?B:99CBBBB?D989DD@A<@@C::7:A@@@BB<@=@AA<AAC@BCCCBAAABBBBAADCCCBAA@A>A@AAC?;;<>>AB@??9@???
@ATNG8:00544:05878
GATGGTAGCTATACGTATATCTATGTACTCATTCGTTTCGGAAGAGACAGGTACGTTAATAGTTATAGCGTACTTCTTTTTCTTGCTTTCGTGGTATTCTTGCTAGTTACACTAGCCATCCTTACTGCGCTTCGATTGTGTGCGTACTGCTGCAATATTGTTAACGTGAGTCTTGTAAAACCTTCTTTTTACGTTTACTCTCGTGTTAAAAATCTGAATTCTTCTAGAGTTCCTGATCTTCTGGACGACGCGCACTGACACTACCATCGAATCACGAAAGTCT
+
CBCC?C>CCDBBBCCCDCCCBEDCDC@AACCCACDCD>DD?C=BBDCCCB?BCCCB?B?AC9:8:CCCBCCBBB?BBBBB3AA?AAAB=BCBB?BBA;??<>>@BBB?ACFBBABB?BBC?A=A>@@AA><8<?AA<A@>>@>@@@@BB?>>>@=>>><>>:>=BAAAAAAAA=???AA5A=A<>>ACC/C>>>@3::::?>AA==:=A@@/@???D=B<@?;AAAA???<><>>??AA:>>A;?>>>>AAABB;;;????@@@<A;;:=7=///66606;6:
@ATNG8:00545:05860
GATGGTAGTGTCATATGAGAGTGTGTACTCATTCGTTTCGGAAGAGACAGGTACGTTAATAGTTAATAGCGTACTTCTTTTTTCTTGCTTTCGTGGTTATTTCTTGCTAGTTACACTAGCCATCCTTACTGCGCTTCGATTGTGTGCGTACTGCTGCAATATTGTTAACGTGAGTCTTGTAAAACCTTCTTTTTACCGTTTACTCTCGTGTTAAAAATCTGAATTCTTCTAGAGTTCCTGATCTTCTGGTAGAGCGTGCATATATCTACCATCGAATCACGAAAGTCT
+
::5;45<;;ABBBABCCHCCCBCCCCCCCCBA=AAAA=BC@CACCCCCCC>B<B69259;;;>9C?AA@@BB>:><99:9;:$44.4<>>6>///)/)///)/92556<<<9>>>;;;<>7<<=9@?BEAAACCD@BBCD@CCBBCCCBFBBBCCC@@=ABC@BB@C@CA@@BBCBB@AAAAB8@<@;@@@@@,?@;@BB9B;;;:;AA>A9?=A=,?==9925<<@=B@@@CBC?C>A@:>==899:2:95<@@@99959;;;9::5405:7885////555)5=<<
@ATNG8:00546:05861
GATGGTAGGCGACATACATACGCGCCAGAAGATCAGGAACTCTAGAAGAATTCAGATTTTTAACACGAGAGTAAACGTAAAAAGAAGGTTTTACAAGACTCACGTTTAACAATATTGCAGCAGTACGCACACAATCGAAGCGCAGTAAGGATGGCTAGTGTAACTAGCAAGAATACCACGAAAGCAAGAAAAAAGAAGTTACGCTATTAACTATTAACGATACCTGTCTCTTCCGAAACGAATGAGTACTGCGTCTCACTCTCGCCTACCATCGAATCACGAAAGTCT
+
55;=:>BC@A@;;?;@BDCCAAABB?@AB@BDCCAB?AADDCCBCC?BB@B?BBBDCDDE5EA;;9CCAAADDD@CCBDDDD5DC=>5@AA7@CC@C@@C?AA::;4:?CC@CBA?ABEA@A@B@@@ABBBGEACCCI@BBCBDCDDAI@C;=;;DDDLFDC@BAACBB?BB=AAA8::A@@9?=>9?@@@@A(@A@<>;@?CBBBC?B?BABB?A5;888==8=;<>888896///).//(------6---5;>:;555:=>>C>@A@?AAAAB<??@?A@A9@000
@ATNG8:00547:05865
GATGGTAGTTTCATATGAAGTGTGTACTCATTCGTTTCGGAAGAGACAGGTACGTTAATAGTTAATAGCGTACTTCTTTTTCTTGCTTTCGTTATTCTTGCTAGTTACACTAGCCATCCTTACTGCGCTTCGATTGTGTGCGTACTGCTGCAATATTGTTAACGTGAGTCTTGTAAAACCTTCTTTTTACGTTTACTCTTGTGTTAAAAATCTGAATTCTTCTAGAGTTCCTGATCTTCTGGGTCTCTCTCTCACGCACTCCATCGAATCACGAAAGTCT
+
CDCC?CDBBB=BCCBCBC@CCCCCCCCCCAA>ACCG=CC@D?CCCCCCC?CBBBC@D?AAAC@C@B@?AABBBB@BBBBB1BB?BBGC=AAA>BC?AA7:9@AAB@BCCCCBBB?CCB>B>CBBBBCAA>ABBC?AA>>>AAAAA@@@@@=>;?AA=A@<?<@AABBAA?><@@@AA5A=C:>>DDC/AAABC9?:88A;AAAD;@@@>*9=>25,216;3><==>>><>=B@@@AA<>>AA:???B>>>>>>>B@@@B@><==>AA;???;;;>7?===
@ATNG8:00549:05889
GATGGTAGCATCATGCATATCTCACCAGAAGATCAGGAACTCTAGAAGAATTCAGATTTTTAACACGAGAGTAAACGTAAAATGAAGGTTTTACAAGACTCACGTTAACAATATTGCAGCAGTACGCACACAATCGAAGCGCAGTAAGGATGGCTAGTGTAACTAGCAAGAATACCACGAAAGCAAGAAAAAGAAGTACGCTATTAACTATTAACGTACCTGTCTCTTCCGAAACAATGAGTACGTGTGCGACGTGTCTCCTACCATCGAATCACGAAAGTCT
+
45<=5;@BAABD=<;;99:BC;9;B:?=B:599=;:29:BCCAA@?;87047??@?====,=4@?==;:==773(394444&499.4.499+9:<7<B==>ECCC@DABC@BCC@CCDBBBCCCCCCCBBBB=AA;:6;;;ABB@@=A@CBB?BCCBBCFD@AAABAA>??;?A@=@@??>5<9949@CCC2BB@B@A@CBAAA<B;@@>>;>=BACA@?@BAA@@@=@@BBC>CC@AAABBBBCBBBBAACBBBBAABC@BAA>ABBDC?A=BCCCD<BAAA
@ATNG8:00549:05901
GATTAGGCGTGTGAGAGTCTGCCCAGAAGATCAGGAACTCTAGAAGAATTCAGATTTTTAACACGAGAGTAAACGTAAAAAGAAGGTTTTACAAGACTCACGTTAACAATATTGCAGCAGTACGCACACAATCGAAGCGCAGTAAGGATGGCTAGTGTAACTAGCAAGAATACCACGAAAGCAAGAAAAAGAAGTACGCTATTAACTATTAACGTACCTGTCTCTTCCGAAACGAATGAGTACGATGAGATCTCGTGTGCTACCATCGAATCACGAAAGTCT
+
C>C8AB@CCBCCBBBCBBAABCB=CCC?CBCCCC?B@CCBBBCC@BB?B@DCCBBBCB5B@@?@@??@?999-8<=<@@@1@C?A<??=+33;6::;<888@@=B>=C8@;><@===?@@@@?AAAAA>><>??@<?@AAB@@@<@;?;?<?BAAABBA=AA@@@A<???BBB?AA999+8<<8>@BBC+==5==55@DA@@<><>@?A<@;@???B<?:;;=>=;A<===7>BB?CAAABBBBBBBBBABC@@>>>>>@@@B;A8>>>@CA@>=<<5=<==
@ATNG8:00549:05909
GATGGTAGAGAGAGCTCTCTCATCGTACTCATTCGTTTCGGAAGGGACAGGTACGTTAATAGTTAATAGCGTACTTCTTTTTCTTGCTTTCGTGGTATTCTTGCTAGTTACACTAGCCATCCTTACTGCGCTTCGATTGTGTGCGTACTGCTGCAATATTGTTAACGTGAGTCTTGTAAAACCTTCTTTTTTACGTTTACTCTCGTGTTTAAAAAATCTGAATTCTTCTAGAGTTCCTGATCTTCTGGATATGAGTGACTCGTGCTACCATCGAATCACGAAAGTCT
+
??CC@CCCCCCCCCBBBBECCCDBCCCCBCBCACCCI?DC@B@BB>BAME@BBBCC?C=@BCD@G?BC9;;FCCC?BCEGG5@@=A;;:5;DBA?BBC?CB@AAAC@@<@BCBBBBB@DBB?B?BAB?????@CBCB?BBBBBCC???BBB:;:?<=>><==:>=BAAABBA??<?AABA2?4:4988888%8>>><9==<@?=;=877(89897%7568A=@;;;7:?DC===<A<@@@A>><=>==B@???AAAAAAAA?@@@AAA;><<<@9??@A?=>7@>>=
@ATNG8:00500:05943
GATGGTAGCTCTGCTCTGACTCTCGTACTCATTCGTTTCGGAAGAGACAGGTACGTTTAATAGTTAATAGCGTACTTCTTTTTTCTTGCTTTCGTGGTATTCTTGCTAGTTACACTAGCCATCCTTACTGCGCTTCGATTGTGTGCGTACTGCTGCAATATTGTTAACGTGAGTCTTGTAAAACCTTCTTTTTACGTTTACTCTCGTGTTAAAAATCTGAATTCTTCTAGAGTTCCTGATCTTCTGGTGTCTGATCTGTATCACTACCATCGAATCACGAAAGTCT
+
88<=?ABC>>CBCCCCCCBB<9:CCB@@BB;;7<BAA<BB@D@CCCCBBB<AAB<<<)98<==B?C@BBCCCCCCC>;;;;;;%;<=:>@C:?6668<<=8=@=AA@@@A@DCBBCBBD?AAB>@=ABBCBBBB?AABA<A@BAA;;;@@AAB@@@B@BBB@CB8;8;BBBBDGGGACBBBB4@=@=@BBCC5CCCCL>CCGBAACBBB=AAAA,A;;;;7;=AA?B@@@AAA6;7;ACBBB=@AB?BDCCB:;;CBBBBBBBBBBB@C@AAC@BBBAAAD=@??@
@ATNG8:00501:05939
GATGGTAGTACATGATAGACGACACCAGAAGATCAGGAACTCTAGAAGAATTCAGATTTTTAACACGAGAGTAAACGTAAAAAGAAGGTTTTACAAGACTCACGTTAACAATATTGCAGCAGTACGCACACAATCGAAGCGCAGTAAGGATGGCTAGTGTAACTAGCAAGAATACCACGAAAGCAAGAAAAAAGAAGTACGCTATTAACTATTAACGTACCTGTCTCTTCCGAAACGAATGAGTACAGAGAGTACGATATGTCTACCATCGAATCACGAAAGTCT
+
55<>9=BCFACBCBBCDHBCA@@BB?BBB?BBB::6?B?CCCBBBC@DC>A?AA<>>>>>1989CACBCCCCCC=BBAAAAA2AD=A=ABB;BJF@DCCCCCD@@>@@ED?BBB@DCBBBCCBBCCCBBBCC@DDCC>BBBAB@AA<A=ABB>BCCBBCBC@BBEECC?BB?BCC=???>;5?9949BCCCC)CC?A???BBCAB<?;>@AA<?<?ACBB>BC@@@BB@B?BCD=CCD?BABBCCCBBBBBBBBCBBBBBBA@@BB>BCBBB>BA<:7770;<<<
@ATNG8:00502:05952
GATGGTAGCGCACACATAGATACAGTACTCATTCGTTTCGGAAGAGACAGGTACGTTAATAGTTAATAGCGTACTTCTTTTTCTTTGCTTTTCGTGGTATTCTTGCTAGTTACACTAGCCATCCTTACTGCGCTTCGATTGTGTGCGTACTGCTGCAATATTGTTAACGTGAGCCTTGTAAAACCTTCTTTTTACGTTTACTCTCGTGTTAAAAATCTGAATTCTTCTAGAGTTCCTGATCTTCTGGGATGTGTGCGCAGTGCCTACCATCGAATCACGAAAGTCT
+
@@AB;CDCAB?BBBBAAACBB;;:A::55>9;7;BBC=CB@C?;:9@;BC>AA@;9.5599>D>A@ACC@A:95=.44:::'444)44444&4:A>:CCDA@B=AABCCGACCCCCCCC@CBB@C@FBBBCB?@<@AAA@CCCCDCCCCCCCCCCAB>BBB?BB>A@CCCCC@@>@?D;:;;.;>B=BABBB2BCDDF>CBCCCCDECC=@@@@0@BCCC?B>BA?BBBBBBC@B?ACCCCB@BBBA<BBBAACBBCBBBC@@<@AA=A;;;@<@CCEDDD>DA@@
@ATNG8:00503:05922
GATGGTAGTATATCGCGTCGCTATCCAGAAGATCAGGAACTCTAGAAGAATTCAGATTTTTAACACGAGAGTAAACGTAAAAAGAAGGTTTTACAAGACTCACGTTAACAATATTGCAGCAGTACGCACACAATCGAAGCGCAGTAAGGATGGCTAGTGTAACTAGCAAGAATACCACGAGAGCAAGAAAAAGAAGTACGCTATTAACTATTAACGTACCTGTCTCTTCCGAAACGAATGAGTACTGTATCTATGTGTGCGCTACCATCGAATCACGAAAGTCT
+
BBFD@CABBBBDBCCDCCCGDCBBC>BAB<>@@AAB?B?BBB;;9B>AA@D?@@@A@BBC5C@BBCDCCCB:::/:?;;::9'5A;B:CDD<CECACCBBGCDCC@B@BB@BBC?AABBBDEDBBBCBBBCD?BBAA>ABBBBBBB>B?B@@>@BCBBBBC?ABCCCC?CC@BBB>AADBAAABB?BCCCC2CA<A??CCBBCC@C?@@BA=@9??A?<;??:::::@D?CCC<BAB@CBBBABBBBBBBB@@AACBBBBA@>>>=A@@@@<AA@@BBB=B::9
@ATNG8:00507:05934
GATGGTAGGACGAGCGTCTGAGAGGTACTCATTCGTTTCGGAAGAGACAGGTACGTTAATAGTTAATAGCGTACTTCCTTTTCTTGCTTTCGTGGTATTCTTGCTAGTTACACTAGCCATCCTTACTGCGCTTCGATTGTGTGCGTACTGCTGCAATATTGTTAACGTGAGTCTTGTAAAACCTTCTTTTTACGTTTACTCTCGTGTTAAAAATCTGAATTCTTCTAGAGTTCCTGATCTTCTGGGCTGCGCTGATATGCGCTACCATCGAATCACGAAAGTCT
+
::>>@DA@?@@?@@AAAABCCCBB?BCBBCBB@BCCD;CC?C?CCCCCCC?CCDCC@C@CCCC?C@CCCCBAADD@D?CCD7CC@CCCB=BDAA>BCC?CC@BBCCBC@CBDDCCBA?BCC?C?CBBCBAAD?BCDE@CBAACBCBCCCCCCCCC?CBB?BB?B?BCCDCCBBC@CCDDC;C@C>A@@@@0ACBCC?CCCCCCCCCD6:;:;*;AAAC@C?CC?BBBDDCC?B@BBBBBC=?@BA;BBBBBECCCCCCCCCBCBB>AAA@@?ABBBBBB<BAAA
@ATNG8:00513:05933
GATTAGTGTGTCTCTGAGAGTAGTACTCATTCGTTTCGGGAAGAGACAGGTACGTTAATAGTTAATAGCGTACTTCTTTTTCTTGCTTTCGTGGTATTCTTGCTAGTTACACTAGCCATCCTTACTGCGCTTCGATTGTGTGCGTACTGCTGCAATATTGTTAACGTGAGTCTTGTAAAACCTTCTTTTTACGTTTACTCTCGTGTTAAAAATCTGAATTCTTCTAGAGTTCCTGATCTTCTGGCTCTCGTAGACAGATACTACCATCGAATCACGAAAGTCT
+
CCB?BCCCBBBB@BBDDFFCCCCCBBBEBB@ABBD>CCC>C@CC@A@CC@CDCCC@C@CCCC@C@CCCCEECCC@CCCCC2@@=@?BC>ABAA?ABB?BC?AABBBBACDDCBBBC?BBD@D@BBCCBBBA?ADDD?BCCCCBAABCCEBBCBB@CBB@CC@D?ACCCCCCCCACBBBB:B?C>AABAB0@CABB;<;CCCDCCBA4:;;;*;AABB@C>@A?BCCCCCC@C?BBCCCB@BAB>BBA@@CBBCCBBBCCCBCCC@C@@@B@BBCCBBC=B:;:
@ATNG8:00513:05942
GATGGTAGCATCATGCATATCTCACCAGAAGATCAGGAACTCTAGAAGAATTCAGATTTTTTTAACACGAGAGTAAACGTAAAAAGAAGGTTTTTACAAGACTCACGTTAACAATATTGCAGCAGTACGCACACAATCGAAGCGCAGTAAGGATGGCTAGTGTAACTAGCAAGATTACCTCGAAAGCAAGAAAAAAGAAGTACGACTATTTAACTATTAAACGTACCTGTCTCTTCCGAAAACGAATGAGTACGAGAGTCAGAGCAGAGCTACCATCGAATCACGAAAGTCT
+
//:;7<AAA@A@A;99@BCBCAAAC?DBC?@@@@CD@C?A<<555<7??>;6<>33333333"31333899999:9,:744444$4;7;7<<<<*<=@196695<<:;69;??8@@A=@ABABCCCCGCBBCB@@=ABBB?BAHCCC@?=A@CBB?B@@@C@@A?AACCAA?AAA=A?<><799239;4337787%3A<@;::///==9>28355//(..'.399;7444;88;6:45555'255.559997>=99<:8:@@@@?????AA;;7;AA==:=??>C@@8@000
@ATNG8:00516:05926
GATGGTAGTGTCAGTGCGCGTCGTCCAGAAGATCAGGAACTCTAGAAGAATTCAGATTTTTAACACGAGAGTAAACGTAAAAAGAAGGTTTTACAAGACTCACGTTAACAATATTGCAGCAGTACGCACACAATCGAAGCGCAGTAAGGATGGCTAGTGTAACTAGCAAGAATACCACGAAAAGCAAGAAAAAAGAAGTACGCTATTAACTATTAACGTACCTGTCTCTTCCGAAACGAATGAGTACGAGAGAGCACACGTGTCTACCATCGAATCACGAAAGTCT
+
55>>;>DCC@ABCCCCCCCCCCCDCACCCACCCDCC@B?A@DCCBB?AB?B?BB@9:9::.:?CCCCBBCBAA@8>=:::::*:@=A<@@@9AEFBFCCCCCCCD@D@BB?BDD@CBBCDFCCCBCCCCBCC?CCCD?C@@@CB@@>B@CBB@CBBBCCBB?BBBCBB?BB?A@@3::::::+9>>;>@@@@@(@B?B@=?C>??A78757@B:?=??B@@=@A???BB@EABCC=BBF?AAACDBBBBBBCBBBBBBBBBBB??@A<@888A=A@BB@??9?:::
@ATNG8:00517:05943
GATGGTAGTGTCATATGAGAGTGTGTACTCATTCGTTCGGAAGACGTTTCGGAAGAGACAGGTACGTTAATAGTTAATAGCGTACTTCTTTTTCTTGCTTTCGTGGTATTCTTGCTAGTTACACTAGCCATCCTTACTGCGCTTCGATTGTGTGCGTACTGCTGCAATATTGTTAACGTGAGTCTTGTAAAAACCTTCTTTTTACGTTTACTCTCGTGTTAAAATCTGAATTCTTCTAGAGTTCCTGATCTTCTGGAGATACACATGATACTCTACCATCGAATCACGAAAGTCT
+
>>>>7;;<<<=666==<<<;955595999?;:24;;69:5:7<<<===5>:7?4844==>@<@@@@A=@8A@@A;@;..----//4.48:::'<=266@@6=>5:89A>;@B666;;==:==@<<<==:>>><><>>BCBAAB@CCBB@DBBBBB@A@>>>::;;<7;;;7:98<254555555<7:55555$54949;<=<(;<555)5555<>555:.555&/6-,,(,,22(,-;999:.4.4/:///)//748;;:;<<<=666;;;;??:947///747::=;;;4;=<<
@ATNG8:00523:05941
GATGGTAGATACTCGCTGATACACCCAGAAGATCAGGAACTCTAGAAGAATTCAGATTTTTAACACGAGAGTAAACGTAAAAAGAAGGTTTTACAAGACTCACGTTAACAATATTGCAGCAGTACGCACACAATCGAAGCGCAGTAAGGATGGCTAGTGTAACTAGCAAGAATACCACGAAAGCAAGAAAAAAGAAGTACGCTATTAAACTATTAACGTACTGTCTCTTCCGAAACGAATTAGTACATAGATATACGTATAGCTACCATCGAATCACGAAAAGTCT
+
4:;;9>CLCC=BA;;;;<>?=@?CD>DCB?CBCC00+0+0///8896==9=7::433999):6;<<888:999:39899999$44.5.555&555495559;<<<:<:>=06550598:=666<;;;665<>9:;;;5:8;::433-439;=7<:::;;;;8<;;::=9883999,33333(333,333333#39399:9997..(..'.333(.(..////9//39:6:6;<<5<<=8=4883//6//////;777;;5222566155599386662252&5::;
@ATNG8:00527:05958
GATGGTAGACATATCGTACTCTCTGTACTCATTCGTTTCGGAAGAGACAGGTACGTTAATAGTTAATAGCGTACTTCTTTTTCTTGCTTTCGTGGTATTCTTGCTAGTTACACTAGCCATCCTTACTGCGCTTCGATTGTGTGCGTACTGCTGCAATATTGTTAACGTGAGTCTTGTAAAACCTTCTTTTTACGTTTACTCTCGTGTTAAAAATCTGAATTCTTCTAGAGTTCCTGATCTTCTGGGTGCGCTACAGTCTCTCTACATCGAATCACGAAAGTCT
+
BCCD@CDCBBBCCBBCBECCCCCCCCCBCBBB>ACBB>BB@B@CDBBBAC@CCC887:@CDCB?B?BBBBBBBAB?AABBB2@A>A<>>:>CCC>AAB=A@598:CCC@AA@DD@@@9>>@;@;@@@@A<<<9>A@>:=>;?>>>?AAAAA>><?=B>>;>B7:8:BDBA>?@A;@;:;:/::>:88888(8>888*88:867@=<=<@AAA/:????<?=@@<@B>>=;:5;;AAA@@@7;;BB:???BAAAAA???AAAA@>>>=<<@<@?>>?DC;DA@7
@ATNG8:00528:05918
GATGGTAGATACTCGCTGATACACCCAGAAGATCAGGAACTCTAGAAGAATTCAGATTTTTAACACGAGAGTAAACGTAAAAAGAAGGTTTTACAAGACTCACGTTAACAATATTGCAGCAGTACGCACACAATCGAAGCGCAGTAAGGATGGCTAGTGTAACTAGCAAGAATACCACGAAAGCAAGAAAAAAGAAGTACGCTATTAACTATTAACGTACCTGTCTCTTCCGAAACGAATGAGTACTATAGACTATCTGAGACTACCATCGAATCACGAAAGTCT
+
ABBB@CCBBBCDDBBBCCCCCCCCC>CCC?CCCCBB?B@BBBBBBC?CC?C?CBAACDDD3A?BBBBBBBB@BB=BBBCCCC3AA=B?BBB<BBFABBBCEFDCB?B?DD@CCC@CBBCCCEDCCCCBBBBD@CBBB?CABBDC@@>B@CAA@BCCBACBB>BBBBBC@BB>A@A<??AAA=A@@;999989%9A<@999BB@@@=C8==BA;@;?ABBC@AA;::?>:=<:99/9994:AAADAAACECC@??BBABDBBBCHAA=AAA??;?CAABCC=BC??
@ATNG8:00529:05917
GATGGTAGCTATACGTATATCTATGTACTCATTCGTTTCGGAAGAGACAGGTACGTTAATAGTTAATAGCGTACTTCTTTTTCTTGCTTTCGTGGTATTCTTGCTAGTTACACTAGCCATCCTTACTGCGCTTCGATTGTGTGCGTACTGCTGCAATATTGTTAACGTGAGTCTTGTAAAACCTTCTTTTTACGTTTACTCTCGTGTTAAAAATCTGAATTCTTCTAGAGTTCCTGATCTTCTGGAGATACACATGATACTCTACCATCGAATCACGAAAGTCT
+
@@DE@DBBBCBBBBBBDDBBBCCCCCBBBCCC?CCCD>DD?D@CCCBBCC?CBAAB@C@@@@C?C?A@BABCBA?=88999)9??@BAD>CCCB?CBA;??=??ACAA>ABBCCCCC?CCC?@;>><@===?;?A?A7;;>==<>>>>@<<>>>A:>@>=@@;>=?@?AA@@?A;ABABA5B:=888666(8=778)8<<889==<<18888(6>@BK=B===:>@@@>>><A8==BBAA8;;@<>>>AAAAA???@AAAAAAAA7??AAA=>>>>;;;6;>>>
@ATNG8:00530:05914
GATTAGTATAGAGCTCTACATAGTACTCATTCGTTTCGGAAGAGACAGGTACGTTAATAGTTAATAGCGTACTTCTTTTTCTTGCTTTCGTGGTATTCTTGCTAGTTACACTAGCCATCCTTACTGCGCTTCGATTGTGTGCGTACTGCTGCAATATTGTTAACGTGAGTCTTGTAAAACCTTCTTTTTTACGTTTTACTCTCGTGTTAAAAATCTGAATTCTTCTAGAGTTCCTGATCTTCTGGCGCGTATGTATGTCGCCTACCATCGAATCACGAAAGTCT
+
CCC?BBBBCCBBBCBBCBCCCCCCCCCCBB>BAAA>BCAE@A@ABBCC@CCCCB?B>AAAA?A?CAAAABBA?877787'3@;?778.9ABA>A@B?9717;@ABB@BBBBAAAA;C>?:?<AAA>>>??=AAAA:??@@A@@?ABAAA>>>B<???=@@;?=DAAAB@@>>:<>>>>2>:?:>>BBBA'>>////)/66/..94-.(.555(568:;5?5>A5CDDD;;;=B8;;AAAA7;;?<?@@@A<==>??@A=>=<?@D<@::;@<A:;;;9=6=666
@ATNG8:00530:05957
GATGGTAGCATCATGCATATCTCACCAGAAGATCAGGAACTCTAGAAGAATTCAGATTTTTAACACGAGAGTAAACGTAAAAAGAAGGTTTTACAAGACTCACGTTAACAATATTGCAGCAGTACGCACACAATCGAAGCGCAGTAAGGATGGCTAGTGTAACTAGCAAGAATACCACGAAAGCAAGAAAAAAGAAGTACGCTATTAACTATTAACGTACCTGTCTCTTCCGAAACGAATGAGTACGTGTGCGACGTGTCTCCTACCATCGAATCACGAAAGTCT
+
//;;:;BAACBBBBBBBCIDBBBBD@CCC?BBBBCC?D?A@@@@@C@BB?C?CCAABBBB/A;A@@BBBDCBBA7><;;<;<*4C=C8BBA9BBB?B;;;FCCBB@D@CC?BBC?BB;::ACCCCCFDCCBC?BB@?<@@A?AA:94;@B@@?AGBDBEBB?ABBCBB@BB?BBB?ABAA@<==>:99:9::%:@<AAA@BBFAB7;7;<AA5;5;@A@@=@A@@?EE@C?BBC>CCB?BCBCBBBABBCCCCBBB>>@@??;?BG=?>;;<=AAAC99:29?=?
@ATNG8:00533:05920
GATGGTAGAGAGAGCTCTCTCATCGTACTCATTCGTTTCGGAAGAGACAGGTACGTTAATAGTTAATAGCGTACTTCTTTTTCTTGCTTTCGTGGTATTCTTGCTAGTTACACTAGCCATCCTTACTGCGCTTCGATTGTGTGCGTACTGCTGCAATATTGTTAACGTGAGTCTTGTAAAACCTTCTTTTTACGTTTACTCTCGTGTTAAAAATCTGAATTCTTCTAGAGTTCCTGATCTTCTGGTGCGTATGTATGTCGCCTACCATCGAATCACGAAAGTCT
+
CBAB?BA@@BBABBB;;9CCCCHGDBBBCCAA=ABBB>BD@C@BCBCCBC?CCCBB?B@BBBB?B?CBCBCBBBA>@@@@@2A@?BBCC;CBBB>BBA=@A;>>?ACC?BBBBBBAB?BB?<A<@@@@>=>><@@@A:??AA@@@@@@@AA>>>A<>>>=>=9<<AADC>>>?A;??ADD6@8<6::::9)9=9992:=@@@@@?>>:>DDD/D::;B=B=>>:>AAA;::<A<AAAAAA9?==;>>>;<>AA<<;=<AAA9=>A:;:::A<?>>>>=>6<<==
@ATNG8:00534:05942
GATGGTAGACATATCGTACTCTCTGTACTCATTCGTTTCGGAAGAGACAGGTACGTTAATAGTTAATAGCGTACTTCTTTTTCTTGCTTTCGTTGGTATTCTTGCTAGTTACACTAGCCATCCTTACTGCGCTTCGATTGTGTGCGTACTGCTGCAATATTGTTAACGTGAGTCTTGTAAAACCTTCTTTTTACGTTTACTCTCGTGTTAAAAATCTGAATTCTTCTAGAGTTCCTGATCTTCTGGTGTCTGATCTGTATCACTACCATCGAATCACGAAAGTCT
+
>@?@?ACCCBBBCBBBBBBBCFGCDFDDB@@@;@BBD>CC@C@CA@@?C@==>BBBAC?CCCC?C?BBBAAAA9:43;;;;+;A=@@>=5=/.(-08--)/838<=?BB>BBBB@@==:>AA<A==<<======AA@A<B@@@@AA@@@A@@>>>><8887//,/9=<@@@@@AA;AAAAA5A<@;=>=>=/>=9<<2:;A??>=>//+/:<:,97;;@=B=@?<AACBA>>;>=AACB==:>BC<@@@@@@????>>>B>>>>>=<@@@?@<>>AAABC:A@A@
@ATNG8:00538:05940
GATGGTAGGACGAGCGTCTGAGAGGTACTCATTCGTTTCGGAAGAGACAGGTACGTTAATAGTTAATAGCGTACTTCTTTTTCTTGCTTTCGTGGTATTCTTGCTAGTTACACTAGCCATCCTTACTGCGCTTCGATTGTGTGCGTACTGCTGCAATATTGTTAACGTGAGTCTTGTAAAACCTTCTTTTTACGTTTACTCTCGTGTTAAAAATCTGAATTCTTCTAGAGTTCCTGATCTTCTGGTATACACACTCGCTCGCTACCATCGAATCACGAAAGTCT
+
9:BB;>CD@C;;;;;;BCCCCBBB?CBBBB99;:CCD=AA@D?CBBBBCC@CCDCC?C@CDDD@C>ABCCCCCDC?A@CDC2BB?@@AG>CDBC@CII@CB;=;BCECACFCCCCBB>A@B?B@CCCBBBBB@CCCC@CBBBCBBABCCBCBBBB@CBB?BC@C@BBBBBBCBB=B;;;;.<>C<CACCC0BBAAA;ABBAAACBCB@DFIE5B@AACAHACD@A@BBCBB@C?CCCBBB?BAB?BBBBC;;;BBAABAAAAAAB?BBBBB?BBCCCCC>CBBB
@ATNG8:00539:05926
GATGTAGAGAGACTGTAGCGCACCCAGAAGATCAGGAACTCTAGAAGAATTCAGATTTTTAACACGAGAGTAAACGTAAAAAGATGGTTTTACAAGACTCACGTTAACAATATTGCAGCAGTACGCACACAATCGAAGCGCAGTAAGGATGGCTAGTGTAACTAGCAAGAATACCACGAAAAGCAAGAAAAAAGAAGTACGCTATTAACTATTAACGTACCTGTCTCTTCCGAAACGAATGAGTACGTGTGCGACGTGTCTCCTACCATCGAACTTGCAGAGTCT
+
AABBCCCCBCCCBBCBDCCDAAAC?CHHACBBB?@<@=@@CBBCB?BC@C?CABACCCB+B9<==CBBBBBBB=???@???,;;9@8BCE9CCE?BAABACCBC@B@@@=ABB@BBCCEFDCCCBBBCCCC?B@@@>@CCCCC??>@@D@@@ACBABAAA?AAABBB@BB?BB?9?<7999+9993:99999%9?<??=?BB??@=B565;;:=:==AAA>AAA:::C?B?ACD>BBB<@?B???AA@??998CB>>@@AAA<AAA<B@:::6//+/;;==@>>>
@ATNG8:00540:05920
GATGGTAGCTCGCTGATGATATCTCCAGAAGATCAGGAACTCTAGAAGAATTCAGATTTTTAACACGAGAGTAAACGTAAAAAGAAGGTTTTACAAGACTCACGTTAACAATATTGCAGCAGTACGCACACAATCGAAGCGCAGTAAGGAGGCTAGTGTAACTAGCAAGAATACCACGAAAGCAAGAAAAAGAAGTACGCTATTAACTATTAACGTACCTGTCTCTTCCGAAACGAATGAGTACGAAAGAGCACACGTGTCTACCATCGAATCACGATAGTCT
+
CCBC?CCCCCCDDBBBBBCBCCCCC@BCCADBBBBB@C?BCBCDDD@AA>A?BCCCCCCC2C?BBBCCCCCBBB=BBCCDDD2CB?CACDC;CCCBCBABEBBBC@C@BB?BDD?CC@@BDCCBBBDCCCCD?CCBB?BBA?BBA@9??9:6;AABBCCD?BBCBCC?CD?AAA@DEBBA<@>?>?DDED2BA>ACCCBBBCC?B?B@@A<@=@@CCC?CA??9:9@D@ECD>BBB?BBBBBCBCED>BAAAAAAABBCBBBCC?C>?>B@BCA@BCBBB===
@ATNG8:00545:05915
GATGGTAGGCGTGTGAGAGTCTGCCCAGAAGATCAGGAACTCTAGAAGAATTCAGATTTTTAACACGAGAGTAAACGTAAAAAGAAGGTTTTACAAGACTCACGTTAACAATATTGCAGCAGTACGCACACAATCGAAGCGCAGTAAGGATGGCTAGTGTAACTAGCAAGAATACCACGAAAGCAAGAAAAAGAAGTACGACTATTATCTATTAACGTACCTGTCTCTTCGAAACGAATGAGTACGATGAGATCTCGTGTGCTACCATCGAATCACGAAAGTCT
+
5<<=?B=B?BB9:6;:<<BBBBBBC<CCB@CCAABE>B?BBDDDBB?BB?BACC@@@@@@,@?BAA?>>???==8=???>>>,//*/;>>>0::?<@?8>BBCBB?B9::?A;:7;>=@@@?>>??@??@?A<AA@>:=;>=<=::5;9==@;??AABBBB?BCBBBB@BC@>>?=AA000*000*0@@@@0>>9=887776::7188==AA<@<@A;;;:=A=>798=@@AA:ABA?@@?>>>>898A@?A99888>?>==A;;7;>BBC@@>777<=5=B@?
@ATNG8:00546:05948
GATGGTATCTCGCTGATGATATCTCCAGAAGATCAGGAACTCTAGAAGAATTCAGATTTTTAACACGAGAGTAAACGTAAAAAGAAGGTTTTACAAGACTCACGTTAACAATATTGCAGCAGTACGCACACAATCGAAGCGCAGTAAGGATGGCTAGTGTAACTAGCAAGAATACCACGAAAGCAAGAAAGAGAAGTACGCTATTAACTATTAACGTACCTGTCTCTTCCGAAACGAATGAGTACACATCGTCGTGTCGTGCTACCATCGAATCACGAAAGTCT
+
555>:>>>B>?=>>@@??CC???B=<CCC@BCBCBB9C<BA@@C@<<??<@<@@?9::99)9;AA?>>BAA999,:>?@@@@,@B>A>BCB7BBB>B@BABB;;;@C@BB?BCD@CCCDCBBCCCABBCBBC@BB@@>@BBBBC;:8;@CBB@BCCCB@@@>AAAABB?AA=@@@9=>999,399877713;;<8====<;<==<C<??;@;@;@?>A@:@@?@ABC?B@CDF=AAD?BBBBBBBBBAAA@@BA@@@CDCAAAAA?ABBBB@BAAB@?@9?:::
@ATNG8:00547:05928
GATGGTAGCACACGAGATCTCATCGTACTCATTCGTTTCGGAAGAGACAGGTACGTTAATAGTTAATAGCGTACTTCTTTTTCTTGCTTTCGTGGTATTCTTGCTAGTTACACTAGCCATCCTTACTGCGCTTCGATTGTGTGCGTACTGCTGCAATATTGTTAATGTGAGTCTTGTAAAACCTTCTTTTTACGTTTACTCTCGTGTTAAAAAATCTGAATTCTTCTAGAGTTCCTGATCTTCTGGTGTCGTCTATCATGTACTACCATCGAATCACGAAAGTCT
+
55=C8<BBBABB?@;=@BBAAA=@A?;<<;;;4;AA@<@EAF;;:CBCAB>BBB;;7::>@AD?B>BBAAA@?9949:>;?+:=7A<>?:<ABB=@?A=???CCBBBA>AC999ABB?BCC?B?BB>BAABB<@@??;>>>;;;>@@=>:88::A;AAA8<<170/@000==>>??CCFF9F=B<@@FDD2A@;;;7;ABDBCAB?@500000#0///93934403;<97374<28::;;<179A?@AAAB997:??@@AAAC===7=///@9>7888==4=888
@ATNG8:00503:05983
GATGGTAGTGTCATATGAGAGTGTGTACTCATTCGTTTCGGAAGAGACAGGTACGTTAATAGTTAATAGCGTACTTCTTTTTCTTGCTTTTTCGTGGTATTCTTGCTAGTTACACTAGCCATCCTTACTGCGCTTCGATTGTGTGCGTACTGCTGCAATATTGTTAACGTGAGTCTTGTAAAACCTTCTTTTTACGTTTACTCTCGTGTTAAAAATCTGAATTCTTCTAGAGTTCCTGATCTTCTGGGTGTATCAGCGAGTATCTACCATCGAATCACGAAAGTCT
+
5:<=8BCC@@CBBB=BJCCCCCCCC;;;@A;;4:BBC=CC@C?@@@BBBB?BC;;9AC@BCAB7;8;BB@@@B@B=>@A??09;69=>>>C+B===:=?C@CG?ABCCCC@CCCDFDCC@CCC@D<@ACCCCCC?CCCDBCCCCCBBBCBBBC@@@C@CCC@CC@C?CCCCCCCCC?BAAAA8@=?9:::::*:@AAB<BBCBBCDCCC@CCCC5CBBCJACACB@BBCCBBB?C?BBBCCC@CDDD=BBBBCGEDABBCCCDDCCCACA@@C@CDCBBBD>B:::
@ATNG8:00506:05971
GATGGTAGATATATGCACGCTCTACCAGAAGATCAGGAACTCTAGATGAATTCAGATTTTTAACACGAGAGTAAACGTAAAAAGAAGGTTTTACAAGACTCACGTTAACAATATTGCAGCAGTACGCACACAATCGAAGCGCAGTAAGGATGGCTAGTGTAACTAGCAAGAATACCACGAAAGCAAGAAAAAAGAAGTACGCTATTAACTATTAACGTACCTGTCTCTTCCGAAACGAATGAGTACACACTCTCATATGACACTACCATCGAATCACGAAAGTCT
+
:::<<A?DCBBBBBBBBC<:955>@;?AA@BCBBCC?C@BBB@@@BBCK?C@AAA@@@@A2A?BBBBAA@@988+9B;;999$4<7;.555&55515B@BCCC;;6;@@@=@BB?BBBBBCBBBCCCBBBBB@BCCC@BBBBBCCD>A>A;;7;BBCBCCC@CBBB??=???AAB=@?ABC=A>>;99::9:%:@<<:79AABBB=B;>>AB:>:=BC@@=@AAABBB?B?BBD=BAA=99:A???CCBAAABBA>:9B???<<@>;@@<;<;===:>>>5>A==
@ATNG8:00515:05990
GATGGTAGAGTACAGTGTAGTAGACCAGAAGATCAGGAACTCTAGAAGAATTCAGATTTTTAACACGAGAGTAAACGTAAAAAGAAGGTTTTACAAGACTCACGTTAACAATATTGCAGCAGTACGCACACAATCGAAGCGCAGTAAGGATGGCTAGTGTAACTAGCAAGAATACCACGAAAGCAAGAAAAAAGAAGTACGCTATTAACTATTAACGTACCTGTCTCTTCCGAAACGAATGAGTACACATCGTCGTGTCGTGATCGAATCACGAAAAGTCT
+
BEAB>BCCCCCCBCCBCCCCCCCBB?BBFACBBC@@>@?BBBBBBB?BC?C?CCGBBBBB2B@BBBBBBEF???8?@9;;;;.;C@D@CDD;BBB@CCCCA@@996;?BC@DBC?CCCCDCCCBBBCCCCCC@BBBB?BA@??A?><@@CCB@BCCCBBBB?BBABBC@BB?99:<?>99:27>>?CCCCCC)BB@B??;??==>1816;AA<@<AACBC@CBBAA@A=A>ABC>ABB@AAACEDBCCCCCCABBDBB:::CCCCBB?BAD@9999*7;;;
@ATNG8:00516:05966
GATTAGTATAGAGCTCTACATAGTACTCATTCGTTTCGGAAGAGACAGGTACGTTAATAGTTAATAGCGTACTTCTTTTTCTTGCTTTCGTGGTATTCTTGCTAGTTACACTAGCCATCCTTACTGCGCTTCGATTGTGTGCGTACTGCTGCAATATTGTTAACGTGAGTCTTGTAAAACCTTCTTTTTTACGTTTTACTCTCGTGTTAAAAATCTGAATTCTTCTAGAGTTCCTGATCTTCTGGTGAGATATGCATGATGCTACCATCGAATCACGAAAAGTCT
+
CCC?BBBBBCBCBCCCCBCCCBGCDCDC;:;;CCC?CCAD@CBBBB@@>ACCCC?B?AAAC?C?BBACCCB=D=BCCCC3AB>BBBC>CCBB=>>B?BB<>>?CBB?ABBBCB==7==@;@<@A@>@>>><@@?@<@AB<=>?=>=AA?>>>A=@@@=??<?=@??????>=8>::;;/;9=9>>??>>'=@7767-776//.66-/(/./.$.78=>6=5>>59?9@>>>=B;?>AAAA6;;B>D?>>>AAAAA===@@@AA@@:>=>AA;=<<;:666-666/
@ATNG8:00522:05990
GATGGTAGTGTCAGTGCGCGTCGTCCAGAAGATCAGGAACTCTAGAAGAATTCAGATTTTTAACACGAGAGTAAACGTAAAAAGAAGGTTTTACAAGACTCACGTTAACAATATTGCAGCAGTACGCACACAATCGAAGCGCAGTAAGGATGGCTAGTGTAACTAGCAAGAATACCACGAAAGCAAGAAATAGAAGTACGCTATTAACTATTAACGTACCTGTCTCTTCCGAAACGAATGAGTACGTGTGACGTACGTGAGCTACCATCGAATCACGAAAGTCT
+
@@BC?B@BA@@?ABBACCCCFICCB@BCFADC;;;C?B=@AA@@;;:;C@D=@@@99:::):2::@B???BAAA<ADDDDDD2BC=B5;;;.;BC>CGCCBBBCB?B@BB@CDE?BBBABBFJCCCDAA@BB?BCCB@CCCCBBBB?B?AAA>@@@CCCCB?AAAABC?BB?BBB>AABBC=B??<?BB;AAA@==<:;;=BBA@D?AAAA=A=@@B;;6;B;::???B?CCE>CBB?BD??@@??AABB;;;ACCBAAA@@@??:??99:=@@AB???8?::9
@ATNG8:00523:06009
GATGGTAGCTCTGCTCTGACTCTCGTACTCATTCGTTTCGGAAGAGACAGGTACGCTAATAGTTAATAGCGTAACTTCTTTTTCTTGCTTTCGTGGTATTCTTGCTAGTTACACTAGCCATCCTTACTGCGCTTCGATTGTGTGCGTACTGCTGCAATATTGTTAACGTGAGTCTTGTAAAAACCTTCTTTTTACGTTTACTCTCGTGTTAAAAATCTGAATTCTTCTAGAGTTCCTGATCTTCTGGTGTCTGATCTGTATCACTACCATCGAATCACGAAAGTCT
+
@@:;76>B=966;@@@@BBBACABB@A@@@@@<@BBB<BB7;7;A;;9BB@CBBB>66.55;;5:5:99@@55./9)/////$//)/799/;;;;7;>>7<<165;:?BABBBBBBCF@CCC?B>CBCBCB@@=@@@@@DCBBB@@@>@@>>:@>>::998==3>399999<@;@9=55555$56;5<<;;<)59@@A6?69599556;8;===+;;;<@9?9>B;>==00/:69699;5667;<>?B9:9??AABBBCCCC;;;@@=A@@@A>A@;;;BB<A:::
@ATNG8:00524:05988
GATGGTAGATACTCGCTGATACACCCAGAAGATCAGGAACTCTAGAAGAATTCAGATTTTTAACACGAGAGTAAACGTAAAAAGAAGGTTTTACAAGACTCACGTTACAATATTGCAGCAGTACGCACACAATCGAAGCGCAGTAAGGATGGCTAGTGTAACTAGCAAGAATACCACGAAAGCAAGAAAAAAGAAGTACGCTATTAACTATTAACGTACCTGTCTCTTCCGAAACGAATGAGTACTATAGACTATCTGAGACTACCATCGAATCACGAAAGTCT
+
<>BC=>CCCCCCCBBBDCCBBBCDD>BBC@D@@@BB?B?AABABCB?A@>A?CBBBBBBB2B@BCBAABBB@@B9??9:999.9D@E@BBB:CDDAD@BBCCCCC?CBC?CCC?AACCDDBBCBBCCCDBC?BCAA?ABCCCC??<@@ECC?BCCDCCCC?AABCCC@BB?A@A:??@@@;@<=9::9999%9??C98:CCA??<?:=<AA:>:=BCBB@BB???BB@D@BBB<A@@=@@AADBBBCCCCBA@A?AACCBBBBBB@BBBBB?CCBB@@@;@@??
@ATNG8:00525:06003
GATGGTAGCGAGCGAGTGTGTATACCAGAAGATCAGGAACTCTAGAAGAATTCAGATTTTTAACACGAGAGTAAACGTAAAAAGAAGGTTTTACAAGACTCACGTTAACAATATTGCAGCAGTACGCACACAATCGAAGCTCAGTAAGGATGGCTAGTTTAACTAGCAAGAATACCACGAAAGCAAGAAAAAGAAGTACGCTATTAACTATTAACGTACCTGTCTCTTCCGAAACGAATGAGTACGTGTGCGACGTGTCTCCTACCATCGAATCACGAAAGTCT
+
55;<3955566?>=BACCCCCDCC@8@991555994.4.4988:::0556;99;:99999(94;>B@@;99A@D29544444$4<8>;>@@2A6626B;<9B@BA?C@BC>BCC=@AAAAAA@@@BBBBBCDAG==;AAA@BBCDC@F@BBBABBBBAB=A>@??B>D?B=8<<<7;?BCE>?>>?BBCDC2?@;?998??A?@>@?A@BB>A::;@@@@CC??:::<@;@A?8A;;49C@??99:@@??BBBBBCBB>>??BAC?A999=<?=833=A1<==>
@ATNG8:00527:05984
GATGGTAGGCACTGCGCACACATCCCAGAAGATCAGGAACTCTAGAAGAATTCAGATTTCTAACACGAGAGTAAACGTAAAAAGAAGGTTTTACAAGACTCACGTTAACAATATTGCAGCAGTACGCACACAATCGAAGCGCAGTAAGGATGGCTAGTGTAACTAGCAAGAATACCACGAAAGCAAGAAAAAAGAAGTACGCTATTAACTATTAACGTACCTGTCTCTTCCGAAACGAATGAGTACTGTATCTATGTGTGCGCTACCATCGAATCACGAAAGTCT
+
55>?;?CDAC==696::=BBBB@BC<CBB>BBBCAA=A9@AA;;6B<AB@D@BBB@DD=ECC@B@?9:9CCAA?8>>??@?@+6:96:>>?2@>>?BABBABB@?<?=@C?BBC?ABA>@@BBBCAACECCC?BBBB@BBBBCFBB@C@CAA?ACCCCCCC@ABABBB@AA?ABD==@9::,7;;8999999%9@;999??<A9:399<<@@<A>=@CCC?BB;;;@A?A=@@D<@@C?@@???AA???BCDBBBBCCBBBBBBAB?BBBBB?>>BCCCC=C;;;
@ATNG8:00531:05999
GATGGTAGTGTCATATGAGAGTGTGTACTCATTCGTTTCGGAAGAGACAGGTACGTTAATAGTTAATAGCGTAACTTCTTTTTCTTTGCTTTCGTGGTATTCTTGCTAGTTACACTAGCCATCCTTACTGCGCTTCGATTGTGTGCGTACTGCTGCAATATTGTTAACGTGAGTCTTGTAAAACCTTCTTTTTACGTTTACTCTCGTGTTAATAATCTGAATTCTTCTAGAGTTCCTGATCTTCTGGCTCTCGTAGACAGATACTACCATCGAATCACGAAAGTCT
+
//;;8;ABA:66=@=BBBBCBABBBB?@@C;<6;BBB=BB?C?@AACCCC=>>@00+/27;<D>B@B@@<@00)/>279<;;(///(444<4>BAA=A@B=AC7;<AABC?BBCDIGCE@BBB@C@CAAABBAA=ABBB?B@@AACCBCCCCBCEDC@BAB@DF@C@CBBBBBB;;5;;;;;.;>B<:;;;;*;BBBE=B;;;@@;9:B?C?CD@@@@AB>BADDAA@@@@@B?B?@@@B@@>@?C?BA;;;DDCCBABECCCFC@@>@AB@@=@B>>;;;0;AAA
@ATNG8:00532:05972
GATGGTAGCACACGGATCTCATCGTACTCATTCGTTTCGGAAGAGACAGGTACGTTAATAGTTAATAGCGTACTTCTTTTTCTTGCTTTCGTGGTATTCTTGCTAGTTACACTGCCATCCTTACTGCGCTTCGATTGTGTGCGTACTGCTGCAATATTGTTAACGTGAGTCTTGTAAAACCTTCTTTTTTACGTTTTACTCTCGTAGTTAAAAAATCTGAATTCTTCTAGAGTTCCTGATCTTCTGGGTGCGCTACAGTCTCTCTACCATCGAATCACGAAAGTCT
+
CCCBACCBA;;>:?7;;;@@<<<>B@AA@;;6;AAA<BB=@=@BBCBBC@BBCCC@C@DCCB<@7;;ABCCBBA>AAEHD3BC?BCCC>A>>D@DBB@AA>ACCCBB?BCB@@AB?CCC?C?BBBBB>@?ADCBB?ABBB??ABBBBA>>>>B<@??;==:==????@??@A=@>>>>5?<A:;::::9%:=8788'8566;;6225;698;88%859<938255.5/..22927-..668>05788-55777:588888999;;=96965//+/===@@B:=77/
@ATNG8:00535:05974
GATGGTAGTGCGTGAGAGAGAGACCCAGAAGATCAGGAACTCTAGAAGAATTCAGATTTTTAACACGAGAGTAAACGTAAAAAGAAGGTTTTACAAGACTCACGTTAACAATATTGCAGCAGTACGCACACAATCGAAGCGCAGTAAGGATGGCTAGTGTAACTAGCAAGAATACCACGAAAAGCAAGAAAAAAGAAGTACGCTATTAACTATTAACGTACCTGTCTCTTCCGAAACGAATGAGTACGAGAGAGCACACGTGTCTACCATCGAATCACGAAAGTCT
+
CCCC@CCCCCCBBBBCDCCCCJCBB>BCJBDCEBBB@C@BBBCCCB?CC?C@BBAABACA2A?BBBCCCACCCC>BBBCDCD5@@<A4;;;6;DB@CBCDCCCBB@D?CC@CCC?CCCCCBCBCCCDCBBBC?CCBB@BCA@@A?><@@CBB@CCCACACA=AACDDD@?><?A@;?>::::+:@@<BBDDDD)BB?BA@ABB@@@,/,/5;;*/+/AA@@>@B?@@CBAD?CCG=BBB?CBBBCCCC>>>B===B@@@B@@>>;A>;>=;;;<AC?????9=:::
@ATNG8:00542:05981
GTGGTAGATACTCGCTGATACACCCAGAAGATCAGGAACTCTAGAAGAATTCAGATTTTTAACACGAGAGTAAACGTAAAAAGAAGGTTTTACAAGACTCACGTTAACAATATTGCAGCAGTACGCACACAATCGAAGCGCAGTAAGGATGGCTAGTGTAACTAGCAAGAATACCACGAAAGCAAGAAAAAAGAAGTACGCTATTAACTATTAACGTACCTGTCTCTTCCGAAACGAATGAGTACTACTCTCAGAGACACACTACCATCGAATCACGAAAGTCT
+
CCCABBBBBCBBCBBBCDCBBBBC>BBB@BBDC@@=@?AAABCDD@AA>B@BB??@GGD2C?CBBBBCCB?>?8?>??AAA1@B?D=AAA9@BB?BBCCCDDCCAE@AA>@BB>BACCCCCCCCCEBBBBA<@A@@<@AABAAAB?B@CBC?BCCAAADD?CBBBBB?@A=ABA499AAA<@BC?@@AAAA(AA?B?>?BCAAA<?687>>5:5:>@::59A@@ABC@C@BBB>BCC@BBAAAACFBBAAABBCBAAAB@@@AAB=A888A<===@:::5:AAB
@ATNG8:00543:06005
GATGGTAGCTATACGTATATCTATGTACTCATTCGTTTCGGAAGAGACAGGTACGTTAATAGTTAATAGCGTACTTCTTTTTCTTGCTTTCGTGGTATTCTTGCTGTTACACTAGCCATCCTTACTGCGCTTCGATTGTGTGCGTACTGCTGCAATATTGTTAACGTGAGTCTTGTAAAACCTTCTTTTTACGTTTACTCTCGTGTTAAAAATCTGAATTCTTCTAGAGTTCCTGATCTTCTGGCTCTCGTAGACAGATACTACCATCGAATCACGAAAGTCT
+
CCCC?BBB@AA@@;>?;=BBCCJCBBBBBCBKAGCCC>CCAC@BAACCCD@CCBBC@C@BBBB?C?CBACBB:556==>?>.9>9>???8?CBB?BCB?BB?BBBBB>BBBBBBBB?BCC?B?B<<<@@DD:=>><5:8@@AA@>>@@@@<=<?;=?>8>>;><>ACAAAA??<?@ABB6B;>:>ADDD/;::<=5>=:::?@?@@=AAAA/A>>>A;>;>B<@@=>=??;>;>>>>>>8=<=9>:;:;;BAA<:;BBB>>>@<7;:://*/6:=8992====
@ATNG8:00547:05969
GATGGTAGTACATGATAGACGACACCAGAAGATCAGGAACTCTAGAAGAATTCAGATTTTTTAACACGAGAGTTAAACGTAAAAAGAATGGTTTTACAAGACTCACGTTAACAATATTGCAGCAGTACGCACACAATCGAAGCGCAGTAAGGATGGCTAGTGTAACTAGCAAGAATACCACGAAAGCAAGAAAAAAGAAGTTACGCTATTAACTATTAACGATACCTGTCTCTTCCGAAAACGATGAGTACGGATGAGATCTCGTGTGCTACCATCGAATCACGAAAGTCT
+
777;7<>>;B==56655:<55665=7<;;:9>><00*/)///7999388.9.33///////#/)/////5:55.590///;;;;+;;,//7<<</;88199///9955.47995;;:8==::?:55:::<<:<>;169<A:C?=::://)/5;/626>=<<<993:555=<7;?=>><8;///8/8//(/69999$//5;<277///9<6;7<=<?9>8977522+2.....30504599).....3..222+255522262.....95233.-----(--33<::1:///
@ATNG8:00504:06029
GATGGTAGCTCACGTACGTCACACGTACTCATTCGTTTCGGAATGAGACAGGTACGTTAATAGTTAATAGCGTACTTCTTTTTCTTGCTTTTCGTGGTATTCTTGCTAGTTACACTAGCCATCCTTACTGCGCTTCGATTGTGTGCGTACTGCTGCAATATTGTTAACGTGAGTCTTGTAAAACCTTCTTTTTACGTTTACTCTCGTGTTAAAAATCTGAATTCTTCTAGAGTTCCTGATCTTCTGGCTCTCGTAGACAGATACTACCATCGAATCACGAAAGTCT
+
44;?056ABAAA;:5=;9@A?:9:AA@@A@;;9;00J>A@8>+////9:<>;@>==C@B>@AAB;@<?AC?AA?>?<9::::)9=;<3333&3;;=4;;<8=C>?>?=9:48>><?A::57@>9@=A886=;<A<>>==:=???@BB;;;E>>====188:9<=5:39;<<===<=37799<,;6=188:::*;;=DD3;;=675====/6677'7568A;A:=@<A>>>>5505:@@@@@@<>==;?>>===AA>>>>>>A@@AAA=A@?==9=====??8>>@@
@ATNG8:00506:06017
GATGGTAGCTCACGTACGTCACGCGTACTCATTCGTTTCGGAAGAGACAGGTACGTTAATAGTTAATAGCGTACTTCTTTTTCTTGCTTTCGTGGTATTCTTGCTAGTTACACTAGCCATCCTTACTGCGCTTCGATTGTGTGCGTACTGCTGCAATATTGTTAACGTGAGTCTTGTAAAAACCTTCTTTTTACGTTTACTCTCGTGTTAAAAATCTGAATTCTTCTAGAGTTCCTGATCTTCTGGGTCTCTCTCTCACGCACTACCATCGAATCACGAAAGTCT
+
?@99.4;;44445559565?>@?@@B>>@@;;8;BCG=@@=@<?;:;BBB<A@B::59:@@@B?C@BBBBC;;0@-00>>>,00*/777.><<>9>?@<=A89;;;;A@BCEDA@@C?@;;5:4:::9@::;=@@?A@CBBBBA@@@BBA@@@@@=@AA@BB@CADBCA;99?B=A999::(95@6A?CAA.99B<<1<6955554559====)5666>:>7<;:><559:@<??BBABBB?BBCD>BBCA@@BD@@@A;;::::>;@???====;;999,0<</
@ATNG8:00507:06052
GATGGTAGTATATCGCGTCGCTATCCAGAAGATCAGGAACTCTAGAAGAATTCAGATTTTTAACACGAGAGTAAACGTAAAAAGAAGGTTTTACAAGACTCACGTTAACAATATTGCAGCAGTACGCACACAATCGGAGCGCAGTAAGGATGGCTAGTGTAACTAGCAAGAATACCACGAAAGCAAGAAAAAAGAAGTACGCTATTAACTATTAACGTACCTGTCTCTTCCGAAACGAATGAGTACTGTATCTTTGTGTGCGCTACCATCGAATCTCGAAAGTCT
+
BBBC?BBCCBBBBBCCBBBDCCCCC@CCC?CCDBCC?C@CCCDDCC@CD@C@CBBBCDDD5B@BCCCCDDCAAA<@AAAAAA2BC@D@DCC<CCGACCCCCCB@?<@>AB?BAA=@@BBCCCCCCCBBBBBB?CDD<@@@BBBB@B?D@D@A>ABBBDCBB>ABCDBB@BB@889999BBC:><=8999999%9>;<:48>>@==:=:;;BD;D<BABBA>@@???AA?B?BBC=CCD@AAABBBCCBBAB>>>:>BCABB@@?@?:==BBB<?@?@@@A:@777
@ATNG8:00509:06047
GATGGTAGAGTATCATGTGTATCTCCAGAAGATCAGGAACTCTAGAAGAATTCAGATTTTTAACACGAGAGTAAACGTAAAAAGAAGGTTTTACAAGACTCACGTTAACAATATTGCAGCAGTACGCACACAATCGAAGCGCAGTAAGGATGGCTAGTGTAACTAGCAAGAATACCACGAAAGCAAGAGAAAGAAGTACGCTATTAACTATTAACGTACCTGTCTCTTCCGAAACGAATGAGTACTGTATCTATGTGTGCGCTACCATCGAATCACGAAAGTCT
+
CCAB?BBCBBCCCCCBBBCFCBBBC?CCC@CCDDAA>@@CCBCC@@<@B=A=@BD;;;;;*;>CCCCCIDCAA?6AB;;;;;(;<=<=@;;0;@>7<BBBCBCBB@C@CC@BBB@BCDACADD@@@DDDCCC?CCDD<AACCBBBD?B?B@@=@BBBCBCD?CBCBBB?BA?ABB>@@BCB9B>><>BBCC=BB?BCDCBBBBGAC@BCDEAE@CDBBB?BB;;;BB@C?CCD>EBA?ABCBBBBBBCCBBBABBBBAA@CCCCC?CAAAC?CBAACCC>CAA@
@ATNG8:00510:06055
GATGGTAGATACTCGCTGATACACCAGAAGATCAGGAACTCTAGAAGAATTCAGATTTTTAACACGAGAGTAAACGTAAAAAGAAGGTTTTACAAGACTCACGTTAACAATATTGCAGCAGTACGCACACAATCGAAGCGCAGTAAGGATGGCTAGTGTAACTAGCAAGAATACCACGAAAGCAAGAAAAAGAAGTACGCTATTAACTATTAACGTACCTGTCTCTTCCGAAACGAATGAGTACTATAGACTATCTGAGACTACCATCGAATCACGAAAGTCT
+
;=<G@CC??ABBBBCCCCDCCCCC>BBB?CCA@@@-0,0@@0:5B>B?8?=9:985AAB1B:>>:::9;;8;<3;>A@===+@A;?49::*9@@;=AAABBBDDAD@CC?BBD@BBAABCDDCBBC@AACC?BBBC@CBBBFCBB?B@C@@>@BBBABBC>BBBCDC?BB?BBB<>>CCC>BBB@ACDCC/AC?CC@BB@A;;5;189==;?;>>@@@?AC??@CB?B????:>BB???@BBCCABAA<;7;;7=<9334==<=8=:::=:8;;>97839??@
@ATNG8:00512:06049
GATGGTAGACACGTGTGCTCTCTCGTACTCATTCGTTTCGGAAGAGACAGGTACGTTAATAGTTAATAGCGTACTTCTTTTTCTTGCTTTCGTGGTATTCTTGCTAGTTACACTAGCCATCCTTACTGCGCTTCGATTGTGTGCGTACTGCTGCAATATTGTTAACGTGAGTCTTGTAAAACCTTCTTTTTACGTTTACTCTCGTGTTAAAAATCTGAATTCTTCTAGAGTTCCTGATCTTCTGGGATGTGTGCGCAGTGCCTACCATCGAATCACGAAAGTCT
+
69DD@DBBBBBB=>CAAABCFCCDCCCBCDCC?BDDD>CC?C@BBBCCDD@CBBBB?B?BCAA>A?BBCCBB@AA?AAAAA2?A=A<>>8?CBB@ABB?CB;>>ADCC?BBBABBCC>A=?<A;??AAAA==9>A>>7;;A>==;AAA@??>@@@;<994:?;@=@AAADB@@A;??CDC;C=D:>====.><=<C5<88889<9??;?@@A/@???D=D;??;?A@@@@@<A;AAAAAA:=>@@6=///999@@@BAAAA9<<=5;:;;?;@AAA>>>9>A@@
@ATNG8:00514:06016
GATGGTAGCTCTGCTCTGACTCTCGTACTCATTCGTTTCGGAAGAGACAGGTACGTTAATAGTTAATAGCGTACTTCTTTTTCTTGCTTTCGTGGTATTCTTGCTAGTTACACTAGCCATCCTTACTGCGCTTCGATTGTGTGCGTACTGCTGCAATATTGTTAACGTGAGTCTTGTAAAACCTTCTTTTTACGTTTACTCTCGTGTTAAAAATCTGAATTCTTCTAGAGTTCCTGATCTTCTGGGCAGACTCTCACACGCCTACCATCGAATCACGAAAGTCT
+
ABA=;ECCB<=CECBBBDCCBBBCDDCCCEDC@BAAC>CC@C@CDBBBEE@DCECGGF@BBBB=A?ABBCC;;5=4==>>>,9:249990>@??;A@B=@B=@@BBCCAGCCCBBCC?BBB@B?BBBBBBCC?BBCC?CCBBCBBCCEDCBACCC@BBB@CC>A?AABBDCEFKICBBBB7B?C9;;EEE5CCCCI?C;;;BAA;:9=@@AA1A???B=B=@A=@AAAA@B=B=A@A@???AABB>BCCBBBLBCCBCB@@=@BB@CCDCC@BCBBCBE>B;;;
@ATNG8:00514:06021
GATGGTAGTCTCAGATAGTCTATAGTACTCATTCGTTTCGGAAGAGACAGGTACGTTAATAGTTAATAGCGTACTTCTTTTTCTTGCTTTCGTGGTATTCTTGCTAGTTACACTAGCCATCCTTACTGCGCTTCGATTGTGTGCGTACTGCTGCAATATTGTTAACGTGAGTCTTGTAAAACCTTCTTTTTACGTTTACTCTCGTGTTAAAAATCTGAATTCTTCTAGAGTTCCTGATCTTCTGGGTCTCTCTCTCACGCACTACCATCGAATCACGAAAGTCT
+
C@A;9>>CCDCBBBBCCCCCGCEBAABB@>@?9ABBE>CC@C@DBDCBBA?CB=B=8@;??@A?C>BCCC?@AAB=AACBB0@@8;:CE?BCGG:<9B:@@8;;??;;69AA>?@BC?B@A=@@CBCBEDBB?BBBB@DBBBCBC?@@CCBBBAA?BCC=AA>@<@@@BBBBDIABCDEE<C@C>A@AAA0BBBBJ>BBCBAACCBB9>><<,<000@<@;AA>ABBABBB?B?@@?BAA@BCBC?C;;;BB@AACDDA@@D@@@?BCBCA>AA::;BB=B;;;
@ATNG8:00517:06044
GATGGTAGGCGACATACATACGCGCCAGAAGATCAGGAACTCTAGAAGAATTCAGATTTTTAACACGAGAGTAAACGTAAAAAGAAGGTTTTACAAGACTCACGTTAACAATATTGCAGCAGTACGCACACAATCGAAGCGCAGTAAGGATGGCTAGTGTAACTAGCAAGAATACCACGAAAGCAAGAAAAAGAAGTACGCTATTAACTATTAACGTACCTGTCTCTTCCGAAACGAATGAGTACTGCGTCTCACTCTCGCCTACCATCGAATCACGAAAGTCT
+
//;<7<CA<?BBCCCBCCDCBBAAB>BDCACCCCBB@B@CBB@AAD@CB>A?BAD@@@@@0@=BCCCCBBBBBB9?@99:9:*:C>B?DCC=GCGACCCBBBCCC?B?BB@CCC?BBBCBBBCBBCBBBDED?BBCG@BCBBBCBB?CADBB?BBCCCCBB?BBCCCB?CC?BBB>AACDD>A>>8<<<<=1=A?BBAADCBBB@B>AACC<@;??@@@=@A@@@BB?C@CCD>CBB?BDEGCBBBBAA@@@BAAAB99:C@CFC@C???A@CCBABCC>C@A@
@ATNG8:00522:06059
GATGGTAGAGTATCATGTGTATCTCCAGAAGATCAGGAACTCTAGAAGAATTCAGATTTTTAACACGAGAGTAAACGTAAAAGAAGGTTTTACAAGACTCACGTTAACAATATTCAGCAGTACGCACACAATCGAAGCGCAGTAAGGATGGCTAGTGTAACTAGCAAGAATACCACGAAAGCAAGAAAAAGAAGTACGCTATTAACTATTAACGTACCTGTCTCTTCCGAAACGAATGAGTCTATAGACTATCTGAGACTACCATCGAATCACGAAAGTCT
+
44:;5:9:5;9=95556><999555.597279///838+//9;7/526=8=:===44444$5.55;;=;<;>@@4;;;;99+9;.5.5>>0==>;>@>>:;9<?5=:44.55<7>;;=?;;;>?B@@A?=;@:59;?;:<<;;:7<6595.4;;<===>9==>><@>AF@BBB>989AA8@??;?AEHE3CC?BBB>?>AAA;@=AB?@<@:76;:;4;@?>?::29249=6:<>255<<<;;:8778@A@ABBA>>?BA@<6;;;55/5:=3333*3383
@ATNG8:00524:06030
GATGGTAGTGTCATATGAGAGTGTGTACTCATTCGTTTCGGAAGAGACAGGTACGTTAATAGTTAATAGCGTACTTCTTTTTCTTGCTTTCGTGGTATTCTTGCTAGTTACACTAGCCATCCTTACTGCGCTTCGATTGTGTGCGTACTGCTGCAATATTGTTAACGTGAGTCTTGTAAAACCTTCTTTTTACGTTTACTCTCGTGTTAAAAATCTGAATTCTTCTAGAGTTCCTGATCTTCTGGTCTACTACACTGTACTCTACCATCGAATCACGAAAGTCT
+
;;55059::@><<<=>>>????>>>?666CCC@CBBB=BD?B>@@@;;;B499@@<8<8AA?@=AABBBB=;;;=7;;@?@+;?>?CCE=A??<7?5925969;=BCC@CEHIICCC>BAA=@=ACBBBCCC@CDBB@BBCCCABBCGBBBBCBA>BBB?BE@C@CCBBBCCEE?BBBDD;C?C<;;;;;*;ABCC=AACDBB;;:>9=??@0@ABAA?BADC@CCBCCBC=A=AGBCBB>@AB>;<;CCDGCCBBCCGDDCCCC@;;;DD@DBCBBBC?CCBB
@ATNG8:00525:06054
GATGGTAGTATATCGCGTCGCTATCCAGAAGATCAGGAACTCTAGAAGAATTCAGATTTTTAACATCGAGAGTAAACGATAAAAAGAAGGTTTTACAAGACTCACGTTAACAATATTGCAGCAGTACGCACACAATCGAAGCGCAGTAAGGATGGCTAGTGTAACTAGCAAGAATACCACGAAAGCAAGAAAAAGAAGTACGCTATTAACTATTAACGTACCTGTCTCTTCCGAAACGAATGAGTACTATAGACTATCTGATACTACCATCGAATCACGAAAGTCT
+
//;;69AAAB?<5555;;;@G?>>>8<::.449555.5.//////:7<<7<755444999$4.48::555;<<::(33//6:66'//)/1666.6;<6883339937/3;@B?BBB?BBA@BCCECBBCBBCCC?BBCC@BBBBBBCB@C@CAA?@CCBCABE?BBBBBB?BA@A??<?@?@C=BBB?AAAAB2BB@DCBBB@@AA8;7;>BB=A<@@BCC@CCA?@BA?B@BBB?BBB?9::AAAAAABBCBBAA@??>BBB===B?D==<@=?>>;=;>7=877
@ATNG8:00538:06011
GATTAGTATAGAGCTCTACATAGTACTCATTCGTTTCGGAAGAGACAGGTACGTTAATAGTTAATAGCGTACTTCTTTTTCTTGCTTTCGTGGTATTCTTGCTAGTTACACTAGCCATCCTTACTGCGCTTCGATTGTGTGCGTACTGCTGCAATATTGTTAACGTGAGTCTTGTAAAACCTTCTTTTTACGTTTACTCTCGTGTTAAAAATCTGAATTCTTTAGAGTTCCTGATCTTCTGGTGTCGTCTATCATGTACTACCATCGAATCACGAAAGTCT
+
CCC?BCCCBCCCCABBDDBBBDCCBBBBBA=@@@@:@B?B?DCBBBBB?BCCCC?C<>?CB?B?BBBBBBBA@?@@@AA2@@=A???7?BBC?ABC@A@799?AAC@BBBCCBCA<AAA7;7;<<<>><><A@@@<>>>AAAA>@@AAA>=>>;>@?=@A<A<>>>@@@@??<??@@A5@=A;====<+=A:::2;76///===@=ACBD/A>>>A=A=@@F588?;;5;:??AAAA=;;;=BCCDA>>>?AAAAAAAAA?>9>>888:>>>????9A>==
@ATNG8:00541:06011
GATAGAGTACAGTGTAGTAGACCAGTAGATCAGGAACGCTAGAAGAATTCAGATTTTAACACGAGAGTAATCGTAAAAAGAAGGTTTTACAAGACTCACGTTAACAATATTGCAGCAGTACGCACACAATCGAAGCGCAGTAAGGATGGCTAGTGTAACTAGCAAGAATACCACGAAAGCAAGAAAAAGAAGTACGCTATTAACTATTAACGTACCTGTCTCTTCCGAAACGAATGAGTACGTGTGACGTACGTGAGCTACCATCGAATCACGAAAGTCT
+
AA<DABA@AAACC;;:CCCCCC:ABBCCCCCCC@C@CCBBBBB@BB@B?ACB;::;.:=?979====:;8<<<7::::'9<;=?BA?/>83.4?<978AA?6A<7857?;7====>CBBCCBBBBBBC?C;;;=@BBEBBBE=A<A;;4;::5A><<9<=9:9A=AA>@@?6>>=>C574B8BBBBB1:?<?8=8=====7=.333317258<<<155;;:<<9>7;;<3:8:5::??@CBCBB?>?BCBCCC>889AA@A=C@999=@??>@BB8>=@?
@ATNG8:00542:06023
GATGGTAGTGTGTCTCTGATAGTACTCATTCGTTTCGGAAGAGACAGGTACGTTAATAGTTAATATGCGTACTTCTTTTTCTTGCTTTCTGTGGTATTCTTGCTAGTTACACTAGCCATCCTTACTACGCTTCGATTGTGTGCGTACTGCTGCAATATTGTTAACGTGAGTCTTATAAACCTTCTTTTTACGTTTACTCTCGTGTTAAAAATCTGAATTCTTCTAGAGTTCCTGATCTTCTGGTCTACTACACTGTCTCTACCATCGAATCACGAAAGTCTATCATCCGAACTGCCCAT
+
:<:@865<<@AA9555566>@CDA@ABA@?A@AD?CC?A=@BA@BBB?AA@>=8?9=:;=38+////;;977858<==<+8<59///(/////177;49>;AA=<88065552725-26617/7777:77727=;;.55599;;::;>5559783////55/5/5:;775;;;;=9=9/537(/////'/.333,555566622.27777(...33.579:666///76262///88;7;;;;?;==?8;;;///;==A???<>????;?===;;;1;>?@?;;;;;5;;579779.-,
@ATNG8:00501:06106
GATGGTAGATACTCGCTGATACACCCAGAAGATCAGGAACTCTAGAAGAATTCAGATTTTTAACACGAGAGTAAACGTAAAAAGAAGGTTTTACAAGACTCACGTTAACAATATTGCGGCAGTACGCACACAATCGAAGCGCAGTAAGGATGGCTAGTGTAACTAGCAAGAATCACGAAAGCAAGAAAAAGAAGTACGCTATTAACTATTAACGTACCTGTCTCTTCCGAAACGAATGAGTACACATCGTCGTGTCGTGCTACCATCGAATCACGAAAGTCT
+
;>CC?CCCC@BBDDCCCCCCCCCCC>CCC?CBBB@@>A@BCBCBBB?AA?C@CA?88888(8;?BBABBCC??=3<>:::::*;C<@5;;;*9BA=BBBBCBDDC@C@DD?BAC?CCA=ACCDA??ABBBBB>BBBB?BBBCBB@@<@?BBB>BBBBBBA@>ACCBBB?BC@CB@A@A@6===8>A@@@1?A=ABAAAAAAA<@<>>>@<@<??@??:=>>?;;;=@<@@E9>>>:>@@AAAAA@@>>>@@@?>=@@@?A??>=@?BBC@BCBBBCE>B@@@
@ATNG8:00504:06074
GATGGTAGCGCGACGAGCGTAGACCCAGAAGATCAGAACTCTAGAAGAATTCAGATTTTTAACACGAGACGTAAAAAGAAGGTTTTACAAGACTCACGTTAACAATATTGCAGCAGTACGCACACAATCGAAGCGCAGTAAGGATGGCTAGTGTAACTAGCAAGAATACCACGAAAGCAAGAAAAAGAAGTACGACTATTAACTATTAACGTACCTGTCTCTTCCGAAACGAATGAGTAACGTGTGCGACGTGTCTCCTACCATCGAATCACGAAAGTCT
+
//;;7<ACABBBBBBCBCCJCCCBC>BBC@CCCBCCC@CCCCCCC@CC?B@AA??@CCE3B?BBCBBBBA@9:::9(9@=A:AAA5>?C@FAAABBB@@=A=AA<>><:??=>>AA@@@AA@?>??<>>==;=;>>AA??:?<AAC?CAAABBCA;>>>=>><??:?@A?BBBBD=B@A;99999(9@>A@@@00/<<>1;5;>==:>;?888;:=;;;>>>9>:>??:?CD?A@;;00*0@@@@@@BAAABAAA==;?@?<??>?>;;;::888)8::;
@ATNG8:00504:06077
GATGTAGAGTACAGTGTAGTAGACCAGAAGATCAGGAACTCTAGAAGAATTCAGATTTTTAACACGAGAGTAAACGTAAAAAGAAGGTTTTACAAGACTCACGTTAACAATATTGCAGCAGTACGCACACAATCGAAGCGCAGTAAGGATGGCTAGTGTAACTAGCAAGAATACCACGAAAACAAGAAAAAGAAGTACGCTATTAACTATTAACGTACCTGTCTCTTCCGAAACGAATGTGTACATAGATATACGTATAGCTACCATCGAATCACGAAAGTCT
+
DCBADCCCCBBCAAADCCDDEBBA@BCBABBBB@@<@=@@BCB@@??F@B?A?<99999)98=?BCDCCC999*8>9;;;;*;?=<=BBB7BB@>@C:;;CB;;79:>C:CCB?BBCDCCFCCCCCBCBCB?BBBB>A@BBBBBB@C?CBC?BCBBBDCB=??BCCFAAA>ABC?BACCCC9993:===<,?@=ABB@??>>><?<?AAB=A<??AA@<@@???BB@B=AAE@CBA?BBCCAAAAACB??;==;;;???@B==737777:5>AA;7;;7;A@?
@ATNG8:00504:06080
GATGGTAGGACGAGCGTCTGAGAGGTACTCATTCGTTTCGGAAGAGACAGGTACGTTAATAGTTAATAGCGTACTTCTTTTTCTTGCTTTCGTGGTATTCTTGCTAGTTACACTAGCCATCCTTACTGCGCTTCGATTGTGTGCGTACTGCTGCAATATTGTTAACGTGAGTCTTGTAAAACCTTCTTTTTACGTTTACTCTCGTGTTAAAAATCTGAATTCTTCTAGAGTTCCTGATCTTCTGGGTGCGCTACAGTCTCTCTACCATCGAATCACGAAAGTCT
+
@@@@5:==8<<:9555<9::===A?@??B=>@:B???8::49:>>::5;;455555.57<<<<<B<BA@?@B;99<?>A==)55::@=C=CBB>9<<<7:<:>?>@CD;:9CCCAAA<@@@<@?D;;;;:@B?;;9@@DGCCBBB@@@@@BBBAA?C;;79=4:2:=<00/>/0*55555&58A6;;>==)66;AA9@;A?;99955.4499'99995257<?<A@@@@>?;@;@@>99969:BC<9::BABAA@B;;:@;::AB@B@@@A?@@ABBCC=BBBA
@ATNG8:00511:06077
GATGGTAGAGAGAGCTCTCTCATCGTACTCATTCTTTCGGAAGAGACAGGTACGTTGATAGTTAATAGCGTACCTCTTTTTCTTGCTTTCGTGGTATTCTTGCTAGTTACACTAGCCATCCTTACTGCGCTTCGATTGTGTGCGTACTGCTGCAATATTGTTAACGTGAGTCTTGTAAAACCTTCTTTTTACGTTTACTCTCGTGTTAAAAATCTGAATTCTTCTAGAGTTCCTGATCTTCTGGCGCTCTGTCACGTCTGCTACCATCGAATCACGAAAGTCT
+
<=AB>@CCFCCCBBB@AABBCCCCECBCBBBC@AAA>AB?CADCCCCCC@CCCCC@CCCCCCBD9>BCBBB?@@DBBBBB+D<7@;::/:CBDACDE@BB<::;BAC?BAAABBBF@BBB=?>?BBBBAAA?CCCC?BB???AA??@AAA>>>@<;;;<AA;?:?AAAAA@@@<A=<==2=;@<@@@@@/@A@@@9@>>>>>>A@@<@@@@/@>==A<B=A@;@@B?@>><>=@@@AAB<@@@<;;:AAAAA?@@@@@@@AAAA<>===>;>AA@BBB>BCBA
@ATNG8:00517:06074
GATGGTAGATACTCGCTGATACACCCAGAAGATCAGGAACTCTAGAAGAATTCAGATTTTTAACACGAGAGTAAACGTAAAAAGAAGGTTTTACAAGACTCACGTTAACAATATTGTAGCAGTACGCACACAATCGAAGCGCAGTAAGTATGGCTAGTGTAACTAGCAAGAATACCACGAAAGCAAGAAAAAAGAAGTACGCTATTAACTATTAACGTACCTGTCTCTTCCGAAACGAATGAGTACACATCGTCGTGTCGTGCTACCATCGAATCACGAAAGTCT
+
:=CD@CBCBCCCC@AABBBCAA@BB>BCC@CBBC@@=A>AABDCCC?AA>A?BBCAAAAA1?>A?AA@@@??==5=9;4999(:=8=5;;;0;?A;ACHCCDDA@<A?;;7;BC=@@A@BCCCBACCBBBBA?ABBB?AABABABB@@@@BB@BCCBBB??=?A@AAA;??>9:94:::::,7>>9?BBBBB)BB?BBBBC@AAB:=:;:;B;A:>>DBB@;;999>?=??BCB>AAA?AA@ABBBACCCCCCCCBBBBD:99BAA?A?????AAAAAAD>C?@@
@ATNG8:00517:06076
GATGGTAGAGTACAGTGTAGTAGACCAGAAGATCAGGAACTCTAGAAGAATTCAGATTTTTAACACGAGAGTAAACGTAAAAAGAAGGTTTTACAAGACTCACGTTAACAATATTGCAGCAGTACGCACACAATCGAAGCGCAGTAAGGATGGCTAGTGTAACTAGCAAGAATACCACGAAAGCAAGAAAAAGAAGTACGCTATTAACTATTAACGTACCTGTCTCTTCCGAAACGAATGAGTACTACTCTCAGAGACACACTAATCGAATCACGAAAGTCT
+
CCDD>BBCCABBBBCCBBBCCCCCB@CCC@CCBB999;@CCCBBBC@BC>@=?=@==???.??BBBBBBBBAA?8=?9:;:;*;D=B5:::*9:926CCCBCCCC@C@BB?BBC?BBCACCCBCBCCCCCCC@BBBC>A@BBABBB?B@CBB@BBBCCCCCABBCCBB@BB>ACD999BAA9A@A>ABGED3CC?BCB@@?A?>1818=<A<A<@@CCB?AAAAABB@C?BBB?C@@=?FCCBACBBB?>>BBCAA@>>;;;=A:888>:>>A@AAB?BBBB
@ATNG8:00518:06078
GATGGTAGTGTCATATGAGAGTGTGTACTCATTCGTTTCGGAAGAGACAGGTACGTTAATAGTTAATAGCGTACTTCTTTTTCTTGCTTTCGTGGTATTCTTGCTAGTTACACTAGCCATCCTTACTGCGCTTCGATTGTGTGCGTACTGCTGCAATATTGTTAACGTGAGTCTTGTAAAACCTTCTTTTTACGTTTACTCTCATGATTAAAATCTGAATTCTTCTAGAGTTCCTGATCTTCTGGTCTACTACACTGTACTCTACCATCGAATCACGAAAGTCT
+
BAC@@CDBBBABBCCCCGHICAABDDA@@C;;2:@A@<BD;EACCCBBAC@CBBBB?B=AC;;6;?;;;@@@>=>9=?@@>,9:45?@B;CDCC@BCFAFE?CCCCCCACCCFCCED@CCB@BACAABCCBB>BB;;9;BBCCCCCCCCCCCCCC@A@A@DC@B@BCC;;;DA@<@AAAA7@<@5;;;;;*;@@@@;ABCBBBB;;9;7;BB7999@B?B?BB@BBC@AAB@E?CCC@A@<@@B?CBBBCCBBDCCBBBCCEDBB>AA@@B@CB@@@AA;@BAA
@ATNG8:00519:06066
GATGGTAGCACGACACGACGATGTGTACTCATTCGTTTCGGAAGAGACAGGTACGTTAATAGTTAATAGCGTACTTCTTTTTTCTTGCTTTCGTTGGTATTTCTTGCTAGTTACACTAGCCATCCTTACTGCGCTTCGATTGTGTGCGTACTGCTGCAATATTGTTAACGTGAGTCTTGTAAAACCTTCTTTTTACGTTTACTCTCGTGTTAAAAAATCTGAATTCTTCTAGTGTTCCTGATCTTCTGGACAGAGTGTGCAGATATCTACCATCGAATCACGAAAGTCT
+
55>>8<<===<===@<<<<66655<=<<=B=B9=??>6>?7;7@><<ACC9>?@D@:>9==>>:B9<<A9849994333333#3:69:<=5;;;4:<@999(87-3387886;;:373::6:=B7B7977565994;>?A<>>AAAAA>>878:7//83///6<9060/./55./2=575588.8)/)/5<<<*7788;4;;;A@@=;877;<===&9589777599;>@<78587;5///;<>8=8918::<;9:???<<<::9<<>??<;;;CB=B====>E:@888
@ATNG8:00521:06078
GATGGTAGCGCATATCAGCGCAGCCCAGAAGATCAGGAACTCTAGAAGAATTCAGATTTTTAACACGAGAGTAAACGTAAAAAGAAGGTTTTACAAGACTCACGTTAACAATATTGCAGCAGTACGCACACAATCGAAGCGCAGTAAGGATGGCTAGTGTAACTGCAAGAATACCACGAAAGCAAGAAAAAGAAGTACGCTATTAAACTATTAACGTACCTGTCTCTTCCGAAACGAATGAGTACGAGAGAGAGCTCTCTCTACCATCGAATCACGAAAGTCT
+
BCEC;A;9:55=;;;CDBBGDGFFH<;;A=BCACCD@C?@@ACA@A?::6;>?=>@@@@A2@?BCCCCCCCCCC;B;;;;;;*;@=@<@@>+=A=:>A@BBBC;;8;@CC?DCB@CCA@@CCBBB@@@CBBB?A;:;?@@@::9BB?B>BBB?BCCCCBBB>BBAAA?CC?BBA=@@<BB<@@A;??BAA0>@;?>?>?=<>?177*7;<<8<7=BDCC@AA000=<=D@BCB89:@<>>???ABBBBBBBBBBB99999BBBB@EDA?>;>?BBBAA=???C
@ATNG8:00523:06080
GATTAGAGAGAGCTCTCTCATCGTACTCATTCGTTTCGGAAGAGACAGGTACGTTAATAGTTAATAGCGTACTTCTTTTTCTTGCTTTCGTGGTATTCTTGCTAGTTACACTAGCCATCCTTACTGCGCTTCGATTGTGTGCGTACTGCTGCAATATTGTTAACGTGAGTCTTGTAAAACCTTCTTTTTACGTTTACTCTCGTGTTAAAAATCTGAATTCTTCTAGAGTTCCTGATCTTCTGGATATGAGTGACTCGTGCTACCATCGAATCACGAAAGTCT
+
DCB?BCDDDDBBBBBBCDCCFBCCBBBCDC@CDDF=CEAEADCBBBDD@CBACC?C<@@BD@D@BBBBBBBAA>@BDDD3BB;@899,8BAD>@@B??<49:???C?BBCCBBAA>AAA?C?AAAAD???<AA@@;@AA@>>>@@@@BBB???;@@A=CD<C:>>ABBE@>=:<=>=>1>8=8<=>??/>DBAA3;;=888>:::18888'5<<:@8>6::;AAA@??>=C=AA@@@A7;;H=A@@@A;;:A@@>>>AA@>>=<@>>>@;<<///==6;;<;
@ATNG8:00524:06081
GATGGTAGAGAGACTGTAGCGCATCCAGAAGATCAGGAACTCTAGAAGAATTCAGATTTTTAACACGTGAGTAAACGTAAAAAGAAGGTTTTACAAGACTCACGTTAACAATATTGCAGCAGTACGCACACAATCGAAGCGCAGTAAGGATGGCTAGTGTAACTAGCAAGAATACCACGAAAGCAAGAAAAAGAAGTACGCTATTAACTATTAACGTACCTGTCTCTTCCGAAACGAATGAGTACGATGAGATCTCGTGTGCTACCATCGAATCACGAAAGTCT
+
:<<>@CBBAA@BBC@BACBCCCCDDGAAA@DBBBBB7;6<AB;;9C@CC>B>?@?@@@@@2A?BBCABBCCDCC<BBCDCCC5@B>@=BBB=CEC@CCCCCDDCC@C@BB@BDC@BBBCCCCCCCCCDCCBB?CBBB>AABBBBBB@C@C9:::CCBBBDD?BBAABA>AB@CCB<>>BAA;AA@<@@@@?2@D?BBB>>>@@A<?<?ABB;@;@ABBB?AA@BBBB@C@BBB>BCB@BBBBBCCAAADCBB>>>;:;??=>>@@=A?;;;:>=??DBA=A::;
@ATNG8:00524:06083
GATGAGAGCTCTCTCATCGTACTCATTCGTTTCGGAAGAGACAGGTTACGTTAATAGTTAATAGCGTACTTCTTTTTCTTGCTTTCGTGGTATTCTTGCTAGTTACACTAGCCATCCTTACTGCGCTTCGATTGTGTGCGTACTGCTGCAATATTGTTAACGTGAGTCTTGTAAAACCTTCTTTTTACGTTTACTCTCGTGTTAAAAATCTGAATTCTTCTAGAGTTCCTGATCTTCTGGTGTCTGATCTGTATCACTACCATCGAATCACGAAAAGTCT
+
444<<?>;?;;=<@@<9944459944.5::;155.68<<<;955.57<9;;8==AAA=@B@BCDC@@@@@?@ABBB3A@<@999(7>?A<?@@<;;+000;>?8?BB@B@AB?BBC<?<?BBBB?;;;>?@@<;;<@==>@DAA@@@@@@;??B=??;?=A@@@@>=>A=A>>>>5><@:>>???/??=<=6</////985717988'52226/5/5<3>;;7888996:;88AC287A;AA@???>?ACAAA@:::///5977;>:=<<<8889)8:<=
@ATNG8:00531:06063
GATGGTAGTGTGGTCTCTGAGAGTAGTACTCATTCTGTTTTCGGGAAAGAGACAGGGTACGTTAATAGTTAATAGCGTACTTCTTTTTCTTGCTTTCGTGGTATTCTTGCTAGTTACACTAGCCATCCTTACTGCGCTTCGATTGTGTGCGTACTGCTGCAATATTGTTAACGTGAGTCTTGTAAAACCTTCTTTTTACGTTTACTCTCGTGTTAAAAATCTGAATTCTTCTAGAGTTCCTGATCTTCTGGTAGAGCGTGCATATATCTACCATCGAATCACGAAAGTCT
+
4:8939444444.459555555595559994443444444&44808:4;::88333(33333,3,388;6;=@C@???=;=877333$3718==>6<@A>7;;=8>B<A@CCBCEHCCCBBBC@A@@@C@CCBBCBBCACBBB?CDDCCBBBCCC@@@CCD@CCC@CC?B?CCCDBBBCC=A::;;.;>C=BBCBC5BCCCC>BBBBBBBB@A=AAAA0AAABJGM@CC?A@CCBBB@B@BBBC@@=@BC?BCBCCDCCBCCCCCCCCBBB@BBCBD?CBECBBB>BBAB
@ATNG8:00532:06109
GATGGTAGTGATACAGATCAGACACCAGAAGATCAGGAACTCTAGAAGAATTCAGATTTTTAACACGAGAGTAAACGTAAAAAGAAGGTTTTACAAGACTCACGTTAACAATATTGCAGCAGTACGCACACAATCGAAGCGCAGTAAGGATGGCTAGTGTAACTAGCAAGAATACCACGAAAGCAAGAAAAAGAAGTACGCTATTAACTATTAACGTACCTGTCTCTTCCGAAACGAATTAGTACGATGAGAGAGCTCTCTCTACCATCGAATCACGAAAGTCT
+
?>:>466C@@@BBAACD<99<<@?;45955;>>CAA<@6;;B;;5;7@A<@=AC@@?B?B+B=??AACAAA9:9,:8<:;;:$9;.4.599+5555<@<AAAB;;5:;@@=BCB@BBA@ABCBBBBECCBBC@BDGH;;;CCCCEF>B?@A@=@CCBBADD?BBDDDCACC?B??<?BCDC>D??<;@@==,00+000>>?A@?:>8===:5948;::9=@@??===9=7??B;A?;9<8;;=@>@AA998@??@?@?>9=;8/.(.333539:2228=/9555
@ATNG8:00534:06095
GATGGTAGCGCACACATAGATACAGTACTCATTCGTTTCGGAAGAGACAGGTACGTTAATAGTTAATAGCGTACTTCTTTTTCTTGCTTTCGTGGTATTCTTGCTAGTTACACTAGCCATCCTTACTGCGCTTCGATTGTGTGCGTACTGCTGCAATATTGTTAACGTGAGTCTTGTAAAACCTTCTTTTTACGTTTACTCTCGTGTTAAAAATCTGAATTCTTCTAGAGTTCCTGATCTTCTGGACGACGCGCACTGACACTAATCGAATCACGAAAGTCT
+
DDCC?CCBCBCCBBBCCDFCEBBBCCCCCCBB@BCCE>DD?B?CCCCCCC@CCCCC?B?AACC?C?DDCCDCCCC?BBCCC5EC>@?@E>BBBC@CCLGIC;;;ABBCACCCCCCCC@CBB@BAHCBABC@@<@CCC@CCCCCCCCDBBDCBCBB?BCC?AA?@?BBBBCCCBB@BBBBB;B?D9;::::*:BBBC>BBCCCCCCCC?BBBB2BDEAA?B@CB@CCCCCBB@C?BCBBBB?BBDACCCCCCCCCBBBBCBBDCC@CDBB?ACDDCCC>CBBB
@ATNG8:00542:06061
GATGGTAGACATATCGTACTCTCTGTACTCATTCGTTTCGGAAGAGACAGGTACGTTAATAGTTAATAGCGTACTTCTTTTTCTTGCTTTCGTGGTATTCTTGCTAGTTACACTAGCCATCCTTACTGCGCTTCGATTGTGTGCGTACTGCTGCAATATTGTTAACGTGAGTCTTGTAAAACCTTCTTTTTACGTTTACTCTCGTGTTAAAAATCTGAATTCTTCTAGAGTTCCTGATCTTCTGGATATGAGTGACTCGTGCTACCATCGAATCACGAAAGTCT
+
BBCC@FCBABBCCBBC@AACAA<AA<@@BB@@9@;;9)4?9?3?@?@@@B=@AA9:7:?DABA?B@BBB@@@>=?<999::+9@;?9:9(8;;73>;;5;<8799??A>BCBBA???<ABD<A<ABC;<;>>=?@AA688AAAA@=>>>@@@@@A<>=<;?F>D=:;:@A@C??<?@@@@5@=A=CCCDC/>?@?E7;;@@>>>>>>8====+=;:;@<@;??7;;AA???<@=AAAE@@<===<@BCAA>>>>>>@@AA>>>>@<@AA>>;>AAA=>=7=A==
@ATNG8:00543:06075
GATGGTAGGCGAGAGTGAGACGCAGTACTCATTCGTTTCGGAAGAGACAGGTTACGTTAATAGTTAATAGCGTACTTCTTTTTCTTGCTTTCGTGGTATTCTTGCTAGTTACACTAGCCATCCTTACTGCGCTTCGATTGTGTGCGTATTGCTGCAATATTGTTAACGTGGAGTCTTGTAGAACCTTCTTTTTACGTTTACTCTCGTGTTAAAAATCTGAATTCTTCTAGAGTTCCTGATCTTCTGGCGCTCTGTCACGTCTGCTACCATCGAATCACGAAAGTCT
+
BBBD>?>B?@455<<;B@@;66<;;;?;;BAA=ABDC>BB@B=@AAAAAA6;4:@BB?C@AAAA?A?ABCCBBB=B8@?;;;)73/3333(39997;==9=@499@CCC?CCAABBBB?A==8=:>>>=>?>>:>;;;188;>>>====5:;;;8857AA=>>7;5;=66.557960557776A;A587:::*777881867///7765-2777(776AA:A:@@:=>:;;>>=E=?>==>=8=>?;===A;;;;;==877>>??=>8:77//*/66=;;;6;BBA
@ATNG8:00547:06080
GATGGTAGCATCATGCATATCTCACCAGAAGATCAGGAACTCTAGAAGAATTCAGATTTTTAACACGAGAGTAAACGTAAAAAGAAGGTTTTACAAGACTCACGTTAACAATATTGCAGCAGTACGCACACAATCGAAGCGCAGTAAGGATGGCTAGTGTAACTAGCAAGAATACCACGAAAGCAAGAAAAAGAAGTACGCTATTAACTATTAACGTACCTGTCTCTTCCGAAACGAATGAGTACTGCGTCTCACTCTCGCCTACCATCGAATCACGAAAGTCT
+
BAAB?B@BB@@@BBBBBDCCCFCCCAEBB?@@@CAC@C8;;;AAAGACD?B>@??899:9)9;?AAACBBCA@?889;<;<;*<@<=<>>>0>;;7;BBCCDECB?B@CC?BBB@BBBADDDDCCCCCCBCC?CCBB@ABBA@AAA=A@C@@?BCCCDEED?AAABBD?BB?BCB=??BBB=BAA>ABCCC3AA?ABBBBBBAA=@:>>@B<@<@@CCB?BC;;:AA=A?BBB=BBC>AABBCCBAAAAAABCCBBCBCCB?BAA=AAAAC>??BBBBC>CBBB
@ATNG8:00547:06089
GATGGTAGTATATCGCGTCGCTATCCAGAAGATCAGGAACTCTAGAAGAATTCAGATTTTTAACACGAGAGTAAACGTAAAAAGAAGGTTTTACAAGACTCACGTTAACAATATTGCAGCAGTACGCACACAATCGTAGCGCAGTAAGGATGGCTAGTGTAACTAGCAAGAATACCACGAAAAGCAAGAAAAAGAAGTACGCTATTAACTATTAACGTACCTGTCTCTTCCGAAACGAATGAGTACTGTATCTATGTGTGCGCTACCATCGAATCACGAAAGTCT
+
@BCF@BBBBCBCCCDCCDDDCCCBBABBB?ABA;;:?C?BBC=;;F@CBAD@@@@@@@@@0@?BCBBBBBD?@?9::;BCCC5CDAC@CCD<CCC@BCBCDDCBB?C@CC?BCC?CCCCBCCCCCBBBCCCC@BBBBBBCCCBBBC@D?CBB?BBBBCBBB?BCBBBC?CC?CBB8<<9999+9==9:====.=?;@<;;@BCED;@;@@BD=@=@AEBB@AABCBBBAC?BBB=BCD?CAABCCCAAACBBBBBBBBDCCCBAA@;AA>===AAA?BBD>AAAA
@ATNG8:00549:06063
GATGGTAGAGAGACTGTAGCGCACCCAGAAGATCAGGAACTCTAGAAGAATTCAGATTTTTAACACGAGAGTAAACGTAAAAAGAAGGTTTTACAAGACTCACGTTAACAATATTGCAGCAGTACGCACACAATCGAAGCGCAGTAAGGATGGCTAGTGTAACTAGCAAGAATACCACGAAAGCAAGAAAAAAGAAGTACGCTATTAACTATTAACTACCTGTCTCTTCCGAAACGAATGAGTCGAGAGTCAGAGCAGAGCTAATCGAATCACGAAAGTCT
+
444439<<=B@CEFB=BC;;BBA<<.700)////;;7<//.:8:00+0>384089>>AAB+:6:@;;:@;<333(37=9999$45.5.555&59<.566<;;;<<=B?@@>@BB@@@@BAA@A@@;;:>::9?BBBB<@ACCBBBB?C5;<;5;>CCCBAB?BBAA9707A2999499::=6;;;3737788%8=:7=8=<8<8536:;:=?-5-5:66/6557522,2/57;0978.3...55589=>>=8777979<;>=@<A@?>3355/./5.2222
@ATNG8:00501:06117
GATGGTAGCTCTGCTCTGACTCTCGTACTCATTCGTTTCGGAAGAGACAGGTACGTTAATAGTTAATAGCGTACTTCTTTTTCTTGCTTTCGTGGTATTCTTGCTAGTTACACTAGCCATCCTTACTGCGCTTCGATTGTGTGCGTACTGCTGCAATATTGTTATCGTGAGTCTTGTAAAACCTTCTTTTTACGTTTACTCTCGTGTTAAAAATCTGAATTCTTCTAGAGTTCCTGATCTTCTGGGTCTACGCTCGTCGCACTACCATCGAATCACGAAAGTCT
+
BBCB;B=?@;?CCBCCCCCCCCBBCCBBBCCB?BA@A<AB@C@DCCCBBB@CCCBB@C@ECCB@C@CFDCCCCB@;9999:*;B=BBBC?CCCCACBB>BC>;;;ECCACDDDDCCC@CCC?B?D@@@BB@@>@ABA@CCC@@ABCCCCCDC@@@@EDC@@@>@BCCBBCCB??8A;;;;.;>B>;<;<;*;CCCE>DCCCCCBBA@49999$9?>AA@C@CCACFECBA@>@@BCBBCC?CCDD>D@@ADCCCCBBA@@BBBDC@BBB@@=@BCBBCG?CBBC
@ATNG8:00505:06117
GATGGTAGTATCTGCACACTCTGTCCAGAAGATCAGGAACTCTAGAAGAATTCAGATTTTTAACACGAGAGTAAACGTAAAAAGAAGGTTTTACAAGACTCACGTTAACAATATTGCAGCAGTACGCACACAATCGAAGCGCAGTAAGGATGGCTAGGTAACTAGCAAGAATACCACGAAAGCAAGAAAAAGAAGTACGCTATTAACTATTAACGTACCTGTCTCTTCCGAAACGAATTAGTACACATCGTCGTGTCGTGCTACCATCGAATCACGAAAGTCT
+
BBCC@CCCCBBBBDDDCBBCCCCAA?BCCBDEDDBB?A?CBAAACC?CC>C?DCC>?>>>1==ABBBBBBBBB@9>>9;;;;*;C?B?CCD<CDFACCCCCCBCC@C?CC?BCC?CCBBCCCDFDCBBBCCC?CCCC?CCCBBBBB>B?BCC@CCAA?AC?CCCCCC?AA?CCC?BBBCC>BBA???==;.<><@@AABBCBB@B?AABB@C789BBA<?@>><>>?B?BBC>CBC@B@BBBBBBACCCCBBBCCCCBBBBBBD@CC@@A?CCBBCB@:@@@?
@ATNG8:00508:06126
GATGGTAGCGCATATCAGCGCAGCCCAGAAGATCAGGAACTCTAGAAGAATTCAGATTTTTAACACGAGAGTAAACGTAAAAAGAAGGTTTTACAAGACTCACGTTAACAATATTGCAGCAGTACGCACACAATCGAAGCGCAGTAAGGATGGCTAGTGTAACTAGCAAGAATACCACGAAAGCAAGAAAAAGAAGTACGCTATTAACTATTAACGTACCTGTCTCTTCCGAAACGAATGAGTACGATGAGAGAGCTCTCTCTACCATCGAATCACGAAAGTCT
+
ECCF@CBBBBCB@AAECCCCCBCCD?CCC?CCCCAA?A@DCCCCCC@CC>A?ABCBCCCC5C@CCCDDEEBA@A:@D?@@?@1@D?C6;;;6;CDADBDBCBCCC@D?BB?CBB?BCCCCCAACCCCDCCBB?CCED@DBBBBBBD?C@CAA>@BBFDBBC@CCCCCC?BC?AAB999BCC<B>>9;????2@C@C???DCCBB?B@BBCC?B?BECCC@CBABAEEAF@BCB=BDC@CCCBCBBAAAAACBBBBBA@ABA@@BD@B<<<D=AAAABCC=B999
@ATNG8:00509:06125
GATGGTAGTGTGTCTCTGAGAGTAGTACTCATTCGTTTCGGAAGAGACAGGTACGTTAATAGTTAATAGCGTACTTCTTTTTCTTGCTTTCGTGGTATTCTTGCTAGTTACACTAGCCATCCTTACTGCGCTTCGATTGTGTGCGTACTGCTGCAATATTGTTAACGTGAGTCTTGTAAAACCTTCTTTTTACGTTTACTCTCGTGTTAAAAATCTGAATTCTTCTAGAGTTCCTGATCTTCTGGGATGTGTGCGCAGTGCCTACCATCGAATCACGAAAGTCT
+
78//)//;9@>@;;;;;=<;;;5659995544.5;;=4<<7:7:@@@BBBACBBBC@CACCCD@CACCCCCACAC>A@@@A,@A<@@CD?ECBC@CCC@CC;;;BBBEACCCCCCCC@BBB?B@CGCCABAB>AACC@CCCCCCCBCDCCCAAAB?CCC?BB?C?CDCBBCCCC?C@@@@9@>C>;;:::*:CBCC>CDCCCCCCCC@CCCC3CDCCC@C@CF@BBCBBCC@C@CBCBCC@BBCC=C:::BBBBBBBBBBC@CED?CBBAC?CCDDCCC?CB@@
@ATNG8:00511:06157
GATGGTAGACATATCGTACTCTCTGTACTCATTCGTTTCGGAAGATACAGGTACGTTAATAGTTAATAGCGTACTTCTTTTTCTTGCTTTCGTTGGTATTTCTTGCTAGTTACACTAGCCATCCTTACTGCGCTTCGATTGTGTGCGTACTGCTGCAATATTGTTTAACGTGAGTCTTGTAAAACCTTCTTTTTACGTCTACTCTCGTGTTAAAAATCTGAATTCTTCTAGAGTTCCTGATCTTCTGGTGTCTGATCTGTATCACTGACCATCGAATCACGAAAGTCT
+
5@:A766CCBCCCB>>>??CC;:9@>>BB@;?7?:>>59;.929444853-5;9::8=8::::6:8A@>=<:8//*/9;;;+;;18333(333,3,7333(37179::==7==B552;;588<2;57777977919C??;>@@:;;AAA@@988==B;>>>7899)808==>@AA>?8;;>CD2>9969;;;;+<:77665//.335655+....'/...3.3.555:>;=858:=99;///7/56718777555999?>>>;;;/./5377??@7;:8:???7;;7;
@ATNG8:00514:06134
GATGGTAGAGAGACTGTAGCGCACCCAGAAGATCAGGAACTCTAGAAGAATTCAGATTTTTAACACGAGAGTAAACGTAAAAAGAAGGTTTTACAAGACTCACGTTAACAATATTGCAGCAGTACGCACACAATCGAAGCGCAGTAAGGATGGCTAGTGTAACTAGCAAGAATACCACGAAAGCAAGAAAAAAGAAGTACGCTATTAACTATTAACGTACCTGTCTCTTCCGAAACGAATGAGTACTGCGTCTCACTCTCGCCTACCATCGAATCACGAAAGTCT
+
?@DD?ABBBBBBCCA@ACCCCCCBC<BAA<@BCCCC@D@CBBA@@@???<??AAABBBBB2A=???AAAABBBA;@@;;;;;*;:55=ADD9CCB?BCBBBDC;;:;?BB?BBC?BCCDDBCDCDDCCBBBB?BBBD?BBCBAAAC?C@C;:;;BBCCBAB?CBBBAA@BB>ACC<>>BAA9>88299::99%:<;793798:=8;9;88<>5@;>>CCB>AAABAAB>A?BBD;A::59ACABEE::9AAABCAAABBBBB>BBB?C===B?A>=>>>?9>BBC
@ATNG8:00517:06127
GATGGTAGTGATACAGATCAGACACCAGAAGATCAGGAACTCTAGAAGAATTCAGATTTTTAACACGAGAGTAAACGTAAAAAGAAGGTTTTACAAGACTCACGTTAACAATATTGCAGCTGTACGCACACAATCGAAGCGCAGTAAGGATGGCTAGTGTAACTAGCAAGAATACCACGAAAGCAAGAAAAAGAAGTACGCTATTAACTATTAACGTACCTGTCTCTTCCGAAACGAATGAGTACTGCGTCTCACTCTCGCCTACCATCGAATCACGAAAAGTCT
+
<<BB?BBBBBBBDDCCBBAACAABC@BBB@B;;;BA=A>B@AA@AD@CD?D?BB??:===+=547BBCCBBBBC8@?;;;;;*<;54.599+9;;=5:6;>@@BBACADG?CBD?CCCABBBCCCCCCDCCC@DCBB=@@B@@@CCAC>AAC@ABBBA??C?BBBB?B?>?=>AB?CCBBB=BA@<88CCE3BB?BBBBDBBAC?A=AA@@?B<??BBB@CCAA@AA=A<?AB8?@A>@B><000><<:858:;=@@@A@A;??@=A@<=>?>@>?9997&39;7
@ATNG8:00521:06139
GATGGTAGCTCTGCTCTGACTCTCGTCTCATTCGTTTCGGTAGAGACAGGTACGTTAATAGTTAATAGCTGTACTTCTTTTTCTTGCTTTCGTGGTATTCTTGCTAGTTACACTAGCATCCTTACTGCGCTTCGATTGTGTGCGTACTGCTGCAATATTGTTAACGTGAGTCTTGTAAAACCTTCTTTTTACGTTTACTCTCGTGTTAAAAATCTGAATTCTTCTAGAGTTCCTGATCTTCTGGGCAGACTCTCACACGCCTACCATCGAATCACGAAAGTCT
+
@996:===CC@CDCD;;9BCA@B?99555==5::<<4<<054=:;5//;4<////5<,//;<.5.//////99996:====+=?;>B>G8B??;7::@2492448934055:998/////)/49;=<;;;<8<>===BC995@>>9907777/0)/995;;:>9>>6666666:>====&5.5.55<<<(65599)5666>>=<::.4444$4:;5526:>=9>@>><<<8<:==;>>>9>?A@9@@599@??>>?A:99<@>=:>:::;:A=@@999499?@
@ATNG8:00524:06143
GATGGTAGCTCACGTACGTCACACGTACTCATTCTTTCGGAAGAGACAGGTACGTTAATAGTTAATAGCGTACTTCTTTTTCTTGCTTTCGTGGTATTCTTGCTAGTTACACTAGCCATCCTTACTGCGCTTCGATTGTGTGCGTACTGCTGCAATATTGTTAACGTGAGTCTTGTAAAACCTTCTTTTTACGTTTAACTCTCGTGTTAAAAATCTTGAATTCTTCTAGAGTTCCTGATACTTCTGGATAGCGACGCGATATACTACCATCGAATCACGAAAGTCT
+
<<?@<@>?:?;?AABD;6;99?@>?AAB@BBB?BBB<BA@B9;;;CB@@?@CBBB?B@CCECACACBCCCCBBB?AAAAA0AA899BB<@?>?9?;>8@@?@?>C;;79CB?@@BA>AAA9>8>@@@@AAA=AABB?BBAAABA;;;A@>=>@>188816:1715799>9=>A;A88::1;9>089:::*::<=D3;7;A=>756::/5656'655/2:49:>@7;;>>>>@;A:>>A:::><:==7=/////799>878C5558>9499::=658;??>>8>>>>
@ATNG8:00528:06143
GATTAGACATATCGTACTCTCTGTACTCATTCGTTTCGGAAGAAGACAGGTACGTTAATAGTTAATTAGCGTACTTCTTTTTCTTAGCTTTCGTGGTATTCTTGCTAGTTACACTAGCCATCCTTACTGCGCTTCGATTGTGTGCGTACTGCTGCAATATTGTTAACGTGAGTCTTGTAAAACCTTCTTTTTACGTTTAACTCTCGTGTTAAAAATCTGAATTCTTCTAGAGTTCCTGATACTTCTGGATACACTCATGTGCACCTACCATCGAATCACGAAAGTCT
+
B@@;@CBBAB?;;;B==966;<==;;;<>=49507.57(-(--(-667:6/55<?30-0:::6:+0)//98<=;?5/0///$/9(/////(/;::=BBA?AB599;<37/3373;;=?<???;?:@====;;;:=ABB=>>>AACB???@A?>>;;5;;;5;D<A<>>>886A=?6;79::/94:078777(68999.7/577><<;?A46666)5-,,,(,(-80678;>>>:>;>=;5566*--947,,----33555::7735<<27/..8256/--,,),22,
@ATNG8:00529:06150
GATGGTAGAGTACAGTGTAGTAGACCAGAAGATCAGGAACTCTAGAAGAATTCAGATTTTTAACACGAGAGTAAACGTAAAAAGAAGGTTTTACAAGACTCACGTTAACAATATTGCAGCAGTACGCACACAATCGAAGCGCAGTAAGGATGGCTATTGTAACTAGCAAGAATACCACGAAAGCAAGAAAAAAGAAGTACGCTATTAACTATTAACGTACCTGTCTCTTCCGAAAGAATGAGTACGTGTGAGTACGTGAGCTACCATCGAATCACGAAAGTCT
+
4<<>@EBBCABCCBCCCCCBCBCBB@BCDACCCCCC@D@CBB;;;B@CCAEAAA::8@??,@:??>@C@@?799,:?;;9:9'9@=><CEC;CCC?ACCCDCCA@@A@BB?BBD@CC@@@BCDCFBBBBBCC?BBCC=AACAABCC?B?BBC@CBAA?BBD=A@CCCD?BB?98:@BBBBC>??>;9999::%:>;=:79B?ABA=D566??<?<AEDCC?@@@AABA?B?AAA;AA>BBBBBEBBBBBBBBBCDAAAAACBCB@?@@AA=AAAA???<?F>>
@ATNG8:00532:06114
GATGGTAGCACGACACGACGATGTGTACTCATTCGTTTCGGAAGAGACAGGTACGTTAATAGTTAATAGCGTACTTCTTTTTCTTGCTTTCGTGGTATTCTTGCTAGTTACACTAGCCATCCTTACTGCGCTTCGATTGTGTGCGTACTGCTGCAATATTGTTAACGTGAGTCTTGTAAAACCTTCTTTTTACGTTTACTCTCGTGTTAAAAATCTGAATTCTTCTAGAGTTCCTGTCTTCTGGAGATACACATGATACTCTACCATCGAATCACGAAAAGTCT
+
//;<7;?@?D@@;@BBBBA;;>BBBBBBBBCC@CCCF>CC@CDBBBBBLHADCCBC?C@CCCC@D>AACGBBA5824;;;<+;=7A900(000/6:::6<B>@AABCB?BBA@CCCC?BBC>=8<;;99;;;<@AAA=AAAAAA@?@?@@@@>>><:;:<@@<@<@AAABBA?@;@AAAA6@<@;=>=>>/=A??@9>>>?@@@@@@;?CCC/A@@@@<A=A@<???BA>>:><@AAAA9==@<::;@A@@@A>=>@@@@BA>>:==>>?;A<<:5555(6>:<
@ATNG8:00539:06135
GATGGTAGAGTACAGTGTAGTAGACCAGAAGATCAGGAACTCTAGAAGAATTCAGATTTTTAACACGAGAGTAAACGTAAAAAGAAGGTTTTACAAGACTCACGTTAACAATATTGCAGCAGTACGCACACAATCGAAGCGCAGTAAGGATGGCTAGTGTAACTAGCAAGAATACCACGAAAGCAAGAAAAAGAAGTTCGCTATTAACTATTAACGTACCTGTCTCTTCCGAAACGAATGAGTACACATCGTCGTGTCGTGCTACCATCGAATCACGAAAGTCT
+
<>CC@@@ACCCCCCDDBCCEEBBBC?BBB@DBCBCB?B?BBCCBBB@BC?B?BFD?????1??BBBABCCCB@@6>>:;;;;*;A=A=AAA7ADD@CECECCCCC?C=BB=BBC?CCCCCCCCCCBBBCCBC?CCCC?CCBBBBBB>C@CBB?BBBCAACA?CCCCCC?BB@>>?<?@CCC>BA@;@@???2@B?BD?C@@@@@7;7;?AA=A<AAABB<??;;;CC:?=>>>9>AB=B??????AAAAAAAAB@@=>>>>=AAA;?8>>B@BBBBBBB>BAAA
@ATNG8:00548:06136
GATGGTAGCGCACACATAGATACAGTACTCATTCGTTTCGGAAGAGACAGGTACGTTAATAGTTAATAGCGTACTTCTTTTCTTGTCTTTCGTAGTATTCTTGCTAGTTACACTAGCCATCCTTACTGCGCTTCGATTGTGTGCGTACTGCTGCAATATTTTAACGTGAGTCTTGTAAAACCTTCTTTTTACGTTTACTCTCGTGTTAAAAAATCTGAATTCTTCTAGAGTTCCTGATCTTCTGGTAGAGCGTGCATATATCTACCATCGAATCACGAAAAGTCT
+
55<>:>BBBBBBBBBCCEAAABBBDB@A@>:9.9???::?=A?BDBB@;;6977:@)0,/9:>:B<@@@@;====89:::.4<3445<?2959<CCCC@@@6997;<@;?BCCC@@@@CCC?D?GCCC;;;A<@;;;7;BCCCHHAABCDCCC@@<A@ABC6;8;CEDDCCBB?@@CCC9C@D??@@??0@ABCE>D@@@@@>?>?9?===:$9444:694:95:;:::;;7=5==BBBD<??=9=?CCCC@@@BBBA;;;DFBB@C@??B?@@B=::::+9999
@ATNG8:00505:06162
GATGGTAGTGCGTGGAGAGAGAGACCCAGGAAGATCAGGAACTCTAGAAGAATTCAGATTTTTAACACGAGAGTAAACGTAAAAAGAAGGTTTTACAAGACTCACGTTAACAATATTGCAGCAGTACGCACACAATCGAAGCGCAGTAAGGATGGCTAGTGTAACTAGCAAGAATACCACGAAAGCAAGAAAAAGAAGTACGCTATTAACTATTAACGTACCTGTCTCTTCCGAAACGAATGAGTACACATCGTCGTGTCGTGCTACCATCGAATCACGAAAGTCT
+
88:A4559977///)//7/55:7///)//)/)/7:<<<5:0549<<5545>8=8554::99:'9-338998:::::38794:::'::5:8=>>2??@<==BBBBB;;89=@C?BBB8:;>596;;;CCA9;;AB>A;;;<@@AAAA:929;>:905<@==<40*////881673333,3333=/337133333$398;??>=77683:47==>8>;?9@@A=@??=B=B>=:=BB>AAA>BBBB>>>?>@@@?@?8848:8334<<;6::===7<33388>6???>
@ATNG8:00508:06201
GATGGTAGTAGTACACTAGTCATACCAGAAGATCAGGAACTCTAGAAGAATTCAGATTTTTAACACGAGAGTAACGTAAAAAGAAGGTTTTACAAGACTCACGTTAACAATATTGCAGCAGTACGCACACAATCGAATCGCAGTAAGTATGGCTAGTGTAACTAGCAAGAATACCACGAAAGCAAGAAAAAGAAGTACGCTATTAACTATTAACGTACCTGTCTCTTCCGAAACGAATTAGTACTGTATCTATGTGTGCGCTACCATCGAATCACGAAAGTCT
+
::78;@ADC>BCDCCCCCCCC:;;;29:;29AA@;;7<5;;B;;9@;@?4;29A@;;;;;*;9@AACA@A@00-/:77799,=@>B=BCC9CBB>BCCBBCC;:8;@CC?CBB@BCCCCCCCDDBBBBAAA@BBBB@BCBBBDDDABBB@@>@CBBBCBC>AADDBB?BB>BBB?BBA@@9@9929<<<=1>B?BBAACCBBB>@7::@@=B<AABA@=@BAAACC=@<::95:BA?C?BBDCBBBBCDDCABBBBBBBBBCBB??@@@@<AA=???>9?A99
@ATNG8:00509:06206
GATGGTAGTGATACAGATCAGACACCAGAAGATCAGGAACTCTAGAAGAATTCAGATTTTTAACACGAGAGTAAACGTAAAAAGAAGGTTTTACAAGACTCACGTTAACAATATTGCAGCAGTACGCACACAATCGAAGCGCAGTAAGGATGGCTAGTGTAACTAGCAAGAATACCACGAAAGCAAGAAAAAAGAAGTACGCTATTAACTATTAACGTACCTGTCTCTTCCGAAACGAATGAGTACGATGAGAGAGCTCTCTCTACCATCGAATCACGAAAGTCT
+
B>DC?CCCCCCABBDDCBBBCCCCG@CBB?BBBBBB@B@BBCCBA??BB?B>BBBAAAAB2B@BACAABCBBBB<BBBBBBB5CC@C@CDD;DBB@BBBBCCFBA>B@DD?BBD?BBBBBCCCCEECCBBBC?CCCC>??BBCCBA>B@CBB?ACCCCCCC?AAAACB?BB@A@A999@@@8A@>;998989%9?>A979CCCAB:>:><AA5;7;ABBB?BCAAABB?B@BBB>BAA>ACCBBBCBBAAACBCBAA99:>:::AA=@>>>>=@@AAA@>9>999
@ATNG8:00511:06207
GATGTAGTGCGTGAGAGAGAGACCCAGAAGATCAGGAACTCTAGAAGAATTCAGATTTTTAACACGAGAGTAAACGTAAAAAGAAGGTTTTACAAGACTCACGTTAACAATATTGCAGCAGTACGCACACAATCGAAGCGCAGTAAGGATGGCTAGTGTAACTAGCAAGAATACCACGAAAGCAAGAAAAAGAAGTACGCTATTAACTATTAACGTACCTGTCTCTTCCGAAACGAATGAGTACGTGTGACGTACGTGAGCTACCATCGAATCACGAAAGTCT
+
A@FCCBB<;;666==<C;<:?;:;)5;;6;ABBA@7?769=CDDE@CC@D?BAC>>??=)87A<495B=<>=?8?AAABBA0@A=A5;;;.;AA@BBBBECCCB@C@CC?BAB@BBBBBDDCCCECA;;;@>BDLG@CCDBCBBB=B=A;;8<BCBCBCD?CDCCCB@CC?A@@;::==?0//;4//000(/?6>8CCDCAAC<@7;<@@;?::9=00,0<<;?AA?B?BBC=AAB?@A>>>@BD???BAAAAAAAAAA@@@@?8=>==?=@@@@ABB=BBBA
@ATNG8:00516:06184
GATGGTAGTACATGATAGACGACACCAGAAGATCAGGAAACTCTAGAAGAATTCAGATTTTTAACACGAGAGTAAACGTAAAAAGAAGGTTTTACAAGACTCACGTTAACAATATTGCAGCAGTACGCACACAATCGAAGCGCAGTAAGGATGGCTAGTGAACTAGCAAGAATACCACGAAAGCAAGAAAAAGAAGTACGCTATTAACTATTAACGTACCTGTCTCTTCCTAAACGAATGAGTACTTGTGCGACGTGTCTCCTACCATCGAATCACGAAAGTCT
+
:;:<@?;C?;;==<<<44459449:499:.55<B;:255)599<<9=44/*/300//////$5.5;;;;<@5:5<4<;<<<<<+<<7<.555&55:59;666?>==:=<?>;CAB<@@?<>94459:;=<A@B?BBBB?AAIIBCBC?C@C<<7;BBBBDE@CCBCBC@BC?BBB:;0;A@8000:66:7:,:;+83;;><<@@=@?BBBB=A=@???B@BBBCA@B?B?BBC=B@@=@AA@B@???DCDBBBBBB?>?AA@AAA@BBBBB?BBBBCCC=BBB@
@ATNG8:00517:06202
GATGGTAGTGTCATATGAGAGTGTGTACTCATTCGTTTCGGAAGAGACAGGTACGTTAATAGTTAATAGCGTACTTCTTTTTCTTGCTTTCGTGGTATTCTTGCTAGTTACACTAGCCATCCTTACTGCGCTTCGATTGTGTGCGTACTGCTGCAATATTGTTAACGTGAGTCTTGTAAAACCTTCTTTTTACGTTTACTCTCGTGTTTAAAAATCTGAATTCTTCTAGAGTTCCTGATCTTCTGGTAGAGCGTGCATATATCTACCATCGATCACGAAAGTCT
+
:<:=055::<<=<=>@@AABCB=655599:4505>>?8==:@:====;<<<@@?>>:>:>>==8<1555555555.49999(9<7<459/:?@>=>;?;>A>B:::BD@@A>><///8::<8<7=55555557<555.55::<<666<<;;;;;;5;<<04539.4445<:@>>9=9999&59=7;;BB>)95<==)59@999@@999,9@<@+@@D99292956;:7////6:6;;>666;ACD9@A>>>7------86789666:<<;///:;4555)5555
@ATNG8:00521:06174
GATGGTAGCAGACGTGACAGAGCGCCAGAAGATCAGGAACTCTAGAAGAATTCAGATTTTTTAACACGAGAGTAAACGTAAAAAGAAGGTTTTACAAGACTCACGTTAACAATATTGCAGCAGTACGCACACAATCGAAGCGCAGTAAGGATGGCTAGTTGTAACTAGCAAGAATAACCACGAAAGCAAGAAAAAGAAGTACGCTATTAACTATTAACTTACCTGTCTCTTCCGAAACGAATGAGTACGATGAGTATCTCGTGTGCTACCATCGAATCACGAAACG
+
44::5:?@?@<===>==<666655<46555;::==:.424::::43-38285:<:333333#3389=C779?:??;?=A<<<<*;;4949;;0@@E@CABABBBCB?B?BA=A;;6;CDBCCCJGCCBBBBBC@CCCD?BBBBCAAA=A>@00+/77//+/;;6:<<<=;5:;5//009=?@CC>B7729====,<@298==95579574999937/567//)/955577.6.69D;==A;5255976799;8///75537>>733;::68559948//----'--
@ATNG8:00523:06201
GATGGTAGCTCTGCTCTGACTCTCGTACTCATTCGTTTCGGAAGAGACAGGTACGTTAATAGTTAATAGCGTACTTCTTTTTCTTGCTTTCGTGGTATTCTTGCTAGTTACACTAGCCATCCTTACTGCGCTTCGATTGTGTGCGTACTGCTGCAATATTGTTAACGTGAGTCTTGTAAAACCTTCTTTTTACGTTTACTCTCGTGTTAAAAATCTGAATTCTTCTAGAGTTCCTGATCTTCTGGATACACTCATGTGCACCTACCATCGAATCACGAAAGTCT
+
CCCB?BCABBC::;BBCBCCCGCCCCCBBBBB?ADDD>CC@B@CDCCCBB?CCFCC@C@CCBB?C@CCBBBCCCB?CBDCD5BB?@ACC>BCIC@CCJADC?A@BCCC@CCCCBBBD@CCB?C?CBBBCCCB@BBBC?BBBCCCBBDCBBBCBBC@C@@>@B?BADCCCCCCCC@CDJIJ<C?C=BBBBB,AAAAA:BBFBBBCBBA<@A@A0@BBCE@DACB@BBBBBCC@B?BCCCCC>AAC@CBBBBBCBCBBBCCCC?BCC?A9:9B?BBEEBBB=B@@@
@ATNG8:00527:06177
GATGTAGCACACGAGATCTCATCGTACTCATTCGTTTCGGAATAGACAGGTACGTTAATAGTTAATAGCGTACTTCTTTTTCTTGCTTTCGTGGTATTCTTGCTAGTTACACTAGCCATCCTTACTGCGCTTCGATTGTGTGCGTACTGCTGCAATATTGTTAACGTGAGTCTTGTAAAACCTTCTTTTTACGTTTACTCTCGTGTTAAAAATCTGAATTCTTCTAGAGTTCCTGATCTTCTGGTATACACACTCGCTCGCTACCATCGAATCACGAAAGTCT
+
CCABBBBDDBBBBCBBCCCCCCIBBBBCC??=@B@B>CD?CACCCCCCB?CCDCD@D?AABC@C@BCCCDCB<@6?=:::)=?9>??=5=CDH@CBC?BC=?@AEDC@AAAA@BBA>BBC=?=@B@BA>CC9AAAD:=>;===>?AAAAAA=<=;???=BB<A<AAAAAAAAA<@??@@6A<@;??>>=/==666)//9///=<=@;ADDD/>;;;>;A:??<@B@@>==;@7;;>>AA7;;?=BAAAAA==>??A>>>@???A;@@AAA<>>>>:::6;AAA
@ATNG8:00528:06170
GATGGTAGCGCATATCAGCGCAGCCCAGAAGATCAGGAACTCTAGAAGAATTCAGATTTTTAACACGAGAGTAAACGTAAAAAGAAGGTTTTACAAGACTCACGTTAACAATATTGCAGCAGTACGCACACAATCGAAGCGCAGTAAGGATGGCTAGTGTAACTAGCAAGAATACCACGAAAGCAAGAAAAAGAAGTACGCTATTAACTATTAACGTACCTGTCTCTTCCGAAACGAATGAGTACGATGAGAGAGCTCTCTCTACCATCGAATCACGAAAGTCT
+
BBBCADCCBBBBBBBBBBCBCBCBD=DAA?ACBAAA5;7:>BBABB?A@=?<>=?;;;;;*;>AABACCB<;;D>B;;9===,==892999&9@@5::;;ACB;;9:?BB?DBB@BBBBBAAB@A@BBBCCC@CCCC;;:CCCCBB@C@CAA?BCCCCEBB?BBBABB?BB@BCC?BDBCD=A@@;::9:9(9?@ABBBBBBBB?B>A@AB<?9?>@;;5;;;@AAAAE@BBB>BBB>??>BBBBBBBBCB???@AAAAA???AB>AAA>><>?BCBBB<BA@@
@ATNG8:00528:06191
GATGGTAGTACATGATAGACGACACCAGAAGATCAGGAACTCTAGAAGAATCAGATTTTTAACACGGAGAGTAAACGTAAAAAGAAGGTTTTACAAGACTCACGTTAAACAATATTGCAGCAGTACGCACACAATCGAAGCGCAGTAAGGATGGCTAGTGTAACTAGCAAGAATACCACGAAAGCAAGAAAAAGAAGTACGCTATTAACTATTAACGTACCTGTCTCTTCCGAAACGAATGAGTACGTGTGCGACGTGTCTCCTACCATCGAATCACGAAAGTCT
+
::::6:99<=<<<<566==>=?=;;5555.555555.549;;;A?A?>8*.---:::::'7)///0)/////==2<944444$4:6;2599&5<<9>AAACAA@@4;:)4939=>9<<;;;CCBBBBBBBB;;49@AA=BAA>==00+0;>>??@A@;=>>@<CBBB>>9;>==@>899999-9??8<<<<;,;<9<77777;;;,00/;>>7:::7@9529><<@@@<@699A:@AB<?==>888?A??A?787;;888==6:::6::=4444=>>55949;78
@ATNG8:00528:06196
GATGGTAGTGATACAGATCAGACACCAGAAGATCAGGAACTCTAGAAGAATTCAGATTTTTAACACGAGAGTAAACGTAAAAAGAAGGTTTTACAAGACTCACGTTAACAATATTGCAGCAGTACGCACACAATCGAAGCGCAGTAAGGATGGCTAGTGTAACTAGCAAGAATACCACGAAAGCAAGAAAAAGAAGTACGCTATTAACTATTAACGTACCTGTCTCTTCCGAAACGAATGAGTACTATGTAGAGCTCTATACTACCATCGAATCACGAAAGTCT
+
//::27==AAABBCCBAAABBBBCC:69C:BCCBBA?B?BCCBBBH?AA<?8@??A<=<=+=;=?BB@?=<998)8>AAABB1BC?B7;;;6;CD@CBBBCCC;:;;@CD@BBD?BBBCCCCCCCCCECBBC?AA@B?BBBACBAA>B@CBB?BCCCDCBB?ABCCCC?BB??>?>@@ABA<BBB?@@@@@2AB?BCABCFD==:=:<==A8=9==AAD@DCBBBBB?B?BCC>BBB?BBCCAAABBBBBBBBCB;;;;;;?@@@<@C?@@>B>>>ABC=C999
@ATNG8:00539:06193
GATGGTAGTGTCATATGAGTGTGTGTACTCATTCGTTTCGGAAGAGACAGGTACGTTAATAGTTAATAGCGTACTTCTTTTCTTGTCTTTCTGTGGTATTCTTGCTAGTTACACTAGCCATCCTTACTGCGCTTCGATTGTGTGCGTACTGCTGCAATATTGTTAACGTGAGTCTTGTAAAACCTTCTTTTTACGTTTACTCTCGTGTTAAAAATCTGAATTCTTCTAGAGTTCGATCTTCGGATAGCGACGCGATATACTACCATCGAATCACGAAAGTCT
+
----(-5<@A965<<5566<<::5555549995;==>4==45.4999999.555:549499@@:@>ABB;55597)////&/9)///::1/555:7:;@>=B>BA@BBDACGJHCFCCACCC?B>@ACCGCCF@CBBB@BCCCBBCDCCCCCCCBA>BCC@BB?B@@@@CCCBBB?CBBBB;B@C?@@CCC5BB@BA<AAABBCCCBC@CDDD2CBBBE@G@CC?AACBBBB>@AE:;:>@A@CBBBCBCAAABBBBBBBBBB?BBBBB?BBBBBCC>C@@@
@ATNG8:00539:06197
GATGGTAGTATCTGTCTACGAGAGCCAGAAGATCAGGAACTCTAGAAGAATTCAGATTTTTAACACGAGAGTAAACGTAAAAAGAAGGTTTTACAAGACTCACGTTAACAATATTGCAGCAGTACGCACACAATCGAAGCGCAGTAAGGATGGCTAGTGTAACTAGCAAGAATACCACGAAAGCAAGAAAAAGAAGTACGCTATTAACTATTAACGTACCTGTCTCTTCCGAAACGAATGAGTACGTGTGACGTACGTGAGCTACCATCGAATCTCGAAAGTCT
+
B?><?;6;B;9;;55<<<>CAA;;;=BAB?CBCC@@>A?AABB998<@??C>BBBBBCCC1B>BBCBBCDC???5=A:;;;;*;?=?4999&9:9.6;6;BBB><8<800+0@@;@@A@BCCCCCCGCCBCB@CBBB?AABCBCCB?B?B@@=@BCABBBB?BBBBBB??@=@AB>A?@??8>>><@@A@A2@B?B???BAABA:>:=@@@;@<>>BCC@BBBBBBC?B?AA@;@??9???BBBCC????@@@@@A@BB@??<<<6;??<<:>AA=99928>=:
@ATNG8:00541:06179
GATGGTAGCACACGGAGATCTCATCGTACTCATTCGTTTCGGAAGAGACAGGTACGTTAATAGTTAATAGCGTACTTCTTTTTCTTGCTTTCGTGGTATTCTTGCTAGTTACACTAGCCATCCTTACTGCGCTTCGATTGTGTGCGTACTGCTGCAATATTGTTAACGTGAGTCTTGTAAAACCTTCTTTTTACGTTTACTCTCGTGTTAAAAATCTGAATTCTTCTAGAGTTCCTGATCTTCTGGATATGAGTGACTCGTGCTACCATCGAATCACGAAAAGTCT
+
45:95:AB@=@=0/)/99:==>=??<==?=<55159;A;=D9:49CCBCEDABB@94.4.4;<=8A?B;9:ABB=A<:9999$9928877)3=9:2948?BC?B@@::;,//////33.39:7=8CA888>@A<A?>>:=;;;;;A@@>>=;;;66/767:@A=A=B@@=;;>BB=B>>>>2<5<477888(8=?@@:@BB>>=A?;;6;?>>/8////)/6995;=88///495;6779939=>688:///6669@>???@@A==:=>>==9;;:@8888,9>>A
@ATNG8:00542:06183
GATGGTAGTATAGAGCTCTACATAGTACTCATTCGTTTCGGAAGAGACAGGTACGTTAATAGTTAATAGCGTACTTCTTTTTCTTGCTTTCGTGGTATTCTTGCTAGTTACTCTAGCCATCCTTACTGCGCTTCGATTGTGTGCGTACTGCTGCAATATTGTTAACGTGAGTCTTGTAAAACCTTCTTTTTACGTTTACTCTCGTGTTAAAAATCTGAATTCTTCTAGAGTTCCTGATCTTCTGGGTCTACGCTCGTCGCGCTACCATCGAATCACGAAAGTCT
+
?BCEABBB@@BA@CCCBBBC?CCCBCBCBB@@<@@@?8AB>A>BBBBDDD?CBA@@?C@CCAA>A?BBBCBBA:A5=>BBB1<B>CBBB>BBCD@CBB>AA@CBBBBB?BBBBBAAA<A@@<?;===>@?>><>CAA;?@A<<<>=>>==>??=?::;;=AD=D<AA>>>??@A:??CDD6A:>9==DDD/@@;;909;======9858FGE/@===D=A=>=:>ABE>>><@<@77/;9,//==4999>@<8899///;=;??D=AA:;;=>><=<??8@===
@ATNG8:00542:06207
GATGGTAGCAGACGTGACAGAGCGCCAGAAGATCAGGAACTCTAGAAGAATTCAGATTTTTAACACGAGAGTAAACGTAAAAAGAAGGTTTTACAAGACTCACGTTAACAATATTGCAGCAGTACGCACACAATCGAAGCGCAGTAAGGATGGCTAGTGTAACTAGCAAGAATACCACGAAAGCAAGAAAAAAGAAGTACGCTATTAACTATTAAACGTACCTGTCTCTTCCGAAACGAATGAGTACGATGAGATCTCGTGTGCTACCATCGAATCACGAAAGTCT
+
////7<<<AC@<;;>?;;ACBAABB=A>?<?BBBBB?A69:@>@?C<@A8B>BBAA@@@@,=8?@8;<=A>8<<7<>BCCCC3CC@C=ABA7BBB?BCCDDCBA@?@@CC@CAA?ACCBBBCFDBBBKBBBD@DBBC?AAABBBBB?B?BBB@BDCLBBBB?BAAAAA?@@=@A>8==;;;78<?8>>@@>>'9948ABACA>66)/).587(./'/9@@@?BB889AB>B@CFG?B??=>BBBBBBBBBBBBBB?>>@AA?>>>@A;@>>>?7;;==AA@:A@@@
@ATNG8:00500:06240
GATGGTAGCTATACGTATATCTATGTACTCATTCGTTTCGGAAGAGACAGGTACGTTAATAGTTAATAGCGTACTTCTTTTTCTTGCTTTCGTGGTATTCTTGCTAGTTACACTAGCCATCCTTACTGCGCTTCGATTGTGTGCGTACTGCTGCAATATTGTTAACGTGAGTCTTGTAAAACCTTCTTTTTACGTTTACTCTCGTGTTAAAAATCTGAATTCTTCTTGAGTTCCTGATCTTCTGGTAGAGCGTGCATATATCTACCATCGAATCACGAAAGTCT
+
BB@@<:<@;9666==B@BBE<9:@665;<=@C@CCDD?CD@CA;;;DCDC@DCCBA?A@CABB=@<@A@@@B?9=:??@AA+AB=:AAA;ACCC@CCC=??<???BAB>AACDDBAA<AAB>B>>>>>>557<@@@@<@@B===???@A@@@@A@=@>=:=@;><>@C>>>???;??>>>/>5;5;;AAA/??:;:3;@A;;;@>::4::::*9;=>?;?=>>8;;<A888;>;>?@?>=:=?B<@@B@@>;;;;:;=;;;AAAA7;;;>>:>>>=888-8:9:
@ATNG8:00502:06243
GATGGTAGCGCGACGAGCGTAGACCCAGAAGCATCAGGAACTCTAGAAGAATTCAGATTTTTAACATCGAGAGTAAACGTAAAAAGAAGGTTTTACAAGACTCACGTTAACAATATTGCAGCAGTACGCACACAATCGAAGCGCAGTAAGGATGGCTAGTGTAACTAGCAAGAATACCACGAAAGCAAGAAAAAGAAGTACGCTATTAACTATTAACGTACCTGTCTCTTCCGAAACGAATGAGTACTATGTAGAGCTCTATACTACCATCGAATCACGAAAGTCT
+
55>D:==CFC;;;CBBBBB@BB;>;37:=:0//9:;>7??@@?;;:C?BA@B>9900/?;?,;7=0//:6/33;;9/8733333$3939,333&333,3777788//(/(.3263505669>>>><@@BCCBAA?ABAB?BABACCCC@C@C:::;BCCCCCC?CAAACC@BB?BBB?A@???87775;<<<?.>D@?;;@@AAAB3838AAA<@<??CAA?AB?@@BC@CACCC>BBB?BBBBBACBBBBBBBB??====?>>>==:=>>>@=CD==??@9?BBB
@ATNG8:00503:06234
GATGGTAGAGTACAGGTGTAGTAGACCAGAAGATCAGGAACTCTAGAAGAATTCAGATTTTTAACACGAGAGTAAACGTAAAAAGAAGGTTTTACAAGACTCACGTTAACAATATTGCAGCAGTACGCACACAATCGAAGCGCAGTAAGGATGGCTAGTGTAACTAGCAAGAATACCACGAAAGCAAGAAAAAGAAGTACGCTATTAACTATTAACGTACCTGTCTCTTCCGAAACGATGAGTACACATCGTCGTGTCGTGCTACCATGAATCACGAAAGTCT
+
666818<=<:777//)///7799555499945555445:7455555>@BB@C?B@??ABBB3B?B@:4338:777.33/////$//)/)///&/:<:@>>>@C@@A@A?CC@AA?=??A@BA?995555544:7<<<<9==<=<;;=8=8@9905<<><<;B><:::8;6//)/670-///:199:5:;===+=>643333277:6;/5655-6955:=<8;333837-/1666.6///88/33::777;:598866:;///;;;188==48333988/8887
@ATNG8:00505:06240
GATGGTAGTATCTGCACACTCTGTCCAGAAGATCAGGAACTCTAGAAGAATTCAGATTTTTAACACGAGAGTAAACGTAAAAAGAAGGTTTTACAAGACTCACGTTAACAATATTGCAGCAGTACGCACACAATCGAAGCGCAGTAAGGATGGCTAGTGTAACTAGCAAGAATACCACGAAAGCAAGAAAAAAGAAGTACGCTATTTAACTATTAACGTACCTGTCTCTTCCGAAACGAATGAGTACACATCGTCGTGTCGTGCTACCGAATCGAATCACGAAAAGTCT
+
78//+/:<<@AA@;>995555;<;;9=6626<<@=>2:29;9/0//4//)/6:::::>>?+A<?>8?@>?8?CC;;;94444$4939.555&59:5:;;997///)/39:7;;?<<<659@@ACCCCFCB@@<A@?@=A:999C<@>B?A9:49??<ABAE@B=@?:;47727>:6;888:187937777;;%<<13889;98525'60277:0805;>>837<0//675:7;;@<;B=7=BC=BBB=88;;;788=777873----(--(-5673/3333333&3777
@ATNG8:00506:06220
GATGGTAGATACTCGCTGATACACCCAGAAGATCAGGAACTCTAGAAGAATTCAGATTTTTAACACGAGAGTAAACGTAAAAAGAAGGTTTACAAGACTCACGTTAACAATATTGCAGCAGTACGCACACAATCGAAGCGCAGTAAGGATGGCTAGTGTAACTAGCAAGAATACCACGAAAGCAAGAAAAATAAGTACGCTATTAACTATTAACGTACCTGTCTCTTCCGAAACGAATGAGTACATAGATATACGATAGCTACCATCGAATCACGAAAGTCT
+
4<5506====A@@BBBBFCH;;;@F>BBB?B00000)/5778;:;=8::6:48;773333$339;:@;<A::>B5446@@?@+>B=A255)599=@BABD==BC:;7;B?AAB>B<;:BBA:66<665=>@3944929888?<;?9?<@9945@@999:=9=::>;?==>98887><;:=1333,33333$384;;=88555717-5222+5178?<<8==99:;;8;6;;=8::?6<8;;?>;>?@@BBB<;;;;7AB742<4<9556699<656>3:555
@ATNG8:00506:06227
GATGGTAGAGTACAGTGTAGTAGACCAGAAGATCAGGAACTCTAGAAGAATTCAGATTTTTAACACGAGAGTAAACGTAAAAAGAAGGTTTTACAAGACTCACGTTAACAATATTGCAGCAGTACGCACACAATCGAAGCGCAGTAAGGATGGCTAGTGTAACTAGCAAGAATACCACGAAAGCAAGAAAAAGAAGTACGCTATTAACTATTAACGTACCTGTCTCTTCCGAAACGAATGAGTACGAGAGAGCACACGTTTCTACCATCGAATCACGAAAGTCT
+
5;CD@CBBBBBBCBBBDDDCCCECCAGBB?CBCCCB?B>BBBAA@@=?@=A>BAA@@@@@2@=AABBBDBA?>=7<?;;;;;.;?<D4999&9@;<>BAABBABB?B?BC@CBC@CCBBAAACBBBC@@@BB=AA::7;BAABC::7;?DA@?CBCCBBBB?BCCCCC?BB?AAA599@@@9A??;?BCDC2@@?CCBBB==::0608>?@5;5;>A@@=????AAA@C?BBD>ABB?ACDCDBBCCCCBBAAAA@A>>>7><;;8>=;;;=?>=;898*8::;
@ATNG8:00506:06259
GATGGTAGTGTCAGGTGCGCGTCGTCCAGAAGATCAGGAACCTAGAAGAATTCAGATTTTAACACTAGAGTAAACGTAAAAAGAAGGTTTTACAAGACTCACGTTAACAATATTGCAGCAGTACGCACACAATCGAAGCGCAGTAAGGATGGCTAGTGTAACTAGCATGAATACCACGAAAGCAAGAAAAAGAAGTACGCTATTAACTATTAACGTACCTGTCTCTTCCGAAACGAATGAGTACTGTATCTATGTGTTCGCTACCATCGAATCACGAAAGTCT
+
;<<B?BCBBBBCCD@CDFCBCCCCBC?BCCABBCCCC@B@B>BBBBGBB@B=AAA;;::*97>>?AA889BB?8??9899:(9>9>>BBB547A7=>8@BCC??=?@B>;?::5;>>?>>>@@DAAAAA>?9>A>@<@@@A===?<?<?@B@CBBBBBBB?BA=>BBCBB?BBC@BBCDC>BCC?CCDEE2AA?BBBCBBBCD@B<>>BB?C<@@???;@???>==9?8<<<5:>@<@AAAABBDCBBBB?>=ABBB@AAABBB;@@A>?9?B@AACC>C>??
@ATNG8:00508:06221
GATGGTAGGCACTGCGCACACATCCCCAGAAAGATCAGGAACTCTAGAAAGAAATTTCAGATTTTTTAACACGAGAGTAAAACGTAAAAAAGAAAGGTTTTACAAAGACTCACGTTTAACAATATTGCAGCAGTACGCACACAATCGAAGCGCAGCAAGGATGGCTAGTGTAACTAGCAAGAATACCACGAAAGCAAGAAAAAGAAGTACGCTATTAACTATTAACGTACCTGTCTCTTCCGAAACGAATGAGTACACACTCTCATATGACACTACCATCGAATCACGAAGTCT
+
26,,),,,(-66=@B@A@BDCC;;;;'5:;9)5@@@00+0*/;>=?555)444)49)497//////#/)/99>:?A>79::-:?:;;;;;%;;;,;2555&5555)6<<<:;;000+0+00*0<:6:=A=CCFDDCCBB??>?;@@AA?A???9:9A=@>ABB?CEAAACCC=@@??BC?BB998A=A???C8?>>397989':?<>:::;;;?==A=@@@A=@<@@A??<?@?==>=3939::)9==8>C@??BABBBCBB???@AAAB@@@@00)/>>90-0@@B00,////
@ATNG8:00510:06239
GATGGTAGCGCACACATAGATACAGTACTCATTCGTTTCGGAAGAGACAGGTACGTTAATAGTTAATAGCGTACTTCTTTTTCTTGCTTTCGTGGTATTCTTGCTAGTTACACTAGCCATCCTTACTGCGCTTCGATTGTGTGCGTACTGCTGCAATATTGTTAACGTGAGTCTTGTAAAACCTTCTTTTTACGTTTACTCTCGTGTTAAAAATCTGAATTCTTCTAGAGTTCCTGATCTTCTGGATAGCGACGCGATATACTCCATCGAATCACGAAAGTCT
+
<<<=@BCBCBCBBBBBCCCBBBBBBCBBBB@@<?;;;,;?:B?BCCCCCFGCCC;;797?BAB?C?BABCB@@?@<;;;;;':9248>=8><@B=BB@>AB?CCCCCIACBAAABBCACCC>@>ABBBCBBB?BAAA=BBBBBBBBCCBBBBCBB?BBB?BC@C@BBBBBCCBB@BCCGG<C>B5;;;;;*;ACCC@DBCB;;<ABB4;;;;*;BACC@C?AA?CED@AAG<;;;ECBBC>BAC?BCCCCCCCCCCCCCCCB::;:CCAB@BBBACBC>A;;;
@ATNG8:00517:06228
GATAGTGTCATATGAGAGTGTGTACTCATTCGTTTCGGAAGAGACAGGTACGTTAATAGTTAATAGCGTACTTCTTTTTCTTGCTTTCGTGGTATTCTTGCTAGTTACACTAGCCATCCTTACTGCGCTTCGATTGTGTGCGTACTCTGCAATATTGTTAACGTGAGTCTTGTAAAACCTTCTTTTTTACGTTTTACTCTCGTGTTAAAAAATCTGAATTCTTCTAGAGTTCCTGATCTTCTGGTATGACTAGTGTACTACTACCATCGAATCACGAAAAGTCT
+
;;<CBBBBBE@A@CCCCCECCCBBBBBDC?BBBB=AA?B?BCBBBBC?BC@AA?C?BBBB>B@BCGDAAACC=@@@B@2BB=AABB<@@BB@CDC@CC:;<ACBB@ECCCBBAA=@;;5;>BBBBC@;;5;B;;5;BBBBBBBBBBCBA;<5;@A<@C=A=ABBBDCABA>@;;;;.;=@;;;;;;;%;@99;9.9@BCC@C@;;295:59#::::9.5.55.5;@@>00*0*0::>=>;?@B=@CCDAAACCHHEEEDFCC@@<@AA@@=@A??;;;;.;??@
@ATNG8:00517:06231
GATGGTAGTACATGATAGACGACACCAGAAGATCAGGAACTCTAGAAGAATTCAGATTTTTAACACGAGAGTAAACGTAAAAAGAAGGTTTTACAAGACTCACGTTAACAATATTGCAGCAGTACGCACACAATCGAAGCGCAGTAAGGATGGCTAGTGTAACTAGCAAGAATACCACGAAAGCAAGAAAAAGAAGTACGCTATTAACTATTAACGTACCTGTCTCTTCCGAAACGAATGAGTACTGCGTCTCACTCTCGCCTACCATCGAATCACGAAAGTCT
+
?:;<:?>====?@@@DDBBBBBA@@7>AC=AAAA@;8<?BBBCCBB?BC?B@@@<;;;;>*@=CBCCC@A;;>@6>>99999$4<7;2555&5;>7=AB<BBBCC@C@;;7;@@=@CBCCEBABCCBBBGED@CCCD@CCCBAC;;7;>BAA<;;;BBBBB@CDBEBE>@@>ACB>ABBCA9@9819??@@2@A<?>>@?>@<<:<7<<@B=?;>:::929B:;;@?=A>ACH@BAA?BBDCBCCB???BBB;;;@@@AB=:B;;5>>94834;>AC?@<=000
@ATNG8:00517:06251
GATGGTAGCGAGCGAGTGTGTATACCAGAAGATCAGGAACTCTTGAAGAATTCAGATTTTTAACACGAGAGTAAACGTAAAAAGAAGGTTTTACAAGACTCACGTTAACAATATTGCAGCAGTACGCACACAATCGAAGCGCAGTAAGGATGGCTAGTGTAACTAGCAAGAATACCACGAAAGCAAGAAAAAGAAGTACGCTATTAACTATTAACGTACCTGTCTCTTCCGAAACGAATGAGTACGTGTGCGACGTGTCTCCTCCATCGAATCACGAAAGTCT
+
<<CC?BCCBBBBBDCCCCCCCCCBB@BCC@BBCCCB@B@BBCCACC?BB@C@CCCBBBBB2A@BBBBCBBBBBF>CA@@?@?,@A=@>AMM;CCC@CBBBBBCBB?B@CDABBD@CCAA@CDCCBBDDFCCC?BBCC?CBAAABBC@CAFBB>BCDCCCCC?BBCBCE?BB?????BBCCC>CAA>ABBBB3CC@BCBAAABBB797:?AA=A=AAB;;7;A;;;@@?A?AAB=BAC@CCBBBBBABBBBCCBBBCCA??;;?>:?@888=AA>>>==5=889
@ATNG8:00530:06247
GATGGTAGTCTCAGATAGTCTATAGTACTCATTCGTTTCGGAAGAGACAGGTACGTTAATAGTTAATAGCGTACTTCTTTTTCTTGCTTTCGTGGTATTCTTGCTAGTTACACTAGCCATCCTTACTGCGCTTCGATTGTGTGCGTACTGCTGCAATATTGTTAACGTGAGTCTTGTAAAACCTTCTTTTTACGTTTACTCTCGTGTTAAAAATCTTGAATTCTTCTAGAGTTCCTGATCTTCTGGACGACGCGCACTGACACTACCATCGATTCACGAAAGTCT
+
44458=66;BCC@@@DDCCCCBBBAABBB@A<7:>@@:BB@CBCCCEC>@:B====0529944.59>566A====34///0'/0*///:1//55.5::4;;5;;::;<8;>?=A>>@=:::;?<@B@@<@00+0=00+0;;;BBABB;;:BCBCC?;;9699=A<??999>CCE799>>>0949;@@AAA,AA9:;.90>00/999606666'9//)//)/)/>8===;::>0949?=@BB;?<A,00000==>>A9;9@@@BBBC?>966>>@BBCCCF>DAAA
@ATNG8:00531:06223
GATGGTAGGCGAGAGTGAGACGCAGTACTCATTCGTTTTCGGAAGAGACAGGTACGTTAATAGTTAATAGCGTACTTCTTTTTCTTGCTTTTCGTGGTATTCTTGCTAGTTACACTAGCCATCCTTACTGCGCTTCGATTGTGTGCGTACTGCTGCAATATTGTTAACGTGAGTCTTGTAAAACCTTCTTTTTACGTTTACTCTCGTGTTAAAAATCTGAATTCTTACTAGAGTTCCTGATCTCTGGTGAGATATGCATGATGCTACCATCGGAATCACGAAAGTCT
+
88:<<;;B8>@00///;::://6<<<<=??<>8>99::&5:5:8==?@=AA@CCBBB@C?CC@@>@?ACB=@;;;;7;;<<=+:9483333&3::<8;:??BB@CBBBAA598<>CCCD?C@@<@<@@@;;:>>=??>><>>>??AA@=====///6176;5;D5;5;>>;;;>;;4:::::-91:4:9::;+;>BDE:>>>:;:>>::39<<</<=><<9<9>?6;:?@@>>><A<AAA>>==>>;>>===;;;AAA;;;>=>67=4----*-4336>9=@26666
@ATNG8:00532:06218
GATGGTAGCGCACACATAGATACAGTACTCATTCGTTTCGGAAGAGACAGGTACGTTAATAGTTAATAGCGTACTTCTTTTTCTTGCTTTCGTGGTATTCTTGCTAGTTACACTAGCCATCCTTACTGCGCTTCGATTGTGTGCGTACTGCTGCAATATTGTTAACGTGAGTCTTGTAAAACCTTCTTTTTACGTTTACTCTCGTGTTAAAAATCTGAATTCTTCTAGAGTTCCTGATCTTCTGGAGATACACATGATACTCTACCATCGAATCACGAAAGTCT
+
ABBB@C@B@CCCCCBCAABEDCCCCBBBCCBB?BBCC<BDAD@BBBCEIDADCCCD@C@CCBB@C@DHCCCCCCB?BBBAA0@@=@ABD?BBCB?BBD?BB9;;CCCHICDCCCCCD@BBB@C@CCCBCCCB?BBCC?CCCCCCDDDBBCCAAAB?CCC?BA?B@CCC?@@BBC@CCDFF;B@B?AACCC2BCBBB=BBBBCCCBBB?BBBB5CBBBB@B?BC>BBBCBCC?C@CDDBBB@CBC@BCBBBDCCCBBAAACCDCBB?B???B?BBBCBBG>CAAA
@ATNG8:00537:06220
GATGGTAGTATCTGCACACTCTGTCCAGAAGATCAGGAACTCTAGAAGAATTCAGATTTTTAACACGAGAGTAAACGTAAAAAGAAGGTTTTACAAGACTCACGTTAACAATATTGCAGCAGTACGCACACAATCGAAGCGCAGTAAGGATGGCTAGTGTAACTAGCAAGAATACCACGAAAGCAAGAAAAAAGTAGTACGCTATTAACTATTAACGTACCTGTCTCTTCCGAAACGAATGAGTACTGTATCTATGTGTGCGCTACCATCGAATCACGAAAGTCT
+
55>>:>BCBABABBCBAAACBCBCC@FCH@CCCCCC?B?AAA;:<B>AAAE@A@=:8999):8???ACAAA9::,:=;;;;;*;C?D?BBB;BCCAB:<;CBCAB>B@CD@CBD>AABCCCCEBBBCBBBBB@EDBB=@@CDBB987;?CBB@BCCDDCBB?CCCBBC@BB@AAA?BBBBA=@@@;999999%9?<@?==B>@BA;>:;<:A1818>A@@=@A@A???@D?BDD>BBB?BBBBCCCCDBBBBBBBBCDBBBB@>>>=AA???=@A;;@AA9A:::
@ATNG8:00538:06256
GATGGTAGACACGTGTGCTCTCTCGTACTCATTCGTTTCGGAAGAGACAGGTACGTTAATAGTTAATAGCGTACTTCTTTTTCTTGCTTTCGTGGTATTCTTGCTAGTTACACTAGCCATCCTTACTGCGCTTCGATTGTGTGCGTACTGCTGCAATATTGTTAACGTGAGTCTTGCAAAACCTTCTTTTTACGTTTCTCTCGTGTTAAACTGAATTCTTCTAGAGTTCCTGATCTTCTGGGATGTGTGCGCAGTGCCTACCATCGAATCACGAAAGTCT
+
55>>:>CCBBB@@;BBAAACCCCCECBBBCCC@CDCD>BC?B@BBBCCCB?BBBCC?C?BBBB?B?BDCBBBABB?BBCDC2AA?BBBB>BBBB?BBB?BC799@@9948@@?ABBB?>CD;A;>>??>>>@;@>>>:>>>>A>=;;;??>>==<9@>>:>@<@<@@@AAA@@@:??ADD5A<@8::9:9+;>>?A:;;<@??@AA5;;3@BBCAD@DE?CCCDCCC@B@BCBBBB>AABF>D@@@ABCDCBBBBBC?CCD@BB>>>>???A>>>:>>>>
@ATNG8:00548:06213
GATGGTAGCATCATGCATATCTCACCAGAAGATCAGGAACTCTAGAAGAATTCAGATTTTTAACACGAGAGTAAACGTAAAAAGAAGGTTTTACAAGACTCACGTTAACAATATTGCAGCAGTACGCACACAATCGAAGCGCAGTAAGGATGGCTAGTGTAACTAGCAAGAATACCACGAAAGCAAGAAAAAGAAGTACGCTATTAACTATTAACGTACCTGTCTCTTCCGAAACGAATGAGTACGATGAGAGAGCTCTCTCTACCATCGAATCACGAAAGTCT
+
@@BC>BABBABBCCCCCCFGCCAA@BDCD@BBBB@@<@=B@BCCBB>BB>A=@A@@?>><,<<9?ABABABABA9@>;;;;;.;C@D@CDF;DCC?BABABCD;=;;@CC@CCC@ACCCCABACCCBBBCBB@CCCB@BBCCBBBB?D@CBB@BBBBC@@A???BCCC@CD?999<@@99929<<889899(:?;??@BBCEDB<A:>=@@<A<BCE@@>@BBBABB?C=AAB=ACB?CBBBBBBBBBBBBCBBAB=@@@>==?@18888=8==BBBAB<B???
@ATNG8:00505:06261
GATGGTAGCACACGAGATCTCATCGTACTCATTCGTTTCGGAAGAGACAGGTACGTTAATAGTTAATAGCGTACTTCTTTTTCTTGCTTTTCGTGGTATTCTTGCTAGTTTACACTAGCCATCCTTACTGCGCTTCGATTGTGTGCGTACTGCTGCAATATTGTTAACGTGAGTCTTGTAAAACCTTCTTTTTACGCTTACTCTCGTGTTAAAAATCTGAATTCTTCTAGAGTTCCTGATCTTCTGGGCTGCGCTGATATGCGCTACCATCGAGGTTGTAAAGTCT
+
DAAA?B@BABBCBHCCBBBBAA>C>>==@@@@<ABBH?JC?C?A@>>>BB@BCBBA<@<??9:7<9>BBBBBB<A;A@=?=.995:3777+8;@A>AAC?BB??898899(789=;;BB?BCC@B@B>>;::;;=BA==:=>>BAAA=>>@A@>>==78684:<5;5:>>AAAAAA8;7=<<-<+/,/6@@@,:::>>=A>>>AAA?=>18877(8:<=<8><??<?;:;=;<9@:@@@@@@18989*8:>=>?>>CBAAABBBCCC?DBBABB<@<@A@A;A:::
@ATNG8:00505:06274
GATGGTAGTGATACAGATCAGACACCAGAAGATCAGGAACTCTAGAAGAATTCAGATTTTTAACACGAGAGTAAACGTAAAAAGAAGGTTTTACAAGACTCACGTTAACAATATTGCAGCAGTACGCACACAATCGAAGCGCAGTAAGGATGGCTAGTGTAACTAGCAAGAATACCACGAAAGCAAGAAAAAGAAGTACGCTATTAACTATTAACGTACCTGTCTCTTCCGAAACGAATGAGTACGATGAGATCTCGTGTGCTACCATCGAATCACTAAAAGTCT
+
>=BB?CCCBCC@@@@DDFCCCGCCC=AA?8<DCCBB?B@CCCCDDD@@@=@=@@@::99:$73@;@BBDEB@A?3;<00000*00+/)///&/794;>C>B@B;:6;?@A<@CB@BBBBBDICDFCCCCBBA=AA;;7;AABCCBC@DADAA?ACDCBBBC?BBBBBB?BB@BBC@D@@AF=B@@:<<===,:939BBAAAB==5;5::BB<B=;;A@?:@@;::CD?B?BBA;AA@;?>??@?@?>?AAABA?@;?@@@DABAA:=755=:<;>=7888(::88
@ATNG8:00506:06278
GATGGTAGAGAGACTGTAGCGCACCCAGAAGATCAGGAACTCTAGAAGAATTCAGATTTTTAACACGAGAGTAAACGTAAAAAGAAGGTTTTACAAGACTCACGTTAACAATATTGCAGCAGTACGCACACAATCGAAGCGCAGTAAGGATGGCTAGTGTAACTAGCAAGAATACCACGAAAGCAAGAAAAAGAAGTACGCTATTAACTATTAACGTACCTGTCTCTTCCGAAACGAATGAGTACAGAGAGTACGATATGTCTACCATCGATTCACGAAAGTCT
+
AADE@BBBCCBBBDBCCCCCCBCCD=CCC?CCCBCC@C?BBCBBCC@BB?B?BCBAAAAA2@?BBBBBCCCCCC>A@:;;;;*;B5;5;;;-;CC?CBABBBMBB?BA@A?@CB?CCAABDDCABACCCCBC@BBCC?CBAA?@@C?C@BA@>ACCCCCCC?BBCDBB=AA?????BBAAA;@>?;?BBEB3EC?CBBBA@@@B:=:>=AE<@<@BC@?=?A@AAAA@B?BBD=BBB?CCCCCCCBBBCCCAAABBCDAAA=;@?<@@@@==9=@??9=6=///
@ATNG8:00507:06283
GATGGTAGCTCGCTGATGATATCTCCAGAAGATCAGGAACTCTAGAAGAATTCAGATTTTTAACACGAGAGTAGACGTAAAAAGAAGGTTTTACAAGACTCACGTTAACAATATTGCAGCAGTACGCACACAATCGAAGCGCAGTAAGGATGGCTAGTGTAACTAGCAAGAATACCACGAAAGCAAGAAAAAGAAGTACGCTATTAACTATTAACGTACCTGTCTCTTCCGAAACGAATGAGTACTACTCTCAGAGACACACTACCATCGAATCACGAAAGTCT
+
55>C;@CCCD@@?BBBBBBBBCCCDACCCBDCCCCC?B?BBCDCBC@EE@C?@??@ABAB3B@BBCCCBBBBAA@?999===,=<8<8<<<3>A>=?AABBBBAA>A?CH?AA@?CCCABBDDDBBBCCDCC@CCBB@BBCBDCCC@DADAA>ADDLCCCB?BCCCCCABB@AAA=??AA@;BAA=ABBBB3BB@BBBBBBBBB<?<=?AA>@;==C;;8:A@@@BB@C@CCC>CCC@CCCCBBBBBBBBBBBBBBABBA@AB>><>C>?>???BBCCC=BA@A
@ATNG8:00510:06264
GATGGTAGCACACGAGATCTCATCGTACTCATTCGTTTCGGAAGAGACAGGTTCGTTAATAGTTAATAGCGTACTTCTTTTTCTTGCTTTTCGTGGTATTCTTGCTAGTTACACTAGCCATCCTTACTGCGCTTCGATTGTGTGCGTACTGCTGCAATATTGTTAACGTGAGTCTTGTAAAACCTTCTTTTTACGTTTACTCTCGTGTTAAAAATCTGAATTCTTCTAGAGTTCCTGATCTTCTGGGCAGACTCTCACACGCCTACCATCGAATCACGAAAAGTCT
+
@BBEACCDBACB;;6==ABBBA>><=;;;;;@@CEKJ?JC@C>AAACCCD@B@BBD?B@BBBB?C>ACABBBA<A9BB===+98-33333&3;::5;4408A?@@@@??:>?>?BBBB?BCC@C?BB>BA>=A=??>><>>=BBBB??@A@?>>>>;888===:=;??@>>>A==8=>>>>2>5:5:????/>?9:91:=><<=<://)/777)66;;B;?<?@<??AA>>=:==BBG>>><???B:A@?>>=>@@?@?AA>7===7;///616;9<8888)8@==
@ATNG8:00520:06272
ATGGTAGTGTCATATGAGAGTGTGTACTCATTCGTTTCGGAAGAGACAGGTACGTTAATAGTTAATAGCGTACTTCTTTTTCTTGCTTTCGTGGTATTCTTGCTAGTTACACTAGCCATCCTTACTGCGCTTCGATTGTGTGCGTACTGCTGCAATATTGTTAACGTGAGTCTTGTAAAACCTTCTTTTTACGTTTACTCTCGTGTTAAAAATCTGAATTCTTCTAGAGTTCCTGATCTTCTGGACAGAGTGTGCAGATACTACCATCGAATCACGAAAGTCT
+
55<7<;?AB<<;55566<<<<<<<6555<<;7<;;;8;=8>7666==CB?BBAAA@C>BB;;5;4:;;6>CCBC?A@@A@*;;555::4<?>><<<;8=D:9:BCDK@JHIICCAA?ACB?C@FAAACCCC@CC@@<@B;;;CCCCDDBBBBCE@GA@=@D@E@DDBBBBBBB@CBBBB9A>B<A@BBA0BBAAA;A@ABBCCCCC@CDGD5CAABD?B?;;8;BBCBAA=@>AA@@@@6;;B?BBCCCCCCCCBBBBBCCCBB?B@@@B?BBCCDAA<A000
@ATNG8:00521:06268
GATGGTAGGCGTGTGAGAGTCTGCCCAGAAGATCAGGAACTCTAGAAGAATTCAGATTTTAACACGAGAGTAAACGTAAAAGAAGGTTTTACAAGACTCACGTTAACAATATTGCAGCAGTACGCACACAATCGAAGCGCAGTAAGGATGGCTAGTGTAACCAGCAAGAATACCACGAAAGCAAGAAAAAGAAGTACGCTATTAACTATTAACGTACCTGTCTCTTCCGAATCGAATGAGTACGATGAGATCTCGTGTGCTACCATCGAATCACGAAAGTCT
+
:=BB@BCC@BBBBCBBBBB@AA;;9)4>:<BB;;;C?B?BBBBBDC@DD@B>ABB;;;;.:=@@ABB@@@::9-7@:99:-8@;?3:99(88<8=?AAAAACCAE@@?=;AA=>>>AAAA>>>?A>??AA=@::;=@@AAA??@=C<>>B?BCBAABBB?C?AAAC?BB=A@B?CB@@?8><=9=@@@@/@@<@987<=>>?1/)////6=16:;;:;@B;<:;;5;;?@:>=BB@BBBBBCCCFCEBBB@@@@@@A@@@CCC?C?@@B?BA@A:::.;@AA
@ATNG8:00527:06260
GATGGTAGTGTCATATGATAGTCGTGTACTCATTCGTTTCGGAAGAGACAGGTACGTTTAATAGTTAATAAGACGTTACTTCTTTTTTCTTGCTTTCGTGGTATTCTTGCTAGTTACACTAGCCATCCTTACTGCGCTTCGATTGTGTGCGTACTGCTGCAATATTGTTAACGTGAAGTCTTGTAAAACCTTCTTTTTACGTTTACTCTCGTGTTAAAAATCTGAATTCTTCTAGAGTTCCTGATCTTCTGGGATGTGTGCGCAGTGCCTACCATCGAATCACGAAAGTCT
+
<<C>@CC;;5:=9556695@A:55999554:45.5555)5;494;<595;>9<<<@<:(3-333/)-3--(---68466:5333333#384879<49899.555.597556<==8==??@@?C@DDD>A>B@@ABBBBADDBB999@@==?996@<:><5949AA=@@8?599444.4:::7=::::+97=066>=>+66<AD<AACC:9::;;4;;;;(;@@9929.95.59A?@?B<?;?C@ABC>??A?;999@@@@@@::9A9:49@@=@BBBB???CCBBB>BCCB
@ATNG8:00539:06285
GATGGTAGTGATACAGATCAGACACCAGAAGATCAGGAACTCTAGAAGAATCCAGATTTTTAACACGAGAGTAAACGTAAAAAGTAGGTTTTACAAGACTCACGTTAACAATATTGCAGCAGTACGCACACAATCGAAGCGCAGTAAGGATGGCTAGTGTAACTAGCAAGAATACCACGAAAGCAAGAAAAAAGAAGTACGCTATTAACTATTAACGTACCTGTCTCTTCCGAAACGAATGAGTACGTGTGCGACGTGTCTCCTACCATCGAATCACGAAAGTCT
+
99CC;CCBBBCCBBBDBCCCCCCGC@CCC9;;AA@@>A@BBCA@@B@CB@BC>??88888)93@>?9:7@@??<:?BBBDDD5BCBA=BBB9BCC@CGCCAABB@?@@BB?DCB?BDAABCDCCGCCCBBBB@BCCC@C@AABBCC?EAE:;;;BBAACCC@BBBDCC?BB?BBB@BBBBB<?=>;99:999%9?;>@@ACCA=<9<89:=>7?;==AAA=AAAAACC?A?BBC=B??<?BBAABBBAB???@???A@@A@A;ACB==>>AA:=>BBBCE>DB99
@ATNG8:00539:06291
GATGGTAGTGTGTCTCTGAGAGTAGTACTCATTCGTTTCGGAAGAGACAGGTACGTTAATAGTTAATAGCTTACTTCTTTTCTTGCTTTCGTGGTATTCTTGCTAGTTACACTAGCCATCCTTACTGCGCTTCGATTGTGTGCGTACTGCTGCAATATTGTTAACGTGAGTCTTGTAAAACCTTCTTTTTACGTTTACTCTCGTGTTAAAAATCTGAATTCTTCTAGAGTTCCTGATCTTCTGGTCTACTACACTGTACTCTACCATCGAATCACGAAAGTCT
+
8==>@CCBBBCBBBAABCECCBBBBBCBBBBB?BBBB=BC@C@ABBABAC;@@B:;8<@FBBB@B=ABA9949??;;;;;.5=5;<>>6<@BB@BCC>::8;9AC;;6;AC;;;;;47@@;@?A@AA???A?BBBB?BAABCDD===B==<BAA489@=>>;?=AB@>>????<>>AAA5A<A8;6===,999==-//::<77;;;57:99+:///=061;B=??C@???<@<@@@?>>388;=;;;A@@?>=;;;??@@AAAG<;788A<A>==@AD:?;;;
@ATNG8:00541:06289
GATGGTAGCACGACACGACGATGTGTACTCATTCGTTTCGGAAGTAGAACAGGTACGTTAATAGTTAATAGCGTACTTCTTTTTCTTGCTTTCGTTGGTATTCTTGCTAGTTTACACTAGCCATCCTTACTGCGCTTCGATTGTGTGCGTACTGCTGCAATATTGTTAACGTGAGTCTTGTAAAACCTTCTTTTTACGTTTAACTCTTCGTGTTTAAAAATCTGAATTCTTACTAGAGTTCCTGATCTTCTGGCTCTTCGTAGACAGTATACTACCATCGAATCACGAAAGTCT
+
5:<<8=@;55555:;=;<;=>>=?>;965<<?7@AAA<AA9>8-----(--/5<<9;;7;7;==>;>:>>><;:443588888)39?BCAA8A00)06:/0*3717783333(377888/0*/9:5;4<=?552555999>:;;7;888;;;>==55581...../(/(.3555855548;A=C.A57.55:::(:;=@@8?8;:7918;9556(7>=>/>:;;95::8715?><=:88279<:8///6;77079/-)-77-,,79---=;9;;@=@??9=7=///=<=4=;;@
@ATNG8:00505:06357
GATGGTAGTCTCAGATAGTCTATAGTACTCATTCGTTTGAAGAGACAGGTACGTTAATAGTTAATAGCGTACTTCTTTTTCTTGCTTTCGTGGTATTCTTGCTAGTTCACTAGCCATCCTTACTGCGCTTCGATTGTGTGCGTACTGCTGCAATATTGTTAACGTGAGTCTTGTAAAAACCTTCTTTTTACGTTTACTCTCGTGTTAAAAATCTGAATTCTTCTAGAGTTCCTGATCTTCTGGATAGCGACGCGATATACTACCATCGAATCACGAAAGTCT
+
C996;??CBBBCCCCDCCBCBBBBBDBA;;;;6<CCL>DEABBCCCBE@CBB;;869@@=B9B@CCCCC;9/=6=<>>>,00+//77.?>@@<@===<@;>@@@BBAFCCCCDD@BAA>@@CBBBBCCC@BCCC@CBBBBCCCCCBBCACBB?A@@?BC?C@BBCBBBBBA=B<<<<;*;>C;;::;;*;BCCD>CBCBCCBBBB?BBCC5BBB@A?A?BE@CBB@@@B>@=AAAABB>AAC@BBCDDDBCCCBBBCAAACCC?ABABB?BBBBBCC>CA@A
@ATNG8:00507:06329
GATGGTAGCGCACACATAGATACAGTACTCATTCGTTTCGGAAGAGACAGGTACGTTAATAGTTAATAGCGTACTTCTTTTTCTTGCTTTCGTGGTTTTCTTGCTAGTTACACTAGCCATCCTTACTGCGCTTCGATTGTGTGCGTACTGCTGCAATATTGTTAACGTGAGTCTTGTAAAACCTTCTCTTTACGTTTACTCTCGTGTTAAAAATCTGAATTCTTCTAGAGTTCCTGATCTTCTGGTCTACTACACTGTACTCTACCATCGAATCACGAAAGTCT
+
56BB;CCBBBCDBBBBDEDCCBBBCCCCCCBB?BBCD=BA?C@CCCCCCC@CCCCC@C?BBBB?C@BBCBBCACC?BBCCC1CC@BBBB=BCCD@DDD;BC?;;;CCD@CCCCBBDC@CCB@B?BCCCCBAB>A@AB?@@@BCCDCBBBBBBBBB?CBD@BB?BABBBCCECCCACCCCC;HAGACCCCD?EBBBC>DCCCCCCCCC?DDDD3BBBBC@B@CB@CCCBBBC@C?BBBBBA>@@C@BBBBCCCBBBBBBDBBBBCC@BBBCC@CCBBAAA<AAAA
@ATNG8:00513:06347
GATGGTAGTATATCGCGTCGCTATCCAGAAGATCAGGAACTCTAGAAGAATTCAGATTTTTAACACGAGAGTAAACGTAAAAAGAAGGTTTTACAAGACTCACGTTAACAATATTGCAGCAGTACGCACACAATCGAAGCGCAGTAAGGATGTCTAGTGTAACTAGCAAGAATACCACGAAAGCAAGAAAAAGAAGTACGCTATTAACTATTAACGTACCTGTCTCTTCCGAAACGAATGAGTACACATCGTCGTGTCGTGCTACCATCGAATCACGAAAGTCT
+
7777)//AB=B??>CCE?><><;;;6;:<8::;:::.5./77////2776<6==<>@DDD+?;??9<<<<=<<<4;;@@@@@0@@?@@DDD;AAB>@AABA@@>>8:85526BA?=BA@@@ACCCDBBBCBB?BCBB?CCB@>>00+0+0<=@A??=884928;;<<;533/7779?@BBB<BBC?ACAAA/AA<A@>CBBDCC>A?ABAD>B>AACAB?@@@@??A=@=BBA;A9979CBBBA@ABBBCCCDAAAB::9A@@?B?BBBBB@BBBABBD=BABA
@ATNG8:00515:06319
GATGGTAGCATCATGCATATCTCACCAGAAGATCAGGAACTCTAGAAGAATTCAGATTTTTAACACGAGAGTAAACGTAAAAAGAAGGTTTTACAAGACTCACGTTAACAATATTGCAGCAGTACGCACACAATCGAAGCGCAGTAAGGATGGCTAGTGTAACTAGCAAGAATACCACGAAAGCAAGAAAAAGAAGTACGCTATTAACTATTAACGTACCTGTCTCTTCCGAAACGAATGAGTACTATGTAGAGCTCTATACTACCATCGAATCACGAAAGTCT
+
?@AB:BDCCBCCC@AACCJCCCCCD@BBB>@@@CBC@B?CBCAAAC?BB?B?BCBAACCC1F<??8<<8=:@@@8<<;4444$4;7=8BBB;CGC@CBBBCBB;:8;@BB@CBB?BCCCBCCCCCCCCCCBC?CDDC?CABBDDBB>B?C??>@BGECCBA?ABBAA@?BB@BBB>?????8?A@:??AAA2BD?BABABEA@@7;7;>>A6969<@;:7;A@@ABB?B@AAB=????BBBBBCCCBABAAACB@@A>===@CBB=@???>9>;88:@>8@000
@ATNG8:00518:06329
GATGGTAGACACGTGTGCTCTCTCGTACTCATTCGTTTCGGAAGAGACAGGTACGGTTAATAGTTAATAGCGTTCTTCTTTTTCTTGCTTTCGTGGTATTCTTCTAGTTACACTAGCCTATCCTTACTGCGCTTCGATTGTGTGCGTACTGCTGCAATATTGTTAACGTGAGTCTTGTAAAACCTTCTTTTTACGTTTACTCTCGTGTTAAAAATCTTGAATTCTTCTAGAGTTCCTGATCTTCTGGATAGCGACGCGATATACTACCATCGAATCACGAAAGTCT
+
;<CC=?;?>>?====6666<<<<==;;;<<@A:CBBB>BB?B=BB;:9//)//--(-06(--883:699:A:834;6::===+=?4>979(3<<94:::69?433:::588=<;;4307?86/51522255562788848@A@???;;;??>=7764///356/5069>?:::7;5;99;;.9)/)/8;;;+;55580;<;;AA@??@<AAAA/A8818A895;?<@@@=::;;>9>?<::8;>>><@=>>>99655/./555779A775769478:><==199//
@ATNG8:00519:06356
GATGGTAGCGAGCGAGTGTGTATACCAGAAGATCAGGAACTCTAGAAGAATTCAGATTTTTAACACGAGAGTAAACGTAAAAAGAAGGTTTTACAAGACTCACGTTAACAATATTGCAGCAGTACGCACACAATCGAAGCGCAGTAAGGATGGCTAGTGTAACTAGCAAGAATACCACGAAAGCAAGAAAAAAGAAGTACGCTATTAACTATTAACGTACCTGTCTCGTTCCGAAACGAATGAGTACGATGAGATCTCGTGTGCTACCATCGAATCACGAAAGTCT
+
8::?=;>>>>=666==>=<<<<:55.5555:<:=?=2944988;99577+/*0>/55;99(;8@=>C@>CCGGD;AA;<<<<*;4894555&9@<7;@A?;B@9:49.9><@?>5:<545:<:;;>>>ABAA7;;A@=AAABBBBB@C?C;;9;CBBBBCB?DBB@@@?BC@::87>>===58993737377$789384@==CC>?<?<;BB?B??;;;;;@@<=>000;?@??@<0099>9=>>>>>>CCAAAAABBCBBB::9BB>887:99:889BCE?DBBB
@ATNG8:00522:06343
GATGGTAGCTATACGTATATCTATGTACTCATTCGTTTCGGAAGAGACAGGTACGTTAATAGTTAATAGCGTACTTCTTTTTCTTGCTTTTCTGTGGTATTCTTGCTAGTTTACACTAGCCATCCTTACTGCGCTTCGATTGTGTGCGTACTGCTGCAATATTGTTAACGTGAGTCTTGTAAAACCTTCTTTTTACGTTTAACTCTCGTGTTAAAAATCTGAATTCTTCTAGAGTTCCTGATCTTCTGGTCTACTACACTGTACTCTACCATCGAATCACGAAAGTCT
+
@?;@7;>@=B<BBCCCBCCBCAA?;@@BAA@A?BBBF=;;55.55595554555:93:8<<<>0905588;<837277998)9<<93333&333;<;?>A>AA438<=333(2226688B;ABA<@<@::;;;;>>G@@?:;;;AABA>>>==>=:::1///798383<<@>>>>>@<><AAB5B<@7;;EDD.;;=??4>:>===>>>=>18888(8<<=A=A<AA9==BD???<A=A????D;@@A<=>>@?==>:::=B;;;CA==:>===><@>>>???9?;;;
@ATNG8:00527:06357
GATGGTAGCAGACGTGACAGAGCGCCAGAAGATCAGGAACTCTAGAAGAATTCAGATTTTTAACACGAGAGTAAACGTAAAAAGAAGGTTTTACAAGACTCACGTTAACAATATTGCAGCAGTACGCACACAATCGAAGCGCAGTAAGGATGGCTAGTGTAACTAGCAAGAATACCACGAAAGCAAGAAAAAAGAAGTACGCTATTAACTATTAACGTACCTGTCTCTTCCGAAACGAATGAGTACGTGTGCGACGTGTCTCCTAATCGAATCACGAAAGTCT
+
CCCC9B=ABACC@@<===BEGCHICABCDACCCCCB?B>@@BBB@?=?A<@>BBBBABBB1C?BB>?@BBBBAC=ABCBDDG0DB@DACCC<CCC@CBBBCCC@@?@?CB@BBB?BDCABBCCCABBBBBBB@BBBB?BBAABBA?<@?A@@=@BDCBBBC>AABBBB?BA?????AA???8;;;58999:9%9><>@@A@<=>=,/-.6993916:CCB@AA@@>>?>A<<<<7<@A;@ABBBBAABBCBAAAC??>;;;;5;=8=;;;<AA>:;;F;D88/
@ATNG8:00530:06316
GATGGTAGCGCGACGAGCGTAGACCCAGAAGATCAGGAACTCTAGAAGAATTCAGATTTTTAACACGAGAGTAAACGTAAAAAGAAGGTTTTACAAGACTCACGTTAACAATATTGCAGCAGTACGCACACAATCGAAGCGCAGTAAGGATGTCTAGTGTAACTAGCAAGAATACCACGAAAGCAAGAAAAAGAAGTACGCTATTAACTATTAACGTACCTGTCTCTTCCGAAACGAATGAGTACGATGAGAGAGCTCTCTCTACCATCGAATCACGAAAGTCT
+
><AC?DDDC?A?BDBBBCCCCCCCB>CCCBECCBBB=A=@@AAAAA@BB@B@CBBBBBBC3B?BBBBBBAAACC=BBCCCCC3BB=@=@BB6:<B>CAAAB@@;;7;?BB?BED@CCCCGCCC;;;BBBBBD@CBBD@CCBAAAA@>A?BBBABACBCECC=??BAAA>@@=@AA;@ABBB>BDC?BBGDA/CA=A?>AABBBB@C@BBCB<?9??A@@=@A:::::?B?BBC?CBB?CCBBBBBBABBBBBBB@@>>;;988==;??@>?;?>@@??=6=?@?
@ATNG8:00531:06326
GATGGTAGACATATCGTACTCTCTGTACTCATTCGTTTCGGAAGAGACAGGTACGTTAATAGTTAATAGCGTACTTCTTTTTCTTGCTTTCGTGGTATTCTTGCTGTTACACTAGCCATCCTTACTGCGCTTCGATTGTGTGCGTACTGCTGCAATATTGTTAACGTGAGTCTTGTAAAACCTTCTTTTTACGTTTACTCTCGTGTTAAAAATCTGAATTCTTCTAGAGTTCCTGATCTTCTGGTATACACACTCGCTCGCTACCATCGAATCACGAAAGTCT
+
DCCC?CCCABCC@ABCCDCDCCCCBBACBDBB@BCCD>DD>B?BDCBBCC@CCCBB@C?BBBB@B@CCCBBBB<?577777)7@;A9992:???@DCG?BA?BDCBB=ACCCB>>>;>AA<@;@@@@A>>>:>ABD:==AAAAAA@@@@@??>A<>>@<::6:<@@@@AAA>>:>AAAA5A=A;>>>>=/<=9791:@>=>>>>??<AAAA/@===A<A<AA<AAAA>>><A<A@@?@>9@>>9=<>>>>>AA@A;==?AA@??=AAA?A;?@AAAAA:A???
@ATNG8:00536:06326
GATGGTAGATATATGCACGCTCTACCTGAAGATCAGGAACTCTAGAAGAATTCAGATTTTTAACACGAGAGTAAACGTAAAAAGAAGGTTTTACAAGACTCACGTTAACAATATTGCAGCAGTACGCACACAATCGAAGCGCAGTAAGGATGGCTAGTGTAACTAGCAAGAATACCACGAAAGCAAGAAAAAAGAAGTACGCTATTAACTATTAACGTACCTGTCTCTTCCGAAACGAATGAGTACTATAGACTATCTGAGACTACCATCGAATCACGAAAGTCT
+
:<?@>A?=AAABCBBB@>?=<;;>B:BBC@;>:<99068@@>954;7996:9==@?????+B<AACCCBCBBBA9AD;;;;;$:<244555&5<<7=969AC@@B@B>BB@CBB?BBABAABA@@@AABBCC=AB;;5;@@>=>9:69<@@@796=<<ACC;D=BBDD@;;6998;==899.333,333333#3;89>:///9:;/303799286;;@@@9B;;?999:=:999,4<=;?B999BBAAAA??>>>>@CBBBCC?:97:BABB?BBBBBBB<A@@@
@ATNG8:00536:06354
GATGGTAGCTCACGTACGTCACACGTACTCATTCGTTTCGGAAGGAAGACAGGTACGTTAATTAAGTTAATAGCGTACTTCTTTTTCTTAGCTTTCTGTGGTATTCTTGCTAGTTACACTAGCCATCCTACTGCGCTTCGATTGTGTGCGTACTGCTGCAATATTGTTAACGTGAGTCTTGTAAAACCTTCTTTTTACGTTTAACTCTCGTGTTAAAAATCTGAATTCTTCTAGAGTTCCTGATCTTCTGGGTCTCTCTCTCACGCACTACCATCGAATCACGAAAGTCT
+
=@?<5::?@?=95599;5;59:9:<<555955.6?BB9B@9>25.5.5<<<=9;;;9727)/)0)/727+//<<<5549678777$7:-33333(366//(//60683988;794569555..(-55(-...66655179::5<?>::8???A>>>><;:2:8<:>;595588<<<=>>288<<>1=9>5::>=>/;;;AB:A<A?<<::79:/6576(699:?;?;>>9@@AA657<A9??=<<<-//==6::7;;B@@>>=????;;;A7;;;;A:::777=@2;;;;
@ATNG8:00539:06324
GATGGTAGAGAGACTGTAGCGCACCCAGAAGATCAGGAACTCTAGAAGAATTCAGATTTTTAACACGAGAGTAAACGTAAAAAGAAGGTTTTACAAGACTCACGTTAACAATATTGCAGCAGTACGCACACAATCGAAGCGCAGTAAGGATGGCTAGTGTAACTAGCAAGAATACCACGAAGGCAAGAAAAAAGAAGTACGCTATTAACTATTAACGTACCTGTCTCTTCCGAAACGAATGAGTACAGAGAGTACGATATGTCTAATCGAATCACGAAAGTCT
+
ABBB@BBBBBBBBBCDBBBCECCCD=CCB?CCCCCC@C?CCBCBBB@CC?C?CCCBBBBB3B?CCCCCCBBBB@8>>9:::;*;C=A>BBB9BBB?BCDBCCCAA?BAEG@BBC@CCCCCCBBBCCCBBBCC?CCCC?BBBB@A@@<A?B@@>@DCCCACC?AAAACC@BC?9995::BC@BABB>999999%9<;=:79@<@?A:>:;=AA;A=@@CAA>?????AA@B?BDD>BBB?BBBBBAACCCCABAADAAA?@@CCAA;@?AA>@AAA@@>:<565
@ATNG8:00540:06358
GATGGTAGATACTCGCTGATACACCCAGAAGATCAGGAACTCTAGAAGAATTCAGATTTTTAACACGAGAGTAAACGTAAAAAGAAGGTTTTACAAGACTCACGTTAACAATATTGCAGCAGTACGCACACAATCGAAGCGCAGTAAGGATGGCTAGTGTAACTAGCAAGAATACCACGAAAGCAAGAAAAAGAAGTACGCTATTAACTATTAACGTACCTGTCTCTTCCGAAACGAATGAGTACACATCGTCGTGTCGTCACCATCGAATCACGAAAGTCT
+
>>CC?BABBBBBCCDBBBEECCCCC>BBB?CCCCAB@B?BBCBCCC@CC?B?BCC98788.9?BBBCDCBBBBA;>@:;;;;*;?;?4999&9A@==FCFCCCBC@C@BB>BCC?CBCCBBBCCCCCDCCBC@BB@@>@BCACC999;@CBB?BCCCCCDA>AADCDC@??;?@@:??AAB=BBB?CBCCC3BB?B@??B?BAA:=:==>?9>:=>AAA?ABAAABB@B@BBC>BBB?BCCBAABAABCCBBBBBB@??BBBB?BCBBB?BC???A@9@???
@ATNG8:00546:06341
GATGGTAGCACACGAGATCTCATCGTACTCATTCGTTTCGGAAGAGACAGGTACGTTAATAGTTAATAGCGTACTTCTTTTTCTTGCTTTCGTGGTATTCTTGCTAGTTACCCTAGCCATCCTTACTGCGCTTCGATTGTGTGCGTACTGCTGCAATATTGTTAACGTGAGTCTTGTAAAACCTTCTTTTTACGTTTACTCTCGTGTTAAAAAATCTGAATTCTTCTAGAGTTCCTGATTCTGGGTCTACGCTCTCGCGCTACCATCGAATCACGAAAGTCT
+
BBBB@BBBCCCCBCCCBCCABBCBBBCCCCBC?BCCD=BB?E?CCCCCCC?@@@DC@D?BBCC?C?BCBBBBBBB?AAAAA2AA@BBBB;BABC?BBB>BC>AAABBB?BBB>BBBB@BBB>B>BBBAB@@A@ABBB@>>>>>>>>@ACAA>>?A=AAA<A@:@<AA@@@@@@>;AAAAA5A<@<@@>>>.=A9770:=<<=><=>>188888%899<:7935805:;=>:;5:9?::;<@@@A:>>>@B<;;??@@@@@@@D;>=;;==AC>@>AA9A@?>
@ATNG8:00548:06318
GATGGTAGCGCATATAGCGCAGCCCAGAAGATCAGGAACTCTAGAAGAATTCAGATTTTTAACACGAGAGTAAACGTAAAAAGAAGGTTTTACAAGACTCACGTTAACAATATTGCAGCAGTACGCACACAATCGAAGCGCAGTAAGATGGCTAGTGTAACTAGCAAGAATACCACGAAAGCAAGAAAAAGAAGTACGCTATTAACTATTAACGTACCTGTCTCTTCCGAAACGAATGAGTACAGAGAGTACGAATGTCTACCATCGAATCACGAAAAGTCT
+
5>CLAD?@@BDDCCCCCCFDDCCC>CCD@DBBBCC?C?BBCCBCC?CC?C?BAAAACDD2A<A@CDCBBA<<;3<<=>@@@0@B>B?CCC<CDIBCAAABBC?@?@@DD@CCC?CCCCBCCCCCCCCCDBB?BBCC@BABBBAAC?CCBC?BBBCABAB>BBBABC<@@<999<@@???8?BC?BDCCC2BB@B:99??A>?3838=AD9=:>@CBB?BA?????;=<@@A;@AC?BBABDCCBAADBBFBBAA>ABAAADD:?>:::;===<8766(699:
@ATNG8:00549:06329
GATGGTAGAGTATCATGTGTATCTCCAGAAGATCAGGAACTCTAGAAGAATTCAGATTTTTAACACGAGAGTAAACGTAAAAAGAAGGTTTTACAAGACTCACGTTAACAATATTGCAGCAGTACGCACACAATCGAAGCGCAGTAATGATGGCTAGTGTAACTAGCAAGAATACCACGAAAGCAAGAAAAAGAAGTACGCTATTAACTATTAACGTACCTGTCTCTTCCGAAACGAATGTGTACTACTCTCAGAGACACACTACCATCGAATCACGAAAGTCT
+
56C>:?C@@BDCDBBBCDCCCBBBB?BCC@CBBBBA>A?BBCCDCC?BB?B>?@GCCCCC3D?CCCCCCBCCCC>CCCCCCC5BE=C4;;;6;DC@CBBBCBC@A>A?BB@BBB?BCCBBBDCBBBBCCCCC@CCBB>ABBBCCBB?BBBBC@BBBBBBCC?ACACCB>BB>AA@9>=??=6A@=:>CBBB/@@=A;;;@@AAC5856>>=5>:>>BBB@BB@AAAA>A>@AB=BEDAECBBACCBBBBBBBBBBBBC>>>CCBB?BBBBB@A>>A9:96;@@A
@ATNG8:00505:06387
GATTAGTATAGAGCTCTACATAGTACTCATTCGTTTCGGAAGAGACAGGTACGTTAATAGTTAATAGCGTACTTCTTTTTCTTGCTTTCGTGGTATTTTGCTAGTTACACTAGCCATCCTTACTGCGCTTCGATTGTGTGCGTACTGCTGCAATATTGTTAACGTGAGTCTTGTAAAACCTTCTTTTTACGTTTACTCTCGTGTTAAAAAATCTGAATTCTTCTATAGTTCCTGATCTTCTGGTGAGATATTCATGATGCTACCATCGAATCACGAAAGTCT
+
AAA?CBBBDCCCBCBCCCCCCCCCABBEA@=@:;;0;A@D?BCCBBBB?BCBBB?B<>?AA@A?CBBBBBBAA@?????.?@<?99813=AB>@ACCC8>??ABB?BBCABABB?ABB?B?BAAABBA=:=A??<?>A??>>>@==>AAA@@<@??=?@<@=AA=<>??<<8=ADDD2>;>=>>?>?/>?@@@18222287788+52222#268;;28233.3<;??:@7;6;.//?@@@>B8BB=8;===5;;CDDCBBB?B?BB@?@>CCB@@@B;CCAB
@ATNG8:00508:06364
GATGGTAGCTATACGTATATCTATGTACTCATTCGTTTCGGAAGAGACAGGTACGTTAATAGTTAATAGCGTACTTCTTTTTCTTGCTTTCGTGGTATTCTTGCTAGTTACACTAGCCATCCTTACTGCGCCTTCGATTGTGTGCGTACTGCTGCAATATTGTTAACGTGAGTCTTGTAAAACCTTCTTTTTACGTTTACTCTCGTGTTAAAAATCTGAATTCTTCTAGATGTTCCTGATCTTCTGGATAGCGACGCGATATACTACCATCGAATCACGAAAGTCT
+
<<<A9A=??;?CBBB===CCCCCG@@969?;;5<???8>B;@;@@@@BBC@CBB::5:056=>:>;===>=====899988'8848;;;3;==<9<==8;;75939;;6==B<BBBB<??C?C@CB?<<//*/7<7665@@A655;;:<887;;77177917<0716@=@:9://*../66-83=677779+7<9981755/./565:1::<:+9<788:>9=>9=999555;6<49<:6,,(,,,0522...8896677755585505=;;@<>>888>H8>>?=
@ATNG8:00511:06385
GATGTGTGTCTCTGAGAGTAGTACTCATTCGTTTCGGAAGAGACAGGTACGTTAATAGTTAATAGCGTACTTCTTTTTCTTGCTTTCGTGGTATTCTTGCTAGTTACACTAGCCATCCTTACTGCGCTTCGATTGCGTGCGTACTGCTGCAATATTGTTAACGTGAGTCTTGTAAAACCTTCTTTTTACGTTTACTCTCGTGTTAAAAATCTGAATTCTTCTAGAGTTCCTGATCTTCTGGGTCTCTCTCTCACGCACTACCATCGAATCACGAAAGTCT
+
HBABDDCCCBBBCCDCCCDFFCCBCCA@<@AAA=BC@C@CCCBCCC@CCCCC?C=@?BB@A?CCACBBCBB>A@@??,>?:?AAB>BDBC?BBE@BB?BBBCCD?ACCCB@BA>==?:>;>AA@@???<ABAA9>>?>>;<<AAAAA@@@A<A>>;>A=A<AAAAAAA>><>@@AA5A=A<;;:::+:=;;;0::<788B?@?<ABBB/@@@@B<A<AB<BA@@;<;=A<>>@AAB:==BB:B@>>=???=>>@>>>AAAD=@=><=<99:>>==4;56/
@ATNG8:00513:06389
GATGGTAGACATATCGTACTCTCTGTACTCATTCGTTTCGGAAGAGACAGGTACTTAATAGTTAATAGCGTACTTCTTTTTCTTGCTTTTCGTGGTATTCTTGCTAGTTACACTAGCCATCCTTACTGCGCTTCGATTGTGTGCGTACTGCTGCAATATTGTTAACGTGAGTCTTGTAAAACCTTCTTTTTACGTTTACTCTCGTGTTAAAAATCTGAATTCTTCTAGAGTTCCTGATCTTCTGGTGTCTGATCTGTATCACTACCATCGAATCACGAAAGTCT
+
::>B7;;@@?@@956=<<<==>>><><<<===:>BBA7BC@CAB<<>>>>;>>@?>@?B=@A<@7<<:;;==<<755555$59495555&4:::5;9=75915==:9945==ABBBC?@@@=@-0/;88///5?::=:@BCCC@A><>@@AABBB?BBB@B?:?=AA;;;>A>>:>@===+7075::>@?/>>;::375@=;9977719<==/9:::>8==>=:=@?>:897>28:>>>C:<<<2999997522=:855///9872=7;;>;A>>>877078:<
@ATNG8:00514:06391
TATGGTAGTGCGTGAGAGAGAGACCCAGAAGATCAGGAACTCTAGAAGAATTCAGATTTTTAACACGAGAGTAAACGTAAAAAGAAGGTTTTACAAGACTCACGTTAACAATATTGCAGCAGTACGCACACAATCGAAGCGCAGTAAGGATGGCTAGTGATAACTAGCAAGAATACCACGAAAGCAAGAAAAAGAAGTACGCTATTAACTATTAACGTACCTGTCTCTTCCGAAACGAATGAGTACATAGATATACGTATAGCTACCATCGAATCACGAAGTCT
+
BBCC@DDBBBDCBBBCDCCDCCCCC=B@@;ABCBAA=A=AACCDBD@CC?C@BDAA@@@@0@=CCBBCIHCCCB<A@AAA@@0AC@CACLM=BBC@BBBBBBBA@=A=AD@BBCABBBBBBBBCCAAABAA@=@A;;8;BCBAB@@;@?BAA>B@A>>000A=AAD@@?@??<>BB;@?:::28AA>BBBBB3BC?BBCD9:7?A:?<?@A=;A<AACCB@BB;;;;:8;8>?;4;>>9=BABC999BBA@???@78:BAA???AB>>><795;=>?9939998
@ATNG8:00521:06393
GATGGTAGTATCTGCACACTCTGTCCAGAAGATCAGGAACTCGTAAGAAGAATTCAGATTTTTAACACGAAGAGTAAACGTAAAAAGAAGGTTTTACAAGACTCACGTTAACAATATTGCAGCAGTACGCACACAATCGAAGCGCAGTAAGGATGGCTAGTGTAACTAGCAAGAATACCACGAAAGCAAGAAAAAAGAAGTTACGCTATTAACTATTAACGATACCTGTCTCTTCCGAACGAATGAGTACAGCACTCTCATATGACACTACCATCGAATCACGAAAGTCT
+
55>B9>FDA?@?;@BBACCCCCA>>99;54555<<<5727:////)/717848055<<<===$3-3////)/88///(/744444$495::?@@2?6626;;;;:<//)/599288<5::945555;;;99::59.4>??<@@BAAAAB?B@C<;:;BAB@@??<?=?:;?:?@=99369:333(3771333333$39633/3;?9755/5255557<685/---(---253326...(.55.3.22229222:8855562225335./..0--...).689>==8<<<;
@ATNG8:00522:06367
GATGGTAGATATATGCACGCTCTACCAGAAGATCAGGAACTCTAGAAGAATTCAGATTTTTAACACGAGAGTAAACGTAAAAAGAAGGTTTTACAAGACTCACGTTAACAATATTGCAGCAGTACGCACACAATCGAAGCGCAGTAAGGATGGCTAGTGTAACTAGCAAGAATACCACGAAAGCAAGAAAAAAGAAGTACGCTATTAACTATTAAACGTACCTGTCTCTTCCGAAACGAATGAGTACTGTATCTATGTGTGCGCTACCATCGAATCACGAAAGTCT
+
:<8:5:=595<;;;<66666<:>;;.455.5999<<8<9<?????C?CB@C??>000000$0)///6833388=5:8?;<<<)<:5:39990777:=0009779>;?=BB:@AA7:;@@AB?C<?8::.---3789;7:;<<555;6<>AAA=ABBBAAAA?AA@???499797;6;;887.7771333333#3757>BA><=//(.(....(./'5:9:9;?>@BBB?<?<??@000?<?@@BAAABCBBBCBBAAAABBA@@9784:<6669>===AAA5:9:9
@ATNG8:00524:06377
GATGGTAGTGTGTCTCTGAGAGTAGTACTCATTCGTTTCGGAAGAGACAGGTACGTTAATAGTTAATAGCGTACTTCTTTTTCTTGCTTTCGTGGTATTCTTGCTAGTTACACTAGCCATCCTTACTGCGCTTCGATTGTGTGCGTACTGCTGCAATATTGTTAACGTGAGTCTTGTAAAACCTTCTTTTTACGTTTACTCTCGTGTTAAAAATCTGAATTCTTCTAGAGTTCCTGATCTTCTGGAGATATCATCAGCGAGCTACCATCGAATCACGAAAGTCT
+
444406=AAB;;6=;;;<<BBBAAACA@@BBB?BDBC=@@=@?CBCCCCC?CGDCC@C@CDDD@D?CCFCDCCA@=@@ABB2BB?BBBB=BCBB@BCC?CC:;;BCCH@CCCCCCBB@BCC@C?CBAACDDD?BBCD?BCCCCBBBBBBCCCBCC@BCC?BC@C@CBCBBCCDDADCCBB9B?B>BBBBB2BCCCC>CBBCCCCJEC@BBBB2BBBBD@B@BB@BCCCBBB?B?CCCCBB@BBC@CCCCCCBACCCCCCCCCGAA=A?@@B@BCCCCDD=C9::
@ATNG8:00531:06395
GATGGTAGCTCTGCTCTGACTCTCGTACTCATTCGTTTCGGAAGAGACAGGTACGTTAATAGTTAATAGCGTACTTCTTTTTCTTGCTTTCGTGGTATTCTTGCTAGTTACACTAGCCATCCTTACTGCGCTTCGATTGTGTGCGTACTGCTGCAATATTGTTAACGTGAGTCTTGTAAAACCTTCTTTTTACGTTTACTCTCGTGTTAAAAATCTGAATTCTTCTAGAGTTCCTGATCTTCTGGTGTCGTCTATCATGTACTACCATCGAATCACGAAAGTCT
+
<<=C@BBCE?C9;6=>>BCCGBB996=<=>;;9?>>>7>@>B>BB<@<BC996@>C@C?BB@A<A?@A>@<;;;=7<<===1<@?A:6929@EC6:6>:9>7@?<@?@=A:65=>?:055:5:7AA>??995=B@@@@CBBBB;;;ACCACBBCC@@@@=@B@B@BBBAAA::9>=@=>=0=.5.55999(9@BAD>BACCCC@@=@2999:':==@>;@=AA>A;;;;::9>8>?=@AA?BAB=@@@:::@@@?BA@?BA::9>;?:99<9CAB=@@?9>>00
@ATNG8:00532:06390
GATGGTAGTGTCATATGAGAGTGTGTACTCATTCGTTTCGGAAGAGACAGGTACGTTAATAGTTAATAGCGTACTTCTTTTTCTTGCTTTCGTGGTATTCTTGCTAGTTACACTAGCCATCCTTACTGCGCTTCGATTGTGTGCGTACTGCTGCAATATTGTTAACGTGAGTCTTGTAAAACCTTCTTTTTACGTTTACTCTCGTGTTAAAAATCTGAATTCTTCTAGAGTTCCTGATCTTCTGGCTCTCGTAGACAGATACTACCATCGAATCACGAAAGTCT
+
AA;;45<<=ABBBCBBBDCCCCCCCBBCBA@A@CCBB=BC?B@BCBBDHCACCCBA??8AB@B>B>BBCCCC@@@?@@AAA0>C@BCCD=AACCACDC@BB8<<BBBB@BCBCAABA?BBC@C@BCCBCBBB=A@BC@BBCBBBBBBBB@BACDCAEBB@BB?B=AA@;;;BCC?@@CDD;D?C>;;;;;*;BBCK?CCCDECBCCFACCFC5CBABCACACC@CCCCBBA>B?AAAA@@<ABB?BBBCABAAABBBCC@A@BCC@DB@A@?ABA@AAA;BBBB
@ATNG8:00534:06384
GATGTAGTGTCAGTGCGCGTCGTCCAGAAGATCAGGAACTCTAGAAGAATTCAGATTTTTAACACGAGAGTAAACGTAAAAAGAAGGTTTTACAAGACTCACGTTAACAATATTGCAGCAGTACGCACACAATCGAAGCGCAGTAAGGATGGCTAGTGTAACTAGCAAGAATACCACGAAAGCAAGAAAAAAGAAGTACGCTATTAACTATTAACGTACCTGTCTCTTCCGAAACGAATGAGTACGTGTGACGTACGTGAGCTACCATCGAATCACGAAAGTCT
+
<=BCBBBABBB;;6CFCCCCCBBB@BCEBFGCCBB@BACCCCCCC@CC@C@AAABBBAB2B?BBBCBBBBBBA8??:;;;;*;C=A5;;;.<AC?ACCDCEDCC@B?BB@BCC@CCAABCCCCCBBBBCBB?BBBC@CCBBAA@@;A=@@@>AECCBBBB?AABCCC?BB????>?????8<@@;::9999%9A<@??<@??>A5;6::?B=B:>=BAA>AA???AA=A>ACD>CBB?CCCAABBBBA??@@??BBBBBBBBBCE@CB?@?=@@:;:9:29??;
@ATNG8:00535:06363
GATGGTAGAGTACAGTGTAGTAGACCAGAAGATCAGGAACTCTAGAAGAATTCAGATTTTTTAACACGAGAGTAAACGTAAAAAGAAGGTTTTACAAGACTCACGTTTAACAATATTGCAGCAGTACGCACACAATCGAAGCGCTGTAAGGATGGCTAGTGTAACTAGCAAGAATACCACGAAAGCAAGAAAAAAGAAGTACGCTATTAACTATTAACGTACCTGTCTCTTCCAAAACGAATGAGTACTACTCTCAGAGACACACTACCATCGAATCACGAAAGTCT
+
5;CC<BBBDGDCB;@<==CBBCAAA=BBC@C@@@;;6:8>>A9:5B8=;9<1773333333#36778:::==:@@8>>;:999'5=4;:AA@9CCC@C6::@B?:;;,;>??<AHD?BBCCCCECCCDDCBBAB>BCAB?BBB???BD@GABAA@BBACBAAA?CCBB@@>?B?99:9::BBC=C?=9999999%:>::A;>99?@@<@:==@@:@<>?A@?=@@@@A?@;?=AAB:BFC?BBBBCBB??????@BB???C;:;;;>@9<999:49::@CCD>CBBB
@ATNG8:00536:06364
GATGGTAGGCACTGCGCACACATCCCAGAAGATCAGGAACTCTAGAAGAATTCAGATTTTTAACACGAGAGTAAACGTAAAAAGAAGGTTTTACAAGACTCACGTTAACAATATTGCAGCAGTACGCACACAATCGAAGCGCAGTAAGGATGGCCAGTGTAACTAGCAAGAATACCACGAAAGCAAGAAAAAGAAGTACGCTATTAACTATTAACGTACCTGTCTCTTCCGAAACGAATGAGTACACACTCTCATATGACACTACCTTCGAATCACGAAAGTCT
+
CCCC?AAC@BB?@ABCCCBBBECEE>BBB@CBBBCD@C>AACDDCC?BB?B?ABB;;:;:);=ACCCCB?A:98-8>9::;;*;D<<?CCC2CCC@CCBBCCCCC@C@BB?BBC@CDCAECFCCCBCCBAAC=BCCD?BBBBB@??<@?BBB@D@DDCCCB?BBDDBB?BC@AAA?AADDD=BBB?BDDDD2BB?>=<=AAAAA7:5:=>=:>:>?BBA?BB??@BB@B?BBB>BBB?BBBBBECBBA>=???@@@BAABBBBBB<?;?AA=BB???@B;AA99
@ATNG8:00545:06362
GATGGTAGGAGACACGTCGCACACGTACTCATTCGTTTCGGAAGAGACAGGTACGTTAATAGTTAATAGCGTACTTCTTTTTCTTGCTTTCGTGGTATTCTTGCTAGTTACACTAGCCATCCTTACTGCGCTTCGATTGTGTGCGTACTGCTGCAATATTGTTAACGTGAGTCTTGTAAAACCTTCTTTTTACGTTTACTCTCGTGTTAAAAATCTGAATTCTTCTAGAGTTCCTGATCTTCTGGATACACTCATGTGCACCTACCATCGAATCACGAAAGTCT
+
9:CD:?CC@CCCCCC@@ABCCEDCCCBBBB;:::CCF>DD?C@BCCCC@??@BBBB?B?BDDD@C=@@BBBBBCB?@@@AA2@B?BBBC>CCCC?BBB@AA?BBBBBB?BBBBBB==<?BD<@;?@AB@=<=<AB@@<>?A@@@@@@A@@A?::;=???<@B=A=AAAAAAACC<B????5?;?;????>/>>ABB:B@====>>AA=AAAA/A??>>;>;>A<AAAA:::=A<AAAAAA<>=@;??A>>=<@AAAAAAAA<;;;6;///;6;9:9:AB:B?>=
@ATNG8:00556:05762
GATGGTAGATACTCGCTGATACACCCAGAAGATCAGGAACTCTAGAAGAATTCAGATTTTAACACGATAGTAAACGTAAAAAGAAGGTTTTACAAGACTCACGTTAACAATATTGCAGCAGTACGCACACAATCGAAGCGCAGTAAGGATGGCTAGTGTAACTAGCAAGAATACCACGAAAAGCAAGAAAAAAGAAGTACGCTATTAACTATTAACGTACCTGTCTCTTCCGAAACGAATGAGTACACATCGTCGTGTCGTGCTACCATCGAATCACGAAAGTCT
+
<>CC@CCBBCCDC@CAFCCCEBBBB>BCC@EDGDAA?A?BBDBBBC?BB>B>ABBBDCC8A?BCCBBBAA>>>:>AABDCC5DDAM@CCC<BCDBDFBCCBCBC?D@BB?BBB?BCCBBBDDFCCCBBBBB?BBBB?BBBBBCBB>B@DDD?BBBDCCCC?CCABBD???;?A@;>>9999*9>=;>AAAAB)AA?BA@ABB??D:>:;<@@<@<@@A@@<@@???AA@CACCE?F??;?B::9BBCBCBCCAAACCBBBBBACCC@B????;>AAA@@?8@?99
@ATNG8:00558:05775
GATGGTAGCTCACGTACGTCACACGTACTCATTCGTTTCGGAAGAGACAGGTACGTTAATAGTTAATAGCGTACTTCTTTTTCTTGCTTTCGTGGTATTCTTGCTAGTTACACTAGCCATCCTTACTGCGCTTCGATTGTGTGCGTACTGCTGCAATATTGTTAACGTGAGTCTTGTAAAACCTTCTTTTTACGTTTACTCTCGTGTTAAAAATCTGAATTCTTCTAGAGTTCCTGATCTTCTGGGATGTGTGCGCAGTGCCTACCATCGAATCACGAAAGTCT
+
55BB:>CB?A@@9:5=<ABBBBABACCDBBBA?BHDJ?CC@C@CCCCCCC?CCCBB@B?BBBD@D?ABCCCDCCC?BCDDF3BC>@>BB<BCCB?CBB?BB<??ABBD?CACABBBB?BBB>A>=AAAAB=>:=?AA6::B;::;ADBBB?;;;>:====@@<?=AAAAA@@@@<@AAAA5@<A=@@@@@/?=99@,//:///>67:;????/=>>>A;A;>>:>?>@;;;;?;??????:::@@6<///<::>???@BBB<@@@<?>>>@<=:;:BBE9??@@
@ATNG8:00558:05790
GATGGTAGATATATGCACGCTCTACCAGAAGATCAGGAACTCTAGAAGAATTCATATTTTTAACACGAGAGTAAACGTAAAAAGAAGGTTTTACAAGACTCACGTTAACAATATTGCAGCAGTACGCACACAATCGAAGCGCAGTAAGGATGGCTAGTGTAACTAGCAAGAATACCACGAAATGCAAGAAAAAAGAAGTACGCTATTAACTATTAACTGTACCTGTCTCTTCCGAAACGAATGAGTACTGTATCTATGTGTGCGCTACCATCGAATCACGAAAGTCT
+
:://*/://;=;556=BBBCDAAAC@BBB?@@BBBC@C@@@?>?:828?9>9>BBCCGCC1?<>?>@BCBBBBA<@===999):<8=8<==/655<@@;;9<;9:668@A9C?@76:;9:A@>=AA;;;@AC@B@AA;;<CCBAAB>B@BBB?BBBBCBBB8:9??=>9=?4=;:6:8<8=/33774333333#33,377789=??;9:<69=4=4//////)...7...050588)222,2278......3698955566533.....22,,,(,,,,7;;5=554
@ATNG8:00559:05785
GATGGTAGCTCGCTGATGATATCTCCAGAAGATCAGGAACTCTAGAAGAATTCAGATTTTTAACACGAGAGTAAACGTAAAAAGAAGGTTTTACAAGACTCACGTTAACAATATTGCAGCAGTACGCACACAATCGAAGCGCAGTAAGGATGGCTAGTGTAACTAGCAAGAATACCACGAAAGCAAGAAAAAAGAAGTACGCTATTAACTATTAACGTACCTGTCTCTTCCGAAACGAATGAGTACGTGTGACGTACTTGAGCTACCATCGAATCACGAAAGTCT
+
//;;6:@?006@A@@@BBBCCCCCF@CCC@CCCBBBAD?CBB;::C@CD@C@CAA@@>>>.><?>??C@?A99928>@BAAA2AB?B@CGG<BBB@CBBBCBB;;8;=BB=BBB>BBBBCAACCBAABBBCCABBBB>@@BBCBBB>B?BAA>@FDCCCCC?AABAAB?AA<>>C=AABB@:>;;899::99%9A<998BAB??@=A8;:@B8=9=?BAA=@@;::8?=?=>>>7:?=6@@?<>=888893;?A?@?B=B<<88;@;@;88:6;;?>=>>9>A>=
@ATNG8:00561:05805
GATGGTAGAGTACAGTGTAGTAGACCAGAAGATCAGGAACTCTAGAAGAATTCAGATTTTTAACACGAGAGTAAACGTAAAAAGAAGGTTTTACAAGACTCACGTTAACAATATTGCAGCAGTACGCACACAATCGAAGCGCAGTAAGGATGGCTAGTGTAACTAGCAAGAATACCACGAAAGCAAGAAAAAGAAGTACGCTATTAACTATTAACGTACCTGTCTCTTCCGAAACGAATGAGTACTATAGACTATCTGAGACTACCATCGAATCACGAAAGTCT
+
4:::055=:::;;;;;>>><<BCAA?@AD@BBB:;53>;???;<<>9:>8A4==887<;<,<9><88::>;377)7;@@??@+>;;;2555&59949B<=?@@;;5;<@A=A@@=@CBBBBCCBA@@BCAAA=?@@@<@ACAAACB@C>A@@=;;;@@A?@?BBBCBB?BB?BBB@AAABB=BAA>AAAAA2AB@BBBBB>?>>6;7:=?A6=9==A@@:@;989???A?BBB=@BA487;====?@ABBCCC=<ABBBAA@@><:>@??B?B@:9;;;0;==?
@ATNG8:00562:05807
GATGGTAGGCGTGTGAGAGTCTGCCCAGAAGATCAGGAACTCTAGAAGAATTCAGATTTTTAACACGAGAGTAAACGTAAAAAGAAGGTTTTACAAGACTCACGTTAACAATATTGCAGCAGTACGCACACAATCGAAGCGCAGTAAGGATGGCTAGTGTAACTAGCAAGAATACCACGAAAGCAAGAAAAAGAAGTACGCTATTAACTATTAACGTACCTGTCTCTTCCGAAACGAATGAGTACTGCGTCTCACTCTCGCCTACCATCGAATCACGAAACGTCT
+
4444.4995:;;;;CBCBAABA@=93:><8@@996@<>666>;777)//394://44444$4.4844499:<<=4;986:::'96063888*///499:33377;/727<496;29;>///./5537;;;=?;?AAB<@@;;;??@<A=@=A>AAB@ABBB?ACCBBB?@@9>;;*00:::3;A>879788'87/3:7:677:7.3)..79595<:755+59777::<A;>:<1:00)0>>008?988>ABAB@@666=>A8=<=5::>;;56///655(/.876
@ATNG8:00568:05803
GATGGTAGTCTCAGATAGTCTATAGTACTCATTCGTTTCGGAAGAGACAGGTACGTTAATAGTTAATAGCGTACTTCTTTTTCTTGCTTTCGTGGTATTCTTGCTAGTTACACTAGCCATCCTACTGCGCTTCGATTGTGTGCGTACTGCTGCAATATTGTTAACGTGAGTCTTGTAAAACCTTCTTTTTACGTTTACTCTCGTTGTTAAAAATCTGAATTCTTCTAGAGTTCCTGATTCTTCTGGACGACGCGCACTGACACTACCATCGTAATCACGAAAGTCT
+
8889066:===<666665:<656;99;<====;<==?7CC<@;<;?;;65.5<55439595455;5:::94444/)/;;;:+88)//77(-///)/9:4/5.55:::<6;9>544/72777)//77:554<5:9:=6<:<55949?=996=<<>9=<@;>=24.4:;;;;6555:5555&55;49;===(;<555)55//////)//)////$/44558=8<<5994444/395:7//)/838;A:=6666=566>>=;6559999.//////5877-//9/:::<
@ATNG8:00570:05769
GATGGTAGCTCTGCTCTGACTCTCGTACTCATTCGTTTCGGAAGAGACAGGTACGTTAATAGTTGAATAGCGTACTTCTTTTTCTTGCTTTCGTGGTATTCTTGCTAGTTACACTAGCCATCCTTACTGCGCTTCGATTGTGTGCGTACTGCTGCAATATTGTTAACGTGAGTCTTGTAAAACCTTCTTTTTACGTTTACTCTCGTGTTAAAAATCTGAATTCTTCTAGATTCCTGATCTTCTGGGCAGACTCTCACACGCCTACCATCGAATCACGAAAGTCT
+
BCBBACCCBCCCBBBCBB>DDCACAA00/=;?6ABCC>BC@D@A@@CCCC@BBBCC@CBAAAC?A@?BCBCBAA00-0A@@@000,0000+;A@@<@AB>;;6;;@ABCGECCCCCCD@CBB@B>BBBABBBB@CCCD@AAA@@@CCCCCBBBCCC@CBB?BC@C@CBBBCBCBC@C;<;<6<>B>;;;;;*;CABB=BCCCBBBBAA5;;;;*;CBCD@B@CB?BBCCBA@C@CDCCBB?BBGJ?CBBBBBCBBAAAB@@=@CC?BBAAA@CBCCCDC>CAAA
@ATNG8:00573:05762
GATGGTAGTGATACAGATCAGACACAGAAGATCAGGAACTCTAGAAGAATTCAGATTTTTAACACGAGAGTAAACGTAAAAAGAAGGTTTTACAAGACTCACGTTAACAATATTGCAGCAGTACGCACACAATCGAAGCGCAGTAAGGATGGCTAGTGTAACTAGCAAGAATACCACGAAAGCAAGAAAAAGAAGTACGCTATTAACTATTAACGTACCTGTCTCTTCCGAAACGAATGAGTACGATGAGAGAGCTCTCTCTACATCGAATCACGAAAGTCT
+
@<<B:66@<@C@@;?;666>;;;<<;6545=@ABB?B7;?@9:9;>AA>B???@BCCCC1B>ABACCCCCCCB277;;;;;*;@>@49;;*:@@=9;9ABA@AB4:69<8@BC?@@BC@@@BCCCCDBCDD?B;<<>BAAAAABB?C@C@@?@BBBBBBE@CBBAAA@DD?AA<7;=33717=<<==???.???B:99BAAA?:>9;;;:8<:=>B;;7;C998=C:>:;@@<::::=B@B@?>?>899BBCCCB@?@;;;=>>?;;:@=>>BBBBA=A:99
@ATNG8:00576:05793
GATACGAGCGTCTGAGAGGTACTCATTCGTTTCGGAAGAGACAGGTACGTTAATAGTTAATAGCGTACTTCTTTTTCTTGCTTTCGTGGTATTCTTGCTAGTTACACTAGCCATCCTTACTGCGCTTCGATTGTGTGCGTACTGCTGCAATATTGTTAACGTGAGTCTTGTAAAACCTCCTTTTTACGTTTACTCTCGTGTTAAAAAATCTGAATTCTTCTAGAGTTCCTGATCTTCTGGATATGAGTGACTCGTGTCTACCATCGAATCACGAAAGTCT
+
@A@B@@@A@DDCBBB>6626977;//)/:::3<<4;;?BBB<BC@BC@@A@E@BBAA7:68=?=@@BBA=@?>==,>B599;:0798;4;//)//(//889=5>B@@899@9@@A=A=?<AA878A=AA>?;?@@@@?<<8:97<>>994767168(/(/8778:=<<:87CAC-94:9-6555$26:==/44:::=9899+77333#255883835505=:::;:8<8:455A=255<498933333333;<:8///88835445<8<>>::@<5<BA?
@ATNG8:00578:05808
GATGGTAGCAGACGTGACAGAGCGCCAGAAGATCAGGAACTCTAGAAGAATTCAGATTTTTAACACGAGAGTAAACGTAAAAAGAAGGTTTTACAAGACTCACGTTAACAATATTGCAGCAGTACGCACACAATCGAAGCGCAGTAAGGATGGCTAGTGTAACTAGCAAGAATACCACGAAAGCAAGAAAAAGAAGTACGCTATTAACTATTAACGATACCTGTCTCTTCCGAAAACGAATGAGTACTATGTAGAGCTCTATACTACCATCGAATCACGAAAGTCT
+
<8:>:66==;;;9:55555;9;<??165979556<<897;;//0/:)//694344;::=?.703=?=>773333(3;44444$4;494999+955.56>===;;;9<8<@;@:906;<>@CC>>=>>>B@?A@A@9:49@>8><;>:?;?9525>>><<<=9:::CBD>B@=@97/38;;=6=<:689:??0=>:00/:;67;<<A87655.54::7533....33393723333&...(....25=53......58555555899949::7705588BCC>B??>
@ATNG8:00580:05780
GATGGTAGGCGACATACATACGCGCCAGAAGTTCAGGAACTCTAGAAGAATTCAGATTTTTAACACGAGAGTAAACGTAAAAAGAAGGTTTTACAAGACTCACGTTAACAATATTGCAGCAGTACGCACACAATCGAAGCGCAGTAAGGATGGCTAGTGTAACTAGCAAGAATACCACGAAAGCAAGAAAAAGAAGTACGCTATTAACTATTAACGTACCTGTCTCTTCCGAAACGAATGAGTACAGAGAGTACGATATGTCTACCATCGAATCACGAAAGTCT
+
:>BB@CED@A?ACCCBCCCCBBBCC?CBB?CE@CFF@C@BBCDDDD@BB?B@CCCDDCCC3C?BCCBBBAA??>6<=:;;;;*;A>B5;;;*;BB@DBBBBBDDC@C?BB?BCCABBAACCCCAB@CCCCBB@CCA@>AAA@@A??<@@CCC?CCCCDDDC?CDBAAC?CC?BBB?BBBCC=BAA>ADBCB3BB?BBA>A@@@A<A7;;==:=:==A@?;??:::@A?C?BCG=BBC?@?@BBBCCCCCABBCBBBBBBBB>>AA<@@;;;=AA=>>?@9@888
@ATNG8:00588:05798
GATGGTAGCACGACACGACGATGTGTACTCATTCGTTTCGGAAGAGACAGGTACGTTAATAGTTAATAGCGTACTTCTTTTTCTTGCTTTCGTGGTATTCTTGCTAGTTACACTAGCCATCCTTACTGCGCTTCGATTGTGTGCGTACTGCTGCAATATTGTTAACGTGAGTCTTGTAAAACCTTCTTTTTACGTTTACTCTCGTGTTAAAAATCTGAATTCTTCTAGAGTTCCTGATCTTCTGGATAGCGACGCGATATACTACCGTCGAACACGAAAGTCT
+
BBBC@CCBBBDDCCCBCCB966CCCBCAAABB>ABBB?CKHIACCCCBCB@BBBBB?B@BCBB>@?A:::BCBCB?@@@@@2@@<@=>?7?AAA?BBC?@=599:@AA?BBCBBBBB>CCC<;7;AAAA>;;:=@@@<=<;@<==@@@@AAA>>=<???<@A<A<AD??@???@<>>@@@5@:>:>@EDF/=633=47-----9:68/6778(5665:5;5<A;AAAAA>>;>=A?@?A@7;<@<@CBAA??@@A@@@AAAA>>@8>>@@@<<<;??D7>>>>
@ATNG8:00594:05808
GATGGTAGGCGTGTGAGAGTCTGCCCAGAAGATCAGGAACTCTAGAAGAATTCAGATTTTTAACACGAGAGTAAACGTAAAAAGAAGGTTTTACAAGACTCACGTTAACAATATTGCAGCAGTACGCACACAATCGAAGCGCAGTAAGGATGGCTAGTGTAACTAGCAAGAATACCACGAAAGCAAGAAAAAGAAGTACGCTATTAACTATTAACGTACCTGTCTCTTCCGAAACGAATGAGTACCTCTCAGACGCTCGTCCTACCATCGAATCACGAAAGTCT
+
59<=:=CC@BBBCBCDDDDABABB=8BDCAAAACAA?A@BBCCCEDFCC@B@BCCBAAAA.;4:@A?>?CBBBC=A>9:999(:<9<8;;;0;<96;94:BBBBF?C@BB?>AA<AAAAAA@@;;>?<<>@@<@@@@<???@>=::7;=BCD>BBBBBBBB?AAAAAA???<??B@CBBBD>BAA>>????1?C@@@>;;;???:>;>>>><@<@@@>><>A?????<?<?==1<00*0=;;099=A@@@@@>>:=@@:?;=AAA<@@BBB@BBBBBDC<AABC
@ATNG8:00595:05797
GATGGTAGGCGTGTGAGAGTCTGCCCAGAAGATCAGGAACTCTAGAAGAATTCAGATTTTAACACGAGAGTAAACGTAAAAGAAGGTTTTACAAGACTCACGTTAACAATATTGCAGCAGTACGCACACAATCGAAGCGCAGTAAGGATGGCTAGTGTAACTAGCAAGAATACCACGAATGCAAGAAAAAGAAGTACGCTATTAACTATTAACGTACCTGTCTCTTCCGAAACGAATGAGTACGATGAGAGAGCTCTCTCTACCATCGAATCACGAAAGTCT
+
;;:=79993444:<<::94455:::)55=7<<@B?@:@659@A>>=7>>.9.4444444&4.4::9:7///9:(////;:.6606(///&/;;4833337733,3,3369991558889==;99;;:;;>79877/5==653./(.(..=6???<<<>>8?@ABAC>??;>AA<@@>?8>;=A<ABAAA.96.5=<<;:;8836:>>8858:?>A;;5;>;;:;;8=8=A@4=::4:>??::9@A???ABA>==888======:?;;9<9;68527:3:577
@ATNG8:00598:05761
GATGGTAGATACTCGTGATACACCCAGAAGATCAGGAACTCTAGAAGAATTCAGATTTTTAACACGAGAGTAAACGTAAAAAGAAGGTTTTACAAGACTCACGTTAACAATATTGCAGCAGTACGCACACAATCGAAGCGCAGTAAGGATGGCAGTGTAACTAGCAAGAATACCACGAAAGCAAGAAAAAGAAGTACGCTATTAACTATTAACGTACCTGTCTCTTCCGAAACGAATGAGTACACATCGTCGTGTCGTGCTACCATCGAATCACGAAAGTCT
+
;<<BAECCABBDCBBBCBCBCCCC>CCCACCCBBB<@;@AAACCB@CD8;6;A@?>???.??CCCAAACBAAA9?=;;;;;*;A>B5;;;-;A@>@;;;CCDGC@D@CC=A@C?CCCCDDBBBBBCCCDCC?CCCC?BBCGBBBB=B??@@@CCCCCCC?CCCCBD?BC@CCB>BB@??8=<;899::9(:@?CCAA@CAAB:=:>??B=?<?ACEC@CC@?@BB?A@BBB>BBB@BBBBBBBCBBBDC@BBBBBBBBBBBBD?CBAAA@BBBC???8?@AA
@ATNG8:00550:05811
GATGGTAGTGATACAGATCAGACACCAGAAGATCAGGAACTCTAGAAGAATTCAGATTTTTAACACGAGAGTAAACGTAAAAAGAAGGTTTTACAAGACTCACGTTAACAATATTGCAGCAGTACGCACACAATCGAAGCGCAGTAAGGATGGCTAGTGTAACTAGCAAGAATACCACGAAAGCAAGAAAAAAGAAGTACGCTATTAACTATTAACGTACCTGTCTCTTCCGAAACGAATGAGTACGATGAGAGAGCTCTCTCTACCATCGAATCACGAATGTCT
+
:::>5>?;?BBBBGCCCBCBCGDBC@BCCABBBB;9.55:;:AA:96:>4=6:;<:=@@@1:7BBBBBBBCAAA9>@;;<<<';<<<5999&5>:;<BABCCCBB@C@CC@ABA@BBBDBBBCCCCBCBCBC?BBBB@BBAABBAA>B?B@@=@CC@AABB@BBBC@@=9:58?@579DCC<?<<9::9999%:=;9?8??@995;==>=>>4>:?@BBC@CCBA???=?=@DD>BBC@?@?BBBBBBBBBCCBBBB@======??=BB@;;7;?BBCDADCBAA
@ATNG8:00556:05837
GATGGTAGTATCTGCACACTCTGTCCAGAAGATCAGGAACTCTAGAATTCAGATTTTTAACACGAGAGTTAACGTAAAAGAAGGTTTTACAAGACTCACGTTAACAATATTGCAGCAGTACGCACACAATCGAAGCGCAGTAAGGATGGCTAGTGTAACTAGCAAGAATACCACGAAGCAAAGAAAAAGAGTACGCTATTAACTATTAACGTACCTGTCTCTTCCGAAACGAATGAGTAACACATCGTCGTGTCGTGCTACCATCGAATCACGAAAGTCT
+
=>AB@BBCBBCD;;6B=BBC?CCGC@CBC@BCBB@@=@?BAAAB;;7;<@@9:7733$3-3::=>:@:A?B>A??>??5??:@8@@A6AAA?B???BBBAA;>9?@:??B<AAABA@@@@@;;<B@??<;:;=<???@@AAD<@;?793999775@A=@@@A9939?9?AB:???>9<900)/0///'------96522+2+29889?:=<<<;6<=;:;?@=A=@AA7>AA?@@=?37.777=>?<===@;?CBB===CC?CC9:9:?@???AB=BCCB
@ATNG8:00557:05831
GATGGTAGGCGACATACATACGCGCCAGAAGATCAGGAACTCTAGAAGAATTCAGATTTTTAACACAGAGTAAACGTAAAAAGAAGGTTTTACAAGACTCACGTTAACAATATTGCAGCAGTACGCACACAATCGAAGCGCAGTAAGGATGGCTAGTGTAACTAGCAAGAATACCACGAAAGCAAGAAAAAGAAGTACGCTATTAACTATTAACGTACCTGTCTCTTCCGAAACGAATGAGTACCTCTCAGACGCTCGTCCTACCATCGAATCACGAAAGTCT
+
69>?;?DD@@@ACCCCBBBDDCCBB?BBC@CCCCCC@B?A@DCCCC?BB?C?BCC@@@@@0@=BBBC::;@@@;@CCKEFF3CC?A6;;;6;CC?BBBAADC??<?@DF?AAB?BBBBCCCCCBBCCBBBB@BCBB@BBBABBAA>A@CAA>ACCCBBAA>ABBBBC@CB?999>AA???8=>>;:::::.9D?D;;;BBA@@<@:>>AB7;7;>A::79CAAAAA@B@BBB<@@@=ABBBBBB@AAACCBAAABA@?;:5:<=9>BAAA;@>@@??>8?AAA
@ATNG8:00557:05835
GATCACGTGTGCTCTCTCGTACTCATTCGTTTCGGAAGAGACAGGTACGTTAATAGTTAATAGCGTACTTCTTTTTTCTTGCTTTCGTGGTATTCTTGCTAGTTACACTAGCCATCCTTACTGCGCTTCGATTGTGTGCGTACTGCTGCAATATTGTTAACGTGAGTCTTGTAAAACCTTCTTTTTACGTTTACTCTCGTGTTAAAAATCTGAATTCTTCTAGAGTTCCTGATCTTCTGGACAGAGTGTGCAGATACTACCATCGAATCACGAAAAGTCT
+
@@00/99<9:;;;==BCDCDCCCBBD?;;;C=@B=@<@CECBBC@CCBAA?B?BB@@;>7<@=CBBABB=;;;:;:$:;=89?@9>@@@>ACC@BB:;;BCCC?BAAACBBB@BBC@B>???>@999>@?=7/55;8775222555675505555773759:;;>>>98577788'/(//55888+89566(655589;:5705999(677596@;AA:>>A@>>>=A=:;6;//+/:9598<::78775<:<;;<;=;;5;555:;999:5555&255:
@ATNG8:00557:05837
GATTTCGTGATTCGATGGTAGATATATGCACGCTCTACCAGAAGATCAGGAACTCTAGAAGAATTCAGATTTTTAACACGAGAGTAAACGTAAAAAGAAGTTTTTACAAGACTCACGTTAACAATATTGCAGCAGTACGCACACAATCGAAGCGCAGTAAGGATGGCTAGTGTAACTAGCAAGAATACCACGAAAGCAAGAAAAAGAAGTACGCTATTAACTATTAACGTACCTGTCTCTTCCGAAACGAATGAGTACTGTATCTATGTGTGCGCTACCATCGAATCACGAAAGTCT
+
BBAA<:;;9AA=BCDBB?BCCDCCCCBBBCCCCCFCBB@BCE@CCCBBB?B@BBBBAAA?CC?C>AAA9::::(::ACCDCBBAAAD<BB;;;;;);@>?BBCB1??A>AA@?????A>A=??;?AA>ABBBBBBBB?@?CBBAA<AACC?@?<AAAAA:@;>BB?BBBBBCBB@BC>@@B?BB@????CCBBB>@@C@BBBBB3BC@CBCCCCBCB>A>@BBB@C@CBBBE@F@??ABB?B@BBA<AA?;>??ABAAABCDDBA>??CCCBBB=>>A<>>>@@=@??@CCD?CAAA
@ATNG8:00557:05851
GATGGTAGTGTCATATGAGAGTGTGTACTCATTCGTTTCGGAAGAGACAGGTACGTTAATAGTTAATAGCTGTACTTCTTTTTTCTTGCTTTCGTGGTATTCTTGCTAGTTACACTAGCCATCCTTACTGCGCTTCGATTGTGTGCGTACTGCTGCAATATTGTTAACGTGAGTCTTGTAAAACCTTCTTTTTACGTTTTAACTCTCGTGTTAAAAATCTGAATTCTTCTAGAGTTCCTGATCTCTGGTAGAGCGTGCATATATCTACCATCTAATCACGAAAGTCT
+
>>AB?@><<:;:<;;9;;5555;99::55///)///7.7:6:6;=@A<<<8<>>=<9>19559396;;;;A;;954.444444#4:5:>@@7>;9979//)/:)//5:::7<:5555;:6:;A4=9@@AAC@GFABABB>ABBAAACCCB@@@000@+000*/;5;7;==@;;445.4;;;<.<5:599999(9:4555&5.5::;;77/0,/;<<+99966268>=7@@CBA?@;@=A@@AABABC@AAABCA;;:CABABBCCBBB@B;99B4:9??ABB>CCBB
@ATNG8:00558:05844
GATGGTAGGCGACATACATACGCGCCAGAAGTCAGGAACTCTAGAAGAATTCAGATTTTTAACACGAGAGTAAACGTAAAAAGAAGGTTTTACAAGACTCACGTTAACAATATTGCAGCAGTACGCACACAATCGAAGCGCAGTAAGGATGACTAGTGTAACTAGCAAGAATACCACGAAAGCAAGAAAAAAGAAGTACGCTATTAACTATTAACGTACCTGTCTCTTCCGAAACGAATGAGTACCTCTCAGACGCTCGTCCTACCATCGAATCACGAAAGTCT
+
9;@<8<BB?C?AACDCECCFCBABB?CCC?BBCCB>B?BABCCCD?BB@D@BBBBCEDD2B?BC@?@BAA@@@9@@ABABB2CD@C@DFD;CEF@CBBBCCCBB?B@CC@CCC?AACCBBCECCCCBDDBB?CBAA>BAB@BB??<@@BCBBBCCCCCBA?BACBBB?BB?99:=AAAA@<@?@;::9999%9??C@>?DAD@@;@:>>AA:=:=>B@@<@B:::BB?B@BBB<AAB?CBCCCCC@>>>BBBB@@AA????====<AB@@@<@@AAAAA;A???
@ATNG8:00566:05828
GATGGTAGGCGACATACATACGCGCCAGAAGATCAGGAAACTCTAGAAGAATTTCTAGATTTTTAACACGAGAGTAAACGTAAAAGAAGGTTTTACAAGACTCACGTTAACAATATTGCAGCAGTACGCACACAATCGAAGCGCAGTAAGGATGGCTAGTGTAACTAGCAAGAATAACCACGAAAGCAAGAAAAAGAAGTACGCTATTAACTATTAACGTACCTGTCTCTTCCGAAACGAATGAGTACCTCTCAGACGCTCGTCCTACCATCGAATCACGAAAGTCT
+
<?;<5:::7:=>99;99999;:<==:;;<;696<::)//)//:::>>8::)00(///9/////$35;=888======3733377*38287;<=1===.333337733,3,33177718:::<=DDCDEBBBBBC@ABAC@CBB>CCCD?C@B@?879////<<7;>>;;:69:-33049=@BEC=B9947=<<=1=@>@@?CBBC??=>?ACA>;?;>>BBBG;;;A@AA6;4:?@9@BC?BBA:::A>???BBDBBBCC??@B>AAD@B=?9:597@@ABB=BBBB
@ATNG8:00566:05851
GATGGTAGGACGAGCGTCTGAGAGGTACTCATTCGTTTCGGAAGAGACAGGTACGTTTAATAGTTAATAGCGTACTTCTTTTTCTTGCTTTCGTGGTATTCTTGCTAGTTACACTAGCCATCCTTACTGCGCTTCGATTGTGTGCGTACTGCTGCAATATTGTTAACGTGAGTCTTGTAAAACCTTCTTTTTACGTTTACTCTCGTGTTAAAAATCTGAATTCTTCTAGAGTTCCTGATCTTCTGGTGTCTGATCTGTATCACTACCATCGAATCACGAAAGTCT
+
@9;6:>>>;;6===BBDCCC;69B<=:97=00)/:<>8?C?C@BBAA==B=@BB;;;/<;AA9:4:=B@A>A00-8688866'--(/77:.9955.59949@:9;9@BB?BBEAAADD@CDC>@=AA@@BCCC@CCBA?BBAAB;;;BCAAB@B00-0>>;>>;@<@@CBBBCBB;@:;;;.:;?;:;;;;*;ABBC<A;;;BBB@>>.9999':>>::4:;@@=:;;;;:B<@;@CC@@@6;;B?BAACBBCCCII;<;B@@@BB=@@BCC>CD@@@CA;@:::
@ATNG8:00568:05839
GATGGTAGCTCGCTGATGATATCTCCAGAAATCAGGAACTCTAGAAGAATTCAGATTTTTAACACGAGAGTAAACGTAAAAAGAAGGTTTTACAAGACTCACGTTAACAATATTGCAGCAGTACGCACACAATCGAAGCGCAGTAAGGATGGCTAGTGTAACTAGCAAGAATACCACGAAAGCAAGAAAAAGAAGTACGCTATTAACTATTAACGTACCTGTCTCTTCCGAAACGAATGAGTACACATCGTCGTGTCGTGCTACCATCGATTCACGAAAGTCT
+
:;;;@AA@B@;BBCBBBBA@BABBB@BCCC>BBCB?C?AABCBBA?AC<@=@@@@@@@@2@?BCBBBCCAAAD>CA99999(9@<A:AA@6AAA=@BA@@>=;6)/+/=6==A<A?>>??@@B@=>>@@@@<@AAA=AAAA>>>@:<8<8=;=BBDCC@>;>@@>AA>AA>BBB?AA@A@:@??:@@@@@2=D<>>>;<;?AA8>:>?AA<>;>@@@@<@???>>><A<@@C9@BB?BFBBAAACDCBABBBBBBBBBBB@@BB>B@@@CC>@@??>?9@?@@
@ATNG8:00573:05817
GATGGTAGGCGTGGTGAGAGTCTGCCCAGAAGATCAGGAACTCTAGAAGATTCAGATTTTTAACACGAAGAGTAAACGTAAAAGAAAGGTTTTACAAGACTCACGTTAACAATATTGCAGCAGTACGCACACAATCGAAGCGCAGTAAGGATGGCTAGTGTAACTAGCAAGAATACACGAAAGCAAAGAAAAGAACGCACGCTATTAACTATTAACGTACTGTCTCTTCCGAAACGAATGAGTACGTGTGCGACGTGTCTCCTACCATCGAATCACGAAAGTCTT
+
55==9<=:2////)////99999444)45;7;;5555.5.555445545447<:7/////$/)-68-/)/8666929;;9::+///(/(///&///(/677333382828=76764........79867778828;<>;7757<<9;7;9>@B@B788?7777<<?@?=5<84////////(3888/3///&/8(.....78553.3(...337.777222777787/5/222'233.3;;;<?444=3//:///63335626..(.....(26555:=-522..
@ATNG8:00574:05828
GATGGTAGGCGAGAGTGAGACGCAGTACTCATTCGTTTCGGAAGAGACAGGTACGTTAATAGTTAATAGACGTACTTCTTTTTCTTGCTTTCGTGGTATTCTTGCTAGTTACACTAGCCATCCTTACTGCGCTTCGATTGTGTGCGTACTGCTGCAATATTGTTAACGTGAGTCTTGATAAAACCTTCTTTTTACGTTTACTCTCGTGTTAAAAATCTGAATTCTTCTAGAGTTCCTGATCTTCTGGATATGATACTCGTGCTACCATCGAATCACGAAAGTCT
+
>A<;5949.444:44/7799///<==>A@B=B9;;AB:@@=B7;99@99905>==B9D9A@BA?>:==0////889678===+8848333(3;<<9<<A?7949AB@@A@BAA?????;>>A;A8887:::75/6:::+//:;===@;;;?;::=A<==>7;;;@<??;99;;//*....77+506,22999*:9888-559888>5559>AAA*;777727567378888880805>;89;-//86;;=<==<<==<==<=;6606///79@@9:;<F9>>@>
@ATNG8:00581:05829
GATGGTAGTATCTGCACACTCTGTCCAGAAGATCAGGAACTCTAGAAGAATTCAGATTTTTAACACGAGAGTAAACGTAAAAAGAAAGTTTTACAAGACTCACGTTAACAATATTGCAGCAGTACGCACACAATCGAAGCGCAGTAAGGATGGCTAGTGTAACTAGCAAGAATACCACGAAAGCAAGAAAAAGAAGTACGCTATTAACTATTAACGTACCTGTCTCTTCCGAAACGAATGAGTACACATCGTCGTGTCGTGCTACCATCGAATCACGAAAGTCT
+
;<9;7;@@>==>00/9:>:B;;;;;9=;?7;9=@99195:>@@@:;4;>5;5;@@:::::'92<?@CAAA?799+9>:9444$4<<24959&5<>=>BDBBBB@@=A?;;9;BB>BBCCDC@BAFCC@@A@@=@@@AACABACDKE?A>A@@<@GDCCCCC@BCAA@C?CB@AAB>AA99:,:>>9==<<?.?B?BBCCCCAAA<?188<=8=;>>BAA>@@@@@@@=A?BBB>BBC@BBBBFCBACBBBCCCBBABAA?????B?BBBBB@CCBAAA@;@@@@
@ATNG8:00587:05815
GATGGTAGACATATCGTACTCTCTGTACTCATTCGTTTCGGAAGAGACAGGTACGTTAATAGTTAATAGCGTACTTCTTTTTCTTGCTTTCGTTGGTATTCTTCTAGTTACACTAGCTATCCTTACTGCGCTTCGATTGTGTGCGTACTGCTGCAATATTGTTAACGTGAGTCTTGTAAAACCTTCTTTTTACGTTTACTCTCGTTTTAAAAAATCTGAATTCTTCTAGAGTTCCTGATCTTCTGGGCAGACTCTCACACGCCTACCATCGAATCACGAAAGTCT
+
ACCC@BBCCCCBBBBCBBCCCCCCCCCCCCBB?BBBC>CC?B>B?@:;<<9<<<AB9B9BDBB>B@CBBBBA:33,37778)8;6;<:6.600(/6;/0)7=8<<97717BBBAAA>>>>>=@=AABAAAAA=A@@@<@@A>>>A>@@AA>>?AA<::;<@B=A<??AA@@@??<?@AAA5A=B<>>>>>/>BCAA8@@@A@A@@>@.<:=;=(>B@@@<?<>>;>;;;>===A=<66988,//8929:>>@@?==888???<?AB=@>>>?<?BA@@@A9A??@
@ATNG8:00588:05827
GATGGTAGCACGCACGACGATGTGTACTCATTCGTTTCGGAAGAGACAGGTACGTTAATAGTTAATAGCGTACTTCTTTTTCTTGCTTCGTGGTATTCTTGCTAGTTACACTAGCCATCCTTACTGCGCTTCGTTTGTGTGCGTACTGCTGCAATATTGTTAACGTGAGTCTTGTAAAACCTTCTTTTTACGTTTACTCTCGTGTTAAAAATCTGAATTCTTCTAGAGTTCCTGATCTTCTGGTATGACTAGTGTACTACTACCATCGAATCACGAAAGTCT
+
5:CE?BBCBBBBADCDDA:99@BCBCCCC@@;@AAA<BC@C@CDBBBFD@CCCCD@C?CCCC?C?BBCBBABBA<:::::$:8279947@?A?CBD@BB?BBBCCB>ABBBBB@@<ABC?B>>>@?????;=:;:3:<==C???AAAA?:::=8<??:?@6:7:BBBAAA@@:??AAA5A=A;99777.7>>>C9AAAA@AAA=>9>DDD/@<<=A=B=>>:?@CC;;:;@<AAAAAA5<:A=CAAA888>>>AA>@>>>;;;9>@>>A;@AAAA?A7@?=>
@ATNG8:00588:05828
GATGGTAGCATCATGCATATCTCACCAGAAGATCAGGAACGTCTAGAAGAATTCAGATTTTTAACACGAGAGTAAACGTAAAAAGAAGGTTTTACAAGACTCACGTTAACAATATTGCAGCAGTACGCACACAATCGAAGCGCAGTAAGGATGGCTAGTGTAACTAGCAAGAATACCACGAAAGCAAGAAAAAGAAGTACGCTATTAACTATTAACGTACCTGTCTCTTCCGAAACGAATGAGTACTATGTAGAGCTCTATACTACCATCGAATCAACGAAAGTCT
+
;>BC?A<ABBCCCD@@;><;:;@@@5;?@8;>@;//)/3///9999>7:?8<493333333$3-3334;9:9:9=,336;==>+>?9A1555&5@@=:;9<<A===9<9AA=@?B@CBAABCBBBBBGCCCCD?BB::69@?>995=8D@C??<?885?<<A?BA@A@B<@@>BCA483879/833,37888)3327....65556:27722,2.58;4404;999445:045<6:::9:::==BBB:@@AA@?AAB<80.66...49545849..(.7773:==9
@ATNG8:00598:05818
GATGGTAGGTGCCATGAGTGTATCCAGAAGATCAGGAACTCTAGAAGAATTCAGATTTTAACACGAGAGTAAACGTAAAAGAAGGTTTTACAAGACTCACGTTAACAATATTGCAGCAGTACGCACACAATCGAAGCGCAGTAAGGATGGCTAGTGTAACTAGCAAGAATACCACGAAAGCAAGAAAAAGAAGTACGCTATTAACTATTAACGTACCTGTCTCTTCCGAAACGAATGAGTACCTCTCAGACGCTCGTCCTACCATCGAATCACGAAAGTCT
+
55>>@CCCA??A@CBBBCCDCBBBBCCCACDB@@A@C>BBAAABA?@@?@@C@A9999-7<778;???BBA=9;79999+8=9=3::9(87=/74B@@=AAA;>;>>::;:<@@@A???@>;::===BB<@@@@<@>>?A?8838;>>A@?;;;>>>>;?===AA=AA<@@A4::??A9>8816<:<<+9;3;??>>>><=8=8=;;;8=8===;:5:=>=:;;<@=ABB:A:959>>@00/;=777>>A>>@?@>@?;>::3:>@??<???@@@A:@>==
@ATNG8:00599:05855
GATGGTAGCTCACGTACGTCACACGTACTCATTCGTTTCGGAAGAGACAGGTACGTTAATAGTTAATAGCGTACTTCTTTTTTCTTGCTTTTCGTGGTATTCTTGCTAGTTACACTAGCCATCCTTACTGCGCTTCGATTGTTTGCGTACTGCTGCAATATTGTTAACGTGAGTCTTGTAAAACCTTCTTTTTACGTTTACTCTCGTGTTTAAAAAATCTTGAATTCTTCTAGAGTTCCTGATCTTTCTGGCTCTCGTAGACAGATACTACCATCGAATCACGAAAGTCT
+
45;=8=?@@=<:555=<:<<<666>?=<<@>?9A;;;09@9>2959:<;;9;@@CC@C?CCCC@C@BAA???>?@8:99999$89<;3778&3;>A?BAB=??=><==8927::=>@B@@BCC9839>:;:==@=ABBB<;;;36:///6;;<A==<4;9=8;<995:??@>@BA>:=8888)84:4:9:9:):;=>>0657/..57.22'/././#/..(.626366478;>9<=3;6@==<888-8@@;@???@AA>>=???@@==:;;9///<<7<;;;;??9?AAA
@ATNG8:00552:05892
GATGGTAGCACGACACGACGATGTGTACTCATTCGTTTCGGAAGAGACAGGTACGTTAATAGTTAATAGCGTACTTCTTTTTCTTGCTTTCGTGGTATTCTTGCTAGTTACACTAGCCATCCTTACTGCGCTTCGATTGTGTGCGTACTGCTGCAATATTGTTAACGTGAGTCTTGTAAAACCTTCTTTTTACGTTTACTCTCGTGTTAAAAATCTGAATTCTTCTAGAGTTCCTGATCTTCTGGTAGAGCGTGCATATATCTACCATCGAATCACGAAAGTCT
+
BCEJA?;?;=>555;;;<==>>BB<AAA<=BCABBDJ>BB?C=BCBBBDD?CCCBA?A00/<<6?:??AA@AAAA><<<<=+<A=A<=858>==9===?>;9:;;>00+0=@:>@BB?BCB?A=???==::;<AAAA=@@@?@@AAAAA>>><==:>?@=A@<@<@@@@@??;;5:;;;;/;:@48////(/;776)/.33568:9:-////(.//.5(/)59:@@@>>>>;A;A:;69:///=9==A;;;?>>=@@>;;;==<?<A;;;=:=>>>>>>7;;;;
@ATNG8:00552:05903
GATGGTAGATATATGCACGCTCTACCAGAAGATCAGGAACTCTAGAAGAATTCAGATTTTTAACACGAGAGTAAACGTAAAAAGAAGGTTTTACAAGACTCACGTTAACAATATTGCAGCAGTACGCACACAATCGAAGCGCAGTAAGGATGGCTAGTGTAACTAGCAAGAATACCACGAAAAGCAAGAAAAAGAAGTACGCTATTAACTATTAACGTACCTGTCTCTTCCGAAACGAATGAGTACTGTATCTATGTGTGCGCTACCATCGAATCACGAAAGTCT
+
DCBB?BDBBCBBBBBBCHHBAAADD@BCB@ECCC@@=@?BCBCCBD@BB?C@CAABBCCC1:99DBCBBCBCDC<A@BBBAA0@A=@=ABC:CBC@BCCBCCCA@5;8;@>ABB?BCCDEFDCBCCCCB@;;7;CCC@DCCCAA@@=@=@AA=@BBDCCCC@CBBBCB@BB?BBB;@@::::+:9939====,<<<877ABBBB@=B;>>>>=B=BBBBB@BB@@@BBAD??@@9?AC>B@DDDDBBBBBBBCCDBB@@?@AAAA=9=???A<A@@@AA@9;::@
@ATNG8:00553:05883
GATGGTAGTGCGTGAGAGAGAGACCCAGAAGATCAGGAACTCTAGAAGAATTCAGATTTTTAACACGAGAGTAAACGTAAAAAGAAGGTTTTACAAGACTCACGTTAACAATATTGCAGCAGTACGCACACAATCGAAGCGCAGTAAGGATGGCTAGTGTAACTAGCTAGAATACCACGAAAGCAAGAAAAAAGAAGTACGCTATTAACTATTAACGTACCTGTCTCTTCCGAAACGAATGAGTACACATCGTCGTTCGTCACATCGAATCACGAAAGTCT
+
BB@@<@<<<<?CDCBBCBBBECAAA<ACC?BBBC@@?@?A@CCBCD?CB?C@GC;:8==<+=9444;;888:=<987;;???,;;545:::+<:<7<>??A@BBC@CACC@D@A?ACCCCCCBA;;<CBBBC@BB@@<@A@<<<00,0;>>B?CBDC??5505<<<?AA8943;;49:88817775779999%9>;=949B=CDA=A;>>@@:?<?@BDB?BBAAABA>A?BAA=A@A=ABBBCBBCABACCBBBB?BB::9BBBBBB?BBCCBBA<AA??
@ATNG8:00554:05900
GATGGTAGTATATCGCGTCGCTATCCAGAAGATCAGGAACTCTAGAAGAATTCAGATTTTTTAACATCGAGAGTAAACGATAAAAAGAAGGTTTTACAAGACTCACGTTAACAATATTGCAGCAGTACGCACACAATCGTAGCGCAGTAAGGATGGCTAGTGTAACTAGCAAGAATACCACGAAAGCAAGAAAAAGAAGTACGCTATTAACTATTAACGTACCTGTCTCTTCCGAAACGAATGAGTACATAGATATACGTATAGCTACCATCGAATCACGAAAGTCT
+
59>C:CABCCD@BACGB===>CCC>8<9625==566:>9<99/0/<8;:7;5/////////#/59///<<:88///(/////888'//)3-333&333,3:333<>79138===AAA7==BACBCBAAA@BAC@@?ADCBBBBCBBB@@=@>@@?:?ABBCCBB@BBBBAB?CD?CBB??>><>8;87/87889+;=9A888??@@@<?<>>===@=@?BA@<@@;;;::9<9>@@:ABB@CCBBBBCBBB??>B@AABBB?@??=>;<>>>AA<@?BAAAD>BAB@
@ATNG8:00556:05870
GATTAGTATAGAGCTCTACATAGTACTCATTCGTTTCGGAAGAGACAGGTACGTTAATAGTTAATAGCGTACTTCTTTTTCTTGCTTTCGTGGTATTCTTGCTAGTTACACTAGCCATCCTTACTGCGCTTCGATTGTGTGCGTACTGCTGCAATATTGTTAACGTGAGTCTTGTAAAACCTTCTTTTTACGTTTTACTCTCGTGTAAAAATCTGAATTCTTCTAGAGTTCCTGATCTTCTGGGTCTACGCTCGTCGCGCTACCATCGAATCACGAAAGTCT
+
BBC@CCCDDBBBCBBGCBCBCCDCCCCBA@<?@@B=@@=@@DCDCCCC@CDCCB=?=?ACC999:CAAAB@??9;7777)<?;A???<?DHK?BBB?CC599?C>?<?BB@AB>>;>@@<@<BBBDA::;=????==>=BB>>=AB@@@A@@@=???:AA<A<@@>>>AAAA;???DD5@<@:;;;;:*:>////'////./89/55878)7788:5:35505=A?==<;?;>><988///=>4777----777;>>>=???B=@?>?D=B>==AAA9>>>;
@ATNG8:00562:05905
GATGGTAGAGAGACTGTAGCGCACCCAGAAGATCAGGAACTCTAGAAGAATTCAGATTTTTAACACGAGAGTAAACGTTAAAAAAGAAGGTTTTACAAAGACTCACGTTTAACAATATTGCAGCAGTACGCACACAATCGAAGCGCAGTAAGGATGGCTAGTGTAACTAGCAAGGATACCACGAAAAGCAAGAAAAAAGAAGTACGCTATTAACTATTAACGTACCTGTCTCTTCCGAAAACGAATGAGTTCTATGTAGAGCTCTATACTACCATCGAATCACGAAAAGTCT
+
8:;@7;;===;;;:555;9999999055579>;6558@055:8888.3/165///77;;;+767:999:::666.6//)/////#//)/5>>>+>555)599;;;;544)45995;;;:><;;;;699AABB@A@@:@000*/0//7768293944.4444<<;;9===<=C>B587?;49/////&///(/6;:;;%//*3888;886727055996;6:255<743344982863333&3991733371889:;<<=888:8888;9555385558499;:5677'677;
@ATNG8:00563:05901
GATGGTAGCGCACACATAGATACAGTACTCATTCGTTTCGGAAGAGACAGGTACGTTAATAGTTAATAGCGTACTTCTTTTTCTTGCTTTTCGTGGTATTCTTGCTAGTTACACTAGCCATCCTTACTGCGCTTCGATTGTGTGCGTACTGCTGCAATATTGTTAACGTGAGTCTTGTAAAACCTTCTTTTTACGTTTACTCTCGTGTTAAAAATCTGAATTCTTCTAGAGTTCCTGATCTTCTGTATGACTAGTGTACTACTACCATCGAATCACGAAAGTCT
+
55<>;>A@ADDDDBBBBCCFCBBCLBBBBB;::;BBD>BB?C@CCBBBBB?BA@A@<>6@A9<6;@DCCBC;;;A=??>>>,=@=@@@@@7@CCC@CBB>BB9;;CCDCACCCBBCDMBCBB>B?CCCCDDED>BBBB@CCCDDBBBBDDBBABBD?CBC?::;:@DBBBBCCCB@D;;;;.;>B=AAA@A,>B>>>:@@@@CCCCCC@CCCD5CBBCC@C@CC?A@CBAAA:;8;CCBBB@BBECCCCAAACCDDDDBCBBB;;6;@@@A>BB;;;BB=B;;;
@ATNG8:00566:05883
GATGGTAGACACGTGTGCTCTCTCGTACTCATTCGTTTCGGAAGAGACAGGTACGTTAATAGTTAATAGCGTACTTCTTTTCTTGCTTCGTGGTATTCTTTGCTAGTTACACTAGCCATCCTTACTGCGCTTCGATTGTGTGCGTACTGCTGCAATATTGTTAACGTGAGTCTTGTAAAACCTTCTTTTACGTTTACTCTCGTGTTAAAAATCTTGAATTCTTCTAGAGTTTCCTGATCTTCTGGTATGACTAGTGTACTACTACCATCGAATCACGAAAGTCT
+
5;<>?CB@A@>00/9///<=;;?=BAAABCCD?BACC>A@?@@@A@CC;;6;5;<@8A7<A;;4;?A@@AA::4<17<;<07;4;33.3;88-3383377(38339;6;<<<><@A<;=<4:5:>?=878<8=<;;7;?@ABAA888B>>;;;=7;::7<=9>:=@@AAAB?>4:8888'71:087AC5>>:==065;///79:=/////'///)/83848978=@=;::93:6==:9//+/::7<@@?>>>===@@@AA>>89819:>==9====;;;1:==>
@ATNG8:00573:05898
GATGGTAGTAGTACACTAGTCATACCAGAAGATCAGGAACTCTAGAAGAATTCAGATTTTTAACACGAGAGTAAACGTAAAAAGAAGGTTTTACAAGACTCACGTTAACAATATTGCAGCAGTACGCACACAATCGAAGCGCAGTAAGGATGGCTAGTGTAACTAGCAAGAATACCACGAAAGCAAGAAAAAGAAGTACGCTATTAACTATTAACGTACCTGTCTCTTCCGAAACGAATGAGTACTGTATCTATGTGTGCGCTACCATCGAATCACGAAAGTCT
+
<<AB?=;;?BC???C???@?>BBCC@BBB>BC@@ACAC@CCCBCDC@BB?B=@@@??@@@0@?CCEDDFBB???9>AABBCC5CE@DACCC;AAB?AABBCCCAB=B>BB?BBB?BBECCCCCCCCBBCBCC@CCCC?@@BB;::C=A>B@@=@BBBAA::8:@@@AA>??=AAB;>>CCB;??<899:::(9@=BBBBC@@>:6:6;:>>,/+/;<<<9?????AB?A?ABA=@?><=CDCCBBCCCBBBB???AA???>>===:=A>>><>:::999/8988
@ATNG8:00579:05894
GATTAGCGCACACATAGATAAGTACTCATTCGTTTCGGAAGAGACAGGTACGTTAATAGTTAATAGCGTACTTCTTTTTCTTGCTTTCGTGGTATTCTTGCTAGTTACACTAGCCATCCTTACTGCGCTTCGATTGTGTGCGTACTGCTGCAATATTGTTAACGTGAGTCTTGTAAAACCTTCTTTTTACGTTTACTCTCGTGTTAAAAATCTGAATTCTTCTAGAGTTCCTGATCTTCTGGCTCTCGTAGACAGATACTACCATCGAATCACGAAAGTCT
+
AAC@CCCCBBAAABCBDCBB?BCDABB:97;AAB=CC@C?BBCCFCC?CCCDD@C@CCBB@C@CBBBDFDBC>@@?>>,=@@;;:B<BB;;9;@C<@A8:;?BCC@BBBCCDDC@CCC=@>@@@@?@@B@BCCC>BBBBBBCBC@A@BCDBB?BBB@DD?B?CBCCCCBHE?B<;;;.<=B<AAJFF5CDBCB=BBB;;;AA@A=@?@?0@ABAC@C@@A>ABABCBB?A?AB@@@@=@?B>BB;;;CBBCBCBBBBCDCCCAB?@A??B???BBB=B@@@
@ATNG8:00582:05872
GATGGTAGCTCTGCTCTGACTCTCGTACTCATTCGTTTCGGAAGAGACAGGTACGTTAATAGTTAATAGCGTACTTCTTTTTCTTGCTTTCGTGGTATTCTTGCTAGTTACACTAGCCATCCTTACTGCGCTTCGATTGTGTGCGTACTGCTGCAATATTGTTAACGTGAGTCTTGTAAAACCTTCTTTTTACGTTTACTCTCGTGTTAAAAATCTGAATTCTTCTAGAGTTCCTGATCTTCTGGTATACACACTCGCTCGCTACCATCGAATCACGAAAGTCT
+
56<?:>BCBBBBB@A@@AABDGCCC@@@BC;;;;ECC?CD@B?BBCCCCC@BBCEFAD@CCCC@C@DCCCCDEDC?BBCCC5CC@BBDC>BBBB?BBC?;;8;;CBBCACBBBDD@A@@DD?B@BBBB@A@C?CCDD>CBBBCBBBCBCBCCAAC?BBB?BB?C@BABBBBEFE?C;;;;.;>C?CCEEC2DB;;<7;CCAAAFDCB@BBAA0B;;;C>B=A@<AABCA@@>A@CCBCA@?@CC@CCABABBBBBB@@@DCCCCC?AACCD@AAAABBA<BBBB
@ATNG8:00582:05878
GATGGTAGATATATGCACGCTCTACCAGAAGATCAGGAACTCTAGAAGAATTCAGATTTTTAACACGAGAGTAAACGTAAAAAGAAGGTTTTACAAGACTCACGTTAACAATATTGCAGCAGTACGCACACAATCGAAGCGCAGTAAGGATGGCTAGTGTAACTAGCAAGAATACCACGAAAAGCAAGAAAAAAGAAGTACGCTATTAACTATTAACGTACCTGTCTCTTCCGAAACGAATGAGTACATAGATATACGTATAGATCGAATCACGAAAGTCT
+
CBBB?BB<;5:555>?@@CBBCCBC>BBC?A@@;;::?;>B@@@@?=>?9>9=??===??+=6>?@BA@@A:99,9A@@A@@0?C@D@CCC:BBCACCCCCCC;;9;?AB?A@B@BBCCCCDDEBDBBBA;;8;BBB?CBDCBA;;6;>AAA>BBCBCCBC?BBBBBB@CC9999@@:::;;000/)0/000/$0>9384<:;AA=:;:;=@A;A<?>B;;6:B::9?B<?=?BC<BBB@?>>BBCBAAABBCCCBBC>B;;;?>=@@498;:::=4;;;=
@ATNG8:00584:05874
GATGGTAGCGCATATCAGCGCAGCCCAGAAGATCAGGAACTCTAGAAGAATTCATAGATTTTTTAACACGAGAGTAAACGTAAAAAAGAAGGTTTTACAAGACTCACGTTAACATATTGCAGCAGTACGCACACAATCGAAGCGCAGTAAGGATGGCTAGTGTAACTAGCAAGAATACCACGAAAGCAAGAAAAAAGAAGTACGCTATTAACTATTAACGTACCTGTCTCTTCCGAAACGAATGAGTACGTGTGCGACGTGTCTCCTACCATCGAATCACGAAAGTCT
+
7///7:::BBBBA==?>>>;;:::<,//72//5:99.5.59;::99.44./)///----8888%-(-6---///9:;29999;;;;%33-3-333&3893788::888;5:8777>:7====><<<=DCCCBBCC@AAAB?BBCBCCBB=A=@;:5;DBBCBCD@CCBAAE=@?>ABA;>;000+///)0/0000%0;9383>:9?AA5877@AA=@<@=;;:=B@999<A>B?BCC>A@@@AAAAA???BA?>988>>A?B@BB?BA>;<74488BBA@@BB;@::9
@ATNG8:00585:05907
GATGGTAGCGCACACATAGATACAGTACTCATTCGTTTCGGAAGAGACAGGTACGTTAATAGTTAATAGCGTACTTCTTTTTTCTTGCTTTCGTGGTATTCTTGCTAGTTACACTAGCCATCCTTACTGCGCTTCGATTGTGTGCGTACTGCTGCAATATTGTTAACGTGAGTCTTGTAAAACCTTCTTTTTACGTTTACTCTCGTGTTAAAAATCTGAATTCTTCTAGAGTTCCTGATCTTCTGGACGACGCGCACTGACCACTACCATCGAATCACGAAAGTCT
+
56>>9=ABBBCBBDCCBBCCCCCCCDCBBBCC?AABD>CC@C@BBCCCCC@BBCBB@B@BBBB@B@BBBB@@@?A=;:9994#49388>>=>>>C:B=>@>B?CBBCBCACCCDFCCC@CCC?A=ACCABACC@CCBB@BBCBBBBBCCDDDDDAA>BCC@CC@B@BCCCCCCBC@BABB?3>4;4;;;;;*;BBBB=BBAABFGCBC@EFDD2CCCGC?A?AB?B@@@BBB?B?BDCBBB;::C?BB:;;CFDAAABBBB?AACCC@BBBBD@CCBB;;;7;<;;
@ATNG8:00587:05904
GATGGTAGCAGACGTGACAGAGCGCCAGAAGATCAGGAACTCTAGAAGAATTCAGATTTTTTAACACGAGAGTAAACGTAAAAAGAAGTTTTTTACAAGACTCACGTTAACAATATTGCAGCAGTACGCACACAATCGATGCGCAGTAAGGATGGCTAGTGTAACTAGCAAGAATACCACGAAAGCAAGAAAAAAGAAGTACGCTATTAACTATTAACGTACCTGTCTCTTCCGAAACGAATGAGTACGATGAGATCTCGTGTCTACCATCGAATCACGAAAAGTCT
+
>>CC@CBBBCCCCCBBBCCDEBBED?CCD?CBBBCC@B?BACCCDC@AC?C@BBA988889%9<@BBBBEDBBCC=BB@BBBB2<C?B>CCDC*>CB:CB<ACCC;:7;@CC?CBC@CCCCCCDCBAACCCC??>?CCCBB@@@BBBB>C?BAA>ABBBBCCA?AAC???<@B?BBA8<<888*9==9=:::;;'7>9=///<<C@@7:778==2;5;AC;;7;A@@@BB?B@BBC>CCC@CBBBBBBCCCCCBB>>>ABCCBB<@B?@@===:<=@@9999-99:9
@ATNG8:00589:05869
GATGGTAGCAGACGTGACAGAGCGCCAGAAGATCAGGAACTCTAGAAGAATTCAGATTTTTAACACGAGAGTAAACGTAAAAAGAAGGTTTTTACAAGACTCACGTTAACAATATTGCAGCAGTACGCACACAATCGAAGCGCAGTAAGGATGGCTAGTGTAACTAGCAAGAATACCACGAAAGCAAGAAAAAAGAAGTACGCTATTAACTATTAACGTACCTGTCTCTTCCAAACGAATGAGTACAGAGAGTACGATATGTCTACCATCGAATCACGAAAGTCT
+
4:<>?CCCCBBB@@@BBBCDCCCCC@BBC?BBABAB<@<@BBAAAB@CC?B@BBBBABAA3B?BBDDGCCBBCB=BABBEDE5B@=@5;;;;*;AA?BHCCCCC@?=@?BC?CBB?BDBBCDCCCBBCBBBCC?CCBB?BBB@@A987:?AAB@BCCCCCCB?BBCCBB?BB>???:==:::,7<<89999:9%9><>97:B??=<36158=>.808>AAA@AAAAA@@<@3::/9AA<AABBCCCCDBCCCCDBBBBBB@??@;=:;ADAA:??<<9990:<<9
@ATNG8:00589:05892
ATGGTAGCGCACACATAGATACAGTACTCATTCGTTTCGGTAAGAGACAGGTACGGTTAATAGTTTAATAGCGTACTTCTTTTTCTTGTCTTTCTGTGGTATTTCTTGCTAGTTACACTAGCCATCCTTACTGCGCTTCGATTGTGTGCGTACTGCTGCAATATTGTTAACGTGAGTCTTGTAAAACCTTCTTTTTTTACGTTTACTCTCGTGTTAAAAATCTGAATTCTTCTAGAGTTTCCTGATCTTCTGGGATATCATCAGCGAGCTACCATCGAATCACGAAAGTCT
+
5:83988=?<;95556956<=9;;;9569>:555-818:6.-(---55,,(/7//)/5;)//;99)559?=955599344444$4<.445<<1555==6<377(77-389;@CACCEDFFBA?@BB?B@BCCCDCCC?BBCD@CCCBBBCCCCCCCCCCD?DCCA999:@CCBBBCCCC@CBABA8@>?;;;;;:;:#;C>@@<@CCCCCCBBB;BABA0BAAAA8>800+0@@BBBBB;@=@CBDCD?C@A@<@CCLDCCCCCCBBBBD@A=ABBBCACDCB???:???@
@ATNG8:00590:05886
GATGGTAGCAGACGTGACAGAGCGCCAGAAGATCAGGAACTCTAGAAGAATTCAGATTTTTAACACGAGAGTAAACGTAAAAAGAAGGTTTTACAAGACTCACGTTAACAATATTGCAGCAGTACGCACACAATCGAAGCGCAGTAAGGATGGCTAGTGTAACTAGCAAGAATACCACGAAAAGCAAGAAAAAAGAAGTACGCTATTAACTATTAACGTACCTGTCTCTTCCGAAACGAATGAGTACGATGAGATCTCGTGTGCTACCATCGAATCACGAAAGTCT
+
55=>9<ABB;;6;<<<BBBBCGKCCBCA@<@AA@@A=@=@BBAABB@CC?C?BBAAADFD2A=AACBBBAA999,9=;;;;;*9C=A;BBB:BCC@CCCBBBB@?=@@CC@CBB?BCBBCDCCCBBGBBBCCAGC??>@BA@AA997;=A@A?BCCECCCC?AABBCG@AA=AB?8<<8999*99939===??'?A?C:79CABA;58578=>*/+/9=<<9@A:9:BB?B?BCC=BBCABBAABBBBCCDCCCAA>>=@@@@@@@B=B>===7;:<=;;;0::::
@ATNG8:00591:05890
GATGTAGGCGACATACATACGCGCCAGAAGATCAGGAACTCTAGAAGAATTCAGATTTTTAACACGAGAGTAAACGTAAAAAGAAGGTTTTACAAGACTCACGTTAACAATATTGCAGCAGTACGCACACAATCGAAGCGCAGTAAGGATGGCTAGTGTAACTAGCAAGAATACCACGAAAGCAAGAAAAAGAAGTACGCTATTAACTATTAACGTACCTGTCTCTTCCGAAACGAATGAGTACGATGAGAGAGCTCTCTCTACCATCGAATCACGAAAGTCT
+
CECBBCC@C@ACDCCCCAAABCDD?BCCACCAAAA=A?DBBBCCC@CC@C@BBB@@@@@1A@CCICCBCCCBC=B@@@CCC5BA=B4::;.;AA?BBCBCBC;;6;?BA>BED@@@@CCCDCCCCCCAAADADCCC>@@BBCCBB@C@CA@>AFBBBBBB@BCCCCC?BB?BBB699999,9<<8=@@@A2?C?F899CFBBB?B>@@A@=<69=B@@=@BAABCC@C@BBA<ABA?BCBBCDBBBAAABCCCCBBAAAAA>BB@?>>>A<@@BB@??9????
@ATNG8:00592:05877
GATGGTAGATATATGCACGCTCTACCAGAAGATCAGGAACTCTAGAAGAATTCTGATTTTTAACACGAGAGTAAACGTAAAAAGAAGGTTTTACAAGACTCACGTTAACAATATTGCAGCAGTACGCACACAATCGAAGCGCAGTAAGGATGGCTAGTGTAACTAGCAAGAATACCACGAAAGCAAGAAAAAGAAGTACGCTATTAACTATTAACGTACCTGTCTCTTCCGAAACGAATGAGTACACACTCTCATATGACACTACCATCGAATCACGAAAAGTCT
+
<<>D@BCBBBBBCCCCCCEAAAECC?BEC?BBEBCB@C?BBBA@AC@BB?B>AA?@?AAA2A>AB:::BB=@=<3;;88???.=?;@3997&37758:888:855,2,2:5<>><>@;;;////755BD@@?<@@@@<>=<===8818:=>B?B?;?BA@@;@@@@BB?BB?CAA>AB>CC8>=@<@AAAA/??=@???@AABD;?<>>??<?<@@<<<6<<<=;;;<@=>>>9>AA>A@@@0//66:<>>?>==?>A@B@@???=A>BBC@BAA>9888+99:9
@ATNG8:00592:05891
GATGGTAGCTCTGCTCTGACTCTCGTACTCATTCGTTTCGGAAGAGACAGGTACGTTAATAGTTAATAGCTGTACTTCTTTTTCTTGCTTTCGTGGTATTCTTGCTAGTTACACTAGCCATCCTTACTGCGCTTCGATTGTGTGCGTACTGCTGCAATATTGTTAACGTGAGATCTTGTAAAACCTTCTTTTTACGTTTAACTCTCGTGTTAAAATCTGAATTCTTCTAGAGTTCCTGATCTTCTGGGTCTACGCTCGTCGCGCTACCATCGAATCACGAAAGTCT
+
55<>9=>BB666AABBC;;<ACBBCCB@=<00+0>>;8?B@B@CBBBDBA?=@@00*/2797;7<ACDCCBB;;9:4:?@BB059.49990>@>;8<0.*-:)--8::=:=BBDCABB=??A<@=BBBCCDCD@CCBC@CEFBBBBBBBBBBBCCC=@@@=@A@C=@@CBAAA@A@=55555&56;455555$5:555)58555<;5555.555&5;;//,/7;;49=B?:<<.5.554;;<.5499,99;:>>@@@@;:;A??@@@;?AA::9:@BB999-:>>>
@ATNG8:00593:05876
GATGGTAGCACGACACGACGATGTGTACTCATTCGTTTCGGAAGAGACAGGTACGTTAATAGTTAATAGCGTACTTCTTTTTCTTGCTTTCGTGGTATTCTTGCTAGTTACACTAGCCATCCTTACTGCGCTTCGATTGTGTGCGTACTGCTGCAATATTGTTAACGTGAGTCTTGTAAAACCTTCTTTTTACGTTTACTCTCGTGTTAAAAATCTGAATTCTTCTAGAGTTCCTGATCTTCTGGTAGAGCGTGCATATATCTACCATCGAATCACGAAAGTCT
+
<<BB?BEBBB<===>==<<;;;<AAACCBCCDACCCF>CC@C?CCCCCCB@CDD;;:<@CCBC?B@DDCCB???C?BABBB1AA?A@@A:?;>;9BBB>AB78::@8927??799BC@FBA?A?AAA>::9:;>??@<@@@@AAA;;;CAAA>>>6:;;:>A:>:=B@@?DAAA;??ADD5A=@7;;DED/?>>>C18888:>>>>>36666)5///929556.6<A@>@@=A:===>;;5:;;:?>BCCB887@><<<797<=;6<<9997=??<<;;1989:
@ATNG8:00593:05879
GATGGTAGAGTACAGTGTAGTAGACCAGAAGATCAGGAACTCTAGAAGAATTCAGATTTTTAACACGAGAGTAAACGTAAAAAGAAGGTTTTACAAGACTCACGTTAACAATATTGCAGCAGTACGCACACAATCGAAGCGCAGTAAGGATGGCTAGTGTAACTAGCAAGAATACCACGAAAGCAAGAAAAAAGAAGTACGCTATTAACTATTAACGTACCTGTCTCTTCCGAAACGAATGAGTACTGTATCTATGTGTGCGCTACCATCGAATCACGAAAGTCT
+
;<>C@CCDCBBBCDBBBCCCJDDBB@BCB?BDBA:::;@BCBBBBA>AA?B?BCCAAAAA2C<??BBBBCAA@@:@>@@AAA1;@=@:BBC<CDC?BCBBBBB;;9;@CC@BCC@CCBBBCCCBBBBA@@BB?BCBB@BBBBCAAA>A>A;;9;BCCCCDC?CCCCBA?>><?CC>C>:<<5:9987899::%9=8>AAAB>:==*/*/588(/*/=@@@?@A999@@=A>ABD=BBB?BBBBBBABCCE??@AAAAB???C?>?>:A@AAA=AB;;@A@;@???
@ATNG8:00594:05902
GATGGTAGCGCACACATAGATACAGTACTCATTCGTTTCGGAAGAGACAGGTACGTTAATAGTTAATAGCGTACTTCTTTTTTCTTGCTTTCGTGGTATTCTTGCTAGTTTACACTAGCCATCCTTACTGCGCTTTCGATTGTGTGCGTACTGCTGCAATATTGTTAACGTGAGTCTTGTAAAACCTTCTTTTTTTACGTTTACTCTCGTGTTAAAAATCTGAATTCTTCTAGAGTTTCCTGATCTTTCTGGTAGAGCGTGCATATATCTACCATCGAATCACGAAAGTCT
+
//;;7:>>?BBCCCCCCCDCCCCBCCBBBDCC@BBBB=BD?CACCCGDCB?BCCBB@D?BBCD>B>BFBB@@@A@<@@AAAA(BA?ACBB<BBBB@BCC?;;:;ABC;;;/<CCCDDBB@BCCAC@CCBABB;;;0;?CD@CCCCCCCCCCCCCCCCC?CCD@998:@BBBEDDBAA?ADDCD;C?B<@AAAAAA#@CABB=BBDBCCCBAA?ADDD5C>=>A+0+0A9B@@BA@@@;@<?CBB;;;0;AE?CHECBCCCCCCCCCBBBBCC@CC@@@@C?@@B@B<B@@@
@ATNG8:00556:05937
GATGGTAGAGTATCATGTGTATCTCCAGAAGATCAGGAACTCTAGAAGAATTCAGATTTTCAACACGAGAGTAAACGTAAAAAGAAGGTTTTACAAGACTCACGTTAACAATATTGCAGCAGTACGCACACAATCGAAGCGCAGTAAGGATGGCTAGTGTAACTAGCAAGAATACCACGAAAGCAAGAAAAAAGAAGTACGCTATTAACTATTAACGTACCTGTCTCTTCCGAAACGAATGAGTACTGTATCTATGTGTGCGCTACCATCGAATCACGAAAGTCT
+
::>B?BBCCCDCCCCCBBCAAAABC@BAA@CC==CC@C?CBEEDA@?AJ@C@CBAAAAB;BCADCCCCBABCEF>ECECHCC5BBAC<CFC;CCF@CCBBBBCDD@D@AA?ACB@BBBCCCAABBBCBCCAB?BCCC@BBBBBCBB>B>BCB@BCCCCABA@CBBCDE?997:??;?????8=@?;999999%9>;=:79BBBBB?B>@@BD<A<?>B;;7;B;;;<<?A?AAA<AADABBABBCBBCCCCCCBBBBBABBCC887@BCBBB?CBABBAA<B;;;
@ATNG8:00558:05916
GATGGTAGGACGAGCGTCTGAGAGGTACTCATTCGTTCGGAAGAGACAGGTACGTTAATAGTTAATAGCGTACTTCTTTTTCTTGCTTTCGTGGTATTCTTGCTAGTTACACTAGCCATCCTTACTGCGCTTCGATTGTGTGCGTACTGCTGCAATATTGTTAACGTGAGTCTTGTAAAACCTTCTTTTTACGTTTACTCTCGTGTTAAAAATCTGAATTCTTCTAGAGTTCCTGATCTTCTGGCGCTCTGTCACGTCTGCTACCATCGAATCACGAAAGTCT
+
55::5:BA=A@@@956>>BBCCBB?BBBBBBB?B??=::8;@DDDDDBB@CCGDC@CADFCC@C?BADGCBCBC?BAABA2BC?BBCB=BBAA=ACC?BB9;;@BBCACCCCCBBB@CBC@B@CCCCCCCE@BBBA=BBBBBDEEAA@BCAAAB?B@A?ACAH@CCBCCCBAA@A;;;;.<;A=ACKMK5GC<<<8<ADCBBCCBB=@@A@,@@A@B@D8;;=AAB@@@B?B@BBBBCB@@@C?CBAA@BBCBBBBBBBCBB;;8;BCBB@B?::;@@8@ABB
@ATNG8:00559:05922
GATGGTAGTATATCGCGTCGCTATCCAGAAGATCAGGAACTCTAGAAGAATTCAGATTTTTAACACGAGAGTAAACGTAAAAAAGAAGGTTTTACAAGACTCACGTTAACAATATTGCAGCAGTACGCACACAATCGAAGCGCAGTAAGGATGGCTAGTGTAACTAGCAAGAATACCACGAAAGCAAGAAAAAAGAAGTACGCTATTAACTATTAACGTACCTGTCTCTTCCGAAACGAATGAGTACGTATCTATGTGTGCGCTACCATCGAATCACGAAAGTCT
+
5<=>@DBBBBCDDDCBBDCEDFBBBAA@@:;;B@@A>B?CBB;;:B=AB?B?BBBABBBB0B7;:;:A@BB:99/9>;:9944#59499@@@2>@@<=D?CBCDA@?@@FD@F@A>ACCCGCCCCBCCBDCCC?BBBB>AAAAABBB=A=A?@>@BBFGCCC=?@BBBB?BC?A@A?BA@@@:=?>;9:9999%9@:@??;@@@AA<@7;;@@7:5;?A@?<:::A@@A>A?BBC=B@><?BBBBBBACCAAABAABA@@@@@@A@=B;;;?;??::?AA=B999
@ATNG8:00563:05938
GATGGTAGACATATCGTACTCTCTGTACTCATTCGTTTCGTAAGAGACAGGTACGTTAATAGTTAATAGCGTACTTCTTTTTCTTGCTTTCGTTGGTATTCTTGCTAGTTACACTAGCCATCCTTACTGCGCTTCGATTGTGTGCGTACTGCTGCAATATTGTTAACGTGAGTCTTGTAAAACCTTCTTTTTACGTTTACTCTCGTGTTAAAAATCTGAATTCTTCTAGAGTTCCTGATCTTCTGGTGAGATATGCATGATTCTACCATCGAATCACGAAAGTCT
+
<=>C;;6@@>455;=====BC@?B?@@?>=@@7?CDC=CCCC@CC@????;;>BBB?B785558<9=BBBA@:8848:;;;)882;>>93>::09?>==900)//;86:18::9@?==:=BB<@<??;;;>>>=AC@@:=>??@?;;;?AAC888=5;8:6<=9=8667?=;>@@><>>>=.<6<8<=>>>/????B6;;===>=;:::@@@@/@===@>D;>><AAAA>>?<><@AAABB:>>@====A==>====>?;;7;BAA<@@@?=17///9=@6==<B
@ATNG8:00565:05929
GATGGTAGTGTCAGTGCGCGTCGTCCAGAAGATCAGAACTCTAGAAGAATTCAGATTTTTAACACGAGAGTAAACGTAAAAAGAAGGTTTTACAAGACTCACGTTAACAATATTGCAGCAGTACGCACACAATCGAAGCGCAGTAAGGATGGCTAGTGTAACTAGCAAGAAATACCACGAAAGCAAGAAAAAGAAGTACGGCTATTAACTATTAACGTACCTGTCTCTTCCGAAACGAATGAGTACTGTATCTATGTGTGCGCTACCATCGAATCACGAAAGTCT
+
8<:<8<659?<<:;;==BCBB;<<<79999999A00/27.-/7//)/717178343;;;)40488999::666.///::::'794;5;>?0669:>666CC999:@89969@<7>B;?@B???A9:9==9:29;@B;@::9BCCC?D;?::29==?@B<A?BBCB?>9887)7>96<=337.7==8?ACCC3CC?A@B9925.35(/(./.727435??:7:;:555:9=8=BC:<<?173;::::>;787>>>>?;8833359;=222266055559:=499:4
@ATNG8:00567:05945
GATGGTAGAGTACAGTGTAGTAGACCAGAAGATCAGGAACTCTAGAAGAATTCAGATTTTTAACACGAGAGTAAACGTAAAAAGAAGGTTTTACAAGACTCACGTTAACAATATTGCAGCAGTACGCACACAATCGAAGCGCAGTAAGGATGGCTAGTGTAACTAGCAAGAATACCACGAAAGCAAGAAAAAAGAAGTACGCTATTAACTATTAACGTACCTGTCTCTTCCGAAACGAATGAGTACTGTATCTATGTGTTCGCTACCATCGAATCACGAAAGTCT
+
<:<=>BBBBBBBBAB;96>CCCCCBAEBB@BBAACCAC@A@@CC@@>?C?@?BB::8???'94787?CBBBCCD>BBCBBBB5BC?C:BBB9;;<?B9:;@@A;;69?AA?BBC=@@BBBBCCDCCCBCCCB?DBBB>@@CCAAAA=A?;;<79>>??@BB@BAA@BB>BB@AA@<@>BBD@B@@;9:9999%9?<>@@A@<?>>16155;;4>:??@@@>:98>>>>@B9@@D>CCC?BBBCAAACCCBBB???AAAA>A?>8BA:><>>C;>=AA???8????
@ATNG8:00580:05949
GATGGTAGCGCACACATAGATACAGTACTCATTCGTTTCGGATGAGACAGGTACGTTAATAGTTAATAGCGTACTTCTTTTTCTTGCTTTCTGTGGTATTCTTGCTAGTTACACTAGCCATCCTTACTGCGCTTCGATTGTGTGCGTACTGCTGCAATATTGTTAACGTGAGTCTTGTAAAACCTTCTTTTTACGTTTACTCTCGTGTTAAAAATCTGAATTCTTCTAGAGTTCCTGATCTTCTGGATAGCGACGCGATATACTACCATCGAATCACGAAAGTCT
+
78::;<<<?<>CCBBBCCAAABA@BAAA====7<555/4<8<<====BCC?AACDC@D@;;;BAC@DCB@@@?:9299444$4>24/77.///;;:;:=9=D??:99@B?CGFEIEDD?A;;6;<BCCGCCCG@;;;C=AAB;;<;;;CBAACBBB@CBB@BC@C@BCCC@A@CD?@@DED;C@B?AABAA,@A;;;7;ABCCCCCCCAIGHG5CBBBB@B>CF?AACCCAAAEA@AACCC?A@I@CCAA;;;AAA;<;@A@@@;;4;??>@=ACCBBCF?B;;;
@ATNG8:00582:05914
GATGGTAGTGTCAGTGCGCGTCGTCCAGAAGATCAGGAACTCTAGAAGAATTCAGATTTTTAACTCGAGAGTAAACGTAAAAAGAAGGTTTTACAAGACTCACGTTAACAATATTGCAGCAGTACGCACACAATCGAAGCGCAGTAAGGATGGCTAGTGTAACTAGCAAGAATACCACGAAAGCAAGAAAAAAGAAGTACGCTATTTAACTATTAACGTACCTGTCTCTTCCGAAACGAATGAGTACGTGTGACGTACGTGAGCTACCATCGAATCACGAAAGTCT
+
44;<7<BCA@BCC@@@DCCCCDBBBABBCACC><<@,0,0=@0;9C@BA@B@@@@CCCED3B@:::ABBBBBBC=A@>>===,9@;>2;;;6;CCAJABACBB;;7;?BD@CCG?BBBCBBCCCCCCCA@AB=AA::8;CCCCCBB?B?B@A>@EECBBAC?CCCCBB?AA>ACC?BB99927<;89999::%:<9;@@BB>?;:;0;5:77=2;2;>@???AA?????;?;?@@6?@@=ABBBBBCCCCCCCBBBCC???CAAB994:@9::>AA:9999,9???
@ATNG8:00582:05942
GATGGTAGAGTACAGTGTAGTAGACCAGAAGATCAGGAACTCTAGAAGAATTCAGATTTTTAACACGAGAGTAAACGTAAAAAAGAAGGTTTTACAAGACCCACGTTAACAATATTGCAGCAGTACGCACACAATCGAAGCGCAGTAAGAATGGCTAGTGTAACTAGCAAGAATACCACGAAGCAAGAAAAAGAAGTACGCTATTAACTATTAACGTACCTGTCTCTTCCGAAACGAATGAGTACAGAGAGTACGATATGTCTACCATCGTTATCGGAAAGTCT
+
DDBC??<BBB=B=BBDCCABAAABB?BFH@EAA@CB7;6:@A>?<C:==8;<@@?@>>>>'313773?;=BB=?69=:;;;;;#;<<<=>>>2>;;7;><@5<<00*0:<<89;;5;;>=@999???@B=954-3944.488;<;<<49><>>;<000///;6;>@@<>55505<<;@ACC988B@CCCAA.88089<=>A0//(/(/666074<;7337::9<:8;/2+222'255.49::=>====>?<<<A>>=B=<<CA@@39988=6?@@@49949<;=
@ATNG8:00586:05928
GATGGTAGGAGACACGTCGCACACGTACTCATTCGTTTCGGAAGAGACAGGTACGTTAATAGTTAATAGCGTACTTCTTTTTCTTGCTTTCGTGGTATTCTTGCTAGTTACACTAGCCATCCTTACTGCGCTTCGATTGTGTGCGTACTGCTGCAATATTGTTATCGTGAGTCTTGTAAAACCTTCTTTTTACGTTTACTCTCGTGTTAAAAATCTGAATTCTTCTAGAGTTCCTGATCTTCTGGGTCTACGCTCGTCGCGCTACCATCGAATCACGAAAGTCT
+
CCDD?CCC@CABACCCCBBBC@@@CBCCCCBB?BCCD>DD?C?CCCCCCC?BABCC?C=BBCC?C@CCCCCCB<B<:9999)3B8A@AA=BFDG?CBB>A?<88:C@@>ABCCBBCC?BB@<A<AAAAA???<A@@@;@@@A>>>??@@>>>???<>>><?E<AA??????>7718?@DK;C=A=???@?/?D===4;;::==<<>>18888'2999;2;8;;7;D???>><>:<>==>>367BD;>>>>>>@@@???@@@===B=>>>>>;>@==>AA8A:;:
@ATNG8:00586:05946
GATGGTAGTGTGTCTCTGAGAGTAGTACTCATTCGTTTCGGAAGAGACAGGTACGTTAATAGTTAATAGCGTACTTCTTTTTCTTGCTTTCGTGGTATTCTTGCTAGTTACACTAGCCATCCTTACTGCGCTTCGATTGTGTGCGTACTGCTGCAATATTGTTAACGTGAGTCTTGTAAAACCTTCTTTTTACGTTTACTCTCGTGTTAAAAATCTGAATTCTTCTAGAGTTCCTGATCTTCTGGGATGTGTGCGCAGTGCCTACCATCGAATCACGAAAGTCT
+
4:4406==@C;;4955599995555955594909?AB>CC@C@CCCCCCC@CCCBB?CACCCB@C@CCCCHAABCACCDCC2A@?@@BI=CCDC>B;;99C9;;CCBFAGCCCCDCC@CCC@C@CCCBDDBB?BCCD@CCCCCCBCCBBBCCBBB?BBDACC?C@BCBBBCBBCACCCCC8B;A;;<;;<*;BBCD>CBAACCA@A@4;;;;*;?@<;9;?BD@BBBBBCC>@>@DBBBB<@;;;0<A@A@CCCA@@CC;;8;@A=ACBBB@ABCCBBB>CCBB
@ATNG8:00588:05928
GATGGTAGCATCTGCATATCTCACCAGAAGATCAGGAACTCTAGAAGAATTCAGATTTTTAACACGAGAGTAAACGTAAAAAAGAAGGTTTTACATGACTCACGTTAACAATATTGCAGCAGTACGCACACAATCGAAGCGCAGTAAGGGTGCTAGTGTAACTAGCAAGAATACCACGAAAGCAAGAAAAAAGAAGTACGCTATTAACTATTAAACGTACCTGTCTCTTCCGAAACGAATGAGTAACTGCGTCTCACTCTCGCCTACCATCGAATCACGAAAGTCT
+
::@=7:;:<::::;;;<>;<<@@><>??:@95559.5.599:<<<;==8=8>;;;;;::'::AA===<A;:=;5;;000000#0/)/3999.//6;;:<?>@@;;2:9AA>BBB=@?@?AAA=CCDCC@ABE?AA@@@CCCCCC;;8<C=;;9?AABA@A=??AA@@=A@=@@@;?=@BC:3778777777$7;389:;;;8;:7:9:8;>177(3999;:<;::933.349;;1;95037::33043338=888;;;<;;@@=@?A<@999?9?@><?::1:886
@ATNG8:00592:05953
GATGGTAGAGTACATTGTAGTAGACCAGAAGATCAGGAACTCTAGAAGAATTCAGATTTTTAACACGAGAGTAAACGTAAAAAGAAGGTTTTACAAGACTCACGTTAACAATATTGCAGCAGTACGCACACAATCGAAGCGCAGTAAGGATGGCTAGTGTAACTAGCAAGAATACCACGAAAGCAAGAAAAAGAAGTACGCTATTAACTATTAACGTACCTGTCTCTTCCGAAACGAATGAGTACTACTCTCAGAGACACACTACCATCGAATCACGAAAGTCT
+
8::=8<<@@@C?@@B@CBBCCCD<;6;><800/7//)4.45:><;>:00*0*/6668888)97:;<;;D=>889+9<95555$55.57==>2?@C@CBCC@@@A@<@@@@>ACB?AB@?ABCCBEDDBB@@@=B@AA=@@@@AA??;@=BAA=ADC???BB@BBBBBC>AA<::3,3388818:;633337'3<8=:B???AAB<>:>>AA<A9=<@9949A99:AA<@=ABB=BBB?BBBBBBBBBBABBBBAA@@;;78:9995:555;7::<:>>?99<<9
@ATNG8:00593:05936
GATGGTAGCGCACACATAGATACAGTACTCATTCGTTTCGGAAGAGACAGGTACGTTAATAGTTAATAGCGTACTTCTTTTTCTTGCTTTCGTGGTATTCTTGCTAGTTACACTAGCCATCCTTACTGCGCTTCGATTGTGTGCGTACTGCTGCAATATTGTTAACGTGAGTCTTGTAAAACCTTCTTTTTACGTTTACTCTCGTGTTAAAAATCTGAATTCTTCTAGAGTTCCTGATCTTCTGGGTAGCGACGCGATATACTACCATCGAATCCTCTTAGTCT
+
@CCC?BCCCCCCCCBABAAABBBBCDBBBB;:5;@@@;@D>B@BDCDCCCADCC9;<9?BBBB>@=@BBA@000@8<;<;<,00*9>?@8AABC@CEE?AA000=A@CAED;;;BBD=@@A>A=BB;;;BBB?BCCC<;<GCCBBACCC;;;CBB@BDC@DE@C@;;;BBCCDC?C;;;;6:>D6:;CCC2BBCCC9;;;;CB;;:C4;:;:*:>@=A>@?BB>BBBBBCD?B?BCC;;;?BBCC>CAAACC@@@@@;;<AABBB@BBBCC@BC@A@A?BB;<<
@ATNG8:00594:05943
GATGGTAGCTCACGTACGTCACACGTACTCATTCGTTTTCGGAAGAGACAGGTACGTTAATAGTTAATAGCGTACTTCTTTTTTCTTGCTTTTCGTGGTATTCTTGCTAGTTTACACTAGCCATCCTTACTGCGCTTCGATTGTGTGCGTACTGCTGCAATATTGTTAACGTGAGTCTTGTAAAACCTTCTTTTTACGTTTAACTCTCGTGTTAAAAATCTGAATTCTTCTAGTAGTTCCTGATCTTCTGGACGACGCGCACTGACACTACCATCGAATCACGAAAGTCT
+
444405===AB=<<>>;65/////9::9:=;99=9:;:*99255<<<;;;<8<;///7:)////)/)//88889976::;;99$/0*/////&/8894:==8==95:8A??=5;;;00/==6;BB@B?<6668677/7:::4<?@@@>>@??@>=>?BC696/6::)/*/899>@99;7;;;CD2@<@6;;===/::;AD9>;>>;;;?>>@18787(6::9;6:4:A;?@A88/;=6;+----/;566;<@@@@A?765@999@:;:=<=17///717;>>=::1:<7/
@ATNG8:00597:05918
GATGGTAGACACGTGTGCTCTCTCGTACTCATTCGTTTCGGAAGAGACAGGTACGTTAATAGTTAATAGCGTACTTCTTTTTTCTTGCTTTCGTGGTATTCTTGCTAGTTACACTAGCCATCCTTACTGCGCTTCGATTGTGTGCGTACTGCTGCAATATTGTTAACGTGAGTCTTGTAAAACCTTCTTTTTACGTTTACTCTCGTGTTAAAAATCTGAATTCTTCTAGAGTTCCTGATCTTCTGGGTCTCTCTCTCACGCACTACCATCGAATCACGAAAGTCT
+
BBBC@BBBBBB;;6=;;;>>C@CCCGCCCAAA@CBBB?BI@I@DBBBBCB@CCBBA>A?AABC@C?BCCCBB=<?4999:99#3;398992:AAD>ABB?@@3:99AAB?BBBACDDD??>?;@>D@@@BB>><>>>A=BAA@@@BAA@@@@@@=>:>@@<AD8;8;@A???AAA<?====2=;@=@@@@@/>>>>>9>@A@@?=:::18888(6:::?9@=@@<@@BBA?@<B<A@>>;;7;>@D;AA;;<>==@A@A>>>>>>D;;;;>B<???@===3;:<<
@ATNG8:00551:05989
GATGGTAGGCGAGAGTGAGACGCAGTACTCATTCGTTTCGGAAGAGACAGGTACGTTAATAGTTAATAGCGTACTTCTTTTTCTTGCTTTCGTGGTATTCTTGCTAGTTACACTAGCCATCCTTACTGCGCTTCGATTGTGTGCGTACTGCTGCAATATTGTTAACGTGAGTCTTGTAAAACCTTCTTTTTACGTTTACTCTCGTGTTAAAAATCTGAATTCTTCTAGAGTTCCTGATCTTCTGGTATACACACTCGCTCGCTACCATCGAATCACGAAAGTCT
+
55@<8=BD?BBBBBCCCDDD9:;EIGCCCCCG@CBBB=BB@C?CCBBBBE@BBBBC@C?BBBD@D>@?AAADCBB?CBBBB2AA@BBBB>BBCC@BBB>@@<<=>CCC?AABBCBBB=B@@<@;AAAAAAAA<AAAA7>>@===@?@AAAA@@??;>>><@@;?<A@@A?A?<>8>@@@@5@<=867655'7=88:1;>==>@A>>>:=DDD/A=>>A<@=??<?@@A;;;=C<@@@@@@;>>@<@AAAAA==>AA>>>>>==>@<@A@@@<@???@AA:AAAA
@ATNG8:00554:05981
GATGGTAGGCACTGCGCACACATCCCAGAAGCATCAGGAACTCTAGAAGAATTCAGATTTTTTAACACGAGAGTAAACGTAAAAAAGAAGGTTTTACAAGACTCACGTTAACAATATTGCAGCAGTACGCACACAATCGAAGCGCAGTAAGGATGGCTAGTGTAACTAGCAAGAATACCACGAAAGCAAGAAAAAAGAAGTACGCTATTAACTATTAACGTACCTGTCTCTTCCGAAACGAATGAGTACACACTCTCATATGACACTACCATCGAATCACGAAAGTCT
+
/8896=9=9@<<>@@AABB@@?9960/:@80////55.55;99556=<@?4:49>=:9:::9$9.739;<:::333(33455555#5;6;:>@@2A@@:>C=CCBABA>A@;;9;@@@CCCBCCCCBCCCBDCBA=AC@@=@A@@@C@B<@=@BB?ABB@AACF@BBBCBB?::4879,37<8818<;6777788%8>;?<@B@???@6;377>>0818:==<9?>=?@;=8>8=BB<BBB587B@@@BBAAABAAAA;:;<@?>::?><@@@@B?BBBAAAB<>>>B
@ATNG8:00554:06002
GATGGTAGTGTGTCTCTGAGAGTAGTACTCATTCGTTTCGGAAGAGACAGGTACGTTTAATAGTTAATAGCGTAACTTCTTTTTCTTGCTTTCGTGGTATTCTTGCTAGTTACACTAGCCATCCTTACTGCGCTTCGATTGTGTGCGTACTGCTGCAATATTGTTAACGTGAGTCTTGTAAAACCTTCTTTTTACGTTTACTCTCGTGTTAAAAATCTGAATTCTTCTAGAGTTCCTGATCTTCTGGGTGTATCAGCGAGTATCTACCATCGAATCACGAAAGTCT
+
::>F;DCB@@9945555BB<9;;9@995////)/9::188.4.444<<=?:;=9599)925;::5@7695<;55./92/////$/0*/7::)55;;6;=>7;<669EBDC?DCFCCBBB?;;;>B?BGCDCCCD@ECBB?BGCCCCCCBDDDCBBAA?BBB?BB?B>BB@@@BCDCACCCCC:B?A>;;;;;*;@CCD@DCBCCHDCBB5;;;;*;BC;;:;@BB>BBD;;;C=@=@CCAA@?BABB=CCABBBBCBBBCBGHCDAA=@@@@@<@AAABCC=C;::
@ATNG8:00557:05972
TATGGTAGATACTCGCTGATACACCCAGAAGATCAGGAACTCTAGAAGAATTCAGATTTTTAACACGAGAGTAAACGTAAAAAGAAGGTTTTACAAGACTCACGTTAACAATATTGCAGCAGTACGCACACAATCGAAGCGCAGTAAGTATGGCTAGTGTAACTAGCAAGAATACCACGAAAGCAAGAAAAAAGAAGTACGCTATTAACTATTAACGTACCTGTCTCTTCCGAAACGAATGAGTACGAGAGAGCACACGTGTCTACCATCGAATCACGAAAGTCT
+
::;<8<<<?@@@@ACCCBCBBBCCB6@;@8?;<;49.4.488==>C@BB=>;>AC;;;;;*;5;;@CB@B<<AB9@@:;:;:$:;:;4555&59<7==>>>BBBB<C:CC;???:=BBCCCC@;;;C;;;BB<AABB@BCCAA@9;5:BC::46<;;@DCC@BBBA;;6;:57<;6;=<<91833,377778%8=<:?<743>>:)/*//6>)/)/9A9949A>>???:><?@C<A@@=@@@@@AABABBB99:BBBABBB>>>A@:@0//><>>??>>?69:9<
@ATNG8:00561:05975
GATGGTAGCGCACACATAGATACAGTACTCATTCGTTTCGGAAGAGACAGGTACGTTAATAGTTAATAGCGTACTTCTTTTTCTTGCTTTCGTGATATTCTTGCTAGTTACACTAGCCATCCTTACTGCGCTTCGATTGTGTGCGTACTGCTGCAATATTGTTAACGTGAGTCTTGTAAAACCTTCTTTTTACGTTTACTCTCGTGTTAAAAATCTGAATTCTTCTAGAGTTCCTGATCTTCTGGTCTACTACACTGTACTCTACCATCGAATCACGAAAGTCT
+
55>>;>BBBDCCDBBBCCDDCBBBCDCCCDBB?BBAB=BC@D@CBBCCCLBFBBA@<@@BBCCAC@CFEC@@@AC?BBBCB5BB@BBFD>BABBDCCA?BB7;<CHBB@BFHHECCF@BBB@C@BBBCBAAABBBBCBBBBBBCCCBBBBBBCCEACCCACGAC@CCCBBC@@@=@;;;;5;=B;:;;;;*;BBBC>CDCBBBBBCC@CDFE5BAA@CAC@BB@BCCCCCD?A?ACCBBC?BACACCBBBBDDDCCBBBCCCCDEABBCBC@CCBDAAA:B:::
@ATNG8:00561:05985
GATGGTAGGACGAGCGTCTGAGAGGTACTCATTCGTTTCGGAAGAGACAGGTACGTTAATAGTTAATAGCGTACTTCTTTTTCTTGCTTTCGTGGTATTCTTCTAGTTACACTAGCCATCCTTACTGCGCTTCGATTGTGCGCGTACTGCTGCAATATTGTTAACGTGAGTCTTGTAAAACCTTCTTTTTACGTTTACTCTCGTGTTAAAAATCTGAATTCTTCTATAGTTCCTGATCTTCTGGGTCTACGCTCGTCGCGCTACCATCGAATCACGAAAGTCT
+
BABB@BCCAEBBBBBBBBBBBDBB@BBBBCAA>AAAA=BC@C@BBBCCCCACCCCCAC@BBBB>B@CCCCCCCFD?BBBCC0AB?BBCE>DCBC@CCC@CBBCDDA@?ABBBCC@@>@AC?B>AAA@@@AA>BBBB?CBBACBBBCBBBBBBBB?BDD@BB?B@CCBAAACCCBFCCCC9A;@4<;;;;*;AAAB?CCIICBBCBB>BBAA0AAAAA8;8;B>BBCBC@C=@<@AABAC=@@@A<@BAACCBBCBAA@DCBBBB?AAABB@CCCBCBE?CBBB
@ATNG8:00561:05986
GATGGTAGGCACTGCGCACACATCCCAGAAGATCAGGAACTCTAGAAGAATTCAGATTTTTAACACGAGAGTAAACGTAAAAAGAAGGTTTTACAAGACTCACGTTAACAATATTGCAGCAGTACGCACACAATCGAAGCGCAGTAAGGATGGCTAGTGTAACTAGCAAGAATACCACGAAAGCAAGAAAAAGAAGTACGCTATTAACTATTAACGTACCTGTCTCTTCCAAACGAATGAGTACGTGTGACGTACGTGAGCTACCATCGAATCACGAAAGTCT
+
:;CB<>DC@CCBCCCCBCCCCDBCC?CBB?BBBCAA?AACCG@@@B?BE?C?@@B::999):>@BECCCCCCA@8=?=@B@@1AC@C<ABA9CCDBGBBBCCCA?>@@FG@CBB@BCB?ABGBBCCCBBCCC@CCBB?BBBBBBBB?B@C@@>@CBCCCCC?BBBCBA?AC@CCC<??BCC<AAB?BBBBB3BCA@;;;==>>>:<:>>AA=A<A?AA@=@@@@AAA=A=@@:AAA>BBCBCCC@@@B@:::CCDBBAABBABB?C;<;@=@KKBB==8====
@ATNG8:00561:05997
GATGGTAGTGCGTGAGAGAGAGACCCAGAAGATCAGGAACTCTAGAAGAATTCAGATTTTTAACACGAGAGTAAACGTAAAAAGAAGGTTTTACAAGACTCACGTTAACAATATTGCAGCAGTACGCACACAATCGAAGCGCAGTAAGGATGGCTAGTGTAACTAGCAAGAATACCACGAAAGCAAGAAAAAGAAGTACGCTATTAACTATTAACGTACCTGTCTCTTCCGAAACGAATGAGTACAGAGAGTACGATATGTCTACCATCGAATGAGGTTAGTCT
+
CCCE?ABACCCCCCCCCDCCCCCCC>CCD@CCECBA>B>@ACCCDC?CC?A?A?AAAAAA1C?CA@AACCDBBB9@@:;;;;*;C>B=@@@8@CC@CBCBCCCBB=A?@@=@CE@BBCCBBCCCCDCCBBCC?CBBB?CBCCAAAB@D?C@?>@GEECCCC?CBBBBB?BC?BBB<??CFC=A9949???@2@A>A??>BBC>?6:5;=>?:=9=BBBA?AB@@?BB@C?CBD>BBB?BBBBBBBBDCAAACCCBABBBD>>>B>9>><<=<;;:@<@:??===
@ATNG8:00561:06002
GATGGTAGCACGAGTCACTCATATCCAGAAGATCAGGAACTCTAGAAGAATTCAGATTTTTAACACGAGAGTAAACGTAAAAAGAAGGTTTTACAAGACTCACGTTAACAATATTGCAGCAGTACGCACACAATCGAAGCGCAGTAAGGATGGCTAGTGTAACTAGCAAGAATACCACGAAAGCAAGAAAAAGAAGTACGCTATTAACTATTAACGTACCTGTCTCTTCCGAAACGAATGAGTACTGCGTCTCACTCTCGCCTACCATCGAATCACGAAAGTCT
+
55>C:ABBCC@@;;=CCCCCCCCDC?CBB@BBCCBB@BBCCCDCBB@CC@C@CCCCCCCD3C?BCBCCBCBBBC<AABDDDD0CC@CABBB:BBB=BDBBBBB@@<@@BBACCC?BBCCCBBBBBBBCCCCE@BBBB?ABBA@@??<@@BBA?BCDCBBBC>AABBBB?BB?CCC?BBBAA9>>><>CDEG3BA>BAAAB>>>A7:7;?AA<@<@ACCC=?????@A>A?BBB<AAB?BBBBBBBBAB?@@ABAAAAABAA>BAA=A999A@BA::;::59???
@ATNG8:00564:05960
GATGGTAGAGTACAGTGTAGTAGACAGAAGATCAGGAACTCTAGAAGAATTCAAGATTTTTAACATCGAGAGTAAACGTAAAAAGAAGGTTTTACAAGACTCACGTTAACAATATTGCAGCAGTACGCACACAATCGAAGCGCAGTAAGGATGGCTAGTGTAACTAGCAAGAATACCACGAAAAGCAAGAAAAAAGAAGTACGCTATTAACTATTAAACGTACCTGTCTCTTCCGAAAGAATGAGTACACACTCTCATATGACACTACCATCGAATCACGAAAGTCT
+
4444.4:444:::555;;;<<@@AAA>=;>BBB@?<@=ABBBBBD?AA?B;==9;00000'06:0//:99:;;=<.3333333$33,3,333&37717:8777733,34:7399937788>>699CCCCFICC@BA@@=@@BA9::94;=@AC@CCCBBBBB?BBBA@:6..)--7378/333&399,333333#3;4322877775).(.8..(//(/9B=@>@?>>>;;8<8;?@=;?=?B@?@@@>>>BBBBBB@@>A?>?=;=<:>?@??=;454>>>5<<;5
@ATNG8:00565:05960
GATGGTAGCTCACGTACGTCACACGTACTCATTCGTTTCGGAAGAGACAGGTACGTTAATAGTTAATAGCGTACTTCTTTTTCTTGCTTTCGTGGTATTCTTGCTAGTTACACTAGCCATCCTTACTGCGCTTCGATTGTGTGCGTACTGCTGCAATATTGTTAACGTGAGTCTTGTAAAACCTTCTTTTTACGTTTACTCTCGTGTTAAAAATCTGAATTCTTCTAGAGTTCCTGATCTTCTGGTATGACTAGTGTACTACTACCATCGAATCACGAAAGTCT
+
ABBB?BBBB;66==;>;<@696=?>C@@@CAA=ACCC?CGACACBBBBBD@BBBCB>B>BBBB?B?CCBCACA::9;CCCD199=A>??:>AAC>AAA<??6::AAAA?ABBA????9??A=A@B>>>A@?@<????399;????@BAA???>:;5::;5;;<A:>>@=<9=7715888=+=;=.5/666)6;;;9-/.6555588:-////'.//.50506;49;7777:7;;@@885<058?7<>99:>>>@@@?CABC=<//+//::<9<>=;;;:/:>==
@ATNG8:00565:06001
GATGGTAGCTATACGTATATCTATGTACTCATTCGTTTCGGAAGAGACAGGTACGTTAATAGTTAATAGCGTACTTCTTTTTCTTGCTTTCGTGGTATTCTTGCTAGTTACACTAGCCATCCTTACTGCGCTTCGATTGTGTGCGTACTGCTGCAATATTGTTAACGTGAGTCTTGTAAAACCTTCTTTTTACGTTTACTCTCGTGTTAAAAATCTGAATTCTTCTAGAGTTCCTGATCTTCTGGGTGTATCAGCGAGTATCTACCATCGAATCACGAAAAGTCT
+
ACCC@BBBBB<=CDDCCCCCFCCBBD@>@B;;5<BBB>BFBC@BBCCCBB?BBBBC@C@CBBB?B?BBCBBBDBB9:9<<<+<A9BBBB<ABBB@DDC>@?=??BBBB?BBBBBBBB?CDD?B?@?>>>?AA=BB@@<@??>>>BBBBA@@>>>B=A@@<>><><BBBD@@@@@<@AAAA5=9=:>>>>>/>>666.776///<99<08786(2;;=>9@;AC<@@775:::<:<>=966///>@6:::===B==>B@@@A?AAA=>:::<8<?>=::::1:;;;
@ATNG8:00566:05960
GATGGTAGCACGACACGACGATGTGTACTCATTCGTTTCGGAAGAGACAGGTACGTTAATAGTTAATAGCGTACTTCTTTTTCTTGCTTTCGTGGTATTCTTGCTAGTTACACTAGCCATCCTTACTGCGCTTCGATTGTGTGCGTACTGCTGCAATATTGTTAACGTGAGTCTTGTAAAACCTTCTTTTTACGTTTACTCTCGTGTTAAAAATCTGAATTCTTCTAGAGTTCCTGATCTTCTGGAGATACACATGATACTCTACCATCGTATCACGAAAGTCT
+
CCCD@BCBCBBCBCCCCBB:::BCCBBBAB997:@BA>BGFD@CCDCBBB@CCBBB@D@CBA@?A=AABAAAD@A>ACCDC3BB?C99:17@AD>AA@<00-/0/9895=@@@DBBB@CBB??<?@?AA=>==A@@@>>>>@?;:;?@?AAA=>><???=DD=D;@@===;;;>488999-79>179777(77552'2222228899+2222$25559+5-5:179<<>>@<@:@A97--+--84;@=9??AAAABB@@<;;A?>;>;:;??>>=?AAD7AAAC
@ATNG8:00568:06006
GATGGTAGGTGCGAGCATGAGTGTATCCAGAAGATCAGGAACTCTAGAAGAATTCAGATTTTTAACACGTGAGTAAACGTAAAAAGAAGGTTTTACAAGACTCACGTTTAACAATATTGCAGCAGTACGCACACAATCGAAGCGCAGTAAGGATGGCTAGTGTAACTAGCAAGAATACCACGAAAGCAAGAAAAAAGAAGTACGCTATTAACTATTAACGTACCTGTCTCTTCCGAAACGAATGAGTACTATGTAGAGCTCTATACTACCATCGAATCACGAAAGTCT
+
5;;>@GC?;><.----5599;>>0000)///)/445558D9ABBCCCC@CB@B@B@:;<;;;';3@=<B@@@;@@=4<996G@@+?@<E;AAA7ABD?BC;;;C@;;:(9:?@=CBB><BAABBBBACCCBCBCB=@@@@<@ABCCBCA?B@CBB>BCDCCBBB@BBBCBB?BC@DAA=@A99928<<8=<===?&=A?998?BCCBB@D<??AB<A=AAC;;9;C@@@@@@C@AAA;@@@@BBBBBDCCDBBBBBBAA???CBBCCCC@B???B=AA@ACDF>F;;:
@ATNG8:00572:05962
GATTAGTATAGAGCTCTACATAGTACTCATTCGTTTCGGAAGAGACAGGTACGTTAATAGTTAATAGTGTACTTCTTTTTCTTGCTTTCGTGGTATTCTTCTAGTTACACTAGCCATCCTTACTTCGCTTCGATTGTGTGACGTACTGCTGCAATATTGTTAACGTGAGTCTTGTAAAACCTTCTTTTTACGCTTACTCTCGTGTTTAAAAATCTGAATTCTTTCTAGTAGTTCCTGATCTTCTCGGTGTACGTCTATCATGTCACTTACCATCGAATCACGAAAGTCCT
+
;AC?B<AABBBBBCBCBBBFJABABBAC;;6;@BD8:9055>><@@<?=@??>@;?=C?BB9<9<<;=83337,38333$3338333(388:7<=:277,//::<8<<<;>=55459@<@;@;?7?<@@7?;;018.-----7788,////-606-/*/9596:9887///;599:99.8184/////$../55.55758722255'2222$28555272222'266555995915533370....057788877222222225522,2505766626...999....(.
@ATNG8:00575:05988
GATGGTAGTACATGATAGACTACACCAGAAGATCAGGAACTCTAGAAGAATTCAGATTTTTAACACGAGAGTAAACGTAAAAAGAAGGTTTTACAAGACTCACGTTAACAATATTGCAGCAGTACGCACACAATCGAAGCGCAGTAAGGATGGCTAGTGTAACTAGCAAGAATACCACGAAAGCAAGAAAAAGAAGTACGCTATTAACTATTAACGTACCTGTCTCTTCCGAAACGAATGAGTACGATGAGAGAGCTCTCTCTACCATCGAATCACGAAAGTCT
+
>>A@;@?5449=555<>::@B;;:;8A;A=<BC9955:59::<><<6;=,0)0:755555$5=:BBCCCF:99C=CDCDEFE5BB>A;BBA8BBC=@;99EDFCCAB@BB@CDD@BBBAAAB@@@BBBBCBB@CB;;6;BBBCBBB@B@CCC@CDEBBBFE?BAABBC?@@<?@@2:::9=6;;<8<;;;;.;C=BBB=>>AAA3958AAA?B@D@BBBAGBBCBCC?B@CCC>A;;8:ABDCBDBB9::BBBCDDBBBA@@@@@<??;=@<@EBBBBA<A:::
@ATNG8:00580:05977
GATGGTAGTGATACAGATCAGACACCAGAAGATCAGGAACTCTAGAAGAATTCAGATTTTTAACACGAGAGTAAACGTAAAAAGAAGGTTTTACAAGACTCACGTTAACAATATTGCAGCAGTACGCACACAATCGAAGCGCAGTAAGGATGGCTAGTGTAACTAGCAAGAATACCACGAAAGCAAGAAAAAGAAGTACGCTATTAACTATTAACGTACCTGTCTCTTCCGAAACGAATGAGTACCTCTCAGACGCTCGTCCTACCATCGAATCACGAAAGTCT
+
<>>><<<<>>;;<==CDFBBBBBCC?ABDABBB@A@@DACCBBCBA?@;7:777///;;;+;6;;;@@@AABCD=CABABBB2AB?B?CCC;CAA?A;;<CCC;;9;?BA=BBB?ABCCBBBCCCCBA;;;@<@ABBADBBCCBBB?C@B;<7;@@@A@@@=?=>=9>9>B;<><289999+99939ACCC3CC=@@@BBBB>@<@8;;@@<@:=<@:;6;@@BBBB?B?BBC>BBA>A778?=>9?BCEECBBA>=>:9;7<<<;?:;;=;>>BBBCD>BBBB
@ATNG8:00583:06007
GATGGTAGGCACTGCGCACACATCCCAGAAGATCAGGAACTCTAGAAGAATTCAGATTTTTAACACGAGAGTAAACGTAAAAAGAAGGTTTTACAAGACTCACGTTAACAATATTGCAGCAGTACGCACACAATCGAAGCGCAGTAAGGATGGCTAGTGTAACTAGCAAGAATACCACGAAAGCAAGAAAAAGAAGTACGCTATTAACTATTAACGTACCTGTCTCTTCCGAAACGAATGAGTACTGTATCTATGTGTGCGCTACCATCGAATCACGAAAGTCT
+
55;<7<CC?CBBBCBBBCBBBGCCC?CBA>BCCCDD@C@CCCDBBB?CD?B@BA@;;;;;);?ACCCCCCCBBB=BBBCCCC5CB?B?AAA9ACCACCCCCCB@?;@?BB@BCC@CBCADDFCBBBDDBBBC@CFBB@BCBBBBAA>B@CCC@BBBBBABC?BBCBBC?BB????999BCB=B@?>@DDDC/CC@B888A@?>><>6;;==:=;>=B?@;@@:::?@?B@DCD>DAB?BBCCBBBCCCBBB>>?BBBB>>A@???<AAA@@=?@98;CC=D:::
@ATNG8:00589:05971
GATGGTAGCGCACACTATAGATACAGTACTCAATTCTGTTTCGGAAAGAGACAGGTACGTTAAATAGTTAATAGCGTACTTCTTTTTCTTGCTTTCGTGGTATTCTTGCTAGTTACACTAGCCATCCTTACTGCGCTTACGATTGTGTGCGTACTGCTGCAATATTGTTAACGTGAGTCTTGTAAAACCTTCTTTTTACGTTTACTCTCGTGTTAAAAATCTGAATTCTTCTAGAGTTCCTGATCTTCTGCTTATGACTAGTGTACTACTACCATCGAATCACGAAAGGTCT
+
<<AA8<<<?<<::;5559>>>;:9995=999;.4.44444(44.44(4::89::49;:33,33(39;;1:2789<9887;177777'7728;;;/33<<7<>>8>=466<<@@496?;<@==;@=@29295999979)/////3:;;:77////77////58<;;7;?:>:<<<==>>>?<>>>BB9B@C@CCCCC1@>@@@.::@ABAAAAA@CGFE3BBBBC4;4;;49@@@>?@=A=BBBBBA?AA000>AA>BCB;<<BBCAABBBDC@BBBBB?CAA@@@@,0,0@<
@ATNG8:00590:06000
GATGGAGACATATCGTACTCTCTGTACTCATTCGTTTCGGAAGAGACAGGTACGTTAATAGTTAATAGCGTACTTCTTTTTCTTGCTTTCGTGGTATTCTTGCTAGTTACACTAGCCATCCTTACTGCGCTTCGATTGTGTGCGTACTGCTGCAATATTGTTAACGTGAGTCTTGTAAAACCTTCTTTTTACGTTTACTCTCGTGTTAAAAATCTGAATTCTTCTAGAGTTCCTGATCTTCTGGATACACTCATGTGCACCTACCATGAATCACGAAAGTCT
+
BBBB@BBBBCCCDCCCCCCC:;;CCBABB;;8;BBB=BB?B@CCCCCCC?CCBBB>B>BBBB?A?BBBBABBBB@CCCCD3BB=@@@A<ACCC?CCB?@@=BBCC>>;>BCCAAA=<A@A9>9===?A@@@;;;=?;???>>=>AAAAAAAAAA;>>@=??=?=AA@>@BBAA=A====2=:>9====<+==;;;3;@>>>>===?<@BBB/@???B>D<??;?;<<///7=599BBAA7;;@<@BA>>>?=:::?AAAA:=<@::9;>:999666>4=;89
@ATNG8:00592:05997
GATGGTAGAGTACAGTGTAGTAGACCAGAAGATCAGGAACTCTAGAAGAATTCAGATTTTAACACGAGAGTAAACGTAAAAAGAAGGTTTTACAAGACTCACGTTAACAATATTGCAGCAGTACGCACACAATCGAAGCGCAGTAAGGATGGCTAGTGTAACTAGCAAGAATACCACGAAAGCAAGAAAAAGAAGTACGCTATTAACTATTAACGTACCTGTCTCTTCCGAAACGAATGAGTACACATCGTCGTGTCGTGCTACCATCGAATCACGAAAGTCT
+
99:<@AAAA@CBB;;:BACCCCGBB@ACCACBBBCC@CABBB@@@@=@C?B@BCA@?DH:C>AAAEECAAABB;9:;CA@@09;699BEF;DDGACBBBCCCAA<@;@A>AAA?BBCBCDEEFDCDCCCBCACBAA=A@??DBBB?BACBB@BCBBBCCC@CCB@@?=AB>AAB@D==8C<=@B=??@AA3AC@BCB?DCAAA<A;???@<?;?CABA=AB998BC@B>ABB9A>><>ABBCBAAACCBB<@BBABAB?A??<>9>A@@B@BCA>@@@:>???
@ATNG8:00593:05963
ATGGTAGGCGTGTGAGAGTCTGCCCAGAAGATCAGGAACTCTAGAAGAATTCAGATTTTTAACACGAGAGTAAACGTAAAAAGAAAGGTTTTACAAGACTCACGTTTAACAATATTTGCAGCAGTACGCACACAATCGAAGCGCAGTAAGGATGGCTAGTGTAACTAGCAAGAATACCACGAAAGCAAGAAAAAGAAGTACGACTATTAACTATTAACGTACCTGTCTCTTCCGAAACGAATGAGTACGTGTGCGACGTGTCTCCTACCATCGAATCACGAAAGTCT
+
<<>8>::8;@@@?CCFEC@@@;;9)4;;=ABAAAB=B=@>@?=::45@.5.5=444;;;$5.5;;555<<=<<4;;37337$733(38<;<(839288:999;333(338;48278(5;=A@>?BAAA@@???A=>::;::673----*-48;C?BAAADBBB?CBBBAA?AA=A??:?::9A9@??:?>>>>.@@<A<=@@??A;:0818<7808:<////)/8889<<8:5<<<1<@?:?;;;///668;8:A@:;?>99991756-5;<7808>989BB;A>==
@ATNG8:00594:05967
GATGGTAGTGATACAGATCAGACACCAGGAAGATCAGGAACTCTAGAAGAATTCAGATTTTTAACATCGAGAGTAAACGTAAAAAGAAGGTTTTACAAGACTCACGTTAACAATATTGCAGCAGTACGCACACAATCGAAGCGCAGTAAGGATGGCTAGTGTAACTAGCAAGAATACCACGAAGCAAGAAAAAAGAAGTACGCTATTAACTATTAACGTACCTGTCTCTTCCGAAACGAATGAGTACTATGTAGAGCTCTATACTACCATCGAATCACGAAAGTCT
+
45<<8=BCCBBDCCCCCECCHDCCCACC@E?CBC@@?<@:?BA;;:D?BB?B?::0AA@??0;:@/0/?;;><@@<8;;/////$//(/(///&/8938::9766//(/066366848988=?>CCCCFBCBBC?CCDD<@@BBAA@@<A?B@A?BCCCCAAC=AACCCA?BB@AAA<??DC?A@A;888878%8A=C>??CCC@@<@:>>CB<@<@@B@@=@A@@?A@?B?ABB=AAA@BBCCCCC@@@BBBBBBB;;;@@A@=>><@@@?@=??<<A><8>000
@ATNG8:00595:05995
GATGGTAGTGATACAGATCAGACACCAGAAGATCAGGAACTCTAGAAGAATTCAGATTTTTAACACGAGAGTAAACGTAAAAAGAAGGTTTTACAAGACTCACGTTAACAATATTGCAGCAGTACGCACACAATCGAAGCGCAGTAAGGATGGCTAGTGTAACTAGCAAGAATACCACGAAAGCAAGAAAAAGAAGTACGCTATTAACTATTAACGTACCTGTCTCTTCCGAAACGAATGAGTACGTGTGCGACGTGTCTCCTACCATCGAATCACGAAAGTCT
+
;<AC8=BD;;;BB@@ABCBC>@@@EACBB?B@@@;5048<;;@@CCABB>B?A@??<;;;,<8>?=ABCBBBBD>AABCEDD5BB?B?BCC;@@@AGAABLBBADAB?BB?BBD?BDD;;;BBBBCDBABCC?BC<<9;;AABC@A?A?CBB@BCCBBCCC@CBCCCC@CB@BBD<??BDC=B9949@@@A2BB@DCCCCBBB@;@:;;;>=A=ABCCD@BHAA:::?A@@??9==@>???AAAAAAABBBBBBB>>?><=8;::9=>>>?<?AAAAAA:@>>>
@ATNG8:00598:05988
GATGGTAGGCGTGTGAGAGTCTCCCAGAAGATAGGAACTCTAGAAGAATTCAGATTTTTAACACGAGAGTAAACGTAAAAAGAAGGTTTTACAAGACTCACGTTAACAATATTGCAGCAGTACGCACACAATCGAAGCGCAGTAAGGATGGCTAGTGTAACTAGCAAGAATACCACGAAAGCAAGAAAAGGAAGTACGACTATTAACTATTAACGTACCTGTCTCTTCCGAAACGAATGAGTAACGATGAGATCTCGTGTGCTACCATCGAATCACGAAAGTCT
+
--8938=A@BBBA=CBCBC;9:55)5;;855555.58<<=>=<A><@8B>BAB@@@@@,A=@@@@;??BADC;:59??=?189588???6>9?;<733333::172771733.3AABB?>;>>=@A@@@@=@@>>:>BAAA=;;5;9==A>?????>@@>ABAABB>A@?AAB=@??@C:@@B????=2=9=8<887787<=?;A>@@@A<?<?;77349773;55.53555-5::5:886//)/--5-//9///88893338=<4::4436;>73738.79;9
@ATNG8:00599:05967
GATGGTAGCGCACACATAGATACAGTACTCATTCGTTTCGGAAGAGACAGGTACGTTAATAGTTAATAGCGTACTTCTTTTTCTTGCTTTCGTGGTATTCTTGCTAGTTACACTAGCCATCCTTACTGCGCTTCGATTGTGTGCGTACTGCTGCAATATTGTTAACGTGAGTCTTGTAAAACCTTCTTTTTACGTTTACTCTCGTGTTAAAAATCTGAATTCTTCTAGAGTTCCTGATCTTCTGGGTGTATCAGCGAGTATCTACCATCGAATCACGAAAGTCT
+
55@=8=??ACCCBDBCCBCCCCBBBCCCCCA@@AJCE>CC@D@CCBBCCCBGEBBB?@=@BCC?B@CCCBBBCBA=?????,??;AABB=BDEIACCH@BB?AAA@CFACBCCDDCCACCB?B?CAA@CBCC@CCCC>ABECCBBBCCCCCCCBC@BBB@BB@C@CBBBCCEBB?BCDDC;B?B=;;;;;*;BBBB>BBBCCCCCCC?BBBB2BAABB@C@BD?DBCCCBB?B@DBBBA@>@ABC>CCCCCBBCCCCCCFCCCBB>B@@@A?BCCBBBD=CBCB
@ATNG8:00551:06024
GATGGTAGTAGTACACTAGTCATACCAGAAGATCAGGAACTCTAGAAGAATTCAGATTTTTAACACGAGAGTAAACGTAAAGAGAAGGTTTTACAAGACTCACGTTAACAATATTGCAGCAGTACGCACACAATCGAAGCGCAGTAAGGATGGCTAGTGTAACTAGCAAGAATACCACGAAAGCAAGAAAAAGAAGTACGCTATTAACTATTAACGTACCTGTCTCTTCCGAAACGAAGGTACTGTATCTATGTGTGCGCTACCATCGAATCACGAAAGTCT
+
BCBC?BCBBBCCCCCCCCCECCBBB@BCB?B@>>::6;5;;CA@@B@CC@C@BBB@@@??0?=@ACBCCCCBCC>EBBBB=BCBC?C?BCC:BCC@CBBCGDCCC@CACCACCC@CCCCCCCCCCBCCCCCD@BBBB?BAAABBBB>B@C??=@BAABBCB?BBCC?><?A=ACB=A@99927???CCFDF29979??AAAA==:>:>>FD=C8>>CA@=@A@@@@?>A?BBB>BCE?B?AABBBABAABBBBBCAA@AAADD<@:::@9@???:9719666
@ATNG8:00553:06037
GATGGTAGCATCTGCATATCTCACCAGAAGATCAGGAACTCTAGAAGAATTCAGATTTATAACCGAGAGTAAACGTAAAAAGAAGGTTTTACAAGACTCACGTTAACAATATTGCAGCAGTACGCACACAATCGAAGCGCAGTAAGGATGGCTAGTGTAACTAGCAAGAATACCACGAAAGCAAGAAAAAGAAGTACGCTATTAACTATTAACGTACCTGTCTCTTCCGAAACGAATGAGTACTGCGTCTCACTCTCGCCTACCATCGAATCACGAAAGTCT
+
55CC@CCCCCBBBCDCCCBBBCDD@DBB?CECBBB?C>BBCBBBC@CD?B?BC@@AC>CDC>B?CBCA???>7>?AABBB5DC@C@CDD;FCCABBBCCCCDD?B>BD?BBB?CCCCDCCCBBBCCCCCC?CBBB>??BBBBBB>C@CAA?ABBCCCDC=AAAABC?CC?BBB>?@BCB>BBB?BBBBB3BC?CAAACCAAA<A6<=AB<?<?@CAA=@@???BB?B?CCD=BBB?BBBCCBBBA@@:::@???ABBBC@CBB@B???B@CCAAAAA<B???
@ATNG8:00554:06022
GATGCTCGCTGATGATATCTCCAGAAGATCAGGAACTCTAGAAGAATTCAGATTTTTAACACGAGAGTAAACGTAAAAAGAAGGTTTTACAAGACTCACGCTAACAATATTGCAGCAGTACGCACACAATCGAAGCGCAGTAAGGATGGCTAGTGTAACTAGCAAGAATACCACGAAAGCAAGAAAAAGAAGTACGCTATTAACTATTAACGTACCTGTCTCTTCCGAAACGAATGAGTACGTGTGACGTACGTGAGCTACCATCGAATCACGAAAGTCT
+
BBABAA;96=CECDDC9;;CC@CCD@BAACBB?B@BBCBBBB@CC=?<?B>9::9:)9>@A:;9BBA???5=@;;:::$;?254555&6AC@CAAACB@@B@@<@C?BBB@CDAAB;;;CDCBBABCC@BBBB?BAAABBBB>B@B?=<>>>AACCC>@@ABDC@AA>AA?;?>>AA9>>B=@@@?@/<<8<;:;888CB=A;??AA<?=?BBAA8;;@@AAA?B?@??:?AA?BBBBBBBCCCCC@@?BBAAAB:9999C?D999C@CEAAABC=BBBA
@ATNG8:00557:06054
GATGGTAGAGAGAGCTCTCTCATCGTACTCATTCGTTTCGGAAGGGACAGGTACGTTAATAGTTAATAGCGTACTTCTTTTTCTTGCTTTCGTGGTATTCTTGCTAGTTACACTAGCCATCCTTACTGCGCTTCGATTGTGTGCGTACTGCTGCAATATTGTTAACGTGAGTCTTGTAAAACCTTCTTTTTACGTTTACTCTCGTGTTAAAAATCTGAATTCTTCTAGAGTTCCTGATCTTCTGGGTGCGCTACAGTCTCTCTACCATCGAATCACGAAAGTCT
+
9:CD:<BABCA@ABB;:6>BC@CC@@666>BB@CCCC>CD=B=AA<@CBC@BBBDD@D@CCCD?D?DCCCCC@@?;;;;;;*;;::9;;6;CBC@ICB?@@<@@ACBC@CCBBBBAC?CCC<><>AAAAAAB@CBBA?CCCCB@B=@>B@@@@>@:>>><>C<A<AB?>>>B@@;?ABBB5A<@;>>CBA/?>>AD7=>>>>@@??>8==<<+<::;B=A=AA;@@@@?>?=A=A@AABB:=<==3:::;;BFB@@@>>>>@===9=///606;::887-7<<9
@ATNG8:00559:06019
GATGGTAGCGCACACATAGATACAGTACTCATTCGTTTCGGAAGAGACAGGTACGTTAATAGTTAATAGCGTACTTCTTTTTCTTGCTTTCGTGGTATTCTTGCTAGTTACACTAGCCATCCTTACTGCGCTTCGATTGTGTGCGTACTGCTGCAATATTGTTAACGTGAGTCTTGTAAAACCTTCTTTTTACGTTTACTCTCGTGTTAAAAATCTGAATTCTTCTAGAGTTCCTGATCTTCTGGGCTCTCTCTCACGCACTACCATCGAATCACGAAAGTCT
+
9;CC:>EE;;9CC?@AACBBCGCBDCCCCCBC@CBBE=BB@G?A@FCCCC>B<=5909<??BB?C@CCCCCCCBB=A@AAA0BB?BABC=A<AB:B@B?@A7;;BCCHACCCCDDCD@CCC?B@C;;;DC::8:@BD?BCBCCDCBBBBBCCCCC@DCC?BB?B?@@@@BCDCC?A;;;;.;>C5;;;;;*;BABB=BDCCDIDCCBABFDF5DAAAB@B?BBACCDDCCB@CACCCBBB?BBDG>CC;;;CDC@A@CCCCCBC@BCBBB?BCBCCCFIGCBB
@ATNG8:00561:06049
GATGGTAGTGTCAGTGCGCGTCGTCCAGAAGATCAGGAACTCTAGAAGAATTCAGATTTTTAACACGAGAGTAAACGTAAAAAGAAGGTTTTACAAGACTCACGTTAACAATATTGCTGCAGTACGCACACAATCGAAGCGCAGTAAGGATGGCTAGTGTAACTAGCAAGAATACCACGAAAGCAAGAAAAAGAAGTTCGCTATTAACTATTAACGTACCTGTCTCTTCCGAAACGAATGAGTACGTGTGACGTACGTGAGCTACCATCGAATCACGAAAGTCT
+
//;<8;AA?BBBBBBCDECECCCCE@BBCAHG;<;A4;59>?AABB?BC@D?CCBCCBCC3B?BCBBBA@AAAB;CBAAAAA2AA=A;???8ABC@CCCCCCCBB?B@CB?BAA=A@AAABBBCCAACCAAB>CBBB>AACBBB>><?=@@A?BBBBBBBB=ADDCC?<AA>AAB>??888+990,0@@@@0000067==:?>>5;5;<>>1838?@@@=DB>>==<9<4888*8>>9>>>@DC@@@@==>CECBBCCCBBCBCB=ABBBB>@A???BB>B???
@ATNG8:00564:06021
GATGGTAGCTCACGGTACGTCACACGTACTCATTCGTTTCGGAAGAGACAGGTACGTTAATAGTTAATAGCGTACTTCTTTTTCTTGCTTTCGTGGTATTCTTGCTAGTTACACTAGCCATCCTTACTGCGCTTCGATTGTGTGCGTACTGCTGCAATTTTGTTAACGTGAGTCTTGTAAAACCTTCTTTTTACGTTTACTCTCGTGTTAAAAATCTGAATTCTTCTAGAGTTCCTGATCTTCTGGTATGACTAGTGTACTACTACCATCGAATCACAAAGTCT
+
>?@;:>><A::@00)/77;;699=@?@CAABAA?ADCG?GCACAJDBBBBB@BBBAB?B=@ABB@D?BACBA@?>>9>>B<<)9=4333=3;==<9<<?9?@9=?>>=><?>>?AA@@=>>>=A<?AA===;;6;?@@<>;<;AAA@??>====>>;?FC;??7;7;@@D@@GDB><;:99*9<D<:::::':>BBC<AA>>;94=:94:BAC1BAAAB?A=:959?><@??9?<A@ABAA<??B<>>;:/000/0<?BBCAAAAB=?>=<=:;888;?4?A@@
@ATNG8:00565:06054
GATGGTAGATACTCGCTGATACACCCAGAAGATCAGGAACTCTAGAAGAATTCAGATTTTTAACACGAGAGTAAACGTAAAAAGAAGGTTTTACAATACTCACGTTAACAATATTGCAGCAGTACGCACACAATCGAAGCGCAGTAAGGATGGCTAGTGTAACTAGCAAGAATACCACGAAAAGCAAGAAAAAAGAAGTACGCTATTAACTATTAACGTTCCTGTCTCTTCCGAAACGAATGAGTACACACTCTCATATGACACTACCATCGAATCACGAATGTCT
+
44<>:<@ABCCBBBCBBCGCDFBBB=;;;?BBBCCC=@=<;;ACDC@BC?C?AAABCCDC3C?BBBBBA@A>==3339==>?,9;49.999&99?=ACHFCDCCC@B@BE@BBC@CCDDCBBCCCCCBBBCC@CBCC?AABBBBBB?C?@@C@CAAACCBC?CCBBBC?BB?::9;>>9999*9981999999%9<98<:=8577502158<>4=:=?B?B?AA999>?=B?BBB799@<@ABBBCCCAAABBBBB@B@B99:AAAA?B?><?:?<<;77138334
@ATNG8:00566:06028
GATGGTAGCGCATATCAGCGCAGCCCAGAAGATCAGGAACTCTAGAAGAATTCAGATTTTTAACACGAGAGTAAACGTAAAAAGAAGGTTTTACAAGACTCACGTTAACAATATTGCAGCAGTACGCACACAATCGAAGCGCAGTAAGGATGGCTAGTGTAACTAGCAAGAATACCACGAAAGCAAGAAAAAAGAAGTACGCTATTAACTATTATCGTACCTGTCTCTTCCGAAACGAATGAGTACGATGAGATCTCGTGTGCTACCATCGAATCACGAAAGTCT
+
;>CC?CAA@CCCBBBBCDECCCCBB<ABB?BCCC@B=@<@@CCBCD@CC?C@BBDBBBBB3B<@@DECCCECCD>C@@@BAB3BB@B@DDD;BCC@CBBCCBBBD@C?CC?BBB?BCCBCCCBABBDCCCBC@CC999:CBABDAA>A?CCC@CCCCCCCC?CBEE@@>AA=A??;?@@@@<??><::9:99%:;;;@:ABCCCB9797;BB5A@889@A=@AA>;;;8=7:::1;==9=>>@@@AAAAB???AA;767@A>>>@@<A?=<<:><<<BBB;A;;;
@ATNG8:00570:06046
GATGGTAGTATCTGCACACTCTGTCCAGAAGATCAGGTACTCTAGAAGAATTCAGATTTTTAACACGAGAGTAAACGTAAAAAGAAGGTTTTACAAGACTCACGTTAACAATATTGCAGCAGTACGCACACAATCGAAGCGCAGTAAGGATGGCTAGTGTAACTAGCAAGAATACCACGAAAGCAAGAAAAAAGAAGTACGCTATTAACTATTAACGTACCTGTCTCTTCCGAAACGAATGAGTACTGTATCTATGTGTGCGCTACCATCGAATCACGAAAGTCT
+
//::6<A@ACDC;;:DCCBCCGCCC@CCIACCCBBG?ABBDCBBCB?BB?A=@??;;;;;*;<@@ECCBCAAAA9AA;;;;;*;>;:=>>>2CCC@CBAA@@@00-0;>>;@0;59?@ACDBDBBAABCCCIBGCCB@BABBBBBC?C?CBB?BCCCDCBB?BBCDDD@AA>????CAAAC>B@@;998989%9@::99?BBAAB?B>@@BB??<?@D;;9;@@AABA?B?BCC<AAC@CCCBAAABCBCBBBBBBBBBBBBBBBB?BBBBB@?@@@AA@9A;;;
@ATNG8:00576:06033
GATGGTAGACATATCGTACTCTCTGTACTCATTCGTTTCGGAAGAGACAGGTACGTTAATAGTTAATAGCGTACTTCTTTTTCTTGCTTTCGTGGTATTCTTGCTAGTTACACTAGCCATCCTTACTGCGCTTCGATTGTGTGCGTACTGCTGCAATATTGTTAACGTGAGTCTTGTAAAACCTTCTTTTTACGTTTACTCTCGTGTTAAAAATCTGAATTCTTCTAGAGTTCCTGATCTTCTGGTGTCTGATCTGTATCACTACCATCGAATCACGAAAGTCT
+
:<<B@BCCCCFCCBBCBGCCCCHCCCCCCA:;4:CCD>BB@B@@ABAABC<;?FCC@B@CBAD?B8:;BC@@:33/3;<;<+33,33//(////06//*3;8::A@?@8?8889@@A=AAA;@<@@@@?;;;=DBBB;>>@>>?B>>>@@@@@7718<<:>A<@<??BAAAAAA<???AA5A5;5:;:::.:@@@D7AAAB@@@::::=>>?/>>>==:=:>A<@@??===:=:=B@@??<?@@<;;;;;;>>AA>=>A:;::;::>??>>:>AA@?>A;BBB=
@ATNG8:00578:06019
GATGGTAGGCGACATACATACGCGCCAGAAGATCAGGAACTCTAGAAGAATTCAGATTTTTAACACGAGAGTAAACGTAAAAAGAAGGTTTTACAAGACTCACGTTAACAATATTGCAGTAGTACGCACACAATCGAAGCGCAGTAAGGATGGCTAGTGTAACTAGCAAGAATACCACGAAAGCAAGAAAAAGAGTACGCTATTAACTATTAACGTACCTGTCTCTTCCGAAACGAATGAGTAACAGAGAGTACGATATGTCTACCATCGAATCACGAAAGTCT
+
:<>C?CCC:C@AAEDCCCCCDCBCC?AACACCCCAA?A?BCCBBCCACC@C>??BABABB,A<ABCCCCBBBCB=BBAAA@A0@@;A5;;;*;AC?A;;;BA@;;8<@BB@CBB?BAABCCECAAACBBBBB>AAAD?@@@8999948<A@A<ABBABA?><?CBBBC?BB?BCE?ABAA@8<:616====*------77552-7057:=9@9@CB::5;>=:9;>4917;;36??>=:9>//)/;;;=AA@AABCDBA>>>>@@=B@@>>;>==9:;:2:///
@ATNG8:00579:06059
GATGGTAGCTCACGTACGTCACACGTACTCATTCGTTTCGGAAGAGACAGGTACGTTAATAGTTAATAGCGTACTTCTTTTTCTTGCTTTCGTGGTATTCTTGCTAGTTACACTAGCCATCCTTACTGCGCTTCGATTGTGTGCGTACTGCTGCAATATTGTTAACGTGAGTCTAGTAAAACCTTCTTTTTACGTTTACTCTCGTGTTAAAAATCTGAATTCTTCTAGAGTTCCTGATCTTCTGGGTCTCTCTCTCACGCACTACCATCGAATCACGAAAAGTCT
+
55>><@BBBBCABBBJBBBCCBBBBBCCDDBB?BBBB:BC>B@BCCCDDC?CCCBB?B@BBAA?A@CCCBBBBBA>A@@@@2CA?@ABC?BCBB?BBB?BB=>>BCAA>ABBBBBBB>BBC?C?=====AAA=AA@@:A@?<>=>???@@A@@@A<=>><?@<A<AAAA@?>>>>A;;;;/;9>9::9::+:>>AD:?;;;B====<1::::*:::9;3;:?A9=>@@@@D=B<A??===<>>=A:>=<=:::>>>@@=>=@>>><>>>AA=A@><8877)8>>?
@ATNG8:00581:06010
GATGGTAGATACTCGCTGATACACCCAGAAGATCAGGAACTCTAGAAGAATTCAGATTTTTAACACGAGAGTAAACGTAAAAAGAAGGTTTTACAAGACTCACGTTAACAATATTGCAGCAGTACGCACACAATCGAAGCGCAGTAAGGATGGCTAGTGTAACTAGCAAGAATACCACGAAAGCAAGAAAAAAGAAGTACGCTATTAACTATTAACGTACCTGTCTCTTCCGAAACGAATGAGTACTACTCTCAGAGACACACTACCATCGAATCACGAAAGTCT
+
:;CG@CBBDCCCCBBBCCCCCBBDD>BCB@BABC;;8;?BBCAAAB@BB?B>AABBBBBB3B>AABABBDCCFE<??@@A@@,@@=@@FEI=CCB?BCAABBBBB@B@CE@BBB>A@BBBCCECDDDBA@BD@CBAA>ABBBCCBB>B?ABB@BBBAAB:99:BDCCC?BB????<@@???8<?@;::9999%9@;??>?B>?=>:>:<9?@5?8==A@@<?A?@@BB?C?BBB>BCC?CDDCCCCBBBBBBBBCCAAAB===@@@=>>==>=@???:::5:@@A
@ATNG8:00584:06047
GATGGTATCTCTGCTCTGACTCTCGTACTCATTCGTTTCGGAAGAGACAGGTACGTTTAATAGTTAATAGCGTACTTCTTTTTCTTGCTTTCTGTGGTATTCTTGCTAGTTACACTAGCCATCCTTACTGCGCTTCGATTGTGTGCGTACTGCTGCAATATTGTTAACGTGTAGTCTTGTAAAACCTTACTTTTTACGTTTACTCTCGTGTTAAAAATCTGAATTCTTCTAGAGTTCCTGATCTTCTGGCGCTCTGTCACGTCTGCTACCATCGAATCACGAAAGTCT
+
CBAB?BA<;;BBDCBBCDDCC;;;@@@>>=9=5>?@?7?C?CBCCBBAA@=999555)439:<<8=@BAB=<///:277999'//)44;>4556<;7;:?9:B=???BBE?AACBBACC>@AD?A?BCCCCCCD?DCBB@CCCCBBBCCBCBBCCCD@CCB@CC@D@BBB;:;@BBD>D::9:*5999555<<<(>;@@@:@A@@@@AAAABFDDD5CBA;:::=BB=AACCCAD=A=ACDCCC;;;B@BBBDDCGEDCAA<;;;;;AA>ABBBA?BCAABCF>CBBB
@ATNG8:00585:06014
GATGGTAGACATATCGTACTCTCTGTACTCATTCGTTTCGGAAGAGACAGGTACGTTAATAGTTAATAGCGTACTTCTTTTTCTTGCTTTCGTGGTATTCTTGCTAGTTACACTAGCCATCCTTACTGCGCTTCGATTGTGTGCGTACTGCTGCAATATTGTTAACGTGAGTCTTGTAAAACCTTCTTTTTACGTTTACTCTCGTGTTAAAAATCTGAATTCTTCTAGAGTTCCTGATCTTCTGGGTGCGCTACAGTCTCTCTACCATCGAATCACGAAAGTCT
+
<>BB?BCCBBBBBBCCCDCCCCCCCCDBCBAA?@DCD?BC?C@CBBCBBB?CCCBC?C?BB@@>B>BBBBBBBBC>@@?>?+=B=A999.:999?D??<??:???CCC?BA@AAAAA;AAA;?<A>>>>@@@<AAAA<>??@@??>@@AAA?>>@=;<;=>>:==AAA??>>@D====AA5@;>977776(8=>AA:A@?;;;@?@@;ADDD/C===?=?=>>:>AAA?==9=8<<????499=?89::@@@@DE;;;>==?===9=///@7::>>?@A:AA>=
@ATNG8:00593:06037
GATGGTAGGAGACACGTCGCACACGTACTCATTCGTTTCGGAAGAGACAGGTACGTTAATAGTTAATAGCGTACTTCTTTTTCTTGCTTTCGTGGTATTCTTGCTAGTTACACTAGCCATCCTTACTGCGCTTCGATTGTGTGCGTACTGCTGCAATATTGTTAACGTGAGTCTTGTAAAACCTTCTTTTTACGTTTACTCTCGTGTTAAAAATCTGAATTCTTCTAGAGTTCCTGATCTTCTGGGCTGCGCTGATATGCGCTACCATCGAATCACGAAAGTCT
+
;;B@?CCC?CCBBCCBBCBBBDCBBCDCCGBB?ACCG>EEAE@CCBCCCD?BCCBC?B?BBBB?B@DDCBBCBAA>ABBBB2AA=AABA<ABA@>A@@<@A<?>ABBB?BBBBCCBB>BB>:>9>??;<>8:78AAB:==AA??>???AAA>>>A;>>?<AA<@<@@????@BB8;;@@@6@=A;??AAA/?==>C7==>>>>@??@18888(8<==B=B<@@;@@@@>>><A<A???>>988:;6;///====A@@;;;@AA;:7;?==><@?B?@@D;?;;;
@ATNG8:00595:06026
GATGGTAGTGATACAGATCAGACACCAGAAGATCAGGAACTCTAGAAGAATTCAGATTTTTTAACACGAGAGTAAACGTAAAAAGAAGGTTTTACAAGACTCACGTTTAACAATATTGCAGCAGTACGCACACAATCGAAGCGCAGTAAGGATGGCTAGTGTAACTAGCAAGAATACCACGAAAGCAAGAAAAAAGAAGTACGCTATTAACTATTAACGTACCTGTCTCTTCCGAAACGAATGAGTACTATGTAGAGCTCTATACTACCATCGAATCACGAAAGTCT
+
55BB9=B===CC;;;?AAAACCHGE@CBC=BB;554.4.4=59;5<9<<9<6883333333#3388:443<;;AA8<??<<:<):>7;:CCC;CCC@CCCB??A;;;0;=@@=@CC?CBCCDBBBCCBCC@@@F@CCBA>@@A@??@?=@?CCCACDBBBCCD@CCDCAA=::49A@9??BBA9=;;8889999%9<<?97:CBCCC5735:<<2:5:@@@@?BA@??BC@C?DCC>BAB?BCABBDDCCABBBBB?;;@@@@C@@@A<@>>>?<@@@?BAC=B999
@ATNG8:00595:06034
GATGGTAGTACATGATAGACGACACCAGAAGATCAGGAACTCTAGAAGAATTCAGATTTTTAACACGAGAGTAAACGTAAAAAGAAGGTTTTACAAGACTCACGTTAACAATATTGCAGCAGTACGCACACAATCGAAGCGCAGTAAGGATGGCTAGTGTAACTAGCAAGAATACCACGAAAGCAAGAAAAAGAAGTACGCTATTAACTATTAACGTACCTGTCTCTTCCGAAACGAATGAGTACGATGAGATCTCGTGTGCTACCATCGAATCACGAAAGTCT
+
;<<B?BCBBABBBCCBCCCCDCBBCACCC@CCCBBC?C@DDDFCCB?CB=@=@A>@@???+C@CJCCCBBBBBB<BAABBBB5BC@C@CDD;DAB?ABCCCCGA@?A@CE@CBB?BDDCCACCCCBBBBBDDAEGAA?@CBBBBBB?CACCC@BCCCDBCC@CCCBCB@CC?BBA799@@=8AAA>ABBBB3BC@DAAABBBCD?B@BCBE>A>A?BBB?BB;;;??5;5;;;0:::48=>?BB@@BB987C>??BBBBAAAAA@<=>;;;;@@9:;CD=BBBC
@ATNG8:00596:06032
GATGGTAGCGCACACATAGATACAGTACTCATTCGTTTCGGAAGAGACAGGTACGTTAATAGTTAATAGACGTACTTCTTTTTCTTGCTTTCGTGGTATTCTTGCTAGTTACACTAGCCATCCTTACTGCGCTTCGATTGTGTGCGTACTGCTGCAATATTGTTAACGTGAGTCTTGAAAACCTTCTTTTTACGTTTACTCTCGTGTTAAAAATCTGAATTCTTCTAGAGTTCCTGATCTTCTGGGTGTATCAGCGAGTATCTACCGTCGAATCACGAAAGTCT
+
<<<?@DBBBBBBBBBBCCC@655559999=9:05??<4@@>B>;:6C@DD@BB@55.5499::5=8///-----,9,--999$-/)///;1<<9727/0+/:49<<<<B=@BB?AAA@?@CC?C?CBBBCCBB?BCCB>BB;;;BBABABBAAA@A<@BB?BC@C?CGE;;6??>75555&95:599999(95@;;)56<<====;;.5555$9549>2505A495?:@?@<@?B>@:99999ED>CBDBBCBCBBCCBCCBBBC?@@@BC@ABACA@@<@@@@
@ATNG8:00598:06023
GATGGTAGCTATACGTATATCTATGTACTCATTCGTTTCGGAAGAGACAGGTACGTTAATAGTTAATAGCGTACTTCTTTTTCTTGCTTTCGTGGTATTCTTGCTAGTTACACTAGCCATCCTTACTGCGCTTCGATTGTGTGCGTACTGCTGCAATATTGTTAACGTGAGTCTTGTAAAACCTTCTTTTTACGTTTACTCTCGTGTTAAAAATCTGAATTCTTCTAGAGTTCCTGATCTTTCTGGTCTACTACACTGTACTCTACCATGAATCACGAAAGTCT
+
555=8<ACCC>CDCECBBBCBBBCCBBBBB@B>C<;;9;D?D?AABCAAA@CCBCBAE<<<ADAFAEBBAAA;::689999)8?5?983,3<@?788?:@>+00////59<:<<BBC?BBB?B?BACA@;;:8==881888>==>=;;;A>>A881757/5A:@;>99::55582555:;.:5:69>?>?.::=>>7=:;:<878==18888(5;<;=7<466-687799;;A;?<887::/555162227555///98;;;<<<<7::AA<A>:::@@8;??:
@ATNG8:00551:06082
GATGGTAGGACGAGCGTCTGAGAGGTACTCATTCGTTTCGGAAGAGACAGGTACGTTAATAGTTAATAGCGTACTTCTTTTTCTTGCTTTCGTGGTATTCTTGCTAGTTACACTAGCCATCCTTACTGCGCTTCGATTGTGTGCGTACTGCTGCAATATTGTTAACGTGAGTCTTGTAAAACCTTCTTTTTACGTTTACTCTCGTGTTAAAAATCTGAATTCTTCTAGAGTTCCTGATCTTCTGGGTCTACGCTCGTCGCGCTACCATCGAATCACGAAAGTCT
+
@@@B@ABC@D@@ACCC@AAACCCE?BCBCB;:;;CCD>AA>B@CCCBBBC@AAABB>B@BDCD@CACBBCC;;9B;9:::;*:;59:;@8@@>C@CCC?AB?BCCBBC@CCB@@@A@;A;;6;@B@@AA@@C@BBCB?BB;;;B@@@BBBBCCCC?@@@?BA?A?ADD;;;BBB@CBBGG<C@C5;<;;;*;@ABC=BAAA@@;:9>;?@AA1@@@9:6;=AA>@@@;;;B@E@DCABBB=@@AA9B000>>@ACA@ACC@@@AA<??AAA<@@?@@@@6@;;;
@ATNG8:00554:06106
GATGGTAGAGTATCATGTGTATCTCCAGAAGATCAGGAACTCTAGAAGAATTCAGATTTTTAACACGAGAGTAAACGTAGAAAAGAATGGTTTTACAAGACTCACTGTTAAACAATATTGCAGCAGTACGCACACAATCGAAGCGCAGTAAGGATGGCTAGTGTAACTAGCAAGAATACCACGAAAGCAAGAAAAAGAAGTACGCTATTAACTATTAACGTACCTGTCTCTTCCGAAACGAATGAGTACGAGAGAGCACACGTGTCATCGAATCACGAAAGATCT
+
:<885999:44459;;<<6665599)///)//4498.4.444444;8;=8=145444999(9.55<<<;A@:;;09@@@BBBB3;;.9A5:99&55:5:;;>=9444:.44(43-338699:94849:8:<?>@AB?BBBC?AA:99;?94>7ABB?BBBBBBBB??;;9::4;<9<==7==;;;37==888988(5:352226888=07056681818=BBB?BCBBBBB?A=@@A:AAC?@@ABBBA::::99?>??@???@??A<==;687---,,(,,,,,
@ATNG8:00559:06093
GATGGTAGCTATACGTATATCTATGTACTCATTCGTTTCGGAAGAGACAGGTACGTTAATAGTTAATAGCGTACTTCTTTTTCTTGCTTTCTGTGGTATTCTTGCTAGTTACACTAGCCATCCTTACTGCGCTTCGATTGTGTGCGTACTGCTGCAATATTGTTAACGTGAGTCTTGTAAAACCTTCTTTTTACGTTTAACTCTCGTGTTAAAAATCTTGAATTCTTCTAGAGTTCCTGATCTTCTGGAGATACACATGATACTCTACCATCGAATCACGAAAAGTCT
+
BBCC@B=B=;;;====><AA>>@CBBBBBBAA=ABCD=BA>B=;;:A@BA?BCBAA?B>?@CC>B:;;@@?B????BBAAA1??<;@@@800/@@;@=A=@A?@@AA><9;>>:::=>7=8816=<<=>@@??<AAAA<??A@AA@AA@@@??;;756//+/=9@9=A@@@?>88157=>A2A<B;?=@@@,;;;<>)/(/6668;><<18787(686/5<,/*/;9666:6//*/6<988;;4///5889=A===;;:??A>>>>>?6;:>>B=>==<::;;1:>AA
@ATNG8:00563:06062
GATGGTAGAGAGACTGTAGCGCACCCAGAAGATCAGGAACTCTAGAAGAATTCAGATTTTTAACACGAGAGTAAACGTAAAAAAGAAGGTTTTACAAGACTCACGTTAACAATATTCAGCAGTACGCACACAATCGAAGCGCAGTAAGGATGGCTAGTGTAACTAGCAAGAATACCACGAAAGCAAGAAAAAAGAAGTACGCTATTAAACTATTAAACGTACCTGTCTCTTCCGAAACGATGAGTACGTGTGCGACGTGTCTCCTACCATCGAATCACGAAAGTCT
+
55;<7<;;9@?;@B>BCCBBB<:/7.///)/775558=8<B=??;@?AA@C@AA???AAA3B?BBCABADC@>>*33444444#55.5.555&5<<4;6699<?992:89:2999.4<<<>;;;;;;;;?B@4999:=????>>>B?B?B@@=@AA@A@??=?B>>8A8??<?@;49977813334333377$7;57;<=99999-55(57=:-58)5=A?A?555448738366636///888:;::<:8558555:;><;=<@@C8<<==A8<<>>>AB=@B@@
@ATNG8:00563:06092
GATGGTAGACATGTGTGCTCTCTCGTACTCATTCGTTTCGGAAGAGACAGGTACGTTAATAGTTAATAGCGTACTTCTTTTTCTTGCTTTCGTGGTATTCTTGCTAGTTACACTAGCCATCCTTACTGCGCTTCGATTGTGTGCGTACTGCTGCAATATTGTTAACGTGAGTCTTGTAAAACCTTCTTTTTACGTTTACTCTCGTGTTAAAAATCTGAATTCTTCTAGAGTTCCTGATCTTCTGGCTCTCGTAGACAGATACTCCATCGAATCACGAAAGTCT
+
BBCC?BBCCDCCCBBBCCBBBCBBBDDDCCBB?CCDD>DD?C@CCDDCCC=CBBBC@C@CCCC?C@BBBBBBBCC@BBBBB1BB>AABA<??AB=AAC?CD?BAACCD@CCCCCCDC?CCC?C?CCCCBBBB?BBCC?BBBBCBBBBBBCBBBBCACBB?BB@C@CCCCCCCCC?CCGDD;D@D@CCCCC3CD:9:8;ACBBBBB@?5;;;;*;ABCB?B?@@>ABCDCBB?B?BBBBAA>AAB?BB@@@CCBBBBBBBCABAC@CCABB@CA??;;;0;;;;
@ATNG8:00563:06097
GATGGTAGTGTCATATGAGAGTGTGTACTCATTCTTTTCGGAAGAGACAGGTACGTTAATAGTTAATAGCGTACTTCTTTTTCTTGCTTTCGTGGTATTCTTGCTAGTTACACTAGCCATCCTTACTGCGCTTCGATTGTGTGCGTACTGCTGCAATATTGTTAACGTGAGTCTTGTAGAACCTTCTTTTACGTTTACTCTCGTGTTAAAAATCTGAATTCTTCTAGAGTTCCTGATCTTCTGGGTCTCTCTCTCACGCACTACCATCGAATCACGAAAGTCT
+
55>?;>BCCBAABACBCBBCCCDCCBBAA@;<4;?=>0@A?D@CDDCCBC@CDDCC@C=CCCC?C?CDDDDCCBB<????>0A@=A@BE=BB@A?ACC>BB:;;CCCJ@CCCCCCCC@CCC?B?CCCCCCCC@BBBC?CCCCCCCCDCCBBBBAC?BBB?CC?A?BCCCBBBCC@D:000+0+0+00>>0=AACC>CCCCCCCCBC:?>>>*=@ABB@BAJE@BBDDCCC@C?BBDCBB=@@BB=BBBCAA@B@@@A@@ABBBB?AAA@@<@B@@ABF?EB@@
@ATNG8:00567:06088
GATGGTAGACACGTGTGCTCTCTCGTACTCATTCGTTTCGGAAGAGACAGGTACGTTAATAGTTAATAGCGTACTTCTTTTTTCTTGCTTCGTGGTATTCTTGCTTAGTTACTCTAGCCATCCTTACTGCGCTTCGATTGTGTGCGTACTGCTGCAATATTGTTAATCGTGAGTCTTTGTAAAACCTCTTTTTACGTTTAACTCTTCGTGTTTAAAAATCTTGAATTCTTCTAGAGTTCCTGATCTTTCTGGTATGACTAGTGTACTACTACCATCGAATCACAAAGTCT
+
89:;;AA0<6<:;;=966;999=55:556BBB?CBB@:;;8;?B<555--(---56096<<<B<@<>@@@::4894399999%97838847=;=*0/-(-808//(/69(//=9=88825553;7;<<772776;9;<45659;8<>>???::7774::94:<6;499;<;999555(57999.9-..3999)22888).)...3.33769:(5565'577177-5.5:5:=>==>=494999:///(///399;;<<=99:;<///8-,,,(,,,,3(-/A??:35555
@ATNG8:00570:06084
GATGGTAGTGTGTCTCTGAGAGTAGTACTCATTCGTTTCGGAAGAGACAGGTACGTTAATAGTTAATAGCGTACTTCTTTTTTCTTGCTTTCGTGGTATTCTTGCTAGTTACACTAGCCATCCTTACTGCGCTTCGATTGTGTGCGTACTGCTGCAATATTGTTAACGTGAGTCTTGTAAAACCTTCTTTTTACGTTTACTCTCGTGTTAAAAATCTGAATTCTTCTAGAGTTCCTGATCTTCTGGCTCTCGTAGACAGATATACCATCGAATCACGAAAGTCT
+
>CCB?B?>>CCC@@;;696>>9:6;<;;;=;;7<===7==7;7:==556/57<<0/)/)/;7;7<9>>>BCAA>=;9:99:9$995;=BD=B=6;.;5956@=BCDCCD@BBCCCCBC?ABC?B@DAAABB;;6;ABA=A<;<CCBBCCCCCAA@B>A;<:<B@C@BBCCCCCCE:;;BBB3B>B7;;CCF0@@;;;0:@A@??@?@@=@@@@0@@A?@>@?CC@BBB@@AA6:7;ABCCC:;;A?ACCCDBAACDDCCBCCEBC?BBCBC@DCBBCDE>B;;;
@ATNG8:00570:06090
GATGGTAGCATCATGCATATCTCACCAGAAGATCAGGAACTCTAGAAGAATTCAGATTTTTTAACACGAGAGTAAACGTAAAAAAGAAGGTTTTACAAGACTCACGTTAACAATATTGCAGCAGTACGCACACAATCGAAGCGCAGTAAGGATGGCTAGTGTAACTAGCAAGAATACCACGAAAGCAAGAAAAAAGAAGTACGCTATTAACTATTAACGTACCTGTCTCTTCCGAAACGAATGAGTACGAGAGTCAGAGCAGAGCTACCATCGAATCACGAAAGTCT
+
55<>:=BBCBBCDCCBBCCCCCCBC?BCC@DCCCBB?B@BBBCCBB?BB?B?A?@999999$:4@;=ACDBB777.7?>AABBB(B@?>@C>>9?CC:BBBCCCCBA>B@CC@BBB?BBBBCBBBCCCDDBBBB?CC??>A@CCAAAB?C@CBB?BBCCCCCC?ACCCAA?CC?>>?<??CCE>BBB?BBBBBB)BF@D9:9BB@AA;>:?@BB5838@B;;8;BBABBB@C?ABB>BCC?BBBBBCCBBBDABBBBBBAAABBBBB>;>:::=<A=99@??6@???
@ATNG8:00572:06075
GATGGTAGCTATACGTATATCTTGTACTCATTCGTTTCGGAAGAGACAGGTACGTTAATAGTTAATAGCGTACTTCTTTTTTCTTGCTTTCGTGGTATTCTTGCTAGTTACACTAGCCATCCTTACTGCGCTTCGATTGTGTGCGTACTGCTGCAATATTGTTAACGTGAGTCTTGTAAAACCTTCTTTTTTACGTTTTACTCTCGTGTTAAAAAATCTGAATTCTTCTAGAGTTCCTGATCTTTCTGGTCTACTACACTGTACTCTACCATCGAATCACGAAAAGTCT
+
<<@B?BBCBCBBBBBBCCCCBB=AACBC@@@>@;:;.;B5;5;CAABBB>BBJBB>B@CBCC@EACBCCCCDED?@@@@@@&=:;9:AA<A=BA?B@@<??<@@?CCE?AABBCCBB>A??3839AA?BBBB?AAAA<???>>>A@@@??>>?<<9<<<7;;6;:?>99:99//)/3333)3(/(..7577&754565+687/..;3597=;A;B&9777<5;5//-/997///5948899666(66=9@>>>D??>>>AAAAA@@;;<6<///;6:9<<<999-999/
@ATNG8:00574:06089
GATGGTAGACACGTGTGCTCTCTCGTACTCATTCGTTTCGGAAGAGACAGGTACGTTAATAGTTAATAGCGTACTTCTTTTTCTTGCTTTCGTGGTATTCTTGCTAGTTACACTAGCCATCCTTACTGCGCTTCGATTGTGTGCGTACTGCTGCAATATTGTTAACGTGAGTCTTGTAAAACCTTCTTTTTACGTTTACTCTCGTGTTTAATAATTCTGAATTCTTCTAGAGTTCCTGATCTTCTGGATAGCGACGCGATATACTACCATCGAATCACGAAAGTCT
+
88:@055@>@A95556566>><==@966<@@@?BCDK@CC?B?BB><<;<*0////)/388:;7;?A?@@DD???<==A=B+>@9;988(3:37-787/3>1387399.3388<;<B>5556C;AA@@;5557;<<<29:7<>9>???AAB888>58789::5;5;::A?>==>:;<<>>2>;B6:6===,=<<<@///=8988<666(78=:595///=)/,8D==>>=;9:8=;??>>>?667;7:///:99669///999>=<=8=>>??<@@@?>==8=??>
@ATNG8:00581:06096
GATGGTAGATATATGCACGCTCTACCAGAAGATCAGGAACTCTAGAAGAATTCAGATTTTTAACACGAGAGTAAACGTAAAAAGAAGGTTTTACAAGACCCACGTTAACAATATTGCAGCAGTACGCACACAATCGAAGCGCAGTAAGGATGGCTAGTGTAACTAGCAAGAATACCACGAAAGCAAGAAAAAGAAGTACGCTATTAACTATTAACGTACCTGTCTCTTCCGAAACGAATGAGTACACACTCTCATATGACACTACCATCGAATCACGAAAGTCT
+
::=B:=>CBCBCDEGGEBAACBBBC?C@@>@CCDCB@B@CBBBCCC?CA?C?AACCCCCC3A>ABBEDCB@BBB=@@@ABBB0BD>A?@EL;ECC@CAAA>ACCC@CACCACCC@CCBBBBCBBBCCCBBBC@BBBC@BBCB@@AD@B?BBB@BBCCCCCC@DCBBCC@BB?BBC>A@:::34@A?CCDDF37:58BDCCCCCD=A>AC@A>A?BB@=><?D????;:>:>>>7>CC@BB@@<;;CBBCBCBAACBBBBCCCCCC?BBEBB?BCCCCCC>CC::
@ATNG8:00581:06108
GATGGTAGTGCGTGAGAGAGAGACCCAGAAGATCAGGAACTCTAGAAGAATTCAGATTTTTAACACGAGAGTAAACGTAAAAAGAAGGTTTTACAAGACTCACGTTAACAATATTGCAGCAGTACGCACACAATCGAAGCGCAGTAAGGATGGCTAGTGTAACTAGCAAGAATACCACGAAAGCAAGAAAAAAGAAGTACGCTATTAACTATTAACGTACCTGTCTCTTCCGAAACGAATAGTACTATAGACTATCTGAGACTACCATCGAATCACGAAAGTCT
+
?ABC@CBCBAA@?@@BBCCCCCAAA<ACB@CCBBB=AC@BBABBBE?BC@C@BB???===)9<BBBBBCBA98929@ABBCB5@A>@<@@@7ACC@CBBBCBC@@=@@BB@BBE?BBBCDBBBCCCCCBBCC?BBBB?B@BBBBBB?BACCB?BCCDCACD?BBBBCC@CC?989499@@A9A992888889%9?@C?=?CBB<=:=8<;AA3818AA;;8;AAAABB?B?AAA<@BB?BBBBBBBBBCBBBBBBCAA@>>>ABB:==>>=;?>A@???8????
@ATNG8:00582:06099
GATGGTAGATACTCGCTGATACACCCAGAAGATCAGGAACTCTAGAAGAATTCAGATTTTTAACACGAGAGTAAACGTAAAAAGAAGGTTTTACAAGACTCACGTTAACAATATTGCAGCAGTACGCACACAATCGAAGCGCAGTAAGGATGGCTAGTGTAACTAGCAAGAATACCACGAAAGCAAGAAAAAAGAAGTACGCTATTAACTATTAACGTACCTGTCTCTTCCGAAACGAATGAGTACACATCGTCGTGTCGTGCTACCATCGAATCACGAAAGTCT
+
8;8:<@AAAAB@@;9;@A@BAAACM?CCD@BBCD@A?A@CCC;9:A=AC?B@BE@@>CCC3C<??AA@>BA999,:>?@DD@+?C?=9AB@4BBB@BBDBB@@00-0;@>;A>@=@AAABBBBBB<;;BCCD@DDBB?BCCCDBBB>A=A;;7<AAAABAB?BBBABB?BB?99:>??>DD>A9949?AABB)BB?997>?=>>>=B;>>DE<@<==A;;6;@??@A@>A=:::5:@@=???CBBBBBBBBBBBBBCBBBBAAA@A=???BB?CBC:::C>CB@@
@ATNG8:00584:06086
GATGGTAGCTCGCTGATGATATCTCCAGAAGATCAGGAACTCTAGAAGAATTCAGAATTTTTAACATCGAGAAGTAAAACGTAAAAAAGAAGGTTTTACAAGACTCACGTTAACAATATTGCAGCAGTACGCACACAATCGAAGCGCAGTAAGGATGGCTAGTGTAACTAGCAAGAATACCACGAAAGCAAGAAAAAAGAAGTACGCTATTAACTATTAACGTACCTGTCTCTTCCGAAACGAATGAGTACGTGTGACGTACGTGAGCTACCATCGAATCACGAAAGTCT
+
55::5:555>666=BAA;55;;;>@<;;A?900///)/5;::@@?A=@><=;;;00*0;;;'/)/886////(/////&/6888888$7917,333&333,39999999:.327<<<22,2566<>AA@A>>@@@@B?BBBB=@?BBBBBC@C@F@@>@CCBBBBB>AABCCF@AB=:9959:BCD=A@=9000000%00+/;<9;;=881515558/5.58:5549?778==8<388A:??B574:=A?==>BBBBBBBCB>??AA@==;6;<=7717=>7;<C;777>
@ATNG8:00585:06099
GATGGTAGTCTCAGATAGTCTATAGTACTCATTCGTTTCGGAAGAGACAGGTACGTTAATAGTTAATAGCGTACTTCTTTTTCTTGCTTTCGTGGTATTCTTGCTAGTTACACTAGCCATCCTTACTGCGCTTCGATTGTGTGCGTACTGCTGCAATATTGTTAACGTGAGTCTTGTAAAAACCTTCTTTTTACGTTTACTCTCGTGTTAAAAATCTGAATTCTTCTAGAGTTCCTGATCTTCTGGAGATATCATCAGCGAGCTACCATCGAATCACGAAAGTCT
+
;;@;9==CCCBBBCDDCCAABCCBBA;9:@@@<@AAA=BC@D@EFGBBBB@BCBBC@D@CCBB?C@CCDCCCBBC=A@??=,;:5;=@B;BA<;:;CC@BC;;;BBBB@BBBBBBCB>BBC>C@BCCCCCCC@B@AA?BBBBCBBBCBBBBCFDD@;;<ACD?C?C@@@BCCBC>@;;;;;(:4?;BAEGE1?@<::.9>B??ABB@B5:::9*9@@>B?B?BB?@@@BBBB@C@CCCCDC>AADADEBBBBBABBBBBBB@@B::7:@C@@?B@@@CFF?C:::
@ATNG8:00593:06098
GATGGTAGCTCGCTGATGATATCTCCAGAAGATCAGGAACTCTAGAAGAATTCAGATTTTTAACACGAGAGTAAACGTAAAAAGAAGGTTTTACAAGACTCACGTTAACAATATTGCAGCAGTATGCACACAATCGAAGCGCAGTAAGGATGGCTAGTGTAACTAGCAAGAATACCACGAAAAGCAAGAAAAAAGAAGTACGCTATTAACTATTAACGTACCTGTCTCTTCCGAAACGAATGAGTACTACTCTCAGAGACACACTACCATCGAATCACGAAAGTCT
+
BBBB?BCCCCBDDCEABBBBBCCCC@CCC@CCCBBB@C?BBCCCCC?CC@B?AAACCDFD2A>BBBBCCCBBBC=A>@@@>>,>A?C@BGD;DAB?BCCBCCC@@>@?BB@BCC@CCACCCCCCCCBBCCCFACCCC?AABBBB??<A@CBC?CCCCCCCC@CCCCCC@BB>::93999999+9@@;999999%9=;=?8>==CDB<==56@A1818>B@@>@CAABAA=@?AAA=ABB?CCCDDCCB>??AAAABBBBBB??BB@@<@B>==<??>>@@?9?@::
@ATNG8:00594:06074
GATGGTAGCTCTGCTCTGACTCTCGTACTCATTCGTTCGGAAGAGACAGGTACGTTAATAGTTAATAGCGTACTTCTTTTTCTTGCTTTCGTGGTATTCTTGCTAGTTACACTAGCCATCCTTACTGCGCTTCGATTGTGTGCGTACTGCTGCAATATTGTTAACGTGAGTCTTGTAAAAACCTTCTTTTTACGTTTACTCTCGTGTTAAAAATCTGAATTCTTCTAGAGTTCCTGATCTTCTGGGCTGCGCTGATATGCGCTACCATCGAATCACGAAAGTCT
+
@@B>>@AAB;66@ABB@@AB;:;AACCCDBA?=?BB?BB=@>@DCCBBB>BBBCC?BBBBAB=C?ABA>>0//:8;;==;+//)499909@:949?@;>@<?@BCBD@DGCEBBCC@CBB@C?BCCAAB;;4;@;;5;BA@@@@@BBBBBCCEC@BCC@CC@C@DDDAABCBF>C;;<;;*;;C5<;;;;*;ACCC<B:;9?;;=;<8==>>+=<<6646;@@?:;;;;:B5;5;A?A@A>A@BB>BBBBCCCCCDBBBDGFDFH@BBBBB>ABBCBBB<BBBB
@ATNG8:00594:06107
GATGGTAGGCGTGTGAGAGTCTGCCCAGAAGATCAGGAACTCTAGAAGAATTCAGATTTTTAACACGAGAGTAAACGTAAAAAGAAGGTTTTACAAGACTCACGTTAACAATATTGCAGCAGTACGCACACAATCGAAGCGCAGTAAGGATGGCTAGTGTAACTAGCAAGAATACCACGAAAGCAAGAAAAAGAAGTACGCTATTAACTATTAACGTACCTGTCTCTTCCGAAACGAATGAGTACGATGAGATCTCGTGTGCTACCATCGAATCACGAAAGTCT
+
ACCD?BBC?CCCCCCCBBA;;;;;4)5@;?BBBCBC?B?BBCBCCC@BB@C@CCA;::::):=ABC@@@BBBBB=?A99999)9:;B8???5?BB@BBBBBBBBC@C<???CCB<AAAAA>>>====>>>>><@@@@<@>>>@A8818<@?C@C99:BBBC?D::8BC@BC?BCB?AA999,::94:DDDE2BB?>>>>>>===1838AAB=B;66///59:96:::8<4=@A:ACC?BB>>887898AABB;;;@@A@???B??:==>8929?:::;=4=?>>
@ATNG8:00596:06103
GATGGTAGGCGTGTGAGAGTCTGCCCAGAAGATCAGGAACTCTAGAAGAATTCAGATTTTTAACACGAGAGTAAACGTAAAAAGAAGGTTTTACAAGACTCACGTTAACAATATTGCAGCAGTACGCACATAATCGAAGCGCAGTAAGGATGGCTAGTGTAACTAGCAAGAATACCACGAAAGCAAGAAAAAGAAGTACGCTATTAACTATTAACGTACCTGTCTCTTCCGAAACGAATGAGTACATAGAGTACGATATGTCTACCATCGAATCACGAAAGTCT
+
56AE:>BB?BBBBCBBDFCA@>;;;)4A<?CE<<9@7@=@@@BABB@CB@B?AC;;::::'::BABBBBB>?:?7::00000'0/)/9>:;+//859;88:<477>A>BB;::>;===???A><==?:;;BB<@@??:;;;;>>8938:AAC=????BBCC?CCAEAA>AB@BAA>@@>==5=00*/=;;@0<=6977775552494;?AA=B;<<///5:<66:@@<@;?AA:ABB<=:::///=9>;CB888<=;@;655755-5;>::68A655AD8?877
@ATNG8:00599:06087
GATGGTAGCATCATGCATATCTCACCAGAGATCAGGAACCTAGAAGAATTCAGATTTTTAACACGAGAGTAAACGTAAAAAGAAGGTTTTACAAGACTCACGTTAACAATATTGCAGCAGTACGCACACAATCGAAGCGCAGTAAGGATGGCTAGTGTAACTAGCAAGAATACCACGAAAGCAAGAAAAAGAAGTACGCTATTAACTATTAACGTACCTGTCTCTTCCGAAACGAATGAGTACGTGTGCGACGTGTCTCCTACCATCGAATCACGAAAGTCT
+
55;=8=CCBBBBGCCCCBBBCBBBFACCBCCDCCC@C@C?BABB?@@<?9ABBBBDBB+=8;;;:::=<;:A;@?>@>>>,97447>>=1:@F<@?BCBA??@=@<@?5:995;;===?>>>A@AA;;;@=ABBB7;;<A>>8838<A@B?BB>>===@<???A994:@<=??=@AABA=>?>:88888(8817888:8AAA<@<@@@@:=9=;888:>=;;;=>=@>@@@9>BB@BAAA987AAAA?@@@>>>?;;;;<??A=??;;;;?>?@???:?@=>
@ATNG8:00551:06159
GATGGTAGCTCGCTGATGATATCTCCAGAAGATCAGGAACTCTAGAAGAATTCAGATTTTTAACACGAGAGTAAACGTAAAAAGAAGGTTTTACAAGACTCACGTTAACAATATTGCAGCAGTACGCACACAATCGAAGCGCAGTAAGGATGGCTAGTGTAACTAGCAAGAATACCACGAAAGCAAGAAAAAAGAAGTACGCTATTAACTATTAACGTACCTGTCTCTTCCGAAACGAATGAGTACACACTCTCATATGACACTATCGAATCACGAAAGTCT
+
:8::8==@AB=>EEGCCDBBA@@<;29>?99==B:;5;::?=995<9<<;B<??=<<BBB+=8;:=<B<<<=<;373;4444$49994;>>4@AA;@BAABDD;;79;?@=ABB=AC@@ABBBBBBB;;;@@?BBBB?BBB?@@AA?D@A;;6:A@@ABCB>AAAACC?CC?BA@<@B?>>88775789999%9A;997B@8>@@=A;??AA<A=;;@BB@CBAA@AA;<8<<<5<<@<@@AA??????AABAA;:9<??>??>AB><<8;<<7333(3<AB
@ATNG8:00552:06142
GATGGTAGCGCACACATAGATACAGTACTCATCGATTTCGGTAAGGAAGACAGGTACGTTAATAGTTAATAGTCTGTACTTCTTTTTCTTGTCTTTCTGTGGTATTCTTGCTAGTTACACTAGCCATCCTTACTGCGCTTCGATTGTGTGCGTACTGCTGCAATATTGTTAACGTGAGTCTTGTAAAACCTTCTTTTTACGTTTAACTCTCGTGTTAAAAATCTGAATTCTTCTAGAGTTCCTGATCTTCTGGAGATATCATCAGCGAGCTACCATCGAATCACGAAAGTCT
+
44:;6;@@@@;;=?=<<AA<@>;;;;@B@==?44444)45.55.5.5.555//)/7///3939:79.5.54499444944.4////$/6)//-59/---/;5:;=5:92333<;<3599<=:8;6;?<:?<AAAAA:9:????B?CCDCEE@@AB@@A@AAB5;;;6:B=?=B9;:B?996=<<>>>2>:>:=====(;:///)/)/:>7700/0*07;7'8;;=B@B?>B>??@@;9949=@@ABBB?ADC;;;BCCBB<;;;;;C@BBBBB@CAA@A>BBDCCCC>CDCC
@ATNG8:00555:06115
GATGGTAGCTCTGCTCTGACTCTCGTACTCATTCGTTTCGGAAGAGACAGGTACGTTAATAGTTAATAGCGTACTTCTTTTTCTTGCTTTCGTGGTATTCTTGCTAGTTACACTAGCCATCCTTACTGCGCTTCGATTGTGTGCGTACTGCTGCAATATTGTTAACGTGAGTCTTGTAAAACCTTCTTTTTACGTTTACTCTCGTGTTAAAAATCTGAATTCTTCTAGAGTTCCTGATCTTCTGGGTGCGCTACAGTCTCTCTACCATCGAATCACGAAAGTCT
+
CBBC@CAB:;66ABBBCBCCABBCCCCCCB::7;AAC=BE?B?CCBBBDD@CCCBB?A@CCCC@IABAABC;:5A8=====,9;49@@C=CCCC?BBA?@A8;;BBBLADCCCBCDC?BBB?B@CBBBBBBC?AABB?CCCCCBBBCAA@BBBAA>BBB?CC@C?AABBBBCEC?CCBBB7C?D:;;DGE5CCDDD?FCBAABA@@@5;;;;*;B?@@>B?BB@BBBBB@@=@?ACCA@@?A@AA<@BBBBBCCBBBBBBBABCD@BBCCC@BBDCDCC>CBBA
@ATNG8:00562:06154
GATGGTAGATATATGCACGCTCTACCAGAAGATCAGGAACTCTAAGAAGAATTCAGAATTTTTTAACATCAGAGAGTAAACTGATAAAAAAGAAGGTTTTTACAGACTCACGTTAACAATATTGCAGCAGTACGCACACACGAAGCGCAGTAAGGATGGCTAGTGTAACTAGCAAGAATACCACGAAAGCAAGAAAAAGAAGTACGCTATTAACTATTAACGTACCTGTCTCTTCCGAAACGAATGAGTACATAGATATACGTATAGCTACCATCGAATCACGAAAGTCT
+
4<>?@BABBBB@@>99??655>:5;44994999544393/////)/93896:48833-33333#3,379333333766;1//////;;;;%;;*/*3888'86668///22..(.277.3.2+2555@BBBABAAABBBBACD?CBBBBBA@=@=@=<4;?925822,266755/5535555::222)25505====*::288==95....3.399@:?6:7555;<666///5;488815773799777225:7:8988555<=?A>==@<?@A@@<;;;==??79888
@ATNG8:00564:06156
GATGGTAGTGCGTGAGAGAGAGACCCAGAAGATCGAACTCTAGAAGAATTCAGATTTTTAACACGAGAGTAAACGTAAAAAGAAGGTTTTACAAGACTCACGTTAACAATATTGCAGCAGTACGCACACAATCGAAGCGCAGTAAGGATGGCTAGTGTAACTAGCAAGAATACCACGAAAGCAAGAAAAAAGAAGTACGCTATTAACTATTAACGTACCTGTCTCTTCCGAAACGAATGAGTACACATCGTCGTGTCGTGCTACCATCGAATCACGAAAGTCT
+
;<BB@BCBBB@A?BBBBDJICCCBB>BDHABAA@@A<@ABCBBD@AB?B@BAA99889)9>A@????A?@BD<AAB@@@A0:;59:A@@7B;;8;BCBBCBBB?D@CB?BCC@BBCCC@AAHIECBBBCD@DDCC>A@BBCBBB>A?B:;;;DCCBBBC?CCDCCC@AA=ABA:??:9:27<<9==>>==&><<>A?A>>=8715556;;,6.5;?;;7;A???@@=@<??B>CCB?BCBBBBBBAABB@??CCA999@AAAAA?BAABB?BBBBBBA=A@99
@ATNG8:00567:06135
GATGTACACTAGTCATACCAGAAGATCAGGAACTCTAGAAGAATTCAGATTTTTAACACGAGAGTAAACGTAAAAAGAAGGTTTTACAAGAACTCACTGTTAACAATATTGCAGCAGTACGCACACAATCGAAGCGCAGTAAGGATGGCTAGTGTAACTAGCAAGAATACCACGAAAGCAAGAAAAAGAAGTACGACTATTAACTATTAACGTACCTGTCTCTTCCGAAACGAATGAGTAACTGTATCTATGTGTGCGCTACCATCGAATCACGAAAGTCT
+
>>CBBA@;BBA<<;@ABA@CCC@CCCC@@<@699==BBC@AA7626==@@@@@+><=B====@DBAB>B=@@@@@1<@=@9BBA4@9<5;;40<00///;)/)/;7<@B@BBAABABA:::C???AB?BBBD@B<;;;:@@<@7:9A?BABB9:9@<@@?AAB6;;>;;9<<?>>=6=:;477999)7<8<80000/::6)707=??9>9>77832877897;286::=6?@@;>=;:330487;:>?@>?@@AA?@@?@@@=BAAAEABBBBBAA9@:::
@ATNG8:00573:06122
GATGGTAGCTCGCTGATGATATCTCCAGAAGATCAGGAACTCTAGAAGAATTCAGATTTTTAACACGAGAGTAAACTGTTAAAAAAGATGGTTTTACAGGGACTTCACGTTTAACAATATTGCAGCAGTACGCACACAATCGAAGCGCAGTAAGGATGGCTAGTGTAACTAGCAAGATACCACGAAAGCAAGAAAAAAGAAGTACGTCATATTAACTATTAACGTACCTGTCTCTTCCGAAACGAATGAGTACGAGAGAGCACACGTGTCTACCATCGAATCACGAAAGTCT
+
884404:8999444:;:::99555<7<561699==;.905455><<9;;7:9<<555>==+=6:8::;;<777<3=<89.3<<<=&84459=>=.:9///(///(/:9::=18.33133349:9::444455;566;>:BCCC>@@AAAC?@<A>@>>:>>>;<555266<<<<@B>=>=9=9;;;3:::4888888$663///8/3333;>4=5;;8:8>;9689:)----5583:686616772...33567;;77757797722269:<;.5578<9>AA:??E>CCBB
@ATNG8:00573:06129
GATGGTAGCTCTGCTCTGACTCTCGTACTCATTCGTTTCGGAAGAGACAGGTACGTTTAATAGTTAATAGCGTACTTCTTTTTCTTGCTTTCGTGGTATTTCTTGCTAGTTACACTAGCCATCCTTACTGCGCTTCGATTGTGTGCGTAACTGCTGCAATATTGTTAACGTGAGTCTTGTAAAACCTTCTTTTTAACGTTTACTCTCGTGTTAAAAATCTGAATTCTTCTAGAGTTCCTGATCTTCTGGTGTCGTCTATCATGTACTACCATCGAATCACGAAAGTCT
+
4444.4;999::;555=<<<>>><<<<<=<5645::;(5504./9/////4977///)549;54.55:555:5559.54999(44.49=;2==55.55--(-.(---5599>?<<<<54.4;;6<266?BA=AD?A999=BB@?>@@9905A@>><54.44429<24.445599;<<166;;9+;1/,/<;;<$/)////)//////;//58====*:9955.43::3:=>556>:<9>=<<<@9??<9555999=00/>>0//9::>>>B??;D@@999999,9B;;
@ATNG8:00576:06152
GATGGTAGGCACTGCGCACACATCCCAGAAGATCAGGAACTCTAGAAGAATTCAGATTTTTAACACGAGAGTAAACGTAAAAAGAAGGTTTTACAAGACTCACGTTAACAATATTGCAGCAGTACGCACACAATCGAAGCGCAGTAAGGATGGCTAGTGTAACTAGCAAGAATACCACGAAAGCAAGAAAAAGAAGTACGCTATTACTATTAACGTACCTGTCTCTTCCGAAACGAATGAGTACACATCGTCGTGTCGTGCTACCATCGAATCACGAAAGTCT
+
55<>;=B=:<<6965=>>;AACCGJ<@AD@EDGC;;:;ACBCCCBC?BD?B@BBBCCDDC3D?CBBBCCBBBBB=CCCCDLJ5@A?A8BCC<CCGABBBCCCC;;8;@CCADBB?BCCCCCGCCCCBC@@@E@CBBB?BBCBAAAB?B@C@@>@BAAABBE>ACCBBB?CB????399@@A;@AA>BBBBB2BD@A@@@AAAAA;@@AAA7;6;ABBA?AA???994:=ABB>BBB?BCBBBBBBBBB@@@BBBB??@DAAABC@BBA@@?CCD@AAA<@@@A
@ATNG8:00585:06124
GATGGTAGGCGAGAGTGAGACGCAGTACTCATTCGTTTCGGAAGAGACAGGTACGTTAATAGTTAATAGCGTACTTCTTTTTTCTTGCTTTCGTGGTATTCTTGCTAGTTACACTAGCCATCCTTACTGCGCTTCGATTGTGTGCGTACTGCTGCAATATTGTTAACGTGAGTCTTGTAAAACCTTCTTTTTACGTTTACTCTCGTGTTAAAAATCTGAATTCTTCTAGAGTTCCTGATCTTCTGGTTACACTCATGTGCACCTTCCATCGAATCACGAAAGTCT
+
CCBB@CDC?BBCCBBBCGGC;66@@GGCCEBB?BAAA<BC?C@CCCBCCD@CCFBA?A@BBCC@C@BBBCCCC;@:987777#3;49ABB>CBBA?AAB?BB===>DCB?BBBBBBAB;@;@;C;@@@?@@@@=AAAA:>>??@??????A?>>>A=:::=CC=A=A@>??AAAB=@;;;;/::>::::::+;A>=>1;;;888?===8===<.9>>>F=B<>>;>@@D;;;=D<A@@@@@7;;A=A=>>>>@@@@@AAA@@<@<@<A=>=?<@@>>>@A9A@88
@ATNG8:00586:06119
GATGGTAGTATAGAGCTCTACATAGTACTCATTCGTTTCGGAAGAGACAGGTACGTTAATAGTTAATAGCGTACTTCTTTTTCTTGCTTTCGTGGTATTCTTGCTAGTTACACTAGCCATCCTTACTGCGCTTCGATTGTGTGCGTACTGCTGCAATATTGTTAACGTGAGTCTTGTAAAAACCTTCTTTTTACGTTTACTCTCGTGTTAAAAATCTGAATTCTTCTAGAGTTCCTGATCTTCTGGTATACACACTCGCTCGCTACCATCGAATCACGAAAGTCT
+
ABAA>A@@?BBBBBBBBCBBBDCCBB@@AA;;6;BBE>BB?A<AABABAB@@@@BB?A?AB@@;?6:8?AAABBA?AACBB3BC@AAAA9@@AA?CCC?AB<?>@A??:?AB??;@@=BAB;@<@????>>><AAAA<AAAC>>>AAAAAA>:::8>>><>C=B<BBA????>>9>88988(88@1;:===+<=??C;><=<;=<???=CCDD/?::;@=B=AC=AAA@8888=5;;?;;;:>=>;>@@@AA?@?>>>===>A@?@>;<;>>=@@@A>==7>==>
@ATNG8:00591:06156
GATGGTAGCACGACACGACGATGTGTACTCATTCGTTTCGGAAGAGACAGGTACGTTAATAGTTAATAGCGTACTTCTTTTTCTTGCTTTCGTGGTATTCTTGCTAGTTACACTAGCCATCCTTACTGCGCTTCGATTGTGTGCGTACTGCTGCAATATTGTTAACGTGAGTCTTGTAAAACCTTCTTTTTACGTTTACTCTCGTGTTAAAAATCTGAATTCTTCTAGAGTTCCTGATCTTCTGGTAGAGCGTGCATATATCTACCATCGAATCACGAAAGTCT
+
<<<D@BABBB@@<CCDCCBAAABCCDCCCCBB@BCCC?CIAC@ECCCEDD?CCDBB?B795;<8<:=>BBBB=<;633334)4=6=<<<5<@??ACCCABB????BAA>CCBBBBBB?BBB?@<@@@@@>>><??@@<@AA===ABBB??@@@@@=@>>;>A<A<@@@@@?AAA=AAAAA5A=A<>>>>=/<=9991:<<<<<><==:>>>?/>>==D=D<?@;@A@@;;;<@==>>=>B=AAA=@A@;;;??????AA???@@A<@>;;;<A>>>@@@:@@@@
@ATNG8:00594:06115
GATGGTAGGCGACATACATACGCGCCAGAAGATCAGTAACTCTAGAAGAATTCAGATTTTTAACACTAGAGTAAACGTAAAAAGAAGGTTTTACAAGACTCACGTTAACAATATTGCAGCAGTACGCACACAATCGAAGCGCAGTAAGGATGGCTAGTGTAACTAGCAAGAATACCACGAAAAGCAAGAAAAAAGAAGTACGCTATTAACTATTAACGTACCTGTCTCTTCCGAAACGAATGAGTACAGAGAGTACGATATGTCTACCATCGAATCACGAAAGTCT
+
;;>B:BBD@BBBBCCCCCCBA@@CD@CCC@CCBBBDDD=BBCCC@?:::5:=AB?:::::.:=ABBB@@@@BBC;AA@@AAA0AC=A?ADF=FDD@CBBBAAC:;6<?BB@CCC?CCDBBBBBDCCDCCCAA<AB@A>@@CCBCA@>ABDDF@CCCBBBCC?BACCCC?AA>ABA?A@9999+99939>>>@@(@A?B979B@AAB>A>?>CC6;6;@@;;8;AAAABB?B@CBC>CCC?DAABCA@@BBDCBBBCAA@BBB?A@=><=CBAA@?=:;;<D9A9::
@ATNG8:00594:06152
GATGGTAGTGTCATATGAGAGTGTGTACTCATTCGTTTCGGAAGAGACAGGTACGTTAATAGTTAATAGCGTACTTCTTTTTCTTGCTTTCGTGGTATTCTTGCTAGTTACACTAGCCATCCTTACTGCGCTTCGATTGTGTGCGTACTGCTGCAATATTGTTAACGTGAGTCTTGTAAAACCTTCTTTTTACGTTTACTCTCGTGTTAAAAATCTGAATTCTTCTAGAGTTCCTGATCTTCTGGGTCTCTCTCTCACCACTACCATCGAATCACGAAAGTCT
+
//886:>:::455556@?>>666<<555;=;;7<>>>8;;7;8:;;<<;;7;;;;<8<265<>0516<;>>@@?>+00000'/>)//<;1>>55.55:55@4556===9@CCCCCBA=@;;5;;AAABBAA@<@@@@<@;;;CCCCDCC;;;A@EABBB?BA<@<;;;==9?@?294=9=+9.5.59:::+<<<<<4??B@BBC99:?CCCC5CCCCA:=:00+0>>>@BB9:9;BABCC@BBDG>F;::AB@@@BAA7000<<+00<:>69999999099;;
@ATNG8:00552:06183
GATGGTAGCTCACGTACGTCACACGTACTCATTCGTTTCGGAAGAGACAGGTACGTTAATAGTTAATAGCGTACTTCTTTTTTCTTGCTTTCGTGGTATTCTTGCTAGTTACACTAGCCATCCTTACTGCGCTTCGATTGTGTGCGTACTGCTGCAATATTGTTAACGTGAGTCTTGTAAAACCTTCTTTTTACGTTTACTCTCGTGTTAAAAATCTGAATTCTTCTAGAGTTCCTGATCTTCTGGACGACGCGCACTGACACTACCATGAATCACGAAAAGTCT
+
55<>:=BBCCCCBBBDBBBDBBBCCCCBBCCC@BBBC=CCAC@CGBBBBB@EEBCB?B?AACC@C?CCCBBBAA@>999:99#9;::;A=;BCCC?BBB>@A>779BBA?BCBBBBBB?AAB?@<A>>>??AA;@?AA;@@>>@@???A??@???@<>>><AA;?=DAAA?@@AA<@@ABB5A7:7:@AAA/A><==6==@???>>>?5;;;;+;==>B=B<AA<BAAA@@@:=:<>==>><>?A<>>:;;>>;;9///7:<?>>B=;;;C=997,))))#((((
@ATNG8:00554:06180
GATGGTAGTCTCAGATAGTCTATAGTACTCATTCGTTTCGGAAGAGACAGGTACGTTAATAGTTAATAGCGTACTTCTTTTTCTTGCTTTCGTGGTATTCTTGCTAGTTACACTAGCCATCCTTACTGCGCTTCGATTGTGTGCGTACTGCTGCAATATTGTTAACGTGAGTCTTGTAAAACCTTCTTTTTACGTTTACTCTCGTGTTAAAAATCTGAATTCTTCTAGAGTTCCTGATCTTCTGGCTCTCGTAGACAGATACTACCATCGAATCACGAAAGTCT
+
448:7;>BBBCCFGDBCC:<<BCB@9965<::=ABCD=CB@B>@?>955515<<<C<C@CCCC@C?BB=;;:<<<065>>B1BC>@?@B<@:9626>C=BC>@@ABBB@CCCBBBAA=@AA=@=@CCCAA@B?BEDE@CCBBBCCBBBBBBAAAA?@A@@CC6;6;;;;A@BBB@CBBBB8B;@<:;;;;*;AACC>CHDBAACCBA=AAAA,A??;;6:=AC?BBCBA@A<@<@BC@@@@B;;:;DA@@DCB;;;CCBBBBCBBACCBCD@@@?ABBB=B@@@
@ATNG8:00558:06205
GATGGTAGGAGACACGTCGCACACGTACTCATTCGTTCGGAAGAGACAGGTACGTTAATAGTTAATAGCGTACTTCTTTTTCTTGCTTTCGTGGTATTCTTGCTAGTTACACTAGCCATCCTTACTGCGCTTCGATTGTGTGCGTACTGCTGCAATATTGTTAACGTGAGTCTTGTAAAACCTTCTTTTTACGTTTACTCTCGTGTTAAAAATCTGAATTCTTCTAGAGTTCCTGATCTTCTGGGTCTACGCTCGTCGCGCTACCATCGAATCACGAAAGTCT
+
B@5586==8=A=<AA;::@?>AACBBBBBBBC@BBB@CC@C@CBCCBBB?BBCCC?C@CCA@>@?CCCBBBC@A7@A??<1;B7BBBB=BBBB?BBA???=?ABBBB?BBCDBBBB?BBA<@<@AA8:;==;>@>><>AA@@@?>>>@>=<AA@;567<==8==@>>>BA>>><@@@BC5B=A:==AAA/@@@AA7>=;888>=>>;????/?>?>@:>:>A=A???=;;6;=@A@@@B7;;??9===?@??=>=;;;>??A==:>>==K<???>?>E9>?>?
@ATNG8:00569:06199
GATGGTAGCACACGATATTCATCGTACTCATTCGTTTCGGAAGAGACAGGTACGTTAATAGTTAATAGCGTACTTCTTTTTCTTGCTTTCGTGGTATTCTTGCTAGTTACACTAGCCATCCTTACTGCGCTTCGATTGTGTGCGTACTGCTGCAATATTGTTAACGTGAGTCTTGTAAAACCTTCTTTTTACGTTTACTCTCGTGTTAAAAATCTGAATTCTTCTAGAGTTCCTGATCTTCTGGTATACACACTCGCTCGCTACCATCGAATCACGAAAGTCT
+
55<=:=BBBBBA@@@ABB>BCCCBCCCCCCB@BCCE?CG?A?BCCCCCC@CCCBB?BACCBB?B?BCCCCCB>B:CBBBB1AB>BBCB=BCAA?ACC@BB?@@@AAA?CBBBBBBB=BBD?C>CBBBAA==<>>>A:>?AAAA???AAAA@>>><<<<<8758=@A@AAAAAA<@@@CB5B=@:88777(8=;<<7=@AA????::4:@@@/@A@@A;A;@A:AAAA=>=<A<ABBB==:=@A<A?>>=@>>>>>@@@A@@@@@<ADA?A:AA<<<AA:AAAA
@ATNG8:00570:06197
GATGGTAGCGAGCGAGTGTGTATACCAGAAGATCAGGAACTCTAGAAGAATTCAGATTTTTAACACGAGAGTAAACGTAAAAAGAAGGTTTTACAAGACTCACGTTAACAATATTGCAGCAGTACGCACACAATCGAAGCGCAGTAAGGATGGCTAGTGTAACTAGCAAGAATACCACGAAAGCAAGAAAAAGAAGTACGCTATTAACTATTAACGTACCTGTCTCTTCCGAAACGAATGAGTACGATGAGAGAGCTCTCTCTACCATCGAATCACGAAAGTCT
+
44445::9>@<:?;=BBBBBBBAA@=B:94599;45069===>>==8<<9B?==:5599:*52599566>=BBC>CCBBBBA,>A<?4;;;.;AB?CGEBBBCBBAC@DD?BBB:?ABBBBBBBCCBBAAAB?BDBC7;;9>B=>><A=AACAGCCCDCBB?BBBBBC?BAADCC9::???9?==;88989(7?<@?ABBB@>;6;6..-6(-(-5:::8B>;<?BA?C<@@?<?@@?BA???@=;@000@A@@>>=???787?A=@?<;:4:5834/7.7///
@ATNG8:00573:06176
GATGGTAGATACTCGCTGATACACCCAGAAGATCAGGGGAACTCTAGAAGAATTCAGATTTTTAACACGAGAGTAAACGTAAAAAGAAGGTTTTACAAGACTCACGTTAACAATATTGCAGCAGTACGCACACAATCGAAGCGCAGTAAGGATGGCTAGTGTAACTAGCAAGAATACCACGAAAGCAAGAAAAAGAAGTACGCTATTAACTATTAACGTACCTGCCTCTTCCGAAACGAATGAGTACGTGTGACGTACGTGAGCTACCATCGAATCACGAAAGTCT
+
:;>C@CC>BBCCCCCCCDCCBBBDD>CDD=BBBB????8@=AABABBB?CC?A?BBA>>=>=.=?CDDCCAAACCC9@@BBEED5CB;?5:::6;DD@JCCCBBCCB?B@BB?BBD?BBAABCCBCDCCBBBCC?BBBB?BCCBCC@@<A=@@@?ABBBBCCC>AACCCB?BB?BBC>AA???8?@@<????>.>A=ABBBBAFAC8;8;;AA8=8==A@@=@CC@BAB@C@BCC=BBD?BBAAABBBBBBBBBCCCBBBBAAACB?;@;;;;;@A=>>@@9@?==
@ATNG8:00577:06179
GATGGTAGAGAGACTGTAGCGCACCCAGAAGATCAGGAACTCTAGAAGAATTCAGATTTTTAACACGAGAGTAAACGTAAAAAGAAGGTTTTACAAGACTCACGTTAACAATATTGCAGCAGTACGCACACAATCGAAGCGCAGTAAGGATGGCTAGTGTAACTAGCAAGAATACCACGAAAAGCAAGAAAAAAGAAGTACGCTATTAACTATTAACGTACCTGTCTCTTCCGAAACGAATGAGTACGATGAGATCTCGTGTGCTACCATCGAATCACGAAAGTCT
+
BCDD@CCAABBBBBCCCCCBBEEDD>CCC@C@@@AA=A?BBBCBBD@AA>A?BBBABBCB2@>ABBBBBCCCCC=BBCBBCC5CC>C6;::.:AA;AAAAA@@AB?B@CC@BBC@DCCCCCCCCBBBBCCCB@BBBC?B@?>??985;>BAB?BBBAAAAB?BCCECF@??<?B?8==7778(9;<89::999%9<;>?8>A;BCA35326=>.818@@;:6:@9::???C?CBD=A??;?BAAABABBBCCCB>=;;;?B??>>;:6;@@@@=?????@?9@@??
@ATNG8:00579:06194
GATGGTAGTACATGATAGACGACACCAGAAGATCAGGAACTCTAGAAGAATTCAGATTTTTAACACGAGAGTAAACGTAAAAAGAAGGTTTTACAAGACTCACGTTAACAATATTGCAGCAGTACGCACACAATCGAAGCGCAGTAAGGATGGCTAGTGTAACTAGCAAGAATACCACGAAAGCAAGAAAAAGAAGTACGCTATTAACTATTAACGTACCTGTCTCTTCCGAAACGAATGAGTACGTGTGCGACGTGTCTCCTACCATCGAATCACGAAAGTCT
+
;==C9>6;:A<??@BBCDEDBBBBBACAB?AB@@@<2689AABBCE@BB@C@BACBCBBB1@<B@A;;9CBBAD>C;;:CCC1?CACADDC9CCC?AABAA;9;C>B?BC?BCD@CCBBCCCBBDCDDAABB@CCAA?ADCBCCBB?A>A00-000@A@AA@CCCBCF>@@@BCD=??AA?6?9959ADDF3CC@ABACBCBBB?B?BBBB>B>AAC;;8;;;@???6:5:BB9>??<@?@CCBBACCBBBBCBBA@@9:98<9829A@@@=A=;;;;;0:999
@ATNG8:00579:06203
GATGGTAGCGCGACGAGCGTAGACCCAGAAGATCAGGAACTCTAGAAGAATTCAGATTTTTAACACGAGAGTAAACGTAAAAAGAAGGTTTTACAAGACTCACGTTAACAATATTGCAGCAGTACGCACACAATCGAAGCGCAGTAAGGATGGCTAGTGTAACTAGCAAGAATACCACGAAAGCAAGAAAAAGAAGTACGCTATTAACTATTAACGTACCTGTCTCTTCCGAAACGAATGAGTACACATCGTCGTGTCGTGCTACCATCGTTCGGTCAGAGTCT
+
BCBC?CCGBBA@A@AABCCCJCCBD=BBD@ABACCC@C?AADDDDC@CC?B?BACAAAAD3A?BBBBCAA@9::,:9;DDFF1@;59.555&5;AADBCBCBB;96;@BC@CCC?AACCDCCCCCCCBCBBB?BDDD<AABBBBAC@B@BAA?ABBBBBBC?ACCCCC?BB?AAA>AA???8<<<999::9(9A>B;;;CAA@@<A7;;==:=<?AC??=?BBBBAB@B?BBC>BBB?BBBBCCCBBBBBBBAAABBBBABBBCC?CCBAB??><:D@BAAAAA
@ATNG8:00581:06208
GATGGTAGCGAGCGAGTGTGTATACCAGAAGATCAGGAACTCTAGAAGAATTACATGATCTTTTAACACGAGAGTAAAACGTAAAAAGAAGGTTTTACAAGACTCACGTTAACAATATTGCAGCAGTACGCACACAATCGAAGCGCAGTAAGGATGGCTAGTGTAACTAGCAATAATACCACGAAAGCAAGAAAAAAGAAGTACGCTATTAACTATTAACGTACCTGTCTCTTCCGAAACGAATGAGTACGATGAGATCTCGTGTGCTACCATCGAATCACGAAAGTCT
+
55>>8<AA@@@@AABBBBABBB;;;.59=.5559993:5:988<40,/:37(-----///333&5.599555<55555&5;@;=?>*;;2646@@2==B?A@AA@@@55059@@<A<<7;?AABBCCCABB@A@A<6<<00,0>9>>A9979@CA@?@CBBBCBB?BBBBBA?BB?BBB?BBBBB>AAA9:999:9%:;<8@8=8=>>:;D9==@A9>;??BBC?BBCCCCE?B>@CA<B;;:;BBCCCBBBCBBCBBBBBAA@@>><AA>BBBBD@?>A@;<<0;A@A
@ATNG8:00591:06178
GATGGTAGCGGCACACATAGATACAGTACTCATTCGTTTCGGAAGAGACAGGTACGTTAATAGTTAATAGCGTACTTCTTTTTCTTGCTTTCGTGGTATTCTTGCTAGTTACACTAGCCATCCTTACTGCGCTTCGATTGTGTGCGTACTGCTGCAATATTGTTAACGTGAGTCTTGTAAAACCTTCTTTTTACGTTTACTCTCGTGTTAAAAATCTGAATTCTTCTAGAGTTCCTGATCTTCTGGGATGTGTGCGCAGTGCCTACCATCGAATCACGAAAGTCT
+
7779:855//)/;;;=>CCGCCCCB=<;;;<??:>===7==:=:=?@>@??9=>;;;5:7455;7;:@?>CB;99E?AACCD1DD?966A8>>@;7?;A:AC@EBAA@GACCCCCCDCACCD@DAICCBBA@@>AA;;7;<CCDCCDDCCCCBBCB@BBB<;<?B@CBCBBBBBB?B;;;;-;;A4;;AAB.;;BCD:;;BCCCCBCB<AAAA,@AABB@BACD@BBCCECC?B?;;;DBB?BABB>B;<;CBBBD@@ACA@?@DC?@<<;D@CBBB<<;7;BBB
@ATNG8:00596:06208
GATGGTAGACACGTGTGCTCTCTCGTACTCATTCGTTTCGGAAGAGACAGGTACGTTAATAGTTAATAGCGTACTTCTTTTTCTTGCTTTCGTGGTATTCTTGCTAGTTACACTAGCCATCCTTACTGCGCTTCGATTGTGTGCGTACTGCTGCAATATTGTTAACGTGAGTCTTGTAAAACCTTCTTTTTACGTTTACTCTCGTGTTAAAAATCTGAATTCTTCTAGAGTTCCTGATCTTCTGGAGATACACATATACTCTACCATCGAATCACGAAAGTCT
+
55<=8=BBBECCB>?BAB?@C>=CCA>ABA>A9CCDC?CD@C@BBBBBBB@BBBDA?B>@@@A=A=AABBBB===8BB===+@@5=>BB=AB??=?A@=AC8?>?>?@8>>??AABB?@@@;?;?CA????@=@BAA<@@@???A:;:DA??===<====??;?=BB>>??CBB>A@@@@6@=A=?????/?????9@A???AA@=<6<==>/>>>==9>;>>:>>>@===;><>?@?BA7::@<>>>A@@AA:::AAAAA@@@9=:::>:>:;;===5>??>
@ATNG8:00550:06253
GATGGTAGTACATGATAGACGACACCAGAAGATCAGGAACTCTAGAGGAATTCAGATTTTTAACACGAGAGTTAAACGTAAAAAGAATGGTTTTACAAGACTCACGTTTAACAATATTGCAGCAGTACGCACACAATCGAAGCGCAGTAAGGATGGCTAGTGTAACTAGCAAGAATACCACGAAATGTAAGAAAAAGAAGTACGCTATTAACTATTAACGTACCTGTCTCTTCCGAAACGAATGAGTACGATAGATCTCGTGTGCTACCATCGAATCACGAAAGTCT
+
;;??<A>@:>:>@B@?@A@@@@A@@8@BB?@>>=0/)/)/99:::<:44.4833455555$55::566<@5919@6=00/:<:'::,//6<<</=<<,69995<;555)48==:?5926=@<BA<@=B@BBBBBC@CCCC=;=DCDDCD?C@DCC?BBBBB@@@?BACCBB@BB=AAA<;:==;*////)/9999*;<9=<966<>??9=<;>;@;@;@@@@@;@@??@@CAA@AA@9@00+0===AAAAAABBC:::AAAABCCCBB?=;;;:8==BCCFC>DFCC
@ATNG8:00553:06210
GATGGTAGTATATCGCGTCGCTATCCAGAAGATCAGGAACTCTAGAAGAATTCAGATTTTTTAACACGAGAGTAAACGTAAAAAAGAAGGTTTTACAAGACTCACGTTAACAATATTGCAGCAGTACGCACACAATCGAAGCGCAGTAAGGATGGCTAGTGTAACTAGCAAGAATACCACTAAAAGCAAGAAAAAAGAAGTACGCTATTAACTATTAACGTACCTGTCTCTTCCGAAACGAATGAGTACGATAGAGCACACGTGTCTACCATCGAATCACGAAAAGTCT
+
5<<>?BBBABCC?@?BB?CEFCCCH@CBC@BC=996292/AA/0/<8<<6<:9:944:9:9#95=89;<<;:378-7<@@>?<<%?<5::;;;0;A>:=C?BBBC;;:;@DD@CCE?BBBBBCCCCCCCCBBCC?CCBB?CBBBBBBA>B@CBB?CCCDCCCC>AABCCC@BB??>?3::9:::+:9:3999999%9=9?@@@B@@AA7;8:<AA5;7:?BAA?@A???AA>@?99929AA>BBAABABAACDD??>BBBBBBB;::<=5;888A>A@==:000,0000
@ATNG8:00554:06248
GATGGTAGAGTACAGTGTAGTAGACCAGAAGATCAGGAACTCTAGAAGAATTCAGATTTTTAACACGAGAGTAAACGTAAAAAGAAGGTTTTACAAGACTCACGTTAACAATATTGCAGCAGTACGCACACAATCGAAGCGCAGTAAGGATGGCTAGTGTAACTAGCAAGAATACCACGAAAGCAAGAAAAAGAAGTACGCTATTAACTATTAACGTACCTGTCTCTTCCGAAACGAATGAGTACTATAGACTATCTGAGACTACCATCGAATCACGAAAGTCT
+
;=<C?BDFCDCBBAAABBCCGHECB@BA@>ADCBBB?B>BBCCBBB@CC@C????BBCDC3B>ACCCCBBB???8?@AAAA@2@A;@.;;;6;BC?CCCBBBDBB?B@BC@CBC?CBBBCCDCBBBCCCCCC@CBCC@BBBB@@@B>B?BBC@BBCCCCCC>AACBBD@BB?A@A4::@@@;@@@=@@@@@2@A=A>?;?FCCD;>:==CB=@<@@BAA????@?BA8<8999,9>>;:99?ABBBBBBC???C@BBCBCBCBBB?BBBAB>A@AA:::59???
@ATNG8:00555:06223
GATGGTAGGCACTGCGCACACATCCCAGAAGATCAGGAACTCTAGAAGAATTCAGATTTTTAACACGAGAGTAAACGTAAAAAGAAGGTTTTACAAGACTCACGTTAACAATATTGCAGCAGTACGCACACAATCGAAGCGCAGTAAGGATGGCTAGTGTAACTAGCAAGAATACCACGAAAGCAAGAAAAAGAAGTACGCTATTAACTATTAACATACCTGTCTCTTCCGAAACGAATGAGTACTATAGACTATCTGAGACTGCCAAGGCACACAGGGGATAGG
+
BBBB@BBC@BBBCBBCCBCCCCCCC?CAB>BBB@@A=A@CCCCBBD@CC?B@BBB:::::):@CBBACDCD@??6<?9::::*;C>B?BBB:BHCACBBBBCCCC?A>AB@BCC>AABBCCGCCCCCCCCCC?CCCC?BBBBBBBB>B@B@A>@BABBBBB@BBBBBB?BD?@AA>??@@A;@AA?BBBCB3BC?A>>>A@E:868<>>?>=D<???>>;>@@@?@?<A<ACC;A>@;@AAABA@@?@AAA???>BBBBBBBBBB?B9958CBBBBBCC:BBBBB
@ATNG8:00556:06231
GATGTAGCGCACACATAGATACAGTACTCATTCGTTTCGGAAGAGACAGGTACGTTAATAGTTAATAGCGTACTTCTTTTTCTTGCTTTCGTGGTATTCTTGCTAGTTACACTAGCCATCCTTACTGCGCTTCGATTGTGTGCGTACTGCTGCAATATTGTTAACGTGAGTCTTGTAAAACCTTCTTTTTACGTTTACTCTCGTGTTAAAAATCTGAATTCTTCTAGAGTTCCTGATCTTCTGGATAGCGACGCGATATACTACCATCGAATCACGAAAGTCT
+
CCBBBBBBBCCCCCCCCEECCBBBCDEEDBB@BBBB>BC@D@CCCCCCD>ACDDC?C=BBCC?C=BBCCBBBCC?CCCCC5CC>A@BG=CC@B?BFDAGD;;;BCDC@CCCDDECC?CCC@C?CCCCCBAA>ABCC?CCCCCCCCFDCBBBBCC@BCC@BB@C@BCCCCCBBB?A>@@@7@=B;::999*:BCCF>BBCCCCCCCC@CCCC5CBBBF@B@BB@BBCCCCC@B@BBBBCC@BBC@CCCCCCECCC@BADDDBBAB@BBBBB?BBBBBBB<B999
@ATNG8:00557:06256
GATGGTAGTATCTGCACACTCTGTCCAGAAGATCAGGAACTCTAGAAGAATTCAGATTTTTTAACATCGAGAGTAAACGTAAAAAAGAAGGTTTTACAAGACTCACGTTAACAATATTGCAGCAGTACGCACACAATCGAAGCGCAGTAAGGATGGCTAGTGTAACTAGCAAGAATACCACGAAAGCAAGAAAAAAGAAGTACGCTATTAACTATTAACGTACCTGTCTCTTCCGAAACGAATGAGTACTGTATCTATGTGTGCGCTACCATCGAATCACGAAAGTCT
+
45<>:>CBBBCDACBDBBBBAA;BC?CCCAGCCBCB>@<@BC;<:E@CC?B>@>;000000%03=///;//5;>?=6=;;::999$33-3,333&333,3;;;766//(/(/838/3.3978>>>CBBBDDCCAA>ACCC@CBBABBBB?B?BBB?BBBDCCAA?ACCBCB=BB@BBB>?????8<@@;::9999%9?;?989BAA>B18059<<4=8=?C@@=@A@@?AA?B?BAA=BAB>ACCCBBBCCBBBBAAAACCAAAAA@?:5:?A@?<@@88;CC>C;;;
@ATNG8:00559:06236
GATGTAGACATATCGTACTCTCTGTACTCATTCGTTTCGGAAGAGACAGGTACGTTAATAGTTAATAGCGTACTTCTTTTTTCTTGCTTTCGTGGTATTCTTGCTAGTTACACTAGCCATCCTTACTGCGCTTCGATTGTGTGCGTACTGCTGCAATATTGTTAACGTGAGTCTTGTAAAACCTTCTTTTTACGTTTACTCTCGTGTTAAAAATCTGAATTCTTCTAGAGTTCCTGATCTTCTGGCGCGTATGTATGTCGCCTACCATCGAATCACGAAAGTCT
+
<?;AABAABA;;9@?;@@BBBBCBBBBBDBA=@;;<049.4.4::><AA>??=77-7-3:;;7<8<8<8:A789;<;<<=='=A?A??>1=?AC499A=AA9:9AACC?BBBB@@@A=A@@<@;@@@AA;;;=AA@@=;;;??>>;::>>>A?;<7<;=9=?;A;;=;<=7869459>AA2A<@:<;<;=+<=99>1878///585715666(655294<2<B5<<<775=;>9;=<<;;-//;7======::;===>>?A==;:6:7///16:;?BBB;>>==
@ATNG8:00562:06225
GATGGTAGTGTCATATGAGAGTGTGTACTCATTCGTTTCGGAAGAGACAGGTACGTTAATAGTTAATAGCGTACTTCTTTTTCTTTGCTTTCGTGGTATTCTTGCTAGTTACACTAGCCATCCTTACTTCGCTTCGATTGTGTGCGTACTGCCGCAATATTGTTAACGTGAGTCTTGTAAAACCTTCTTTTTACGTTTACTCTCGTGTTAAAAATCTGAATTCTTCTAGAGTTCCTGATCTTCTGGTCTACTACACTGTACTCTACCATCGAATCACGAAAAGTCT
+
<>>C?>>>>?;;====C>=@BBA>>;>;;9<<7;;;>6==:=?B?@@666:>>@@@9B?CC?>262699>>00/<7<<;;;(///(4;;<5<@CC?C:;6;D8:;BBDC@EGBBABBD?BBB<@;?;;4;@AA<@BBB?CAAABBBBDCDCC?BBB?CCC@CF@F@CCCCCBBBA;?;:::-;=A;A@@@@0@BDIH?EBBCCCA@AA4;;;;*;>?AB?B=BB?ABBA@@B?B?AAABBB:;;C@CCBAABB@@ACCB;;;@??@>;;;@@=@???::::*:=<<
@ATNG8:00562:06233
GATGGTAGTGTGTCTCTGAGAGTAGTACTCATTCGTTTCGGAAGAGACAGGTACGTTAATAGTTAATAGCGTACTTCTTTTTCTTGCTTTCGTGGTATTCTTGCTAGTTACACTAGCCATCCTTACTGCGCTTCGATTGTGTGCGTACTGCTGCAATATTGTTAACGTGAGTCTTGTAAAACCTTCTTTTTACGTTTACTCTCGTGTTAAAAATCTGAATTCTTCTAGAGTTCCTGATCTTCTGGAGATACACATGATACTCTACCATCGAATCACGAAAGTCT
+
::<A;?<9=A00/99<9AABBB966==@@BBB@BBBD=BB>A>@BBCCAB@BBBBDAGBGCCCAC@BAAC@CCBB>;;;;:*:A=A?A@8@:95499<8<=<;<=>@@<@969@<;;599=2909@@>@?@A>BBCD@CCCBBABBDDCDCCBCC@BAA>@C?A>;;;@@@BBB=@@A@@3A4;69ABAC5CCAAA>ADBCCCBBAA?ADDD2AAA;:8:?CC?;;;@??@5;4;AAABC@CBC@BBAAABCBBABAB@@@DCBA?B???A999@@;;;0;BAA
@ATNG8:00564:06228
GATGGTAGGACGAGCGTCTGAGAGGTACTCATTCGTTTCGGAAGAGACAGGTACGTTAATAGTTAATAGCGTACTTCTTTTTTCTTGCTTTCGTGGTATTCTTGCTAGTTACACTAGCCATCCTTACTGCGCTTCGATTGTGTGCGTACTGCTGCAATATTGTTAACGTGAGTCTTGTAAAACCTTCTTTTTACGTTTTACTCTCGTGTTAAAAATCTGAATTCTTCTAGAGTTCCTGATCTTCTGGGTCTACGCTCGTCGCGCTACCATCGAATCACGAAAGTCT
+
8:<=8<@?;@9944:5??;@ABCC@CDCAB;;:;BBB=CB?C@CCDCBBD@DCCBC@D@CCCC@C?CCDIGCBAA5;;;;;;%;B=?@BB=B==B7A<?@<B?A@@CBC@CCCCDDCC?CCC@C@CBCBCCAA>@CBB?BAA@BBBCBDCDCBCCB?B@@<@B?A=@@@@BBBAB?@CEDD7A7949@@@A,AB;;;;.;AAAA@AA::79DDD1CA@@@6:4:A=BAB;;:@;@<@BAB@@<@ABB>BDDCCBCBBBBBCCBBBBC@BBBBB?BBBBCCC?DBBB
@ATNG8:00567:06255
GATGGTAGCGCATATCACGCAGCCCAGAAGATCAGGAACTCTAGAAGAATTCAGATTTTTAACACGAGAGTAAGCGTAAAAAGAAGGTTTTACAAGACTCACGTTAACAATATTGCAGCAGTACGCACACAATCGAAGCGCAGTAAGGATGGCTAGTGTAACTAGCAAGAATACCACGAAAGCAAGATAAAGAAGTACGCTATTAACTATTAACGTACCTGTCTCTTCCGAAACGAATGAGTACGATGAGAGAGCTCTCTCTACCATCGAATCACGAAAGTCT
+
<CBC?BCDDDCCCAB?@@C@@@AC;??@=AB999>=@169AC>CC?CC?C@CA;;;;;;*;5;<BBBAA;;6:?DBBB@>>+==9=8===155<6<8444:9<@=>=@A=AAC?BBABCCCCCCCCABB@@;?B@@<@?BAAABC<?;?@?:@C???:?@?CBBDCD?AA=999=A@@@A,99807;<7=07;;?;88:ABBB@C?CCCB?B?ABB@A=AACBA@A5;7;;C;D@@=@BABBBBBBBAAB???BC9::B???AA=A:98@;@@ADGDI?CBBB
@ATNG8:00572:06244
GATGGTAGTGCGTGAGAGAGAGACCCAGAAGATCAGGAACTCTAGAAGAATTCAGATTTTTAACACGAGAGTAAACGTAAAAAGAAGGTTTTACAAGACTCACGTTAACAATATTGCAGCAGTACGCACACAATCGAAGCGCAGTAAGGATGGCTAGTGTAACTAGCAAGAATACCACGAAAGCAAGAAAAAGAAGTACGCTATTAACTATTAACGTACCTGTCTCTTCCGAAACGAATGAGTACGAGAGAGCACACGTGTCTACCATCGAATCACGAAAGTCT
+
BBCC@@AABBBABBBBBBCBA@9998;BD@BABBBB=A>BABCCBB?BB>?<??@<=?@?,@<A@A?@?CCCCA;ACCCGGD2CC@C@BBB;CDD@C;;;AAC@@?BAEC@DAA>AECCCCCCCCCCBBBCC?BBCC@BCAAABBB?B@CCC@CCCDCBCD?BACCDD?BB?@@A;??ACC>C??899898(9?<ABAAABABA:=:==>@6;6;@A@@=@A;::CC@C@BBB<AAC<??BBBBBBAAADBBBBBBABBA??;BA=@?;;;=?>BB?;;5;000
@ATNG8:00588:06226
GATGGTAGGCGTGTGAGAGTCTGCCCAGAAGATCAGGAACTCTAGAAGAATTCAGATTTTTAACACGAGAGTAAACGTAAAAAGAAGGTTTTACAAGATCTCACGTTAACAATATTTGCAGCTGGTACGCACACAATCGAAGCGCAGTAAGGATGGCTAGTGTAACTAGCAAGAATACCACGAAAGCAAGAAAAAGAAGTACGACTATTTAACTATTAACGTACCTGTCTACTTCCGAAACGAATGAGTACGTGTGCGACGTGTCTCCTACCATCGAATCACGAAAGTCT
+
55<=9=BB=A@@>:<@A>@>>>:?;4;FD9BB;<:C@D>@>88...*.:080;=999444$45::;<<:>:===4:9=::::,00*05;:;)0/9066688::::<6;68845777)..25---(----3566692...7.3565555505486:<??<@BBBB@AAA@AA;991377177333(39>979989(79/9<:7;77656:(/)/8//)/6</87717:9886684:997707BB=AABB999?A?@BCCCCCC@A@AA?BBC@BDCAB>BAAABCB>BBBB
@ATNG8:00589:06225
GATGGTAGTGCGTGAGAGAGAGACCCAGAAGACTCAGGAACTCTAGAAGAATTCAGATTTTTAACACGAGAGTAAACGTAAAAAGAAGGTTTTACAAGACTCACGTTAACAATATTGCAGCAGTACGCACACAATCGAAGCGCAGTAAGGATGGCTAGTGTAACTAGCAAGAATACCACGAAAGCAAGAAAAAAGAAGTACGCTATTAACTATTAACGTACCTGTCTCTTCCGAAACGAATGAGTACGTGTGACGTACGTGAGCTACCATCGAATCACGAAAAGTCT
+
<<5526?<::@00//:79;AAB<<:69>75/---6--(-(/::6:5<9<<9;?A@>=<;88)97A=C@??@A@@@888=@??@0>A=@?CDC;CCCACCCCAAA@@>@@BB@CCC@CBBBDCDECDCCCC;;;?BBBB@CBBBCCAA=B?A;;9;B@@@BAA?B@?888;>?;@B=7===>>58;94377899%9>;;A=B<<>;7378225:394><BBC8::@?9899?9???8?8708AAAABB999AA@@998??@>>>BBCB?@@@9939@??9999(7;;<
@ATNG8:00598:06250
GATGGTAGTATATCGGTCGCTATCCAGAAGATCAGGAACTCTAGAAGAATTCAGATTTTTAACACGAGAGTAAACGTAAAAAGAAGGTTTTACAAGACTCACGTTAACAATATTGCAGCAGTACGCACACAATCGAAGCGCAGTAAGGATGGCTAGTGTAACTAGCAAGAATACCACGAAAGCAAGAAAAAGAAGTACGCTATTAACTATTAACGTACCTGTCTCTTCCGAAACGAATGAGTACGTGTGACGTACGTGAGCTACCATCGAATCACGAAAGTCT
+
44:<8=DCBBDDCCC@CCCCCCBD@CBD@BCCCCC@C?CBCBEBB?BB?B@BBCBBDED3B?BCCBCCBGBBB=BBCCLFJ5BB@BACCF;DCC@CCBBBCC::8<@DC@CCD@CB??BGCCCCCBCCBBC@BCCD@C@@?BBBB>B@CBB?BBBBBBCC?CBCABB>AA>BBA9:9BCC:??@?EDDDC/CA<B?>>AA???=A688>>8>:>>A@B>AAAA?@?@E?BBB>BBB?BBBBBBCCCCDB???BCCBBAAABAAA?B>>>A=??>=A@@9=;;;
@ATNG8:00599:06256
GATGGTAGACATATCGTACTCTCTGTACTCATTCGTTTCGGAAGAGACAGGTACGTTAATAGTTAATAGCGTACTTCTTTTTCTTGCTTTCGTTGGTATTTCTTGCTAGTTACACTAGCCATCCTTACTGCGCTTCGATTGTGTGCGTACTGCTGCAATATTGTTAACGTGAGTCTTGTAAAACCTTCTTTTTACGTTTACTCTCGTGTTTAAAAATCTGAATTCTTCTAGAGTTCCTGATCTTCTGGTGTCTGATCTGTATCACTACCATCGAATCACGAAAGTCT
+
;>>E?BBCDCCCBBCCDCCCCBBBBCCDEB@@;A?@?9?@;@?B@A==>>:>>BBB?B@CCBB?B?BBAA@@=33.3:<<=+:>4???<.===8>;>999(8<1;=><>C=@BBB>???<??B<@<@@@887??;??==:>AAAABC>??AAAA===::::;??9<9=A==>@AAA<??@BB5@:>8=::::,:==@@///<::::=77718DAD.=;;6=7=7//-/<=>>>><@<@@AB@@<@??;:;:>=>>>??@@@A:::<==8=>A;:7;=?ABDD:@@==
@ATNG8:00550:06286
GATGGTATGCGACATACGCGCCAGAAGATCAGGAACTCTAGAAGAATTCAGATTTTTAACACGAGAGTAAACGTAAAAAGAAGGTTTTACAAGACTCACGTTTAACAATATTGCAGCAGTACGCACACAATCGAAGCGCAGTAAGGATGGCTAGTGTAACTAGCAAGAATACCACGAAAGCAAGAAAAAGAAGTACGCTATTAACTATTAACGTACCTGTCTCTTCCGAAACGAATGAGTACGATGAGAGAGCTCTCTCTACCATCGAATCACGAAAGTCT
+
BBCC?C<AACBBCBBBCCEDF@CCC@CBBB??<@<@@BCCDCADF?A?AC??@AAA.A?BBCCBBABCCD>BB>><<<,9929>BBB:BBC?C@>?<;>899)88<A<AAA<@@A>?>=>@@@@AAA??;?A??<?@@@>>>>:==@==:>@@@ABAA<AA;;?A=AB@BBD@AA>>>:?A=988888(7=9>>>A>>>;;7;;>@=>3838A?>?<>>==>>><A=>:91:00,0>@@0::BE@@@AA@@@@@?>==@?>?;?888@<@=>>AAA9A>=>
@ATNG8:00564:06266
GATGGAGAGTGAGACGCAGTACTCATTCGTTTCGGAAGAGACAGGTACGTTAATAGTTAATAGCGTACTTCTTTTCTTAGCTTTCGTGGTATTCTTGCTAGTTACACTAGCCATCCTTACTGCGCTTCGATTGTGTGCGTACTGCTGCAATATTGTTAACGTGAGTCTTGTAAAACCTTCTTTTTACGTTTACTCTCGTGTTAAAAATCTGAATTCTTCTAGAGTTCCTGATCTTCTGGTGAGATATGCATGATGCTACCATGAATCACAAGTATTATCACCG
+
>>@@?@ECC@@ABC;69@AABBCC;;9;BBB>AA@C@AAACCCB?BCAA@?B8;;AC7;8;@@@ABA?A:99::-7<137333(39887;<9699+//7=9<6==BBBBBB?BAB?B@AABCBB;717<<=,//:;>>@?>==@@;;;A=@@@:;;5;8=?>>>=:97.25777*73949?CBB/?>9991:9:///:98>=>>@@,9///;6@3>><>;;;=>?:?<@====>5::>8=<=@@???BAA???===;;;5;;;;=@A=<906-,,(,2,,-27
@ATNG8:00565:06309
GATGGTAGTATAGAGCTCTACATAGTACTCATTCGTTTCGGAAGAGACAGGTACGTTAATAGTTAATAGCGTACTTCTTTTTCTTGCTTTCGTGGTATTCTTGCTAGTTACACTAGCCATCCTTACTGCGCTTCGATTGTGTGCGTACTGCTGCAATATTGTTAACGTGAGTCTTGTAAAACCTTCTTTTACGTTTACTCTCGTGTTAAAAATCTGAATTCTTCTAGAGTTCCTGATCTTCTGGTATACACACTCGCTCGCTACCATCGAATCACGAAAGTCT
+
<9;98<<<@BBBBCB@@BCAAACDBBBCBC@@=ACCB>DC@C@GEEAC@C?BBA??<??@@AB@B>BGBA@@@39.7>;;;+8>>A@AA;A@>?;??@;@@<?==><?373<7758>:;==:@<?>>=;8889=;::4:=<<=>=;;:>;:;:;;:;::;@A:>:=A@@@AAAC:>8888,8:@9?>?>5>?===076////789;89999*8///3694>=:====:8::@:@A?AAA7;<?=??888=====;;;A===>=<;><:97297;;;;90559;
@ATNG8:00567:06274
GATGGTAGTGCGTGAGAGAGAGACCCAGAAGATCAGGAACTCTAGAAGAATTCAGATTTTTAACACGAGAGTAAACGTAAAAAGAAGGTTTTACAAGACTCACGTTAACAATATTGCAGCAGTACGCACACAATCGAAGCGCAGTAAGGATGGCTAGTGTAACTAGCAAGAATACCACGAAAGCAAGAAAAAGAAGTACGCTATTAACTATTAACGTACCTGTCTCTTCCGAAACGAATGAGTACTGTATCTATGTGTGCGCTACCATCGAATCACGAAGGTCT
+
<<DC@BBCCCCBA@@BBBBBCCAAA>BBCADCCCCC@CACBCCCBB?BC@C?BBCCCCCC2D;A?ABBBAABAC>CBCCCCC5CC@C@CCC;CDD@BBCCCCEBB?B@CC@CCC?BBBCCBCBCCCCCCCAB>ACBB>??BBBBAB>C@CBB?BCCDDCCC?CCCBBB@AA>ABB>BABCB=A::59BBBC3BC?CAABCBB>>;<:<=AB<A<@@B@@<@AAACAA?B?BCB>BBC?CCCACBCCAAAAABAAAAAABBDDA==<AA???=A>;;::4:::::
@ATNG8:00567:06304
GATGGTAGAGAGACTGTAGCGCACCCAGAAAGATCAGGAACTCTAGAAGAATTCAGATTTTTAACACGAGAGTAAACGTAAAAAGAAGGTTTTACAAGACTCACGTTAACAATATTGCAGCAGTACGCACACAATCGAAGCGCAGTAAGGATGGCTAGTGTAACTAGCAAGAATACCACGAAAGCAAGAAAAAAGAAGTACGCTATTAACTATTAACGTACCTGTCTCTTCCGAAACGAATGAGTACGTGCTGCGACGTGTCTCCTACCACTCAATCACGAAAGTCT
+
8:;;<?</4/---------/55555)5555)5999==8=:<BABBCC?BB?B?99:@@@@@.@???>???A>999299;9==;*;949.555&99:499;:=><59458==:@CC?BB@@@AAABABD@;;;A;???@>AACBBBBB=@=>00-0@@@@@BB?BAABAB>BB?BAB@B774=188;4//////$/:5///9985550505:@@9=7<9?>=9====>=>9=8=>>8=></7797738:,*******62235555389:522255.55933381877:
@ATNG8:00571:06306
GATGGTAGGCGTGTGAGAGTCTGCCCAGAAGATCAGGAACTCTAGAAGAATTCAGATTTTTAACACGAGAGTAAACGTAAAAAGAAGGTTTTACAAGACTCACGTTAACAATATTTGCAGCAGTACGCACACAATCGAAGCGCAGTAAGGATGGCTAGTGTAACTAGCAAGAATACCACGAAAGCAAGAAAAAGAAGTACGCTATTAACTATTAACGTACCTGTCTCTTCGAAACGAATGAGTAACGTGTCGACGTGTCTCCTACCATCGAATCACGAAAGTCT
+
56CC;>CB?BB;?;>DBAA;55454)4;?=;=;GDG@D<;;CB;;;?CB?C@@B@;;;;;);9@??A@??=;<=.97>@??>,:93827=>1BBD<ABAAAAA@@=@;@=::878)8<<>>B;;;>???BBDD<=>=@<>>>?B@;;7;=@@B@AAAAABBC?CCCBBB?A@<@@?9==:::+9<<5;@>>>17817A<<===<>:?;>??><?<?AA>?9=:::///5:9:<0:<=2988<77/773777>>99=777777<>;9996754<<>@???8=:::
@ATNG8:00573:06293
GATGGTAGGCGACATACATACGCGCCAGAAGATCAGGAACTCTAGAAGAATTCAGATTTTTAACACGAGAGTAAACGTAAAAAAGAAGGTTTTACAAGACTCACGTTAACAATATTGCAGCAGTACGCACACAATCGAAGCGCAGTAAGGATGGCTAGTGTAACTAGCAAGAATACCACGAAAGCAAGAAAAAAGAAGTACGCTATTAACTATTAACGTACCTGTCTCTTCCGAAACGAATGAGTACGATGAGAGAGCTCTCTCTACCATCGAATCACGAAAGTCT
+
<>>C@B@B<B<66CB@@BBBAA@;;8;BC@BACABB=A?ACCCCA@>@D@C@BBCCCCDC2C?;;:BBBCCDDG=AA;99999#594;=>>>2>A>9>>>@<@;;;9@?CE@BBC@BBBCDECCBBBCBBDCCAC;;;@BAA@AA@@?C>B;;6;CBDBBDDADCC;;:=@??BCB7::AAA;@AA>AA@@@@'?><@A>?<=AAB?B>@?A<0927>AAA=AABBBBB?A@BBB>ABB=BABBCBECCAAADAA@?????A?;;?B?@;;;A=A?BBBDC=B;;;
@ATNG8:00580:06291
GATGGTAGGACGAGCGTCTGAGAGGTACTCATTCGTTTCGGAAGAGACAGGTACGTTAATAGTTAATAGCGTACTTCTTTTTCTTGCTTTCGTGGTATTCTTGCTAGTTACACTAGCCATCCTTACTGCGCTTCGATAGTGTGCGTACTGCTGCAATATTGTTAACGTGAGTCTTGTAAACCTTCTTTTTACGTTTACTCTCGTGTTAAAAATCTGAATTCTTCTAGAGTTCCTGATCTTCTGGATACACTCATGTGCACCTACCATCGAATCACGAAAGTCT
+
::>>;>>E@><;;=<::6655==@7;;B@@CCAGBBA<AC>A?ABBBBBC@CBBCB@C@FCCC@HAECCFCCCCD@BBBBB2CC?AAAE>CBBC?ABFACD@CBBBCGACCCBB@@@>AA@<@@C;;;B@AA=ABABC@@@AAB:;9ECBBBBC@=@9714=1738AA@@@??>:@>>909;@7:@@<<*;7><A,/0>?>@BAAB<@@?>,=996C<C?CC@999=ABB=?=@BAABC?BCCGIBBBCDBBB@@@B@A@@CCC?B;;;C@BDIBDBB<B<;;
@ATNG8:00584:06280
GATGTAGAGAGACTGTAGCGCACCCAGAAGATCAGGAACTCTAGAAGAATTCAGATTTTTAACAACGAGAGTAAACGTAAAAAGAAGGTTTTACAAGACTCACGTTAACAATATTGCAGCAGTACGCACACAATCGAAGCGCAGTAAGGATGGCTAGTGTAACTAGCAAGAATACCACGAAAGCAAGAAAAAAGAAGTACGCTATTAACTATTAACGTACCTGTCTCTTCCGAAACGAATGAGTACGATGAGATCTCGTGTGCTACCATCGAATCACGAAAGTCT
+
<<596=@A;;4455<<;?ABB>;;065;5<566CB=B??;:<<@@>AB?A7?=//////$/0//(///789333(3394444$5;8=8<<<0<9949;995:;:>::;?@;:;:=?@:99>;;==?@@CC@@=?@AB>@ABBCECB?CACBB?@@@CBABC?BCCCCB@BB????=ABBCC>@=<98899:9%:=9=???>>>BC<?7;;@@>E>A@@;:6:@>@@@@=@<@AA=ABB>AADDCCBBB?@?FE;;;A>>>?;::::4:>>=@:>>>@CDC>EDBD
@ATNG8:00587:06271
GATGGTAGCGCATATCAGCGCAGCCCAGAAGATCAGGAACTCTAGAAGAATTCAGATTTTTAACACGAGAGTAAACGTAAAAAGAAGGTTTTACAAGACTCACGTTTAACAATATTGCAGCAGTACGCACACAATCGAAGCGCAGTAAGGATGGCTAGTGTAACTAGCAAGAATTCCACGAAAGCAAGAAAAAAGAAGTACGCTATTAACTATTAACGTACCTGTCTCTTCCAAAACGAATGAGTACTATGTAGAGCTCTATACTAATCGAATCACGAAAGTCT
+
AAAB?A@@@@@CCBBBAA@;;;ABB:BBC@BBBBBB@B@CCBBBBF@AA>A>@>99;@@A2B>BBGABABBDKI>CBABBBB0BB<?5;;;.;BB?CCBBBCC;;;6;>CB?CBB@CCFBBBBBBD::;BBBB@CCBC@CCCBCBBB@CAC::8;AABAABD?@AAA@@?AA?B=A>A::9C>A??8:9::::%:<9??>ABBBAA?C?BBBB?B?B@CAB@@@ABBBC?C?CDD9BCB@BBBBBBA????AA@@AABAAABBCAA<AA@@<?=AABDD>BBAA
@ATNG8:00589:06292
GATGGTAGGCGACATACATACGCGCCGAAGATCAGGAACTCTAGAAGAATTCAGATTTTTAACACGAGAGTAAACGTAAAAAGAAGGTTTTACAAGACTCACGTTAACAATATTGCAGCAGTACGCACACAATCGAAGCGCAGTAAGGATGGCTAGTGTAACTAGCAAGAATACCACGAAAGCAAGAAAAAGAAGTACGCTATTAACTATTAACGTACCTGTCTCTTCCGAAACGAATGAGTACTGCGTCTCACTCTCGCCTACCATCGAATCACGAAAGTCT
+
55;<9>BC@??@@CCDFCCCBBBBD?DC?CBBBCC@G?DDDB@CC@BC@C@BABCDDDD2F@CCCCCBBACCB9?=99:::*:C=B@BHJGDCC@CCCCCCC@?>@@EDABBB?BCCCCCCCCCBBBCCCD=BBBD?BBBDCBBB@CACBB@CCCCCCBB@BBBBCC@BB?BBB=??AA@:AAA>ACCCC3CB@B@?@BBBBB?B?BBB@7;7;>BAA>AB@@@CC@C?BCD<B??=?ABCCBB???A@@@A;;:AAAAA?B@@<@AAAA?BC@?@BA<B@@@
@ATNG8:00591:06263
GATGGTAGCGCGACGAGCGTAGACCCAGAAGATCAGGAACTCTAGAAGAATTCAGATTTTTAACACGAGAGTAAACGTAAAAAGAAGGTTTTACAAGACTCACGTTAACAATATTGCAGCAGTACGCACACAATCGAAGCGCAGTAAGGATGGCTAGTGTAACTAGCAAGAATACCACGAAAGCAAGAAAAAAGAAGTACGCTATTAACTATTAACGTACCTGTCTCTTCCGAAACGAATGAGTACGATGAGATCTCGTGTGCTACCATCGAATCACGAAAGTCT
+
455505=@>@A@CCBBEBBBCBBBB?BBB?BECCCC@C@BBCBBCC?BA?B@BA?89999)8?ABB@BB?A998*8>>@@@@,>D=@=BCC9CBB?CBBBBAC;;;<@DEABBB?BCCCDCCCCCDCBAACB@CCCC>AABCAA@B>B@BBB?BCCCBBBB?BBBCCB?BB?AAA>AA>>>8;;;58899:9%:?;>888@A@@@<A7;;HE:>:=?B??<?A???@@=@?BBB=BCE@CCBBBC???BDCEB>>;;;=AAAAAAA=B>>>>7;;;;?AA;AB@A
@ATNG8:00592:06282
GATGGTAGAGAGACTGTAGCGCACCCAGAAGATCAGGAACTCTAGAAGAATTCAGATTTTTTAACACGAGAGTAAACGTAAAAAAGAAGGTTTTACAAGACTCACGTTAACAATATTGCAGCAGTACGCACACTATCGAAGCGCAGTAAGGATGGCTAGTGTAACTAGCAAGAATACCACGAAAGCAAGAAAAAGAAGTACGCTATTAACTATTAACGTACCTGTCTCTTCCGAAACGAATGAGTACTGCGTCTCACTCTCGCCTACATCGAATCACGAAAGTCT
+
CBBD?BBCCCCCBBBBBBCCCCCCC>CCB?BBCCCC?A?AB@AA@@=@A=A?ADBA@@@@@'?6?BBBBBBBBBA8?@;;;;;;%;=<9=<<<2=D@:@C?BBBCAA?B@CC@CCC>AABBCCCCBBBCCBBBCCCCDD?B@@@BABD?C?B?@>@DCCCCCB?BBBBCB?CC?BAB>AABBC>BAA=@@@@@2AA?BAAABAA::498<;<=:=;==@:;6:?@@@AB?B@BBB>BBB@BDCCCBBBBBB@@?B???BBBAB?BAAABAAA?BCABAA@;A:::
@ATNG8:00595:06297
GATGGTAGCATCATGCATATCTCACCAGAAGATCAGGAACTCTAGAAGAATTCAGATTTTTAACACGAGAGTAAACGTAAAAAGAAGGTTTTACAAGACTCACGTTAACAATATTGCAGCAGTACGCACACAATCGAAGCGCAGTGAGGATGGCTAGTGTAACTAGCAAGAATACCACGAAAGCAAGAAAAAAGAAGTACGCTATTAACTATTAACGTACCTGTCTCTTCCGAAACGAATGAGTACGAGAGTCAGAGCAGAGCTACCATCGAATCACGAAAGTCT
+
//;;8;??@BBCCDCCBBBCCCCBB>BCD?CBDBBB@C@CCCBBBB?BC?C@ABAA@CCC3A?BBCCBB@B99948@BEDED5;;:9?BBB;BDI@DBBCEDD::;;@CDACBB?BDDBBCECCCBCBCDCB@BCCD@CCCBAAACBB>BBB?ABDBBBBB?BBBBBB?BB@BBC9::CAD9==<7888888%/87;///=9@@A=A;==AA9?;>A@;;6;A@@?AA=@>???9?BB?BBBBBBAAABBBBABBBDBBBBAAABC>>====8<>@=AAA<AAAA
@ATNG8:00598:06270
GATGGTAGGACGAGCGTCTGAGAGGTACTCATTCGTTTCGGAAGAGACAGGTACGTTAATAGTTAATAGCGTACTTCTTTTTCTTGCTTTCGTGGTATTCTTGCTAGTTACACTAGCCATCCTTACTGCGCTTCGATTGTGTGCGTACTGCTGCAATATTGTTAACGTGAGTCTTGTAAAACCTTCTTTTTACGTTTACTCTCGTGTTAAAAATCTGAATTCTTCTAGAGTTCCTGATCTTCTGGTATACACACTCGCTCGCTACCATCGAATCACGAAAGTCT
+
:;AB:>CC?CCCDB@@CCAAAGEF@CBBCCCC?CBCD>BB?C?CCCCCCCADCCBB?BACCCB@EBCBBBCCCCD?;::::*9?;A?@@6;;<A?ABB@@A=B@BCBC@DCCCBC;;8;DC?B?BBBBBBBC@DCBB?CCCBBBCCCCCCBBBCC?BBB<@@=A>@@@CBBDCC>B;;;;.;>B>BBBCB0BBBAC>ACICCBBBCC@BCCC5@AABD@CABC@CCCBBAB@C@CBCFCC?AAEADFCBBBBBBBCA@@@AB@@@@BBCCB@B?AACCC?C@@@
@ATNG8:00598:06280
GATGGTAGAGAGAGCTCTCTCATCGTACTCATTCGTTTCGGAAGAGACAGGTACGTTAATAGTTAATAGCGTACTTCTTTTTCTTGCTTTCGTGGTATTCTTGCTAGTTACACTAGCCATCCTTACTGCGCTTCGATTGTGTGCGTACTGCTGCAATATTGTTAACGTGAGTCTTGTAAAACCTTCTTTTTACGTTTACTCTCGTGTTAAAAATCTGAATTCTTCTAGAGTTCCTGATCTTCTGGGCTGCGCTGATATGCGCTACCATCGAATCACGAAAGTCT
+
@:;;<@BBCCCBCCB;;9CCCCIFDCBCBCBA=ABBB?BCAC@BBCBCCC?BCCCC?C?ACCD?B>AABBBCBBB@BBBAA2@A=A@BB=BBBB@BBB?BB<>>@AAB>ABBBBBBB?A=?<A<AAA<>===<AA@?;?AAA@@@>??A?@?>>A;<<<;:96;<AAA???BBA;??ADD;B7;7;@CBB/A?>>=6>::;<A=:;;4;:::+9;;;B=B=BC=???B====A<B@AAAA665;;19///==;=@????@A@@??<@?>>><@B@@?@D9>===
@ATNG8:00550:06322
GATGGTAGAGTACAGTGTAGTAGACCAGATGATCAGGAACTCTAGAAGAATTCAGATTTTTAACACGAGAGTAAACGTAAAAAGAAGGTTTTACAAGACTCACGTTAACAATATTGCAGCAGTACGCACACAATCGAAGCGCAGTAAGGATGGCTAGTGTAACTAGCAAGAATACCACGAAAGCAAGAAAAAGAAGTACGCTATTAACTATTAACGTACCTGTCTCTTCCGAAACGAATGAGTACTATAGACTATCTGAGACTACCATCGAATCACGAAAGTCTA
+
8><B?ABCCCCDD@@ACCCCCCCCC@BCCCCCDCBC@C@BBCABBD@CC?C@A@@@@@@A2A?BBCBCCC@>>>8<?@AAAA,?A=A<AAA9ACCACCBBCCD@@>A?CC@CCC?BBAACDCCCBCBBBBBB?CCBB?CBBABBAA>BACCC@ACCCCCCC?AAAACC?BB????4::@@@:@A@;9:999(9A?AAAADCA?@7;7;>@A:>:;BAAA@BA@@A@@<>=9::58CB?CBB>??BBCEBBBDAAABBBBAAACCC?AAAAB?CBBB@@@;?BBBB
@ATNG8:00562:06350
GATGGTAGCTCTGCTCTGACTCTCGTACTCATTCGTTTCGGAAGAGCCAGGTACGTTAATAGTTAATAGCGTACTTCTTTTTCTTGCTTTCGTGGTATTCTTGCTAGTTACACTAGCCATCCTTACTGCGCTTCGATTGTGTGCGTACTGCTGCAATATTGTTAACGTGAGTCTTGTAAAACCTTCTTTTTACGTTTACTCTCGTGTTAAAAATCTGAATTCTTCTAGAGTTCCTGATCTTCTGGGTCTACGCTCGTCGCGCTACCATCGAATCACGAAAGTCT
+
69>>:=BBCCCDCBBBBBCCEIECCBBBCB;;:;DDC>CC@C@BCBB@DD@DCCCC@C@CCCC?C@CCDDCCCB@=99999'9?:A@BB<BDCD@CCD@BC;;;BCCC@CCBBBCCC@BBB?C?BBBBCDDB?CCDD?CBBBBCCCCCCBCBBBB@CBB=AD?C?BBCCCCCCCACAAAA7@>B=;;;;;*;CCBD>BCIFCCCDBC5;;;;*;@@AC@C@BD@DDDCBCB?B@DDCCBC?BBBC=B@@@DDCCCBAABCBBCBB@BBB?><>@AA@@@:@A@A
@ATNG8:00566:06340
GATGGTAGCTCTGCTCTGACTCTCGTACTCATTCGTTTCGGAAGAGACAGGTACGTTAATAGTTAATAGCGTACTTCTTTTTCTTGCTTTCGTGGTATTCTTGCTAGTTACACTAGCCATCCTTACTGCGCTTCGATTGTGTGCGTACTGCTGCAATATTGTTAACGTGAGTCTTGTAAAACCTTCTTTTTACGTTTACTCTCGTGTTAAAAATCTGAATTCTTCTAGAGTTCCTGATCTTCTGGGCTGCGCTGATATGCGCTACCATCGAATCACGAAAGTCT
+
CCCB?BDGCB=BCBBDBBBBCCBBBBCCCLBB?BCCC@CF@B@BBCDCCC>BBCCCAD@CCBB?C@CCCCCCCB@=99999*:B:A@?@<@CCCACCC?BB>@@@BBGACCBCCCCC@CBB?B@CBCCBBBB>BBBB?CCCCBBBCCCCBCBBBB@CCC=BB?C?BBBDCDFCC@C;;;;6;>C>;;:::*;C@@A>ADECBBCDCC5;;;;*;AABC@E@CD@CCCCCCD?A?BBBBBB>AABB:BB@@@CCCCCCCCCCCCCC?BBBBC?CCCCCCC>CCCB
@ATNG8:00571:06339
GATGGTAGCTATACGTATATCTATGTACTCATTCGTTTCGGAAGAGACAGGTTCGTTAATAGTTAATAGCGTACTTCTTTTTCTTGCTTTCGTGGTATTCTTGCTAGTTGCACTAGCCATCCTTACTGCGCTTCGATTGTGTGCGTACTGCTGCAATATTGTTAACGTGAGTCTTGTAAAACCTTCTTTTTACGTTTACTCTCGTGTTAAAAATCTGAATTCTTCTAGAGTCCTGATCTTCTGGTATGACTAGTGTACTACTACCATCGAATCACGAAAGTCT
+
BCBB?BGCBBBCDCCCCCCCCCCCCCAAADAA?ACCC>BCAC@BBBBCCC@C@CBB?B<A@AA>B@CBBBBBBAA><<<<?.?A?A?>?:?BBC@CEC@CD>???C??9???AAABB@CCC>A>A<<>>::;=AAAA=>==AAAA@?@?@@@:::;>>><?B<B=BB===>??E=A===<-<7<7:9:9:):==<<1=888;;>>??<@AAA/B<;;?<?=AA=DAA>>>?C=AAAABB8=<A<AAAA==<>A?>>=A@@@<>>:@>>>?;AA>>88829===
@ATNG8:00574:06353
GATGTAGGAGACTTAGCGCACCCAGAAGATCAGGAACTCTAGAAGAATTCAGATTTTTAACACGAGGTAAACGTAAAAAGAAGGTTTTACAAGACTCACGTTAACAATATTGCAGCAGTACGCACACAATCGAAGCGCAGTAATGATGGCTAGTGTAACTAGCAAGAATACCACGAAAGCAAGAAAAAGAAGTACGCTATTAACTATTAACGTACCTGTCTCTTCCGAAACGAATGAGTACGAGAGTCAGAGCAGAGCTACCATCGAATCACGAAAGTCTT
+
DCBC@<B?BBABB@;;6>CCCD=CBB>BBBCBB@BACCCCCBB@AA?B9==C;;;;;';7AA@CAA>?D>4A;9;;;;$;4.47;==1><@<@CAAAB@@@3:29=8?;B7BCCCAABBBAABBBBBD?BBAB8;:;:;B@@<@BB>@<AAAA@===9===AAA<@@=A>>:>?88815==687:9:)::3:?===?===7:68AAA;A5:7///69988899263:7:3;=846==-------469999999:997/..5055655059;;9==1;;//)
@ATNG8:00578:06346
GATGGTAGCAGACGTGACAGAGCGCCAGTAGATCAGGAACTCTAGAAGAATTCAGATTTTTAACACGAGAGTAAACGTAAAAAGAAGGTTTTACAAGACTCACGTTAACAATATTGCAGCAGTACGCACACAATCGAAGCGCAGTAAGGATGGCTAGTGTAACTAGCAAGAATACCACGAAAGCAAGAAAAAGAAGTACGCTATTAACTATTAACGTACCTGTCTCTTCCGAAACGAATGAGTACAGAGAGTACGATATGTCTACCATCGAATCACGAAAGTCT
+
::>C@DBBBBBCBBBCCDCCCBCCCBCCCBBDBBBB?B=ACC@@@BADD=?=>@@??CCC3C>AAABBBBB>=;3;>;;;;;*;@=>5;;;.;DCACBDAA@C;97;@BB?BBF@CCBBCCCCDBBBCBBCC@CBAA=AADCB@???C?CAA?CCDDDCCC>AACBBB?BD@BBB@BBCBB?A@@;99887(9?<DA@@B>>>?;>9==>?:=:=BBBB@BBBBBBA@B?BBD@FAA>AABBCCCBBBAAACAAACBCCA@@==>;AA@?@=AA=:::F;B>==
@ATNG8:00587:06347
GATGGTAGCGCGAGCGAGCGTAGACCCAGAAGATCAGGAACTCTAGAAGAATTCAGATTTTTAACACGAGAGTAAACGTAAAAAGAAGGTTTTACAAGACTCACGTTAACAATATTGCAGCAGTACGCACACAATCGAAGCGCAGTAAGGATGGCTAGTGTAACTAGCAAGAATACCAGAAAGCAAGAAAAAGAAGTACGCTATTAAACTATTAACGTACCTGTCTCTTCCGAAAACGAATGAGTACGATGAGAGAGACTCTCATCTACCATCGAATCAACCGGAAAAGTCCT
+
;;CC4666<:000//::</0666===46666;;;;<<8<466;;><>4554:4454;;;;<+;7;8<0//888;;5:;44444$55.5.555&555.5555<::77272//)//:5;;>><=<;;;=;;;>==394443843343::-4.59:38<<;554<7<4544;3772877179880844.44444$//)////;;<:858=3<33327133443-3999933-333333&3336;;;;;33388888;5522.68..--2255(,--22,39827293666)---(-
@ATNG8:00588:06343
GATGGTAGACATATCGTACTCTCTGTACTCATTCGTTTCGGAAGAGACAGGTACGTTAATAGTTAATAGCGTACTTCTTTTTCTTGCTTTCGTGGTATTCTTGCTAGTTACACTAGCCATCCTTACTGCGCTTCGATTGTGTGCGTACTGCTGCAATATTGTTAACGTGAGTCTTGTAAAACCTTCTTTTTACGTTTACTCTCGTGTTAAAAATCTGAATTCTTCTAGAGTTCCTGATCTTCTGGGTCTACGCTCGTCGCGCTACCATCGAATCACGAAAGTCT
+
CAAB@DDCBBBBBBCCCGDCCCCBCCCBCD:;9;CBB=BE@B@?@@BBBB@CCCCC?C?BBBB=A?BCBBBBBBB?BAA<B1@>;@999(78<=6<>A=AB9::BCBE@BAAA???A;===;@;>>A==?::7:@@C<@@@BA>=====BAAA@@<@@@<@A;A<AAAAAB>?><ABBCB2>5;188<<=+=@@AA9>;;;;;>>>><?GHH/B>>>@<?;?>=B@@@>=>=A=A>==@A188??9?AAA===:::====A;;;B;@@ADD<A??888;6;///
@ATNG8:00590:06322
GATGGTAGCTAGCGAGTGTGTATACCAGAAGATCAGGAACTCTAAGAAGAATTCAAGATTTTTTAAACACGAGAGTAAACGTAAAAAAGAAAGGTTTTACAAGACTCACGTTAACAATATTGCAGCAGTACGCACACAATCGAAGCGCAGTAAGGATGGTTAGTGTAACTAGCAAGAATACCACGAAAGCAAGAAAAAGAAGTACGACTATTAACTATTAACGTACCTGTCTCTTCCGAAAACGAATGAGTACTATGTAGAGCTCTATACTACCATCGAATCACGAAAGTCT
+
49<=;9>@@>///99://5//////)/7:4:@@@@=8=:9:444.4<9==:>943-7879888$83(38333/88:::(////////#/9909:>>>2@>A165555554:5<8=<8=::5:;;;BCCBBBBBA;;:<4:=<=9>==885<=8==A??;>;@:=99;7;:<?:=87823?;6;;887.733.3=>BB3=C@>=85787<55-5+2222+2,22:66/5578622,235555)525+5255588888>AA585955777722256::86949///0@>7999?
@ATNG8:00591:06337
GATGGTAGCTCTGCTCTGACTCTGTATCATTCGTTTCGGAAGAGACAGGTACGTTAATAGTTAATAGCGTACTTCTTTTTCTTGCTTTCGTGGTATTCTTGCTAGTTACACTAGCCATCCTTACTGCGCTTCGATTGTGTGCGTACTGCTGCAATATTGTTAACGTGAGTCTTGTAAAACCTTCTTTTTACGTTTACTCTCGTGTTAAAAATCTGAATTCTTCTAGAGTTCCTGATCTTCTGGGCTGCGCTGATATGCGCTACCATCGAATCACGAAAGTCT
+
CFDE@BBBBB=CDCCDBCDCCCCCCCBCA@>@CBB>BC@C@CBCBECC@CCCCC@C@DCBB?C@CB@AACECD@BBCCC1CC?ABDC=CCCC@CBB?BB>ABBDED@BBBCDBBB@BBB@C?CCCBBBBB@BEDD?BBBCCBBBBBBBAAA@C?BBB?BD@D?BBBBBCCCCBEAAAA9A?D@CBCCE5CCBCC>CCCDDCCCCC@CCCC5BBCCB@B@CC?BBBBBBD?B?B??@BB>@?CC=B@@@@BBBBCCBCBCCCCD?BBCBB@BCCDDDD>CBBB
@ATNG8:00593:06313
GATGGTAGGCGAGAGTGAGACGCAGTACTCATTCGTTTCGGAAGAGACAGGTACGTTAATAGTTAATAGCGTACTTCTTTTTCTTGCTTTCGTGGTATTCTTGCTAGTTACACTAGCCATCCTTACTGCGCTTCGATTGTGTGCGTACTGCTGCAATATTGTTAACGTGAGTCTTGTAAAACCTTCTTTTTACGTTTACTCTTCGTGTTTAAAAATCTGAATTCTTCTAGAGTTCCTGATCTTCTGGTGAGATATGGCATGATGCTACCATCGAATCACGAAAGTCTT
+
4<<>?B=B7??99555<;;>;;;;>CAACCBB>AA@B<BA=A<@>?=;9:49=000+0+0/;;6;6;:;AAB:588?@AAA.93.3=>?8:;;;:BB?=9929>?>??;?A@<?>??;?BB=B7;6=/////7>88669776999>>>C>>::9>3:7:389)/)//67;;<>@35/;<<.<06,//::;)55;<>,/5925-578556(/;;;+://-6-3-//)/8776--+-*--8799///=7=9:9<:://,/9666///96:4;;==C;?>>=?;;16666)
@ATNG8:00593:06347
GATGGTAGTGTGTCTCTGAGAGTAGTACTCATTCGTTTCGGAAGAGACATGTACGTTAATAGTTAATAGCGTACTTCTTTTTCTTGCTTTCGTGGTATTCTTGCTAGTTACACTAGCCATCCTTACTGCGCTTCGATTGTGTGCGTACTGCTGCAATATTGTTAACGTGAGTCTTGTAAAACCTTCTTTTTACGTTTACTCTCGTGTTAAAAATCTGAATTCTTCTAGAGTTCCTGATCTTCTGGTCTACTACACTGTACTCTACCATCGAATCACGAAAGTCT
+
<BCC@BBCCCCBCCDCBBBCCCBBDC@@@B@@<@@?@9AB=A>ACCCDDCBBBBBB>B=BBBB@BACCBCB@@@B;:9999$5<5<<BC<BC@A?CCB?BB8;;ACDBAJDCBBBCD@CAA=A=@@AAAA@@=ABBB?BBBABCCA@BCCCCDFEACCC@CG@C@CCC@@ACBA>@;;:;.;=@<;;;;;*;>@?@;@@BBCBCDCC6:;:;(;@ACC@C@CD?ABFCCBC?A?@DCBBB;;:CACDBBBCCCCCCDCCBBBDBB?BBBAB>BAAABBB<BBAA
@ATNG8:00599:06340
GATGGTAGTGTCATATGAGAGTGTGTACTCATTCGTTTCGGAAGAGACAGGTACGTTAATAGTTAATAGCGTACTTCTTTTTCTTTGCTTTCGTGGTATTCTTGCTAGTTACACTAGCCATCCTTACTGCGCTTCGATTGTGTGCGTACTGCTGCAATATTGTTAACGTGAGTCTTGTAAAAACCTTCTTTTTACGTTTACTCTCGTGTTAAAAATCTGAATTCTTCTAGAAGTTCCTGATCTTTCTGGTCTACTACACTGTACTCTACCATCGAATCACGAAAGTCT
+
><<<:>=;;;<<<=>=666>C@ABCB@AAA9;2:=>>65906:==BBB@B=996;=1526@@<8>:=>=>>996=7;;><<(444)4:;;1<<==8=>>96:?BBABA@=@A999B>><AA@:=:=<<<@@@G<D<9979BA@BDCCCCCCCCDDEAAAA@BB@C?BBB@ACB;;4;;:;::'97?.95<::(:9;;;3;>;;;<<>;<><G@G+=BB@B>@7;;>;0000+0@;@;>>B?:::,:>@;@996@?>;<<;A<?C@@BBA>@@CCC=BBB;;;E<BBC;
@ATNG8:00551:06387
GATGGTAGCTACGTACGTCACACGTACTCATTCGTTTCGGAAGAGACAGGTACGTTAATAGTTAATAGCGTACTTCTTTTTCTTGCTTTCGTGGTATTCTTGCTAGTTACACTAGCCATCCTTACTGCGCTTCGATTGTGTGCGTACTGCTGCAATATTGTTAACGTGAGTCTTGTAAAACCTTCTTTTTACGTTTACTCTCGTGTTAAAAATCTGAATTCTTCTAGAGTTCCTGATCTTCTGGTATGACTATTGTACTACTACCATCGAATCACGAAAGTCT
+
77:;<>>>;54444:555655;>666;<<=>7555>/557<8:;;:93404389=03/4=::4>5:@?@ABBBB?;;;;;)9B38999*9?=?:=;<889/89A?AB????A@@AB=??C@B@BCBBB???<??BB>AACA@=>>??@@>===@;===<@@:><?AAAB@@?>:>8876&53:4:8888)669<B6B@;CAAA8885:;;;+7764<7;7;@8B???A?><=>BABBA@:>?A>D@@?BBBCC99:BCCBACDC?99:AA?A:98AB?9@A=>
@ATNG8:00553:06389
GATGGTAGATACTCGCTGATACACCCAGAAGATCAGGAACTCTAGAAGAATTCAGATTTTTAACACGAGAGTAAACGTAAAAAGAAGGTTTTACAAGACTCACGTTAACAATATTGCAGCAGTACGCACACAATCGAAGCGCAGTAAGGATGGCTAGTGTAACTAGCAAGAATACCACGAAAGCAAGAAAAAAGAAGTACGCTATTAACTATTAACGTACCTGTCTCTTCCGAAACGATGAGTACTATAGACTATCTGAGACTACCATCTAATCACGAAAGTCT
+
<@<C@BB?;;5:>559<<<<<:;==09>=4;B;;:A<B;@BB;;9D?BB=@=?BCCCDDF3B@?@???GC997B7<<BB>AB1<@;:.599&9@@@C9;:=@0/0*/27939/905=?:;ACCCCCBCC@A@=@@@@>@@@@BBCC?C@C;<7;BA@AA??;@AA?@@?CC@???9::CCC=@>>;::9999%9=9=?>ACABBA=D8==AA=B===AAB?ADBCBBC>A9;==5=00/9:67?@BAAACBB@;;A?<<<7339:49888B=B@BBAAB=ABBB
@ATNG8:00555:06375
GATGGTAGTGCGTGAGACGAGAGACCCAGAAGATCAGGAACTCTAGAAGAATTCAGATTTTTAACACGAGAGTAAACGTAAAAGAAGGTTTTACAAGACTCACGTTAACAATATTGCAGCAGTACGCACACAATCGAAGCGCAGTAAGGATGGCTAGTGTAACTAGCAAGAATACCACGAAAGCAAGAAAAAAGAAGTACGTCTATTAACTATAACGTACCTGTCTCTTCCGAAACGATGAGTACACATCGTCGTGTCGTGCTACCATCGAATCACGAAAGTCT
+
?;@>5:=:>;664;7<///99:5599)555.555;::5:.44988>:7:>>B>BCBBBB==+=9>@B<BBBA@:=.734444&493939;;0;==9===??===C?=7;;6;=9.4444599955556566>:@;;;665>>;:;=9=9>:929>?>@@?A@CC=<<B@=<<777/37333(333,/88888$660/////33853.3266...4../8:7;<:2229574999.6...333558:;77788;:333333:::8848<99:/3387;;=6:;::
@ATNG8:00562:06372
GATTAGTGTGTCTCTGAGAGTAGTACTCATTCGTTTCGGAAGAGACAGGTACGTTAATAGTTAATAGCGTACTTCTTTTTCTTGCTTTCGTGGTATTCTTGCTAGTTACACTAGCCATCCTTACTGCGCTTCGATTGTGTGCGTACTGCTGCAATATTGTTAACGTGAGTCTTGTAAAACCTTCTTTTTACGTTTACTCTCGTGTTAAAAATCTGAATTCTTCTAGAGTTCCTGATCTTCTGGGTGTATCAGCGAGTATCTACCATCGAATCACGAAAGTCT
+
CCC@BBBBBBDDBBBCDCCCCCCECBBB997;AAB=BB?B@DEECBBC@CCDBC@B@BBCC?C@CCCCDBAAB@;;;;;*;@<=@AB<BBCH@ICDGCD@B@@EDD@CCCBBBCC?B??;?>BBBBCCBB?BBBB@CBBBCDCCCBBBCCCAA?BBB?BC?C>@ADBBBCAA<@;;;;.;>B=;;;;;*;CBBB>AACCCCCBAA5;;;;*;AABCACACCADCCBBBB@C@BBBBBB>AACC?DCCCCCCCBBBCDCCCCCC@CCCBB?BCCBBAB<B:98
@ATNG8:00562:06392
GATGTAGAGAGAGCTCTCTCATCGTACTCATTCGTTTCGGAAGGGACAGGTACGTTAATAGTTAATAGCGTACTTCTTTTTCTTGCTTTCGTGGTATTCTTGCTAGTTACACTAGCCATCCTTACTGCGCTTCGATTGTGTGCGTACTGCTGCAATATTGTTAACGTGAGTCTTGTAAAACCTTCTTTTACGTTTACTCTCGTGTTAAAAATCTGGATTCTTCTAGAGTTCCTGATCTTCTGGATACACTCATGTGCACCTACCATCGAATACACGAAAGTCT
+
;<<=>>BB:>00///<<<<>?@@>=BBCCCC?CJDL?CC7;6;;.;@AA=AA@@@<;7;;55.5.55;;;C@@@:==@@@+<<9;;>>8===C<AAD?BA<A??@@@=@AAACBBB?ACD@D????A@=884;=>>;????==89//0>>998>9;:;8==:>8==?===???:>>>AA5A9>48888)8:766.658//.45,-(-222$--560556;@7;;AA566<@6<<<A;;5;??8=;;:?>?;9///>///69873---33,---57/..'2557
@ATNG8:00570:06398
GATGGTAGGAGACATGTCGCACACGTACTCATTCGTTTCGGAAGAGACAGGTACGTTAATAGTTAATAGCGTACTTCTTTTTCTTGCTTTCTGTGGTATTCTTGCTAGTTACACTAGCCATCCTTACTGCGCTTCGATTGTGTGCGTACTGCTGCAATATTGTTAACGTGAGTCTTGTAAAACCTTCTTTTTACGTTTACTCTCGTGTTAAAAATCTGAATTCTTCTAGAGTTCCTGATCTTCTGGGTGCGCTACAGTCTCTCTACCATCGAATCACGAAAGTCT
+
59;@9<BB@CBDCD@AACCCBBABCCBBCCA@=@BBC=CD@C@BCCBBAB???@AA>A?BBDD@B<@ABCBA@AA=><===,=@>>@@@700/AA<@==8<<8887;56/5::775?A<B==8=8=:::<889>B@@@;??@AAAAAAAB???<<<3:;;:>?;>=>>>>==?==7:7888)79=488888(8>666.656///886:0////(////6060;;>D??>>>>:=:=AAA??8;;AA:AAAA@@>>=>>>>>>@===49///87==AA===6;;66
@ATNG8:00572:06382
GATGGTAGGACGAGCGTCTGAGAGGTACTCATTTTTCGGAAGAGACAGGTACGTTAATAGTTAATAGCGTACTTCTTTTTCTTGCTTCGTGGTATTCTTGCTAGTTACACTAGCCATCCTTACTGCGCTTCGATTGTGTGCGTACTGCTGCAATATTGTTAACGTGAGTCTTGTAAAACCTTCTTTTTACGTTTACTCTGTGTTAAAAATCTGAATTCTTCTAGAGTTCCTGATCTTCTGGCGCGTATGTATGTCGCCTACCATCGAATCACGAAAGTCT
+
55>>:>CC@BABCBACBBBBBABA?BA@@C;;::;*;?9=;@@@@@BB?BBDFH@C>AABC@C@CCCCCCA@@>;;;;;*0>:@00-0<<B9C@C?BB99;ABAB@CBBBBCBB?BBC@C?BAAABBBB?BBBC?BBBBBBBCBBBB@@@@C>B??=>><><>>>A@@@BB;>;;;;/:9<7:::::+;ADDE:A;;;;6<//)////(//88B>D<AA;A@??;;;=D=D=>>@@688B=>>=>>BAAAA===?AA<AAC=E788:<A888@?D:>=>;
@ATNG8:00577:06378
GATGGTAGGACGAGCGTCTGAGAGTACTCATTCGTTTCGGAAGAGACAGGTACGTTAATAGTTAATAGCGTACTTCTTTTTCTTGCTTTCGTGGTATTCTTGCTAGTTACACTAGCCATCCTTACTGCGCTTCGATTGTGTGCGTACTGCTGCAATATTGTTAACGTGAGTCTTGTAAAACCTTCTTTTTACGTTTACTCTCGTGTTAAAAATCTGAATTCTTCTAGAGTTCCTGATCTTCTGGCGCTCTGTCACGTCTGCTACCATCGAATCACGAAAGTCT
+
//;;48>=;@ABB@@@ECCCCBBBCBBCDCC@CCCD=AA?B@CCCBCCC@CCCEC@C@CCCC?C?CDDDCBCBB=@@@@@0>B8@@@@:@CCCACCCAAB?B@@CDGACCCBBBBB@BCC=?>@BBBBBBB=@A@@<ACCCCCCCCBAABCCCC?CBB?AA?@<@@BBBBDDGBECBBB:B?C?BBBBB2BDCCJ?CCCDCCDCCB>ABAA2ABBCC@C@CC@CBBBCCC@C?BBBCBB?AAB?BCCBBBCDCCBCCEBBBCCC@CAAAB@DBBBCCC?CCCC
@ATNG8:00579:06382
GATGGTAGTGCGTGAGAGAGAGACCCAGAAGATCAGGAACTCTAGAAGAATTCAGATTTTTAACACGAGAGTAAACGTAAAAAGAAGGTTTTACAAGACTCACGTTAACAATATTGCAGCAGTACGCACACAATCGAAGCGCAGTAAGGATGGCTAGTGTAACTAGCAAGAATACCACGAAAGCAAGAAAAAGAAGTACGGCTATTAACTATTAACGTACCTGTCTCTTCCGAAACGAATGAGTACGTGTGACGTACGTGAGCTACCATCGAATCACGAAAGTCT
+
<<=C>A<BBB?@;@DDACA@BC<<;05AA79<:A<<;A6=8800/;6:::;<BBABAB==+=:;==<ACBBBBB8?=@AAAA0AC<@<@CB9BBC?CBAAACBBB@C@CB@ECC=@@;9;CBCBBBBBBBBB>BBBB@B@@@BBAA?C@C@A=@BC@@?CD@BBABAC?BA??9:79ABBD>BAA>ADBBC3BB??@:00,0@<>=E<?@?>;?9:<@::4:000//0:>)000*333-378333888888:::B<@@@=<88<;;69;;7707>??BBF=AA@A
@ATNG8:00584:06382
GATGGTAGTATAGAGCTCTACATAGTACTCATTCGTTTCGGAAGAGACAGGTACGTTAATAGTTAATAGCGTACTTCTTTTTCTTGCTTTCGTGGTATTCTTGCTAGTTACACTAGCCATCCTTACTGTGCTTCGATTGTGTGCGTACTGCTGCAATATTGTTAACGTGAGTCTTGTAAAACCTTCTTTTTACGTTTACTCTCGTGTTAAAAATCTGAATTCTTTAGAGTTCCTGATCTTCTGGTGAGATATGCATGATGCTACCATCGAATCATGAAAGTCT
+
DCBB>BDCCBABBBDCABBCCICCCCBBBC;;5;;;;/;A=A?CDBBCDD?AAABB?B>AABCGG?BBBBBB===7:::::+:;3:33314=BB?@AD?BC9:9AB@A?BCBBDAAA8>>@;@=ABB>>>??<??>>:==@888B@@@CCA=>>A=;;;<AA<A<AAAA?>@@@>???@@5@:=:>====,:;999+--7---7:9=:=AAA/?=<;>6=5:::,//;66166:=>>AA<>>><@@@@A>>>>>>@??>>>A@@7::AAA<>>@@@@C:@>>;
@ATNG8:00587:06362
GATGGTAGTGCGTGAGAGAGAGACCCAGATGACTCAGGAACTCTAGAAGAATTCAGATTTTTAACATCGAGAGTAAACGTAAAAAGAAGGTTTTACAAGACTCACGTTAACAATATTGCAGCAGTACGCACACAATCGAAGCGCAGTAAGGATGGCTAGTGTAACTAGCAAGAATACCACGAAAGCAAGAAAAAGAAGTACGCTATTAACTATTAACGTACCTGTCTCTTCCGAAACGAATGAGTACTATAGACTATCTGAGACTACCATCGAATCACGAAAGTCT
+
<@BB?CBB@@@@555==BBBDC9::)5>///0/////)/5:B0///71766;64900/:::':+////96/33333(3833333$33,3,333&378389::33333,3,39666737799?@@@CCBAABBDB@CCCC?BBBCCCBB?B@C@@>@CCCBBBC?CBBAAC@DC?BBA;??@@@:AA@<@AAAA2BD@BBBBB?::>4:3;;==8=:>?@@@?AA::;AB?A?BBA;@::8:BBBBBBBBBBBAAABBBBCBBBCCBB@BBCAB@BBAABCC?B@@@
@ATNG8:00589:06368
GATTAGTATAGAGCTCTACATAGTACTCATTCGTTTCGGAAGATGACAGGTACGTTAATAAGTTAATAGACGTAACTTTCTTTTTCTTGCTTTCGTGGTATTCTTGCTAGTTACACTAGCCATCCTTACCGCGCTTCGATTGTGTGCGTACTGCTGCAATATTGTTAACGTGAGTCTTGATAAAACCTTCTTTTTAACGTTTACTCTCGGTGTTAAAAATCTGAATTCTTCTAGAGTTCCTGATCTTCTGGTGTCTGATCTGTATCACTACCATCGAATCACGAAAGTCT
+
<49.94444::99?455559>95555/7//)/799/79393944444985:<=<?=B>::58;7<8=@@=00//(/::/88:::)9917333(3333-33/3660//////38::::@994=@@<@=BA:===:917;;;1975222775558225;=88755:=8><>>:;955554...333)3.3378999*96777=3;...3..(.5505555)588884=9=<7<>762771538...3338793772229=<>?A=:;;;??@@:>=A==8;;;;;?K;>>>A
@ATNG8:00590:06364
GATGGTAGCACGACGACGACGATGTGTACTCATTCGTTTCGGAAGAGACAGGTACGTTAATAGTTAATAGCGTACTTCTTTTTTCTTGCTTTCGTTGGTATTTCTTGCTAGTTACACTAGCCATCCTTACTGCGCTTCGATTGTGTGCGTACTGCTGCAATATTGTTAACGTGAGTCTTGTAAAACCTTTCTTTTTACGTTTACTCTCGTGTTAAAAATCTGAATTCTTACTAGAGTTCCTGATTCTGTCTTACTACACTGTACTCTACCATCGAATCACGAAAGTCT
+
4444.4:99<777///::7//554445<<==<<5:555)59.5./////772799;=9=9@<<<;A9<@B?=;933-333333#3369377(747-7-7333(3:2733377499:>?<??<:==8949:777857/7=9939<=<9;;A@@@AA888;5;<<6:;5;;????=>=@?8;6656'6-67)6:===.===@@1:66///99/5.5;;;+;:;9503(--*---;999A05.5988)//55/5.67:=<<<:99;9777;<979977.55A9;7;055;/
@ATNG8:00600:05778
GATGGTAGGACGAGCGTCTGAGAGGTACTCATTCGTTTCGGAAGAGACAGGTACGTTAATAGTTAATAGCGTACTTCTTTTTCTTGCTTTCGTGGTATTCTTGCTAGTTACACTAGCCATCCTTACTGCGCTTTCGATTGTGTGCGTACTGCTGCAATATTGTTAACGTGAGTCTTGTAAAACCTTCTTTTTACGTTTACTCTCGTGTTAAAAATCTGAATTCTTCTAGATTTCCTGATCTTCTGGCGCGTATGTATGTCGCCTACCATCGAATCACGAAAGTCT
+
55;=7;?G@A@@@555===CBBCC?BBB;;;A=@@AA9AA<@=@AADBCD?;;<BA?@@CBDCACBCCCCC::;B>;;;;;*;;5:>==5=<@@=BAB?AC?AABCBC@CCCCCDCC@CCC?B@CA@@@@@AB<BBBB?CBBBBBBDCCCCCCEAA?BCC@CC?C@CCCAACCCCACDCDF<C@CACCIIC0AA<;;0::;:A@AA9;6:@A@0B;;:B6;6;B>ABBCBBD<@=@BB@@@?AAB@C;=;BBCBCCA@ACCC?BCB@DCDCD9::BBBBB<B;;;
@ATNG8:00603:05769
GATGGTAGCGCATATCAGCGCAGCCCAGAAGATCAGGAACTCTAGAAGAATTCAGATTTTTTAACACGAGAGTAAACGTAAAAAGAAGGTTTTACAAGACTCACGTTAACAATATTGCAGCAGTACGCACACAATCGAAGCGCAGTAAGGATGGCTAGTGTAACTAGCAAGAATACCACGAAAGCAAGAAAAAAGAAGTACGCTATTAACTATTAACGTACCTGTCTCTTCCGAAACGAATGAGTACAGAGAGTACGATATGTCTACCATCGAATCACGAAAGTCT
+
55>>8<CB@?ABCAA=BBBBBCBFE=C;;79>><==*0*/7:::44.4/)/3/////////#5.5::779<///<3<///===+=@:>9<<<0<<<466A?@==0000<@D@@AD?BBABBBBBBCCC;;;CC@CDDD?AACCCDBB@CACAA=ABBBBBBB?@ADDCC?DE@B??=?CECC=A@>;::9:99%:<;794>==CBB@B?=:AA7B?B>BB@=AAAA@@@?B>AAD>CCD>A?BBDDBBBBC???CCAAAAAABBBCC?BCCCC?CC>>>?A:A677
@ATNG8:00605:05797
GATGGTAGACATATTGTACTCTCTGTACTCATTCGTTTCGGAAGAGACAGGTACGTTAATAGTTAATAGCGTACTTCTTTTCTTGCTTTCGTGGTATTCTTGCTAGTTACACTAGCCATCCTTACTGCGCTTCGATTGTGTGCGTACTGCTGCAATATTGTTAACGTGAGTCTTGTAAAACCTTCTTTTTACGTTTACTCTCGTGTTAAAAATCTGAATTCTTCTAAGAGTTCCTGATCTTCTGGATATGAGTGACTCGTGCTACCATCGAATCACGAAAGTCT
+
;<@@5:=AA@;?;;:<<<@C><@@<;556CAB=A;;9)49398>A?@@DC=@@@>?4=494<<8<@CCCCBBA<@93333&33,3333(33336=;;5>?277>><>7>?@@CA??<<==7=7==;;:ADD576==166<;<=;:7<=:=89:B8===7;8=A:??A@@@@??<?@AA>-:4:19:<<=+=;;:>5<;=9:89<;;4;9;9)77;96270755;77/557716288988849>>;>>=>>///==88=@AA;;//)/777616<=89::1:///
@ATNG8:00606:05779
GATGGTAGGCGTGTGAGAGTCTCCCAGAAGATCAGGAACTCTAGAAGAATTCAGATTTTTAACACGAGAGTAAACGTAAAAGAAGGTTTTACAAGACTCACGTTAACAATATTGCAGCAGTATGCACACAATCGAAGCGCAGTAAGGATGGCTAGTGTAACTAGCAAGAATACCACGAAAGCAAGAAAAAGAAGTACGCTATTAACTATTAACGTACCTGTCTCTTCCGAAACGAATGAGTACTATGTAGAGCTCTATACTACCATCGAATCACGAAAGTCT
+
4<<=@BCB@??ABCBBCBB@>9;;05A<?9;::;A=A?BBBB@A@?BB@C@A@@;;;;;):8><<:84=;8;;.;87899*7<8</999(93;<><@BBBCBB?><?>8;;?;C><<<>>>>@@@>==??<AA@@9====>?:;8;<@@B?B9899BA@=>??>AA@CC?BBB?CC@@@7@0/,0@@=@0>>:@?::A?;;;:=:=@AA=A<@@@??;>A78888;@=BDD;ABB?BBBA::9999AAA@A@@@????==<=>8=AAA>;>>;:777)589:
@ATNG8:00611:05795
GATGGTAGAGAGACTGTAGCGCACCCAGAAGATCAGGAACTCTAGAAGAATTCAGATTTTTAACACGAGAGTAACGTAAAAGAAGGTTTACAAGACTCACGTTAACAATATTGCAGCAGTACGCACACAATCGAAGCGCAGTAAGGATGGCTAGTGTAACTAGCAAGAATACCACGAAAGCAAGAAAAAAGAAGTACGCTATTAACTATTAACGTACCTGTCTCTTCCGAAACGAATGAGTACGATGAGATCTCGTGTGCTACCATCGAATCACGAAAGTCT
+
;<::5;=<<<=====@D;;A996<<4<<<8@995:>29./98///:6::8;49;333333$3,338;99;///)/67777+45.5.55)555.59555;;>@<><@A=A@@<@@CBCB>>@>@@<@?@><@@?@=@AA@BBBB@D@@@@<A::9?9989?=B@>=9;=/777/83377.7996333333#391333396:99591559>5>=BAC@@<??@BBBAAD>AAD>BAA=@@?@AB>>>CCBBBB?>>?AAA;;:=@8=>>>>=@A;;@DC:??;;
@ATNG8:00618:05777
GATGGTAGGACGAGCGTCTGAGAGGTACTCATTCGTTTGGAAGAGACAGGTACGTTAATAGTTAATAGCGTACTTCTTTTTCTTGCTTTCGTGGTATTCTTGCTAGTTACACTAGCCATCCTTACTGCGCTTCGATTGTGTGCGTACTGCTGCAATATTGTTAACGTGAGTCTTGTAAAACCTTCTTTTTACGTTTACTCTCGTGTTAAAAATCTGAATTCTTCTAGAGTTCTGATCTTCTGGTGTCTGATCTGTATCACTACCATCGAATCACGAAAGTCT
+
<>BB@CCE@BB@@ABBBBBCBCBB@BBBBCAA>ADDD<B?B?BBCBCDD?AABDD?C?CCDD?C@CCCCCCCHF@@@@@>0>D;??@?:>BAB?CDB?BD?A@BCDD@CBBBCCCC@BBB>A>ABBBCCCC?CBCC?CCCCCCCCCCCCBBBBB@CAA>BC@B@CCCBBBCCFAC;;;;6;@C=<;;;;*;DCDG>BBECCCFBBB=@@@@1@ABBB8;8;B?BCCCCCC>@@BDBBB?AAFBDDBBBCFBBCCCDCBBBCCF>@@BBD@DBAAABD>D999
@ATNG8:00623:05786
GATGGTAGCGCATATCAGCGCAGCCCAGAAGATCAGGAACTCTAGAAGAATTCAGATTTTTAACACGAGAGTAAACGTAAAAAGAAGGTTTTACAAGACTCACGTTAACAATATTGCAGCAGTACGCACACAATCGAAGCGCAGTAAGGATGGCTAGTGTAACTAGCAAGAATACCACGAAAGCAAGAAAAAGAAGTACGCTATTAACTATTAACGTACCTGTCTCTTCCGAAACGAATGAGTACCTCTCAGACGCTCGTCCTACCATCGAATCACGAAAGTCT
+
@;AB9=AB@@;A@B;:9?DD@@@CC>CEJ@AABAA@=A=@ABA>=>799458;:;45555$59BCCBB?CABCD9;;AAA@A,AA>B?BDD;CCD@;:;A@A@;;4;?CD?C@?;?@959CBCBCA@@?@BB>CA@@<@@@AA=@A=@>C;;5559::===:=>>>6545@=@@@=???>?7>=A>BBBBB3BB=A>@@A777B@B:?@9829:?<BBC?@@;;:@@?C;;;C>BBB?BBBBAAA?BBBEEBBBBBAA@994:@A<ABB==8==@@@>@9?987
@ATNG8:00631:05779
GATGGTAGACACGTGTGCTCTCTCGTACTCTTCGTTTCGGAAGAGACAGGTACGTTAATAGTTAATAGCGTACTTCTTTTTCTTGCTTTCGTGGTATTCTTGCTAGTTACACTAGCCATCCTTACTGCGCTTCGATTGTGTGCGTACTGCTGCAATATTGTTAACGTGAGTCTTGTAAAACCTTCTTTTTACGTTTAACTCTCGTGTTAAAAATCTGAATTCTTACTAGAGTTCCTGATCTTCTGGATAGCGACGCGATATACTACCATCGAATCACGAAAGTCT
+
::CC@BCABBB@@;CB@ACCB@BBB<:96BB9CDDD?DC@C?BBBDECC@CCFCB@BAGECB@B@BBCCC@?@?;;;;;;):<8;;=>5>BBB?B@@=@B???????=AAB99:??:?@@4949=??>?BB?BA==:>ABBAA@>>>=AA???A;>=>:>@<@=ABA??@@>>;>?>>>1=7=6<::::,;;77=--+-=---;>;=1////'////9484=>788@@>==A;A6:8>@996:@@=@>>>??;;;@===??>>>?@;>>>==8;;;??AK9??;;
@ATNG8:00637:05801
GATGGTAGGCACTGCGCTCACATCCCAGAAGATCAGGAACTCTAGAAGAATTCAGATTTTTAACACGAGAGTAAACGTAAAAAGAAGGTTTTACAAGACTCACGTTAACAATATTGCAGCAGTACGCACACAATCGAAGCGCAGTAAGGATGGCTAGTGTAACTAGCAAGAATACCACGAAAAGCAAGAAAAAGAAGTACGCTATTAACTATTAACGTACCTGTCTCTTCCGAAACGAATGAGTACTGTATCTATGTGTGCGCTACCATCGAATCACGAAAGTCT
+
448<056=8::554<>A;99@>:>=5<<=9=@@ACB=A5;;95>AA8@@8:449>?<=<=,>2:9;<><?=9<830//////$/:29.555&5557<966;>;:@;A<??<?@?<>999@@@B@AB@@@@DE@BB;;9:@???A??;?<@;:4:::?A@AB>??ABBC?BC?CB@8733333&777/7<==>.@@=?@?97777717/55:96<8<>BBB=AA988AB?A?BBB<A@@=AA@@AB?::99?>@@A???>@B555;:6:;7799;;:8333(3333
@ATNG8:00645:05781
GATGGTAGATACTCGCTGATACACCCAGAAGATCAGGAACTCTAGAAGAATTCAGATTTTTAACACGAGAGTAAACGTAAAAAGAAGGTTTTACAAGACTCACGTTAACAATATTGCAGCAGTACGCACACAATCGAAGCGCAGTAAGGATGGCTAGTGTAACTAGCAAGAATACCACGAAAGCAAGAAAAAGAAGTACGCTATTAACTATTAACGTACCTGTCTCTTCCGAAACGAATGAGTACATAGATATACGTATAGCTACCATCGAATCACGAAAGTCT
+
BCBC@CBBCCEBBBBBBCGIBBBBF>CBB@B@@??@>@@DCC:9;B@BC@B>AA=9899:(9?BBBACBBBCDC8>=;9499$9?<?;AAB9BCEDCCECBBD@@<@?BC?BBC@CCCCCBBCCCCCGCBBB=AA@@=@BBCCCCD?D@C::;;CCBBBCC?CABBBB?BB@BBC?BBCCF>BBB?BCBBB3BB@BBBBBB???<A;@@AB<@;@ACCD?AAAA????B?BCE?BBA?ABBBCCBBACCAABBBCB@@???@AAB=A@???<@?BCCCC=BA=>
@ATNG8:00646:05772
GATGGTAGTGCGTGAGAGAGAGACCCAGATGATCAGGAACTCTAGAAGAATTCAGATTTTTAACACGAGAGTAAACGTAAAGAGAAGGTTTTACAAGACTCACGTTAACAATATTGCAGCAGTACGCACACAATCGAAGCGCAGTAAGGATGGCTAGTGTAACTAGCAAGAATACCACGAAAGCAAGAAAAAGAAGTACGCTATTAACTATTAACGTACCTGTCTCTTCCGAAACGAATGAGTACACATCGTCGTGTCGTGCTACCATCGAATCACGAAAGTCT
+
@>BB?ACCCCBBBBCCCCCCCDCCC>CCCCB@BB;99;<BBC@?@C@CC@B?@@@???@@1??BBBBCCCBBBB<BBBED>DECC=@<@AA7@CC@CBBCCCFBB?B?CC=BBD@DDBBBBBBCCCCCBCBC?CCBB>A@CCBBAA=BAEBA?ACCCBBCC?BA@?@A?AA>AAC?BBBBB9BAA>ACCDC3CC?B>>>CBB@A;>;@@AA<=:>@CCC>ABBBBBB@C?CCC>CCC@CCAAACCAAAAABBBBBBB@?@BBBBC?CBBBB?BBBCBBB<AABB
@ATNG8:00649:05778
GATTAGTGTGTCTCTGAGAGTAGTACTCATTCGTTTCGGAAGAGACAGGTACGTTAATAGTTAATAGCGTACTTCTTTTTCTTGCTTTCGTGGTATTCTTGCTAGTTACACTAGCCATCCTTACTGCGCTTCGATTGTGTGCGTACTGCTGCAATATTGTTAACGTGAGTCTTGTAAAACCTTCTTTTTACGTTTACTCTCGTGTTAAAAATCTGAATTCTTCTAGAGTTCCTGATCTTCTGGGATGTGTGCGCAGTGCCTACCATCGAATCACGAAAGTCT
+
CCC@BBBBBCBB@AACCCCCCCDDBBBCCD@DBAB=ABAD@CBDDDDD?CBCCC@C@AAAB?BBCCCCC9:;B>BBCBB,:;4445<4@@CC@CCA=AA000@AAEACCCBCBCB?BBB?B>AABABA@@<@AAA?CCCCBBBBCCBCCCEBB@BAA@BE@C>AADCBCCAA?ACDDE<C?B;<;;;;*;B@@A;AABCCGCBBB7;;;;.;AABCACACDACCBBBAB?A>ADCBBB@BBCC?CBAACBBBB@@@BBCADCC@BBAAC?B@AABAA;BBAB
@ATNG8:00602:05855
GATGGTAGCACGACACGACGATGTGTACTCATTCGTTTCGGAAGAGACAGGTACGTTAATAGTTAATAGCGTACTTCTTTTTTCTTGCTTTCGTGGTATTCTTGCTAGTTACACTAGCCATCCTTACTGCGCTTCGATTGTGTGCGTACTGCTGCAATATTGTTAACGTGAGTCTTGTAAAACCTTCTTTTTTACGTTTTACTCTCGTGTAGAAATCTGAATTCTTCTAGAGTTCCTGATCTTCTGGGTCTCTCTCTCACGCACTATCGAATCACGAAAATCT
+
BCCC@CBBBBB@;<CCCDB;66CCDGCCCCCJ@DAAA<CC?D@DLABBDC@DDCBB?D?BBBB?B:==B===<<;6333333#3828=>>6=BBB?BCB?BB99:ABBC?ABBBBBAA>ABC?B??AAA>==A<@687<>>>A>>>?BBABAA>>>;;;;:>A8=:>=A@AA@@?<=<=DD5A;=9888888%8<6676-665/..73.2299=0888=;2828=9>@@A>::5;;>==>@@=>==A:A>==@@C@>=>A>>=>=?>A==5;;;;;;DD5>==
@ATNG8:00604:05846
GATGGTAGGCACTGCGCACACATCCCAGAAGATCAGGAACTCTAGAAGAATTCAGATTTTTTAAACACGAAGAGTAAAACGTAAAAAAGTAAGGTTTTTTACAAGACTCACGTTTAACAATATTTGCAGCAGTACGCACACAATCGAAGCGCAATAAGGATGGCTAGTGTAACTAGCAAGAATACCACGAAAGCAAGAAAAAAGAAGTACGCTATTAACTATTAACGTACCTGTACTCTTCCGAAACGAATGAGTACACATCGTCGTGTCGTGCTACCATCGAATCACGAAAGTCT
+
/3::5::;55:=9;5=9455;;99<2544.445955.57///////)//)/3:455=====%<<5::98834443333&3699<<<<%///25069=99%7//)///;:=666@7@<>=7<444(4;:3565<55566>===?AB;;79=???<??;?=AAB@BBBC:::DADBBBBB?AB>>???BCBBC789@8333377$9947;666///61869:::=@8B77/>;<:0//>=?7@::=C>BBD899B?;;88=:;?<A699B@@A;9;A:;5:AAA@?@@@?:;:09:79
@ATNG8:00606:05819
GATGGTAGCACGAGTCACTCATATCCAGAAGATCAGGAACTCTAGAAGAATTCAGATTTTTAACACGAGAGTAAACGTAAAAAGAAGGTTTTACAAGACTCACGTTAACAATATTGCAGCAGTACGCACACAATCGAAGCGCAGTAAGGATGGCTAGTGTAACTAGCAAGAATACCACGAAAGCAAGAAAAAGAAGTACGCTATTAACTATTAACGTACCTGTCTCTTCCGAAACGAATGAGTACAGAGAGTACGATATGTCTATCGAATCACGAAAGTCT
+
CCFD=BBCCCCCCBBBCCCCBBBCB=BBD?CBBBBA@BACDCCCCC@CC@C?BAA>@@@@1@@DDBBCBBB?@<6<?:;;;;';;:;4555&5@;8=CCCDCCCD?C?BC?BBB?CBBABCCCCCCCCBBAB@BEEE?CCCBCAAC?D@CAA=ACCDCCCC?BBBBBB?BC@BBB@BCBBC=???:?@@AA2AC@CAAABB@@A=A;AAAA;A<AABBB?BBAAABC@B?BBB<AA@>ABBCBBBBAAACDCCC@AABA@ABBC>>@@<@AABBBB<B@;;
@ATNG8:00609:05847
GATGGTAGTACATGATAGACGACACCAGAAGATCAGGAACTCTAGAAGAATTCAGATTTTTTAACACGAGAGTAAACGTAAAAAGAAGGTTTTACAAGACTCACGTTAACAATATTGCAGCAGTACGCACACAATCGAAGCGCAGTAAGGATGGCTAGTGTAACTAGCAAGAATACCACGAAAGCAAGAAAAAAGAAGTACGCTATTAACTATTAACGTACCTGTCTCTTCCGAAACGAATGAGTACGATGAGAGAGCTCTCTCTACCATCGAATCACGAAAGTCT
+
::44.4::9=>>AA@=<<@9545<<5;;>:666;;;7<9=@@;?BB=@@9B<@?:555599#99B?@D>>CEGGJ?BAACCDD5BA>@5;;;.;AC?CCCCBC;;;?A?BD@CBC@CCBCBCCCCCCDCBBBC?BC::8;BA@AB;;7;?BBB@CCCBBBCC@CCCBBA@;:7:AA9:9:@@9<97/888888$89;;A:A=<BA=>:>::AA494:?A@@=@@@@@@@9?;::944=>7558>??AAA988<@@?@ABB999BAAA>A??;==@AAAADL?CAA@
@ATNG8:00610:05824
GATGGAGCAGACGTGACAGAGCGCCAGAAGATCAGGAACTCTAGAAGAATTCAGATTTTTAACACGAGAGTAAACGTAAAAAGAAGGTTTTACAAGACTCACGTTAACAATATTGCAGCAGTACGCACACAATCGAAGCGCAGTAAGGATGGCTAGTGTAACTAGCAAGAATACCACGAAAGCAAGAAAAAGAAGTACGCTATTAACTATTAACGTACCTGTCTCTTCCGAAACGAATGAGTACCTCTCAGACGCTCGTCCTACCATCGAATCACGAAAGTCT
+
CCCC@CCCCCCCCBBCCCDCCCBB@CCC@CBBBAA?@>A@CCCCC?CC?B?BBCCCCCC2C?CCAABCCCBAA=BCCCCCC5DC@C9;;;6<BB?CBBCCDDCB?B@CC?BAB?BBCADCCECBBCCCCCC?CCBB?BABBBBBB?C@CBB?BBBCBAAC?AAACCC?BB?BBB<?????8?@@=BBBBB3BD?CBABC@@>><><??AA<?<??B@@=@A???BB@B?BCC=BAA?DBBBBBA?BBBBBBBAAAA@@@A;AAA=A@===<ADBBBBA:@???
@ATNG8:00611:05822
GATGGTAGCGCATATCAGCGCAGCCCAGAAGATCAGGAACTCTAGAAGAATTCAGATTTTTAACACGAGAGTAAACGTAAAAAGAAGGTTTTACAAGACTCACGTTAACAATATTGCAGCAGTACGCACACTATCGAAGCGCAGTAAGGATGGCTAGTGTAACTAGCAAGAATACCACGAAAGCAAGAAAAAGAAGTACGCTATTAACTATTAACGTACCTGTCTCTTCCGAAACGAATGAGTACGATGAGATCTCGTGTGCTACCATCGAATCACGAAAGTCT
+
>=BB@CBBBCBCBCCDABBC@AACC>CCC@BAA@BB?B?@@CDDCC?BB?B?BBC@@@@@0@@BCECCFBBCCC9AA;;;;;*;@=@5;;;&9B@=BAAAABBCC@C@BC@BBC@BBCDBBBCAAADCCCCCCCIBB?BBECCBBB@C@D:9;:CCCCCBB@BBBBBB@CC@CBB?AACCD>EA@988777'7><BBBCABBAC?D>AABC?D?BBEBB?BB;;;@@?B@CCC>BCC@CCBEBBBBBBBA@@BB>>>BBBBBCCD?BA;;;<@@BABDD>CBBC
@ATNG8:00613:05811
GATGGTAGAGTATCATGTGTATCTCCAGAAGATCAGGAACTCTAGAAGAATTCAGATTTTTAACACGAGAGTAAACGTAAAAAGAAGGTTTTACAAGACTCACGTTAACAATATTGCAGCAGTACGCACACAATCGAAGCGCAGTAAGGATGGCTAGTGTAACTAGCAAGAATACCACGAAAGCAAGAAAAAGAAGTACGCTATTAACTATTAACGTACCTGTCTCTTCCGAAACGAATGAGTACTGTATCTATGTGTGCGCTACCATCGAATCACGAAAGTCT
+
5<>>?BAECCEAA@B=BBDBB@@;;5;?@<;;5;;;0545=<:A>=9>>4954=444444$96@@=CC;<6<@@8@@@@@@@1@B?C?BBB=AAC@A@AACCBBC@C@EC?AAB?BBBCCCDD@@@CBBBDFACC@@<@@@?CCBB?CADBB@BBBCCBBB?BDBCDB?AA>ACCAABBBB:@??<?CDDD2CC=AAABBDDBB?B>AABA<@<@?BBA=AA;;:BB@C@CCC=BDD@DBBCCCB?9::???9::@@@?>773::6:====8;;88;;>4==::
@ATNG8:00615:05855
GATGGTAGCACACGAGATCTCATCGTACTCATTCGTTTCGGAAGAGACAGGTACGTTAATAGTTAATAGCGTACTTCTTTTTCTTGCTTTCGTGGTATTCTTGCTAGTTACACTAGCCATCCTTACTGCGCTTCGATTGTGTGCGTACTGCTGCAATATTGTTAACGTGAGTCTTGTAAAACCTTCTTTTTACGTTTACTCTCGTGTTAAAAATCTGAATTCTTCTAGAGTTCCTGATCTTCTGGGTCTACGCTCGTCGCGCTACCATCGAATCACGAAAGTCT
+
66CE;>BBBDDC@B@?BBBCC:66CCBABC;;:;BBC=CCACACCCCCCC?CCCCC@C?CCDD@D:BABBDCC=C8BB===+<?7??@?8@AAB?AAA99859?>BAA>AACDCCAA?CCC=A?B@@>A===;AA@@:>??>==A=>>AA>>>@A====;>><@<@???@@@AA<>;;;;/:9>9=====.=?AAA9;;;;;;==>=4:;::*7;;:A<B=AA=AA?????;>;>AAA=<8<<=<5:::=>A@@@@;::=====@<???@@<@@@@AAA9>>>>
@ATNG8:00619:05811
GATGGTAGGCGAGAGTGAGACGCAGTACTCATTCGTTTCGGAAGAGACAGGTACGTTAATAGTTAATAGCGTACTTCTTTTTCTTGCTTTCGTGGTATTCTTGCTAGTTACACTAGCCATCCTTACTGCGCTTCGATTGTGTGCGTACTGCTGCAATATTGTTAACGTGAGTCTTGTAAAACCTTCTTTTTACGTTTACTCTCGTGTTAAAAATCTTGAATTCTTCTAGAGTTCCTGATCTTCTGGGCTGCGCTGATATGCGCTACCATCGAATCACGAAAGTCT
+
?A<B<??A<@BBB@A;BBCCBAA<@AA;66?=4=BBB<AC?B;;;CCCBB>BDA@@=@>AAAA?B@CD00068//)/////$//(3389234447<;;8::/37BBAA?B??>BBBB?BAA:?:888>AAAA78::;7:=BD@>>>>A???>>==9=A=6::+/*/699=886;157777*74;49<AAA.><>>@29775977765./<<=,;//-/=6=5:;3;:99:8A;A>@>>>>>:==?D:A===@@;;;AB;;;>>=??:;;;==;>@FBBBB9@@@?
@ATNG8:00622:05817
GATGGTAGCGGCACACATAGATACAGTACTCATTCGTTTCGGAAGAGACAGGTACGTTAATAGTTAATAGCGTACTTCTTTTTCTTGCTTTCGTGGTATTCTTGCTAGTTACACTAGCCATCCTTACTACGCTCGATTGTGTGCGTCCTGCTGCAATATTGTTAACGTGAGTCTTGTAAAACCTTCTTTTTACGTTTACTCTCGTGTTAAAATCTGAATTCTTCTAGAGTTCCTGATCTTCTGGACGACGCGCACTGACACTACCATCGAATCACGAAAGTCT
+
@@BC0//9//)///99<;;;;;;666?<<<@;;7;>>>6<<7<5656>>AA;=;00/)/)/;:>?B?B:;0>0//:498<<;)886<::;4;DBB?BCCACCAABAGDF@CCCCCB;;6;AA=A=ABB000000>/0*9@@@BCBAA?A@?BBAA=BBB>BCAC@AB<;;BB@@5;;;;;.;;A;?@===,=>>BC>CCBCDECA>=2999*9=@BC>B>BA>@AAAAAB=A=;::AAA7;;B=A@AAABAAA@:;999?@@BD@BBCBB?CCCECBB>BA@A
@ATNG8:00624:05819
GATGGTAGAGTACAGTGTAGTAGACCAGAAGATCAGGAACTCTAGAAGAATTCAGATTTTTAACACGAGAGTAAACGTAAAAAGAAGGTTTTACAAGACTCACGTTAACAATATTGCAGCAGTACGCACACAATCGAAGCGCAGTAAGGATGGCTAGTGTAACTAGCAAGAATACCACGAAAGCAAGAAAAAGAAGTACGCTATTAACTATTAACGTACCTGTCTCTTCCGAAACGAATGAGTACGAGAGAGCACACGTGTCTACCATCGAATCACGAAAGTCT
+
4844.5=??;;;;;?BBAA996@??:<;;49555;;8=59:@995559:8=8?B>?>?>>)>593=B?:A888:39=?<<<<*<=8=8=<<0<997;CA@ACB@@=@@BB?BBA@@AABBBDDCEEB;::BB=A???=????EDBB?B@C;<8;BB@@@AA?BBBCCC@DD@BBA8<<889+9993:??>@2@C??@?CB@@??<?;>>BC;?;>:@@B?BEDCAAA?D?CCC>BBA<?=9:9999AAAAABB@AA<<<<856772;;A::5::=??>?0000/
@ATNG8:00625:05832
GATGGTAGGAGACACGTCGCACACGTACTCATTCGTTTCGGAAGAGACAGGTACGTTAATAGTTAATAGCGTACTTCTTTTTCTTGCTTTCGTGGTATTCTTGCTAGTTACACTAGCCATCCTTACTGCGCTTCGATTGTGTGCGTACTGCTGCAATATTGTTAACGTGAGTCTTGTAAAACCTTCTTTTTACGTTTACTCTCGTGTTAAAAATTTGAATTCTTCTAGAGTTCCTGATCTTCTGGGCTGCGCTGATATGCGCTACCATCGAATCACGAAAGTCT
+
BBDE@DCC?CBBBCCCBBCCCCCBBBCCCDBB?BCCC>CC@C@A@@GDCC=ABCDD@D?ABBF>A>ABCBCBBBA=77878'8;9=8992:BAA=?@B?BB?A@ADBB=BBBBBBBB?BCA;?;?>>;;<>>:==@@;?AAA@??>@@@>>;;;><8::=AD:?8>CAAAAD@@<>>@@@5@:>979777)7==?@:A8::>@@BAA;AAAA/AA8:9499??9@@>>>>><>==??>>>8=99909<<<@A???AAAA@@@A??:>>>>A<A@??AAA:AAA?
@ATNG8:00625:05852
GATGGTAGCGCGACGAGCGTAGACCCAGAAGATCAGGAACTCTAGAAGAATTCAGATTTTTAACACGAGAGTAAACGTAAAAAAGAAGGTTTTACAAGACTCACGTTAACAATATTGCAGCAGTACGCACACAATCGAAGCGCGTAAGGATGGCTAGTGTAACTAGCATGAATACCACGAAAGCAAGAAAAAGAAGTACGCTATTAACTATTAACGTACCTGTCTCTTCCGAAACGAATGAGTACGATGAGATCTCTGTGCTACCATCGAATCACGAAAGTCT
+
@BCCACBBCCDCCBCCCCCCCCBBB?BCCACDCC9:8;=@BA@@@C?BB@C@???BCDDE1@=?@A???BBBAA8@@;;;;;;#;9994555&5;;7<B=BCCC;;:;?BB?DBB?BBAABCBDCCDCBBBCB=BA??:@:88A994<@CBC?BCBBBACC?CCCC??@BC@@A@@BBAAA<A@@??@===,==:?@BDCCBAA>A9;:BB?C?BA?::6::@@ABB?C?AAA<BAA?BCBBBCBBBBBB@@??;;;CBBBCBB?BAAAB@B??A9993:A@A
@ATNG8:00628:05837
GATGGTAGTCTCAGATAGTCTATAGTACTCATTCGTTTCGGAAGAGACAGGTACGTTAATAGTTAATTAGCGTACTTCTTTTTCTTGCTTTCGTGGTATTCTTGCTAGTTACACTAGCCATCCTTACTGCGCTTCGATTGTGTGCGTACTGCTGCAATATTGTTAATCGTGAGTCTTGTAAAACCTTCTTTTACGTTTACTCTCGTGTTAAAAATCTGAATTCTTCTAGAGTTCCTGATCTTCTGGGTCTCTCTCTCACGCACTACCATCGAATCACGAAAGTCT
+
:5;58=<59;@;=>=B=BBAADC696;9:9;>5?<A@>BB@C@ABBGCCC7;9:54.9.444/)/)/)/;7/45==266>>>+;;7::@@9?;?;6;<=9>>4559:/0)/7::::<>466=9=?C@CCC>CC@CBBB?CBBCBCA00000..-660---3::)/)-//////9::7666==+949.5555&5555A066<666<;:=)0/0/$-----(-05;7;=;??<?9B7?;:@<@>A@CJIABABBA;;;@@@;;9@?@@@B?><:900///;;8?CB@
@ATNG8:00629:05810
GATGGTAGGTGCACATGAGTGTATCCAGAAGATCAGGAACTCTAGAAGAATTCAGATTTTTAACACGAGAGTAAACGTAAAAAGAAGGTTTTACAAGACTCACGTTACAATATTGCAGCAGTACGCACACAATCGAAGCGCAGTAAGGATGGCTAGTGTAACTAGCAAGAATACCACGAAAGCAAGAAAAAGAAGTACGCTATTAACTATTAACGTACCTGTCTCTTCCGAAACGAATGAGTACGTGTGCGACGTGTCTCCTACCATCGAATCACGAAAGTCT
+
//8939>>;0;6><<<>>@BBA@@@:>>@;995<<@4:69@@?A::49A<@=@@@BCDDE5B?BCBBBCCCCCF>CA99999*9E?F@CDC<BBC?CBBABBB@A>@AE?BBB?BBBCDCCECCCBCCCBC@GDAA>A@@ABBBC@E@CBB@BCBCCCDD?ABCDBB?BB?CDE@BAABB=B@@:@@?@?2?@<@@AAAABCC?C?ABAA<B<A=BBC?BB;;;BB?B?;;:5;AB>ABCCC???@?EBCCAAACBAAAB?BCC@BABBB@@@AAA@@9@:::
@ATNG8:00629:05826
GATGGTAGTCTCAGATAGTCTATAGTACTCATTCGTTTCGGAAGAGACAGGTACGTTTAATAGTTAATAGCGTACTTCTTTTTCTTTGCTTTCGTGGTATTCTTGCTAGTTACACTAGCCATCCTTACTGCGCTTCGATTGTGTGCGTACTGCTGCAATATTGTTAACGTGAGTCTTGTAAAAACCTTCTTTTTACGTTTACTCTCGTGTTAAAAATCTTAATTCTTCTAGAGTTCCTGATCTTCTGGAGATATCATCAGCGAGCTACCATCGAATCACGAAAGTCT
+
59BA:?CBBA?@@A@@AAABCCCBBBBBB@;;7;AAC=CCBC@BABCCBC@C@@:;;);8=99:5;@BCAAA00/<698;;;+8883494=3:;B=9>9965@45999@@?@AACDCBB?B@@=@@CBCCBB@@>@BBB?CAA@BBBABCBBCCD@@>@@A@CC@D?AACAAABAB>A;;;;;*;;B;AACCC5CCECJ?BCCBBBCB>>49999'9??;A?B@BB?AADC;<;GEHCAABCC@CCGACCCDCCCBBBBCDCCCCE@@=@???A?BBBBCCG?CAA@
@ATNG8:00629:05838
GATGGTAGCGAGCGAGTTTGTATACCAGAAGATCAGGAACTCTAGAAGAATTCAGATTTTTAACACGAGAGTAAACGTAAAAAGAAGGTTTTACAAGACTCACGTTAACAATATTGCAGCAGTACGCACACAATCGAAGCGCAGTAAGGATGGCAGTGTAACTAGCAAGAATACCACGAAAGCAAGAAAAAGAAGTACGCTATTAACTATTAACGTACCTGTCTCTTCCGAAACGAATGAGTACAGAGAGTACGATATGACACTACCATCGAATCACGAAAGTCT
+
5<>><ABCBBABA@@@CB;@@AB@A?ACD@CAABAA=A>BAB@@ACACC@C@@@@A@AAA0A=AABBBBCA@A@9=<@====,=>;=2:;;-;AB@CCCCCCCCA?B@BB@BBB?CAAADDCCCCCCCCCDD?BBBC<??AACB??=@ACCD?AACDCCC>ABCCCD?CC?AAA?CCBEC>BAA<??===.>A?CB@BB>>>A;A58:AA<@<@@A@A?AAABBCC?B>BCD>BBB?@@@AABBBBBBBBBBCCACCCC=>>?>>>=?>>>A;ABBBBDD>B989
@ATNG8:00629:05855
GATGGTAGTACATGATAGACGACACCAGAAGATCAGGAACTCTAGAAGAATTCAGATTTTAACACGAGAGTAAACGTAAAAGAAGGTTTTACAAGACTCACGTTAACAATATTGCAGCAGTACGCACACAATCGAAGCGCAGTAAGGATGGCTAGTGTAACTAGCAAGAATACCACGAAAGCAAGAAAAAGAAGTACGCTATTAACTATTAAACGTACCTGTCTCTTCCGAAACGAATGAGTACGATGAGAGAGCTCTCTCTACCATCGAATCACGAAAGTCT
+
7///28//5@<<ABBCC@@@@A@>=495925<<=95294=9:;BCC>AA9:6:@?@@@@3>>BCCCCDBBAA@8@;;;@@7@A@A5;;;6;BB?CCBAA@B;;5:899.9A@8BCCCE@AABBCCEBBBC?AAAC@CCDB@;;;>B?BAA>BCBBBBBB@CBBBDC>@@@B@@=@BBAB9?=>3:9:9:(9@?@A?B@??9727338=>/78)7<=9515<<<:;;7:8<BB>BCC?BBBCCCBBA>?>B???AA??:::=>?>:?886<95577400*//00
@ATNG8:00631:05821
GATGGTAGACATATCGTACTCTCTGTACTCATTCGTTTCGGAAGAGACAGGTACGTTAATAGTTAATAGCGTACTTCTTCTTCTTGCTTTCGTGGTATTCTTGCTAGTTACACTAGCCATCCTTACTGCGCTTCGATTGTGTGCGTACTGCTGCAATATTGTTAACGTGAGTCTTGTAAAACCTTCTTTTTACGTTTACTCTCGTGTTAAAAATCTGAATTCTTCTAGAGTTCCTGATCTTCTGGTATACACACTCGCTCGCTACCATCGAATCACGAAAGTCT
+
BBCG@BBBBBBDCCCCBBDCCCBBCCCDCBBB@CCCC>BB?B@CBBBCBB@BBBBC?C?CAAA?B?BBBCCCB<B7:=6882;?6>?A?9?BAA>ABB?CD7:9>BBB?BBCBA?@A<A>>9>=@??>@@@@<A??A;AA@@??>>>AAAA@@@A<====@@;>=AAAAABB@@;???BB5C=@:<<<<<.<A@@@9@>>:;;?AAA:?CCD/A>>>?=A<A>=AAA@===<@<?@A@@@<>=><>AAAA>??>>><<<=>>>@@;A@===;AA?>>>@7@>==
@ATNG8:00633:05832
GATGGTAGATACTCGCTGATACACCCAGAAGATCAGGAACTCTAGAAGAATTCAGATTTTTAACACGATAGTAAACGTAAAAAGAAGGTTTTACAAGACTCACGTTAACAATATTGCAGCAGTACGCACACAATCGAAGCGCAGTAAGGATGGCTAGTGTAACTAGCAAGAATACCACGAAAAGCAAGAAAAAGAAGTACGCTATTAACTATTAACGTACCTGTCTCTTCCGAAACGAATGGTACGAGAGAGCACACGTGTCTACCATCGAATCACGAAAGTCT
+
::<>?CBBBB@CCBBBCCCCCCBBC>BCCACBBB;;:;@BCCAAAC@CC?B?CCBBBBAA/@;????DECDCCC=??ACEDD5BC@B@DDC<CDHACBBAA@BBC@D@@A?BAA?ACBCBCBCCBBBCCCDDADBBB@CBBB@@?D?B?B;;8;BBBBCCC@BBBCBB?AC@EBB8=:0000*000*0====,0009CBBB@><>;?=AA??<?=A;@@C@CC@@?AB?B?BCB>BBE@CC@CBBBDBAAAA???BBABB??@BB@FBBAB?BCBB???8????
@ATNG8:00634:05831
GATGGTAGGACGAGCGTCTGAGAGGCTACTCATTCGTTTCGGAAGAGACAGGTACGTTAATATGTTAATAGCGTAACTTCTTTTTCTTTGCTTTCGTGGTATTTCTTGCTAGTTACACTAGCCATCCTTACTGCGCTTCGATTGTGTGCGTACTGCTGCAATATTGTTAACGTGAGTCTTAGATAAAAAACCTTCTTTTTACGTTTACTACTCGTAGTTAAAAATCTGAATTCTTCTAGAAGTTCCTGATCTTCTGGCGACGTATGTATGTCGCCTACCATCGAATCACGAAAGTCT
+
55>>:<:>394444899=;:/0/<+//7///5:55444)4<6;5;;555668<<=;;7;8;;455.5599;;;;<8=>:?=???+;;909555)5599.5555)59.44<<<=9<<===<==0448.4.5;997;--(-8--(-:9/55<:<>>;;;<55.5568=?:@:=<;55497:)/////////#/48(-/:::$//:9:1://////////:6;;<<(55555.57<=9977//)/9)/)/7999;5;9<6;444533::::555:9:5<5506=6667;934444(4899
@ATNG8:00638:05816
GATGGTAGCTATACGTATATCTATGTACTCATTCGTTTCGGAAGAGACAGGTACGTTAATAGTTAATAGCGTACTTCTTTTTCTTGCTTTCGTGGTATTCTTGCTAGTTACACTAGCCATCCTTACTGCGCTTCGATTGTGTGCGTACTGCTGCAATATTGTTAACGTGAGTCTTGTAAAACCTTCTTTTTACGTTTACTCTCGTGTTAAAAATCTGAATTCTTCTAGAGTTCCTGATCTTCTGGGTCTCTCTCTCACGCACTACCATCGAATCACGAAAGTCT
+
><AA@A?;===BCAA<C>>CCCCDCDBBBCBB?BCCC>CDBCABBBCBBC@DCCBD@C?BBBB@C@CBBBCBCBB?BAAAA2A@>AACD>CCBB?B@?9?>488AAAA<??AABBDD?CBB?@<>>>A===><>>>A<??A@>??BAAA>>;::A<<;;=BG=A<;<<AA;;;D=;;;GE5=8<:88899(8>::;1:>>=??@;;;:>?=?/>@AAD;@;@D<A>>>A@@<><>AAABA7;;>D9@@@D@?>>>>>???@>==A<>>>AA<@@==:::3;<<<
@ATNG8:00638:05841
GATGGTAGATCTGCACACTCTGTCCAGAAGATCAGGAACTCTAGAAGAATTCAGATTTTTTAACACGAGAGTAAACGTAAAAAGAAGGTTTTACAAGACTCACGTTAACAATATTGCAGCAGTACGCACACAATCGAAGCGCAGTAAGGATGGCTAGTGTAACTAGCAAGAATACCACGAAAGCAAGAAAAAAGAAGTACGCTATTAACTATTAACGTACCTGTCTCTTCCGAAACGAATGAGTACTACTCTCAGAGACACATCGAATCACGAAAAGTCT
+
CCBB@C<;:BBCCCDDCBBCDCBC@BCB=BCABAEAD@CBBBBAB@BB@B?AB9937777$82;9;BBA@@999,9>A@===+=@9<.555&5<B=@@AA>>=00+/59939/905<@@BC=BBCBBBBCDC@DCCC?A@DCCCAA>B@DED?BBBCCAAA>?@DDBB?BC@:9:@@@???8;<<8778898%0>;;0/0??AAA=A:::CD=B=@?B;;6;AA@ABB@C>AAD>FBB?BBBBBBBCBBCBBBBAABA99:??C?@<;::=8888)8::<
@ATNG8:00640:05829
GATGGTAGGACGAGCGTCTGAGAGGTACTCATTCGTTTCGGAAGAGACAGGTACGTTTAATAGTTAATAGCGTAACTTCTTTTTCTTTGCTTTCGTGGTATTCTTGCTAGTTACACTAGCCATCCTTACTGCGCTTCGATTGTGTGCGTACTGCTGCAATATTGTTAACGTGAGTCTTGTAAAACCTTCTTTTTACGTTTACTCTCGTGTTAAAAATCTGAATTCTTCTAGAGTTCCTGATCTTCTGGGCTGCGCTGATATGCGCTACCATCGAATCACGAAAGTCT
+
::8:7:==9955<994444::;;=5:955BBB?B@A@9@@=A;:;9:5;;99==955)559999.92996;>>>:=<855555$5=@6;;;?5<<<;5;55.5<49555<<8<;;;555?244929.99==@@?@:@C??;A@@>??@@B@??BBA:;5;??9>@;>:>@999=:55.599=909.5.5@@@A196=AA4@995@:5555.5555$4::55.55::7<549=49.9.4;;5669==EA=>A@A@BAAB:;:B:99:9>9=:::@;?;;:::@8AAB?
@ATNG8:00644:05826
GATGGTAGTATATGCGCGTCGCTATCCAGAAGATCAGGAACTCTAGAAGAATTCAGATTTTTAACACGAGAGTAAACGTAAAAAGAAGGTTTTACAAGACTCACGTTAACAATATTGCAGCAGTACGCACACAATCGAAGCGCAGTAAGGATGGCTAGTGTAACTAGCAAGAATACCACGAAAGCAAGAAAAAGAAGTACGCTATTAACTATTAACGTACCTGTCTCTTCCGAAACGAATGAGTACACATCGTCGTGTCGTGCTACCATCGAATCACGAAAGTCT
+
8:::;>>9:;@@////:///<<<<<<5944.499///)/)-88///<79947449444444$43888554:<9::19:;>?>>+69269=@@2EBB@BBCGCCCAA?A@EC@AAB?BBAABCCCCAAACCCBB?BBBD?BBBBBBBB@B?CBB?BBBBBBBB?BBBAAC?BB@BBB;??A@@;>=969::;;+;><@BDDBCAAA<A:>>?@=A=AACAA>AB@@@AA=@?ABB>BBB@???BBBCBBBBCBBBBABBBBABBBBB?CBAAB@CCB???B=BBCC
@ATNG8:00647:05816
GATTAGTGATACAGATCAGAACCAGAAGATCAGGAACTCTAGAAGAATTCAGATTTTTAACACGAGAGTAAACGTAAAAAGAAGGTTTTACAAGACTCACGTTAACAATATTGCAGCAGTACGCACACAATCGAAGCGCAGTAAGTATGGCTAGTGTAACTAGCAAGAATACCACGAAAGCAAGAAAAAGAAGTACGCTATTAACTATTAACGTACCTGTCTCTTCCGAAACGAATGAGTACGATGAGATCTCGTGTGCTACCATCGAATCACGAAAGTCT
+
77838/65<BBBBBBCC===8=7;><5;696CD8A:<;;;;;;9;?7;8;B?99999$96><<AAAB9:9<6=9:4444$4;5:3999+9995<<;AAC@CD@C@@A>ABA?BCCADECBCCCCBBB;;6;CAA>AABBBBBB?CBB@@=@BAACDBB?BBBBCB?AA;9999=<>==7<?;6:;;;;+8<1///::=;;;3939::;;@;:<ACD?BBBAABE@C>AAC;A:949<?@==9:8>>>>>ABB>?>89889;;7?:::A:>=@@BBC>BCBB
@ATNG8:00648:05850
GATGGTAGACACTTGTGCTCTCTCGTACTCATTCGTTTCGGAAGAGACAGGTACGTTAATAGTTAATAGCGTACTTCTTTTTCTTGCTTTCGTGGTATTCTTGCTAGTTACACTAGCCATCCTTACTGCGCTTCGATTGTGTGCGTACTGCTGCAATATTGTTAACGTGAGTCTTGTAAAACCTTCTTTTTACGTTTACTCTCGTGTTAAAAATCTTGAATTCTTCTAGAGTTCCTGATCTTCTGGTCTTCTACACTGTACTCTACCATCGAATCACGAAAGTCT
+
:;<<9>>BBC;;;@BB@BBACCCCCCCGCCAA;A;;;09@;@=@?:?@9:69@>9?:>8???@:>9<<BBBBB=C>B===<+8?8@???3<???<?C@<>>,/0:=9=<?===??BC@B>><>;>B=>=???;??>>5;:>:;;==>=AAAB>>>;??A<;:5::>>??@AAAA=?@?DF5A7;7;>EDD/@@===6;=////9:9<899:8*8//+/;5<5>>7>??????=@<AAAA;;5::>9>??;>>?:9:///;999D??<?AA=>:==<<=>C;>>86
@ATNG8:00601:05877
GATGGTAGCACACGAGATCTCATCGTACTCATTCGTTTCGGAAGAGACAGGTACGTTAATAGTTAATAGCGTACTTCTTTTTCTTGCTTTTCGTGGTATTCTTGCTAGTTACACTAGCCATCCTTACTGCGCTTCGATTGTGTGCGTACTGCTGCAATATTGTTAACGTGAGTCTTGTAAAACCTTCTTTTTACGTTTACTCTCGTGTTAAAAATCTGAATTCTTCTAGAGTTCCTGATCTTCTGGGTGCGCTACAGTCTCTCTACCATGAATCACGAAAGTCT
+
:<>>@CCBBBB@A@CBBBBBCB@BDDBBBC@A?@CCC>CJAHABABCCCCAGCD@@=@@BBBB@G@BBBBBBBBB?A????,<=299=<<2<EBA?A9949848ABCCC?BAAAC???>A??<?@A==C@>>=;?BBB;??A?>>=>>=A==787A:>>>=AA<>;>CB>>>>??:==@@@2?;?;???@@/@@@@@:@>>>=<=<::18989(8<=>A=B<??7;;???;;7;<AAB?@@:><<<5787=<===>>BAA>>>@>>:>:::5---2229-7---
@ATNG8:00601:05888
GATGGTAGGCGACATACATACGCGCCAGAAGATCAGGAACTCTAGAAGAATTCAGATTTTTAACACGAGAGTAAACGTAAAAAGAAGGTTTTACAAGACTCACGTTTAACAATATTGCAGCAGTACGCACACAATCGAAGCGCAGTAAGGATGGCTAGTGTAACTAGCAAGAATACCACGAAAGCAAGAAAAAGAAGTACGCTATTAACTATTAACGTACCTGTCTCTTCCGAAACGAATGAGTACTGCGTCTCACTCTCGCCTACCATCGAATCACGAAAGTCT
+
////)/;;<?A@@CCECBCCDDEAA<@AB?BBCCBB?B?CBBBBBB>@C@CABBC@@@@@,A=BBCCCCCDDCD=BA;;;;;*;B>B@CCC<CAA=CAB@B@A;;;0<?BB@ECB=?>@:>?@BBDDCCCCFK@CC;;8;AAAAB@@=A?CCC@CBLCBCBE@@@@AAA>@@;??@:>@@?=5?9959CCCD3>@<?AAAAAAAA>A>ACCC@C=BBDBC?BBB@?@@5;6;CD?ECB?BCCBCCBCCCBCECECCCCCCBB@CCC@CBA??=?9;;;;;.9:99
@ATNG8:00605:05863
GATGGTAGCATCATGCATATCTCACCAGAAGATCAGGAACTCTAGAAGAATTCAGATTTTTAACACGAGAGTAAACGTAAAAAGAAGGTTTTACAAGTCTCACGTTAACAATATTGCAGCAGTACGCACACAATCGAAGCGCAGTAAGGATGGCTAGTGTAACTTGCAAGAATACCACGAAAGCAAGAAAAAGAAGTACGCTATTAACTATTAACGTACCTGTCTCTTCCGAAACGAATGAGTACTGCGTCTCACTCTCGCCTACCATCGAATCACGAAAGTCT
+
<<CC@BAAB>CCCDGCBCCCCCBBB>ABB?BBBDA@<@8@AABCCC?CC?C?CCCCCCCC2B?CCBBA>=<997(7;;9994$4>;>9@@@7@BB>BDCBCBC;;6;?AA>A@@@CCCCDCCC;;:CCBBCC@CCBB?BDDDCC@@;@=A;;8;CCCCBCC@CB@CCC@CCAB@@;?==>?8<:829=>>>,>@<@???BA?AA4957>>>6<7;>A@?=AA==<793:9>>A:>?B?BAA???@A@@BBBBCBB???BBA?A::8::::D?BBCCCCC>C;:9
@ATNG8:00605:05873
GATGGTAGACATATCGTACTCTCTGTACTCATTCGTTTCGGAAGAGACAGGTACGTTAATAGTTAATAGCGTACTTCTTTTTCTTGCTTTCGTGGTATTCTTGCTAGTTACACTAGCCATCCTTACTGCGCTTCGATTGTGTGCGTACTGCTGCAATATTGTTAACGTGAGTCTTGTAAAACCTTCTTTTTACGTTTACTCTCGTGTTAAAAATCTGAATTCTTCTAGAGTTCCTGATCTTCTGGTGTCGTCTATCATGTACTACCATCGAATCACGAAAGTCTT
+
55<>:CCABCCCCCCDECCBCCCCB=<<=@9:.9@@>8>?:@@CCCCCCC@CBBBG@B=???:6:8<=@AAC444143;<<+;;3<333(3333698827>/377>9=28<A888??:=>?<?=AAA>>888<A???<@A>>>B?@@AB@;;;;;58678<>:?;?A@>>>AAB<>>@@@2>:>8==>>>/>;;;@8>AA:;:===?:>>>>.:::;>=C;DD;9:9=AAD=B=B;::>>6;;D:;;;===;;;>>:::///<;;5==>@D=;;;>:=@6<<//+
@ATNG8:00605:05874
GATGGTAGAGTACAGTGTAGTTGACCAGAAGATCAGGAACTCTAGAAGAATTCAGATTTTTAACACGAGAGTAAACGTAAAAAAGAAGGTTTTACAAGACTCACGTTTAACAATATTGCAGCAGTACGCACACAATCGAAGCGCAGTAAGGATGGCTGTGTAACTAGCAAGAATACCACGAAAAGCAAGAAAAAAGAAGTACGCTATTAACTATTTAACGTACCTGTCTCTTCCGAAACGAATGAGTACGTGTGACGTACGTGAGCTACCATCGAATCACGAAAAGTCT
+
9:9A<A=;;=BBB555=665=9=5616<?5:=9996.549@@>?;B<@@?B?A@@@>??@0?=AAA<@@@8448033444444#55.5499;1;>A;@A<AAB?;;;0;@@B?BBB?BCCDECCCCCC@@??992;;;;<@@??AA@@>@@BBB@BCCCCBCAABABBB?9939985<;8999+9=>:??DDEF)@=<8>8==:=>9*-)-4---(-)-8<==:@B889BB@E?BBB>BBB?BBBBDBB??>BCCCCCCCBBBBABB::5:AAAB?>@<<::99+:?<<
@ATNG8:00605:05909
GATGGTAGGAGACAGCGTCGCACACGTACTCATTCGTTTCGGAATGAGACAGGTACGTTAATAGTTAATAGCGTACTTCTTTTTCTTGCTTTCGTGGTATTCTTGCTAGTTACACTAGCCATCCTTACTGCGCTTCGATTGTGTGCGTACTGCTGCAATATTGTTAACGTGAGTCTTGTAAAACCTTCTTTTTACGTTTACTCTCGTGTTTAAAAATCTGAATTCTCTAGAGTTCCTGATCTTCTGGCGCTGTGTCACGTCTGCTACCATCGAATCACGAAAGTCT
+
////)/7737779/////9:><<<<<<><>?=@8@554)4;.4.4444:;<<7;;<9=4:4::==9=8;;888<733,33333$33,3388/8333,333,3317899;@5777?>685=:??;A67;;76255,25775:;==9=>999955655:5><=;?>8=555/:<7///)//777+74=588BBA/?>>=>1:555;9:<79:5:CCD.:;>>A<A37797<753557*/.887758@A;>=;<A?788766998:9:7919::;<:;<==;;;/:>>>
@ATNG8:00607:05881
GATGGTAGCACACGAGATCTCATCGTACTCATTCGTTTCGGAAGAGACAGGTACGTTAATAGTTAATAGCGTACTTCTTTTTCTTGCTTTCGTGGTATTCTTGCTAGTTTACACTAGCCATCCTTACTGCGCTTCGATTGTGTGCGTACTGCTGCAATATTGTTAACGTGAGTCTTGTAAAACCTTCTTTTTTACGTTTACTCTCGTGTTAATAATCTGAATTCTTCTAGAGTTCCTGATCTTCTGGATACACTCATGTGCACCTACCATCGAATCACGAAAGTCT
+
A@CD@DBBDCCCCCCCCCCCCCCCBCBBBC@@?@CCC>CC@C@CCDDDBB?BCCCC?C?CCAA?A@CCCCCCBAA?BBBBB2AC=@AAB=BCCC?BBB>>><?>?A@AB<BBBBBBBB?BCC@B?B@@AA>>=<ADDD:;;;@>>>>@@>>>@<<><@@@:>>;@=AA???AAAD=B@@@@6>9>9876666%6=666.6////.9;=@5A;;A;@>>@@;?9>>;>@A???A=C:>=A>??9<;A;>>>?>>>>>>>>CA??:>>>=>8::@=A>?>:::6:@@@
@ATNG8:00608:05864
GATGGTAGGCGTGTGAGAGTCTGCCCAGAAGATCAGGAACTCTAGAAGAATTCAGATTTTTAACACGAGAGTAAACGTAAAAAGAAGGTTTTACAAGACTCACGTTAACAATATTGCAGCAGTACGCACACAATCGAAGCGCAGTAAGGATGGCTAGTGTAACTAGCAAGAATACCACGAAAGCAAGAAAAAGAAGTACGCTATTAACTATTAACGTACCTGTCTCTTCCGAAACGAATGAGTACGTGTGACGTACGTGAGCTACCATCGAATCACGAAAGTCT
+
<<>E@BCC@CBBCBBCCCC;66=<=4;;;9=C:96<<A<CCB?@A@900*0)/:999444$4388::9;?;377(3:33777'7;5;8>>:1@BB8BBBBC@@9999=BA>688=A;;;>>>???>=>;;;A<??BB=888;;;;A=@<@>B?AAA@???A?BBBBAA999?BCC<>=000)//906>:>9)33.2677=>@::5;5:=>@<>;>C;8838C@@=>><?<?A>7>9939>=<988??@@BABBBBB??>AA?CEE=A000>9>@@=>=F:>>=B
@ATNG8:00610:05905
GATGGTAGTATATCGCGTCGCTATCCAGAAGATCAGGAACTCGTAAGAAGAATTGCAGATTTTTAACATCGAGAGTAAACGTAAAAAGAAGGTTTTACAAGACTCACGTTTAACAATATTGCAGCAGTACGCACACAATCGAAGCGCAGTAAGGATGGCTAGTGTAACTAGCAAGAATACCACGAAAGCAAGAAAAAAGAAGTTACGCTATTAACTATTAACGTACCTGTCTCTTCCGAAACGAATGAGTACGTGTGACGTACGTGAGCTACCATCGAATCACGAAGTCT
+
44:>7;@DDA@;;;99;5566<<<=9<9:4//////6<79:///0)/838838(//////777':5::;;;::<<766.////;;;)::39)333&33:5;;<;;9;377.7=@A?BAA<@@@@BB@@@C;;9;ACC@BBBB=??BCBBAB@C>@@@=@EDDCCCC?999AA@=AA?AAB7AA@:@/2220//////%//)//(/98:<;>8:6;55527:<<@??;?@?@@BA;=9899.:A?;ABA@>>000/;9;9;<;>?AA<;;>7707====9;;>?8958AAA
@ATNG8:00615:05886
GATGGTAGCAGACGTGACAGAGCGCCAGAAGATCAGGAACTCTAGAAGAATTCAGATTTTTAACACGAGAGTAAACGTAAAAAGAAGGTTTTACAAGACTCACGTTAACAATATTGCAGCAGTACGCACACAATCGAAGCGCAGTAAGGATGGCTAGTGTAACTAGCAAGAATACCACGAAAGCAGAAAAAGAAGTACGCTATTAACTATTAACGTACCTGTCTCTTCCGAAACGAATGAGTACGATGAGATCTCGTGTGCTACCATCGAATCACGAAAAGTCT
+
55<=8=@@<69;>B@B@<<<@A@GHACAA=?ABAAA<@:<=000/:6;;6;8BB888GDD3B=??BBAAA@899+9<>ACCC1=C?B@EEF;BCCBBAAABBBCDAE?BB?BBB?BABBBBBCCCCCBCCCC<@@;<5:@??AB??<@=B<;::C@@ABBB?D@@@BB?BB?BBB=@?===79///:;;>0=@087BBB@?=@9=-//66177<>B;;6;A:::BB?B?BBB>BBB?AABBCCBBACCCBBA;8888=<<;885378./.055559778*8<;;
@ATNG8:00622:05908
GATGGTAGACATATCGTACTCTCTGTACTCATTCGTTTCGGAAGAGACAGGTACGTTAATAGTTAATAGCGTACTTCTTTTTCTTGCTTTCGTGGTATTCTTGCTAGTTACACTAGCCATCCTTACTGCGCTTCGATTGTGTGCGTACTGCTGCAATATTGTTAACGTGAGTCTTGTAAAACCTTCTTTTTACGTTTACTCTCGTGTTAAAAATCTGAATTCTTCTAGAGTTCCTGATCTTCTGGGCTGCGCTGATATGCGCTACCCATCGAATCACGAAAGTCT
+
>;??9B>CCDCCBBCDBBBBCCBBCCBAACDD@CCBB=;<:;?FDHCBAB?AA???<?=A@AA>A8;CCBBBCBB?ABDFD3BC>A?=>8?999?BBB?BB59:9AAB@BBBBBAAC9==C=A8<>?@A:;;:=>>>;>>@??>>>>=AAA:::A368;;?>:>;=;;;?>>??<;::DD6D=D688@@@/@@<=@6=/////:9:@=@DDD/A@@:9695//-/;>>D;;7;=BA;77@-//7@6<==??=;;;@@@A;;;?;;;3;>><=7@@/--6=49333
@ATNG8:00626:05894
GATGGTAGAGTATCATGTGTATCTCCAGAAGATCAGGAACTCTAGAAGAATTCAGATTTTTAACACGAGAGTAAACGTAAAAAGAAGGTTTTACAAGACTCACGTTAACAATATTGCAGCAGTACGCACACAATCGAAGCGCAGTAAGGATGGCTAGTGTAACTAGCAAGAATACCACGAAAGCAAGAAAAAAGAAGTACGCTATTAACTATTAACGTACCTGTCTCTTCCGAAACGAATGAGTACACATCGTCGTGTCGTGCACCATCGAATCACGAAAGTCT
+
55CC;BCABACCCCDCCCAABCBBD?BCD?BBCCBB?B?BBBBCCC?CC?B?BB@A?@@@0@;@CCGCCDCCED>BBBCEEE3DH@C=@@A7ABC=B@BBBACBA>A@@@=@BB?BBCCDBBBBBBCCAAAD@BBBB>BBBBBC::6;?BAA@BCDCCCCD@AAABBB@BB>BBA<??888*9>>9::9:9:%:=;>?8?BBBBC=>>=BBA8=8<=BBB?AB;;;@@?B?AAA<BBC@CCACCCCABAABCDBBBAACCAAABB?BCCCC@CBAAABC>???B
@ATNG8:00627:05861
GATGGTAGACACGTGTGCTCTCTCGTACTCATTCGTTTTCGGAAGAGACAGGTACGTTAAATAGTTAATAGCGTACTTCTTTTTCTTGCTTTCGTGGTATTCTTGCTAGTTACACTAGCCATCCTTACTGCGCTTCGATTGTGTGCGTACTGCTGCAATATTGTTAACGTGAGTCTTGTAAAACCTTCTTTTTACGTTTACTCTCGTGTTAAAAATCTGAATTCTTCTAGAGTTCCTGATTCTGGGTCTCTCTCTCACGCACTACCATCGAATCACGAAAGTCT
+
>>00)//77<@@>>>66655<<66;@AA@HCC@BBBBB7AA5;7;AACABB;::999244(488:.3-4999::97=499:::(3@3><;818<??>BAA>@@3::?@@C?CCCBBBBB?A@@;?<@A??>AAB=@:::4:9<=::;ABBB@@>>>?;>>>:>><A=AACCBAA>=8;9999299>988988(8>::;1;:>====<<>18887(2895;;A<>>;>A><:;;=@;>>@@9>;;;3;>>>@@@A@@@@@BB===A<A@@@@:=<<<===4;;;;
@ATNG8:00629:05874
GATTAGTATAGAGCTCTACATAGTACTCATTCGTTTCGGAAGAGACAGGTACGTTTAATAGTTAATAGCGTACTTTCTTTTTCTTGCTTCGTGGTATTTCTTGCTAGTTACACTAGCCATCCTTACTGCGCTTCGATTGTGTGCGTACTGCTGCAATATTGTTAACGTGAGTCTTGTAAAACCTTCTTTTTACGTTTACTCTCGTGTTAAAAATCTGAATTCTTCTAGAGTTTCCTGATCTTCTGGCGCGTATGTATGTCGCCTACCATCGAATCACGAAAGTCT
+
://)/=?>>>@=B9655=@966@@>BCDA@?@CCC=CC@C@@@@BBBA>@BA;::,:273:;8<9==CA?<=999(33333$/;9=00,/>;@;@==>5=<3:9A@CC?BBBBBB>>:>@A9>7?CCA>>>>9@AAA7;;>?A>>>>>@@A>==@<AAA<AA<A=ACAAA?AAC=@>>>>5>=D:==<<;+=<=<=4>;;:;;A=>=18888(5:::B=?=?@<@@?==;;;3;<@@AA>>7::@;@A@@@@@>>>>>>@>>6::A::9::>9:=63322-2,,,
@ATNG8:00638:05881
GATATCTGCACACTCTGTCCAGAAGATCAGGAACTCTAGAAGAATTCAGATTTTTTAACACGAGAGTAAACGTAAAAAGAAGGTTTTTACAAGACTCACGTTAACAATATTGCAGCAGTACGCACACAATCGAAGCGCAGTAAGGATGGCTAGTGTAACTAGCAAGAATACCACGAAAGCAAGAAAAAGAAGTACGCTATTAACTATTAACGTACCTGTCTCTTCCGAAACGAATGAGTACACATCGTCGTGTCGTGCTACCATCGAATCACGAAAGTCT
+
FDCCCCCBBBCBBBBCCCC?CBB>CCCC@@?A@BBDEDCC?BC?C@CCCA@@AAA(A>AACBBCCCCCC?AAABBAA2AB=A2;;;;*;AA=@BBBCBDCB@B@DD@BBB?BBCCDDCDAAACBBBBB?BCBB@B@@??=:83;<@AA>BBBDCDCD>ACDCCC@AA<@AA399999,7??=BDDDD2BB?B>??FB?>>:=6;;DD5;7;?BBC?AA??@AA?B@CCB>BBB?BBCAAABCCCBBBBBBAAAAAAAAA??;????C@BAAA99929???
@ATNG8:00642:05861
GATGGTAGCGCATATCAGCGCAGCCCAGAAGATCAGGAACTCTAGAAGAATTCAGATTTTTTTTTAACACGAGAGTAAAACGTAAAAAAAGAAGGTTTTTTTACAAGACTCACGTTAACAATATTTGCAGCAGTACGCACACAATCGAAGCGCAGTAAGGATGGCTAGTGTAACTAGCAAGAATACCACGAAAAGCAAGAAAAAAAGAAGTACGCTATTAAACTATTAACGTACCCTGTCTCTTCCGAAAACGAATGAGTACGATGAGATCTCGTGTGCTACCCATCGAATCACGAAAAGTCT
+
<ADD@CA@ABEDCBBCCBAAA?;;;/;AA?BCCCBB8;8;AABCAA=@@=@>>>@;;;;;;;;;";.;<<F>>C<5;;;.;<;;;;;;;#;;;9<;<<<;;#;5516<<@A@>00+0;<@9@0;;4:@?AAB@A@CBBBBB;0+0A00+0>@:8=00,0*0>A=BBBBAB;;:;CC@00,00,0;<:?ABBBB9?@>:9898989#06560//::>0-*--(-785(-(/8=000*5999=@@;?::9::*9==:?CBBBABCCBBBCC:::@?DCB?=>888*8==;;7;@??;;;;.;;;;
@ATNG8:00644:05904
GATGGTAGTGTCATATGAGAGTGTGTACTCATTCGTTTCGGAAGATACAGGTACGTTAATAGTTAATAGCGTACTTCTTTTTCTTGCTTTCGTGGTATTCTTGCTAGTTACACTAGCCATCCTTACTGCGCTTCGATTGTGTGCGTACTGCTGCAATATTGTTAACGTGAGTCTTGTAAAACCTTCTTTTTACGTTTACTCTCGTGTTAAAAATCTGAATTCTTCTAGATTCCTGATCTTCTGGTAGAGCGTGCATATATCTACCATCGAATCACGAAAGTCT
+
A9:95;=@BCBBB@;?:;9B@@A@;A?@@;>>>?9;:49>=B?666====7;;99>.5.5999.5.555::<<<<7;;??@+==;>>?@7?;>=3955.5;=;A<BBC@CAAAGCEC@CCD@B@BAAAABADBCCCD@DECBBBBCCBCGBBCCB?BCB>A@?C?BB@000==;:@9999*9<A:?@BBA.99??B=BBBBCBCBAA?ABBB0BBB@@=@;BB<@@CBBC:;8;CBBBC@BBB@BCCDDBDCCCCCCCCCCBBB?B;;;A?ABCCBFF?CBBC
@ATNG8:00645:05900
GATGGTAGTGCGTGAGAGAGAGACCCAGAAGATCAGGAACTCTAGAAGAATTCAGATTTTTTAACACGAGAGTAAACGTAAAAAAGAAGGTTTTTACAAGACTCACGTTAACAATATTGCAGCAGTACGCACACAATCGAAGCGCAGTAAGGATGGCTAGTGTAACTAGCAAGAATACCACGAAAAGCAAGAAAAAAGAAGTACGCTATTAACTATTAACGTACCTGTCTCTTCCGAAAACGAATGAGTACGTGTGACGTACGTGAGCTACCTTCGAATCACGAAAAGTCT
+
CCCB?ACBBCDDAAACDDCCCC:;;9;DD@DCCCBB>B@BABCEBB?AB?C@>>?887797#35:9;==BBB777)3=:999:;#;<89<;;99*;C>:?B=BCCC:;:;@HD@CCE@CBBBBBBCCCCCCBCCDADC??>@@????:83;?AAB@CCCCCCCC@CCAACB@CC?A>?:=?:999+9==8998888%9>;@::9EHBBA:=:==AD3958?CBB?BCBA@@@3:3::::-9@@=ABBBCCCCABBBCCBCCBBB@@?AC@@>A>AAB?CBBA::99-9@::
@ATNG8:00647:05906
GATACGTGACAGAGCGCCAGAAGATCAGGAACTCTAGAAGAATTCAGATTTTTAACACGAGAGTTAAACGTAAAAAGAAGGTTTTACAAGAACTCACGTTAACAATATTGCAGCAGTACGCACACAATCGAAGCGCAGTAAGGATGGCTAGTGTAACTAGCAAGAATACCACGAAAAGCAAAGAAAAAGAAGTACGACTATTAACTATTAACGTACCTGTCTCTTCCGAAACGAATGAGTAACAGAGAGTACGATATGTCTACCATCGAATCACGAAAGTCT
+
::9;<<@CA@@CCDCCC=AAC99:66=@8A755;>>=?=@@=@8BBB;;;;;$;.955497@00+0>3?C@BD@D1AB?BACCD;00;:00)/<:77<<5:59979998;;?@?==BBBABB???B>BB;;5;;:9???B@B?DDD?CBBB::9B@CABB@@<AA>;;:=??999:*:999,77373$3;7===;5437771718377>?<777731;<>?747;<48<<3;=@4:0:;00)/9989;;::=447:=<<==;:6:557949<===>=8=B::
@ATNG8:00601:05943
GATGGTAGCAGACGTGACAGAGCGCCAGAAGATCAGGAACTCTAGAAGAATTCAGATTTTTAACACGAGAGTAAACGTAAAAAGAAGGTTTTACAAGACTCACGTTAACAATATTGCAGCAGTACGCACACAATCGAAGCGCAGTAAGGATGGCTAGTGTAACTATCAAGAATACCACTAAAGCAAGAAAAAAGAAGTACGCTATTAAACTATTAACGTACCTGTCTCTTCCGAAACGAATGAGTACGATGAGAGAGCTTCTCTCTACCATCGAATCACGAAAGTCT
+
<=BB:CCCFC?@;===ABBCCCCCCBCCC>B@@@AA>B@AAAD@@??BB?B?BCAAAEEF1?=?ABAABBBBBB<?ACCBBC5AA=@5@@@7;;;?BCA=;;BBC?B=@@=ABB@BCBCDDE;;:BBBDFBB@A<;;7;BB>>@00,0:<<?255CDC@???BBCB??<>B=BBB499???8=?@<99::9:%:939@?A?;<;:058(8=960535<ABB?BC999A@?A?@@@99978;>?@AADBBBBBCCAA=??9===887>?;:;;?@<@AAA99979AAB
@ATNG8:00603:05928
GATGTAGAGAGACTGTAGCGCACCCAGAAGATCAGGAACTCTAGAAGAATTCAGATTTTAACACGAGAGTAAACGTAAAAGAAGGTTTACAAGACTCACGTTAACAATATTGCAGCAGTACGCACACAATCGAAAGCGCAGTAAGGATGGCTATTGTAACTAGCAAGAATACCACGAAAAGCAAGAAAAAAGAAGTACGCTATTAACTATTAACGTACCTGTCTCTTCCGAAACGAATGAGTACTATGTAGAGCTCTATACTACCATCGAATCACGAAAGTCT
+
BCBCBBB@CCCDDDD??>>C>@>>7;<@:<@@D@@<@<@@BBBBB?BB>AACBBBBBA9B>AAABAA@@::929>@ABB6@C;@2;;09BC>C<;;CA@AB?C@BB@BCD?CCCCCBBBBBBBBBAAA;@@:::0;@@@BA::3;499929A@<=A9:58?<=;=87727771;83333(7<;9000000%/0)/899B=556*/,/98;3737ABAA>AB@@@DB=@<99929BB@BAAACCCBBAA=?@BBD?>>CAA@?@@<BAA>=:=><>:99,:@>@
@ATNG8:00608:05910
GATGGTAGCTCACGTACGTCACACGTACTCATTCGTTTCGGAGAGACAGGTACGTTAATAGTTAATAGCGTACTTCTTTTTCTTGCTTTCGTGGTATTCTTGCTAGTTACACTAGCCATCCTTACTGCGCTTCGATTGTGTGCGTACTGCTGCAATATTGTTAACGTGAGTCTTGTAAAACCTTCTTCTTACGTTTACTCTCGTGTTAAAAATCTGAATTCTTCTAGAGTTCCTGATCTTCTGGTAGAGCGTGCATATATCTACCATCGAATCACGAAAAGTCT
+
<<=B@BCC?@?ACCBDAAA=;;BDCDDBBBBB>BCCE>FE>BBCCCCBB@BDC@@>A@CCCC@C>AACBBBBCC??????.?@<ACBB=BDBB?CB@=?><>?ABAB?BBBBCBBA?BBC?D<<=<A@@??=@???<AAA>>>?????@@?@@@<>>><AA<@<;;:BAAAAB;@@@@A6@<A:=>=?@<AE???9???BBB>;;;/6666(8=;=>=A<@@;>>???DD;@<@@@==>8;;C=AAA>>>@@@?A>>>>>>A==8>677?;>;;:7767)8:;;
@ATNG8:00611:05955
GATGGTAGAGAGACTGTAGCGCACCCAGAAGATCAGGAACTCTAGAAGAATTCAGATTTTTAACACGAGAGTAAACGTAAAAAGAAGGTTTTACAAGACTCACGTTAACAAATTGCAGCAGTACGCACACAATCGAAGCGCAGTAAGGATGGCTAGTGTAACTAGCAAGAATACCACGAAAGCAAGAAAAAGAAGTACGCTATTAACTATTAACGTACCTGTCTCTTCCGAAACGAATGAGTACCTCTCAGACGCTCGTCCTACCATCGAATCACGAAAGTCT
+
;;D?;BBCCBBCBCCBAABBA@999)5BB=@@BBBB?B@BBB@@AC@BD>A>AC@@?@>=,=9??AAA?@>@AC9=;:4444$4949.555&595<>AABCBCCD@C@CCC@C?BBCCCCCCCCCCCCDCC@CC@A?@EAAAB:95;@B@@>@BBECBCBADBBBCB@BB@BBB?BCBBB>BBB?BBAAA2@A=999>@DCAA7;7;>?=9=8;;@?@;@????AA@C@BBB<AA@=ABBBBDC@:::B?@@@@@@A===:=86/6=;795:697778+7=?=
@ATNG8:00613:05921
GATGGTAGAGAGAGCTCTCTCATCGTACTCATTCGTTTCGGAAGAGACAGGTACGTTAATAGTTAATAGCGTACTTCTTTTTCTTGCTTTCGTGGTATTCTTGCTAGTTACACTAGCCATCCTTACTGCGCTTCGATTGTGTGCGTACTGCTGCAATATTGTTAACGTGAGTCTTGTAAAACCTTCTTTTTACGTTTACTCTCGTGTTAAAAATCTGAATTCTTCTAGAGTTCCTGATCTTCTGGATATGAGTGACTCGTGCTACCATCGAATCACGAAAGTCT
+
@ABB?BCCBBCA@@A;66@DDCCHCBBBCBAA?ADDD?BB@B@BCCCCCEADCBBB>@>ABCC@C@CCBCCCBBB?A@@?@2@:98?AB=BDFC@BBB>@@399A@?A?BAA@DBBB@B>><><@@AA>=>=>EB@@<@@>>>>@@AAAAB>>>>;===;;:5:<A>>>>>>@@6;;??>/>5;5;<<<<+<==>>9?=>>ABB?=<5;;::+;===A=A=AA=>>>@>==<@<?@A=>><?@@=BAAAAA>>>A@@@????@AA=@?@==9=@AAAAC:?>>=
@ATNG8:00621:05929
GATGGTAGATACTCGCTGATACACCCAGAAGATCAGGAACTCTAGAAGAATTCAGATTTTTAACACGAGAGTAAACGTAAAAAGAAGGTTTTACAAGACTCACGTTAACAATATTGCAGCAGTACGCACACAATCGAAGCGCAGTAAGGATGGCTAGTGTAACTAGCAAGAATACCACGAAAGCAAGAAAAAAGAAGTACGCTATTAACTATTAACGTACCTGTCTCTTCCGAAACGATGAGTACTATAGACTATCTGAGACTACCATCGAATCACGAAAGTCT
+
55688<7ABB=@@===CCCCCCCCD>DDE@B>;;;;6;?@?>BA9918=3948AA@@A@@2@8@AAAAAA@??=5==;:999$9?;@?BBB9CCCAFCHCCDCBB?B?BB?CBC@BEBCBBBBHH;;;BC;;8;BBB?B@@ACBCC@C@B;<:;CCCC@@C@BBBCBB?BC@DCB588???8=<=9:99999%9<9<@?AA@@A@;><<>@@9@<>>BCB?CABBDEC@@<A==5<...--:>?ABBBB@@BBB>BB@@@ACCCC?B999C@???BAAA>ACBB
@ATNG8:00627:05954
GATGGTAGCTATACGTATATCTATGTACTCATTCGTTTCGGAAGAGACAGGTACGTTAATAGTTAATAGCGTACTTCTTTTTTCTTGCTTTCGTGGTATTCTTGCTAGTTACACTAGCCATCCTTACTGCGCTTCGATTGTGTGCGTACTGCTGCAATATTGTTAACGTGAGTCTTGTAAAAACCTTCTTTTTTACGTTTTACTCTCGTGTTAAAAAATCTGAATTCTTCTAGAGTTCCTGATCTTCTGGACGACGCGCACTGACACTACCATCGAATCACGAAAGTCT
+
9:BG;CBABB>>BBBCDDCCCCBBCBBBBBBB>B;:;6;B@BAGEJCCCC@ECBBB@C@FBBB=A=AA@AAA?;=:333333$7<8;:9:,7@BD?CCD@B?>@=@@00,0@?@CCCD?B9919:@>>>@A??<@@AA;??@@@>=>??A@?<;894:9:4;;5;<@@@>>>@??5989797)7-5.5=CFCC(==8767'67;656:;;=8=@@@@(::98<1:37818>><98716:==>=//,/;;6:=888?>>>?===@@??<==6<///=7<<===>>5>@A=
@ATNG8:00628:05958
GATGGTAGTGCGTGAGAGAGAGACCCAGAAGATCAGGAACTCTAGAAGAATTCAGATTTTTAACACGAGAGTAAACGTAAAAAGAAGGTTTTACAAGACTCACGTTAACAATATTGCAGCAGTACGCACACAATCGAAGCGCAGTAAGGATGGCTAGTGTAACTAGCAAGAATACCACGAAAGCAAGAAAAAGAAGTACGCTATTAACTATTAACGTACCTGTCTCTTCCGAAACGAATGAGTACGTGTGACGTACGTGAGCTACCATCGAATCACGAAAGTCT
+
45>>:?CB@A?B;@@BCCCCCCCCC>CFCBGCCCCC?@=@BCBAAB@CB@B?BDACCDFD3B>ABBBBDCCBBA;???AAAA2@D?B@CDD;CCC@BBCCCCC@@;@?;;;;DC@CCBBBBBCBBABBBAAA=AB@B?B@@@CBCB?D@BBB@BBCCBDCC@AAAADD?AA?ACF>??BBB<AA@=ABAAA3A@?B@>@BCCAA:>:>A@@=@:==BBA>AB@@@CC?C?CCC=BBB?AAABBBBBBBBBBBBCCAAAABBBBAA>@999@>AA@@???:@@@A
@ATNG8:00634:05934
GATGGTAGTATCTGCACACTCTGTCCAGAAGATCAGGAACTCTAGAAGAATTCAGATTTTTAACACGAGAGTAAACGTAAAAAGAAGGTTTTACAAGACTCACGTTAACAATATTGCAGCAGTACGCACACAATCGAAGCGCAGTAAGGATGGCTAGTGTAACTAGCAAGAATACCACGAAAGCAAGAAGAAGAAGTACGCTATTAACTATTAACGTACCTGTCTCTTCCGAAACGAATGAGTACACATCGTCGTGTCGTGCTACCATCGAATCACGAAAGTCT
+
/9:<?ADBAAABBJCCCDBA;;<<=9>@@:>>;99:.5.4;;566=:BE@E@B??@CDFD2C?AABBBBBC@AA:>>ABAAB2@A=@?CBC;BBC?BCBBCCCBB@B@CC@CCC@BBBBCCCCCCCCDBBBB?CCCC>@?BCCCBA?C@CBC@BBBBCBBB?CCAA@?=?B>AAB?ABABC=BAA>AC@CF?BB@BBCCA>BCE@D@BCBE@D?BCD<;9;ACCBAB@C?CCC>????BBBBBCCBBBB>>?BBBABABABBBBG@BBAAD@BBAA:99/::::
@ATNG8:00637:05918
ATGGTAGTGTGTCTCTGAGAGTAGTACTCATTCGTTTCGGAAGAGACAGGTACGTTAATAGTTAATAGCGTACTTCTTTTTCTTGCTTTCGTGGTATTCTTGCTAGTTACACTAGCCATCCTTACTGCGCTTCGATTGTGTGCGTACTGCTGCAATATTGTTAACGTGAGTCTTGTAAAACCTTCTTTTTTTACGTTTACTCTCGTGTTAAAAATCTGAATTCTTCTAGAGTTCCTGATCTTTCTGGACGACGCGCACTGACACTACCATCGAATCACGAAAGTCT
+
;;<9=BBCE@@??;A@BBCDDCCFCBBBDBB?BCCD=AB?B?BCBDCCC@CBBBC@C@BBBD@C?BEECECCCD?CBCCC5CB<??BA:@A@A=ACCABB?CBDEED@CCCCCDBB@CCB@B?CCCCCCBA>@@BB?BCCCDCCBBCCCCCAAB@DBB?BB?B@CBCBCCBBC@ECCCC:B;@;;;:::::#;B;;:8;BBCGEECBB@CDGD5BBABC7;6;B?BBBCBBB>B@CDCB@@@9@?B=BBCBCCCCCB@@ABBBCCCD?BCCCC?CDBBABB:A@@@
@ATNG8:00641:05917
GATGGTAGATATATGCACGCTCTACCAGAAGATCAGGAACTCTAGAAGAATTCAGATTTTTAACACGAGAGTAAACGTAAAAAGAAGGTTTTACAAGACTCACGTTAACAATATTGCAGCAGTACGCACACAATCGAAGCGCAGTAAGGATGGCTAGTGTAACTAGCAAGAATACCACGAAAGCAAGAAAAAAGAAGTACGCTATTAACTATTAACGTACCTGTCTCTTCCGAAACGAATGAGTACACATCGTCGTGTCGTGCTACCATCGAATCACGAAAGTCT
+
>>CC@B>BB@@@BCCCCCCCBCCCC@BBC@CC@@?A=@?AAACCCC@CC?B@A@@?@???.@;@ABBBBECBBB9>>;;;;;*;?;@4;;;.;AA;A;<;@AA;;79=BB@BCC@CCCCCBCCCCCCBBBCC@CCCC@CBBA@@?@;@?B@@?ABCCCCCC@CCCBAA>994:AA8<<989+38;8779899%9>>A?=?BCDBA56558>>.838@C@A>@B;;:@@?C@CCB=BAC@CBBBBBBBBBBBB?@@HE@@@AAABBB?CBBAA?C?????@;AAAA
@ATNG8:00645:05941
GATGGTAGCGCGACGAGCGTAGACCCAGAAGATCAGGAACTCTAGAAGAATTCAGATTTTTAACACGAGAGTAAACGTAAAAAGAAGGTTTTACAAGACTCACGTTAACAATATTGCAGCAGTACGCACACAATCGAAGCGCAGTAAGGATGGCTAGTGTAACTAGCAAGAATACCACGAAAGCAAGAAAAAGAAGTACGCTATTAACTATTAACGTACCTGTCTCTTCCGAAACGAATGAGTACAGAGAGTACGATATGTCTACATCGAATCACGAAAGTCT
+
CCBB?BBBBDBCCCBBCDCCCEBCE>CBB@CCDCBB?B@CCCCDAA?AC?B?BBA>????.??@@@AABBBBBF=A@;;;;;*;A>B?BBB<CJJAHABAA@ECC@B@BB?BCC?CBBCCCDCCBCCCCBCB@CBBC?CBBBAABB=B@CCC@CCACCCBB@BB?@?C@CC@>>?<@?BCC;A99399999(:@>A99:CA>;<+/+//990606?AAA=??AAACD@B@BBA=ABB?BBBBBCBBABBBCCC?>?BBCCBB@;>>>>>>>DB@??@B:A:;;
@ATNG8:00648:05913
GATGGTAGTGATACAGATCAGACACCAGAAGATCAGGAACTCTAGAAGAATTCAGATTTTTTAACACGAGAGTAACGTAAAAAGAAGGTTTTACAAGACTCACGTTAACAATATTGCAGCAGTACGCACACAATCGAAGCGCAGTAAGGATGGCTAGTGTAACTAGCAAGAATACCACGAAAGCAAGAAAAAGAAGTACGACTATTAACTATTAACGATACCTGTCTCTTCCGAAACGATGAGTACTGCGTCTCACTCTCGCCTACCATCGAATCACGAAAGTCT
+
88996988;A??:==@>965>566<8<AC?B:;;BA;A;;95:<BBACC?C?A?3333333#33333:89;;00+////999)<=8=8<<<0<==26666<>:00*/39;49=>8<<9444559>><<;;@;:>CBC@BBBA@@@@5;5;;;5;AA?A@@@=ACBA@A>??488:7A==>?6=88588CAC1?@<877?===@88167:://)/16////7./52558837377707...366552229:=::::55557>;86972;97:=17522??C:BB??
@ATNG8:00601:05992
GATGGTAGAGAGACTGTAGCGCACCCAGAAGATCAGGAACTCTAGAAGAATTCAGATTTTTAACACGAGAGTAAACGTAAAAAGAAGGTTTTACAAGACTCACGTTAACAATATTGCAGCAGTACGCACACAATCGAAGCGCAGTAAGGATGGCTAGTGTAACTAGCAAGAATACCACGAAAGCAAGAAAAAAGAAGTACGCTATTAACTATTAACGTACCTGTCTCTTCCGAAACGAATGAGTACGATGAGATCTCGTGTGCTACCATCGAATCACGAAAGTCT
+
CCDC?BBCCCCCCCCCCCBCCFDDD;DDD?BBBC@?=@?AABBBBC@BB@B?BA@?AAAA2A?BBBBBBBB>=<7;>?AABA2BB>B=@@@7@BB?CCCBBAB@?<@?BB@CCC@CCBCCCCCCCBBBCCBB@BEBB=@@BAAA?><@?BBB?CCCEFCBB>ABCCDC?BB@BA@9=?99923;@>BBBBBB)BB?B?@@BAD?@7;7:<@@5;5;>B::8:A??:;:?B?BBB>BBB?BBBBBBBBBCCCBB>>;;;AAAAAA==:=>>>A<BA::?BB?B???
@ATNG8:00607:05985
GATGGTAGTGATACAGATCAGACACCAGAAGATCAGGAACTCTAGAAGAATTCAGATTTTTAACACGAGAGTAAACGTAAAAAGAAGGTTTTACAAGACTCACGTTTAACAATATTGCAGCAGTACGCACACAATCGAAGCGCAGTAAGGATGGCTAGTGTAACTAGCAAGAATACCACGAAAGCAAGAAAAAAGAAGTACGCTATTAACTATTAACGTACCTGTCTCTTCCGAAACGAATGAGTACGATGAGATCTCGTGTGCTACCATCGAATCACGAAAGTCT
+
@@?>;>AB@@?;;5<==666=>BCB?AAC8:;95559=8>95:@8?9884849<??;==A1=:4449;99/0/6.///8;;;+;;6<7<<=2=CEACBCBCBB;;;.;>A@;:998<>B=CCCABABCBAA@@@CBBB?DAA@@@;:5:?@@@<@@??BBBB?BBBBCA?::577938888817;;4333373$775733733;>915556995>7;9>9929<=>@AB@D>@@B<BB=8BBBBB>>???AAABBBBB??@<<8;??588>>>9>9;;;;;0:><<
@ATNG8:00617:05982
GATGGTAGTAGTACACTAGTCATACCAGAAGATCAGGAACTCTAAGAAGAATTCAGAATTTTTAACATTCAGAGAGTAAACGATTAAAAAAAGAAGGGTTTTTACAAGACTCACGTTAACAATATTGCAGCAGTACGCACACAATCGAAGCGCAGTAAGGATGGCTAGTGTAACTAGCAAGAATACCACGAAAGCAATAAAAAGAAGTACGCTATTAACTATTAACGTACCTGTCTCTTCCGAAACGAATGAGTACACACTCTCATATGACACTACCATCGAATCACGAAAGTCT
+
//7727@@>@@@9::9555;;45493944.4:555<.5.//://)/72794:)4444.4;;;':.448.33333338::13333,388888#77,33(3;;;'833/3:;99:600*/6//(/55.5558AACCBABBA?>>B@CBBC@C>>>ACBB@B?BAA>ABBCBBBB?BA@AAA<AA<8885:;;;;1:==9>@@@@/@A<@688???@A<@<@>>>=B=?>BA@=@B@?:::?A?BBB>BBB?BBBBBBBBBBBBBBBBBBBCBBAABBB?BBBBB?AAA@;;;09A>=
@ATNG8:00617:05996
GATGGTAGCTCTGCTCTGACTCTCGTACTCATTCGTTTCGGAAGAGACAGGTACGTTAATAGTTAATAGCGTACTTCTTTTTCTTGCTTTCGTGGTATTCTTGCTAGTTACACTAGCCATCCTTACTGCGCTTCGATTGTGCGTACTGCTGCAATATTGTTAACGTGAGTCTTGTAAAACCTTCTTTTTACGTTTACTCTCGTGTTAAAAATCTGAATTCTTCTAGAGTTCCTGATCTTCTAGATATGAGTGACTCGTGCTACCATCGAATCACGAAAGTCT
+
99A=:=CCBA;?CBBBCCCCCCBBBDDCBBCA<@::9,;A;>:?BBBCCC@CCCCCAC@CBAA<@>BABBBCBBB@BAAAA0<B<@ABC>BBCB@CBB?DC:;;ACCC@BBBCCCCE@BBC?A?CBBACAAA?BC@@=ABBABBBBBBBBAAA@GCFACB?A?ABCCCCBBA=BA@AA6;5;>;;;;;*;AABD?DCBBB??>??29:9:':<<>@<A=AC@BBBEKCB?B?BBBBCB?BBBCABACBBBCC@@ADCBBBBBB?BBBBB?BBAAACF?C@?@
@ATNG8:00620:05999
GATGGTAGCTCGCTGATGATATCTCCAGAAGATCAGGAACTCTAGAAGAATTCAGATTTTTTAACACGAGAGTAAACGTAAAAAAGAAGGTTTTTACAAGACTCACGTTAACAATATTGCAGCAGTACGCACACAATCGAAGCGCAGTAAGGATGGCTAGTGTAACTAGCAAGAATACCACGAAAGCAAGAAAAAGAAGTACGCTATTAACTATTAACGTACCTGTCTCTTCCGAAACGAATGAGTACTGTATCTATGTGTGCGCTACCATCGAATCACGAAAGTCT
+
8<44.4999456<=>>=>>666>><7555.5999;;9>7;;:9:88388.4.3=7937777$75<9;?;?B338A:736=@?>?&65.5.5555$55<9<?B@<;;>>=B?BB<ABB<@BABBCBCCAAAA@@BD?CBBB@EDF@@@@A:<8<00+/;878;5404::933,3817;;6:;===6=>>8;@?@@2>A?BBBCC<=8A6:7;>>A<A<@;@;;6:B@@ACC?C==>C>AAB??>>BBCBBBBBBC?@?BBBBBBB@8998=855<6<>==A@@8>888
@ATNG8:00623:05984
GATGGTAGCGCGACTAGCGTAGACCCAGAAGATCAGGAACTCTAGAAGAATTCAGATTTTTAACACGAGAGTAAACGTAAAAAGAAGGTTTTACAAGACTCACGTTAACAATATTGCAGCAGTACGCACACAATCGAAGCGCAGTAAGGATGGCTATTGTAACTAGCAAGAATACCACGAAAGCAAGAAAAAAGAAGTACGCTATTAACTATTAACGTACCTGTCTCTTCCGTAACGAATGAGTACCTCTCAGACGCTCGTCCTACCATCGAATCACGAAAGTCT
+
:;CD;CBBBBBBBCCCCDECCCA@@>ACEACBBBBB?B???BBBCD?AA?B@BA?88777)7;?@BECCAA877)7<9:;;;*;E>C>BBC<CCDAGCCBA@C@@?C@CC@CCC?BBCBCCCCCBBC@@?CC@CCA@<@?CAAAA@9@<@@A?BECC@BAB>AABBAD?CC?AAA?BBBBC>BAA;::9999%9A>A===@AA?A6;4::>A;>;>@B??<?@@@@@@?B?BBC?AAA>BCBCC??<?BAABBBAABAABBB?A??;:>=>=<A>@@999+9999
@ATNG8:00629:05968
GATGGTAGCGCATATCAGCGCAGCCCAGAAGATCAGGAACTCTAGAAGAATTCAGATTTTTAACACGAGAGTAAACGTAAAAAGAAGGTTTTACAAGACTCACGTTAACAATATTGCAGCAGTACGCACACAATCGAAGCGCAGTAAGGATGGCTAGTGTAACTAGCAAGAATACCACGAAAGCAAGAAAAAGAAGTACGCTATTAACTATTAACGTACCTGTCTCTTCCGAAACGAATGAGTACGATGAGATCTCGTGTGCTACCATCGAATCACGAAAGTCT
+
CA@@9=<<BEHD;:;CCBBBE@@BA;@CC@CHGBBB?A>@BCDCCC@BB?B@CCBBCCCC5C@BBDCCCCCCCC?BBBCCCC5BBAE@CCC;CBB?BBBBBBBBC@C@DC@BBB?BBCCCBABCCCCBCCCC@CCAA>ABBBBBBD?B?CAA?AECCBCCC@CCBBBC@CC@CCC=??BBC>BAA>ABCCC3BB@BBBBBCC@A>A<??DD@C@A=B@@<@A;;;BB?B@CCD>BBB@;::CCCA@ABCCBBAAA>>>ABBBBBA<AA???<A?BBCBA<B;;;
@ATNG8:00629:06007
GATGGTAGCACGAGTCACTCATATCCAGAAGATCAGGAACTCTAGAAGAATTCAGATTTTTAACACGAGAGTAAACGTAAAAAAGAAGGTTTTACAAGACTCACGTTAACAATATTGCAGCAGTACGCACACAATCGAAGCGCAGTAAGGATGGCTAGTGTAACTAGCAAGAATACCACGAAAGCAAGAAAAAAGAAGTACGCTATTAACTATTAACGTACCTGTCTCTTCCGAAACGAATGAGTACAGAGAGTACGATATGTCTACCATCGAATCACGAAAGTCT
+
//;;8;AAAA@@;EHBBBCCBBBBC@CCC?CBCCCG@C?CBBBBBD@CD@C@BBAAABBB2B?BBBBEBBBBBC9AA;;;;;;%;9;;?=@@2>C=<=C?BBBC999;?BC@BBD@DDAACCCCAAAGBBBAA<@C??>@CCABB?><@@BBB@CCCCBACC?BBBBBB?AA;???9=>:::,7=>=ABBBBB)A@?A?>?BA@@A3836:@@1938>BAA?AC???AB?B?DAA=A??<?BEEDBBBBBBBBCBBBBBCBB@B@>@<@?:;;<A<<<:990;<:;
@ATNG8:00630:06005
GATGGTAGTGTCATATGAGAGTGTGTACTCATTCTTTTCGGAAGAGACAGGTACGTTAATAGTTAATAGCGTAACTTCTTTTTCTTTGCTTTCGTGGTATTCTTGCTAGTTACACTAGCCATCCTTACTGCGCTTCGATTGTGTGCGTACTGCTGCAATATTGTTAACGTGAGTCTTGTAAAACCTTCTTTTTACGTTTACTCTCGTGTTAAAAATCTGAATTCTTCTAGAGTTCCTGATCTTCTGGTCTACTACACTGTACTCTACCATCGAATCACGAAAGTCT
+
<<@@7;;==@>??666??=@99:96=55/7//)////&/:4:4;;=BBHE@BAC:;668><:>+0-/:;>@9604B<99444$49909:>:)4455.5=;)/0,//77/516=@@AB@B799@=?:??:99<@@=BBBB?@AA>B@??<>>>@@@@@@A==;>>9>499?=BB99979;?DD4B29299:;:*;>=AA/;;;9>99959.5555$5:555158<=:=;;60/>)0)0//;79069C<CCCAA@@@@@AABBBBABAB=@A@@A>AAAADDC=BBB@
@ATNG8:00630:06007
ATGGTAGCACGAGTCACTCATATCCAGAAGATCAGGAACTCTAGAAGAATTCAGATTTTTAACACGAGAGTAAACGTAAAAGAAGGTTTTACAAGACTCACGTTAACAATATTGCAGCAGTACGCACACAATCGAAGCGCAGTAAGGATGGCTAGTGTAACTAGCAAGAATACCACGAAAGCAAGAAAAGAAGTACGCTATTAACTATTAACGTACCTGTCTCTTCCGAACGAATGAGTACATGAGAGTACGATATGTCTACCATCGAATCACGAAAGTCT
+
//:4:9<<<BB>ACBBBCCC@@@<9=9;89BCCDLFCACCCCBBB?CB=@=@??>@B==+A9B=<B=BB@@@C=99::BB7BC?B<@@=0=??=ACHFDCC@@7;69=7@9986<<@BBCCCCFCC;;;@<@;;;499?=934=9<<???;DA@@C@???B:::AA<@@:=?>/77;<<5<??;999:+88/37;8<:57719379964848>>A=>?844::=:=6/0,/6659:<BBBA977?>>?BBBCBBBBBBA==607----277::665,5../
@ATNG8:00632:05969
GATGGTAGTGTCAGTGCGCGTCGTCCAGAAGATCAGGAACTCTAGAAGAATTCAGATTTTTACACGAGAGTAAACGTAAAAAGAAGGTTTTACAAGACTCACGTTAACAATATTGCAGCAGTACGCACACAATCGAAGCGCAGTAAGGATGGCTAGTGTAACTAGCAAGAATACCACGAAAGCAAGAAAAAGAAGTACGCTATTAACTATTAACGTACCTGTCTCTTCCGAAACGAATGAGTACTGTATCTATGTGTGCGCTACCATCGAATCACGAAAGTCT
+
8:@>7;@BABCBBCCCDBBCCCABA@CCCBCICCAA=@<@@A@A?A<?@;@=ABA@AAAA2ABBBCCBBBBBA:>?@AAAA0AA=B?CCC<AAB?CCCABAECC@C@BB?BBC@CCCBCDBB:::BBCBCB?AABB>@A??@???=A@C;;;;AADFFBB?BBCBBB?BB????=??BBB=BBB?AADDD3AB?BBA>=BBAB:=:>>DD<?<>=C@?<?A:::???B?BBC>CBA?BBBBBBBCAAACCBBBBD@??ABB;;;=AA=;;7;>==@>>8=000
@ATNG8:00634:05992
GATGGTAGTGTGTCTCTGAGAGTAGTACTCATTCGTTTCGGAAGAGACAGGTACGTTAATAGTTAATAGCGTACTTCTTTTTCTTGCTTTCGTGGTATTCTTGCTAGTTACACTAGCCATCCTTACTGCGCTTCGATTGTGTGCTTACTGCTGCAATATTGTTAACGTGAGTCTTGTAAAACCTTCTTTTTACGTTTACTCTCGTGTTAAAAATCTGAATTCTTCTAGAGTTCCTGATCTTCTGGTCTACTACACTGTACTCTACCATCGAATCACGAAAGTCT
+
;@?C=AB@@@:;?@;;;BBCCBBC@@@B;99@<@ABD>AA=A=@BBAAAB>A;;;;4;@CCCD?A?ACCCBB>>>8<<@@B0BA?BBBB<B>;;4;=>;<@?A@<@@@;A@>@@@@@;AAA=A>BBBB@@A@=@@@@@CCCCC;;7:@@@@?@@@;@994999>:>?@@@?@@@=<<ABB7B=@;9:;;;*;AAAA;B@ABBABB@A=CFED0000==:=;=A<AADDDBB>?;@AA@@@=@?B:@AB@@@BBBABCCCCCDCDB:;;@@D@ECDCBBB;@@@@
@ATNG8:00638:05995
GATGGTAGTACATGATAGACGACACCAGAAGATCAGGAACTCTAGAAGAATTCAGATTTTTAACACGAGAGTAAACGTAAAAAGAAGGTTTTACAAGACTCACGTTAACAATATTGCAGCAGTACGCACACAATCGAAGCGCAGTAAGGATGGCTAGTGTAACTAGCAAGAATACCACGAAAGCAAGAAAAAGAAGTACGCTATTAACTATTAACGTACCTGTCTCTTCCGAAACGAATGAGTACGTGTGCGACGTGTCTCCTACCATCGAATCACGAAAGTCT
+
BBBC@DCB@@BCCCCCBCBBBCBBC@CCC@CCCBBBAC@CCBCDDD@CB?B?BBCDDDDD5C?CCCDCCEBBCG>CA99999.9B?C<CCB:BBC@DBBADCCBC@C@CC?CBD?BB@@@CCDCCCBBBCBB>ACCC>AADCCCBB@CACAB?ADDDDCCC<@@BBCC?CC?AAB=??B@?9A9948CCCC3CC@BAAABAAAC?C>??BB?B>@=B@@=@B@@ABB@C@CBC=BBC@BBBCCCBAABBBBBB@B=>>@>><>BB?DAAAB@@@BBBBB=A999
@ATNG8:00608:06057
GATGGTAGCGCATATCAGCGCAGCCCAGAAGATCAGGAACTCTAGAAGAATTCAGATTTTTAACACGAGAGTAAACGTAAAAAGAAGGTTTTACAAGACTCACGTTAACAATATTGCAGCAGTACGCACACAATCGAAGCGCAGTAAGGATGGCTAGTGTAACTAGCAAGAATACCACGAAAGCAAGAAAAAGAAGTACGCTATTAACTATTAACGTACCTGTCTCTTCCGAAACGAATGAGTACGTGTGCGACGTGTCTCCTACATCGAATCACGAAAGTTT
+
>>CE@D@A@ACHCCBDCCCA@AACC=CBB@CCCCBB?B@CCBBBCC@A@>A@A>B;;;;;*;>BBCEHIDGAAA8@A;;;;;);?=<255505DC<>CCFJAB00,0<@@<CAB?BCLABABBBCCBBBBCCACDCD@CCCDDCBB@B@C9999CCCCDDD@BBB@@@?BD?BBB>AABBB>BBA?AAABB2AC?9::BDCCBB?B>AABB?D?BADBB@CCBBBCD@DABBB>BBE?BBCAAA99:A@AABCBBBCBBBB?BBBCCCBC?@?BB@?@:?CC>
@ATNG8:00617:06049
GATGGTAGCGCATATCAGCGCAGCCCAGAAGATCAGGAACTCTAGAAGAATTCAGATTTTTAACACGAGAGTAAACGTAAAAAGAAGGTTTTACAAGACTCACGTTAACAATATTGCAGCAGTACGCACACAATCGAAGCGCAGTAAGGATGGCTAGTGTAACTAGCAAGAATACCACGAAAGCAAGAAAAAAGAAGTACGCTATTAACTATTAACGTACCTGTCTCTTCCGAACGAATGAGTACGATGAGATCTCGTGTGCTACCATCGAATCACGAAAGTCT
+
LCBB@CAA@CCCCCCCBBCBBBBDD>DDD?CDDG:9;:?BBDCCCD@CC=@=?CCCDCCD1D?BBBDDCCCCCC9@B99999*:C>C9B@@9BBCGEBCCCCC@?:@=A@=ACC@CCBBCBBBCCCBBBBCC@CCCC>AACCCCAA>B@CAA?BCCCCCCD>BBCCCC?CC?AAA>@@A??8@<<8887878%8@<A999BAAAA;?;;=AA0:49>CBB@BC;;;BB@BACB?B@@>@BBBCCAAACCBAB@A898AA>>>BBC?A>>>>=AAABBBA<A;;;
@ATNG8:00627:06047
GATGGTAGGTGCACATGAGTGTATCCAGAAGATCAGGAACTCTAGAAGAATTTCAGATTTTTAACACGAGAGTAAACGTAAAAAGAAGGTTTTACAAGACTCACGTTAACAATATTGCAGCAGTACGCACACAATCGAAGCGCAGTAAGGATGGCTAGTGTAACTAGCAAGAATACCACGAAAGCAAGAAAAAGAAGTACGCTATTAAACTATTAACGTACCTGTCTCTTCCGAAACGAATGAGTACGATGAGAGAGCTCTCTCTACCATCGAATCACGAAAGTCT
+
9::;@ACE=BBBBBBBBCC<99>>>5;>?;@BCA@@<@>@ABBBBC>@@5;;,;C@;;;;:':8==@A@9:555;,:@@ABBC1<B=@.;::4:DD?BBBCCCEAA>A@@@>?CC@CBBBCCCD@AAB;;;BA=A;;;=AAABAA@B@B@FBB@BBCBBCBC@BCCCFC@??=?BC?ABAAA<ABB?CBBBB3BC?BBBBBCA@?299,9<==0818=B@@<@B@AABB@C?AA@<>@@<@BBCBBBCC@??C@??BB??9900000,00@;;9=>CBCBB<B;::
@ATNG8:00629:06027
GATGGTAGTGTCATATGAGAGTGTGTACTCATTCGTTTCGGAAGAGACAGGTACGTTAATAGTTAATAGCGTACTTCTTTTTCTTGCTTTCGTGGTATTCTTGCTAGTTACACTAGCCATCCTTACTGCGCTTCGATTGTGTGCGTACTGCTGCAATATTGTTAACGTGAGTCTTGTAAAACCTTCTTTTTACGTTTACTCTCGTGTTAAAAATCTGAATTCTTCTAGAGTTCCTGATCTTCTGGACAGAGTGTGCAGATACTACCATCGAATCACGAAAGTCT
+
//77277;0;954;99566;;<:<;9555<<;7=9;;:9C@D>@<BCCCCADICAAAC?BC@@;A=ACBBCCCCC>AA@A?,?A;@?BC=D>BB?B?C@CC;<<CGCC@CCCCCCCC@CCC@C@CCCCBCBG@CCBB?BBCCCCCCCCCCCBBCC?CBB?BC?C?DCBCBBCCC@CCCCC;C?C=@@CCB0AA;::6;BABBCCCBB?BCEC5CBCCDACACC?CBCCCCC?B@BCCBBB?@@B?CCCCEEEGDBBBCCCCCCBB@BABAB@FCCCCCC>CAAA
@ATNG8:00632:06015
GATGGTAGACATATCGTACTCTCTGTACTCATTCGTTTCGGAAGAGACAGGTACGTTAATAGTTAATAGCGTACTTCTTTTTCTTGCTTTCGTGGTATTCTTGCTAGTTACACTAGCCATCCTTACTGCGCTTCGATTGTGTGCGTACTGCTGCAATATTGTTAACGTGAGTCTTGTAAAACCTTCTTTTTACGTTTACTCTCGTGTTAAAAATCTGAATTCTTCTAGAGTTCCTGATCTTCTGGGCAGACTCTCACACGCCTACATCGAATCACGAAAGTCT
+
CCBD@DBBBCCCB@ABCDCBBABBGMBABC;:8;BBC=CB@C@CDCCCAC?BBBCC?C?CCCC<?=?BCDCCABB?AA???.:A?BBBF>BBBA?A?>9?A>AABCAA>ABB>::>A<??@=B<@=>=??==:>AAA:>>B=>>=@@@@AAA??@<;;;<AE<@;@@@AAAAAA;>>AAA6A=A:::999+;==>?588@@@@AAAA9====+9;;9A;?<?A=BD@@@>>;>=@@@@@A7;:9=1966///;88=@AAAC=A@@>>>>><>@A=<99.9---
@ATNG8:00634:06041
GATGGTAGAGAGACTGTAGCGCACCCAGAAGATCAGGAACTCTAGAAGAATTCAGATTTTTAACACGAGAGTAAACGTAAAAAGAAGGTTTTACAAGACTCACGTTAACAATATTGCAGCAGTACGCACACAATCGAAGCGCAGTAAGGATGGCTAGTGTAACTAGCAAGAATACCACGAAAGCAAGAAAAAAGAAGTACGCTATTAACTATTAACGTACCTGTCTCTTCCGAAACGAATGAGTACGTGTGCGACGTGTCTCCTATCGAATCACGAAAGTCT
+
BBBD9==CELCDBAA@BBBGFCCCC>CDF@BBBCCC@C=@@@@@AB?BC?B?@@>99999)9;=<;A@@CB?@A;??@AAAA2AB?B=AAA7BBC?C;;<@@@@@<@?BB?CBB?BB@@ACCFCBCBCDBBD?CCDD9::A@A???9@>A@@=@AACCBBC?CCDDCB?BC@99:9::BCB>A>>;::9999%9?;?A@BA>EAA7:155==4=8=>B??<?B::;BC?B?AAA;@AA=ABBBBBABAA?????>?>>=>==8<>A:;;<AA8888:.88::
@ATNG8:00636:06039
GATGGTAGCTATACGTATATCTATGTACTCATTCGTTTCGGAAGAGACAGGTACGTTAATAGTTAATAGCGTACTTCTTTTTCTTGCTTTCGTGGTATTCTTGCTAGTTACACTAGCCATCCTTACTGCGCTTCGATTGTGTGCGTACTGCTGCAATATTGTTAACGTGAGTCTTGTAAAACCTTCTTTTTACGTTTACTCTCGTGTTAAAAATCTGAATTCTTCTAGAGTTCCTGATCTTCTGGATAGCGACGCGATATACTACCATCGAATCACGAAAGTCT
+
CBBB@GDCCBBBCFC99:CCCCCCBCABACBCACDFF>CC@D@CBBCCDD@DDDBC?A?BBBB@B@CCCCBBBAC=BBCCC1@?9<;=@;ACBC@BCC?AA9:9ABBC?BBBBABBA=BBC;=;=@@>>>>><@@@@:;::@?@@@AAAAA?@@@<>>>:=><@<>>?A@@B8755????2?;A;>>???/>A===4=;;866>>=>8=<=<.9@@??;?=BB<CAAA=>=<A=AA@@>>:>>@<AAAA>>>>>>@@@@@;;:@A<A====<@AA??AD;@;::
@ATNG8:00642:06047
GATGGTAGAGAGAGCTCTCTCATCGTACTCATTCGTTTCGGAAGAGACAGGTACGTTAATAGTTAATAGCGTACTTCTTTTTCTTGCTTTCGTGGTATTCTTGCTAGTTACACTAGCCATCCTTACTGCGCTTCGATTGTGTGCGTACTGCTGCAATATTGTTAACGTGAGTCTTGTAAAACCTTCTTTTTACGTTTACTCTCGTGTTAAAAATCTGAATTCTTCTAGAGTTCCTGATCTTCTGGGTGCGCTACAGTCTCTCTACCATCGAATCACGAAAGTCT
+
55;>:?CCCCCAABC:66>>>>@@CC=AABBB=BCBE?CC?B@BBBCBBB@CCCCC?C?CCCC@C?CCCCCCBBB?BBCCC1???AAAB>BBBB?AAB@CC<>>@@@@:????CAAB?CBA;A<AAAA:::=;?AAA<@@@@AAAA?@@@@999949==:??5:7;==BBCDAA;>8888,89>9=====+;;=>>9??@A@@@A?>;>DCC/B>>>>:>=@A;?>?>>>>=A=A<;;==:=??A:;;:BBABB@@@@???A=;<6:6///9<<:=;;;3;==?
@ATNG8:00643:06044
GATGGTAGTGTCATATGAGAGTGTGTATCATTCGTTTCGGAAGAGACAGGTACGTTAATAGTTAATAGCGTACTTCTTTTTCTTGCTTTCGTGGTATTCTTGCTAGTTACACTAGCCATCCTTACTGCGCTTCGATTGTGTGCGTACTGCTGCAATATTGTTAACGTGAGTCTTGTAAAACCTTCTTTTTACGTTACTCTCGTGTTAAAAATCTGAATTCTTCTAGAGTTCCTGATCTTCTGGTCTACTACACTGTACTCTACCATCGAATCACGAAAGTCT
+
<@CC>BCDDCB@?;<<<<>;A;@A@>;<@9969BB@9?A494:<A@=CD:EAB>G@B>BB==9>7<<=BBBCCE?BBDFD5CC?A?CM>C@BD?B=D@DH?AABCCF@CBCGCCCC?AAB@B@BDABABAC?CBBB@BCBBABDCBCCBC;;;C@CCC?@@>A>BCDBBBDCC@CBCBB7@<@>;;;;;*;DCBADDCCCCCCCC=A@AA,@CA<<9;?BC@BBDDABB?B?BBCBBB>@@B?<;<;;DDCDBBBBBBBAA;;7;ABBD@BBBABBC?CDCC
@ATNG8:00649:06025
GATGGTAGCACACGAGATCTCATCGTACTCATTCGTTTCTGAAGAGACAGGTACGTTAATAGTTAATAGCGTACTTCTTTTTCTTGCTTTCGTGGTATTCTTGCTAGTTACACTAGCCATCCTTACTGCGCTTCGATTGTGTGCGTACTGCTGCAATATTGTTAACGTGAGTCTTGTAAAACCTTCTTTTTACGTTTACTCTCGTGTTAAAAATCTGAATTCTTCTAGAGTTCCTGATCTTCTGGTGTCTGATCTGTATCACTACCATCGAATCACGAAAGTCT
+
BCCC:CCBBABB@@@CBBBBCCC?CD@A@CBB@BCCF>CCCC@CCBCCCC?AACCC@D@AABB@B?BBBCCCBCB=??CCB2AA=??CB>BCBB@BCC@CC?AABCBB@BCCCCCCC@BCD@C?CBCBCCCD@BCDD@CBBBCCCCBBBCDCCBB?BBB@CD?D?BCDCCC@@B?CBBBB9A=A:>>>>=,=@:997:AABCCCCCC?BDDD2CBBCC@C@CC@CCCCB::9;?BCCBBB?BAB>BCABBCDBBBCFDDCAAAA@<?BBAA>ADBB@?>8?999
@ATNG8:00601:06099
GATGGTAGAGAGAGCTCTCTCATCGTACTCATTCGTTTCGGAAGAGACAGGTACGTTAATAGTTAATAGCGTACTTCTTTTTCTTGCTTTCGTGGTATTCTTGCTAGTTACACTAGCCATCCTTACTGCGCTTCGATTGTGTGCGTACTGCTGCAATATTGTTAACGTGAGTCTTGTAAAACCTTCTTTTTACGTTTACTCTCGTGTTTAAAAATCTGAATTCTTACTAGAGTTCCTGATCTTTCTGGGCAGACTCTGCACACGCCTCCATCGAATCACGAAAAGTCTT
+
>>CC>@@BAA@@@>;556=>>>><<<;;;;9;7<?A@:;<8<8BB95559.5<:@B69455:>8>9;;BBBB:::798898$33288=>6<A;?4933598383339;28333=3448<886;6;>=<<855.5<::4:><<898857798/--3---/37906/525555557155525&229296999)77<9@7@@>56569666,6A>A/>67/-(-033(--533.22/538555222'.758.8/--4----.335:87.3305..-906---3333)2,,-(
@ATNG8:00602:06097
GATGGTAGTGGCGTGAGAGAGAGACCCAGAAGATCAGGAACTCTAGAAGAATTCAGATTTTTAACACGAGAGTAAACGTAAAAAGAAGGTTTTACAAGACTCACGTTAACAATATTGCAGCAGTACGCACACAATCGAAGCGCAGTAAGGATGGCTAGTGTAACTAGCAAGAATACCACGAAAGCAAGAAAAAAGAAGTACGCTATTAACTATTAACGTACCTGTCTCTTCCGAAACGAATGAGTACACATCGTCGTGTCGTGCATCGAATCACGAAAAGTCT
+
8::<3777/0)////5;;?BCCCCCD>AAE@CCCC@@=@<?@@A@:;755048=;;<<;<?+@8B;;BBBB<<==5<8;;>==+<<7<5;;;0;B>??CCCBBADC?C@EE@DCB@BBBCCCBBACCAABBBF@BCCD?B@@@A@@@>B?C;;9<@@@DDBC?BBCCCC?BB?>>>?BBBBC=@>>9:9::::%9;=;B=BB<B>8;<<85:A3?7=9@@@;@:998AC?G>AAC=BBB?><<??A@ABBBBBBCCA@@8877>>?888@C???9999*7;77
@ATNG8:00603:06104
GATGGTAGCGAGCGAGTGTGTATACCAGAAGATCAGGAACTCTAGAAGAATTCATAGATTTTTTAACACGAGAGTAAACGTAAAAAAGAAGGTTTTACAAGACTCACGTTAACAATATTGCAGCAGTACGCACACAATCGAAGCGCAGTAAGGATGGCTAGTGTAACTAGCAAGAATACCACGAAGCAAGAAAAAAGAAGTACGCTATTAACTATTAACGTACCTGTCTCTTCCGAAACGAATGAGTACGATGAGAGAGCTCTCTCTACCATCGAATCACGAAAGTCT
+
:84404;;<<<<<<>BBCC@B@966:><A>=;@;?>;?<<<;;<;<8==8:;>////77::::$7)/3889:?=BC?887887878#7717,333&3993788833377163//(///38599@>695@@@B@@A@=A;;;59=900///)/4:/515<@@>@@A<A??::57::9;A<0888703::6<=>CCC'<<7<>8>:?A97478;;AA?@576;;;4:B>>?A@8<8<@@8@>>:997?>=?AC:99CB@><>>=??@@AA@=@00/95;8??A@@:@@@@
@ATNG8:00604:06061
GATGGTAGCTCGCTGATGATATCTCCAGAAGATCAGGAACTCTAGAAGAATTCAGATTTTTTAACACGAGAGTAAACGTAAAAAGAAGGTTTTACAAGACTCACGTTAACAATATTGCAGCAGTACGCACACAATCGAAGCGCAGTAAGGATGGCTAGTGTAACTAGCAAGAATACCACGAAAGCAAGAAAAAAGAAGTACGCTATTAACTATTAACGTACCTGTCTCTTCCGAAACGAATGAGTACTGTATCTATGTGTGCGCTACCATCGAATCACGAAAGTCT
+
9:A=;=BBDC===>>B:99AC969C<959.55::;;5;8@?>9:5@495@C:=?7837787#72;77>;<B==BD=99;CCCD5CC@C:CCC<DCCACAAAB@@;;6;=AA=CBC@CCBCBBFFCEAAAECCC@CBAA@BBCBCBBB>A?A:;8;CCCCBBB?BBBCCC?AB?BAB799AAC>BAA<::9989%9=8=?>BB===A<?<>?BC<@<@ACCB?AA???BB@B?BBD<AAB@AAABBBBCAAABBBBBBBDBCCB@>==<?@>>><>>>@EDC=A:::
@ATNG8:00608:06063
GATGGTATGTCAGTGCGCGTCGTCCAGAAGTCAGGAACTCTAGAAGAATTCAGATTTTTAACACGAGAGTAAACGTAAAAAGAAGGTTTTACAAGACTCACGTTAACAATATTGCAGCAGTACGCACACAATCGAAGCGCAGTAAGGATGGCTAGTGTAACTAGCAAGAATACCACGAAAGCAAGAAAAAGAAGTACGCTATTAACTATTAACGTACCTGTCTCTTCCGAAACGAATGAGTACGAGAGAGCACACGTGTCTACCATCGAATCACGAAAGTCT
+
69C>;=BBCBBBCCCCDDDBBBCD@CCC@CCDBB?BADCBBBCC@CC@D@BBBABBBA2C@BBABCCCBDDD=BBBBCCC3BB?B?BBB6?>B?DCCC@ABCC?B?BA<>>><>@@@A@@@A>>>???A>;A>>>:;;>?@@::8;=AAB?ACCBB@@@?CCAABB>BB>BBB<??000*000+/00/0'/>;BBAB@>===0718==><A<@>>>><?A@@;;;<@<@BA:BBB?BBBA???::9ABBB@@B@@@BCB@@::49655979;;A=<<7;678
@ATNG8:00612:06105
GATGGTAGTGTGTCTCTGAGAGTAGTACTCATTCGTTTCGGAAGAGACAGGTACGTTAATAGTTTAATAGCGTACTTCTTTTTTCTTGCTTTCGTGGTATTCTTGCTAGTTACACTAGCCTCCTTACTGCGCTTCGATTGTGTGCGTACTGCTGCAATATTTGTTAACGGTGAGTCTTGTAAAACCTTCTTTTTACGTTTACTCTCGTGTTAAAAATCTGAATTCTTCTAGAGTTCCTGATCTTCTGGTCTACTACACTGTACTCTACCTATCGAATCACGAAGTCT
+
::;4.4;9::<<<665<<65595555555;9934333(48387<=;;;==855565.55;;555)5.555<<>>>>7999999#555:455)////)//9479.55:9//)///99755.447;69;55555=8<<<=5566=666@@@>===;9934444(/:)/)//)/7/56=<7<5555&5.5499<<<$55555)55A555;<==9=@@@+666==5939;.4/77//-(-(-----95:9:4///9::;;?656=;:97://)/-55--(---5-,(----
@ATNG8:00613:06074
GATGCTCGCTGATGATATCTCCAGAAGATCAGGAACTCTAGAAGAATTCAGATTTTTAACACGAGAGTAAACGTAAAAAGAAGGTTTTACAAGACTCACGTTAACAATATTGCAGCAGTACGCACACAATCGAAGCGCAGTAAGGATGGCTAGTGTAACTAGCAAGAATACCACGAAAGCAAGAAAAAAGAAGTACGCTATTAACTATTAACGTACCTGTCTCTTCCGAAACGAATGAGTACACATCGTCGTGTCGTGCTACCATCGAATCACGAAAGTCT
+
<>BBBBB@AAEEECBCCCB@@?ACC@CCCB@B=@<@ABCDCC@CD@D@CCAAADDD3A?BBCCCBBBCCC>BB@@@@@0@A=B>BBB9BBB?CAAABBB;;:;AFDACCC@BBCCCCDBCBBDCCC@?<@C@@>@CCCCBAA>B@CBB@BBBCCCBB?BBDCCC?BB?99:===99929?@;::9:9:%:=;>?8?B:A?A36122==/:39<A@@=?B???BB@B?DCD>BAA>ABBDBCAAABBBB=AAEE@??BABC??>?9::A?AAADA@@:A999
@ATNG8:00617:06062
GATGGTAGGCACTGCGCACACATCCCAGAAGATCAGGAACTCTAGAAGAATTCAGATTTTTAACACGAGAGTAAACGTAAAAAGAAGGTTTTACAAGACTCACGTTAACAATATTGCAGCAGTACGCACACAATCGAAGCGCAGTAAGGATGGCTAGTGTAACTAGCAAGAATACCACGAAAGCAAGAAAAAAGAAGTACGCTATTAACTATTAACGTACCTGTCTCTTCCGAAACGAATGAGTACGTGTGACGTACGTGAGCTACCATCGAATCACGAAAGTCT
+
55<>9=BC@CBBA@?BBBBBBBCGC?CDD?CCCEAA?A@CCCCCDD@CC@C@BBBBCEEC2B?BCCFDBBBBBA9>?@@@@@0=C?C@CFC<CGHAE=;;BBB@@?CAFE?CBD@CDAACCCDCCBBBBBAA>AC@A?BAA@BAA@>A@BCC?CCCCCCAA?BBBCCC@BB>???;>>AAA<?>?;9:9999%9@;=;;;@@?AB<?:>=AA5;7;>A@@>?A?@?BB?B?AAA<ABC@BBBBDBBCCCCABAACCCBBABABBAA?AA===<?A=>9992:===
@ATNG8:00619:06061
GATGGTAGCACGACACGACGATGTGTACTCATTCGTTTCGGAAGAGACAGGTACGTTAATAGTTAATAGCGTACTTCTTTTTCTTGCTTTCGTGGTATTCTTGCTAGTTACACTAGCCATCCTTACTGCGCTTCGATTGTGTGCGTACTGCTGCAATATTGTTAAGGTGAGTCTTTAAAACCTTCTTTTTACGTTTACTCTCGTGTTAAAAATCTGAATTCTTCTAGAGTTCCTGATCTTCTGGGATGTGTGCGCAGTGCCTACCATCGAATCACGAAAGTCT
+
BBBD?@@??;<;=@@?CD>>CCCCCCBCCBBB?BCCE=CC9;7;DBBBBD@CCB@@;@<@B;;8:?CDBAAABDA>BAB?A/9<8=999(7:848BBC@BC>ABABAA?BBBCBBBC?CCD<:8:A>@>?>A9?>AA=?><<=@AAAAB@:;;>D<A>>:>C=C=C=BB@@BBCB?BHE=D?C>;;<;;*;BACA;ABBCBBBBBB@DDDE5D;;;B?B?CC@CCCCCBB?B?BCBBBB<???A;B::9BBBBBCCAAAC?DDD@A9988:===A888-8;;;
@ATNG8:00620:06099
GATGGTAGCTCGCTGATGATATCTCCAGAAGATCAGGAACTCTAGAAGAATTCAGATTTTTAACACGAGAGTAAACGTAAAAAGAAGGTTTTACAAGACTCACGTTAACAATATTGCAGCAGTACGCACACAATCGAAGCGCAGTAAGGATGGCTAGTGTAACTAGCAAGAATACCACGAAAGCAAGAAAAAAGAAGTACGCTATCAACTATTAACGTACCTGTCTCTTCCGAAACGAATGAGTACACATCGTCGTGTCGTGCTAATCGAATCACGAAAGTCT
+
CCCD@BBBBBCCCBCCCC@@>AA9:9;CCAEEDCBB@B>AABBBBD@CC@C?CABBBBBB3C?BBBABBCC?>>:>A@BBCB5BD@C@CCC<CCDADBBBCAA0000@A@=AAB?BCCCCCCCCCDCAAACC?CDDD<??BBBBBB>C?C?@>@BCCBBBB????BBB?CC?AAA9?????8<?A>ABBBBB)BB?????CAAA@@@=?:;;1818==;;5;>=>>??=?=AAB9@@@;>>A@@@B@@@AABACBBBBBBAAACC?BAAB@BBABAA@:AA??
@ATNG8:00624:06081
GATGGTAGTGATACAGATCAGACACCAGAAGATCAGGAACTCTAGAAGAATTCAGATTTTTAACACGAGAGTAAACGTAAAAAGAAGGTTTTACAAGACTCACGTTAACAATATTGCAGCAGTACGCACACAATCGAAGCGCAGTAAGGATGGCTAGTGTAACTAGCAAGAATACCACGAAAGCAAGAAAAAAGAAGTACGCTATTAACTATTAACGTACCTGTCTCTTCCGAAACGAATGAGTACTATGTAGAGCTCTATACTAATCGAATCACGAAAGTCT
+
>>>@@CBBBBCBBAAB;:66==EBA?BCB?BCCCBA@B@CBBBBBB@CC>B>BAAADDDG1@>@BBBCCCCA@A;ABCEDDF3BCAC@CCC:BBB?BBCCBBB::9;@EEACCB?BBCBBCCCCCCCCCCCC?CBBB?BABACC??<@@CBB@BC@@@CBC@CBBBCC@BB????499??>8=@A<::9999%9?;?97:BBBAD7;8:8CB9=:=AB@@=@C@@?AA@C@BBB>CCC@BDCBBBBA999????AA;;;=>:78<98;;=,//88:=C<CB77
@ATNG8:00627:06080
GATGGTAGTGCGTGAGAGAGAGACCAGATGATCAGGAACTCTAGAAGAATTCAGATTTTTAACACGAGAGTAACGTAAAAAGAAGGTTTTACAAGACTCACGTTTAACAATATTGCAGCAGTACGCACACAATCGAAGCGCAGTAAGGATGGCTAGTGTAACTAGCAAGAATACCACGAAAGCAAGAAAAAAGAAGTACGCTATTAACTATTAACGTACCTGTCTCTTCCGAAACGAATGAGTACGTGTGACGTACGTGAGCTACCATCGAATCACGAAAGTCT
+
:<>D@CCBBBCCDCCBCCB@@A00+/;9//0=:00,0)/7<0:9A:CC?B?A?;79:::'9-737;=:::00)///////$49.4.4;;+;5515<<@@<<@@@:@=BD@BBB>BAA;;;BBBDCBBB;;;4;B@A>BBAAAA@?9@=@;;6;BAAAA@@=@@A@BA???;???9?<<AA9A<<6<<<<==&<@;:98998AA>:=9::76067=9>9929<?=@?@8=8999.987187;>?>?AABBBCBB@@0000>=>?==8>>>>>8>@@@@AA<ABBB
@ATNG8:00630:06109
GATGGTAGGTGCACATGAGTGTATTCAGAAGATCAGGAACTCTAGAAGAATTCAGATTTTTAACACGAGAGTAAACGTAAAAAGAAGGTTTTACAAGACTCACGTTTAACAATATTGCAGCAGTACGCACACAATCGAAGCGCAGTAAGGATGGCTAGTGTAACTAGCAAGAATACCACGAAAGCAAGAAAAAAAGAAGTTACGCTATTAACTATTAACGTACCTGTCTCTTCCGAAACGAATGAGTACCTCTCAGACGCTCGTCCTACCATCGAATCACGAAAGTCT
+
??>>:=>>86;6>>=BBDCBBBBB?BB;;7;;:9>><@;??BBBAB=?@<?;?@?;;;;;';.:550//0////)///////$/A9>9>>>0;;<7;;::9==>>?3?;??@B=B8<BBCCA@@@BCBDCBCC?CCBB?BCCCBB;;8;@C@@?@BBBB@@@?BBCBBD@BC=@?B?C>@?C=?771///////#/:6//(//67;8?7=7=:99/5357>=>:>:>>>9:4:9;00+0::*0//99/303>>?@B===?==8882;37/75599199@@>>>8??99
@ATNG8:00631:06060
GATGGTAGCACGACACGACGATGTGTACTTTCGTTTCGGAAGAGACAGGTACGTTAATAGTTAATAGCGTACTTCTTTTTCTTGCTTTCGTGGTATTCTTGCTAGTTACACTAGCCATCCTTACTGCGCTTCGATTGTGTGCGTACTGCTGCAATATTGTTAACGTGAGTCTTGTAAAACCTTCTTTTTACGTTTACTCTCGTGTTAAAAATCTGAATTTTCTAGAGTTCCTGATCTTCTGGGATGTGTGCGCAGTGCCTACCATCGAATCACGAAAGTCT
+
CCCE@CCBAA;;==ABBB?;;;AABAB;;;):<?;1>@2925=BBBBCADDBBB?B8:;CB?C@CCCCDCBBB?BCCEC5A@@DBBB=B?@D?CCC@@@>;:;B@@=?CA?@?DDABBB<>;>???@BAB@BBBB?BB????????@@@@@@@<???=AB<B=???==>>>A<A????3?;@;>>AAA.88;;>-829778>>996;<<=,8//.63889.>555>7;5;688/--94--/9,//:==?===>=====9==A=>?>>=;>>>;;;E8=>;;
@ATNG8:00631:06080
GATGGTAGGCGAGAGTGAGACGCAGTACTCATTCGTTTCGGAAGAGACAGGTACGTTAATAGTTAATAGCGTACTTCTTTTTCTTGCTTTCGTGGTATTCTTGCTAGTTTACACTAGCCATCCTTACTGCGCTTCGATTGTGTGCGTACTGCTGCAATATTGTTAACGTGAGTCTTGTAAAACCTTCTTTTTACGTTTAACTCTTCGTGTTTAAAAATCTGAATTCTTACTAGAGTTCCTGATCTTCTGGCGTCTCTGTCACGGTCTGCTACCATCGAATCACGAAAGTCT
+
45::7;AC:CB?A@A=CCCC@<A?CCECECCCACEGF>@@;@5;;4@<:>7;>=BB?C=A?<D@E?BAAAB?844637888'77,37;;7;<<?9?>@:@@;?<>@:99)9>>>?@BB?BAB=B:>>@@@;;;<AB>>;=:;;A>====A==888>5:9=::;5;:;;=>?>>>==???DD1:27.55=@@.;;=?D16.5;9939=>8::)8988(8886917156/5::::>5825055:::A;::8=@>??A=66///55/5799:?=>:>>>::3:999BAA=BA@@
@ATNG8:00635:06064
GATGGTAGAGAGACTGTAGCGCACCCAGAAGATCGGAACTCTAGAAGAATTCAGATTTTTAACACGAGGGTAAACGTAAAAAAGAAGGTTTTACAAGACTCACGTTAACAATATTGCAGCAGTATGCACACAATCGAAGCGCAGTAAGGATGGCTAGTGTAATAGCAAGAATACCACGAAAGCAAAGAAAAAGAAGTACGCTAATTAACTATTAACGTACCTGTCTCTTCCGAAACGAATGAGTAACGATGAGATCTCGTGTGCTACCATCGAATCACGAAAGTCT
+
<=CC@DCCBBBBBCIHECCC;;6@@8>==@BBAB@7?5:=;>?A@7;C=?=?AABBCCC1B?BBBCBBB>BBB>BAAABABA'>A494:@A6AAH@CCBBBBC>>:>>=<9=>>:>@@AAB???//////::5:===:=@@ABA;<8;<@?B?B???AB?A:>>?BB>?@@BBB<989CA9>>>>7=AAAB1@@=AB?@@?75./486///;05/7777726......(.(.55.6;9497////)////<===666===<>>>==<6::BAA;@;:99>?6@999
@ATNG8:00635:06107
GATGGTAGCTCGCTGATGATATCTCCAGAAGATCAGGAACTCTAGAAGAATTCAGATTTTTAACACGAGAGTAAACGTAAAAAGAAGGTTTTACAAGACTCACTTTAACAATATTGCAGCAGTACGCACACAATCGAAGCGCAGTAAGGATGGCTAGTGTAACTAGCAAGAATACCACGAAAGCAAGAAAAAGAAGTACGCTATTAACTATTAACGTACCTGTCTCTTCCGAAACGAATGAGTACGAGAGAGCACACGTGTCTACCATCGAATCACGAAAGTCT
+
B=AD?BABCC@CC@BACCDCC@AAFACCC?AAACBA>A?BAABA@@<@A>@?BAAAAAAA2A=ACBBCBBBBCC9=>;;;;;*9@<@;BBB9BBD?BCGCBCCCB>B@CC?A@F@DC@@@CCCB@@@D???C@CBBB@C@@AAAAC?B@BBC@@@?BBBBB@BCC?@@@CC?BBB=??@>=5=00+0::::,00)7>??BCCBC>A>ABBA?B?AAA??;??;;;;;9=8<??7>BB?@A@DDBBBCDBCCBAAABBAAABBBBD?BAAAB?BBCBBAA;@9:9
@ATNG8:00639:06078
GTTGGTAGTGTCATATGAGAGTGTGTACTCATTCGTTTCGGAAGAGACAGGTACGTTAATAGTTAATAGCGTAACTTCTTTTTCTTTGCATTTCGTGGTATTCTTGCTAGTTACACTAGCCATCCTTACTGCGCTTCGATTGTGTGCGTACTGCTGCAATATTGTTAACGTGAGTCTTGTAAAAACCTTCTTTTTACGTTTACTCTCGTGTTAAAAATCTGAATTCTTCTAGAGTTTCCTGATCTTCTGGTCTACTACACTGTACTCTACCATCGAATCACGAAAGTCT
+
=>.566>>CCBCCCCCBBGBBBCCCFCBBA;:6:>@?9>@5;69@A@CBA<<<<00+/4997;6>5;<@@@65.5<.55555$/99)////;)//55.554.4<74565<=6;<<<>@CC@CBB?C:;;CCB;;;>B;;;>AA;:::;AA@@@BA@BC@BBB@BA=A;??<000=<@:B9;;;;*;<C9@====(99:99,//0/777>7789<;<*:///7274:=8<9944444)439<<94:299@;=?A@@BABBBCFBCBGCBCBACBDA@=@<<;;;;0;@@@
@ATNG8:00644:06069
GATGGTAGTACATGATAGACGACACCAGAAAGATCAGGAATCTCATAGAAGAATTCAGATTTTTTTAACACGAGAGTAAAACGTTAAAAAAGAAGGTTTTTACAAGACTCACGTTAACAATATTGCAGCAGTACGCACACAATCGAAGCGCAGTAAGGATGGCTGTGTAACTAGCAAGAATACCACGAAAATGCAAGAAAAAGAAGTACGCATATTAACTATTAACGTACCTGTCTCTTCCGAAAACGAATGAGTACTGCGTCTCACTCTCGCCTACCATCGATTCACGAAAGTCT
+
;?;>:>>>?>>=>?>=;;;=;;;;=7<555)5<8886),),,2,,,6//)/4.37<<998;;;;;#/+/::77::///;;+866(-----#-9)/)/:::+;;;:;><<:97--(-(-505-/(/788<>=>=>==:::/-(-8--(/;:889//(/179:7<;:444828888;95661///38:6777&3387.22222$26+2222822266/5/5=8828,2255835739---(-(-444&--2,35552225555::<:559<A@BB????@BBBAFH?B@@A@@;A;;;
@ATNG8:00649:06109
GATGGTAGTGTTCTCTGAGAGTAGTACTCATTCGTTTCGGAAGGGACAGGTACGTTAATAGTTAATAGCGTACTTCTTTTTCTTGCTTTCGTGGTATTCTTGCTAGTTACACTAGCCATCCTTACTGCGCTTCGATTGTGTGCGTACTGCTGCAATATTGTTAACGTGAGTCTTGTAAAACCTTCTTTTTACGTTTACTCTCGTGTTAAAAATCTGAATTCTTCTAGAGTTCCTGATCTTCTGGAGATATCATCAGCGAGCTACCATCGAATCACGAAAAGTCT
+
BCCC@BBCBBC@DBBBBBCCDDCCCCCCC@@?@CED>CB?B@BD=BABB?BCCCC?C>BBCC?C?CCDDBDCCD?;;;;;.;C?CBBB=BCCC?CA@=@B6;;BCCC@BBBCCCAB?BCC@B?BBAACCCD?CABB@BBBAAABCCDCBBAAAB?@@A=BB<@<?????AAAC=@@@@@5@=C<>>???/=A877-8:=:::<;<;08888(5==<C;A=AB=@@>>>==<>;>>CB>=:=>>:>>>AAAAAAAD???BB@@>>5::=<<8==<=8888)8===
@ATNG8:00603:06128
GATGGTAGCGAGCGAGTGTGTATACCAGAAGATCAGGAACTCTAGAAGAATTCAGATTTTTAACACGAGAGTAAACGTAAAAAGAAGGTTTTACAAGACTCACGTAACAAGTATTGCAGCAGTACTCACACAATCGAAGCGCAGTAAGGATGGCTAGTGTAACTAGCAAGAATACCACGAAAGCAAGAAAAAAGAAGTACGCTATTAACTATTAACGTACCTGTCTCTTCCGAAACGAATGAGTACGTGTGCGACGTGTCTCCTACCATCGAATCACGAAAAGTCT
+
//::698:;;:::=555:99=;9669>==9?CCDBC@B?B@=<<00+0:1617:;;>???+@:=?>>>=65555)5999999'9:.4.5;;&559.55;555<5//5//)//797<<;>??<<<<<9998/-(----(-----///*/7<<?9;;A@;A@B=A@@?B=9=C?BB>:::;;;+///1//////#/3399:888889*/(/8//(/(/:;::8;;;<<==8=5::<1:::38:;;7737/9////888:8833338660////;5:;;44444&/76/
@ATNG8:00609:06110
GATGGTAGCGCGACGAGCGTAGACCCAGAAGATCAGGAACTCTAGAAGAATTCAGATTTTTAACACGAGAGTAAACGTAAAAAGAAGGTTTTACAAGACTCACGTTAACAATATTGCAGCAGTACGCACACAATCGAAGCGCAGTAAGGATGGCTAGTGTAACTAGCAAGAATACCACGAAAAGCAAGAAAAAAGAAGTACGCTATTAACTATTAACGTACCTGTCTCTTCCGAAACGAATGAGTACGATGAGAGAGCTCTCTCTACCATCGAATCACGAAAGTCT
+
>>CD?CCBBBABBCCCCDEGCCBBB>BCD@CCCCAA?B?AABCDCC?BB?B?CCCCCCCC3B>ABCBBBAB>>>:>ABCDCC5DC?B7;;;6;CC@CAAABBDBB?C@BB@BBD?CCACCCECCBBDBBBBB@BCAA>AA@@@@@@<A?BCB?BCCCBBBC?CCCCCC@AA>AB@8<<9999+9>>;=====?'<@=?:78@>?>@7:776@@1818>B;:8:AAAABB?B?CCD=AAC?CDBBABBBDBBBBCBB>>>>>>>>?8819>>??;?B;;?@A8>000
@ATNG8:00612:06148
GATGGTAGATATATGCACGCTCTACCAGAAGATCAGGAACTCTAGAAGAATTCAGATTTTTAACACGAGAGTAAACGTAAAAAGAAGGTTTTACAAGACTCACGTTAACAATATTGCAGCAGTACGCACACAATCGAAGCGCAGTAAGGATGGCTAGTGTAACTAGCAAGAATACCACGAAAGCAAGAAAAAGAAGTACGCTATTAACTATTAACGTACCTGTCTCTTCCGAAACGAATGAGTACTATAGACTATCTGAGACTACCATCGAATCACGAAAGTCT
+
<>CC?CCCC@AACCDDCAACHDCCB?BED@CCCCCB>B=@@AACCC?AB@D@AA?89989.9<@BCBDC@A???8?ABCCCD5BB?C?BAB;BCC@CBAAAAB;;9;@CB@CBC@DEDDBBBCCCCCCCCBB@BCBB@BBCC@AAA=A?B@@>ABBBBCCC@CBBBCC@AA>ABD>AAA@@;@993:>>>@.??>?BBBBAA==1818<==5:59>@@@?00000:>;>;:9937;<8999@BAABBBBBAABBBDBBABABB::5:???A?CCAC;;;0;A9:
@ATNG8:00613:06127
GATGGTAGACATATCGTACTCTCTGTACTCATTCGTTTCGGAAGAGACAGGTACGTTAATAGTTAATAGCGTACTTCTTTTTTCTTGCTTTCGTTGGTATTCTTGCTAGTTACACTAGCCATCCTTACTGCGCTTCGATTGTGTGCGTACTGCTGCAATATTGTTAACGTGAGTCTTGTAAAACCTTCTTTTTACGTTTACTCTCGTGTTAAAAATCTGAATTCTTCTAGAGTTCCTGATCTTCTGGTGTCTGATCTGTATCACTACCATCGAATCACGAAAGTCT
+
>@>@?ABCACCCCCCCBBDBCCCCCCFCCBBB?BCCD>CC@C@CAA<<>>7;;BBB@B?BCBC@C=??BA@@<33,333333#3838783(390(0*0//)/83;9=;<<:8ABB????;???:>;>?@>>>@@=AA@?<?A@@@A???@@???@??=@?@=;;7;=AB>>>?AAA<AAADD6A7:5:=>>?/@A>??7;;A@A@@B;;7;GDD/A???A<@<@A<@@@A===<A<ACCA=<:>AA;>>>=<<>?>>>>>A===>>>;?@AAA<@@?@?@A9AB@@
@ATNG8:00618:06124
GATGGTAGTGTCATATGAGAGTGTGTACTCATTCGTTTCGGAAGAGACAGGTACGTTAATAGTTAATAGCGTACTTCTTTTTCTTGCTTTCGTGGTATTCTTGCTAGTTACACTAGCCATCCTTACTGCGCTTCGATTGTGTGCGTACTGCTGCAATATTGTTAACGTGAGTCTTGTAAAACCTTCTTTTTACGTTTACTCTCGTGTTAAAAATCTGAATTCTTCTAGAGTTCCTGATCTTCTGGGTGTATCAGCGAGTATCTAATCGAATCACGAAATTCT
+
CCCC?CCCCABBBBBDCCCBCCCCCCCCDD:9;;CCC>CC@C@CCDFEBB?BCCFC@F@DCCB@B@CCDCBBBCC@CCCCC5CC@BBBC=CBBB@BCC@CC?AACDCC@ECCECCCD@BBB@C?DAAACCAA>BCGG?BBBCCCCCCDDCCCCCC?CDD?CC?C?CCCECCCAB>ABBBB9A=B9:9999*:CDCC=@@FCCCCCCD>BBBB2ABBBCAC@CC@CCCDBBB?C@BAACCC?BBDD>CCCCCCCIBBBCBCCCCC@CCCC@CCCCCCC=C>AA
@ATNG8:00619:06133
GATGGTAGCTCACATACGTCACACGTACTCATTCGTTTCGGAAGAGACAGGTACGTTAATAGTTAATAGCGTACTTCTTTTTTCTTGCTTTCGTGGTATTCTTGCTAGTTACACTAGCCATCCTTACTGCGCTTCGATTGTGTGCGTACTGCTGCAATATTGTTAACGTGAGTCTTGTAAAACCTTCTTTTTACGTTTACTCTCGTGTTAAAAATCTGAATTCTTCTAGAGTTCCTGATCTTCTGGACAGAGTGTGCAGATACTACCATCGAATCACGAAAGTCT
+
59:69===BBBCBCCCCBBBBBBB;;:BBBBB@CCBB;;94;5;;@@ABB?BBCBB?B?BACC=@>@CCBBB?;<<99::9:#7;39@BB9ABAA?BBB?BC>>??BAA?BBCBAADDABB?5;5;;;;>???:?A;;7;A>>>;::>???@?<::+///38;7=6>;;:A=>=A;>>>>@2@=B===>==.=@A@A:A;;;<<=:;;<?HED/>===B=B=@@;>:;////7<9=9>=BD:=>@<>>>@>>=??A@??@AA>>>C;>>@==9=?BAA==6<=//
@ATNG8:00624:06140
GATGGTAGCTATACGTATATCTATGTACTCATTCGTTTCGGAAGAGACAGGTACGTTAATAGTTAATAGCGTACTTCTTTTTCTTGCTTTCGTGGTATTCTTGCTAGTTACACTAGCCATCCTTACTGCGCTTCGATTGTGTGCGTACTGCTGCAATATTGTTAACGTGAGTCTTGTAAAACCTTCTTTTTACGTTTACTCTCGTGTTAAAAATCTGAATTCTTCTAGAGTTCCTGATCTTCTGGACAGAGTGTGCAGATACTACCATCGAATCACGAAAGTCT
+
8=AB@BBBBBDCBBBCDCDCCCCCBBCCCECB>BBBB>BC@CABCCDCBB?BCCCC@C?BBCE@D@CCCBBBBBB?BBCCB1@A<??AA;ABBB?BBA>AC?AA@CAA=AABABBBB@BBB?B?AAA>>>AD=A:;:;<==AA>==>>B@=;<9=:89:<@@=@<AAAAAAAAA<A>>>>5><A;>=DDD/AAAAA8@::;AAA<==5;;:;+;===F=@=@A;@@@A@@?;A=A>??AB<>;;7<>==?=?<<=>>>>>AA@@A<;;;>B=???@AAA:A@@@
@ATNG8:00631:06154
GATGGTAGTATCTGCACACTCTGTCCAGAAGATCAGGAACTCTAGAAGAATTCAGATTTTTAACACGAGAGTAAACGTAAAAAAGAAGGTTTTACAAGACTCACGTTAACAATATTGCAGCAGTACGCACACAATCGAAGCGCAGTAAGGATGGCTAGTGTAACTAGCAAGAATACCACGAAAGCAAGAAAAAAGAAGTACGCTATTAACTATTAACGTACCTGTCTCTTCCGAAACGAATGAGTACTGTATCTATGTGTGCGCTACCATCGAATCACGAAAGTCT
+
55;<8<CCDCCCCCCDCCCCCAAAC@CCJBCCCDCC@C>??@@@@@<@A?A?AA@@@@@@.@=AABBBBBAAA>8<=;;;;;;$;989455506A=:>C?CBBC@@>@@CCACBB@BBDDCCCCCCCD@BBCD?AABB?AAA@BCBB>B@CAA>ACCCBBCB?AAACCCACC@@@?9::AAA9>::3999999%9@;@A@BBB?@A7;79<@@9=:=?A@@=@A@A?@?@CACDD=AAC?AAACCCBBBCAAAB@@@@AABBCA>>?=B@A??:==>>A@@9@:::
@ATNG8:00638:06129
GATGGTAGAGAGAGCTCTCTCATCGTACTCATTCGTTTCGGAAGAGACAGGTACGTTATAGTTAATAGCGTACTTCTTTTTCTTGCTTTCGTGGTATTCTTGCTAGTTACACTAGCCATCCTTACTGCGCTTCGATTGTGTGCGTACTGCTGCAATATTGTTAACGTGAGTCTTGTAAAACCTTCTTTTTACGTTTACTCTCGTGTTAAAAATCTGAATTCTTCTAGAGTTCCTGATCTTCTGGATACACTCATGTGCACCTACCATCGAATCACGAAGTCT
+
55AB:>CCCCBBBCB@@ABCCCCCCA@ACCBC@BBBB>BF@E@CCBCBCC@CBCBB>@@BBC@C?@?BBBGCCB??@@@?.==8=;<81<BCB@AAA@CC;>899?@9>>;>@?AA?A>==B=BB???@@@<@AAA6:8>>>>B>>>A??;;;>:>?>;?B:=:====>=>BB==;;;;1;=C;??@@@.;;===8>AAB@@@@;:77===,:///>5;5?A<ABB>===<A=CB;;<?<?@@<@BA;;;=@BCB>>>@@<@@B=@@>>>=@;;;@C=??;;
@ATNG8:00641:06136
GATGGTAGTGCGTGAGAGAGAGACCCAGAAGATCAGGAACTCTAGAAGAATTCAGATTTTTAACACGAGAGTAAACGTAAAAAGAAGGTTTTACAAGACTCACGTTAACAATATTGCAGCAGTACGCACACAATCGAAGCGCAGTAAGGATGGCTAGTGTAACTAGCAAGAATACCACGAAAGCAAGAAAAAAGAAGTACGCTATTAACTATTAACGTACCTGTCTCTTCCGAAACGAATGAGTACTGTATCTATGTGTGCGCTACCATCGAATCACGAAAGTCT
+
::<B;BCCCBC@;;;=<ABBBCCCC8CCC@DDBBB=:B9ABCBCBC?CD?B?B???BBAA3B>AABCCBBB???8<>@BCCC2?@?@:CCD:CCD?BBBCFDD999;?CC@BCD@BBBBCCCBBCAABBBBB@CCCD=A@CCBBBB<@;?@@=@CCCCDBB@BBBBCB@BA?BCE<??AAA:<>>;99::99%9@<??>?AB@<=9=:<?@@:>:>BBBB?AA;;:??;=?:997:CD@CAACCCCCCBBBBBBCDAAABBEB?;:=A@@@@:>>??BDC=BBBB
@ATNG8:00642:06141
GATGGTAGCTCTGCTCTGACTCTCGTACCATTCGTTCGGAAGAGACAGGTACGTTAATAGTTAATAGCGTACTTCTTTTTCTTGCTTTCGTGGTATTCTTGCTAGTTTACACTAGCCATCCTTACTGCGCTTCGATTGTGTGCGTACTGCTGCAATATTGTTAACGTGAGTCTTGTAAAACCTTCTTTTTACGTTTACTCTCGTGTTAAAAATCTGAATTTCTTCTAGAGTTCCTGATCTCTGGATACACTCATTGTGCACCTACCATCGAATCTACGAAATCTATCACCGAGTCCCC
+
;;@A;554::;555:>;>;BA<955//92/-(---(-;7:+//<@@@C?;69AC:>;<///5:)//766:333,37777'78,3333(3;:;7=9828823879373(/69///;;8>?A7;5:=<888;;<>==<<AAA;;:D878:::=<<<6:9:/557=38895555./(.6666+639.53355'358:;)..5333862523999)3//.8.33-5719;:75./(/37533----2244355877--)---423.37826----(-223357>069A55337-----666*
@ATNG8:00642:06144
GATGGTAGCTATACGTATATCTATGTACTCATTCGTTTCGGAAGAGACAGGTACGTTAATAGTTAATAGCGTACTTCTTTTTCTTGCTTTCGTGGTATTCTTGCTAGTTACACTAGCCATCCTTACTGCGCTTCGATTGTGTGCGTACTGCTGCAATATTGTTAACGTGAGTCTTGTAAAACCTTCTTTTTACGTTTACTCTCGTGTTAAAAATCTGAATTCTTCTAGAGTTCCTGATCTTCTGGAGATACACATGATACTCTACCATCGAATCACGAAAGTCT
+
59AA9ABBBBBDCABBDCCCFCCBCCBBBDCCACDDD>CC@D?@@ADDDD?C@@BC@D?AAAC@D?AAABBBCBB?BBBBB3AB?BBCC?BCBB=AA@;??>>>?BBB@ACDCDBBB?BBB@B>??>?A==><>AAA=A@@>>>@BAAADA?>>>;@@@>@@<@<@AA@@@AAA<AAAAA5A=A:;;:::):=:::6:>>>AA=;:808888(8<==A<A=AB=BB??>==;><?C@@@A:>>A<<=<AAAD?A???==>AAA?@<?>>>A<@AAB@@@9>>@@
@ATNG8:00643:06119
GATGGTAGACATATCGTACTCTCTGTTCTCATTCGTTTCGGAAGAGACAGGTACGTTAATAGTTAATAGCGTACTTCTTTTTCTTGCTTTCGTGGTATTCTTGCTAGTTACACTAGCCATCCTTACTGCGCTTCGATTGTGTGCGTACTGCTGCAATATTGTTAACGTGAGTCTTGTAAAACCTTCTTTTTACGTTTACTCTCGTGTTAAAAATCTGAATTCTTCTAGAGTTCCTGATCTTCTGGGCTGCGCTGATATGCGCTACCATCGAATCACGAAAGTCT
+
@BCC?BCCCCCCCBBCBCCCCABBFD@BBCCC@BBCE>BB?B@CDCBBBB?BBCDC?C?CBAA>B?BABBBBBAA>@?>:>)8?8?AAA=A999?BBB?CB=@?BFAA=ACCC@=?>9@?A=A:>?@@@@@@<A?A@9>>>@@>><???A??===;@??:AA;A<A><<AA@@>:?@?CC5A=A;>>?>=.?>==?3<:99::@>@A8==<=.===>A=A=@@<@@@@@?>;@;@AAAAC5558<19///;;;;?@?AA??>AAA<@@AAA<@@>88;;19666
@ATNG8:00646:06131
GATGGTAGGCGTGTGAGAGTCTGCCCAGAAGATCAGGAACTCTAGAAGAATTCAGATTTTTAACACGAGAGTAAACGTAAAAAGAAGGTTTTACAAGACTCACGTTAACAATATTGCAGCAGTACGCACACAATCGAAGCGCAGTAAGGATGGCTAGTGTAACTAGCAAGAATACCACGAAAGCAAGAAAAAGAAGTACGCTATTAACTATTAACGTACCTGTCTCTTCCGAAACGAATGAGTACGATGAGATCTCGTGTGCTACCATCGAATCACGAAAGTCT
+
<<=C@CCB@BCBCCHBBCBBABAA@3:@?=CBAAAC@C?CDBBABB?@@?A?CC@;;;;;);:AABFBC@@:::/:=::999):8272733+3;<6<B=BBCBAA?A?CC?AAA:@@@@AAAAAAA===>?A;>>>>9>?FAAA886:=A>B?B>>>@AAB?BBB@BB?BB?BBB?BBAAA=A@A>AA@@@/::58A@?@A?>?5;5;=>==A====;;7:A??=>=;?8===5=AA?BCAA999AABBBBB:::BBBBAAA??@<AAA@B>CC88:@A7?>?A
@ATNG8:00605:06195
GATGGTAGTGATACAGATCAGACACCAGAAGATCAGGAACTCTAGAAGAATTCAGATTTTTAACACGAGAGTAAACGTAAAAAGAAGGTTTTACAAGACTCACGTTAACAATATTGCAGCAGTACGCACACAATCGAAGCGCAGTAAGGATGGCTAGTGTAACTAGCAAGAATACCACGAAAGCAAGAAAAAGAAGTACGCTATTAACTATTAACGTACCTGTCTCTTCCGAAACGAATGAGTACGTGTGCGACGTGTCTCCTACCATCGAATCACGAAAGTCT
+
59AA?ACBA@@CBCCCCABADDHCC@CCC>A@BB???A?CBBACCC?AB?B@ABBAABBB2B@CCCA?@CBBBC>CBABBAA0AA?C<@@@9ACDACAAABBB;::;@CCACCC@CCCBBBCCBBBGCBBBC@CCAA?BBBABBAA>B@CBB?CCCCBABC?CCCBCC?BB?BAA=AAA@@;@?=999999.:?>ABAACBC??=?;>>@@:=9=@@;;7;B@??CB?B?BBD>CDC?BCBBBAABBABBBCBBBB>>@>>;>>><>===A=AABBAA@8@999
@ATNG8:00608:06160
GATGGTAGTATATCGCGTCGCTATCCAGAAGATCAGGAACTCTAGAAGAATTCAGATTTTTAACACGAGAGTAAACGTAAAAAGAAGGTTTTACAAGACTCACGTTAACAATATTGCAGCAGTACGCACACAATCGAAGCGCAGTAAGGATGGCTAGTGTAACTAGCAAGAATACCACGAAAAGCAAGAAAAAAGAAGTACGCTATTAACTATTAACGTACCTGTCTCTTCCGAAACGAATGAGTTCTATAGACTATCTGAGACTACCATCGAATCACGAAAAGTCT
+
//;;79==09455;<<;;;555955.5993456;;;:@:66:AA@DA@B?@?A@?@=>>>,::?@@>CCCCAAA/7344444$5:5:.555&5;<;@ACBAACBB@BACC@BBB@BBABBBBBBBBB@A@@@<@AA@>AA@@@C::6;;?>@=:::@@C??=?AA<;>:00,/>:3883333&3771337778$99<;@;<755782525577,5.5;@@?=??888A?<><777.7;;5;?@@A;??AB???B?;9<@898<:::7/52225.55733333&39;;
@ATNG8:00609:06167
GATGGTAGGAGACACGTCGCACACGTACTCATTCGTTTCGGAAGAGACAGGTACGTTAATAGTTAATAGCGTACTTCTTTTTCTTGCTTTCGTGGTATTCTTGCTAGTTATACTAGCCATCCTTACTGCGCTTCGATTGTGTGCGTACTGCTGCAATATTGTTAACGTGAGTCTTGTAAAACCTTCTTTTTACGTTTACTCTCGTGTTAAAAATCTTGAATTCTTCTAGAGTTCCTGATCTTCTGGGTCTACGCTTCGTTCGCGCTACCATCGAATCACGAAAGTCTATACGACTG
+
CCCC>A;@?BCB;9;CBDB@@@AAAA;99@BC?CCCI>BA=A?;:;@@;;2:?>9@=B=A@BB>A>AD@??BB@A>CCDCC2CC?===<1899949;;649579AA=>;>@@9:9BB?BCE:=:=@===:::;@@AA<A>;;;>>;;;?AAAABE:>;;6;D5;5999<97758385555+539599999+5558=///;9==86//(.335'3/5,2:1619:,558996>996<A99:=8888=4=<=763--(---(-6889;9;587775/535535>0>>866;.--4222
@ATNG8:00614:06165
GATGGTAGGAGACAGCTCGCACACGTACTCATTCGTTTCGGAAGAAGACAGGTACGTTAATTAGTTAATAGACGTACTTCTTTTTCTTAGCTTTCTGTGGTATTCTTGCTAGTTACACTAGCCATCCTTACTGCGCTTCGATTGTGTGCGTACTGCTGCAATATTGTTAACGTGAGTCTTGTAAAACCTTCTTTTTACGTTTACTCTCGTGTTAAAATCTTGAATTCTTCTAGAGTTCCTGATCTTCTGGTGAGATATGCAGATGCTACCATCGAATCACGAAAGTCT
+
:::<@A?@@<<000///:::==@;;B><<;992///:1:;)/,/4.4999:7444/-0506(--6(,(,2---:///856<<<<(8757789:29;;66(///(/2,3393//)/557999;.229+2+5222222@6=99>056<??A;;;=@A>876A:==75;;+/-/788<;<>@688>>>2@;A;>:@@>,<;766)//53553755+222&2//(./(/39946:9<;<<495:@@BAA7;;;5;===@??>=>===;;;;??8====A9=====>C;?>>7
@ATNG8:00620:06173
GATGGTAGCACGACACGACGATGTGTACTCATTCGTTTCGGAAGAGACAGGTACGTTAATAGTTAATAGCGTACTTCTTTTTCTTGCTTTCGTTGGTATTCTTGCTAGTTACACTAGCCATCCTTACTGCGCTTCGATTGTGTGCGTACTGCTGCAATATTGTTAACGTGAGTCTTGTAAAACCTTTCTTTTTACGTTTAACTCTTCGTGTTTAAAAATCTGAATTCTTACTAGTAGTTCCTGATCTTCTGGACGATCGCGCACTGACACTACCATCGAATCACGAAAGTCT
+
55<>9>>DA<;;;=555;5559999;;;<<<@9>9@@6;<.5.55555::5<=<<<7;5;><<8<665BA?=988233333$376=333(3:83916//)/948///33,3777983314<=8=59>@8855939;<=:785??A>???A>==<8808589<=5;5:::>=<=AA;????=/=088-88>>B.=>@?A-8188==:>>>>A>1;;;;+:;;;<8;48/+/<99//-33-3)----.8388:6;85...3------2735...626666:677788::09553
@ATNG8:00625:06172
GATGGTAGTGTGGTCTCTGAGAGTAGTACTCATTTCGTTTTCGGGAAAGAGACAGGTACGTTAATAGTTAATAGCGTACTTCTTTTTTCTTGCTTTCGTGGTATTCTTGCTAGTTACACTAGCCATCCTTTACTGCGCTTCGATTGTGTGCGTACTGCTGCAATATTGTTAACGTGAGTCTTGTAAAACCTTCTTTTTACGTTTTACTCTCGTGTTAAAAATCTGAATTCTTCTAGAGTTCCTGATCTTCTGGTATGACTAGTGTACTACTACCATCGAATCACGAAAAGTCT
+
:<:@;;=@;@;;.45:<9AABCCBBBBB@@@;<<):3388&444(44(4::;<55.5;;5925.5;5525.5<>ABC@;;5:;;;;;%;:=::BB=B==C6A5955;5:A@A;;59@>99:BB9>??5;;,:@ABA@00+0>00+0>@=@BCCDBDCBBBAA>A@@<;;5<<@BACBAA@A59:;:;-99=299AA@,@@:;:;-;ABCEIECBA5;;;;*9:;=?=B9;;8;A@A?;;69>?@@@;;6;?A=BCDFBABIICECBBCCBBCC>B;<;B@A@?>;;:;.;?@@
@ATNG8:00626:06184
GATGGTAGCTATACGTATATCTATGTACTCATTCGTTTCGGAAGAGACAGGTACGTTAATAGTTAATAGCGTACTTCTTTTTTCTTGCTTTCGTGGTATTCTTGCTAGTTACACTAGCCATCCTTACTGCGCTTCGATTGTGTGCGTACTGCTGCAATATTGTTAACGTGAGTCTTGTAAAACCTTCTTTTTTACGTTTACTCTCGTGTTAAAAATCTGAATTCTTCTAGAGTTCCTGATCTTCTGGAGATATCATCAGCGCTACCATCGAATCACGAAAGTCT
+
<<<?@A<<<4444555;=;;;>>=;;;;=9992:BBA:@D=A?@@AABCC@DCCCC@=:=>>@:=9<<>>===<;6333333#33-378=5=<<@<@AB=AA?;:9@@C599A@@AAA?BBE@B>==@AA9::165995<@@@B;;;=@>>>@@@A=;;;<@A=A=A==>>>?@?<@@@@@5>4:48/////%/8666*--6---5335+2222$2889=5=5:@6@A5977939.55:9993777475755789:9>8<<88:83544--(---6422,4453
@ATNG8:00627:06199
GATGGTAGCACGACACGACGATGTGTACTCATTCGTTTCGGAAGAGACAGGTACGTTAATAGTTAATAGCGTACTTCTTTTTCTTGCTTTCGTGGTATTCTTGCTAGTTACACTAGCCATCCTTACTGCGCTTCGATTGTGTGCGTACTGCTGCAATATTGTTAACGTGAGTCTTGTAAAACCTTCTTTTTACGTTTACTCTCGTGTTAAAAATCTGAATTCTTCTAGAGTTCCTGATCTTCTGGGTGCGCTACAGTCTCTCTACCATCGAATCACGAAAGTCT
+
BBCB@CCJBBBB==BBBC;96<BBCCCCBCCC@DCCC?CC@B@CCCDDBB@BCDBC@BACBCB@D?BBCBCB==B9BACBD1BB>A???7?@@A?ABD???=999CCC>AABAB?AA?BBC?A<AC@>@@@@;AAAA:?>>>A>>>A@@@@@@@A<AAA<>>:>=AAAABDA>>:>??CB;B:>788877(8>:::/:::888?=;=:><=;.8A@@@<@<>><>B@?;;;6;:?>AAAB<@@@@:>>>AA@????>>???AB@@<@;;;;7=///9991:<<>
@ATNG8:00628:06176
GATGGTAGCTCACGTACGTCACACGTACTCATTCGTTTCGGAAGAGACAGGTACGTTAATAGTTAATAGCGTACTTCTTTTTCTTGCTTTCGTGGTATTCTTGCTAGTTACACTAGCCATCCTTACTGCGCTTCGATTGTGTGCGTACTGCTGCAATATTGTTAACGTGAGTCTTGTAAAACCTTCTTTTTACGTTTTACTCTCGTGTTAAAAATCTGAATTCTTCTAGAGTTCCTGATCTTCTGGCTCTCGTAGACAGATACTACCATTGAATCACGAAAGTCT
+
=>>C@CDDCCBB@A@CCCBBBBBCCCDDDC;::;ECC?IEACACCBBBBB@BBBEE@F<<;BCAD@DBBBBBB@<7==999'8A<AABB<BDDE?CBA=?><>>>CCD?BAAABBBD>BBD?B??BAAA@?@;@BBB<A@>>;:;>?AAAA???A=A@@;>>=A;>???A??8956@@AB2?9?=:6777)7;----)--3---77-/(/656'3799=6:6==3>AAA>>>=@<@@@@BB7;;B<??@>>>@@@@@BAA@@@>=<7<=7::5:>AA@@@9>>>;
@ATNG8:00631:06190
GATGGTAGCAGACGTGACAGAGCGCCAGAAGATCAGGAACTCTAGAAGAATTCAGATTTTTAACACGAGAGTAAACGTAAAAAGAAGGTTTTACAAGACTCACGTTAACAATATTGCAGCAGTACGCACACAATCGAAGCGCAGTAAGGATGGCTAGTGTAACTAGCAAGAATACCACGAAAGCAAGAAAAAGAAGTACGCTATTAACTATTAACGTACCTGTCTCTTCCGAAACGAATGAGTACTATGTAGAGCTCTATACTACCATCGAATCACGAAAGTCT
+
5:<>9BBBBHMCBBBBAAACCCCCC@BBD@BBBBCB?B?BBBBCBB>BC?B>ACABBCCC3B?BBBBBBBBBBA9??@AAAA2AB=A4:::.;AA?C;;;CCLJC@C@BB@BCC?BBAACDDFCBBCBBBDD?CCAA>ABAABB@@>B@BBB?BCCCCCAA=AAACCC?BB?BAB>AA???:?AA?CCBBB3BB?BBAAB@AAA;>7;;AA5;6;AA@@>@A???AA>A@BBB?CBB?BBCEDCCBAABBBBA=<<<<?@@A====C@??@<@@9:???8@999
@ATNG8:00633:06160
GATGGTAGTGTCATATGAGAGTGTGTACTCATTCGTTTCGGAAGAGACAGGTACGTTAATAGTTAATAGCGTACTTCTTTTTCTTGCTTTCGTGGTATTCTTGCTAGTTACACTAGCCATCCTTACTGCGCTTCGATTGTGTGCGTACTGCTGCAATATTGTTAACGTGAGTCTTGTAAAACCTTCTTTTTACGTTTACTCTCGTGTTAAAAATCTGAATTCTTCTAGAGTTCCGATCTTCTGGCTCTCGTAGACAGATACTACCATCGAATCACGAAAGTCT
+
66AA;?BBB?A@CCCCBBBCCHDGCBBBBBBBACDDD<BB@D?BBCCGCCACHCCC@C@DCBB@CACCCCBBCCC?B@CCD1CC?AABC>AB:;:;CC?CC?AAACDD@CCDDECBB?ACC@C?CCCCCCBC@CCDD@BCCBBBCCCCCBBBBBC@EBB?BC?B?CCCBBBBBC@C@@A@9@?C@BBDDD5CCBBB=@@BCCDCCICBCCDD5CBBBB>B?BC@CBDDBBB?B>AABA@=@@A;@BBBBCBBBBBBCBBCCCAA?ACBBB?BBBBBBB=B@@@
@ATNG8:00645:06166
GATGGTAGCGCATATCAGCGCAGCCCAGAAGATCAGGAACTCTAGAAGAATTCAGATTTTTAACACGAGAGTAAACGTAAAAAAGAAGGTTTTACAAGACTCACGTTAACAATATTGCAGCAGTACGCACACAATCGAAGCGCAGTAAGGATGGCTAGTGTAACTAGCAAGAATACCACGAAAGCAAGAAAAAGAAGTACGCTATTAACTATTAACGTACCTGTCTCTTCCGAAACGAATGGTACAGAGAGTACGATATGTCTACCATCGAATCACGAAAGTCT
+
44:>:=<;;;=<<<=<?>>>@@A=@8DF@9?>=@9:79=A@CBB@@=@@=B>?@@:99::*:=ABBBBCBB@AA8@A<;;;;;#94.549;;+;55.5:;;:;?@@<;9CB?BCC@CCB;;;CCBBBBBAAAC?BBAA=AAAAA@?>9?;B?@<@CDDCBBC?BBBBAA>AB@@A@=><899/7<=8>=CBC3BB?B877@@@@B=B677AA7<895<00*0>0/5<@=@?ACC>BBB@BB@BAAABAABBBBBBBAAAB@A@9:7:A989?BA>>99:,9@>?
@ATNG8:00647:06178
GATGGTAGCATCATGCATATCTCACCAGAAGATCAGGAACTCTAGAAGAATTCAGATTTTTAACACGAGAGTAAACGTAAAAAGAAGGTTTTACAAGACTCACGTTAACAATATTGCAGCAGTACGCACACAATCGAAGCGCAGTAAGGATGCTAGTGTAACTAGCAAGAATACCACGAAAGCAAGAAAAAAGAAGTTACGCTATTAACTATTAACGTACCTGTCTCTTCCGAAACGAATGAGTACGAGAGTCAGAGCAGAGCTACCATCGAATCACGAAAGTCT
+
////5;;A@;;>6666=CCCC==<=966A;>0////)/4///555:5:9)/)///7;;;;+:5:=3//98///8/6677777)558>8===0<==9=:99B@??>8>=9949A?::?@999999@>@@<A@@9>:::9=>8<>:481/)0///999;;=C?BBB88453717336;888=5;883//////#/83//*0;8;;55+2+2227.5/558;;6//////<7;7<;;2:994<??:BBB>===>>CAAAB>?>BBC>??@B:::=9=:::@BB0::99
@ATNG8:00648:06175
GATGGTAGGCGACATACATACGCGCCAGAAGATCAGGAACTCTAGAAGAATTCAGATTTTTAACACGAGAGTAAACGTAAAAAGAATGGTTTTACAAGACTCACGTTTAACAATATTGCAGCAGTACGCACACAATCGAAGCGCAGTAAGGATGGCTAGTGTAACTAGCAAGAATACCACGAAAGCAAGAAAAAAGAAGTTACGCTATTAACTATTAACGATACCTGTCTCTTCCGAAAACGATGAGTACGGATAGAGAGCTCTCTCTACCATCGAATCACGAAAGTCT
+
;;@@<A@@9>955====BBCAACBB=ABA@CDDBBB@CACCCCB@@;>?<>;??@@@B@@0A=9:6<A;CDBBB=@@@????0?@,//2<<7.9AA:G@@B@@:494)4<>>7<:?;??C?@@?@@@:;9@@>B?BBB@=@?ABDCCC@C>B;;:;@A@DDCC>;;;A@@=@A=@BA6:::99,7;;5778787%3?;@A=@AA???A=@>B?@;>D7;;;><=66557977373....&...--5-..33.35556687667..///::58;:7;15588444(4443
@ATNG8:00602:06219
GATTAGACATATCGTACTCTCTGTACTCATTCGTTTCGGAAGAGACAGGTACGTTAATAGTTAATAGCGTACTTCTTTTTCTTGCTTTCGTGGTATTCTTGCTAGTTACACTAGCCATCCTTACTGCGCTTCGATTGTGTGCGTACTGCTGCAATTTGTTAACGTGAGTCTTGTAAAACCTTCTTTTTACGTTTACTCTCTTGTTAAAAAATCTGAATTCTTCTAGAGTTCCTGATCTTCTGGGCAGACTCTCACACCCTACCATCGAATCACGAAAGTCT
+
@@?:A@@BBCCB::;CBBBCCBABCBCBCC?BBBB?BD@DA<;;BBBC?BBB@@<?::?AA?D755><<88:@=AA??>18<1<773(3:7848A?;=@9>?<ABB@BABBBA??79:@495:A?>?@::5;>==8=;;;???::7:99555=075-5>5<8<=A>>>CDFBDCCCC;C?B=9:9::*;?@BH;;;CB;44.4<.44444#4:88::=9==9:::<<=<8=7:;;99828333(3:;;;::888==?@:@>=9<00/><>??A???9?:99
@ATNG8:00605:06220
GATGGTAGATACTCGCTGATACACCCAGAAGATCAGGAACTCTAGAAGAATTCAGATTTTTAACACGAGAGTAAACGTAAAAAGAAGGTTTTACAAGACTCACGTTAACAATATTGCAGCAGTACGCACACAATCGAAGCGCAGTAAGGATGGCTAGTGTAACTAGCAAGAATACCACGAAAGCAAGAAAAAGAAGTACGCTATTAACTATTAACGTACCTGTCTCTTCCGAAACGAATGAGTACTACTCTCAGAGACACACTACCATCGAATCACGAAAGTCT
+
56>F@CBCCBBBCBBBCCCCCBBCD>DCB?CCBB@@=@?@@@ABAA?BB?C@BB@>????.??BBBCCCBBBBC>AABCCCC5CB>C5;;;.;CEACBDDCCFCC?C@BB?BBC@CCCCCDDCCEEBCBBCD@CC@?>@A@@AC??=@?BBB@BCCDCCDC?CCBCAA>BD?CBB=@@999,7<<8<@AAA2??<?BBBB@D??3818=?>8=8=>A;;6;BAABCB?C?CCD>CAA>ABBDDBBBBBBBAAACBBBBB>>>?>>;>>??><?>>>;::5:@@A
@ATNG8:00606:06222
GATGGTAGCTCTGCTCTGACTCTCGTACTCATTCGTTTCGGAAGAGACAGGTACGTTAATAGTTAATAGCGTACTTCTTTTTCTTGCTTTCGTGGTATTCTTGCTAGTTACACTAGCCATCCTTACTGCGCTTCGATTGTGTGCGTACTGCTGCAATATTGTTAACGTGAGTCTTGTAAAACCTTCTTTTTACGTTTACTCTCGTGTTAAAAATCTGAATTCTTCTAGAGTTCCTGATCTTCTGGATATGAGTGACTCGTGCTACCATCGAATCACGAAAGTCT
+
8844.5=;==@666@?=@<;>=A66655995526>>>7;;9<<A@CBCCC@AAAA<<@<??>C?C@CA;;<@;=B:@>@@@+=<8<99:4;G@?;?>>49:<@?@BBB>@@???DCC>@@B=@<@A@@@:;:>AAAA6:;@@>>>@;?;><;;;;6///69:18+55::<>6669=>>>>+;.5.55555$55555)5<;;;;@>==:=???+=;;;;7;9==9>;;::88.4.48::994999;@@995@>999999>>??@??=@AA?A?CAA=@@@<00/:
@ATNG8:00607:06238
GATGGTAGAGTACAGTGTAGTAGACCAGAAGATCAGGAACTCTAGAAGAATTCAGATTTTTAACACGAGAGTAAACGTAAAAAGAAGGTTTTACAAGACTCACGTTAACAATATTGCAGCAGTACGCACACAATCGAAGCGCAGTAAGGATGGCTAGTGTAACTAGCAAGAATACCACGAAAGCAAGAAAAAGAAGTACGCTATTAACTATTAACGTACCTGTCTCTTCCGAAACGAATGAGTACTGTATCTATGTGTGCGCTACCATCGAATCACGAAAGTCT
+
:;;;66;>CCCA=BEBBBADECCGD@BBB@CBBC;;6;=AAABCBB?BA?A>>>>:8888'84A>?AB?A=799,9>??>>=,=@=@4;;;4:DDICICCBBC@@<@@BB@BBD@CCCBCCCCBBBBBBBBB@CDDD>AABAAA@@9A=ABB@BCCCDAAA?AABBBB@BB?BBA;?????:>BB?DBCDC2BA@D@@@CBBBA<?<>>@@:=9=>A@A>AAAAAAAAC@CCC=BBB?BCBBBBBBBB>>>A@@@BBAAAAA;<;<@@>>>=A===AAA9A000
@ATNG8:00610:06250
GATGGTAGCATCATGCATATCTCACCAGAAGATCAGGAACTCTAGAAGAATTCAGATTTTAACACGAGAGTAAACGTAAAAAGAAGGTTTTACAAGACTCACGTTAACAATATTGCAGCAGTACGCACACAATCGAAGCGCAGTAAGGATGGCTAGTGTAACTAGCAAGAATACCACGAAAGCAAGAAAAAGAAGTACGCTATTAACTATTAACGTACCTGTCTCTTCCGAAACGAATGAGTACGATGAGAGAGCTCTCTCTACCATCGAATCACGATAGTCT
+
<BBC?CCBBEBBBABBGABBCCBBB@BA@=@AAB@@<@7??<B><C?@@=A<?@EKDCA9A>BBB@@BBCBBB>B>@?CCC1BC@F@CHD;DDD@CCCCCCECB@B@@@?@DD@DDCCCBBBCCCCCCCBB@BCCD?BBC@@ACC@C?B;;9<BBAACDD@CBBBAA>AC?>>?<>?AAA<AAB?BCCCC3BB@AABBCC@@@=D:>>@@=A<>>BCC>AABABBA?B=A@B;A::4:::99BBBB:99BCCCB@;;;>=@@BC=A?=>>=B@??@A@A>000
@ATNG8:00614:06244
GATGGTAGTGTCAGTGCGCGTCGTCCAGAAGATCAGGAATCTAGAAGAATTCAGATTTTTAACACGAGGGTAAACGTAAAAAGAAGGTTTTACAAGACTCACGTTAACAATATTGCAGCAGTACGCACACAATCGAAGCGCAGTAAGGATGGCTAGCGTAACTAGCAAGAATACCACGAAAGCAAAGAAAAAGAAGTACGCTATTAACTATTAACGTACCTGTACTCTTCCGAAACGAATGAGTAACGTGTGACGTACGTGAGCTACCATGAATCACGAAAGTCT
+
44=>46:>?995995;;==95555615@<9666<<<9>5666555854.5055=>>>>>+<5554:99=7;<<5;::9::9'886;1733&38717>33333371818828:85:>///3633222666886;A8=8<998::<;<A;???=;;;:==8816>>9@@=AA>ABA=AA;::.9944(3999:+:?7:44387333,/(////38483///(/////899383333(2::587///6)//98///34:::33388334:7:===63333377.7899
@ATNG8:00615:06228
GATGGTAGACACGTGTGCTCTCTCGTACTCATTCGTTTCGGAAGAGACAGGTACGTTAATAGTTAATAGCGTACTTCTTTTTCTTGCTTTCGTGGTATTCTTGCTAGTTACACTAGCCATCCTTACTGCGCTTCGATTGTGTGCGTACTGCTGCAATATTGTTAACGTGAGTCTTGTAAAACCTTCTTTTTACGTTTACTCTCGTGTTAAAAATCTGAATTCTTCTAGGTTCCTGATCTTCTGGACGCGCGCACTGACACTACCATCGAATCACGAAAGTCGT
+
444:3:;>==<55555559;;;9995555><<8==CC=BB@A@BA??;;;:<<;;;69)////)/6;;==??;<<8?===>+=<,3333(3:<@=ACC>??:99873318333<;;;/..32626::7885.*.9:9).//766:558=A>577=,//;4890:3977757779495555&/4>288;;;*//<::066;/88@;;;8=<<</:65/7373//)/639090907-----26784<>;<=?A@@@@A?>>===B6;;?==8=@8/-39-33---
@ATNG8:00615:06233
GATGGTAGTGTGTCTCTGAGAGTAGTACTCATTCGTTTCGGAAGAGACAGGTACGTTAATAGTTAATAGCGTACTTCTTTTTCTTGCTTTCGTGGTATTCTTGCTAGTTACACTAGCCATCCTTACTGCGCTTCGATTGTGTGCGTACTGCTGCAATATTGTTAACGTGAGTCTTGTAAAACCTTCTTTTTACGTTTACTCTCGTGTTAAAAATCTGAATTCTTCTAGAGTTCCTGATCTTCTGGGATGTGTGCGCAGTGCCTACCATCGCAATTGCCTAGTCT
+
@?<:9?>:;;6?>DCCBCCCCCBBBBBCCDCC@CBBB=BA7:7;BBBDEL?@ABBCBC?CBCCAC>BAABA;;9:2::9:9'5>.5465)5?=;7<@>9>?;995==>9===>?ABD@BBB?C?EBBBBBAA>>@<>9000AAAFCCCA@@BCBC@CDE@BB:<:;BCC@@A@@6::BCC9B>B5;;AAA,>AABB>CCBBCCCCCC?BBBA2AC;99@C69;7;;ABAAC>@>@CCAAA6:0>>3>0/0<??===<666>:>>>8==655<8<7==:@@CA@@
@ATNG8:00620:06230
GATGGTAGATACTCGCTGATACACCCAGAAGATCAGGAACTCTAGAAGAATTCAGATTTTTAACACGAGAGTAAACGTAAAAAGAAGGTTTTACAAGACTCACGTTTAGCAATATTGCAGCAGTACGCACACAATCGAAGCGCAGTAAGGATGGCTAGTGTAACTAGCAAGAATACCACGAAAGCAAGAAAAAAGAAGTACGCTATTAACTATTAACGTACCTGTCTCTTCCGAAACGAATGAGTACACATCGTCGTGTCGTGCTACCATCGAATCACGAAAGTCT
+
@B@@<;=?>A@@@95:@@CAABBCD=CCC@BB@ABB?B?@999>=<:==9:7<>783337$75;;8;9>>>>==6;396@@@+=>:>:===2=>A7;666<<<999)9?>@=BCC@CCCFGCBBCBBBBBBBC?ABBB??@BBCAAA<@<@AA>AAABABBA>AACBBB?CF????>A>?@@::;93////00%/:5//./78;>>=C9==?A<@<>?B::5:?@A????A=???9@@A<997@ACCBBAABDCCCBBAAAAAABBBABBBBB?CCCBBCA=BECC
@ATNG8:00620:06243
GATGGTAGTACATGATAGACGACACCAGAAGATCAGGAACTCTAGAAGAATTCAGATTTTTTAACACGAGAGTAAACGTAAAAAGAAGGTTTTACAAGACTCACGTTAACAATATTGCAGCTGTACGCACACAATCGAAGCGCAGTAAGGATGGCTAGTGTAACTAGCAAGAATACCACGAAAGCAAGAAAAAGAAGTACGCTATTAACTATTAACGTACCTGTCTCTTCCGAAACGAATGAGTACTATGTAGAGCTCTATACTAATCGAATCACGAAAGTCT
+
A<5505::<;<;C@BBBBAA000996::?:6:;DB@=@2559444:5:<9<6:;=99;;:9#5.555B>>CAA@D>D;99CAA1969;;@@@0@DD@9699??>==8?6492444.44=<>>>>BBBCCAB=C<@>??:@<;;==5549:>@>?BAA:545:7:=<@<?<;:.399)/////(//30//;;;'//)///788844.43888;-425:===8<887333,33::93:55.4:8444::99:::;<<D@@00000@>;>@::44><4444(4444
@ATNG8:00621:06217
GATGGTAGAGAGAGCTCTCTCATCGTACTCATTCGTTTCGGAATAGACAGGTACGTTAATAGTTAATAGCGTACTTCTTTTTCTTGCTTTCGTGGTATTCTTGCTAGTTACACTAGCCATCCTTACTGCGCTTCGATTGTGTGCGTACTGCTGCAATATTGTTAACGTGAGTCTTGTAAAACCTTCTTTTTACGTTTACTCTCGTGTTAAAAATCTGAATTCTTCTAGAGTTCCTGATCTTCTGGGTCTACGCTCGTCGCGCTACCATCGAATCACGAAAGTCT
+
FB@A?BEAAACCCCC:=;CCCCCCBBBBBCAB@ADDD>DD=A>ADCCBCC?CCCCB?A>BFCC?C?CCCCBBBBB?BBDGE2CA>BBBB>BBBB?AAB?CC777@B??<?CBCCCBB?BB@=@=>>>A>===<@@??<?>>>A??>>>?888;=D9==><==:>=@@@??@BBB<>>>>>2><A:=>DDD/>??AB7=>==?>>>??57767+7///=9=9BB<@=>>???<@<@@@@FB6;:::6:==DE?????:9:;A@@@A<A===D=A???AAA:A999
@ATNG8:00622:06245
GATGGTAGGCGTGTGAGAGTCTGCCCAGAAGATCAGGAACTCTAGAAGAATTCAGATTTTAACACGAGAGTAAACGTAAAAAGAAGGTTTTACAAGACTCACGTTAACAATATTGCAGCAGTACGCACACAATCGAAGCGCAGTAAGGATGGCTAGTGTAACTAGCAATAATACCACGAAAGCAAGAAAAAGAAGTACGCTATTAACTATTAACGTACCTGTCTCTTCCGAAACGAATGAGTACGATGAGATCTCGTGTGCTACCATCGAATCACGAAAGTCT
+
ABBB@BBB?BBBBACDCCC@@@;;9)4?;?BBCCEEAD@CCBBBBB?BB@C@CCA;;;;.:=?@A@@@@AAA>8<@:9999'9<889;;8.89:7=A<ABBBBB?B?BC@B>;7>@@@@??>A@@@?>====AA@@:>>AA@??@<@<A@B@BBCA@@BB>BCCBBA;AB?DAA>ABBBB=BCC?????>.?A?CDA@ABBAC<?<??DC@F>AABBB@BA???AA=@>?;?9?BB?BBCB>>???BBDAA>>>778@???B??:??768;>>===>A9A>>>
@ATNG8:00625:06240
GATGGTAGGCACTGCGCACACATCCCAGAAGATCAGGAACTCTAGAAGAATTCAGATTTTTAACACGAGAGTAAACGTAAAAAGAAGGTTTTACAAGACTCACGTTTAACAATATTGCAGCAGTACGCACACAATCGAAGCGCAGTAAGGATGGCTAGTGTAACTAGCAAGAATACCACGAAAGCAAGAAAAAAGAAGTACGCTATTAACTATCAACGTACCTGTCTCTTCCGAAACGAATGAGTACGTTGTGACGTACGTGAGCTACCATCGAATCACGAAAGTCT
+
44<=9=@I@CBA;:6@ABBBBCCCD>A@A?A@BA;;6:=BBCBBBB@BC@E@BDBBBCDD3D>@?CCCBBBCBB=B:;6@@@+==:=<@@@2@CC:B<A@955999,;>AB?BBC>@A@?AAAABBBABDCBB@CCBB?A?DCDCCB?B?A@@=@@@BBBBB>ABBBBB@FC>BBB=@=;::5:983378999%8@;8:7;667:;<A8;;AA;:5:==8808:::===8=:=AC8AA?.65;::89//*/;6@?CBBBBBB?;;=00)-::./*0;::000)8===
@ATNG8:00625:06241
GATGGTAGGCGTGTGAGAGTCTGCCCAGAAGATCAGGAACTCTAGAAGAATTCAGATTTTTAACACGAGAGTAAACGTAAAAAGAAGGTTTTACAAGACTCACGTTAACAATATTGCAGCAGTACGCACACAATCGAAGCGCAGTAAGGATGGCTAGTGTAACTAGCAAGAATACCACGAAAGCAAGAAAAAGAAGTTCGCTATTAACTATTAACGTACCTGTCTCTTCCGAAACGAATGAGTACATGAGATCTCGTGTGCTACCATCGAATCACGAAAGTCT
+
:;AC:CBB?CCBCBBBDCCBBBBBB=CCB?CC99<F?D@BBDDAA@=;;8;@CC@;;;;;);<A@AAAABBCDE>C@??@=>,>=9><ABB9ABF@CAAACBBBC?B?BB@A;86:@AFAA???ABA@:;;E:==>>;>??@B@??;?<@@C?BB@@ABBB?BCEBAA>AA=AAB???@BA8@997:CCCC3AA>A@<AA>8883:49>=9596///7717A??>@A3838AA4=;;7;A@@@BAAA;<;D;;;;;;BAAAAAB;???>A<@>>>88829>><
@ATNG8:00631:06245
GATGGTAGCTCTGCTCTGACTCTCGTACTCATTCGTTTCGGAAGAGACAGGTACGTTTAATAGTTAATAGCGTAACTTCTTTTTCTTTGCTTTCGTGGTATTCTTGCTAGTTACACTAGCCATCCTTACTGCGCTTCGATTGTGTGCGTTCTGCTGCAATATTGTTAACGTGAGTCTTGTAAAAACCTTCTTTTTACGTTTACTCTCGTGTTAAAAATCTGAATTCTTCTAGAGTTCCTGATCTTCTGGTATACACACTCGCTCGCTACCATCGAATCACGAAAGTCT
+
55<=9>CCCABBBBCCCCCGBCAABAB@BA;<6;AB@8@A<@:>AAAACC?BBB;;<,;=>>59.9=BAA><0/)/:39:<;;*7993555@6=BA<89/0*/9)//::>?:>BCCCBBB=AAA7;5;@@@ABBA>AB@@<ABA@@@BB?@A@CA@@A?@AA@CC@D@CBCAAACBA>A<;<<;*;>A=AAABB2BBIFF=B;<9=>9;59.4444$49954.4:?@<>>>::4=.9.9;:>8>:::@=BCCBCBBB;;:AAAABCBBB@DCBAA69:@@AAJ>AA@A
@ATNG8:00633:06246
GATGGTAGTACATGATAGACGACACCAGAAGATCAGGAACTCTAGAAGAATTCAGATTTTTTTAACACGAGAGTAAAACGTAAAAAAGAAGGTTTTACAAGACTCACGTTAACAATATTGCAGCAGTACGCACACAATCGAAGCGCAGTAAGGATGGCTAGTGTAACTAGCAAGAATACCACGAAAGCAAGAAAAAGAAGTACGCTATTAACTATTAACGTACCTGTCTCTTCCGAAACGAATGAGTACAGAGAGTACGATATGTCTACCATCGAATCACGAAAGTCT
+
B@@@7@<<AAB====CBDDCBBBAB=;9:=@@@995.5.55;;9993//*/389;5555555"5.599;<<B@;;;;&59444444#44.48@?@2@==9;A@BCCAA@?C?@@<@BC>BB@@@@@ACDDC@@@0.*.8..+0<<;:=@@<@;B@A=ABBBCDBB?BA@@??88:59:;7;555;4:886:=<==+<<7444;=====7=7==<:6:6;7>?>:>@<BBCC@B?BBC>CCC@AABBBCBBBCBBBCBBBD>>?DDBBBC?@AABB?BBAAABA:A;:;
@ATNG8:00634:06218
GATGGTAGCAGACGTGACAGAGCGCCAGAAGATCAGGAACTCTAGAAGAATTCAGATTTTTAACACGAGAGTAAACGTAAAAAGAAGGTTTTACAAGATCACGTTAACAATATTGCAGCAGTACGCACACAATCGAAGCGCAGTAAGGATGGCTAGTGTAACTAGCAAGAATACCACGAAAGCAAGAAAAAGAAGTACGCTATTAACTATTAACGTACCTGTCTCTTCCGAAACGAATGAGTACTATGTAGAGCTCTATACTAATCGAATCACGAAAGTCT
+
>@>?;@:>@@AACBBBBBEFCCCCB?BBB=;;;;;;6;?BBCCECB?:93:19A==;;;;'7,773;;<??8;;37744444$5:5:.555&5AA9?E665977)/)/939<?<?BCCCDCCBBBCCCCBC@B;;;69=9>AA??>A;@>?:??>>AA??>@BCCAB<9:39?<:?@99929@@;:::9:(:@9<:8887:8615155566=8=9?>>=999=<8917/333(3776::3339=;777>322952222255572666612279=>?3;898
@ATNG8:00637:06217
GATGGTAGCGCACACATAGATACAGTACTCATTCGTTTCGGAAGAGACAGGTACGTTAATAGTTAATAGCGTACTTCTTTTTCTTGCTTTCGTGGTATTCTTGCTAGTTACACTAGCCATCCTTACTGCGCTTCGATTGTGTGCGTACTGCTGCAATATTGTTAACGTGAGTCTTGTAAAACCTTCTTTTTACGTTTACTCTCGTGTTAAAAATCTGAATTCTTCTAGAGTTCCTGATCTTCTGGTCTACTACACTGTACTCTACCATCGAATCACGAAAGTCT
+
:::;655<==ABCBBCCBCCDCBBBCBBBCBB?AAAD?EE?C@BCBCCBB?ACB@@=@<ACAB?B@DCCCBBCBB?AAAAA0AB=@@DG?B@@@@CCA>AA000AAAF@AA@;;9==299>;?<BBBCA:;99=?>@<ABCBBBB;;;BBCABAD@BBC@BB=A>ACCCCCCBC7;;:::*:<B=;::::*:@AAB<BBCDFBAABB<@@A@,@AAAA=A@CCACCCCAA@@D@CCBBBB?B@@<AB;;;CCCBCABACCCCCCC@CCBCC@CB@@;;;6;CCC
@ATNG8:00637:06233
GATGGTAGCACACGAGATCTATCGTACTCATTCGTTTCGGAAGAGACAGGTACGTTAATAGTTAATAGCGTACTTCTTTTTCTTGCTTTTCGTGGTATTCTTGCTAGTTACACTAGCCATCCTTACTGCGCTTCGATTGTGTGCGTACTGCTGCAATATTGTTAACGTGAGTCTTGTAAAACCTTCTTTTTACGTTTACTCTCGTGTTAAAAATCTGAATTCTTCTAGAGTTCCTGATCTTCTGGGCAGACTCTCACACGCCTACCATCGAATCACGAAAGTCT
+
888:7<=?A??A9:5;<AACBBBBC@AAC@@=;;;A=BB?B>AAABABCBEBBBB8;9;A@C@D@CDCCCA?>A<@@@@@.<<883333&3;<<5;4817>;>@@>9957???AA9957@A?B?B;;;>AAA=A?>>;>AACB??===@@@BA>><>??;=<6<:>?>??A@@A:?:>@@2>////7;;;,9777=-//555855//).799*6/65>;?;AB688??>=><@:>=D@A@;>><=1<76///::6;:==::5:=>9;::?A=?@?@?@?9???>
@ATNG8:00637:06239
GATGGTAGCAGACGTGACAGAGCGCCAGAAGATCAGGAACTCTAGAAGAATTCAGATTTTTAACACGAGAGTAAACGTAAAAAGAAGGTTTTACAAGACTCACGTTAACAATATTGCAGCAGTACGCACACAATCGAAGCGCAGTAAGGATGGCTAGTGTAACTAGCAAGAATACCACGAAAGCAAGAAAAAAGAAGTACGCTATTAACTATTAACGTACCTGTCTCTTCCGAAACGAATGAGTACTTGTGCGACGTGTCTCCTACCATCGAATCACGAAAGTCT
+
44<=9>CFFBBBBDBCBCBCCBBBB?AAC@C@@@AA=A=@@@@@@B?BBAD@AA@99899)9;????BABB??>:?AABBBA5BC@C@DJJ:BCFADCDBB@@00,0;@@<@AC?CCCCCCCCCDCCBBBCC@CCCC?BBBB@@??9?<@;;6;CCCCBEE?A?@@CC?BB????<??BBA<?7939:9999%9A;=?>CB@@@@<@:==@E:>:=AB@@=?A@@AAA>B?BBG<BAC@BBAABCCC?BBAAABBBBBBBBB>>==6==@@@=C?>>>=?3;;>>
@ATNG8:00639:06258
GATGGTAGACACGTGTGCTCTCTCGTACTCATTCGTTTCGGAAGAGACAGGTACGTTAATAGTTAATAGCGTACTTCTTTTTCTTGCTTTCGTGGTATTCTTGCTAGTTACACTAGCCATCCTTACTGCGCTTCGATTGTGTGCGTACTGCTGCAATATTGTTAACGTGAGTCTTGTAAAACCTTCTTTTTTACGTTTAACTCTCGTGTTTAAAAATCTGAATTCTTCTAGAGTTCCTGATCTTCTGGTCTACTACACTGTACTCTACCATCGAATCACGAAAGTCT
+
B::6:>==BB<<<=;966;<<566;9BBBB:<6<BBA=BDAC?CBBBBCB@BBBCD@B>ACCC@D@ABBBBB?>?9=====,?A=AABB=BDBB?BBA???998:@@A<AACABABB?AAA<A=A@@==>>><A@@@<AA@>>>AAAAA>>>===188;5;=8=;@@@@@A?@?<>?@>=-<0818/////%/889;)/*/33688;655)5>:>*A8;;A:=:::4:><8=////6==<B;:79==8888>>CA====>>====>;;5;==<=;?@@>>>@5:::<
@ATNG8:00640:06242
GATGGTAGTACAGTGATAGACGACACCAGAAGATCAGGAATCGTCATAGAAGAAGTTACAATAGATTTTTTAACACGAGAGTAAACGTAAAAAAGAAGGTTTTTACAAGACTCACGTTAACAATATTGCAGCAGTACGCACACAATCGAAGCGCAGTAAGGATGGCTAGTGTAACTAGCAAGAATACCACGAAAGCAAGAAAAAAGAAGTACGCTATTAACTATTAAACGTACCTGTCTCTTCCGAAACGAATGAGTACGAGAGTCAGAGCAGAGCTACCATCGAATCACGAAAGTCT
+
DCCC@B>>=<:44554499::;556>465:46-----38(--/<:<<===:<;68759//)/////////#43444333/:666.6///6666$6616)3333$3336;334333;<6;8::5:33/4=:9=BCAAACGCBC::39B??<?BBAAA993:;>>?9?BBBCBBB>@AA??>@B?<@??;>>;::/:8/)-33333$--(----677::6:5:888+22'26:55.5>>>?>>::8<==4<<<7;;B>>?CFBBBAAAAAABAAABAAA??<?BBBC?BCBB;;;6;CAA
@ATNG8:00646:06220
GATGGTAGCACGACACGACGATGTGTACTCATTCGTTTCGGAAGAGACAGGTACGTTAATAGTTAATAGCGTACTTCTTTTTTCTTGCTTTCGTGGTATTCTTGCTAGTTACACTAGCCATCCTTACTGCGCTTCGATTGTGTGCGTACTGCTGCAATATTGTTAACGTGAGTCTTGTAAAACCTTCTTTTTACGTTTACTCTCGTGTTAAAAATCTGAATTCTTCTAGAGTTCCTGATCTTCTGGTAGTAGCGTGCATATATCTACCATCGAATCACGAAGTCT
+
@:568>>566:<54/7999///99=966BBCM@CEFH=@A>>,0/<<<<@7;;;@?;=39<=98=8:;:;;;:995799999#3;6;BBF>F9954=9:7:96//////(/999<=BB<:?:<9358/..55528>9;3///866<=<<??=:::<8=97169)-(-,,22--.5056666+839377=CC.>7;;>6<=??==///:)////'.::9;4<6<=5:;=977;8:8>A<88@,//9033///89=;::A>=888876;9=:<9:3876<9:5:>@8
@ATNG8:00647:06238
GATGGTAGATATATGCACGCTCTACCAGAAGATCAGGAACTCTAGAAGAATTCAGATTTTTAACACGAGAGTAAACGTAAAAAGAAGGTTTTACAAGACTCACGTTAACAATATTGCAGCAGTACGCACACAATCGAAGCGCAGTAAGGATGGCTAGTGTAACTAGCAAGAATACCACGAAAGCAAGAAAAAGAAGTACGCTATTAACTATTAACGTACCTGTCTCTTCCGAAACGATGAGTACACACTCTCATATGACACTACCATCGAATCACGAAAGTCT
+
;;DC@BBBCCBBBABBGCCCCCCCC@DDD@BBBAAA>B?BBBCCCG?BB?B@BBAAAAAA2A?BBBABCAACCC>@@@@@@?,?B>B5;;;7;CEAFBBCCCD@@?@@CC@BBC@BBBABCCCDCCBCCBCC?CCCC?AABCCC@@<B@BCC@CBBCCCCC?CACABA?BB?999>AAEDE>B@@:99899(9?=BBBBBCCA;16169>>,/-/<A@A@BCBBBCB?C?BCD?C?@?BBBBBBBBBBBBBBABBDDA?>?BBB?BAAAB?BBBCDDE?CBBC
@ATNG8:00649:06224
GATGGTAGAGAGAGCTCTCTCATCGTACTCATTCGTTTCGGAAGAGACAGGTACGTTAATAGTTAATAGCGTACTTCTTTTTCTTGCTTTCGTGGTATTCTTGCTAGTTACACTAGCCATCCTTACTGCGCTTCGATTGTGTGCGTACTGCTGCAATATTGTTAACGTGAGTCTTGTAAAACCTTCTTTTTACGTTTACTCTCGTGTTAAAAATCTGAATTCTTCTAGAGTTCCTGATCTTCTGGTATACACACTCGCTCGCTACCATCGAATCACGAAAGTCT
+
CCCE@D@@BBEDBCA@AABCDCCCBA@ABCBB?CBBC>CC@C@CCBBBCC?BBB@@=@6;;<?5>=@?BCAAAAA=>?===.?@=:BB>6=BBB?BCC?AA799?A??;?ABAAB@>>?AA;?:???=;::;<AB?>:?AAAA??@AAB==<<;<6<==:>A<@<@A@;;;B??<?@@@@5?:@488888(8<:::197<<<??B<=889:9+8///94:7BD;>>AAAAA<B<A==9@@///<7<>=@===<:9:///::;?@@<@@???=BBAA>>>7>AAA
@ATNG8:00649:06245
GATTTCGTGATTCGATGGTAGGAGACACGTCGCACACGTACTCATTCGTTTCGGAAGAGACAGGTACGTTAATAGTTAATAGCGTACTTCTTTTTCTTGCTTTCGTGGTATTCTTGCTAGTTACACTAGCCATCCTTACTGCGCTTCGATTGTGTGCGTACTGCTGCAATATTGTTAACGTGAGTCTTGTAAAACCTTCTTTTTACGTTTACTCTCGTGTTAAAAATCTGATTCTTCTAGAGTTCCTGATCTTCTTGGTGCGCTACAGTCTCTCTACCATCGAATCACGAAAGTCT
+
BCCC=BBAABB=?@@BC@CAB?BCCCCCBBCCBBBBBBBCCCC@@=@@@@<BCACACBBCBBG@BBABB@C?BCCC@C?BBCDDGCCE?A@@@?,@B<@@DE?CCCC@CBB@CE;:9CCBB?BCCCBBBB>AAC?C?AABBBB>><>BBC?BBBBBBBBBCBBB@@@C?DBA:;;7;;AA>=>?A>>;>@AAA;B=B7;;>><*<<888)9888==<=>=36656'559//.57;6;8<<@:;7;<??BB>>888084;;;;BA@@@@;<;AAABBB=???@A<A@@@AAA9?===
@ATNG8:00649:06257
GATGGTAGCACGACACGACGATGTGTACTCATTCGTTTCGGAAGAGACAGGTACGTTAATAGTTAATAGCGTACTTCTTTTTCTTGCTTTCGTGGTATTCTTGCTAGTTACACTAGCCATCCTTCTGCGCTTCGATTGTGTGCGTACTGCTGCAATATTGTTAACGTGAGTCTTGTAAAACCTTCTTTTTACGTTTACTCTCGTGTTAAAAATCTGAATTCTTCTAGAGTTCCTGATCTTCTGGGTCTCTCTCTCACGCACTACCATCGAATCACGAAAGTCT
+
56>?;@BCCCBB=BCCCCBBBBCCCDCCCB@@?ADDD?CC@C@CCCCCCD@DCCBB?B>AACD?B?CCCCCBBCC=??==>.>B=B?>?:?CBB@BBB=@@=879CBC?AAADCAAA>BBB?>:=ABBBAA>ABBB?CCCBCBAACABBBABB><@<<9=>:><@@@@@A@>>;?@@@A5@>D=;;:::.:?AAA:@==:::>>@@<AAAB/A???A=A=>>;>AAA;;;;>;>>BAAA7;;@@:@@>>>@@@@@@AA@@>>>@<>>>@C<@>>>=<<6=<<<
@ATNG8:00600:06286
GATGGTAGTATAGAGCTCTACATAGTACTCATTCGTTTCGGAAGATACAGGTACGTTAATAGTTAATAGCGTACTTCTTTTTCTTGCTTTTCGTGGTATTCTTGCTAGTTACACTAGCCATCCTTACTGCGCTTCGATTGTGTGCGTACTGCTGCAATATTGTTAACGTGAGTCTTGTAAAACCTTCTTTTTACGTTTAACTCTCGTGTTTAAAAATCTGAATTCTTCTAGAGTTCCTGATCTTCTGGGTGCGCTACAGTCTCTCTACCATCGAATCACGAAAAGTCT
+
??AB?BBBBCC@@BCCBCCBACFCCCCCCAAA?BBCB=BC=@=@AA@ABB?BDF??=??AABC@B?BBBBBAB@A=A@BBB2=>8=99::&3;;<7B8=:8B?AAAA::59BBA@?>>;>>@<@<??@==>=>=AB@@<;;;A@>?;;;?>>>@@@=>>><@@<A=B??>AA>>>=@@?CD5A<?999997)8=999,6/69566=>887)7<<<+=87/@9=7//,/:;;>>><A<?>>BBC=?>>>9==>@AAAA@@@>>>@@;;=76///=9==>:9898)8>>;
@ATNG8:00602:06293
GATGGTAGCTCGCTGATGATATCTCCAGAAGATCAGGAACTCTAGAAGAATTCAGATTTTTAACACGAGGGTAAACGTAAAAAGAAGGTTTTACAAGACTCACGTTAACAATATTGCAGCAGTACGCACACAATCGAAGCGCAGTAAGGATGGCTAGTGTAACTAGCAAGAATACCACGAAAGCAAGAAAAAGAAGTACGCTATTAACTATTAACGTACCTGTCTCTTCCGAAACGAATGAGTACGAGAGAGCACACGTGTCTACCATCGAATCACGAAAGTCT
+
BBBB@ECBBBBABBBBCBCCC9;;CFDCCACBBBBB?B>@@CBCBB?AA>A@DDBBBCCB1A<A?@AABB?BBC>BBBCCCC3?>;>>ADD:BBB@C999B@@?:5::?>;@??<??@?C>>>@AAA:::>>;>B@@<?>AA>>>@<@<@AB>BBBBBBB?<?>==AB?CC?@@A?A@@@A9A8839AAAA3AB?BBB>B>??B:>:=><<3938896818A??888;?;>@@9@BB?BBAA::9ABBCCCCBB@???BB@?;@@<A:::@<==;AABB9A666
@ATNG8:00604:06289
GATGGTAGTATAGAGCTCTACATAGTACTCATTCGTTTCGGAAGAGACAGGTACGTTAATAGTTAATAGCGTACTTCTTTTTTCTTGCTTTCGTGGTATTCTTGCTAGTTACACTAGCCATCCTTACTGCGCTTCGATTGTGTGCGTACTGCTGCAATATTGTTAACGTGAGTCTTGTAAAACCTTCTTTTTACGTTTAACTCTCGTGTTTAAAAATCTGAATTCTCTAGAGTTCCTGATCTTCTGGTATACACACTCGCTCGCTACCATCGAATCACGAAAGTCT
+
<=CB?BBBBBBBBDDCCBCCCDCCAA@BCB;;8;BCC>CE@D@@@@BBCC@AAABB?B?BBBC>B>BBBB994<<6788988#9<6=CCC>CCAA>A@A=@@499?A@@<@?@@A@@@=AAB;>;>@@AA====>??A=>@>?AAAAAAA;;;==B<>=>=??<?=AA@@@>>>@<@@@DD5A<?;=::::,:<<;;,/,/>>::9:888*8888(8;===7@7///;9=CAA<A7;;B@@@;@@@=BAA>@@AA>>>??>=>>AA?=AAA??;@@@A@@@9@>>>
@ATNG8:00604:06303
GATGGTAGGCGACATACATACGCGCCAGAAGATCAGGAACTCTAGAAGAATTCAGATTTTTAACACGAGAGTAAACGTAAAAAGAAGGTTTTACAAGACTCACGTTAACAATATTGCAGCAGTACGCACACAACCGAAGCGCAGTAAGGATGGCTAGTGTAACTAGCAAGAATACCACGAAAGCAAGAAAAAGAAGTACGCTATTAACTATTAACGTACCTGTCTCTTCCGAAACGAATGAGTACAGAGAGTACGATATGTCTACCATCGAATCACGAAAGTCT
+
ACDD@CCD?ABBBCCDCBBBCBCCC?CCC?CCCCAA>A<@@CBBBD@CC?A?BCCCCCCC5CBDCCCCCBBDDD>CA999::*9D9>4;;;.;BC>CBCBBBC@@>AACC@BCC?BCCCCCCCCBBBBBBDD?C?BD?BCCBBBCC?C?CCC@ABABBBBC?CBBBDD@CC@CBB@BBBBC>BBB@BBBBB2BB?BBBBCBBBE=?=@BCC@B=??BBB?BB>>>><:><?BC>CCB?CBCBCCBBBABBBBB@?@BBBBBABBB>BBBA@>BA@?<990:788
@ATNG8:00605:06293
GATGGTAGACACGTGTGCTCTCTCGTACTCATTCGTTTCGGAAGAGACAGGTACGTTAATAGTTATAGCGTACTTCTTTTTCTTGCTTTCGTGGTATTCTTGCTAGTTACACTAGCCATCCTTACTGCGCTTCGATTGTGTGCGTACTGCTGCAATATTGTTAACGTGAGTCTTGTAAAACCCTCTTTTTACGTTTACTCTCGTGTTAAAAATCTGAATTCTTCTAGAGTTCCTGATCTTCTGGATAGCGACGCGATATACTACCATCGAATCACGAAAGTCT
+
55CC<ACAABA965=><<<><;;>><<<>@@@?CDEF?DD@B?AA@@@BB:@?@=@?B5:9::.937>?BABBB?A@@@?2?A9>???7?B@A??:939@39983;=7=BBBBABB@:;:<@<@@A@>>>=:=A@@:>>B;;<C>>>AA?;;8818==:?@7;7;@@A@>?>A:=;;;;/;>1;:==>=.==>AA3;:<?>==A:;7:@?@/@;;;C<@<?@=ABB@@;;7;:;;;;;;5;;;=A@B???==>=;;;@>==@?>9>;;;=8=??AAAF:@=>=
@ATNG8:00616:06300
GATGGTAGCTCACGTACGTCACACGTACTCATTCGTTTCGGAAGAGACAGGTACGTTAATAGTTAATAGCGTACTTCTTTTTCTTGCTTTCGTGGTATTCTTGCTAGTTACACTAGCCATCCTTACTGCGCTTCGATTGTGTGCGTACTGCTGCAATATTGTTAACGTGAGTCTTGTAAAACCTTCTTTTTACGTTTACTCTCGTGTTAAAAATCTGAATTCTTCTAGAGTTCCTGATCTTCTGGTATGACTAGTGTACTACTACCATCGAATCACGAAAGTCT
+
55>B;>BBCCDDDDDCBCBBBBBBBBBBBBBB?BCCC:;<AIACCCCDCC?CCCBB?B?CCCC@C>AACBBBGBA<88899)9@;>999.8BAC@AAB?CD>A@BBBB@BBBBCCAA?CAC>B>>===B8::=@@<=699<<=>>>AABAA===C<?>>;>@=?;?BAAABA>?;;::AB5A<A=;;;;;.;@A@E;@;;;>>>;;:4:::;+;>??A=B=>><>@@@@@B=B7;;>?@@7;;@<@@@D??>?ADAA@AAAACAA<====F<@@>>9==499//
@ATNG8:00618:06291
GATGGTAGCGCGACGAGCGTAGACCCAGAAGATCAGGAACTCTAGAAGAATTCAGATTTTTAACTCGAGAGTAAACGTAAAAAGAAGGTTTTACAAGACTCACGTTAACAATATTGCAGCAGTACGCACACAATCGAAGCGCAGTAAGGATGGCTAGTGTAACTAGCAAGAATACCACGAAAGCAAGAAAAAAGAAGTACGCTATTAACTATTAACGTACCTGTCTCTTCCGAAACGAATGAGTACGATGAGAGAGCTCTCTCTACCATCGTTCCTTCTGAGTCT
+
CA@A?BCBBBCAAABBCAAAAACCD?CDC@CCCCAA?A>A@BBBBB?AA=A?AA?77889)98@?@AAABBBAA=@@A@<<:(59468ADD9CCCAECCFCDCBB=@<@B?@@@@CCCCCBBBAABCCDCCC@CCCC?BB?@?CBB?B@D@@<AAA000===@BBBBB>AA<@>;48<<<?:99<87799:9%9>;>BB;88>><;><;;=@5@5<=@??<@>885;@>B>BBC7=7759BCBBBAAA:9:A@=989377/////<7;6:880707/7:>AA:;:
@ATNG8:00619:06278
GATGGTAGCGCGACGAGCGTAGACCCAGAAGATCAGGAACTCTAGAAGAATTCAGTTTTTTAACACGAGAGTAAACGTAAAAAGAAGGTTTTACAAGACTCACGTTAACAATATTGCAGCAGTACGCACACAATCGAAGCGCAGTAAGGATGGCTAGTGTAACTAGCAAGAATACCACGAAAGCAAGAAAAAGAAGTACGCTATTAACTATTAACGTACCTGTCTCTTCCGAAACGAATGAGTACGTGTGCGACGTGTCTCCTACCATCGAATCACGAAAGTCT
+
55<=9=>CBCCDBBBBBB@@CB;;;09A@9CBBBB@<A<@@CBBAB???<??BCBBBBAA'>;>:8?;>===??6=<49;;;';>;:=@@@4@AA7;C>CCDCCB?B@<<6;BB;AA;;<BBBAAACCAA@A>@CCC@CBCBBBBB=A>BAA>ACBAABBC?ABBB@B<@@97778>>ABB<@??<?BBBB3BC@CAA::8>>A=A8;;@A<@<;:?A@>AB???BB;@<@AA;@AB?BBBBBBBBBBA=>@AB>>>A@;;8;BB=B>==B<@@BBCCE>C:::
@ATNG8:00620:06280
GATGGTAGTGATACAGATCAGACACCAGAAGATCAGGAACTCTAGAAGAATTCAGATTTTTAACACGAGAGTAAACGTAAAAAGAAGGTTTTACAAGACTCACGTTAACAATATTGCAGCAGTACGCACACAATCGAAGCGCAGTAAGGGTGGCTAGTGTAACTAGCAAGAATACCACGAAAGCAAGAAAAAGAAGTACGCTATTAACTATTAACGTACCTGTCTCTTCCGAAACGAATGAGTACGTGTTCGACGTGTCTCCTACCATCGAATCACGAAAGTCT
+
56>>:?AA@ABCCCCCCCBCCCCCC?CCC@CBBBCC?B@BCCCCDD@BB>A?ACCCCCCC3B?BBCCCBBB===7<A@BBBB3BC?B@BCC;CCCACBBBCCCBA=B@DD?A@C?BDBBB@B@BBCDBCCBB?BBDD=A@CC@@@B9>>6994:AABBDCB@BC@ACB@CD?ABB?CAAAF>CAA>AA@@A2AB?BBCBEAABD>B?BBBD@C>AABCA<??::9??@F?BBD>B@A?@CCBB@@@CCB@CCBBBBBBBBC?@BB>B778@?A@??<<;7=@@@
@ATNG8:00626:06270
GATGGTATCTCACGTACGTCACACGTACTCATTCGTTTCGGAAGAGACAGGTACGTTAATAGTTAATATCGTACTTCTTTTTCTTGCTTTCGTGGTATTCTTGCTAGTTACACTAGCCATCCTTACTGCGCTTCGATTGTGTGCGTACTGCTGCAATATTGTTAACGTGAGTCTTGTAAAACCTTCTTTTTACGTTTACTCTCGTGTTAAAAATCTGAATTCTTCTAGAGTTCCTGATCTTCTGGAGATACACATGATACTCTACCATCGAATCACGAAAGTCT
+
BBCE?BACBCCABBB@@?@@?BDBAAACCCCD@CBCC>CE@F>BBDFCCD?AAB;<59:?9957:::<A???BBB=AABBD3DB?BBB=6=;;;7:>968?033::::6;7://.::667347;A><><<@@;@B??;?>>>@@@AAA@=>=A?>:;993572759<>>?;>>A=>>>@>.>6?;A?:::*555::3:;ABA@>><>3:987'5699A7@=?C<?>><?;<286;234?>89==06///886.2288;88>AAAA<>;<<>8=?>887=3;;;7
@ATNG8:00626:06299
GATGGTAGCAGAGTCACTCATATCCAGAAGATCAGGAACTCTAGAAGAATTCAGATTTTTAACACGAGAGTAAACGTAAAAAGAAGGTTTTACAAGACTCACGTTAACAATATTGCAGCAGTACGCACACAATCGAAGCGCAGTAAGGATGGCTAGTGTAACTAGCAAGAATACCACGAAAGCAAGAAAAAAGAAGTACGCTATTAACTATTAACGTACCTGTCTCTTCCGAAACGAATGAGTACTATGTAGAGCTCTATACTACCATCGAATCACGAAAGTCT
+
66>>;>BCBBBBBBCBBBCBBCBD:CCC@DCCCBB?B>BBCBBBC@CC@B@BCC@@@??2A=AAAACCBBAAA<??@BCCB3AB@B?BKH;CCCBBBBCBBC;;6;?BB@CCC@CCAABDDCBBBCBBBBB?CCCC=@?@?CCBB?C@CBB?BBBBCCCC?CBBBBC@BB?AAB?CBBBC=@@@;::9999%9@=B>??CAA@@=@<??@@=A:<<A::69AAA@AA=?=?FD@BAB?BBBCCCCCBBBBBBB@@@>?>@@>>=>=AA>>?=AA??BBF>A@?@
@ATNG8:00629:06305
GATGGTAGTATAGAGCTCTACATAGTACTCATTCGTTTCGGAAGAGACAGGTACGTTAATAGTTAATAGCGTACTTCTTTTTTCTTGCTTTCTGTGGTATTCTTGCTAGTTTACACTAGCCATCCTTACTGCGCTTCGATTGTGTGCGTACTGCTGCAATATTGTTAACGTGAGTCTTGTAAAACCTTCTTTTTACGTTTAACTCTCGTGTTAAAAATCTGAATTCTTCTAGAGTTCCTGATCTTCTGGGCAGACTCTCACACGCCTACCATCGAATCACGAAAGTCT
+
::>?@DCCBBCA@?>;56699;;;@@CB@@;;6;AAC>BD?B@<;:A@@@=?@>:?4>:@?=@<@<??=;>00//(//////#/6499::5433BB582=6DD9==::878'788552;=:=BB8=8::::<===;???A<AB@@???AA>>>@?>>>5888:>?8>9=>==>>BBB9=7776-66<,//===,===@@2:5=???B@>>@1////(////:583<>8==>>@@@<@<===@@@176<@2:666;:==>@AA>>><BCB=>;;;@<>>>@@AC:B:::
@ATNG8:00633:06301
GATGTAGGCGTGTGAGAGTCTGCCCAGAAGATCAGGAACTCTAGAAGAATTCAGATTTTTAACACGAGAGTAAACGTAAAAAGAAGGTTTTACAAGACTCACGTTAACAATATTGCAGCAGTACGCACACAATCGAAGCGCAGTAAGGATGGCTAGTGTAACTAGCAAGAATACCACGAAAGCAAGAAAAATAAGTACGCTATTAACTATTAACGTACCTGTCTCTTCCGAAACGAATGAGTACGTGTGCGACGTGTCTCCTACCATCGAATCACGAAAGTCT
+
CCCCDBB?BCCCCDCCCCBBBBCC>BCC?CCCCCC@C@CCCCCCC?CC?C@CCB:::::);=AABBBBBBCBB;@A99777)8>;>9@@@489A>BA@BEBBBB?B@CA>>CD>D=>>A>>=>AAA?>>=>9>AAA:?>>===AA;A:?=@?BBBBBBBB=@CCCCC<BB>CB@>@@>>?8?==9====>,??9?CCBBBBAA;@=AAAA?D?CCBBB@BB===@@>B?BCC;BAB>BBBB@AAABBBBBABBBCB@==><>AB=??====A?>>>>=7>??>
@ATNG8:00634:06286
GATGGTAGTATCTGCACACTCTGTCCAGAAGATCAGGAACTCTAGAAGAATTCAGATTTTTAACACGAGAGTAAACGTAAAAAGAAGGTTTTACAAGACTCACGTTAACAATATTGCAGCAGTACGCACACAATCGAAGCGCAGTAAGGATGGCTAGTGTAACTAGCAAGAATACCACGAAAGCAAGAAAAAAGAAGTACGCTATTAACTATTAACGTACCTGTCTCTTCCGAAACGAATGAGTACACATCGTCGTGTCGTGCTACCATCGAATCACGAAAGTCT
+
<>BB?BCCCCCCCCCCBBBCDECAA?ACC@CCCCBB>B?@@DCCCC?BD@C@BAA?AAAA1C?CCCCBA@@@?@;@BBCDDD2BB?C@CDD;DCC@CCCCCCC999;ACCABCD@DBBABCCDCCBBBCCCC?BCCC?BBBBBBAB?C@C??>@DCCCCCD?BBBBBB?BC@999999DCC>BBA=@@??@@(@C??97:B>@@A=C<>>>><@<?AC@@>@D???BB@D?CCC>BBB?BBBBCCCCCCBBBCCBAABBCBBBBBB?BAAAA>ABCCBBA<A???
@ATNG8:00635:06309
GATGGTAGATACTCGCTGATACACCCAGAAGATCAGGAACTCTAGAAGAATTCAGATTTTTAACACGAGAGTAAACGTAAAAAGAAGGTTTTACAAGACTCACGTTAACAATATTGCAGCAGTACGCACACAATCGAAGCGCAGTAAGGATGGCTAGTGTAACTAGCAAGAATACCACGAAAGCAAGAAAAAAGAAGTACGCTATTAACTATTAACGTACCTGTCTCTTCCGAAACGAATGAGTACATAGATATACGTATAGCTACCATCGAATCACGAAAGTCT
+
@@BC@BDCBBBCBBBCCCCCBBCDC>BCC@CBBBBB?B?@@@CCCC?EB?C@BC@@@@@@2@@DBBBAAADBBB:@@A@???,?@=A>BBB:BBB?BAAAAABBD@C?BB@CBB?BBCCCCCCCBBBBBBCC@CCBB@BCBADC??=@>BCC@CBBBCCCC=ABBCBB???;??>:?@>>>:;>><99:9::%:=;=:7:@:?@>:;:76AA-736@AAA?AB9::???B?AAB=ABBACCBCCCCCBBBCCAAADB<;;@;;;@B>H;;;;<A@A>>@@9>888
@ATNG8:00637:06263
GATGGTAGCATCATGCATATCTCACCAGAAGATCAGGAACTCTAGAAGAATTCAGATTTTTAACACGAGAGTAAACGTAAAAAGAAGGTTTTACAAGACTCACGTTACAATATTGCAGCAGTACGCACACAATCGAAGCGCAGTAAGGATGGCTAGTGTAACTAGCAAGAATACCACGAAAGCAAGAAGAAGAAGTACGCTATTAACTATTAACGTACCTGGTCTCTTCCGAAACGAATGAGTACGATGAGATCTCGTGTGCTACCATCGAATCACGAAAGTCT
+
BB==<>>B==@;;@<<@ECBC;;;C=ACB?@@B@A@8@<<?B<ABB?BB@C;<?<73333$3,3388:;>@::9)97:><==+==7<.999&9>@;@@@@9:55925993=9:46BBBCBCCDEEDDCAAA@CCCE@CCBBCC@?=B@C@A?ABBBCCBB@BBBBBB>AA?B:959>?@@9@993:939A>AC?>??B>;@@>9?;;;99298<<<<>600*0<>=?8@<;@<9<;;<@@@>>=>>BBBCEBBA999?;;=>@?>;>@@@A<@@>>@@@;?BAC
@ATNG8:00639:06309
GATGGTAGCGCATATCAGCGCAGCCCAGAAGATCAGGAACTCTAGAAGAATTCAGATTTTTAACACGAGAGTAAACGTAAAAAGAAGGTTTTACAAGACTCACGTTAACAATATTGCAGCAGTACGCACACAATCGAAGCGCAGTAAGGATGGCTAGTGTAACTAGCAAGAATACCACGAAAGCAAGAAAAAGAAGTACGCTATTAACTATTAACGTACCTGTCTCTTCCGAAACGAATGAGTACGATGAGAGAGCTCTCTCTACCATCGAATCACGAAAGTCT
+
>>CC?BBBBCCCBBBBBBCCBBBEH?CCC@CBBBAA>AAEDDCCCC@DD>@>?CCA@@@@1@?CCBABCCCCCC>BBBBCBC5BB=A>AAA;BBC?BBBCCBBDD@C@CC@CCC@CCCCCBBBCCCCBBBCC?ECCC@BBBBDDCB@C@CAA?ACCCCCBB@BCCCCC@BB?CBF=??BBC>A@@:<=<==.?C=ABBBCCBBB?B?BA@A5:5:?BBB>BB;;;BB@C@;;;;:CC@BCBBADBBBBBBBA@@@@999?999@C@C;;;A<A@BBBDD=A:::
@ATNG8:00641:06280
GATGGTAGCGCATATCAGCGCAGCCCAGAAGATCAGGAACTCTAGAAGAATTCAGATTTTTAACACGAGAGTAAACGTAAAAAGAAGGTTTTACAAGACTCACGTTAACAATATTGCAGCAGTACGCACACAATCGAAGCGCAGTAAGGATGGCTAGTGTAACTAGCAAGAATACCACGAAAGCAAGAAAAAAGAAGTACGCTATTAACTATTAACGTACCTGTCTCTTCCGAAACGAATGAGTACGATGAGAGAGCTCTCTCTACCATCGAATCACGAAAGTCT
+
>>BBAD:99CCCDBCB<99BBBCCD>CBB@ACCCBB@B@BBBCBBC=AA=@<??B@@@@@,@7;;GDECBB<;;8;;ACEEE2CBAC?BBB9BBD@CCDCC@A0000=AA@AAC?BBCCDCCCCC;;;BBCC@CCBC@BCDDBBBC@D@CCC@CCCC@@AC@CBBCCC@BB@BBA=AABAA<AAA>AABBBB(AA?997AABBAA>@=?@??<?@FBDDCACC@@@BA?A?@@@;@BB@BBCCCBBA@9::AA??>@@ABB???A@?B>::>9<<BBBBB=BAAA
@ATNG8:00642:06295
GATGGTAGCGCATATCAGCGCAGCCCAGAAGATCAGGAACTCTAGAAGAATTCAGATTTTTAACACGAGAGTAAACGTAAAAAGAAGGTTTTACAAGACTCACGTTAACAATATTGCAGCAGTACGCACACAATCGAAGCGCAGTAAGGATGGCTAGTGTAACTAGCAAGAATACCACTAAAGCAAGAAAAAAGAAGTACGCTATTAACTATTAACGTACCTGTCTCTTCCGAAACGAATGAGTACGATGAGAGAGCTCTCTCTACCATCGAATCACGAAAGTCT
+
>>CB@B;;<BCBBBBCEBBB@BDDD>BBB@CCCD;;;;ACCGDBBA@DC?B?BBCCDDDD3C?BCCCCCCCCCC=CCBBCDD5CB=A4;;;7;CC@CCCCCBBCC@C@CC?CCC@BAACDCBBBBCCD@@@DAECCC@CCCCCCCC@DAEAA=ABBBCBCB@CCCCBB?BB@ACB;=?:9959>><===???'?A@BB@CB=??C7877;BB6A=@?CA@=@B@@@BC@C?BCC?BBB@CCCCCDBBB???B??>BA??>@?>?AA?AB@>><>@BAAAA9A:::
@ATNG8:00648:06276
GATGGTAGCTATACGTATATCATGTACTCATTCGTTTCGGAAGAGACAGGTACGTTAATAGTTAATAGCGTACTTCTTTTTCTTGCTTTCGTGGTATTCTTGCTAGTTACACTAGCCATCCTTACTGCGCTTCGATTGTGTGCGTACTGCTGCAATATTGTTAACGTGAGTCTTGTAAAACCTTCTTTTTACGTTTACTCTCGTGTTTAAAAATCTGAATTCTTCTAGAGTTCCTGATCTTCTGGCTCTCGTAGACAGATACTACCATCGAATCACGAAAGTCT
+
44893:<BCC666666>CCCCBC?>95/;/0)/>@@<@C@C?BBDGCBB@BCCCC:;9;ABA4:76=<?<B<88344444$48-44<=2:<;@9??@<?A==>==8;-48?==;@@=9:8:@498BAA@B@8>=;<8<>>>;:;=>>>>B>>==7;;==??<?7;:===99996:8788*84:4;=>>>/<997;/96;9999:757,7888)98;;;7;:66.5><=>@A<@9@@:;;A<<==;?<<<>>;;;??@@@??9;;=6:///95::9?BBA7;777
@ATNG8:00603:06345
GATGGTATCACGACACGACGATGTGTACTCATTCGTTTCGGAAGAGACAGGTACGTTAATAGTTAATAGCGTACTTCTTTTTCTTGCTTCGTGGTATTCTTGCTAGTTACACTAGCCATCCTTACTGCGCTTCGATTGTGTGCGTACTGCTGCAATATTGTTAACGTGAGTCTTGTAAAACCTTCTTTTTACGTTTACTCTCGTGTTAAAAATCTGAATTCTTCTAGAGTTCCTGATCTTCTGGAGATATCATCAGCGAGCTACCATCGAATCACGAAAGTCT
+
AACC@CCCCCBCBDDBBBBACCCCBDCDCCBA>ABBB=BC@E?BBBBDCC?BCDBB?B>BCBB?B?BBCCBBBBB=@@BBB3A@<@9943:AB>BBB???7:9@A@A>ABBBAA@@<@AA05.5<::<>>>=AAAA<>>=>>;;;>>???>::;<??A<AB=B====>>=>>B;>?>>=/=7<9:::::*::887)57897>>;;:08787'59:7?5;5;>:>?@?>>>=B:>=99//,/7>6;>?BA@@?>>>A@@@@@A??<;;;?A<???A>>>9>?@?
@ATNG8:00603:06355
GATGGTAGCTCACGTACGTCACACGTACTCATTCGTTTCGGAAGAGACAGGTACGCTAATAGTTAATAGCGTACTTCTTTTTCTTGCTTTCGTGGTATTCTTGCTAGTTACACTAGCCATCCTTACTGCGCTTCGATTGTGTGCGTACTGCTGCAATATTGTTAACGTGAGTCTTGTAAAACCTTCTTTTTACGTTTACTCTCGTGTTAAAAATCTGAATTCTTCTAGAGTTCCTGATCTTCTGGAGATACACATGATACTCTACCATCGAATCACGAAAGTCT
+
;<@=@DCBAAC@@@DBBBBCBECBBCBAAC::5;?@@8@B=A=ABBBB;;6;?@A;;;=@@@?@C@CCBBBBBBB?BBCCC2AA;??BB=BBAA=@::6:@>>>@@??;>AAAABAA=?B@7;8;AAA:<<@=A@>><>?AA==>@@<<<?::9:;====BB;>:?CDD???A@;?9889)97<788888(8>AAB9>;;;BBAAAA;DDDD.=888@=@=BB:=>@@@=>:==BCCAAA:>>A<??>>>=:::>>A??>>>BAA<ABB==:;::>?>>9?;;;
@ATNG8:00610:06319
GATGGTAGTGTCGATATGAGAGTGTGTACTCATTCGTTTCGAAGAGACAGGTACGTTTAATAGTTAATAGGCGTACTTCTTTTTCTTGCTTTCGTGGTATTCTTGCTAGTTACACTAGCCATCCTTACTGCGCTTCGATTGTGTGCGTACTGCTGCAATATTGTTAACGTGAGTCTTGTAAAACCTTCTTTTTACGTTTTACTCTCGTGTTAAAAATCTGAATTCTTCTAGAGTTCCTGATCTTCTGGGTGTATCAGCGAGTATCTACCATCGAATCACGAAAGTCTA
+
//797:;8555-----59;55/7/////77;<<9<<<?8>>@:;;;555<.55;555)5.599:6::>00,/<<<<=754444$442499904445.5597<=266;;<<:>>>>AAA@;?>@<@2955;9955.5599.55555555995555;;;.555654.4.4444;<556:<<<==/<9=<?@@@?(995555&5;;556;;;;7;>>>+>655<.5.5549<=><=<:=9<<<==;5:459,95=>@ABBDC:99>??@@@;@999@====@999,9>>94
@ATNG8:00616:06351
GATGGTAGACATATCGTTCTCTCTGTACTCATTCGTTTCGGAAGAGACAGGTACGTTAATAGTTAATAGCGTACTTCTTTTTCTTGCTTCGTGGTATTCTTGCTAGTTACACTAGCCATCCTTACTGCGCTTCGATTGTGTGCGTACTGCTGCAATATTGTTGACGTGAGTCTTGTAAAACCTTCTTTTTACGTTTACTCTCGTGTTAAAAATCTGAATTCTTCTAGAGTTCCTGATCTTCTGGTGTCGTCTATCATGTACTACCATCGAATCACGAAAGTCT
+
8<=>@CBCCCCCCCCA@=ACBAABDBBCCCCB?A:;;6;B?B?CD@@@BB@BCCBA?B788>:6:@BBBBBB@@><99888$/64:000/99=8BBB;?A499?@@@=@@A@B=@@<AAA<?<?>><===<<@@@@<==<@@@AAAAA?>?AAA7;<=<??8==BBBBBBCCCAFCCBB<B@D;<;;<;*;CBBB:;;BBCCAB@@4;;;;*;??@B>A=AC=ABB;<;B=@=@CCBBC?@@D?C;;;CB@@@BBBBCCBBCCC@CCBBF:;;B@AAB=BAAA
@ATNG8:00620:06340
GATGGTAGGAGACACGTCGCACACTACTCATTCGTTTCGGAAGAGACAGGTACGTTAATAGTTAATAGCGTACTTCTTTTTCTTGCTTTCGTGGTATTCTTGCTAGTTACACTAGCCATCCTTACTGCGCTTCGATTGTGTGCGTACTGCTGCAATATTGTTAACGTGAGTCTTGTAAAACCTTCTTTTTACGTTTACTCTCGTGTTAAAAATCTGAATTCTTCTAGAGTTCCTGATCTTCTGGGCTGCGCTGATATGCGCTACCATCGAATCACGAAAGTCT
+
DBBC@BBB?BDCCCCBB@A@BBBBBCDBC;;9;CCFIDKAG@BBBBBBC@CCBBA@C>BACB?C?AABAABCBA?87887)978<:::,7;9=4>:B>BBACBBC7759BBBBABB@DBB??;<;;::888:>>==:>A@@@BA???@??:99:8<<=<>>;><@AADACAAA;AAADC5@<@8<<<<<+<<;<>58:??@@@ABC=CACD/B:9:@=D<AA<AAAA???;A=D???AA;;;==1;///;;;;@<=<>=>=@@@<@@A=>:>DDDAAA:A:::
@ATNG8:00624:06342
GATGGTAGGCACTGCGCACACATCCCAGAAGATCAGGAACTCTAGAAGAATTCAGATTTTTAACACGAGAGTAAACGTAAAAAGAAGGTTTTACAAGACTCACGTTAACAATATTGCAGCAGTACGCACACAATCGAAGCGCAGTAAGGATGGCTAGTGTAACTAGCAAGAATACCACGAAAGCAAGAAAAAGAAGTACGCTATTAACTATTAACGTACCTGTCTCTTCCGAAACGAATGAGTACACATCGTCGTGTCGTGCTACCATCGAATCACGAAAGTCT
+
55<>:>CC?AA996;@BBBBBCABA<AAC?C;;;;;498BBDBBBC?B>=B@BC@@?@@@1@?CBBCCCBBBBE755>>>=>+;;7<<A@@2@??@BCBBDDCBB@C@CC@CDD@CCCBECCDEBBBBCCAA@ACBB?B???ABAA>B@CCC@CCBBDDCC?BBCCDC?BA>AEC>B<==C<:::>BBBBB3BB?====>>>>@18166;;.716;@@@798=>=<>7<>??@9@@A>>>>BBDCAABB@D=AABBB998AB@@A@BB>>>>867>?<<3;777
@ATNG8:00635:06326
GATGGTAGTGAGACTGTAGCGCACCCAGAAGATCAGGAACTCTAGAAGAATTCAGATTTTTAACACGAGAGTAAACGTAAAAAGAAGGTTTTACAAGACTCACGTTAACAATATTGCAGCAGTACGCACACAATCGAAGCGCAGTAAGGATGGCTAGTGTAACTAGCAAGAATACCACGAAAGCAAGAAAAAGAAGTACTCTATTAACTATTAACGTACCTGTCTCTTCCGAAACGAATGAGTACCTCTCAGACGCTCGTCCTACCATCGAATCACGAAAGTCT
+
56D?:=BCBBBCCCBBBBBBDABBD>CDC@CBBBBA>B@BBBCAAD@CC?C?AAAAACCC3C?CBBBCCBBBBB=BBBDDDD3CC>A=@@@9AECACCCBBBCCC?C@BB?ADD?CCBBCBBBCCCCCCCCC?BBBB?BCCCBBBB>C@EAB@ABCCCCBA?ACCCA@>AD@BBB=??BBA=B??<?BCCC2AA?CBB>>;??@<@<@@AA;A:??@@>9>>8::::<A<ABA:A>=8=DDDA>A<AAA=;=???@===A?;A?A<A;::>:@AAB>=<6<999
@ATNG8:00636:06315
GATGGTAGCACGACACGACGATGTGTACTCATTCGTTTCGGAAGAGACAGGTACGTTAATAGTTAATAGCGTACTTCTTTTTCTTGCTTTCGTGGTATTCTTGCTAGTTACATTAGCCATCCTTACTGCGCTTCGATTGTGTGCGTACTGCTGCAATATTGTTAACGTGAGTCTTGTAAAACCTTCTTTTTACGTTTACTCTCGTGTTAAAAATCTGAATTCTTCTAGAGTTCCTGATCTTCTGGAGATACACATGATACTCTACATCGAATCACGAAAGTCT
+
CCCC?BBBCCCD>CCDCCC;69ABCCCCDCCD@CAAB?BCBIADBBBBBB?CCDCC@C?BBBC@C?CCDCCCDCA>??>==,=@<@=>?:?DDD?BBB>>><=BCCCA?AAAA>CBB?BBB?B?B>>>BAB>=>BB>;>@@AA?AADA@@@@@@@<@BA=@A;><>BA??>>>?:>:;;;/;:>:?AAAA/>>;;;3:>??A@AAAA18887'57;89396=><>A;;;@@<@<@;;;AF<>>>7;;===:::@@@??@@BB@@@@?@AA=A??=AAA:=>>@
@ATNG8:00641:06316
GATGGTAGCGCATATCAGCGCAGCCCAGAAGATCAGGAACTCTAGAAGAATTCTGATTTTTAACACGAGAGTAAACGTAAAAAGAAGGTTTTACAAGACTCACGTTAACAATATTGCAGCAGTACGCACACAATCGAAGCGCAGTAAGGATGGCTAGTGTAACTAGCAAGAATACCACGAAAGCAAGAAAAAGAAGTACGCTATTAACTATTAACGTACCTGTCTCTTCCGAAACGAATGAGTACGATGAGAGAGCTCTCTCTACCATCGAATCACGAAAGTCT
+
:;;A=B?AAAKE@AADDCCBBA;;;0;BA=CCCCBB>BADEEBBCB?BC?D@@@?AAAAA3A?BA@AAA?::::29:=?=;;'/0)/0666/79=6=====A@AA>@=?D@BBB?B>AAFDBBBBBCEBBBB?BCCD?CBBBBBBB?B?BCC?CCCCCAAB?BABABC@BB?::9799ABD>???=@====+=>:=:;;??>>?6;6:=>?9>:>ABBB@BA@@@AB?B?BCC>BBB?CA@ABCBBCBBAAAFD>>===>>>>@@=>>>>A=BE@@AAA;A::9
@ATNG8:00641:06352
GATGGTAGAGAGACTGTAGCGCACCCAGAAGATCAGGAACTCTAGAAGAATTCAGATTTTTAACACGAGAGTAAACGTAAAAAGAAGGTTTTACAAGACTCACGTTAACAATATTGCAGCAGTACGCACACAATCGAAGCGCAGTAAGGATGGCTAGTGTAACTAGCAAGAATACCACGAAAGCAAGAAAAAGAAGTACGCTATTAACTATTAACGTACCTGTCTCTTCCGAAACGAATGAGTACGATGAGAGAGCTCTCTCTACCATCGAATCACGAAAGTCT
+
55;=9>BCCCCBBCBCCCFCCGCBB>BCCABBCAAAAC?BBB@@@D?BA@B???::9BBC3C>BA@ACCB@9::,9>;;:;9$9;;:2599&9@@=BFBCCDDBB?B@CC@BBC?CCBBCCCCCBCCBBBBC@CCBB?CBCBCAAA?C@CBB?BBBBCCCD=@ACBCC?CC@AAA?BCCCC>CBB>????>1?C?D>>>BAAAA:>:=???7;7;BBBA>?@ABBCBAE?AAA=ABB?BCCCCBBB@AACCCB@>>::9?999=>:>====9=?A=A@@;@:9:
@ATNG8:00641:06357
GATGGTAGTGCGTGAGAGAGAGACCCAGAAGATCAGGAACTCTAGAAGAATTCAGATTTTTAACACGAGAGTAAACGTAAAAAGAAGGTTTTACAAGACTCACGTTACAATATTGCAGCAGTACGCACACAATCGAAGCGCAGTAAGGATGGCTAGTGTAACTAGCAAGAATACCACGAAAGCAAGAAGAAAGTAAGTACGCTATTAACTATTAACGTACCTGTCTCTTCCGAAACGAATGAGTACACACTCTCATATGACACTACCATCGAATCACGAAAGTCT
+
::@=;>BBBBCDBBBAAAACAA<;;)5><8@BCBBB@B@C@?995<7@B?A:????>???.@4>>8;:9?@99929@A@A??+==???CBB:CDKADCCCBBB;;89@@=BCC@BBCCCBBBBF;;=CDA@?@BBB?BAAAAAA@;@<@;;7<AAABAAA?BBBDCB@CB>@@A=A@@AA:>>=80/)0;;5000:@@A@>>BBA;@6::??=A8::@@A<;;9>@B?9@<@AA9@@A>AAA??????A???BB@867@999>>?@?BBA@B?AAB@A@E>DB@@
@ATNG8:00642:06329
GATGGTAGGCGAGAGTGAGACGCAGTACTCATTCGTTTCGAAGAGACAGGTACGTTAATAGTTAATAGCGTACTTCTTTTTCTTGCTTTCGTGGTATTCTTGCTAGTTACACTAGCCATCCTTACTGCGCTTCGATTGTGTGCGTACTGCTGCAATATTGTTAACGTGAGTCTTGTAAAACCTTCTTTTTACGTTTACTCTCGTGTTAAAAATCTGAATTCTTCTAGAGTTCCTGATCTTCTGGATATGAGTGACTCGTGCTACCATCGAATCACGAAAGTCT
+
<<>C>BAC@A@;;6==A@CCBBFBCEFDDCBA?BDDD?@@A@DBBBA@@@DBABB8;6;B@@<@?@??CCC@?@<>====.?D=ABCC>CBBB?BBB?B@<@@@@00,0888:<>C:88>=B<AAA@@====AABB=B;;;@??888BA:688=8=@A=>=:>=A=>>?>>>A=>>>DF6E5858AEDF/?>>>>8>@>>>@>;;;=BDED/=886B=D>;;8;@?>;;;<?<?@BBBB:8888====@A;;;?>>>ABBB@@@6;;;;;:==<=:::1;;;;
@ATNG8:00642:06333
GATGGTAGGCGTGTGAGAGTCTGCCCAGAAGATCAGGAACTCTAGAAGAATTCAGATTTTAACACTGAGAGTAAACGTAAAAAGAAAGGTTTTAACAAGATCTCACGTTAACAATATTTGACAGCAGTACGCACACAATCGAAGCGCAGTAAGGATGGCTAGTGTAACTAGCAAGAATACCACGAAAAGCAAGAAAAAGAAGTACGCTATTAACTATTAACGTACCTGTCTCTTCCGAAACGAATGAGTACGTGTGCGACGTGTCTCCTACCATCGAATCACGAAAGTCT
+
//9:6:AA=AB;;6=@B?BA@@>A@3;BB@CLBBBC@B=B@BAAA@=@@<@?BC<;;;;.9<=B;89:9?@??A4=?90000'000(06:::&0(//0666333;7;;2868<89///(/..-575-..3339=;AA8;;;:;??@<>>;;7:<@@@=AA==>>>><@@???@<BB;AA@9<:8888&25515AAAA.5558???===??5:5;A@@<A=@@668=BB>>=>>=A;@?A9@A@<>===888;=>?@@@@@@B??;;;<@@C=C>>>>;>@:;;?D:??>>
@ATNG8:00649:06334
GATGGTAGCAGACGTGACAGAGCGCCAGAAGATCAGGAACTCTAGAAGAATTCAGATTTTTAACACGAGAGTAAACGTAAAAAGAAGGTTTTACAAGACTCACGTTAACAATATTGCAGCAGTACGCACACAATCGAAGCGCAGTAAGGATGGCTAGTGTAACTAGCAAGAATACCACGAAAGCAAGAAAAAGAAGTACGCTATTAACTATTAACGTACCTGTCTCTTCCGAAACGAATGAGTACGATGAGAGAGCTCTCTCTACCATCGAATCACGAAAGTCT
+
CCCC@CCBBBCCCCCCCCCCCCGCCA@BA@BCBB@@>A>BABCCCC?BB?B?BB99;CDC3E?BBBBCBAB999+9@;;;;;$;<994555&5<<9=C>BBBCCB@C@CC?BBD>BABCBBBDBCCCCBBBC?BBBB?BCBBCBBA<@=@BA?ADCDEBBC@CB@?@B?BC@BBB>AABBC<A@A<@@@@@2@A?BAAAC>==>:=8==??:>:=B@A@?BA???BB@C?BBC;@AD?CCBBBBABBEABBABCAB;;988==>>:>::9=:>=B=>??8<999
@ATNG8:00649:06351
GATGGTAGGCGACATACATACGCGCCAGAAGATCAGGAACTCTAGAAGAATTCAGATTTTTAACACGAGAGTAAACGTAAAAAGAAGGTTTTACAAGACTCACGTTAACAATATTGCAGCAGTACGCACACAATCGAAGCGCAGTAAGGATGGCTAGTGTAACTAGCAAGAATACCACGAAAGCAAGAAAAAGAAGTACGCTATTAACTATTAACGTACCTGTCTCTTCCGAAACGAATGAGTACGATGAGATCTCGTGTGCGCTACCATCGAATCACGAAAGTCT
+
9:@=8=@B=@@@@BCCCCCCBBB@@=@BC@CCCCA@=@>BACBBBC@AA?A@CAC::::;*;@CCCCCCBDCCD;@@::9:9*;A=@4;;;*;BB?CGCCCBBBB@B@CC?BDC@CBBACCCCCBBBCCCCCACCBD@DCBBBCCC@DADBB@BBCCCCCC=AABCCC?CBACCC=A@BFD=B9939>=@?2@D?BAAABBAAA7959@A=8=:=?BBB?BB@@@AA>A>@AA<BCBACCAAABCCCBBBBBBB888BBBB>>BBAA<A@>>>=BB==99928999
@ATNG8:00649:06353
GATGGTAGCACGAGTCACTCATATCCAGAAGATCAGGAACTCTAGAAGAATTCAGATTTTTAACACGAGAGTAAACGTAAAAAGAAGGTTTTACAAGACTCACGTTAACAATATTGCAGCAGTACGCACACAATCGAAGCGCAGTAAGGATGGCTAGTGTAACTAGCAAGAATACCACGAAAGCAAGAAAAAGAAGTCGCTATTAACTATTAACGTACCTGTCTCTTCCGAAACGAATGAGTACTATTAGAGCTCTATACTAATCGAATCACGAAAGTCT
+
AAAC?@@A=>CBCDCBBBCCBBBEE:CCC@CCCCBB@B@CBCCBCB?BD@E?BA;;;;;;);:@?>A???=;=<6<<;;;;:':C<;499909BB?D<:;:>>00-07>;7?@B@BBBBCBBAAAABBBBBC?CBBB@CHDBBCBB?B@@@@=@@BA????;?>A:99<=?298<7<=BBB<@==988899(9@:>?>;==9:7;;@???<?<@@A==:=?==;;;;>;>ED37894866;=9:8;?9=>?@BA@@???@??:==AC=>>>@@@A:A:;;
@ATNG8:00601:06394
GATGGTAGTACAGATAGACGACACCAGAAGATCAGGAACTCTAGAAGAATTCAGATTTTTAACACGAGAGTAAACGTAAAAAGAAGGTTTTACAAGACTCACGTTAACAATATTGCAGCAGTACGCACACAATCGAAGCGCAGTAAGGATGGCTAGTGTAACTAGCAAGAATACCACGAAAGCAAGAAAAAGAAGTACGCTATTAACTATTAACGTACCTGTCTCTTCCGAAACGAATGAGTACGTGTGCGACGTGTCTCCTACCATCGAATCACGAAAGTCT
+
45<>:>BBCCB::;BC?ABCCCCE?CCD@CBBB?>;@7<<ACB;;8;C>B?BA@::999)9;DBCABBCA???5=>?@@@A,@C>B>BBC<CDGBFCCCCBBCD@D?@A?ACC@CCBCBBCCCCCCCCCBB@BBBB?BBCBBBBB>B@B@@>@CCCCCCC=AABADA?CC?@@A>??CCD>BBB???>>=.=?=B>?;>>AAA;D:?>@@<A=BACAA>ABBBBBB?C?BBC=BBC?BBBBBBBBBACCCA???@@@@@@<@??<AA>>=<??BBBCD=B???
@ATNG8:00605:06367
GATGGTAGCAGACGTGACAGAGCGCCAGAAGATCAGGAACTCTAGAAGAATTCAGATTTTTAACACGAGAGTAAACGTAAAAAGAAGGTTTTACAAGACTCACGTTAACAATATTGCAGCAGTACGCACACAATCGAAGCGCAGTAAGGATGGCTAGTGTAACTAGCAAGAATACCACGAAAGCAAGAAAAAGAAGTACGCTATTAACTATTAACGTACCTGTCTCTTCCGAAACGAATGAGACTGCGTCTCACTCTCGCCTACCATCGAATCACGAAAGTCT
+
@;968<>:;?@;55?>@?CCCCCBB@BBB?BBBA@@<@=AACBBCC@DC?A@AB??>BAA1@588>;<;333:913344444$55.55:<<+555.5556;>==><=8@C=:<;@CCCCDCCCCCCBDCCCC?B@@@?BCBBBDCD@D?A@A>A@@AB988=A?8947/7<8;=86::<;;3;33/4:=AB3AB?B>@=B>88:)/(.337.3/5=9:9=84343440359<<5<8<7<===?<>>>>???C999C997948885::===8=:;::9808333
@ATNG8:00609:06378
GATGGTAGCTCGCTGATGATATCTCCAGAAGATCAGGAACTCTAGAAGAATTCAGATTTTTAACACGAGAGTAAACGTAAAAAGAAGGTTTTACAAGACTCACGTTAACAATATTGCAGCAGTACGCACACAATCGAAGCGCAGTAAGGATGGCTAGTGTAACTAGCAAGAATACCACGAAAGCAAGAAAAAGAAGTACGCTATTAACTATTAACGTACCTGTCTCTTCCGAAACGAATGAGTACTACTCTCAGAGACACACTACCATCGAATCACGAAAGTCT
+
><@B?CBBBBBBBBB@@@@B@CC:;79B?=?>>B;;4;9>>>???C<@@?B?AAA:9999)9;>B99:CAB@A@;>?@????,?>=?<BFG9CCC@CICCBBB;;79;@=:BCC@DBCBBBCHCC;;;B@@B@DCDD>AABBCCBB?B?B@@<@BB;;:??;?BB::9=@@>>>8444>>>6===7>>?@@.=A>:99BA>>??9<:>ABD=B=A>BAA?ADAAACB?C?BCC>BCB=??BBBBCBBCBBABBD????A;::@AA<@@???<AAACAAA:::9@
@ATNG8:00619:06361
GATGTAGCACGACACGACGATGTGTACTCATTCGTTTCGGAAGAGACAGGTACGTTAATAGTTAATAGCGTACTTCTTTTTCTTGCTTTCGTGGTATTCTTGCTAGTTACACTAGCCATCCTTACTGCGCTTCGATTGTGTGCGTACTGCTGCAATATTGTTAACGTGAGTCTTGTAAAACCTTCTTTTTACGTTTACTCTCGTGTTAAAAATCTGAATTCTTCTAGAGTTCCTGATCTTCTGGGTGTATCAGCGAGTATCTACCATCGAATCACGAAAGTCT
+
CCCC<<@BBB===BBA@>;;9=@B;;;@B;;4;ACJ?FH@CACCCCDA@>@C@AA8:7;ABA=B@BAACCC===9<<>>>+:969333(3;9:7;<>:=?577998848===BBBB?CDC>>:>>?@A@BB<BA??<?AA;;;A@>>=>>B@==8=8818@;?<>;;;==?;;497878(718479:;;+:B===6=66///===A<====,;///<6<466.5;999;;;>:>=;7==/--;=4---:<:::@@BAAAA@@?=7777//)/6797770:===
@ATNG8:00627:06367
GATGGTAGTGTCATATGAGAGTGTGTACTCATTCGTTTCGGAAGAGACAGGTACGTTAATAGTTAATAGCGTAACTTCTTTTTCTTTGCTTTCGTGGTATTCTTGCTAGTTACACTAGCCATCCTTACTGCGCTTCGATTGTGTGCGTACTGCTGCAATATTGTTAACGTGAGTCTTGTAAAACCTTCTTTTTACGTTTACTCTCGTGTTAAAAATCTGAATTCTTCTAGAGTTCCTGATCTTCTGGCTCTCGGACAGATACTACCATCGAATCACGAAAGTCT
+
55<>:=BBB@@@BBBCCCCDCBBDCB@@@B@><@;9:0;G<@=@BCBCCD?AAB;;5959@?A=A=ABAB@00)0>:<<<<<,/00(494<0:?A@;@?A=@C8<;ACCC@CCDGCGFC@BBB?B>BBCBCDAA?ABBA=BBBBCCCCCCBBBCCCC@CBB?CC@C?BBCBAAB;;;;DDEE;C>B<;;;;;*;A;;;6;AABCCECJC?BBBB0B@ACC?B?BEACCCBBBB?B@CHCBCB>A@D@CBAABFBDDCCCCCCCDF@CCBBB@CBCBBCF>C:::
@ATNG8:00629:06383
GATGGTAGTGTCAGTGCGCGTCAGTCCAGAAGATCAGGAACTCTAGAAGAATTCAGATTTTTAACACGAGAGTAAACGTAAAAGAAGGTTTTACAAGACTCACGTTAACAATATTGCAGCAGTACGCACACAATCGAAGCGCAGTAAGGATGGCTAGTGTAACTAGCAAGAATACCACGAAAGCAAGAAAAATAAGTACGCTATTAACTATTAACGTACCTGTCTCTTCCGAAACGAATGAGTACGAGAGAGCACACGTGTCTACCATCGAATCACGAAAGTCT
+
;AAC?CA<;949997777////////)5;99>BABAC@B@DC;::@A@CC@D>9:8A@CCC+=8@@@<;9<=788)7<;:99&5<5;7<<<06558<65:CC@@@?A?BB?BFD?AABBCCCCBBBDEBBADHDBBA=??AABCBD?B?B::39==???>C>?@AA@@>BB>B@;6<<:<?6::7022222$294:;;88799;5:5::7727555:;<055:9<<<4:68<=7===7;88=BBCCBBBBABACCBBBBB>:976/5777A=BABBA?A9?998
@ATNG8:00630:06367
GATGGTAGACATATCGTACTCTCTGTACTCATTCGTTTCGGAAGAGACAGGTACGTTAATAGTTAATAGCGTACTTCTTTTTCTTGCTTTCGTGGTATTCTTGCTAGTTACACTATCCATCCTTACTGCGCTTCGATTGTGTGCGTACTGCTGCAATATTGTTAACGTGAGTCTTGTAAAACCTTCTTTTTACGTTTACTCTCGTGTTAAAAATCTGAATTCTTCTAGAGTTCCTGATCTTCTGGTATACACACTCGCTCGCTACCATCGAATCACGAAAGTCT
+
BBCC?BBBBBEBBBCCCFCCCCCCC>CCBBBC?BBBD>BB?C@BAAACCC?BBCCC?B?BADC?B=AA@BBBC@A;=9999+=@;@999(78934???=BB@BBCC?>>?BBBBBAA=??@;A;A>>>AAAA<ABBB=>=>>>>>>@AAADAA@@;>>><BA=A<AAAAAAA@@<@AABB5>:=;=<<<<+;><<<7<?==>@A???<AAAA/@???D<B<>>;@@@A>>><?<?AA@@A;<<><AA@@>A>>::::::@@@@?>=AACAA====AAAA9A???
@ATNG8:00631:06385
GATGGTAGGCACTGCGCACACATCCCAGAAGATCAGGAACTCTAGAAGAATTCAGATTTTTAACACGAGAGTAAACGTAAAAAGAAGGTTTTACAAGACTCACGTTAACAATATTGCAGCAGTACGCACACAATCGAAGCGCAGTAAGGATGGCTAGTGTAACTAGCAAGAATACCACGAAAGCAAGAAAAAGAAGTACGCTATTAACTATTAACGTACCTGTCTCTTCCGAAACGAATGAGTACACATCGTCGTGTCGTGCTACCATCGAATCACGAAAGTCT
+
66>>:>CC<?;@59555<ABBEGGC?GED@BABB;;9:@CCDBBBDABB@B@FFBAACCC3E?BAABBB@@::9.:?;;:;9$9<;<2555&5<<?>B@ABBCCDAC@CD@BBC@CCCCAABDECCDBCBEE@BBBD?CAAADBDB@C>A@@>@BCCCBBC@CDBA@A@CE@BA<6@:::=5;::6>?@AA3AB??>>>@?>>><@<>>?A<?<?@DCD@BBAAABA?A?BCB>BBB?BBBBCBB?@@BA@@BCBBBBBBBA@@B@CCB@B?B@@@BBB=BA>>
@ATNG8:00631:06393
GATGGTAGCGAGCGAGTGTGTATACCAGAAGATCAGGAACTCTAGAAGAATTCAGATTTTAACACGAGAGTAAACGTAAAAGAAGGTTTTACAAGACTCACGTTAACAATATTGCAGCAGTACGCACACAATCGAAGCGCAGTAAGGATGGCTAGTGTAACTAGCAAGAATACCACGAAAGCAAGAAAAAGAAGTACGCTATTAACTATTAACGTACCTGTCTCTTCCGAAACGAATGAGTACCTCTCAGACGCTCGTCCTACCATCGAATCACGAAAGTCT
+
@ACC;CDDCCBBDBCDCCGCEBBCB=AAC@CBBBBB?C@CBCCBA<9BB?C?DAC;;;;.5<;@@CB@@@:::0;A@@@@3?C<A5;;;&9::;;666;A@;;6;@BB@BCC@CBCBBBCDCCCCCCBBEBFDCC@BBCCCDCC@CBCBB?ADCGCCCC@BBBBDD@BC?AA@<?>?@?:?<=;9:9:9(9?>@?==CBA@?5774==C8C8=;AA@<@@??>AA;@<@?@8>@?;>CDBCBD@@@@CCBB???BBBAA>ABB=A>>>>;>FDBCCC>A@@@
@ATNG8:00633:06390
GATGGTAGCTATACGTATATCTATGTACTCATTCGTTTCGGAAGAGACAGGTACGTTAATAGTTAATAGCGTACTTCTTTTTCTTGCTTTCGTGGTATTCTTGCTAGTTACACTAGCCATCCTTACTGCGCTTCGATTGTGTGCGTACTGCTGCAATATTGTTAACGTGAGTCTTGTAAAACCTTCTTTTTACGTTTACTCTCGTGTTAAAAATCTGAATTCTTCTAGAGTTCCTGATCTTCTGGTATGACTAGTGTACTACTACCATCGAATCACGAAAGTCT
+
@>:>:CCABA;;==CBCDCBCCBBBB@@BBCCACCEF>CC@C@CBCCCCD@CCCCC?C@CBAA?B>ABEGEDC:<473773$3848873(3:=><AAB?BB=@?AABB?BCAAACBC?CBB?B?@@@@A@@@<AAAA;===>>=>=???AA>??A=@@@;??<@<AAAAAAABB<@@@@@3@:>7::DDC/>A@H@2//////995768CFC.9>=8858;<<:>@>@>>><><??@<<=///=7:::A>=>AAB>>>>?ABABB<@>=>>=>>>>>DD:A666
@ATNG8:00636:06370
GATGGTAGACATATCGTACTCTCTGTACTCATTCGTTTCGGAAGAGACAGGTACGTTAATAGTTAATAGCGTACTTCTTTTTCTTGCTTTCGTGGTATTCTTGCTAGTTACACTAGCCATCCTTACTGCGCTTCGATTGTGTGCGTACTGCTGCAATATTGTTAACGTGAGTCTTGTAAAACCTTCTTTTTACGTTTACTCTCGTGTTAAAAATCTGAATTCTTCTAGAGTTCCTGATCTTCTGGGCAGACTCTGCACACGCCTACCATCGAATCACGAAAGTCT
+
CDCC?BBBBCCCCBBBBBBBBBCCBAADCB@@=?@??9@A?B@C???;B=9>>@99086>>??6?@CBBBB>@8;177777'796?90/(//--05--(/83666:33/4=B@==AA=BAD;@<@>>;;;??<???A<>>??@BB>>>@==;;;>=AAA:?><A<BAA==>@AA:==AAA5A5;5;>>>>/>BDDC:CB@>>>@>==;????/?;:;>;>=BD=AAAA====C=AA@C==:===;1999---;---6<<???;@@@<@>=>B=B>>>???9@;;<
@ATNG8:00636:06388
GATGGTAGAGAGACTGTAGCGCACCCAGAAGATCAGGAACTCTAGAAGAATTCAGATTTTTAACACGAGAGTAAACGTAAAAAGAAGGTTTTACAAGACTCACGTTAACAATATTGCAGCAGTACGCACACAATCGAAGCGCAGTAAGGATGGCTAGTGTAACTAGCAAGAATACCACGAAAGCAAGAAAAAGAAGTACGCTATTAACTATTAACGTACCTGTCTCTTCCGAAACGAATGAGTACCTCTCAGACGCTCGTCCTACCATCGAATCACGAAAGTCT
+
@@CC@CCCCCCCBBBBBBBCCCEDD;DCC@DCCBBB?B?BBCBBCC@CC?A?AA@99999)9=BCCCCBBB@?<3=>:;;;;*;?>@=>>>4?B@>BCCCCCDCA?B@CC@BBC@CCACCCCCCBCDDEBBB?BBDD?BA@@AAAC?D@CBA?BCCCCAAC?CCCCCC?CC?BBC>??CCE>BCC?BBDDC3AA=ABBBB?@?@:>8==@@;?;?>AAA=AAAAABB@B?BBB=????BBBBBBB@AAABA==@@@B@???<@@@<A;;;A<@@BCBBB>A?99
@ATNG8:00639:06368
GATGGTAGCTCACGTACGTCACACGTACTCATTCGTTTCGGAAGAGACAGGTACGTTAATAGTTAATCGTACTTCTTTTTCTTCTTTCGTGGTATTCTTGCTAGTTACACTAGCCATCCTTACTGCGCTTCGATTGTGTGCGTACTGCTGCAATATTGTTAACGTGAGTCTTGTAAAACCTTCTTTTTACGTTTACTCTCGTGTTAAAAAATCTTGAATTCTTCTAGAGTTCCTGATCTTCTGGTCTACTACACTGTACTCTACCATCGAATCACGAAGTCT
+
@<AA=>:?9444555:55550=0//;;<<GBC?CCHC<CC8;8;C;99BC>BBBBB?B=?>AA:>;?>A@A::5;@AAB3BC?:::49:::043949959::99:6::97885404<<6;8;;:9933317933.3::9?@BBBB@@@C755027757737399558<<8A055522&206.55999*999==6==89999522.55555$522+44.4.43-3333833034:<???A789?;@9977839;/////:999:=6;66/0)0:86//(.3..
@ATNG8:00641:06367
GATGGTAGATATATGCACGCTCTACCAGAAGATCAGGAACTCTAGAAGAATTCAGATTTTTAACACGAGAGTAAACGTAAAAAGAAGGTTTTACAAGACTCACGTTAACAATATTGCAGCAGTACGCACACAATCGAAGCGCAGTAAGGATGGCTAGTGTAACTAGCAAGAATACCACGAAAGCAAGAAAAAGAAGTACGCTATTAACTATTAACGTACCTGTCTCTTCCGAAACGAATGAGTACACATCGTCGTGTCGTGCTAATCGAATCACGAAAGTCT
+
BDCC@CBDA@ABBBBCCABBDDDBB?BBCACBCCBB?C@BBCCCCB?CC?D@C?99::::)9;@@ABBBBBBBA8=<<9999$9<<<<>BB9@@@@BECCCGCBB?B@DD@CBB?BBBBBCCBCCCCIBBA@?@BBB@CCCCB@@@@D@CBC?BBBCC;<;?BB::;F@CB?BBB?BCBBB>B999:FCCC3BB?@A@DCCDAA:>:>@BB=A8>>EBB>AAABBCB@D@AAA<ABB?BBBBBBBBBBABCCCCBAA@@?>>>A?CBCC@AAABBBC>CBAA
@ATNG8:00646:06368
GATGGTAGACATATCGTACTCTCTGTACTCATTCGTTTCGGAAGAGACAGGTACGTTAATAGTTAATAGCGTACTTCTTTTTCTTGCTTTCGTGGTATTCTTGCTAGTTACACTAGCCATCCTTACTGCGCTTCGATTGTGTGCGTACTGCTGCAATATTGTTAACGTGAGTCTTGTAAAACCTTCTTTTTACGTTTACTCTCGTGTTAAAAATCTGAATTCTTCTAGAGTTCCTGATCTTCTGGGCAGACTCTCACACGCCTACCATCGAATCACGAAAGTCT
+
BCCC?BCDDBBBCBCCCCCCCBBBCCFCCBA@?@BBB=BC@C@BAABBEG@CCCCB?C?CBBC?B>BBBCB@B?A;??;;<+AA<B900)0/0/49//*3:89=AA@A>ACBBAAAA<AAA<>;<99;;==A<A@@?<?@A@@@@;;;@AA===<8=<<;@>:=;?AAA??AAC;AAAAA2?5:5:>>?@/@A<>>7==@@A??>>>:>>=>/>==>@;@;@A=AAAA@@@<@<@@@@@@<@>>>7=898::@AAAAAAA>69997;///<6<=>BAAC:AAAA
@ATNG8:00648:06373
GATGGTAGTCTCAGATAGTCTATAGTACTCATTCGTTTCGGAAGAGACAGGTACGTTAATAGTTAATAGCGTACTTCTTTTTTTTGCTTTCGTGGTATTCTTGCTAGTTACACTAGCCATCCTTACTGCGCTTCGATTGTGTGCGTACTGCTGCAATATTGTTAACGTGAGTCTTGTAAAACCTTCTTTTTACGTTTACTCTCGTGTTAAAAATCTGAATTCTTCTAGAGTTCCTGATCTTCTGGACGACGCGCACTGACACTACCATCGAATCACGAAAGTCT
+
45<=8==BBABBBCCCDCEBCCCCBBCCCEBB@BCCB=BD@D@CECDCCC@CCCBB@B@CCCC>@>@BBDBCA<?89:;;;;;;";44:(9=B<9=B>9<B58:?B?@>@BCBBBCC?CBB?B@BBBBBBBB@@A@@:@>A?>?==AADD@:99:59<<<AA<?;?@@AAAAAD<@@@@@2=8<999888(8>>>B:@@>>>A@@@D;DDDD/>;;;@=A<??;?BCAA@D=D;?@@>>>:=<<<>@:::=<=><///;;=;;:>8=;;;?;?;;:AAD:<=<>
@ATNG8:00650:05760
GATGGTAGTGATACAGATCAGACACCAGAAGATCAGGAACTCTAGAAGAATTCAGATTTTTAACACGAGAGTAAACGTAAAAAGAAGGTTTTACAAGACTCACGTTAACGATATTGCAGCAGTACGCACACAATCGAAGCGCAGTAAGGATGGCTAGTGTAACTAGCAAGAATACCACGAAAGCAAGAAAAAGAAGTACGCTATTAACTATTAACGTACCTGTCTCTTCCGAAACGAATGAGTACGATGAGAGAGCTCTCTCTACCATCGAATCACGAAAGTCT
+
>;@;:==CCBBBBCBCBBBCCCCCC?CCC@BBBBBB?B@BBCCCBB>BB?B>BBAABBBB3B?BBBBBBBC@@?8=>@AAAA0BA>A=@@@7@BB?BBBCICCCC@D@BBCBCC@BCBBBBBCABABBBBAC>BC==;=AC@?BBB=@?B@B?BBBBCCCC?CCCBBB?@>:>AA<>>@@A8>;;499889+:=<A;88?AAAA<A:>=??6:59AABB?BBAAABA>@>@@@9?AA=BCBBBCCBBBBBBBBBBB@@>>>9:AB@A>>>@<@?BBA@@9@:::
@ATNG8:00651:05786
GATGGTAGAGAGAGCTCTCTCATCGTACTCATTCGTTTCGGAAGAGACAGGTACGTTAATAGTTAATAGCGTACTTCTTTTTCTTGCTTTCGTGGTATTCTTGCTAGTTACACTAGCCATCCTTACTGCGCTTCGATTGTGTGCGTACTGCTGCAATATTGTTAACGTGAGTCTTGTAAAACCTTCTTTTTACGTTTACTCTCGTGTTAAAAATCTGAATTCTTCTAGAGTTCCTGATCTTCTGGTATACACACTCGCTCGCTACCATCGAATCACGAAAGTCT
+
AABC<@BCBBCAABA;56<:<<B@AA:96>CC@HGHH>AAAF?BBBBB@A=@BABG=@>@@@A@D<?AA@@A?9><99::9$3349=>?8?@@A?BBD@CC<??A?>?>AACCCE9:99CA5;8;>==????18888078???>>>;7755577>57796//+.2876655755/25;8;,;49.55CCF.=>:==0669///665816665'3/..5383:=4=8:=:79375<<=>AA7;>><@@@@@;;;@??>>>ABB???;===>>=BBBB=>>8=@?;
@ATNG8:00654:05764
GATGGTAGCACACGAGATCTCATCGTACTCATTCGTTTCGGAATGAGACAGGTACGTTAATTAGTTAATAGCGTACTTCTTTTTCTTAGCTTTCTGTGGTATTCTTGCTAGTTGCACTAGCCATCCTTACTGCGCTTCGATTGTGTGCGTACTGCTGCAATATTGTTAACGTGAGTCTTGTAAAGCCTTCTTTTACGTTTACTCTCGTGTTAAAAATCTGAATTCTTCTAGAGTTCCTGATCTTCTGGGCAGACTCTCACACGCCTACCATCGAATCACGAAAAGTCT
+
::;<?@A;4:55555=CBAAAB@<?A:56=<@>BFHD=AA7:*------//39<9975>*0)///)/48=@==;::@633333$33/33;==68888;.34:7<<8<??A9912789:;88.5<>4=8866:===@:=<:;8;?CBC<<>??????@>>26558<A=A=@=9///9::38<>>6<=795////)//775.55786:>>9;15566)6//.5/54=>=??>==>>=B==/////39;;;1;;>888===@@AA>>:=@@9=>A==:=>>>8888)8<=>
@ATNG8:00661:05781
GATGTAGGTGCCATGAGTGTATCCAGAAGATCAGGAACTCTAGAAGAATTCAGATTTTTAACACGAGAGTAAACGTAAAAAGAAGGTTTTACAAGACTCACGTTAACAATATTGCAGCAGTACGCACACAATCGAAGCGCAGTAAGGATGGCTAGTGTAACTAGCAAGAATACCACGAAAGCAAGAAAAAGAAGTACGACTATTAACTATTAACGTACCTGTCTCTTCCGAAACGAATGAGTACGAGAGTCAGAGCAGAGCTACCATCGAATCACTAAAGTCT
+
BB??ABA7;;B<BABBCCCCCCC@BCCACAA@BB>A=@AAA@@@<@A;@;@AA=====)93:>@???DCEBB=AB:9999(9>9?=ACC:ABB@B?=?B>>>@<?<?@==;;7;>AAA@??B?@@A@@??;>>BB<@>>=9::=9=<A@B?B>>>?BDD<B:::BB@CC?A>?;?@@AB==<:488888(8@4::<=///===9A==8889=8===8818@;;;;;=A:>@@369A?@@@>00/=778;=<<==:::???>>>><??BCB<>=>BBBB:AAA8
@ATNG8:00663:05805
GATGGTAGCTATACGTATATCTATGTACTCATTCGTTTCGGAAGAGACAGGTACGTTAATAGTTAATAGCGTACTTCTTTTTCTTGCTTTCGTGGTATTCTTGCTAGTTACACTAGCCATCCTTACTGCGCTTCGATTGTGTGCGTACTGCTGCAATATTGTTAACGTGAGTCTTGTAAAACCTTCTTTTTACGTTTACTCTCGTGTTAAAATCTGAATTCTTCTAGAGTTCCTGATCTTCTGGATAGCGACGCGATATACTACCATCGAATCACGAAAGTCT
+
8:>>;CBBBCACCBBBCDCDCCA9;;@@@ABC?CBBB>BC@G@A@AEFBB@BCCBB@B@BCCC@C@BBBBBBAAA?BBCDC2BA=AAAB<ACCB?CCF@??=?>@BAB@BCBBBB>><>BB?@<@???A???=@@@@<@AAA@@@@A@>==>>=B;>>>;>A;?;?===?;;;B<?@@A@6@=@=@====,:::@@///===<=?@@=@AA5?;;:<5:5;A;?===@@A=A<AAADAA7;;@<@A===>>==AB===;;;==@<B;;;?;>>????B:B<;;
@ATNG8:00653:05838
GATGGTAGCACGAGTCACTCATATCCAGAAGATCAGGAACTCTAGAAGAATTCAGATTTTTAACACGAGAGTAAACGTAAAAAAAGGTTTTACAAGACTCACGTTAACAATATTGCAGCAGTACGCACACAATCGAAGCGCAGTAAGGATGGCTAGTGTAACTAGCAAGAATACCACGAAAGCAAGAAAAAGAAGTACGCTATTAACTATTAACGTACCTGTCTCTTCCGAAACGAATGAGTACTGCGTCTCACTCTCGCCTACCATCGAATCACGAAAGTCT
+
44:<7;;:4449999;;;;=?;;==:<BB>@@@@AA=A=;;;B@@@@CC?C?BBBBA@@@0@:?>;<<>C:::=455;>>>>@@#?;?@@2996=<<@A5:5::.5.5>8=@A8>>@@A@@B@@A????=B@@ABC>A@CAA@?@<?9@AC<@@B@??AB7::BAAA?9:69@@;?@@AB<?@>;00000'0/)/:88987;71927>AA=B>::9A@<@@<<=>=9<8;;=77BB?BC@@@@??::999989??C:99B?BAB?B@@@@;>@999>C;A988
@ATNG8:00655:05847
GATGGTAGCAGACGTGACAGAGCGCCAGAAGATCAGGAACTCTAGAAGAATTCAGATTTTTAACACGAGAGTAAACGTAAAAAGAAGGTTTTACAAGACTCACGTTAACAATATTGCAGCAGTACGCACACAATCGAAGCGCAGTAAGGATGGCTAGTGTAACTAGCAAGAATACCACGAAAGCAAGAAAAAGAAGTACGCTATTAACTATTAACGTACCTGTCTCTTCCGAAACGAATGAGTACTATGTAGAGCTCTATACTACCATCGAATCACGAAAGTCT
+
;;AB?BBBCCCCCCCDBBCCGDDCCACBB@BCDBBB>B>BBCCBBC?AC?D?BBBBBABB3B@CCBCDCBBBBA<@BCDCCC5CC?B@DDD8CCCACAAACCEDD@C@AB?BCC?CABBBCCCCBBCBCCCC@BB??>@BC@AC?>9@>A?@>@CCCCCCC?AACCCC?AA?BBB>AA???8?@>;@@@@@2AD@DA?@CBB>906069<>*/,/<>>@@BBBBBBB?B?BCB=BAA?BBBBCCC@??CCDFBA=;;;BB??>AA=BBA>>;>A;<??>6=999
@ATNG8:00656:05828
GATGGTAGCGCGACGAGCTAGACCCAGAAGATCAGGAACTCTAGAAGAATTCAGATTTTTAACACGAGAGTAAACGTAAAAAGAAGGTTTTACAAGACTCACGTTAACAATATTGCAGCAGTACGCACACAATCGAAGCGCAGTAAGGATGGCTAGTGTAACTAGCAAGAATACCACGAAAGCAAGAAAAAAGAAGTACGCTATTAACTATTAACGTACCTGTCTCTTCCGAAACGAATGAGTACCTCTCAGACGCTCGTCCTACATCGAATCACGAAAGTCT
+
:CC>@CBBA@@ACCBBBDC999BB6<@@=@9;9>>;A::;FA@@C@BB>B?BBBBDCCD3C=AAA;;:D???C9==99999':?=@5;:;-;BE?CHBBABB;;7:?BB@BCC@BABCEDCCCBBBBCBAA?BBBC?AAA???AA=A?BBA?ACCCAAAE>@?BBBB?BC@BBB>?=999+777/779899%9=87937<=;A;;=477@@;A<?>?9;6:A:::AD?B?BCC5:9A=A@???BB?AA????>>==@@@=>:=;;;>>=>6:/0//8=3;;<<
@ATNG8:00658:05857
GATGGTAGGCGACATACATACGCGCCAGAAGATCAGGAACTCTAGAAGAATTCAGATTTTTAACACGAGAGTAAACGTAAAAAGAAGGTTTTACAAGACTCACGTTAACAATATTGCAGCAGTACGCACACAATCGAAGCGCAGTAAGGATGGCTAGTGTAACTAGCAAGAATACCACGAAAGCAAGAAAAAGAAGTACGCTATTAACTATTAACGTACCTGTCTCTTCCGAAACGAATGAGTACAGAGAGTACGATATGTCTACCATCGAATCACGAAAAGTCT
+
<<BC9;::8<956=B?@ACCC@@@@=@BC?CBBBBC?B>BABAA@@<=>9@;>?CDCDDD5B?CCCGGCCBBBC;A@@@B?B0;;8:=CBC9BAAACA@@:>>9:247>;8@?:7?A?AABBCBBBC;<<FEACCCC@BBAABA;;8<?CCC@BBCBBCBC@BBCC@@=??=?BEACBBA@9=;;888999(9@<@A:9:???B?B=@@@@4818=BBA?AA;;;::4:59@@8?@A?BBBBBBBCBBBCBB?????CCBBBB@>9>000;=<<::8898)8888
@ATNG8:00660:05833
GATGGTAGCTCTGCTCTGACTCTCGTACTCATTCGTTTCGGAAGAGACAGGTACGTTAATAGTTAATAGCGTACTTCTTTTTCTTGCTTTCGTGGTATTCTTGCTAGTTACACTAGCCATCCTTACTGCGCTTCGATTGTGTGCGTACTGCTGCAATATTGTTAACGTGAGTCTTGTAAAACCTTCTTTTTACGTTTACTCTCGTGTTAAAAATCTGAATTCTTCTAGAGTTCCTGATCTTCTGGGTCTACGCTCGTCGCGCTACCATCGAATCACGAAAGTCT
+
55;<8<;;;>>===;A@BCCBDCBBBD@@@AA=B?@<6AE?B@BBC@@@B=A@A99.5.5<==9>:666;;<<<<9=====*9939455)4>;<7>;;6;?9==>B@@?ADDCD;;;?BBB8;9;BCD@@@EABBBC@CCBBBDDBBCBCBCBCB?B;;7;C?C?BBBBABFDC@CCCCC:CAC?ABHJJ5BBBBB-0/9::9555949===+====>:>:;;9<=>><::2505?>@>?49:AB9@;;;BBCBBBBBA@@@BAB?C@@@C@BCBBBBB<BBBB
@ATNG8:00661:05816
GATGGTAGTGTCATATGAGAGTGTGTACTCATTCGTTTCGGAAGAGACAGGTACGTTAATAGTTAATAGCGTACTTCTTTTTCTTGCTTTCGTGGTATTCTTGCTAGTTACACTAGCCATCCTTACTGCGCTTCGATTGTGTGCGTACTGCTGCAATATTGTTAACGTGAGTCTTGTAAAACCTTCTTTTTACGTTTACTCTCGTGTTAAAAATCTGAATTCTTCTAGAGTTCCTGATCTTCTGGAGATATCATCAGCGAGCTACCATCGAATCACGAAAGTCT
+
:;>C@BBCCBBBCDDCCCCCCCCCBC@@@B;;5<@BA<BG@GACBCBBBC@BCCCGAC?BBCC@DABBBBB@@@A<@AAAA,AA<@@BC>CCBD@CDD@CC;;;CCCGACCCCCCCC@CCB>A>ABBCCECC@CBBB@CDDDDCCCCBCDCBBDD@BBB?BD@D@CCCAAABBB?BBABC9A=@;:::::*:BBBC>CBCCBCDCDC@CCFC5CBCCG@C@CC@BBCBAAB=@=@CBBBB?BAC@BCCCCCBBBCBECCBBBCCC@C:;:D@AABBBCC=C@@@
@ATNG8:00663:05822
GATGGTAGACATATCGTACTCTCTGTACTCATTCGTTTCGGAAGAGACAGGTACGTTAATAGTTAATAGCGTACTTCTTTTTCTTGCTTTCGTGGTATTCTTGCTAGTTACACTAGCCATCCTTACTGCGCTTCGATTGTGTGCGTACTGCTGCAATATTGTTAACGTGAGTCTTGTAAAACCTTCTTTTTACGTTTAACTCTCGTGTTAAAAATCTGAATTCTTCTAGAGTTCCTGATCTTCTGGTATACACACTCGCTCGCTACCATCGAATCACGAAAGTCT
+
@@:>7;;CBBBCCCCCCCBBAACCA@BCBDCC@CBBB>BE?A@CCBBBCB?BBA??6>8A=??<@@CCBBA?838,33777'7769333(33334;996:B=@BCDAB>ABBA???@<?AA5;5888;?888=@@@A<A@A@>>>@A@C>>?CCE:><;7;A<A=>>>@???@@7:5>>@/>7@-//@@@,///99185<<<:9;<;;/////(////<5;4>>7<=>===A=B<>>?BAB6;;C=?>>>>>==;;;;;;=;;;??;?@??A=>>>>>>>7>;;:
@ATNG8:00652:05860
GATGGTAGCGCATATCAGCGCAGCCCAGAAGATCAGGACTCTAGAAGAATTCAGATTTTTTAACACGAGAGTAAACGTAAAAAGAAGGTTTTACAAGACTCACGTTAACAATATTGCAGCAGTACGCACACAATCGAAGCGCAGTAAGGATGGCTAGTGTAACTAGCAAGAATACCACGAAAGCAAGAAAAAAGAAGTACGCTATTAACTATTAACGTACCTGTCTCTTCCGAAACGAATGAGTACTGCGTCTCACTCTCGCCTACCATCGAATCACGAAAGTCT
+
CCBB@BBA@ABBBCBC?@?DCB@@@;@AA>BCCBED@@@?CCCCC?BA?B?A?A>=====&>=@BCBECCDCCC>CA@ACCC1CC?B699969BB?CCBBBBC;97;@BB@BBC@CCBBBCCBBBBCCCCBA=@B999:CDBBC;:8;@CBC@CBBCCCCB?BCCCCC?::8:CA?@A::9/9>>;99::::%:=;=?=@CB@@=000-:::*00.=@<>;@@@AAAA5<5;@@9@CC@CBCCBBCAAAABBBCBBBCBBCE@EAA>@CBBB@BAA@;;;/;;;;
@ATNG8:00653:05867
GTTGGTAGTGTGTCTCTGAGAGTAGTACTCATTCGTTTCGGAAGAGACAGGTACGTTTAATAGTTAATAGCGTAACTTCTTTTTTCTTTTGCTTTCGTGGTATTCTTGCTAGTTACACTAGCCATCCTTACTGCGCTTCGATTGTGTGCGTACTGCTGCAATATTGTTAACGTGAGTCTTGTATAACCTTCTTTTTACGTTTACTCTCGTGTTAAAAATCTGAATTCTTCTAGAGTTCCTGATCTTCTGGGTGTATCAGCGAGTATCTACCATCGAATCACGAAAGTCT
+
<A@B@BAAECCBBBBBBBCCCBB@B9:9@<9:89BBC>BD=@>@BBA@BA?000<<:)0*/99;4;7<@ACC;;.5@5955555#5;>>+;;=>4==//)///)/;)//66<>9=;@;?@@@=@==9>8?>?=BB@@:@:::=AAB::999BBBBBCB@A=@@@?AA=A=@@@?@ABBC=<00//)/)/277<<<+<<>>?6<66599555549999(9546;6;9=B=90000/:)/)/8899:.44==5=@??@BCCBCB=<<>>@@A=9:9==;?444444)4999
@ATNG8:00654:05872
GATGGTAGCTCACGTACGTCACACGTACTATTCGTTTCGGAAGAGACAGGTACGTTAATAGTTAATAGCGTACTTCTTTTTTCTTGCTTTCGTGGTATTCTTGCTAGTTACACTAGCCATCCTTACTGCGCTTCGATTGTGTGCGTACTGCTGCAATATTGTTAACGTGAGTCTTGTAAAACCTTCTTTTTACGTTTTACTCTCGTGTTAAAAAATCTGAATTCTTCTAGAGTTCCTGATCTTCTGGTAGAGCGTGCATATATCTACCATGAATCACGAAAGTCT
+
<<@B@BBBB@<@A@>>666>=CCCCB@@@@A<ACBB>CIAGACCCCBBB>ABB@C?B>CDBB?B?AAB@BBBA@=;;;;;;%;8988@?9?AAA?BBB?BB;;;ACAC?BB@@@BBB?EBC?C?BB>===9939?AA59:BAA>;;;>==?655=:>=>;CC9>9>>><977572533;;.8*/+.599<*775555)766::758995:;;::&<565C;C;?A7>>>>>>A<@=>AA6685::=9?::;=::867A::::;::@A7:;<;59;::///(////
@ATNG8:00657:05905
GATGGTAGTGTGTCTCTGAGAGTAGTACTCATTCGTTTCGGAAGAGACAGGTACGTTAATAGTTAATAGCGTACTTCTTTTTCTTGCTTTCGTGGTATTCTTGCTAGTTACACTAGCCATCCTTACTGCGCTTCGATTGTGTGCGTACTGCTGCAATATTGTTAACGTGAGTCTTGTAAAACCTTCTTTTTACGTTTACTCTCGTGTTAAAAATCTGAATTCTTCTAGAGTTCCTGATCTTCTGGGATGTGTGCGCAGTGCCTACCATCGAATCACGAAAGTCT
+
<<AB>=<=AA:95<<:<<<<<@@BBBA@@@;;7;CDC>CD@C@CBBBBBC@BBBBC@C@CDBB@B@CDEBBBCBB>BBBBB2BB@BBDG>CCAA?AAC?CA:;;CDCI@DBCCCB@A>@BA=A?BBB@BCAA>BCCC?CCCCD@@@CCBBCBCCC@CCC@AA>B@BBCBBBBCC@DBBBB9>;?9:;:;:*;AABB=BBBCDCFCBC@DIHI5CBBCC@C@@A?ABBBBBC?B?BBBBBC@C@A@:@B::;BBBBCBBBBEACCC@CA@@B?BBCCCBB<B;;:
@ATNG8:00660:05881
GATGGTAGGCTAGAGTGAGACGCAGTACTCATTCGTTTCGGAAGAGACAGGTACGTTAATAGTTAATAGCGTACTTCTTTTTCTTGCTTTCGTGGTATTCTTTGCTAGTTACACTAGCCATCCTTTACTGCGCTTCGATTGTGTGCGTACTGCTGCAATATTGTTAACGTGAGTCTTGTAAAAACCTTCTTTTTACGTTTACTCTTCGTGTTAAAAAATCTGAATTCTTTCTAGAGTTCCTGATCTTTCTGGATACACTCATGTGCACCTACCATCGAATCACGAAAGTCT
+
59<>:>BB?BC<<6:6>:<@956=;>@A@AAA?ADDM>GCAE@AABCCCC?BBB@A=@?AA@@<A=@AAAC@A?A=@?>?>2@;=<BBB>BCCC@CA@<999.9@?>8957=BBBBBB@A@@28829?<AB>>>=BAAA:>>AAA@??BAA@@@@@@<@@?<AA<A<AA@==>DA>8<88878(87<7<====+===<=7>===@=@@@@@8====='=::;@;>9888-8>===<=;@5;:@@@@@9>>D>BB@>=>>AA=>;;;CC<??@<@788D>F;;;;BB8@>;;
@ATNG8:00652:05914
GATGGTAGCTACGTAGTACACGTACTCATTCGTTTCGGAAGAGACATGTACGTTAATAGTTAATAGCGTACCTCTTTTTCTTGCTTTCGTGGTATTCTTGCTAGTTACACTAGCCATCCTTACTGCGCTTCGATTGTGTGCGTACTGCTGCAATATTGTTAACGTGAGTCTTGTAAAACCTTCTTTTTACGTTTACTCTCGTGTTAAAAAATCTGAATTCTTCTAGAGTTCCTGATCTTCTGGTAGAGCGTGCATATATCTACCATCGAATCACGAAAGTCT
+
ACBB?BCCCBB=B=969DCDDCEA?CDA>5@@>@8AC?C@CCCCCCCBBBCCCADBCCCC@C@BBCBBBBB>A;;;;;*;;5;;;;7;ADD@C@@<?@5;;;:=?<?CCCCDBA@@BG@C@BBBA@@9979@@B?CBBBBBBCBBBBBBCBA=BBB?AB>B?@@;<@BBBB@BBBBB8A=A989999(9AAAA>BBBBBBBBBB=@@@>?%=336=9>9<;7;??@A@B?B?CCCDCD;;;DACFCBBBBBDBBBBBBBCCCD@C;;;B>AABBBBB>BBBB
@ATNG8:00657:05943
GATGGTAGGAGACACGTCGCACAGTACTCATTCGTTTCGGAAGAGACAGGTACGTTAATAGTTAATAGCGTACTTCTTTTTCTTGCTTTCGTGGTATTCTTGCTAGTTACACTAGCCATCCTTACTGCGCTTCGATTGTGTGCGTACTGCTGCAATATTGTTAACGTGAGTCTTGTAAAACCTTCTTTTTACGTTTACTCTCGTGTTAAAAAATCTGAATTCTTCTAGAGTTCCTGATCTTCTGGTATACACACTCGCTCGCTACCATCGAATCACGAAAGTCT
+
55>?<>CC?CCABBCD@;;;AAA@BBCBFAA?ACCC?CDAD@BABCBCB>BBBBDAG@BABB@C?BBAAABBAA?>====.;?8@99929B??<?AA=AA?AAAA>>;?BBBBB?@>?CD?@8::=>=====@@@A<@@AACA>>>@@@@;;<?=@AF=>>:=<@@ABAAA@?:@CDDD5@:=477676(8;;<=6=>@;;;?@88188888%89:;A<A=AA:>>BB===<@<AAC@@@9<;>;A???>;;>>=>@AAAAA???;AAAAD;@>=><<<7=@A@
@ATNG8:00658:05931
GATGGTAGCGCGACGAGCGTAGACCAGAAGATCAGGAACTCTAGAAGAATTCAGATTTTTAACACGAGAGTAAACGTAAAAAAGAAGGTTTTACAAGACTCACGTTAACAATATTGCAGCAGTACGCACACAATCGAAGCGCAGTAAGGATGGCTAGTGTAACTAGCAAGAATACCACGAAAGCAAGAAAAAGAAGTACGCTATTAACTATTAACGTACCTGTCTCTTCCGAAACGAATGAGTACGTGTGCGACGTGTCTCCTACCATCGAATCACGAAAGTCT
+
45=>;ACCCCCBCBCBBCCCCCCC@A;;79@>9995>8:>??>;>=@@>A?BCBAACCC3C?CBBBA@@@999,9>555555#594;:@G@0>>@<<A<CBCD;;7;=;:4;BB>AACBCCCIDBBBBBCDC@CBBB@CBBABA994;>A;;9;BBAAAAB?CCBDCC?BC?BCB;==@??3:::6@@CCC1>??:77@@?<;=5;3887:.5069@AB>A999A<B6@7<AB8@@D<>>BEECAABBB>B>A:885579969;905588A;A=;:::>9:988
@ATNG8:00659:05929
GATGGTAGCTATACGTATATCTATGTACTCATTCGTTTCGGAAGAGACAGGTACGTTAATAGTTAATAGCGTACTTCTTTTTCTTAGCTTTCTGTGGTATTCTTGCTAGTTACACTAGCCATCCTTACTGCGCTTCGATTGTGTGCGTACTGCTGCAATATTGTTAACGTGAGTCTTGTAAAACCTTCTTTTTACGTTTACTCTCGTGTTAAAAATCTGAATTCTTCTAGAGTTCCTGATCTTCTGGATAGCGACGCGATATACTACCATCGAATCACGAAAGTCT
+
:<@=?BBDBB=A@@BBBBBCGGC=:;FCBC<<7;@AA8AA=A?BA@@A@@=?B@;;4;4;5<<9=9=A@>>::99633333$39-33333(3337;28==6BB>@A@A??:;<<8868D:;>>=A9;;;;;;=>=AB?@:==?>;;;>????@AAAA6;;;5;?;?;???;;;@??:=====2:9=9:::::*//333-366-//=>9>8=<<;*687//)/4995=;;;::A>D<@A@<;;-//=9<;=@BA@@A>>>@@@A???@<A:::@:<<=>87718<<<
@ATNG8:00662:05915
GATGGTAGTACATGATAGACGACACCAGAAGATCAGGAACTCTAGAAGAATTCAGATTTTTTAACACGAGAGTAAACGTAAAAAGAAGGTTTTTACAAGACTCACGTTAACAATATTGCAGCAGTACGCACACAATCGAAGCGCAGTAAGGATGGCTAGTGTAACTAGCAAGAATACCACGAAAGCAAGAAAAAGAAGTACGCTATTAACTATTAACGTACCTGTCTCTTCCGAAACGAATGAGTACTGCGTCTCACTCTCGCCTAATCGAATCACGAAAGTCT
+
BBCC@CCCBBBCBBBCB@?@:;;CC@CDDAGBBBBB?C@BBDCBCC@BB?B?BCCBBBAAB(@;A@BCDCCCCCD>BBABCDD2BD@D2;;;;*;AA?BBBBCCC@@>@@BD@CBB?BCCCCBBAABBCCCCCC@CCCD?BBBBCDBB?B?CEC@DBBBCCCC?BCCCBB@@@<@@@8==999.9@?;@AAAB3AB?BBAACDA??1729A@D5949AB;;6;B;;;FF@D@CBB=BCC@CBBBBBBB@??@@@AAA@@@@AB?BB?BAAA@@@@A<<;6<;;;
@ATNG8:00653:05990
GATGGTAGATACTCGCTGATACACCCAGAAGATCAGGAACTCTAGAAGAATTCAGATTTTTAACACGAGAGTAAACGTAAAAAGAAGGTTTTACAAGACTCACGTTAACAATATTGCAGCAGTACGCACACAATCGAAGCGCAGTAAGGATGGCTAGTGTAACTAGCAAGAATACCACGAAAGCAAGAAAAAGAAGTACGCTATTAACTATTAACGTACCTGTCTCTTCCGAAACGAATGAGTACGTGTGACGTACGTGAGCTACCATCGAATCACGAAAGTCT
+
4:<=?CBBBB9;;;9;@;>ABBBEF>DCC?CBBB@@>@?BABAAAE?BA?B?:::@?BAA2A=AA747A??;=;377999=9(9=:>8@@B9B@EABABCCBCBB>B@CC@CCG@CCAABCCCBBBA@@ABA=ACBB>@@DDBBAB?C@FBB?ABBBBCCC>AABCA@=AA>BCC<>>CCC>CBB?CBBBB3BC?CCCAB?@??;?:=>??;?;==@;;6:A???BB?B?BCC=A?>;?ABBAAABBBBBAAAFDCAAACBBBAA;????C?BB>>???8?@AA
@ATNG8:00654:05980
GATGGTAGACATATCGTACTCTCTGTACTCATTCGTTTCGGAAGAGACAGGTACGTTAATAGTTAATAGCGTACTTCTTTTTTCTTGCTTTCGTGGTATTCTTGCTAGTTACACTAGCCATCCTTACTGCGCTTCGATTGTGTGCGTACTGCTGCAATATTTGTTAACGTGAGTCTTGTAAAACCTTCTTTTTACGTTTACTCTCGTGTTAAAAATCTGAATTCTTCTAGAGTTCCTGATCTTCTGGGTGCGCTACAGTCTCTCTACATCGAATCACGAAAAGTCT
+
CBCB@C@@@;;9BBBBCBBBCBBBCCBCC@A@?BBBA=BB@E@A@ACBBB@CBDBB=?<@@@@9?=?AA?BA?=<9:99898#3948>AB=BABB?BBA=AB;>>AB??>?DBB@@@@9=<A<A<@@@A;9<<6:<87088<<==??>?>?>??;:4:888*8A5;6;B????>>>;?;:;:/917168889(8@///)/89///998<18888(5==8:7:;??=AB@@:;:5:8;=AA@@<?@@@9>>9::@///:;:7;<BBABB;;;=8=;77::99-66:6
@ATNG8:00659:05971
GATGGTAGGCGTGTGAGAGTCTGCCCAGAAGATCAGGAACTCTAGAAGAATTCAGATTTTAACACGAGAGTAAACGTAAAAGAAGGTTTACAAGACTCACGTTAAACAATATTGCAGCAGTACGCACACAATCGAAGCGCAGTAAGGATGGCTAGTGTAACTAGCAAGAATACCACGAAAGCAAGAAAAAGAAGTACGCTATTAAACTATTAAGCGTACCTGTCTACTTCCGAAACGAATGAGTACGATGAGAGAGCTCTCTCTACCATCGAATCACGAAAGTCT
+
::::=A0006<>BA==;;9999444)4::5:<:7//)/)//9;:<<8552:29?=::9:&9.48:;:333333(38889:.9;3<6;8187;6;878?;<;</89)8<575:5:;;<<A=;;;=====<>:=><:*////988A5:3:78/737/=;/0*/;///;8;>7=BC?>>>A?7;?=8;=?=?.=>6:::<=<<9>8<;5;8984:*--77--(/3...225.5.566.6..).55735598588<A<==99:<;;;>>>===>@@<@;;;=?>6777<
@ATNG8:00660:05971
GATGGTAGCTATACGTATATCTATGTACTCATTCGTTTCGGAAGAGACAGGTACGTTAATAGTTAATAGCGTACTTCTTTTTCTTGCTTTCGTGGTATTCTTGCTAGTTACACTAGCCATCCTTACTGCGCTTCGATTGTGTGCGTACTGCTGCAATATTGTTAACGTGAGTCTTGTAAAACCTTCTTTTTACGTTTACTCTCGTGTTAAAAATCTGAATTCTTCTAGAGTTCCTGATCTTCTGGGTCTCTCTCTCACGCACTACCATCGAATCACGAAAGTCT
+
@@DD@JABACBBBBBCDGCCCCDBCB@@@BAA<AIDG>CE@C@BBDCCCC?CCCCC@D=AABB?B?BBBBBCBBB>BBBBB1BB>>>BC@CCCA>BBB;BB<>>BCBC?ABBBBBBB>BBB?B=@<>>A>>>:==>A;===@AA@@@>>>=<>>A:@@@;>A;A;<>>>>@AAA;@@@@>6><=655555'5<;<>3?<9566A;>><????/?@@@@<@<@@<AAA@8:89>9>>>>>@5;;@@:AA8:8==?>>>??A??@?@<>??>>;>>=988818///
@ATNG8:00662:05988
GATGGTAGCTATACGTATATCTATGTACTCATTCGTTTCGGAAGAGACAGGTACGTTAATAGTTAATAGCGTACTTCTTTTTCTTGCTTTCGTGGTATTCTTGCTAGTTACACTAGCCATCCTTACTGCGCTTCGATTGTGTGCGTACTGCTGCAATATTGTTAACGTGAGTCTTGTAAAAACCTTCTTTTTACGTTACTCTCGTGTTAAAAATCTGAATTCTTCTAGAGTTCCTGATCTTCTGGGTCTCTCTCTCACGCACTACCATCGAATCACGAAAGTCT
+
//;;:?ABBE?EC;;6DCCABBCDDDBB@A<;4<AAD=BB?A?ABCBCBB?BBBBC@C>@@BC@D;:;CCCCBBB?BBCCB3BC@BBB=6BCBB>BBC???89:AAAC@BBBBBBBB?BBC?B?@@>AAA>=7>@@@:@>??@@@AAA@@@@<<<8:;;;?B=A=AAA??;;;>9<88888(99@098:99)7=><4<9;77:;?>?<?@@@/@;;:?:>8==8=>>?@@A<><>K;::@588A@7<=888?@AB@?==::///;7:::=?;?>>9:==.7---
@ATNG8:00650:06011
GATGGTAGATACTCGCTGATACACCCAGAAGATCAGGAACTCTAGAAGAATTCAGATTTTTAACACGAGAGTAAACGTAAAAAGAAGGTTTTACAAGACTCACGTTAACAATATTGCAGCAGTACGCACACAATCGAAGCGCAGTAAGGATGGCTAGTGTAACTAGCAAGAATACCACGAAAGCAAGAAAAAAGAAGTACGCTATTAACTATTAACGTACCTGTCTCTTCCGAAACGAATGAGTACACACTCTCATATGACACTCCATCGAATCACGAAAGTCT
+
DEDD@BBBBCCCD@@@DCCCCCCCC>BBB@CFECBA>BACBBAAAB?BC>A>BBA=>>==.;=@BBBBC?@@BC9>>:;;:;*;B>A5;;;.;AA>BCCCGDDA@?@@BB@BCC@CDCCBCCCAA@CCCCBC?CCBB?CBBA@@??<@<@@A>BABACCCC?CCBBBD@BB?999;??AAA8==@;::9999%:><<?=@B>?==:=:<;==4:6:AAAA?AA@@>?=3:39??8@??;>ABABCCBBBBBBBA>>?@DBAABBB@BBBBA@CCBB@@?9?BAB
@ATNG8:00658:06028
GATGGTAGCACACGAGATCTCATCGTACTCATTCGTTTCGGAAGAGACAGGTACGTTAATAGTTAATAGCGTACTTCTTTTTCTTGCTTTCGTGGTATTCTTGCTAGTTACACTAGCCATCCTTACTGCGCTTCGATTGTGTGCGTACTGCTGCAATATTGTTAACGTGAGTCTTGTAAAACCTTCTTTTTACGTTTACTCTCGTGTTAAAAATCTGAATTCTTCTAGAGTTCCTGATCTTCTGGGCAGACTCTCACACGCCTACCATCGAATCACGAAAGTCT
+
@ACC@GCCB@@@996>;@ABBB>?AD=BBB@A9AB@A;?C>C><;;==BD@CFEEC@@?BBED@C?BCC@@?B>?<?EDDC3C?19987)3<:B7;9B?BD?B???A@;??>>CBBB?ABC@C?B>===???;??>>:==@@A@????BAA>===9;;;:;;5;;???A??>>>8;;BBB5B7;8<>DEE/>>>??5=>?>>>>=881/998+9///=7=7AA;??A@>>>=A=AAA?==5:9<>5>==<==>??@A===:6::979///95999ADDD9@===
@ATNG8:00660:06028
GATTAGACACGTGTGCTCTCTCGTACTCATTCGTTTCGGAAGAGACAGGTACGTTAATAGTTATTAGCGTACTTCTTTTTCTTGCTTTCGTGGTATTCTTGCTAGTTACACTAGCCATCCTTACTGCCTTCGATTGTGTGCGTACTGCTGCAATATTGTTAACGTGAGTCTTGTAAAACCTTCTTTTTACGTTTACTCTCGTGTTAAAAAATCTGAATTCTTCTAGAGTTCCTGATCTTCTGGACGACGCGCACTGACACTACCATCGAATCACGAAAGTCT
+
BCC@BBBB@@@BB;9;BCAAABDCBBBDBB?BDDD=BC>A>ABDCCDD>ABCBB?CACBCC?A@ACCDBBBBA<?????.8B;@BBB<BCCC?BB@:??000@A:;:=CA@ABBB@BCB=A<@>>>@<?:@AAA;?<==AA>>>>AAA===A<AAB=>><><>???@??@?<?AAAA5A=A<;;:::+:><<<7=>>?@A===>4:::::%:;<A?;?8<<9>A>>>67/549777;;5:;:5;>=<=<<:///8788666=A<:;;>?;>>>@@@D;===?
@ATNG8:00662:06056
GATGGTAGAGAGAGCTCTCTCATCGTACTCATTCGTTTCGGAAGAGACAGGTACGTTAATAGTTAATAGCGTACTTCTTTTTCTTGCTTTCGTGGTATTCTTGCTAGTTACACTAGCCATCCTTACTGCGCTTCGATTGTGTGCGTACTGCTGCAATATTGTTAACGTGAGTCTTGTAAAACCTTCTTTTTACGTTTACTCTCGTGTTAAAAATCTGAATTCTTCTAGAGTTCCTGATCTTCTGGGCTGCGCTGATATGCGCTACCATCGAATCACGAAAGTCT
+
A@A?>BB@@ADA@@C;9:BBBBGCDDCCDF;;;<DBF?DC@B?AAACDCD@CBBAC@C@BCBC?A?ABCCBAA@A;=<<<<,7@;@???:?DAA>AAB?BB<>>BBBB?BBDDBBBB>B@@<>=>><><==><>AAA<>@@@@@@?@@>AAAA??;?@@<>>;><@@?D?@@@@;@@ABB5A:=:=@DDD/=?AAD2<<AA@@;;;?8====.=;;;B=D=@?<@?@>>>A<A<?@?AAA9889919///=667@???@@@@@AA=A@@?A;AA???@@7?;;;
@ATNG8:00650:06106
GATGGTAGTCTCAGATAGTCTATAGTACTCATTCGTTTCGGAAGAGACAAGTACGTTAATAGTTAATAGCGATACTTCTTTTTCTTGCTTTCTGTGGTATTCTTGCTAGTTACACTAGCCATCCTTACTGCGCTTCGATTGTGTGCGTACTGCTGCAATATTGTTAACGTGAGTCTTGTAAAACCTTCTTTTTACGTTTACTCTCGTGTTAAAAATCTGAATTCTTCTAGAGTTCCTGATCTTCTGGGATGTGTGCGCAGTGCCTACCATCGAATCACGAAAGTCT
+
<=CC@CCBBBAA666;;>>?>>>?;;;<554<3556<4<>7;7<>>>==<@?>>?C:?:@:9945.4/99////77389998'::.43880455::6333-39-33388;9========499?4:4:BB>A@;;6;CCC@CCCCBBABCC@AAABBB?AACACC?B?B<::ABBCDABBBBB9B?B;;;;;;*;AABB9@@@;;99=9906???+@<<;=<@9=B?CDBBBCD;A<<<<<00,0<@=50;:@@@@@>=95555.55516><==9<;@CCCC899BA
@ATNG8:00653:06095
GATGGTAGAGTACAGTGTAGTAGACCAGAAGATCAGAACTCTAGAAGAGTTCAGATTTTTAACACTGAGAGTAAACGTAAAAAGAAGGTTTTACAAGACTCACGTTAACAATATTGCAGCAGTACGCACACAATCGAAGCGCAGTAAGGATGGCTAGTGTAACTAGCAAGAATACCACGAAAGCAAGAAAAAGAAGTACGCTATTAACTATTAACGTACCTGTCTCTTCCGAAACGAATGAGTACGTGTGACGTACGTGAGCTACCATCGAATCACGAAAGTCT
+
55=>;ADDCABBBCDCBCGAAACA@:>BB=@BCC;;9?BAAABCC?AA@@=@@A;;;;;);;?@9:9??@?>>?5<<=;<<<,39174=<=3===6=9=<9899:39;99278>8>>?@ACCC@@@@@AABB@BBBB?BBBBAAAB>B?BBB?BBAA999D?DB9::C?AA?AA@;;;===6=>=<?@???/=A;?8::@@>?B:=9:::<5:49=CBB>BB;<<@@=@@@@@<@CB?BBABCBBBBBBB@@ACBBBC??@??AB?C@?@A?BBBBA@@<A999
@ATNG8:00662:06070
GATGGTAGGAGTACAGTGTAGTAGACCAGAAGATCAGGAACTCTAGAAGAATTCAAGATTTTTACACGAGAGTAAACGTAAAAGAAGGTTTTACAAGACTCACGTTAACAATATTGCAGCAGTACGCACACAATCGAAGCGCAGTAAAGGATGGCTAGTGTAACTAGCAAGAATACCACGAAAGCAAGAAAAAGAAGTACGCTATTAACTATTAACGTACCTGTCTCTTCCGAAACGAGTGAGTACTACTCTCAGAGACACACTAATCGAATCACGAACGTCT
+
488<:=//)--,,6,,,,-58:<DAA?ADC?CC;;:>4925=;::8833/)/3/-(------$--6/33:::898/334444&5:.5.555&5994;>>@@<977)0)//)///)/5;<?;;9<:000000<299557;:::43333(47<=>;655B<5558<;;;@C<==8:<:499333(3774:=>>=+8817333359782827555/5.337//)/69/339-3-3391788;<<;;;<<:<=;88888333622222=,2277266::;;2999//
@ATNG8:00652:06154
GATGGTAGCACGAGTCACTCATATCCAGAAGATCAGGAACTCTAGAAGAATTCAGATTTTTAACACGAGAGTAAACGTAAAAAGAAGGTTTTACAAGACTCACGTTAACAATATTGCAGCAGTACGCACACAATCGAAGCGCAGTAAGTATGGCTAGTGTAACTAGCAAGAATACCACGAAAGCAAGAAAAAAGAAGTACGCTATTAACTATTAACGTACCTGTCTCTTCCGAAACGAATGAGTACTGCGTCTCACTCTCGCCTACCATCGAATCACGAAAGTCT
+
AACD@BA?@<655==;;6<;@CCCC?BBB@DCCCBB?B=A@B@@@B@DC?B@CBBCCDEE2B>A?ABCDCB???9?@DCDDD5BB>@5;;;-;BB?BBAA@AB;;6;?BB?CCG@BACCBBCCBBBFCCCBB?BCBB?BBA@@BAA=BAABB?BCCCCCBB?BBCCBB?BB>>>?>BABEE@C@>;::9999%9=;=97:B>A=<59679>>2;7;>B@@=@A@??BB?A?AAA=ACE?CBBBB999999?@?>:::AAAAB>B?A=?777?;>>==??@9?@@@
@ATNG8:00655:06148
GATGGTAGCTATACGTATATCTATGTACTCATTCGTTTCGGAAGAGACAGGTACGTTAATAGTTAATAGCGTACTTCTTTTTCTTGCTTTCGTGGTATTCTTGCTAGTTACACTAGCCATCCTTACTGCGCTTCGATTGTGTGCGTACTGCTGCAATATTGTTAACGTGAGTCTTGTAAAACCTTCTTTTTACGTTTACTCTCGTGTTAAAAATCTGAATTCTTCTAGAGTTCTGATCTTCTGGAGATACACTATGATACTCTACCATCGAATCACGAAAGTCT
+
8444.49;9@44455::::569>55555596949;>>3;;6;6555566>7<;559058C>>>:@@BBBCBBA<=;00///$//(///6.7A?A=??B<??988?A>>;=BCCAAAA>@AB?A<?885999=.55>>5;=A?>?>>>7759655:6==>;88275777998755352222&206067===*;888808:88=>A<;:/7677(7665:;:5>>8<;;8555)/.55778::=:5979;888...77555<553--(--6584779;89;1;/--
@ATNG8:00656:06145
GATGGTAGCTATACGTATATCTATGTACTCATTCGTTTCGGAATGAGACAGGTACGTTAATAGTTAATAGACGTACTTCTTTTTCTTGTCTTTTCTGTGGTTATTCTTGCTAGTTTACACTAGCCATCCTTACTGCGCTTCGATTGTGTGCGTACTGCTGCAATATTGTTAACGTGAGTCTTGTAAAACCTTCTTTTTACGTTTACTCTCGTGTTAAAAATCTGAATTCTTACTAGAGTTCCTGATCTTCTGGAGATATCATCAGCGAGCTACCATCGAATCACGAAAGTCT
+
////)/7777<>5666?>>>>><////////5.59;<4:;87)////77//)/::7:7:+///915055///8666769AAA?.37,333899+3337819.7<6=@7<===576'27666628.2AC:B;=::8959:26622,25566=5559988555:055625717277>>><=<A777@CC2A684:9999,:;<@@-//=///9=<;199::*:;;;@<@<@A8;:>@A??A7;7;:;>>>9@>?:<<=?8:8AA@@@@@@B@===9=///@9==AAAAA:A>>>
@ATNG8:00656:06146
GATGGTAGGCACTGCGCACACATCCCAGAAGATCAGGAACTCTAGAAGAATTCAGATTTTTAACACGAGAGTAAACGTAAAAAGAAGGTTTTACAAGACTCACGTTAACAATATTGCAGCAGTACGCACACAATCGAAGCGCAGTAAGGATGGCTAGTGTAACTAGCAAGAATACCACGAAAGCAAGAAAAAAGAAGTACGCTATTAACTATTAACGTACCTGTCTCTTCCGAAACGAATGAGTACACATCGTCGTGTCGTGCTACCATCGAATCACGAAAGTCT
+
59B>;ACC?B@C@CCCCBBCCCCCC=CBB@CCCBAB@B?CBDBBBDACC?B?@@??@@@@0@>@AABBBBECCC=CCCCDCC5CE@B@CCC;CCIAGBBBBEG@A?AABB@ABB?BCCBCECCCBBCCCBBB@BCAB>AA@A?@995;?BAB@BCDEEBBB>BAACBB@DC@:9:?BBBBC>AAA@AAAAAA(AC@?868@@@@@<@688AA<@<>>C9959A@@ABB@C?ABD>CAA>ABCCBBBDBBBAA=A@A@@ABBAADBB?BAABF?A==@???:?BAA
@ATNG8:00657:06159
GATGGTAGATACTGCGCTGATACACCCAGAAGCATCAGGAACTCTAGAAGAATTCAGATTTTTAACATCGAGAGTAAACGTAAAAAAGAAGGTTTTACAAGACTCACGTTAACAATATTGCAGCAGTACGCACACAATCGAAGCGCAGTAAGGATGGCTAGTGTAACTAGCAAGAATACCACGAAAGCAAGAAAAAAGAAGTACGCTATTAACTATTAACGTACCTGTCTCTTCCGAAACGAATGAGTACGTGTGACGTACGTGAGCTACCATCGAATCACGAAAGTCT
+
8:;?7<;;8799///7///;997///)///)////9993937////-5055(-(/9879::9)939///:6678877.77//////#//(/(///&/8849=?=986..(-(-426-.(.663;;====<?;;;::7B8886:=<<<A794;>;9958>?BCCCB?BAAABB?BB?BBB>AAA=@7>95(//////%/733.2599:5505/5:99388<9@@@;::9::4?8=7<;<4;::4>A?:?:??777>??A???CC=@8888<6;::33/39=978;38;;;
@ATNG8:00658:06119
GATGGTAGTCTCAGATAGTCTATAGTACTCATTCGTTTCGGAAGAGACAGGTACGTTTAATAGTTAATAGCGTACTTCTTTTTCTTGCTTTCGTGGTATTCTTGCTAGTTACACTAGCCATCCTTACTGCGCTTCGATTGTGTGCGTACTGCTGCAATATTGTTAACGTGAGTCTTGTAAAAACCTTCTTTTTACGTTTACTCTCGTGTTAAAAATCTGAATTCTTCTAGAGTTCCTGATCTTCTGGTCTACTACACTGTACTCTACCATCGAATCACGAAAGTCT
+
B;:98==@@@A@@BBCBBBBCCCCBBAAAAA@=@BBD>FD@CABBCBCGE@B?@:;:);9=;;<7<>BAABB;;5>8=<===,49.49<>5<<B>>>@A;>B89;BCCCADCBBBCBCACCC>@>@@@@@BBB?BBBB@DCBBBBBBDCBCBBBBD@CCC?CC@D@CCBBBCCBB=A;;;;;*;>A5;;BBB0BBDBC>CAA@AA@@;<24494'4@>;B?B>BB?BBB@@@C?A?ACDA@@9;;F?AAAADEBCBCCDBBCBCC@@>@@@@B?BC@?ABC>A:::
@ATNG8:00660:06146
GATGGTAGCTCGCTGATGATATCTCCAGAAGATCAGGAACTCTAGAAGAATTCAGATTTTTAACACGAGAGTAAACGTAAAAAGAAGGTTTTACAAGACTCACGTTAACAATATTGCAGCAGTACGCACACAATCGAAGCGCAGTAAGGATGGCTAGTGTAACTAGCAAGAATACCACGAAAGCAAGAAAAAAGAAGTACGCTATTAACTATTAACGTACCTGTCTCTTCCGAAACGAATGAGTACTACTCTCAGAGACACACTACCATCGAATCACGAAAGTCT
+
@AFI@B@BCCBBBBCCCCBBCCCBB@CCC?BBBBBA?B?A@BBBBC@CC?B?????@FFD3C?BBBAAADFBBB:>>;;;;;*;C;A9@@@7@BDACCCCCCCA@?@ADC?BBC@CDAABBCCABBBBBBCC?CCCD<??B?@@885:=A@A@ACCCCCBC>AAACCC@BB@989?BBBBB=CBB<999999%9@>C999CDC9;4;187@A8>8;;@::59A???BB@B?BCD>DBB?BCCCCCFCBAAAABAA>>>>@>>@@@B=CC?@@<@?;;?@?9?AAA
@ATNG8:00659:06191
GATGGTAGCTCTGCTCTGACTCTCGTACTCATTCAGTTTCGGAAAGAGACAGGTACGTTTAATAGTTAATAGCGTAACTTCTTTTTCTTGCTTTCGTGGTATTCTTGCTAGTTACACTAGCCATCCTTACTGCGCTTCGATTGTGCGCGTACTGCTGCAATATTGTTAACGTGAGTCTTGTAAAACCTTCTTTTTACGTTTACTCTCGTGTTAAAAATCTAGAATTCTTCTAGAGTTCCTGATCTTCTGGCGCTCTGTCACGTCTGCTACCATCGAATCACGAAAGTCT
+
69>C:=B@@955<=:;@>=:///77//57://)///77(/4.44(3;9:;<>@BB@@?>.929>73,7;=>?83//3885:;;;;+//6:9;;3776616;;4::,//989<9<=>><<<=7::<7;5;BBABAAB>AA@A=B;;;CCBBBBCA@A@9:6;:9;?@<@>@AA9:6<<<7<6655&549499999(959990////77///547;;;(/////;7;7;;6:::444=494976///)///)/::::///<<@B@@944:4717<==?<BCA@BBF>C;;;
@ATNG8:00650:06242
GATGGTAGCATCATGCATATCTCACAGAAGATCAGGAACTCTAGAAGAATTCAGATTTTTAACACGAGAGTAAACGTAAAAAGAAGGTTTTACAAGACTCACGTTAACAATATTGCAGCAGTACGCACACAATCGAAGCGCAGTAAGGATGGCTAGTGTAACTAGCAAGAATACCACGAAAGCAAGAAAAAAGAAGTACGCTATTAACTATTAACGTACCTGTCTCTTCCGAAACGAATGAGTACTTCGTCTCACTCTCGCCTACCATCGAATCACGAAAGTCT
+
8;AA@AABA<BBB;66BCIECCCBBBDD?CBCCB@=@?:;;DAAA@BBAC=@@CCBDGG3C<?>CCCCBBBBB<99;@=@=0:@:>7@AA7BDC?BCCB<0000*/7::6;9;7;>C>?BDDEECCCCDDC@CBBB?BAA@BB;97;@BCC@DBBBCCED@BAAA::8:B?BBB=@?;==8;;75;;;;<<'>A?BCCDBB@@>3635;>>9?=?>B;;6;A@??AA@C@CCC<@@C?BBCCBABA?B??????@@@???A=AAB?BBABC@CAAABBC;@@?@
@ATNG8:00650:06245
GATGGTAGCGAGCGAGTGTGTATACCAGAAGATCAGGAACTCTAGAAGAATTCAGATTTTTAACACGAGAGTAAACGTAAAAAGAGGTTTTACAAGACTCACTGTTAACAATATTGCAGCAGTACGCACACAATCGAAGCGCAGTAAGGATGGCTAGTGTAACTAGCAAGAATACCACGAAAGCAAGAAAAAAGAAGTACGCTATTAACTATTAACGTACCTGTCTCTTCCGAACGAATGAGTACGTGTGCGACGTGTCTCCTACCATCGAATCACGAAAGTCT
+
//;;7<BA@BBCCBCBCCCDCCCAA?AAC?BCC@;9497>@@BABA<?>2979@<<<===+B:CCCDECCB;00*0@00000$///)///&//5.565/AA0//<6>;=A>BCC>AACBAABB@AABBBBBC?CCCC>B@@?BBBC?C@CCD@CBBBCCCD@DBCCCC?@@<ABB=CAA@@:@>>;::9:99%9>;>?=?BBCBB?B?BBBB?B=?>C::79B:99BB@C@BB@CCB>A?CCCCBBBBBBAAAA@@@@?>?>BBEABBBBC@BBBBBCD?E;;:
@ATNG8:00652:06241
GATGGTAGTGATACAGATCAGACACCAGAAGATCAGGAACTCTAGAAGAATTCAGATTTTTTAACACGAGAGTAAACGTAAAAAGAAGGTTTTACAAGACTCACGTTAACAATATTGCAGCAGTACGCACACAATCGAAGCGCAGTAAGGATGGCTAGTGTAACTAGCAAGAATACCACGAAAGCAAGAAAAAAGAAGTACGCTATTAACTATTAACGTACCTGTCTCTTCCGAAACGAATGAGTACGATGAGAGAGCTCTCTCTACCATCGAATCACGAAAGTCT
+
:;;;=A?ACCCCB<;;>A@<<??>@:?;;5;55594.4399;;;<A?::58;333338898#3388;C=8?>787)7<?9999'9=895@@A7B@@=@;<<BCCAB?@@BA?B;;:;BBBBBBBCDCCCCAAAACDCC?AACBBABC@C@D@@?ABCCDEAC?@BCC@@>@C@BBC?AA899*37;5;;>@@@(@A?794><8A?><>:;7@@;A;??BCD@D?9988717:777*39949:::CCC@@878787>:?:;>>>>>?@<@AA>=:=<?>==>9=<;;
@ATNG8:00655:06253
GATGGTAGCATCATGCATATCTCACCAGAAGATCAGGAACTCTAGAAGAATTCAGATTTTTAACACGAGAGTAAACGTAAAAAGAAGGTTTTACAAGACTCACGTTAACAATATTGCAGCAGTACGCACACAATCGAAGCGCAGTAAGGATGGCTAGTGTAACTAGCAAGAATACCACGAAAGCAAGAAAAAAGAAGTACGCTATTAACTATTAACGTACCTGTCTCTTCCGAAACGAATGAGTACCTCTCAGACGCTCGTCCTACCATCGAATCACGAAAGTCT
+
BAAB@CCBABBBB@@AGCCBB@BAC@CFCABAAA:;8<>BBCADDF@@A798:ADED?CC2D>@ABAA@BA@@A<@@BBBBC5DB?A=@@@8@CC@CBBBFCC:99;@CCACCC@BBBBBBBBCCCCCCCCC?DDDD>??A@BBBB>C@CBB?BBBCCCCC?BBABBC?BB>@@@399???8>>>;:9::9:%:A?BBAACCAAB7;8;AAA7;7;AAAB@BCAAACB>A>???6>??:??BBABC?AAABBB??@?;AA;;7;AB=A@@A@;;;?BBAD>B??@
@ATNG8:00656:06219
GATGGTAGTGTCAGTGCGCGTCGTCCAGAAAGATCAGGAACTCTAAGAAGAATTCAGATTTTTAACATCGAGAGTAAACGTAAAAAGAAGGTTTTACAAGACTCACGTTAACAATATTGCAGCAGTACGCACACAATCAAGCGCAGTAAGGATGGCTAGTGTAACTAGCAAGAATACCACGAAAGCAAGAAAAAGTACGCTATTAACTATTAACGTACCTGTCTCTTCCGAAACGAATGAGTACGTGTGACGTACGTGAGCTACCATCGAATCACGAAAGTCT
+
//:;69?BBB@>555;9;;BB<A<=:=ABF<99/<<=*0*-68-/)/7277476::///:::'967///98699:;;188<<<;;)8827,333&37939:8333733,3,3<6===7=:77>=?BCCCB@?AAB?BBD>@@A???:95<7<;A?AAA@C@??=?BBBAA>9959@?:??999,8AA?BCCCC3BAA>@@@AA5:59@AA:>;>ABBB:=>===>>9=:===8=?A=AA@@@@AA>>>>>>CBB?===<==@8818;;:?<@@;;;@@8?;;:
@ATNG8:00657:06226
GATGGTAGCTCGCTGATGATATCTCCAGAAGATCAGAACTCTAGAAGAATTCAGATTTTTAACACGAGAGTAAACGTAAAAAGAAGGTTTACAAGACTCACGTAACAATATTGCAGCAGTACGCACACAATCGAAGCGCAGTAAGGATGGCTAGTGTAACTAGCAAGAATACCACGAAAGCAAGAAAAGAAGTACGCCTATAACTATAACGTACCTGTCTCTTCCGAAACGAATGAGTACACACTCTCATATGACACTACCATCGAATCAGCGAAAGTCT
+
////39///7997/66666<>><><7<;949<55554.449984505>9=8==<;::99$3-33388777333(////;;;)//27)//)5994;;<9955554844.5558>>>>??>>>==696>>>:?6555:443::33057<<A:>>>;;;::6:=98<<+/-37.-(/////(//3,3;==.::633/9--(,,**(*6,,,)-78574:433833-34333(3994:;::=888:99333885523///////5;867535-----,,(-///
@ATNG8:00651:06273
GATGGTAGTCTCAGATAGTTTATAGTACTCATTCGTTTCGGAAGAGACAGGTACGTTAATAGTTAATAGCGTACTTCTTTTTCTTGCTTTCGTGGTATTCTTGCTAGTTACACTAGCCATCCTTACTGCGCTTCGATTGTGTGCGTACTGCTGCAATATTGTTAACGTGAGTCTTGTAAAACCTTCTTTTTACGTTTACTCTCGTTGTTAAAAATCTGAATCTTCTAGAGTTCCTGATCTTCTGAGATACACATGATACTCTACCATCGAATCACGAAAGTCT
+
A:999B>??@BBBCBBBCCC>CCBABABCKFD@CBCC>CC@B?BCBBBBDACDC:0-06::00)/499:<::337,38888)8>4@<>?3?@@B?BBB>AA4::8AAA=AAAAAC==:>>>=B=>>>AAAAA=@@>><>???A@@?==<==676=-//96//-55<88==76582567=A.>:>;?AAAB/>>999199=/----*-66=>>>,9>99;-//94999<<9:4:7=>=:;=-//9:777ABC@???@AA@C?;;<<>AAAA<>>>AADD8?>==
@ATNG8:00652:06279
GATGGTAGCTCGCTGATGATATCTCCAGAAGATCAGGAACTCTAGAAGAATTCAGATTTTTAACACGAGAGTAAACGTAAAAAGAAGGTTTTACAAGACTCACGTTAACAATATTGCAGCAGTACGCACACAATCGAAGCGCAGTAAGGATGGCTAGTGTAACTAGCAAGAATACCACGAAAGCAAGAAAAAGAAGTACGCTATTAACTATTAACGTACCTGTCTCTTCCGAAACGAATGAGTACTACTCTCAGAGACACACTACCATCGAATCACGAAAGTCT
+
BADC@CBCCCDCC@@@CCCDDBBCC>CDDBCCBA@@;@<@@BBBBC@CC?B?BBB?@???1?>BBB@BAAC87757?CCCDD5DC?C?BBB<BCCACCCCDCC@@?@@CD@CCC?CCBBCCCBCBBCCCCCC?CCCC<??BBA@AA=B?BAB@ACCCCCDD?AAABBB>BB@BBA>AAAAA;AAA?BBBBB2BB@BA@@BAA@@<>799<<6<6;9@9:6:B???A@=@?AAB>BBC?CCCCCCCC>>>BBBAB@@?BA=<>CAA=AB>>=:=A==@??9@:::
@ATNG8:00653:06308
GATGGTAGCGCACACATAGATACATACTCATTTTCGGAAGAGACAGGTACGTTAATAGTTAATAGCGTACTTCTTTTTCTTGCTTTCGTGGTATTCTTGCTAGTTACACTAGCCATCCTTACTGCGCTTCGATTGTGTGCGTACTGCTGCAATATTGTTAACGTGAGTCTTGTAAAACCTTCTTTTTACGTTTACTCTCGTGTTAAAAATCTGAATTCTTCTAGAGTTCCTGATCTTCTGGACGACGCGCACTGACACTACCATCGAATCACGAAAAGTCT
+
888:5999///::<<=B>>@@===?==<;9::9+9A:@<?BBBCCC@DB@@@AE@CCAA?ABHCCCDDCAA>AAAAA1947?:;;5;BBA@CAA=<;8<@CCLE?AACCCC@@<???:?<?@@AAA995:BA@:????;>895>@778888;A@@9;9497555<>AA@@;=::::/;8@488888(8=::;7;?ADF>>>??;==<=,////:6:7??6;;@???@<@=;;;@?>5;8818===;;;AAA;<;>>=63--+---33-37995///'/55/
@ATNG8:00654:06275
GATGGTAGCGCATATCAGCGCAGCCCAGAAGATCAGGAACTCTAGAAGAATTCAGATTTTTAACACGAGAGTAAACGTAAAAAGAAGGTTTTACAAGACTCACGTTAACAATATTGCAGCAGTACGCACACAATCGAAGCGCAGTAAGGATGGCTAGTGTAACTAGCAGGAATACCACGAAAGCAAGAAAAAAGAAGTACGCTATTAACTATTAACGTACCTGTCTCTTCCGAAACGAATGAGTACGATGAGATCTCGTGTCTACCATCGAATCACGAAAAGTCT
+
A?@@?B@:::>A;;;BABBB;;:CC>DCC@CCCCBB@D?BBCCCCC@BB?B?AABAAAAA0B6;;BBBCBBBBB=BBBBBBB5BB?A@BAB;AAC?BA;;;BA;949;@@9BAB=AC@@@BBBBBBDDDDBB@C;;;?CDCDBBBC?B?CBB@BCKLEDCC?CBDCCA@?A?AAA8::::A9>>@;::9:99%9><>949B<AAB<=<8;DC?C?C>CBB?ABA@@AA>A@AAA<AAA>BCFDDBBBCABBCD999@@9:9AACC@C;;;>=?>@=;;;;.;:::
@ATNG8:00654:06303
GATGGTAGCATCATGCATATCTCACCAGAAGATCAGGAACTCTAGAAGAATTCAGATTTTAACACGAGAGTAAACGTAAAAAGAAGGTTTTACAAGACTCACGTTTAACAATATTGCAGCAGTACGACGCAATCGAAGCGCAGTAAGGATGGCTAGTGTAACTAGCAAGAAATACCACGAAAGCAAGAAAAAGAAGTACGCTATTAACTATTAACGTACCTGTCTCTTCCGAAACGAATGAGTACTGCGTCTCACTCTCGACCTACCATCGAATCACGAAAGTCT
+
89::99/044455;;<>B;695955.5597;@@CA@<@>AB@ACCC@CC@C?D:33333&3383338373888.///////$//)/)555&5<<7=;65555555)55:>:@?>9>>@>?<AAAAC;99?=;=955.4::<=>==7@=A9926===B<;<;>>>>>>7444(783288333(3883/////$-50----7:;33.337733,348256=8<=555547<8;;;2:;:49:;989=;777?>?C@:;866///)/8869<<<=8;8::===5=::5
@ATNG8:00657:06305
GATGGTAGTGATACAGATCAGACACCAGAAGATCAGGAACTCTAGAAGAATTCAGATTTTTAACATCGAGAGTAAACGATAAAAAGAAGGTTTTACAAGACTCACGTTTAACAATATTGCAGCAGTACGCACACAATCGAAGCGCAGTAAGGATGGCTAGTGTAACTAGCAAGAATACCACGAAAGCAAGAAAAAGAAGTACGCTATTAACTATTAACGTACCTGTCTCTTCCGAAACGAATGAGTACTATGTAGAGCTCTATACTACCATCGAATCACGAAAGTCT
+
//::6:@@=ABBEDDBCBBCDDFCB@CCC@CCC;;6@C?CDL996>:BB9B?99:@=;;<+?7B???A97//;::2:////999'//(3,333&333,3:87575222'2.5545554888:@DEGCCCCBBBBC@DDDD?B@@@BB@A>B@BBC?BDCCCCCA=??AAAB?AB>BBB<>>AA@;AA@=ABBBB3BD?CA@@A>AAA;?:<<@@:@;BAC??>?@@@@CC?B?BCC>CAA?CCCBBBCABBCBCCCCC@@<A@@@???<A@@@@<@A99???8@999
@ATNG8:00658:06267
ATGGTAGTGTGTCTCTGAGAGTAGTACTCATTCGTTTCGGAAGAGACAGGTACGTTAATAGTTAATAGCGTACTTCTTTTTTCTTGCTTTCGTGGTATTCTTGCTAGTTACACTAGCCATCCTTACTGCGCTTCGATTGTGTGCGTACTGCTGCAATATTGTTAACGTGAGTCTTGTAAAACCTTCTTTTTACGTTTACTCTCGTGTTAAAAATCTGAATTCTTCTAGAGTTCCTGATCTTCTGGACGACGCGCACTGACACTACCATCGAATCACGAAAGTCT
+
:;<:@CCCEBBCCCBBBDICCCCCCCBBCBB=@877*9?4;6;CBBCDD@DCCCC@C?BACC@B@CCECCCCB@=:99999%:>599BC=B??C<C@CA@G?AACDAA?ACCCCCCC@CBB?B@DCCBBBBF@CCAA>ACCCCBBBCBBCBBBBE@CCC?BB?C@DCCCCCBBB@CDFEF;B?A9;:9:9*9B@A@>BBCCCCCCCD4::::*;@@BCBC@CB?BCCCCCB@B@BBCCBB?@AC@CCBBCCCCCC@@BBBBDCCC?BBCCC?BBA@AB?:@@::
@ATNG8:00662:06303
GATGGTAGCATCATGCATATCTCACCAGAAGATCAGGAACTCTAGAAGAATTCAGATTTTTAACACGAGAGTAAACGTAAAAAGAAGGTTTTACAAGACTCACGTTAACAATATTGCAGCAGTACGCACACAATTGAAGCGCAGTAAGGATGGCTAGTGTAACTAGCAAGAATACCACGAAAGCAAGAAAAAAGAAGTACTCTATTAACTATTAACGTACCTGTCTCTTCCGAAACGAATGAGTACAGAGAGTACGATATGTCTACCATCGAATCACGAAAGTCT
+
56<=9=ABABCCCCCCCECCCBBBC?CCD?CBCCCC@B?BBBBAAA=AA>A>AA@@AA@A2??BBCCCCBBB@@<BBBBGHL5BB@B@CDD;CEE@BA@ADCC999;AEE@CCB>AABCCCCCCBCCCBBCB?C@BC?BBBBCCCC?D@D@A>ACBCCCCC=AAABCB?@A<ABA;?????8<>>;::9999%9A<@????>???=B;>>@@<@<>>??@<AA:::==<A<:::3;?>;@@@???DDD=<<AAA>>@>=?>>??==:=<>>A;FA<<765,8788
@ATNG8:00662:06307
GATGGTAGAGTATCATGTGTATCTCCAGAAGATCAGGAACTCTAGAAGAATTCAGATTTTTAACACGAGAGTAAACGTAAAAAGAAGGTTTTACAAGACTCACGTTAACAATATTGCAGCAGTACGCACACAATCGAAGCGCAGTAAGGATGGCTAGTGTAACTAGCAAGAATACCACGAAAGCAAGAAAAAGAAGTACGCTATTAACTATTAACGTACCTGTCTCTTCCGAAACGAATGAGTACTGTATCTATGTGTGCGCTAATCGAATCACGAAAGTCT
+
ACCC?CCCAAACCDCBBCCCCCCCC?CCB?CCBBCA?B?AACCCCB?BC@D@DDDAAAA@1@?BCCCCCDDCBB:@@=@@@@0@C=B?CCC<BBC@CBBCBBB996;@BB@BBB?BCBBCCCCCCCCCCCCC@CCCD?BBBBBBBC@EBCBB?BDCCCCCC<??CCCB?BB?AA@=@@>>>8?AA>BBCBB3CB@B?>>BBBBC>B<??BA;A:>>C@?;?@>>?@A>B?BCC>CCC?CBCCABBCCCBABBBBC@@@A@ABBD?C@AB@BB@@@AA:A@@@
@ATNG8:00663:06301
GATGGTAGGACGAGCGTCTGAGAGGTACTCATTCGTTTCGGAAGAGACAGGTACGTTAATAGTTAATAGCGTACTTCTTTTTTCTTTGCTTTCGTGGTATTCTTGCTAGTTACACTAGCCATCCTTACTGCGCTTCGATTGTGTGCGTACTGCTGCAATATTGTTAACGTGAGTCTTGTAAAACCTTCTTTTTACGTTTACTCTCGTGTTAAAAATCTGAATTCTTCTAGAGTTCCTGATCTTCTGTTTGTCGTCTATCATGTACTACCATCGAATCACGAAAGTCT
+
55::8;>@>;4449899:455=<<5;::;=<:5;444(44.4.4<=>?@@9@@<??6949BBA<A<A@AAAA=9@5559999#444)445>4=<=<8<5/)/:)//798=9=BBBA=A=:>??;?=B:;;FCCC@DA@@=BABABBBAA@@@BBBAB?@@@@@@=@?BBCC;;;CC?B:::;.99>459>>>,=@>?>5=>>995555<9=>>?+;::;<7<8==;??B999A6949CC99::BB:;;/;;:A@;;;BAACC@A@@@@@C@@@C=@@@@@??:?<;;
@ATNG8:00653:06346
GATGGTAGCACACGAGATCTCATCGTACTCATTCGTTTCGGAAGAGACAGGTACGTTAATAGTTAATAGCGTACTTCTTTTTCTTGCTTTCGTGGTATTCTTGCTAGTTACACTAGCCATCCTTACTGCGCTTCGATTGTGTGCGTACTGCTGCAATATTGTTAATGTGAGTCTTGTAAAACCTTCTTTTTACGTTTACTCTCGTGTTAAAAATCTGAATTCTTCTAGAGTTCCTGATCTTCTGGCGCGTATGTATGTCGCCTACCATCGAATCACGAAAGTCT
+
>>CC?CCCCCCCAABCEBBBBBCCCECCBCBC@CCCC>BBACACBBCCCC@DDAAA@D?BBCC@D?AAAAAD>??=99787)8=<?899,8BBC@BBG@BB799BBFF?BBBCBB@@>BCC=A=AB=BA>>>;AAAA;A@>>?=?@@@AA@>>>A<A=>:>A<A=@CECCCCBB=BBBBB7B?B>AABCB5CCCMF=BBCBCCCCCB<@@@@,@;;;A@B@DC?BBCC???=A>ABAB@@;@@@:@@???B?ABB;;;?@@;>>B<@898=<>===;;;/;888
@ATNG8:00653:06350
GATGGTAGTGTCATATGAGAGTGTGTACTCATTCGTTCGGAAGAGACAGGTACGTTAATAGTTAATAGCGTACTTCTTTTTTCTTGCTTTCGTGGTATTCTTGCTAGTTACACTAGCCATCCTTACTGCGCTTCGATTGTGTGCGTACTGCTGCAATATTGTTAACGTGAGTCTTGTAAAACCTTCTTTTTACGTTTACTCTCGTGTTAAAAATCTGAATTCTTCTAGAGTTCCTATCTTCTGGCTCTCGTAGACAGTTACTACCATCGAATCACGAAAGTCT
+
44;<8<==>666<BBB=>@@CCCBBB;;;CBB>BBB@@B>B>BACBCCB@DCCBB@C>BBCC?B=@ABA;9555.444444#44.4444)44458===:;;269A@@B@CCEFCCBB?B@C=@8<;CDBCBB>B;;:=@@@BBCBCCFBBBCCBB?::9;@@;?=@@@?@AB@A=ABBCD;C@D>;;;;;*;AACC=BBBBA@995949:::+;?;;CAD?BB@9:9CCCC?CACBABB?AABACCCC@@@BA@@CBB7;;;;@=@;;::<?ABD@@@:;;9@
@ATNG8:00655:06341
GATGGTAGTACATGATAGACGACACCAGAAGATCAGGAACTCTAGAAGAATTCAGATTTTTAACACGAGAGTAAACGTAAAAAGAAGGTTTTACAAGACTCACGTTAACAATATTGCAGCAGTACGCACACAATCGAAGCGCAGTAAGGATGGCTAGTGTAACTAGCAAGAATACCACGAAAGCAAGAAAAAGAAGTACGCTATTAACTATTAACGTACCTGTCTCTTCCGAAACGAATGAGTACTGCGTCTCACTCTCGCCTACCATCGAATCACGAAAGTCT
+
?BDB?CECBABBCCBBBBBBBBCBB@CBB>BCBBBB@B@BBDBBBE?BB?B=@?C;;;;;*;=ABCJMCBBBCD6@?999:9);>;:=@<<0@B=9=BBBCBCBB@B@DD@BBC?BBCCBBBC99:BBCCCC?CBFF>@@BBCBCC>@=AA@=ACCCCBCC@DBBBAA?BC@BBB?AAAAB=BCC?ABBBB2BC@CB???BBBC<>599AA;><>ABBB>AA@@@@@?B?ABB>BBD@CBCBCBBAAAB:;:B@@@B::;B@BHHAB@??B?CC@@@AA;B;;;
@ATNG8:00660:06342
GATGGTAGACACGTGTGCTCTCTCGTACTCATTCGTTTCGGAAGAGACAGGTACGTTAATAGTTAATAGCGTACTTCTTTTTCTTGCTTTCGTGGTATTCTTGCTAGTTACACTAGCCATCCTTACTGCGCTTCGATTGTGTGCGTACTGCTGCAATATTGTTAACGTGAGTCTTGTAAAACCTTCTTTTTACGTTTACTCTCGTGTTAAAAATCTGAATTCTTCTAGAGTTCCTGATCTTCTGGTCTACTACACTGTACTCTACCATCGAATCACGAAAGTCT
+
45>>@CC@@BBCDHDCCCJGCCCBBCBBBCBB>ABBC>DC@C@BCBBCBB@BEDBA<@@CDCC@C?BABBB??<@;9:898$3338889(3;;==BBB@CC7::AABB@BAAACCBB?==><@<@@AA@@?A;@@BB:==>>?@@AAA@@>;;;@=@@@<@@<A;A>>@ADA??8>AADC5A<A8::AAA.999?A5;;;566A???<?AAA/?>>>A=A=@@<@>><===:>:>@>>>@7::B=>>>@@@@B?>>>@@@AAAAA<A:::><>A@@@AD9@;>:
@ATNG8:03337:01297
GATGGTAGGACGAGCGTCTGAGAGGTACTCATTCGTTTCGGAAGAGACAGGTACGTTAATAGTTAATAGCGTACTTCTTTTTCTTGCTTTCGTGGTATTCTTGCTAGTTACACTAGCCATCCTTACTGCGCTTCGATTGTGTGCGTACTGCTGCAATATTGTTAACGTGAGTCTTGTAAAACCTTCTTTTACGTTTACTCTCGTGTTAAAAATCTGAATTCTTCTAGAGTTCCTGATCTTCTGGTATACACACTCGCTCGCTACCATCGAATCACGAAAGTCT
+
56<<5;;@;@C;96;;:;;;;;=BACCBBB;;5;??>9@B?B@CBDCCECACBBBC@D@BBBD@C@CBCBDBBBD=;<<<<*<B5;:AA8??A@6;9A;AB>@@@BBCACBBBCBBB@CCC@C@CCBBAAAB?BCCC@CCBBBBA@BBAAAB????CBC@DC@C>@@CBBBDCDACDGGD<B=A;;;;;.;AABJ=CBCEGGCAA@?BCBC0B;<;B@C?CE@DCCBB::8;?BA?@AB@CCD@CCCCCCBBCCBBACB@@?AC?AAAAA>@ABBBCD>CCCA
@ATNG8:03361:01325
GATGGTAGCGCACACATAGATACAGTACTCATTCGTTTCGGTAAGAAGACAGGTACGGTTAATAGTTAATAGCGTACTTCTTTTCTTGTCTTTCTGTGGTATTCTTGCTAGTTACACTAGCCATCCTTACTGCGCTTCGATTGTGTGCGTACTGCTGCAATATTGTTAACGTGAGTCTTGTAAAACCTTCTTTTTTTACGTTTACTCTCGTGTTAAAAATCTGAATTCTTCTAGAGTTCCTGATCTTCTGGTAGAGCGTGCATATATCTACCATCGAATCACGAAAGTCT
+
55==.55<;;66??>=ABBB@@??@?=8888828=77.7:*//)//)/::..(////)/5:389;?9?<>@?;88843-3388+9;-33377(7739@?>>>@BB>=>>::A@CCHDFDAA?ACC?B?BCA@ACAA=AB@@<AAAAECCCCCCCBBBBD@ABA@??=??A@BBBBBDD@DDDDD;B?B?BBECCCC#AA:::7:CBBBBBBCBACCCC5C@@AC@C?CCABBBCCBB?B@CDDABB<@?@=@CDAABCCCCCCCCCCCBBB?CBBAA=ABGGCBB>BCBA
@ATNG8:03364:01296
GATGGTAGTATCTGCACACTCTGTCCAGAAGATCAGGAACTCTAGAAGAATTCAGATTTTTTAACACGAGAGTAAACGTAAAAAGAAGGTTTTACAAGACTCACGTTAACAATATTGCAGCAGTACGCACACAATCGAAGCGCAGTAAGGATGGCTAGTGTAACTAGCAAGAATACCACGAAAGCAAGAAAAAGAAGTACGCTATTAACTATTAACGTACCTGTCTCTTCCGAAACGAATGAGTACACATCGTCGTGTCGTGCTACCATCGAATCACGAAAGTCT
+
999=7;666@>C@@>>A@?@=@650:>00)/--//9)/+/9::333277184333333333#33732388:=::;/55:::::(55.5.555&5<<9>==<@D>:;5;5;:39==8???=@@ABCCCCCCCCD?BBBB?@@@@???@:A=AAA=@@CCBBBB?BBBBCD@AA<?=>3::?<</786/8?CDD/=<9<9:;;;:>>:=:>===:?:=>CCD@CCCBAA@595:>>9>::48??@ABBBBBAA=;A@ABBB=@:?@??<@@CBC?AAAACCC=BB@>
@ATNG8:03367:01325
GATGGTAGGTGCACATGAGTGTATCCAGAAGATCAGGATCTCTAGAAGAATTCAGATTTTAACACGAGAGTAAACGTAAAAAGAAGGTTTTACAAGACTCACGTTAACAATATTGCAGCAGTACGCACACAATCGAAGCGCAGTAAGGATGGCTAGTGTAACTAGCAAGAATACCACGAAAGCAAGAAAAAAGAAGTTACGCTATTAACTATTAACGTACCTGTCTCTTCCGAAACGAATGAGTACGATGAGATCTCGTGTGCTACCATCGAATCACGAAAGTCT
+
BEEE?BBC?@:96>=>===BAAA@A<@>?<B???@??@AABBBBBB@BB?CABAA<<;;.;5;;:BB@@@?@@;@AABBDB0@@;?:?@B3>>=49:=:?@@99498>A<AAA;?==:B;;;;;;@@B@A@@@A@C?@@AFAABB;A<@;;6;ABABBBF@???BBB?BC?CCC990::817//)//////%-7233(./79::>;?9?;;:<A=B?CCC=@@@::9B?C@BBC>CEC?BB??;>000@>000CAA@@<<////<=389AAA4:766CDD>C@00
@ATNG8:03320:01331
ATGGTAGTGTCGAGTATGAGAGTGTGTACTCATTCGTTTCGGAAGAGACAGGTACGTTAATAGTTAATAGTCTGTACTTCTTTTTCTTGTCTTTCGTGGTTATTCTTGCTAGTTACACTAGCCATCCTTACTGCGCTTCGATTGTGTGCGTACTGCTGCAATATTGTTAACGTGAGTCTTGTAAAACCTTCTTTTACGTTTACTCTCGTGTTAAAAATCTGAATTCTTCTAGAGTTCCTGATCTTCTGGAGATACACAGATACTCTACCATCGAATCACGAAAGTCT
+
444.5445/7////////;<:;;::::;4449:5:44425>7=85444555.5555=9>:;<;>;<6>=0////77<<8<<>>>+<A74447=0=355583891//)//////5::9/0///)/:;7;8=@>9@@:;4;;99.9==:9:@@BA@;;;A@?:>=>8>>5:7<<85555::.49444&439.45;;+8888:(44///////7)////$/99997;8==166<<<=A<@5>>/0/:8/00)///45;;;<666;=<<>?C8;555505=>?<><5??99
@ATNG8:03320:01365
GATGGTAGTGTCATATGAGAGTGTGTACTCATTCGTTTCGGAAGAGACAGGTACGTTAATAGTTAATAGCGTACTTCTTTTCCTTGCTTTCGTGGTATTCTTGCTAGTTACACTAGCCATCCTTACTGCGCTTCGATTGTGTGCGTACTGCTGCAATATTGTTAACGTGAGTCTTGTAAAACCTTCTTTTTACGTTTACTCTCGTGTTAAAAATCTGAATTCTTCTAGAGTTCCTGATCTTCTGGGTGCGCTACAGTCTCTCTACCATCGAATCCTCTTAGTCT
+
DCCC@D@@B;66CCDDDCCCCCCCCBBBBBB@;@999,;D=B>CCCCDAA?BCC??<@@A?A@799;CCCCCCA@:9777*:<A?BBCB>BBCC?BCD@BB9;:BBCC?CCDCCCBB>AAA=B?BABEBBBB>BBBB>BBBBA@A@CBBBCAA@B@CCB?BC@E@A@ABBAA@@<@ACCC8A?B?BBDCC5CCCCD<BACCBB@@@@29:9:*;A@BCAC@CC@CCCCBBB<A<ABCDCC@BBBC>CE:99CCCCCCCBBBBBCEACCBCD@DC=@@A@CC???
@ATNG8:03321:01356
GATGGTAGAGTACAGTGTAGTAGACCAGAAGATCAGGAACTCTAGAAGAATTCAGATTTTTAACATCGAGAGTAAACGTAAAAAGAAGGTTTACAAGACTCACGTTAACAATATTGCAGCAGTACGCACACAATCGAAGCGCAGTAAGGATGGCTAGTGTAACTAGCAAGAATACCACGAAAGCAAGAAAAAAGAAGTACGCTATTAACTATTAACGTACCTGTCTCTTCCGAAACGAATGAGTACACATCGTCGGTCGTGCTACCATCGAATCACGAAAGTCT
+
BB==:==>?>><<;;;;;>=<;55505=>8>@@00/:;6777333<7<A?C<897<;<<<,<8<85583336222'2568888'/.(.(..'.580677;7777<9=88819>>;?BAACICCBBBCCCCAC?CB@A>ABA???881;5;?=;@CAAABAA=ABA???<??=???4:8898*6876666666$6:9A758AAA==:=<@ABB:>9==A;;6;AABB@@=??AAA<A@?<???BBB???CCCCCCC?BBBBCBBBB?BBBAA>@99:;;;0;A<<
@ATNG8:03323:01356
GATGGTAGGACGAGCGTCTGAGAGGTACTCATTCGTTTCGGAAGAGACAGGTACGTTAATAGTTAATAGCGTACTTCTTTTTCTTGCTTTCGTGGTATTCTTGCTAGTTACACTAGCCATCCTTACTGCGCTTCGATTGTGTGCGTACTGCTGCAATATTGTTAACGTGAGTCTTGTAAAACCTTCTTTTACGTTTACTCTCGTGTTAAAAATCTGAATTCTTCTAGAGTTCCTGATCTTCTGGTGTCTGATCTGTATCACTACCATCGAATCACGAAAGTCT
+
>?=A<@;B=BAA?;:;<=>?;@CDACCCIDAA?@BBB=CC?C@BDDCCCC?CCDCC?B?BCCC@D?DAAABCDDD=99999)9@4::BA=AB@@=ACB?BC=;:;BAC@CCDFCBBD@CCC@B?CCCCCAA@?BBCC@CBBBBBCCCCCCCDA?A?DBB@BC>@>AABBBCBCC;@;:;;.;=@>;<;;.;@@@F=BAECCBBBA@=@AAA0A@@AC@B?BC@CCCCB@@=@?BCBCCD?B9:8:BCBBBJCCCBBBCBBBFCC>AACCD?CBBB??>9?@?@
@ATNG8:03329:01355
GATGGTAGCACACGAGATCTCATCGTACTCATTCGTTTCGGAAGAGACAGGTACGTTAATAGTTAATAGCGTACTTCTTTTTCTTGCTTTCGTGGTATTCTTGCTAGTTACACTAGCCATCCTTACTGCGCTTCGATTGTGTGCGTACTGCTGCAATATTGTTAACGTGAGTCTTGTAAAACCTTCTTTTTACGTTTACTCTCGTGTTAAAAATCTGAATTCTTCTAGAGTTCCTGATCTTCTGGTGTCGTCTATCATGTACTACCATCGAATCACGAAAGTCT
+
9;AA8<@@@BBDBA??@@ABBABBBBBA@A:;2;A@@;@A<A9==<>=A@;@@8791348988486:@BCBBBAA<99999'8:-58?@8=@@C>AAA@DE?BA==>>7:;??>?>?=A@@<@5;;=888??;??BA:==>>?>??>>;;;;;;A=;;;=A@<A=;;;?@@@AA=@@@AA5>;><>9>>>,;;;;8+--3---366>8::::,:///@9@9>=:=@===>><A<AAAAAA6==A<===@@@><<@>>?AAAAAAA<>>>@@<?>=AA?A9??<=
@ATNG8:03338:01330
GATGGTAGTGCGTGAGAGAGAGACCCAGAAGATCAGGAACTCTAGATGAATTCAGAATTTTTAACATCGAGAGTAAACGATAAAAATGAGGTTTTACAAGACTCACGTTAACAATATTGCAGCAGTACGCACACAATCGAAGCGCAGTAAGGATGGCTAGTGTAACTAGCAAGAATACCACGAAAAGCAAGAAAAAAGAAGTACGCTATTAACTATTAACGTACCTGTCTCTTCCGAAACGAATGAGTACGTGTGACGTACGTGAGCTACCATCGAATCACGAAAGTCT
+
5:@A=?;CBBBB><>;<@BDCA;;;)4;<7<A<5558<7:;933393337;699//(/::9+:56666:8855::=022255555'5332+222&25506655555<B@CAHC@CBC@BCBBCCCCCBBBCDCCB?BB@@<<<<=>?;>9@=@@?<ACBBBB@@<@BB@?@<9929::4:<8888)8891898888%/938/./7;?A@////>;;,/-/>DAA?CCBBAA@294:;;0<;;6;CBBBBBBBB@@ACCCCBBBB@@@BBB>BAAAB>BA>>777.9???
@ATNG8:03340:01376
GATGGTAGCTCTGCTCTGACTCTCGTACTCATTCGTTTCGGAAGAGACAGGTACGTTAATAGTTATTAGCGTACTTCTTTTTCTTGCTTTCGTGGTATTCTTGCTAGTTACACTACGCCATCCTTACTGCGCTTCGTATTGTGTGCGTACTGCTGCAATATTGTTAACGTGAGTCTTGTAAAACCTTCTTTTTACGTTTACTCTCGTGTTAAAAATCTGAATTCTTCTAGAGTTCCTGATCTTCTGGATATGAGTGACTCGTGCCTACCATCGTAATCACGAAAGTCT
+
;;?<6:://///<:<>><@A;55::8<::34404<<>8==:=;?DCFF=;8;A==>:?8>;9:)0/)/:9:<==?9==>BB2AB?AACC;</--(---(--(//<<<><=:::7////2778484:;;//---37---816:9;;::<;:::==@AA;?9:59A?A;??BACCDBC=@A@A@3@;@=;;;;;*;BCCK=BACCDB;;;A5;:;:):B>;<7;@BB@BCBBBAA=A>AAA@@?:99<>B@A;959977-------(///38/////(//88:::5;;;;
@ATNG8:03341:01363
GATGGTAGGAGACAGTCGCACACGTACTCATTCGTTTCGGAAGAGACAGGTACGTTAATAGTTAATAGCGTACTTCTTTTTCTTGCTTTCGTGGTATTCTTGCTAGTTACACTAGCCATCCTTACTGCGCTTCGATTGTGTGCGTACTGCTGCAATATTGTTAACGTGAGTCTTGTAAAACCTTCTTTTTACGTTTACTCTCGTGTTAAAAATCTGAATTCTTCTAGAGTTCCTGATCTTCTGGGTGCGCTACAGTCTCTCTACCATCGAATCACGAAAAGTCT
+
69DD7;@@;BBBBA@@BBBEDBCBBCCGHBB@BBBG=CE@G@;;;CAAA@@??@@<=+00//(/(/8667=>372::998(25+2552(298=083>;>@=AA=<>>;?>>>?B@@;@BD=B:==?;;9775:78899;9?887;;=>A@>=>@;>>>=@@<@<@@@@???@@;@????1=38199888)9====9>B>>>>=:::07767(8;<=A<A=AA;AAA@;::9@<@C@@?>:><<>7>>>>>>AA>>>>?@?@99;69566=6;9?=9666-6;;/
@ATNG8:03341:01379
GATGGTAGGCGACATACATACGCGCCCAGAAGATCAGGAACTCTAGAAGAATTCAGATTTTTTAATCACGAGAGTAAACGTAAAAAGAAGTTTACAAGACTCACGTTAACAATATTGCAGCAGTACGCACACAATCGAAGCGCAGTAAGGATGGCTAGTGTAACTAGCAAGAATACCACGAAAGCAGAAAAGAATACGCTATTAACTATTAACGTACCTGTCTCTTCCGAAACGAATGAGTACCTCTCAGACGCTCGTCCTACCATCGAATCACGAAAGTCT
+
666D7;;=9<<:<65555;<=666>A7@>>:?>?==A6:2444833349;28,334555555#55:556<<666@?>6<<<;;;;$55.5//)///)//:::;5557;7;=8=;;6:::9<=@.....--9:;7:444.43338889,4.4483888:33334987333433039;488377(52229=;&.......6655272...505233;==8<<;;944.438880833-3//8///3889::;888:772--(,,,0,,-..056;;;;:18///
@ATNG8:03342:01353
GATGGTAGCTCACGTACGTCACACGTACTCATTCGTTTCGGAATGAAGACAGGTACGTTAATTAGTTAATAGACGTACTTCTTTTTCTTAGCTTTCTGTGGTATTCTTGCTAGTTACACTAGCCATCCTTACTGCGCTTCGATTGTCGTGCGTACTGCTGCAATATTGTTAACGTGAGTCTTGTAAAACCTTCTTTTTACTTTTACTCTCGTGTTAAAAATCTTGTAATTCTTCAGAGTTCCTTGATACTCTTGGAGATTACACATGATACTCTACCATCGAATCACGAAAGTCT
+
@@AB255;@555555;545;99<<@@B@@@>@<@A@@9=<6:0..-(-85576:<::95;(/(//8(/(/;333<3335.22222$26+22566.55522+222+294<=>;9818=7:9<::25AA:?;88867557;@AAA;?:88A>9>>??????;;;0/./678376@A>>>?@==:==AAA5A=A7;;@?>/==9;;-9:7733---:5:===,=@A<>=>=@:>>=@@??>>:>=B;==777:32,207,,,(,,,5-..;66899:;;6:::9949:A@@@C9::::
@ATNG8:03345:01365
GATGGTAGCGCACACATAGATACAGTACTCATTCGTTTCGGAAGAGACAGGTACGTTAATAGTTAATAGCGTACTTCTTTTCTTGTCTTTCTGTGGTATTCTTGCTAGTTACACTAGCCATCCTTACTGCGCTTCGATTGTGTGCGTACTGCTGCAATATTGTTAACGTGAGTCTTGTAAAACCTTCTTTTACGTTTACTCTCGTGTTAAAATCTGAATTCTTCTAGAGTTCCTGATCTTCTGGGATGTGTGCGCAGTGCCTACCATCGAATCACGAAAGTCT
+
4445.5555=9A;9;;9:AB@AA?955;<<<<8:;;=4<<.51655<=::7;=;:;9=9<===9B<B>C6554:9)////&/8)//8:;2/33;>/737/38488899C?CA;9:9==:>AB@C@CCAA<:;A=@@A@=AAAACAA@D@@@CBBBA?BBB@CC?A>AACBA@@CC?B;;;;.;;?<;;;;.9>???5@:;9==999/)///&/////)/4:<8;;;====;?;=<@<>D<>>>>,9:;;;;<C@A@;;;E@BBC>:::??:@ABBCCC;>=00
@ATNG8:03349:01332
GATGGTAGGCACTGCGCACACATCCCAGAAGATCAGGAACTCTAGAAGAATTCAGATTTTTAACATCGAGAGTAAACGTAAAAAGAAGGTTTACAAGACTCACGTTAACAATATTGCAGCAGTACGCACACAATCGAAGCGCAGTAAGGATGGCTAGTGTAACTAGCAAGAATACCACGAAAGCAAGAAAAAGAAGTACGCTATTAACTATAACGTACCTGTCTCTTCCGAAACGAATGAGTACGAGAGAGCACACGTGTCTACCATCGAATCACGAAAGTCT
+
9:BB5;;=055559566<<<<>>==7==B;@666<<8<:<<?///;686683///77;;;+;8;43398334<==387/////$//(/(//(/6717:<=::79@=D:981988-7==?CABABCBAAAA@@=@@??;?9:9@??C3;4:::5:C?@?CBB?BABBBD?BA<>>>9?6;<<.6//)/9999+33-6///;;?<=9=;>:<;B=BBCBB@BCBBBBB@D?BBB=BBB?B>>>BBBBBBBCB>AABB@???A@??A;>888;5:;B?BCC>C;::
@ATNG8:03351:01363
GATGGTAGTGTCATATGAGAGTGTGTACTCATTCGTTTCGGAAGAGACAGGTACGTTAATAGTTAATAGCGTACTTCTTTTTCTTGCTTTCGTGGTATTCTTGCTAGTTACACTAGCCATCCTTACTGCGCTTCGATTGTGTGCGTACTGCTGCAATATTGTTAACGTGAGTCTTGTAAAACCTTCTTTTTACGTTTACTCTCGTGTTAAAAATCTGAATTCTTCTAGAGTTCCTGATCTTCTGGGTCTCTCTCTCACGCACTACCATCGAATCACGAAAGTCT
+
----(,22,./<<<=@@@BBBCCCB;;8BBAB@BBCD>CC@C@CICCCCC?BBCCC?B@CCAA>B?BCBCABBAB=??>?>.?A8;;CE?CB@A?@BC?BB:<;ACCCACBCCCCCDAF@@?@@CCCCBBBC@BBDD<@AAAAABBCBBABBAAA@B@@>@D?B?BDBABDDBB;@;;;;.;=A5;;;;;*;@BBB<A@HBBBBBCB?BBBB3BBBCC?C@CC?A@@AA@@;@?@@@@AB=@?@@;@BBCBBBBCAAABAAA@@B>@ABFC?BBAAAAA;AAAA
@ATNG8:03359:01359
GATGGTAGCTATACGTATATCTATGTACTCATTCGTTTCGGAAGAGACAGGTACGTTAATAGTTAATAGCGTACTTCTTTTTCTTGCTTTCGTGGTATTCTTGCTAGTTACACTAGCCATCCTTACTGCGCTTCGATTGTGTGCGTACTGCTGCAATATTGTTAACGTGAGTCTTGTAAAACCTTCTTTTTACGTTTACTCTCGTGTTAAAAATCTGAATTCTTCTAGAGTTCCTGATCTTCTGGTAGAGCGTGCATATATCTACCATCGAATCACGAAAGTCT
+
;;A@8=@ABC>EECCCEBBBBCEBBB@@ABBB?AAAB=BB?C@AAABBBB@CCCBB?B?BBBC>B>AB@AABBB?875555$87.7<>>5>AAA;>?@<@?<<;A?=>9=@>@ACAA;A>?;?9>==?8:8>:>???8<<>>>;=;>>A>>8::A;>>=<AA=A<A?AAAA?@?<@????6?=B;>9999+9;777+--6---;99<:====/>@@>>;>=AA=A@@@@??;?7::>>>B<@@?<AAB::8@>>>CAA@AAA=>>:?>>>@;>>>;<<A9><;<
@ATNG8:03362:01369
GATGGTAGAGAGACTGTAGCGCACCCAGAAGATCAGGAACTCTAGAAGAATTGCAGATTTTTAACACGAGAGTAAACGTAAAAAGAAGGTTTACATGACTCACGTTAACAATATTGCAGCAGTACGCACACAATCGGAAGCGCAGTAAGGATGGCTAGTGTAACTAGCAAGAATACCACGAAAGCCAAGAAAAAGAAGTACGCTATTAACTATTAACGTACCTGTCTCTTCCGAAACGAATGAGTACGATGAGATCTCGTGTGCTACCATCGAATCATCGAAAGTCT
+
9:////<<><ABA>;;;=BBB969>8>;?7;956;;:=9;:8:::;;//(/0666777988)91536//.755570.25<:::*9=9=4::.4=:>BAABBDCLE@B@BB?BHCACDCDD;;;:?A@AABCB?B8838:=737A<;;;?7=8837<>?@A@C>A@B>>>;??:77639988:.//(/(/:>>>)33-6///.3<;<;A6885=5:2;7AAA@C@?@@@@?B?ABB>AAA?AAA@??AAABABBCCC;;;;;@==;;;1887AA<???=<AAA;;;99
@ATNG8:03365:01365
GATTAGTGTGTCTCTGAGAGTAGTACTCATTCGTTTCGGAAGAGACAGGTACGTTAATAGTTAATAGCGTACTTCTTTTTCTTGCTTTCGTGGTATTCTTGCTAGTTACACTAGCCATCCTTACTGCGCTTCGATTGTGTGCGTACCGCTGCAATATTGTTAACGTGAGTCTTGTAAAACCTTCTTTTACGTTTACTCTCGTGTTAAAAATCTGAATTCTTCTAGAGTTCCTGATCTTCTGGGATGTGTGCGCAGTGCCTACCATCGAATCACGAAAGTCT
+
CCC@BCCBBBCCCBADECDBCCCCBCBC?>9=>>>9@B=B@BCCCBCCACCCBC@C@CCBB?CABCCAA@@@B=;;;;;*<@5;;;;0;@;<7;CC>BB9;;CCBB@BDFDCAAA@CCB@B?CBAAABBC?CCCB?CAAABBBBBB@@@@BBD@BBB@BB?B?BBC;;;CCCACDCCC;@;A;;;;;.;AAAB=CBBBCDCCBC@CDDD5F@ABD@B@BDADCBBBBC?C@CAABCD?ABCE=B999ABBBBCCBBBC@CCC@BBBBB>AAEDDCC?CA:9
@ATNG8:03369:01369
GATAGTGTGTCTCTGAGAGTAGTACTCATTCGTTCGGAAGAGACAGGTACGTTAATAGTTAATAGCGTAACTTCTTTTTCTTGCTTTCGATTGGTAATTTCTTGCTAGTTACACTAGCCATCCTTACTGCGCTTCGATTGTGTGCGTAACTGCTGCAATATTGTTAACGTGAAGTCTTGTAAAACCTTCTTTTTTTAACGTTTACTCTCGTGTTAAAATCTGAATTCTTCTAGAAGTTCCTGATCTTCTGGACAGAGTGTGCAGATACTACCATCGAATCACGAAAGTCT
+
ABDEBBBBBCBA@@CCCCBA@@@@@@?>;6;00*/:17499;;;;;:69;CC@C@@@>=0615@<7///)/;)/////$/4.4:9;1:///)/377)44(3:5345;<>7<<@CCCDC;;:B>A6;;@A<;;A;>?>>;ABBA==>00+/;;;;;:B9<A@>AC@B@BBC99499==495599*5472/0/////"/)/999/<<<655<9994999+44455.55;>94////)//)/699:::>048A=@@@@@9999==;595>>=>>:>?>>?788>A>?@8@B?@
@ATNG8:03320:01405
GATGGTAGTAGTACACTAGTCATACCAGAAGATCAGGAACTCTAGAAGAATTCAGATTTTTAACATCGAGAGTTAACGTAAAAAAGAAGGTTTTACAAGACTCACGTTAACAATATTGCAGCAGTACGCACACAATCGAAGCGCAGTAAGGATGGCTAGTGTAACTAGCAAGAATACCACGAAAGCAAGAAAAAGAAGTACGCTATTAACTATTAACGTACCTGTCTCTTCCGAAACGAATGAGTACTGTATCTATGTGTGCGCTACCATCGAATCACGAAAGTCT
+
<<BC<@;BBBFECCB==>>>BB@@@:?@A;:<;@AA9@254;:;;=:>>:B99;787777$78==:<<:888827477//////#//(/3889.::=7===<@?>89166;=:@@@<AAABDCCCBBBCCBBAC@CCAA<>>??>;<A6=8>9:59C@CBBBB?BCBBBB?BB====:<<=><3;7818@AAB/;:5:887>@@??<?;??BB;@<@ACBA?ABCCBBB?B?BCC>B??=>CCDCCBBBBBBBBBBCBA>>=?@AAA<@@AAA:>=;;ACC>C::9
@ATNG8:03334:01414
GATGTGTCAGTGCGCGTCGTCCAGAAGATCAGGAACTCTAGAAGAATTCAGATTTTTAACACGAGAGTAAACGTAAAAAAGAAGGTTTTACAAGACTCACGTTAACAATATTGCAGCAGTACGCACACAATCGAAGCGCAGTAAGGATGGCTAGTGTAACTAGCAAGAATACCACGAAAAGCAAGAAAAAAAGAAGTACGACTATTAACTATTAACGTACCTGTCTCTTCCGAAAACGAATGAGTACTGTATCTATGTGTGCGCTACCATCGAATCACGAAAAGTCT
+
CC@@;<<ABCCDAA@@@B;:9:BBB@BBCACC:C?@AA@@??:?A=@?CCAAABBB3B@BBBBBB@@>>>7>;=@BBBB(<;7;5;::0:0/)/66688:::4:5:>89<<89>A?==>==;;;AAB?@:?@9829@@@@@::7;<@@A<ABAA?@8818>==@@=@@<@9:3:@0000+00/)///////#/:7:=9=///;98+635AFC=D=>=>>>=????>=<1818888)8>>;>@@@786@@@>>>?>=A@A???:=A8818>>==:=>;;;BBA5@;89
@ATNG8:03334:01427
GATGGTAGACACGTGTGCTCTCTCGTACTCATTCGTTTCGGAAGAGACAGGTACGTTAATAGTTAATAGCGTACTTCTTTTTCTTGCTTTCGTGGTATTCTTGCTAGTTACACTAGCCATCCTTACTGCGCTTCGATTGTGTGCGTACTGCTGCAATATTGTTAACGTGAGTCTTGTAAAACCTTCTTTTTACGTTTACTCTCGTGTAAAATCTGAATTCTTCTAGAGTTCCTGATCTTCTGGGTCTCTCTCTCACGCACTACCATCGAATCACGAAAAGTCCT
+
<ACC@CCCDCCAA@;:65<>?5:9A@?@BBBD?BAAA>AC@C?BABBBAC;??BAB?C;?>??6>;?@@A@><693:<:::.:;389;;1;B@>9>//)/8(.//.885:==>>=@@=>>>:=:>A@@=><=:>=BE=>>>;<;>>>???B>>>A7;;><AA=A=DDAA@A@@D<AAAAA5A49498999,9=;;9-------9769;;;-;;9;>4<4=A=A=<;3--*--33:>>><>>>D;;;;==;;;@@@AAAB=88@76669=7@>A9-,,,),,,),
@ATNG8:03349:01399
GATGGTAGCGCGACGAGCGTAGACCCAGAAGATCAGGAACTCTAGAAGAATTCAGATTTTTAACACGAGAGTAAACGTAAAAAGAAGGTTTTACAAGACTCACGTTAACAATATTGCAGCAGTACGCACACAATCGAAGCGCAGTAAGGATTGCTAGTGTAACTAGCAAGAATACCACGAAAGCAAGATAAAGAAGTACGCTATTAACTATTAACGTACCTGTCTCTTCCGAAACGAATGAGTACGATGAGAGAGCTCTCTCTACCATCGAATCACGAAAGTCT
+
DCCC@BBBB=;;BEBBBCCCBCCCC>BCC@CA@?@?<?9?AEBBBB?CC@C?:99?>>>?+@8BAA===AA>>>9>BDDEED2;;5;;@@@7@CDACBCCBBBAA5:7:A?BBB?AACCCCCCCDDDCBBBD?:::@;======??:<;==+000::=?BB?ABCBCC798??::4:@:::1:;;4;=>@A7>=>=====?BBD@B?@@CB?B???@CA?ACB@??B@C?CCC=CCD?BA@@@CEB>>>>A@>>>A=888=>>;;6;?>?>=???>@??:?AAA
@ATNG8:03351:01416
GATGGTAGAGAGAGCTCTCTCATCGTACTCATTCGTTTCGGAAGAGACAGGTACGTTAATAGTTAATAGCGTACTTCTTTTTCTTGCTTTCGTGGTATTTCTTGCTTAGTTACACTAGCCATCCTTACTGCGCTTCGATTGTGTGCGTACTGCTGCAATATTGTTAACGTGAGTCTTGTAAAACCTTCTTTTTACTTTTACTCTCGTGTTAAAAATCTTGAATTCTTCTAGAGTTCCTGATCTTCTGGTGTCTGATCTGTATCACTACCATCGAATCACGAAAGTCT
+
@>9505:<@A@AA>=655<<<<<<@969AAAC@DDCC=CC@C=@?A@@@D5:8:>94:488894949397<>85959@A?A.99299<929==?,0/55,--(...(.5707@=?==995///59065A::8::<AA>><>@@>>>;;;???D=>>B:===<@@=@=C???AAAAA<A>>>>3>;@<@AAAA/AAA@A2><<<<@DBAB<9998*955069674=;7///:::@<@>A@@@;;7;??;999666=;;@<<;A>>@AAA;@>??@=BA>><==6<AAA
@ATNG8:03364:01426
GATGGTAGCATCATGCATATCTCACCAGAAGATCAGGAACTCTAGAAGAATTCAGATTTTTAATCACGAGAGTAAACGTAAAAGAAGGTTTTACAAGACTCACGTTAACAATATTGCAGCAGTACGCACACAATCGAAGCGCAGTAAGGATGGCTAGTGTAACTAGCAAGAATACCACGAAAGCCAAGAAAAAGAAGTACGCCTATTAACTACTTAACGTACCTGGCTCTTCCGAAACGAATGAGTACGGAGAGTCAGAGCAGACACATCGAATCACGAAAGTCT
+
;;;<:==@B@AA?955;@@>BCCCC@?@@443734;8;7<=;888=8=B>B=A?:?8999(9)....699<6855'524444&4947)///&///)/777799//)/)//)/:<-444449999;555=5958?==<2585<<??B7>;>;:2:@?<?=??;@@@?<?;90*0==*00;;:4--)/489999+773555722+222-216655717176????B>9<<=>:<9???7??@=@A><;@00*0>>@CBBCBBBBABAABCAAADAAABCCCE>CCCD
@ATNG8:03366:01386
GATGGTAGGTGCACATGAGTGTATCCAGAAGATCAGGAACTCTAGAAGAATTCAGATTTTAACACGAGAGTAAACGTAAAAAGAAGGTTTACAAGACTCACGTTAACAATATTGCAGCAGTACGCACACAATCGAAGCGCAGTAAGGATGGCTAGTGTAACTAGCAAGAATACCACGAAAGCAAGAAAAAGAAGTACGCTATTAACTATTAACGTACCTGTCTCTTCCGAAACGAATGAGTACGATGAGAGAGCTCTCTCTACCATCGAATCACGAAAGTCT
+
=BB=@D>CAAAAC>>>@@@CCCB@@=@AB@@?@B@@>@>@@CBBDC@DD?C@A@?::::-;>BCEHCABABBB>BBBCEED3CB@C5;;09;;6:;;<====C?B?BB?ABB>AABBBCBCCBCDDDCAB?BCBB@BAA?@@@@<A?CBB?BCCBAAAA?AAA???>BC?@@?7;;<:91<<<788888+8>:>888AAABA:>:>@AA:=:=ACBB?BB@??BB?B?BCD=CBC?BBBBBBB@AAB@@@ABBBA=<==<<?@<??>>><@@BBBCB=C@@@
@ATNG8:03327:01431
GATGGTAGCTCGCTGATGATATCTCCAGAAGATCAGGAACTCTAGAAGAATTCAGATTTTTAACACGAGAGTAAACGTAAAAAGAAGGTTTTACAAGACTCACGTTAACAATATTGCAGCAGTACGCACACAATCGAAGCGCAGTAAGGATGGCTAGTGTAACTAGCAAGAATACCACGAAAGCAAGAAAAAAGAAGTACGCTATTAACTATTAACGTACCTGTCTCTTCCGAAACGAATGAGTACGAGAGAGCACACGTGTCTACCATCGAATCACGAATGTCT
+
:AAA855555;;;<>@CBA;;555;7;>?9ABB@@?9?;><=334;6<;.3.333::A<B1A6@858=BB=@@@695?====*995:.559&5<<76966@>><@<A=@A<@@@=????ACCCDDCCCBBBB@BBBB=>899AAAA=A>A@@=@CABACBC?BAABCC?BB?BBC@BBA==4<<:7889988%/959///==@@@=B<::;A<A;??B@@=@A@@?BB@D?BCC<?@E?BAABBBBBBBA===ABB@ABBBBB>>>;>>?>>;>BB:@@@CC:::
@ATNG8:03331:01446
GATGGTAGCACACGAGATCTCATCGTACTCATTCGTTTCGGAAGAGACAGGTACGTTAATAGTTAATAGCGTACTTCTTTTTCTTGCTTTCGTGGTATTCTTGCTAGTTACACTAGCCATCCTTACTGCGCTTCGATTGTGTGCGTACTGCTGCAATATTGTTAAGTGAGTCTTGTAAAACCTTCTTTTTACGTTTACTCTCGTGTTAAAAATCTGAATTCTTCTAGAGTTCCTGATCTTCTGGGTCTACGCTCGTCGCGCTACCATCGAATCACGAAAGTCT
+
;?CE@CBBBCGCCCCB@@@ABABCBCCBCCBB?BBBC=BB>B>BAACCCC?BBCCC?C?BBBC?B?BBBBBBBBB?BBCCC1:85::>=4>B><;<@@:@?<@???A@<A>>>@A<<8<AA:>:>>>>>==A<AB>>:=;;;><==>>>AA<=<A===<<@@;A:??>AACCC?BBBDD9B?B<??CCC1BBBBC=BBCBBBC@??<====.;877C@C@A@>ABC?=>=?B@A@@>>>688>>7>@AAC>=>>>>;;;>=<<C:>>===:@@@@@CC7?888
@ATNG8:03348:01444
GATGGTAGACACGTGTGCTCTCTCGTACTCATTCGTTTCGGAAGAGACAGGTACGTTAATAGTTAATAGCGTACTTCTTTTTCTTGCTTTCGTGGTATTTCTTGCTTAGTTACACTAGCCATTCCTTACTGCGCTTCGATTGTCGTGCGTACTGCTGCAATATTGTTAACGTGAGTCTTGTAAAACCTTCTTTTTACGTTTACTCTCGTGTTAAAATCTGAATTCTTACTAGAGTTCCTGATCTTCTGGTCTACTACACTGTACTCTACCATCGAATCACGAAAGTCT
+
==>C@B=BCB>666<5545<<;<<=955:555255CC=AB?B=AAA???A2933;>9?=<8>A<A9>997@:5226;:@@A.553;;;A::<;>18555'5945653889.557566573./)/37379?=;::@<@@>;06///5//2;898>C8776222238:/858999;;;>=6:6767'66=8=9<;;*66::<)//66638///0377-6-//8384;:37555577728288889;5>>@;A><<<;9;=666:::@A;;;43333;477>>>@@2<<=6
@ATNG8:03349:01453
GATGGTAGCATCATGCATATCTCACCAGAAGATCAGGAACTCTAGAAGAATTCAGATTTTTAACACGAGAGTAAACGTAAAAAAGAAGGTTTTACAAGACTCACGTTAACAATATTGCAGCAGTACGCACACAATCGAAGCGCAGTAAGGATGGCTAGTGTAACTAGCAAGAATACCACGTAAGCAAGAAAAGAAGTACGCTATTAACTATTAACGTACCTGTCTCTTCGAAACGAATGAGTACAGAGAGTACGATATGTCTACCATCGAATCACGAAAGTCT
+
4449.555559BBBBB@@;;=<<<>9=5524;444;8;7<;;;733,33,348;88;;;A)2,.....333887'22444444#495:.555&5;<:@C?BBCBBB=@=@A>@@A=???BBAAAFGGGCCBBD@BBCBAB???@@??:A@B;;:;CCBBBBC>AABDDD?BB=@9939=@>A<8:907665(29495799:779391778;;A=8;A@A@DCBAABB::;BC@ECC?ABBBECCBBDBBB???BCCAADDA666:<=<<=:=>>;889-5<<=
@ATNG8:03358:01447
GATGGTAGTGTCATATGAGAGTGTGTACTCATTCGTTTCGGAAGAGACAGGTACGTTAATAGTTAATAGCGTACTTCTTTTTCTTGCTTTCGTGGTATTCTTGCTAGTTACACTAGCCATCCTTACTGCGCTTCGTTTGTGTGCGTACTGCTGCAATATTGTTAACGTGAGTCTTGTAAAACCTTCTTTTTACGTTTACTCTCGTGTTAAAAATCTGAATTCTTCTAGAGTTCCTGATCTTCTGGTAGAGCGTGCATATATCTACCATCGAATCACGAAAGTCT
+
@CCC@DCCCDCCCCCCCDCDDCCCCBBCBC?@=@BAB=BB?B?CCCCDCC@CCBBB?C?A@@?:@>@BCCABBCC=@?@@@2@A>BBBD>BCBB@BCB>BCABBBDDF@BBBCCEBB?BDD@D?CB@?>@9949@@D<BAA?@@AADCCBC@AAB>CCC@AB?C@CCBBBBBBB?B>>>>0>;><BBGFG5CB@@@<@ACCCCCAB=29:9:*;BABC@CBCB?BCBBBBB?B?BCCCCC=??B?BBBBBBBBACCDDCBBBCCD?CC?>??B?@?DED>C9:9
@ATNG8:03359:01451
GATGGTAGAGTATCATGTGTATCTCCACGAAGATCAGGAACTCTAGAAGAATTCAGATTTTTAACACGAGAGTAAACGTAAAAAGAAGGTTTTACAAGACTCACGTTAACAATATTGCAGCAGTACGCACACATTCGAAGCGCAGTAAGGATGGCTAGTGTAACTAGCAAGAATACCACGAAAGCAAGAAAAAGAAGTACGCTATTAACTATTAACGTACCTGTCTCTTCCGAAACGAATGAGTACTACTCTCAGAGACACACTACCATCGAATCACGAAAGTCT
+
44:;.55<;;;;;99///:9<::8:)----0--/9:>9>9BBAAA:;79@=BADDDCCCCC5F@AA@BC;:9>CC=CBBBBAB2AA>A?CBB8@?>:>@AA:@8>??B?BB@BBA>AA98;BCCCCCBBBCBBB@AAA@CBC@A>>?<@;@00-0@>;@?AA8@@@????CB?BCB@BB@@?7>8838DDDG/@@6;888=<>>?<@;>>@A<A;>=B;;7;B;;;BC?A=@@B9@;;59===@?BB999CCBBAAABBBB988CB=>>>?A:>=?@FFK?CAAA
@ATNG8:03361:01440
GATGGTAGTGTGTCTCTGAGAGTAGTACTCATTCGTTTCGGAAGAGACAGGTACGTTAATAGTTAATAGCGTACTTCTTTTTCTTGCTTTCGTGGTATTCTTGCTAGTTACACTAGCCATCCTTCTGCGCTTCGATTGTGTGCGTACTGCTGCAATATTGTTAACGTGAGTCTTGTAAAACCTTCTTTTTACGTTTACTCTCGTGTTAAAAATCTGAATTCTTCTAGAGTTCCTGATCTTCTGGGTCTCTCTCTCACGCACTACCATCGAATCACGAAAGTCT
+
66@@9<=BBCCCCCB@@BEECBCCCD??@BBB?BBBD>DD?C?CBBBCCC@CCCBB?B@DCBB@EADDCBBABB@=?????,@@<@@DD?CCAA?ABB=A@;@@@BBCACDDEDBCC@CCC?B@BAA@@??=?AAB@CBBBDBBBBBBBBBBBC@CBA?AC@E@CCBB@ABCCACCDDD;B@B=AACCC2BCBCB=CBBAAAC;;;@BCBC5BAAA@<@<@A?;;;AAAC@C@BBBDCB?BBCC>CCBBBBBCBBABA@@BBAA?ADECC?CCAABC@<@@@?
@ATNG8:03364:01432
GATGCTCTGCTCTGACTCTCGTACTCATTCGTTTCGGAAGAGACAGGTACGTTAATAGTTAATAGCGTACTTCTTTTTCTTGCTTTCGTGGTATTCTTGCTAGTTACACTAGCCATCCTTACTGCGCTTCGATTGTGTGCGTACTGCTGCAATACTGTTAACGTGAGTCTTGTAAAACCTTCTTTTTACGTTTACTCTCGTGTTAAAAATCTGAATTCTTCTAGAGTTCCTGATCTTCTGGTATACACACTCGCTCGCTACCATCGAATCACGAAAGTCT
+
9;<656=>::6@@966=<@55555;:;=9=>>>6==;?969;ABAA=@;;9B?C?C==A=A=><<955;::5;>>>>+==:=>CC=BABB=A?B?@@9;;CBAA69:::9:AC?BBC@C7::@:;:AA?BBBB9;;@;;;@@CCAABBBAAA;99@@?3:5:??A@@AAA3;;;;;*:=C9;:;;;(9??<=4;;=<<>><<=7<<<<+<<<@B?B@@@=@BA@@@B?A@C;9;CC@A:;9;CABBB;;;BBBCC@@@;::<?@CA@;@9:9::>,99?>
@ATNG8:03320:01493
GATGGTAGCATCATGCATATCTCACCAGAAGATCAGGAACTCTAGAAGAATTCAGATTTTTAACACGAGAGTAAACGTAAAAAGAAGGTTTTACAAGACTCACGTTAACAATATTGCAGCAGTACGCACACAATCGAAGCGCAGTAAGGATGGCTAGTGTAACTAGCAAGAATACCACGAAAGCAAGAAAAAGAAGTACGCTATTAACTATTAACGTACCTGTCTCTTCCGAAACGAATGAGTACTATGAGAGAGCTCTCTCTACCATCGAATCACGAAAGTCT
+
??CC<<<>@?BB><<<<<<==<:;?7;<>7::<9:47;6899///;6::5:<89772666(6599::;;?>>>@8<<A@@@?1@?>B5;:;*9@@=AA<@?CB=A<@>@C@CBB?BB?@@DDBCBCCFDBAB?CCBB?AAA@@AAA=A?B@@>@BBBBBBC?CBABCC?CC@BBB>@@@@>8<9818CADB/:959///>@AAA<B<BCAA;A=D?BBC@CCBBAAA<@>ABB<BCC?BABBBCBBBBAB@>>>@@@>>>?@@@@<@@@@A<AAAAC@@9?000
@ATNG8:03321:01506
GATGGTAGGTGCACATGAGTGTATCCAGAAGATCAGGAACTCTAGAAGAATTCAGATTTTTAACACGAGAGTAAACGTAAAAAGAAGGTTTTATCAAGAACTCACGTTAACAATATTGCAGCAGTACGCACACAATCGAAGCGCAGTAAGGATGGCTAGTGTAACTAGCAAGAATACCACGAAAGCAAGAAAAAGAAGTACGCTATTAACTATTAACGTACCTGTCTCTTCCGAAACGAATGAGTACGATGAGAGAGCTCTCTCTAATCGAATCACGAAAGTCT
+
CCAA?@?C?@AAGCCDCDCCBDCCC@BBB?CBCC;97:?BBBBBMEABB?B@DDBBCDDD5C@CCCCCBBBBBB>BBCCCCD5CB@C=@@@5:73:633-33777;;6<6<@;7978=?87;BCCCBCDCCCCC?CCBB>ABBA@A@B>C?BBB@BBBBCBBB@BBBBBB>CC>@>?9>><<=5::;8=====.=?;?;;;>>>BA:=:=@@@<A<AACCC@DDAAABB?B?BCD>BBA?BBBBBBBBBBBBCBBBBB@>>>=<<A=@@??:?A@@@==6<6//
@ATNG8:03326:01503
GATGGTAGTGCGTGAGAGAGAGACCCAGAAGATCAGGAACTCTAGAAGAATTCAGATTTTTAACACGAGAGTAAACGTAAAAAGAAGGTTTTACAAGACTCACGTTAACAATATTGCAGCAGTACGCACACAATCGAAGCGCAGTAAGGATGGCTAGTGTAACTAGCAAGAATACCACGAAAGCAAGAAAAAGAAGTACGCTATTAACTATTAACGTACCTGTCTCTTCCGAAACGAATGAGTACGAGAGAGCACACGTGTCTACCATCGAATCACGAAAGTCT
+
6;;;5;;<@@;B;AABBBBCDA@@@8?AA8@BABA<=B9BBBBECC>??>??AAABBDDD2D?>=?ABAA@@@A:A?@@@@@,@A;A=@BB7BBC@CAABBCCBB@B?BB?AAB>AABBB:;:CCBBBCBBC?BBAA?ABA@????;@?BBC@CCCB@A::6:AAABD@BB?B@A4::@@@5:8818::::*6716///<<===<@;;;;>;>=@>BA@=@CAAABB?C?BBB>BBE@CA@ACBBB999@?:>BCCA>>>>===>;>?AAB8;;BBBDF?F;::
@ATNG8:03332:01506
GATGGTAAGTACAGTGTAGTAGACCAGAAGATCAGGAACTCTAGAAGAATTCAGATTTTTAACACGAGAGTAAACGTAAAAAGAAGGTTTTACAAGACTCACGTTAACAATATTGCAGCAGTACGCACACAATCGAAGCGCAGTAAGGATGGCTAGTGTAACTAGCAAGAATACCACGAAAGCAAGAAAAAGAAGTACGCTATTAACTATTAACGTACCTGTCTCTTCCGAAACGAATGAGTACACATCGTCGTGTCGTGCTACCATCGAATCACGAAAGTCT
+
DDBC@CC@CCCCCCCCCCCDCDBA>AAA=AAAA?@>?<>>?BBBB@??<?>A??99888(9;=@A;;;=D<<;1:;77767'59461666)5:7476./.9<<<6A<AA<AAA;?<<>==>?@CAA?>>>?;>>>?5;;>A>?==9=;A?A<?:::AAAA:?DDD<<9<A=A@@9=>>AD9@6618====/;:5:==>AAA??;?=@@@A<A<@?>>><>>>@:::<@=DCC:>>?=@@==::;:;>>>=><<:;:;====@??;?A???<===@@@A:A@@@
@ATNG8:03361:01512
GATGGTAGCAGACGTGACAGAGCGCCAGAAGATCAGGAACTCTAGAAGAATTCAGAATTTTTAACATCGAGAGTAAACGTAAAATGAAGGTTTTACAAGACTCACGTTAACAATATTGCAGCAGTACGCACACAATCGAAGCGCAGTAAGGATGGCTAGTGTAACTAGCAAGAATACCACGAAAGCAAGAAAAAGAAGTACGCTATTAACTATTAACGTACCTGTCTCTTCCGAAACGAATGAGTACGATGAGATCTCGTGTGCTACCATCGAATCACGAAAGTCT
+
55:<7:<<;;;;<><===<<<=>==7::;7;;;5558<8:::333;/337;688//(/666'325...;5558666/222555*5==<?:@@@2>>>:@@<AACCCC@C?;;9;CC?CCCBCCBBEE;:<B??@?BBBE????A@@>>;??@@A>AAAAABEB@BBBAAB?AA66663:::<<488808ACDD/8906///669<><A<A?AA<A;??CCCACCCAA@@5:5:BB>BCD?BAAABBBBBBBBBCB@===::9<<@=>:>?>>>:=:;:;;;0;@<;
@ATNG8:03339:01536
GATGGTTGTCTCAGATAGTCTATAGTACTCATTCGTTTCGGAAGAGACAGGTACGTTAATAGTTAATAGCGTACTTCTTTTTCTTGCTTTCGTGGTATTCTTGCTAGTTACACTAGCCATCCTTACTGCGCTTCGATTGTGTGCTTACTGCTGCAATATTGTTAACGTGAGTCTTGTAAAACCTTCTTTTTACGTTTACTCTCGTGTTAAAAATCTGAATTCTTCTAGAGTTCCTGATCTTCTGGGTCTCTCTCTCACGCACTACCATCGAATCACGAAAGTCT
+
BCCC@B=BCCCCDECCCBAAABBBBDDDB????ACCH?CCAGABBBCCCC@BBCCB?B@BCAA>B?CBBAAADBC;@@??=,=A399AA9@BA@=A@A=@D<@ABCCC@CCCCCCBB?BCC?C?CBBBCCAA?ABBB?C@@?CBC?CCCCBAAAB?BCE@CCAC?BCB::;CBB>BA@@@7?;@9::::;*;BBBC>CCCDBBCBBA5;;;;*<A@BB>@=@D@BBBBACBAD?@@ACCD>AACC>CCCCABBCCCBBCBB@@@B?BBBBB?BBBACCC=C@@@
@ATNG8:03339:01543
GATGGTAGGCGAGGAGTGAGACGCAGTACTATTCTTCGGAATGAGACAGGTACGTTAATAGTTAATAGCATACTTCTTTTCTTGCTTTCGTGGTATTCTTGCTAGTTACACTAGCCATCCTTACTGCGCTTCGATTGTGTGCGTACTGCTGCAATATTGTTAACGTGAGTCTTGTAAAACCTTCTTTTTACGTTTACTCTCGTGTTAAAAATCTGAATTCTTCTAGAGTTCCTGATCTTCTGGTGCGTCTATCATGTACTACCATCGAATCACGAAAGTCT
+
6;@@056>::>//)/77///::::>=888944.44.43-3-4445;;<@?BBAAA>B?BCCC@C@CCBAA000:1/0//&/94:<==7====666B?CC>::9B=B:BBB??>@@?BCBAK@B?;?:98:<AAAA<>===????AAA;;;>;;5;:;;AA=A=A@>;;;==>9<8988,8:@:??@@@/??::;1:99///<96:4::::*;;;;?;?=8858@@@==><@<@@B>>>:==B=???BA;<;?@@@A>>>>>@<@BAAA<A>>>?AD;C;;<
@ATNG8:03346:01574
GATGGTAGCAGACGTGACAGAGCGCCAGAAGATCAGGAACTCTAGAAGAATTCAGATTTTTAACACGAGAGTAAACGTAAAAAGAAGGTTTTACAAGACTCACGTTAACAATATTGCAGCAGTACGCACACAATCGAAGCGCAGTAAGGATGGCTATTGTAACTAGCAAGAATACCACGAAAGCAAGAAAAAGAAGTACGCTATTAACTATTAACGTACCTGTCTCTTCCGAAACGAATGAGTACTATGTAGAGCTCTATCTACCATCGAATCACGAAAGTCT
+
CDCD?CCCCCDCAA=>666===??;8<>>9=BB???5950><///;5:95;533332::<*<59:>>>>>>@AB4=:;9599'9@;@2999'9=94695:<==>>:B@BB=@AA?ABABBCCCCCCCBCBBB@BFCC=????@@>>:@@BBB?BCBB?AAC?CCAAAA>BB?BBB?AAAA>4=88188888(8>9=;;<@A@@@<@=>>>B7;5:?BAA>ADBBBBB?B?BCC>BAA>ABCCCCC>>>AA@@>@@@@???AA>>;>888A<@???BCG>BAAA
@ATNG8:03350:01545
GATGGTAGCGCATATCAGCGCAGCCCAGAAGATCAGGAACTCTAGAAGAATTCAGATTTTTAACACGAGAGTAAACGTAAAAGAAGGTTTACAAGACTCACGTTAACAATATTGCAGCAGTACGCACACAATCGAAGCGCAGTAAGGATGGCTAGTGTAACTAGCAAGAATACCACGAAAAGCAAGAAAAAGAAGTACGCTATTAACTATTAACGTACCTGTCTCTTCCGAAACGAATGAGTACCTCTCAGACGCTCGTCCTACCATCGAATCACGAAAGTCT
+
<<<@;96DA<<>>>666<==<>>==6=BC?BBA;;;<@=@CAABCC?BB>A:==>;:;;;*;>BBDCBBA?@@@:@A@@AB3AC=A4;;/9;;7===<==>=B@B@BB?BA@>A@ABCAABCCCCCCCBB=@:;:;@@@@@A::8;@CEDGCBB;;9>C;??AABC?@@?@A?;???B<@1B>><?FFFF3A>5:778?>:==-/-/99937357@A@<@C>>;;;8<7;;<<<<A=ACCAABB@???BBBBBBBB??@C=>>=8<<999598A<=<<4?>;:
@ATNG8:03355:01547
GATGGTAGCGCACACATAGATACAGTACTCATTCGTTTCGGAAGAGACAGGTACGTTAATAGTTAATAGCGTACTTCTTTTTCTTGCTTTCGTGGTATTCTTGCTAGTTACACTAGCCATCCTTACTGCGCTTCGATTGTGTGCGTACTGCTGCAATATTGTTAACGTGAGTCTTGTAAAACCTTCTTTTTACGTTTACTCTCGTGTTAAAAATCTGAATTCTTCTAGAGTTCCTGATCTTCTGGTATGACTAGTGTACTACTACCATCGAATCACGAAAGTCT
+
66==8=666;;ABBCDCBBBBAAA@@@@@@AA>ABBC;BA?C>BBBABAB?BCBCF@D?BCCB>B@BEEBAAAB@2:::::)9@293<<4::>??C>CACDACCCBBC@CCCBBBBB@CCD?D?DCCCAAAA@CBBB@CCCBCBBBCBBBAAACB?BDF@AA>A@CCCCBCBBB?B@@@@7>;@<:;;;;*;AABB=BBCCCCCBAA5;;;;*;;;<A>BADE@CBBEBBB?C?CBFCCC?AAC@DDDECCCCCCCCCCCCBBBC@BBABE@CBBBBBA<B?@?
@ATNG8:03355:01550
GATGGTAGGACGAGCGTCTGAGAGGTACTCATTCGTTTCGGAAGAGACAGGTACGTTAATAGTTAGTAGCGTACTTCTTTTTCTTGCTTTCGTGGTATTCTTGCTAGTTACACTAGCCATCCTTACTTCGCTTCGATTGTGTGCGTACTGCTGCTATATTGTTAACGTGAGTCTTGTAAAACCTTCTTTTACGTTTACTCTCGTGTTAAAAATCTGAATTCTTCTAGAGTTCCTGATCTTCTGGGTCTACGCTCGTCGCGCTACCATCGAATCACGAAAGTCT
+
BBCC=B:;8;@ABCCBABBDDEDC@CBBBCBA=ABBB>BC@C@CBBBCEE@CCCBC@B@CBBB?CCCBBCBBBBC@BBBBB3@A=@ABB=BBCC@CCCACG@AAACCDACECCDDBB?CCE>A>ACC?CCCC@CCBC?CBBACCBBBCCCCCCBBBCCC?AA=?=AACCBABCB<B:999-9;@9::::-;BBCI<BBDFECCBBB<@@@@0@AAAB@C?BC?BBCC@A@@B@BBBCCC?C>AA<AA@BCCCDCBAABBCBAAC?A@ABB>B@BBCCC>CAAA
@ATNG8:03367:01558
GATGGTAGCTCTGCTCTGACTCTCGTACTCATTCGTTTCGGAAGAGACAGGTACGTTAATAGTTAAATAGCGTACTTCTTTTTCTTGCTTTCGTGGTATTCTTGCTAGTTACACTAGCCATCCTTACTGCGCTTCGATTGTGTGCGTACTGCTGCAATATTGTTAACGTGAAGTCTTGTAAAACCTTCTTTTTACGTTTACTCTCGTGTTAAAAATCTGAATTCTTCTAGAGTTCCTGATCTTCTGGGTCTACGCTCGTCGCGCTACCATCGAATCACGAAAGTCT
+
AA@C=@@BBBC?C==?BCCD@@<@>>===A>>9>:::4;>8=8;666>>E@AA@@@-0-/>::)99)5945:;:;?:=====+BD?BADL?C:;96?<@;@@;@@@A@A=ABCCAB@@<@@A?A?BCBCAAAC@BBBE@CBCDC@@@BBBACCC::8;@@<@C=A<?@A9:49>:;5:5599*96@999999(99==A=C@A@@@@===29999'4::991505=:>B?@@9:6:>AAB@@??B@BA>BAABCCBCBCCBBBCBCCE?CDAAA@DECD@@@;@@@A
@ATNG8:03326:01589
GATGGTAGCTCTGCTCTGACTCTCGTACTCATTCGTTTCGGAAGAGACAGGTACGTTAATAGTTAATAGCGTACTTCTTTTTCTGCTTTCGTGGTATTCTTGCTAGTTACACTAGCCATCCTTACTGCGCTTCGATTGTGTGCGTACTGCTGCAATATTGTTAACGTGAGTCTTGTAAAACCTTCTTTTTACGTTTACTCTCGTGTTAAAAATCTGAATTCTTCTAGAGTTCCTGATCTTCTGGTGTCTGATCTGTATCACTACCATCGAATCACGAAAGTCT
+
@;>D@C;;;CCCCBCCCBFC;;9BBCCBCABB?BABC>BCAC@HCCB;;:?BBCCC@C@BBBA>B=@BBBBCA@@-00===,00/9::3=>A>:A=D@CC@:;<BBC@CCCCAAAB7;;B?A@DCCB;;;C@CCCC@HCCBDDCCCBBBCBBBB?BAA>AA?B>ABB@@ACCE?I;;;;6;@C>;<<<<*;CCDF>DECCIEBAAB?CCCB3BBBBDACACC@CDBBBCC?B?BABBAA?B?A?ABBBCCBBCCAABBBBDCCC@CC@@@@DCCAACC=CABB
@ATNG8:03327:01606
GATGGTAGATACTCGCTGATACACCCAGAAGATCAGGAACTCTAGAAGAATTCAGATTTTTAACACGAGAGTAAACGTAAAAAGAAGGTTTTACAAGACTCACGTTAACAATATTGCAGCAGTACGCACACAATCGAAGCGCAGTAAGGATGGCTAGTGTAACTAGCAAGAATACCACGAAAGCAAGAAAAAGAAGTACGCTATTAACTATTAACGTACCTGTCTCTTCCGAACGAATGAGTACTATAGACTATCTGAGACTACCATCGAATCACGAAAGTCT
+
CCCD<@<@CCCBB665<<<<A>@?@:?@B>?AAC??<?>AABBBDD?BE?B?BB>>>BBB/B7<<>@@@>=>AA9<;BBDDD1BB=B6:::49@=9;@<<>>>>B?B?BC?AAA=AA@?BBCCGCCFCCBBB@CCCC89:???@??;A@B;;9;CCABBBB?BAAABB?BB?BBC=AA?;;1:<<798888+8A=D878AAA@@<?:<<<=8=8=ABBB?BCBBBBC?B@AA>ABC?A???BBBBBBC??;:;ACCCCAAACBB?BC????BBBBAA@9@@;;
@ATNG8:03327:01625
GATGGTAGGCGTGTGAGAGTCTGCCCAGAAGATCAGGAACTCTAGAAGAATTCAGATTTTTAACACAGAGAGTAAACGTAAAAGAAGGTTTTACAAGACTCACGTTAACAATATTGCAGCAGTACGCACACAATCGAAGCGCAGTAAGGATGGCTAGTGTAACTAGCAAGAATACCACGAAAGCAAGAAAAGAAGTACGACTATTTAACTATTAACGTACTGTCTACTTCCGAAACGAATGAGTAACAGAGAGTACGATATGTCTAATCGAATCACGAAAGTCT
+
99995;<=8956;6559;:99=55606D?:B@AA;;2:299:=4445::-7-3;77////$/066///:668<<;2665///'.807.333&..2,2-..633.2,238837--)--9772357=;;@AA8827585,2522;5668<6;==<??@BB???;?@AA>=:<<5;;?;?@ABB9>><98///)/83//.7<;7;777(-43---)-,23=///99--/36).*.89.6//)/-47-.).5556=22255586777??B=@=//*////;;=4=<<;
@ATNG8:03342:01585
GATTAGCGCACACATAGATACAGTTACTCATTCGTTTCGGAATAGACAGGTACGTTAATAGTTAATAGCGTACTTCTTTTTCTTGCTTTCGTGGTATTCTTGCTAGTTACACTAGCCATCCTTACTGCGCTTCGATTGTGTGCGTACTGCTGCAATATTGTTAACGTGAGTCTTGTAAAACCTTCTTTTTACGTTTACTCTCGTGTTAAAAATCTGAATTCTTCTAGAGTTCCTGATCTTCTGGTGTCGTCTATCATGTACTACCATCGAATCACGAAAGTCT
+
BBB@CBCBFCCBBBCBBCBCBBBB@CBBBAA>A;;;8;D=C@CBBCECC@CCCBC?C?CEEB9;:;BCAAABBB@BBDDD2AA?BBCC@DCBB?CCB?BCA@@@AAB>BBCBBBBC@CCC@C@EBBBCBBBABBBB<A?@?@@CBCCBBBBBBC?B@?=?C@C@BBCCBBCCD=B;;;;.;>B=;;<<;*;AAAD>BBECCGCBBA5;;;;*;@?AA<@=@B>ACCCA@@?A@CBCCAA=@:;7;AACCCCCCCCBBBCCCBBB@BCABC?B?@ACCC?CCDC
@ATNG8:03361:01602
GATGGTAGTGTGTCTCTGAGACGTAGTACTCATTCGTTTCGGAAGAGACAGGTACGTTTAATAGTTAATAGCGTAACTTCTTTTTCTTTGCTTTCGTGGTATTCTTGCTAGTTACACTAGCCATCCTTACTGCGCTTCGATTGTGTGCGTACTGCTGCAATATTGTTAACGTGAGTCTTGTAAAACCTTCTTTTTACGTTTACTCTCGTGTTAAAAATCTGAATTCTTCTAGAGTTCCTGATCTTCTGGAGATATCATCAGCCGAGCTACCATCGAATCACGTAAGTCT
+
=:;;<>>;;9666=655;;:///7776/4333949<<?6;;<A:<A<====;===B<>4:5::==4>=><566==7::743333$38808<<>5;:994955.5>79554997556<<5555:9924.55559955.5;993;555:9595<<<888;;;00/6:;6;+4895956>>7;5444&57<49;<<<(<<<==4>6559;555549999(55455.69==8<<:4444.47776://)/6:57666<:99977//)/:;9:;=9=555=4:9555::5:559
@ATNG8:03369:01616
GATGGTAGAGTATCATGTGTATCTCCAGAAGATCAGGAACTCTAGAAGAATTCAGATTTTTAACACGAGAGTAAACGTAAAAAGAAGGTTTTACAAGACTCACGTTAACAATATTGCAGCAGTACGCACACAATCGAAGCGCAGTAAGGATGGCTAGTGTAACTAGCAAGAATACCACGAAAGCAAGAAAAAGAAGTACGCTATTAACTATTAACGTACCTGTCTCTTCCGAAACGAATGTGTACTACTCTCAGAGACACACTACCATCGAATCACGAAATTCT
+
449949;;<<<<<666?>=B=<<;<7;:;7;:;;>>9A9A@@A@@@=@A>B7;:?9:;;;*95;@@BCBDCCCD<B;;;;;;*;>;=<?BB2BDC??9::??>?A=B>BB@D@?<@BBBC:;:CBCBBDCCB?BCCC@AAAA:::@3;4;;:29@>=?<=B>BBBDBB?BB?@>>90/0:<7/..29>CCC.9949//////<<)/+/55>6;6;;A@@;@;;;B@@<@?AAA<ABB@???AC9::CCCBCCBC???AD??;>>?;>AAAE589AACCC>B?A@
@ATNG8:03323:01631
GATGGTAGTGTCATATGAGAGTGTGTACTCATTCGTTTCGGAAGAGACAGGTACGTTAATAGTTAATAGCGTACTTCTTTTTCTTGCTTTCGTGGTATTCTTGCTAGTTACACTAGCCATCCTTACTGCGCTTCGATTGTGTGCGTACTGCTGCAATATTGTTAACGTGAGTCTTGTAAAACCTTCTTTTTACGTTTACTCTCGTGTTAAAAATCTGAATTCTTCTAGAGTTCCTGATCTTCTGGGTGTATCTGCGAGTATCTACATCGAATCACGAAAGTCT
+
CCBB@BEDCBBDCEECCBBBCCCBBBBBBBAA>BCCC>CC@C@CBBCCCD?ABBDD?B?BB@?<A@B?ABCBBCC?AA??>.??599BA<@B@@<@CB=BB?A@@BBD@EDGCDCBB?BCC@C?CBBCAAAB?AACC?CBAACBBBBCCCFBCCB?BBB@BC?C@BBBBABCBB?A::99*:9>;;;:;:*;@ACB>CCECCCCCCB@BELE3BBBDG@C?BD@CBDDBBB?C?BBCDCC?BBCC>CCCCCCCCCCBBBCCCCCBAABBB@CCBBBAA<A>>>
@ATNG8:03323:01659
GATGGTAGTGCGTGAGAGAGAGACCCAGAAGATCAGGAACTCTAGAAGAATTCAGATTTTTAACATCGAGAGTAAACGTAAAAAGAAGGTTTACAAGACTCACGTTAACAATATTGCAGCAGTACGCACACAATCGAAGCGCAGTAAGGATGGCTAGTGTAACTAGCAAGAATACCACGAAAGCAAGAAAAAGAAGTACGCTATTAACTATTAACGTACCTGTCTCTTCCGAAACGAATGAGTACACATCGTCGTGTCGTGCTACCATCGAATCACGAAAGTCT
+
>@@>;@>BDCBCCCCCBCFDB@:;;/9CB7BBC?>:<A=@BA994=7==7A?999=8:::):49822=8222999088:7;;;'..(.(..'.5749;:9996==8=8;;5;;;<AAABCBCCCDDBAAAAB?BCBB>B@@?BB==:@@CBB?ACCBBBBB?BBBCCB?CD@B@@:::676(9::498888(8@9@888ABBBB;>;>@BB6858DBAA?ABAAACB?B?ACD>BBB?ACCCCBB?@@BCB>BB???BCBBABBD?DCAAA?CCBB>>=8?@>?
@ATNG8:03324:01657
GATGGTAGACACGTGTGCTCTCTCGTACTCATTCGTTTCGGAAGAGACAGGTACGTTAATAGTTAATAGCGTACTTCTTTTTCTTAGCTTTCGTGGTATTCTTGCTTAGTTACACTAGCCATCCTTACTGCGCTTCGATTGTGTGCGTACTGCTGCAATATTGTTAACGTGAGTCTTGTAAAACCTTCTTTTTACGTTTACTCTCGTGTTAAAAATCTGAATTCTTCTAGAGTTCCTGATCTTCTGGTCTACTACACTGTACTCTACCATCGAATCACGAAAGTCT
+
9;DF<BCCCC;99;=55:?@;9:@AA::;AAA=A;99/9>:=;@@@AA99497A=>7>>BBBC@B@BBB@A;:57588;9;)55*..355.5;32+22.(.73...(..3498:@@@@><;;;;A<AE@=;;;><AC@@:==@>>>>>>@@AB<<=<///67>@1;8;AAA@@@AA;???BB;B:>:>>CBB/@@;==6988///;89=46666)6///;9=7>=:=AA;;;;=C=AA?@@D<@@@<>>>AAAA>==><=<>AA<<=69566727333322-222-
@ATNG8:03324:01658
TATGGTAGACACGTGTGCTCTCTCGTACTCATTCGTTTCGGAAGAGACAGGTACGTTAATAGTTAATAGCGTACTTCTTTTTCTTGCTTTCGTGGTATTCTTGCTAGTTACACTAGCCATCCTTACTGCGCTTCGATTGTGTGCGTACTGCTGCAATATTGTTAACGTGAGTCTTGTAAAACCTTCTTTTTACGTTTACTCTCGTGTTAAAAATCTGAATTCTTCTAGAGTTCCTGATCTTCTGGCTCTCGTAGACAGATACTACCATCGAATCACGAAAGTCT
+
BEDD@DCBCCCCJCDBBBBBBCCCCCCCBBBC?BBCC>AB?A?BBBBBBB?BA;CD>B?BBBB?BABBBBBBA@?;99999(38155CC>CB??<?>A>AA>AACECC?@CADBBBA?ABC?B;@@DDCCBB>ABBB?CBBBCBCCBBBCCBBBB?CBB?BB?B?BBBBBCBBB?A:::9-:;@;?@?BB0@DDDD>BBCCCBCBBB@CDDD5BBBBE@C@DC@BBBDDDC?B=ABDCBA:>>>:?@AABCCCCCCCCCBBBCBB?BBBCB>BBBBBAA<B@@@
@ATNG8:03328:01654
GATGGTAGTCTCAGATAGTCTATAGTACTCATTCGTTTCGGAAGAGACAGTACTGTCATAGTTAATAGCGTACTTCTTTTTCTTGCTTTCGTGGTATTCTTGCTAGTTACACTAGCCATCCTTACTGCGCTTCGATTGTGTGCGTACTGCTGCAATATTGTTAACGTGAGTCTTGTAAAACCTTCTTTTTACGTTTACTCTCGTGTTAAAAATCTGAATTCTTCTAGAGTTCCTGATCTTCTGGATAGCGACGCGATATACTACCATCGAATCACGAAAGTCT
+
9995.55<=>BB@?;;;;545=<<<<=<::5404===4=>1626====::-----,,***,,(-(-/7::9::;.44888'88-37=<5949:055=9;97;;;;@C@CFGCCD;;7;CC?CACICC;:;C>A;:;4:;9:B@@BBBBB@A@AA=;;;;>B9?9?:::==>:?;999>>*4.4344444$4;<=>7>>AB=@>;@@.9595(5999@=@>BB?BA@@BAB?C@CCCDBC>B@@=ABCCC@;;;@;;;BBBBBBB?B@A@@99:AB@@@:A@@A
@ATNG8:03334:01658
GATGGTAGAGAGAGCTCTCTCATCGTACTCATTCTTTCGGAAGAGACAGGTACGTTAATAGTTAATAGCGTACTTCTTTTTCTTGCTTTCGTTGGTATTTCTTGCTAGTTACACTAGCCATCCTTACTGCGCTTCGATTGTGTGCGTACTGCTGCAATATTGTTAACGTGAGTCTTGTAAAACCTTCTTTTTACGTTTACTCTCGTGTTAAAAATCTGAATTCTTCTAGAGTTCCTGATCTTCTGGGCTGCGCTGATATGCGCTACCATCGAATCACGAAAGTCT
+
==5505;9<<<;;;9999<<<<>>=>;;;9993444)5=8><=ABCDCC?CC;;;<B@CCCD?C?BBA;;;;:>68<===+887==?>7@00*0+0/--(0;6;///9=3=?;:>>==:9=<;?<>>=;;9:=:>@AB<>?>??>@?;;;;:876;67569>?:>:>AAB@@@>>;???@@5@<?;?ADFD/BB???:?A???>;;//(/989*96::A<>;>D=AAC><=<=D<A????@:;<<>19///;;88>@>==<AAAA?=<==AA;AA?A??>9=888
@ATNG8:03337:01658
GATGGTAGAGAGACTGTAGCGCACCCAGAAGACTCAGGAACTCTAGAAGAATTCAGATTTTTAACACGAGAGTAAACGTAAAAAGAAGGTTTTACAAGACTCACGTTAACAATATTGCAGCAGTACGCACACAATCGAAGCGCAGTAAGGATGGCTAGTGTAACTAGCAAGAATACCACGAAAGCAAGAAAAAGAAGTACGCTATTAACTATTAACGTACCTGTCTCTTCCGAAACGAATGAGTACCTCTCAGACGCTCGTCCTACCATCGAATCACGAAAGTCT
+
55:;5;==>>>@@=;665>>=;;:<4;;<9:00/6773<6933333:4:959633388;;=+9599997668225(59:::<<+<;6;255606>><@C?CBBCAA>A?A@=@AA=A@AABBBBGDCCCCCCC@BBAA?@@@@??>>9@?B@@>@CCBBCCC?CCBAAA?BA<???;??@><488808>>AA/AB=?888A>>8818;>>>?6:6;=BAC@DCBBACB8:8:AB=BBB?CCABDCC?ABBCA@??@?@?>==:===:=>>>><@?CAABD=AAAA
@ATNG8:03338:01641
GATGGTAGAGTACAGTGTAGTAGACCAGAAGATCAGGAACTCTAGAAGAATTCAGATTTTTAACACGAGAGTAAACGTAAAAAGAAGGTTTTACAAGACTCACGTTAACAATATTGCAGCAGTACGCACACAATCGAAGCGCAGTAAGGATGGCTAGTGTAACTAGCAAGAATACCACGAAAGCAAGAAAAAGAAGTACGCTATTAACTATTAACGTACCTGTCTCTTCCGAAACGAATGAGTACTGTATCTATGTGTGCGCTACCATCGAATCTCGAAAGTCT
+
CDCC@BBCCBCCCCCDCCBBEEE@@>ACC@CBCA??=??BBCCCBB?BB?B@BAA=>>==.?=>?=AA>BBBBD:A@;;;;;*;A>C5;;;&9<<9;966>>;;?>A@EC?AAA=??ABCCDCCBBCDBCCC@CCCC>AACAAAAA=B@B@@=@AA@ACAB?BBBBBB?BD@BBB=?>;77.77728AEFE/@@<@;::A@>>?5838B@?<@<>>CBB@BECBAAA@C>@A@;@??<?ABBBBCDBBCBB@?@AAA@@===>>;;;;;7;7;>AACCB<?@BA
@ATNG8:03342:01651
GATGGTAGGCGAGAGTGAGACGCAGTACTCATTCGTTTCGGAAGAGACAGGTACGTTAATAGTTAATAGCGTACTTCTTTTTCTTGCTTTCGTGGTATTCTTGCTAGTTACACTAGCCATCCTTACTGCGCTTCGATTGTGTGCGTACTGCTGCAATATTGTTAACGTGAGTCTTGTAAAACCTTCTTTTTACGTTTACTCTCGTGTTAAAAATCTGAATTCTTCTAGAGTTCCTGATCTTCTGGGCTGCGCTGATATGCGCTACCATCGAATCACGAAAGTCT
+
56==5;;?8<<@;;>>;;;<554:988:>?;;6;ABD?CE?B>::9BBBD?CCCBB?B@BBBE?B>BABBA;<<=:=?AA@.;:18888*2=<@4:8A=@A<@=>>A?:>>@@@@??<>>==B<?@>?>>>@;>>==:=>?????@?@@@@<;;E8<;==BB<?<?@@AAA??>=>>>DD;B;?<?;;;9+9;9;;+//9666;@??:>>>>/>>==B<B<??<AA@>?>?=A=AA@@@A787;;4;///;;99>?@AAAA==996666<<4<=???AA:A>>>
@ATNG8:03342:01678
GATGGTAGTGTCATATGAGAGTGTGTATCATTCGTTTCGGAAGAGACAGGTACGTTAATAGTTAATAGCGTACTTCTTTTTCTTGCTTTCGTGGTATTCTTGCTAGTTACACTAGCCATCCTTACTGCGCTTCGATTGTGTGCGTACTGCTGCAATATTGTTAACGTGAGTCTTGTAAAACCTTCTTTTACGTTTACTCTCGTGTTAAAAATCTGAATTCTTCTAGAGTTCCTGATCTTCTGGTCTACTACACTGTACTCTACCATCGAATCACGAAAGTCT
+
449949<<<<<<><<;;:::::::<;99434.5::<5<==>8996>>@A=AC<;:@C?BB@?9@;@@>=<@?A@:00000)0>+0/?:5=<B>:==CACE;=;BCBB@BCCFDCCC@CCC?B@BCC::;AA?BBBB?BBBBAAABB@@@A@=00+000,0@;?<@ABBBCCBB<?;;;;.;>B=;;;;.:?>>@<@DCCCBBBBC5;;;;*;@@A?;A=@C?CCBCCCG@C>@@CCBB?B;;7;AAAHFDDDCC;<;IIHAA@=@;;;@<@;;;BDC=BB;;
@ATNG8:03345:01661
GATGGTAGTCTCAGATAGTCTATAGTACTCATTCGTTTCGGAAGAGACAGGTACGTTAATAGTTAATAGCGTACTTCTTTTTCTTGCTTTTGTGGTATTCTTGCTAGTTACACTAGCCATCCTTACTGCGCTTCGATTGTGTGCGTACTGCTGCAATATTGTTAACGCGAGTCTTGTAAAACCTTCTTTTTACGTTTACTCTCGTGTTAAAAATCTGAATTCTTCTAGAGTTCCTGATCTTCTGGAGATATCATCAGCGAGCTACCATCGAATCACGAAAGTCT
+
44994;;<@@;66@>CBB;96=<:;;=<::>@7?=B@>CC:C@CCCCBA<9B@BCB?B>AA??<@;@@CC>><::-33333'39288=CC:9:88??@=@@799CCBB?BBCABAAA=AAA=B=AA??>>>B<@8::<BBBBBBA@@@AA:::CD@A@@@CD??=???=:;<8848<==C1=:<49====.:::==7@0//@>:>//)----$--//60608?675577<>9>;??B@AA?B??<;???@DBBAA;@@@AABDBB?BBCBB?BBAABBB=A@@@
@ATNG8:03349:01640
GATGGTAGTGCGTGAGAGAGAGACCAGAAGATCAGGAACTCGTAGAAGAATTCAGATTTTAACACGAGAGTAAACGTAAAAAGAAGGTTTTACAAGACTCACGTTAACAATATTGCAGCCGTACGCACACAATCGAAGCGCAGTAAGGATGGCTAGTGTAACTAGCAAGAATACCACGAAAGCAATAAAAAGAAGTACGCTATTAACTATTAACGTACCTGTACTCTTCCGAAACGAATGAGTAACGAGAGAGCACACGTGTCTACCATCGAATCACGAAAGTCT
+
;@==<=?CCC666=;;;;:9:<0/)/77176;///)-0----///94:;+7.37;3333&2+2../...7...'.544444$4549.555&5<<166;<<<;;;9>7;;9484499;;:055<>696<<<A@CCCC:;;:@A@@@=A=AAB?@AAA000@<@@@BBB?BA>?9907<966-57<977333$73,3;8;:8773<A<>=CC?C=ABBBB?AA@@<8885;59AA4=@A499>=88/7;;>A9????7527=9999::6;;7997<>886<>8@???
@ATNG8:03349:01654
GATGGTAGCACACGATATCTCATCGTACTCATTCGTTTCGGAAGAGACAAGTACGTTAATAGTTAATAGCGTACTTCTTTTTCTTGCTTTCGTGGTATTCTTGCTAGTTACACTAGCCATCCTTACTGCGCTTCGATTGTGTGCGTACTGCTCAATATTGTTAACGTGAGTCTTGTAAAACCTTTCTTTTTTACGTTTACTCTCGTGTTTAAAAATCTGAATTCTCTAGGAGTTCCGTTGATCTTCGGTGTCTGATGCTGTTATCACTACCATCGAATCACGAAAGTCT
+
7:::,///;:AB966<??666=;:00///;5500/07.77)/)/444;>:>>98=9)/*/8895;+/3;88783/(/9555'//(.//.'.7772<8:6?A>A;<;>>;=988:875-252063899:;;AA;<>:;1://///<66:<::6//(/330785:5758=99>>>:>>@@@5@=BA5:;;;;;'6999>06///76><67717@>@,//5:;1816556/-(,22,2,22)-,97=6850,,,,2253338662669865551655572855588808553
@ATNG8:03355:01656
GATGGTAGTGTCATATGAGAGTGTGTACTCATTCGTTTCGGAAGAGACAGGTACGTTAATAGTTAATAGCGTACTTCTTTTTCTTGCTTTCGTGGTATTCTTGCTAGTTACACTAGCCATCCTTACTGCGCTTCGATTGTGTGCGTACTGCTGCAATATTGTTAACGTGAGTCTTGTAAAACCTTCTTTTTACGTTTACTCTCGTGTTAAAAATCTGAATTCTTCTTGAGTTCCTGATCTTCTGGAGATACATATGATACTCTACCATCGAATCACGAAAGTCT
+
66>?7;;CDBAAA@@CCCBBBCCCBBB?@?AB@BCCE>CC@E@CCCCBBB?CCCAC@C?AAAA?C@CDBBBBBCC@BBCCC3CB>@?AG?BCBC@BCD@HG@AA@DCCACCCCCCCC@CCC?C?CBCC999CADCCC?@AABBBBABBBBCBCBC@CBB?BB?A?BBBBBCBAA=A@?@@5@>A<@ADCD2BA@@@:@AAAABAA<;5;A@A,A;;;B@C?;;8;A>AABB=A=ADCC;;:;BC?DCBBCGCCBCC@@ACCCCCD>AACCD>@@BBCCF>CBAA
@ATNG8:03369:01647
GATGGTAGTAGTACACTAGTCATACCAGAAGATCAGGAACTCTAGAAGAATTCAGATTTTTAACATCGAGAGTAAACGTAAAAAGAAGGTTTTACAAGACTCACGTTAACAATATTGCAGCAGTACGCACACAATCGAAGCGCAGTAAGGATGGCTAGTGTAACTAGCAAGAGTACCACGAAAGCAAGAAAAAGAAGTACGCTATTAACTATTAACGTACCTGTCTCTTCCGAAACGAATGAGTACTGTATCTATGTGTGCGCTACCATCGAATCACGAAAGTCT
+
4:<<7;<EBCCEB?=======:559.5=A:?BBB;;4;499<==<>9<;7?937000000$/59///9668:;;;33337777'7717,333&3793:::<85377).*/85;9949>??EDDCBAADBCCCC?BBDD=?>BC<<>>9@=A@A>BBBBBBBC?CCCAAA?CCBBBA;>>??D:BBB<;;;::+;:=@@@AAACBB<A;?@A@7;6;>BAA?BCCCBBA?C?CCD>BBB?AAADBBBBCBBACAA@AAA>>>???@A=AA>>><>>;;ACC=A999
@ATNG8:03328:01691
GATGGTGCGCACACATAGATACAGTACTCATTCGTTTCGGAAGAGACAGGTACGTTAATAGTTAATAGCGTACTTCTTTTTCTTGCTTTCGTGGTATTCTTGCTAGTTACACTAGCCATCCTTACTGCGCTTCGATTGTGTGCGTACTGCTGCAATATTGTTAACGTGAGTCTTGTAAAACCTTCTTTTTACGTTTACTCTCGTGTTAAAAATCTGAATTCTTCTAGAGTTCCTGATCTTCTGGGATGTGTGCGCAGTGCCTACCATCGAATCACGAAAGTCT
+
;CA=<@;;ABBBCBCCBBACBBBBBAAABBB??AAD=CC?B?BBBCBBB?BBA@A@E=??AD?B?BDBCA@?DC=??BBB2BA797@@:@ABCACCC?BB?@@CCCC@CCCBBBCC?CCC?C?CCCCCCCC@BCCC>CBBBCCCCCCCBBBABB?C??<?B@D?BBCDCCAAA@CA@A@7>9>9;;:::.:DDFD=BBCBCCCCDD<@@@@0@@ABC@D@CC?ABDEG@A>A?BCBCCC@BABA=AAAAACBBDABABBCACBB@BB@???BBGCCED>C::9
@ATNG8:03338:01705
GATGGTAGCGAGCGAGTGTGTATACCAGAAGATACAGGAACTCATAGAAGAATTACAGATTTTTAACACGAGAGAAACGTAAAAAGAAGGTTTTACAAGACTCACGTTAACAATATTGCAGCAGTACGCACACAATCGAAGCGCAGTAAGGATGGCTAGTGTAACTAGCAAGAATACCACGAAAGAAGAAAAAGAAGTACGCTATTAACTATTAACGTACCTGTCTCTTCCGAAACGAATGAGTACGTGTGCGACGTGTCTCCTACCATCGAATCACGAAAGTCT
+
44::49;;;;>==;;;;666AB@9946>:6::/--52(,(,----89;568.3,333333333$3,3777977222'2533333$3917,333&355.5A522A;;:5:7881786+2897??A>?>B@@@A90+0=//)/55643//(/4;=?<?;==<>>?;?@@??>7;:4988065555(25355555(3505./.89887,-,-999+-+-;AAA@BCBBBBB@B?CHE?CBA?BCCCBBBBBBBBBBBA@@A@B>>=BA=:=?::;<@@BBBEE@B@AA
@ATNG8:03349:01695
GATGGTAGCTCACGTACGTCACACGTACTCATTCGTTTCGGAAGAGACAGGTACGTTAATAGTTAATAGCTTACTTCTTTTTCTTGCTTTCGTGGTATTCTTGCTAGTTACACTAGCCATCCTTACTGCGCTTCGATTGTGTGCGTACTGCTGCAATATTGTTAACGTGAGTCTTGTAAAACCTTCTTTTTACGTTTACTCTCGTGTTAAAAATCTGAATTCTTCTAGAGTTCCTGATCTTCTGGCTCTCGTAGACAGATACACCATCGAATCACGAAAGTCT
+
BBBB@CCB@A;;66<>;;ACCBBBBCCBCC@@<@AAA<BB>B=@@AAAAA>ABAAA?C?BBBB?A>AA@@A:@;;2;?>>>1:>17255-5=<<7<<<7@B9;;CBBB@CCCBCBBA?BBB?B?@@@A@@@B>BBBB<AABAB@BB@@BB@8::A;=>><AA=A=@>>>;@??@<@@@A@5@:=877777(8>9991977///<99;8<<<<.;::;=:=<@?;?===::;=B;>=AAAB8;;@;@>>===?:;:>>B>99:661667<<7<@A=:::19///
@ATNG8:03352:01680
GATTAGCTCTGCTCTGACTCTCGTACTCATTCGTTTCGGAAGAGACAGGTACGTTAATAGTTAATAGCGTACTTCTTTTTCTTGCTTTCGTGGTATTCTTGCTAGTTACACTAGCCATCCTTACTGCGCTTCGATTGTGTGCGTACTGCTGCAATATTGTTAACGTGAGTCTTGTAAAACCTTCTTTTTACGTTTACTCTCGTGTTAAAAATCTGAATTCTTCTAGAGTTCCTGATCTTCTGGATATGAGTGACTCGTGCTACCATCGAATCACGAAAGTCT
+
EED@CCBCCBBBBCDCCBCCCCCCCCBBBA>ABCF>CC@B?BBBBDECACCBBB?C?BCCC@D=C@@BCCCBC@CBBBB1BB?BABC>CCBC@BBB=B@;@?ABCC@CCBBCCCC?BBD?A>CGCCB@@?<BBCC?CBBBBBBCDCCBBAABF@CAA>AB>B?BCCCCCCCC?AABBB9B>A>?B?B?0=@@@@<BBCCCCC@@@<@?>@,??@@A>B@CC@CCDDBBA?A?BCCDCC>BAB?CDBBCCCBB@@?BBBBBCCC?AAABB?BBBBBCC=B@@A
@ATNG8:03352:01726
GATGGTAGCGCGACGAGCGTAGACCCAGAAGATCAGGAACTCTAGAAGAATTCATATTTTTAACATCGGGAGGTAAACGTAAAAAAGAAGGTTTTACAAGACTCACGTTAACAATATTGCAGCAGTACGCACACAATCGAAGCGCAGTAAGGATGGCTAGTGTAACTAGCAAGAATACCACGAAAGCAAGAAAAGAAGTACGACTATTAACTATTAACGTACCTGTCTCTTCCGAAACGAATGAGTACGATGAGATCTCGTGTGCTACCATCGAATCACGAAAGTCT
+
66==8BCBBCCCCCCCBBBCCC@@@;@AA?AAAAAA?BACBB?>?C?BB?B?889<==>?,?>B=>=CC9:948??983333333#33,317;;+34=7<<==@A?@A=A<AB<@<<6:;AABAAA?@>>>>>AA=???A8;:>@@@@A;?<>>A=@A@@BBBB=BA??@B=??<?>?=@AADD>A9817777(8908;==A@@BAB<A<A@@@7<6<987:<@=>>>>>>H>???9?BB@B@@@000000=AA>???776@>=>AAA=@@;;;<A@?@??E9>>=<
@ATNG8:03359:01728
GATGGTAGCGCGACGAGCGTAGACCCAGAAGATCAGGAACTCTAGAAGAATTCAGATTTTTAACACGAGAGTAAACGTAAAAAGAAGGTTTTACAAGACTCACGTTAACAATATTGCAGCAGTACGCACACAATCGAAGCGCAGTAAGGATGGCTAGTGTAACTAGCAAGAATACCACGAAAGCAAGAAAAAGAAGTACGCTATTAACTATTAACGTACCTGTCTCTTCCGAAACGAATGAGTACCTCTCAGACGCTCGTCCTACCATCGAATCACGAAAGTCT
+
56=>9=CCBAAA@BBBBBBBBB;;;/9??=BA=>::6:8<<:888@=@B>A>@A774>>=+=799:==:>:888/55;<===+==6;.555'5::5<====>>?@=@@DF@CBB?CDCCBBCCDCCCBBCBB@BB@?=?BAA???B?B?CAA>ADCCCCCD?BBBBBB@AA=AA@4::=<<4:8818<<<=.:<9=///==B?@<?;>>==0808<A@@>@ACCBCC>A=ABA=BAA?BBBBBBB????A@@@AA@@????>@@@<;:;==5;;BBCCE>B@??
@ATNG8:03368:01720
GATGGTAGACACGTGTGCTCTCTCGTACTCATTCGTTTCGGAAGAGACAGGTACGTTAATAGTTAATAGCGTACTTCTTTTTCTTGCTTTCGTGGTATTTCTTTCTTAGTTACACTAGCCATCCTTACTGCGCTTCGATTGTGTGCGTACTGCTGCAATATTGTTAACGTGAGTCTTGTAAAACCTTCTTTTTACGTTTACTCTCGTGTTAAAATCTTGAATTCTTCTAGAGTTCCTGATCTTCTGGACGACGCGCACTGACACTACCATCGAATCACGAAAGTCT
+
4499055@@B;666;;99<@:545<4445?>@=@DCE>CC=?>?BCAB@@599@@A:@<ABCB@C?BBB@>>?8:/57777(55058DF8:>>A39887,7==767.699.9=<>@@@@<>??=@<>?>@@@??<?B@@7;;>?@@@@@@A?>>===:;;;:??;@<@===???BB;===DG5A6:4;====.=?@?A8>;;;;;>==>1///)///)/;6;7@@<===///95:5:??;::57775:;===@@===767=::=@@A<???A@=AA???@@9??==
@ATNG8:03332:01746
GATGGTAGGCGAGAGTGAGACGCAGTGCTCATTCGTTTCGGAAGAGACAGGTACGTTAATAGTTAATAGCGTACTTCTTTTTCTTGCTTTCGTGGTATTCTTGCTAGTTACACTAGCCATCCTTACTGCGCTTCGATTGTGTGCGTACTGCTGCAATATTGTTAACGTGAGTCTTGTAAAACCTTCTTTTTACGTTTACTCGTGTTAAAAATCTGAATTCTTCTAGAGTTCCTGATCTTCTGGGCAGACTCTCACACGCCTACCATCGGAATCACGAAAGTCT
+
ABBB?BBBABBBEFCCBCCCCCCBBCBAB=;:7??@C>CB@B?BCDABBA?AAAAA@C?BB??;?999BBCAA??;?=;;;.:=6:733-3///17794:;158>=>>;>AA>>>AA<AAA:><====8::@<@B>><>???A>=>AAA>>>>==8<==9=@<@=BB@???A@@<@@@AA6A:>8<<<;<.=@;;=68666///86<<==.::@@B=A<BA=B=<=ABF<><>?@9986666816666;<<<;<<3339-337077////9@@@<69916---
@ATNG8:03335:01767
GATGGTAGCTCTTGCTCTGACTCTCGTACTCATTCGTTTCGGAAGAGACGAGGGTACGTTAATAGTTAACTAGCGTACTTCTTTTTCTTGCTTTCGGTGGTATTCTTGCTAGTTACACTAGCCATCCTTACTGCGCTTCGATTGTGTGCGTACTGCTGCAATGATTGTTAACGTGAGTCTTGTAAAAACCTTCTTTTTACGTTTACTCTCGTAGTTGAAAAATACTGAATTCTTCTAGAGTTCCTGATCTTCTGGGTGCGCCTACGAGGTCTCTCTAGTCGAATCACGAAAGTCAT
+
BB==8=?555;;6;<<<?@?>@0...-..-;@A?BCCC=CC?@<?A@0/////)/::AB?C@CDCE?@<@>000=>>>A>;<;<;*4?:?<@?8;;4:@>BAD>>@;;;:??A=BBBBB;::=@@@=@?CCA@ACBB@BCCD=ABB;;;A:<..--,7770,--617:6:6==>=<;;982955555$5.5.59<<=+==>??6==<<;;<<9;;5/////$///;00*0;@A?C==<<<<9=9====<;493//)//0/7277/433-3:;;==455==>>8;888333(3;337
@ATNG8:03338:01772
GATGGTAGAGAGAGCTCTCTCATCGTACTCATTCGTTTCGGAAGAGACAGGTACGTTAATAGTTAATAGCGTACTTCTTTTTCTTGCTTTCGTGGTATTTCTTGCTAGTTACACTAGCCATCCTTACTGCGCTTCGATTGTGTGCGTACTGCTGCAATATTGTTAACGTGAGTCTTGTAAAACCTTCTTTTTACGTTTACTCTCGTGTTAAAAATCTGAATTCTTCTAGAGTTCCTGATCTTCTGGTGTCTGATCTGTATCACTACCATCGAATCACGAAAGTCT
+
:<5;0599<@@AB@9555;:;<>BDBAAACBB?BCCC=CB@B=@?AAAAC7:8@?96<7733?2848?@@CAA>>5:::::+5:8=>BD;>BBB<@:00*/;1///...(.576779@6///3839;>>;;;><?CCB<A===AA@@@@@@@???D6;;====:=;>>>>?AA??<===?>2>18088888(8=777.696///8669599:9,9///@9@7??<?==6///7=9==AA>>:>>B<@@@>>>EBBA:::@@@@AAA;A>>>A;AAAA@@@7@>>?
@ATNG8:03344:01755
GATGGTAGGACGAGCGTCTGAGAGGTACTCATTCGTTTCGGAAGAGACAGGTACGTTAATAGTTAATAGCGTACTTCTTTTTCTTGCTTTCGTGGTATTCTTGCTAGTTACACTAGCCATCCTTACTGCGCTTCGATTGTGTGCGTACTGCTTCAATATTGTTAACGTGGGTCTTGTAAAACCTTCTTTTTACGTTTACTCTCGTGTTAAAATCTGAATTCTTCTAGAGTTCCTGATCTTCTGGTGTCTGATCTGTATCACTACCATCGAATCACGAAAGTCT
+
B@@@8===:BCA>?=<==>BBBCEACDGGEAA@ACBE>CB?B?CCBCCCC@BBBCB?B?CCCC?C@BBBDDBBBD?CBBBB3BB<@@CC;AA::9:CE?BB:;;@BBCBCCCCECBB@BCC=@=BB@@@AA@=@BBB>AAAA@?@BCCCCCC@BA>?@>>AB?B;??:::0;CC=A<;<;.;>A@;;;;;*<BCCC=CCDCDCCA@@5;;;.:;;9?=B?BB>ABCCBABACACCCCCC@CAA<?@@?>ACCDDBBBD@AABBB@CCE::;:BCAABB=BBAB
@ATNG8:03344:01758
GATGGTAGCACACGAGATCTCATCTTACTCATTCGTTTCGGAATGAGACAGGTACGTTAATAGTTAATAGCGTACTTCTTTTTCTTGCTTTCGTGGTATTCTTGCTAGTTACACTAGCCATCCTTACTGCGCTTCGATTGTGTGCGTACTGCTGCAATATTGTTAACGTGAGTCTTGTAAAACCTTCTTTTTACGTTTACTCTCGTGTTAAAAATCTGAATTCTTCTAGAGTTCCTGATCTTCTGGATATGAGTGACTCGTGCTACCATCGAAATCACGAAAGTCT
+
=BCD@DCBBBGICCBCBCBA@@9555:;CCBB>BAA@9>>,0+//78::==?AA===0404:==6;7;:::::88=8BCDDD3B@5;876-5;8=093;5;=9??A=?@7;;>>@ADD<@@@;?<@AA>>====BBAB<>>?;;;;>>988A:;:>6:989>@9>:=????@?==9;;;=>2=:?:>>AAA/@@===1889///666>=BDDC/A;;;B<C<CA=BA======A<AA@@@@:>>A=?@?A==6669989=???@@=7999///)/7<<733-7<</
@ATNG8:03350:01777
GATGGTAGTGATACAGATCAGACACCAGAAGATCAGGAACTCGTAGAAGAATTCAGAATTTTTAACACGAGAGTAAAACGTAAAAAGAAGGTTTTACAAGACTCACGTTAACAATATTGCAGCAGTACGCACACAATCGAAGCGCAGTAAGGATGGCTAGTGTAACTAGCAAGAATACCACGAAAGCAAGAAAAAAGAAGTACGCTATTAACTATTAACGTACCTGTCTCTTCCGAAACGAATGAGTACGTGTGCGACGTGTCTCCTACCATCGAATCACGAAAGTCT
+
@A;9.559555;<;5555659:<4505::5::<>>:8<8888883336<=7=7==4202;;;)83555775:85766&259:>@@+>@<=<=FF9ABA?@BA@@@>>>;:7<>9BBC<@@A?AADCCCCBBBBBC?BBAA=@?ABBBBC?C?CBB@BCBBBCCC>@A?BBB?BB;>>>176///(/..(......#-925...66:67376;:::0858;BAA=@@@@@???C>@A@=>9929@@ABBBBBB?>?A@:::8::??:@8655>>>C7>@BA888.7777
@ATNG8:03354:01743
GATGGTAGACACGTGTGCTCTCTCGTACTCATTCGTTTCGGAAGAGACAGGTACGTTAATAGTTAATAGCGTACTTCTTTTTCTTGCTTTCGTGGTATTCTTGCTAGTTACACTAGCCATCCTTACTGCGCTTCGATTGTGTGCGTACTGCTGCAATATTGTTAACGTGAGTCTTGTAAAACCTTCTTTTTCGTTTACTCTCGTGTTAAAAATCTGAATTCTTCTAGAGTTCCTGATCTTCTGGACGACGCGCACTTGACACTACCATCGAATCACGAAAGTCT
+
;;;@9=BHDDAA@<<654<:5444:4455>>??BBBB>BB?B?B??>@::297<;;6;688=@8B>BBB@===@A:AAAAA.:94:556'2=;8/65/(./(....78.369;:7;A=;;;<?=?AB?>>>>:=AAA;?;;;>>;;;;===<<:846786//,/599=?A====:===BC6>;?<@====,=333)--7---=;6:67<<<,<///=6@5>>=>@=///=9=9=BC>>>=>>>=AA@@>>>===////>;;>==B<AA<==>E>>>=<<5<;<<
@ATNG8:03358:01750
GATGGTAGGTGCACATGAGTGTATCCAGAAGATCAGGAACTCTAGAAGAATTCAGATTTTTAACACGAGAGTAAACGTAAAAAGAAGGTTTTACAAGACTCACGTTAACAATATTGCAGCAGTACGCACACAATCGAAGCGCAGTAAGGATGGCTAGTGTAACTAGCAAGAATACCACGAAAGCAAGAAAAAGAAGTACGCTATTAACTATTAACGTACCTGTCTCTTCCGAAACGAATGAGTACTGCGTCTCACTCTCGCCTACCATCGAATCACGAAAGTCT
+
:9:;:?>C@CCECBBDCCCCBBC@@=?@@=@@@A@@=@?BBBBBBB?CC@D@DCCBCCCC5CACCCCCBBA@AH?L<;:CCC1BB@C?CCC8AAC=A??@B@AAB@B?AA@DDD?BBBBBCCCDDDDBCCBB?BCDD>@@A@BBBB>C@CAA=@@@??@BB@CCCCCC?CB<>@B?BCA<<5=;;5;====.:;7<///==>>>=B<@???<A<@AJBB@BDBA@AB?B?BCD>DCC=@@CCCCAABBBCBBBCCBBBDBB?BBB@DDCAA>ADBCBFG>CA@@
@ATNG8:03360:01750
GATGGTAGCGCACACATAGATACAGTACTCATTCGTTTCGGAAGAGACAGGTACGTTAATAGTTAATAGCGTACTTCTTTTTCTTGCTTTCGTGGTATTCTTGCTAGTTACACTAGCCATCCTTACTGCGCTTCGATTGTGTGCGTACTGCTGCAATATTGTTAACGTGAGTCTTGTAAAACCTTCTTTTTACGTTTACTCTCGTGTTAAAAATCTGAATTCTTCTAGAGTTCCTGATCTTCTGGTCTACTACACTGTACTCTACCATCGAATCACGAAAGTCT
+
<@CC:BABBBCIDCCCCBCCBBCAAABBBBAA=@@@@9AA<B<ABBDCBD?BBAAA@D?CBAB?B@CCCC@@@CC>AACCG3CB7:9AA:@CBB@CCCBIG>A@AECD@CCCCCCBC=BBC?C?CCCCAAAC@CCCC@BABBCAAACBBBBBBCB?DBB?AB?C?BACDCBBBC@BBBBB8A=B=@@>AA0@CCCC<A@CCCDEEDD@CCCC5C@@ADAD@CC?BBBBB??=@@CCBC?@;@=B>BCCBDDDBBBCCCCCCCDDD?BAA??<?CBBBDD=D??>
@ATNG8:03365:01741
GATGGTAGTGATACAGATCAGACACCAGAAGATCAGGAACTCTAGAAGAATTCAGATTTTTTAACACGAGAGTAAAACGTAAAAAAGAAGGTTTTACAAGACTCACGTTAACAATATTGCAGCAGTACGCACACAATCGAAGCGCAGTAAGGATGGCTAGTGTAACTAGCAAGAATACCACGAAAGCAAGAAAAAGAAGTACGCTATTAACTATTAACGTACCTGTCTCTTCCGAACGAATGAGTACCTCTCAGACGCTCGTCCTACCATCGAATCACGAAAGTCT
+
BCCC@CBCCCDJE?DFCBBBCCCCC?CBB=@AA::58:6:@<784:6:;;@<?;0/.6666#.(.55555;72222&52;B?@>>%55057;>?2?;;7695<;::;;7;;CC?BBAACCCCBDCCCCBBBCDCC@C@@@>@?AB???C=A>A;;6;B@@?CCB@CCDBBB>??<;=8697333(266055555(5:5@588@>>>@2:58=>A7:7:?BBB>ACAAAAB@C@CC<?::5:@AABBB?AAAB>>>AAAAA@@@<@@@<@@@??=?AAAAA@9@::9
@ATNG8:03329:01811
GATGGTAGTATATCGCGTCGCTATCCAGAAGATCAGGAACTCTAGAAGAATTCAGATTTTTAACACGAGAGTAAACGTAAAAAGAAGGTTTTACAAGACTCACGTTAACAATATTGCAGCAGTACGCACACAATCGAAGCGCAGTAAGGATGGCTAGTGTAACTAGCAAGAATACCACGAAAGCAAGAAAAAGAAGTACGCTATTAACTATTAACGTACCTGTCTCTTCCGAAACGAATGAGTACTACTCTCAGAGACACACATCGAATCACGAAAGTCT
+
AA?@065<<?CAA=@===666>>;:<;@B:?ACBCB?B?BCB<<;B?AA>@9<<<<8>>>.:6774::==8BBC==<?@<??0==9=4::9&5<>76966>==<A<@<>=9=AA>AAACEEGCCBCDCCC@@=@CCC?BBBBBBBC?B?B;;9;CDBCBCB@BBBBCC>AA>>?>:@?<<<177>:>>>>>/=C;@888A???A<@6;;>>;?;>AB@@=@BB@@??;??BBC>BBC?999FEBBCBBBBBBBA>>>>B==<<::9:077AACCC>BB::
@ATNG8:03334:01800
GATGGTAGGACGAGCGTCTGAGAGGTACTCATTCGTTTCGGAAGAGACAGGTACGTTAATAGTTAATAGCGTACTTCTTTTTCTTGCTTTCGTGGTATTCTTGCTAGTTACACTAGCCATCCTTACTGCGCTTCGATTGTGTGCGTACTGCTGCAATATTGTTACGTGAGTCTTGTAAAACCTTCTTTTTACGTTTACTCTCGTGTTAAAAATCTGAATTCTTCTAGAGTTCCTGATCTTCTGGATACACTCATGTGCACCTACCATCGAATCACGAAAGTCT
+
<==?466;7;<<:<6555<4455515;;;;<;:>?@>9<=8=:>?ABCEC?CAA@@=??BBDE?B@B9:9BBBBB?@?EFE+B@<<:@@:??@B?;9:?BC@:;9ABIAGFDBCBCF@DBB>B?;;;@@000+000<*//<;;555==;;;;::<05/83:9+00009>=<<A;>9999*9<@>????B,>@;;;09@@ABBBB@@9<<<<*00//7277<>9=ABA@@A7?<?A??@B>BBC>AAFA@@B;;;000000*0>>;>?=;;6774=>990;;;;
@ATNG8:03343:01799
GATGGTAGCTCGCTGATGATATCTCCAGAAGATCAGGAACTCTAGAAGAATTCAGATTTTTAACACGAGAGTAAACGTAAAAAGAAGGTTTTACAAGACTCACGTTAACAATATTGCAGCAGTACGCACACAATCGAAGCGCAGTAAGGATGGCTAGTGTAACTAGCAAGAATACCACGAAAGCAAGAAAAAGAAGTACGCTATTAACTATTAACGTACCTGTCTCTTCCGAAACGAATGAGTACACATCTTCGTGTCGTGCTACCATCGAATCACGAAAGTCT
+
@?BB=@>@@;665;;>:9:?@BBCC@CCC@BCC;;:=A?ABBBCBC@BB?B?BB>>?CCC3C?CBBAAABABBG:;;A@@@@0@A>C=AAA7ACC?BAAACCCCC@D@AA?ABB?BBCCCCCCCCDCBCCCC>@ACC@C>>?BBBC@C@B@?=@DBBBCDB?BBBAAA@BB=A@A;???;=4:::9=>>>>/?A=A;<<>>?AA6;7;>?A;>;>=BAB?CB@@?DD7:8:DD=DCC?BBBBBBBBBBBBB<>>>>>>@==>>@A<@A@@@7;;=>ACE>B???
@ATNG8:03345:01810
GATGGTAGCACACGAGATCTCATCGTACTCATTCGTTTCGGAAGAGACAGGTACGTTAATAGTTAATAGCGTACTTCTTTTTCTTGCTTTCGTGGTATTCTTGCTAGTTACACTAGCCATCCTTACTGCGCTTCGATTGTGTGCGTACTGCTGCAATATTGTTAACGTGAGTCTTGTAAAACCTTCTTTTTACGTTTACTCTCGTGTTAAAATCTGAATTCTTCTAGAGTTCCTGATCTTCTGGTGTCTGATCTGTATCACTACCATCGAATCACGAAAGTCT
+
BCDC@BBDDDCCCDBBBBCBBBBBBB@B@@AA;A;;;7:@<A@=<<@BCB@CBCA@=@=@CCD@D<>?BBCDBBB?BCCDC2A=:=<A?8?B??<??@=@A:?>;;;;;>??@@B>=:>AA:><>??@@AAB=BBBB:==>;;;>@>>>AA>>>?<:;;<>>;>=AAAAAAA@?;:::>>2<8<:=????/?A=<<)//6///977:1888)5:9;=9@9==5<<=:7779@9@=:::A;>>@=>>>>>>><<<>>>AA@@@@A<???@?<@???AAD:AAAA
@ATNG8:03357:01824
GATGTTCGTGATTCGATGGTAGTGATACAGATCAGACACCAGAAGATCAGGAACTCTAGAAGAATTACAGATTTTTAACATCAGAGAGTAAACGTAAAAAGAAGGTTTTACAAGACTCACGTTAACAATATTGCAGCAGTACGCACACAATCGAAGCGCAGTAAGGATGGCTAGTGTAACTAGCAAGAATACCACGAAAGCAAGAAAAAGAAGTACGCTATTAACTATTAACGTACCTGTCTCTTCCGAAACGAATGAGTACAATCGAATCACGAAAGTCT
+
<=9994////7929;;=>;??CCBB@@:;<?ABA@@@:8.3@A8@A787</8/398/..7*--28(....35777(626.....55887;:/8<66555$22+2+222&225.56266=<;;7;=AA=???<AA@B;;;>>>@;:;@>>;>>AA=>>=>>>=>:==A??8>AABBA:86:A<<=>:>A<A?A:??AAA:8::=:::::+::5;@@=>>>>>;>;A==>=A=>==AA=@@???@@;>;>@@9@AD<@@@?????=BAAA<==;=AAC9?;;;
@ATNG8:03364:01789
GATGGTAGTGATACAGATCAGACACCAGAAGACTCATGAACTCATAGAAGAATTACAGATTTTTTAACACGAGAGTAAACGTTAAAAAGAAGGTTTTACAAGACTCACGTTAACAATATTGCAGCAGTACGCACACAATCGAAGCGCAGTAAGGATGGCTAGTGTAATTAGCAAGAATACCACGAAAGCAAGAAAAAGAAGTACGCTATTAACTATTAACGTACCTGTCTCTTCCGAAACGAATGAGTACCTCTCAGAGACACACTACCATCGAATCACGAAAGTCT
+
9;@@055;>@B>>==;;;;;=;;9:.444.3///-----(-///7554.44.4.4889444444#4.4:;;<=:::;;2;//)/999+:;6?6A<?/>88;<@B;<><78079;;7<<<:=<<>BBBCDDCCCCCAA>AAAA@BA@@@9:939;@AD?A:97@AAC?B?CABA>9938888=:<:9.655-27777)66265559==@B5959AAA;?>?BBBC=?<AA;:;8;4<<<4<>>8=@>;;:949>@@?A@@@AAABBCBB?BBBBB@BA<=688-5<:<
@ATNG8:03320:01834
GATGGTAGCATCATCATATCTCACCAGAAGATCAGGAACTCTAGAAGAATTCAGATTTTTAACACGAGAGTAAACGTAAAAGAAGGTTTTACAAGACTCACGTTAACAATATTGCAGCAGTACGCACACAATCGAAGCGCAGTAAGGATGGCTAGTGTAACTAGCAAGAATACCACGAAAGCAAGAAAAAGAAGTACGCTATTAACTATTAACGTACCTGTCTCTTCCGAAACGAATGAGTACTATGTAGAGCTCTATACTAATCGAATCACGAAAGTCT
+
CCGC?CCCCCCCCCBBDCBBBBBB@CCD@CCCBBB?A?A@AAAAA=AB@B?BBB??==;)55?88:>>ADAAB;D>;;;;.9@;@2;:;&5;;5<669>BDBD@C?BB>AAB>AABBB@@@CCCCBBBBC@BCCC?AABBBCDD@C@C@@<@@@@AAAA?BBBBBBACB>BB@;?<A??8>55-5:::<(6847657>>::?;?;>>==<>;=:???<?BBBBBD@B=>@D=AAA;>>BABBCBB?@@?;;?>>>??AA@A@:>>>?<>>ABCCC>CBBB
@ATNG8:03324:01833
GATGGTAGTGCGTGAGAGAGAGACCAGAAGATCAGGAACTCTAGAAGAATTCAGATTTTTAACACGAGAGTAAACGTAAAAGAAGGTTTTACAAGACTCACGTTAACAATATTGCAGCAGTACGCACACAATCGAAGCGCAGTAAGGATGGCTAGTGTAACTAGCAAGAATACCACGAAAGCAAGAAAAAGAAGTACGCTATTAACTATTAACGTACCTGTCTCTTCCGAAACGAATGAGTACACATCGTCGTGTCGTGCTACCATCGAATCACGAAAGTCT
+
;;@<45599555;;;;<=?>>=6505::6<B:554692844333;5::8B?79488===+;.32633363229.------&-7(/)555&59949656@?=>>05054.37808CA@BCDCCCCC@@@EE>A@BC=??AA@BBB=A=A@>::<;:;;;;7?9>?70)0;)/0/(/::==6877022222$273555977757172777=3967/000*0>0/8<??=6:;B<B@@577B@@@D?>>BB>>BB@@?A@?>:;;;6;777A;@BBBBBF?BAAA
@ATNG8:03328:01858
GATGGTAGCACGAGTCACTCATATCCAGAAGATCAGGAACTCTAGAAGAATTCAGATTTTTAACACGAGAGTAAACGTAAAAAGAAGGTTTTACAAGACTCACGTTAACAATATTGCAGCAGTACGCACACAATCGAAGCGCAGTAAGGATGGCTAGTGTAACTAGCAAGAATACCACGAAAGCAAGAAAAAAGAAGTACGCTATTAACTATTAACGTACCTGTCTCTTCCGAAACGAATGAGTACTATGTAGAGCTCTATACTAATCGAATCACGAAAGTCT
+
CEDD@CCBCBCDDECBBBCBBBCCDBCCC?CBCCBB<A=ABBACBC?BB?B?BBBBBCCC3B????CCBCBBBC>CABBDEE5BB?A:@@@4>;<9656;===::5:7<;28<<6=>??A@AACBBBBCBBB@DCCB=@?BBCCBB?B@CBB?BCBBBBBB?ABBCBB?BD<899?AA?;;1:::4778888%/85////88>@@<@;>>@A<>;>?B@@=@AAABBB@C@BCB>BBB?BBCBBBCBBB?A>>>>>@@DA<<=AA>@@@@8::CBBAC;@?99
@ATNG8:03329:01876
GATGGTAGAGAGACTGTAGCGCACCCAGAAGATCAGGAACTCTAGAAGAATTCAGATTTTTAACATCGAGAGTAAACGTAAAAAAGAGGTTTTTACAAGACTCACGTTAACAATATTGCAGCAGTACGCACACAATCGTAGCGCAGTAAGGATGGCTAGTGTAACTAGCAAGAATACCACGAAAGCAAGAAAAAGAAGTACGCTATTAACTATTAACGTACCTGTCTCTTCCGAAACGAATGAGTACCTCTCAGACGCTCGTCCTACCATCGAATCACGAAAGTCT
+
66>?:?>>@G>DA<<>@@=<A>?>>8=AA<??<:>?@C?BCB797A>@@:@:00/00000(/6:975:8452:@=377333333#255.5555'555/59:8875..(..37295505666>>BBBBBBCCCCC@BCBCCCAAAAABC?C?BBB?BBAAABBB?BBBAA?<BB<>>=396///)///)/////(-709///9;<<>:><:9:@7;6;CC@@=@DCABBB@D@DCC<AAA?BAAABCC@AAABB>@A??>?@>>;>@@<@@;;;<@@CBBBE@C9::
@ATNG8:03334:01876
GATGGTAGTCTCAGATAGTCTATAGTACTCATTCGTTTCGGAAGAGACAGGTACGTTAATAGTTAATAGCGTACTTCTTTTTCTTGCTTTCGTGGTATTCTTGCTAGTTACACTAGCCATCCTTACTGCGCTTCGATTGTGTGCGTACTGCTGCAATATTGTTAACGTGAGTCTTGTAAAACCTTCTTTTTACGTTTACTCTCGTGTTAAAAATCTGAATTCTTCTAGAGTTCCTGATCTTCTGGTGTCTGATCTGTATCACTACCATCGAATCACGAAAGTCT
+
B@@?:B=BBCCBCHCCCBA??CC@BBBB@@?A=BBBE>CDBDACBBBBBF@CCCCC?B>CDAA>A@CDCBBCDCC=??AA@/AA9:9GE>AB;;:;CC?CD?AACCCG@BBCDCCBB?BDE>?=ACCCCBBB@CCCC@CBABBBBBCBBBBABCD@A@A?BB>A>A?@@BBCDDAAAADD<B>A=;<;;;*;@AAB<BCCBCCCBBB@BECD5D;;;F@C@CC@BAAA@::6:>AABB@?=??A=ACCBCBBBDDCCCCECBBCC?CCCCC?BB@A??=8?=<<
@ATNG8:03345:01861
GATGGTAGGACGAGCGTCTGAGAGGTACTCATTCGTTTCGGAAGAGACAGGTACGTTAATTGTTAATAGCGTACTTCTTTTTCTTGCTTTCGTGGTATTCTTGCTAGTTGCACTAGCCATCCTTACTGCGCTTCGATTGTGTGCGTACTGCTGCAATATTGTTAACGTGAGTCTTGTAAAACCTTCTTTTTACGTTTACTCTCGTGTTAAAAATCTGAATTCTTCTAGAGTTCCTGATCTTCTGGTATACACACTCGCTCGCTACCATCGAATCACGAAAGTCT
+
ECBC@@@>;>00/9::<=@@@CCD?BACCEA@=@BBC>CE@E?BBDCEDDACCBBB@C=@>AB@C?CDAAACDCC?BEELE5CC?A@CD>CC;;9<AD?BI?AACCDD:;;BBBCDD@DCC@B=BBB::;;B>BBBB@CBABBA@@A@@@DBBAB=A==9==:>;@BCBBBBBC@BBCCC;E=B=@@CAC,AC;;;0;AA;;:CBBB@CDCC3B;;:A6;6;D?BBCCA;;8;@AA@A@?;==A>BBBBBCBB@@@@@AAA@AAB?BCCBC@BBB?@@B8@;;<
@ATNG8:03349:01856
GATGGTAGGCGAGAGGTGAGACGCAGTACTCATTCGTTTCGGAATGAGACAGGTACGTTAATAGTTAATAGCGTACTTCTTTTTCTTGCTTTTCGTGGTATTCTTGCTAGTTACACTAGCCTATCCTTACTGCGCTTCGATTGTGTGCGTACTGCTGCAATATTGTTAACGTGAGTCTTGTAAAACCTTCTTTTTACGTTTACTCTCGTGTTAAAATCTGAATTCTTACTAGAGTTCCTGATCTTCTGATATGAGTGACTCGTGCTACCATCGAATCACGAAAGTCT
+
::;A455949:////)/777799544::445<@7?=C@<>@-0+//::;:<<?CCBBA7>4<8888?6::<;322295:;;;;*75.72222&2889288539A;;;::=>5;;<:6688,//==7=6;;;./.334:;;:155=5588:897>=7565/---0--(--579><888@=>:;:;-;17)//<<<,====@6=@=====:::1888)8::;=8=;>><A;>>>88=:=;>>>>?@:==A>>>@@==>>=??DD>==@@A==>>AC98866377.7766
@ATNG8:03349:01872
GATGGTAGCATCATGCATATCTCACCAGAAGATCAGGAACTCTAGAAGAATTCAGATTTTTAACACGAAGAGTAAACGTAAAAAGAAGGTTTTATCAAGACTCACGTTAACAATATTGCAGCAGTACGCACACAATCGAAGCGCAGTAAGGATGGCTAGTGTAACTAGCAAGAATACCACGAAAGCAAGAAAAAGAAGTACGCTATTAACTATTAACGTACCTGTCTCTTCCGAAACGAATGAGTACTATGTAGAGCTCTATACTAATCGAATCACGAAAAGCTACTTAC
+
>>?@;C@>=<<>@;56=@@@BBA<B<;?:9<9;<991748;8BBCC?A@9>:=>>:9999$20667..(.65...'.59::::(97272799+///:)////4;444.458829985::33559;;:655555@?A;::???>ACB??;<;B00-0@<;;?BD?A@@<>>:@@=AAB?BBBAA7;9;688888(5;4;9<<?@A>?;?8::?=5:5:;@AB>ADBBBBA=@=@@@9@A?9>>@???@A@B??;?@@???@@@A>>>9@<<=;>=@?7000+...--.)-8
@ATNG8:03350:01840
GATGGTAGCTATACGTATATCTATGTACTCATTCGTTTCGGAAGAGACAGGTACGTTAATAGTTAATAGCGTACTTCTTTTTCTTGCTTTCGTGGTATTCTTGCTAGTTACACTAGCCATCCTTACTTGCGCTTCGATTGTGTGCGTACTGCTGCAATATTGTTAACGTGAGTCTTGTAAAACCTTCTTTTTACGTTTACTCTCGTGTTAAAAATCTGAATTCTTCTAGAGTTCCTGATCTTCTGGTATGACTAGTGTACTACTACCATCGAATCACGAAAGTCT
+
@@@@<@=DBC>CCCBCIBDBBCBBBA;9;B@@=ACBG>FE?B?AAABCBC@EDC@?;?9?A@@=A>@ABBBA@:?6<::::*78.7599-58:?7<=B@CF?A=>=>;8====@@@A<@@B<?;=<<6<<<<@=AA@@;>>@@@@;:;?AA@788B8<=>;==8=;@AA>>>@@@<?;;@@2=*/)/////(/<777-66;///99:?:>>>>/>?@?E=B=@@;@AAA===<A;A@;;6616==7=AA<==@A>>>@@A@@@?@?=AAAAA;A>==99909==>
@ATNG8:03357:01865
GATGGTAGCTCACGTACGTCACACGTACTCATTCGTTTCCGGAAGAGACAGGTACGTTAATAGTTAATAGCGTACTTCTTTTTCTTGCTTTCGTGGTATTCTTGCTAGTTACACTAGCCATCCTTACTGCGCTTCGATTGTGTGCGTACTGCTGCAATATTGTTAACGTGAGTCTTGTAAAACCTTCTTTTTACGTTTACTCTCGTGTTAAAAATCTGAATTCTTCTAGAGTTCCTGATCTTCTGGTCTACTACACTGTACTCTACCATCGAATCACGAAAGTCT
+
6:DE<?CCCB=A;;;>66:CDBCCCCCAAABA<@@@@;@@E@C?BA@CDCC?CBBBB?B?BBBC?B?BAAABBABA?BBFEF2>=7;:??7=@@@:??@<@@>;:??>><@AA@@@>><>AA<@<><;?788=>DF??:>>E@@@@@@@AAA;;;@;>>>=BB;?:?@@@@AA@@;?@@DD3@<>9>>>>>.>@==;077;668>=>><?BCC/?;;;A<@<@@>@@@@:::=A<@@@??@<@@A=A@@@?>>>A==>?@AAA;8838666>6=;>;=;;4;33-
@ATNG8:03366:01879
GATGGTAGCTCTGCTCTGACTCTCGTACTCATTCGTTTCGGAAGAGACAGGTACGTTAATAGTTAATAGCGTACTTCTTTTTCATGCTTTCGTGGTATTCTTGCTAGTTACACTAGCCATCCTTACTGCGCTTCGATTGTGTGCGTACTGCTGCAATATTGTTAACGTGAGTCTTGTAAAACCTTCTTTTTACGTTTACTCTCTTGTTAAAAATCTGAATTCTTCTAGAGTTCCTGATCTTCTGGATACACTCATGTGCACCTACCATCGAATCACGAAAGTCT
+
CGBBACCDCBBBAAACCDCCCCCBBCCCDBBB?BCCB=BE@E@DAABGFC@CCCCC@D@BBBAAEACCCBBBBAA>;;;;:):?>??BD>DBCC@BDE@CC;;;@BAB@BEDCCCBB@BBB@D@DBBBA@@C?CCCC@CBBBAABBBBBBDABAC?C8879B?C?CABBBBCAA=@BBBB9B?B<AABBB0ABAAA>AEFDBBB@CD@BCCC5B@@BCADADC@CBBDA:;9;@CCCCBA?BCC@CCCCCBBBEBBBCCCC@BBB?B???C<??AAHLF>DB@@
@ATNG8:03320:01913
GATTAGTGCGTGAGAGAGAGACCCAGAAGATCAGGAACTCTAGAAGAATTCAGATTTTTAACACGAGAGTAAACGTAAAAAGAAGGTTTTACAAGACTCACGTTAACAATATTGCAGCAGTACGCACACAATCGAAGCGCAGTAAGGATGGCTAGTGTAACTAGCAGAATACCACGAAAGCAAGAAAAAGAAGTACGCTATTAACTATTAACGTACCTGTCTCTTCCGAAACGAATGATACGTGTGACGTACGTGAGCTACCATCGAATCACGAAAGTCT
+
CCB>CBBBBCBCJDEDDDDCAAB>CDDACBBBBB@B>AABBBBD@BB?B@BBAAAAAA3A?BBBBCDCCB@@:?>@@A@A,@@=A5;;;.;CE?DBBBBCCBB>A>AC@BBB?CB??@BBCDCCCCCBBB?CCCC?ABBBBBAA<A?B@@>ACCCBBBB?BBBBCBBB?AA@=@@9::,7<<7<====.=?<>;;;CBB@@<@;>>AA<A<@@BBB?BCAAABB?B?CBE>B??<?BBBCCBBB>>>CCBBBAABBBBB>@;>>>>?>FA<==<;1<:::
@ATNG8:03328:01911
GATGGTAGATATATGCACGTCTACCAGAAGATCAGGAACTCTAGAAGAATTCAGATTTTTAACACGAGAGTAAACGTAAAAAGAAGGTCTTACAAGACTCACGTTAACAATATTGCAGCAGTACGCACACAATCGAAGCGCAGTAAGGATGGCTAGTGTAACTAGCAAGAATACCACGAAAGCAAGAAAAAGAAGTACGCTATTAACTATTAACGTACCTGTCTCTTCCGAAACGAATGAGTACTGTATCTATGTGTGCGCTACCATCGAATCACGAAAGTCT
+
===B<??CBA<A=B@;?==4455504<C?A@??BB?B?CBA@778<77147===;;===+=5AAA???@;;;D788;;;;;*;A=@?A@@?BCC@ABAAAAABC@CACF@CCD?CBDDBBBBBCCCBBB@?=?AA@=BBA@AB?>9??A??=??CCCAAA?A???BB?EC?===388;;A3=;;7;EDDE/6717///:<?>@=@8;;AA5;5;;AA@<@@A@@CC@C?BBC=BBC?CCCCCBCBBBCB@@@BBBB;;;@@888<A@>??5:877@BB<B;;:
@ATNG8:03340:01885
GATGGTAGCTCTGCTCTGACTCTCGTACTCATTCGTTTCGGAAGAGACAGGTACGTTAATAGTTAATAGCGTACTTCTTTTTCTTGCTTTCGTGGTATTCTTGCTAGTTACACTAGCCATCCTTACTGCGCTTCGATTGTGTGCGTACTGCTGCAATATTGTTAACGTGAGTCTTGTAAAACCTTCTTTTTACGTTTACTCTCGTGTTAAAAATCTGAATTCTTCTAGAGTTCCTATCTTCTGGTATACACACTCGCTCGCTACCATCGAATCACGAAAGTCT
+
==>B>@<BB966>>>CCDCC@@ACCDFDCB::6:?A?<@B?C@BEKHCCC?BB<==9=;BC=<9C@EEDC@;55:398:::'88.43::18:?;7@=D@CC@BBBBBCADBCCCDBB@CCC>@>ACCCCDDB?BBCB@CA@@CCCCCCCAAABCD@@??=AA=@=@?@ABAACC?BAAAB.;5;=<;;<;*;BDCJ?HDC;<;@@@@;?>?@,???;;8;@BC?BB@@@@A=@=?CDBB?BBDACBBBCCCDBA@999?AACDC?BBBCC?BABABBG?BAAA
@ATNG8:03350:01919
GATGGTAGCACACGAGATCTCATCGTACTCATTCGTTTCGGAAGAGACAGGTACGTTAATAGTTAATAGCGTACTTCTTTTTCTTAGCTTTCGTGGTATTCTTGCTAGTTACACTAGCCATCCTTACTGCGCTTCGATTGTGTGCGTACTGCTGCAATATTGTTAACGTGAGTCTTGTAAAACCTTCTTTTTACGTTTACTCTCGTGTTAAAAATCTTGAATTCTTCTAGAGTTCCTGATCTTCTGGATATGAGTGACTCGTGCTACCATCGAATCACGAAATTCT
+
;;CC:BBDCBBBCBBCBBA@@A;;CCBBCC;;9;BAC?CC@C?A@@AABB?BB?@@?C>BAA?4?573:@AAB?A>@@@@@0@=,..666.6:3314==6?@=878A;;5;@?<==::8;CB=B<>==::;:;=BBBA=AA?@@@@@>>>B>>===5;::5;>;?=AA@>>>@==8<:;;;2;;A5;;;;:*;>>>>4;::::7=???<@BBA/@;;6:?;@<@@=B@@@>>>;?;>>A@@@6;;=9=?>>>C??@B>>===<666927799=1669::::2:9;;
@ATNG8:03354:01897
GATGGTAGCACGAGTCACTCATATCCAGAAGATCAGGAACTCTAGAAGAATTCAGATTTTTAACACGAGAGTAAACGTAAAAAGAAGGTTTTACAAGACTCACGTTAACAATATTGCAGCAGTACGCACACAATCGAAGCGCAGTAAGGATGGCTAGTGTAACTAGCAAGAATACCACGAAAGCAGAAAAAGAAGTACGCTATTAACTATTAACGTACCTGTCTCTTCCGAAACGAATGGGTACGTGTGCGACGTGTCTCCACCATCGAATCACGAAAGTCT
+
4445.5;555;;<666;;;=?>=>>76669=56655057:::955;7;;8<8555::;;;+<599:8888:9;;33349999(55.5499;0;<<8<<;=<:7//)/176677:8<543<<9>9>9:9>A;;7:BAA?AAAAA@BB;><>00,0==;<?>?9?A?8998?A=@@@40.833(----9999(56255556999:5>5;;7;8<8=<@@A699<@AA<8;6666.6//(///(/696///668622226622,2616555627888:::)2577
@ATNG8:03362:01918
GATGGTAGCATCATGCATATCTCACCAGTAGATCAGGAACTCTAGAAGAATTCAGATTTTTAACACGAGAGTAAACGTAAAAAGAAGGTTTTACAAGACTCACGTTAACAATATTGCAGCAGTACGCACACAATCGAAGCGCAGTAAGGATGGCTAGTGTAACTGCAAGAATACCACGAAAGCAAGAAAAAAGAAGTACGCTATTAACTATTAACGTACCTGTCTCTTCCGAAACGAATGAGTACGATGAGATCTCGTGTGCTACCATCGAATCACGAAAGTCT
+
44;=8=<ABCECCBBBCBBBBADBB?ABB:5:==B=>B8CA?::::4887@7?AAA=;;;+<8==B@??>>>??7:;@ABBB2BB<@5;;;.<CC?CBBCBHEBB>A?AE@CCD?BBBBCBBBCDCCBDAA@@DDCB?BBB@???@:A=A::8;CAAABBG@?>BCB@BC@BBB?AB@??9=@?<::9999%9@;?@BCCBBBB?C?ABBC?B?BBEBB?ACCBBBB>B?BDD<BBB>AAA@@@CBBBBBCBAA>>>??===>@@<@>>==8=9:;BCC>A@??
@ATNG8:03369:01901
GATGGTAGCTCTGCTCTGACTCTCGTACTCATTCGTTTCGGAAGAGACAGGTACGTTAATAGTTAATAGCGTAACTTCTTTTTCTTTGCTTTCGTGGTATTCTTGCTAGTTACACTAGCCATCCTTACTGCGCTTCGATTGTGTGCGTACTGCTGCAATATTGTTAACGTGAGTCTTGTAAAAACCTTCTTTTTACGTTTACTCTCGTGTTAAAAATCTGAATTCTTCTAGAGTTCCTGATCTTCTGGCGCGTATGTATGTCGCCTACCATCGAATCACGAAAGTCT
+
>CC>:@@CB==@@CBCBCDCC@@@@?@><<BB@BCCC<@@?B?@B;;9CD<@B@00,/39<9;5;;?A@BB:646D9==A>>'444(489909:<<8<69.5;.4565>>?@@@BBBBB?BAA>A?CBCCBBB@=A@AA>BA@@BAAAAAAAAABCD@@@??BB@B>?@B@@AABC>A;;;;;*;2;9:9999$9@DAC<B996555959.4444$4995515=AA=@@@;;:B<@<AACBCB>AAC?IDBCCBA@ABBBCCBB?BFF?AAAAA7:9CBCBB;BAB@
@ATNG8:03372:01324
GATGGTAGCATCATGCATATCTCACCAGAAGATCAGGAACTCTAGAAGAATTCATATTTTTAACACGAGAGTAAACGTAAAAAGAAGGTTTTACAAGACTCACGTTAACAATATTGCAGCAGTACGCACACAATCGAAGCGCAGTAAGGATGGCTAGTGTAACTAGCAAGAATACCACGAAAGCAAGAAAAAAGAAGTTACGCTATTAACTATTAACGTACCTGTCTCTTCCGAAACGAATGAGTACGATGAGATCTCGTGTATCGAATCACGAAAGTCT
+
AAB=<DDCGBAAA0///0/;<@<AA=@A@8=9773<-7-39::<BC?BB>?:>9:37888)505>>CBB@:444)4444<<;';;.4.555&59949>;999999.405>7;;>05443:::966556<599;??:D898>A??AB=A=A@@<@@A?@@::8:BBBAA?AA;??B?@>>A?3822+.33555$--(--(--27889050555559477=>>:===AA@C?C=?@D=?@?<?999@@AAB988BAA>:::977?898C>A@BCBAB9>333
@ATNG8:03375:01329
GATGTAGACACGTGTGCTCTCTCGTACTCATTCGTTTCGGAAGAGACAGGTACGTTAATAGTTAATAGCGTACTTCTTTTTCTTGCTTTCGTGGTATTCTTGCTAGTTACACTAGCCATCCTTACTGCGCTTCGATTGTGTGCGTACTGCTGCAATATTGTTAACGTGAGTCTTGTAAAACCTTCTTTTTACGTTTACTCTCGTGTTAAAAATCTGAATTCTTCTAGAGTTCCTGATCTTCTGGACAGAGTGTGCAGATACTACCATCGAATCACGGAAAAGTCT
+
;;:;AABCCBBCCDBBAA@@@@@A@BBBBCC>C::;8:A@B?988A;;:8888<@8B:744<6;7=B==7778?4>?BBB/>=16552'2;9:172:5:<8:;;>@B<AAA@@?::7;AB<@<>>?;;;>A<@AAA=???@???@@AA??>=>?:>>>=BD=A=CAA===D@@=@AAAA6A<@598@>@.>CCCC9><====?===8<<<<.<???A:?:?A=AAA@8:8:>:<<AAAA:@@A;AAAA>?>8::9:::=::///7=::=C=???;;3687+5533
@ATNG8:03380:01311
GATGTAGATACTCGCTGATACCCCAGAAGATCAGGAACTCTAGAAGAATTCAGATTTTTAACACGAGAGTAAACGTAAAAAGAAGGTTTACAAGACTCACGTTAACAATATTGCAGCAGTACGCACACAATCGAAGCGCAGTAAGGATGGCTAGTGCAACTAGCAAGAATACCACGAAAAGCAAGAAAAAGAAGTACGCTATTAACTATTAACGTACCTGTCTCTTCCGAAACGAATGAGTACATAGATATACGTATAGCTACCATCGAATCACGAAAGTCT
+
CCDBBCDCCCCCBBBCCDBBADD;CCC@CBCCAA=@>BACCBBB@BC@B?B@??@@@@2@?BBBBBBBBCDD?C@AAAAA0B@<@5;;0;;@6666=@@>>>:A???;>AB>BBCBDBBCCCDCCCCBB?CDCB>@ABB@???1949>>:@C@AABBD?BBBBBB>BB?BBC<??8877*8>>9>?>=>/7817?CCCB?BB=?>?BBD<A>ABBBB=@@@@@@@@C@B?@9@CC?BA@B@BBBBAAAAA@@@@A===A;;=A:@?>>>;8:8>>AA:<:;:
@ATNG8:03383:01313
GATGGTAGTCTCAGATAGTCTATAGTACTCATTCGTTTCGGAAGAGACAGGTACGTTAATAGTTAATAGCGTACTTCTTTTCTTGTCTTTCGTGGTATTCTTGCTAGTTACACTAGCCATCCTTACTGCGCTTCGATTGTGTGCGTACTGCTGCAATATTGTTAACGTGAGTCTTGTAAAACCTTCTTTTTTTACGTTTACTCTCGTGTTAAAAATCTGAATTCTTCTAGAGTTCCTGATCTTCTGGTATGACTAGTGTACTACTACCATCGAATCACGAAAGTCT
+
??@;8<<@AAA;;>===A666><<ABBAA@@@;@@AB=DGAGACDCCEBB@BCCBB?B?BA@@>A?BBE@@@BBA:9:99-3:-333;>.83<=8@<@<@A?AA@??A@CCCDDDBB?BCC@C?CCCCCCA@<@@@A=B@@?BBBAAAABAAABB?BAA@BC?C=A?@@@@CDD@BCCGE;B=A>;;:;:;;#;@;;;6;BAABBBBCCADEGK5C;;;CACACC@CBBBCBC@B?CCCCBC@C@@=@BBBBBCCBCDCCCEDDDBB=BBDCC@CB@?@@?8?@??
@ATNG8:03394:01324
GATGGTAGACACGTGTGCTCTCTCGTACTCATTCGTTTCGGAAGAGACAGGTACGTTAATAGTTAATAGCGTACTTCTTTTTCTTGCTTTCTGTGGTTATTCTTGCTAGTTACACTAGCCATCCTTACTGCGCTTCGATTGTCGTGCGTACTGCTGCAATATTGTTAACGTGAGTCTTGTAAAACCTTCTTTTTGCGTTTACTCTCGTGTTAAAATCTGAATTCTTCTAGAGTTCCTGATCTTCTGGGATGTGTGCCGCAGTGCCTACCCATTCCGGAATCCAGG
+
555>256BCCEB@=B;::<=>:>:@?966BCD@AAAD<@@=A=AAABCBB?BB???5:49BAA>C>>>BB;<7>A77:979'79275580.----(-(-.(.83=>>:9;4555555553555391658//.333885>;?522?55.....772225)---2792;49>>><<<<<69;;;<1=9=996666)76:>>-//<::::<<<1///)/777<7<9;;7;?A>;;;6;176::AA==;;=6=//-7,,--36977::177::277070627-320420
@ATNG8:03394:01329
GATGTAGCGCACACATAGATACAGTACTCATTCGTTTCGGAAGAGACAGGTACGTTAATAGTTAATAGCGTACTTCTTTTTCTTGCTTTCGTGGTATTCTTGCTAGTTACACTAGCCATCCTTACTGCGCTTCGATTGTGTGCGTACTGCTGCAATATTGTTAACGTGAGTCTTGTAAAACCTTCTTTTTACGTTTACTCTCGTGTTAAAAATCTGAATTCTTCTAGAGTTCCTGATCTTCTGGTATGACTGTGTACTACTACCATCGAATCACGAAAGTCT
+
BB::9=;?@BDCCCCCCBBBGEBBBBBBACC=?BAB8AC=C=ABBBCA@?ADDBB?B?BBBB>B?BBDC@@@BB@BCBBB3??=??CC>BBCK@BAC@CCABBBGCC@CECCCCDD@CBB?B?CDDCB99:@EBBB?BCCBBBCBBBBCCAABB?BCC?@@<?=?@BCCCBBD@BBBBB8@;>=;;:;:*;AAAB>CCEECCCCCB;AAAA,A@@CBAHACC@BBABBA@>@@CBBCCC@AAB?BBBCBBBCCCCCBB@BBBD?CCCAA?BBCCA@@:@999
@ATNG8:03395:01320
GATGGTAGGCGACATACATACGCGCCAGAAGATCTGGAACTCTAGAAGAATTCAGATTTTTAACACGAGAGTAAACGTAAAAAGAAGGTTTTACAAGACTCACGTTAACAATATTGCAGCAGTACGCACACAATCGAAGCGCAGTAAGGATGGCTAGTGTAACTAGCAAGAATACCACGAAAGCAAGAAAAAAGAAGTACGCTATTAACTATTAACGTACCTGTCTCTTCCGAAACGAATGAGTACCTCTCAGACGCTCGTCCTACCATCGAATCACGAAAGTCT
+
4444.555.5<BB><<;>=B@@ACC=??;6555<>;7;@CCCBBBA544681335:;=?@+=:=C???BCCDCC>A@A@CCC,@C>B5;;;-;@>;@CCCCCCBC?C?AA>ABC?BBBBBBBBCDCCEBCCC@AABE@BBBA??>>9A=B@A=@@BBBBDD?BBCCCC?CC?BBB?B@;;;7000;000000%.92;///;8>::7;;>?@F:>:>=BBB@BBBCBBB?A?@@@9@@?=@CBBCBB?BBAABBBBBCCA;::8=8818>==A:>;@ACCD<@;;;
@ATNG8:03405:01309
TATGGTAGCACGAGTCACTCATATCCAGAAGATCAGGAACTCTAGAAGAATTCAGATTTTTAACACGAGAGTAAACGTAAAAAGAAGGTTTTACAAGACTCACGTTAACAATATTGCAGCAGTACGCACACAATCGAAGCGCAGTAAGGATGGCTAGTGTAACTAGCAAGAATACCACGAAAAGCAAGAAAAAGAAGTACGCTATTAACTATTAACTTACCTGTCTCTTCCGAAACGAATGAGTACGATGAGAGAGCTCTCTCTACCATCGAATCACGAAAGTCT
+
@@@@@BBBBDCBBB@@@DBBBBFCC@BCE@CCBB99:;@DDDCCCCACG?B@BBC@BCCC5C@CBBBDDBBBBC<?=::9:9)9B<?19:9&7?==BBBAAABAC?B?AA>BBB?B>>>DBBBC@A@CCCBC?BBBB>@?<<;??@;A?BBB?AACCBBBB?@@B>>?>?=9=:818:8898)88708::9:.6=59///668::4;8888>8=8==9=D388;;@?>:=:;::.767067:89<9:::;;==>===@@@>>><;;5;///=7==@>>?A:B>>;
@ATNG8:03407:01280
GATGGTAGGACGAGCGTCTGAGAGGTACTCATTCGTTTCGGAAGAGACAGGTACGTTAATAGTTAATAGCGTACTTCTTTTTCTTGCTTTCGTGGTATTCTTGCTAGTTACACTAGCCATCCTTACTGCGCTTCGATTGTGTGCGTACTGCTGCAATATTGTTAACGTGAGTCTTGTAAAACCTTCTTTTACGTTTACTCTCGTGTTAAAAATCTGAATTCTTCTAGAGTTCCTGATCTTCTGGATATGAGTGACTCGTGCTACCATCGAATCACGAAAGTCT
+
66=D:?@@?@CCCCBBDCCCBBCC@CDDGD@@?@BCC>BB?B?CCCDCCC?CCCCC?D?CCBB@C@CBBCCCCCC@BAAA@1@B<??EE>BBDC>BBB>BB=A@@DCC@CCCBBCCC?CCC?B@CCBAABAB?@BBC<B@B@@@ABCBBBBAAAA?AA@=AA=@>ABCCCDCCC?AAAAA7@;@>;;:;-;AABF=BCCCCCCCBB>BABB2BBBBB?B@CC@CBB@@@@<@?@AABBB?@?@;@B::;CCCCCDCCCBBACCB?BCBBB?BBBBBBD>D@?>
@ATNG8:03412:01306
GATGGTAGTGTCATATGAGAGTGTGTACTCATTCGTTTCGGAAGAGACAGGTACGTTAATAGTTAATAGCGTACTTCTTTTCTTGTCTTTCTGTGGTATTCTTGCTAGTTACACTAGCCATCCTTACTTCGCTTCGATTGTGTGCGTACTGCTGCAATATTGTTAACGTGAGTCTTGTAAAACCTTCTTTTTTACGTTTACTCTCGTGTTAAAATCTGAATTCTTCTAGAGTTCCTGATCTTCTGGTAGAGCGTGCATATATCTACCATCGAATCACGAAAGTCT
+
?@;;9;@@@?>>@>>=====BCCDCCCBCB:;5;@@@6>B4916>AAB@@?@BBCC?C?CCCC?B?BDCECCCAA>A@AA6@A?A:::A.97777133/(//4///6.616AAA<=9929:0*0+000+0A@@9BB;;6;BBBBCBCBBBCBCCBB@BBD@;;8;?AAAABBBA@=?:;:;.<4;=;;;;;;%;C<;;.;@AABCBBBC5:::-9;;;B@B>DFGBBBC@@@?B@DCDDBB?AAB=BCCCCBBAACCDDDDCCC@@>ACBAB?ABDCCCF>DBBB
@ATNG8:03377:01334
GATGGTAGATATATGCACGCTCTACCAGAAGATCAGGAGCTCTAGAAGAATTCAGATTTTTAACACGAGAGTAAACGTAAAAAGAAGGTTTTACAAGACTCACGTTAACAATATTGCAGCAGTACGCACACAATCGAGGCGCAGTAAGGATGGCTAGTGTAACTAGCAAGAATACCACGAAAGCAAGAAAAAGAAGTACGCTATTAACTATTAACGTACCTGTCTCTTCCGAAACGAATGAGTACTATAGACTATCTGAGACTACCATCGAATCACGAAAGTCT
+
:=>>:B>DDDD<<;<;;;=>>CCBB9<>>8<?>00/16689:?BBB?BC?A>:9999444$48@ABBBCCGJDD>DABADGD5BA;?4;;;*:BC?BBAB>CAAA=A?AB?BCB=@?AABBBCCBBCCEDDD@BBCBB?@@?@@AB=B?B@@=@CBBBCCC@CCCBBB>AA>BBB>AA?@>6<<<899999(9<7=888@D@>>;>=ABAB;@<@@CCC@CCCCCCC@C@BBA<A@A????BCBB@@AACAAAABBDCBBBCCAA>AABBD?CCCCABA<BABB
@ATNG8:03389:01348
GATGGTAGCTCTGCTCTGACTCTCGTACTCATCGTTTCGAAAGAGACAGGTACGTTTAATAGTTAATAGCGTAACTTCTTTTTCTTTGCTTTCGTGGTATTCTTGCTAGTTACACTAGCCATCCTTACTGCGCTTCGATTGTGTGCGTACTGCTGCAATATTGTTAACGTGAGTCTTGTAAAACCTTCTTTTAACGTTTACTCTCGTGTTAAAAATCTGAATTCTTCTAGAGTTCCTGATCTTCTGGTGTCGTCTATCATGTACTACCATCGAATCACGAAAGTCT
+
<CBB8A@@A@;;;==;A;@B@@@?@?:;::///778/9<<<5<BABAAA<=AB;;9):24949.99=?@@@@?5=?:99499$444(449;2==;;7;>B?BC89;:9?@=9;;BABBC@AA@5;5<A;;<;AB>ABAA<A;;;A@@@A@@@@@@@@<;;9;?A:@9>?B;;99998@<@@@7@=@;??=?*:29@BB9B@@995995=:;>??+<?;<C?B@CC=;00000?<?<??BA@@<?@B?CBBBBB<;<BB;;;;;@ABC@DBBCC?@?CCFEF?FCAA
@ATNG8:03397:01341
GATGGTAGGCGAGAGTGAGACGCAGTACTCATTCGTTTCGGAATGAGACAGGTACGTTAATAGTTAATAGCGTACTTCTTTTTCTTGCTTTCGTGGTATTCTTGCTAGTTACACTAGCCATCCTTACTGCGCTTCGATTGTGTGCGTACTGCTGCAATATTGTTAACGTGAGTCTTGTAAAACCTTCTTTTTACGTTTACTCTCGTGTTAAAAATCTGAATTCTTCTAGAGTTCCTGATCTTCTGGGCTGCGCTGATATGCGCTACCATCGAATCACGAAAGTCT
+
?ABB8<;@;?@??;>=@BBA555::::@BBBB@A@AF>@@<@-0///9:<<7=B=BB?B<=>==7B8=BB><<87>686767$69.7;AA:@B??<?=@;@A=@>>>A?9>>>>>A>><>BD:=:<<<<:;;?;??AA=AAA@@@>>===??>=>@:>>@<@@;?=CCC???AAB<?>>CC5B<A9>>>>>.>AAAA7??=>>>><<<8;<<<.<=<<A;A<@@<@AA>;>;9>;??>>>>98;;;4;///<<><AAAA?>@@@==<>??AA;AA<<<AA7@>>;
@ATNG8:03405:01361
GATGGTGATATATGCACGCTCTACCAGAAGATCAGGAACTCTAGAAGAATTCAGATTTTTAACACGAGAGTAAACGTAAAAAGAAGGTTTACAAGACTCACGTTAACAATATTGCAGCAGTACGCACACAATCGAAGCGCAGTAAGGATGGCTAGTGTAACTAGCAAGAATACCACGAAAGCAAGAAAAAAGAAGTACGCTATTAACTATTAACGTACCTGTCTCTTCCGAAACGAATGAGTACACACTCTCATATGACACTACCATCGAATCACGAAAGTCT
+
==<<?BBDLFFEBBBCC?@CCBBA=@BC@BBB???=@=AABDBBB@BB?B?>><<::;:+;;>>>>A>>>ABD;==ACDDD1;;>B5;;09<<7666=CGGCC@C@AA?A?A>BBBBICCCCBBBCBBBC?CECC>@>>>=??@=A=A@@=@@@A@AAA?ABEBAA>9939@@;>>;;;*//6/68::::&697=///9=D==:>7;;BB=@<=;@@@=@AB;::?=A?BDC>CCC?BBBBBABAA????;???@@BBAAACAA=A::8C@BAA>@@@9>A:9
@ATNG8:03416:01339
GATGGTAGTATCTGTCTACGAGAGCCAGAAGATCAGGAACTCTAGAAGAATTCAGATTTTTAACACGAGAGTAAACGTAAAAAGAAGGTTTTACAAGACTCACGTTAACAATATTGCAGCAGTACGCACACAATCGAAGCGCAGTAAGGATGGCTAGTGTAACTAGCAAGAATACCACGAAGCAAGAAAAACGAAGTACGCTATTAACTATTAACGTACCTGTCTCTTCCGAAACGAATGAGTACACATCATCGTGTCGTGCTATTGAATCACTAAAGTCT
+
CBB=:B=BB;96<<@A;::AA@>00-/775::;?8:79>BABBBBB>AA>A>@@=>>>>;$2,266::985555-59>C?>>'59.5.5;;+999.55====ABA=A=AA>AAC?AA::;;;;BBBAB;;0><00096/0/:99:;7>:>00)//78879:285=8886:95;;;/77;;6//.368888'.--(---.77878283855527055><<8@;;?>>>8@7=<<6;7717778<8<77777>=?>>?A8849?33348;4:;444==2@955
@ATNG8:03419:01333
GATGGTAGAGTACAGTGTAGTAGACCAGAAGATCAGGAACTCTAGAAGAATTCAGATTTTTAACACGAGAGTAAACGTAAAAAGAAGGTTTTACAAGACTCACGTTAACAATATTGCAGCAGTACGCACACAATCGAAGCGCAGTAAGGATGGCTAGTGTAACTAGCAAGAATACCACGAAAAGCAAGAAAAAGAAGTACGCTATTAACTATTAACGTACCTGTCTCTTCCGAAACGAATGAGTACTATAGACTATCTGAGACTGCCAAGGCACACAGGGGATAG
+
5:<<=BBBBCBBBBC;9;CCBCBC@=@AA<@@>???;??CAAABBB?CC@B>AABBABBB3A;;:=AABAAAAA7>;BBBCB2BB?C;A@@3A99.5C;;:9>9:4;<@?>AA@=@@??@BBBCBBAA@@@@@@;;:>?:::AAAA?B?B@@<@B???BBB@BBB????BA;99:3:B:888)89707;<<=/:C;9555=;<=B<A<AAAA<@=@=BAC@@@@@CBA=A=??A9@:949>AAABBBBB@@A=>=ABB??@@@@??;?<A=ADBABBCCC6A?::
@ATNG8:03376:01426
GATGGTAGTGATACAGATCAGACACCAGAGATCAGGAACTCTAGAAGAATTCAGATTTTTAACACGAGAGTAAACGTAAAAAGAAGGTTTACAAGACTCACGTTAACAATATTGCAGCAGTACACACACAATCGAAGCGCAGTAAGGATGGCTAGTGTAACTAGCAAGAATACCACGAAAGCAAGAAAAAGAAGTACGCTATTAACTATTAACGTACCTGTCTCTTCCGAAACGAATGAGTACCTCTCAGACGCTCGTCCTACCATCGAATCACGAAAGTCT
+
;::<05559;<<<55:944499::;7<;:99:4346:-//////6(/-383///73888)847@;:9=;5/.7.5./////$/9)/)5<2<5615::999944.4.483:;<8==::<<<@CCGCB@@A@<@;;;<@?@@@@A@9A=@@@=@BBDCCCC@@A?BAC?@@9??=9=>999+77=8>?@AA2@A?886:===8838:>=;;5;8<>A@@<@BA;:9C?B?ACD<B:949AB???A<?:::>>=>@865=6718><;A?::;8=?BBBCC=ABCB
@ATNG8:03377:01381
GATGGTAGTGTGTCTCTGAGAGTAGTACTCATCGTTTCGGAATAGACAGGTACGTTAATAGTTAATAGCGTACTTCTTTTTCTTGCTTTCGTGGTATTCTTGCTAGTTACACTATCCATCCTTACTGCGCTTCGATTGTGTGCGTACTGCTGCAATATTGTTAACGTGAGTCTTGTAAAACCTTCTTTTACGTTTACTCTCGTGTTAAAAATCTGAATTCTTCTAGAGTTCCTGATCTTCTGGACGACGCGCACTGACACTACCATCGAATCACGAAAGTCT
+
44::7<=;;5;;;;;;;::>@;444843/9//////(/;5:5;;<<>BB?<<;BB=A=AA;;2;;:;;95955:498<<<)9=+///:17495166>:>@:?>BBBC>BBCCCAAB@BBB6;6;@;;;;993:@@D@CCDGFA;;;AAAAB;;<@CCE@AA;>-00>0;:BBB=@@@@@7@<A=;;;;.:9=>@6@BAABBBBBB?BBBB2AABBB@B?BC@@@ABBBB?BAAAABBCABBC?AA;;;AA@BCBBCCDCCCCC@CBBBB>AABABBB<BB;;
@ATNG8:03379:01401
GATGGTAGAGAGAGCTCTCTCATCGTACTCATTCGTTTCGGAAGAGACAGGTACGTTAATAGTTAATAGCGTACTTCTTTTTCTTGCTTTCGTGGTATTCTTGCTAGTTACACTAGCCATCCTTACTGCGCTTCGATTGTGTGCGTACTGCTGCAATATTGTTAACGTGAGTCTTGTAAAACCTTCTTTTTACGTTTACTCTCGTGTTAAAAATCTGAATTCTTCTAGAGTTCCTGATCTTCTGGGTCTACGCTCGTCGCGCTACCATCGAATCACGAAAGTCT
+
CCBB<B>DBBBCCAA;9;?@B@BCC@@@@@@B?BBBB=BC@C?ABABDCB99;BBA>B?BBBB?B?BBCBBBB>A;=<<=<+<<4:888(6??@9?:0*/:5///.77279>99=AA>;;;;@<@BB?@>>><@A>@;@@@@???@???AA>>>@<>>>=AA<A<AA???AAAA:??AAA3@<@6:8???.>>>@A2;;<99:=>::86===,=///=9=9AA=AAA>>>><A<@@@@@A<><<>9>@>@@?<><A@<<<>>>>A;>>>@@;<<<=89;4;955
@ATNG8:03387:01423
GATGGTAGCGCATATCAGCGCAGCCCAGAAGATCAGGAACTCTAGAAGAATTCAGACTTTTAACACGAGAGTAAACGTAAAAAGAAGGTTTTACAAGACTCACGTTAACAATATTGCAGCAGTACGCACACAATCGAAGCGCAGTAAGGATGGCTAGTGTAACTAGCAAGAATACCACGAAAGCAAGAAAAAGAAGTACGCTATTAACTATTAACGTACCTGTCTCTTCCGAAACGAATGAGTACGATGAGAGAGCTCTTTCTACCATCGAATCACGAAAGTCT
+
==AB@B@@@BBBBBBCGCCBBBCCD?DAA@@BBBBA=@<@BCABBB???<??BBCCCCCC;C@CBBBBDCCCDD>BCCCCCB5@?=@4;;;5;AB?AAABBBECC@B?AB?BCC>BBBBDBBACDBBAAABB?B@A@>@??????@=B?BBB>BBBABBA@>ABBBBB??A499=6<<:::/:880/////(/93//..8::=?;?<@@@@=?<>@EAA=ABAAA@@?A@CED=BCC?BBBBBBCAAAAABBBBBBBBAD=?@AB?BBBBD?BBCCBBA<B@;;
@ATNG8:03392:01395
GATGGTAGGCGAGAGTGAGACGCAGTACTCATTCGTTTCGGAAGAGACAGGTACGTTAATAGTTAATAGCGTACTTCTTTTTCTTGCTTTCGTGGTATTCTTGCTAGTTACACTAGCCATCCTTACTGCGCTTCGATTGTGTGCGTACTGCTGCAATATTGTTAACGTGAGTCTTGTAAAACCTTCTTTTTACGTTTACTCTCGTGTTAAAAATCTGAATTCTTCTAGATTTCCTGATCTTCTGGGCTGCGCTGATATGCGCTACCATCGAATCACGAAAGTCT
+
CCCC>B@@<@BCCCCCBBB@555<<<@AABAA>@@A@<AB?B@BBBCC??>@DBBB?C@DCAA>A>AACBBBA>=966667$87.7:FD:ABAA>AAC?<<8:7:===:>;;;?DBA<ACD<@<??><<==><ABAA<A@A>>>;:;?@?@=>>@=;;;=AA7;8;>>=AAA??=>>>AA6A;A9>>CCD/AA5660689///889;;?>?@/@???A;?;;;7;AA<==?9?7:;?9==6///=1;996;;@@=>>666666=A=???::7:@@@@@@:???@
@ATNG8:03392:01399
GATGGTAGCTCTGCTCTGACTCTCGTACTCATTCGTTTCGGAAGAGACAGGTACGTTAATATGTTAATAGACGTAACTTCATTTTTCTTTGCTTTCTGTGGTATTCTTGCTAGTTACACTAGCCATCCTTACTGCGCTTCGATTGTGTGCGTACTGCTGCAATATTGTTAACGTGAGTCTTGTAAAACCTTCTTTTTACGTTTACTCTCGTGTTAAAAATCTGAATTCTTCTAGAGTTCCTGATCTTCTGGGCTGCGCTGATATGCGCTACCATCGAATCACGAAAGTCT
+
===B@B>B@@;;;666;9:;5455<:88:6//)-556/-/)/277//555.59555.4.49455./)/7/////95;<.555555$555)5:::)/////)/:;6<<066<<<>:6666@?CC:=BA?A;;;<5655A=ABBA?BBBAAAB@A@AAAA@A@=98449:5;4;:B@BB>>A:?=BA@4<9>955555$95;;;4=;;;@6999=8====,>>>@@<@=AB?BBB@@@@=@?DCDBA@3:9;;0;;;;;:A?@CCBAAB@CAA=@B;;;=@@@@;;;6;@@@
@ATNG8:03401:01391
GATGGTAGGACGAGCGTCTGAGAGGTACTCATTCGTTTCGGAAGAGACAGGTACGTTAATAGTTAATAGCGTAACTTCTTTTTCTTGCTTTCGTGGTATTCTTGCTAGTTACACTAGCCATCCTTACTGCGCTTCGATTGTGTGCGTACTGCTGCAATATTGTTAACGTGAGTCTTGTAAAACCTTCTTTTACGTTTACTCTCGTGTTAAAATCTGAATTCTTCTAGAGTTCCTGATCTTCTGGAGATATCATCAGCGAGCTACCATCGAATGAGGTTAGTCT
+
<=BD@CBB@CBBCC@@@@@BBBBBACCCCCCB>BAAA<AD?B@BBAABCH?@@@00+0:<>>B@C@CBB>@00-0@9=====,00+489<09:55.99926=5;?@@BC@ABACCCCB=A@C>A?BCA@AB;;5;;;;7;BB@C@AABBBBBBBBB@AAA?AC?B@AABBBBBBB@BGCDE7;5;5;;;;.9@999,:>>=@??==:.555&4>>=>;@?BC?@AA<;;C@C@BBCCEC=@@B>CBBABCBBBCBAA@@;;;BB?BBCCC>@A;;7<>BBBBB
@ATNG8:03402:01397
GATGGTAGACACGTGTGCTCTCTCGTACTCATTCGTTTCGGAAGAGACAGGTACGTTAATAGTTAATAGCGTACTTCTTTTTCTTGCTTTCGTGGTATTCTTGCTAGTTACACTAGCCATCCTTACTGCGCTTCGATTGTGTGCGTACTGCTGCAATATTGTTAACGTGAGTCTTGTAAAACCTTCTTTTTACGTTTACTCTCGTGTTAAAAATCTGAATTCTTCTAGAGTTCCTGATCTTCTGGACGACGCGCACTGACACTACCATCGAATCACGAAAGTCT
+
9;BC8=@B@BB<;6A;59<@;9;BCBBBBBBA?AA>A<?><??A?AACBB<>?BBB?C?BB8899?BABC;>=;?:=;;;;+<<7<898(5>=?;B>>8=?8878:??;??C???AA=>==<A<AAA>=>>@<?A??:>;==@@>>>@@AA@???<?>><>@<A=BA@@@@A@@<???CC5D>E:<;<<<.<A;;<1987///999>:9@@@,;///@9@9>>=CCA==>A;@;@A@@@A;>>>;??===??999555=99<=;;5<9<<@<@@@???A9?=>=
@ATNG8:03403:01392
GATGGTAGTCTCAGATAGTCTATAGTACTCATTCGTTTCGGAAGAGACAGGTACGTTAATAGTTAATAGCGTACTTCTTTTCTTGCTTTCGTGGTATTCTTGCTAGTTACACTAGCCATCCTTACTGCGCTTCGATTGTGTGCGTACTGCTGCAATATTGTTAACGTGAGTCTTGTAAAACCTTCTTTTTACGTTTACTCTCGTGTTAAAAATCTGAATTCTTCTAGAGTTCCTGATCTTCTGGAGATATCATCAGCGAGCTACCATCGAATCACGAAAGTCT
+
:;BC7;;CBBAAAEDHCCCCCCBBCCCBAAA@=@CBC=CC@CACCCCCBB@CCBAA@C?CCCC>B?ABCBAAFDB<9887*7?273?@:@CBC@CBB>A@;;:;BBC@CCCCCCCC@CBC@C@CCCBAA@?;?@@@<ABBBCBAADBBBAABAC@BBA?BB@B?ABBBBBBEC@BBCCC8@9>9:::::*:BDDF>BBBBBBAAAB=@AAA,@@@AB?B?BD@BBCBBBB@CACCACCC@DAC?BCCCCCDCCCDCCCAAACCC@C???B@BBBB@A@:AA@@
@ATNG8:03404:01398
GATGGTAGGCGACATACATACGCGCCAGAAGATCAGGAACTCTAGAAGAATTCAGATTTTTTTAACACGAGAGTAAACGTAAAAAGAAGGTTTACAAGACTCACGTTAACAATATTGCAGCAGTACGCACACAATCGAAGCGCAGTAAGGATGGCTAGTGTAACTAGCAAGAATACCACGAAAGCAAGAAAAAGAAGTACGCTATTAACTATTAACGTACCTGTCTCTTCCGAAACGAATGAGTACAGAGAGTACGATATGTCTACCATCGAATCACGAAAGTCT
+
;;B@:C=BABBBCCBBBEEHBBCCGAEKF@AAAB@@7;7;AAABAA?AB=A<>@@;;;;;;;#;=CFDFCCCDDED?ECA????0>@;@2::.:<<7<<<<>A>=C?A>AC@B@B:>>BBBBBBCCCCCCCCC?CCBC?BAA?AB@@>B@CCC?BBBCCCCA?AAAABA>BB>@@?8>==??8><=998787(8>:>878BAA?@:>:=AAA:>:=ACBB@BCBAABB@C@BCC>CBB?BBBBCCCBAABAAABBBBBBBB@<<==9>>>@@=@@=>>992:6//
@ATNG8:03412:01418
GATTAGTGTGTCTCTGAGAGTAGTACTCATTCGTTTCGGAAGAGACAGGTACGTTTAATAGTTAATAGCGTAACTTCTTTTTCTTTGCTTTCGTGGTATTCTTGCTAGTTACACTAGCCATCCTTACTGCGCTTCGATTGTGTGCGTACTGCTGCAATATTGTTAACGTGAGTCTTGTAAAACCTTCTTTTACGTTTACTCTCGTGTTAAAAATCTGAATTCTTCTAGAGTTCCTGATCTTCTGGAGATATCATCAGCGAGCTACCATCGAATCACGAAAGTCT
+
:993:=;556<66665<:=555:544888829::<3<@7@=@@@@?CC=:<::99)57<99=.9.5=99955.5<066><<(444)48<<24555.55;;:;25994:>7;@@@@@AB?BBB?B>A@;;;;@A5;:;;4;@>99999@@A@@CB9:5:@?:?A9=389@>@?BBA<@5555*56;55555&5<599,99@9:9995:.5555$4449;7;8=C9999995>9=9<==CDC=BBD@AAAABA;;;;;;AB;;;A@B?ABB::69@@:;;;6;CCE
@ATNG8:03417:01390
GATGGTAGCATCTGCATATCTCACCAGAAGATCAGGAACTCTAGAAGAATTCAGATTTTTAACATCGAGAGTAAACGTAAAAAGAAGGTTTACAAGACTCACGTTAACAATATTGCAGCAGTACGCACACAATCGAAGCGCAGTAAGGATGGCTAGTGTAACTAGCAAGAATACCACGAAAGCAAGAAAAAGAAGTACGCTATTAACTATTAACGTACCTGTCTCTTCCGAAACGAATGAGTACCTCTCAGACGCTCGTCCTACCATCGAATCACGAAAGTCT
+
BCCC:B>CCDBAAC>CCCBBBA@@;@DD?BBB;;;=A>ABB;;:C@CC@D@???=====,>=A:87>>734===58878999'//(/(//(//939:;=9998>;><==:=??;?@@ACBCBCCCDAAACC?CBBB>B?>=><<?8@<???=@CBCBCBB?BBBBAB@BB@BBA=@@;<:4<::4::::;+;>;@878???@?;?<BAAA7;8;ACCC@CCCCBBB@C?BBB<BAA>AACCCCC?@@@CCCC==<C>>@D=A>=:>@@@B<@@BABFD>B???
@ATNG8:03374:01440
GATGGTAGCATCTGATATCTCACCAGAAGATCAGGAACTCGTAGAAGAATTCAGATTTTTAACACGAGAGTAAACGTAAAAAAGAAGGTTTTACAAGACTCACGTTAACAATATTGCAGCAGTACGCACACAATCGAAGCTCAGTAAGGATGGCTAGTGTAACTAGCAAGAATACCACGAAAGCAAGAAAAAGAAGTACGCTATTAACTATTAACGTACCTGTCTCTTCCGAAACGAATGAGTACTATGTAGAGCTCTATACTAATCGAATCACGAAAGTCT
+
45<<8=>>?>>@DDCDDBB>954.4956;95595./39:///9//)/7487==344<<;)<88=8BBBBBBA@877955555#55.57>>>2>;;7;;;@9:6@C<?<@A=@;=9=BB@BAAABBBBCDDBB?AA::3:9:??@@@?@,000*0>;=?:BB?B@ABBF?BB?BBB<>:;;:.6//(/6666)69)889;<<>>C<@:?<9717:::AAEADB@????;=69:?9?::399987777?<:<6557757575:5530././(.5888;;*00//
@ATNG8:03374:01443
GATGGTAGCTCTGCTCTGACTCTCGTACTCATTCGTTTCGGAAGAGACAGGTACGTTAATAGTTAATAGCGTACTTCTTTTTCTTTGCTTTCGTGGTATTCTTGCTAGTTACACTAGCCATCCTTACTGCGCTTCGATTGTGTGCGTACTGCTGCAATATTGTTAACGTGAGTCTTGTAAAACCTTCTTTTTACGTTTACTCTCGTGTTAAAAATCTGAATTCTTCTAGAGTTCCTGATCTTCTGGGTCTACGCTCGTCGCGCTACCATCGAATCACGAAAGTCT
+
AA;5055;9566><;;;;;;:444555<<=??=AABB<B@>A=9;9=9972777//)/5:7/526@>9:<9///9)/////$///(43;<24555.555.5:499::;<7<<<=@?@@=@@A>A=;;;@BBAA=AAAA=B;;:A@??B@@@CCBBB?AAA?BA>B;@@A;;:BAB;??@@@0=9=299???(:9BBD;B9:00/00//)////$/-///)/27;598:555<7<7<;<::828355)5999A@BBB@@@@@??@BC=??BAA=@??>;;;6;;;;
@ATNG8:03375:01459
TATGGTAGACATATCGTACTCTCTGTACTCATTCGTTTCGGAAGAGACAGGTACGTTAATAGTTAATAGCGTACTTCTTTTTCTTGCTTTCGTGGTATTCTTGCTAGTTACACTAGCCATCCTTACTGCGCTTCGATTGTGTGCGTACTGCTGCAATATTGTTAACGTGAGTCTTGTAAAACCTTCTTTTTACGTTTACTCTCGTGTTAAAAATCTGAATTCTTCTAGAGTTCCTGATCTTCTGGCGCTCTGTCACGTCTGCTACCATCGAATCACGAAAGTCT
+
<A@@?@BCCHFGFBBBBBBBDCBBBCDCCCCC@CCCC>CCAC@DB@@ACC@BBBAA>BACBBC@C>BBCCBBCBB?BDCCA.881999:+:@??;@?<:7918:@ABC@CCCCBA;:8:CC@C>BCCFABBB?CCCF?ABBABBCCDCCCCBBBB@BBB?@A=@>A@@@BBB@?;?0000,0+0,00000*0@DBB>CFGCDDDABB?CCEC5GCCBB@CACCADDBB@@@>A?BBBBAE>A@B@AABBBBCCCCCBCABBBBCC@BBBBB@BAA@BBA;AB;;
@ATNG8:03377:01477
GATGGTAGCACGAGTCACTCATATCCAGAAGATCAGGAACTCTAGAAGAATTCAGATTTTTAACACGAGAGTAAACGTAAAAAGAAGGTTTTACAAGACTCACGTTAACAATATTGCAGCAGTACGCACACAATCGAAGCGCAGTAAGGATGGCTAGTGTAACTAGCATGAATACCACGAAAGCAAGAAAAAGAAGTACGCTATTAACTATTAACTTACCTGTCTCTTCCGAAACGAATGAGTACGAGAGTCAGAGCAGAGCTACATCGAATCACGAAAGTCT
+
BCBCACCEBBCC@CCCCCBBBAAA@:>BC?AACC@B?A?BBCCBBD@EC=?=???@ABAB3B?BCBBCBBB988+9??@???,@@;>5::;&5<<:>A<A@DB=B@B?BC?BBD=??:::CCCCCCCCCC@A?@DBB<??@?BB==;@?BAC@BCBBBBBC?BBBBBBBBC@CCC@CCCDF?AAB?CDCCC2AA?@AACDCBBB@E@BB@A=@=@@?BB@BBBBBBB?B?BBB<BBC<>?CBB>@@@@>=<<A@@@@@A@>>>>>??@==8=9::A@C<BC@?
@ATNG8:03385:01453
GATGGTAGTGTGTCTCTGAGAGTAGTACTCATTCGTTTCGGAAGAGACAGGTACGTTAATAGTTAATAGCGTACTTCTTTTTCTTGCTTTTGTGGTATTCTTGCTAGTTACACTAGCCATCCTTACTGCGCTTCTATTGTGTGCGTACTGCTGCAATATTGTTAACGTGAGTCTTGTAAAACCTTCTTTTTACGTTTACTCTCGTGTTAAAAATCTGAATTCTTCTAGAGTTCCTGATCTTCTGGAGATTCACATGATACTCTACCATCGAATCACGAAAGTCT
+
;;:;.55:<=9:6=>=BA@;:9@:?B@?=A??;??BD=BA?B>BBCCCCC@CCCCD:;6;B@?=BAECD<;=BBBABDEMM5BB?AABAA9DBB>A;;5:;48A???B?AABBAAAA@CA@>A?:88?>;;;;AA==8B;;;A@AABAAABE@@@@CBB?BC?B>A;;;AABBC>@;;;;.;>B=<;;;;*;CBCC=BAFBCBCAAA=@@@@,?;;;:4:=@A?@@@B@@@?C>@?AAA@=@?A<ABBB?AAACDCCCBBBBAAA@C999@<@@AACCC=CA;;
@ATNG8:03391:01456
GATGGTAGCGCATATCAGCGCAGCCCAGAAGATCAGGAACTCTAGAAGAATTCAGATTTTTAACACGAGAGTAAACGTAAAAAGAAGGTTTTACAAGACTCACGTTAACAATATTGCAGCAGTACGCACACAATCGAAGCGCAGTAAGGATGGCTAGTGTAACTAGCAAGAATACCACGAAAGCAAGAAAAAGAAGTACGCTATTAACTATTAACGTACCTGTCTCTTCCGAAACGAATGAGTACGATGAGATCTCGTGTGCTACCATCGAATCACGAAAGTCT
+
@@<<8<<<@@=A;;;;;;;>??BD@7AA?7;;=<<@@C@BBBAABB89:=@=<<:45555'5799;?@>>?@BB<?>@AAAA,AC?C?BCC<BBB?B@@@@AA@A>A?AA>ACB?CCA:;:BBBCCDDCD<;6;;;;5;;??:::A5;4;;;49@>=?<<B=@????@?BB>B??790@>>+000)0;>>>,--(......2899?9>>>>;A=A>B;:6;;BBDCC>B<:;;0;;939@@@@BBABABBBBBBBBB;;;;;;@B=>=>AA;>;;;BBB=BDCB
@ATNG8:03393:01451
GATGGTAGAGAGAGCTCTCTCATCGTACTCATTCGTTTCGGAAGAGACAGGTACGTTAATAGTTAATAGCGTACTTCTTTTTCTTGCTTTCGTGGTATTCTTGCTAGTTACACTAGCCATCCTTACTGCGCTTCGATTGTGTGCGTACTGCTGCAATATTGTTAACGTGAGTCTTGTAAAACCTTCTTTTTACGTTTACTCTCGTGTTAAAAATCTGAATTCTTCTAGAGGTTCCTTGATCTTCTGGCGCGTATGTATGTCGCCTACCATCGAATCACGAAAGTCT
+
BB;;46==ACCCBBB955<<<:;;EC@@@EDB?BBBB=BD@D@DBBBBBC=?>B@?6:<<<8<6;6:8>=BB<>?;;;;;;+7929888)5?;>9=0-)-6-3---6626<?>??@@=;;;<@=AAAD>>>?<@@@D7;:======@@@@@===@6;;?:>>:==F>=>>>>;:5;??>>2>5:4:9998,8=999*--3---967:57777+7///@7=6;;57<<6334949+-*/;9:=7///7==;=:676===@@A@?<@@?;?;>=A=@>>><995<<<<
@ATNG8:03393:01453
GATGGTAGCGCACACATAGATACAGTACTCATTCGTTTCGGAAGAGACAGGTACGTTAATAGTTAATAGCGTACTTCTTTTTCTTGTCTTTCGTGGTATTCTTGCTAGTTACACTAGCCATCCTTACTGTGCTTCGATTGTGTGCGTACTGCTGCAATATTGTTAACGTGAGTCTTGTAAAACCTTCTTTTTACGTTTACTCTCGTGTTAAAAATCTGAATTCTTCTTGAGTTCCTGATCTTCTGGGTGTATCAGCGAGTATCTACCATCGAATCACGAAACTCT
+
;?BB9BAAAGCCCCCCCBBBBCBBCCCBBABB?ABBB<BA7<8;ABCBCC?BBBCCAF>AA997<@CCFBB@A@D=?;;;;,:@<000@@7;7:>4>:<8;A=887BCEAGDCBBCBB@BED@C?CCCCCBBB@CCCC=A???@@BBBBBBDDBBA?BBB@BC@C@BCBBCDCBB?ABABA:B?BACCDDE3AA;;;6;BABCDCAAA>BBBB0@@@AB?BADDBCC>BBBB@CADCECCC@CA@@:@@@@CCCBBBBABAGDCFCBBBBAB@BCCCBBB=C:::
@ATNG8:03402:01461
GATGGTAGTGTGTCTCTGAGAGTAGTACTCATTCGTTTCGGAAGAGACAGGTACGTTAATAGTTAATAGCGTACTTCTTTTTCTTGCTTTCGTGGTATTCTTGCTAGTTACACTAGCCATCCTTACTGCGCTTCGATTGTGTGCGTACTGCTGCAATATTGTTAACGTGAGTCTTGTAAAACCTTCTTTTTACGTTTACTCTCGTGTTAAAAATCTGAATTCTTCTAGAGTTCCTGATCTTCTGGGTGTATCAGCGAGTATCATCGTTCCTTCTGAGTCT
+
AACC?CCCBBBBCECBBBBCCCCCCCCAAABB?BABB<AA?C@BBBBCBD@BCBBB?C?CCBB?CACBAACCCCB=BCCCC1CC?BBCC=BB998:BB>BB<A@BCBCACCDCCBCC?CCD>A?BCAAABBB?BBBC<AAA@BBBBDCAA@CCBB?CBB?BB>A<??BABABBB<@@ABC9B@C@BBDFD5FBBBB=A@CCCDCCBB?BBBB2A@@AC>B>BC?CCCDBAA?B?BCCCCC?B?@A:AA@@CCBBCBBBBCCGDBBCC@C?B?CEBB@A?>
@ATNG8:03403:01443
GATGGTAGTCTCAGATAGTCTATAGTACTCATTCGTTTCGGAAGAGACAGGTACGTTAATAGTTAATAGCGTACTTCTTTTTCTTGCTTTCGTGGTATTCTTGCTAGTTACACTAGCCATCCTTACTGCGCTTCGATTGTGTGCGTACTGCTGCAATATTGTTAACGTGAGTCTTGTAAAACCTTCTTTTTACGTTTACTCTCGTGTTAAAAATCTGAATTCTTCTAGAGTTCCTGATCTTCTGGGTCTCTCTCTCACGCACTACCATCGAATCACGAAAGTCT
+
<5;57<<<CCCCBC;;6=A<<=A:95=<:5557=<AA<@E9>:==<ABBB:;5;;;7;4:43305:@<@555::;477;;?0??00/<>3036616;>8=B7699@@@79:CCBBDC?BBB@B@CCAABBAL@CCCC:;;B;;;BBA;;;;::AA=A??=?@=A:@@A@@>@9:69;;AA8B=A=ACCCC0C@;;;09=B;::A@@@+0000*00000+08<=8=>>A???=@@@??BAA>ACDF>CCBBBBDEDBBA;;;CBBB?AAA@@=@AACBBD=AACB
@ATNG8:03408:01435
GATGGTAGCTATACGTATATCTATGTACTCATTCGTTTCGGAAGAGACAGGTACGCTAATAGTTAATAGCGTACTTCTTTTTCTTGCTTTCGTGGTATTCTTGCTAGTTACACTAGCCATCCTTACTGCGCTTCGATTGTGTGCGTACTGCTGCAATATTGTTAACGTGAGTCTTGTAAAACCTTCTTTTTACGTTTACTCTCGTGTTAAAATCTGAATTCTTCTAGAGTTCCTGATCTTCTGGGTCTCTCTCTCACGCACTACCATTCGAATCACGAAATCTATCACCGTCTGC
+
BBBB?B@A@DCCGJCCDDBBBBC@@@CCGJDC<;;CC=AA@BACCBCBBB?AAAAAAA?@@@B?B=@@AAAABDC@>>>=</<;5;:AA7=AAA>AA@;<8,//:9;=9:??>>>@@<?@A<A<@@A>===A=CBAA7::<<;9;:@??AB;;;@=>>=<AA<@:==:::==;;7;=>ED;D=C======+==:9:.777///9;9>1888)2:88A5A5?A5A==<----3*--<=77,//<<6=::>?>>=AACBD@@>>>?<==:>A=69///9784973---77022,---
@ATNG8:03409:01464
GATGGTAGCTCTGCTCTGACTCTCGTACTCATTCGTTTCGGAAGAGACAGGTACGTTAATAGTTAATAGCGTACTTCTTTTTCTTGCTTTCGTGGTATTCTTGCAAGTTACACTAGCCATCCTTACTGCGCTTCGATTGTGTGCGTACTGCTGCAATATTGTTAACGTGAGTCTTGTAAAACCTTCTTTTTACGTTTACTCTCGTGTTAAAAATCTGAATTCTTCTAGAGTTCCTGATCTTCTGGATATGAGTGACTCGTGCTACCATCGAATCACGAAAGTCT
+
@BBC@B@@B;66@ABBBABACBAA@<54/9//)////(/<5:05566<=>86:6@@;?<?<9=*0,////56<<>8<<<<<);B?A@BC=;9;?496>;;>=@@>;?A>@AAA@BABACBB>?<?B???A@@<?>?@:BBBBBAAAABAAACCCB?C@@=AA=@:@@@000@?A;B@@@@4A;B<99:::(;@BAD>B;;:AABA>@4;:;:*:>>994929A?ABBBAAB@B?BBCCBA?@?A;<;;;;BBBAABBBC@@@@@?;???AA>ABBBBBC=BBBC
@ATNG8:03411:01444
GATGGTAGCGAGCGAGTGTGTATACCAGAAGATCAGGAACTCTAGAAGAATTCAGATTTTTAACACGAGAGTAAACGTAAAAAGAAGGTTTTACAAGACTCACGTTAACAATATTGCAGCAGTACGCACACAATCGAAGCGCAGTAAGGATGGCTGTGTAACTAGCAAGAATACCACGAAAGCAAGAAAAAGAAGTACGCTATTAACTATTAACGTACCTGTCTCTTCCGAAACGAATGAGTACTATGTAGAGCTCTATACTACCATCGAATCACGAAAGTCT
+
55:;4;<===><A@BBEDCGCCCAA?@CC>AAA<:?=?>AABBCAB?BA?B?AA@@>>@@,A>ACCCBCCC;;;6;C@@AAA0AB>C5;;;*:CC?;;9BCBBCCAC?CDACBB?BBAAAABBCCBCCCCCE@CCBC?BB@@@A??<A>B@@=@BCBCCD@A@AFCC?BB>AA@<>>999,9<<:?@@@A2A@<A;;;AACBB<@;>>BA;@;@ABBBACDBB@@@?B@BCB=BA@<??BDCCCAAABBBBBCCB>>>>@>>>?;=<=::5::>>AAB=B@@@
@ATNG8:03372:01515
GATGGTAGGACGAGCGTCTGAGAGGTACTCATTCGTTTCGGAAGAGACAGGTACGTTAATAGTTAATAGCGTACTTCTTTTTCTTGCTTTCGTGGTATTCTTGCTAGTTACACTAGCCATCCTTACTGCGCTTCGATTGTGTGCGTACTGCTGCAATATTGTTAACGTGAGTCTTGTAAAACCTTCTTTTACGTTTACTCTCGTGTTAAAAATCTGAATTCTTCTAGAGTTCCTGATCTTCTGGTATACACACTCGCTCGCTACCATCGAATCACGAAAGTCT
+
//==:=<;9;><<<<<666<<==?@CCCEEHD?BAAA<AC?B?BBBBBCGAEAABD@DADAAA?BAC;:;@;:9@<@ABBB2AA7;:BB<ABAA>BCD@BB?BBA@>A>BADCCCCB=@@@;?=B@@@BBBC@CA@A?CCCCBBA@@BAAAAA@@;;::?AD=A9:9BAABBAA=A;;;;*:2999999*59<<@6==?666=999.5555$4;;55267<@9?@@:;9?5>:>=<===;89:>C::;@@@@BC@@?AA958CC?C?=8B;==BBBBB:B@??
@ATNG8:03375:01498
GATGGTAGGCACTGCTCACACATCCCAGAAGATCAGGAACTCTAGAAGAATTCAGATTTTTAACATCGAGAGTAAACGTAAAAAGAAGGTTTTACAAGACTCACGTTAACAATATTGCAGCAGTACGCACACAATCGAAGCGCAGTAAGGATGGCTAGTGTAACTAGCAAGAATACCACGAAAGCAAGAAAAAAGAAGTACGCTATTAACTATTAACGTACCTGTCTCTTCCGAAACGAATGAGTACACATCGTCGTGTCGTGCTACCATCGAATCACGAAAGTCT
+
//<<6<@A<AB;669>;555554490999.5555<<8<9>?>696B7@=38-37773737$33988:4448<AA@8>8/////$//(/(///&/8949::9833./,.488665815;:CEAABA;;<BBAAC@???A?B??????A@E@CBB?BBB??<<>;@@@????BC?BB?79;555(222.557777$58(././..29:;>495586A:@@BBB?BCCCCCG>?>@CC>BBB@:::BDA@BB??;;:?@BCCCBAAA@00,000==5:;:<@AC>CBAB
@ATNG8:03376:01519
GATGGTAGGCGACATACATACGCGCCAGAAGATCAGGAACTCTAGAAGAATTCAGATTTTTAACACGAGAGTAAACGTAAAAAGAAGGTTTTACAAGACTCACGTTAACATTATTGCAGCAGTACGCACGCAATCGAAGCGCAGTAAGGATGGCTAGTGTAACTAGCAAGAATACCACGAAAGCAAGAAAAAAGAAGTACGCTATTAACTATTAACGTACCTGTCTCTTCCGAAACGAATGAGTACTATGTAGAGCTCTATACTAATCGAATTCACGAAAGTCT
+
?4458;;;7;;>>>>;;;9445555.5597=<<;;;.4.4:4339828;(/(////////$555557777////)/9::<<<*<<8<9===0;998=@000004>;;4::<48;/3777949955555;5667;==>8<@@BBBCB@E=AAA<@?AA@@@@=B???AB>AB????@A>>>@5:00)-88888%,,(----23666+2,255528277?>>:?CCCCCC@A;A<@9@00-0=>;:99?<<>?<88777;757555A53539)/(/9<><<4;<55
@ATNG8:03388:01483
GATGGTAGCAGACGTGACAGAGCGCCAGAAGATCATGAACTCTAGAAGAATTCAGATTTTTAACACGAGAGTAAACGTAAAAAGAAGGTTTTACAAGACTCACGTTAACAATATTGCATCAGTACGCACTCAATCGAAGCGCAGTAAGGATGGCTAGTGTAACTAGCAAGAATACCACGAAAGCAAGAAAAGAAGTACGCTATTAACTATTAACGTACCTGTCTCTTCCGAAACGAATGAGTACTATGTAGAGCTCTATACTAATCGAATCACGAAAGTCT
+
BCBB>B<@BACCCC>BEDFCCCCCC?CCD?CCCDD:;;@CBBACBB@BB?B?BAABCDDD2C?CCDDBBCCBB@8@@:::::*;@9=5999&9?=8>B=ECBCBB?C@BD?BBC:9:ABA@ABAAABC@@@@>@@??<>>>??@@A=A=@;;7;AAA@@??;@?AAAB<BB:>::4;==<<4:::48888)5=6<>>>BAA>><><@@@@<@<?@CCC?BBDFCBC;:9;CC<C@@=??ABCCBBC???BBAAAAA@?>=?8818;;A<AACCBBB=ABBA
@ATNG8:03394:01484
GATGGTAGCGCGACGAGCGTAGACCCAGAAGATCAGGAACTCTAGAAGAATTCAGATTTTTAACACGAGAGTAAACGTAAAAAGAAGGTTTTACAAGACTCACGTTAACAATATTGCAGCAGTACGCACACAATCGAAGCGCAGTAAGGATGGCTAGTGTAACTAGCAAGAATACCACGAAAGCAAGAAAAAGAAGTACGCTATTAACTATTAACGTACCTGTCTCTTCCGAAACGAATGAGTACTATGTAGAGCTCTATACTAATCGAATCACGAAAGTCT
+
CCAB@BBBBBCCCDDCBBBCCBBBB=BCC?CBBB??<?>BBBBBA@>@B>B>BBBBBBBB3B?A??ABAA@@@@8@ACCDDD1AA@D7;;<6;@A=ABBCCBBAB?B?AB?BBB>@AABBCCCDDCCCDAAA?CCCC>B???A?@B>B>B??=@BBBBCCC?AAAABB@CD>>=>;?@8:9/:::7:::;;.7<7<///==A>><><@@?><A<ADCBB?BBBAAAA?B?AA@<@BB?BAACCCC???>>>@>@@AAAA=>>?C>@?>><>?CBBCF@C?99
@ATNG8:03401:01521
GATGGTAGCTATACGTATATCTTGTACCATTCGTTTCGGAAGAGACAGGTACGTTAATAGTTAATAGCGTACTTCTTTTTCTTGCTTTCTGGTATTCTTGCTAGTTACACTAGCCATCCTTACTGCGCTTCGATTGTGTGCGTACTGCTGCAATATTGTTAACGTGAGTCTTGTAAAACCTTCTTTTTACGTTTACTCTCGTGTTAAAAATCTGAATTCTTCTAGAGTTCCTGATCTTCTGGAGATCACATGATACTCTACCATCGAATCACGAAAGTCT
+
/9//)//777<CC;;6=<<@@@7;;?@8=@=999=49:49?656@BBC;C><<B?A=ACBB>B@CCCBBBA@A?AA@@?08939@DA=99:@??<;:93::9>>??B>:;AAEF>AA@?C?DAA?==::5:;;;<A;;;B978CB867?>;;6:AA:>><?9??;978=990588=;+5/5.59666(6;88808777:;;;57+5252$2224=8>8:@<@????@@=B<<;?B??9=;;1868=<=@>>==<???>>>?=@@@>>:=???@@A:AB>>
@ATNG8:03403:01524
GATGGTAGCGCACACATAGATACAGTACTCATTCGTTTCGGAAGAGACAGGTACGTTAATAGTTAATAGCGTACTTCTTTTTCTTGCTTTCGTGGTATTCTTGCTAGTTACACTAGCCATCCTTACTGCGCTTCGATTGTGTGCGTACTGCTGCAATATTGTTAACGTGAGTCTTGTAAAACCTTCTTTTTACGTTTACTCTCGTGTTAAAAATCTGAATTCTTCTAGAGTTCCTGATCTTCTGGTATGACTAGTGTACTACTACCATCGAATCACTAAAGTCT
+
B@@>@CCCCCCCJCCCBBCCCCCAA;:;@?9:19;;:,5@4B;A<?@?<A8A<>>>:>;BB<A>D>AAA@?::4=873333$3:6<8>>1=?:99;DC@CB@BBBBBC@CFBAACBB@BEE?B@BBCDAAAB?BBAA>BBBBCAA@CDBBAACCC@BCB@BB?A=ACA@ACC@B=@;;;;.;=B<;;;;;*;@@BB=BDCBCCCCBB4;;;;*::;;A?B=AA?BBB@@@D8;8;CCDDC@B@B>ADCCAABGGCCCIHCCBD@@=@@BBB?AA@AAFH@CBBB
@ATNG8:03405:01494
GATTAGTGTCATATGAGAGTGTGTACTCATTCGTTTCGGAAGAGACAGGTACGTTAATAGTTAATAGCGTACTTCTTTTTCTTGCTTTCGTGGTATTCTTGCTAGTTACACAGCCATCCTTACTGCGCTTCGATTGTGTGCGTACTGCTGCAATATTGTTAACGTGAGTCTTGTAAAACCTTCTTTTTACGTTTACTCTCGTGTTAAAAATCTGAATTCTTCTAGAGTTCCTGATCTTCTGGGTCTCTCTCTCACGCACTACCATCGAATCACGAAAGTCT
+
=A<=@@00/9>9>BCCBBBCCCCBAA@CCC@CCBB=BD?B?BBCCCCC@CCC@@?AACCCD@BABDBCCCBBB?AACCD5CC?ABBE?BBCCABCC@CCACBBBCD@DDBBBCDACCC?BACDDDBCBC@CCCC?AACCDABBCAABBBBBC?BBB?BB@D=??BCDEGBB?A@@@@3@=A=;;;;;*;BCEL>C@@ABB@A@@5;;;;*;@AAB@B@DC@BBCCBCB@CABBBBBB;@?@@:ACBCCCCCCBBABBCBBCC@BBADD@CAAACCE=A@@@
@ATNG8:03407:01522
GATGGTAGCGCACACATAGATACAGTACTCATTCGTTTCGGAAGAGACAGGTACGTTAATAGTTAATAGCGTACTTCTTTTCTTGTCTTTCTGTGGTATTCTTGCTAGTTACACTAGCCATCCTTACTGCGCTTCGATTGTGTGCGTACTGCTGCAATATTGTTAACGTGAGTCTTGTAAAACCTTCTTTTACGTTTACTCTCGTGTTAAAAATCTGAATTCTTCGTAGAGTTCCTGATCTTCTGGGATGTGTGCGCAGTGCCTACCATCGAATCACGAAAGTCT
+
>CDC@BBBBBB@ACB;9;@@945;?9:4::33-355=6>><@:666;;@>7::;?;9>:BBBB>B>ABB;:::::1/---&-5(---78/-//3=6<=@>@D?984;>CAFDCCCBBB?@@@@C@CHDC;<<A?ABBC@CAAACCBBBBBBBBBBA>ABB@;;592;@;:;==:9200000)0)/)////&/999@7=996BB@:;;.5595$5<<;969;A>;000>00/>;?5??<=@@?99:B;B::;9:?=>@@BBCDA@AA?BBBCE@BBB@A@A;@CBB
@ATNG8:03408:01507
GATGGTAGCTCACGTACGTCACACGTACTCATTCGTTTCGGAATGAGACAGGTACGTTAATAGTTAATAGCGTACTTCTTTTTCTTGCTTTCGTGGTATTCTTGCTAGTTACACTAGCCATCCTTACTGCGCTTCGATTGTGTGCGTACTGCTGCAATATTGTTAACGTGAGTCTTGTAAAACCTTCTTTTTACGTTTACTCTCTTGTTAAAAATCTGAATTCTTCTAGAGTTCCTGATCTTCTGGACGACGCGCACTGACACTACCATCGAATCACGAAAGTCT
+
;;BC8<BBBBBC??<@:6;CCBBBBBBBCBBB>A000+0@9@,0000>;?@8@=?@A?B?BBBC@D>AABBBABCB?@@ABC/></88;;1:?@@;?>B?BA;>>@;:8:>>>>>B@@<A@@5:7:<<====?<?A>>;>>?>>>@@@@@BA>==?<;;<=A@<?<A@@?@AABA;@@AAA5A<>:<<<;;.:=7770559///7379/7999+;=>>D<A<AA=AAA::8@<@<A=>===:=>>;@@AA>==@@@@>>A<<<>>>9>A?>>9>@@@AAA9A>>>
@ATNG8:03419:01516
GATGGTAGTCGACATACATACGCGCCAGAAGATCAGGAACTCTAGAAGAATTCAGATTTTTAACACGAGAGTAAACGTAAAAAGAAGGTTTTACAAGACTCACGTTAACAATATTGCAGCAGTACGCACACAATCGAAGCGCAGTAAGGATGGCTAGTGTAACTAGCAAGAATACCACGAAAGCAAGAAAAAGAAGTACGCTATTAACTATTAACGTACCTGTCTCTTCCGAAACGAATGAGTACTGCGTCTCACTCTCGCCTAATCGAATCACGAAAGTCT
+
BBCC@CCBBBBCCCCDBBCCBBBAA>ADG@CCCCCC@D<@@CAAAA?AA>A>BCCBBBBB1B@ECCCBBBCCCC=FCA@AB@2BB=B2;;;6;DA@A@??BBBBC?B?BC@A@A@BBBBCCBBBCCCFCCCB?CCCC?BBBCCCBB?B?B@?<?BBBBCBA=AB@@AB>BC<@@B;><>=<3?9949?>>?/;:5:888???FA<A<AAAA=A=@@CCC@BBCCCBD@B?BBA<??A>ABBBBBCAAABBBBBBBBCCCDC?CB@CAAC?CBDCCDD@EC;:
@ATNG8:03371:01532
GATGGTAGTGTCATATGAAGTGTGTACTCATTCGTTTCGGAAGAGACAGGTACGTTAATAGTTAATAGCGTACTTCTTTTTCTTGCTTTCGTGGTATTCTTGCTAGTTACACTAGCCATCCTTACTGCGCTTCGATTGTGTGCGTACTGCTGCAATATTGTTACGTGAGTCTTGTAAAACCTTCTTTTACGTTTACTCTCGTGTTAAAAATCTGAATTCTTCTAGAGTTCCTGATCTTCTGGAGATATCATCAGCGAGCTACCATCGAATCACGAAAGTCT
+
:;<=7;;B=?==?>>>>>9;;>><<<;;::?=?;?D>DD?B@BBBDCCCACCCCC@C@CCCC@C@CBBCBBBBB@CBCCC1::::@CC;BB;;7;BB=BC?A@ACCCADEDDDBBC?BBB?B?CCCCCCDE@CBBB?BBABBBCCCCBC@@A995;BA=AA=ACABBCEBBA>C;;::.;@B>;<;;.:B?@C>CCDCCCCCBB?CCCC5CBBBC@CADD@BBAA;;:?B?BBCDCC?AAEBCCCCBCDCBCBCCBAA@EBB@BAAAC?CA@ACCC<B;;;
@ATNG8:03373:01562
GATGGTAGCAGACGTGACAGAGCGCCAGAAGATCAGGAACTCTAGAAGAATTCAGATTTTTAACACGAGAGTAAACGTAAAAAGAAGGTTTTATCAAGACTCACGTTAACAATATTGCAGCAGTACGCACACAATCGAAGCGCAGTAAGGATGGCTAGTGTAACTAGCAAGAATACCACGAAAGCAAGAAAAAGAAGTACGCTATTAACTATTAACGTACCTGTCTCTTCCGAAACGAATGAGTACTGCGTCTCACTCTCGCCTACCATCGAATCACGAAAGTCT
+
5===@CCCCCCCCCB@A<AFIB@AA@CCC@CCC?@A?B>BBA777B>BB@B?:;00/@??0=1//.;;<A>>@F999@@>==0@@:>+000&---53----<<<>>:=8;@=???;@@?@BCCCCDCDDCCBB?BDBB<??A@?@><7?=@??<@ABAABBB?BBBCCC@CC@>>??BB>>=4>;;6;@DFD/>><B877AABAA<@:>=BB7;7:?BAA>@@AA@AA?B?BDC=BBB?BBBBBBC>>?@@@@BAAABBBCC@CCCACBBBB@BBBBBA@<A@@@
@ATNG8:03380:01551
GATGGTAGCAGACGTGACAGAGCGCCAGAAGATCAGGAACTCTAGAAGAATTCAGATTTTTAACACGAGAGTAAACGTAAAAAGAAGGTTTACATGACTCACGTTAACAATATTGCAGCAGTACGCACACAATCGAAGCGCAGTAAGGATGGCTAGTGTAACTAGCAAGAATACCACGAAAGCAAGAAAAAGAAGTACGCTATTAACTATTAACGTACCTGTCTCTTCCGAAACGAATGAGTACCTCTCAGACGCTCGTCCTACCATCGAATCACGAAAGTCT
+
?@@A?BBBDCCBCCCCBAACCBBAA>@DD?CBB:::;@:=@?774C6@@?D?>?998===,:4;;9>==@A<>=3;=;;;;;*;@>@455)6::=?A<=BBCDD@DABB@CCC@BCCCCAAACCCDAA@AA?BBBB<@@@??><<6=9==>9?BAAACCD?ABBBBB?BB>@AA<>=888)8::4:>==>/=>:?888A@A;:7::>==>6:5:CBAB@BBBBBBB?B?CCE<AAA>ABBBBBB@>>=BBBBDAA?>?AA;??A<AA???;??BBBCC>C???
@ATNG8:03381:01555
GATGGTAGCTATACGTATATCTATGTACTCATTCGTTTCGGAAGAGACAGGTACGTTAATAGTTAATAGCGTACTTCTTTTTCTTGCTTTCGTGGTATTCTTGCTAGTTACACTAGCCATCCTTACTGCGCTTCGATTGTGTGCGTACTGCTGCAATATTGTTAACGTGAGTCTTGTAAAACCTTCTTTTTACGTTTACTCTCGTGTTAAAAATCTGAATTCTTCTAGAGTTCCTTGATCTTCTGGCTCTCGTAGACAGATACTACCATCGAATCACGAAAAGTCT
+
CCDD?B=B666<<666<>>?>>===>::;@??6=>@@9@B=@=985<<BB>AAA9:79?BBBA?D?BBCBBB;:@<>==>>/=?:>=?D;;??A9:8C?AA79;:578:?>??@A??<?@@;?;=;;;;;??=BB@@<AABB>>>>?AB>?>@@@7;;?<@@=A<AAB>>>>>?;>????5?<?<??DDD/>>88819:6///;66;8====+==>:@9=9//,/9:966669)/)/979;7///49;99=?<<<9<<;>99:>77136622-23=33377-7:::
@ATNG8:03382:01571
GATGGTAGGTGCACATGAGTGTATCCAGAAGATCAGGAACTCTAGAAGAATTCAGATTTTTAACACGAGAGTAAACGTAAAAAGAAGGTTTACAAGACTCACGTTAACAATATTGCAGCAGTACGCACACAATCGAAGCGCAGTAAGGATGGCTAGTGTAACTAGCAAGAATACCACGAAAGCAAGAAAAAGAAGTACGCTATTAACTATTAACGTACCTGTCTCTTCCGAAACGAATGAGTACCTCTCAGACGCTCGTCCTAATCGAATCACGAAAGTCT
+
BBBE<DCC@AAACHGDCBCCCDBAA?BBD@BBCB@?=@?BBDBBBB@CL@DAAA@;;;;;*;>BBACCAA@CCE>BA;;;;;*;@>@5::59>=8<?:?CBABC?C?BD@DCC?BBBBBBBBFCCCCCCBB@CCBB<?>@@@@@@<@=A::7;CBABBDC?CBBBBC@AA>ACC?BBB?=5<7838AAAB/@@<=788AA@@@5738>AA7;7;@CBB@BC@AABD?B?ABD=BBC?BACBBBC@>>=BBBBBBBB@>>>:==;>>@@=AA===AA;C@<;
@ATNG8:03387:01539
GATAGTGTCATATGAGAGTGTGTACTCATTCGTTTCGGAAGAGACAGGTACGTTAATAGTTAATAGCGTACTTCTTTTTCTTGCTTTCGTGGTATTCTTGCTAGTTACACTAGCCATCCTTACTGCGCTTCGATTGTGTGCGTACTGCTGCAATATTGTTAACGTGAGTCTTGTAAAACCTTCTTTTTACGTTTACTCTCGTGTTAAAAATCTGAATTCTTCTAGAGTTCCTGATCTTCTGGCTCTCGTAGACAGATACTACCATCGAATCACGAAAGTCT
+
;?;=C966@A@>>CCCCCGFBCBBBAABB?BBBF>AC@C@AAACGDCACCC;;8905@=B?CAA@@CCBBBB@BBDED5CB=@@AA9?B:;6;BB>DC@BAACBC?CCCCCDCC>B@@=@?BIDCCCBA=ACA@=B;;;CBBBCCCBBCBCB@BCB?AA>A?BBBBBBA@@>C;;;;.;<A>;;;;;*9BBAD<ABBBBABAAD?BCBB1@999C@CACC@CCCDCBB@B@BBCCAA=@:;5;BAABDCCGCCCCBBCBBCC?CCCCC@CBBBBBB=B@@@
@ATNG8:03388:01567
GATGGTAGCGCGACGAGCGTAGACCCAGAAGATCAGGAACTCTAGAAGAATTCATATTTTTAACATCGAGAGTAAACGTAAAAAGAAGGTTTACAAGACTCACGTTAACAATATTGCAGCAGTACTCACACAATCGAAGCGCAGTAAGGATGGCTAGTGTAACTAGCAAGAATACCACGAAAGCAAGAAAAAGAAGTACGCTATTAACTATTAACGTACCTGTCTCTTCCGAAACGAATGAGTACGATGAGATCTCGTGTGCTACCATCGAATCACGAAAGTCT
+
CBCC@CCCBCCCCCBCCCCBBA;99/5@@9@@@<::4:7;=@444C7BB?D?78774>=>+=7:75598333:::188;<<<<+::5:-33(3994;?==;:;=C?B?BA=AAA<AA@@CBCBCBBDBBBAB??A8859@@?>@982;=@?@<@B@@@CDB?BCDBBB@>><?BA=@A???8?@@<>>>??/?@<@<;;AAA@@5638@AA7:7:A@@@?AABBBBC=@>@CA9B995:BAABBBAAABB???@>=<>>:;;ABB<@@=;;5;>=>AA@<A@??
@ATNG8:03392:01566
GATGGTAGGAGACACGTCGCACACGTACTCTTCGTTTCGGAAGAGACAGGTACGTTAATAGTTAGTAGCGTACTTCTTTTTCTTGCTTTCGTGGTATTCTTGCTAGTTACACTAGCCATCCTTACTGCGCTTCGATTGTGTGCGTACTGCTGCAATATTGTTAACGTGAGTCTTGTAAAACCTTCTTTTTACGTTTACTCTCGTGTTAAAAATCTGAATTCTTCTAGAGTTCCTGATCTTCTGGCGCGTATGTATGTCGCCTACCATCTAATCACGAAAGTCT
+
@CCB?CBE@CBBFBBBCCGCCCCCCCCCC@@>ACBD?CC?C?BCAACCC@CCB;;:;?CCBB@B@@@CCDAAAC@BBBBA2@?;??@A<AAAC@BDD@BB?AA@BBB?BBCCCBAA>>AA:=:<>@?>>>A=BB@@7:9<<<676@AA@@>>==8=;;7;C=F=@@@;;<H??:>:;;;1;:@:=9:::,:<99;+--6---99-///@@@,;9>?@<@;==6<>====A<A<AA;;;A;??@<AA==;;///99:<<==8==A===>>><@@??===.993,
@ATNG8:03370:01629
GATGGTAGGCGAGAGTGAGACGCAGTACTCATTCGTTTCGGAAGAGACAGGTACGTTATAGTTAATAGCGTACTTCTTTTTCTTGCTTTCGTGGTATTCTTGCTAGTTACACTAGCCATCCTTACTGCGCTTCGATTGTGTGCGTACTGCTGCAATATTGTTAACGTGAGTCTTGTAAAACCTTCTTTTTACGTTTACTCTCGTGTTAAAAATCTGAATTCTTCTAGAGTTCCTGATCTTCTGGGCTGCGCTGATATGCGCTACCATCGAATCACGAAAGTCT
+
;?>?466=9<>996<;<;<;:5559::<@@<;6;@@B;>>391399<=BB7BCDAA>ABEEC?C?ABBBCA@@?<>>A?A.==5;;;;1:>?@<A@><AA=A>=;:9;?====?==9=@@;?<>>>=>>>>>AAAA=?:;;=====@@@@;;;@;>==:==:==@@@@@@@>><>A@BB6A;=878777(7>;;<3::>>@@>>>?;????/?>>>A<@;?@<CB??;<;=@=BB>>>A=;99919///6=;=AAA>>>?@@@@<===BB;A@>@A=>1;985
@ATNG8:03390:01582
GATGGTAGGCGACATACATACGCGCCAGAAGATCAGGAACTCATAGAAGAATTACAGATTTTTAACACGAGAGTAAACGTAAAAAGAAGGTTTACAAGACTCACGTTAACAATATTGCAGCAGTACGCACACAATCGAAGCGCAGTAAGGATGGCTAGTGTAACTAGCAAGAATACCACGAAAGCAAGAAAAAGAAGTACGCTATTAACTATTAACGTACCTGTCTCTTCCGAAACGAATGAGTACGAGAGAGCACACGTGTCTACCATCGAATCACGAAAGTCT
+
AB;;69;@;<B>>>=====B@<<>?:>@@:665;:9)/)/8///776379(/(////:9;;;)3.3:::==;;88818878:::)9939,33(333,3::::;;::4>;891885157:7??BDCCBB???9:49A@@<???<@;8819?DCD799CCAAA@=B@@888:=<4:8818::::1765999999.7:35...779?B=@;?>>>9=8<<B@A=@CBABBB?A?BBD>CBB@CAAAAAC?@@@B@A@BBBBBBB?@>>><A>>>><@BBBCCC=B999
@ATNG8:03390:01596
GATGGTAGGAGACACGTCGCACACGTACTCATTCGTTTCGGAATGAAGACAGGTACGTTAATAGTTAATAGACGTACTTCTTTTTCTTGCTTTTCGTGGTATTCTTGCTAGTTACACTAGCCATCCTTACTGCGCTTCGATTGTGTGCGTACTGCTGCAATATTGTTAACGTGAGTCTTGTAAAACCTTCTTTTTACGTTTACTCTCGTGTTAAAAATCTGAATTCTTCTAGAGTTCCTTGTTCTTCTGGATATGAGTGACTCGTGCTACCATCGAATCACGAAAGTC
+
BBBB:==B?B@CA@;=<556=>>>@>@>?>;:5::::38:5:1///)/667889<88606(,,,,(*(*5---5...926>AAB/>>;855;;+6:::/33;7<<7===<??<A>>==?;;78@A8=8:;;965595:;??:??>>9>>@>==??=<<=6:7519A:?<?AAABDD??;@@AAA6?;>499<<<.<@@@A8>>@A@AB<<<37777)9=<9>6>6////;=;88859(/)/959:6?@@=@@@AA@???BA@@@:;;AA?9>>>>?;?A@@>>>6;;<
@ATNG8:03391:01582
GATGGTAGCGAGCGAGTGTAGTATACCAGAAGATCAGGAACTCTAGAAGAATTACAGATTTTTAACACGAGAGTAAACGTAAAAAGAAGGTTTACAAGACTCACGTTAACAATATTGCAGCAGTACGCACACAATCGAAGCGCAGCAAGGATGGCTAGTGTAACTAGCAAGAATACCACGAAAGCAAGAAAAAGAAGTACGCTATTAAACTATTAACGTACCTGTCTCTTCCGAAACGAATGAGTACTGCGTCTCACTCTCGCCTACCATCGAATCACGAAAGTCT
+
5==>7;;>?====;;;>>666::<5625>>7::7///)/)///::=;58838(//6/33333$3,39987777333(2899;;<+7749,33(333,3855...77(2,263899;<;<<ABBBBDJIFFDBB@BC??;@@@@==;:*0)0/949:77:;@=7<>>9/00/:5;??5<B><81273/44>==+<<8:<A@B<;??198*7<<>5;6889=A4>8BBBA=4949:;3:BD?BBBB???>=77789999:775556;762822294997779906799
@ATNG8:03393:01621
GATGGTAGGACGAGCGTCTGAGAGGTACTCATTCGTTTCGGAAGAGACAGGTACGTTAATAGTTAATAGCGTACTTCTTTTTCTTGCTTTCGTGGTATTCTTGCTAGTTACACTAGCCATCCTTACTGCGCTTCGATTGTGTGCGTATGCTGCAATATTGTTAACGTGAGTCTTGTAAAACCTTCTTTTTACGTTTACTCTCGTGTTAAAAATCTGAATTCTTCTATAGTTCCTGATCTTCTGGCGCCGTATGTATATCGCCTACCATCGAATCACGAAAGTCT
+
4445.559499;665<<<<<<>>?@CCCEDFEADBBC>CB?C@CCCCCCC@EECCC?C?CCCC?B@CCCCCBBBB?BDDDD3DE=@;;;0;@A@=ABC>BB=@@@BBCBDCCDDBBB?CCC@C@CBBB9:9A=?@@A=B@@@A;;:BBBCAAAC@BBB@BB@B?B?A@@BBCC>B;;::.;=A=;<;<;*;AAAB=BCCCFDCBA@?AABB2ABBBB?B@BBABBBACCD@C?BBBCBB@B@@=@::5;;;CCBDDCCCCD@DAA=?CCAA?BBCBBCC>B99:
@ATNG8:03399:01597
GATGGTAGTGTGTCTCTGAGAGTAGTACTCATTCGTTTCGGAAGAGACAGGTACGTTAATAGTTAATAGCTGTACTTCTTTTTCTTGCTTTCGTGGTATTCTTGCTAGTTACACTAGCCATCCTTACTGCGCTTCGATTGTGTGCGTACTGCTGCAATATTGTTAACGTGAGTCTTGTAAAACCTTCTTTTACGTTTACTCTCGTGTTAAAATCTGAATTCTTCTAGAGTTCCTGATCTTCTGGGTCTCTCTCTCACGCACTACCATCGAATCACGAAAGTCT
+
9445.59;<>@;<<<??>@=BAAAABB=::0/(////(/:5:8=;;;<<<8AB966:@8<666;@:==B999;554.4::<<+<>5:::909454.49<6::7:>9?=>:?AA@@@@?;@@A<?=ACCBBBBB?A@BB?BBBBB@@AAABAAABAA;@;:79??A4:9;;:99:;245444&55>49999*4:>>@8@59956;555.555&577/0)/4:@<@@CBAA@?B?BBAACD@C@AA>BDFCCCBBB@@@CCBBBCD@CBB@@=;;;@;;;6<@AA
@ATNG8:03400:01587
GATGGTAGGCGACGATACATACGCGCCAGAAGATCAGGAACTCATAGAAGAATTACATAGGTTTTTAACACGAGAGAAACGTAAAAAGAAGGTTTTACAAGACTCACGTTAACAATATTGCAGCAGTACGCACACAATCGAAGCGCAGTAAGGATGGCTAGTGTAACTAGCAAGAATACCACGAAAGCAAGAAAAAGAAGTACGCTATTAACTATTAACGTACCTGTCTCTTCCGAAACGAATGAGTACCTCTCAGACGCTCTCCTACCATCGAATCACGAAAGTCT
+
;;A@7;;;6777//////9<=<===>8<>D:9;0@00+0+/////689698,/(//8///06666'6388/33333//(////899)88588===1:77.3;@?@@A:;5:9=>:>??:>;;;CBBBAAABBBCBB?BCAA=???AA@881:<@@A?BBBBBCCC@C===>>:>>9==?188=<;1<::4:BBBB.88655559888;482...6).).6A00,9A959AA<<8;?>9>>>9>A@@AAB?BBAAACCBBBB@AB<?BB@CBBBC@D?A@BAB=B;;:
@ATNG8:03400:01621
GATGGTAGTGTCAGTATGAGAGTGTGTACTCATTCGTTTCGGAGAGACAGGTACGTTAATAGTTAATAGCGTACTTCTTTTCTTGTCTTTCTGTGGTATTCTTGCTAGTTACACTAGCCATCCTTACTTCGCTTCGATTGTGTGCGTACTGCTGCAATATTGTTAACGTGAGTCTTGTAAAACCTTCTTTTACGTTTACTCTCGTGTTAAAATCTGAATTCTTCTAGAGTTCCTGATCTTCTGGAGATACACATGATACTCTACCATCGAATCACGAAAGTCT
+
4445.555;;:5655::;:;;655<<5454<;<8;;?<899,////;;;;69<<>>=>:?:34-439<>655<;:)////&//)/-555,-///;067716:5///58C?BBCCCCBB>A@@=@?B;;7;;;;?CDCC?CBA;;;@@AAAAD@;;;6<00+0:6:6=899?=BB@@B????6@=B=;;;:.4>>>D<@;;;A@;;:=2999*5995:29<=>:@@@BBCC@C@C@?AFD@BAB=@@BBBCCABBCCBEFFDBAA?AABAA;??A@AAB=B@BK
@ATNG8:03402:01605
GATGGTAGTGTGTCTCTGAGAGTAGTACTCATTCGTTTCGGAAGAGACAGGTACGTTAATAGTTAATAGCGTACTTCTTTTTCTTGCTTTCGTGGTATTCTTGCTAGTTACACTAGCCATCCTTACTGCGCTTCGATTGTGTGCGTACTGCTGCAATATTGTTAACGTGAGTCTTGTAAAACCTTCTTTTTACGTTTACTCTCGTGTTAAAAATCTGAATTCTTCTAGAGTTCCTGATCTTCTGGACAGAGTGTGCAGATACTACATCGAATCACGAAAGTCT
+
4449.55;566;;;<<<<====::?A873877,77::,9>;A?BCDCCCC@;;;;946:?@==;C@CCBCBC@@@>AAAAA0?@<999A9AA;:9;CD?CD?A@@B:;8;CCCCBBC@BBC?C@CGDCCBCC@CBBB@EBBBB@@@BBBABBDED?CCB@BC@C@@@@BAAB@A=@;;;;.;5;>AABBB5BCCBC=A@BB;;;AAB=BCCD5CBBCC@CABBACBBBBBB?B?AAAAAA6;:A=ACJDICDBBB@@ACCCCBBCECG??>?@BC@@@;ACBB
@ATNG8:03412:01602
GATGGTAGCGCACACATAGATACAGTACTCATTCGTTTCGGAAGAGACAGGTACGTTAATAGTTAATAGCGTACTTCTTTTTCTTGCTTTCGTGGTATTCTTGCTAGTTACACTAGCCATCCTTACTGCGCTTCGATTGTGTGCGTACTGCTGCAATATTGTTAACGTGAGTCTTGTAAAACCTTCTTTTTACTTTTACTCTCGTGTTAAAAAATCTGAATTCTTCTAGAGTTCCTGATCTTCTGGTCTACTACACTGTACTCTACCATCGAATCACGAAAGTCT
+
AAA>99555>;CCCGECCCBBCBB@A@BCBBB>9;;C<BB7;6;:;;BBB>CACDD@G?A?781;49?==;@A@A=@@@@?,>@3:9@@=?>@FBCCCIGE?A@@A@B>BBCBBBBB>BBB@B@ECCCAAAB?BBBE>BAA?B:;;BBBBB@@@B?BBB@BB@B@BB@@@CDCC@BCEDE:B@B@CDCCC5@@@BB<CCCCDCCBBA5;;;;;%;@@@D@D@CC?BAAABAA?B<>?BBCC=B;;7;BBCCCCBBBBCCBCBCCDD?CCCBB@BBBBCA@:@?88
@ATNG8:03412:01606
GATGGTAGGCACTGCGCACACATCCCAGAAGATCATGAAACTCATAGAAGAATTACAGATTTTTAACACGAGAGTAAACGTAAAAAGAAGGTTTTACAAGACTCACGTTAACAATATTGCAGCAGTACGCACACAATCGAAGCGCAGTAAGGATGGCTAGTGTAACTAGCAAGAATACCACGAAAAGCAAGAAAAAGAAGTACTCTATTAACTATTAACGTACCTGTCTCTTCCGAAACGAATGAGTACGAGAGAGCACACGTGTCTACCATCGAATCACGAAAGTCT
+
69@=055@5:95556;;>>>>B??@7A=C=A<;:;9///)/////:::39;384;8<944444$4.4:;;;;?;7::3:/0/;;;)::4:4==;+=9;<?B@@8978927;==8=>8:==AACAA@CCCCCCCCC?BBBB<@??=>?882;?AAB@CBBBCBBB@BBBAAA>@A<=>>5::::::/:88188888(5=6=576A@@@?>D=@;;;<?<?C;;:<?>9:9==8<:888)56716///9<<=@@A@>>>>>@@;;=@>>=B<A@?>>;>???998.96//
@ATNG8:03414:01583
GATGGTAGCGCACACATAGATACAGTACTCATTCGTTTCGGAAGAGACAGGTACGTTAATAGTTAATAGCGTACTTCTTTTTCTTGCTTTCGTGGTATTCTTGCTAGTTACACTAGCCATCCTTACTGCGCTTCGATTGTGTGCGTACTGCTGCAATATTGTTAACGTGAGTCTTGTAAAACCTTCTTTTACGTTTATTCTCGTGTTAAAAATCTGAATTCTTCTAGAGTTCCTGATCTTCTGGAGATACACATGATACTCTACCATCGAATCACGAAAGTCT
+
BBGI@BBBCCCCCABACCCCCCCBBBC<====9=C??7B@9>:665;;;:05:=<<9>>AAAC@C@CEEA?;;;;.33333$38-33;=39:;;7;;A9>>:666=BC@CCFCCCCD@B;;8;?BCCCBCBC:;;@@?CAAAC;;;BBBBBDDBB?BCCACC@B?AABB;;;BC?@@BBB9B=A=;;;;.9=>>D=BB?;;;;;::2:@>>,>AA>><?699@@???9999>9>?>BEC=@@C=BB:::BCCCBABCECCAAAA?AABEE>BABABBF?CIBB
@ATNG8:03415:01597
GATGGTAGGTGCGAGCATGAGATGTATCCAGAAGATCAGGAACTCTAGAAGAATTCAGATTTTTAACACGAGAGTAAACGTAAAAAGAAGGTTTTACAAGACTCACGTTAACAATATTGCAGCAGTACGCACACAATCGAAGCGCAGTAAGGATGGCTAGTGTAACTAGCAAGAATACCACGAAAGCAAGAAAAAGAAGTACGCTATTAAACTATTAACGTACCTGTCTCTTCCGAAACGAATGAGTACCTCTCAGACGCTCGTCCTACCATCGAATCACGAAAGTCT
+
4945.55;4::///////::///9787948882334<=;6>5:>@BB@A>@@=@>AA@95555$57;9<<@00/;:;197/////$447:.444&3::68555:;99?=@=@B=AAB?BEABCBBCCCCC@@@<;7;AAA<?@?;>>00,0<@=A>@@?@ABBC>AABBAA>AC?BBC@B@@;;.7//)/<=<=,667A::;><=>9)--)----)-)-6>A:8=>@;?CC<@<?@@9?@?<?>AA@AA?BBBBCDB??::9>8818;94<=<>>:>=BABCC>B@@@
@ATNG8:03370:01667
GATGGTAGTGTCATATGAGAGTGTGTACTCATTCGTTTCGGAAGAGACAGGTACGTTAATAGTTAATAGCGTACTTCTTTTTCTTGCTTTCGTGGTATTCTTGCTAATTACACTAGCCATCCTTACTGCGCTTCGATTGTGTGCGTACTGCTGCGATATTGTTAACGTGAGTCTTGTAAAACCTTCTTTTTACGTTTACTCTCGTGTTAAAAATCTGAATTCTTCTAGAGTTCCTGATCTTCTGGGATGTGTGCGCAGTGCCATCGAATCACGAAAGTCT
+
@=BC855<;;@;>>CCBBCCBBACCCDEBB:;7;AAA<BC=A?ABBEBBB?ABC;;4;27:3:6::>BB;9;::B?BBFFE2BB=?>AA<A?@@<@?B?CHEJCCE@C>BBCCBBBB@DBB@B@BBBBBBAB@BB994<BB;;;BCBBBCBBCDB???B?AA>A=??CCEBBBB<@;;;;.;=A=;;;;;*;@;;;6:BBA@CB@=>29599(9A@@D@B?CB?BBCDA@@AC@@@@B@@<@;;;0;;;;ACCBBCBAAAA<<<<00+0@=0;;@<@@@@
@ATNG8:03397:01647
GATGGTAGAGTACAGTGTAGTAGACCAGAAGATCAGGAACTCTAGAAGAATTCAGATTTTTAACACGAGAGTAAACGTAAAAAGAAGGTTTTACAAGACTCACGTTAACAATATTGCAGCAGTACGCACACAATCGAAGCGCAGTAAGGATGGCTAGTGTAACTAGCAAGAATACCACGAAAGCAAGAAAAAGAAGTACGCTATTAACTATTAACGTACCTGTCTCTTCCGAAACGAATGAGTACGAGAGAGCACACGTGTCTACATCGAATCACGAAAGTCT
+
>CAB<=>>CCC>>=DDCCBBBCBBB@BCC@CAA@::6:>A@@997A;?A>A=??877788'9<AAABB997778.5255:::*::7<.555'5<<6<666>=:::2504<78=>;?=>=@BCAAABBBBBCC@CCAA>ABBBBBBB>A=A::5;AABBBBC?BBCCCC@AA>ABA?AA977.755.6=@AA/?>=;;;>??A@@<?<??AD=B=B>CAB?ACABACA@C?CCC>BBB>BAAABBBBA<;??:>:??>??===>>>>B@@@;??CBBBB>BBBC
@ATNG8:03414:01650
GATGGTAGCACACGAGATCTCATCGTACTCATTCGTTTCGGAAGAGACAGGTACGTTAATAGTTAATAGCGTACTTCTTTTTCTTGCTTTCGTGGTATTCTTGCTAGTTACACTAGCCATCCTTACTGCGCTTCGATTGTGTGCGTACTGCTGCAATATTGTTAACGTGAGTCTTGTAAAACCTTCTTTTTACGTTTACTCTCGTGTTAAAAATCTGAATTCTTCTAGAGTTCCTGATCTTCTGGGTGCGCTACAGTCTCTCTACCATCGAATCACGAAAGTCT
+
DBBB?CCDFCCGBB@CCDDBC@A@CEABACA@=@@@E<BA8<66<<<ABB?BBAAA@A@BBBB8C>CBBBBBBAA>ABCCC3@@4;:=<7<CBB<??A>@@=@;;==<8=A>>>@?@<?BB:>:<@>?;;;@=???D687@===>@@@@@@;::?6;;=:>>;?<?B>>?BBAA<?>>>>2>:?:?@@@@/@@;;=0666///<89=:>>>>/>;;;B<A<>><AAA?;;;7;;>><<660688819>>AA@@@A>>>@@@@>==78666:69888;;;16668
@ATNG8:03417:01671
GATGGTAGGAGACAGCGTCGCACACGTACTCATTCGTTTCGGAATGAGACAGGTACGTTAATAGTTAATAGCGTACTTCTTTTTCTTGCTTTCGTGGTATTCTTGCTAGTTACACTAGCCATCCTTACTGCGCTTCGATTGTGTGCGTACTGCTGCAATATTGTTAACGTGAGTCTTGTAAAACCTTCTTTTTACGTTTACTCTCGTGTTAAAATCTGAATTCTTACTAGAGTTCCTGATCTTCTGGTGTCGATGCTGTATCACTACCATCGAATCACGAAAGTCT
+
ACED?BBC@@B000//::7=@@A@AAA:::;:>7>::?8==4:+//888:BB=AB@?@9?6=7?;8?;>?;;8;8>?4=@@@@,<<)....'.766/7577;=6<882<=3755579=A=>>>:<:=>:9///97<<7;189=<;;=>77699/--7---/4//)/5;::<999:<6:5555&56<:?<@@@,::99<,//:;:::;;:4::;-9>>AA6:57;165------29283558848A;6995>>7/..55759552622,3379606377:66.6977
@ATNG8:03419:01657
GATGGTAGTCTCAGATAGTCTATAGTACTCATTCGTTTCGGAAGAGACAGGTACGTTAATAGTTAATAGCTGTACTTCTTTTTCTTGTCTTTCGTGGTATTCTTGCTAGTTACACTAGCCATCCTTACTGCGCTTCGATTGTGTGCGTACTGCTGCAATATTGTTAACGTGAGTCTTGTAAAACCTTCTTTTTACGTTTACTCTCGTGTTAAAAATCTGAATTCTTCTAGAGTTCCTGATCTTCTGGGTGTATCAGCGAGTATCTACCATCGAATCACGAAAGTCT
+
B999<C?CCCBAACCBBA@@??BBBBBECC<A8A>>>6>>9>9==BBCBB@BCDBB?B=@?=B>B?AA@:95:=::8<====+?@<79:BB;A@AB9@:=;@@,000???<A>>984BC>BBB?B?CBBBECCB?CBII@CCCA@@BABBAAA@AAC=AAA=?@5;5;A@@@CBBB?@@@A@6>8=:99::;':B??>699@@AC@@?A4;:;:*9>=::79=BC@CCBDB@A<@=BABDBB?B:;;6;@?ADBA;;;@@ABDCCBC@BHCAA<@;;;@BA<BBBA
@ATNG8:03380:01683
GATGGTAGATACTCGCTGATACACCCAGAAGATCAGGAACTCTAGAAGAATTCAGATTTTTAACACGAGAGTAAACGTAAAAAGAAGGTTTTACAAGACTCACGTTAACAATATTGCAGCAGTACGCACACAATCGAAGCGCAGTAAGGACGGCTAGTGTAACTAGCAAGAATACCACGAAAGCAAGAAAAAGAAGTACGCTATTAACTATTAACGTACCTGTCTCTTCCGAAACGAATGAGTACTATAGACTATCTGAGACTACCATCGAATCACGAAAGTCT
+
BCCBAB=BCECCB<<;==?BBCBBB=BBE@???<<<9=7;;>97375;</8/7<955655$5499888;;9525'5:99944$5<6;.555&5;;6;666===>B<?<?B=?BB99:BCCECCGDBBBCBBB>ABCA?ABAAABAA==;@00,0===>@AB@BBBCAB>AB?BBF=??A>=1;;:4:===>/>>;@>>>?AA??<>;>=>>1818=AAB@BBCBCAD@A=;;:5;00*0;;@CDBABBB??888?BCCCBBABCC?BCCCC?BBBA@@@;@BBC
@ATNG8:03389:01721
GATGGTAGTAGTACACTAAGTCATACCAGAAGATCAGGAACTCTAGAAGAATTCAGATTTTTAACACGAGAGTAAACGTAAAAAGAAGGTTTTACAAGACTCACGTTAACAATATTGCAGCAGTACGCACACAATCGAAGCGCAGTGAGGATGGCTAGTGTAACTAGCAAGAATACCACGAAAGCAAGAAAAAAGAAGTACGCTATTAACTATTAACGTACCTGTCTCTTCCGAAACGAATGAGTACTGTATCTATGTGTGCGCTACCATCGAATCACGAAAGTCT
+
=BBC<CCCCCCJCDB>?@9<<>CCBB=BBB=ACDCBD@D?A@C?@?C;@?<?9>A???BBB3B<=>8;:::::::2::A=@@?+?@:D9CCC9B@A?BBBCBBBAA=@@@@=@@=:????ACDCDBBBCBCCC@CC?><?BBBBBBB@@<?@A9>>BBBBB@=<==AA=7=;0///)//6::/:880888888%/:69///;;AAA=A:=<BB<@<@AC@@=@AA@AAA@C@BBB>BBB@BBBCBBBCCCA@@B@@A@@787==<<=<@@@@@:=<<=@=?9?9::
@ATNG8:03395:01705
GATGGTAGCGCATATCAGCGCAGCCCAGAAGATCAGGAACTCTAGAAGAATTCAGATTTTTTAAACACGAGAGTAAACGTAAAAAAGAAGGTTTTACAAGACTCACGTTAACAATATTGCAGCAGTACGCACACAATCGAAGCGCAGTAAGGATGGCTAGTGTAACTAGCAAGAATACCACGAAAGCAAGAAAAAGAAGTACGCTATTAACTATTAACGTACCTGTCTCTTCCGAAACGAATGAGTACTGCGTCTCACTCTCGCCTACCATCGAATCACGAAAGTCT
+
BFBB@B@AACCHCBBB@@ABCCJCC>A@A>;;:>?A2:59::68//)//(/4/34459999$55)5;<<<655555)499BBBBB);B4=.999*5;?7<=BCCDCCC?B@BF?999?BBBBBCCDCEGBC;;=C@BCBB@CCCBBA??9@;@@@<@BBCCCCC?CCCBAB?BC=B@A;@@><<5>::3:>>>?1:?9@888>>AED=C;A@@@:<9<<BBB>AA@@@BB@C@CDD>BBB?AAABBBAAAABBBBBBCBBABCC@CCC?CCCBB?BCDCCCC>BA;;
@ATNG8:03407:01682
GATGGTAGATACTCGCTGATACACCCAGAAGATCAGGAACTCTGAAGAATTCAGATTTTTTAACACGAGAGTAAACGTAAAAAGAAGGTTTTACAAGACTCACGTTAACAATATTGCAGCAGTACGCACACAATCGAAGCGCAGTAAGGATGGCTAGTGTAACTAGCAAGAATACCACGAAAGCAAGAAAAAGAAGTACGCTATTAACTATTAACGTACCTGTCTCTTCCGAAACGAATGAGTACGAGAGAGCACACGTGTCTACCATCGAATCACGAAAGTCT
+
44::5;;CCCB@@;66;;C@BBCCC>B@><:@A?A@=@>>>>CCE?CD@B?AA@;;;;;;$:<@@@BCCB@A@F>??@CCCC5@A;@2:::&5<<7<<<;=@;;@@C@AB?????BBBBBCBBCCCCCCCDE?C@::59==?@ABB?CADCC?AAABDCCC?AAAEBB?AA>ACC;??@;:.777/88888(7@8=788A>==A7;6:@>>;><@?BBC@CCBBAAA@B?BBD>?>>=@AABBBCBCBB?==AABB>>>AA@@>=::6///9@;:?CCB=B:::
@ATNG8:03409:01720
GATGGTAGCTCTGCTCTGCACTCTCGTACTCATTCGTTTCGGAAGAGACGAGGTACGTTAATAGTTAATAGCGTACTTCTTTTTCTTGCTTTCGTGGTATTCTTGCTAGTTACACTAGCCATCCTTACTGCGCTTCGATTGTGTGCGTACTGCTGCAATATTGTTAACGTGAGTCTTGTAAAACCTTCTTTTACGTTTACTCTCGTGTTAAAATCTGAATTCTTCTAGAGTTCCTGATCTTCTGGGTGCGCTACAGTCTCTCTACCATCGAATCACGAAAGTCT
+
99998<55599959579///77//5:;::::33-////(//)/5;;//555:5;99;<0505<;;;B?BBB@;;=<?244999':@658CC9?:;9295:;9=2999@@BACCDCCAAA6;<@<@<@A;:;9:A=@@@C?BBBBEBBBB@@@AAA??<@AA=AC=A=AAA@@CCBB>@;;;;.;5;4;;;;.9>>>D8@9:9=>@955.555&59955154>@<@BCCA@@@C>AAABBB=A9;;/;;;ABC@A@ABCCBBBBCC?AA@@C>B@ABEEH>CCCD
@ATNG8:03412:01694
GATGGTAGCGCACACATAGATACAGTACTCATTCGTTTCGGAAGAGACAGGTACGTTAATAGTTAATAGCGTACTTCTTTTTCTTGCTTTCGTGGTATTCTTGCTAGTTACACTAGCCATCCTTACTGCGCTTCGATTGTGTGCGTACTGCTGCAATATTGTCAACGTGAGTCTTGTAAAACCTTCTTTTTACGTTTACTCTCGTGTTAAAAATCTGAATTCTTCTAGAGTTCCTGATCTTCTGTAGATATCATCAGCGAGCTAATCGAATCACGAAAGTCT
+
>=;>5>@00//7<566CCEEDDAACBCCCBCD@BBBC=CC?D@BEDCDCFACBA@@<>8AABC?C@CCCCCBCCB=?>>>=.?D>BBBG=ABBB=AAB?BB=@AABAB?AACCCCBB@BEE@B@DDFCCCBF@BBBC?CAA:;:@@@BBBCFCA@<A;;5:@=>;?:::CAAAC?C;;;;.;5;5;ABBB2BBCCF=BBDCCAAAAA5;;;;*;@@AB?C?CCABBBCCCB@B@CCCCCC?B:;;BCBB@@AAAABBBCAA@;;5;B@@=@CCHBBD=BAAA
@ATNG8:03414:01727
GATGGTAGCATCATGCATATCTCACCAGAAGATCAGGAACTCTAGAAGAATTCAGATTTTTAACACGAGAGTAAACGTAAAAAGAAGGTTTTACAAGACTCACGTTAACAATATTGCAGCAGTACGCACACAATCGAAGCGCAGTAAGGATGGCTAGTGTAACTAGCATAATACCACGAAAGCAAGAAAAAGAAGTACGCTATTAACTATTAACGTACCTGTCTCTTCCGAAACGAATGAGTACTGCGTCTCACTCTCGCCTACCATCGAATCACGAAAGTCT
+
;;==7;;==>>?>666<;;;<<;>@4347-339;;<9=7<;=;;@<7;=7B7497A;;;;*;;7<722278222'2744444$4<6;4:99&9@@9>A@@CCBBDADH@C?@BB?BCCBBCCCICCCBCDDC@;;;@<@??=AB:97;?CA@>@AACBBCB@:::CDBBB@DBA999BAA8?8818>>==/6716///<<@@B<?<?@@@;><>ACCC@CCBB>==,0,0>>6A@C>BBBBDBBABA:;;BBAAC@@@DE>@@B@CBBCB=@?ADCCC?C@@A
@ATNG8:03417:01701
GATGGTAGACACGTGTGCTCTCTCGTACTCATTCGTTTCGGAAGAGACAGGTACGTTAATAGTTAATAGCGTACTTCTTTTTCTTGCTTTCGTGGTATTCTTGCTAGTTACACTAGCCATCCTTACTGCGCTTCGATTGTGTGCGTACTGCTGCAATATTGTTAACGTGAGTCTTGTAAAACCTTCTTTTTACGTTTACTCTCGTGTTAAAATCTGAATTCTTCTAGAGTTCCTGATCTTCTGGGTCTCTCTCTCACGCACTACCATCGAATCACGAAAGTCT
+
BBCC@CDEBCCBBBD;:;A?@>AACB@@@BBA>@@BD=BB=?=?A@@A>>;>AA@@?B?BBBC?C?BBCA???@A<AADDD/>>7;:AA:;>?@<=;;5;>8<9879<4=@A>=>AA<;;;=?<>AA?8::A<AB>A365?9::>>>AAAB@@??<??@<AB<A=A>>>ABABA:>>@BA6>;>=@;;;;,;>797+--3---93-/)/77-6:=>@<@<;;7;AA?>==<A<@@@>??<@@AA9@@AAAAA??><<=@>A<;=5666;;49366=;;47776
@ATNG8:03418:01711
GATGGTAGTGCGTGAGAGAGAGACCCAGAAGATCAGGAACTCTAGAAGAATTCAGATTTTTAACACGAGAGTAAACGTAAAAAGAAGGTTTTACAAGACTCACGTTAACAATATTGCAGCAGTGCGCACACAATCGAAGCGCAGTAAGGATGGCTAGTGTAACTAGCAAGAATACCACGAAAGCATGAAAAAAGAAGTTACGCTATTAACTATTAACGTACCTGTCTCTTCCGAAACGAATGAGTACACACTCTCATATGACACTACATCGAATCACGAAAGTCT
+
BDCC@CCCBBBB>=>CCBBDEGBBA?ADC?BBCB??=????=<<<=8CC?B?AAACCCCC3B===;985:7777.72:4444$59494;<<0<>>:<<;===:59457<<9==B::>@>?@@A;;999@999??@?A=@@@BBCBC?C=@;;7<A@@@CCC@BCCBBB?BB?BCC>A@000*////666666$260--(--668;;;=5=:<97>=A>CBB?AABBAAB?B=AAB;AAC8:9BBBABDCBAAAB>>>@@CAAABBBCBBBBB@DCCBBBB=BB;;
@ATNG8:03382:01733
GATGGTAGCGCATATCAGCGCAGCCCAGAAGATCAGGAACTCTAGAAGAATTCAGATTTTTAACACGAGAGTAAACGTAAAAAGAAGGTTTTACAAGACTCACGTTAACAATATTGCAGCAGTACGCACACAATCGAAGCGCAGTAAGGATGGCTAGTGTAACTAGCAAGAATACCACGAAAGCAAGAAAAAAGAAGTACGCTATTAACTATTAACGTACCTGTCTCTTCCGAAACGAATGAGTACGATGAGATCTCGTGTGCTACCATCGAATCACGAAAGTCT
+
CCBB?B;;;CCEFCCBBBBCEEEDD>DDE@BAAABB@B<@@BAAAA>AA>A;??AAADDD1D?BBBCCCDBCBC;??:::::*<A>A=@@@7@DC@AA?ADFCCB?B@BB@BBC=@@???ABBDCCCCCCBB?BGCC?BBBB@A@B=A=B@@<@BBBBCBB?BBBB@@@CC@====?@;=;7=<=9999999%/;7:///99BCB<@<@@@@<@<ADDCC@CCBBBBB@B@CCC=BBB>BBBBBBBBB@BBBBBBBBB;;=>>>BC<AA:;;:==<<CAC=B@@@
@ATNG8:03385:01731
GATGGTAGTATCTGTCTACGAGAGCCAGAAGATCAGGAACTCTAGAAGAATTCAGATTTTTAATATCGAGAGTAAACGTAAAAAAGAGGTTTTACAAGACTCACGTTAACAATATTGCAGCAGTACGCACACAATCGAAGCGCAGTAAGGATGGCTAGTGTAACTAGCAAGAATACCACGAAAGCAAGAAAAAGAAGTACGCTATTAACTATTAACGTACCTGTCTCTTCCGAAACGAATGAGTACTGTATCTATGTGTGCGCTACATCGAATCACGAAAGTCT
+
CBBB<C>BBB;66<;;;>@<<ABBB?BAA?AA::9?8>8;;=8<887AA=?:79767888(76<;966....333,33222222#255+222&25506655533..(.(.5.335/5668>@@?BCCCCCCCB?ABBB?A@@BB?@B;@<@??<?CBCBBBB?@@@B@?8>@8=>97::?BA5;;;5;==>?/<<7<///<=@>>:><AAAA<A<@@BA@>@BA@ACC@B?AAA<ABC?BBBBBBAAABBBBBAAAA?99:::=<=??@@@<@::::;:0::99
@ATNG8:03388:01758
GATGTAGGACGAGCGTCTGAGAGGTACTCATTCGTTTCGGAAGAGACAGGTACGTTAATAGTTAATAGCGTACTTCTTTTTCTTGCTTTCGTGGTATTCTTGCTAGTTACACTAGCCATCCTTACTGCGCTTCGATTGTGTGCGTACTGCTGCAATATTGTTAACGTGAGTCTTGTAAAACCTTCTTTTTACGTTTACTCTCGTGTTAAAAATCTGAATTCTTCTAGAGTTCCTGATCTTCTGGCGCGTATGTATGTCGCCTACCATCGAATCACGAAAGTCT
+
BBCCCBC?B;;:A?@BBBBCDCC@CCCCDCB?BBBB>CC?B?BAAAECEACCBBB@C?CABC@D@CCCBBBBBC?CCCCD1CC?@??>8===@;BAC?CC?AABDCC@CBCDCCBB?CDD?B?CCCCBBBB?BBCC@CBBABAA@@@?CCAAAA>A??=?F@G@BBBBBBBBB?ABBBB8A=@=9:9:9*:ABAB>CCCCCBBAA@?BCBC5CAAAF@B@BC@BBBCCCB@C>@@CCCC=AAC?CAAABBCCCCBBBBBB?CCC@BBB>><?BCEEDD>C@@@
@ATNG8:03389:01745
GATGGTAGGAGACACGTCGCACACGTACTCATTCGTTTCGGAAGAGACAGGTACGTTAATAGTTAATAGCGTACTTCTTTTTCTTGCTTTCGTGGTATTCTTGCTAGTTACACTAGCCATCCTTACTGCGCTTCGATTTGTGCGTACTGCTGCAATATTGTTAACGTGAGTCTTGTAAAACCTTCTTTTTACGTTTACTCTCGTGTTAAAAATCGAATTCTTCTAGAGTTCCTGATCTTCTGGTATACACACTCGCTCGCTACCATCGAATCACGAAAGTCT
+
CCCD?BCC@CCCBBA999CBCCCBCBCBCCBB@B@??9@?9@<@@AAAAB?BBBBB?B?BCBB?B?BBCBBCB@@<>>?>>/>=4:888*8>==399=9:>5;;=<?>=A>>?ABAB=@==:><A??>;;;C=???DD9<=<9;:<<:;;>>==:>CD:>>:>:=CC???@@@:>>@@@5@:>:=@DDD.;<CDD7<<@A@?A9::7;DDE/D==><@>@@<@;;:??=;?5:;@===<==>:>ADA=<=@@@AA>??>>AAC;C?AAA<@:::@@@:@@AA
@ATNG8:03396:01764
ATGGTAGAGTATGCATGTGTATCTCCAGAAGATCAGGAACTCTAGAAGAATTCAGATTTTTAACACGAGAGTAAACGTAAAAAGAAGGTTTTACAAGACTCACGTTAACAATATTGCAGCAGTACGCACACAATCGAAGCGCAGTAAGGATGGCTAGTGTAACTAGCAAGAATACCACGAAAGCAAGAAAAAGAAGTACGCTATTAACTATTAACGTACCTGTCTCTTCCGAAACGAATGAGTACACACTCTCATATGACACTACCATCGAATCACGAAAGTCT
+
:44.5497779///99:<>;<;=<<<<;;7555>>=:D?ABABB@@?AE@GACBBCBBBB2B@BCCCBBAB@?>8?A;;;;;*;>;>>?CC9BA@>@DCBABBEE?B?BB?AAA>@??>@@BBBECBBBCBB?BBCCACAAA??>?8@<@A@=@CFDCCCD@?>>@==9=;5;;;*/////(..2+22222$.727...3369:5>3;;;;;?;@@GCC?BBAA@CD>C@BCD<AAA8::??@AA??@CBBBB???AAAAA??>=;?A???@B@AACCC>BBBB
@ATNG8:03406:01774
GATGGTAGACACGTGTGCTCTCTCGTACTCATTCGTTTCGGAAGAGACAGGTACGTTAATAGTTAATAGCGTACTTCTTTTTCTTGCTTTCGTGGTATTTCTTGCTTAGTTACACTAGCCATCCTTACTGCGCTTCGATTGTGTGCGTACTGCTGCAATATTGTTAACGTGAGTCTTGTAAAACCTTCTTTTTACGTTTACTCTCGTGTTAAAAATCTGAATTCTTCTAGAGTTCCTGATCTTCTGGTCTACTACACTGTACTCTACCATCGAATCACGAAAGTCT
+
AABB?BBABCAA?;=555;=;::?C@>@@AAA=A@@@;?A<C>BAAABCC799AA@?B?AA??>?=A@BB=;==?9=;<<<+;=8<==>7>@@>*0///'/6/252+277.7:>=>@??<;;;<@<@BA@;;;==AC@@<?===><==>??BC;;;>;;;;=@@<>;>AAA@@@AA=>>>A@5?8<6;;<=</=A??>9>>>>AA@>@@;9999,9///@9@9??=BBB=>>?<A=A????B<?;;:;@AAAAA=====@A>>>>>>9==99<:>=<<A>>49786
@ATNG8:03413:01733
GATGGTAGTATAGAGCTCTACATAGTACTCATTCGTTTTCGGAAGAGACAGGTACGTTAATAGTTAATAGCGTACTTCTTTTTCTTGCTTTTCGTGGTATTCTTGCTAGTTACACTAGCCATCCTTACTGCGCTTCGATTGTGTGCGTACTGCTGCAATATTGTTAACGTGAGTCTTGTAAAACCTTCTTTTTACGTTTACTCTCGTGTTAAAAATCTGAATTCTTCTAGAGTTCCTGATCTTCTGGATACACTCATGTGCACCTACCATCGAATCACGAAAGTCT
+
55<<8==BCGD996=<;;:::::?>@AC@>=;:?8999&394;.333998848<<;;7=442:=05056666555528>AAA.==485522&2655/8>@9?@;>::888;?@??@@??<@AA<?<???==>>=<@@??<;;;@>A<>>?@>><<9>28759794:6<?@@@>@@@<@@AAA5A7;8;>EHD/@A??@6:;?>>?A?==5;;::+;;:;B>G>?>;?AAA:;:<A<A>>CAA:@<>9>A?>;;;>>>>A@@@@<??A=>>>AC=>>=?<<=6;;99
@ATNG8:03383:01819
GATGTAGAGAGACTGTAGCGCACCCAGAAGATCAGGAACTCTAGAAGAATTCAGATTTTTAACACGAGAGTAAACGTAAAAAGAAGGTTTTACAAGACTCACGTTAACAATATTGCAGCAGTACGCACACAATCGAAGCGCAGTAAGGATGGCTAGTGTAACTAGCAAGAATACCTCGAAAGCAAGAAAAAGAAGTACGCTATTAACTATTAACGCACCTGTCTCTTCCGAAACGAATGAGTACGATGAGATCTCGTGTGCTACCATCGAATCACGAAAGTCT
+
>?====><<=>A<<@===?CCCCE>BBB@BBBBBB?B?CAA@@?B?BB?B@BBAAACDD3D====DCB@?>AE;>=;;;;;*;A>B5<<;.<CC?AB@BCDDCC@G@BB?CCD?CAAACBBCDCCCBAAAC?DDCB?BBBB>>=B<@=@9:7;BAABBBF@BBBBBC?BB599C@A@A>=4<::4;????/?>;>>>>AAA@@<@<A???9<6<@@@@<@?>>:::1:7888)8<<4;;====?>>;;;?>@====;;;>>?AE<@@>=>7;;==BBB=C:;:
@ATNG8:03386:01785
GATGGTAGCTCGCTGATGATATCTCCAGAAGATCAGGAACTCTAGAAGAATTCAGATTTTTAACACGAGAGTAAACGTAAAAAGAAGGTTTTACAAGACTCACGTTAACAATATTGCAGCAGTACGCACACAATCGAAGCGCAGTAAGGATGGCTAGTGTAACTAGCAAGAATACCACGAAAGCAAGAAAAAGAAGTACGCTATTAACTATTAACGTACCTGTCTCTTCCGAAACGAATGAGTACACATCGTCGTGTCGTGCTACCATCGAATCACGAAAGTCT
+
:<:;<@>CBB>666>>669>BB@9905=>8=AC;;;?A?BBA??>?9>A?B?AA@?????1??BEDCCCB@@A@:>>BBBBB2AB>B5;;;6<BB?::9B?BCCC?C@CD?DCC?CBBBCBBBCCCCDBBBC@DD??<?ABAAAAA>B@BCB?BBBBBBBC?ABBBBC?CC?BBA=@@:88*775466888(7<8>:;;BBAAA;?;??AA7;7:>C@@=@@:99@@=A?BBD>CBB?BBABAAAAABB@@;@:::@AA999BAC?B?>?B@BBB@CCF<???>
@ATNG8:03389:01828
GATGGTAGTCTCAGATAGTCTATAGTACTCATTCGTTTCGGAAGAGACAGGTACGTTAATAGTTAATAGCGTACTTCTTTTTCTTGCTTTCGTGGTATTCTTGCTAGTTACACTAGCCATCCTTACTGCGCTTCGATTGTGTGCGTACTGCTGCAATATTGTTAACGTGAGTCTTGTAAAACCTTCTTTTTACGTTTACTCTCGTGTTAAAAATCTGAATTCTTCTAGAGTTCCTGATCTTCTGGAGATACACATGATACTCTACCATCGAATCACGAAAGTCT
+
D999:C>CCBCCCCBBBBBBBCBBBCCBAAAB?BCCC>CCACABCBDDCC>@@DDD@D7888839:@?C<<<=<=8;;==>+BC<?8B=5856<8<>==@A499:??@=@BAAA@@@?BDC?C?CCBBBBCFABCBD@CBCBBBB@@@AA@?@AD?A??<?A>A>A?@@@@BBDABBBCC9@=@=;;;<<*;A;;;0;BB;::CBBB@BGDE5C;;;C?B@CC@CBCCA;;6;>@@ADBC@BBCACCCCDCCBABCCCCAABBCC@CBBBB@CAAACDC?CBBB
@ATNG8:03401:01823
GATGGTAGTATATCGCGTCGCTATCCAGAAGATCAGGAACTCTAGAAGAATTCAGATTTTTAACACGAGAGTAAACGTAAAAAGAAGGTTTTACAAGACTCACGTTAACAATATTGCAGCAGTACGCACACAATCGAAGCGCAGTAAGGATGGCTAGTGTAACTAGCAAGAATACCACGAAAGCAAGAAAAAGAAGTACGCTATTAACTATTAACGTACCTGTCTCTTCCGAAACGAATGAGTACTACTCTCAGAGACACACTACCATCGTATCACGAAAGTCT
+
BCCC?CBBBCCCBBBDDCCBBBCCC@BBB@DCCCBB@B@CCDDCCA?BD?B>BBBBBBBB3B?CCC@@@CCCCC>BBBBBBA2AB=C=AAA9ABB?AA@BCCBCC?B@CC@BBB=??BBCCCCCDDCBBBBB?BCAA=AAAA?@@B8@=@@@<@BAAACCCACBBBBB?AA=?>?<??888)7:94:::::+9<8>889BCBBB;?;>>BB7;8;ACAA>ACA@@AA>A>ABC>CCC=AACCCABBBBBBBBBA==>?===AAAA<==>AAA@@@ADDC>C@??
@ATNG8:03402:01800
GATGGTAGGCACTGCGCACACATCCCAGAAGATCAGGAACTCTAGAAGAATTCAGATTTTTAACATCGAGAGTAAACGTAAAAAGAAGGTTTTACAAGACTCACGTTAACAATATTGCAGCAGTACGCACACAATCGAAGCGCAGTAAGGATGGCTAGTGTAACCAGCAAGAATACCACGAAAGCAAGAAAAAGAAGTACGCTATTAACTATTAACGTACCTGTCTCTTCCGAAACGAATGAGTACACATCGTCGTGTCGTGCTACCATCGAATCACGAAAGTCT
+
@@DC?B@@=A@;9?;;;;;666==>5<<>8<<<;;;7;8=<=655<7;;9<7::443=<<'=0777978333:9;173//666'//(/4:::/:;>8=BAA@BA;;7;=AA=>>><@A@@CCCCCCCBBBAAA?BDAB?B>>?BBBB<@>@BB?BBBBBBBB?B>BBAA>AD?CCC?BB>>@9<<<:>>>>=+8718CC??>BDD?B=AABC@C?BBBBB?BBBBB>>=C=@@@9@BD>AABCCCAA>?BBCBBBCBBBC999CBB?AADDD?BBBBA@@:?>BB
@ATNG8:03402:01801
GATGGTAGGACGAGCGTCTGAGAGGTACTCATTCGTTTCGGAAGAGACAGGTACGTTAATAGTTAATAGCGTACTTCTTTTTCTTGCTTTCGTGGTATTCTTGCTAGTTACACTAGCCATCCTTACTGCGCTTCGATTGTGTGCGTACTGCTGCAATATTGTTAACGTGAGTCTTGTAAAACCTTCTTTTTACGTTTACTCTCGTGTTAAAAATCTGAATTCTTCTAGAGTTCCTGATCTTCTGGTGTCGTCTATCATGTACTATCGAATCACGAAAGTCT
+
BABC@CBA>ADD@AAC@@ABCCCD@CCCCDBB?@??E>CC?C?BBBCCCD@BBBCC@B?BCCC@D@BBBCB@@@B?BBBBB0@@8;;CC>BC;;=;CC?CB?B@BDEDACDDBBBCC@CCC>?>ACBBABBC@BCBC@D@A@CBBABBBBBACCC?CAB?BC@C@BBCBBBCCIACCCCC;CAD?AACCD5CBBBB<BBBAAABAAA5;;;;*;BABB@B@CF@CBBBBBC?C?BCBCCB>A>@=A@BBCC99:CCCBBACCCCCCBB>@@BBBB@<BA99
@ATNG8:03405:01795
GATGGTAGCGCATATCAGCGCAGCCCAGAAGATCAGGAACTCTAGAAGAATTCAGATTTTTAACACGAGAAGTAAACGTAAAAAGAAGGTTTTACAAGACTCACGTTAACAATATTGCAGCAGTACGCACACAATCGAAGCGCAGTAAGGATGGCTAGTGTAACTAGCAAGAATACCACGAAAGCAAGAAAAAAGAAGTACGCTATTAACTATTAACGTACCTGTCTCTTCCGAAACGAATGAGATACCTCTCAGACGCTCGTCTACCATCGAATCACGAAAGTCT
+
//99279=;;;>;;;==<<<;@555)5@=:@0///0)/38::555<8<=6:488<<<<==+=9=<;;://)/>?@<??@==<<+CC@C@CCC7BAA>ACBBAA@@@;??@@<@98,3<77999:ACFGBBCCC?B;:;;@@@@AAAA>B@C;;;;CBBCBAB=@??;;;:00)/96067333(37728;==?=&=957558798;;473777;3;157A99.95545::?>7:?<3;9;-//;///::36887339:=?=:725222+.////)/6:<999(4997
@ATNG8:03406:01825
GATGGTAGCACGAGTCACTCATATCCAGAAGATCAGGAACTCTAAGAAGAATTCAGATTTTTAACATCAGAGAGTAAACGTTAAAAAAGAAGGTTTTTACAGACTCACGTTTAACAATATTGCAGCAGTACGCACACAATCGAAGCGCAGTAAGGATGGCTAGTGTAACTAGCTAGAATACCACGAAAAGCAAGAAAAAGAAGTTACGCTATTAACTATTAACGTACCTGTCTCTTCCGAAACGAATGAGTACGTGTGCGACGTGTCTCCTACCATCGAATCACGAAAGTCT
+
;?==9==;;666<<>>;;;;;=>@@<@@@7;;<9550537:://+/;699:;633333333$/3////-----/677/8-/+/;;;;&:906(3333$3888>//.662..'.3..(...(...288;;<<=>7<A5618=<;677777552,24:8=3;;8;88<>:<<>?>=>9837//(/57577.888422522$.5033(..535582738755,2,2:>:;7:=<AAAB?C?BCD>BBF<??A???A???A@@====;:;>??=A>>:>@ABB;>>BBBBB>B???
@ATNG8:03408:01791
GATGGTAGCGAGCGAGTGTGTATACCAGAAGATCAGGAACTCTAGAAGAATTCAGATTTTTTAACACGAGAGTAAACGTAAAAAGAAGGTTTTACAAGACTCACGTTAACAATATTGCAGCAGTACGCACACAATCGAAGCGCAGTAAGGATGGCTAGTGTAACTAGCAAGAATACCACGAAAGCAAGAAAAAGAAGTACGCTATTAACTATTAACGTACCTGTCTCTTCCGAAACGAATGAGTACGTGTGCGACGTGTCTCCTACCATCGAATCACGAAAGTCT
+
66<=9=??>=>;;666<<><<<=55.5::3:;:988-3-387799949:285334555555#57<@BBDCCCDCC>CCCCCCC1CG>B?BDD;CCC@@?@BCCCDF>A>AB@DBB>BB@@@BBCCCCCCCCCB@CCCD<A@BB???B>C?B999:CCCCCDC@@@CCCC@CC?AAA=@@==<3=9939====.=<8=889A???>;>;>>AB<@<@AB?@<@BABADD?C?CDD>BBB>AAAAABBBBBBBBBBBBAA=ACB=A>>:>A@@@;A?BBBDE=B@:9
@ATNG8:03409:01804
GATGGTAGTGCGTGAGAGAGAGACCAGAAGACTCAGGAACTCTAGAAGAATTCAAGATTTTTTAACACGAGAGTAAAACGTAAAAAGAAAGGTTTTACAAGACTCACGTTAACAATATTGCTAGCAGTACGCACACAATCGAAGCGCAGTAAGGATGGCTAGTGTAACTAGCAAGAATACCACGAAAGCAAGAAAAAAGAAGTACGCTATTAAACTATTAACGTACCTGTCTCTTCCGAAAACGAATGAGTACGAGAGAGCACACGTGTCTACCATCGAATCACGAAAGTCTT
+
:=55.5;;596<<<ACBCB@@@00+/8838.//766)/+4<<344=7=;6;633,///////#/0...//2662222&29>@@@@(555)549<<0//:4////::;==581771///386678:;;;;;;;@594929<44.49889;??;A>A9;698<:;<<B9BBBB@A=AB=@CA678773)222+222252$594956885599157.89:9/6-5:9958=A????<8943777&3:9,33:=?;<<777=557:885:995555206222:598:;>>>:?>0/+
@ATNG8:03416:01814
GATGGTAGCACACGAGATCTCATCGTACTCATTCGTTGGAAGAGACAGGTACGTTAATAGTTAATAGCGTACTTCTTTTTCTTGCTTTTCGTGGTATTCTTGCTAGTTACACTAGCCATCCTTACTGCGCTTCGATTGTCGTGCGTACTGCTGCAATATTGTTAATCGTGAGTCTTGTAAAACCTTCTTTTTACGTTTAACTCTCGTGTTAAAATCTGAATTCTTACTAGAGTTCCTGATCTTCTGGGCAGACTCTGCACACGCCTACCATCGAATCACCGAAAGTCT
+
BB@@7;;@ABB?555955599445;9666;;729//)/39288:<<<<9=B<AA>B784:;6=6::;;:<;;?69:9:9$69+22222&2933,3396;@=BA<<==8==?:;:==:9A?4<6;99//..739=973//..86655555775333)..3366.5,22::888:87/52222&206488888):=<<<2:59<///77-/)-66-6377=7=7AB<A?======9>;?9=?AA:;777.7//-668--/==@B>><>?=9:7733-37--*-;;.9977
@ATNG8:03376:01849
GATGGTAGCGAGCGAGTGTGTATACCAGAAGATCAGGAACTCTAGAAGAATTCAGATTTTTAACACGAGAGTAAACGTAAAAAGAAGGTTTTACAAGACTCACGTTAACAATATTGCAGCAGTACGCACACAATCGAAGCGCAGTAAGGATGGCTAGTGTAACTAGCTAGAATACCACGAAAGCAAGAAAAAGAAGTACGCTATTAACTATTAACGTACCTGTCTCTTCCGAAACGAATGAGTACTATGTAGAGCTCTATACTAATCGAATCACGAAAGTCT
+
CC??:=>>@@>>BAABBB;9;LCDCAD@@=@AA@AA7:89AA=>=@=?>7A?AB?@@ECC5E@BCCBB@@;:>?8@AA@@@@,>?;@9A?@4><=8666<=>>BB>B?CE?BBB9999:;ABBBFDBBBBBB@CB@?=@@A@CCBB?BACCC?CCBBBCCD?AAAABBBBB=??@@DCAA?8>99399999(8:4:888AAACB=C<@@??<?<??CBB?BB@@ABB@D?BAC>CFE?BAABBCCAB@AA?@@BBBB>>?>@@A>>>>><>@CCCCC>C;;:
@ATNG8:03380:01834
GATGGTAGGCGACATACATACGCGCCAGAAGACAGGAACTCTAGAAGAATTCAGATTTTTAACACGAGAGTAAACGTAAAAAGAAGGTTTTACAAGACTCACGTTAACAATATTGCAGCAGTACGCACACAATCGAAGCCAGTAAGGATGGCTAGTGTAACTAGCAAGAATACCACGAAAGCAAGAAAAAGAAGTACGCTATTAACTATTAACGTACCTGTCTCTTCCGAAACGAATGAGTACCTCTCAGACGCTCGTCCTACCATCGAATCACGAAAGTCT
+
BBBB?BAB@BCCEGCCBCBB;;=CHACCD@FDCCC@C;;;BBBBB?BB?B?AABAAAAA3B?BCBCCBBBBBB=@BCCCDC1CCAC@CCC<BBB?BBBCCBBBB@C@CC?CBB?BBAABCHBBBDCEBAAA@CCBB>AA?BBCC@CAC@@=@BBBBCCB?BCEAAA@BF?@??<@>999,9:9;77888(6=6=688BBB=>:=;>=>?7:7:?AAB@BCBBBBB?B?BCC>CDD?BBBBBBC@==<>>AAAAAA>>@A=???<=>>?B;>>BBA@@<AB??
@ATNG8:03392:01854
GATGGTAGCGAGCGAGTGTGTATACCAGAAGATCAGGAACTCTAGAAGAATTCAGATTTTTAACACGAGAGTAAACGTAAAAAGAAGGTTTTACAAGACTCACGTTAACAATATTGCAGCAGTACGCACACAATCGAAGCGCAGTAAGGATGGCTAGTGTAACTAGCAAGAATACCACGAAAGCAAGAAAAAGAAGTACGCTATTAACTATTAACGTACCTGTCTCTTCCGAAACGAATGAGTACGATGAGAGAGCTCTCTCTACCATCGAATCACGAAAGTCT
+
BACC@DBBBGDCBBCBCCHCBBBBB@CCC@CCBB??<?>AACBBAB>BC>B@BAC;;;::*;=BCCCDCCDCCC=ABCCCCC2BB;@4;;;.;AA@BBAACCB@A=?=?C?BBB>AABBBBBBCCBBCCCCB@DCCC?B???AAAB>C@CCC?BBBBBDCC@BBB@@B?CC?B@@488?>>899939====.;;7<///==@BB;@;@A@@<?<??CBA>ABBBBBA>@>@BC>BBB99:BCCBBBBAAABBCB>>;>>>AA>>><A@@@A:==BBCCC=B:::
@ATNG8:03394:01879
GATGGTAGTGTGTCTCTGAGAGTAGTACTCATTCGTTTCGGAAGAGACAGGTACGTTAATAGTTAATAGCGTACTTCTTTTTCTTGCTTTCGTGGTATTCTTGCTAGTTACACTAGCCATCCTTACTGCGCTTCGATTGTGTGCGTACTGCTGCAATATTGTTAACGTGAGTCTTGTAAAACCTTCTTTTTACGTTTACTCTCGTGTTAAAAATCTGAATTCTTCTAGAGTTCCTGATCTTCTGGCTCTCGTAGACAGATACTACCATCGAATCACGAAAGTCT
+
::>>5;ABACGCCCBCBCEBBBBAABAAABAA=@AAA<BB?A?CCBBBCC@CCCCC@D?DBBB?CAEDDBBBBBC@CCCCC1@@=@@BC>CB@A?ADC>BC@@@@CCFACDDCCCBB?CCC?C?DCCBAAAA=ABCC@IA@@CBBBBBBBDDDBB>BA@>@C?C?BBBBCCBDC@CBBBB9@=@;::999*:BACC=BBCGCCCBBB>AAAA2AABBC@C@BB@BCCCC@@<A@CCCDA@>@>A;AAAAABCCBBBCCCBBBBBE?AABBB?BBBBBBB<B@??
@ATNG8:03399:01860
GATGGTAGTGCGTGAGAGAGAGACCTGAACGATCAGGAACTCTAGAAGAATTCAGATTTTTAACACGAGAGTAAACGTAAAAAGAAGGTTTTACAAGACTCACGTTAACAATATTGCAGCAGTACGCACACAATCGAAGCGCAGTAAGGATGGCTAGTGTAACTAGCAAGAATACCACGAAAGCAAGAAAAAGAAGTACGCTATTAACTATTAACGTACCTGTCTCTTCCGAAACGAATGAGTACTATAGACTATCTGAGACTACCATCGAATCACGAAAGTCT
+
4445.5;?=CCB>=>A<@C@@@00,/9929;;?944.4.44:9:<<8<:6:633444444$549:<<>>BBBBB>BFDDDDD2BB?C?CDG<FDD@AA@CDCDBB?B?AB?B?@:@=000@ABCCDEGAAAC@BBBB=@@@@@@@@=B?BAB?BBBBCCFC@C???BB?BA?BCC=@@:99,99919??@@2A?>A;;;A@@@@<@;?=<=5:5;=BAB>@@BBBCC@C@CCC>DBA?B@??EBBBAACDBB???CCCBBBCEAA>@????9????CBB=BAAA
@ATNG8:03417:01838
GATGGTAGAGAGACTGTAGCGCACCCAGAAGATCAGGAACTCTAGAAGAATTCAGATTTTTAACACGAGAGTAAACGTAAAAAGAAGGTTTACAAGACTCACGTTAACAATATTGCAGCAGTACGCACACAATCGAAGCGCAGTAAGGATGGCTAGTGTAACTAGCAAGAATACCACGAAAGCAAGAAAAAGAAGTACGCTATTAACTATTAACGTACCTGTCTCTTCCGAAACGAATGAGTACTATGTAGAGCTCTATACTAATCGAATCACGAAAGTCT
+
CCDC?CBMCBBACDCBAACCEDCCC>BBC?BBBBBB?B?BBBCBBB?BB?B@BBBBBBBB3B@AA>AABAAAAB:BA@@@@@0@A>C5<;79B>9=A=BCBCCC@B@CC?BBB@BA?>@BCCCDCDDCCAA?BCBB?AABBA@@C?C?C998:C@AACBB?ABBBBB@BB@>>?399<::/:::4:<===+==8=;;;??B??<?=AAAA7:5:?BAA>ACA@ACB?B>AAC;CCC?AABCBBBAA>AA@@@@@@@@A>>>@A;>A8618=AB@A@9@@::
@ATNG8:03418:01872
TATGGTAGAGAGAGCTCTCTCATCGTACTCATTCGTTTCGGAAGAGACAGGTACGTTAATAGTTAATAGCGTACTTCTTTTCTTGCTTTCGTGGTATTCTTGCTAGTTACACTAGCCATCCTTACTGCGCTTCGATTGTGTGCGTACTGCTGCAATATTGTTAACGTGAGTCTTGTAAAACCTTCTTTTACGTTTACTCTCGTGTTAAAAATCTGAATTCTTCTAGAGTTCCTGATCTTCTGGCGCGTATGTATGTCGCCTACCATCGAATCACGAAAGTCT
+
FB@A?BBCBCDGCCBBBBBBCCC?@@CBBBBB@CBBB>BB=A<AABBBCC?BBBBB>><?BB@<B@BBB=>>ACB?AAAA8=>8=;?>5<<==6:8A<AB@@??BBC>ABBBAABB@CBB@B?CCCCBBAE@BBBC@EBB@@@@@BCCCCAAAC@CBC?BB=@=ABAABBCBB>B;;;;.;>B>;<<<.:@@@D>BABACCC@@@5;:::*;??@B?B?CB@BCCBBAA?A@CCBBBB@CBC?CCBAAABBBB@@@ABB>BCC?B???A>A@DAAAC=CBBB
@ATNG8:03383:01915
GATGGTAGAGTATCATGTGTATCTCCAGAAGATCAGGAACTCTAGAAGAATTCAGATTTTTAACACGAGAGTAAACGTAAAAAGAAGGTTTTACAAGACTCACGTTAACAATATTGCAGCAGTACGCACACAATCGAAGCGCAGTAAGGATGGCTAGTGTAACTAGCAAGAATACCACGAAAGCAAGAAAAAGAAGTACGCTATTAACTATTAACGTACCTGTCTCTTCCGAAACGAATGAGTACTACTCTCAGAGACACACTACCATCGAATCACGAAAGTCT
+
56:;5;=CCCDHB==<@?BDCAA@@9>8938=;CAA?A@BBBBCCC@DE?B?@@?99999*;>CCCBCCCCCCC=BBBBBBB0@@=A5;;;*:=<:?BBBDCCBB>B>BB?CBB@BBBBBBCCCCCCCBBBB?BCCD>ABBB???>8?;@?@=@CCCBDAA>BBC===>BC=A@B499<==5:88088888(5>9>588>?>>?:=:>???;>;=>C:::;D@@ABC@C@BBB>BAA>AABCCBBAABDBBBBBAAABBBBAAAA:>>@@A<?>>>BBF@CB;:
@ATNG8:03384:01897
GATGGTAGCACGACACGACGATTGTACTCATTCGTTTCGGAAGAGACAGGTACGTTAATAGTTAATAGCGTACTTCTTTTTCTTGCTTTTCGTGGTATTCTTGCTAGTTACACTAGCCATCCTTACTGCTGCTTCGATTGTGTGCGTACTGCTGCAATATTGTTAACGTGAGTGTAAAACCTTCTTTTTACGTTTACTCTCGTGTTAAAAATCTGAATTCTTCTAGAGTTCCTGATCTTCTGGACAGAGTGTGCAGATACTACCATCGAATCACGAAAGTCT
+
44<=5;;@;95559///7///:4:=;;;;;95:544)4;.4.4:;:;;>:>>>::4:6:;;;8=1478;888;;7;CBBB+;<582222&2;33,3874:?=BBBCA=185259<;<;8==6A;A87----26084--(---5667665556666828586<=6;6;??===??BDDD3;7::67777)/----(---/99/55=-7576(69:87496<<6=@@@>>>;?=@??===9///6::9BB;;;BBABBABBB???@CB>>?>@@A@>??:?CA@
@ATNG8:03394:01903
GATGGTAGTGTCAGTATGAGAGTGTGTACTCATTCGTTTCGGTAAGAAGACAGGTACGTTAATAGTTTAATAGTCGTACTTCTTTTCTTGTCTTTCTGTGGTATTCTTGCTAGTTACACTAGCCATCCTTACTGCGCTTCAATTGTGTGCGTACTGATGCAATATTGTTAACGTGAGTCTTGTAAACCTTCTTTTACGTTTACTCTCGTGTTAAAAATCTGAATTCTTCTAGAGTTCCTGATCTTCTGGGTGTATCAGCGAGTATCTACCATCGAATCACGAAAGTCT
+
////)///;8@>///7//4994477////686939999)//477)//)/;;883<:///68376/33(/)/7//----/737566)57(///88////3<4::=6;A7777A?B=BBBBCBCC@CBB?A?BBAABAAB?BC?B<@ABAAAABBBBDBCCCD@BCC@CC@C?BBCCCCF@>;>::;.;>C>;<<<.:??BB<B@DFDFCBBB>A@@@0@AABB@C@CC@CA@==00+06<>000D@BBBH;;;BBCCCCBBCAAADCBBC?BBBA@<@BBBBBC>CCBA
@ATNG8:03398:01888
GATGGTAGCTCTGCTCTGACTCTCGTACTCATTCGTTTCGGAAGAGACAGGTACGTTAATAGTTAATAGCGTACTTCTTTTTCTTGCTTTCGTGGTATTCTTGCTAGTTACACTAGCCATCCTTACTGCGCTTCGATTGTGTGCGTACTGCTGCAATATTGTTAACGTGAGTCTTGTAAAACCTTCTTTTTACGTTTACTCTCGTGTTAAAAATCTGAATTCTTCTAGAGTTCCTGATCTTCTGGGCAGACTCTCACACGCCTACCATCGAATCACGAAAGTCT
+
AADF@BBBBBBDCCCCCCCCBCCCDCCCBBBC@BBBB>BB@C@CCCBBCD@DDCCB?C@CCCC?C?CCCCCCCCB@;;::9';A5;:CC<BCAA?A;;5;:6;>AACC@CCCCCCCC@CBB?B?CCBBBBBC?CCCC899B@??ABCCCCCBBBA?C??=?E@D@ABBBBBB;;9;CBCC:B>B>BBBBB2BBBCG<BBDDEDC@A@@BGED1BBBCC@C@BB?BCA@@@?=@?@CCCBB?BBCC>CCCBBBBBBBBBCCC@BBC?BBBBB?ABCDCCC>CBBB
@ATNG8:03402:01907
GATGGTAGCTCTGCTCTGACTCTCGTACTCATTCGTTTCGGAAGAGACAGGTACGTTAATAGTTAATAGCGTACTTCTTTTTCTTGCTTTCGTGGTATTCTTGCTAGTTACACTAGCCATCCTTACTGCGCTTCGATTGTGTGCGTACTGCTGCAATATTGTTAACGTGAGTCTTGTAAAACCTTCTTTTTACGTTTACTCTCGTGTTAAAAATCTGAATTCTTCTAGAGTTCCTGATCTTCTGGGTGCGCTACAGTCTCTCTACCATCGAATCACGAAAGTCT
+
=CCC?BBCB>=?BAACBBBBCCDBBA@@@@77-7444)4:5:.5:=AB99.99:598A;@>=@4;5;@A@>><9=89::;;);A=@@A@6?=:9495<<:@;9:9@@=8=B???@??:>@A:?;@@>@BAAE?CBCC@AACCB@@@AAABC???A?;::<@A;@=A?@@@BB?>9=9959&97@<:9:9:(9BBBC>IBBBBBB;9:4:9:9'9@@9949=AA?BCBBB:;7:=:98AA==A?AA;??>@BCCCBAAABBBBBBB?AAA;;6;AAAABC=BBBB
@ATNG8:03406:01899
GATGGTAGCGCACACATAGATACAGTACTCATTCGTTTCGGAAGAGACAGGTACGTTAATAGTTAATAGCGTACTTCTTTTTCTTGCTTTCGTGGTATTCTTGCTAGTTACACTAGCCATCCTTACTGCGCTTCGATTGTGTGCGTACTGCTGCAATATTGTTAACGTGAGTCTTGTAAAACCTTCTTTTTACGTTTACTCTCGTGTTAAAATCTGATTCTTCTAGAGTTCCTGATCTTCTGGTCTACTACACTGTACTCTACCATCGAATCACGAAAGTCT
+
99:;.55;;;A:66<;??@@A;::=:>88:8827555)5;.5.6;;;=;?79:::>*0)///61:3:8:55444:)/////$/6)/-88/-///)//;5;=7666<@@;AABBBBBB@CDC@C@GDEE<;;;?BCBC7;;;;;;9;BBBBBCBBB?BBC>@@=@=@@AACABAC?@@BCD4@:>;::;;;*;AABB8;:BBABB@AA4;:;*5<;00/7<@,//@;449.45:546<<7<8515??=>B@@?>@AAA@A@B@@<;;;;;6;BBABCD?AAAB
@ATNG8:03408:01891
GATGGTAGCGAGCGAGTGTGTATACCAGAAGATCAGGAACTCTAGAAGAATTCAGATTTTTAACACGAGAGTAAACGTAAATAGAAGGTTTTACAAGACTCACGTTAACAATATTGCAGCAGTACGCACACAATCGAAGCGCAGTAAGGATGGCTAGTGTAACTAGCAAGAATACCACGAAAGCAAGAAAAAGAAGTACGCTATTAACTATTAACGTACCTGTCTCTTCCGAAACGAATGAGTACTGCGTCTACTCTCGCCTACCATCGAATCACGAAAGTCT
+
45==7<<>>;9656<AA>ABBABA@;?<?=<8:99;7;8<AAABBB<@:7<588?@DCDD1?466A?>@@@AAA8??;;:,9@@A=B?BDD9BBB?BB@@@AA@A5;4;:4:?B=@@ACCCBABAA@@ABBB@ACCA=99::7;;71:7<:>:??>:>BBB?BDA???>AA?????B@@=>6///)/////(-94;/..79AA@<A;A=885::>=BCCBCGCCCCC?A<A>=5=00,0<;=AB@??AABBCGCCCDCCD?BAA;@:;;B<??CCCBB=BCBB
@ATNG8:03423:01328
GATGGTAGCTCTGCTCTGACTCTCGTACTCATTCGTTTCGGAAGAGACAGGTACGTTAATAGTTAATAGCGTAACTTCTTTTTCTTGCTTTCGTGGTATTCTTGCTAGTTACACTAGCCATCCTTACTGCGCTTCGATTGTGTGCGTACTGCTGCAATATTGTTAACGTGAGTCTTGTAAAACCTTCTTTTTACGTTTACTCTCGTGTTAAAAATCTGAATTCTTCTAGAGTTCCTGATCTTCTGGCGCTCTGTCACGTCTGCTACCATCGAATCACGAAAGTCT
+
CBBBAEFC@:66;;;;;;;@@945:;:::9/0)/77739=:@?ABBDCCC@;;;9;5479>49.:9=AA<<00)/;3/////$//)48=<24455.5<;6:<7<<;;@CACCCEC;;;@CAA=@<@AA;;;AC=@@AA=B;;;CCCBBDABADB??=@CC=AA=?<?@ABBBBCC@BBDII9;5;>;;;;;*;;;;C>B@@;;9?999.9595'5495545;@A=BBBAA@B?B?BCCBCB=??A>BABBB;;;ABCCED;;;@BD?;;;AA?BBDBEFH?CDCC
@ATNG8:03427:01294
GATGGTAGCACACGAGATCTCATCGTACTCATTCGTTTCGGAATGAGACAGGTACGTTAATAGTTAATAGCGTACTTCTTTTTCTTGCTTTCGTGGTATTCTTGCTAGTTACACTAGCCATCCTTACTCGCGCTTCGATTGTCGTGCGTACTGCTGCAATATTGTTAACGTGAGTCTTGTAAAACCTTCTTTTTACGTTTACTCTCGTGTTAAAAATCTTGAATTCTTCTAGAGTTCCTGTATCTTCTGGATATGAGTTGACTCGTGCTACCATCGAATCACGAAAGTCT
+
CDDE?C9;6DBBBBA955:99:<<<@;;;;59.:<;:*//)/)///7:;=E9BB???8?6<=88494:>><;=;7<397685$25.5555,5937,7396;>89882<=7<?9999<<8<?<5:59>///657;477=:57/..8689;;>>A?>98>-/..277.5/779A???AA78<?BB3?<?;?:===,<<<<@///997=-//638777*7<<9=@<A;;;76@=66664906777===4755(,,,,*623.355533599:88<>>>@A;===;;;;3;=?@
@ATNG8:03429:01283
GATGTGCACATGAGTGTATCCAGAAGATCAGGAACTCTAGAAGAATTCAGATTTTTAACACGAGAGTAAACGTAAAAAGAAGGTTTTACAAGACTCACGTTAACAATATTGCAGCAGTACGCGACACAATCGAAGCGCAGTAAAGGATGGCTAGTGTAACTAGCAAGAATACCACGAAAGCAAGAAAAAGAAGTACGCTATTAACTATTAACGTACCTGTCTCTTCCGAAACGAATGAGTACGATGAGATCTCGTGTGCTACCATCGAATCACGAAAGTCT
+
CCCBBBCCFEDDBBCCBBBB?CCC=AAAABB>B>BBBBBBB?BC>B@A??77777(9?BCC>==AAABB:AA<<999.9:7:-555)8@A=>>??CCAA@:><AA;>>>9>>>>A;;;677----99929>8818<>;;;::;1;5;:=::886BBBA=A@@@@C;@@<BDC<??977.7;;:?ABAA/6556@@@BDD@@:>:>;;<<@:@A<>>;A<<<===:>:>@A7>>>9=<<?<==>>=>=>>>>>AAAA999?AC;A;;<A;?>>>=<=6>AAA
@ATNG8:03434:01310
GATGGTAGCTCACGTACGTCACACGTACTCATTCGTTTCGGAATGAGACAGGTACGTTAATAGTTAATAGCGTACTTCTTTTTCTTGCTTTCGTGGTATTCTTGCTAGTTACACTAGCCATCCTTACTGCGCTTCGATTGTGTGCGTACTGCTGCAATATTGTTAACGTGAGTCTTGTAAAACCTTCTTTTTACGTTTACTCTCGTGTAAAATCTGAATTCTTTACTAGAGTTCCTGATCTTCTGGATAGCGACGCGATATACTACCATCGAATCACGAAAGTCT
+
56B=:>CCCCBB9959545;=A@AAAAAA@@@5;;;A:??;?25555====9<<9==8;8=@CC?B<=>A@?@@?>67;;;;+:>4;555-59::/43=7;95>765>>:>>:;:=>=:>AA=B=>?>@>>>@=AB??<??>=::77878AA;;;=9;8808A8>:>>>=>>@AA:=8888)84:4:6:::,:=;;;---9--,9--/:::-99::9)/)///)/8646,,,(,(,,5688488:4>9>>9>>>;;;??B>>===B;>>?AA=>>>@;<>699//
@ATNG8:03440:01294
GATGGTAGTAGTACACTAGTCATACCAGAAGATCAGGAACTCTAGAAGAATTCAGATTTTTAACATCGAGAGTAAACGTAAAAAAGAAGGTTTTACAAGACTCACGTTAACAATATTGCAGCAGTACGCACACAATCGAAGCGCAGTAAGGATGGCTAGTGTAACTAGCAAGAATACCACGAAAGCAAGAAAAAGAAGTACGCTATTAACTATTAACGTACCTGTCTCTTCCGAAACGAATGAGTACTGTATCTATGTGTGCGCTACCATCGAATCACGAAAGTCT
+
5=<=;;;BBCBAAA;<<<>>>?@@A7?CD<AA@@AA5;5949445<9<>:=>:>895?AB1@<AA>;;3338777.79//////#//(/0688.89<6===;;@:AA<@;??<888=@ABCCDBBAAACBBAA@=??><9<<>?888>1:4;:93:@AAABBB?BBBBBB>??87777859=>19//+/<><>,--,////==AAA=A<>>>A<A<AFECA?AAAABBB@C>BAC=BBB?AAAAACCBBBBBBBBB>@====>>AA@=@CA@A=@;;;BBA<A:::
@ATNG8:03440:01297
GATGGTAGTCTCAGATAGTCTATAGTACTCATTCGTTTCGGAAGAGACAGGTACGTTAATAGTTAATAGCGTACTTCTTTTTCTTGCTTTCGTGGTATTCTTGCTATTTACACTAGCCATCCTTACTGCGCTTCGATTGTGTGCGTACTGCTGCAATATTGTTAACGTGAGTCTTGTAAAACCTTCTTTTTACGTTTACTCTCGTGTTAAAAATCTGAATTCTTCTAGAGTTCCTGATCTTCTGGAGATATCATCAGCGAGCTACCATCGAATCACGAAAGTCT
+
66==5;;AB<A??>>@>A966><<BB@@@:9?7?ABG>CEAEGCBBBBA?<AA?@;:=?=BAA>B@BCCCB@@??684===):>343<<5<=?>:@???=CABCECCC>CCCBBBBA=@@A>B@BBBBBBBC@CBBB?BBBABBBBB@@@BBBAB?;;;AED@C@CBBBCCBBB@BA@AA.;5;=A@@A@,@@ABB<BBBBAACBBA5;;;;*;@ABCAC@CC@BCBAA@@=@?AABAAA?BBD@CCCCCCCBBBDCCBBBCB@@=A::9B@BACC:::.;:;;
@ATNG8:03441:01280
GATGGTAGTGTCATATGAGAGTGTTACTCATTCGTTTCGGAAGAGACAGGTACGTTAATAGTTAATAGCGTACTTCTTTTTCTTGCTTTCGTGGTATTCTTGCTAGTTACACTAGCCATCCTTACTGCGCTTCGATTGTGTGCGTACTGCTGCAATATTGTTAACGTGAGTCTTGTAAAACCTTCTTTTTACGTTTACTCTCGTGTTAAAAATCTGAATTCTTCTAGAGTTCCTGATCTTCTGGGCTGCGCTGATATGCGCTACCATCGAATCACGAAAGTCT
+
CCCC?BBBBCCCCCCDCCBBBBBB?CBCB??=?BAG>CB@D@BA@@CBB?BDCBB?B@CBBB@FACBBAAACCFABBCBC5BC?A@BF>CC::8:BB=BC<A@ADCCACCCCCCCC@DCC?C?BBBB9::B=@@@@<@A@@BBAABBBBCBBBA?CCD@CD=B?BBBCBBBCC?@;;;;.;>A;;;;;;*;CACC>BBJCCCBBBA5;;;;*;AABB>A@BB@CCCDDBB?B@CDECCC@C?@@:@;;;BBBBBBBBCDBBCCD=@@A;;7;@BBBCH?BB;;
@ATNG8:03442:01310
TATGGTAGTGTGTCTCTGAGAGTAGTACTCATTCGTTTCGGAAGAGACAGGTACGTTAATAGTTAATAGCGTACTTCTTTTTCTTGCTTTCGTGGTATTCTTGCTAGTTACACTAGCCATCCTTACTGCGCTTCGATTGTGTGCGTACTGCTGCAATATTGTTAACGTGAGTCTTGTAAAACCTTCTTTTTACGTATACTCTCGTGTTAAAAATCTGAATTCTTCTAGAGTTCCTGATCTTCTGGATAGCGACGCGATATACTACCATCGAATCACGAAAGTCT
+
>=;;6;@A@B@CCBCCBBBBDCCCBCAAABBB?A@@A<AB@C?CCBBBCCACCCCC@B@CBBB?EADCCBBBCCC?CCDDG1BB>??AB;AAAA=@AB?BB?BBBCCE@CCDDDDCB?CCC?C?BCCCCAAA@CCBC?B@AABAA@BFEEDBBBB?BBB?BE@C?BBCBBBBCC>B:999-:=B;:::::*;BBBCBBBCCCCBCCEBDCCC5EBBCH?B?BC@BBBCBAA>@@CCCBBC@E8989BABABBBCCCCCDDCCCCB@BA@BC<??CDCCB>CB99
@ATNG8:03457:01310
GATGGTAGTGTCATATGAGAGTGTGTACTCATTCGTTTCGGAAGAGACAGGTACGTTAATAGTTAATAGACGTACTTCTTTTTCTTGTCTTTCTGTGGTATTCTTGCTAGTTACACTAGCCATCCTTACTGCGCTTCGATTGTGTGCGTACTGCTGCAATATTGTTAACGTGAGTCTTGTAAAACCTTCTTTTTACGTTTACTCTCGTGTTAAAAATCTGAATTCTTCTAGAGTTCCTGATCTTCTGGCTCTCGTAGACAGATACTACCATCGAATCACGAAAGTCT
+
;;DE:B=CDB;66>>=BBBB;99@@B?::<<B?@@@D>DF@D@:66<;@>8====B:C?CBCC=>9>@0//78::;.44444$3<133;=;17379A8>?A<?B>=>=>>@@CCDCCBCCACCBAB@BBBB@@AC?CFBA=A@??CAAABB@@@BCBC@CBC?BC@C?AB@@?BCBB?C@@@@8?>B9:::;:*;BBBC=CCCCCBBBCCADFFF5CCBBC@DACC@CCCCCBB?B@BBBBCC?BAA=@@???AABCCCCCCCCDCBB?BBCBB@BCCBCCB=CC99
@ATNG8:03461:01324
GATGGTAGGCGACATACATACGCGCCAGAAGATCAGGAACTCTAGAAGAATTCAGATTTTTAACACGAGAGTAAACGTAAAAAGAAGGTTTTACAAGACTCACGTTAACAATATTGCAGCAGTACGCACACAATCGAAGCGCAGTAAGGATGGCTAGTGTAACTAGCAAGAATACCACGAAAGCAAGAAAAAGAAGTACGCTATTAACTATTAACGTACCTGTCTCTTCCGAAACGAATGAGTACGATGAGAGAGCTCTCTCTACCATCGAATCACGAAAGTCT
+
CBBB@C?CAEBBBCCCCCECCBBCC@CDD@@@@C@@=@@BBECCCB@BB=><>ABBCCCC5C?CCCCCCCCCDD>CB@BBBB0?A=B4;;;6;@A@@A?ACCCCC?C?CC@B@B;>=BBBBBBCCBCBBCCD@CCBA>????BBBB>BACBB>BCBBBBCB?ABAAAA?BC>AA@;>>;<<3=99399999(9=:=888>>>CD<A;@AAA:>:=?EA@>@CAABBB@B?CCD>CBB>BBBBBBBAAAAAAAABBBB>>><<88:=>>>?@=AABBCCC=C:::
@ATNG8:03462:01325
GATGGTAGAGAGACTGTAGCGCATCCAGAAGATCAGGAACTCTAGAAGAATTCAGATTTTTAACATCGAGAGTAAACGTAAAAAGAAGGTTTTACAAGACTCACGTTAACAATATTGCAGCAGTACGCACACAATCGAAGCGCAGTAAGGATGGCTAGTGTAACTAGCAGGAATACCACGAAAGCAAGAAAAAAGAAGTACGCTATTAACTATTAACGTACCTGTCTCTTCCGAAACGAATGAGTACTGCGTCTCACTCTCGCCTACCATCGAATCACGAAAGTCT
+
66==8==BCCCCDAAB==AABCDCC@BBC@A@@?=@3929=@774=8BB8B<899?=@@@,@=<622;9322988.8733333$32+2+222&222+267888822+2.55.58828999ACCBBBFCCCCAA?AFBB?BBBAAA997;?BAB?BBBBBBBB?ABBCDA@9>6?>>;<:888*7994888888%/:7=///==B@A=A:==@@7:7;BBAA?ABBAABB?C????:?AB?BBBDCBBBBBBBBBBBBBBCBCC@CBB?ACCDD=ABAABCB=B:;;
@ATNG8:03431:01339
GATGGTTGTGTCATATGAGAGTGTGTACTCATTCGTTTCGGAAGAGACAGGTACGTTAATAGTTAATAGCGTACTTCTTTTTCTTGCTTTCGTGGTATTCTTGCTAGTTACACTAGCCATCCTTACTGCGCTTCGATTGTGTGCGTACTGCTGCAATATTGTTAACGTGAGTCTTGTAAAACCTTCTTTTACGTTTACTCTCGTGTTAAAAATCTGAATTCTTCTAGAGTTCCTGATCTTCTGGTCTACTACACTGTACTCTACCATCGAATCACGAAAGTCT
+
>=BC@D<CCCDDBBBBCCCCCDCCBABBBAAB>@@@B7;<?C?DCEBBBC@DBBBC?BACCDA?C@BBBCCCA@?;88888)9@399AA9=>;;7;@C>AB9;;;CCC@GICBBBBB@CCC@C@CCCEBA@B;>@@B;AABB@BBABBBBBBBBA?AAA=AB?B>AABBCBBCB>A;;;;6;>B>;;;;.;AAAA;BBCCBBCDBB@CCDD2DBABC@BADD@DCDBBBB@C@CCCCCD@@?@>BBBBBBBBCCCCDFCCC@@@?@AA::6:???ABB<AAAA
@ATNG8:03433:01332
GTTGGTAGCATCATGCATATCTCACCAGAAGATCAGGAACTCTAGAAGAATTCAGATTTTTAACACGAGAGTAAACGTAAAAAGAAGGTTTTACAAGACTCACGTTAACAATATTGCAGCAGTACGCACACAATCGAAGCGCAGTAAGGATGGCTAGTGTAACTAGCAAGAATACCACGAAAGCAAGAAAAAGAAGTACGCTATTAACTATTAACGTACCTGTCTCTTCCGAAACGAATGAGTACGATGAGAGAGCTCTCTCTACCATCGAATCACGAAAGTCT
+
DC@C?BBCCCBCCBBBCBCCCCCBA>ADD?CCB????B?BBCBBBC?CC>B>==?BBCCC3A;@AABAAAAAAA:AAAAAAA0@?>A5;;;&5<<7;<<=??>AA>A>AB=AAA=??AABBBBCCCCDDDBB?DCCB@BBAABBA@>B@DCB?BCBCCCCA?AAAAAA>CC?===<>?>??9><=978788(8>:A878BAAA@<@<>>@@<><>DFCB?BCBBABB?B?BBA<BBB@BBBBBBCBA@BBBBBB?@>;;;>>>>@=@?>===AABBCCB=C889
@ATNG8:03437:01355
GATGGTAGCGCACACATAGATACAGTACTCATTCGTTTCGGAAGAGACAGGTACGTTAATAGTTAATAGCGTACTTCTTTTCTTGTCTTTCTGTGGCATTCTTGCTAGTTACACTAGCCATCCTTACTGCGCTTCGATTGTGTGCGTACTGCTGCAATATTGTTAACGTGAGTCTTGTAAAACCTTCTTTTTACGTTTACTCTCGTGTTAAAATCTGAATTCTTCTAGAGTTCCTGATCTTCTGGAGATACACATGATACTCTACCATCGAATCACGAAAGTCT
+
;ACC?B@@@@CCBBAA@B@?@A9566><<A??<::;D/:5.5.59;<;;;05:=<A?B@955:6:8<A:65:<8833///&//)///99(//677177823314??@?C@CCCCCFCDAGBB>B?BBAAABBB8:;BB@CAAA;;;@A@@ACBBBC@<;;?AA=A5;:AA@@@ED@BBBBB7A<@=;;;;;*<CCBC>D@@@BA;;<;5;;;.;@@AA=A@CC@AAA@@@@?B=A@DBBC>AAB>AB;;;CBAAABBFBBCBDBD@@?@AA=@??=;;;0;@@A
@ATNG8:03447:01341
GATGTAGCGCACACATAGATACAGTACTCATTCGTTTCGGAAGAGACAGGTACGTTAATAGTTAATAGCGTACTTCTTTTTCTTGCTTTCGTGGTATTCTTGCTAGTTACACTAGCCATCCTTACTGCGCTTCGATTGTGTGCGTACTGCTGCAATATTGTTAACGTGAGTCTTGTAAAACCTTCTTTTTACGTTTACTCTCGTGTTAAAAATCTGAATTCTTCTAGAGTTCCTGATCTTCTGGGTGTATCAGCGAGTATCTACCATCGAATCACGAAAGTCT
+
CCCCCCCCBCCFDCBBBCBBBABBAA@AA@?<?CCC=BB@C@;;:A<BB?@@@;:557;@BC@B@BBABA;:9@685=<;'49343<=5@<BC@CCC?CB@BBCDCCACCCCCCCC@CBB@B?BBCCCCCC@BBDB@FBABCBBBBCBCCBCCC?CBBAAA>A>A@BBBBCCCACBBBB9A=A5;;;;;*;@BBB=BBB;;;A@AA4;:;:*;>@AB?B?BB@CBABABB@C@CCBDCB?B9:;6;BABBBBCCFBBBCCCCCD@BBBAB@CECCCCC>CB98
@ATNG8:03456:01331
GATGGTAGTGATACAGATCAGACACCAGAAGATCAGGAACTCTAGAATAATTCAGATTTTTAACACGAGAGTAAACGTAAAAAGAAGGTTTTACAAGACTCACGTTAACAATATTGCAGCAGTACGCACACAATCGAAGCGCAGTAAGGATGGCTAGTGTAACTAGCAAGAATACCACGAAAGCAAGAAAAAGAAGTACGCTATTAACTATTAACGTACCTGTCTCTTCCGAAACGAATGAGTACCTCTCAGACGCTCGTCCTACCATCGAATCACGAAAGTCT
+
BDDD?BBCCCCCCCCCBCCABBB@@5:@@59>B?@>9<?AB=793;6887?<??=>:::;+849>>@@@@@>?B9=>BCCCC5A@?B=BAB9BDE@9:9BDDCCC@C@FD@C@?=@BBBB@@@CCDCCCCCC?CCCC?CBA@899=9>9@::6;BBCCCCC@CCCCBB?BB@BBB>AA999,999298888(8:4;;;;ABAAA<A=ABA@=?;><BAA?ABBBCCB?B?AAD;AAA=ABA???B?BCCBBACCCB;;<>>:>@@=DCAAA<A@BBBCC>C???
@ATNG8:03459:01331
GATGTACAGTGTAGTAGACCAGAGATCAGGAACTCTAGAAGAATTTCAGATTTTAACACGAGAGTAAACAGTAAAAAGAAGGTTTTACTAAGTAACTCATCTGTTAAGCAATATTGCAGCATGTACGCACACAATCGAAGCGCAGTAAGGATGGCTAGTGTAACTAGCAAGAATACCACGAAAGCAAGAAAAAGAAGTACGACTATTAACTATTAAACGTTACCTGTCTCTTCCCGAAACGAATGAGTACATAGATATACGTATAGCTACCATCGAATCACGAAAGTCT
+
9:::?999:666<<99;54055548::494:;@>666=;7;;294)4455555&57;:666;=978;+///9<<<<+;;494999+7///3---(--8--,,-737(//6396848;:::9983337332566/58::633385577383222398855588382226=7<;455<7:99::2:;:6:8;;;)//5///88889//+-398..(..'/6635626.....5067/769-377+/-88-/////:==:<:888===;;>>>:>@BBB<>>>A==>077//
@ATNG8:03459:01334
GATGGTAGGACGAGCGTCTGAGAGGTACTCATTCGTTTCGGAAGAGACAGGTACGTTAATAGTTAATAGCGTACTTCTTTTTCTTGCTTTCGTGGTATTCTTGCTAGTTACACTAGCCATCCTTACTGCGCTTCGATTGTGTGCGTACTGCTGCAATATTGTTAACGTGAGTCTTGTAAAACCTTCTTTTTACGTTTACTCTCGTGTTAAAAATCTGAATTCTTCTAGAGTTCCTGATCTTCTGGGCAGACTCTCACACGCCTACCATCGAATCACGAAAGTCT
+
;@BB9BBA=AB;555999<@>@@@=ACCCB;;9;BBB=BC?B?BCCDDGC@CCCCC@D@BBBB?C@CDBCBCCCE?ABACA0AA000BB5<@@@<A@D>BB7:;;A@D?CCCBBBBCABCD@D@GGCB;;;A;@@;:6;ABBB@@@BBBBBBCBD?A@?=?B<@=AAABBBBDH?AADCD7@<@=;;;<;*;CABC=A@BBECCBBA>BBBB2ABB<;9;>BC@BCBCAAA@C@CBBCDE@EBCC>CFCCBCCBBBBBABB?;;;?BBCBB?B@@@BCC<AA<;
@ATNG8:03421:01381
GATGGTAGGACGAGCGTCTGAGAGGCTACTACATTCGTTTCGGAAGAGACAGGTACGTTAATATGTTAATAGCGTAACTTCTTTTTCTTGCTTTCGTGGTATTCTTGCTAGTTACACTAGCCATCCTTACTGCGCTTCGATTGTGTGCGTACTGCTGCAATATTGTTAACGTGAGTCTTGTAAACCTTCTTTTACGTTTACTCTCGTGTTAAAATCTGAATTCTTCTAGAGTTCCTGATCTTCTGGTACACTCATGTGCACCTACCATCGAATCTGAAAGTCT
+
99:;49<=166>;5:595545555.55::656<<.5455)5949.55555::5::998.4.433485:6<;</---(-5(--999+8817344)4444.44/)/6)/////45443/////)/66160/55555557<;59.5990//--57///7///6<;>9<<23-44544;=45.4///(/)/)/:::+97444)54449555555;<<0<9777,/)/;,//=@???;>;666>?>9<;;7:99<5555559;:=>9;;737----(-7-555)5444
@ATNG8:03431:01418
GATGGTAGACATATCGTACTCTCTGTCTCATTCGTTTCGTAAGTAGACAGGTACGTTAATAGGTTAATAGCGTACTTCTTTTTCTTGCTTTCGTGGTATTCTTGCTAGTTACACTAGCCATCCTTACTTCGCTTCGATTGTGTGCGTACTGCTGCAATATTGTTAACGTGAGTCTTGTAAAACCTTCTTTTACGTTTACTCTCGTGTTAAAAATTCTGAATTCTTCTAGAGTTCCTGATCTTCTGGGCAGACTCTCACACGCCTACCATCGAATCACGAAAGTCT
+
A@;;05==CCCCBB?>??>===>>>===;;;8:99=43333686688///599988(-(---(-(-(-2237888;379:7:(:<7<77=39222,2283=948>>?>@:??;;;@AA=BBB:=8=<<6;;;<7=<::5;=>:;;@>>>==<<<==:=AB;??5:5;====;;;@<??BBC6>8=8<===2<?=@@19///99666;/6666'5/56593959=4;==AA@@<>:::///:7;777079AAA@@@@>9;///58:><@A>>=;@BBA9:939:;<
@ATNG8:03433:01384
GATGGTAGTGTCATATGAGAGTGTGTACTCATTCGTTTCGGAAGAGACAGGTACGTTAATAGTTAATAGCGTACTTCTTTTTCTTGTCTTTCTGTGGTATTCTTGCTAGTTACACTAGCCATCCTTACTGCGCTTCGATTGTGTGCGTACTGCTGCAATATTGTTAACGTGAGTCTCGTAAAACCTTCTTTTACGTTTACTCTCGTGTTAAAAATCTGAATTCTTCTAGAGTTCCTGATCTTCTGGAGATACACATGATACTCTACCATCGAATCACGAAAGTCT
+
449939;;;>666;;;>@>C??@@?A?::;;?<===@7@>:>=966>=BA?CBBCB?C?BBBB?C@BGBBBBBBA>:9999'9B3:00=>30//=9598@7<86;>>879?CCCCBBBB@CCCAC@AB@A?@AD?BBEC@C:;;AABBBBBBBBCCC@CBB@BC@C@BBAAAAAA@@@BBBB9B>C5;;;;.:@?AC=CCCA@@BBBBAEDDD2FBCBB@B@CD@BBCB:;:=@@BCCCCB?AAE@CBBBBCCABACCCCCBCAAA?BBBCB989AABBC=CC@A
@ATNG8:03435:01409
GATGGTAGCTCACGTACGTCACACGTACTCATTCGTTTCGGAAGAGACAGGTACGTTAATAGTTAATAGCGTACTTCTTTTTCTTGCTTTCGTGGTATTCTTGCTAGTTACACTAGCCATCCTTACTGCGCTTCGATTGTGTGCGTACTGCTGCAATATTGTTAACGTGAGTCTTGTAAAACCTTCTTTTTACGTTTACTCTCGTGTTAAAAATCTGAATTCTTCTAGAGTTCCTGATCTTCTGGTAGAGCGTGCATATATCTACCATCGAATCACGAAAGTCT
+
BEED?CBBBBBBAA@B@;ACCCCCCCCBBB@@>@BBG=BB@C@BAACCCC?DCBAB>A>ABBB@C?BBBBBCB@@;98888(8<4;;AA:>BA@;@>>8=A;<;@?@>8<>><>AAA;AAA:?;>;;98::@<A??@:>=A?==>@@@AAA===?;??>=CC=A9A>>>AAAAA;AAAAA5A<A:>9999+9;666)--3---;99=:=AAA/A?>?D=D=@A=AAA@:::=A<A????D8==A<@>@;;;;;=>AAAAAAAA>?:>AAAA;AAB@>;;6>??>
@ATNG8:03436:01424
GATGGTAGGTGCACATGAGTGTATCCAGAAGATCAGGAACTCTAGAAGAATTCAGATTTTTAACACGAGAGTAAACGTAAAAAGAAGGTTTTACAAGACTCACGTTAACAATATTGCAGCAGTACGCACACAATCGAAGCACAGTAAGGATGGCTAGTGTAACTAGCAAGAATACCACGAAAGCAAGAAAAAGAAGTACGCTATTAACTATTAACGTACCTGTCTCTTCCGAAACGAATGAGTACGATGAGATCTCGTGTGCTACCATCGAATCACGAAAGTCT
+
:<00,/<<7<@CC>=669BBC@@@@=@??<?@ABAA<@=@CCBBCC:;;?B>AAB;;;;;*;>CCAACBCCBBB<BC@@@@@1@A@C?BBB9BBB@CBBBBCA8829<@><AAB>AABBBCBBCCCCDCCCC@CCBB>A???BCCB?@>A@@=@C9:9CDC@ABAAAC?CC?988886///)///)/999:,792;///55;@=5;59///6;5;=CAA?@B@@@@A@D@BBA<A@@=@BAAABBBBBBDBBAA@>>?=<<<>??:=====:>;;;CDC=C@;;
@ATNG8:03440:01396
GATGGTAGAGTACAGTGTAGTAGACCAGAAGATCAGGAACTCTAGAAGAATTCAGATTTTTAACACGAGAGTAAACGTAAAAAGAAGGTTTTACAAGACTCACGTTAACAATATTGCAGCAGTACGCACACAATCGAAGCGCAGTAAGGATGGCTAGTGTAACTAGCAAGAATACCACGAAAGCAAGAAAAAAGAAGTACGCTATTAACTATTAACGTACCTGTCTCTTCCGAAACGAATGAGTACTGTATCTATGTGTGCGCTAACATCGAATCACGAAAGTCT
+
BCBB@CDCBBCJCCBCACBCECCCC?BBC@CCCCBB@B>BBBBBBB>AB>B>BBB>>>??1??>>@CCC>=>CA9==ACFFL5CB?B=AAA9ACE@BAABCCCBC?C@CC?CBB>@?ABDCCC@@BDDDCCC=BBCB>BBBBA?@B<@<@??<@CBBBCDA?BBBBBB>BC>>>?9??=;;1::98889989%/<7<///==BBB<A8==DE;><>>BAA>ABBBBAA?C?BBB=BAA>ABBDCBBBBBABBAA<@A@<=>>???=>>>>==;>@>>BCC>A999
@ATNG8:03452:01384
GATGGTACGGCGACAGTACATACGCGCCAGAAGATCAGGAACTCTAGAAGAATTCAGATTTTTTAACACGAGAGTAAACGTAAAAAGAAGGTTTTACAAGACTCACGTTAACAATATTGCAGCAGTACGCACACAATCGAAGCGCAGTAAGGATGGCTAGTGTAACTGCAAGAATACCACGAAAGCAAGAAAAAGAAGTACGCTATTAACTATTAACGTACCTGTCTCTTCCGAAACGAATGAGTACAGAGAGTACGATATGTCTACCATCGAATCACGAAAGTCT
+
;<@@+////)/7:;=>665:=;45555.56<:<<<>:93:.444333=7:96:6;;;99::;;$9;@;::CCCABBB>BBCCDDD5CCACACCC:CBB@CCCCCC???=??AA@BBC?CBBBBBCCCCCC@@??@=@BDE?AABBB@AA>B@CBC?B::;AAEDABBCCC?@@?AAB>@@@CC7;::>@>@AA2AA@CBAAAABBB?B?AA?>;>?B@BBB@DCBBBBB?B@BBF>BBB@BBBBBBBBBBBABB@@ABBBBCB@@@A<>>?@?=>>>@??>7?>88
@ATNG8:03452:01411
GATGGTAGCGAGCGAGTGTGTATACCAGAAGATCAGGAACTCTAGAAGAATTCAGATTTTTAACACGAGAGTAAACGTAAAAAGAAGGTTTTACAAGACTCACGTTAACAATATTGCAGCAGTACGCACACAATCGAAGCGCAGTAAGGATGGCTAGTGTAACTAGCAAGAATACCACGAAAGCAAGAAAAAGAAGTACGCTATTAACTATTAACGTACCTGTCTCTTCCGAAACGAATGAGTACGATGAGAGAGCTCTCTCTACCATCGAATCACGAAAGTCT
+
>@AA:?<<ACGCCBBBCBCEIEA@A:ABB?AAA?9>9=49=?;<@B?BB=B=ABAAAABB2B@CDGCCCCDBBC>BD@@@@@,AB;A4;;;&:?<9<?;;>DCDC=?=?C@BBB?BBBBBBBBBBCCCCCCD@BCCB>@@??AA@@>BACBB@BBBBBCDC@CCCAAA>BC?BBB<A@@??6=8829<<<<.=@<=888??A@@<@;?>>@<@<@?CBB?BCBBBCC@B@BBB=CCC?BAAABBCA@??@BBBBBBBB>>;;;??;@@99<<AABBCCA<A:::
@ATNG8:03426:01461
GATGGTAGGCGAGAGTGAGACGCAGTACTCATTGTTTCGGAAGAGACAGGTACGTTAATAGTTAATAGCGTACTTCTTTTTCTTGCTTTCGTGGTATTCTTGCTAGTTACACTAGCCATCCTTACTCGCGCTTCGATTGTCGTGCGTACTGCTGCAATATTGTTAACGTGAGTCTTGTAAAACCTTCTTTTTACGTTTACTCTCGTGTTTAAAATCTGAATTCTTACTAGTAGTTCCTGATCTTCTGGATATGAGTGACTCGTGCTACCATCGAATCACGAAAGTCT
+
@>::4955.5:9;;666;;;566;;=;<<==C9@?@8<@.5.6//:://)/:9996<7;?;>8<=A?::;<;;;437777$7>57787.7:33-333-3728===BC?B@?=?=56-257.3.36-----..2885505776977./.338776882222+25/729AAA:8:??:>????3?<A5;;===.=???E:>>=?<<///<<1999-877/-*-232*,,89---9948453...3.267383339776667767=@=@>>:=>??A::;77739.6662
@ATNG8:03439:01433
GATGGTAGCGCATATCAGCGCAGCCCAGAAGATCAGGAACTCTAGAAGAATTCAGATTTTTTTTAACACGAGAGTAAACGTAAAAAAGAAGGTTTTTTTACAAGACTCACGTTAACAATATTGCAGCAGTACGCACACAATCGAAGCGCAGTAAGGATGGCTAGTGTAACTAGCAAGAATACCACGAAAAGCAGAAAAAAGAAGTTACGCTATTAACTATTAACGTACCTATCTCTTCCGAAACGAATGAGTACGAGAGTCAGAGCAGAGCTACATCGAATCACGAAAGTCT
+
>::B@B@@@>;;<;;;;>;BBBBBG8ABB@BBBBBB?B@CCBACCC?DA@D@CA?;;;;;;;;"96955666====<2;:555555#5<7<.555555"5>>4;;654:843-36996;9848888:<;??B::9@??>=9:4@0555<<;::4?6>>><@BA@BDAA?;:8?@@;@@9@==)/-----&--//88899%972880558995535;88:?<A=?=>6515999944.4.444(3<<69998;>;<==88;??@;;0::000:///7<;;58988@BD>B>00
@ATNG8:03452:01457
GATGGTAGCTCGCTGATGATATCTCCAGAAGATCAGGAACTCTAGAAGAATTCAGATTTTTAACACGAGAGTAAACGTAAAAAGAAGGTTTTACAAGACTCACGTTAACAATATTGCAGCAGTACGCACACAATCGAAGCGCAGTAAGGATGGCTAGTGTAACTAGCAAGAATACCACGAAAGCAAGAAAAAGAAGTACGCTATTAACTATTAACGTACCTGTCTCTTCCGAAACGAATGAGTACGAGAGAGCACACGTGTCTACCATCGAATCACGAAAGTCT
+
>@A<7;;?@=<;;6666699=565;8<;<0448::96:7;:98;8809A??>=>774===+<6:79<=@B8:?A9;9A@@AA2AB?C@DCC<EDDACBBBDBBAA?A>BA?CCC>BABBCBBCCCBBBCBBB@CCED@BAAAAAAA=A>B;;9;CBACBCB@CCBBBB?BB?@@?>AB:88)8::9>ABBB/>>=>>>?A?>>==A:>=>E<@<>>BBC@CCCCA@@@C@BBB<ABB=@AB???ABA@A>==ABBAAA@>>>>@?;@;;;>=CBB?BBB=@???
@ATNG8:03457:01434
GATGGTAGTGTGTCTCTGAGAGTAGTACTCATTCGTTTCGGAAGAGACAGGTACGTTAATAGTTAATAGCGTACTTCTTTTTCTTGCTTTCGTGGTATTCTTGCTAGTTACACTAGCCATCCTTACTGCGCTTCGATTGTATGCGTACTGCTGCAATATTGTTAACGTGAGTCTTGTAAAACCTTCTTTTTTACGTTTACTCTCGTGTTAAAAATCTGAATTCTTCTAGAGTTCCTGATCTTCTGGTATGACTAGTGTACTACTACCATCGAATCACGAAAGTCT
+
@AB=:==BBB;;6<55544556@@@BBBBCBC@AAAC=BB@C?BBCBCCC@CCCCC@C@CBBC?EACCBCCCCCC@CCCCB1A@=@@CD=BBCC=;:FFFEBCCBBCCACCCCCCCB?CBB?B?DCCCBBBC>ABDF@CCCCC@@?CBBBEAA@B?BBB?BB@B?BBCCCDBCB?A@@@@3@=A=;;;;;;%;BCCL=BBDBCCCBAAACCCC5CBCBBACBCB<AABCA@@>AABBBBCD?B>@>ACCCBCCCCCCCCCBCCDDD?BBBCB?CDBB??>:@@??
@ATNG8:03460:01463
GATGTACACTAGTCATACCAGAGATCAGGAACTCTAGAAGAATTCAGATTTTTAACACGAGAGTAAACGTAAAAAGAAGGTTTTACAAGACTCACTTTAACAATATTGCAGCAGTACGCACACAATCCGAAGCGCAGTAAGGATGGCTAAGTGTAACTAGCAAGAATACCACGAAAGCAAGAAAAAGAAGTACGCTATTAACTATTAACGTACCTGTCTCTTCCGAAAACCGAATGAGTACACATCGTCGTGTCGTGCTACCATCGAATCACGAAAGTCT
+
BB;;9<<@;:6><<<>//,////:876@7;7<<>??@@9==;?:=<<<@AAA+A:>==<<656<;<2::35555$5<49.555&44;79:::::<<<6=585:;@>/388778;334>=:::;63//(.92..2576676;6;;;.3..).7733.5888:::>=<>??::::?>3=??8=<AAA.67:=<<77757516278>=7=<:97<98;===878=A:8766'5157499=<<<9<=;;<;;;>888><=<@=5505@@@A:>@@A@A@3;7</
@ATNG8:03420:01510
GATGGTAGTGTGTCTCTGAGAGTAGTACTCATTCGTTTCGGAAGAGACAGGTACGTTAATAGTTAATAGCGTACTTCTTTTTCTTGCTTTCGTGGTATTCTTGCTAGTTACACTAGCCATCCTTACTGCGCTTCGATTGTGTGCGTACTGCTGCAATATTGTTAACGTGAGTCTTGTAAAACCTTCTTTTTACGTTTACTCTCGTGTTAAAATCTGATTCTTCTAGAGTTCCTGATCTTCTTGGGTCTTCTCTCTCACGCACTACCATCGAATCACGAAAGTCT
+
::99.55;9;;>;;6555555588:<544::=7<<>>7<<5>:9949:=<600//0+/3///<8<166<9///97299:::$/4.444<07///)/7;27;16554<<7<>=;;;==8<<=8@<@@AA...<6...>*00=@@>>@>???@??=?4::947>1738?>>=>=99999449&55>599959$9<@@=<A;9799///-(---&------3696//699;:.4.4:98::7;<-//)///)/7//54449999<544.4998874538:::3::::
@ATNG8:03424:01526
GATGTGCACATGAGTGTATCCAGAAGATCAGGAACTCTAGAAGAATTCAGATTTTTAACACGAGAGTAAACGTAAAAAGAAGGTTTTACAAGACTCACGTTAACAATATTGCAGCAGTACGCACACAATCGAAGCGCAGTAAGGATGGCTAGTGTAACTAGCAAGAATACCACGAAAGCAAGAAAAAGAAGTACGACTATTAACTATTAACGTACCTGTCTCTTCCGAAACGAATGAGTACAGAGAGTACGATATGTCTACCATCGAATCACGAAAGTCT
+
BBA>BBCCCCBBCCBCCBBB9ADK@CBCAAA?A=@AB??@B@DE?C?CC99:BBC.:49?;776?==>>7>99;;==*89)/(/66-68:76:9<;;;;=;?:=><@??<?@;;;@@A@?????AAA<AC??7::<;>>::6:;@>@=?;;;AA=>:=AAAAA=??<?@@<@@@?>1;7808=>>?/>>=>?<=///==@9B<>==><?;?@>>=<?B:;;>><@=>>>9>??=@@??888=;;;@B???;;;E;;;@;;;=AAB@@;>>B@@<<6;66/
@ATNG8:03426:01519
GATGGTAGAGTATCATGTGTATCTCCAGAAGATCAGGAACTCTAGAAGAATTCAGATTTTTAACACGAGAGTAAACGTAAAAAGAAGGTTTTACAAGACTCACGTTAACAATATTGCAGCAGTACGCACACAATCGAAGCGCAGTAAGGATGGCTAGTGTAACTAGCAAGAATACCACGAAAGCAAGAAAAAGAAGTACGCTATTAACTATTAACGTACCTGTCTCTTCCGAAACGAATGAGTACTACTCTCAGAGACACACTACCATCGAATCACGAAAGTCT
+
56=?8=;;;<>;;;;;;:<===<<:5433-39::;;;>;CBCCCCDABB@B@CC@@@@>@0@>CCB@==8..-6/6---555'-/)/)444&4883:9;<<;:8<:<>BA>BBB?BAA@DCCDDGCCCBB@@<@B@@=AABBBBCC7:6;@?;@AAA@A@?=?BBDBB>@A;????BBBBG8:87/69999)56./...9889>9?9>ABD<A=A>CAA=A;;;CBB?C=;;;6;BB?BBBAAABBBEBCCCCC>>>>@>>9???;>>???:====BBB=BC@@
@ATNG8:03436:01495
GATGGTAGTCTCAGATAGTCTATAGTACTCATTCGTTTCGGAAGAGACAGGTACGTTAATAGTTAATAGCGTACTTCTTTTTCTTGCTTTCGTGGTATTCTTGCTAGTTACACTAGCCATCCTTACTGCGCTTCGATTGTGTGCGTACTGCTGCAATATTGTTAACGTGAGTCTTGTAAAACCTTCTTTTTACGTTTACTCTCGTGTTAAAAATCTGAATTCTTCTAGAGTTCCTGATCTTCTGGGTGTATCAGCGAGTATCTACCATCGAATCACGAAAGTCT
+
@@A@:C>DCCBCCFCBBB@A@BDDGBBBBBAA>ABBC<AA?@=B@ABBBB?BCBAB@C?BBBB>B@BCCBBCCCD;???=<,<?597BC8B=BC@CBB?BC?@ABCCCAECCCCBCC?CCC?C?CDCCCBBC?BBCC?C@@@AA@ABCCCC???B?CBB@BB<@>ABBBBCCCCAB@@@@7@=@;A@AAB,@B@BB>CBCCCCCBA@?BBAA2A@@BC@C@DD?CCCC@9989@CBBACC>A89979@@BCCCCDEAAABCDDDD?BBBBC?BBBBBCB<B@??
@ATNG8:03439:01480
GATGGTAGGCACTGCGCACACATCCCAGAAGATCAGGAACTCTAGAAGAATTCAGATTTTTAACACGAGAGTAAACGTAAAAAGAAGGTTTTACAAGACTCACGTTAACAATATTGCAGCAGTACGCACACAATCGAAGCGCAGTAAGGATGGCTAGTGTAACTAGCAAGAATACCACGAAAGCAAGAAAAAGAAGTACGCTATTAACTATTAACGTTCCTGTCTCTTCCGAAACGAATGAGTACGTGTGACGTACGTGAGCTACCATCGAATCACGAAAGTCT
+
66<@8<CC?BCB;;9BBBEEAA@CE=CCGACCCB;;:;?CAA@@@A=@A>A>ABC@@AAA2A@???BBAAABBB>BBCCCCC5BC@C@CCC;CCC@BAAEHDCBB?D@BB?BBB?BCABBCCCCCBBBBBDD?AABB>@@@??>=>8@=@@@=?BBBBCCC?ABBBBB?BB@AAA=@=898*78708:::;+6:7<///<=?>=:==@@A@<@<@>B@B?CCCCCBA797:BA;BCB@BBBBBCBBBBBCBBBBEBBCBBBBCDC?BBAAA???>?AA@;>==>
@ATNG8:03440:01482
GATGGTAGCTCTGCTCTGACTCTCGTACTCATTCGTTTCGGAAGAGACAGGTACGTTAATAGTTAATAGCGTACTTCTTTTTCTTGCTTTCGTGGTATTCTTGCTAGTTACACTAGCCATCCTTACTGCGCTTCGATTGTGTGCGTACTGCTGCAATATTGTTAACGTGAGTCTTGTAAAACCTTCTTTTTACGTTTACTCTCGTTGTTAAAAATCTGAATTCTTCTAGAGTTCCTGATCTTCTGGGTCTACGCTCGTTCGCGCTACCATCGAATCACGAAAGTCT
+
////)///777<666>><<:?>:///////3304<<<4:9393///9///8=999=6=:<B>C<B>BBB55544;599999'8:7556=5<;<<,//:4::6;:9877)//9///996<<<8<79555555549:==7<<;5444;;8::;;;<<<@@B=<A;>7;4559;;55.559<=0=:>266=<<(9555909//-----(--05555'7/455.5554.499:9//)/5:9;;;;7556<4<9999/--6--(-778:<==8::887178:67:;)////
@ATNG8:03443:01480
GATGGTAGCAGACGTGACAGAGCGCCAGAAGATCAGGAACTCTAGAAGAATTCAGATTTTTAACACGAGAGTAAACGTAAAAAGAAGGTTTTACAAGACTCACGTTAACAATATTGCAGCAGTACGCACACAATCGAAGCGCAGTAAGGATGGCTAGTGTAACTAGCAAGAATACCACGAAAGCAAGAAAAAGAAGTACGCTATTAACTATTAACGTACCTGTCTCTTCCGAAACGAATGAGTACTGCGTCTCACTCTCGCCTACCATCGAATCACGAAAGTCT
+
?@@?7;>>?@CEAA666>===C@@A<?>>;@?>>>:8@;===///;6::58333333333$2.556555999:;388BB@DD0AC=C@FFD;DFF?BABBBAA@@=?;=>9>AC<??BACBBBBBBABBBCC@BCAA<??AA??>C?@<@00-0@A@AACC???>BBB?BB?CCC999B>=6<56/88888(5:155559;::>;?;>>>A=A=A?BBC@CCCA@??<?<?CF>DBD>BBB:9:DCAA;>000003;9344.488288;9;48333444)5:8:
@ATNG8:03448:01508
GATGGTACGCTCTGCTCTGACTCTCGTACTCATTCGTTTCGGAAGAGACAGGTACGTTAATAGTTAATAGCGTACTTCTTTTTCTTGCTTTCGTGGTATTCTTGCTAGTTACACTAGCCATCCTTACTGCGCTTCGATTGTGTGCGTACTGCTGCAATATTGTTAACGTGAGTCTTGTAAAACCTTCTTTTTACGTTTACTCTCGTGTTAAAATCTGAATTCTTCTAGAGTTCCTGATCTTCTGGATACACTCATGTGCACCTACCATCGAATCACGAAAGTCT
+
<<<<7555559;;;;==>566;888:///8556*/-68(--(/)/7;006=?=>CBB?A??@?>24.443888888233333$3:488:=499;;2658388+---89<8<;5559897;;;8;8>>ABA@@A?A@;;6;@@:::9A>>?@??:::16//)/9:917556<>;;;69////&/)/)/////$/79;>7>??=;66555.444&499//)/599699<?<<<9B<===<4403<>9666>;99>99988:882344843333-3898===277//
@ATNG8:03450:01507
GATGGTAGGTGCACATGAGTGTATCCAGAAGATCAGGAACTCTAGAAGAATTCAGATTTTTAACACGAGAGTAAACGTAAAAAGAAGGTTTTACAAGACTCACGTTAACAATATTGCAGCAGTACGCACACAATCGAAGCGCAGTAAGGATGGCTAGTGTGACTAGCAAGAATACCACGAAAGCAAGAAAAAGAAGTACGCTATTAACTATTAACGTACCTGTCTCTTCCGAAACGAATGAGTACCTCTCAGACGCTCGTCCTACCATCGAATCACGAAATTCT
+
9;B@<ECB@BBC>>?@?>CCBCDCC9;:?<?ABCBC?C?ABCBGBB?CC@C@CDECCCCC5C@CCCCCCBBBBA;AB;;;;;':9892444&4::7<B=BAAB9979?AA?B>><?BBBBBCDCB:9:CCBB>?@AA????BCAAA?B?B@@<@BDABBBBBBBBAAA?BC;>>>>@@@>=7:;;76@@@@,66/////3:::>;?:>>>>9>;DDGBB@BBB;;;B?@<@>=5=00+0=>=BBB?BBBBCBBBBBA>AAA=AAB<=<<9949?BABBC=B>AA
@ATNG8:03464:01486
GATGTAGAAGACTGTAGCGCACCCAGAGATCAGGAACTCTAGAAGAATTCAGATTTTTAACACGAGAGTAAACGTAAAAAGAAGGTTTTACAAGACTCACGTTAACAATATTGCAGCAGTACGCCACACAATCGAAGCCGCAGTAAGGATGGCTAGTGTAACTAGCAAGAATACCACGAAAGCAAGAAAAGAAGTACGCTACTTAACTATTAACGTACCTGTCTCTTCCGAAACGAATGAGTACCTACTCAGACGCTCGTCCTACCATCGATCACGAAAGTCT
+
==<<666>:@;9:DFBC@AACCC?CCCDB@?@C=?9>@A>>>B?BC?D999A@@BBB3B?A;;:<<>;;:A3<<77777(7A:>;>ED189<6==<;::A993=8:73:55-5777657578//)/7999-//-60-/).99<8:5:15:@;=>>9::::39:999:4:B<@@A8:;===1;:::8///)/6////6,-----26096//*/4:6;::7:AA==::)/)/33-3//(/:99755//..88552229999;@5;;<2559///66=:;;1<<<>
@ATNG8:03423:01572
GATGGTAGGCGAGAGTGAGACGCAGTACTCATTCGTTTCGGAAGAGACAGGTACGTTAATAGTTAATAGCGTACTTCTTTTTCTTGCTTTCTGTGGTATTCTTGCTAGTTACACTAGCCATCCTTACTGCGCTTCGATTGTGTAGCGTACTGCTGCAATATTGTTAACGTGAGTCTTGTAAAACCTTCTTTTACGTTTACTCTCGTGTAAAATCTGAATTCTTCTAGAGTCCTGATCTTCTGGCAGACTCTGCACACGCCTACCATTCGAATCACCGAAAGTCT
+
BA@@=@<A=@B;;666AB@;5555:<;=>?;;6;ABB<::49=474;;4824;;;;6?.73996;58=BB;322725::;:(9=799::3566<<+/.52793<>>=><9:98///5705AA=B<;;76///;9===A:=:;///65/5697;<99;6888=@@=@=A?@;;;B>>;>>AAA6A9=78///)-9999+,,,,,52-//;;;/99@@@<A<AA==99;,,,2-226699+//3-399366==;;A?AA>60677433-327099-/*-99.97--
@ATNG8:03433:01542
GATGGTAGCGAGCGAGTGTGTATACCAGAAGATCAGGAACTCTAGAAGAATTACAGATTTTTAAACACGAGAGTAAAACGTAAAAAGAAGGTTTTACAAGACTCACGTTAACAATATTGCAGCAGTACGCACACAATCGAAGCGCAGTAAGGATGGCTAGTGTAACTAGCAAGAATACCACGAAAGCAAGAAAAAAGAAGTACGCTATTAACTATTAACGTACCTGTCTCTTCCGAAACGAATGAGTACGTGTGCGACGTGTCTCCTACCATCGAATCACGAAAGTCT
+
5<45.5999=;<:555666=<<<6605==7;;<333-3-3378;<=633,3/773333333$33(39333:993333&369;;;;)33,31777+77828::855656-2.59166726888=B@@BFGCCCCCB?B@;;6;A@@@A??;@?C;;;<CCLDCCCAAAABBB?BB>BBA:=::9=5<<81866676$/835/./;9D=>:<:9=>C:>:=AD;;9;B@B;;<?B?BCC>BCB?BBDCCBBBBBAAA???A???=;:5::;5;A@A@=?>BBBBC>C;;;
@ATNG8:03434:01535
GATGGTAGCATCATGCATATCTCACCAGAAGATCAGGAACTCTAGAAGAATTCAGATTTTTAACACGAGAGTAAACGTAAAAAAGAAGGTTTTACAAGACTCACGTTAACAATATTGCAGCAGTACGCACACAATCGAAGCGCAGTAAGGATGGCTAGTGTAACTAGCAAGAATACCACGAAAGCAAGAAAAAAGAAGTACGCTATTAACTATTAACGTACCTGTCTCTTCCGAAACGAATGAGTACCTCCAGACGCTCGTCCTACCATCGAATCACGAAAGTCT
+
::<A256<<A=CICCBBBB>=?;;:8=5503388886:48898;3414=8?>:;00.666'6)..3555678:=457:94999#9;5:==@A2@IA<?B=BBCC;<::@A@<A::89?BBBBBBCCCBBCCDD@BB@@=@?@@AA:95;@CA@>@BBCBBAA??????@@DF?BBB?BA>>=77:9179<=>>'::7////;9>DD<?5779:3:8<=CBB?BAAAA@B8:9:CG=BCC8::AAABE@BB>ABBAA>===>>9>=>5;;;;?:>A>>88818A@@
@ATNG8:03440:01558
GATGGTAGTGTCAGTGCGCGTCGTCCAGAAGATCAGGAACTCTAAGAAGAATTCAGATTTTTAACATCGAGAGTAAACGATAAAAAGAAGGTTTTACAAAGACTCACGTTAACAATATTGCAGCAGTACGCACACAATCGAAGCGCAGTAAGGATGGCTAGTGTAACTAGCAAGAATACCACGAAAGCAGAAAAAGAAGTACGCTATTAACTATTAACGTACCTGTCTCTTCCGAAACGAATGAGTACTATAGACTATCTGAGACTACCATCGAATCACGAAAGTCT
+
55==8==@CC;;;;;;;==@@::::5:@>?AA000:*0+-89//+/;388893/////666'63677766///998133.22222$22+2+222&2222'2566653..(..3727795:77;CA@ADBBCBAAA@;??>;9;777888>1:49992:DAABBCC?CCAAAB?BB====5:6;;9.7///////(-92<///=<@??;?=A;;;=A=ACEBC@BBBAACB@B???<6<992999@ABBACCCCC>>>?CCDBBBCCBB?BAAAC?BBBBBCC=C@@@
@ATNG8:03444:01553
GATGGTAGCACACGAGATCTCATCGTACTCATTCGTTTCGGAAGAGACAGGTACGTTAATAGTTAATAGCGTACTTCTTTTTCTTGCTTTCGTGGTATTCTTGCTAGTTACACTAGCCATCCTTACTGCGCTTCGATTGTGTGCGTACTGCTGCAATATTGTTAACGTGAGTCTTGTAAAACCTTCTTTTTACGTTTACTCTCGTGTTAAAAATCTGAATTCTTCTAGAGTTCCTGATCTTCTGGGTCTACGCTCGTCGCGCTACCATCGAATCACGAAAGTCT
+
9;AB8<BCCCCCAAAA@@BB@@;<CCCCCDCCAAA@C=CC@B@BBBBBBB?BAA@A=@=?BBB@B@FBBB@A?<@;99898$22+2559.6=78087A>AA>@@>=A@<@???@?8837>><B=>>>>>??C=AA??177;;;;;?>?>CB;;;A;==><@A=@<AAA??>>>=:=;;;;/:7<788888(8>>>>-88==>?;;;C=====,<///<9=9CB;??A===@=A<A???BA<>>>A:AAA???>>>@@@@@???>><>??@A<@@??>?A:AAA@
@ATNG8:03454:01532
GATGGTAGAGTACAGTGTAGTAGACCAGAAGATCAGGAACTCTAGAAGATTCAGATTTTTAACACGAGAGTAAACGTAAAAAGAAGGTTTTACAAGACTCACGTTAACAATATTGCAGCAGTACGCACACAATCAAGCGCAGTAAGGATGGCTAGTGTAACTAGCAAGAATACCACGAAAGCAAGAAAAAGAAGTACGCTATTAACTATTAAACGTACCTGTCTCTTCCGAAAACGAATGAGTACTGTATCTATGTGTGCGCTACCATCGAATCACGAAAGTCT
+
::55.5;;;:<@<655554::4444.449)//////)/469333;;63436;;///;;;)/*..3887=;999/66=====09B=B4995&55<7<55499944.46::4::<7;;::@:;;;:;>>995<8<<<59555<<<=7>9BCC@BBBB<A;;8:<;8881771733,38322'222+259;;)222522255555/535555.55,2255<7::443331327773&333,333;344====888;?85555795525;;;<<<.5...8>>8@>==
@ATNG8:03422:01620
GATGGTAGCGCATATCAGCGCAGCCCAGAAGATCAGGAACTCATAGAAGAATTACAGATTTTTAACACGAGAGTAAACGTAAAAAGAAGGTTTTACAAGACTCACGTTAACAATATTGCAGCAGTACGCACACAATCGAAGCGCAGTAAGGATGGCTAGTGTAACTAGCAAGAATACCACGAAAGCAAGAAAAAAGAAGTACGCTATTAACTATTAACGTACCTGTCTCTTCCGAAACGAATGAGTACGATGAGATCTCGTGTGCTACCATCGAATCACGAAAGTCT
+
::9905556666ACBB999BCC>@@8B?;7;>===:*0)/////999488,3,333333333$3377733389333(3933333$33,31777.7894333666655,2,290655/5666;??@ABAA@@@9:39=992996887//)/3;=@8BBB?=?;?8==>998866/5//(.3...'25539=====&7723...335::273555805/57A;;9;C@@@BB?B?CCD?DDC=??BBBDCAAABCBBBBBB?@?;;;C@?<?AABB:>>==BBB=BBCB
@ATNG8:03433:01614
GATGGTAGTGTCATATGAGAGTGTGTACTCTTTCGTTTCGGAAGAGACAGGTACGTTAATAGTTAAATAGTCGTACTTCTTTTTCTTGTCTTTCTGTGGTATTCTTGCTAGTTACACTAGCCATCCTTACTGCGCTTCGATTGTGTGCGTACTGCTGCAATATTGTTAACGTGAGTCTTGTAAACCTTCTTTTTACGTTTACTCTCGTGTTAAAAATCTGAATTCTTCTAGAGTTCCTGATCTTCTGGGATGTGTGCGCAGTGCCTACCATCGAATCACGAAAGTCT
+
-5--(--5;;<;<;;;<//////888888333(39==59>.5.559555:7<>6959@7=933-44)444448988:588888'8<499378-77733,33739:6888=:>?AADCCCBBACBB>@?BECCABACICCCC?BCECCCBBBBBBBFECB@CBA=@A<?;?@A@A@BAB=A;;;0;5;=;;;;;';@@AB?DCDCCCBAAB5;;;;*;@@AA?AAHHAEDCBBBB?B@BDCBCC?B;;;0;@@@@BCCCCCDFCCACAA?@CCCC@CCCCCCC>BBBB
@ATNG8:03434:01625
GATGTAGTGTGTCTCTGGAGAGTAGTACTTCATTCGTTTCGGAATGAGACTAGGTACGTTAATAGTTAATAGCGTACTTCTTTTTCTTTGCTTTCGTGTATTCTTGCTAGTTACACTAGCCATCCTTACTGCGCTTCGAATTGTGTTGCGTACTGCTGCAATATTGTTAAACGTGAGTCTTGTAAAACCTTCTTTTTACGTTTACTCTCGTGTTAAAATCTGAATTCGTCTAGAGTTCCTGATCTTCTGGCTCTCGTAGACGGATACTACCATCGAATCACGGAAAGTCT
+
986-------//7////)///78884333-3373334:08839.44459556>79966559.56<<7:165977---8165888$---(//;;.7/////9)/5.56566@;@<<<6555.5::7;59999////)///)/)/559)/////7777/444.48838:-33(33444:9::4///77+739)/5555$4::<=7<////////5.555&5999969.5555//////)/279:44/17//)/;//6;;9<;6516;9;;<<7::99:344444.4=08:<5
@ATNG8:03438:01615
GATGGTAGCTATACGGTATATCTATGTACTCATTCGTTTCGGAAGAGACAGGTACGTTAATAGTTAATAGCGTACTTCTTTTTCTTGCTTTCGTGGTATTCTTGCTAGTTACAGCCATCCTTACTGCGCTTCGATTGTGTGCGTACTGCTGCAATATTGTTAACGTGAGTCTTTGTAAAACCTTCTTTTTACGTTTACTACTCGTGTTAAAAAATCTGATTCTTCTAGAGTTCCTGATCTTCTGGTATGACTAGTGTACTACTACCATCGAATCACGAAGTCT
+
44;;.55/777:;//)/;;;;665<<;==C@@@@CBBB;@>8<8985=;?=9BB;;:7=444==>B?@A?888::727====*9=37666.233828<<>BA<???@=<6<==;;5;>?:?=;::@@???<??;=7=///5;;;;A@@@???>7<::19:1;/79;:;67596/7;7<<+;4:489888$/88;>*//...7>:9;@188888%89:;8;7=;;A@@>=<<16/6/..88057A;>>;;=A;;;;;AA?===>=:6///8<.58>>>=<9757
@ATNG8:03439:01625
GATGGTAGCGCACACATAGATACAGTACTCATTCGTTTCGGAAGAGACAGGTACGTTAATAGTTAATAGCGTACTTCTTTTTTCTTGCTTTCGTGGTATTCTTGCTAGTTACACTAGCCATCCTTACTGCGCTTCGATTGTGTGCGTACTGCTGCAATATTGTTAACGTGAGTCTTGTAAAACCTCCTTTTTACGTTTACTCTCGTGTTAAAAATCTGAATTCTTCTAGAGTTCCTGATCTTCTGGACGACGCGCACTGACACTACCATCGAATCACGAAAGTCT
+
==@E@CCBBBCC@CCBBBBEMABABCB@==??<?A@@8>?:?<>CBCB=>;BBCCC@C>AAAB?I@CBC@;;<<;6333333#3828;<:3;4567;;>96625;<@@@=ACBBBCA@=ACC>B@CCCCCCCCACCBB>BBBBBBCBCFBBBBBCC=@::5:A<@<A?@@BBDAB?@@@??3@;A@=ABAB0BCCDD>BBBBBBCCBD5;;;;*;A@@@?A@CC@BDDCCCC@B@BBCCAB?BBB@CB?A:;;BBB;;;CG=;;DD?@@B@@=@CCBCCF>CCCC
@ATNG8:03443:01596
GATGGTAGACGACACGACGATGTGTACTCATTCGTTTCGGAAGAGACAGGTACGTTAATAGTTAATAGCGTACTTCTTTTTCTTGCTTTCGTGGTATTCTTGCTAGTTACACTAGCCATCCTTACTGCGCTTCATTGTGTGCGTACTGCTGCAATATTGTTAACGTGAGTCTTGTAAAACCTTCTTCTTACGTTTACTCTCGTGTTAAAAATCTGAATTCTTCTAGAGTTCCTGATCTTCTGGGTCTCTCTCTCACGCACTACCATCGAATCACGAAAGTCT
+
66=>9=BDDCBABBBBDDDD<;;CCCJCCBB>AA@A:@@>B?CDBBCCC@CCBBC?B>BBBB>B?BBBBBBBBE?BCCDC2@=3;886(5><=<A@@?AB@BAA:;:7;;@@AA@@;@AA<@9>@>@@?@?;@??;?566==>@>==CB;:;><;;;<AD=A;??>?@AAAA;@@@AA5A=A==838<-//;;;4;9999><;;=7=BCB/A>>>?<@;?@=@@>AAAA:>8>?AA@A;888>7>??>>>?>>>>>>>>>A;;7;<<AA9;;>A@@A9@@@A
@ATNG8:03445:01582
GATGGTAGTAGTACACTAGTCATACCAGAAGATCAGGAACTCTAGAAGAATTCAGATTTTTTAACACGAGAGTAAACGTAAAAAGAAGGTTTTTACAAGACTCACGTTAACAATATTGCAGCAGTACGCACACAATCGAAGCGCAGTAAGGATGGCTAGTGTAACTAGCAAGAATACCACGAAAGCAAGAAAAAGAAGTACGCTATTAACTATTAACGTACCTGTCTCTTCCGAAACGAATGAGTACTGTATCTATGTGTGCGCTACCATCGAATCACGAAAGTCT
+
@A;905;<BBCECFC===CDCBBBC?BAA>BBB@?@;@:>:@===D@CB=@;789888877#73==888:99337.7;>ACC@+=B@C=BBBB2BCDAAAABELFBB?B@BB@BBB<@?@@BDCEB@BDCCCAA>@B??=BB@?=?>>7@=A@@>@CBBACCC?AAAAAB@CD@>>@<>><=<3=;:4::::;+;=:?;;;AAAAA<@:>=AA;><>ABAB@BCBABBB?B?BCD=AAA?CDAAACCCCB@@@BB>>>>666>><<=9=A?==:=<::@@?8=000
@ATNG8:03446:01599
GATGGTAGTGTGTCTCTGAGAGTAGTACTCATTCGTTTCGGAAGAGACAGGTACGTTAATAGTTAATAGCGTACTTCTTTTTCTTGCTTTCGTGGTATTCTTGCTAGTTACACTAGCCATCCTTACTGCGCTTCGATTGTGTGCGTACTGCTGCAATATTGTTAACGTGAGTCTTGTAAAACCTTCTTTTTTACGTTTACTCTCGTGTTAAAAATCTGAATTCTTCTAGAGTTCCTGATCTTCTGGTCTACTACACTGTACTCTACCATCGAATCACGAAAGTCT
+
BBBC<AACCBBC?>==BCCDDB@@@AA@?>99199;;5;D@C@BBBBDCD@CCCCD@CABCBB@CABBBCC::;A>BBCCD5BB=@@BB=CB@B?ABE@CB@BBABBB@CCCCCCCC?BCCAE@BAA@@A::4:?>@;AAAABBBBCBCCCBBBB?CCC@BB?B?BCBBBBCCB@BCBBB6;4;;;;;;;;%;C;;;7;;CCCCCBBC5;;;;*;AAAEAC?BC?@@A;;;D?C?CBBBBB>@?C@CCCCCCCCCCCCCCCDDDCC?B999@<@B@AACC=C?98
@ATNG8:03457:01614
GATGGTAGCGCACACATAGATACAGTACTCATTCGTTTCGGAAGAGACAGGTACGTTAATAGTTAATAGCGTACTTCTTTTTCTTGCTTTCGTGGTATTCTTGCTAGTTACACTAGCCATCCTTACTGCGCTTCGATTGTGTGCGTACTGCTGCAATATTGTTAACGTGAGTCTTGTAAAACCTTCTTTTTACGTTTACTCTCGTGTTAAAAATCTGAATTCTTCTAGAGTTCCTGATCTTCTGGACGACGCGCACTGACACTACCATCGAATCACGAAAGTCT
+
@CDD?BBBCCCCCCBBCCCCCCBBBBBBBBA@<@@@@;AB?BABDDCCDC@CDBBB?B>BBBB?C?BCCAABBBB?BBCCC1>?<??BD>DBBB@BFC@CC?@@CGGF?BBBBCCDD=AAD?C@DDBCBBBB?BCCD@CAAAA@@?CCCCBBBAA?B@@=?B?B@BCCCBBBBC@A@@@@7@=B?BBBCB5BCCCD:BADCCC@CCDACCCC1BAABC@CBCD@DCCCCAA?@?BBCC?@<@BB?CCCCCCCCCBBBBCCCCCCD?BBBBC?BBBBCFF>C999
@ATNG8:03458:01627
GATGGTAGTGTCATATGAGAGTGTGTACTCATTCGTTTCGGAAGAGACAGGTACGTTAATAGTTAATAGCGTACTTCTTTTTCTTGCTTTCGTGGTATTCTTGCTAGTTACACTAGCCATCCTTACTGCGCTTCGATTGTGTGCGTACTGCTGCAATATTGTTAACGTGAGTCTTGTAAAACCTTCTTTTTACGTTTACTCTCGTGTTAAAAATCTGAATTCTTCTAGAGTTCCTGATCTTCTGGCTCTCGTAGACAGATACTACCATCGAATCACGAAAGTCT
+
45>>056;@CCC@>===BBBBBAAC?::=<<@7;;@@3>;7;7ACBA@DEHCB<<:?B?BBEC@D@CBBBABAAA?BCCCC3CA399;:.8;?@;B<@:??49;:BBD@CC;<:BBB@BBB@B@CCCDAAB@=AAAA8;<AAB;;;BBABCB@A@@BAA@@?<?=AA@@@AAB@;?;;;;-:4:4:ADCC1BAAAA79;ABBBAAAA>AAAA,=0000,0:AB@BBACA:;7;=A@?AA?;?;;6;ABBBCBBBCBCCD;;;C;;6;;;CC@D@??CBB=BB;;
@ATNG8:03461:01623
GATGGTAGTGCGTGAGAGAGAGACCCAGAAGATCAGGAACTCTAGAAGAATTCAGATTTTTAACACGAGAGTAAACGTAAAAAGAAGGTTTTACAAGACTCACGTTAACAATATTGCAGCAGTACGCACACAATCGAAGCGCAGTAAGGATGGCTATTGTAACTAGCAAGAATACCACGAAAGCAAGAAAAAGAAGTACGCTATTAACTATTAACGTACCTGTCTCTTCCGAAACGAATGAGTACACACTCTCATATGACACTACCATCGAATCACGAAAGTCT
+
69==9==BBA;A;;;==CBCC@;<;)4;:7<A;5447;5998///95:888<00/77;;;+;13:8;;8?A??>19:99999(9:7<.999&5<<9@A@@BBBBC@C?CD@CBB=??:9;BBCCCDDDCCCC?CCCC?B????@@?<A?BAA?BCCB?BBB?A@@BBB@BB@BBB?BBBA>4;8818==>@/@A<@878ABB??=@:==BB:>:>ACCC@BCAAAAA>A>ACC=BBB?BBDCCCCBBBBB>????AACCBABBBB?BB999>AABABCC=CCBC
@ATNG8:03465:01619
GATGGTAGCGCATATCAGCGCAGCCCAGAAGATCAGGAACTCTAGAAGAATTCAGATTTTTAACACGAGAGTAAACGTAAAAAGAAGGTTTTACAAGACTCACGTTAACATTATTGCAGCAGTACGCACACAATCGAAGCGCAGTAAGGATGGCTAGTGTAACTAGCAAGAATACCACGAAAGCAAGAAAAAGAAGTACGCTATTAACTATTAACGTACCTGTCTCTTCCGAAACGAATGAGTACTGCGTCTCACTCTCGCCTACCATCGAATCACGAAAGTCT
+
B@BC@B==BBCF@@?=555@>>55606>>8=====<9=9;:>AB9958A8><?@@?AAAA0B?CCDCKFBBBBB<AA;<<;<*;A=A<>>?0?C?;>BBBBCCBC>A>ABD@AA>AAA@CAAABB@ABCCCC@CCCF@BAAABBCB?CGCCC>BCCCBAAB?:::DBB?BB=999;??@AA9?9:2:>>>>.9;59///99?@@=B=B=>=<@=BACCC?CCBBBCC8:9:DE>DBB>??BABACA@@@@;;;AAAB@@@@?BAB?CB@?@?D@@@CCD=CC;;
@ATNG8:03420:01659
GATGGTAGAGAGAGCTCTCTCATCGTACTCATTCGTTTCGGAAGAGACAGGTACGTTAATAGTTAATAGCGTACTTCTTTTTCTTGCTTTCGTGGTATTCTTGCTAGTTACACTAGCCATCCTTACTGCGCTTCGATTGTGTGCGTACTGCTGCAATATTGTTAACGTGAGTCTTGTAAAACCTTCTTTTTACGTTTACTCTCGTGTTAAAAATCTGAATTCTTCTAGAGTTCCTTGATCTTCTGGATACACTCATGTGCACCTACCATCGAATCACGAAAGTCT
+
AACD:CCBBBBFCCCBBBCCDDDHCC;;@;?B?BCCA9@@=@<?CCCCAA?ABBBB?B?BBCC>A>ABBBB@@9B=@@AAA.;;:==@@6>?9928;96:<17:79;=9>:99=<??<>>>=A:==@;;;;;;?ABB=B>>====???@@?;;;=:877=AA7;7;@@>>>?BB<@>>>>6>>G=@@@@@/@A=@>1888///:89:0////(////;593=>:>?BA6767<)/(/:9<>9///6::;=>9896666663713=;27377=4=366:66.6977
@ATNG8:03421:01632
GATGGTAGTGCGTGAGAGAGAGACCCAGAAGATCAGGAACTCTAGAATAATTCAGATTTTTAACACGAGAGTAAACGTAAAAAGAAGGTTTTACAAGACTCACGTTAACAATATTGCAGCAGTACGCACTCAATCGAAGCGCAGTAAGGATGGCTAGTGTAACTAGCAAGAATACCACGAAAGCAAGAAAAAGAAGTACGCTATTAACTATTAACGTACCTGTCTCTTCCGAAACGAATGAGTACTACTCTCAGAGACACACTATCGAATCACGAAAGTCT
+
FCCD@CCBBBCCCCCDDCDECA9::::DD@CCBBBB>B>BBBBBBB>BB>B?BBBBBBBA3B?DAABBA=>>AB6>=;;;;;*;A@C5;;;4:DDAAA@BCCCCC@C@CC?ABB>A@BBC?@@BBBBDDCCB@CCCC=@?A@????:@;@@@=AC@@?BBB?BAAAAC?AC=BBB?BB???8?==9;;;;;+:>9>888@@A@A=A=AABB:=:>AB@@>@BBBA@@AC?:::79BB?CBAABBBBBAAABCBB>>:>@:9:>=<<>=:==BBBCC?C@AA
@ATNG8:03430:01640
GATGGTAGGTGCGAGCATGAGTGTATCCAGAAGATCAGGAACTCTAGAAGAATTCAGAATTTTTAACACGAGAGTTTAACGTTAAAAAGAAGGTTTTACAAGGACTTCTACGTTTAACAATATTGCACGCATGTACGCACACTAATCGAAGCGCAGTAAGATGGCTAGTGTAACTAGCAAGATACCAGAATGCAGAAAAGAGTACGCATATTAACTATTAACGTACCTGTCTCTTCCGAAACGAATGAGTACCTCTCAGACGCTCGTCCTACCATCGAATCACGAAAGTCT
+
9:::4959.555555/7//////98750---(-,,-//4:4:<<654:3//)/49://)////$/4:775555549097:4505>>>+<<9<;;;;/;66(-(,,,(,--5///(3177288959:77/8...5568:;:;///6==9609:9///63,..-6,22--...<49995542-----0-/4.333///99&////66733377394:333,3,33333,387999:6<588=5:882885575:4;;::<<776>A@777:>::5877<>.55??99949>@>
@ATNG8:03431:01665
GATGGTAGGCGAGAGTGAGACGCAGTACTCATTCGTTTCGGAAGAGACAGGTACGTTAATAGTTAATAGCGTACTTCTTTTTCTTGCTTTCGTGGTATTCTTGCTAGTTACACTAGCCATCCTTACTGCGCTTCGATTGTGTGCGTACTGCTGCAATATTGTTAACGTGAGTCTTGTAAAACCTTCTTTTTACGTTTACTCTCGTGTTAAAATCTGAATTCTTCTAGAGTTCCTGATCTTCTGGGTGCGCTACAGTCTCTCTACCATCGAATCACGAAAGTCT
+
<;CD:=BCADEBBCCCBBBC969=BCCCCCBB=@@AB<AA?B???@BCCC?CCCDB=@?BBBB@B@BBBBBB@>><>AAAA/985:<?>6>A>>;>A>9>>5::==>><A888A@AA<A??<?<@?><:;;>=AC??7;;>>>?>>???AA@@@@;:;;>@@<@<?????@@@@<@@@AA5A=B<97777*66666),,,,,,7::=1888)6>=>A<A;>><BBAA=>=<A=BA><>?;?>>>9@AAAAAA@@>>>A@???==:=>>>B<A>==A;>49985
@ATNG8:03433:01650
GATGGTAGGCGAGAGTGAGACGCAGTACTCATTCGTTTCGGAATGAGACAGGTACGTTAATAGTTAATAGACGTACTTCTTTTTCTTGCTTTCGTGGTATTCTTGCTAGTTACACTAGCCTATCCTTACTGCGCTTCGATTGTGTGCGTACTGCTGCAATATTGTTAACGTGAGTCTTGTAAAACCTTCTTTTACGTTTACTCTTCGTGTTAAAAATCTGAATTCTTCTAGAGTTCCTGATCTTCTGGCGCGTATGTATGTCGCTACCATCGAATCACGAAAGTCT
+
99::.555.5<656<<<::5444448889:9:58;>@8;A8?48443<<::<>?97717,333<6;7=B32255557225565$28.5222'2866(..53884::88==7<;;;699:+//;;592533...3506855/567788<<;;;<:9;97155248;5;57;9777=<;6:7888)84:48888)7==?@:?????<@??>=57666+6///@7@9AB<???A>?>=A=@@@C@?<988456688899?A@@@@@=88;69666;4;333999-2223
@ATNG8:03437:01633
GATGGTAGGACGAGCGTCTGAGAGGTACTCATTCGTTTCGGAAGAGACAGGTACGTTAATAGTTAATAGCGTACTTCTTTTTCTTGCTTTCGTGGTATTCTTGCTAGTTACACTAGCCATCCTTACTGCGCTTCGATTGTGTGCGTACTGCTGCAATATTGTTAACGTGAGTCTTGTAAAACCTTCTTTTTACGTTTACTCTCGTGTTAAAAATCTGAATTCTTCTAGAGTTCCTGATCTTCTGGGTGCGCTACAGTCTCTCTACCATCGAATCACGAAAGTCT
+
>:;;05557;;9665555<955559A;AAC==9A?AB9@@8;6;CBBBCC@CCBBA<@=@ABD@G@BBCCBBBED@@@@??0>@;?@@@;@ACB@CBB>;;5;;;BBCABBBDBBBC@BBC@B@CCBC:;:C?ABBB?BACCCBBBCBBBCCB@@>ABA>AA=?9??@@@BCAB=@@@@@3A=A>;;;;<*;BBBD9<;A<;<DBA@AGCCC5CBBAA?@@CC@DBBCA@@>@@BCBCBC?B?AA<ABBBBBDCCHCCCBBBCCC@@@@;;7;ACCBCC?CBBB
@ATNG8:03449:01673
GATGGTAGGCACTGCGCACACATCCCAGAAGCATCAGGAACTCTAGAAGAATTCAGATTTTTAACACGAGAGTAAACGTAAAAAGAAGGTTTTACAAGACTCACGTTAACAATATTGCAGCAGTACGCACACAATCGAAGCGCAGTAAGGATGGCTAGTGTAACTAGCAAGAATACCACGAAAGCAAGAAAAAAGAAGTACGCTATTAACTATTAACGTACCTGTCTCTTCCGAAACGAATGAGTACTGTATCTATGTGTGCGCTACCATCGAATCACGAAAGTCT
+
::9949;;25555<;@;<===?@?@7?AD>0//9;;;5;5:;;555:7;;8<844377777'8288====99333(339;===+<:5:.555'5<<9<966>>>?@?@@CC@BBB@BBBBBBBCA:9;CCA@@=@B@@<??BA@@?>9@?B;;89A@???CB?BBBBAB?DF<??A498;;;17;;4888888%9>:>888A>>?A;>;>>>?7;7;ACCC?BCA@@AC797:CC=BBA>ADCCBBBBBBA@A>>=>@?:;:>>===8=>>==:=@>>BCC>A:::
@ATNG8:03454:01636
TATGGTAGCGCGACGAGCGTAGACCCAGAAGATCAGGAACTCTAGAAGAATTCAGATTTTTAACACGAGAGTAAACGTAAAAAGAAGGTTTTACAAGACTCACGTTAACAATATTGCAGCAGTACGCACACAATCGAAGCGCAGTAAGGATGGCTAGTGTAACTAGCAAGAATACCACGAAAGCAAGAAAAAGAAGTACGCTATTAACTATTAACGTACCTGTCTCTTCCGAAACGAATGAGTACGTGTGCGACGTGTCTCCTACCATCGAATCACGAAAGTCT
+
@BBB?BBCA@A@BDCBCBAAACBBC>CICADEECBA?A@BCDBBAC?CD=C=BCCCCDDD1C@CAABBBBDCCD>EEBAAAA2@C?B?BBB9BCBACABBBBBBB>B?AA?BBB?BDBBBBCCCCBCCDAAA@CCCC?BBBA>=>>9@?BCC@CCBBABAB?878BBB@DC?>>>8=>=<:1;:;5;>>??/;@6=///::=BC<?;??@?;>;>AECB@BBBBACC>@=@CA;B994:??BBBBBBB?@>ABBAAA>>==<??B<?????<@@BABCE>C@@@
@ATNG8:03463:01633
GATGGTAGTGTGTCTCTGAGAGTAGTACTCATTCGTTTCGGAAGAGACAGGTACGTTAATAGTTAATAGCGTACTTCTTTTTCTTGCTTTCGTGGTATTCTTGCTAGTTACACTAGCCATCCTTACTGCGCTTCGATTGTGTGCGTACTGCTGCAATATTGTTAACGTGAGTCTTGTAAAACCTTCTTTTACGTTTACTCTCGTGTTAAAAATCTGAATTCTTCTAGAGTTCCTGATCTTCTGGACGACGCGCACTGACACTACCATCGAATCACGAAAGTCT
+
56=>.55;555//////77/45;;;;883338-3344(4;7<;>?>>??C=BCDBB@C@B@@@<A<ABBA=<<99.44444$493889=0>9:5.5<<49;155<<<C@CBBCAAAC@CCE@E@BCBB<;;D@C;;;7;CABB@@@@BBBCDD::9:BB@CCAD?CBCCA@ACC=@@@@@.;4:9:9:9-5;;<>2655699999;.5555$5445<:=:>>:699:99?8>5>>=???=?AB=BBAAACAA@C;;:CC;;:CEACBABC@DBBCBBA9;<;;
@ATNG8:03465:01651
GATGGTAGGCACTGCGCACACATCCCAGAAGCATCAGGAACTCTAGAAGAATTCAGAATTTTTAACATCGAGAGTAAACGATAAAAAAGAAGGGTTTTACAAAGACTCACGTTAACAATATTGCAGCAGTACGCACACAATCGAAGCGCAGTAAGGATGGCTAGTGTAACTAGCAAGAATTCCACGAAAGCAAGAAAAAAGAAGTACGCTATTAACTATTAACGTACCTGTCTCTTCCGAAACGAATGAGTACTGTATCTATGTGTGCTACCATCGAATCACGAAAGTCT
+
@ABC@CCC@CB<696<<<@CB>???8;<A;0///9;;7<8<==995:6::7:6////(/666'639888<::<;>==5933333333#33,33(222&2222'255559622,2/5537770599>CCBBBBAEDBBBB>BBBB=?777<<<?=A?BAB?AAABBD?><?AA@AA>AA?C=<6;=888-6984::::::&7;7;///==@AA<@;>>BA<A=ABC;;;;CCCBBB?B?BBB<BBB?ACCCCAAABA@A>==>8:@@ADAAA=C?7788=<@?@BA<BB::
@ATNG8:03420:01719
GATGGTAGCGAGCGAGTGTGTATACCAGAAGATCAGGAACTCTAGAAGAATTCAGATTTTTAACACGAGAGTAAACGTAAAAAGAAGGTTTTACAAGACTCACGTTAACAATATTGCAGCAGTACGCACACAATCGAAGCGCAGTAAGGATGGCTAGTGTAACTAGCAAGAATACCACGAAAGCAAGAAAAAGAAGTACGCTATTAACTATTAACGTACCTGTCTCTTCCAAACGAATGAGTACGATGAGAGAGCTCTCTCTACCATCGAATCACGAAAGTCT
+
BCB=8<<;;;<;;;>;;;@666==>9>>>7;;<99839+/-557//(/606068:>><<<+<=<ECC:9:;59:,4;;<>>>+66168<=>2>>C:=C=CBB?;:0824;7;==8=BBBBBCCCCCCDIJCC@CC;;6;AA;;;AA6<8;AB6;9BBBBCC@CCCABA?@>7;;6(/-777/5-/(/6::;)..)2556;755825057775=05266=.55;=;;;.505;3;>>;=<BBB@<<>999BBA@BBA<=<677<<8<;;;=:??B9:;D8;;;9
@ATNG8:03422:01692
GATGTAGCTCTGCTCTGACTCTCGTACTCATTCGTTTCGGAAGAGACAGGTACGTTCAATAGTTAATAGCGTACTTTCTTTTTCTTGCTTTCGTGGTATTCTTGCTAGTTACACTAGCCATCCTTACTGCGCTTCGATTGTGTGCGTACTGCTGCAATATTGTTAACGTGAGTCTTGTAAACCTTCTTTTACGTTTACTCTCGTGTTAAAATCTGAATTCTTCTAGTAGTTCCTGATCTTCTGTCGCTCTTGTCCGTCTGCTACCATCGAATCACGAAAGTCT
+
444555<=;;<@=>>@<;;?===:544399:7;<=<4<:.4.5995<55.6<@?A2661599>5;4;555555555)59999(;<5;;>>097--)---(-8077<=5/)/://////)/:<8=799::///;4///949:;55555555<=====8<99)//)/)/77::::=;.4444)4.4.4444&4444<2<5544<55566<<<+9555947)//2/-------(/577899:9>::;995555.5557<5555599<7<<<==7::55555)5555
@ATNG8:03434:01719
GATGGTAGCTCTGCTCTGACTCTCGTACTACATTCGTTTCGGAAGAGACAGGTACGTTTAATAGTTAATAGACGTAACTTCTTTTTCTTTGCTTTCGTGGTATTCTTGCTAGTTACACTAGCCATCCTTACTGCGCTTCGATTGTGTGCGTACTGCTGCAATATTGTTAACGTGAGTCTTGTAAAAACCTTCTTTTTACGTTTACTCTCGTGTTAAAAATCTGAATTCTTCTAGAGTTCCTGATCTTCTGGCTCTCGTAGACAGATACTACCATCGAAATGAGGTTAGTCT
+
>>=?@C;;9;;9:@@@@<?;@A@@<788///8816:44(4:.4.4955555.5559;;)4.4944.5555455==>5;;7;;===):::3545@1<;66.555.5<.5565=>:;;;;==@A=A?@<?9;;9>@>=A:>>>>;@==;>:;:<<<;<;<;?7;;;7;<7;49=:695;=A9=;;;;9(97=166>>>+;;>=>4>555555559.5555$444595;8=C?90000/7486::;<<<::>A=AA:;:@@@BAA@ABACCBBC@BB@:9:/9=995:=?@@CA
@ATNG8:03439:01694
GATGGTAGACATATCGTACTCTCTGTACTCATTCGTTTCGGAAGTAGAACAGGTACGTTAATAGTTAATAGCGTACTTCTTTTTCTTGCTTTCGTGGTATTCTTGCTAGTTACACTAGCCATCCTTACTGCGCTTCGATTGTGTGCGTACTGCTGCAATATTGTTAACGTGAGTCTTGTAAAACCTTCTTTTTACGTTTACTCTCGTGTTAAAAATCTGAATTCTTCTAGAGTTCCTGATCTTCTGGCGCTCTGTCACGTCTGCTACCATCGAATCACGAAAGTCT
+
5>?<5;;BCCIDCB@?=B=BBBBADBBBAABB@CBAA9=<8<5/////(/885;;?B?;;37555396;@999777?<>GDCD.=<;@@BB:A666-//95;;5==?>=>==??AAA>><>>>496999<<=<?:=<==9<<?==>>>AEDAA9;;A;>>==@@<@<AAAAAAAAA:??ADC5>:>;99999.9=999079;79:@>>><AAAA/AAAAA;A;AA=A??>===9959555994<=A=>>;>>>@??A@?>?>>>A??;>>>>?9>==>DDD=CAA@
@ATNG8:03442:01688
GATGGTAGGCGTGTGAGAGTCTGCCCAGAAGATCAGGACTCTAGAAGAATTCAGATTTTAACACGAGAGTATACGTAAAAGAAGGTTTTACAAGACTCACGTTTAACAATATTGCAGCAGTACGCACACAATCGAAGCGCAGTAAGGATGGCTAGTGTAACTAGCAAGAATACCACGAAAGCAAGAAAAAAGAAGTTACGCTATTACTATTAACGTACCTGTCTCTTCCGAAACGAATGAGTACAGAGAGTACGATATGTCTAATCGAATCACGAAAGTCT
+
<<<<7<;@<?@BBCB@A;:;95555)5;<7BBAA;;5;A@>7373633-3-388////&/(//6678333:66675555&59.4.444&4::58:9::;3333(317;,333,383345::9;666<5557555A;?>ACBABB:=9=00+0>@>@=AA>??><<>187>BAB?@::>?6:55.59<<<>'53279*..57;;>0558A=6;6526<<7:56565@@C<?>?8?771//;/.-:---:99//34=B?88;777595856:>>;77;.8///
@ATNG8:03449:01707
GATGGTACGATACTGCGCAGATACACCCAGAAGATCAGGAACTCTAGAAGAATTCAGATTTTTAACACGAGAGTAAACGTAAAAAGAAGGTTTTACAAGACTCACGTTAACAATATTGCAGCAGTACGCACACAATCGAAGCGCAGTTAGGATGGCTAGTGTAACTAGCATGAATACCACGAAAGCAAGAAAAAGAAGTACGCTATTAACTATTAACGTACCTGTCTCTTCCGAAACGAATGAGTACACATCGTCGTGTCGTGCTACCATCGAATCACGAAAGTCT
+
;;<<6:///9:;>5555::<==AB@@?5<=<13/69//(/5666==8828717133255555(539:;;::::555-5844999*9@;@?DCF;G@B>@999BBDCC>@?@G?BBB?BA@@BBBBCCCCCBAAA=@@@B?C??????;?A=A@@<@@A@@CDC@BBB@??BBC@CCC?BBAAD>BAC?9::::)9@?CCBCDBBCCAD@CCCC@C?@@@AA>@AA@@AA=A=AAA<BBC@CAAABCBB>>??A@CCCEAAACCCCBB?CCBBB?BB@A???8??=?
@ATNG8:03461:01720
GATGGTAGCTATACGTATATCTATGTACTCATTCGTTTCGGAAGAGACAGGTACGTTAATAGTTAATAGCGTACTTCTTTTTCTTGCTTTCGTGGTATTCTTGCTAGTTACACTAGCCATCCTTACTGCGCTTCGATTGTGTGCGTACTGCTGCAATATTGTTAACGTGAGTCTTGTAAAACCTTCTTTTTACGTTTACTCTCGTGTTAAAAATCTGAATTCTTCTAGAGTTCCTGATCTTCTGGATAGCGACTCGATATACTACCATCGAATCACGAAAGTCT
+
BCCC>B@@AB>CGDCCECDBBBCBBBBABA@@>@A@D>BB?B@AAACCCC?BCBBB?B?BBCC@D>AABBBBBB@:==AAA.==5:;>>7>B@?>@AB?B@:>;>@A@;AAAA@@<<8>AA;A;>>>@;<=@<AA@>7;;<<@=>>@@BAA:::A<@@@;@A=C=AA<<>>>>@;@????2>9=797777*78333(--3---9<7;7;DCF/A???@<@=@@<@?A=>>@<A<@A><;;7=>>=AAA@??>>>>@@@AAA@@@A;<<;=;;@@@@==<5<;9;
@ATNG8:03461:01721
GATGGTAGACACGTGTGCTCTCTCGTACTCATTCGTTTCGGAAGAGACAGGTACGTTAATAGTTAATAGCGTACTTCTTTTTCTTGCTTTCGTGGTATTCTTGCTTAGTTACACTAGCCATCCTTACTGCGCTTCGATTGTGTGCGTACTGCTGCAATATTGTTAACGTGAGTCTTGTAAAACCTTCTTTTTACGTTTACTCTCGTGTTAAAAATCTTGAATTCTTCTAGAGTTCCTGATCTTCTGGAGATACACATGATACTCTACCATCGAATCACGAAAGTCT
+
//:<7<;;=>>>>>=666>>665:=:556=>>9@?DD=BBGE>@@@@@?C?CAAAC?C?A???9=478>9;8829058=>>*@@<>??=0;A?<8:5.(.6....(.77055=979;<658527;A?>>>@8929=;;5;=<;=79:=<<>?8//;5///6==7=7778B?@?AA=A<;;;-6)/)/6<<<+:9///+8=<<=<<<>=;@@@@/@@@<@?=A=CC=AA?<==@1616<<:66)---)-667<FB???@@A?>>@@@A<A@@@A<@>==???9?>>>
@ATNG8:03464:01708
GATGGTAGCGCATATCAGCGCAGCCCAGCAAGAATCAGGAACTCTAGAAGAATTCAGATTTTTAACACGAGAGTAAACGTAAAAAGAAGGTTTACAAGACTCACGTTAACAATATTGCAGCAGTACGCACACAATCGAAGCGCAGTAAGGATGGCTAGTGTAACTAGCAAGAATACCACGAAAGCAAGAAAAAGAAGTACGCTATTAACTATTAACGTACCTGTCTCTTCCGAAACGAATGAGTACAGAGAGTACGATATGTCTACCATCGAATCACGAAAGTCT
+
////)////:<@<<>;;;;<<<=<<58---3--(,888(/+/;;;:=B?=<7<8784>?@AA2B@DFCCEEKDCBA;??:::;:*<@;=595)5<<9<<<=>>ACD>A?BC?A?@>BBBBCCCCBBBCCECCC?CDDD<??BBBB@@>B@BDE?CBCCCCCD@@@@BBB@BB=<<;8<><<<5=9:3:::::(/;7<///==ABB<A<@@??<?:>ACBB?BCBBBBB?B?CDD>CCC>BBBBBBBBBAA?A@CBBBABBBB@<=@:>=<>@;ACAA=87198//
@ATNG8:03469:01682
GATGGTAGTGCGTGAGAGAGAGACCAGAAGATCAGGAACTCTAGAAGAATTCAGATTTTTAACACGAGAGTAAACGTAAAAAGAAGGTTTTACAAGACTCACGTTAACAATATTGCAGCAGTACGCACACAATCGAAGCGCAGTAAGGATGGCTAGTGTAACTAGCAAGAATACCACGAAAGCAAGAAAAAAGAAGTTACGCTATTAACTATTAACGTACCTGTCTCTTCCGAAACGAATGAGTACACATCGTCGTGTCGTGCTACCATCGAATCACGAAAGTCT
+
5=<<7;;;=BB@;;;;;=9;;>00+/;;5;@<;54044999333=6::7@=:::==CCB1=7>>=B@@><8:>3:<99999'997=9>>@2>>=9665599:44.43:<8===9B=B7665@A@@@@;?@C@CBBB?C?@@BABB>B@B;;7;BAA?@9:59?@ABB?BC=@@@=@>989+255-//////$-72--(--9:@9>9>555582898<BCC<AA@@@@C?A????<?BC@BBBBBBBBBBBBB>CCAAABAAAAABA?AAABB?BBBBBBB>BFCC
@ATNG8:03420:01749
GATGGTAGATCATGCATATCTCACCAGAAGATCAGGAACTCTAGAAGAATTCAGATTTTTAACATCGAGAGTAAACGTAAAAAGAAGGTTTTACAAGACTCACGTTAACAATATTGCAGCAGTACGCACACAATCGAAGCGCAGTAAGGATGGCTAGTGTAACTAGCAAGAATACCACGAAAGCAGAAAAAGAAGTACGCTATTAACTATTAACGTACCTGTCTCTTCCGAAACGAATGAGTACTGCGTCTCACTCTCGCCTACCATCGAATCACGAAAGTCT
+
CCDCACBHCCCCBCCCCDCBBBBB@ECC?A@A::5?C?BCC894>7==@C?997;5888(82872285222666/6766666'..(.(...&.3506687786//)/377577;;?>@@CBCBCBB@?>>994:>993:9>>::::3;5;;;59><<=@??;?DCA?>8=>5777/7/666.6///7777)362;///;;@AA<?;?A@@7;7;@CCD?CCCBBAA>A@BDC>BBB?ABBBBBB@@BB@@?CBBBBACCC@CCC?CCBBB>ABBBCCB=B@;;
@ATNG8:03421:01745
GATGGTAGCTATACGTATATCTATGTACTCATTCGTTTCGGAAGAGACAGGTACGTTAATAGTTAATAGCGTACTTCTTTTTTCCTGCTTTCGTGGTATTCTTGCTAGTTACACTAGCCATCCTTACTGCGCTTCGATTGTGTGCGTACTGCTGCAATATTGTTAACGTGAGTCTTGTAAAACCTTCTTTTTACGTTTACTCTCGTGTTAAAAATCTGAATTCTTCTAGAGTTCCTGATCTTCTGGGTGTATCAGCGAGTATCTACCATCGAATCACGAAAGTCT
+
BCBB@BCDCD@FEBBBFBCCDCBABBBABB;;7;A@A<AC?B?BBCCCCB?CCAA@?A?ACCC?C<@ACCBBB@?;656666#2+22:@@9@CBB=@BC??@566<>>><??AA????:@@@:@;????9;;A;>>>A688;;=<<=?@@AC:;:@<>>><@@;@=A>>>>AA>>:?????6>==96////'/8333)--7---=;;>=DDDD/C===B<B;>>=AA@@;;;<@9<<>>::7:>AB:@<>>A>><;AA::;A@?<;58889906697777.7666
@ATNG8:03428:01747
GATGGTAGCGCGACGAGCGTAGACCCAGAAGATCAGGAACTCTAGAAGAATTCAGATTTTTAACACGAGAGTAAACGTAAAAAGAAGGTTTTACAAGACTCACGTTAACAATATTGCAGCAGTACGCACACAATCGAAGCGCAGTAAGGATGGCTAGTGTAACTAGCAAGAATACCACGAAAGCAAGAAAAAGAAGTACGCTATTAACTATTAACGTACCTGTCTCTTCCGAAACGAATGAGTACTACTCTCAGAGACACACTACCATCGAATCACGAAAGTCT
+
59@>5;?@@CCCFCCCBBBCCA;:;59CB<ABBA::8:?BCBBCBC?AA?C@BB>=????.??@@@AB?BB:;;1:=;;;;;';==@5999'5<<9====?><<@<@>?D?AAA=??>>@BBCCCCCBBCCC?CCCB<??@@B?BB:?<?@@>AEBBAABC?BAAACC?CA>BBC=@@888*88808<<==.=A=>888DCC==:=<@@FF;>;=>A::7:B@@?AA@D?AAC>BBB?AABBBEBBAABCCBBA>:::==>>@@E<?@@@@:>>@@CCC=CA::
@ATNG8:03431:01772
GATAGCGAGCGAGTGTGTATACCAGAAGATCAGGAACTCTAGAAGAATTCAGATTTTTAACACGTGAGTAAACGTAAAAAGAAGGTTTTACAAGACTCACGTTAACAATATTGCAGCAGTACGCACACAATCGAAGCGCAGTAAGGATGGCTAGTGTAACTAGCAAGAATAACCACGAAAGCAAGAAAAAGAAGTACGCTATTAACTATTAACGTACCTGTCTCTTCCGAAACGATGAGTACGATGAGAGAGCTCTCTCTACCATCGATGGATCTGAGTCT
+
BCCCCDCCCBCBBBBBBABB@@=@BC@AAAA??=??BBBBCBB>BB>B>@@DCCCCC2A@EDD000@?@?F<C?95555$557<5:99&9?=:>B=BBBBBB?C?CC?BBB@BBBBCCBCBBBBBBBAB=@;;;?DB@@@@@@9@=@;;5;AAAA>>E695?B=<900*00*0:=;099*333,39;;<+<:3558;>::AB18179<<9@;>8;;@<@=BBAA@?B?ABB<@A???ABBAAA;;;;:00///2:?9<=957/7:79::;6;CBBA=>>>>
@ATNG8:03433:01751
GATGGTAGCTCTGCTCTGACTCTCGTACTCATTCGTTTCGGAAGAGACAGGTACGTTAATAGTTAATAGCGTAACTTCTTTTTCTTGCTTTCGTGGTATTCTTGCTAGTTACACTAGCCATCCTTACTGCGCTTCGATTGTGCGCGTACTGCTGCAATATTGTTAACGTGAGTCTTGTAAAAACCTTCTTTTTACGTTTACTCTCGTGTTAAAAATCTGAATTCTTCTAGAGTTCCTGATCTTCTGGGTCTACGCTCGTCGCGCTACCATCGAATCACGAAAGTCT
+
599505=55566;9;<<=<;@?:::;543777-7494)493=255ABB@>8:;5;:398::::8=8===@A>939:055>;;'550589<2::6616=;299,//:99@?BBBBB@@@;99949.9<=9>;;=8=<@@7;;>>?99:99>;>>>>?9@@@=?B?C788B696?<<6;55555$549.55<<<+<<>>>6>;?;;;;955.4444$4999<?==BC<?==000>8>8==??>=:>8;9.:A@@BBCCDCBCCCBAAAB8::AAA>AABA;;;8;BBB
@ATNG8:03435:01757
GATGGTAGCTCTGCTCTGACTCTCGTACTCATTCGTTTCGGAAGAGACAGGTACGTTAATAGTTAATAGCGTACTTCTTTTTCTTGCTTTCGTGGTATTCTTGCTAGTTACACTAGCCATCCTTACTGCGCTTCGATTGTGTGCGTACTGCTGCAATATTGTTAACGTGAGTCTTGTAAAACCTTCTTTTTACGTTTACTCTCGTGTTAAAAATCTGAATTCTTCTAGAGTTCCTGATCTTCTGGCGCGTATGTATGTCGCCTACCATCGAATCACGAAAGTCT
+
BBBC:@@CB==@CCCCCCDDBBBCBBABBC??=?::;8;E@D@CBBBFDFACCBCB@B@BBAB@F@CBBCDCBBB?BEDDD2AA?A?@@9@ABC@CCE@CC?A@ACCDACBCCCB@@>@DD=A?BBB@?@@B?BBCC@BBBBBBABCCBBBAABC?C9979B=@>ABBBBBCCB>B;;;;.;>A=<;<<<*;AABC>CCBDCCCBAA5;;;;*;@?@@<@=AB?BBBBBBB?B?CFCCAA>ABCBFBAAAABBBBBBBBBB?AAA=??@AA=AADBCBC>B@@@
@ATNG8:03436:01747
GATGGTAGTACATGATAGACGACACCAGAAGATCAGGAACTCTAGAAGAATTCAGATTTTTAACACGAGAGTAAACGTAAAAAGAAGGTTTTACAAGACTCACGTTAACAATATTGCAGCAGTACGCACACAATCGAAGCGCAGTAAGGATGGCTAGTGTAACTAGCAAGAATACCACGAAAGCAAGAAAAAGAAGTACGCTATTAACTATTAACGTACCTGTCTCTTCCGAAACGAATGAGTACTATGTAGAGCTCTATACTAATCGAATCACGAAAGTCT
+
CCCCAC>BCCCFCDCCCCCDBBBBB@BCC=AAC@@@?B?ACCBBAD?BB?B?BBBBCDEE5C@CCGCCBBB@A@;ABBBBBB2BB>B5;:;09DC@CBBCCBAAA=?<?A?A>>;>A@AABBBCCCCDEBBC?DCCC?AA@@CCBB>C@C@@<?C@AACCB?ACCBAA?BB>BBB;?@=<<5=9939AAAA3>=:>888@???B<?<?>==5:4:@EBB@BCBBBBB?B@BCE>CBC?AAADDBBBBBBBBBBBBAA=D@@@>?;AAAA6::CCBBA<B@::
@ATNG8:03443:01737
GATGGTAGTGTCAGTGCGCGTCGTCCAGAAGATCAGGAACTCTAGAAGAATTCAGATTTTTAACACGAGAGTAAACGTAAAAAGAAGGTTTTACAAGACTCACGTTAACAATATTGCAGCAGTACGCACACAATCGAAGCGCAGTAAGGATGGCTAGTGTAACTAGCAAGAATACCACGAAAGCAAGAAAAAGGAGTACGCTATTAACTATTAACGTACCTGTCTCTTCCGAAACGAATGAGTACACATCGTCGTGTCGTGCTACCATCGAATCCTCTTAGTCT
+
BCCC@BBBBBCCCCCBBBAACCCCB?BCC?CCA@@@>A?BCCBBAA>BC>B@B@>===;>.??CBBBBBA@@99/9:>===>0>@9>>BBB7A@>:>A@A@ABBB?A?CB=A@C?AAAABCCBBCCBBCBBB@B@??=??BB>>=B7;6<00,0@>>@ABB?BBBBBB@BB?BBA>B?888)8::989888(8:=;888@@A??=?<@AAA=B<AABCC@CCCA@AA<?=>AA9?883888@AABBBB>A>>AC@@?@@CCBBBB?BBBBC@BB?>>><@B???
@ATNG8:03445:01779
GATGGTAGACATATCGTACTCTCTGTACTCATTCGTTTCGGAAGTAGACAGGTACGTTAATAGTTAATAGCGTACTTCTTTTTCTTGCTTTCGTGGTATTCTTGCTAGTTACACTAGCATCCTTACTGCGCTTCGATTGTGTGCGTACTGCTGCAATATTGTTAACGTGAGTCTTGTAAAACCTTCTTTTTACGTTTACTCTCGTGTTAAAAATCTGAATTCTTCTAGAGTTCCTGATCTTCTGGCTGCCTGATATGCGCTACCATCGAATCACGAAAGTCTA
+
45<?9=BBCCCCCCCDDCBBA?;;<;<<=5559<;9>399)/(------7:39=?><1928566390559@???AB=BBBBB.==588A@7?;8818<<9==5:;>>?@<>>>>AA@@@@A:=:=A?<<====?>>>:=:::>>?;;;???==<>5:;;5;;8=9=ABBBBAAA;AAAAB;B;?696665)66---)--7---6:9=;>DDE/?>===8=;>><>@::7766:69;;::>:>@@<A==97///998=@@@A?<6<==6616896999-766--
@ATNG8:03449:01741
GATGGTAGGCGAGAGTGAGACGCAGTACTCATTCGTTTCGGAAGAGACAGGTACGTTAATAGTTAATAGCGTACTTCTTTTTCTTGCTTTCGTGGTATTCTTGCTAGTTACACTAGCCATCCTTACTGCGCTTCGATTGTTTGCGTACTGCTGCAATATTGTTAACGTGAGTCTTGTAAAACCTTCTTTTTACGTTTACTCTCGTTGTTAAAAATCTGAATTCTTCTAGAGTTCCTGATACTTCTGGGTGCGCTACAGTTCTCTCTACATCGAATCACGAAAGTCTT
+
DCCC@???<?CBA;;>><;<==<><;;<CAAA<@@@@5988A?BAAABBB?CBBBC?C?DBBB?B?AAACBB???:?ADFD.;:46222'29896:::49=88879999@@@?=>>?<??A7:7;>9::@==8===?;?>@8===?@@>>>AA@@7;:>9==5;5;>;;;AA=<59:;<;-;6<6;;;;;+;=898189;/----(-<399:9)67//6(/(/505;9<977176:875///2899;1>97777...33.3655-----2247279><766.6733*
@ATNG8:03452:01765
GATGGTAAGTACAGTGTAGTAGACCAGAAGATCAGGAACTCTAGAAGAATTCAGATTTTAACACGAGAGTAAACGTAAAAGAAGGTTTACAAGATCTCACGTTAACAATATTGCAGCAGTACGCACACAATCGAAGCGCAGTAAGGATGGCTAGTGTAACTAGCAAGAATACCACGAAAGCAAGAAAAAGAAGTACGCTATTAACTATTAACGTACCTGTCTCTTCCGAACGAATGAGTACACACTCTCATATGACACTACCATCGAATCACGAAAGTCT
+
;;==9BC@CDCCCCCCBBCDDE:;;:AC9C?@?::6::??A@@>>;99/95<??99::+9<?8525557555,555355+5505(//)/.647..25;A9996>653.2-,(,,2*(((****298;>@;@>>>9<<=><==>8=9>::7:>====>>;>>>>??:>>69:D:>>=FD3;:95:9999*//+/>==AA???=@<@??B=D<?778;;?ABB===;?>KE===><>A>?888@?@?>>>>>=AABBCF989@;>::::5:>??AAA:??>>
@ATNG8:03466:01776
GATGGTAGTGTCAGTGCGCGTCGTCCAGAAGATCAGGAACTCTAGAAGAATTCAGATTTTTAACACGAGAGTAAACGTAAAAAGAAGGTTTTACAAGACTCACGTTAACAATATTGCAGCAGTACGCACACAATCGAAGCGCAGTAAGGATGGCTAGTGTAACTAGCAAGAATACCACGAAAGCAAGAAAAAGAAGTACGCTATTAACTATTAACGTACCTGTCTCTTCCGAAACGAATGAGTACACATCGTCGTGTCGTGCATCGAATCACGAAAGTCT
+
CC@@9;==CCCBB<<;;=>?;;;;;9>=B@BBBBAA?A@BA::9A@=@B?B>A?>99999(98<@@>?>>==>>3/.0/000'0<+94999'5::5<;;;>@@>>:>:==8:>?99:??AAACCBAA@BBDC@CCAA>ABBBBBBB?B@C@A>A99:BCCC?AABBBB?BB>AAB?BA==B9?==8;;:::)::5:==>>>=>=<?<===>6;5;A<<;@B@@????=@<@BC>BBC?AAABBCCCBBCAACCCBB@??@A@@@@A@<@@A:;:B=B?A@
@ATNG8:03426:01789
GATGGTAGTGTCAGTGCGCGTCGTCCAGAAGATCAGGAACTCTAGAAGAATTCAGATTTTTAACACGAGAGTAAACGTAAAAAGAAGGTTTTACAAGACTCACGTTAACAATATTGCAGCAGTACGCACACAATCGAAGCGCAGTAAGGATGGCTAGTGTAACTAGCAAGAATACCACGAAAGCAAGAAAAAGAAGTACGCTATTAACTATTAACGTACCTGTCTCTTCCGAAACGAATGAGTACATAGATATACGTATAGCTATCGAATCACGAAAGTCT
+
CCBB@BCCBCCCCCCCCBABBBCBB?ADC@DCAABC?C???AAAA?<AA>A<BBCA@@@@1?>BBBBBBBCBCC9;;:::::*;B>C4<;;.;C@=BBBCCCBCC?C?ADACCC=@@CBCBBCCCCCBCAAA?ABBC=AAAB@?@B>B>A@@>@BBBBCAC?BBBABB@BA;>>>8>>===3;:;5:ABBB/==7=///;<?AA<@;@AAA:>:>ACCC@CCAAAAA<?=>CC<CBB?B@BBCCCAAA?>>@A><<AAA?A>;;<AAA;@@;99==6>;//
@ATNG8:03429:01816
GATGGTAGCTATACGTATATCTATGTACTCATTCGTTTCGGAAGAGACAGGTACGTTAATAGTTAATAGCGTACTTCTTTTTCTTGCTTTCGTGGTATTCTTGCTAGTTACACTAGCCATCCTTACTGCGCTTCGATTGTGTGCCGTACTGCTGCAATATTGTTAACGTGAGTCTTGTAAAACCTTCTTTTTACGTTTACTCTCGTGTTAAAATCTGAATTCTTCTAGATTCCGATCTTCTGGGTGTTATCAGCGAGTATCTACCATCGAATCACGAAAGTCT
+
==DF:A=>??=??>=><<<<<<<<<><<==9:6:?@C=AA?A>AB::9CC@BBA??<?=A?>>?B=?@@7338887B>BAB/BB:??BC7;?A@<@??9>A=:;:@AA<????AADD<@8838<@>?;;888<AA?@:==>>8818=;;;@@;;;>5;;;5;=:>:==?>>=>>=:=?@@A5@>D=88888(/7---)------7879-555'299<>;A8>=7=>::76161333-/)/9991:==:>BBBA@==///<<;;A<>>>AB;@@AA@@@:@>>>
@ATNG8:03431:01810
GATGGTAGCTATACGTATATCTATGACTCATTCGTTTCGGAAGAGACAGGTACGTTAATAGTTAATAGCGTACTTCTTTTTCTTAGCTTTCGTGGTATTCTTGCTAGTTACACTAGCCATCCTTACTGCGCTTCGATTGTGTGCGTACTGCTGCAATATTGTTAACGTGAGTCTTGTAAAACCTTCTTTTTACGTTTACTCTCGTGTTAAAATCTGAATTCTTCTAGAGTTCCTGATCTTCTGGATAGCGACGCGATATACTACCATCGAATCACGTAAGTCT
+
?AAB;@;<555<<;;;===@B=;:;><8///)//0;2:?:B@CC::;BA>@@::9?C?BB@@=@497?999::;.//998)9;+//;8907:33/3;<6==58=?D??;?>>=>=BA<AAA<A<>>>@@;;;<?A>?9===>>@@@B>>>>A==<4;6817:5:8;;<///;55/33535)559(//777*778884656//.7557-///'.//.;4>2>>4;886----3*-->@BB7;;@<@AA@?>>>>>CBB;;;///;7666=A<<63----*-66;
@ATNG8:03432:01786
GATGGTAGCTATACGTATATCTATGTACTCATTCGTTTCGGAAGAGACAGGTACGTTAATAGTTAATAGCGTACTTCTTTTTCTTGCTTTCGTGGTATTCTTGCTAGTTACACTAGCCATCCTTACTGCGCTTCGATTGTGTGCGTACTGCTGCAATATTGTTAACGTGAGTCTTGTAAAACCTTCTTTTTACGTTTACTCTCGTGTTAAAAATCTGAATTCTTCTAGAGTTCCTGATCTTCTGGTAGAGCGTGCATATATCTACCATCGAATCACGAAAAGTCT
+
44495;;>>=?>>666=<:::<:::;:8=A;;4;AAA=?>:>+0//;;?=6?<5476>288;;49/37;?;@><=8:8988$2638?9:3<9834;87<@@8::;==<:>?A@A@?@=B@@:=:<<<=::::<A@@?;>?BBB>>>?AA@@@?>>;>>><AA=C=@@?>>>A??;?>>>>3>=A:=<>>C/AA9980666///=;:=:=BAB/A====8=9;;2:???>>><@<@A@@==7;;A;AA?888;;;;?>ABAA@@@@;>>>>B<@?>=8///)/9//
@ATNG8:03434:01788
GATGGTAGTATAGAGCTCTACATAGTACTCATTCGTTTCGGAATGAGACAGGTACGTTAATAGTTAATAGCGTACTTCTTTTTCTTGCTTTCGTGGTATTCTTGCTAGTTACACTAGCCATCCTTACTGCGCTTCGATTGTGTGCGTACTGCTGCAATATTGTTAACGTGAGTCTTGTAAAACCTTCTTTTTACGTTTACTCTCGTGTTAAAAATCTGAATTCTTACTAGAGTTCCTGATCTTCTGGCAGACTCTCACACGCCTACCATCGAATCACCGAAAGTCT
+
65==8<=@CCC;<6<<;;;<<<<<<@AA@>>;8=000,-939(----77995:==BB7;5857=6:37>::9777@:><::<+==5:7=;3;9//,/.96;;6@;:9=<8<>@@BB==:=??1818====<@A<>>>@<@@@AAA:;;>>@@=<<=6<;;9>?:>:=@A@A@AAA;>??DE;C:>:=>@@@/@AAAA9@@A???A>=<39977.9=??=38387*//8889==;A;AA=AAA:@AA:><<;;;>?A>>>?>95999585637279-/,/=@2::==
@ATNG8:03439:01815
GATGTAGTGATACAGATCAGACACCAGAAGATCAGGAACTCTAGAAGAATTCAGATTTTTAACACGAGAGTAAACGTAAAAAGAAGGTTTTACAAGACTCACGTTAACAATATTGCAGCAGTACGCACACAATCGAAGCGCAGTAAGGATGGCTAGTGTAACTAGCAAGAATACCACGAAAGCAAGAAAAAGAAGTACGCTATTAACTATTAACGTACCTGTCTCTTCCGAAACGAATGAGTACTATGTAGAGCTCTATACTAATCGAATCACGAAAGTCT
+
=?ACBBCCBCCCCBCCCCCC@AAC@CAA?ABCA?@=A>BBBB@@B5986:7<=B=::::*:5:>@AAAA@@@@8<<AAAA@,=@4;2;=?0???=ACCBBDDBB@C?BA?BAA=CA@?@@AACCFCDCDCB@AA@C>@?@B??>B>A?B::7:A@AA???@BBBACC?CC?BBA:>>999,9:9188888(/939///==@==:=<@@BB:=:>BJCB?BCCC@@@?C=@@D>CBA>AAABB@@BABCBBA@@@@AA??>DBB<>>?B=B@BBCCC?BB??
@ATNG8:03448:01828
GATGGTAGTCTGCTCTGACTCTCGTACTCATCGTTTCGGAAGAGACAGGTACGTTAATAGTTAATAGCGTACTTCTTTTTCTTGCTTTCGTGGTATTCTTGCTAGTTACACTAGCCATCCTTACTGCGCTTCGATTGTGTGCGTACTGCTGCAATATTGTTAACGTGAGTCTTGTAAAACCTTCTTTTACGTTTACTCTCGTGTTAAAAATCTGAATTCTTCTAGAGTTCCTGATCTTCTGGATACACTCATGTGCACCTACCATCGAATCACGAAAGTCT
+
//::4999<==>>>=>666>;556555<:;:<>@A8>C:C<BBC@A<<:>;;;<9B=BBBC?CBCGCBBCCCD?BDEEE5;;:9>CC=BABC<AAD<;><@:;9BB?BBBBBC@?>?BC?C@C;;;B@@@@BCBB>AABBB;;;BAABCAA@@=@AA?BB=@=?ABCBBCA@=@;;;;-;2:;:999*5===@,99:9??B@@?29994$444598<:????@?@@?@?C?BADCCB?A@A=ABBBA@@@>:::@@AA??@?=A:99B?BAAA;::8;BBB
@ATNG8:03451:01789
GATGGTAGTATAGAGCTCTACATAGTACTCATTCGTTTCGGAAGAGACAGGTACGTTAATAGTTAATAGCGTACTTCTTTTTCTTGCTTTCGTGGTATTCTTGCTAGTTACACTAGCCATCCTTACTGCGCTTCGATTGTGTGCGTACTGCTGCAATATTGTTAACGTGAGTCTTGTAAAACCTTCTTTTTACGTTTACTCTCGTGTTAAAAATCTGAATTCTTCTAGAGTTCCTGATCTTCTGGCGCTCTGTCACGTCTGCTACCATCGAATCACGAAAGTCT
+
66>@:>BCCCC;;6>>?BBBBBBCBBCCA???;>999/7<9?8444<:;<7==DBB?B>AAAD@D:>>CB=:55:2<:<:</;<7=775-7866-/.94884=?>>>>:>=@@AA::7;AA5:5:<<=<==>=BB@@<>>>@@@=>===??=<<=8<<9:;=:><A@@@AAAAF;AAADD5A;@9>>AAA.>>>>>7>>>>>@?<;:;AAAA.@999C=C:>>:AA@@>>><A;AAAA?>9>>C888:;<<A@>>>@A???AAAA:??C@@<@@BACCC>CB@@
@ATNG8:03451:01820
GATGGTAGCTCACGTACGTCACACGTACTCATTCGTTTCGGAAGAGACAGGTACGTTAATAGTTAATAGCGTACTTCTTTTTCTTGCTTTCGTGGTATTCTTGCTAGTTACACTAGCCATCCTTACTGCGCTTCGATTGTGTGCGTACTGCTGCAATATTGTTAACGTGAGTCTTGTAAAACCTTCTTTTTACGTTTACTCTCGTGTTAAAAATCTTGAATTCTTCTAGAGTTCCTGATCTTCTGGAGATATCATCAGCGAGCTACCATCGAATCACGAAAGTCT
+
:>?A:;@A@@<9666=556<<<<>=A@@@@AB=@A@C=BB?B>??@BD@?<?B=@A897:BBB?C>@?BBBBBBB>BBBBB1;:4:888)6=89193=8=A<B:85?>5;;===?==9=>>;><?@@@@@@?<????:>>>>:;9<<<>=A9::<9:9:;AB;?<>==?@A@AB:>>>BA5A:>:>>EDD/>@===1999///666;:::::+;//,/@9=9AD=AA????@=D;A@BBBA:>?A>AA=>>>>>@@@???@A@99966669=6==CCAAA9==>A
@ATNG8:03453:01787
GATGGTAGTGTCATATGAGAGTGTGTACTCATTCGTTTCGGAAGAGACAGGTACGTTAATAGTTAATAGCGTACTTCTTTTTCTTGTCTTTCGTGGTATTCTTGCTAGTTACACTAGCCATCCTTACTCGCTTCGATTGTGTGCGTACTGCTGCAATATTGTTAACGTGAGTCTTGTAAAACCTTCTTTTTACGTTTACTCTCGTGTTAAAAATCTGAATTCTTCTAGAGTTCCTGTTCTTCTGGTCTACTACACTGTACTCTACCATCGAATCACGAAAGTCT
+
559<5:565<=B@===>CDCDDBBBBBABA?@=@CBD?DE@C?AAAB?BC?BC=BC?B?BCBB=A>@BBBABAAC?CAC@@,@?9000@@7;6;;255;8==6<<<=BCACCCCCCCC?BCC@D@BBBBBCC@CCCD?BACAAABBCCCCCCBCB@CCC@CB@B@BAABBBBBB;@::::.:5;;;;;;;*;BA@@;@@BAAACCBB?BDCC2@::9@=@>BB?BBCBBBB?A?BBB@AA8::B?C@AACCDDCCCCCCCBBBCB>@@AAAABBAA@@?9>999
@ATNG8:03454:01781
GATGGTAGGCGACATACATACGCGCCAGAAGATCAGGAACTCTAGAAGAATTCAGATTTTTAACACGAGAGTAAACGTAAAAAGAAGGTTTTACAAGACTCACGTTAACAATATTGCAGCAGTACGCACACAATCGAAGCGCAGTAAGGATGGCTAGTGTAACTAGCAAGAATACCACGATAGCAAGAAAAAGAAGTACGCTATTAACTATTAACGTACCTGTCTCTTCCGAAACGAATGAGTACCTCTCAGACGCTCGTCCTACCATCGAATCACGAAAGTCT
+
>@@@<;;D@B@BBCCCCCFCBBBBB?BBC@CCBC@@<@>@@@BDBA?@?;?;?CDDCCCC5C@CCCCCCBBBCC>DA;;<<<*;C5;7;BB7CBC@AA@CCCDDD?B@BB?BBB>AACBCBBCBGCCCCDBC@BBBB>@@DCBBBD@C@B:::;BBABCBB??@AFCC@BB?BBB?BAAAAAAA@:@ACFC.:87:==ECBCBB@B?@@CC@B?BBBCB@BCBBBBB@G?BCB=BCC?AACAAAB=@@B<<=A;;;AA@@@=A@?;?@@@@;==BABCC=BBBB
@ATNG8:03459:01805
GATGGTAGCATCATGCATATCTCACCAGAAGATCAGGAACTCTAGAAGAATTCAGATTTTTAACACGAGAGTAAACGTAAAAAGAAGGTTTTACAAGACTCACGTTAACAATATTGCAGCAGTACGCACACAATCGAAGCGCAGTAAGGATGGCTAGTGTAACTAGCAAGAATACCACGAAAGCAAGAAAAAGAAGTACGCTATTAACTATTAACGTACCTGTCTCTTCCGAAACGAATGAGTACCTCTCAGACGCTCGTCCTACCATCGAATCACGAAAGTCT
+
BCBCAC=BBCCCCCCCDDDEBAABC@CCC@CBB????B?BCBAAAC@CC?B?AAAA>==>/>=BA???AA@>=A9CBBBBB@0@>;@4:::.;CC?ABABCCCCB?AADD?A@B?BBBBCBBBBBCDCCBBB?CBCC?BAA@AAAB=B=B??>@BBCBCBB?BBBCBB@BC?>>>:@><=<5:9818>>>>/=>;?888D@@;;7;=BAAA:>;>@DCC@BBACCAA>A@BCC>CBB?BBBBBBB@AA@CB@A@AAA<==>=AAA<A><<?:>>BBBCC>CAAA
@ATNG8:03459:01813
GATGGTAGTGATACAGATCAGACACCAGAAGATCAGGAACTCTAGAAGAATTCAGATTTTTAACATCGAGAGTAAACGTAAAAAAGAGGTTTTACAAGACTCACGTTAACAATATTGCAGCAGTACGCACACAATCGAAGCGCAGTAAGGATGGCTAGTGTAACTAGCAAGAATACCACGAAAGCAAGAAAAAAGAAGTACGCTATTAACTATTAACGTACCTGTCTCTTCCGAAACGAATGAGTACTGCGTCTCACTCTCGCCTACCATCGAATCACGAAAGTCT
+
?BBB?CCCCCCCCDCBCCCCDBDBB?AAA?@A@00/6:6998373;6::6:677332222$22785555222;==075222222#289.555)555.5766533..(.(.5057938855<>CCCCCCCDDAA?ABBB?BB@>@A884;@B@@?@BBCCCBB?CBBBBB>::79A?9=;666(2663555566$5649<=<A@@=<9=:==??<>;>BCCC@DBBAACC@B@BBA<AAA?BBCCCBBBBBBBBBC@@?ABBBC@CCC@CAABC?BBBA@@@;@AAA
@ATNG8:03423:01831
GATGGTAGGCGAGAGTGAGACGCAGTACTCATTCGTTTCGGAATGAGACAGGTACGTTAATAGTTAATAGCGTACTTCTTTTTCTTGCTTTTCGTGGTATTCTTGCTAGTTACACTAGCCATCCTTACTGCGCTTCGATTGTGTGCGTACTGCTGCAATATTTTAACGTGAGTCTTGTAAAACCTTCTTTTTACGTTTACTCTCGTGTTAAAAATCTGAATTCTTCTAGAGTTCCTGATCTTCTGGGCTGCGCTGATATGCGCTACCATCGAATCACGAAAGTCT
+
69<;4;5:05<9:6>>BCCB<<?;:<>?A@AB=@;;;69=<@38844;:::6:A<??6?48<::6:6:@==:998>:<;=<=+<>7<5655&2;33,3794<A<@>>;:89====?>;;7;BD=A<>>==878<9>>;;7;@>>>@:;;>>@@>>>=:;:9<>1=:;===??DBB>B@@@@9@@C@BBCCC3CCBBB<BCCCBCB?=<17878)8899C?B?BC?DDDC898?B?@A@@>A6559949///99==>>===>@@@??<?@@AA<AD@>>>=3=<<;
@ATNG8:03424:01875
GATGGTAGGTGCCATGAGTGTATCCAGAAGATCAGGAACTCTAGAAGAATTCAGATTTTTAACACGAGAGTAAACGTAAAAAGAAGGTTTTACAAGACTCACGTTAACAATATTCAGCAGTACGCACACAATCGAAGCGCATTAAGGATGGCTAGTGTAACTAGCAAGAATACCACGAAAGCAAGAAAAAGAAGTACGCTATTAACTATTAACGTACCTGTCTCTTCCGAAACGAATGAGTACGATGAGAGAGCTCTCTCTACCATCGAATCACGAAAGTCT
+
BCCC@CCC@BBB@CCCDCBBBCBB@CBB@BC?>?B?B@CCCACCC?7778?AAA?><<<,?<@CB;;;@B@@@:@A=====+88184::;1;>A<=>>==@A?@;?=AB;?>A<A===A@@@>>>@===A;AAAC9>>>>??:?;A;A8868AA??>@A<@@@@@@<@@<@AA9<<@AC7;99;@AAAA.<>8>?A>>>>>@=@;A=;<;A<?A>>>:@A??;;92949AA9ACCACCBDCBBBB@@?BDCA@?BBBBBBBAB>BB???>CC;;555(6;99
@ATNG8:03431:01840
GATGGTAGTGTGTCTCTGAGAGTAGTACTCATTCGTTTCGGTAGAGACAGGTACGTTAATAGTTAATAGCGTACTTCTTTTTCTTGCTTTCGTGGTATTCTTGCTAGTTACACTAGCCATCCTTACTGCGCTTCGATTGTGTGCGTACTGCTGCAATATTGTTAACGTGAGTCTTGTAAAACCTTCTTTTTACGTTTACTCTCGTGTTAAAAATCTGAATTCTTCTAGAGTTCCTGATCTTCTGGAGATACACATGATACTCTACCATCGAATCACGAAAGTCT
+
>@9506;>CB;;6;5555449::::B???@@C>A>?>9>@:??CCCCCCC@CGBBB@C@EBBB?B?BCCCCBBBE?BBBBA2BC>@@CC=BB@A9;:B?BC@CBCCCFAECCCCCBB@BDD?B?CCCCAA@B>AACC?CBABA@@?CBBCCAABC@CBB?BC?C?B@ABBBCDD@B@>@>-94:;::9:9*;@@BD>CCBBBCCCCBADDDD5CBBCB?A?CFACCCC?@@>A@CCCCCC@DBDABBCCCCDBBACCCCCAABBB>B@@BB>BAABCCC>CB99
@ATNG8:03431:01875
GATGGTAGCTATACGTATATCTATGTACTCATTCGTTTCGGAAGAGACAGGTACGTTAATAGTTAATAGCGTACTTCTTTTTCTTGCTTTCGTGGTATTCTTGCTAGTTACACTAGCCATCCTTACTGCGCTTCGATTGTGTGCGTACTGCTGCAATATTGTTAACGTGAGTCTTGTAAAACCTTCTTTTTACGTTTACTCTCGTGTTAAAAATCTGAATTCTTCTAGAGTTCCTGATCTTCTGGATAGCGACGCGATATACTACCATCGAATCACGAAAGTCT
+
CCCC@DBBBC=CCCDDDDDBBBB@@@AAA@AB?BBCD>BC?B?AAABCCD?CCCCC>B=@ABD?C?ABBBD@@AC?CAAAA/99189=<5?BBB?BBB?AA586=BBB=B==;::>><>BD;><>??<<;::=DA::7:<;;====@@@CC=9897///7<<6<7?A>==AAAA;@@@BB6B;><>?AAA/=;88818///67<>>?;????/?;;;A;?;?@<@AAA>>><?<@@A???:==@<@@??::::;:@>>>BC>>>@=@@@@@<@??@=<<6=?>?
@ATNG8:03444:01836
GATGGTAGCTATACGTATATCTATGTACTCATTCGTTTCGGAAGAGACAGGTACGTTAATAGTTAATAGCGTACTTCTTTTTCTTGCTTTTCGTGGTATTCTTGCTAGTTACACTAGCCATCCTTACTGCGCTTCGATTGTGTGCGTACTGCTGCAATATTGTTAACGTGAGTCTTGTAAAACCTTCTTTTTACGTTTACTCTCGTGTTAAAAATCTGAATTCTTCTAGAGTTCCTGATCTTCTGGACAGAGTGTGCAGATACTACCATCGAATCACGAAAGTCT
+
66==056<<<<>>?===@@CBBB@???=>;54.4=>=5<<9=8::9:<4804:77909.7?==>D=AA@AA??77388898$26099988&2><>>BBD>??<;:::>?;?>>>=:;;<?AA=A<??@?>>>>=B@@@:=>>A;;;??DBBA:;;@<888=>>:>=AAAA;<<>>:>BDDD5@;A;??DDC/>>=AC7>>>>9;///;/6666)6:::@<B<AA=@@@>6////589<??A:??A=AAAA@@@>>??@BAAA?>@@>?:::A>???@<<<5<=::
@ATNG8:03450:01872
GATGGTAGCATCATGCATATCTCACCAGAAGATCAGGAACTCTAGAAGAATTCAGATTTTTAACACGAGAGTAAACGTAAAAAGAAGGTTTTACAAGACTCACGTTAACAATATTGCAGCAGTACGCACACAATCGAAGCGCAGTAAGGATGGCTAGTGTAACTAGCAAGAATACCACGAAAGCAAGAAAAAGAAGTACGCTATTAACTATTAACGTACCTGTTTCTTCCGAAACGAATGAGTACGATGAGAGAGCTCTCTCTACCATCGAATCACGAAAGTCT
+
6:CC<CCDCBCCCCCCAAADCCBBC@BEE???C???@B?BBBAAAB?BB?B?:99?5999*948>9>>>@@=>:3::;;;;:';@>B5:99&5<<86666?===B>@>@C?BBB?BBAABCCCDCCCCDBBB@CA??;@A@@??994;?B@@>ACBBACDC?@@ABBB?BB?@<>;>@AAA;;;;:=AAAA/??;?866@@@BB<>:>?@A:>:=ACCC@DCCC<AA?B>BBB<AAC@BBAABBBBBAAACBB@>B===<=>>CD;==???<A@>@>>>9>A::
@ATNG8:03462:01878
GATGGTAGCGAGCGAGTGTGTATACCAGAAGATCAGGAACTCTAGAAGAATTCAGATTTTTAACACGAGAGTAAACGTAAAAAGAAGGTTTACAAGACTCACGTTAACAATATTGCAGCAGTACGCACACAATCGAAGCGCAGTAAGGATGGCTAGTGTAACTAGCAAGAATACCACGAAAGCAAGAAAAAGAAGTACGCTATTAACTATTAACGTACCTGTCTCTTCCGAAACGAATGAGTACTGCGTCTCACTCTCGCCTACCATCGAATCACGAAAGTCT
+
66>C8@BBB@@:995;>=>CBBDCB?BBD@@@CA9938:>>?BBBB?CD?B?AABDCFFD3D@EBBBDCCCBBA9@B;;;;;*;@;@599,5997<<<<=BBBE?E@CD@C??<999BCBBBEBBBCCCCC?CCCC>A@BCAAA@<B?B?@=@BBBBDCC?BBAAAA?BB;??B<>>=>=5>@@<ACFDD3CA<?889?===>=A<@@@B:>:>ACCC?CCCBBAA7:5;BB<BBB>??BBCBBBBB9;;@ABBBCBBCC@EBC@CCBBB?BB@@ACC=BB@@
@ATNG8:03427:01908
GATGGTAGCGCATATCAGCGCAGCCCAGAAGATCAGGAACTCTAGAAGAATTCAGATTTTTAACACGAGAGTAAACGTAAAAAGAAGGTTTTACAAGACTCACGTTAACAATATTGCAGCAGTACGCACACAATCGAAGCGCAGTATGGATGGCTAGTGTAACTAGCAAGAATACCACGAAAGCAAGAAAAAGAAGTACGCTATTAACTATTAACGTACCTGTCTCTTCCGAAACGAATGAGTACGATGAGATCTCGTGTGCTACCATCGAATCACGAAAGTCT
+
BBBC>B;;;CCGCCCC@@ACCFFEH>CBB:A@@@>>:>5:<A<AAB>?>4=4334::::<0@=@BBAA@CBCBC=B?;;;;;*;F>C4;;;7;CD@;;;CBCCA?=?@BB@BBC<@@BBB???CBBDCCBBB?DBCB<AABBA@ABB?:?8707?==>AAA?BCBBBC@@@5::=088888*676-65555'.:4:...;;A@=9=7;<::)/(/<<>>=BCBCCBB@C@CDD>CCB?BBBBCCBBBBBB@A=>>?<:9;>>@@@<AA>>>:====BCC=BAAA
@ATNG8:03441:01890
GATGGTAGCTATACGTATATCTATGTACTCATTCGTTTCGGAAGAGACAGGTACGTTAATAGTTAATAGCGTACTTCTTTTTCTTGCTTTCGTGGTATTCTTGCTAGTTACACTAGCCATCCTTACTGCGCTTCGATTGTGTGCGTACTGCTGCAATATTGTTAACGTGAGTCTTGTAAAACCTTCTTTTTACGTTTACTCTCGTGTTAAAAATCTGAATTCTTCTAGAGTTCTGATCTTCTGGGTCTCTCTCTCACGCACTACCATTCGAAATCACGAAAAGTCT
+
BBGL@B=BCB=CCCCCCCCCDCCBBB@@ABBA>ABAB=BEAG?BBBBBBB@BCBBB?B?CCCC?C?AACAABBBB?B>AAB.>>088AA9>BA@<@CC@BC<;;>>>>9=AACAA==9>@A7;7;;;>CD><7<AAA:>>><<<=@AAA>>;;;A<>?@<??:?<AAAA@AA@>:@>><<2;<A6<9;<;.:@9980666///:::@=AA@A/?>>>C=B=>>:=@><<=<;@?@==::6:=@A:@@>>>@@A>><<AAB??<<6;;4:96606633,,,,(,,,,
@ATNG8:03449:01915
GATGGTAGTGTCATATGAGAGTTTGTACTCATTCGTTTCGGAAGAGACAGGTACGTTAATAGTTAATAGCGTACTTCTTTTTCTTGCTTTCGTGGTATTCTTGCTAGTTACACTAGCCATCCTTACTGCGCTCGATTGTGTGCGTACTGCTGCAATATTGTTAACTTGAGTCTTGTAAAACCTTCTTTTTACGTTTACTCTCGTGTTAAAAATCTTGAATTCTTCTAGAGTTCCTGATCTTCTGGGTCTCTCTCTCACGCACTACCATCGAATCACGAAAGTCT
+
66<<8=;;556<;;;<??>=<<<5<:444333-3;<<7>>:@<<?;CCAA?AGAAA@D@CC6666:@@@@@A:59999444$4;8=<>@7>>CA?BBC>CC?BBBC;;8;;DCCD;;7;@@5<5;;;;BA000>00*09@>AB996>C======?CDD@AA>AAAA>ABBBAB>@;;::0;+0*0////$/;;;833377333339,3333$333,3315.55/599;:::6:3778869-5567.77:<>666///55;<5--84----306375533,3---
@ATNG8:03454:01913
GATGGTAGCTCACGTACGTCACACGTACTCATTCGTTTCGGAAGAGACAGGTACGTTAATAGTTAATAGCGTACTTCTTTTTCTTGCTTTCGTGGTATTCTTGCTAGTTACACTAGCCATCCTTACTGCGCTTCGATTGTGTGCGTACTGCTGCAATATTGTTAACGTGAGTCTTGTAAAACCTTCTTTTTACGTTTACTCTCGTGTTAAAAATCTGAATTCTTCTAGAGTTCCTGATCTTCTGGACGACGCGCACTGACACTACCATCGAATCACGAAAGTCT
+
:;A@8<BCB?;;;;;<666=ABCCBBCBCBBC?ABBB<BD@C?ABABBBC@CBBAA=A@BABC?B?BCCCCBBBB@BA@@?/;918788-8?AA;@?B?BB@B@>>@>;>>@@@C==:=AB=B===<====?<?BAA=>>>@@===>@@@@>>>@:==>=BB=B=?>>@@AA@@;@@AAA6A<>588CCC.;;;<<05///66;>@@<@@@@/@;;;@<@=>>;>AAA>>><@=??@@?>:>?D<@><>??B=99656;99<<<?:>:::><A>>>===6<?>:
@ATNG8:03461:01894
GATGGTAGCGCGACGAGCGTAGACCCAGAAGATCAGGAACTCTAGAAGAATTCAGATTTTTAACACGAGAGTAAACGTAAAAAGAAGGTTTTACAAGACTCACGTTAACAATATTGCAGCAGTACGCACACAATCGAAGCGCAGTAAGGATGGCTAGTGTAACTAGCAAGAATACCACGAAAGCAAGAAAAAGAAGTACGCTATTAACTATTAACGTACCTGTCTCTTCCGAAACGAATGAGTACTGCGTCTCACTCTCGCCTACCATCGAATCACGAAAGTCT
+
?@CC<BB=?B><>A?;BB;;;BBB>6>CC@BBBBBB?A>ABCBBCC?BB?C?BA>9::::(9;A>=BB@;;557)6;;;::9$9><>2555'5<<7<====CA=B?A@997:AB9::GEHBBBCCCCCCCBC?BDBB=??BBABAA<A?CAC?BBBAAABB@BCBBAA=@A>@@A=@@===4<::7;AEDD/DE:>877AABBD;>:@@BB5738AAAB?AA@??>>9?;??@;ADC?BBBCCCBAAACABACBBBBAAAB@AAA=BBCCC?BBBBBCB=B@::
@ATNG8:03464:01885
GATTAGATACTCGCTGATACACCCAGAAGATCAGGAACTCTAGAAGAATTCAGATTTTTAACACGAGAGTAAACGTAAAAAGAAGGTTTTACAAGACTCACGTTAACAATATTGCAGCAGTACGCACACAATCGAAGCGCAGTAAGGATGGCTAGTGTAACTAGCAAGAATACCACGAAAGCAAGAAAAAGAAGTACGCTATTAACTATTAACGTACCTGTCTCTTCCGAAACGAATGAGTACACACTCTCATATGACACTACCATCGAATCACGAAAGTCT
+
DBB@BCCEBBCBBBCCCCCABBC>BCC?C@@@>?=?@BBFBBBB?BB@B?BAA>>>=>.;;AA>@=ABDAAA7>=;;;;;*;@>@5555&5>>9>==BCBCBC?B?BF@BBB?BBBBBBBBDDCCCCBBB@CCCB>CAA@AA>>9?=@::7;CBDCCCC?CCBBBC?BB?BBB?BBBDD9>==8=<;<<.;C<@687CBA?@6768@AC3858AAAA?BBBBBBB@C@CBB=BBB?BBBCBBBAAB@@A@@@ACACA?>?BCC@CBBBB?BCBAACC?EA::
@ATNG8:03468:01916
GATGGTAGCTATACGTATATCTATGTACTCATTCGTTTCGGAAGAAACAGGTACGTTAATAGTTAATAGCGTACTTCTTTTTCTTGCTTTCGTGGTATTCTTGCTAGTTACACTAGCCATCCTTACTGCGCTTCGATTGTGTGCGTACTGCTGCAATATTGTTAACGTGAGTCTTGTAAAACCTTCTTTTTACGTTTACTCTCGTGTAAAATCTGAATTCTTCTAGAGTTCCTGATCTTCTGGATAGCGACGCGATATACTACCATCGAATCACGAAAGTCT
+
?CCD@C@B==>@>>=>===CBEBB=BBBBA@@=@AAA<AC?B?BAC>BBB@CCCBB?B?BBCC?B@BCBBBCBBB?BBDDC2@?5;9=>6?CCCADCB?AA6;:@ABB@BBCBBBBC@BBB?B?@@@BA@@B@@@@A;:9:><<=>AAAB@:;;A<@@?:>A<A<::;?>>>;:5;====2=9>:>::::,:=666(------73-//..&.6777486993975:::::=59::67@///=9<<=B;;;>???>===A;;;A<AA@@A=;;;>@@@7>=<<
@ATNG8:03469:01904
GATGGTAGGAGACACGTCGCACACGTACTCATTCGTTTCGGAATGGAGACAGGTACGTTAATAGTTAATAGCGTACTTCTTTTTCTTGCTTTTCGTGGTATTCTTGCTAGTTACACTAGCCATCCTTACTGCGCTTCGATTGTGTGCGTACTGCTGCAATATTGTTAACGTGAGTCTTGTAAAACCTTCTTTTTACGTTTACTCTCGTGTTAAAATCTGAATTCTTACTAGAGTTCCTGATCTTCTGGTGTCTGATCTGTGATCACTACCATCGAATCACGAAAGTCT
+
BCCC@==>9B@>A<<?>=====?=@?=<<<:;39444)4:5:544.3383337;98894:.337938,3389888556:?@@@.9:275588+7;9:///><77396627:47566857705997>9;<=752273:<55.59;;8889877<<555825225:?7;7;A?>>>>>>6<8888)8:>8<====/>>?FE:@===>>CAAA:=<<3<=>>@<@;>>=BA;::<===A;@>==?A<===4///9;;>@999///=:;?>>><@A@??;>>;;;>?:?DAA
@ATNG8:03485:01292
GATGGTAGACACGTGTGCTCTCTCGTACTCATTCGTTTCGGAAGAGACAGGTACGTTAATAGTTAATAGCGTACTTCTTTTTCTTGCTTTCGTGGTATTTCTTGCTTAGTTACACTAGCCATCCTTACTGCGCTTCGATTGTGTGCGTACTGCTGCAATATTGTTAACGTGAGTCTTGTAAAACCTTCTTTTTACGTTTACTCTCGTGTTAAAAATCTTGAATTCTTCTAGAGTTCCTGATCTTCTGGTCTACTACACTGTACTCTACCATCGAATCACGAAAGTCT
+
66==:>BCCCB:96<555;<;:?CB@>?>?>>;AADC=AC>A>AAA@AAA4:7=<<8=4;8?A>A<>?AA>;:556>@@@@.9;3;=@D:@@@@,0/55,58278706:;3::==>@@@<676:>;???;;:::<AAAA:==??::9<;<<?A:99;59<<8?A:>:>FFA?>>?B<??@A@5@7;8;>EFD.<=@@@9@>==?@><==7<<;;+<;;5;D<@<??<@BD===?<@<@A@@>>:=<<9=AABAAA??===>?>AC???:<;;;=9>;;;>9<49995
@ATNG8:03493:01315
GATGGTAGTACATGATAGACGACACCAGAAGATCAAGGAACTCTAGAAGAATTCAGATTTTTAACACGAGAGTAAACGTAAAAAGAAGGTTTTACAAGACTCACGTTAACAATATTGCAGCAGTACGCACACAATCGAAGCGCAGTAAGGATGGCTAGTGTAACTAGCAAGAATACCACGAAAGCAAGAAAAAGAAGTACGCTATTAACTATTAACGTACCTGTCTCTTCCGAAACGAATGAGTACGTGTGCGACGTGTCTCCTACCATCGAATCACGAAAGTCT
+
;<==<??;;666>655>=666;;9<5:56./77//)/)/)/99;<==886565////////$55:<>BCCCCCEE>CCBBCCC5DF?C5;;;*;CD@BBABCDBBB?B@BC@BBB?BB?@ACCCCCCCCCBBC?CCCD<@@BAA@885:=A::6;C;;;@BB?CBBBAB>AA=@@@>AA999+:>=9::9:9(8>8>:;;??AAA<@;@@AA;?<?AEAA=@BABCBB@B?BBE>CAA?ABBBBBBBAAAA:99@@999=<<7=88/88966)//0/444)4988
@ATNG8:03496:01329
GATGGTAGGCGACATACATACGCGCCAGAAGATCAGGAACTCTAGAAGAATTCAGATTTTAACACGAGAGTAAACGTAAAAAGAAGGTTTTACAAGACTCACGTTAACAATATTGCAGCAGTACGCACACAATCGAAGCGCAGTAAGGATGGCTAGTGTAACTAGCAAGAATACCACGAAAGCAAGAAAAAGAAGTACGCTATTAACTATTAACGTACCTGTCTCTTCCGAAACGAATGAGTACAGAGAGTACGATATGTCTACCATCGAATCACGAAAGTCT
+
;;BB9B==<CBB=??=>===;;;;>8<;;755499=2405<<<<=B8?:2817795559*9;@@CBCCCCCCB=DC@AAAA,@A;A4;;;.;AA=ABABDDDAA>A@BD?BBC<>>BBCBBCCCCCCDDCC<AABB?BBBBBBA@<B@DDC?CCCCBBBA>ABBBBB>@?;@>>8<>999+9==;:9:::(8>:>888AA??>=A7;;??<?=AACBB@BCBABBB?B@BBB=BBB????>CCBBBBB@A@CCAAACCCB===>:>>>=A=@@><9:90;A88
@ATNG8:03497:01301
GATGGTAGTATAGAGCTCTACATAGTACTCTTCGTTTCGGAAGAGACAGGTACGTTAATAGTTAATAGCGTACTTCTTTTTCTTGCTTTCGTGGTATTCTTGCTAGTTACACTAGCCATCCTTACTGCGCTTCGATTGTGTGCGTACTGCTGCAATATTGTTAACGTGAGTCTTGTAAAACCTTCTTTTTACGTTTACTCTCGTGTTAAAAATCTGAATTCTTCTAGAGTTCCTGATCTTCTGGCGCGTATGTATGTCGCCTACCATCGAATCACGAAAGTCT
+
:;?B:==EIJDBBBIBBBCDCBCAAAD:;881333:1::7=8=C>>ACGECDCBB?B?AABB@C@BAA@???>?<?BAAB1?>=@@AA8?>??;?>?;@@?AAACBA?CBA@@BDF@B;;7=:=<;::888;A???;>>@@@>>;;;?>>888>:;;;;>?=@<@@???@A==:>>?BF6@<?:;;;;:+:><==8=@@@??@>>><@@@@/@?>>D>D=;:8:???:::=A<>@A@@@9==B<:;;AAA>=>>AAAAAA:=<@6:::==5=666;;@6:::=
@ATNG8:03506:01284
GATGGTAGTACATGATAGACGACACCAGAAGATCAGGAGCTCTAGAAGAATTCAGATTTTTAACACGAGAGTAAACGTAAAAAGAAGGTTTTACAAGACTCACGTTAACAATATTGCAGCAGTACGCACACAATCGAAGCGCAGTAAGGATGGCTAGTGTAACTAGCAAGAATACCACGAAAGCAAGAAAAAGAAGTACGCTATTAACTATTAACGTACCTGTCTCTTCCGAAACGAATGAGTACGATGAGATCTCGTGTGCTACCATCGAATCACGAAAGTCT
+
5>=>?B=CDCCCCBBBCCBDBBCAC>ABB@CBBBBB?BBAAABBBC?BB<><@CA@@AAA2A?CCCBCCCCBBC>EDAA@@@0@@;@4;;;.;?@8<A<<>BABB@B?BB?BBB>AABBBBBBBBDCCEDCC?CCCC?B@@@@@@@<A@D@@>?CBBCBCB@BACAAA?BA>BBB<?>>=<6><<8<<<<<.:>:>878@@A??<?=@@@@;?<?ACAA>ABAABBB@C@CDD=CCC@BAAAACB@@?AABBBB===B><>=?CC=DD@@?<>>?@BDF>C@::
@ATNG8:03512:01299
GATGGTAGCGCAACATAGATACAGTACTCATTCGTTTCGGAAGAGACAGGTACGTTAATAGTTAATAGCGTACTTCTTTTTCTTGCTTTCGTGGTATTCTTGCTAGTTACACTAGCCATCCTTACTGCGCTTCGATTGTGTGCGTACTGCTGCAATATTGTTAACGTGAGTCTTGTAAAACCTTCTTTTTACGTTTACTCTCGTGTTAAAAATCTGAATTCTTCTAGAGTTCCTGATCTTCTGGACAGAGTGTGCAGATACATCCGAATCACGAAAGTCT
+
CC;97;;99=:;4:ABBCCCCCCBBCCCCB@=@@@@9@A<@=ABBAC;;5<;;9?;A;A;>B?C@BBCBCCCCC@CBDDD5DD<@@@?8?;;;4:>>8<<8000:>@6;;??@AAA?CBC@D?CBA@@CA@8;;CC?BB@;;;AA@@@@;;88<6=8917717-38=995<<<<>9999&9.9599999$9999A9@9:9999959.9;?;,<@?;?=@8::;>;;;0006<6000<::6:8;4::9=0//7////999:::33-3828999333(3333
@ATNG8:03474:01375
GATGGTAGCTATACGTATATCTATGTACTCATTCGTTTCGGAAGAGACAGGTACGTTAATAGTTAATAGCGTACTTCTTTTTCTTGCTTTCGTGGTATTCTTGCTAGTTACACTACCATCCTTACTGCGCTTCGATTGTGTGCGTACTGCTGCAATATTGTTAACGTGAGTCTTGTAAAACCTTCTTTTTACGTTTACTCTCGTGTTAAAAATCTGAATTCTTCTAGAGTTCCTGATCTTCTGGAGATACACATGATACTCTACCATCGAATCACGAAAGTCT
+
69@A<@B@A@;DB::9CEDDCCC:;;@?BCCC@BBBB>BDAD?BBBCECD?BBCBB?B@BBBB?B?BBBBBBBBB?@<<;:*<=3:9<:7?CBB999B@BF@B>>>>>7;:==?@@7;<>:==@>@;;;;;=>>>B=>>;;;=AAA?>>?DB>><>AA387;>;>?AAA@@@@<>>?AA5A:=9=>>>>/=@:::6:AA>>>=;99(////(//658297=A=ACA>>>>;><B>>>@@<@@@<@A>>>@=<66689=>>>BBC=?>>AA=BA>>>@@9@@A@
@ATNG8:03489:01335
GATGGTAGGTGCACATGAGTGTATCCAGAAGATCAGGAACTCTAGAAGAATTCAGATTTTTAACACGAGAGTAAACGTAAAAAGAAGGTTTTACAAGACTCACGTTAACAATATTGCAGCAGTACGCACACAATCGAAGCGCAGTAAGGATGGCTAGTGTAACTAGCAAGAATACCACGAAAGCAAGAAAAAGAAGTACGCTATTAACTATTAACGTACCTGTCTCTTCCGAAACGAATGAGTACCTCTCAGACGCTCGTCCTACCATCGAATCACGAAAGTCT
+
55==8==C??C@@@><;<CC@??:;29=<8?@?CAA>A?DCDDCCC@DD>@?@C@>>??>0?@CCDCCDDDBBB>BCBBBBB2A@>B4;;;*:>>7;A<@BCCCC>A=AC@BA@=@CBBCBBBCCDCAADDC?CCCC?A?>>??@@<A@CAA<@BBBBAAA>A?????>BB>A@?6;;765(8::489988(5@7>688@@@AA:=:=>>?7:7:ACCC@CCBBBBA@D@BBB<BBB>BBBBBBC><<<AABCACAA>9;;=B==:=@>>><@@CCCFC=B@@@
@ATNG8:03493:01342
GATGGTAGGACGAGCGTCTGAGAGGTACTCATTCGTTTCGGAAGAGACAGGTACGTTAATAGTTAATAGCGTACTTCTTTTTCTTGCTTTCGTGGTATTCTTGCTAGTTACACTAGCCATCCTTACTGCGCTTCGATTGTGTGCGTACTGCTGCAATATTGTTAACGTGAGTCTTGTAAAACCTTCTTTTACGTTTACTCTCGTGTTAAAAATCTGAATTCTTCTAGAGTTCCTGATCTTCTGGTGTCTGATCTGTATCACTACCATCGAATCACGAAAGTCT
+
9977,//:39556;555=>666;@@BB@B@6646<>>7>C:C:C>CCCBC@CCCBB8;7;A@C7;7;CB@AACDD@@AIMI5CC?@@CB8?@::8:AD?CC@@@@B?B;ABBBABEE;;;B=B>BBBB@B@B?C@AA@EAAABBBBDDCAAABAA?@@?=@@;@;@@BBCBCBA9>;:;;.;<A;;;;;.:BBBD=;;;@AAB;::4::::':??::29;@@=ABABB;;5:2;889==:=:;6;BAABCCBBB;;;B;;;AAA5;;;AC?CCBB:::39A>>
@ATNG8:03501:01338
GATGGTAGCGCACACATAGATACAGTACTCATTCGTTTCGGAAGAGACAGGTACGTTAATAGTTAATAGCGTACTTCTTTTTCTTGCTTTCGTGGTATTCTTGCTAGTTACACTAGCCATCCTTACTGCGCTTCGATTGTGTGCGTACTGCTGCAATATTGTTAACGTGAGTCTTGTAAAACCTTCTTTTTACGTTTACTCTCGTGTTAAAAATCTGAATTCTTCTAGAGTTCCTGATCTTCTGGTCTACTACACTGTACTCTACCATCGAATCACGAAAGTCT
+
69BC8=BAAACBBA@ACDCCCB@@@?BAAB@?<@BBB9BB7:19>B<BBC@CCBAA>@<?A?@<@?AACBABB@@9:9:::)9A;@@AA;CABC@BBB>AA7;;;ACEACCDBCBBB@A@C@C@CDCC;;;@=@BBC>AACBA@@@@@@DDBBAA@CCC@AA=A8::@@CBBBC=?;;;;-;;A;@ABBB0AABCC>CCLDCCCAAA5;;;;*;AAAB?A?BEACDCCBBB@B@A@@CCC>A:;9;AAABB@@ACCCCCCCCBAA=?;;;?;??@AAAA=A@@@
@ATNG8:03503:01363
GATGGTAGTGATACAGATCAGACACCAGAAGATCAGGAACTCTAGAAGAATTCAGATTTTTAACACGAGAGTAAACGTAAAAAGAAGGTTTTACAAGACTCACGTTAACAATATTGCAGCAGTACGCACACAATCGAAGCGCAGTAAGGATGGCTAGTGTAACTAGCAAGAATACCACGAAAGCAAGAAAAAGAAGTACGCTACTAACTATTAACGTACCTGTCTCTTCCGAAACGAATGAGTACGATGAGAGAGCTCTCTCTACCATCGAATCACGAAAGTCT
+
@=>@?A>BBBBBGCDKC@AADCBAA?ABA<??@?@=4<6>A????A?AA?B?AAA?:878)87>?:???A@AAD877@===='495>.999&9;<9?<<;>CCCC>A?BC?BBC=@?BBBCCBCBBBCCCCD@DCCC=?>???@CB=A>BAA?BCCCCCAA?ABBCBA?AC?CCC@CC???8><<8=BBBB/BB<A:::>>>AA;;7;C??;><>@CDC@CBAA@BB?C@BBC>BBB?BBA@@BAACBBBB>>>AB@=>=@@AAA=A????:?ACDDDD>B:99
@ATNG8:03505:01358
GATGTAGAGAGAGCTCTCTCATCGTACTCATTCGTTTCGGAAGAGACAGGTACGTTAACAGTTAATAGCGTACTTCTTTTTCTTGCTTTCGTGGTATTCTTGCTATTTACACTAGCCATCCTTACTGCGCTTCGATTGTGTGCGTACTGCTGCAATATTGTTAACGTGAGTCTTGTAAAACCTTCTTTTTACGTTTACTCTCGTGTTAAAATCTGAATTCTTCTAGAGTTCCTGATCTTCTGGTGAGATATGCATGATGCTACCATCGAATCACGAAAAGTCT
+
BBBCCDCCCCCCCCBBBCDCBBCCCCBCCCC?BAAB<AC>C?AABBBBB@ABABB?B?BBBB?B?AAAACBBBA;>>@@@/>=7<885'2;;=?BBB@??9===?@@9@AA=<=@B=@@@<>=>?>88667=A@@?;A@@@>=>=??AAA@<<=6;;;:==9=8=A>;;;@@@6;;???2?<@8;:AAA/==999.3-----77-/)---)--//;5;5::5:@@@???=A=A@?>>><>>><A@???@@@?@?A@@?<6633-33777077333222-222,
@ATNG8:03507:01334
GATGGTAGTGTCATATGAGAGTGTGTACTCATTCGTTTCGGAAGAGACAGGTACGTTAATAGTTAATAGCGTACTTCTTTTTCTTGCTTTCGTGGTATTCTTGCTAGTTACACTAGCCATCCTTACTGCGCTTCGATTGTGTGCGTACTGCTGCAATATTGTTAACGTGAGTCTTGTAAAACCTTCTTTTTACGTTTACTCTCGTGTTAAAAATCTGAATTCTTCTAGAGTTCCTGATCTTCTGGCTCTCGTAGACAGATTCTACCATCGAATCACGAAAGTCT
+
66<A:=CDEBBCC<<;CCCCCDCCBCBBBBBB?BA@@;@A=A@AAACEBB@CCBBB@F@BBAB>B?BBCBCA@@B<;9999)9?:??CC>CEBB@BBC?BB?AAADCC@CDDCECCC?BCC?B?CECE9:9C@BB@B;?@AAAACCCBBBC@@@A?A::6:B?A?BBBBBBBBD?B;:;:6:>B>>@@@@0@ADEE>CBCBBBBBCC?CCBC5BBBCHAC@CC?CCBBBA@>A@CCDCCC@E@@>@CBBBCCCCDBBBCD@CCCB>@@@?@?ABBBCDD<C@99
@ATNG8:03512:01375
GATGGTAGCTCTGCTCTGACTCTCGTACTCATTCGTTTCGGAATAGACAGGTACGTTAATAGTTAATAGCGTACTTCTTTTTCTTGCTTTCGTGGTATTCTTGCTAGTTACACTAGCCATCCTTACTGCGCTTCGATTGTGTGCGTACTGCTGCAATATTGTTAACGTGAGTCTTGTAAAACCTTCTTTTACGTTTACTCTCGTGTTAAAAATCTGAATTCTTCTAGAGTTCCTGATCTTCTGGTGAGATATGCATGATGCTACCATCGAATCACGAAAGTCT
+
;;9955599>@CC@ABBA@@@?@;;@@@CA>>8?>@?8>B?C?CCCCCCDACCBBB?B?BCCC?C@CCDBCDBAA<;;;;;);B?BBCE>C@AA<BAA=@B>ABBBAC?A@@CBBBB@BEE@B?CCCDBAAC?BBBB<A@A@@@BBCAAABCBBB?CCCABB?B@?:;;BBCCC>A;;;;.;;@><<<<.;BBBD>CAAACCAA@A@CEGD5B;;;B?B?BC?CBBBC@@?A@DCCDCB@CBCACDBBBCEDAAAABCCCBBBB@C@?>D=??CCCCC>CECC
@ATNG8:03472:01394
GATGGTAGTCTCAGATAGTCTATAGTACTCATTCGTTTCGGAAGAGACAGGTACGTTAATAGTTAATAGCGTACTTCTTTTTCTTGCTTTCGTGGTATTCTTGCTAGTTACACTAGCCATCCTTACTGCGCTTCGATTGTGTGCGTACTGCTGCAATATTGTTAACGTGAGTCTTGTAAAACCTTCTTTTTTACGTTTACTCTCGTGTTAAAAATCTGAATTCTTCTAGAGTTCCTGATCTTCTGGGTCTCTCTCTCACGCACTACCATCGAATCACGAAAGTCT
+
B@@@:B=BBBCCCCCCDCAAABCCCCBBBAA@=@AAB=BE@C@CBB>CCCABCACD@B>ABCC?C?BCC@@@@??399<<=,99273AA8@;AA>@@B?@B=@ABBBFACDCCCBBB?BBB@B@CBB@@@??;?BBB@CBBBC@@@CBBBBACCC?@???CC?C?BBCBBBCCE?A@@@@3@=A;;;;;;;%;ABCB=BBBBACCBBC@DLJE5B@AAC@B@CE@BBB;;<C?B@CBCCBB?BBBB>CBBBBCBBBBBBCBB;;;C@BCCCC@CCCCCCC>CA:9
@ATNG8:03470:01471
GATGGTAGCTATACGTATATCTATGTACTCATTCGTTTCGGAAGAGACAGGTACGTTAATAGTTAATAGCGTACTTCTTTTTCTTGCTTTCGTGGTATTCTTGCTAGTTACACTAGCCATCCTTACTGCGCTTCGATTGTGTGCGTACTGCTGCAATATTGTTAACGTGAGTCTTGTAAAACCTTCTTTTTACGTTTACTCTCGTGTTAAAATCTGAATTCTTCTAGAGTTCCTGATCTTCTGGGTGTATCAGCGAGTATCTACCATCGAATCACGAAAGTCT
+
BBBB@CCCCD>GJBBBDCCCBBBBAAA@BC@@=@AAA<AB@B@BBCCDBA>ACBBB?B?BACC?C?BBCBBBBBC?B=AAA/>>7;;BE:?BBB<>?C>AA?>>>?AA;=?A;;>AA;A>>9>9>>>@===A=BA@@:>=@<<<??>>>AA:;:@<=>==??<?<?@AAAAAAA;@@@@@6@<?;>9999+99666)--6---97-/)///)/<>AF>D===:>AA@===<A=BA;;;;7;???7;;;C==<<<A><<>;6733-33377068AA==>7====
@ATNG8:03476:01441
GATGGTAGTGATACAGATCAGACACCAGAAGATCAGGAACTCTAGAAGAATTCAGATTTTTAACATCGAGAGTAAACGTAAAAAGAAGGTTTACAAGACTCACGTTAACAATATTGCAGCAGTACGCACACAATCGAAGCGCAGTAAGGATGGCTAGTGTAACTAGCAAGAATACCACGAAAGCAAGAAAAAGAAGTACGCTATTAACTATTAACGTACCTGTCTCTTCCGAAACGAATGAGTACTGCGTCTCACTCTCGCCTACCATCGAATCACGAAAGTCT
+
5??<;@9;;CFHC>@@@@??DCB@@=?AB;>?@8847;79>>00/;5;;8;:78332777(71675562225555-5656666$..(.(..'.6947888777>?:>;;;7;>>=@@@BCBDCDCBCCBBAC?CBCC>AAB@@@?@<@?B?@>ABBBBBBC>AAAAAB?BB>==>9>9<<<3=8838DDHD/==9=///<<AAA;?;?@CB:=:=@BAA>AA@@?@A=@?ABD>CBB>AACBBBCBBBB@@@A@@@BBBCD@CBB?BCBBB?BBBBBB@:A@9:
@ATNG8:03496:01441
GATGGTAGTATATCGCGTCGCTATCCAGAAGATCAGGAACTCTAGAAGAATTCAGATTTTTAACACGAGAGTAAACGTAAAAGAAGGTTTACAAGACTCACGTTAACAATATTGCAGCAGTACGCACACAATCGAAGCGCAGTAAGGATGGCTAGTGTAACTAGCAAGAATACCACGAAAGCAAGAAAAAGTAAGTACGCTATTAACTATTAACGTACCTGTCTCTTCCGAAACGAATGAGTACATAGATATACGTATAGCTACCTTCGAATCACGAAAGTCT
+
<<=?;@@CCBB<<@956==>=<;;>;>CC@BBBB@@;=.54===A=;>>:B?BCBBABBB1?;?>=??>777==3884959&594=.9:.5998?;;;==A>B?B@AA>BBB?AA@@AEHGDDDGB@AAD@@@;;-00::::7;593=9405;<<:::@>BBABBB?BB<??A:?=856(./.(.7999)./.39./5>>?;<9;;522<;C;B=BA@=>>000:>18489<6=;;6;>A<===BBB@>>>A==887;;<;=<<8=5:7<8:;657=A6==>9
@ATNG8:03508:01446
GATGGTAGCGCATATCAGCGCAGCCCAGAAGATCAGGAACTCTAGAAGAATTCAGATTTTTAACACGAGAGTAAACGTAAAAAGAAGGTTTTACAAGACTCACGTTAACAATATTGCAGCAGTACGCACACAATCGAAGCGCAGTAAGGATGGCTAGTGTAACTAGCAAGAATACCACGAAAGCAAGAAAAAGAAGTACGCTATTAACTATTAACGTACCTGTCTCTTCCGAAACGAATGAGTACGATGAGAGAGCTCTCTCTACCATCGAATCACGAAAGTCT
+
===C@CBBBAA>===?=BBFCCCBC8CC@<===>=A?B?A<@==BB>A@=@>88;<<<@@1A<@BACCBCCCDC=A@;;;;;*;A>B5;;;6;BA?ABCBBBCCC@C?BB?BBB>AAAAACBBCDCC@@@DDADC??<@BBACCBB?CACBB?BCABBDCC@BBB???@DC?BBB?AA???8???>BBBBB3BC<;888>>;;;5;5;=<>1918>BBB=@ABBBDB?B?AAF?AAA<:::AA@BBBBBBC>>>@@?///6=;;;9?888==@ACBBBB=A@@@
@ATNG8:03515:01460
GATGGTAGCGAGCGAGTGTGTATACCAGAAGATCAAGGAACTCTAGAAGAATTCAGATTTTTAACACGAGAGTAAACGTAAAAAGAAGGTTTTACAAGACTCACGTTAACAATATTGCAGCAGTACGCACACAATCGAAGCGCAGTAAGGATGGCTAGTGTAACTAGCAAGAATACCACGAAAGCAAGAAAAAGAAGTACGCTATTAACTATTAACGTACCTGTCTCTTCCGAAACGAATGAGTACAGAGAGTACGATATGTCTACATCGAATCACGTAAGTCT
+
;:==7<<<656=>=;;<@@CCCBAA7;;A;@@A99689?;@ABBB@@=>?;?=ACBCCDBB5B@CCHICDCCCCC>CBBBBBB0AA>A?BBB:BBD@CDDCCBBBC?C@AA?ABFAA@@ABCCCCBBBBDCCC@BBBC?A@CCCAAA?B?C@@?@C;;;A@@=@CBBCBADD@AAA@99:BD29:<8<<<=>1:=37///6589>;>166><9>;;=CDEBBBBBBBB?B?AAA<BCB?CCBBCBAAB???A@CCBAAADDBAA>;;;>>A<:;;:886;A>65
@ATNG8:03518:01466
GATGGTAGCTATACGTATATCTATGTACTCATTCGTTTGGAAGAGACAGGTACGTTAATAGTTAATAGCGTACTTCTTTTTCTTGCTTTCGTGGTATTCTTGCTAGTTACACTAGCCATCCTTACTGCGCTTCGATTGTGTGCGTACTGCTGCAATTTTGTTAACGTGAGTCTTGTAAAACCTTCTTTTTACGTTTACTCTCGTGTTAAAAATCTGAATTCTTCTAGAGTTCCTGATCTTCTGGGTCTCTCTCTCACGCACTACCATCGAATCACGAAAGTCT
+
BCAB@BABBB>CICCCCCCCCDCA@@@?BBAA=A;::6;?B@AAADCDC?CCAAA?B?BBBB?C?BABBBBBB@;;;:::*;9/78??7=A>>;>?B?A?<??@><=9==<<>A??;A>>9?;=@@?>>>@<???A:??A???>>>>>AA;;;@;???3?@<@<@AA>>>CBB?BBBBB;B@E?BBCCC3CBBBB>BCCBBBBAA?9====.=???C?B?AA>CCA@>@?>C=>>??8868>>A7??A><<<>>??@@A@=>>?8<<<;>:>;;;@@A9A;;8
@ATNG8:03479:01498
GATGGTAGTCTCAGATAGTCTATAGTACTCATTCGTTTCGGAAGAGACTGGTACGTTAATAGTTAATAGCGTACTTCTTTTTCTTGCTTTCGTGGTATTCTTGCTAGTTACACTAGCCATCCTTACTGCGCTTCGATTGTGTGCGTACTGCTACAATATTGTTAACGTGAGTCTTGTAAAACCTTCTTTTTACGTTTACTCTCGTGTTAAAAATCTGAATTCTTCTAGAGTTCCTGATCTTCTGGAGATACACATGATACTCTACCATCGAATCACGAAAGTCT
+
B;;6<==@DDCCBB@B<@A<<<>CEBBA@<@C@9;;D>BC@B?B@BBBBB<ABB@A?A8:8<<9C?BFEBDBCCC?BBGGG1CC?AAED>BCAA?ABC>BB8;;@CDJACCCCDCBB?CCC?B?CDCCA@@DAAAAB>A@CCCBAACBBCBBBAA>ABC@BB@B>B@BBBBBCD@BCBCC;B=@;;::::*:@@A@<ABCBCCCAB@@BCBC2BBBBB@B@CC@DBCA@A@=@?CBBDCC<@@DACC@BBDDCCCCBACACCDBA=@@ABB>@@@BDDD>CAAA
@ATNG8:03483:01491
GATGTAGAGAGACTGTAGCGCACCCAGAAGATCAGGAACTCTAGAAGAATTCAGATTTTTAACACGAGAGTAAACGTAAAAAGAAGGTTTTACAAGACTCACGTTAACAATATTGCAGCAGTACGCACACAATCGAAGCGCAGTAAGGATGGCTATTGTAACTAGCAAGAATACCACGAAAGCAAGAAAAAGAAGTACGCTATTAACTATTAACGTACCTGTCTCTTCCGAAACGAATGAGTACTGCGTCTCACTCTCGCCTACCATCGAATCACGAAAGTCT
+
BCD@??BCCCCCCCBBCEEBBBCC>BBC@BACA??=??DCB?@@C???<?>>>>9999:'769558;;777::32259999(996;.555&555.5::::;;;?9B?AA=9989>>BBBBBCDCCCCCCBB?B@@@=??>:::00)0;@0;8;CDB?ACC@BBB?@@@BB?AAA?BBB?C7?9858EDDE/>>;>876@@@@C=A:>>>A=A=CAC@@=@B@??AA@C@BBB=BBC?AAACCBBBBBBBBBBBBBCCCCC?BBB?BCBAA>ACABBBA<A@::
@ATNG8:03488:01514
GATGGTAGCTCTGCTCTGACTCTCGTACTTATTCGTTTCGGAAGAGACAGGTACGTTAATAGTTAATAGCGTACTTCTTTTTCTTGCTTTCGTGGTATTCTTGCTAGTTACACTAGCCATCCTTACTGCGCTTCGATTGTGTGCGTACTGCTGCAATTTTGTTAACGTGAGTCTTGTAAAACCTTCTTTTTACGTTTACTCTCGTGTTAAAAATCTGAATTCTTCTAGAGTTCCTGATCTTCTGGTGTCTGATCTGTATCACTACCATCGAATCACGAAAGTCT
+
66B>:==BB?ACCCCGCAAACDGCBBBBD=@@=@CCD=BB=?<>BBAB?>8>>>?@=A>ABBB@C?@@@@@AAA?=77777+8>8=<@@9?AA?8>=>9>=3::;==?5;;A>>>DD;>>@<>:=><=9:9=<@AAA:=<<:888<;77;;:///9=<=29=:><>>AB>>DEC?A;;;;.;>C>;<<<<*;ABCD>BCC@@@A@??3:9:9)99::A?B=??<?BBB:9:?B??@@@??<?@?;>>>AACCCBBBCCC@@@BBB?AA@??=?BBBBBD>BBBB
@ATNG8:03498:01526
GATGGTAGAGAGACTGTAGCGCACCCAGAAGATCAGGAACTCGTAGAAGAATTCAGATTTTTAACACGAGAGTAAACGTAAAAAGAAGGTTTACAAGACTCACGTTAACAATATTGCAGCAGTACGCACACAATCGAAGCGCAGTAAGGATGGCTAGTGTAACTAGCAAGAATACCACGAAAGCCAAGAAAAAGAAGTACGCTATTAAACTATTAACGTACCTGTCTCTTCCGAAACGAATGAGTACTATGTAGAGCTCTATAACACCATCGAATCACGAAAGTCT
+
=>BB466;??@AC@666=;:=@9::/9@@;@A@???>@<@@0/0:7=6;@8?>>=//////$..377<999977945/0/:::)975;)5606>>8>;;;665=>7<?A@;???9>AA?@@@BBBBBBBBBD@BBAA=??@=@A:94;?C<;8;BA=????=ABBBB=<==0//;497-..'..(.(.....(.84A555??<:<(//(///:38389A?@<@@>?=>?5837=?8877???@AABDDBBBB====;:966//)///59888919665=6:17000
@ATNG8:03503:01527
GATGGTAGAGTATCATGTGTATCTCCAGAAGATCAGGAACTCTAGAAGAATTCAGATTTTAACACGAGAGTAAACGTAAAAAGAAGGTTTTACAAGACTCACGTTAACAATATTGCAGCAGTACGCACACAATCGAAGCGCAGTAAGGATGGCTAGTGTAACTAGCAAGAATACCACGAAAGCAAGAAAAAGAAGTACGCTATTAACTATTAACGTACCTGTCTTTCCGAAACGAATGAGTACGTGTGACGTACGTGAGCTACCATGAATCACGAAAGTCT
+
<::;266=>>CE><<665=<?959=8=77-3::<598:?CCCBCCD@CC?B@BAC::::-;>FABBCCBBBCC=BBBBAAA0?><?5:;:*;:;29DDCCCDBB?B@BC?BBB;????@@CCCCIDCCCBB?BCCC?989BB@@A4;6;@@;@B@@?BAA?ACDBBB=@A<988798DDC8:78188889(/<68///:9>?@<@=A@@@<@:=<CAA<@BA;;;6;?CCC?C;;5;?@ABECBBC@AABCBBBCCCBBBBBA;==;;7;AAD888-8;;;
@ATNG8:03504:01529
GATGGTAGCTCTGCTCTGACTCTCGTACTCATTCGTTTCGGAAGAGACAGGTACGTTAATATGTTAATAGCGTAACTTCATTTTTCTTTGCTTTCGTGGTTATTCTTGCTAGTTACACTAGCCATCCTTACTGCGCTTCGATTGTGTGCGTACTGCTGCAATATTGTTAACGTGAAGTCTTGTAAAACCTTCTTTTTTTACGTTTACTCTCGTGTTAAAAATCTGAATTCTTCTAGAGTTCCTGATCTTCTGGGCTGCGCTGATATGCGCTACCATCGAATCACGAAAGTCT
+
65--(--8=0/6;;<><=A>9555<:::833323444)44.4399///:<,//9::)/)444558=9<9955//)/72///<<<(///,/79@4;:99.5.594997555<;A=B@@@A;;;<@??:?4:4;<955@;=555.4555<;5966<<=>=<<;@>D9@@<@:=@>00*0:::3:4444&439.4444444"49444)4997777///)////$/7955.54;=9>>?666>7;7;;:<<?8=9:;/;;:;>@@?@AA:66<==6615<?4929???:9:,:999
@ATNG8:03508:01498
GATGGTAGTGTCAGTGCGCGTCGTCCAGAAGATCAGGAACTCTAGAAGAATTCAGATTTTTAACACGAGAGTAAACGTAAAAAGAAGGTTTTACAAGACTCACGTTAACAATATTGCAGCAGTACGCACACAATCGAAGCGCAGTAAGGATGGCTAGTGTAACTAGCAAGAATACCACGAAAGCAAGAAAAAGTAGTGGCTATTAAACTATTAACGTACCTGTCTCTTCCGAAACGAATGAGTTACGAGAGAGCACACGTGTCTACCATCGAATCACGAAAGTCT
+
<:==056<;;;>>=@===AA=;;::5:@A=B@@@@C@B?BBBBBAB?AA<A?AA????==,=39:8;;=<=;;;35245555$5:.5.599+999495559<=55259<<8<=<6::0/0>>BBB@@@BBBB?@@@B@BBBCAA??9@<@;;6;CCCCAAA?AAABFC?BB>999?C@@<@07//)/9999)5//55/4:://(/.'/::;1727;88?;A?;<<<<3:469819//)/99//)/;;;;;=A???B??;<;>>@BB=AAAB@9=///66@6<636
@ATNG8:03474:01578
GATGGTAGGCGAGAGTGAGACGCAGTACTCATTCGTTTCGGAAGAGACAGGTACGTTAATAGTTAATAGCGTACTCTTTTTCTTGCTTTCGTGGTATTCTTGCTAGTTACACTAGCCATCCTTACTGCGCTTCATTGTGTGCGTACTGCTGCAATATTGTTAACGTGAGTCTTGTAAAACCTTCTTTTTACGTTTACTCTCGTGTTAAAAATCTGAATTCTTCTAGAGTTCCTGATCTTCTGGGCTGCGCTGATATGCGCTACCATCGAATCACGAAAGTCT
+
5===9B>F@@B666@=<<<=/////:<<ABBA?ABBC=BB=?=?A@@CBB?BDCBB>A>ABBD?C=AAAAB@@?=78998'8<1;9?>3<@><9>@?;??<@>>>@@4<<=<=AAA=A@@<>;>??>>>>?<?@@<AAA===>==<AAA>>>@<;;:<AA>C:>>AA@@?>>:>AADF5A:=9<9999,9;666)--6---79:==BBBB/A>>?@=B<@?=AAAA>>>;>8>@;::A<999;1;///;888>>=<>??@@>>:=BBDD=A?<===>6;886
@ATNG8:03477:01570
GATGGTAGCTCTGCTCTGACTCTCGTACTCATTCGTTTCGGAAGAGACAGGTACGTTAATAGTTAATAGCGTACTTCTTTTTCTTGCTTTCGTGGTATTCTTGCTAGTTACACTAGCCATCCTTACTGCGCTTCGATTGTGTGCGTACTGCTGCAATATTGTTAACGTGAGTCTTGTAAAACCTTCTTTTTACGTTTACTCTCGTGTTAAAAATCTGAATTCTTCTAGAGTTCCTGATCTTCTGGGCAGACTCTCACACGCCTACCATCGAATCACGAAAGTCT
+
@@CD@BBCCCGCCBBCCCCCBBBBBCBBEB>><>??@<AD@E?DDDBDGDADCC@@???CBBA?C?CDCCCCCBB?BCDDF1AB=??BB<BCCC?ABB?A@=@@BDDD@CCCDDCBC?BBB@B?CCBBBBBC?BBCC?CCBBAABBCCBBBBAAA?CA?=AB?C>@@ABBCDED=?:::9-:;?;:::::*;BBBC>BBCCCCCAA@>AAAA0BBBGC@D@CC?BBBCCBB?B?BBBCCC=AACC>CCCCCCCCCBAABDD@BBB@B???C@CAAACCD>C999
@ATNG8:03487:01556
GATGGTAGGACGAGCGTCTGAGAGGTACTCATTCGTTTCGGAAGAGACAGGTACGTTAATAGTTAATAGCGTACTTCTTTTTCTTGCTTTCGTGGTATTCTTGCTAGTTACACTAGCCATCCTTACTGCGCTTCGATTGTGTGCGTACTGCTGCAATATTGTTAACGTGAGTCTTGTAAACCTTCTTTTACGTTTACTCTCGTGTTAAAAATCTGAATTCTTCTAGAGTTCCTGATCTTCTGGTGCGCTACATCTCTCTACCATCGAATCACGAAAGTCT
+
6:>97955.5<555559;9455==9;;;<<<<194==,997<8===;@;C>C;;;C=A=ACCCAHGBCBBBBBBC@;;;;;*;B6;;BC:@?@?4:599=@=:;9CAB>ABABCCCE@CED@B?BBCBBBBA=@@BB?CA@@AABB;;;BBD:;:@ABBABC8:7:?BBABBBC5;;;;0949=9:;:.9=@AD8;;ACCCCBBB<@@@@0?A;;;?A>BC?BBBCCCC@D?A@?CA@<@:<5;AA@AA@@AACCDDA@BC?CBC;;5;;;;CBB<BBBC
@ATNG8:03498:01532
GATGGTAGGCGAGAGTGAGACGCAGTACTCATTCGTTTGGAAGAGACAGGTACGTTAATAGTTAATAGCGTACTTCTTTTTCTTGCTTTCGTGGTATTCTTGCTAGTTACACTAGCCATCCTTACTGCGCTTCGATTGTGTGCGTACTGCTGCAATATTGTTAACGTGAGTCTTGTAAAACCTTCTTTTACGTTTACTCTCGTGTTAAAATCTGAATTCTCTAGAGTCCTGATCTTCTGGGTCTACGGCTCGTCGCGCTACCATCGAATCACGAAAGTCT
+
66==8=6626>>BFCCCCFB;69<@?ABCD@@=@BCD@D?C?AAABBAA?CDAA@?B@BBBB?B?BBBBCAA>;655555'8:.7:AA:=A?>;>==9<=5;9>>>=<>AA???>>:>AA5858::>;==?=@@@@:>;B??@@@@@AAA>>>@<>>=<AD<A<AAA??@D>=8=8877)78;86666(8>AAD9>>?>>>D>==5:::/;=:9=060///;;9,,,2-2299<<)////)/;9://)/8797///789?>9>AA>:3;;@>;9=6==77
@ATNG8:03502:01542
GATGGTAGTGTCATATGAGAGTGTGTACTCATTCGTTTCGGAAGAGACAGGTACGTTAATAGTTAATAGCGTACTTCTTTTTCTTGCTTTCGTGGTATTCTTGCTAGTTACACTAGCCATCCTTACTGCGCTTCGATTGTGTGCGTACTGCTGCAATATTGTTAACGTGAGTCTTGTAAACCTTCTTTTACGTTTACTCTCGTGTTAAAAATCTGAATTCTTCTAGAGTTCCTGATCTTCTGGACGACGCGCACTGACACTACCATCGAATCACGAAAGTCT
+
4445.59;=@A??>>?==ACCB@@;:49:;340599;3;;:>:<<<>CCD@CCBCB?B?BBBB?C@BBBCABCEF?@@CDC3CB=?>A@9>=;;6;>==@B9<<ADBC@BBAACBBB@EAA@@@CCBB@AAC9;;CB>BBBBCBBBCBBBCCBAA>AAA=;;5:;@ABBAAB;;5<@@@8@<@<@@@@3??;;;/;?A;;;AA@?4:;;;(;@>;:49=BB@GCBBACC@E>BAAECB?AAB@CC;;;;;CACAAADCDCCBB>ABBDE@C;;;;;;0;ABB
@ATNG8:03511:01557
GATGGTAGTCTCAGATAGTCTATAGTACTCATTCGTTTCGGAAGAGACAGGTACGTTAATAGTTAATAGCGTACTTCTTTTTCTTGCTTTCGTGGTATTCTTGCTAGTTACACTAGCCATCCTTACTGCGCTTCGATTGTGTGCGTACTGCTGCAATATTGTTAACGTGAGTCTTGTAAAACCTTCTTTTTTTACGTTTACTCTCGTGTTAAAAATCTGAATTCTTCTAGAGTTCCTGATCTTCTGGATAGCGACGCTATATACTACCATCGAATCACGAAAGTCT
+
@;;65;;=BABBACCBBB;99DDABBDAA???9@@BB>CFACACCBDBAB?BBBBB?B<AA9919294><<<>>=49==>=,?B8:4CA4=:6616=@=@C::;;DEJACCCCCCBB?CCD@B?CCDCCCCC@CCCB@CBABCCE?@@BB@@?DE@;::?AA?B=A:;;BBBCCABA@@@3@;A>;;;<;<;#;@@BD=BADBCBCBBC?CBCB2B;;;D=A=@B>BCDBBAB@C@CBBCCC=C9:6:CA@ACCBBBBB;;<DDDBB?BBBCB@BCAABCD=C;::
@ATNG8:03515:01558
GATGGTAGTGTGTCTCTGAGAGTAGTACTCATTCGTTTCGGAAGAGACAGGTACGTTAATAGTTAATAGCGTACTTCTTTTTTTCTTGCTTTCGTGGTATTCTTGCTAGTTACACTAGCCATCCTTACTGCGCTTCGATTGTGTGCGTACTGCTGCAATATTGTTAACGTGAGTCTTGTAAAACCTTCTTTTTTTTACGTTTACTCTCGTGTTAAAAATCTGAATTCTTCTAGAGTTCCTGATCTTCTGGAGATACACATGATACTCTACCATCGAATCACGAAAGTCT
+
=<5505===?AB<;65554556>>>@?????@<@?@@;@A?B?CCDCBBBACCCCC?C?CCCB?C@CCCCCCCCE@BAA@??>#>>9><@A9@@@A4;5@;@A>;;;BBBADECCCCBB@BCC@C@CCCCA@??=AABC?CBBBBBBBCBBBCAAAA?CCC?>><?=??ABBBBBD@CBBBA:A>B>;;:::;;;";C;;;8;@BAAACDBC@EEEE3C@AACACACD@CBAACCC@C?ABADCC@A>@=@CCCCCCBBBCC@@@BBBBB>AAABC>A@AADDF>CC99
@ATNG8:03474:01604
GATAGTGATACAGATCAGACACCAGAAGATCAGGAACTCTAGAAGAATTCAGATTTTTAACACGAGAGTAAACGTAAAAAGAAGTTTTTACAAGACTCACGTTAACAATATTGCAGCAGTACGCACACAATCGAAGCGCAGTAAGGATGGCTAGTGTAACTAGCAAGAATACCACGAAAGCAAGAAAAAGAAGTACGCTATTAACTATTAACGTACCTGTCTCTTCCGAAACGAATGAGTACGATGAGAGAGCTCTCTCTACCATCGAATCACGAAAGTCT
+
B==BBCBBBCDCBBDCCCBBBCACCB>A@CB??=?<BBB889A?>?2;<99377777)848:@AA=???CB:<::::::*;E>@@@A@0@BEACCBBCBBBB?B?AC?BAA?BBBBCCCCBCCCCDDDC?@?@?;@???BCCBAF@B<<8;BAABBCC@CCBAAA=A@<9997::CCA;;8918>CBB/@@;@888;@AAB=C<ABCC;@<@ACA@>@BBBBBC>A=A@@9><<9999@@CCBB>?>?@===@AABB@@@@@=888AB<??==:99/9999
@ATNG8:03477:01585
GATGGTAGACATATCGTACTCTCTGTACTCATTCGTTTCGGAAGTAGACAGGTACGTTAATAGTTAATAGCGTACTTCTTTTTCTTGCTTTCGTGGTATTCTTGCTAGTTACACTAGCCATCCTTACTGCGCTTCGATTGTGTGCGTACTGCTGCAATATTGTTAACGTGAGTCTTGTAAAACCTTCTTTTTACGTTTACTCTCGTGTTAAAAATCTGAATTCTTCTAGAGTTCCTTGATCTTCTGGGCAGACTCTCACACGCCTACCATCGGAATCACGAAAAGTTGCCTATCCTACCCGACGACCCAATAGAGGCAAG
+
@@BB?BBBBCCCBA@BBCCBBBBBCCBDA@<A8B@@?7<;9=5.-----68567:;?=;.55586=6A@@>>@>@@=99799*:>6<=AA8><;;187<7==8==@@@@<@@B<=>=;:>@@<>9>==>>>>?=????<@@@=:;;>>@@BB>>>@<;;;=DB=B=<;;>@@A@A<??@CB6@<@:==@@@/@A===4;;8///;9:<8<<<<.<=>8=7=96616;;978859(/+/<9;<7///@6@666<?>>>@AAAA=599:6333606-33======-7:66602222-2299,623--,6,5,225,,(,,04
@ATNG8:03477:01593
GATGGTAGCTCTGCTCTGACTCTCGTACTCATTCGTTTTCGGAAGAGACAGGTACGTTAATAGTTAATAGCGTACTTCTTTTTTTCTTGCTTTTTCGTGGTATTCTTTGCTAGTTACACTAGCCATCCTTACTGCGCTTCGATTGTGTGCGTACTGCTGCAATATTGTTAACGTGAGTCTTGTAAAACCTTCTTTTTTTTACGTTTTACTCTCTTGTTTAAAAATCTGAATTCTTCTAGAGTTCCTGATCTTCTGGTGAGATATGCATGATGCTACCATCGAATCACGAAAGTCT
+
55:;59;>@>;;BBBFDAAA@@@@ACBBCB??>?CCCC;CB?A@CCCBCCB@CDB998;@CBBA?B@DDCCCCCCB?@@???>>#9;5;ABCDE5BACC?B;;9;ED=@AACAB@BFEDDCBB@BBB>A>BDDCCBBB<@@@@<BBBBCBBBCBBBC@@BB?C?A=8898?BBCBBBBBB?BCDDD7:8;>BBCCCCCC"CB@@@@7ABBBCCC?CED?CCCC5C@@AB>B=@A<@BBCBBA@C?DCCC?>;?9:6:CBCCCCCCDB@@DCCCDCC?AAABC?BBBBBBB<B@@?
@ATNG8:03477:01626
GATGGTAGTGTCATATGAGAGTGTGTACTCATTCGTTTCTGAAGAGACAGGTACGTTAATAGTTAATAGCGTACTTCTTTTTCTTGCTTTCGTGGTATTCTTGCTAGTTACACTAGCCATCCTTACTGCGCTTCGATTGTGTGCGTACTGCTGCAATATTGTTAACGTGAGTCTTGTAAAACCTTCTTTTTACGTTTACTCTCGTGTTAAAAATCTGAATTCTTCTAGAGTTCCTGATCTTCTGGGTCTCTCTCTCACGCACTACCATCGAATCACGAAAGTCT
+
9;BB8<BHBBCCCDDCCBBBCCCDCAABBCBC@BCCD>BBAA?CCABBCC?BBCCC@B?BBBD@D?CCDCCCCCB=@@?@>0@A6;;AA;AC;;:;BA>@@6;:BBBC@CCCCCCBB?CDD?D?BCBBBCAA>ADEF?BAAABBBBCDDCBAAAE@CA@?AD@D?CCABBCBCC@CBBBB6>8=:::9:9*:?=>@:@CCBBBBBAB;>@@@0@BBBB@B@CDABCBDBBB@D?BBCDCC?BBBB<@AACBBBCCCCBBBBAABCACCCBB?BCCBCCC>C@@?
@ATNG8:03481:01581
GATGGTAGAGTATGCATGTGTATCTCCAGAAGATCAGGAACTCTAGAAGAATTCAGATTTTTAACACGAGAGTAAACGTAAAAAGAAGGTTTACAAGACTCACGTTAACAATATTGCAGCAGTACGCACACAATCGAAGCGCAGTAAGGATGGCTAGTGTAACTAGCAAGAATACCACGAAAGCAAGAAAAAGAAGTACGCTATTAACTATTAACGTACCTGTCTCTTCCGAAACGAATGAGTACTGTATCTATGTGTGCGCTACCATCGAATCACGAATGTCT
+
4=55.5<<9<<</////7994448883833-3===698:?BBCBB@@<@B>B?CDDBBBBB2B@CCCCCDDDCCC<@@AAAAA0@B>B5;;09894:<<<@BAAA?B?BC@BBB?BCCGCCCCCCBBBC:;;@BB;:5:@@>@A@A=A@A@@<@AA@??@C?CBBBBB?BB>???399<99.;;;8=AFDD/@@<>788??AAA<@<;;;>5;5;=BBB@BA;:;:;=A?AAA9AAA>ABBB?@?CDA@AA>>>?BBBBBBBAAA<AABAA=>==?BB>BB;<;
@ATNG8:03484:01611
GATTAGTATAGAGCTCTACATAGTACTCATTCGTTTCGGAAGAGACAGGTACGTTAATAGTTAATAGCGTACTTCTTTTTCTTGCTTCGTGGTATTCTTGCTAGTTACACTAGCCTATCCTTACTGCGCTTCGATTGTGTGCGTACTGCTGCAATATTGTTAACGTGAGTCTTGTAAAACCTTCTTTTTACGTTTACTCTCGTGTTAAAATCTGAATTCTTTCTAGTAGTCCTGATCTTCTGGATATGAAGTGACTCGTGCTACCAATCGAATCACAAAGTCT
+
>>>:====CCABDB;;;655<=<@<87800)/==;8;?9<8A9:9?BA:??@@A=A?BCCC?C?A>>=>855939=:99*7708//(.3361979487---76--(-<9:99:;*--88(-(-55...774=9990533.//776<776///;387<49</5.6>=<<==<A6<<=<<2<<@<@=@@@,67377)--3---999<0888)5==;<6<1/--'-97222,,,,2222--(-3:3;<7733+--55679;:63362-2,2666,337/--'-644
@ATNG8:03485:01601
GATGGTAGGTGCACATGAGTGTATCCAGAAGATCAGGAACTCTAGAAGAATTCAGATTTTTAACACGAGAGTAAACGTAAAAAGAAGGTTTTACAAGACTCACGTTAACAATATTGCAGCAGTACGCACACAATCGAAGCGCAGTAAGGATGGCTAGTGTAACTAGCAAGAATACCACGAAAGCAAGAAAAAAGAAGTACGCTATTAACTATTAACGTACCTGTCTCTTCCGAAACGAATGAGTACTGCGTCTCACTCTCGCCTACCATCGAATCACGAAAGTCT
+
56=>466>:==<<666<<=@A??99.39929<<ABB@C@CBBBB;:7;C?C@CECBBBBB5B@CDFCCCCCCBE=CC;;;;;*;A=@>BAB9BCB?AAA???AAA=A?BB@BBC@BBBBDBCCCCBBBCCCD@BCBB@BBA?A@885;@C@@>@DAAABDC?AAA99:=AA=A:9288855(222+222222#.727/./335==.2028<=.717>BBB?@@BAAAB>A@AAA?ABB?BCB???BCCA9;;A@CCBDBCCC@CAA<@;;:@>BDCBCDI?BBBB
@ATNG8:03487:01620
GATGGTAGTGTCATATGAGAGTGTGTACTCATCGTTTCGGAAGAGACAGGTACGTTAATAGTTAATAGCGTACTTCTTTTTCTTGCTTTCGTGGTATTCTTGCTAGTTACACTAGCCATCCTTACTGCGCTTCGATTGTGTGCGTACTGCTGCAAATATTGTTAACGTGAGTCTTGTAAAACCTTCTTTTACGTTTACTCTCGTGTTAAAAATCTGAATTCTTCTAGAGTTCCTGATCTTCTGGTCTACTACACTGTACTCTACCATCGAATCACGAAAGTCT
+
:9//,/<<=<=<<///::445594::88/////<<<3<<//,6<;99;;.445559>7><54055:::=<=;<<9=A===+=B755;>59:<;.557277)/////<266=<=;6615<<9>;>?@;@;A@?CC>B>AACCCCCBBBDBBBA;;;-;==9=?5819?AABAA@D<?:;;;.;;@>;;;;.4;999094///////<8:<<<*:<<;;7<8=<:666;;==:>;;;?<<;7;9529??;@@B@999=99::9@>@=@999A;>7::7;;*////
@ATNG8:03489:01586
GATGGTAGTCTCAGATAGTCTATAGTACTCATTCGTTTCGGAAGAGACAGGTACGTTAATAGTTAATAGCGTACTTCTTTTTCTTGCTTTCGTGGTATTCTTGCTAGTTACACTAGCCATCCTTACTGCGCTTCGATTGTGTGCGTACTGCTGCAATATTGTTAACGTGAGTCTTGTAAAACCTTCTTTTACGTTTACTCTCGTGTTAAAAATCTGAATTCTTCTAGAGTTCCTGATCTTCTGGCTCTCGTAGACAGATACTACCATCGAATCACGAAAGTCT
+
>9943999@=@;??>BBA@@ABBABBB@?:==<9;;B=;<7:>?>@@BBB@BBA@@?A>AA@@=@;?AA????>?8<<===,=@587B?9A?;:2:=?;@B7;;BBCE@CCCCCCBB>BBB>A>BBBBBBBA=AA@@<ABBBC;;:BBBABBCAA?ABB?BC?D;?:;;;;AAA=@;;;;.;<A=AAAA7@ABAB:AAAACCAAAC@DDED1@@ABB?C@BB>;;;@@@C?C?CCCBDC@BAHAHG;;;A@ADDDCCCBBBBAA>AA@::6:A@ABBB=B;;;
@ATNG8:03489:01628
GATGGTAGTACATGATAGACGACACCAGAAGATCAGGAACTCTAGAAGAATTCAGATTTTTAACACGAGAGTAAACGTAAAAAGAAGGTTTTACAAGACTCACGTTAACAATATTGCAGCAGTACGCACACAATCGAAGCGCAGTAAGGATGGCTAGTGTAACTAGCAAGAATACCACGAAAGCAAGAAAAAGAAGTACGCTATTAACTATTAACGTACCTGTCTCTTCCGAAACGAATGAGTACGATGAGATCTCGTGTGCTACCATCGAATCACGAAAGTCT
+
ADEE?B@CCDCDDBBBCCFGCCBBDACBD@BBBBBB:;;;CCCDCC@BB<><?@ABBCCB5BACCCCCCCDBBB9?@99999*:F>F4;;;4;CD?BBCBCDCCB=B?CC?@@@;ABBBBAB@CCCDDEDDD@DCBB?A?>??A>?<A?BAB@BCCCCDCC?AAAAAB?BB=><<8???=<899:4:BBBB3BB=B988AAC@@9>9@@@@;A;A@CBB?BCBA@BB=@>@@@<@CC>BBBB@BBBB?@@CCAA@@;<<<=>>AB=@@:;;<?===BAA<B@@@
@ATNG8:03497:01599
GATGGTAGTGTCAGTGCGCGTCGTCCAGAAGATCAGGAGCTCTAGAAGAATTCAGATTTTTAACACGAGAGTAAACGTAAAAAGAAGGTTTTACAAGACTCACGTTAACAATATTGCAGCAGTACGCACACAATCGAAGCGCAGTAAGGATGGCTAGTGTAACTAGCAAGAATACCACGTAAGCAAGAAAAAGAAGTACGCTATTAACTATTAACGTACCTGTCTCTTCCGAAACGAATGAGTACTATAGACTATCTGAGACTACCATCGAATCCACGAAAGTCT
+
BBBB?BBBBCBDCCBCCCBBBBBBB?ACC?CBBBCC?BAABCBB@B=@B=@=BBCDCCCC5C@CDDCCCCCCCC=AAADDDD1B@=?4:::.;BC?BAACBBBAB?B?BD@BCB>@>AABCBCCCCCCCBBC@BBBC?BBAA@@@B?C@CBA?ADDDBAAA>BBABBB@AA==<<577ABB=@99955566(8<;B@@@A???A=A<@@@@<@<@@CCC@BBBBBCC?C?BCC=@??9?><<BBBBBBBBBA@@ADDDAAACCCC?AACCC>BA>BACFG>CB??
@ATNG8:03499:01600
GATGGTAGCTCTGCTCTGACTCTCGTACTCATTCGTTCGGAAGAGACAGGTACGTTAATAGTTAATAGCGTACTTCTTTTTCTTGCTTTCGTGGTATTCTTGCTAGTTACACTAGCCATCCTTACTGCGCTTCGATTGTGTGCGTACTGCTGCAATATTGTTAACGTGAGTCTTGTAAAACCTTCTTTTTACGTTTACTCTCGTGTTAAAAATCTGAATTCTTCTAGAGTTCCTGATCTTCTGGTATACACACTCGCTCGCTATCGAATCACGAAAGTCT
+
CCCC@CFECCCCCBCCCBCBBBABBCCCBB>><>??=@E@C?BBCECCC@CDCBB@B@CBBB@D@CCCBBBCBA=@?>?<,@A>AACC=DCCCABCB?BA9;;BBCDACCCCCCBB@BBC>A>BDBBBBDC@CCCC?BBB@??BBCBBBBBBBB@CAA=BB?C@BBCBBBCBCABCCEE<C@B?AACCC3BBA@@:ABBBCCBAA@5;;;;*;AABB@B?CC@BBBCABB@B@BCCCBA>ABE?CBCCCCCBBBBAAA???BBCCBB=AACCCCF>CB99
@ATNG8:03505:01621
GATGGTAGCGAGCGAGTGTGTATACCAGAAGATCAGGAACTCTAGAAGAATTCAGATTTTTAACACGAGAGTAAACGTAAAAAGAAGGTTTTACAAGACTCACGTTAACAATATTGCAGCAGTACGCACACAATCGAAGCGCAGTAAGGATGGCTAGTGTAACTAGCAAGAATACCACGAAAGCAAGAAAAAAGAAGTACGCTATTAACTATTAACGTACCTGTCTCTTCCGAAACGAATGAGTACTATGTAGAGCTCTATACTACCATCGAATCACGAAAGTCT
+
?@BB<BBBBCCCBAAACCCCIIDCB?BCC@BBCA::499==;<=DE@BB?B????BBCBC5CACCCCCCBBACB;A?:9999$5<49.555&5;;5<666>BCAA>A>AB>AAB<??BBCABBDCCCCCC::6;G??<@@@@AA::5;?DBB@BDCBBDAC?BBBBBD@BB?BA?9><888*373,333333#/926...989751515<=A5868ACBB@BCBBAAC@B@BDE>AAA?AAABAAABBBBBB=@@@B@@@?>AAAD<???;;5;??AGGC=B>00
@ATNG8:03514:01585
GATGGTAGATACTCGCTGATACACCCAGAAGATCAGGAACTCTAGAAGAATTCAGAATTTTTTTAACACGAGAGTAAACGTAAAAAGAAGGTTTTTTACAAGACTCACGTTAACAATATTGCAGCAGTACGCACACAATCGAAGCGCAGTAAGGATGGCTAGTGTAACTAGCAAGAATACCAGAAAGCAAGAAAAAGAAGTACGCTATTAACTATTAACGTACCTGTCTCTTCCGAAACGAATGATTACTGTATCTATGTTGCGCTACCATCGAATCACGAAAGTCT
+
66==9=>CDCDF6666====>><>A8E;;7:::<<<7;7:98797927;5;<////(/999:;#3.378....3333,3999999(55.5.55555#5<<75665><;5929<@B?CDC?BBAABBBBCCBBBECCB?BA@@>@BBBAAAB<A=ABC?BCBCBCCB@AAABBB?BB@CBB>BDDD=BBE@CCCCC3CB@BBBBCCBBB=@:@>>?:?=AABBB>ACAA@::8:?BCD>AAB?BBBB?BCBBBACBBCB??<?=>>@BB?BCBBB?BAAABBC<BA::
@ATNG8:03514:01602
GATGGTAGGACGAGCGTCTGAGAGGTACTCATTCGTTTCGGAAGAGACAGGTACGTTAATAGTTAATAGCGTACTTCTTTTTCTTGCTTTCGTGGTATTCTTGCTAGTTACACTAGCCATCCTTACTGCGCTTCGATTGTGTGCGTACTGCTGCAATATTGTTAACGTGAGTCTTGTAAAACCTTCTTTTTACGTTTACTCTCGTGTTAAAAATCTGAATTCTTCTAGAGTTCCTGATCTTCTGGCGCGTATGTATGTCGCCTAATCGAATCACGAAAGTCT
+
BBBCACDD?CBBBDBCBCCDBBBD@DDDEDBB?BBBB=BC?B@CCBBBDEAE@@BC?C?BBBB@D@DDBBBCBBD<A@DDC2A?8::BC=BB;;7;BA=AC?BBBECC@CCDBBCBB?CCE>?>ACCCA@@B@CCCC>A@BABBBBBBBCCC???>ABCACC?D?BBBAAACCD?C;;;;.;=A5;<<<<*;CABB>CBCCDDCAB@@BCCC5CBBCD?C?BB?A@@BB@@<@=@@AA@?<?@C@CCBBBCBBBBA@@BAA>AB@BBAB?CCCBBBB=A??>
@ATNG8:03518:01582
GATGTAGAGAGACTGTAGCGCACCAGAAGATCAGGACTCTAGAAGAATTCAGATTTTTTTAACACGAGAGTAAACGTAAAAAAGAAGGTTTTTTACAAGACTCACGTTAACAATATTGCAGCAGTACGCACACAATCGAAGCGCAGTAAGGATGGCTAGTGTAACTAGCAAGAATACCACGAAAGCAAGAAAAAGAAGTACGCTATTAACTATTAACGTACCTGTCTCTTCCGAAACGAATGAGTACGATGAGATCTCTGTGCTACCATCGAATCACGAAAGTCT
+
EDAABDDBCCCCD@@@CDCCCCC@BCB@BBBBBB@BBBBBBBB>AB>B>AAAAAACAAA#?6@AAABAAA;;9.69;;;;;;$;;;;255555#5;<6;;;CCCBBB@C@CB?BBB<??A@BDDDCBBDCCC??;?@9969@?A?A982;<@@@<@BBBBCCC?BBBBBB@B@;@?@:=>:88*6::488888(6>9A798ABBBB<A:?@BB9=:>ACBB@BBBBBBB?C?BBA=BCD?AAABBCBABACB@@AAAAACBBBBAA>@CBBB?BBCCBBA=A@99
@ATNG8:03518:01585
GATAGTCTCAGATAGTCTATAGTACTCATTCGTTTCGGAAGAGACAGGTACGTTAATAGTTAATAGCGTACTTCTTTTTCTTGCTTTCGTGGTATTCTTGCTAGTTACACTAGCCATCCTTACTGCGCTTCGATTGTGTGCGTATTGCTGCAATATTGTTAACGTGAGTCTTGTAAAACCTTCTTTTTACGTTTACTCTCGTGTTAAAAATCTGAATTCTTCTAGAGTTCCTGATCTTCTGGGTCTCTCTCTCACGCACTACCATCGAATCACGAAAGTCT
+
BBBCDCCCBCCCCCCDCBAACDBBBBCA@<@@??8@?=@?BBBCCCD@CCCBB@B?BBBC@B?BCCA@@@@D>C@DCD3CC<::CC=@@AB=BBB?BC:;;BCCC@CCCCCBCC?BBC?C@GD@?@@??:>@@@<@@DCCBBBBB=AAA@@A?BFC?BB=@499A@@ACCJBBAAAA7A>C;;;;;;*;BBBD;;;BCHCCBA@5;;;;*;BB@@<@=@B?BBBDDAA?A@BBBACD?B?AA<ABBBBBBBEBBABBB@?@@??@@DC@BAAABCB<CCBB
@ATNG8:03518:01592
GATGGTAGTATCTGCACACTCTGTCCAGAAGATCAGGAACTCTAGAAGAATTCAGATTTTAACATCGAGAGTAAACGATAAAAAGAAGGTTTTACAAAGACTCACGTTAACAATATTGCAGCAGTACGCACACAATCGAAGCGCAGTAAGGATGGCTAGTGTAACTAGCAAGAATACCACGAAAGCAAGAAAAAGAAGTACGCTATTAACTATTAACGTACCTGTCTCTTCCGAAACGAATTAGTACACATCGTCGTGTCGTGCTACCATCGAATCACGAAAGTCT
+
999;5;<>CCCC?==>???C?>>CC?BBB<@A@;:9:=9=AA544;7;;6>87733333&3399;6:3333633,33.--999(77*-).77&....'.25555666/5/5556<<9===@GCBBBBBCCAAAB?BB@@<?<<<;;;A195:>>9?AAAAECC?BBBBBB?BC<AA@;??DDD;:8818::::+9>:>888>>>BD<B<B@@@:>:=>BCC@BBABACB?A?A@@<@BB?B=@A@BCBAC@@BBBC>>>BB:::AAA<AAAAA;@>AACDD>CA@@
@ATNG8:03519:01620
GATGGTAGAGTATCATGTGTATCTCCAGAAGATCAGGAACTCTAGAAGAATTCAGATTTTTAACACGAGAGTAAACGTAAAAAGAAGGTTTTACAAGACTCACGTTAACAATATTGCAGCAGTACGCACACAATCGAAGCGCAGTAAGGATGGCTAGTGTAACTAGCAAGAATACCACGAAAGCAAGAAAAAGAAGTACGCTATTAACTATTAAACGTACCTGTCTCTTCCGAAACGAAATGAGTACTGTATCTATGTGTGCGCTACCATCGGAAATCACGAAAGTCT
+
59:<066>>>>==<<55499:444:58==7585==>9=9=C@@@00+0=:=9==@CCCCC1C@DC;;;BBBBBB<AA@@@@@1@C?C;@@@7@@B?AAAG?@?CC?C?BB?????CCFBBBBBBCCCCCC;;7<BAA>AB@@@@??9?=AAA>AAAABBBB?BCCAAA@AA=@AA:??9::,7::9=>>>>/=A:?888AAAAA6:5;:>=188)8<A;;49B@@@?@?C?BCC;?;99*9>>?@@@B@??A<??>>;;000::8:=477..(..'..555//)////
@ATNG8:03470:01644
GATGTAGTGATACAGATCAGACACCAGAAGATCAGGAACTCTAGAAGAATTCAGATTTTTAACACGAGAGTAAACGTAAAAAGAAGGTTTTACAAGACTCACGTTAACAATATTGCAGCAGTACGCACACAATCGAAGCGCAGTAAGGATGGCTAGTGTAACTAGCAAGAATACCACGAAAGCAAGAAAAAGAAGTACGCTATTAACTATTAACGTACCTGTCTCTTCCGTAACGAATGAGTACTATGTAGAGCTCTATACTACCATCGAATCACGAAAGTCT
+
DDBBBDCBBCFCCCCBBCCCBBBB?BBB@AA@A??=??BBCCCBB?BB@F>AAA@@@@@.@;AACABBA@@@=6>:;:999$4;5:2555&5<<9>===?>>6;:;?BC@BBB?BA::;BBBCD;;;EECD@CB@@=@BBBDAAA?C@C@A>ABDBBBAA>ABBBDD?BB<??@<@@>@@9;;::::;;;+;@<?988???CB<A;@@AA:>9<>A@@>@CCDBDD?B?BBB?CCB?BBBBAABBBBBBBAAAABCCD???BBB?BBBBB@BBBBBBB=BBBB
@ATNG8:03473:01630
GATGGTAGATATATGCACGCTCTACCAGAAGATCAGGAACTCTAGAAGAATTCAGATTTTTAACACGAGAGTAAACGTAAAAAGAAGGTTTTACAAGACTCGTTAACAATATTGCAGCAGTACGCACACAATCGAAGCGCAGTAAGGATGGCTAGTGTAACTAGCAAGAATACCACGAAAGCAAGAAAAAGAGTACGCTATTAACTATTAACGTACCTGTCTCTTCCGAAACGAATGAGTACACACTCTCATATGACACTACCATCGAATCACGAAAGTCT
+
;6668<<<BBA>ABBBBAB@@?BBF>ABC?BBB;;;8<7<<88A77,7=2<28>;;9666)63==7555?88<@3:=99999':B>B5;::&5<;7>AAABBB@B@DE?CCB@BAABB@??B???CCAAA?ABBB8::AABBDD?B@BAA=ACBBBBBB?BDA@@?:974:?A<A??=>588717:999(552559==>=>:>=AAAA=B=A;:;=:=>>A>>>7;7;EE;ACC@BB?????A?888=;<;@BBBCBC=<<=:<<@??;@@@?@A?;@988
@ATNG8:03474:01665
GATGGTAGCACGAGTCACTCATATCCAGAAGATCAGGAACTCTAGAAGAATTCAGATTTTTAACACGAGAGTAAACGTAAAAAGAAGGTTTTACAAGACTCACGTTAACAATATTGCAGCAGTACGCACACAATCGAAGCGCAGTAAGGATGGCTAGTGTAACTAGCAAGAATACCACGAAAGCAAGAAAAAGAAGTACGCTATTAACTATTAACGTACCTGTCTCTTCCGAAACGAATGAGTACGTGTGCGACGTGTCTCCTACATCGAATCACGAAAGTCT
+
BBCC@C@AADCD@GCBB==@CCCCDBDCC@BBBAA@=A>?==555<8;;9;8<?787==<,?8;><?><??789*9<;9444$5:49.555&5>>9>??B=>@>B?B@DE?B?@<?A?9;=CCCCCCBDBBB@CCCC=??BB?@@@;A=A::8;BBBBCCCABBAABB@CD@?>?@DEB@?9=:91:::::*9=9;;;;BBBBD=@;??BE<@=A@BBB>AFEAAAC?A=???6===9??@???BBBBAB====;;;?@?><>AABAAAA<A@BDBBB>BA::
@ATNG8:03475:01679
GATGGTAGCGCACACATAGATACAGTACTCATTCGTTTCGGTAAGAGACAGGTACGGTTAATAGTTAATAGCGTACTTCTTTTCTTGTCTTTCTGTGGTATTCTTGCTAGTTACACTAGCCATCCTTACTGCGCTTCGATTGTGTGCGTACTGCTGCAATATTGTTAACGTGAGTCTTGTAAAACCTTCTTTTTACGTTTACTCTCGTGTTAAAAATCTGAATTCTTCTAGAGTTCCTGATCTTCTGGTAGAGCGTGCATATATCTACCATCGAATCACGAAAGTCT
+
55:<4959;@;<;9ABAAA@A@@?@>?:::?A9:00=3=>*//)///;;@@<>@9;05;=6=800)/1788<:::8823333&3=1439=>3987999>;<5;;63328;C=BBDDCCCC@DCC?B@CCCCCBBA?@@@B<AACCCCCCDDCCCA??@@BCC@CD=?=?ABCCCCCB=@;:;:.;=A>;;;;;*;AAAC=BCGEFAAABA5;;;;*;CC<<=;AED@CCCCBBA?B@CCDCCC?CCC@BBBCCAAABBB@@@BBBCBA??999?<?ABBCCC=BB;;
@ATNG8:03487:01675
GATGGTAGAGTATCATGTGTATCTCCAGAAGATCAGGAACTCTAGAAGAATTCAGATTTTTAACACGAGAGTAAACGTAAAAAGAAGGTTTTACAAGACTCACGTTAACAATATTGCAGCAGTACGCACACAATCGAAGCGCAGTAAGGATGGCTAGTGTAACTAGCAAGAATACCACGAAAGCAAGAAAAAGAAGTACGCTATTAACTATTAACGTACCTGTCTCTTCCGAAACGAATGAGTACACATCGTCGTGTCGTGCTACCATCGAATCACGAATGTCT
+
BEC>:?>CCC>@@>>===CBBBB@@=@AA?DECDCA?B?BBCBDCC@CD>A?ACA>>???0@@CDCBDECCBBC=BB@@@@@0@C>C<@@@5@?@<?A@ABAAAB>A=AC?BBB?BBBBBBCCCCBBBCCCC?CDCC?AAABBB@@<A=A@@>@CBBBBBB?ACCA@@>BC>BBB?BBBAA8:7818>?@@/AA=@888A@AKD:?;@BAA<@;@@DCC@CD@@@BB@B@BCE>CCC>BBBBB@BBBACCCCBBBBACCCCCCAA>ABBBC?BBBBBB@BB>>>
@ATNG8:03495:01650
GATGGTAGACACGTGTGCTCTCTCGTACTCATTCGTTTCGGAAGAGACAGGTACGTTAATAGTTAATAGCGTACTTCTTTTTCTTAGCTTTCGTGTATTCTTGCTAGTTACACTAGCCATCCTTACCGCGCTTCGATTGTGTGCGTACTGCTGCAATATTGTTAACGTGAGTCTTGTAAAACCTTCTTTTTACGTTTACTCTCGTGTTAAAAATCTGAATTCTTTTAGAGTTCCTGATCTTCTGGAGATATCATCAGCGAGCTACCATCGAATCACGAAAGTCT
+
59@=9=CCBBAB?<<555:==<@ABB955<<=7??CE>AA>A=::0==;;*0/98:6;+33>>5>7;BBE@;:55322222$26.22222'.8//.88279:;;;:9;3;???>>==:===4;5;=8=?AAA=@?::4888;;;>@@@;;;;;8718?>5;;<@=?@AAAAA>?5;;:::-:9A:?>>>>/>@===6=---99333607557(7999<5;66666(//:66096;<666<7;6;5:=876==;;;?;;:===@@=6;///=599>B::;7;>>B
@ATNG8:03514:01675
GATGGTAGCGAGCGAGTGTGTATACCAGAAGATCAGGAACTCTAGAAGAATTCAGATTTTTAACACGAGAGTAAACGTAAAAAGAAGGTTTTACAAGACTCACGTTAACAATATTGCAGCAGTACGCACACAATCGAAGCGCAGTAAGGATGGCTGTGTAACTAGCAAGAATACCACGAAAGCAAGAAAAAGAAGTACGCTATTAACTATTAACGTACCTGTCTCTTCCGAAACGAATGAGTACGATGAGATCTCGTGTGCTACCATCGAATCACGAAAGTCT
+
55<<7<<@BB@<<<<<>ABBCCDA@7;BB8<<9888)/)/666;;;6::8?<<<999999(>=@CCCBBCDCCC=CB:::::*:C=B2;;;-;BB?:;9?=BBCB?B@CC?AA@?ABBBBABBBBCCCEEBC?CCCC?CA@?@A885:>BAA@BCCCCCD?BAAAAC?BB>BBB<@@@??8@9959CACC3CA=B777ABBAA<@;??AA:=:=ACBB?BBBBBCC>@=@CC>CBB?BBBBDCB@@@BBBBBB@@9<<<?>A=><>?><<<>>>=CCC=C9::
@ATNG8:03471:01710
GATGGTAGCGCACACATAGATACAGTACTCATTCGTTTCGGAAGAGACAGGTACGTTAATAGTTAATAGCGTACTTCTTTTTCTTGCTTTCGTGGTATTCTTGCTAGTTACACTAGCCATCCTTACTGCGCTTCGATTGTGTGCGTACTGCTGCAATATTGTTAACGTGAGTCTTGTAAAACCTTCTTTTTACGTTTACTCTCGTGTTAAAAATCTGAATTCTTCTAGAGTTCCTGATCTTCTGGAGATATCATCAGCGAGCTACCATCGAATCCTCTTAGTCT
+
BACD@CBBBBBCCDCCBBBCCBBBCCCCBC@@=>@@@:AB?C>BBCCCDB?BDBBB?B>BBBB>B@BBBACBDDB?>>>==.?A=AABC>BB@@>@BB;??4;;@CDHACGCCCAABACCD?B?BBCCCCCC@CCAA<@@@@AABCCCCCCCAAB@CBB?AB?C@BBBBBBBFF?A;:;:.:<?;>@@@@0@BCDE=BBCBBBBBBA>BBBB2BBBCCAGABB?BCCCCCC@C?BCCCCC@CBB@BCCCCBDCCCCCCCBBBCCB@AAADC?BB>BBB@BCBBC
@ATNG8:03475:01680
GATGGTAGCGCATATCAGCGCAGCCCAGAAGATCAGGAACTCTAGAAGAATTCAGATTTTTAACACGAGAGTAAACGTAAAAAGAAGGTTTTACAAGACTCACGTTAACAATATTGCAGCAGTACGCACACAATCGAAGCGCAGTAAGTATGGCTAGTGTAACTAGCAAGAATACCACGAAAGCAAGAAAAAAGAAGTACGCTATTAACTATTAACGTACCTGTCTCTTCCGAAACGAATGAGTACGATGAGAGAGCTCTCTCTACCATCGAATCACGAAAGTCT
+
;<5649<ABCCHDCCCCCCCCICCC>CGDACBB@@@-0-0?@;;?B?@@=@;?A@AACCD5CADCCCCCGDBBB=BBBCCCC5CC@B?BCC:CCD@DBDCCDDCC?C?CC?BBB>BB@@@BBBCDBBCCBBB@CCBB@B???CC@@<BBB@@>@CBBBBBB@@AABAB@CD?AAB@CEAA@9>:93:>>==>&761//./89>>>;>=C@@@;><>@CAA>@CD@@@C@D@BBC>DCC?AACBBBBBAAABBBBBBBB=<<<>=<=8::;==<@@CCCCC>C;::
@ATNG8:03477:01726
GATGGTAGTATAGAGCTCTACATAGTACTCATTCGTTTCGGAAGAGACAGGTACGTTAATAGTTAATAGCGTACTTCTTTTTCTTGCTTTCGTGGTTATTCTTGCTAGTTACACTAGCCATCCTTACTGCGCTTCGATTGTGTGCGTACTGCTGCAATATTGTTAACGTGAGTCTTGTAAAACCTTCTTTTTACGTTTACTCTCGTGTTAAAATCTGAATTCTTACTAGAGTTCCTGATCTTCTGGGCAGACTCTGCACACGCCTACCATCGATCACCGAAAGTCT
+
;::;5;=<@CC;<6=<;;::::::::A?@A?=8=9:9,7<9=8333:<33/39=<<,7.37995;022976555548=>?>.65+2222'27..(.(.3.3939><87:5;;99<99966;95;79@@9722>5>=<947959888<;99<;5552,222457180599:999::/55555'54:4:::::+;=>@@8>>A;;;@===;??@5@;:;@<@<??<A@8885556<497::>>78553-3..-466--/@==>>:69997@996777-/+/9:1::66
@ATNG8:03487:01700
GATGGTAGGACGAGCGTCTGAGAGGTACTCATTCGTTTCGGAAGAGACAGGTACGTTAATAGTTAATAGCGTACTTCTTTTTCTTGCTTTCGTGGTATTCTTGCTAGTTACACTAGCCATCCTTACTGCGCTTCGATTGTGTGCGTACTGCTGCAATATTGTTAACGTGAGTCTTGTAAAACCTTCTTTTTACGTTTACTCTCGTGTTAAAAATCTGAATTCTTCTAGAGTTCCTGATCTTCTGGGTGCGCTACAGTCTCTCTACCATCGAATCACGAAAGTCT
+
;<CC=CBB@BBCCCCCBBBCBFCC@CCCCDCC@BBBC>CB?B@BBBCDBC@BCCCB?C?CBBB?C@DDDBBCCCC=>>>>>0?B<@@CC=CCAA?BBB>BB>ABCBEFBCCCCCBBB?CCC?B?CCBBABBA?CBAB=BA?@BBBBBFCCCABBB?BBB?BD@D@BCBBCCCCC@B@@@@7@>B;AAB??0@BBBD=CCCCCCCBA@4:;:;*;AABDAD@CC?BBCCBBA?B?@AACEC>B89:8:A@CCCBBBHCC@@@BBCGACCCAA?ACDFCFD>C999
@ATNG8:03497:01691
GATGGTAGTCTCAGATAGTCTATAGTACTCATTCGTTTCGGAAGAGACAGGTACGTTAATAGTTAATAGCGTACTTCTTTTTCTTGTCTTTCGTGGTATTCTTGCTAGTTACACTAGCCATCCTTACTGCGCTTCGATTGTGTGCGTACTGCTGCAATATTGTTAACGTGAGTCTTGTAAAACCTTCTTTTTACGTTTACTCTCGTGTTAAAAATCTGAATTCTTCTAGAGTTCCTGATCTTCTGGAGATACACATGATACTCTACCATCGAATCACGAAAGTCT
+
=9;6<??CBBCCDBBB@;?;;B@A>?;:<<:>:>??C>BB>A@::6A<@@>ACCCC@B?CBBB796;@@;;:88813////$/>60//;;)//9;49:<6;A4474BBDBCCCCCDBB@BBB?B@BBA@:;;F@BBCC?CBBBBBBBBBBBCAAAC@BBB?@A=@<@@AABBCCC@CA@@@7?=A=;;;;;*;ABBC>BBBCDCCBBB<@A@@0@BBBB?B?BB@BBECBBB@B@BFEBBB>AAB?BBBCCCDCBBBBCCCDBCBB>B><=B>BBBDBBB>BCBC
@ATNG8:03498:01727
GATAGTACATGATAGACGACACCAGAAGATCAGGAACTCTAGAAGAATTCAGATTTTTAACACGAGAGTAAACGTAAAAAGAAGGTTTTACAAGACTCACGTTAACAATATTGCAGCAGTACGCACACAATCGAAGCGCAGTAAGGATGGCTAGTGTAACTAGCAAGAATACCACGAAAGCAAGAAAAAGAAGTACGCTATTAACTATTAACGTACCTGTCTCTTCCGAAACGAATGAGTACAGAGAGTACGATATGTCTACCATCGAATCACGAAAGTCT
+
DBBBCCCCCCCBBB;;;BBBBDACBB@DCBBA@>@?CCEBBBC?CC?C?BBDCCCCB5C@GBBBBBBCBCD8??;;<<<(;@=B5999&5;;6<<<@?ACBB?BACC?BBB>AA::;AAAHIECCCECDAC;;;<@:::@@::7;@BBB@BBCCCCBB?BCCAA@?BB?B>?8<<<==5=>?<@BBBB3<=9<///:;CCB:=:>???<?<?CGBB>AB;;;AA=A?ACD?BAA>AAAABBBBBBBBBBCDBBBBB>>:>994;==>A=AA<<9:90::=;
@ATNG8:03510:01700
GATGGTAGTACATGATAGACGACACCAGAAGATCAAGGAACTCTAGAAGAATTCAGATTTTTTAACACGAGAGTAAACGTAAAAAGAAGGTTTTACAAGACTCACGTTAACAATATTGCAGCAGTACGCACACAATCGAAGCGCAGTAAGGATGGCTAGTGTAACTAGCAAGAATACCACGAAAGCAAGAAATAGAAGTACGCTATTAACTATTAACGTACCTGTCTCTTCCGAAACGAATGAGTACGTGTGCGACGTGTCTCCTACCATCGAATCACGAAAGTCT
+
==AB:65=<;;;665;>=<<=66669666155;//)/)/)/779/55:=;6@=795==;;;;#946@<ABB@9:::.4B@@@=A+@FAD?BBB;::C@BB@@>>@:959<@??CBB?BA??@@@BBC@AAGCCBGDD@@?AECAAA??2;5;;;5;@;:;??A@CBAABB@BC@DBB?BBA@>*000*0??387;>:=??A@>BCCAC@CBCC?@>@BBAA>@C@@@@A@C@CCC>ECC=??9::@@AAAAA???B988?7878=8736?ABB;AAICDED>B;;;
@ATNG8:03514:01702
GATGGTAGTCTCAGATAGTCTATAGTACTCATTCGTTTCGGAAGAGACAGGTACGTTAATAGTTAATAGCGTACTTCTTTTTCTTGCTTTCGTGGTATTCTTGCTAGTTACACTAGCCATCCTTACTGCGCTTCGATTGTGTGCGTACTGCTGCAATATTGTTAACGTGAGTCTTGTAAAACCTTCTTTTTACGTTTACTCTCGTGTTAAAAATCTGAATTCTTCTAGAGTTCCTGATCTTCTGGAGATACACATGATACTCTACCATCGAATCACGAAAGTCT
+
B@@@8B=BBBBCCCCCCCBBBBCCBCECCCBB?@BBD>EGADACCBBBDD?BBCCC@C?BBBB?B@CCDBCCCCB>AADDC1BB<??AA;@@BB>BBB@BC=;;;DBC@CCDCBBBB@DDD?B?CGBBAA@C?CCCB?BBB@@@BAECBBBBBBB?CBB@BC<?<?@AABBBDHABBBCC<B?B>;;:::*;B@AA>BBBBBCFBBB@DECC5BBBBB>A@BB@BBBEBA@?B?BBCBBB>BBD?CCCCCCCAA@CBBBBBBBBB=@@BBB@B@@@EDD=BAA@
@ATNG8:03471:01738
GATGTAGGTGCACATGAGTGTATCCAGAAGATCAGGAACTCTAGAAGAATTCAGATTTTTAACACGAGAGTAAACGTAAAAAGAAGGTTTTACAAGACTCACGTTAACAATATTGCAGCAGTACGCACACAATCGAAGCGCAGTAAGGATGGCTAGTGTAACTAGCAAGAATACCACGAAAGCAAGAAAAAGAAGTACGCTATTAACTATTAACGTACCTGTCTCTTCCGAAACGAATGAGTACGATGAGAGAGCTCTCTCTACCATCGAATCACGAAAGTCT
+
CCCCDBC@CCCCCCCBCCCDCBBC@CCD?BCCC@?=@?BBDDDCC@CC?A=@DC99999.:>CCDCCCCCCCB;BB:::::*<=;<5944&4:;7<?:>BADDD?A=AA?CBC?BBBBCCCCCCCBCCCBB@BCCB?A@@?@A??=A?BBA@BBBDCBBA>BBBBBB>BD@BBB?AAA=<4<::488888+/<7<///==AAB<@;@AAF7;7;ACAB?BB;;;CB?B@BCC>CCC@BBBBBBBBBBBBBBBBCC===>==<??=@@>==<AFBBBCC=C:::
@ATNG8:03475:01744
GATGGTAGGCGACGATACATACGCGCCAGAAGATCAGGAACTCTAGAAGAATTCAGATTTTTAACACGAGAGTAAACGTAAAAAGAAGGTTTACAAGACTCACGTCAACAATATTGCAGCAGTACGCACACAATCGAAGCGCAGTAAGGATGGCTAGTGAACTAGCAAGAATACCACGAAAGCAAGAAAAAGAAGTACGCTATTAACTATTAACGTACCTGTCTCTTCCGAAACGAATGAGTACTGCGTCTCACTCTCGCCTACCATCGAATCACGAAAGTCT
+
9999.55939;0///997<<<666;>9><<7594?::.4.4:<;<<<8:6063////////$57<<><<;??6;;7;ABCCCC0A@=@5;;/444.4:::;<;<<;A;>>7<BB?CBCCCBBBCCCCCCBBB@CCCC?AABBBCAA?B@C@?>ABBDBAB?ABBBBB>BC@BBB?BBBBB>B??;?BAAA2>?<?AAA>??AD?B?AABB?B?BDBBB?BBCC9:9?@<;;;3;AA?BACABBECB==>A===?>>>ABB=???<?:;;C<A@?@@@B:A???
@ATNG8:03481:01775
GATGGTAGAGTATCATGTGTATCTCCAGAAGATCAGGAACTCTAGAAGAATTCAGATTTTTTTTAACACGAGAGTAAAACGTAAAAAGAAAGGATTTTATCAAGAACTCACGTTAACAATATTGCTAGCAGTACGCACACAATCGAAGCGCAGTAAGGATGGCTAGTGTAACTAGCAAGAATACCACGAAAGCAAGAAAAAAGAAGTACGCTATTAACTATTAACGTACCTGTCTCTTCCGAAACGAATGAGTACACATCGTCGTGTCGTGCTACCATCGAATCATCGAAAGTCT
+
:9997<<555;99995549555<<<5::9286:///+/3:<=6549455.5499955555555"5.59;;;;?99444&445;;;;+:9919)////&/7:;67928333338,/(//(///38///8<<=CDBA@ADDCC@CCCC?BABBBBBB?B?@?@=AABBABAA>ABBDBB?BB?B>>8=?876)8984888888%/6/6///89?BA<@;@@A@:=:>@DCC@CCBBACB?B?BBD=CBC?@@ABBBBABABBBBBCA@@A@AAABBB@BB@00+0=000:=?8@=AA
@ATNG8:03487:01765
GATGTTAGCATCATGCATATCTCACCAGAAGATCAGGAACTCTAGAAGAATTCAGATTTTTAACACGAGAGTAAACGTAAAAAGAAGGTTTTACAAGACTCACGTTAACAATATTGCAGCAGTACGCACACAATCGAAGCGCAGTAAGGATGGCTAGTGTAACTAGCAAGAATACCACGAAAGCAAGAAAAAAGAAGTACGCTATTAACTATTAACGTACCTGTCTCTTCCGAAACGAATGAGTACTGCGTCTCACTCTCGCCTACCATCGAATCACGAAAGTCT
+
BBCAA8<AB@BBBA@BCBCCBBBCB@CBB@BABBBB>A?B??@AA@?BB?B?BB@@=>>=/=:==7>>>AD@@@:@ABBBBB5BB@B5;;;.;<<9BBBBBAA?@<@?AA>AB@<????A@CAGDDBBBBCC?CCAA898?>AA?><@@B@@=@B@@?BCB@BBCBAA?BE?BBB999CCA9;881888888%/916///<<@??<?;??@A:>:=ACDF?BBBA@??;?=@AA=BCC?AABBBCBAAABCCCCDBBACBBB@@@?>ACCBA>BFCBBBB<BA;;
@ATNG8:03487:01769
GATGGTAGTGATACAGATCAGACACCAGAAGATCAGGAACTCTAGAAGAATTCAGATTTTTAACATCGAGAGTAAACGTAAAAAGAAGGTTTTACAAGACTCACGTTAACAATATTGCAGCAGTACGCACACAATCGAAGCGCAGTAAGGATGGCTAGTGTAACTAGCAAGAATACCACGAAAGCAAGAAAAAGAAGTACGCTATTAACTATTAACGTACCTGTCTCTTCCGAAACATGAGTACTGCGTCTCACTCTCGCCTCCATCGAATCACGAAAGTCT
+
@@@=9==BBBBCC>BBBCBBCCC@A;?AA=@@@::46:59::374=7=:5>;00//.333'327755<6222::9.86.....$..(.(...&.6806799777<<498;>;;;;;=>>ACBCBCBCCCCCCC?CABB>B@A@=<<@8?;???;>BBBBBBB?BABBBB<@@=@@?9=:687)7:9888888(5>9A688AAA>><><?@BC:=:=EBCB@BBBAADC<@=???7?AAABBAAAABAB@@@CBAACDCCB?BB@AAABB>BBBBAA@<A@::
@ATNG8:03498:01769
GATTAGTGCGTGAGAGAGAGACCCATAAGATCAGGAACTCTAGAAGAATTCAGATTTTTAACACGAGAGTAAACGTAAAAAGAAGGTTTTACAAGACTCACGTTAACAATATTGCAGCAGTACGCACACAATCGAAGCGCAGTAAGGATGGCTAGTGTAACTAGCAAGAATACCACGAAAGCAAGAAAAAGAAGTACGCTATTAACTATTAACGTACCTGTCTCTTCCGAAACGAATGAGTACATAGATATACGTATAGCTACCATCGAATCACGAAAGTCT
+
<<<9@<;;:@@@ABBB@A@@@CC<@@@?AA@@@D?C?BBDBC@>>?C?C@BBBBBBAA2A<986>?>>;;;@799@@===,::492555'5;;9666==<<;<9<?BG?BCC9;:AABCCDHCCCCCCBB?@@?><??@A@AAB?B?C;;7;?AABBBB?CCCBAA@AB@BBA9==988)7:;888888(6<4<688:@@AA<A:>>?><?8==;;;=@BAAABB<?<?BA;A@A=99:BCCGCCAA::;ABBCC?>>>C===<>==>>6::@A@AB:A@@A
@ATNG8:03499:01755
GATGGTAGCACAGAGATCTCATCGTACTCATTCGTTTCGGAAGAGACAGGTACGTTAATAGTTAATAGCGTACTTCTTTTTCTTGCTTTCGTGGTATTCTTGCTAGTTACACTAGCCATCCTTACTGCGCTTCGATTGTGTGCGTACTGCTGCAATATTGTTAACGTGAGTCTTGTAAAACCTTCTTTTTACGTTTACTCTCGTGTTAAAATCTGAATCCTTCTAGAGTTCCTGATCTTCTGGGTCTACGCTCGTCGCGCTACCATCGAATCACGAAAGTCT
+
44<=7;;BB@@>>669B=B><<<<<<=<<6515:;;2;;.405:::=A@=?>AAA=A=@?>?<@>BBAAABC9:19=<=;'7;+2596.698;2;>=8==1795255.5555655545550549;:222595?A=<6<:777799::@@A9;;:48568=A:><>@@BBBAAA<=>=AA6=:><@@BAB/==999-3----,7--/1699-8;?<=7=>-/-/;==???<@=@@@;;;<B==>8=A????>>9==666;;;@A:>>@AA==<<==<;2<==3
@ATNG8:03503:01763
GATGGTAGACATATCGTACTCTCTGTACTCATTCGTTTCGGAAGTAGACAGGTACGTTAATAGTTAATAGCGTACTTCTTTTTCTTGCTTTCGTGGTATTCTTGCTAGTTACTCTAGCCATCCTTACTGCGCTTCGATTGTGTGCGTACTGCTGCAATATTGTTAACGTGAGTCTTGTAAAACCTTCTTTTTACGTTTACTCTCGTGTTAAAAATCTGAATTCTTCTAGAGTTCCTGATCTTCTGGTATACACACTCGCTCGCTACCATCGAATCACGAAAAGTCT
+
66??7<BCAAABBBBBCBBBCBCBCBCDBAAB>BA@A8;;7;:.-----7959?@AA=?475563948859999@A=@@@@@/>C7>>>@:@>>>6=7808>8>:<;CB<@?@@AA@@:??E<@<;;;@>==D<AAAA<A>>>>>@AA@@@?>>>A===>=>>;>=>>>AACA=<6<::::/;9=3::??=/=@9991999///=99><AAAA/@?@?C<A==>:<=;;6666=7;=AA=>:>BB=???@@A@@>>>?==>@???A<AAAAA;@AAA99991;>>?
@ATNG8:03504:01734
GATGGTAGCTATACGTATATCTATGTACTCATTCGTTTCGGAAGAGACAGGTACGTTAATAGTTAATAGCGTACTTCTTTTTCTTAGCTTTCGTGGTATTCTTGCTAGTTACACTAGCCATCCTTACTGCGCTTCGATTGTGTGCGTACTGCTGCAATATTGTTAACGTGAGTCTTGTAAAACCTTCTTTTTACGTTTACTCTCGTGTTAAAATCTGAATTCTTCTAGAGTTCCTGATCTTCTGGATAGCGACGCGATATACTACCATCGAATCACGAAAGTCT
+
CBBD?D?AB<??CCBC=BBCCCE@;?<<==BC?BBBB<@@<@;>@=>>8838??>=;@197=B8C?@BBBB?>8=4/../.$./(..555.48//*/::49=586@;;;;>>D??@A@<@>><>=AAA==;;;=AAAA;??@@A@>>>@@@C;:;>;;;;<??:=:=BB???==>=B@A@@6@<?<?@@A@/@AAAA7;9999:<:::0878)8:;;A=A=@@=@?>:6--,-*,,236=6;;A<AAAA===@@??>==>>:::?<@>>>B>A@@@@A@:@@@@
@ATNG8:03507:01765
GATGGTAGCTATACGTATATCTATGTACCATTCGTTTCGGAAGAGACAGGTACGTTAATAGTTAATAGCGTACTTCTTTTTCTTGCTTTCGTGGTATTCTTGCTAGTTACACTAGCCATCCTTACTGCGCTTCGATTGTGTGCGTACTGCTGCAATATTGTTAACGTGAGTCTTGTAAACCTTCTTTTTACGTTTACTCCGTGTTAAAATCTGAATTCTTCTAGAGTTCCTGATCTTCTGGGTCTCTCTCTCATCGCACTACCCATCGAATCACGAAAGTCT
+
==@@055<;;;>>>>AB=BBABCBBC:903928355)59.4.5<<>@AA:?=>6646:==@A;>:<<543:33349::::$3313337.7:883333588237337;28888::::455516175;75228269>>:>A@@;2259>>99/---(---26>6>6>::;>BA@@;=:::0:7<8==>>>+:6777-2,,,),,,32;=>29A???:>:;<5<;>??@@<A;?@888:::;;@7>>>;;;ABBA;;;;;;;779:177366)--33333-3559
@ATNG8:03509:01733
GATGGTAGTGTCATATGAGAGTGTGTACTCATTCGTTTCGGAAGAGACAGGTACGTTAATAGTTAATAGCGTACTTCTTTTTCTTGTCTTTCTGTGGTATTCTTGCTAGTTACACTAGCCATCCTTACTGCGCTTCGATTGTGTGCGTACTGCTGCAATATTGTTAACGTGAGTCTTGTAAACCTTCTTTTTACGTTTACTCTCGTGTTAAAAATCTGAATTCTTCTAGAGTTCCTGATCTTCTGGGATGTGTGCGCAGTGCCTACCATCGAATCACGAAAGTCT
+
:445.5555;556<<=<;;;<<::;>544<44.5999)55.5.555::=<;00///8;6:8;;-0*/:7/56544743333$39-33333(333383833,38,33;:7=<>>@?<<@?@CDC?C@CAABCCCGACCCJ?B@@;;;BBBBAAAA@BB=@@A>@@5:4:?@@BBBBD>?999,47<7<====+;;?@@7;????@>=9<.5595$55555.69>?:@F@@@@@;?<@@???>8990/(/000/<>>AAAA@@B=A<D?B==;;7;;?<<<;59559
@ATNG8:03510:01766
GATGGTAGCTCTGCTCTGACTCTCGTACTCATTCGTTTCGGAAGAGACAGGTACGTTAATAGTTAATAGCGTACTTCTTTTTCTTGCTTTCGTGGTATTCTTGCTAGTTACACTAGCCATCCTTACTGCGCTTCGATTGTGTGCGTACTGCTGCAATATTGTTAACGTGAGTCTTGTAAAACCTTCTTTTTACGTTTACTCTCGTGTTAAAAATCTGAATTCTTCTAGAGTTCCTGATCTTCTGGGTGTATCAGCGAGTATCTACATCGAGGTTGTAAAGTCT
+
CCCD?CBBBBBCCBBECCCDCCC?@?CCCBBA>BBBB<AD@D?CCBBBCC@CBBBC?D?CCBA=B?CCCCBBBBB?BBDCD1BB>ABCD=BBAA?ABC?BB?A@@EDD@DDDDDDAA@CCC=A?BCCB@@@@>@CCE@D@@@BBCCCCBBBBBBB>BAA>AB=A=AABBCCCCC@BCDDD8C@B:@>??>,=@@@C<BBCBCBCAA@@BCCD5B@@AB>A?BC@CCCCCBB?B?BBBCBB>BBCC<CBAAEDC999CCCDBBBDDBABBBD?B@???A=B999
@ATNG8:03517:01773
GATGGTAGCGCACACATAGATACAGTACTCATTCGTTTTTCGGAAGAGACAGGTACGTTAATAGTTAATAGCGTACTTCTTTTTTTCTTGCTTTTTCGTGGTATTCTTGCTAGTTACACTAGCCATCCTTACTGCGCTTCGATTGTGTGCTTACTGCTGCAATATTGTTTAACGTGAGTCTTGTAAAACCTTCTTTTTTTTTACGTTTTTACTCTCGTGTTAAAAAATCTGAATTCTTCTAGAGTTCCTGATCTTCTGGCTCTCGTAGACAGATACTACCATCGAATCACGAAAGTCT
+
;;:<655==BCCBAAA;;4@445:::;;A??=;>;0000*0=9>80//::B@<AA;;4.438:=<4;7;AAAABCBB:99::9:9#9@9>7=888'88;=7@<>>@C@AAADCDAEEDDCBBB?CCD?C?CBAAAAA?=AA??<AAECCCC@BBBBCCCDD?BA?=:::.;>C;<;BBBAB>A;;;;.;4;5:@A@@@@@@"@AABBBA0B;;;AABA?>2::;:;$:59;AAD@@@?ABBBCCC?C@ECCBCC@C@A?AACAACCDDCCCCCCCBAAC@BBBBB?AA??:::6;??@
@ATNG8:03477:01807
GATGGTAGACATATCGTACTCTCTGTACTCATTCGTTTCGGAAGTAGAACAGGTACGTTAATAGTTAATAGCGTACTTCTTTTTCTTGCTTTCGTGGTATTCTTGCTAGTTACACTAGCCATCCTTACTGCGCTTCGATTGCTGTGCGTACTGCTGCAATATTGTTAACGTGAGTCTTGTAAAACCTTCTTTTTACGTTTACTCTCGTGTTAAAAATCTGAATTCTTCTAGAGTTCCTGATCTTCTGGCGCTCTGTCACGTCTGCTACCATCGAATCACGAAAGTCT
+
445505==@AABAA@CCBAACBBBCCAAB?????>?A8?;6;4/////(/664:8>AA<=462225:6@AC:25256427888$7;.5796/9795,5284772255===8=;:;;D==:=AA=A=AA?;;:==:>>>?<88/66///9889;9777605556772:;?@@@A??==8<====2=8=8<====.=>AAA7>;;;??@???<AAAA/A===>:>=AD=B>>>>>><?=???;:;8===8>>======>886669@<<=@;=<<=>:?@>>FEJ>CBA@
@ATNG8:03483:01827
GATGGTAGGACGAGCGTCTGAGAGGTACTCATCGTTTCGGAAGAGACAGGTACGTTAATAGTTAATAGCGTACTTCTTTTTCTTGCTTTCGTGGTATTCTTGCTGTTACACTATCCATCCTTACTGCGCTTCGATTGTGTGCGTACTGCTGCAATATTGTTAACGTGAGTCTTGTAAAACCTTCTTTTACGTTTACTCTCGTGTTAAAAATCTGAATTCTTCTAGAGTTCCTGATCTTCTGGTATACTCACTCGCTCGCTACCATCGAATCACGAAAGTCT
+
449;7;BB9@;666:;:;;BBCCCABBBBCBB;;;@9??<@>@@@@AAB;ACAAB=@<@@??=B?BAA@>955;644444$48388=;2::55.555.5=8000/53988///8;49;>:>6;;B995<;7@@@?7;;@@@DD???A@@@BBC?BBC@BA?B?BBB;;:BBB>?:::;-;;A;;;;;.9@BBB=AA@ABBA:999@>>>0=D?::7:?BA>BDABA;;6;=A@@AAA<@:;7;A@AB@??BABBBA@A@>>?=998==8;;77999)999>
@ATNG8:03487:01822
GATGGTAGCATCATGTATATCTCACCAGAAGATCAGGAACTCTAGAAGAATTCAGATTTTTAACACGAGAGTAAACGTAAAAAGAAGGTTTTACAAGACTCACGTTAACAATATTGCAGCAGTGCGCACACAATCGAAGCGCAGTAAGGATGGCTAGTGTAACTAGCTAGAATACCACGAAAGCAAGAAAAAGAAGTACGCTATTAACTATTAACGTACCTGTCTCTTCCGAAACGATGAGTACTATGTAGAGCTCTATACACCATCGAATCACGAAAGTCT
+
AC?;9;;>??CCFBAACBBAA@A@?7;;;:>A@?99797?>?BB??9;?6?;AABBBBCB3@<@@ABAAA;;7:355:<<::(9949.555&59945555<:;;<8;<??;>@@7::000A=@AE;;:@@@A=ABAA@BAA@AAAA>B?B;<7;B@@@CBB?CBDAA@???:?@@>ABA@@9>::477676(594<>@=>>>:;6;<???@=@;?=@;;5;;;;;BB@B?AA@=@::9?BBCBBBBCAABBC???@AAAB888=;;;CB>D===ACC=B:::
@ATNG8:03488:01814
GATGGTAGTGTGTCTCTGAGAGTAGTACTCATTCGTTTCGGAAGAGACAGGTACGTTAATAGTTAATAGCTGTACTTCTTTTTCTTGTCTTTCGTGGTATTCTTGCTAGTTACACTAGCCATCCTTACTGCGCTTCGATTGTGTGCGTACTGCTGCAATATTGTTAACGTGAGTCTTGTAAAACCTTCTTTTACGTTTACTCTCGTGTTAAAAATCTGAATTCTTCTAGAGTTCCTGATCTTCTGGTATGACTAGTGTACTACTACCATCGAATCACGAAAGTCT
+
99:<8<<>CC@FA@<=;54444444::948436>345/5<7<8<;;;;=>:BCB<@8@4949:5@5=99555@;<<74////'/91/0/88/8-//)//93994445;>?<ADA;;:BB?CEH?B?CICCCCBA?ACCC?BCCB;;;CBBBCC@@@B=@@B>BB?B?BBBBBCBAA699444&43934444&4:444(45<<<=>;;=29999(9@@;;9;?CC@CCE@;;;7;>BBBBCC@BCD@<;;CBBA@@@BBBBCDCCCCA;;:CC?CCBBBDE:;;@C
@ATNG8:03501:01824
GATGGTAGCGGCACACATAGATACAGACTCATTCGTTTCGGAAGAGACAGGTACGTTAATAGTTAATAGCGTACTTCTTTTTCTTGTCTTTCGTGGTATTCTTGCTAGTTACACTAGCCATCCTTACTGCGCTTAGATTGTGTGCGTACTGCTGCAATATTGTTAACGTGAGTCTTGTAAAACCTTCTTTTTACGTTTACTCTCGTGTTAAAAATCTGAATTCTTCTAGAGTTCCTGATCTTCTGGAGATACACATGATACTCTACCATCGAATCACGAAAGTCT
+
===B:=>>6616=<<<<<<::::///8889;;8:;>A6=?.5.599<=BB>?;<<??B?A@@B9B?AA@@;:::<686777'6;600//9//-/;)//74665888=?@>A@@ABCGCADDC?C?CCCCCABB@CCBB@BCBBBB@@@@@ABBCBD@C;;9;B>@<@@ABACB;;5;;;;;.;;@=;;;;;*;ABBC>CBBA@@A@A@5;;;;*:@=:9299>@=@ABA@:;6;:??>A@B<?@A;@>@@BBB@@AAAA@@@AAAC@AAABB?BAA?@@B=BBBD
@ATNG8:03507:01792
GATGGTAGCACACGAGATCTCATCGTACTCATTCGTTTCGGAAGAGTCAGGTACGTTAATAGTTAATAGCGTACTTCTTTTTCTTGCTTTCGTGGTATTCTTGCTAGTTACACTAGCCATCCTTACTGCGCTTCGATTGTGTGCGTACTGCTGCAATATTGTTAACGTGAGTCTTGTAAAACCTTCTTTTACGTTTACTCTCGTGTTAAAAATCTGAATTCTTCTAGAGTTCCTGATCTTCTGGGTCTACGCTCGTCGCGCTACCATCGAATCACGAAAGTCT
+
4444.5999<<@>>B>??DCCBC<BB>BAAAB?BBDD>CC@C@>A@A=AAACDBBB>A<@AAA?B?CBBBA?>?B?AAAAA2AA499@A;@AAB5;9:2:C4;;ABBBACBBBBBBC@DDC@D@CCCGCCIHAAABC:;;CBAABBCCACABBBC@C;;8:A?B>BBCC@@ABC?@;;;;6;>A>;;;;.9?@@@8;;BDBBCC;;9;CCC0B;;;B@C@CC@CCCCC<<7<7;BDBBA@B@@@;ABBBDCBBB@@@BAAACDD@BCBBB?B?@AECE=@AAA
@ATNG8:03507:01810
GATGGTAGTATCTGCACACTCTGTCCAGAAGATCAGGAACTCTAGAAGAATTCAGATTTTTAACACGAGAGTAAACGTAAAAAGAAGGTTTTACAAGACTCACGTTAACAATATTGCAGCAGTACGCACACAATCGAAGCGCAGTAAGGATGGCTAGTGTAACTAGCAAGAATACCACGAAGCAAGAAAAAGAAGTACGCTATTAACTATTAACGTACCTGTCTCTTCCGAAACGATGAGTACTATAGACTATCTGAGACTACCATCGAATCACTAAAGTCT
+
/;::6;<<=<=>><=<655<<<:;;7:;>8599=::2479<<=<;B8BB=B=@AA::9:9(9<@AAB>>?@988)8:@BBCC1CC@DACCC7:;A?CBBCCAAAA=@<@@=>@@3999495<=@@995?;;;6;@@@5::99???A:?;A;:49@DBBBCC797::9=<;:5::;*0...*--/287777(77)22225777805088<=;A;A:??@<??@AA@@=@:@>@8;00///6>:>=000555577<;?>>>==?>7>>A?A>BB???CC9;;BB
@ATNG8:03517:01789
GATGTAGAGAGACTGTAGCGCACCCAGAAGATCAGGAACTCTAGAAGAATTCAGATTTTTAACACGAGAGTAAACGTAAAAAGAAGGTTTTACAAGACTCACGTTAACAATATTGCAGCAGTACGCACACAATCGAAGCGCAGTAAGGATGGCTAGTGTAACTAGCAAGAATACCACGAAAGCAAGAAAAAGAAGTACGCTATTAACTATTAACGTACCTGTCTCTTCCGAAACGAATGAGTACTATGTAGAGCTCTATACTACCATCGAATCACGAAAGTCT
+
AC;69?CCCCCCCCBBBDBBBCCD>ACA@AAAB??=?@BBBBBBB?BB?C?BA?88888(9??@@BBAA@@@@:>>BDHHH5CB>B5;;;*9<<7;<<??>>>C@C@CB?BAA>@?@ABBBBCDBBCCCBA>@CCC?BAAAAA@B>A=A@?<@CABBBBC?BBBBBB@AA?ACE?AB:98*78708::::+7<7<///<=D>=:==B???7;7:ABAA?ABAAABB?C?CCC=BBC?ABAABCCA@?=C>>@>@A@@@@@@???<AA???<@>>>BBC=B998
@ATNG8:03471:01850
GATTAGTGTGTCTCTGAGAGTAGTACTCATTCGTTTCGGAAGAGACAGGTACGTTAATAGTTAATAGCGTACTTCTTTTTCTTGCTTTCGTGGTATTCTTGCTAGTTACACTAGCCATCCTTACTGCGCTTCGATTGTGTGCGTACTGCTGCAATATTGTTAACGTGAGTCTTGTAAAACCTTCTTTTTACGTTTACTCTCGTGTTAAAAATCTGAATTCTTCTAGAGTTCCTGATCTTCTGGGTCTCTCTCTCACGCACTACCATCGAATCACGAAAGTCT
+
CCC?BCBCBCCCCBBCCBBABCCCBBBBA@<@@??<@B?B?CCCCCDD@CBBCC?B?BBBB?C?CDDCCCCCC@CBBBB1BB8:9CC=CCAA>ACC?CC?A@AEDD>@BCCCCCC?CCC?C?CBCCBBBB?BCCC?CCCBBAAACCCCCBBBB?BBB>BB>B>BBCBBBBCDADAAAA7@;@;=>>>>,=@@@C=BBDCEDEA@@=@A@A2AAABB?B?CB?BBBCBAA@C@BBBC@@<@BFF>AA@B@@?BBBBCCCCBBBB?BAC@@>@BAAADD>DA98
@ATNG8:03474:01837
GATGGTAGCTCACGTACGTCACACGTACTCATTGTTTCGGAATGAGACAGGTACGTTAATAGTTAATAGCGTACTTCTTTTTCTTGCTTTCGTGGTATTCTTGCTAGTTACACTAGCCATCCTTACTGCGCTTCGATTGTGTGCGTACTGCTGCAATATTGTTAACGTGAGTCTTGTAAAACCTTCTTTTACGTTTAACTCTCGTGTTAAAAATCTGAATTCTTCTAGAGTTCCTGATCTTCTGGAGATACACATGATACTCTACCATCGAATCACGAAAGTCT
+
9::;5;<<<<<<<<<<556==;;AB@@@;955499;/456<.66;<<<A@:==6555:8::;>9>7;:7:>:0//(/9999+980;777(3800+0/:5885:7738828=898;8;1579271799./...4;625.5966886...57732250...035/5.56999;;9:695555&57=77///)/6999(-(-9---7735+2222$277884949969>;;<?A4<7:;;A@A7<<@<??>==???=>>AAAAA===?:777//,/>==@@B:>>>?
@ATNG8:03477:01873
GATGGTAGCTATACGTATATCTATGTACTCATTCGTTTCGGAAGAGACAGGTACTTAATAGTTAATAGCGTACTTCTTTTTCTTGCTTTCGTGGTATTCTTGCTAGTTACACTAGCCATCCTTACTGCGCTTCGATTGTGTGCGTACTGCTGCAATATTGTTAACGTGAGTCTTGTAAAACCTTCTTTTACGTTTACTCTCGTGTTAAAAATCTGAATTCTTCTAGAGTTCCTGATCTTCTGGTAGAGCGTGCATATATCTACCATCGAATCACGAAAGTCT
+
56==266CCC@EB<<<?@>BCBB?::;:>>:;4;?@@;@@;?<?@AA@::6:A::7:>AACC>A?ACECCBCCC@CCCEC5CCAABAD>CDAA?ADD?CD?;<;CBB?CBBBBBCC@CDD@B@AA@@9::??AAAB7:9??B???@ABBB888E=888===9=;===??@@??;>>@AA5A<>598HK;C@;;:/::<:;:====;????.><88;-/+/<48;;A666<?;?A:::?9<<@;??>;;;887;=:9:::@A=<8<::9<8<>@A?@@:;;8@
@ATNG8:03491:01867
GATGGTAGCTCGCTGATGATATCTCCAGAAGATCAGGAACTCTAGAAGAATTCAGATTTTTAACACGAGAGTAAACGTAAAAAGAAGGTTTTACAAGACTCACGTTAACAATATTGCAGCAGTACGCACACAATCGAAGCGCAGTAAGGATGGCTAGTGTAACTAGCAAGAATACCACGAAAGCAAGAAAAAGAAGTACGCTATTAACTATTAACGTACCTGTCTCTTCCGAAACGAATGAGTACGAGAGAGCACACGTGTCTACCATCGAATCACGAAAGTCT
+
CBBD@BBDCC>>@@@CCCCCCBBBC@CDC@CCC@@@?B@CBBBBBD@BB>@;@><89999(:>B@ACDEB@::;/:=;;;;;*;B=A5:9:&9@<9;@<;@>C=B?B@DD@BBB?BB?>@BBBDDCCCCCBC?CCBB@A@@??@@@<A?CBB?BCCCCBBB?BBBBBB?@@;@@@<@@988*798188888(8>:A888BBBBB<?:>=AA:>:>ABBB@BC@@?CB<?=?CD=BBB@BBBBBCCAAABA==ABB@@BBAA@@>>;>>>>>=BB@@BBA<A999
@ATNG8:03494:01856
GATGGTAGGACGAGCGTCTGAGAGGTACTCATTCAGTTTCGGAAGAGACAGGTACGTTAATAGTTAATAGCGTAACTTCTTTTTCTTGCTTTTCGTGGTATTCTTGCTAGTTACACTAGCCATCCTTACTGCGCTTCGATTGTGTGCGTACTGCTGCAATATTGTTAACGTGAGTCTTGTAAAACCTTCTTTTACGTTTACTCTCGTGTTAAAAATCTGAATTCTTCTAGAGTTCCTGATCTTCTGGGTCTACGCTCGTCGCGCTACCATCGAATCACGAAAGTCT
+
5::94959.555/////;9:<5657;99;://)///::399683/////9:5///33,3,3333,317973337179,33777'33,33333&3677)//:4998<<==<>8<=<<<=>C?BBD9;7;A0000008<=<?:A@B@A>>>???>>B@??<@A@:>=8<8<8;9455>>8<5555&5.575555&59:::)5599;;>><;)////$////7)/)/:79:;;::;05.55::885:70/)////79::=@BBBBAA@>?9?><<@??=?B:9;,9>=?
@ATNG8:03495:01878
GATGGTAGGTGCACATGAGTGTATCCAGAAGATCAGGAACTCTAGAAGAATTCAGATTTTTAACACGAGAGTAAACGTAAAAGAAGGTTTTACAAGACTCACGTTAACAATATTGCAGCAGTACGCACACAATCGAAGCGCAGTAAGGATGGCTAGTGTAACTAGCAAGAATACCACGAAAGCAAGAAAAAGAAGTTCGCTATTAACTATTAACGTACCTGTCTCTTCCGAAACGAATGAAGTACTTGTAGAGCTCTATACTAATCGAATCACGAAAGTCT
+
:///499:/66>@?>>?@AC@@ABB?A??<?@AA@?;@?AABBCCC?BB@B=AB@;;;;;*;>BCECB;;::;;,9=::9949C<@.999&447-4===BA@??8=;>=9???9?ABBCBBBCCCC@@@@B>BBBB?AABCBBBB>B?B@?<@A@??AAA=ABBBBB@::58AA:?@AA@+68808<<;</>?:==;>986//(/36---)-477---27863556/5/58:3::>.555-56556/5:<<:==>;>=>??==:=>?B=A>=>AAA9?@A=
@ATNG8:03497:01842
GATGTAGCATCATGCATATCTCACCAGAAGATCAGGAACTCTAGAAGAATTCAGATTTTTAACACGAGAGTAAACGTAAAAAGAAGGTTTTACAAGACTCACGTTAACAATATTGCAGCAGTACGCACACAATCGAAGCGCAGTAAGGATGGCTAGTGTAACTAGCAAGAATACCACGAAAGCAAGAAAAAGAAGTACGCTATTAACTATTAACGTACCTGTCTCTTCCGAAACGAATGAGTACTGCGTCTCACTCTCGCCTACCATCGAATCACGAAAAGTCT
+
CCBBBBCDCCCCBBBCCBBBCBBB?CDD>A@CBBB?B?BBCBBBB=?@>C>@??@ACCC3C=@@@ABABA???9>?@@AAA0@@>B5:99&5<<9;A<@?CCAB@BADD@DBB>BBBBCBBBCCCCDDCBC?BC996:@@@@B??<@@CAA?AFBBBBBC?BBBBBB?BC?BBA;??@>>8?8918<<<=.=@<A878AAA@@<@<@??@3637DCAA>AAAA@BA=A>AFF>BBB?BBBBBBCCCCABCABAAAAADDD@BBC?CCDCB?@?@@;;;;.;>00
@ATNG8:03497:01878
GATGGTAGTGTCATATGAGAGTGTGTACTCATTCGTTTCGGAAGAGACAGGTACGTTAATAGTTAATAGCGTACTTCTTTTTCTTGCTTTCGTGGTATTCTTGCTAGTTACACTAGCCATCCTTACTGCGCTTCGATTGTGTGCGTACTGCTGCAATATTGTTAACGTGAGTCTTGTAAAACCTTCTTTTTACGTTTACTCTCGTGTTAAAAATCTGAATTCTTCTAGAGTTCCTGATCTTCTGGAGATATCATCAGCGAGCTACCATCGAATCACGAATGTCT
+
<<<<7;;=====?==?><@@CCDCCCAABBAB?CBBB=BC?B=;66@<@@;AB@@@<@=AA??;A;?@@565<<A655<<<);?<@;>>7856>266=8=B966BCBCACFCCCDCCACCB@B?BBCCBBBCBCCCC@BBBCCCCCBBCBCAAAA=B@@=@C?B?BBBBBBBCB=B;;;;.;=@<@@@@@0@AAAB=B@@@@ABBCC?BCBC2BBBBC?B?BC@BBCAA@@>@@AAACBC?BBB@DC;;<BBCBCCCCCCDDDCC@B:::A?AACBBB=ACB@A
@ATNG8:03515:01877
GATGGTAGAGTATCATGTGTATCTCCAGAAGATCAGGAACTCTAGAAGAATTCAGATTTTTAACACGAGAGTAAACGTAAAAGAAGGTTTACAAGACTCACGTTAACAATATTGCAGCAGTACGCACACAATCGAAGCGCAGTAAGGATGGCTAGTGTAACTAGCAAGAATACCACGAAAGCAAGAAAAAGAAGTACGCTATTAACTATTAACGTACCTGTCTCTTCCGAAACGAATGAGTACTGTATCTATGTGTGCGCTACCATCGAATCACGAAAGTCT
+
----(-69::=>>==666><<4444.433-3::<<;;@;@CBCDDC@BB?B?@DA@@@@A0A@CFCBBCBCBBB=BC@@??3@?<@4;;0:@@7>CAAADBBB=B>BB>BBA?BBBBCDCCCBCBBCCCC@ECBB>A??<==883;=AAA>@BBBBBBC@BBB>>??BB>B??9?@?==5987/8::::+7=6<566;:;AB3817=88185:;DEE@BBBBBCB?B@BBC>C@?<?9::ABBBCCBBBBBBBBB>>>AACAB=BB>>>=A@>>BBC<A:::
@ATNG8:03516:01834
GATGGTTGCGCACACATAGATACAGTACTCATTCGTTTCGGAAGAGACAGGTACGTTAATAGTTAATAGCGTACTTCTTTTTCTTGCTTTCGTGGTATTCTTGCTAGTTACACTAGCCATCCTTACTGCGCTTCGATTGTGTGCGTACTGCTGCAATATTGTTAACGTGAGTCTTGTAAACCTTCTTTTTACGTTTACTCTCGTGTTAAAAATCTGAATTCTTCTAGAGTTCCTGATCTTCTGGGATGTGTGCGCAGTGCCTACCATCGAATCACGAAAGTCT
+
<=;<6:,//77555544999::::;<<<:::=7969946<:?9@=ABCBE?A<<<;:?7855B9C@@@?BAA;:9;<=???,=A;?;?A8==BE=BAB6:;::;BBBC;;;BBCCBB?BBB?B?DBBBBB;;7;AAA>BBBBBBBB@@@BCDCFC>BAA=@A6:5:?AAABCBC=?;;;0929299999(599==8?>@@@AA<BA7@<<<*<:>;<9??BCABBBBBCB?D?;::CBA@C@@A9B000AB:B@@000>@;?AA6::@99199;;;;:,9@A@
@ATNG8:03516:01851
GATGGTAGTGTGTCTCTGAGAGTAGTACTCATTCGTTTCGGAAGAGACAGGTACGTTAATAGTTAATAGCGTACTTCTTTTTCTTGCTTTCGTGGTATTCTTGCTAGTTACACTAGCCATCCTTACTGCGCTTCGATTGTGTGCGTACTGCTGCAATATTGTTAACGTGAGTCTTGTAAAACCTTCTTTTTACGTTTACTCTCGTGTTAAAAATCTGAATTCTTCTAGAGTTCCTGATCTTCTGGTCTACTACACTGTACTCTACCATCGAATCACGAAAGTCT
+
:;;;7;;=::56599;9;==<?@@BCBB??:919<>=9@C@C@BBBCCCC?ABCCCAD@;;:D@C@CBBBB;;9C?BBDDG+==8<:>=5==>@;?;C?CC@BBCCDH@ECCCCCBB?BBB<@>@BB@;;;;9;AAB@ICCBCCCCCCCDDCDEC@@@@?AA?B79:B@@@BBC?A@??@.;5;6;;ELJ5BBBCI=B@B@;;;AAB?CCCC3A@@AB>B<@@?@AA@A@A<@<@A@BCB9;:B?;;=HKEDBBBBBBCBAABCC?A;<;;7;A@@@CC>BBBB
@ATNG8:03471:01893
GATGGTAGCACACGAGATCTCATCGTACTCATTCGTTTCGGAAGAGACATGTACGTTAATAGTTAATAGCGTACTTCTTTTTCTTGCTTTCGTGGTATTCTTGCTAGTTACACTAGCCATCCTTACTGCGCTTCGATTGTGTGCGTACTGCTGCAATATTGTTAACGTGAGTCTTGTAAAACCTTCTTTTTACGTTTACTCTCGTGTTAAAAATCTGAATTCTTCTAGAGTTCCTGATCTTCTGGCGCGTATATATGTCGCCTACCATCGAATCACGAAAGTCT
+
BBBB@BBCCBBCBBB@BCB@@@?;@EBBBGAA?ACBD@BB@D@AA@CBBBBBBBBC?C?C@AB?C@BBBBC??AC@CBCCC2@A8;;BC=CCBB?BCB?BC?AAACCC@BCCDCCCCACDC@C?CCCCAAAC>AACC?B@AACBBADBCBBBBBC@BBB@BD?B>AABBBBCBB@BEEEE;@;>9;;:;:*;AAAD>CBB@@AB@AA=AB@B0AA@AA?A?BB?A@@CBBB@B@CCCCBC@BBC?CBB::;HDDFBBBBCB?BCB?BBBAA?AACCCBB=B@AA
@ATNG8:03479:01880
GATGGTAGCTCTGCTCTGACTCTCGTACTCATTCGTTTCGGAAGAGACAGGTACGTTAATAGTTAATAGCGTACTTCTTTTTCTTGCTTTCGTGGTATTCTTGCTAGTTACACTAGCCATCCTTACTGCGCTTCGATTGTGTGCGTACTGCTGCAATATTGTTAACGTGAGTCTTGTAAATCCTTCTTTTACGTTTACTCTCGTGTTAAAAATCTGAATTCTTCTAGAGTTCCTGATCTTCTGGGCAGACTCTCACACGCTACCATCGAATCACGAAGTCT
+
;==?966C>966@>>@@@=BCA??BA@?>943-38:90:@4626>><>>>9=5554.45<=>>;@<>====655=.44888'44.43==5>=>=9<65.5:49455;?9=>>BBBBB@BCC@C?CCCCCBDC?B@;;4;;9:@>==@@>>:999;7<;;8;;8;8<?;@@AA<@=B>==559.5255@=4<=B@@=B@@B@?==9>.9494'999=<<A<AB=A@A000@<@;@<=@:928<AC8B@>@?<88....2.//77377844.3679//)/;;:
@ATNG8:03486:01885
GATGGTAGACATATCGTACTCTCTGTACTCATTCGTTTCGGAAGAGACAGGTACGTTAATAGTTAATAGCGTACTTCTTTTTCTTGCTTCGTTGGTATTCTTGCTAGTTACACTAGCCATCCTTACTGCGCTTCGATTGTGTGCGTACTGCTGCAATATTGTTAACGTGAGTCTTGTAAAACCTTCTTTTTACGTTTACTCTCGTGTTAAAAATCTGAATTCTTCTAGAGTTCCTGATCTTCTGGTGTCGTCTATCATGTACTACCATCGAATCACGAAAGTCT
+
@@CB?CBCCCCDDCCBCDCDCACCCCCDBAAAAB???7?>9=8?9333==7;;@BB@C?BBCB?@:@CACB>>;;857===*28,888/65/(//6//)//(/789>@;AAA?AA=>:>@A7;7;<<<>>>?;>>>@:><<;=>@@@AAAA?>>A=@@@<??;=<AAAAAAAAA;>>>@@2?;?9<8998*8<666(--3---;:;>;????/?@@@D=B<>>;>>=>=<<:<9=>>>8868@A;;;;AA><;<AAA>>>@>>>A:@@@@@:??AA>>>7>>>>
@ATNG8:03505:01881
GATGGTAGCGCACACATAGATACAGTATTCATTCGTTTCGGAAGAGACAGGTACGTTATTAGTTAATAGCGTCTTCTTTTCTTGCTTTCGTGGTATTCTTGCTAGTTACACTAGCCCATCCTTACTGCGCTTCGATTGTGTGCGTACTGCTGCAATATTGTTAACGTGAGTCTTGTAAAACCTTCTTTTTACGTTTACTCTCGTGTTAAAAATCTGAATTCTTCTAGAGTTCCTGATCTTCTGGTATTACTAGTGTACTACTACCATCGAATCACGAAAGTCT
+
BA@@5>555;;A>>>D@;;>A<<4448<3;<<8:5590995<8==BBC@>;9<5::59=>CBB?D@CCBBA;00;:7::+//)////)5955.55949<9=>@@>><<;?AB;:59)5>@7@7666;;6999<<<@8=@@A@A?@@000<000?9=?A?>?9>7??===<;9=9;0000)0)0)/9:::*:555:)559>999997)////$////:2729<7555<:88684:///9868/9.9557;;;@;===??:;;:<>9:::4833343===066;;
@ATNG8:03510:01904
GATGGTAGTATATCGCGTCGCTATCCAGAAGATCAGGAACTCTAGAAGAATTCAGATTTTTAACACGAGAGTAAACGTAAAAAGAAGGTTTTACAAGACTCACGTTAACAATATTGCAGCAGTACGCACACAATCGAAGCGCAGTAAGGATGGCTAGTGTAACTAGCAAGAATACCACGAAAGCAAGAAAAAGAAGTACGCTATTAACTATTAACGTACCTGTCTCTTCCGAAACGAATGAGTACTGTATCTATGTGTGCGCTACCTTCGAATCACGAAAGTCT
+
BCCC@KDBBBCBCA@A@@?@ABBCC@BCCADCCCCCAC@CA@???@9@B@C@AAAAADFF3C???@AABDCCCD;@=;;:::':@9=4599&5B>:=B=CAAAAA?C?@?>?AA=ABBBCAAACCCCCCCAA>ACCC?AABBCCCB=A=A@@;@@@ACCBB?BBEBBB?BB@BAB=@?BC@6;9818<<<=/==8=888@A???;?<@@??=A=@@BAA>@CCAABB?B@BBB=BCC?AAACAABBBB@@@BB<<>?>>>B@@??=A8;;@<@@BBBAA<A:::
@ATNG8:03512:01890
GATGGTAGTGATACAGATCAGACACCAGAAGATCAGGAACTCTAGAAGAATTCAGATTTTTAACACGAGAGTAAACGTAAAAAGAAGGTTTTACAAGACTCACGTTAACAATATTGCAGCAGTACGCACACAATCGAAGCGCAGTAAGGATGGCTAGTGTAACTAGCAAGAATACCACGAAAGCAAGAAAAAGAAGTACGCTATTAACTATTAACGTACCTGTCTCTTCCGAAACGAATGAGTACTATGTAGAGCTCTATACTAATCGAATCACGAAAGTCT
+
DDCC?BCEFDDBCCCCBBBBBBCBB?BBB@A@AB9:99?CBBBCCC?BB?B@CBBBAFDA/A:>AA@B???9::/:=;;;;;':;<<5999&5<>:<A<CCBCBC@C@CDADAA<@@B@ABBBBCCBBEBBB@BBBC>AAA@@?@@;@=A;;7;BBBCCDB?BCCBBB@CC=BBB>A@AAA898918===>/>A:?898?????<@<@@AB7;7:ABAB@BCCCBBB@B?BBC>BBB?@@ABCBAAAABBB>>??@>>>===@B>@@??<??BBAAA<AAAA
@ATNG8:03527:01303
GATGGTAGCTCACGTACGTCACACGTACTCATTCGTTTCGGAATGGGACAGGTACTTTAATAGTTAATAGCGTACTTCTTTTTTTCTTGCTTTCGTGGTATTCTTGCTAGTTACACTAGCCATCCTTACTGCGCTTCGATTGTGTGCGTACTGCTGCAATATTGTTAACGTGAGTCTTGTAAAAACCTTCTTTTTACGTTTACTCTCGTGTTAAAAAATCTGAATTCTTCTAGAGTTCCTGATCTTCTGGAGATACACATGATACTCTACCATCGAATCACGAAAGTCT
+
CD?@>A==@==;666=;:;@CA@ABBBBBA;;5;<<<5<@+0+//:199<>:>>>>>8?9<<AA=A?CCCCCECA=90000000#00+00>@3@CA@??DD;BB49<;ABB@BBBBGDDD@B??=?=@>?::999?CCCC?BBBBBBBA>=AA?889;:;;;<AB=A=A@>?>AAAB:?98888(8:>97////(/9666)--6---7<;A<ADCDC&;525=6A5>>5>@>>///7=-//89=@<@@A<===B???@>>>?;;:;====;?@@@A=AAA>;;;3;C;;
@ATNG8:03540:01303
GATGGTAGCTATACGTATATCTATGTACTCATTCGTTTCGGAAGAGACAGGTACGTTAATAGTTAATAGCGTACTTCTTTTTCTTGCTTTCGTGGTATTCTTGCTAGTTACACTAGCCATCCTTACTGCGCTTCGATTGTGTGCGTACTGCTGCAATATTGTTAACGTGAGTCTTGTAAAACCTTCTTTTTACGTTTACTCTCGTGTTAAAAATCTGAATTCTTCTAGAGTTCCTGATCTTCTGGGATGTGTGCGCAGTGCCTACCATCGAATCACGAAAGTTT
+
CCA@?A>CA==CCCB=??CCCCBA??CBA@AB@BBBD>AA>AABBBBBBB?BCBBC?B?BAAA?C?BBBB?>?<B6ABBBB2?>7;;BB7;>??<?AB?BB>868>AA7;;=>AEAA;A@A<B=A???===@<@DAA9<;@@@?@@@@AAA=>>A7:;<<??=B;@?AA@@@@@<@@@DD5@;@;?9>>>+<;889+--6---9;;A;AAAA/B=>=B<A<??=AAAA@>>:>=AA@@@@<;;;=4;///=879;:@<==@9==>:>?>>>;>>BA@A@:@@?7
@ATNG8:03554:01282
GATGGTAGGCGACATACATACGCGCCAGAAGATCAGGAACTCTAGAAGAATTCAGATTTTTAACACGAGAGTAAACGTAAAAAGAAGGTTTTACAAGACTCACGTTAACAATATTGCAGCAGTACGCACACAATCGAAGCGCAGTAAGGATGGCTAGTGTAACTAGCAAGAATACCACGAAAGCAAGAAAAAGAAGTACGCTATTAACTATTAACGTACCTGTCTCTTCCGAAACGAATGAGTACGTGTGCGACGTGTCTCCTACCATCGAATCACGAAAGTCT
+
99995;;=9>A@<>>===B@:999946<=9=?<;00)/)///93448;:6:6;;<<<<<:,@=@A;?CA;;;>A:@@@@@@@1@@;@4999&9?@=DCAADCCCC?B>AA=@BB?BCBABAAAABBBGFDCC@DDCC:;;A>?@::6;>C;;6:A@@ACCD?BAAABB?BD?BBB?BA@AA;@??<?>>>>/=<8=>>=>???><@<@@BB:>:=?BA@?@DBBBBC?A?ACC6;:?;???AAA@?>=:9988?775=89::>>>8;;;??6:8ABBCD=BC;;
@ATNG8:03566:01305
TATGGTAGCTCTGCTCTGACTCTCGTACTCATTCGTTTCGGAAGAGACAGGTACGTTAATAGTTAATAGCGTACTTCTTTTTCTTGCTTTCGTGGTATTCTTGCTAGTTACACTAGCCATCCTTACTGCGCTTCGATTGTGTGCGTACTGCTGCAATATTGTTAACGTGAGTCTTGTAAAACCTTCTTTTTACGTTTACTCTCGTGTTAAAAATCTGAATTCTTCTAGAGTTCCTGATCTTCTGGTGAGATATGCATGATGCTACCATCGAATCACGAAAGTCT
+
CDBB?BBBFCCBBBBBBBCCCFCBBBCCDDDD?DDDD>BB?B?BBCCBBC@BBBBC>B>BBCC?A=ABCCCABAA988777':?;@ABB>BBBC@CCC@@@>;::BCC@CCBBCCBCACBB?B>BCDDABBC@BBBF@CBBBCBBBBBCBBBCCD@BAA>AC?C@AABAABBAB=AA@@@7@=A<@@BBB,AA:;;/;CABBBBBCB@BKFI5BA@BB?BADE@BBCBA@@>@?CCCEBA?AAB@CEBCCCCCBCCCECCCCBCB@ABBCD99:CCCCF>CC99
@ATNG8:03569:01313
GATGGTAGAGTACAGTGTAGTAGACCAGTAGATCAGGAACTCTAGAAGAATTCAGATTTTTAACACGAGAGTAAACGTAAAAAGAAGGTTTTACAAGACTCACGTTAACAATATTGCAGCAGTACGCACACAATCGAAGCGCAGTAAGGATGGCTAGTGTAACTAGCAAGAATACCACGAAAAGCAAGAAAAAGAAGTACGCTATTAACTATTAACGTACCTGTCTCTTCCGAAACTAATGAGTACACATCGTCGTGTCGTGCTACCATCGAATCACGAAAGTCT
+
===>:<<=;;AAB666>><<<>=<@656::>>;:;=9<7:8888<<5888=8=:?;8877'74669==88:966.6699999$5;992955'5994;@<BC;?;B<@;?@>ABB?BCBBCCCICBBCCCB;;:;BAA8;;@@CCBB@B>BAC@BC@@@CCD?BBA???<>>;?87/7;2222&222+25555(561777799=8828499@@9=486949344////,(,,222(,,,(---78:;<444=67:::<;??879A??:????B=@@@??==5<><?
@ATNG8:03533:01365
GATGGTAGCAGACGTGACAGAGCGCCAGAAGATCATAATCTCTAGAAGAATTCAGATTTTTAACACGAGAGTAAACGTAAAAAGAAGGTTTTACAAGGCTCACGTTAACAATATTGCAGCAGTACGCACACAATCGAAGCGCAGTAAGGATGGCTAGTGTAAACTAGCAAGAATACCACGAAAGCAAGAAAAAAGAGTACGACTATTTTAACTATTAACGTACCTGTCTACTTCCGAAACGATGAGCTACTATAGACTATCTGAGACTACCATCGATTCCGGATAGTCT
+
999=066;;CDCGA<<CBCCCBBBB=??<><??@@;944:::;;;;388)0*/8/44999(;056?>??>>?@G>B=A<@@@(596;:===/@;:6:)//////:6>7;:8;:;9<:9:;:8<BCBBBBAAB8989;6;<7;;777,36833/3:;<<<9:9)7<<997255/557158522'2262666666%677<99:<799666-30----,2,358:;499>57866(/(.55..3//66-----875668667./.33755622,26887825/84::66222
@ATNG8:03541:01356
GATGGTAGGTGCAGCATGAGTGTATCCAGAAGATCAGGAACTCTAGAAGAATTCAGATTTTTAACTCGAGAGTAAACGTAAAAAGAAGGTTTTACAAGACTCACGTTAACAATATTGCAGCAGTACGCACACAATCGAAGCGCAGTAAGGATGGCTAGTGTAACTAGCAAGAATACCACGAAAGCAAGAAAAAAGAAGTACGCTATTAACTATTAACGTACCTGTCTCTTCCGAAACGAATGAGTACCTCTCAGACGCTCGTCCTACCATCGAATCACGAAAGTCT
+
6;BB<=AA;;0//////<>@CCBAA@<>>?=9:5@@>9@:@@@@BBC@BE?C@CD@::9::*;>DCCCCDCBBBE>BA@@@?@,@?;?<>==+?@@<ABBBCBBCC@C?AA>ABB?BBCBBBBCCDCDDDDA@<@@994:@A@AA::4;?AAA?BBBCCBBB@BBBAAA?BB>???499@@>8?891888888%/838///;9@@@;@<@AAB;>8<<A@@<@BBAABG@C@DCD>CDC?BBBBBDD@BBB889CCBCCA>>B;?@@=@=>==:==BBCCB=BA;;
@ATNG8:03543:01331
GATGGTAGGTGCAGCATGAGTGTATCCAGAAGATCAGGAACTCTAGAAGAATTCAGATTTTTAACACGAGAGTAAACGTAAAAAGAAGGTTTTACTAGACTCACGTTAACAATATTGCAGCAGTACGCACACAATCGAAGCGCAGTAAGGATGGCTAGTGTAACTAGCAAGAATACCACGAAAGCAGAAAAAGAAGTACGCTATTAACTATTAACGTACCTGTCTCTTCCGAAACGAATGAGTACGATGAGAGAGCTCTCTCTACCATCGAATCACGAAAGTCT
+
===B:<<<8566666>;;;@CC@@@@=@@A>AAACBB?B@CDDCBBB?CD@D?BBBCCCCC2C@DDBBCCBC@@@<ACDDGDD5BA>@2:::&:BCCBBBDCCCBB?B?AA=ACC@CCCCCAAACCBCBDBBB>BB?@<@@BBCBBB9:7:??9?AAAABBD?BBCBBB?BC@CCF<>:9991:///====,==9=878<;@ED=C:AAAA;@<>=BCC@CCBBBBB>B@CCD>CCC?AABBBBBBBBBBC>>?BBBBBB@@@@@<A???A;AACC@@@=@BBB
@ATNG8:03545:01371
GATGGTAGAGTGAGCTCTCTCATCGTACTCATTCGTTTCGGAAGAGACAGGTACGTTAATAGTTAATAGCGTACTTCTTTTTCTTGCTTCGTGGTATTTCTTGCTTAGTTACACTAGCCATCCTTACTGCGCTTCGATTGTGTGCGTACTGCTGCAATATTGTTAACGTGAGTCTTGTAAAACCTTCTTTTTACGTTTACTCTCGTGTTAAAATCTTGAATTCTTACTAGAGTTCCTGATCTTCTGGTGTCTGATCTGTATCACTACCATCGAATCACGAAAGTCT
+
9<:;5;<<BCAA;;<555999445=B@@BBBB?BBCD>AA?A?B?77999+//:::5;9=833,349;?;?=957.55666(3326./(.66:(//..'.50222067708@@>@>>?9565;?<AAA?>>>@<@B@@;>>AA@A@???AABBA@@8;;=<AA=?<?BBBAAC@@=@====2:6:*//::9*9:99918=:;;@;6791776)//71;A<A<AA7;5A;885;9>9>>9>>A5;;;6?;;;;;>>::;?@?AAAA@@<@@??@<?@??<==7=A@@
@ATNG8:03556:01374
GATGGTAGCAGACGTGACAGAGCGCCAGAAGATCAGGAACTCTAGAAGAATTCAGATTTTTAACACGAGAGTAAACGTAAAAAAGAAGGTTTTACAAGACTCACGTTAACAATATTGCAGCAGTACGCACACAATCGAAGCGCAGTAAGGATGGCTAGTGTAACTGGCAAGAATACCACGAAAAGCAAGAAAAAGAAGTACGCTATTAACTATTAACGTACCTGTCTCTTCCGAAACGAATGAGTACGATGAGAGAGCTCTCTCTACCATCGAATCACGAAAGTCT
+
;<<<7;;556;666=?@;;999444.44:5:::3340313==7;8;4:;7:500///666'32688888::;<;1:=;;;;;;#:;;:9;;;0;>?:6:6@CCBBC@C?BB>AAB>A@>>@BBBDCCCCCCBB?CDCC?B???BB994;=@;;59<<<<=>@9<<?9=<,//4///)//:==>1===733333$3718;;:::=<?7<6;>=94:8559@@:>>;;448492373*387378;;?>@BB877;7752222225522236222545555=;;2:///
@ATNG8:03562:01351
GATGGTAGCTATACGTATATCTATGTACTCATTCGTTTCGGAAGAGACAGGTACGTTAATAGTTAATAGCGTACTTCTTTTTCTTAGCTTTCGTGGTATTCTTGCTAGTTACACTAGCCATCCTTACTGCGCTTCGATTGTGTGCGTACTGCTGCAATATTGTTAACGTGAGTCTTGTAAAACCTTCTTTTTACGTTTACTCTCGTGTTAAAATCTGAATTCTTACTAGAGTTCCTGATCTTCTGGACGACGCGCACTGACACTACCATCGAATCACGAAAGTCT
+
??=>8=<B<<>@>?==?>=BCB@95994;@@A=AABA;??4;5::7=<8845@@?@<@<?@BB?B?CDDBAA@;B>C@@C@,:9).....'.877288;6;=?>>??;;5;@@=>>??<?AA=A=>>>?;;;?<?C@@=@@>>>?@@???AD>=>B<>>>=AA<A<@???CCBBB;>>@@@5@=A:==ABA/AA===6;88///77-/+/<<.==?=9494--,--;889>@<A<>:8<884<>>5>??:CCA===5569=9>9994966696;9??99918866
@ATNG8:03521:01393
GATAGTACATGATAGACGACACCAGAAGATCAGGAACTCTAGAAGAATTCAGATTTTTAACACGATAGTAAACGTAAAAGAAGGTTTACAAGACTCACGTTAACAATATTGCAGCAGTACGCACACAATCGAAGCGCAGTAAGGATGGCTAGTGTAACTAGCAAGAATACCACGAAAGCAAGAAAAAAGAAGTACGCTATTAACTATTAACGTACCTGTCTCTTCCGAAACGAATGAGTACGAGAGTCAGAGCAGAGCTACCATCGAATCACGAAAGTCT
+
==;;?B==;A;<?;><B:9;BBABBB?BBBBBB?B?BB@A@ED=AB7949>:999::'9;>>?@@999999)449555&55.5.55)554.5===BBBBA7:7:@;><>077ABCCCCDIECCBBBC@B@@@?A@@@@@?C?C>B@@=@BFCDDDC@??????>@@:@9:3:@:9:,777/7<=<??'8;57/./9799C<>9>=>><?=AABCBACCB@@AC?C@CAB;@9939>>@@ABCAAAAAABA@A???A?;;BB<???@C=?;;;BBB<BCCC
@ATNG8:03525:01424
GATGGTAGTCTCAGATAGTCTATAGTACTCATTCGTTTCGGAAGAGACAGGTACGTTAATAGTTAATAGCGTACTTCTTTTTCTTGCTTTCGTGGTATTCTTGCTAGTTACACTAGCCATCCTTACTGCGCTTCGATTGTGTGCGTACTGCTGCAATATTGTTAACGTGAGTCTTGTAAAACCTTCTTTTACGTTTACTCTCGTGTTAAAAATCTGAATTCTTCTAGAGTTCCTGATCTTCTGGACGACGCGCACTGACACTACCATCGAATCACGAAAGTCT
+
@@A@<@;BCCAABBBCDCBBBCCCCCBBA@88-8999)5@9>6@AACCCC?CCBBB?B?BCCA?C@CCCBCBDC@<99998)9?297>;1;9;;7;<>?;@99;ABCGAECCCCCBB?BCD@C@DDCCCB@@;?@BC<BAAABBBCCCCCD@@@C?DDB??><?=@?@@BBBCC?B;;;;.;=A;A@@@3@C;;;7;@@@BBCCCB@CCCC5CBBBCAC@DC?BBCCDCC?C@BBBCBB=AAC@CB999A?@AB@@ACCCDCCC@CBBCC>BBCCBCB<BB99
@ATNG8:03528:01417
GATGGTAGTATCTGTCTACGAGAGCCAGAAGATCAGGAACTCTAGAAGAATTCAGATTTTTAACACGAGAGTAAACGTAAAAAGAAGGTTTACAAGACTCACGTTAACAATATTGCAGCAGTACGCACACAATCGAAGCGCAGTAAGGATGGCTAGTGTAACTAGCAAGAATACCACGAAAAGCAAGAAAAAAGAAGTACGCTATTAACTATTAACGTACCTGTCTCTTCCGAAAACGAATGAGTACGAGAAGCACACGTGTCATCGAATCACGAAAAGTCT
+
@@AB>AAB>?AAA==??CCCBBB@@9@:918A9:9A>A<>?BBA??;>@<@?@>>88888(89AAAA@@@A;;;3;=ABBBB0AA5;5;;05994;??>>>==A7;9;A=CBB?BBBBBBBDGCCCBAAAC?CDDD?A?>>>>>B?B@BBB?BCBBBCAA>ACCBB==@@5000*000999+88818>>=??(;=6=///<;?>@<><>>AA<@;@ABBB@DCCCBA?1929999-9@@;???ABACCBBB>>BBDCBBBBBBCC@>><?AAA????5??@@
@ATNG8:03529:01428
GATGGTAGGCGTGTGAGAGTCTGCCCAGAAGATCAGGAACTCTAGAAGAATTCAGATTTTTAACACGAGAGTAAACGTAAAAAGAAGGTTTTACAAGACTCACGTTAACAATATTGCAGCAGTACGCACACAATCGAAGCGCAGTAAGGATGGCTAGTGTAACTAGCAAGAATACCACGAAAGCAAGAAAAAGAAGTACGCTATTAACTATTACGTACCTGTCTCTTCCGAAACGAATGAGTACGATGAGAGAGCTCTCTCTACCATCGAATCACGAAAGTCT
+
><AA:<==?>?::6<;FCCBBB<<<06BB?@@000A=A?@CCBA@????=?>AA@@@@@@2@=@BBAACBEBBA;@>88888(8:491777'5794<:8:AABBB<A<>>;=>>6::>@@@@AAA>=??@>>9<<=C688:?99:><><A>><>;:;??>>;>AFB::5::5:>A8>>@@B9?=;7/////(//)/>@@H????<@<@@@@:>=A=?>=A>?=>@>;A:??@9>;;8;<>>::;888>?B@@@@@???AAAAAA:>>A::7;A:::BB7=>>>
@ATNG8:03530:01410
GATGGTAGCGCACACATAGATTACAGTAACTCATTCGTTTCGGTAAGAAGACAGGTACGTTTAATAGTTAATAGACGTACTTCTTTTCTTGTCTTTCTGTGGTATTCTTGCTAGTTACACTAGCCATCCTTACCGCGCTTCGATTGTGTGCGTACTGCTGCAATATTGTTAACGTGAGTCTTGTAAAACCTTCTTTTACGTTTACTCTCGTGTTAAAAATCTGAATTCTTCTAGAGTTCCTGATCTTCTGGCTCTCGTAGACAGATACTACCATCGAATCACGAAAGTCT
+
9:::6;=@<;;5555577///)//////)4<::;73555)59.55.55.555//)/:////(/59989-/*/8///77::;-4388+88299:9;,7787?;@BB>BB<@@A@=B@CCCCCBBB>@@A>A>BC=@;<;B?BC@@=AAA@CBAABC@@@BBAA>BCC>BB?A?AB:;:ACBA=@@AAA5@<@>;;;;.<A;<<0;@CADEBBBB4;;;;*;@@;;7;>BB>BBBBBBB?B?CBAA@@@B@A=A@;;;<<BDBBCICBBBCDCA@@ACC@CCBCCCD=CCC@
@ATNG8:03551:01426
GATGGTAGGCGACATACATACGCGCCAGAAGATCTGGAACTCTAGAAGAATTCAGATTTTTAACACGAGAGTAAACGTAAAAAGAAGGTTTTACAAGACTCACGTTAACAATATTGCAGCAGTACGCACACAATCGAAGCGCAGTAAGGATGGCTAGTGTAACTAGCAAGAATACCACGAAAGCAAGAAAAAAGAAGTACGCTATTAACTATTAACGTACCTGTCTCTTCCGAAACGAATGAGTACAGAGAGTACGATATGTCTACCATCGAATCACGAAAGTCT
+
55<:5<;;8;CCCC@>@CBBBBBAC>BBD@@@@@@@=B?AAABBBB?CC?B????AABBC1A?BIHCHFECBBC>CBCCCCC5CC<A4;;;-;??;;?;C>CBBB?C?BB@BBB<>>AACCCCCDCCCCCCB?BBBB>@@??????<@=ABB?BDBBACCB?BBBBAB>BC<@@@7=====7?>>;==<=<?'6<7<///==BAA<@:==??;>;>?CA@?@CBAA@@@D@CCC>CBB>AABBBBBB@CAAAAAABBBBBBB;;;>:>><;>:@>>@=><5><88
@ATNG8:03559:01419
GATGGTAGCTCTGCTCTGACTCTCGTACTCATTCGTTTCGGAAGAGACAGGTACGTTAATAGTTAATAGCGTACTTCTTTTTCTTGCTTTCGTGGTATTCTTGCTAGTTACACTAGCCATCCTTACTGCGCTTCGATTGTGTGCGTACTGCTGCAATATTGTTAACGTGAGTCTTGTAAAACCTTCTTTTTTACGTTTACTCTCGTGTTAAAAGTCTGAATTCTTCTAGAGTTCCTGATCTTCTGGATATGAGTGACTCGTGCTACCATCGAATCACGAAAGTCT
+
<;CC?BBBACCGCCCDDBBBBCBCCAAADCAA>@CCD=CC?B<AADDDEE=CCBBB?B@DB@@?D?CCCCCCCCC?A@@@@1?C?CBCC<BBDC?BBB>B@<@@ACCFACCCBCBBB@CBB?A?CFCCCBBB@BCCC?AACBAAABC???DBBBC?BBB?BB?B>@BBCCCCCD?B::::-:9?=::9999$;BABB>CCCCCCCAAA@CDD;CABBCC@C@CD@CBBBBCC?C@CCCCCB>BAB?BCCCCCBCCBBBCCBA@ABB@BBBBA<AABBAAB<BAAA
@ATNG8:03564:01380
GATGGTAGTGTCATATGAGAGTGTGTACTCATTCGTTTCGGAAGAGACAGGTACGTTAATAGTTAATAGCGTACTTCTTTTTCTTGTCTTTCGTGGTATTCTTGCTAGTTACACTAGCCATCCTTACTGCGCTTCGATTGTGTGCGTACTGCTGCAATATTGTTAACGTGAGTCTTGTAAAACCTTCTTTTCGTTTACTCTCGTGTTAAAAATCTGAATTCTTCTAGAGTTCCTGATCTTCTGGTCTACTACACTGTACTCTACCATCGAATCACGAAAGTCT
+
=>CD@DCBBBBAACCCCAABDJDAABAA@@@@<@;;;8;D@IBECEDEDDACBABC?A>AABB4?:??>>>99/=0//;::'//*///89178:9-343-3=28;<>?A>BCJHCBBBACCC@C@CC@@?@@@:?@AA>BBBBCAA@BBBBCCCCD@A@A>@B?B=@@A@@@BA@<@;;;;.;;?>;;;;-::;;.;BC@AA;;9>;>>>@0@@@?C?A>AD?:::AAAA@B?BCDECC@;<;=ADCABAEDCCBCCCCBBBDM@B;;;@<?B@@AAA;==00
@ATNG8:03524:01479
GATGGTAGAGAGACTGTAGCGCACCCAGAAGATCAGGAACTCTAGAAGAATTCAGATTTTTAACACGATAGTAAACGTAAAAAAGAGGTTTTACAAGACTCACGTTAACAATATTGCAGCAGTACGCACACTATCGAAGCGCAGTAAGGATGGCTAGTGTAACTAGCAAGAATACCACGAAAGCAAGAAAAAGAAGTACGCTATTAACTATTAACGTACCTGTCTCTTCCGAAACGAATGAGTACTATGTAGAGCTCTATACTACCATCGAATCACTAAAGTCT
+
;<=:<;<@DBCCBBBBCCDCCCCCC=DCC@::;BBB?B?BBBBBBC>AA>A>AAAAACCC2C?B@@BB>==666)8600////#///)///&//5.5555;;;44.4.484977-7;436>>CCCCCCCCCCCCCBB<@>>?BABC:?=??@<@DA@ABAA>ABBEBB?BA7>>>:@A@>=7>;;7;KEED/AA<@887@AC@@<@:>>AA<@<@AC@@=@ABAABA>A>ABB>BBB@BBBBBBCBBA@AAAAAA>>>@@@A:::=BB?>>:<<<;988.=9:9
@ATNG8:03525:01440
GATGGTAGCACGAGTCACTCATATCCAGAAGATCAGGAACTCTAAGAAGAATTCAGATTTTTAACACGAAGAGTAAACGTAAAAAGAAGGTTTTATCAAGACTACACGTTAACAATATTGCAGCAGTACGCACACAATCGAAGCGCAGTAAGGATGGCTAGTGTAACTAGCAAGAATACCACGAAAGCAAGAAAAAAGAAGTACGCTATTAACTATTAACGTACCTGTCTCTTCCGAAACGAATGAGTACTGCGTCTCACTCTCGCCTACCATCGAATCACGAAAGTCT
+
CCDGADDD;96;>EBBA<@;966AA9@=>465<<55.57/////)/838;6:6555;=CCC1C437333,3887;<53466@<<(55.5.5::0666>655554499:<7<9;=9<<<8<<435566<?==>?@??@B;:;=?>?;>?7719?B::69A=8=<992688///5::38:;5:3327/7772222555#26479698899;6=577:>5749;999:><;<;==9=9<<=<874<??BBBBBCBBCCBBCCCCBBBBD@CCC@BAAAA@BBDCCCE=CBBD
@ATNG8:03528:01466
GATGGTAGCACGACACGACGATGTGTACTCATTCGTTTCGGAAGAGACAGGTACGTTAATAGTTAATAGCGTACTTCTTTTTCTTGCTTTCGTTGGTATTCTTGCTAGTTACACTAGCCATCCTTACTGCGCTTCGATTGTGTGCGTACTGCTGCAATATTGTTAACGTGAGTCTTGTAAAACCTTCTTTTTACGTTTACTATCGTGTTAAAAATCTGAATTCTTCTAGAGTTCCTTGATCTTCTGGTAGAGCGTGCATATATCTACCATCGAATCACGAAAGTCT
+
CCFC@BBBBBCCCB====BBB;9;BCDCCCBC@CDDD=@@>@@BB@??BB9=??AA?C?CCCC>B?ABAA??:8<559==>*8>;?;;:.:89,98<782771777:994;@BA@@@A<AAA<A<=<<@;;;@=CAAA;>>@=>>>>@@@=>>>>A;>>>>@@;?<A@@:9:AAA<@@@@@3>:><@@BAA/AA@AA5;<;88:@;<;;<>=>/><=>A=?<?><?AA>78759(/)/<9;;5///7==B>>>===@AADAAAAAAA:==?AD=D@@@>>>9>>>>
@ATNG8:03532:01439
GATGGTAGCTCGCTGATGATATCTCCAGAAGACTCAGGAACTCTAGAAGAATTCAGATTTTTAACATCGAGAGTAAACGATAAAAAGAGGTTTTACAAGACTCACGTTAACATATTGCAGCAGTACGCACACAATCGAAGCGCAGTAAGGATGGCTAGTGTAACTAGCAAGAATACCACGAAAGCAAGAAAAAGAAGTACGCTATTAACTATTAACGTACCTGTCTCTTCCGAAACGAATGAGTACTACTCTCAGAGACACACTACCATCGAATCACGAAAGTCT
+
BBBA8<<<99<////779565<==>;>=;:9//////6:6<<:9833,33,34888::;;<+;4922233375444.--,,,666',,..333)367.52225699;262...3347355>A@ABBA@@A@?>9<<<<;??A@BBA@:@<>996:AAABCCC@BBB::9?AA>??;388???7:::8=AAAA/AF=?><;;??A@=B=C?;;7;:>>BBB?BA@@AAC<?;???9?AB?ABBCCCBBBFCCCDBBB??;C>>>@@A<@@AAA<?>>>CCC?CBBD
@ATNG8:03534:01455
GATGGTAGCACACGAGATCTCATCGTACTCATTCGTTTTGGAAGAGACAGGTACGTTAATAGTTAATAGCGTACTTCTTTTTCTTGCTTTCGTGGTATTCTTGCTAGTTACACTAGCCATCCTTACTGCGCTTCGATTGTGTGCGTACTGCTGCAATATTGTTAACGTGAGTCTTGTAAAACCTTCTTTTTACGTTTACTCTCGTGTTAAAAATCTGAATTCTTCTAGAGTTCCTGATCTTCTGGCGCGTATGTATGTCGCCTACCATCGAATCACGAAAGTTCT
+
>=BB>;;;;;AB:;6;:@@AAA<BBBBBCBBB7:;A@?0@4905<:<<5549?;8=497::;:8=6<<@:::::;679878$753867706??C<@=B>BB?A??9:;1855555@@;;=<8>8=>?:;8:@<@@AA<>>>BA88:<<><<9<<<5655:?A7;78@@AA===@<><<<=/=9>7;;EHD/@AABE7;;;;=A==>>18888(9<==@=@=BB5::BA>>=;@=@=>>@>;9560666888;=BA?@@A@=99--,-333709366@>@69959=
@ATNG8:03535:01468
GATGGTAGCTATACGTATATCTATGTACTCATTCGTTTCGGAAGAGACAGGTACGTTAATAGTTAATAGCGTACTTCTTTTTCTTGCTTTCGTGGTATTCTTGCTAGTTACACTAGCCATCCTTACTGCGCTTCGATTGTGTGCGTACTGCTGCAACTTTGTTAACGTGAGTCTTGTAAACCTTCTTTTACGTTTAACTCTTCGTGTTTAAAATCTGAATTCTTACTAGAGTTCCTGATCTTCTGGAGATACACATGATACTCTACCATCGAATCACGAAAGTCT
+
;;BB<ABBBD>CCCCCFCCBCCKA@@@?@BBC?BBAA6@@:@=?@=ACAA>ABAAA@B?BBBB@F?BBBBBBB@A=AAAAA2>>:????7>@@@;?>@<>?9>;;:??;@A?????@;?@?<@<AAA=>;<;=AB@@7;<A@@@=====@@@=>>=@@@:>>:=;?886@AA>>39767(54:46877)67889(8/7<;<6<97566(676(5565:8<:>><@>>><=<=8>9=;<A@@<>99798///9;9///>>@DA>??D=;;;==8===>===5=;;;
@ATNG8:03541:01435
GATGGTAGCACACGAGATCTCATCGTACTCATTCGTTTCGGAAGAGACAGGTACGTTAATAGTTAATAGCGTACTTCTTTTTCTTGCTTTCGTGGTATTCTTGCTAGTTACACTAGCCATCCTTACTGCGCTTCGATTGTGTGCGTACTGCTGCAATATTGTTAACGTGAGTCTTGTAAAACCTTCTTTTTACGTTTACTCTCGTGTAAAAATCTGAATTCTTTCTAGAGTTCCTGATCTTCTGGGTCTACGCTCGTCGCGCTACCATCGAATCACGAAAGTCT
+
?@AC=@ABBBBCCBCBBBC@@@BBLCCCCHCC@BBBB>BB@E@A@@BDAB>BCBCB?A?ACCD>B?BBBBBBBBB?BCCCC1;;366;C7>AAD?BAB?BC<?:??@@<@AC???@@<>>><A<AAA@@>>=<@@AA8>>AA@<;<??A>>677B;:;<=@A=@<@@@AA?@?A<?<<=<1<;@<>;CAC.A@;;;0566///73376<=<,7588A:@:8:719>=>::;7<,//;;?B:==AD;A??@AA=>8;;666;87=A=???>><>@@@;;>1;;66
@ATNG8:03543:01446
GATGTAGAGAGACTGTAGCGCACCCCAGAAGATCAGGAACTCTAGAAGAATTCAGATTTTTAACACGAGAGTAAAACGTAAAAAGAAGGTTTTACAAGACTCACGTTAACAATATTGCAGCAGTACGCACACAATCGAAGCGCAGTAAGGATGGCTAGTGTAACTAGCAAGAGTACCACGAAAGCAAGAAAAGAAGTACGCTATTAACTATTAACGTACCTGTCTCTTCCGAAACGAATTAGTACTGCGTCTCACTCTCGCCTACCATCGAATCACAAAAGTCT
+
5;;;;>>=>>C996=5559994444&4985:A:;858=8ABA====?BC@C@BA?;;;;;)82899=?;:95555&2249;<;)558>9>>>0;;<7696@@B@>?:>:?=<?@@788BBCCCCCBAA@BBAA?A;::=??998BBC?B?C;;8;EA@AB??<??A?==6=;;;;7477322'222+5;;>.=;455555>>AA8=7;;>><>;??BBA<@959443:;+//6.6//(/06//398888:555<<<<==::6:;;69;8882333::::/:;88
@ATNG8:03546:01434
GATGGTAGTGTCATATGAGAGTGTGTACTCATTCGTTTCGGAAGAGACAGGTACGTTAATAGTTAATAGCGTACTTCTTTTTCTTGCTTTCGTGGTATTCTTGCTAGTTACACTAGCCATCCTTACTGCGCTTCGATTGTGTGCGTACTGCTGCAATATTGTTAACGTGAGTCTTGTAAAAACCTTCTTTTTACGTTTACTCTCGTGTTAAAAATCTGAATTCTTCTAGAGTTCCTGATCTTCTGGTCTACTACACTGTACTCTACCATCGAATCACGAAAGTCT
+
<B==9==DDA<<@>>CCCDBBBBBBABBBAA@=A9:;9;B@C@BBBBCCDABCBAA?@?CCAB>C?BCCCC;;;H@CCEEE2;;65;<@4BBBB@BBB>BB=ABBCDCACCDCCCBB>BBB@B?@@ABBBBB>BBBB>BBBBAA@@@AABBCABC@;;;@EC@E9::@@@@@AA=@;;;;;*;:A;;9999$9?BDC<B@@@AB9:5925555$599599>9?B;;;;@@@C?B=BBB@@@>@@B?B=;=CKKDDCCCCBBCBBCC@;;;;;6;A@?ABA<AA::
@ATNG8:03547:01435
GATGGTAGCATCATGCATATCTCACCAGAAGATCAGGAACTCTAGAAGAATTCAGATTTTTAACACGAGAGTAAACGTAAAAAGAAGGTTTACAAGACTCACGTTAACAATATTGCAGCAGTACGCACACAATCGAAGCGCAGTAAGGATGGCTAGTGTAACTAGCAAGAATACCACGAAAGCAAGAAAAAGAAGTACGCTATTAACTATTAACGTACCTGTCTCTTCCGAAACGAATGAGTACCTCTCAGACGCTCGTCCTACCATCGAATCACGAAAGTCT
+
:>BC@CCCBBCCCCCCCCCBABBAA=@@@<=@?::58A7BCBAABB?BB?C?AA@?7555(77???>>>A????7;;@BBCB2CC=A5;;7;CD=BBABCCCCB?B?CD@CBC=@ABBCBBCGCCBBCCCC?CBBB?BBBA@??B7989A@=ABBBBBBB@BBBBBB@CC?AAA=?@><<5>9818;@@@/==8=888AAC??;?=BB@@7:7:=CBB@BCBBBBB?@???<9???;?BEECCC?AABBBC@@@@@?@?A496818<=AA<@@DECBB>B???
@ATNG8:03550:01465
GATGGTAGCGCACACATAGATACAGTACTCATTCGTTTCGGAAGAGACAGGTACGTTAATAGTTAATAGACGTACTTCTTTTCTTGTCTTTCTGTGGTATTCTTGCTAGTTACACTAGCCATCCTTACTGCGCTTCGATTGTGTGCGTACTGCTGCAATATTGTTAACGTGAGTCTTGTAAAACCTTCTTTTTACGCTTACTCTCGTGTTAAAAATCTGAATTCTTCTAGAGTTCCTGATCTTCTGGGTCTCTCTCTCACGCACTACCATCGAATCACGAAAGTCT
+
;;??:==@@CC?>@>C>CBA>5555544<;884455<255.5.5559944.494445:79?@@6<50<0//--886(,---&-5(--877/6///:3<8B>BB8B@::9A?ACCBCCBB>BBC@CADDAB;;<C@CCCE?BBBBCCBBC@@@CAAACACAA?AB?B6;:;;;ABBB>B;<<<.;@E=;;;;;*;@@@C?BABBBCBAAA5;;;;*;@@BB?B@BC@CCCCBBG?B?BCCCDF@C:;;7;BBCCCCCBCCBBBBBBAB?BBBBB@CBBBDCC>CCCB
@ATNG8:03554:01457
GATGTAGCACGACACGAGGATGTGTACTCATTCGTTTCGGAAGAGACAGGTACTTTAATAGTTAATGGCGTACTTCTTTTTCTTGCTTTCGTGGTATTCTTGCTAGTTACACTAGCCATCCTTACTGCGCTTCGATTGTGTGCGTACTGCTGCAATATTGTTAACGTGAGTCTTGTAAAACCTTCTTTTTACGTTTACTCTCGTGTTAAAAATCTTGATTCTTTCATAGAGTTCCTGATCTTCTGGAGATATCATCAGCGAGCTACCATCGAATCACGAAAGTCT
+
=@>:;>?6666>><;;;:5:<<<===;<<>>:BBBB=BB?B?AA@@9858<=9::4:7;<CC?@@A@890//9:277999(55.449<2<:::5:9838:+//99661688888:;5:::38-//66///9399::6;888><8;8:9526522/55929C5717<///.979232522&2+2277899*9::8A5<<<6<75558-7675$..3.//-(---(-//8989<8=5889833-376169://-6-//://3<8878:6::955/5;;;789)9777
@ATNG8:03557:01478
GATGGTAGCGCACACATAGATACAGTACTCATTCGTTTCGGAAGAGACAGGTACGTTAATAGTTAATAGCGTACTTCTTTTCCTGTCTTTCTGTGGTATTCTTGCTAGTTACACTAGCCATCCTTACTGCGCTTCGATTGTGTGCGTACTGCTGCAATATTGTTAACGTGAGTCTTGTAAAACCTTCTTTTACGTTTACTCTCGTGTTAAAAATCTGAATCCTTCTAGAGTTCCTGATCTTCTGGGATGTGTGCGCAGTGCCTACCATCGAATCACGAAAGTCT
+
BC@@:>;>@BCDCBBBBABBBBABAB@@@??@;@@@@9AA5916:<=@BB?BCBBB@C?AA883;=@BB?:?@=?;7777-3433/666.///:=;==B>BB>>==;>BAGHLDCDCC@BCC@B?CDCCBCBC?CDCC@BBCBCCCBDDCCCBBBB?CBA?@@<?=?ACBBCCCC?A::::5:=B=::::*;CCDD>DGCCBCCCGD@BBBB0BBCBB@CCADACCCCCCC?B?CDDDCC=B99949>>?CCCCDCBCCCC@BBB?BB??@?BCCCBBB<BAAA
@ATNG8:03566:01441
GATGGTAGTCTCAGATAGTCTATAGTACTCATTCGTTTCGGAAGAGACAGGTACGTTAATAGTTAATAGCGTACTTCTTTTTCTTGCTTTCGTGGTATTCTTGCTAGTTACACTAGCCATCCTTACTGCGCTTCGATTGTGTGCGTACTGCTGCAATAATTGTTAACGTGAGTCTTGTAAAAACCTTCTTTTTACGTTTACTCTCGTGTTAAAAATCTGAATTCTTCTAGAGTTCCTGATCTTCTGGCTCTCGTAGACAGATACTAATCGAATCACGAAAGTCT
+
;5968==>@AA>A>BC?CB==<?555::<<;;7599D>>@<C:C=@@;=>8<<?59444:9==6;7?@@::555;+//;99'//)//66.685516=:5<<,//77796;>@@AABA<@AB?A?C@AAABBFABBBBACBBBDCA00000..-883--(-(/838183////:;;5555;99(99=6;;===$99555)555566;;;=9==<<*;4455458>B=???::9B;?:@?@@A@>@@B>BA;;;@@BBBBCBCCCCCC@CBBB?CA@@A@A8A;;;
@ATNG8:03569:01448
GATGGTAGAGAGAGCTCTCTCATCGTACTCATTCGTTTCGGAAGAGACAGGTACGTTAATAGTTAATAGCGTACTTCTTTTTCTTGCTTTCGTGGTATTCTTGCTAGTTACACTAGCCATCCTTACTGCGCTTCGATTGTGTGCGTACTGCTGCAATATTGTTAACGTGAGTCTTGTAAAACCTTCTTTTTACGTTTACTCTCGTGTTAAAATCTGAATTCTTCTAGAGTTCCTGATCTTCTGGTATACACACTCGCTCGCTACCATCGATCACGAAAGTCATATCTACCGTCCAGCCCAGGAGTAGACGGATTC
+
@@BB?CCBBBAAAAA956;;;>>ABB==A=AC>@:99,:=:@9===BBEF?BCBAA6:8BBBB?B>@ABBA??8;358888$22+2222'2888*//9478/7862<=:<>;;>=>?;==>=A<@@BB;;;@<?><<6<<<<@?==>@@C>==;;5;;;<AB;><>>>>>=>BE=?<<==2<,/*/:9:9,9=8981==<<@@>;==0776(8<<<><@<@A;<<:777:9@9=@>>>@;>>@:>>>==@>>==;;;?:<<66659<<>:7---327-77-//<76699365338544.450--,,*555,22(,
@ATNG8:03530:01481
TATGGTAGACATATCGTACTCTCTGTACTCATTCGTTTCGGAAGAGACAGGTACGTTAATAGTTAATAGACGTACTTTCTTTTTCTTGCTTTCGTGGTATTCTTGCTAGTTACACTAGCCATCCTTACTGCGCTTCGATTGTGTGCGTACTGCTGCAATATTGTTAACGTGAAGTCTTGTAAAACCTTCTTTTTACGTTTACTCTCGTGTTAAAATCTGAATTCTTCTAGAGTTCCTGATCTTCTGGGCAGACTCTCACACGCCTACCATCGAATCACGAAAGTCT
+
==?@:;>A::;@955599985449:45599:;4955506=8>8<666=<=9=<===:A:C@@@4924=444:44333(38;;=+554/6::(////)//-(-6)//699=:==DB@?@@?AAB?A<@@>:>?<<6<=6615<::@@;00//////993///)4<.4.4::4506==@:><;;;.939244444$44;;=4=665559999.555&59959168@A?999BA<=:>@DDGCBB7::@@9@AACBBBBBBBCBCDACCCADCDCD?BBCCCDE?CAAA
@ATNG8:03530:01487
GATGGTAGCTATACGTATATCTATGTACTCATTCGTTTCGGAAGAGACAGGTACGTTAATAGTTAATAGCGTACTTCTTTTTCTTGCTTTCGTGGTATTCTTGCTAGTTACACTAGCCATCCTTATTGCGCTTCGATTGTGTGCGTACTGCTGCAATATTGTTAACGTGAGTCTTGTAAAACCTTCTTTTTACGTTTACTCTCGTGTTAAAAATCTGAATTCTTCTAGAGTTCCTGATCTTCTGGTAGAGCGTGCATATATCTACCATCGAATCACGAAAGTCT
+
@@BB<;<BBC>A>C>>DBCCBAA<>CBBCCCC?B@@@9@B=@=@DBCCCC?BBBBB?B?AAAC?C=A@AAAACBB>BB@??2<<8=?AA:@BBB>?@@=@A<>:?AAA<A=<<??@@;@@?9=:<@<>@???<;::@;@>@==>@@@AAAA===@<@BA9=;7=:>BCCB;;;>:>?BCB6><><@@BBB/@=66607///=<:::=18988'59:795959@6:?A@>;>7;5>?B@66176659;?B@@@@@@AA=<<@@AAC<@@A;>:=>>@ADD:::;A
@ATNG8:03536:01518
GATGGTAGTGCGTGAGAGAGAGACCAGAAGATCAGGAACTCTAGAAGAATTCAGATTTTTAACACGAGAGTAAACGTAAAAAGAAGGTTTTACAGACTCACGTTAACAATATTGCAGCAGTACGCACACAATCGAAGCGCAGTAAGGATGGCTAGTGTAACTAGCAAGAATACCACGAAAGCAAGAAAAAGAAGTACGCTATTAACTATTAACGTACCTGTCTCTTCCGAAACGAATGAGTACGAGAGAGCACACGTGTCTACCATCGAATCACGAAAGTCT
+
5;===BBCDCCCCCCBCBC@@?000/;;7;@C??;9C9=BB774?8BB@C@:99?8=?=+=566:==;::887.7744444$4;7<.555&5999;;=?@><A>@@BB@BCC?BBBBCCCCCBBDBBBCC?CBBB=??AABBBB>C@CBB@BBBCCCBB?AAACCA?BC>BBB=@@@@?5:9818<<<=+==9=888@@AAD:=:>@CB:>:<AB;;7;BAABBB@C@AAA<AAA?BBBBCCCCA@@B@;@B@B>>>>?@@AA<@@<<==BABABBD>A::9
@ATNG8:03546:01490
GATGGTAGCTCTGCTCTGACTCTCGTACTCATTCGTTTCGGAAGAGACAGGTACGTTAATTGTTAATAGCGTACTTCTTTTTCTTGCTTTCGTGGTATTCTTGCTAGTTACACTAGCCATCCTTACTGCGCTTCGATTGTGTGCGTACTGCTGCATTATTGTTAACGTGAGTCTTGTAAAACCTTCTTTTTACGTTTACTCTCGTGTTAAAAATCTGAATTCTTCTAGAGTTCCTGATCTTCTGGGTGCGCTACAGTCTCTCTACCATCTAATCACGAAAGTCT
+
@@@;7<<=A==@DDFCCBBBBBCBBBLCCB>=6;;;9)9=3>:B@@AACC?CCBBA=@9?;@@:@=AAABAA@A@>@@DFD2AA6;:@@9?>?>:?@A;@@;599@@B=BBBBBDDCADBB?C@DC@ABDCC@BA;<7;CB@A@@BB;;;::9><?9=<;<=8=8<=?@@@@@B6:;AAA3A;A>;;;;;*;@;;;0:=@BBCB@@@?B@BB2@@??@=@<@><?AAAB;;8;?@>:;;>:==A@8@AA::9:9=>?>@ABB999:?966B<BCCCAAA:A;;;
@ATNG8:03552:01489
GATGGTAGACATATCGTACTCTCTGTACTCATTCGTTTCGGAAGTAGAACAGGTACGTTAATAGTTAATAGCGTACTTCTTTTTCTTGCTTTCGTGGTATTCTTGCTAGTTACACTAGCCATCCTTACTGCGCTTCGATTGTGTGCGTACTGCTGCAATATTGTTAACGTGAGTCTTGTAAAACCTTCTTTTTACGTTTACTCTCGTGTTAAAAATCTGAATTCTTCTAGAGTTCCTGATCTTCTGGGCTGCGCTGATATGCGCTACCATCGAATCACGAAAGTCT
+
@@BB?BCCCDGABBCCAAADCBBBCAAADCBA:;0..*--(-(,,,,,(-8939@@??;>8=755494:>=<@@@@C<@>>@>.>=6:566,7@=>7;;H=FB6<<>B>>:==>>>A==9???;A;===?:::A<A???688>>?>>>ABAAA=>>A<>>>;@A=D=AA><>AAAA;@@@A?6A;=677777)7=;;<099999;AAAA<ABAB/@@AAA;A<AA<A>>=>>@9>9>@@=;;7=>AD;D<=>@>>=>@A?>>>>=>>;>@@??<?A@@@DD;A<<<
@ATNG8:03555:01503
GATGTAGAGAGACTGTAGCGCACCCAGAAGATCAGGAACTCTAGAAGAATTCAGATTTTTAACACGAGAGTAAACGTAAAAAGAAGGTTTTACAAGACTCACGTTAACAATATTGCAGCAGTACGCACACAATCGAAGCGCAGTAAGGATGGCTAGTGTAACTAGCAAGAATACCACGAAAGCAAGAAAAAGAAGTACGCTATTAACTATTAACGTACCTGTCTCTTCCGAAACGAATGAGTACTGCGTCTCACTCTCGCCTACCATCGAATCACGAAAGTCT
+
CCAABCCCCBBCBCBBBCCCDCCC=ABA@CCC?AA>B>A@BBCCC?AA?A>CCABBBBB3B?AAACCA>>>AC;BBBBBAA0;;5;;AAA7@>=:696;>CCCF@C?;:6:?@=AABBBCCCCCCCCCC::6:B::5:@@?????9@>B@@=@BCBBBCC@BBAAAD@BB=AAB?BBB?B:;;;8=>=>>/>C=A=<<AAAAA;A;>>AA6929>BBB@BCBBBAA=@????9?AA?BBBCBBBBBBB@@@B@??BBBCD@CBB?BBBBC?BCBBBBA<A@@@
@ATNG8:03560:01503
GATGGTAGATACTCGCTGATACACCCAGAAGATCAGGAACTCTAGAAGAATTCAGATTTTTAACACGAGAGTAAACGTAAAAAGAAGGTTTTACAAGACTCACGTTAACAATATTGCAGCAGTACGCACACAATCGAAGCGCAGTAAGGATGGCTAGTGTAACTAGCAAGAATACCACGAAAGCAAGAAAAAGAAGTACGCTATTAACTATTAACGTACCTGTCTCTTCCGATACGAATGAGTACTATAGACTATCTGAGACTACCATCGAATCACGAAAGTCT
+
9999055==;:;555554;=<;<<<6<<=9;AA8857?9<8:<<==8BC?B><<777?>?1<155=9777222=-55=====+<;7<.555&5<<9;<;=?>>>C?A?AD????=???@BCCCICCBBBCEC@BCAA>@???AABB?D@BA@=@B@=@A::8:BCCCF?@?<?AA:?==79(555-66677(5>6=>>>>>A?@:>178>=:>=>?BA@=@A@@ABA=@<000//6;8=;;>??>>@BBBBBB@=AABCBB;;;;6;>>>A588=<A@A;@<;;
@ATNG8:03567:01519
GATGGTAGGACGAGCGTCTGAGAGGTACTCATTCGTTTCGGAAGAGACAGGTACGTTAATAGTTAATAGCGTACTTCTTTTTCTTGCTTTCGTGGTATTCTTGCTAGTTACACTAGCCATCCTTACTGCGCTTCGATTGTGTGCGTACTGCTGCAATATTGTTAACGTGAGTCTTGTAAAACCTTCTTTTTACGTTTACTCTCGTGTTAAAAATCTGAATTCTTCTAGAGTTCCTGATCTTCTGGGTGCGCTACAGTCTCTCTACCATCGAATCACGAAAGTCT
+
BBBB<B>D@CCDCCCBBBBCCECC@CCCCCA@<@???9@A=A@CBBBCCCACBBCE@B?ACCC@D?CCCBBCCCC<A@CCD1CC<?ADE>BB@A?ABB>BC@@@ACCDADDDCCCBC@CCC@D?EDDD999A=@ACC>BAABB@@@BBBBBBBAC?CBB?BB?B@BBCBBCBBB>A@@@@7>=B;;;::;*;CCCF=A@BBCCDB@@;@@@@,AAABB?B>@@<@AAAAAB?@?AC?@@A599BB;BCBBBCBCBCCCBBBBBCCAB:;;A=A@BBBBA;A:::
@ATNG8:03568:01502
GATGGTAGCGCACACATAGATACAGTACTCATTCGTTTCGGAAGAGACAGGTACGTTAATAGTTAATAGCGTACTTCTTTTTCTTGTCTTTCGTGGTATTCTTGCTAGTTACACTAGCCATCCTTACTGCGCTTCGATTGTGTGCGTACTGCTGCAATATTGTTAACGTGAGTCTTGTAAAACCTTCTTTTTACGTTTACTCTCGTGTTAAAAATCTGAATTCTTCTAGAGTTCCTGATCTTCTGGGATGTGTGCGCAGTGCCTACATCGAATCACGAAAGTCT
+
:><@?:66==B?@CCBBBCCCB;9;AA@:>?C>::;D6;92626>==B@A?ACCCB>A>BAAEAD@CBBBAABBC?CBBBB2AA=::9?G;:35?084:48;6344:ABBFDBBBBBB@BCC?B@BCBBAAAB?BDCC@CAAACA@@BCBBCBBBB?BBA=AC<@<@@AAABBCC?CCCCC;B?C=;;;;;*;@CCC7;;A;;;BAAC5<;<<*;BB;;:;@CCABBBDCDF?C?BBCDDF@CABA;AA;;;A@AAABBCBG@CBCBBBBC@DBBBBBB=BBCB
@ATNG8:03523:01546
GATGGTAGCACGACACGACGATGTGTACTCATTCGTTTCGGAAGTAGACAGGTACGTTAGTAGTTAATAGCGTACTTCTTTTTCTTGTCTTTCGCGGTATTCTTGCTAGTTACACTAGCCATCCTTACTGCGCTTCGATTGTGTGCGTACTGCTGCAATATTGTTAACGTGAGTCTTGTAAAACCTTCTTTTACGTTTACTCTCGTGTTAAAAATCTGAATTCTTCTATAGTTCCTGATCTTCTGGAGATATCATCAGCGAGCTACCATCGAATCACGAAAGTCT
+
5445.5<=AC666><<<<;9956666>=CCCD?DBAA9><:@:.-----576;;:==<<<==BB9B?CABCDBCAA<@;;;;,;=9000::18888(//-(-7(/..778399;99?BD:?>A=C<AA>?>=;=<AA??;CBCCBBBCCBCBBBBBA?EEDA@@?@@BBAAAABBA=A::::-:4;;;;;;.;@@@C=DBB@AAB;;;ACFLE5ECBCB@CACGBCCCBBDC?B@BCCCCD@B@A?AABCCCDCCCBBCCBCBDCB@BAAAB?BBCCABB=B999
@ATNG8:03529:01530
GATGGTAGTGGTCATATGAGAGTGTGTACTCATTCGTTTCGGAAGAGACAGGTACGTTAATAGTTAATAGCGTACTTCTTTTTCTTGCTTTCGTGGTATTCTTGCTAGTTACACTAGCCATCCTTACTGCGCTTCGATTGTGTGCGTACTGCTGCAATATTGTTAACGTGAGTCTTGTAAAACCTTCTTTTACGTTTACTCTCGTGTTAATAATCTGAATTCTTCTAGAGTTCCTGATCTTCTGGGTCTCTCTCTCACGCACTACCATCGAATCACGAAAGTCT
+
::<?055:55.59<<==>CDCBDBBC@@::B;@8@;@C>BB@B>BCCBBCD>CBEBA?B?BBBB@BACCBBBCCCC@CCCCC3BC>AADB=AAAC6;:@=AC8;;;ABBADEGDCCCC@DBB?B?DDDDCCBB>BCBF?BCCCCCBBCCCBCBBAA?A@@;@B5:6;@@A@@@CE<@;;;;.;4;;;;;;.:>?@D<A@CDBBBBCB@C@BCBCA@AE@B@BG@BACBAAA?B?BBBCBA<@9:;6;C@@@BB@@@AA@@AA@@@?;;;BB@B:;;EDD>CAAA
@ATNG8:03530:01557
GATGGTAGTCTCAGATAGTCTATAGTACTCATTCGTTTCGGAAGAGACAGGTACGTTAATAGTTAATAGCGTACTTCTTTTTCTTGCTTTCGTGGTATTCTTGCTAGTTGCACTAGCCATCCTTACTGCGCTTCGATTGTGTGCGTACTGCTGCAATATTGTTAATCGTGAGTCTTGTAAAACCTTCTTTTACGTTTACTCTCGTGTTAAAAATCTGAATTCTTCTAGAGTTCCTGATCTTCTGGATAGCGACACGATATACTACCATCGAATCACGAAAGTCT
+
=6668=;;@B@@<?>?;??;;;?B>><<;;:;59555)594;9>;;>B;;5>=B@@5929;;=;?095<::::<;233333$3;2;<@<6;855.59:5:<056;=<?9===>@>@@;>@B6;8;DBCA@@B@BBBC@CBBAA@DBBAAA000;;60.-0--)-(,---/66799355555&54975555&59:<@7>>@696;;9<5:<:<*<569@BC@CC?BBBBBAA@C@CCCB@@=?AB?BCBAAAB:9:9::99>=@<<7::AA?;?;889=;3?A@B
@ATNG8:03531:01578
GATGGTAGGGAGAGTGAGACGCAGTACTCATTCGTTTCGGAAGAGACAGGTACGTTAATAGTTAATAGCGTACTTCTTTTTCTTGCTTTCGTGGTATTCTTGCTAGTTACACTAGCCATCCTTACTGCGCTTCGATTGTGTGCGTACTGCTGCAATATTGTTAACGTGAGTCTTGTAAAACCTTCTTTTTTACGTTTACTCTCGTGTTAAAAATCTGAATTCTTCTAGAGTTCCTGATCTCTGGGTCTACGCTCGTCGCGCTACCATCGAATCACGAAAAGTCT
+
@@CD=A@A@=@CBB<;0@@0//:99ABBDBB?BBBB>BB@C@BBBBDDG@CCBBB@C?AABC?B?BBCCBABBB?97889(:@8@@>>7>DBA>AAA=@B=@@BAAB@BAAA@@?=9?BC<=<<<<>=>>>>DAAA;@@@???>>>@@E@;;<@<=>==AA<A;AAAAAAAAA<>?@AB6?:>9=?CA>>'AC9990557///=<<@=@@@@/@@>@A<A7?@;D@@><<<:>:>==<<>:9<<5;99688663666377663617<<::5:>>=;;;;/;=>?
@ATNG8:03538:01546
GATGAATATCGTACTCTCTGTACTCATTCGTTTCGGAAGAGACAGGTACGTTAATAGTTAATAGCGTACTTCTTTTTTCTTGCTTTCGTGGTATTCTTGCTAGTTACACTAGCCATCCTTACTGCGCTTCGATTGTGTGCGTACTGCTGCAATATTGTTAACGTGAGTCTTGTAAAACCTTCTTTTTACGTTTACTCTCGTGTTAAAAATCTGAATTCTTCTAGAGTTCCTGATACTTCTGGATATGAGTGACTCCGTGCTACCATCGAATCACGAAGTCT
+
AAA;;2:CCCAAA@@;;@>>>;;;<66166=>2;;4909?@>??A=??;:;59;??9:89>AAAA887<=5377377#33,3377,5333.3:<68858C@?8===0..88;@;>>>:>;A<<==888;?AAA7::::99=>@@@AA9889*///3896><AA====;::8:989:-98=888788(6877>7525575:69628888)866660505:388==>>>;A8<::---;,,,5,5,,,-22533532-222224427-..7477=8674;333
@ATNG8:03541:01532
GATGTAGTGATACAGATCAGACACCAGAAGATCAGGAACTCTAGAAGAATTCAGATTTTTAACACGAGAGTAAACGTAAAAAGAAGGTTTTACAAGACTCACGTTAACAATATTGCAGCAGTACGCACACAATCGAAGCGCAGTAAGGATGGCTAGTGTAACTAGCAAGAATACCACGAAAGCAAGAAAAATAAGTACGCTATTAACTATTAACGTACCTGTCTCTTCCGAAACGAATGAGTACTATGTAGAGCTCTATACTAATCGAATCACGAAAGTCT
+
:=;??<=@CCCC>BBA@?>@?@9;45=A;@9::??9??BABBBBB=@??B@8:7=====+:6AA887?@=9==457>>:>?0?A;?4::979DGAAAACCDEDF>B?AE?;::<??AABCCCGGEAAAC@@=ABAD?B???A@::5;@C;;8;@@@ABAA?AAAAAA=::59A@;@@?<<5<76/8=>>@/@A<@>>>???>>5;5;?@@:=:=BD@@>@A@@?@??B?AAA<AAA=???@ABCAAACF>>>;;;?@>>>>>B;@@8838=@@:::5:@@?
@ATNG8:03546:01573
GATGGTAGCGCATATCAGCGCAGCCCAGAAGATCAGGAACTCTAGAAGAATTCAGATTTTTTAACACGAGAGTAAACGTAAAAAGAAGGTTTTACAAGACTCACGTTAACAATATTGCAGCAGTACGCACACAATCGAAGCGCAGTAAGGATGGCTAGTGTAACTAGCAAGAATACCACGAAAGCAGAAAAAAGAAGTACGCTATTAACTATTAACGTACCTGTCTCTTCCGAAACGAATGAGTACGATGAGATCTCGTGTGCTACCATCGAATCACGAAAGTCT
+
@BBC@C@@ABBC@CCDCCCAA?966)6==8<<<<>>:>?AABBBBC@CD?C>=>:45::;;#96@@BCCCC@CCC>BBBCDDG5CC>B>BBB:BCC@BBBCDDDBB?B?BB?BBB>ABBBDBBBCBCCDCBCC@CB?>:?@::;AAA>CAEA@?@CBABBBB?BAABBD@CC?BBB=?;@@@7=00000000%08)572569>>9<A<@::96<6<>BBC?C;;:;9C883::>5:<;6;;<:<<@@AABBCDCBAA@;;8888?D;?@@?>9=888@CC>DDBB
@ATNG8:03552:01569
GATGGTAGCTATACGTATATCTATGTACTCATTCGTTTCGGAATGAGACAGGTACGTTAATAGTTAATAGACGTACTTCTTTTTCTTGCTTTTCTGTGGTTATTCTTGCTAGTTACACTAGCCATCCTTACTGCGCTTCGATTGTGTGCGTACTGCTGCAATATTGTTAACGTGAGTCTTGTAAAACCTTCTTTTTACGTTTACTCTCGTGTTAAAAATCTGAATTCTTCTAGAGTTCCTGATCTTCTGGACAGAGTGTGCAGATACTACCATCGAATCACGAAAGTCT
+
>@55.5<;9;<>;;<<@===@>>6554455593:<?@8::6<6:///988969<<<;7=/333:27289888:>8888?AEDG.66682222&2..77(/(.707;3>@?::98<=<:;:68.2==395///6/66A8;:@B<@??>>>>>>>>?>;76=*//.28;5;6D>>=??BAA<A@@@@5?;@498>==.=A<990<<9::>A>>><AAAA/?:;:A<A=??=AAA=<=<=B=AAAA??;>>@<@@@@@@A???@@>>>@AA@@:>>??B=@????AA:A@@@
@ATNG8:03556:01530
GATGGTAGCGCACACATAGATACAGTACTCATTCGTTTCGTAAGAGACAGGTACGTTAATAGTTAATAGCGTACTTCTTTTTCTTGTCTTTCGTGGTATTCTTGCTAGTTACACTAGCCATCCTTACTGCGCTTCGATTGTGTGCGTACTGCTGCAATATTGTTAACGTGAGTCTTGTAAAACCTTCTTTTTACGTTTACTCTCGTGTTAAAAATCTGAATTCTTCTAGAGTTCCTGATCTTCTGGTCTACTACACTGTACTCTACCATCGAATCACGAAAGTCT
+
?@CC<A;@@BBCBCCCBBBBECBBCCBBBC@@=@@@@8A@AA6@@ABCBB?BBCDC@C@BAAA=@>@BBC@@@BB;=?===,=@;::9BC8?8:>4=::7:>6::8=>BACDDDFCCC@DDD?B?CCCC@AAC@BCCC@CBCBBBBACCCAAA@@A?BBB@BB?B@DCCB@BBBB@CCCGE8?>@>BBDDD5CCCCC=CCDDCBCBB@49:9:(;CABBBE@CB@CCCCCCC@B@CBCBA@8;;A=@@@CCCCCCCCCCBCCCCCC?CA@@C@CCC@9994:??@
@ATNG8:03564:01537
GATGGTAGCAGACGTGACAGAGCGCCAGAAGATCAGGAACTCTAGAAGAATTCAGATTTTTAACACGAGAGTAAACGTAAAAAGAAGGTTTTACAAGACTCACGTTAACAATATTGCAGCAGTACGCACACAATCGAAGCGCAGTAAGGATGGCTAGTGTAACTAGCAAGAATACCACGAAAAGCAAGAAAAAAGAAGTACGCTATTAACTATTAACGTACCTGTCTCTTCCGAAACGAATGAGTACGATGAGAGAGCTCTCTCTACCATCGAATCACGAAAGTCT
+
BBAB@CCCBDCCDDA=>CCBCCBBB@CDC@B@?@BB?DACBC@@@E?BB?B??????EFD3C???>A@@>>>@@8<;AA@@@.:;>B4;;;*9A<9696=@?C=B?B?BB?BBC?BBAABBBCDCCCBBBBB?BBAB<>>?????B=B?B?@=@CBBBCCC?ACCCCC?CC?AAA<>=0///)///)/76767%7;7?858AAACA:>;<ABB:=:>ABBC>@@BBBBB@B?BCC>BAB?BBBBBBBABBCC@>@>==>>>>>@?AB;??==><A@??BCD=A000
@ATNG8:03565:01570
GATGGTAGCTCGCTGATGATATCTCCAGAAGATCAGGAACTCTAGAAGAATTCAGATTTTTAACACGAGAGTAAACGTAAAAAGAAGGTTTTACAAGACTCGCGTTAACAATATTGCAGCAGTACGCACACAATCGAAGCGCAGTAAGGATGGCTAGTGTAACTAGCAAGAATACCACGAAAGCAAGAAAAAGAAGTACGCTATTAACTATTAACGTACCTGTCTCTTCCGAAACGAATGAGTACGAGAGAGCACACGTGTCTACCATCGAATCACGAAAGTCT
+
:@AB9B=E===@@@>><;A>;>;?;:>>@ABBB@A@?B?CBB998D???<??@???>@@A2A?CA;@CCA?788-8=CCDDD5BD?B7;;;6;BC?:;6;<<<@D?C?AA?BBE>AABBBBBCDCCCCCBBC?BC@?9??@A@@AB?B@CBB?BCBCBBBC?BBBCAA>AE@??@99:@=<4<88189888(/939///==>>>=B:>>@@:>:>?BBC@BBBAABB?C?BBC=CCD=AABBBBBBBBB?8:=BB@@@AAAA???<?888>=C>B>BBC>C9::
@ATNG8:03530:01619
GATGGTAGGTGCACATGAGTGTATCCAGAAGATCAGGAACTCTAGAAGAATTCAGATTTTTAACACGAGAGTAAACGTAAAAAGAAGGTTTTACAAGACTCACGTTAACAATATTGCAGCAGTACGCACACAATCGAAGCGCAGTAAGGATGGCTAGTGTAACTAGCAAGAATACCACGAAAGCAAGAAAAAAGAAGTACGCTATTAACTATTAACGTACCTGTCTCTTCCGAAACGAATGAGTACCTCTCAGACGCTCGTCCTACCATCGAATCACGAAAGTCT
+
;?AA;>;;05=@@>=@CCDCB;:;@=>=?:???CBB?C@CCDBBBA=@@6;7;ABABBBB2CGHGFCCBAACCC=B;;;;;;*::<?;@?@3@BB?BBBBBBBBB<><>B@CCD?ABBBCCBBCCCCBBBBB@CC@@=?BAA@B?>9@=A@@>@CBBBAAC?CCCBBB?A@=@>?8===::/8880888888%/:6:///88<>@5957:=>;@:?>CBB@BDBABBB>A@CEF?DAA>ACBBBBB@BBBBBBBBCB><>@@<@AA:=<>>?=AACCCBA<@@@?
@ATNG8:03539:01615
GATGGTAGCACGAGTCACTCATATCCAGAAGATCAGGAACTCTAGAAGAATTCAGATTTTTAACATTCGAGAGTAAACGATAAAAAGAAGGTTTTACAAGACTCACGTTAACAATATTGCAGCAGTACGCACACAATCGAAGCGCAGTAAGGATGGCTAGTGTAACTAGCAAGAATACCACGAAAGCAAGAAAAAAGAAGTACGCTATTAACTATTAACGTACCTGTCTCTTCCGAAACGAATGAGTACCTCTCAGACGCTCGTCCTACCATCGAATCACGAAAGTCT
+
;;>>:==@;666;?>>==;:5566;699=8999955068<=>655>9<;8;733333333$36;==8==888;>>>3/////999)885:58==+556/55668998848<@@<;;;=>>?BDBBBBBACBBBCC?BCAA>A>=<>?882;@BAB@BCDBBBAA=AABBBB?BB>???488;;>4<891888898%8;:?AA@>>@;;7;<?>??:=:=CE@A>ABBABCB?B?BBA<BBB@BBBBAAB@BBBAABAAA???A>=9===9>AAAA;A>BBBBC>B@??
@ATNG8:03541:01584
GATGGTAGACACGTGTGCTCTCTCGTACTCATTCGTTTCGGAAGAGACAGGTACGTTAATAGTTAATAGCGTACTTCTTTTTCTTGCTTTCGTGGTATTTCTTGCTTAGTTACACTAGCCATCCTTACTGCGCTTCGATTGTGTGCGTACTGCTGCAATATTGTTAACGTGAGTCTTGTAAAACCTTCTTTTTACGTTTACTCTCGTGTTAAAATCTGAATTCTTACTAGAGTTCCTGATCTTCTGGAGATACACATGATACTCTACCATCGAATCACGAAAGTCAT
+
:;;;.599>A@995;5559:444;=959A@BD@BBBD>CC?B?CCBAAA@799BBB7B588AA7>9<AABA=>8?;BBAAA/??;???D9?@@>+0/--'--(....333.35558<=A;88;9>;AA@?===@<BA;;6;;;==>?>>===>;;;A;==<9>>1837==<?<<<=178888*74:799999):9>>F;AA???G;;;>5777-7766:5:7==:=@88877;3;37:9>>>:><<4<<<?>>>@?>>>BBBDA@>>:=<=;;5:::;>:=6=<///
@ATNG8:03542:01596
GATCATGCATATCTCACCAGAAGATCAGGAACTTCTAGAAGAATTCAGATTTTTTTACACGAGAGTAAACGTAAAAAGTAAGGTTTTTTACAAGACTCACGTTAACAATATTGCAGCAGTACGCACACAATCGAAGCGCTAGTAAGGATGGCTAGTGTAACTAGCAAGAATACCACGAAAGCAAGAAAAAGAAGTACTCTATTAACTATTAACGATACCTGTCTCTTCCGAAACGAATGAGTACAGAGAGTACGATATGTCTACCATCGAATCACGAAAGTCT
+
;;;<>556@@BBDDCCB?BAA>AAAA;;6;:00*066//(371749=:??@@@@>#33<=::7;8555-5655577(555497;DDDD';=<7722258722,23882555/57788588;:9:888AA<@@AB=776///;982627762....788:48555:>6;;02285:;==>8>AA:;;;;;+;>:88/:::///6<656;@;>:>8789:8998---3(-(-77.332,223...7767885558758;;;<@@@@<@@?==:>@??AAD;?>>>
@ATNG8:03564:01580
GATGGTAGTCTCAGATAGTCTTTAGTACTCATTCGTTTCGGAAGAGACAGGTACGTTAATAGTTAATAGCGTACTTCTTTTTCTTGCTTTCGTGGTATTCTTGCTAGTTACACTAGCCATCCTTACTGCGCTTCGATTGTGTGCGTACTGCTGCAATATTGTTAACGTGAGTCTTGTAAAACCTTCTTTTTACGTTTACTCTCGTGTTAAAAATCTGAATTCTTCTAGAGTTCCTGTCTTCTGGGTGTATCAGCGAGTATCTACCATCGAATCACGAAAGTCT
+
BA@>05555=;<<>>CEB;66=4=8:545;;<8=<BB<BB@BAAA@B>>>8>>?>?:><>CCC<A>A=;>>>?AA;??AAA/>>6;58808857.52;9=>8=;:8>>;?>>=A@>><?AA;?<;;;=;;;@<???B;>>>>@@;::?A;:///<)//75;;4><>A@@@@@?B;??AAD;B=A;??BBB/AA@@@9@@?@@@@>>><@DDD/C<==?=A=>>;>BAA=<<=A;@>=<<633374333;9;77;>@>=<AADAA<A>>>?<@?AA???7@<=<
@ATNG8:03524:01650
GATGGTAGCAGACGTGACAGAGCGCCAGAAGATCAGGAACTCTAGAAGAATTCAGATTTTTAACACGAGAGTAAACGTAAAAAGAAGGTTTTACAAGACTCACGTTAACAATATTGCAGCAGTACGCACACAATCGAAGCGCAGTAAGGATGGCTAGTGTAACTAGCAAGAATACCACGGAAAGCAAGAAAAAAGAAGTACGCTATTAACTATTAACGTACCTGTCTCTTCCGAAACGATGAGTACGTGTGCGACGTGTCTCCATCGAATCACGAAAGTCT
+
9::<5;;==>>>>>>;666<::?9:05:A055<<994=7:977733,3969688///;::)8)...3355555=38266@@@+==:=<@@@2><<166556=<<<7:59;499<13733955;:=;;;?===@@A@B?BABBBAAA=A=A;;59@=;==9923333336<<7=@;6<33,25'225.357577$795//./<=AAC=D9566A<?=?ACBB?A@@BB??=??BCF>CBBBBD99:???BC>>AB@@===?AA<>>A??:?AAA>>>6>:::
@ATNG8:03535:01636
GATGGTAGCACACGAGATCTCATCGTACTCATTCGTTTCGGAAGAGACAGGTACGTTAATAGTTAATAGCGTACTTCTTTTTCTTAGCTTTCGTGGTATTCTTGCTAGTTACACTAGCCATCCTTACTGCGCTTCGATTGTGTGCGTACTGCTGCAATATTGTTAACGTGAGTCTTGTAAAACCTTCTTTTTACGTTTACTCTCGTGTTAAAATCTGAATTCTTCTAGAGTTCCTTGATCTTCTGGGTCTACGCTCGTCGCGCTACCATCGAATCACGAAAGTCT
+
BBDD@BBBCBBBCCB?@>@94499;;666?=B:BCCC<BB?B;AA@BBBA>AC@@@?B8978<6<@BBCCCA?8;677787'59+22588.8;33.38838;499=:9<7>BBBA???<A@B<?=?>>>>>>@=@@@@7;;AAA@????C;;;>>A<@@@<@@=A<AAABA@@@A:==@@@3@<@<??AAA/??9991:66///966:1///)////=7=6>>;?CK?=:;59)/)/;79<7///;2;;<B???A::9766@99=A<AAAAA:=?A?AAC;;;=@
@ATNG8:03535:01644
GATGGTAGGCGACATACATACGCGCCAGAAGATCAGGAACTCTAGAAGAATTCAGATTTTTAACACGAGAGTAAACGTAAAAAGAAGGTTTTACAAGACTCACGTTAACAATATTGCAGCAGTACGCACACAATCGAAGCGCAGTAAGGATGGCTAGTGTAACTAGCAAGAATACCACGAAAGCAAGAAAAAGAAGTACGCTATTAACTATTAACGTACCTGTCTCTTCCGAAACGAATGAGTACGTGTGCGACGTGTCTCCTACCATCGAATCACGAAAGTCT
+
5945.555.5:<@@ABBDCDCBCCD@BCC@::9@?@6;7:@CABBB=CA1817?=BCDDD3D@BCBDEBBBCCC>A@99999*;C>C4;;;-;GD?BB@CEDCA@>@?CB?ABC<@@@AABCCCCCCCDCCC?CBBB?AAABA???<@=@@@?BBBBBCCB?BBABBB>BC>A@A?BBBBA9?9979DDDD/9969///==>>>9>:=B==:=:=?BBB@BCBBBBE@B?ACD@CAA>BBBBBCC@AABBBBBBB==>>>==B@A<>>>>=<AACCCCD>C@99
@ATNG8:03539:01641
GATGGTAGTGATACAGATCAGACACCAGAAGATCAAGGAACTCTAGAAGAATTCAGATTTTTAACACGAGAGTAAACGTAAAAAGAAGGTTTTACAAGACTCACGTTAACAATATTGCAGCAGTACGCACACAATCGAAGCGCAGTAAGGATGGCTAGTGTAACTAGCAAGAATACCACGAAAGCAAGAAAAAGAAGTACGCTATTAACTATTAACGTACCTGTCTCTTCCGAAACGAATGAGTACGATGAGAGAGCTCTCTCTACCATCGAATCACGAAAGTCT
+
<??C@CBCCDD:66@?=665<<::9.4886:9;00)/69)--8///:5996;537375555(52855599??@@>6>:;9999$9?;;2999&5<;6<666>BB;@?@?BB@CCC?CC@?@BBBCBAAACBBA?BB@A?A???AA??<@=A@@>@BCADBBC?BBBCBA>??<???<?>;;;3322.22225$2927588A>>>A<A6:9??3818?A;<8<AABBBB=?=?AA<BCD>AABA???:99BBB@A;;;A?>>>>>>@=@@>>>=@???BDD>E?:;
@ATNG8:03539:01655
GATGGTAGCGCACACATAGATACAGTACTCATTCGTTTCGGAAGAGACAGGTACGTTAATAGTTAATAGCGTACTTCTTTTTTCTTGCTTTCGTGGTATTCTTGCTAGTTACACTAGCCATCCTTACTGCGCTTCGATTGTGTGCGTACTGCTGCAATATTGTTAACGTGAGTCTTGTAAAACCTTCTTTTTACGTTTACTCTCGTGTTAAAAAATCTGAATTCTTCTAGAGTTCCTGATCTTCTGGACGACGCGCACTGACACTACCATCGAATCACGAATGTCT
+
44994;;;:CCCABBCDAAABCBBACCCCBA>:<9996;C?EFECCBDBB?BCCBB;@<=>:71;59@ABAA@@>:=>>>>@'>@;>9:95:?BC@FCC@BD?A@@C@A?BGCCCBA@=@BB?B@EDCCCCCF@BB??:@BAAB@@@CBBBA@@::5;@@<?C>A@BBCCCBBBB=@AAA@7A>A=@@@@A,?A;;;/;@DCCCBCCA5;;;;;%;>>BB@C@;;:;ABBA;;6;<@BABAA>AAB?BDBBBCCBBCAAACJCCCA@=@BBBB@BABB@A;@ABBB
@ATNG8:03544:01665
GATGGTAGACACGTGTGCTCTCTCGTACTCATTCGTTTCGGAAGAGACAGGTACGTTAATAGTTAATAGCGTACTTCTTTTTCTTGCTTTCGTGGTATTTCTTGCTTAGTTACACTAGCCATCCTTACTGCGCTTCGATTGTCGTGCGTACTGCTGCAATATTGTTAACGTGAGTCTTGTAAAACCTTCTTTTTACGTTTACTCTCGTGTTAAAATCTGAATTCTTCTAGAGTTCCTTGATCTTCTGGAGATACACATGATACTCTACCATCGAATCACGAAAGTCT
+
BBBC?@;@BCDCA;@955<==<@AD;9;BABA=@@FC@DE@C@B??>?>>073;9:495::@?;A<=??>>:8575:9;;;*552778908<<;)/...'./(255.5573;=>>>>@A<;==;@<AAA;;:;=;>>><5:///8779=;;;;@<::9255538;1727797999=<496667'69>:>>DDD.==BBC3;;;;;;>>>>5;;;/:77//*/77706==:---07)-(-99993///588899>>>=>>@???AADAA<AAA>>;>A=<676-7<=>
@ATNG8:03548:01634
GATGGTAGTATAGAGCTCTACATAGTACTCATTCGTTTTCGGAAGAGACATGTACGTTAATAGTTAATAGTGTACTTCTTTTTCTTGCTTTCGTGGTATTCTTGCTAGTTACACTAGCCATCCTTACTGCGCTTCGATTGTGTGCGTACTGCTGCAATATTGTTAACGTGAGTCTTGTAAAACCTTCTTTTTACGTTTACTCTCGTGTTAAAATCTGAATTCTTCTAGAGTTCCTGATCTTCTGGATACACTCATGTGCACCTACCATCGAATCACGAAAGTCT
+
66<<7;;?BCC696<:555::<=<<<BAA>=;4<7000&-638(---888788:9<=6<,/..7(405::;;;;;A=@BBBB2BC?BBBB=ABCC6;9?:>A75;:?AA?CBB@BBBB?BBB?B@BBBB>>;@=D@>><>=<<>>>>>AA??787=9888:?A<?;?AAAACAAA<A@>>>2>9>7;7<<<+;;999)--3---976:0888)5==;;4:6//,/779///16176>>>>5;;>:>>B===99666;==;?:=<<8<:::B=A>>>?==4;666
@ATNG8:03556:01638
GATGTTGCGCGACGAGCGTAGACCCAGAAGATCAGGAACTCTAGAAGAATTCAGATTTTTAACACGAGAGTAAACGTAAAAAGAAGGTTTTACAAGACTCACGTTAACAATATTGCAGCAGTACGCACACAATCGAAGCGCAGTAAGGATGGCTAGTGTAACTAGCAAGAATACCACGAAAGCAAGAAAAAGAAGTACGCTATTAACTATTAACGTACCTGTCTCTTCCGAAACGAATGAGTACGAGAGTCAGAGCAGAGCTACCATCGAATCACGAAAGTCT
+
A@@>>5>BCBABA@@@@BBBCEDD>CCC?BACA::8:?????><C?@@>B@AABBCBCB3A=@@AB>>@@@@@8>>A<:::(9:4549990>==9>B=CCCCCC@C@BB@BBA?BB??BCCCCCCCCBCCC?CBAA>@@@@99982;?C;:9:CBBBBBB@?@@AAA?BB?AAA><9:8A7;==:>DEED/>=:=;;;@@BBB:>:=?>>:>:==@@@=????ABB@A?ABD=ABC@ABABBBAA>A??BAA@A>====>=>AB;>==>A<@>==CCB>BAAA
@ATNG8:03556:01658
GATGGTAGGCGTGTGAGAGTCTGCCCAGAAGATCAGGAACTCTAGAAGAATTCAGATTTTTAACACGAGAGTAAACGTAAAAAGAAGGTTTTACAAGACTCACGTTAACAATATTGCAGCAGTACGCACACAATCGAAGCGCAGTAAGGATGGCTAGTGTAACTAGCAAGAATACCACGAAAGCAAGAAAAAGAAGTACGCTATTAACTATTAACGTACCTGTCTCTTCCGAAACGAATGAGTACGATGAGAGAGCTCTCTCATCGAATCACGAAAGTCT
+
A=?@<==B:BCCCCDFDDCBBBEED>ECC@CCBBBB?B?AABBBCB?BC?B?BBBBBBBB3B?BBBBBDECA>>7=>/////(//(/)///'/582795;;>?>>7;7;A=>::7:??@AABA>>>ADAA@>9>@@>9==AA=>=>9=7=5516@<<<@@><@AA?===AA;@=>:>>=>=9<9;998999)9:4;@???AAAA<A;A?>?<A:<>AAA9====AAC;A9==@9@AA<A>>@@=<;<::9@@A><;A@>@>AAAAAC;A>>>@@A9AAA@
@ATNG8:03565:01662
GATGGTAGCACGAGTCACTCATATCCAGAAGATCAGGAACTCTAGAAGAATTCAGATTTTTAACACGAGAGTAAACGTAAAAAGAAGGTTTTACAAGACTCACGTTAACAATATTGCAGCAGTACGCACACAATCGAAGCGCAGTAAGGATGGCTAGTGTAACTAGCAAGAATACCACGAAAGCAAGAAAAAGAAGTACGCTATTAACTATTAACGTACCTGTCTCTTCCGATAACGAATGAGTACGATGAGAGAGCTCTCTCTACCATCGAATCACGAAAGTCT
+
;?BB:=>BB;66<@<<9599/////)/:@:>BBBBB>B@DDE@@@C?A@=@?::987>>@1B=BB=:::===BC<<8@@>BB1@@;@4::;49<=9<<<=@@>>B?B?BC@BBB?BB?>@BCCCCCDCCCCC?CDDC>@>>>??>?<A?BAB?BBBBCCBB?AAABBB@AA;>>?9??A==6=;;5;AAAA/@A<?888@@@BB<A<@@@B9=:=DBBB@BCA@??:6:6000;7;@B?B:99AAA@@99;>?>====>?=<>=77/7;8;<>BB@587D:?999
@ATNG8:03566:01638
GATGGTAGCTCACGTACGTCACACGTACTCATTCGTTTCTGAAGAGACAGGTACGTTAATAGTTAATAGACGTACTTCTTTTTCTTGTCTTTCTGTGGTATTCTTGCTAGTTACACTAGCCATCCTTACTACGCTTCGATTGTGTGCGTACTGCTGCAATATTGTTAACGTGAGTCTTGTAAAACCTTCTTTTTACGTTTACTCTCGTGTTAAAAATCTGAATTCTTCTAGAGTTCCTGATCTTCTGGAGATACACATGATACTCTACCATCGAATCACGAAAGTCT
+
AA@@<>;999;666;><;;;B@@BBBCCCBBB?@AAC;<;::2997;88;4;;8<>>C>AAAA>;5;>0/0:9;;>,37777'77/33388*7;755-222+26022255;:E@@?B>BB@CCB@C@DDBBBBBBBCCCB?CCBBBBBBCBBBBBB@@<BCB@BC@E@BBBBBBBBB>ABEED;B?B<@AEDG3AB:::4;A@ABBBBBB?BBAB0BBBBB@BACC@CDCBBA@>@ACCCBAA>A?D?BB@BCCCDDCBAACCCDBBB>AA@BB>BABBCCC>C@AA
@ATNG8:03522:01695
GATGGTAGCTCTGCTCTGACTCTCGTACTCATTCGTTCGGAAGAGACAGGTACGTAATAGTTAATAGCGTACTTCTTTTTCTTGCTTTCGTGGTATTCTTGCTAGTTACACTAGCCATCCTTACTGCGCTTCGATTGTGTGCGTACTGCTGCAATATTGTTAACGTGAGTCTTGTAAACCTTCTTTTACGTTTACTCTCGTGTTAAAAATCTGAATTCTTCTAGAGTTCCTGATCTTCTGGTGTCGTCTATCATGTACTACCATCGAATCACGAAAGTCT
+
::45.5555:=<<<=>>655=/0/////88-/)///)/9.4.555556/)/;////2777:5;59::99>>@B?BDDEF3:965:<<*0---(---(-:,44995515=<9:;;;7;=<9>7<<55/7//)///727<9;545;44454398945535:;-3-3345;;;=>85555)5.5.5555'5999>1666;;<=;;;5:999(44459.5.4=5::<;:::8<8;;;<<;4335.599<;;?;<@>99445>949:=<<>:6889:555)599:
@ATNG8:03536:01704
GATGGTAGGAGACACGTCGCACACGTACTCATTCGTTTCGGAAGAGACAGGTACGTTAATAGTTAATAGCGTACTTCTTTTTCTTGCTTTTCGTGGTATTCTTGCTAGTTACACTAGCCATCCTTACTGCGCTTCGATTGTGTGCGTACTGCTGCAATATTGTTAACGTGAGTCTTGTAAAACCTTCTTTTTACGTTTACTCTCGTGTTAAAAATCTGAATTCTTCTAGAGTTCCTGATCTTCTGGTATACACACTCGCTCGCTACCATCCGAATCACGAAAGTCT
+
BBBB@BD?<CCGI@=666==>A>=><;;<<::59444)/:5:+///::::6:<433,3,33993:6::::::::>3=???=/>=022555)5977,33949759;:8:;8=:88AA??=;><;@:===995793==>@:;=;>;A7>=>==:9965.5777:>:>;?>?=>===A;>99>>.>-/-/<===,====@1<;>>>?A=::1////(/777;7;5>><???@=>>=@=@A@A;;6;>=:==<==A<==>>??@>>>??>8==959;7///==@@6=@@B
@ATNG8:03539:01715
GATGGTAGGCGAGGAGGTGAGACGCAGTACTCATTCGTTTCGGAAGAGACAGGTACGTTAATAGTTAATAGCGTACTTCTTTTTCTTGCTTTTCGTGGTATTCTTGCTTAGTTACACTAGCCATCCTTACTGCGCTTCGATTGTGTGCGTACTGCTGCAATATTGTTTAACGTGAGTCTTGTAAAACCTTCTTTTTACGTTTACTCTTCGTGTTTAAAAATCTTGAATTCTTCTAGAGTTCCTGATCTTCTGGTGTCTGATCTGTATCACTACCATCGAATCACGAAAGTCT
+
====0555.5;55.55.555595444444899=938444(3:6;0554::9949;<39274=;886</33>??>95<7//...$..(..799.7>@@<@90,/838//(.33268>A?AAA=AAB:>:==>888879>>==9;;9<=;=::9@A=:657////////(/4;=?>?=;<A16/787+7)/)/6989*9;666-666//(/998<<5=AAA/A;;8;A<A>;<76;;---34;47:>@>>:>==9;;;AB@@@???C??>>>:::8=A:;:9<<A@@AC7==;;
@ATNG8:03554:01701
GATGGTAGTGTCATATGAGAGTGTGTACTCATTCGTTTCGGAAGAGACAGGTACGTTAATAGTTAATAGCGTACTTCTTTTTCTTGCTTTCGTGGTATTCTTGCTAGTTACACTAGCCATCCTTACTGCGCTTCGATTGTGTGCGTACTGCTGCAATATTGTTAACGTGAGTCTTGTAAAACCTTCTTTTTACGTTTACTCTCGTGTTAAAAATCTGAATTCTTCTAGAGTTCCTGATCTTCTGGGTCTCTCTCTCACGCACTACCATCGAATCACGAAAGTCT
+
;;@A7;?@BCBCC=DCCCBBCCCCB@A@CCCC@CEEE>BB@C@CHCCCCC@CDBBC@E@CC@@>A@CCDBBBCC@;?????0@?000LA<@B@@?ABC?CD>ABACCD@CCFDCCBB@BBB@C@DBBCBBAA<@BBB<@ACAA@A@CBCADA@@C@DCA>AC?C?CBBBCBCBA?A@@@@7>=@;;;:;:*;@@@A<BAA@@ACAAA5;;;;*;;;<E@B?BB?BBABB@@=@?BBBDBC>AABA=BBBCCCCBBCBBCCBBBBC@CCBBE@CCCBBCC>BBAA
@ATNG8:03555:01714
GATGGTAGCATCATGCATATCTCACCAGAAGATCAGGAACTCTAGAAGAATTCAGATTTTTAACACGAGAGTAAACGTAAAAAGAAGGTTTTACAAGACTCACGTTAACAATATTGCAGCAGTACGCACACAATCGAAGCGCAGTAAGGATGGCTAGTGTAACTAGCAAGAATACCACGAAAGCAAGAAAAAAGAAGTACGCTATTAACTATTAACGTACCTGTCTCTTCCGAAACGAATGAGTACGATGAGAGAGCTCTCTCTACCATCGAATCACGAAAGTCT
+
BBCCACCCBDCCB;;9BCBBCCBBB@CCC???B::59A;?@?894=7==8B?:9992888*948>9;;;@@@@B:>>BBEDE5CC?C7;;;6;@=:996BACC>C@B@CC?AAA=AAABBCBBCCCCCDCBB?BCDD=??AAAA@@<@=B998:B@AACCC?BBBCA@<@@<@@A=@A:::,6888==>>?>(>A=B898BEAAA<@:>?@@7;7:?BBB@BCCBBBC?B?AA@:AA@>ABCBBBBBBBBBA=??AA@>>>>@???=A@>>><?@>>:99-999:
@ATNG8:03560:01685
GATGGTAGAGTACAGTGTAGTAGACCAGAAGATCAGGAACTCTAGAAGAATTCAGATTTCAAACACGAGAGTAAACGTAAAAAGAAGGTTTTACAAGACTCACGTTAACAATATTGCAGCAGTACGCACACAATCGAAGCGCAGTAAGGATGGCTAGTGTAACTAGCAAGAATACCACGAAAGCAAGAAAAAAGAAGTACGCTATTAACTATTAACGTACCTGTCTCTTCCGAAACGAATGAGTACTATAGACTATCTGAGACTACCATCGAATCACGAAAGTCT
+
9>:;:;>CCDFC?=>;;;BAAAB@@7?BD=AAA;:9;@;=977<<@8@@@B?AAAAAD=???:>B@;;BBA;<;3;;::999'9?:@7@DD9B<A=999BCCCDB@C@CC@BAA?CCBABCCCCCCCCCCCB?CCBB>????@@>>9?;>AA?BBBBBBBA?AABCBB?BB>@@?:==899+9=>;:9:9::%/<7<///=;@>>;>;??CB:=:=ABAB>BABBBBB?A@???9?AA=ABBBCCBBABCCBBB>@BCDABBBC??=?EDCB;BBBB@@>8@@::
@ATNG8:03567:01694
GATGGTAGCTCACGTACGTCACACGTACTCATTCGTTTCGGAAGAGACAGGTACGTTAATAGTTAATAGCGTACTTCTTTTTCTTGCTTTCGTGGTATTCTTGCTAGTTACACTAGCCATCCTTACTGCGCTTCGATTGTGTGCGTACTGCTGCAATATTGTTAACGTGAGTCTTGTAAAACCTTCTTTTTACGTTTACTCTCGTGTTAAAAATCTGAATTCTTCTAGAGTTCCTGATCTTCTGGGATGTGTGCGCAGTGCCTACCATCGAATCACGAAAAGTCT
+
56<<056@BBB;99<B;;BDFGFCBCCBBC@@=@AAA<BB?B@BAABBBC?BBC::7:>AAEC?C?CBBBBBBA?;99899(7<18755(2<=A<?>C@CF?>;;;??;?B>>?>>>:;;;<@<@BBA>>>A;>>??:==@;>>>??AAAA;;<B:==?<BB=C<>>@AA??><6<7776)84:4:3666*69222),,,,,,93-/*/:::,9686<6=5//-/=99///9=9=====B;::==6=663;33699=9<<839:<7;676<7<<:<8899,8==>
@ATNG8:03523:01756
GATGGTAGCTCGCTGATGATATCTCCAGAAGATCAGGAACTCTAGAAGAATTCAGATTTTTAACACGAGAGTAAACGTAAAAAGAAGGTTTTACAAGACTCACGTTAACAATATTGCAGCAGTACGCACACAATCGAAGCGCAGTAAGGATGGCTAGTGTAACTAGCAAGAATACCACGAAAGCAAGAAAAAGAAGTACGCTATTAACTATTAACGTACCTGTCTCTTCCGAAACGAATGAGTACGAGAGAGCACACGTGTCTACCATCGAATCACGAAAGTCT
+
BBAC?A@BBB>CCCCBCCCBB@@@B?BGH?CBB@@?<@<?@?@@AB@BB?C??@?ABBBB3B@BA?BBBB>>>?399?@===,>@>B4:::&5;;6666;?>?==:B?BA>@?@=??BBBBCIHCBCEEDBB?BCBA>BBBB@@AB=A>A??=@BBBBAAA?AAACCD?BB?BBB?BA@==4<::4:::::+;>=@;::AAA@@;>:==@B<>;=AB@@=@AAA@BB?B?AAA<ABB@BABACCBBAA@>88=BB>@AAAA?@@A>@>==><@A??BED>C999
@ATNG8:03528:01758
GATGGTAGAGAGAGCTCTCTCATCGTACTCATTCGTTTCGAAAGAGACAGGTACGTTAATAGTTAATAGCGTACTTCTTTTTCTTGCTTTCGTGGTATTCTTGCTAGTTACACTAGCCATCCTTACTGCGCTTCGATTGTGTGCGTACTGCTGCAATATTGTTAACGTGAGTCTTGTAAAACCTTCTTTTTACGTTTACTCTCGTGTTAAAAATCTGAATTCTTCTAGAGTTCCTGATCTTCTGGATACACTCATGTGCACCTACCATCGAATCACGAAAGTCT
+
66<<8<>CBBCDCCCA@;=BBCCCCDBAABBB>@@BB>BCDD>A?@BCAA=?@CAB@B@BCBB<><?BBBAAA;>;AAAAA.==:?>DD:;??A39:0+/856//.6859<A==>@@=;;;=A=BB@@;;<>=BABA<>>>====??>?>B==>C<;;;=AB<?;?@@DD@?@A<AAABA5@<@:>>>>>.>><<<3:;:77:<98818888+::;;F=B=??;?BB@::9=D=A@?==A9>=<:=AA=====<<<===?C999<69566=6;9>>?;;4;786
@ATNG8:03528:01769
GATGGTAGCACACGAGATCTCATCGTACTCATTCGTTTCGGAAGAGACAGGTACGTTAATAGTTAATAGGCGTACTTCTTTTTCTTGCTTTCGTGGTATTCTTGCTAGTTACACTAGCCATCCTTACTGCGCTTCGATTGTGTGCGTACTGCTGCAATATTGTTACTTGAGTCTTGTAAAACCTTCTTTTTACGTTTACTCTCGTGTTGAAAATCTGAATTCTTCTAAGTTCCTGATCTTCTGGTGTCTGATCTGTATCACTACCATCGAATCACGAAAGTCT
+
<==B9;;DDAA;;><AA@CAA@CBCCAA9:9C>A;;;4;D=A<@B>?>?=9?=8458=8<=<;2<8778,39=3478BCDCD2B<8=;9708AAC@A@@;::3999:9;4=;=>>?AA<@??<?<@CCAA===<ACDD376>??>>>AAAAAA?==7;;>=CC=@<;7;?>BCC?ABDED9C<@<;;;;;*;D@AA=B@@@AAA@@@;???@6C:::D@D?BB?A@@=@@=A=ACC?@;<@??;>>:::==A@@@@::;@@@AA;A@@@@<@><9666.68//
@ATNG8:03531:01754
GATGGTAGCTCTGCTCTGACTCTCGTACTCATTCGTTTCGGAAGAGACAGGTACGTTAATAGTTAATAGCGTACTTCTTTTTCTTGCTTTCGTGGTATTCTTGCTAGTTACTCTAGCCATCCTTACTGCGCTTCGATTGTGTGCGTACTGCTGCAATATTGTTAACGTGAGTCTTGTAAAACCTTCTTTTACGTTTACTCTCGTGTTAAAAATCTGAATTCTTCTAGAGTTCCTGATCTTCTGGGCTGCGCTGATATGCGCTACCATCGAATCACGAAAGTCT
+
A@;;.5;==CGCCCCGJ;::C@@@B;::CB>>6??@=<BB@C?BBCCCCCACCBBC@C?CAA@@D@DBBBBCBCE@BBA@@0AA<@?AA<@BBC@BBC?CB@@@@CCC@CCCCDBA@>ABB?BACCBB@@@A=@BBB=BAA@BBAABCCCC@@@D?DBA?BC>@>@@AAABBBA>A;;;;.;>A=;;<<.;CBBC>CBCCCCCCBA5;;;;*;@@BA>A?DC@CCCCCAA?A?AAACCB>A?AA:AB@A@BBBCCDCCCCBBBB?@@CCC@CCFCBBB=BA9:
@ATNG8:03533:01768
GATGGTAGTACATGATAGACGACACCAGAAGATCAGGAACTCTAGAAGAATTCAGATTTTTAACACGAGAGTAAACGTAAAAAGAAGGTTTTACAAGACTCACGTTAACAATATTGCAGCAGTACGCACACAATCGAAGCGCAGTAAGGATGCTAGTGTAACTAGCAAGAATACCACGAAAGCAAGAAAAAGAAGTACGCTATTAACTATTAACGTACCTGTCTCTTCCGACGAATGAGTACTGCGTCTCACTCTCGCCTACCATCGAATCACGAAAGTCT
+
55<<8===656<<655<<;;;;;;;6;>B:BBA>>:3=8<8433:;7:6164////////$5.5>>CC@DDDEE>B:;:AAA,AB;A;A@@0>>@6;955:88::4>:>C@DCC@AAABCCBCCBBBBCCCC@CBCD@CBBCABBD>A7>....<=88>>:CA?ABCABB?BCC7:9@@@8<9929AAAC3BB??787???AA=C<B@@@:=8=>B;;9;B;;;GF@C?BBDBC@BCBCC@@>?99:@A@DBBBBCCCAFBB>BB@@@?BABBCBB=BA;;
@ATNG8:03538:01767
GATGGTAGTGATACAGATCAGACACCAGAAGATCAGGAACTCTAGAAGAATTCAGATTTTTAACACGAGAGTAAACGTAAAAAGAAGGTTTTGCAAGACTCACGTTAACAATATTGCAGCAGTACGCACACAATCGAAGCGCAGTAAGGATGGCTAGTGTAACTAGCAAGAATACCACGAAAGCAAGAAAAAAGAAGTACGCTATTAACTATTAACGTACCTGTCTCTTCCGAAACGAATGAGTACGATGAGAGAGCTCTCTCATCGAATCACGAAAGTCT
+
@=CC@CCBBBDGGEFBB@??@:@?@7:?D=BBAAAB?C@CCC::7=7@@=A>??>@?===+85;>===?@@EDE8=<;;;;;*9A;A9@AA9@<GABBACDCCBB@C@CC@AAA=??BBBBB@DDDDCCCCC?CBBB>AABBAA@C>B=B??;@A@@?BBC@BBABBB@BB?>>><?A999+9::4889888%/:7:///=@CCA<A:?@BD;?<?AB@@=@A@@@BB>A?AAA<AAA?ABBABABAA>>>@::;;;=@@AAA@?;;;8=======4===;
@ATNG8:03542:01756
GATGGTAGCACGAGTCACTCATATCCAGAAGATCAGGAACTCTAGAAGAATTCAGATTTTTAACACGAGAGTAAACGTAAAAAGAAGGTTTTACAAGACTCACGTTAACAATTTGCAGCAGTACGCACACAATCGAAGCGCAGTAAGGATGGCTAGTGTAACTAGCAAGAATACCACGAAAGCAAGAAAAAGAAGTACTCTATTAACTATTAACGTACCTGTCTCTTCCGAAACGAATGAGTACGTGTGCAACGTGTCTCCTACCATCGAATCACGAAAGTCT
+
;;@@<@CC>?>@@>>>@>?=@<;;=7:69159<;99.939@@556=9<96>;/0///:::):58::3339:99:288;C???+>B?A;AAA7ACC@CCDCCCBCB@B@BC@DC>AAACCBDCCCCBBCCCC?BBBB?@@@@><<=1;5;;;8;DCCDAAF@CBBBCB>BC<>>?999ABA5=;;8;BDDC/BB<A888B@@@A=A=AAAA<A;AA??=;A><>=<<6<:=AA9@@>;@@??<==@@>@@A@<@@===??@=AAA<==>>A<A@>???D:>??@
@ATNG8:03546:01745
GATGGTAGAGAGAGCTCTCTCATCGTACTCATTCGTTTCGGAAGAGACGGGTACGTTAATAGTTAATAGCGTACTTCTTTTTCTTGCTTTCGTGGTATTCTTGCTAGTTACACTAGCCATCCTTCTGCGCTTCGATTGTGTGCGTACTGCTCAATATTGTTAACGTGAGTCTTGTAAAACCTTCTTTTTACGTTTACTCTCGTGTTAAAATCTGAATTCTTCTAGAGTTCCTGATCTTCTGGATATGAGTGACTCGTGCTACATCGAATCACGAAAGTCT
+
:=:;5;;;=>CCC>=>===@@@=;;;==666>8=BAA<AB?B?AAA@??</:55<<7<<???G:=:=?CD?<;=<7;;;::'43-3;;91:AAA>AA=9<<,00:99969544B<==<@?A8>8?8:::99=@??A5998<;;;;8=>??::<6747<?97?8=67599:771252::.:0505999;*77666(--6---3659-555&28866376==6:>97666263;A==;;5;;;5;><:://-777-//<<<@@AAA;;;;===???>7>>>=
@ATNG8:03549:01763
GATGGTAGTGATACAGATCAGACACCAGAAGATCAGGAACTCTAGAAGAATTCAGATTTTTAACACGAGAGTAAACGTAAAAAGAAGGTTTTACAAGACTCACGTTAACAATATTGCAGCAGTACGCACACAATCGAAGCGCAGTAAGGATGGCTAGTGTAACTAGCAAGAATACCACGAAAGCAAGAAAAAGAAGTACGCTATTAACTATTAACGTACCTGTCTCTTCCGAAACGAATGAGTACAGAGAGTACGATATGTCTACATCGAATCACGAAAGTCT
+
CBBB@CCCCCCBCFEGCCBBCCBBC@@@@@CCEAAB?B?ABBBBBB?BB=?<?EB?????/?:?>8>>?><<>C385:4:::$4549.555&59969666>===>7;;?@<@AA=AA??@BBCKFCCCCCBB?ABCC>AAABBBBB?B?BA@=@DA@?@BB>ABBBBB@BD?BBB<????<5;99466778(5=7:686@@A>><><>>>C<>;>@BBB?BCAAACB@D?BBC>CCB999B???CBBBBBBBBBBB@A@??@@@>>>==A<?@AAAAA:A877
@ATNG8:03561:01743
GATGGTAGACACGTGTGCTCTCTCGTACTCATTCGTTTCGGAAGAGACAGGTACGTTAATAGTTAATAGCGTACTTCTTTTTCTTGCTTTCGTGGTATTTCTTGCTTAGTTACACTAGCCATCCTTACTGCGCTTCGATTGTGTGCGTACTGCTGCAATATTGTTAACGTGAGTCTTGTAAAACCTTCTTTTTACGTTTACTCTCGTGTAAAATCTGAATTCTTCTAGAGTTCCTGATCTTCTGGAGATATCATCAGCGAGCTACCATCGAATCACGAAAGTCT
+
9:BC:BCBBCCCB;=9596=@>@ACB@@@BBB?BBDD=@@>A@BBCBB@@49:A@A>B<@@AA>A@CBCBA@>>><?????/?>5:;::.8;<>8=7//(/:5///(.35.5<BBBAAA<;;;;?=?C><=>>?<@A@A:>>A>>?>>?>>BC???@8;<>=BB;?;?B@@?AABB8=<@DD5A<A:>?AAA.>>;;;0877///93-/---)--/-;4;4//-/@@;>>>;>:??=>>>:>>@=AAA@>>>@@@AA@@9;555948888A<A@@@>>>9>AAA
@ATNG8:03567:01770
GATGGTAGTGCGTGAGAGAGAGACCCAGAAGACTCAGGAACTCTAGAAGAATTCAGATTTTTAACACGAGAGTAAACGTAAAAAGAAGGTTTTACAAGACTCACGTTAACAATATTGCAGCAGTACGCACACAATCGAAGCGCAGTAAGGATGGCTTGTGTAACTAGCAAGAATACCACGAAAAGCAAGAAAAAAGAAGTACGCTATTAACTATTAACGTACCTGTCTCTTCCGAAACGAATGAGTACGAGAGAGCACACGTGTCTACCATCGAATCACGAAAGTCT
+
:;@;;??CCBCBCCAA@BBA@C;;<)477380/////)/)/66///;5;;8;:9:983888'8155588888:;:359@>@CC1AB?B=AEF8A<CA::9B;;;@B@B@BB@AAA@CCCBCBBCGGAAACCBB?BB@@>@BABCBAA>B@CCGACC?BBBAA@CCBBBB?BC@BBA;;;////(//.(/55555$3827/./88>>::9:98==:@=A@B@A>@CAAABA?B?@AA<ABB>AAABAABBA@AA?:>BBB?BB@@@@A@<A????;?>??@@@9@;::
@ATNG8:03528:01788
GATGGTAGCGCACACATAGATACAGTACTCATTCGTTTTCGGAAGAGACAGGTACGTTAATAGTTAATAGCGTACTTCTTTTTTCTTGTCTTTTCGTGGTATTCTTGCTAGTTACACTAGCCATCCTTACTGCGCTTCGATTGTGTGTGTACTGCTGCAATATTGTTAACGTGAGTCTTGTAAAACCTTCTTTTTTACGTTACTCTCGTGTCAAAAATCTGAATTCTTCTAGAGTTCCTGATCTTCTGGCTCTCGTAGACAGATACTACCATCGAATCACGAAAGTCT
+
ACBC@C?CECCCCBBCCBBCCCCBBBAAA@99235555&5:4:4:@@CABB@BBAAA?A@A@:93;6:BB@;@A=?9900000%0=+00////&//8829997995888;9;7:CCBBBCC@BBB6:7;CBBCHA@<@@@@=ABCCCBBBBBBCCCCCB@BBB@BBAF>@@C@@@B@@<?;;;;.;<A<;;;;;;%;C;;5:@@BCCDDDFCCCDC3B;;;@5;5;B?BDDDAAA@C@BBAA99499;5;;;;DCCCCCCFDDBBBBBB?BCCCC@CBAACCE>C@@@
@ATNG8:03545:01797
GATGGTAGTCTCAGATAGTCTATAGTACTCATTCGTTTCGGAAGAGACAGGTACGTTAATAGTTAATAGCGTACTTCTTTTTCTTGTCTTTCTGTGGTATTCTTGCTAGTTACACTAGCCATCCTTACTGCGCTTCGATTGTGTGCGTACTGCTGCAATATTGTTAACGTGAGTCTTGTAAAACCTTCTTTTTACGTTTACTCTCGTGTTAAAAATCTGAATTCTTCTAGAGTTCCTGATCTTCTGGACAGAGTGTGCAGATACTACCATCGAATCACGAAAGTCT
+
;;?9.5555=@A;==<;;?<<@BA@A<<=<<=89;;;3;<8=9==<<>AA>A====:;;;800*/)/9:<==>>=55/;;;+?A70..88-.--66(//60683//.66=8=??ABABA=AAA>A@GCFDCCCB@CCDC@CCC;;;BBAB;;;@@@@<@BB?BC8:5:?@@AABAB=;;;;;.;<A;@@BBB0A@@@@8@@@AAAA@A@5;;;;*;@?;;7;<AD?CCCBBBB@C@CCBBBE@CBC@CCCCACABBBBBCDDBBBCD@BBAA@=@@;;;BC=CBCB
@ATNG8:03558:01797
GATGGTAGCTCACGTACGTCACACGTACTCATTCGTTTCGGAAGAGACAGGTACGTTAATAGTTAATAGCGTACTTCTTTTTCTTGCTTTTCGTGGTATTCTTGCTAGTTACACTAGCCATCCTTACTGCGCTTCGATTGTGTGCGTACTGCTGCAATATTGTTAACGTGAGTCTTGTAAAACCTTCTTTTTACGTTTACTCTCGTGTTAAAAATCTGAATTCTTCTAGATTCCTGATCTTCTGGGTGTATCAGCGAGTATCTACCATCGAATCACGAAAGTCT
+
:?AB<@<==;;;655;555;=;;;;;;;;;<@79:;@;@A=A;;>:<<?:8:C=CF=?=?BAA?B>AAB@?@BB@8CCDDD2==8=5555*5;;<:==C?BB?B9888818969<;::65CD=B<>>>?;99<8<===6<;9655;=>>@@@:6693///7==6:6>>>>@@@@E;??@AB6B<@<@ABBB/??AAD9@@@@???:::1////(////@9@9AA;>>>>==:=<C>>>@@<@@@@:>>>@CAA@??A==>AAAAA<@????<?AAAC>C;AA9;
@ATNG8:03563:01817
GATGGTAGACATATCGTACTCTCTGTACTCATTCGTTTCGGAAGAGACAGGTACGTTAATAGTTAATAGCGTACTTCTTTTTCTTGCTTCGTTGGTATTTCTTGCTAGTTACACTAGCCATCCTTACTGCGCTTCGATTGTGTGCGTACTGCTGCAATATTGTTAACGTGAGTCTTGTAAAACCTTCTTTTTACGTTTACTCTCGTGTTAAAAATCTGAATTCTTCTAGAGTTCCTGATTCTTCTGGGCTGCGCTGATATGCGCTACCCATCGAATCACGAAAGTCT
+
===>:?@C@@AAACCCBBC@@ABCBBBCCA??6?A@A99:073;8///665887==8B7B>@>3>=AB>875522+26888(883553.3..(.(....'22+268956,6;;;>@>=9=>=5;5;;;=;:;>;>AA=-////===AB@@@A:<;C<;;;<@A=A:>>?==>A==:>@@BB5B=B<:::::+:>>@@7<<@::;>>>@<AAAA/B:;:;7;;@@=>:::///9=1337617;066;<6///;@=<===777::<>7;;7;==99022,,,99-7777
@ATNG8:03524:01842
GATGGTAGACACGTGTGCTCTCTCGTACTCATTCGTTTCGGAAGAGACAGGTACGTTAATAGTTAATAGCGTACTTCTTTTTCTTGCTTTCGTGGTATTCTTGCTAGTTACACTAGCCATCCTTACTGCGCTTCGATTGTGTGCGTACTGCTCAATATTGTTAACGTGAGTCTTGTAAAACCTTCTTTTTACGTTTACTCTCGTGTTAAAATCTGAATTCTTCTAGAGTCTGATCTTCTGGGTCTCTCTCTACACGCACTTATCGAATCACGAAAGTCCT
+
<?<>;==BBBB@<==666====<::5444;4405<AB;??=?;>===987.3<==?9?7?@??;@8@BA@;>?AA<>>CCD.><3;886)5<<@0959;?A<@>>>??;@;:;=@==:;AA=A<???>>>>D<@@BB=;;;?==<;::<=<=:@5;;85>?;?9==@>@@@::5:?>?@3@<@;??@@A/@ABBD;???;;;<9::3:::2;AAAB=B=;<8;BA=::77766:;<7999916668666866679;366:699355+//666684//..3
@ATNG8:03524:01877
GATGGTAGGCGACATACATACGCGCCAGAAGATCAGGAACTCTAGAAGAATTCAGATTTTTAACACGAGAGTAAACGTAAAAAGAAGGTTTTACAAGACTCACGTTAACAATATTGCAGCAGTACGCACACAATCGAAGCGCAGTAAGGATGGCTAGTGTAACTAGCAAGAATACCACGAAAGCAAGAAAAAGAAGTACGCTATTAACTATTAGCGTACCTGTCTCTTCCGAAACGAATGAGTACCTCTCAGACGCTCGTCCTACCATCGAATCACGAAAGTCT
+
?@==<C@D@BBBAA<<>>=B@AABC@CCHABCCB;;7;7;BCCBCB?@@4:49@?CBEEE5DACCCCCDDCCCC>CECICCC5BC>A5;;;.;BD????BABABC?C?BB?B@@199BBBBBBCCCCCCBBD@CCCC?A@AA?@?B@C@C@@?@ECCCCCC@BBA@??;>=8===9>@>==5<<<8?AAAB1;;;@;;;>>BAA<@<;;;;:<<<==;;5;=<///=9@7<??9?@A=@@@@A@@<==>=>@AA@@@@A??9=>@<@:::<:<>BBBCC>B???
@ATNG8:03528:01833
GATGGTAGGCGACATACATACGCGCCAGAAGATCAGGAACTCTAGAAGAATTCAGATTTTTTAACACGAGAGTAAACGTAAAAAGAAGGTTTTTATCAAGACTCACGTTAACAATATTGCAGCAGTACGCACACAATCGAAGCGCAGTAAGGATGGCTAGTGTAACTAGCAAGAATACCACGAAAGCAAGAAAAAGAAGTACGCTATTAACTATTAACGTACCTGTCTCTTTCCGAAACGAATGAGTACCTCTCAGACGCTCGTCCTACCATCGAATCACGAAAGTCT
+
9;CB7<;@<;?CCCCBCCCDCCCCG@GCC@BBAABB6;8;AA>ABB?AA;?8;<666@@FF)C@BCCAABB?@@?6??;:999$9<2525:::(///;5/0///78;<8<8==9@@@<@@>>ABBCDCABBCBBB@CBBB>@@ABBBBB?B@CBC?BBBBBBBB????BBB@BB>AAB?BBBBB>A@@;/////(/61///6@DD??;?<@A@@=C=@@C;;8;CBABDBB;A>AAA9@AB=AAC???B?999BBBBBBC??@=<8<==:>CAAA:AACCBBA<AA99
@ATNG8:03528:01850
GATGGTAGGACGAGCGTCTGAGAGGTACTCATTGTTTCGGAAGAGACAGGTACGTTAATAGTTAATAGCGTACTTCTTTTTCTTGCTTTCGTGGTATTCTTGCTAGTTACACTAGCCATCCTTACTGCGCTTCGATTGTGTGCGTACTGCTGCAATATTGTTAACGTGAGTCTTGTAAAACCTTCTTTTTACGTTTACTCTCGTGTTAAAAATCTGAATTCTTCTAGAGTTCCTGATCTTCTGGGCAGACTCTCACACGCCTACCATCGAATCACGAAAGTCT
+
;BBB?@;C?CBC:;6@==BAACFI@BBCCCDD@CCD>BB@B@CCCBCBD@BBAAA?C?CBB@>A>BBAAAAACC?BBBBB2@@<A<<=5<@@B?BEE@BB;>>BBBB>??>==AAA;AAA:=:;;9=888>:>AAA;A>@>>>?>>AAA><<<A:??A;>><=:>F><=>A??:?>==<1<6:499888):>;;;0666///=<<?<@@@@/@@@A@<?<>>:=>@A>==:@<AAAAAA4<<==4=;9566999@@A@<><AAA=@==>><A@>>>AA:???A
@ATNG8:03532:01864
GATGTAGATACTCGCTGATACACCCAGAAGATCAGGAACTCTAGAAGAATTCAGATTTTTAACACGAGAGTAAACGTAAAAAGAAGGTTTTACAAGATTCACGTTAACAATATTGCAGCAGTACGCACACAATCGATGCGCAGTAAGGATGGCTAGTGTAACTAGCAAGAATACCACGAAAGCAAGAAAAAGAAGTACGCTATTAACTATTAACGTACCTGTCTCTTCCGAAACGAATGAGTACATAGATATACGTATAGCTACCATCGAATCACGAAAGTCT
+
>@A=<>CCGCCCCBBCCDDCCCCC>CCB?CBBB9979?AACAAAC?CC?C?@@@AAAA>/A=BB@:;;A???E9@>;;;;;*;B>B5999&5<<9;;;:==<=<7;7;C?ABB>AAAABBBCGCBBCCCBB?BBBC???BB@@@B=@;@<<:>B>>>BBC@@A@BB@<==89996<99:919//)/7777)360////99=>A>D=A<<<=C=AACDD@CDBBAA@=@?ABD>BBB?ABBBBBBBBBBBBBB@@@@@AAAAD::6:99<>8::CCBBB>BB>>
@ATNG8:03535:01854
GATGGTAGTGTGTCTCTGAGAGTAGTACTCATTCGTTTCGGAAGAGACAGGTACGTTAATAGTTAATAGCGTACTTCTTTTTCTTGCTTTCGTGGTATTCTTGCTAGTTACACTAGCCATCCTTACTGCGCTTCGATTGTGTGAGTACTGCTGCAATATTGTTAACGTGAGTCTTGTAAAACCTTCTTTTTACGTTTACTCTCGTGTTAAAAATCTGAATTCTTCTAGAGTTCCTGATCTTCTGGAGATACACTTGATACTCTACCATCGAATCACGAAAGTCT
+
55::5;;==><@;95555449:98:@954=>>:><BD>CC@D@BCCCDDE@CCCCC@C@BBBB?CABBBDBBCBE@BCDCC2BB?BABE>CCAA>AAC?CE@AAACEKAIDFCCBBB@DCC@B@CCB@@@@@=ABBD@CBABC@@?CCDCCBBBB@CBB@BB>B?BBB@@@BBC@BBBAA7?;@9;::::*;@@AC?CCCDCCC@AA5;;;;*;AB<;7;=AD@CBBCCCB@B@DDCCAA>ACC@AACCCCCCC=ABBCC@@@DD@CAAAA?ABBBCCC>CBBA
@ATNG8:03539:01864
GATGGTAGTAGTACACTAGTCATACCAGAAGATCAGGAACTCTAGAAGAATTCAGATTTTTAACACGAGAGTAGACGTAGAAGGTTTTACAAGACTCACGTTAACAATATTGCAGCAGTACGCACACAATCGAAGCGCAGTAAGGATGGCTAGTGTAACTAGCAAGAATACCACGAAAGCAAGAAAAAGAAGTACGCTATTAACTATTAACGTACCTGTCTCTTCCGAAACGAATGAGTACGAGAGAGCACACGTGTCTACCATCGATGGATCTGAGTCT
+
BBBB266<A<CCCCDDBBBB>CCCC?CCD@BCCCBB?B<;;BCCCB?BD=?=?BBCBBBC3B@BCBCBBBAABAABBBBBD?A?BDE:BBC>BAAABBB?;6;<==:>@@=A???CCCC@AACCCCCC@CBAA>A@@?CCAA>B?B@@<@@@AABAD@BBBBBB=AA;@>>9?@@@?8>==999999(7>:>>==AAAAD;?;?@@@6:6:@CCC@BBBBBCC@L@CBB=CCC@BAAABBBA@@<>>>>BBCBBBAAACB@<@>:::@@<:;;A===666
@ATNG8:03545:01872
GATTAGTATCTGCACACTCTGTCCAGAAGATCAGGAACTCTAGAAGAATTCAGATTTTTAACACGAGAGTAAACGTAAAAAGAAGGTTTTACAAGACTCACGTTAACAATATTGCAGCAGTACGCACACAATCGAAGCGCAGTAAGGATGGCTAGTGTAACTAGCAAGAATACCACGAAGCAAGAAAAAGAAGTACGCTATTAACTATTAACGTACCTGTCTCTTCCGAAACGATGAGTACGAGAGAGCACACGTGTCTACCATCGAATCACGAAAGTCT
+
CCC@DCC@BCCECBCBCCFCCA@<@DD?DCDBBB?B?AACCBBA>AA>A>CCB???@@2@@CC@?@CCDBBB>BA@@@@@1@@@D5;;;.;AA=BBA@BBAAB?B?AC?BBB=??BBCCBBCEDCCCCCC?CCBB>@@@???>=:@@C??>@CBBBCCC?BBABAA>BC?@@A<>>BB?A?=966666+7>;@767AACBA:>:>>AA7;6:CB9:;:CBBBAB?CAAAA<BCDBBAACBCABBBB==B@CB?AA???@@@<@@=>>>A=@<BA?8@:99
@ATNG8:03545:01873
GATGGTAGCTCTGCTCTGACTCTCGTACTCATTCGTTTCGGAAGAGACAGGTACGTTAATAGTTAATAGCGTACTTCTTTTTCTTGCTTTCGTGGTATTCTTGCTAGTTACACTAGCCATCCTTACTGCGCTTCGATTGTGTGCGTACTGCTGCAATATTGTTAACGTGAGTCTTGTAAAACCTTCTTTTTACGTTTACTCTCGTGTTAAAAATCTGAATTCTTCTAGAGTTCCTGATCTTCTGGGTCTACGCTCGTCGCGCTACCATCGAATCACGAAAGTCT
+
59@@056>@B<>B@@CB;69?:?>;@>?<>>97????4?A=B?CBBBHGC@CCCBC?C@BBBC@C@C@AABCCCC?BBBBB2AB6;:BB;ABAC9<:C>@@7;;;B@A?ABCBBBCB?BFDAD?CCBBA@@C@BBBB?BBA@@@@@BDCBBBBBB@BBB?BC@C>AACCCCCBCABBBEE9A=@=;<<<<*;BBBB>CBBBCDA@A@5;;;;*;AABB@B@CC@BBBAA;;8;@CCBBBA>@9;;/;AA@@@@BBB@@@AA:9:A>ABBBB<??CCCDD=CCCC
@ATNG8:03558:01855
GATGGTAGTGCGTGAGAGAGAGACCCAGAAGATCAGGAACTCTAGAAGAATTCAGATTTTTAACACGAGAGTAAACGTAAAAAGAAGGTTTTACAAGACTCACGTTAACAATATTGCAGCAGTACGCACACAATCGAAGCGCAGTAAGGATGGCTAGTGTAACTAGCAAGAATACCACGAAAGCAAGAAAAAGAAGTACGCTATTAACTATTAACGTACCTGTCTCTTCCGAAACGAATGAGTACACATCGTCGTGTCGTGCTACCATCGAATCACGAAAGTCT
+
BBBB=@;@@@@A;;;;665@??9<;/5==8<B<5554949;:888:6::6:68><>8:::):4859===AD>>>788BCEGD2BB>B4;;;*;@C?;;9AAAA=B@C?CC@DAA?ABCC@@ABBCCDCBBCB@BBCD>AACCBBBB@B@CA@>@C;;;CBB@BBEBBB@DC????<@A:99,986/6=AAB/CB=>78888>?@:>:<=BB=D<AAC;;8;A;:;@?@C@BBB>BBB=??CCCCCCBBBBB@CBAAABCAAAAAB@DBAAA?CCCAACC>A@00
@ATNG8:03561:01832
GATGGTAGCGAGCGAGTGTGTATACCAGAAGATCAGGAACTCTAGAAGAATTCAGATTTTTAACACGAGAGTAAACGTAAAAAGAAGGTTTTACAAGACTCACGTTAACAATATTGCAGCAGTACGCGCACAATCGAAGCGCAGTAAGGATGGCTAGTGTAACTAGCAAGAATACCACGAAAGCAGAAAAAGAAGTACGCTATTAACTATTAACGTACCTGTCTCTTCCGAAACGAATGAGTACTGCGTCTCACTCTCGCCTACCATCGAATCACGAAAGTCT
+
66CC:CCCCCCBBBBBBBEIFCCCC@CCD>@@BA>@9?9==:<BBD@BB?B>>>@AAAAB2B@CCCCCC@BBDE>B@99:9:*:B=C4;;;.;CC>BBBBABBBB>A>AB?CCC=?>>?@CBCCCBCBBBBA>ACAA7;:@@CCBC>@=@??<?BAAABBB?@@ACCD@CC@??:5:798816///999:,792;///9:==@;?<?AAB:>:=?C;:9:CBBBBBAD>ABB=BAA?BBBBBCCBBBBCCCCCBBBBBCD@BBB@BCCBB=?@BCCCC>CCBB
@ATNG8:03564:01865
GATGGTAGCGCACACATAGATACAGTACTCATTCGTTTCGGTAAGAGACAGGTACGGTTAATAGTTTAATAGCGTACTTCTTTTTCTTGTCTTTCTGTGGTATTCTTGCTAGTTACACTAGCCATCCTTACTGCGCTTCGATTGTGTGCGTACTGCTGCAATATTGTTAACGTGAGTCTTGTAAAACCTTCTTTTTACGTTTACTCTCGTGTTAAAAATCTGAATTCTTCTAGAGTTCCTGATCTTCTGGCTCTCGTAGACAGATACTACCATCGAATCACGAAAGTCT
+
999=.55;;BBBA;AAAABBCCBBBBBA988A4969C6@@.55.555;;><879//)/38366088(9244:;88888288888'8;633337(33989188:.3363332268>>@BBBBB@BCC@C@ECCCBBBB>@@@@:@>A@@BAACCBCB@A@B@A@@=@A>A?ACBBBDBAA=@;;;;.;<@<;;;;;*<AGEM<@ACDDDDDCC=AB@A,ABBBCAC@CC?BBA@A@@<@?AABBBC@B:;:;BBCCCDCDCBBCCCCCBBC@BBBCC?CCBBCCC=CB?@
@ATNG8:03525:01912
GATGGTAGCACACGAGATCTCATCGTACTCATTCGTTTCGGAAGAGACAGGTACGTTAATAGTTAATAGCGTACTTCTTTTTCTTGCTTTCGTGGTATTCTTGCTAGTTACACTAGCCATCCTTACTGCGCTTCGATTGTGTGCGTACTTCTGCAATATTGTTAACGTGAGTCTTGTAAAACCTTCTTTTTACGTTTACTCTCGTGTTAAAAATCTGAATTCTTCTAGAGTTCCTGATCTTCTGGCGCGTATGTATGTCGCCTACCATCGAATCACGAAAGTCT
+
BDBD@CCBCCCBBAAA@BBDCCCBFCCCDFDCABBBE>CC@C>@@?><@@;@AAAB@B?BBC>8=?=BB@@AB=B?BBBBB3A=3:;;7.7@@@=AAA>AB;?>A=>?=ABACC?6537AD<@;?@@@????<AAA?;@@@>>>>>AAB<A;;;B<;;<=@@=@<@@A>>>BAA;@AACC;C<A:>>CCC/=>===4998///:89<18888(8>>>B<B<@@;AB@@:;:=D=A>>>>A:>=A<@:::=?<<=@@@@@@A<>>@=?@?@@<@@@@@@@9>>><
@ATNG8:03526:01912
GATGGTAGTGTGTCTCTGAGAGTAGTACTCATTCGTTTCGGAAGAGACAGGTACTTTAATAGTTAATAGCGTACTTCTTTTTCTTGCTTTCGTGGTATTCTTGCTAGTTACACTAGCCATCCTTACTGCGCTTCGATTGTGTGCGTACTGCTGCAATATTGTTAACGTGAGTCTTGTAAAACCTTCTTTTTACGTTTACTCTCGTGTAAAATCTGAATTCTTCTAGGTTCCTGATCTTCTGGTATGACTAGTGTACTACTACCATCGAATCACGAAAGTCT
+
CDDC:C@CCCCJ<<655:<<==@?@@@==;8847<AD>AC@C@BDBCDEH@CCBBB=B<@@CJAD@BCCCCCCBB?@@@>>,>@;>987(3;;>:@=A8@@;:::AAB?BCC??>BC@BBB?B?BB>A@::;=BBBA:??A@??????BDDA:::7:;;<@A<A=AA>>>>?==8=>>>?2=:=988888(8>9991////..83-/...&.788;5:4886@@@;6=6;686///94626,---77<@D=;;;;;@?>>>?<@@@??<@@AAAAB8>>@@
@ATNG8:03538:01891
GATGGTAGCACACGAGATCTCATCGTACTCATTCGTTTCGGAAGAGACAGGTACGTTAATAGTTAATAGCGTACTTCTTTTTCTTGCTTTCGTGGTATTCTTGCTAGTTACACTAGCCATCCTTACTGCGCTTCGATTGTGTGCGTACTGCTGCAATATTGTTAACGTGAGTCTTGTAAAACCTTCTTTTTACGTTTACTCTCGTGTAAAATCTGAATTCTTCTAGAGTTCCTGATCTTCTGGATACACTCATGTGCACCTACCATCGAATCACGAAAGTCT
+
CCBB?BCCDCCCDBB=BBCBCBCBCCCCCA>><A;;;0997<.565::<<9<B:::489=<=B8C@BBBBB:93A;9=999)9=47755-5:;;7><A=AA999A>@@<@A>>>?AA=AAA<?<?>==<;;;:=>?@7;:?>==>??????:::?::;;<AA8;7;@???A==><?>@@@5@=D:?;@@@,;;999*,,,,,,77-//9;.99?@>5;7=?<?;;>---06*--;;<<8<<<8=?B>>>?@===999660227022336277?@A>@2:::6
@ATNG8:03539:01888
GATGGTAGCTCGCTGATGATATCTCAGAAGATCAGGAACCTCTAGAAGAATTCAGATTTTTAACACGAGAGTATACGTAAAAAGAAGGTTTTACAAGACTCACGTTAACAATATTGCAGCAGTACGCACACAATCGAAGCGCAGTAAGGATGGCTAGTGTAACTAGCAAGAATACCACGAAAGCAAGAAAAAGAAGTACGCTATTAACTATTAACGTACCTGTCTCTTCCGAAACGAATGAGTACACATCGTCGTGTCGTGCTACCATCGAATCACGAAAGTCT
+
;6==256@@<<;;;<<=>A:<.----5505:555@:?17-387777333.36::<=====+7.399?@??<75897533737$75-5-288.9B;022999;888;<4//(///(.7..9BBBBCCDCCCCB?A;;;=@@ABCBBA>B=B<<6;>@@@==B8AB;997>><<;77/38///(//.(.6999)6626...998//)/375572739=C:615@@@@CB?B>AAA;ABB8::AA???@A9:9?=@@@?@CCC@@@B?9999776;<ABB=B<BBBB
@ATNG8:03544:01914
GATGGTAGCACTCGAGATCTCATCGTACTCATTCGTTTCGGAAGAGACAGGTACGTTAATAGTTAATAGCGTACTTCTTTTCTCGCTTTTCGTGGTATTCTTGCTAGTTACACTAGCCATCCTTACTGCGCTTCGATTGTGTGCGTACTGCTGCAATATTGTTAACGTGAGTCTTGTAAAACCTTCTTTTTACGTTTACTCTCGTGTAAAAATCTGAATTCTTCTAGAGTTCCTGATCTTCTGGGCTGCGCTGATATGCGCTACCCATCGAATCACGAAAGTCT
+
BCCC@CCEDABB;96<@BC@@@<<DCCCCA@A:;:;<:==:>9<<<>=BA?BBAAA?B?ACCC<@<=BBBCBBA?;8887*2899:;:;+:BBC>BBB?@A=@8859@;AA@@@==>:>@B=B=>===;;;;=@@AA<>>@:;:;:;;;>?==>D:>>?>@@<?=A@@@AA@@@=??@AA5?:>9<<AAA.AA<<<+//6//-7,,--333'335596945606::<@>><>=A@=>>A866=@6=///;888>>>A@@@@@:::3;;;:;7:9///6947663
@ATNG8:03545:01916
GATGGTAGCGCATATCAGCGCAGCCCAGAAGATCAGGAACTCTAGAAGAATTCAGATTTTTAACACGAGAGTAAACGTAAAAAGAAGGTTTTACAAGACTCACGTTAACAATATTGCAGCAGTACGCACACAATCGAAGCGCAGTAAGGATGGCTAGTGTAACTAGCAAGAATACCACGAAAGCAAGAAAAAGAAGTACGCTATTAACTATTAACGTACCTGTCTCTTCCGAAACGAATGAGTACTATGTAGAGCTCTATACTAATCGAATCACGAAAGTCT
+
CCAA>A@@@BBHECCCCBBBCCCDD>CBC@DDDCBB?A@CCCCAAB>BB=B?BBBCBCCC3C@CCCCDDDCCCD=CCBBBBB1@B?C2;;;6;DC?BCBCCDCCC>B=BB?CAA=ABBBCABBCCCCCBBCC@CBBC?@??????B>@=@99;:CDEDCBA?A?AAAA?BB>BBB488=<;3=<<9<====,=A9;888AAA@@<@<A>>><@<@>CBB?BCCCBBB?C?CCC>CAB>BBBBBBBBBBAAAAACCCCAA???>>:=?>><>>BCBBA<AA@?
@ATNG8:03546:01918
GATGGTAGTGTCATATGAGAGTGTGTACTCATTCGTTTCGGAAGAGACAGGTACGTTAATAGTTAATAGCGTACTTCTTTTTCTTGCTTTCGTGGTATTCTTGCTAGTTACACTAGCCATCCTTACTGCGCTTCGATTGTGTGCGTACTGCTGCAATATTGTTAACGTGAGTCTTGTAAAACCTTCTTTTACGTTTACTCTCGTGTTAAAAATCTGAATTCTTCTAGAGTTCCTGATCTTCTGGGTCTCTCTCTCACGCACTACCATCGAATCACGAAAGTCT
+
CBDC@BBDDBBB;665<??>?@AAC@?==A9:.5:>:4<=8<8>CBBBDD?CCB;;555:99@@C@CCCBC;:0=6<:=;;,00*//::/;;A=?BDFABB?B;;;CC?BBCHCCCC=A@@<@@BBBCAB<<5<BAB?BAAAEBB@@@@@BCCCE?CBC@BC?A>AA@@ACBHE@BBAAA6;5;<;;;;.;@??@0;;@;;;A@B=9===>,===9949:@D>:;;@DEE@B?BCBCBB=@;;;0;A@AAAAA@;;;A;:::BB9::000*0000;;;3=;>@
@ATNG8:03555:01907
GATGGTAGACACGTGTGCTCTCTCGTACTCATTCGTTTCGGAAGAGACAGGTACGTTAATAGTTAATAGCGTACTTCTTTTTCTTGCTTTCGTGGTATTCTTGCTAGTTACACTAGCCATCCTTACTGCGCTTCGATTGTGTGCGTACTGCTGCAATATTGTTAACGTGAGTCTTGTAAAACCTTCTTTTTACGTTTACTCTCGTGTTAAAAATCTGAATTCTTCTAGAGTTCCTGATCTTCTGGGATGTGTGCGCAGTGCCTTACCATCGAATCACGAAAGTCT
+
59=@8<BCCCCBB<=;;;;?@<;@AAABBBBB@CCCD>AB?B@BAAACBB?BBBCC?A?ACCC?C?CCBB@@@??:==BCB/==5:987'59>?<A=<6<>188>=AA=CAB@@@@@<=9<9=;>AA@@@@D=@@@A<??>><=>?@@@AA===A7:;;;@B:>;>>====@??<?@AAA5A>E:=8999,9=666.------799<8<=<=+=;:;@<A<??<?=@<6767<589@@??<<;==6=///::9<>==:667-3-33-2223=--/=9999.9666
@ATNG8:03556:01902
GATGGTAGTGCGTGAGAGAGAGACCCAGAAGATCAGGAACTCTAGAAGAATTCAGATTTTTAACACGAGAGTAAACGTAAAAAGAAGGTTTTACAAGACTCACGTTAACAATATTGCAGCAGTACGCACACAATCGAAGCGCAGTAAGGATGGCTAGTGTAACTAGCAAGAATACCACGAAAGCAAGAAAAAGAAGTACGCTATTAACTATTAACGTACCTGTCTCTTCCGAAACGAATGAGTACGAGAGAGCACACGTGTCTACCATCGAATCACGAAAGTCT
+
:;;;7;?>?<<<?==;;555994;;)4998<B==<=?B@BB<;===7==?B=@@@?=:99+:6888==422555,5644444$5;7<.555&55;6;;;;=@@@B7;6;A>??@?CBBABBBBBBBBBBA;<7;@AA=@?BB@?@B=A@C;;5;B;;:BDC@BBB=<??DC?BB<488887.5995=AAAA/BD=A768>>>>?9=8;;;>8=8=>BBB=@@@@AAA?B?BBG>CBA>999@@ABBBBBBA8::BA>66///66346///9/65<7@@@9>988
@ATNG8:03563:01913
GATGGTAGCGAGCGAGTGTGTATACCAGAAGATCAGGAACTCTAGAAGAATTCAGATTTTTTTAACACGAGAGTAAACGTAAAAAGAAGGTTTACAAGACTCACGTTAACAATATTGCAGCAGTACGCACACAATCGAAGCGCAGTAAGGATGGCTAGTGTAACTAGCAAGAATACCACGAAAGCAAGAAAAAAGAAGTACGCTATTAACTATTTAACGTACCTGTCTCTTCCGAAACGAATGAGTACGATGAGAGAGCTCTCTCTACCATCGAATCACGAAAGTCT
+
9;BB?CBBBCDBB@AACCIICBCBB>BBB?ABB=>?4:68>??AAB>BA=A>==9999:;;;";5ACCCBBCDDDD>DCBBBBB.;:=?5;;7::<9666<><<AA=A=@A;@@@=@ABBBDCCCCDDCBBBC@DCCC?BBAABB??:@;???<@CBBAAAC@AAAAAA?BB?@@B<>>==;3===9999999%9@:>888AAA=>:=:==788-88<ACAA?ACBAA@@<@?AAC=CCB?BBDDCCCBBBBBBBBBBB?><==<<AA;A999@;DDBBB@>9>000
@ATNG8:03566:01886
GATGGTAGAGTATCATGTGTATCTCCAGAAGATCAGGAACTCTAGAAGAATTTAGATTTTTAACACGAGAGTAAACGTAAAAAGAAGGTTTTACAAGACTCACGTTAACAATATTGCAGCAGTACGCACACAATCGAAGCGCAGTAAGGATGGCTAGTGTAATAGCAAGAATACCACGAAAGCAAGAAAAAGAAGTACGCTATTAACTATTAACGTACCTGTCTCTTCCGAAACGAATGAGTACACATCGTCGTGTCGTGCTACCATCGAATCACGAAAGTCT
+
56;;7;=@???>;666;:>@B@@@A=@>?<@@?ABB?B?ABBBCCB=BB6::/:@9::::*;>BBCDCCCABBC>CCCCCCC2AB@C>@AA9@AA??9;;DCHBB?B@BA>BCC@BBBBCCCCCBBBCBCBB?BCBB>B@@?B@==7@<@@C?BBABBBBB@BBBA@<AD@>==?AA=>>7?@=:=====.=>:?;??B@?CC=><>AAA=@=B@ABB>@ABCA@<<A=@@@9@BB?BBBA>?@@A?BBBBBBABA@@>>>BBB@BBAAC?BCBB>992:=<<
@ATNG8:03578:01291
GATGGTAGCTCTGCTCTGACTCTCGTACTCATTCGTTTCGGAAGAGACAGGTACGTTAATAGTTAATAGCGTACTTCTTTTTCTTGCTTTCGTGGTATTCTTGCTAGTTACACTAGCCATCCTTACTGCGCTTCGATTGTGTGCGTACTGCTGCAATATTGTTAACGTGAGTCTTGTAAAACCTTCTTTTTACGTTTACTCTCGTGTTAAAAATCTGAATTCTTCTAGAGTTCCTGATCTTCTGGATATGAGTGACTCGTGCTACCATCGAATCACGAAAGTCT
+
:;BB:BBCBBBCCDCCCBBBBBCBCBDCCBAA>ACCC>CC@C?BBCCCCE@BBCBB?C?CBBA@D=CCBCBBBCC@BBBBB1@@=@@CC>CDCCABBB>BB@BBBCCD@CCBBBBCC?CCC?B?CCCDBBBB@CCBB?BBBBBBCCCBBBBBBBB?CBC@AA>A>BBCDDDBBB@BB@@@694:9::9:9*:BBBB>CCCCICCBBA@DDED5BAAAC@C@DC?BBCC@@@@D@@?@CCC>AAB?CCCCBCCCB@@@BCBBACCA?ABBBA?BBBBBBB<B988
@ATNG8:03588:01317
GATGGTAGCACGAGTCACTCATATCCAGAAGATCAGGAACTCTAGATGAATTCAGATTTTTTAACTCGAGAGTAAACGTAAAAAGAAGGTTTTACAAGACTCACGTTAACAATATTGCAGCAGTACGCACACAATCGAAGCGCAGTAAGGATGGCTAGTGTAACTAGCAAGAATACCACGAAAGCAAGAAAAAGAAGTACGCTATTAATTATTAACGTACCTGTCTCTTCCGAAACGAATGAGTACGATGAGATCTCGTGTGCTACCATCGAATCACGAAAGTCT
+
==>A:>>CC<666==665<=;;;;=9:6616<=>==:=;>?@655BA<<9=89;6//0000$/0///;;;====@9=;94444$5>7<2999&5@:5<BBBABBBB<@<@@<?AD<??AAB;;=BBBCCCBBC?BCAA8:9A@A???>B?BBB?CBBBBBBB@CBBBBD?BB?BDD<???;;1:8818::::+;?;@=>>A>>>@:=:>;AD=A<@@BBB@CCBB???@B>AAC=A??<?CBBCCCBAAB?;;@?===;;;>=>@@;>>;;;=A;<;CCD>AA00
@ATNG8:03588:01322
TATGGTAGCTCACGTACGTCACACGTACTCATTCGTTTCGGAAGAGACAGGTACGTTAATAGTTAATAGCGTACTTCTTTTTCTTGCTTTCGTGGTATTCTTGCTAGTTACACTAGCCATCCTTACTGCGCTTCGATTGTGTGCGTACTGCTGCAATATTGTTAACGTGAGTCTTGTAAAACCTTCTTTTACGTTTACTCTCGTGTTAAAAATCTGAATTCTTCTAGAGTTCCTGATCTTCTGGGTCTCTCTCTCACGCACTACCATCGAATCACGAAAGTCT
+
==@@?@@;98ABABBBBCDBBBBBAABBCBBB?BBBB>CIGM@CBBBBAC?AAAAC>@=@BBB?C?CDDBBAAAA6::@@>,==8=>?@9>?@@=@DD@CC@@@BAAB?A@@@@ACC@CBB>@>ACCA;;;B>ABBB>@@CDCBAA@@?BCBBCC?BBB?AA5939AABBCCCB;>0//0&/)/2779:.<>?AA6<;;;<<<:;;.4444$4989><=?BB@BDCCCBC@D@@??A?@;??BB=;;;BB@@@BBBB<;;DCBB?@@@AA?A???BAA<AAAA
@ATNG8:03593:01306
GATGGTAGTGTCATATGAGAGTGTGTACTCATTCGTTTCGGAAGAGACAGGTACGTTAATAGTTAATAGCGTACTTCTTTTTCTTGCTTTCGTGGTATTCTTGCTAGTTACACTAGCCATCCTTACTGCGCTTCGATTGTGTGCGTACTGCTGCAATATTGTTAACGTGAGTCTTGTAAAACCTTCTTTTTACGTTTACTCTCGTGTTAAAAATCTGAATTCTTCTAGAGTTCCTGATCTTCTGGGTCTCTCTCTCACGCACTACCATCGAATCACGAAAGTCT
+
@@@@9@>GDBB=>@CCCCCCCCCCDC@A@CCC@CCCC=CC@C@CECDCCC=@ACBD?C?BCBB?B@CBBBBBCCC>ACCCD3CC9:;CD=ABBA?ADC?CC;;:CCCC@CCCJCBCB@CDD?C=BCCCCCBC?BCCC@BBBCCABBCCCCCAABC@D@@>@C<@>ABBBBBBBD@B@@@@3>9>9:::::*:AABE=BBCCDCCAAA5;;;;*;@@AA?B?BDAA@@BBBB@B@BCCBBC=@@BB=BCCCCBBBB@B@ABBA@@B?@@@BB@CBBBCCD=CAAA
@ATNG8:03594:01304
GATGGTAGGCGAGAGTGAGACGCAGTACTCATTCGTTTCGGAAGAGACAGGTACGTTAATAGTTAATAGCGTACTTCTTTTTCTTGCTTTCGTGGTATTCTTGCTAGTTACACTAGCCATCCTTACTGCGCTTCGATTGTGTGCGTACTGCTGCAATATTGTTAACGTGAGTCTTGTAAAACCTTCTTTTTACGTTTACTCTCGTGTTAAAAATCTGAATTTCTTCTAGAGTTCCTGATCTTCTGGATATGAGTGACTCGTGCTACCATCGAATCACGAAAGTCT
+
69==8=AB>BC;;6>>BBBA<>==BBCABBAA=A;;;08?:>9>>>BBBB?BBCCC?B?BABB?B?BBDEBB>>@<@@CCD.?>9<878-8A?>499=:>?=@@@??=9>??>AAAA;ABB8:79>><;;;B>BBAA:=>@>>>??@BA??=>=@<=>><>B<@<@???AAAAC<AAAAA6A<A9>9;;;+;<666+--6---798;19999+;>??B=BB8>>:>AA@=?=;A;AA<<<?8<<><@A@>>====@@@A===A@@A;>>==>9>><<<>>7>;;;
@ATNG8:03608:01292
GATGGTAGAGTATCATGTGTATCTCCAGAAGATCAGGAACTCTAGAAGAATTCAGATTTTTAACACGAGAGTAAACGTAAAAAGAAGGTTTTACAAGACTCACGTTAACAATATTGCAGCAGTACGCACACAATCGAAGCTCAGTAAGGATGGCTAGTGTAACTAGCAAGAATACCACGAAAGCAAGAGAAAGAAGTACGTTATTAACTATTAACGTACCTGTCTCTTCCGAAACGAATGAGTACTGTATCTATGTGTCGCTACCATCGAATCACGAAAGTCT
+
:<:;5;;==B@@?<<;>==<<4449.333-388=;;7??ACCBCCC@DC?B?BCB@BBB@2B?CBCCCCCCBBB=BBBBDEE5BA=A;@@@8@CB@CCCCBAACC?B?BC?BBB>BBBACBBBBBCDDBAAA@CCBB=@ABBCBBC<A<A?@<@CAAABBC?ACCCCA>BB?>===@B@@?8<7707<>>@:@?<?B@@>>8=?1718>==494:?BBBAAAACBBB@B@BCD>BBB?BBBBBBBBBC@@@BBBB@AABDCBBB?@A;;<=??CCCCC>C@@A
@ATNG8:03613:01325
GATGGTAGCACGACACGACGATGTGTACTCATTCGTTTCGGAAGAGACAGGTACGTTAATAGTTAATAGCGTACTTCTTTTTCTTGCTTTCGTGGTATTCTTGCTAGTTACACTAGCCATCCTTACTGCGCTTCGATTGTGTGCGTACTGCTGCAATATTGTTAACGTGGGTCTTGTAAAACCTTCTTTTTACGTTTACTCTCGTGTTAAAATCTGAATTCTCTAGAGTTCCTGATCTTCTGGACAGAGTGTGCAGATACTACATCGAATCACGAAAGTCT
+
BBBC?BCBGCCC?>>CCCDCCBBBCCCCCC:9::A@A<BB?B?CBBABBB?CBB?><?<@A??;??BCCCBBCA?978898(57.8788'5=>>?BBB?B>588>A==:>??A?A@A;???9=9=@@@>>>A;?;;;5<<<>668=@?>>>?@@@<?<<8<<8<<@A@@A:A@?8<8888)87<477777'/9///)//..557999-555'26656374-----67794;5<>AA@>59//,/;;CGCBBCCCBBCCCCCCAAAAAA>AAAAACC;CB=8
@ATNG8:03614:01321
GATGGTAGATATATGCACGCTCTACCAGAAGATCAGGAACTCTAGAAGAATTCAGATTTTTAACACGAGAGTAAACGTAAAAAGAAGGTTTTACAAGACTCACGTTAACAATATTGCAGCAGTACGCACACAATCGAAGCGCAGTAAGGATGGCTAGTGTAACTAGCAAAATACCACGAAAGCAAGAAAAAGAAGTACGCTATTAACTATTAACGTACCTGTCTCTTCGAAACGAATGAGTACACATCGTCGTGTCGTGCTACCATCGAATCACGAAAGTCT
+
9;;;.555<99::///////::;>?8;<>665=<?<5523;<8879065(-(----////$.256555;999;:05544444$45.5.555&555.5565====>8<5::053:7;454==<<=AAAABBAA?:;9B;??BBB::9?B?A;;6:@@ABBBB@A@=<9999*98>=ABB>>6:88337377'75-5757679883879255585?><;<;A@<<=@>798991:<<398;99<9;;;ABAAABBAA?????BBB<@@00/+/<;;6760:;<<
@ATNG8:03615:01317
GATGGTAGATACTCGCTGATACACCCAGAAGATCAGGAACTCTAGAAGAATTCAGATTTTTAACACGAGAGTAAACGTAAAAAGAAGGTTTTACAAGACTCACGTTAACAATATTGCAGCAGTACGCACACAATCGAAGCGCAGTAAGGATGGCTAGTGTAACTAGCAAGAATACCACGAAAGCAAGAAAAAAGAAGTACGCTATTAACTATTAACGTACCTGTCTCTTCCGAAACGAATGAGTACACATCGTCGTGTCGTGCTAATCGAATCACGAAAGTCT
+
BCBB@BCCCBBC@<<<=@CCCC;;;69:<9;<@?AA=A@BBBBBBC?AB?B?BBB>>BBB.=:=AAAB>>>?@?:?ADDDDD5BB>C5;;<*:B@=@CBBCEBBB?B@BB?BBB>AABCDBBBCCCBBCBBB?BBCD@B??>BBBB?B@E@@>@EBBBCCC?BBBBBB?BB?>>?8<<988)8871::::::%696;///=>AAA:>:=@@@<?=@DDCC@DBBCA@?4849??9?BA=AABBBBCBBBBB@ACBBBBBACCCDC=@AA@?BBBABBE>B:99
@ATNG8:03576:01361
GATGGTAGTGATACAGATCAGACACCGAAGATCAGGAACTCTAGAAGAATTCAGATTTTTAACACGAGAGTAAACGTAAAAAGAAGGTTTTACAAGACTCACGTTAACAATATTGCAGCAGTACGCACACAATCGAAGCGCAGTAAGGATGGCTAGTGTAACTAGCAAGAATACCACGAAAGCAAGAAAAAAGAAGTACGCTATTAACTATTAACGTACCTGTCTCTTCCGAAACGAATGAGTACGATGAGAGAGCTCTCTCTACCATCGAATCACGAAAGTCT
+
<?DC?CBA@A?>>><@A@@>>9448388::?A?@A>B=AAA897A>B@?B?898A@BBB3A=??;;;>AACAD965<BBBB2?A;@2;;;*9>>9666?@??<B>A?CC?BBB=???@@BBBCECCCCBBB?CCAA<?>?=????<A?CBB@BCCCCCCA?AAAAAB@CC?AA@<@@=??8?::9::::::&:<7=888@@@=>:><>>@C<><>@BBC@CCBBCCC=@=???7?AA>ABBBBBBCB899C>>>AB>=>@;;;@B=A;;;>:<>>>:993:???
@ATNG8:03593:01331
GATGGTAGACATATCGTACTCTCTGTACTCATTCGTTTCGGAAGTAGACAGGTACGTTAATAGTTAATAGCGTACTTCTTTTTCTTGCTTTCGTGGTATTCTTGCTAGTTACACTAGCCATCCTTACTGCGCTTCGATTGTGTGCGTACTGCTGCAATATTGTTAACGTGAGTCTTGTAAAACCTTCTTTTTACGTTTACTCTCGTGTTAAAAATCTGAATTCTTCTAGAGTTCCTTGATCTTCTGGATATGAGTGACTCGTGCTACCATCGAATCACCGAAAGTCT
+
66==7;;CA?AC=;;;@A@ABABADCCBCBBB@BB@@8:;7;6.-----680688//(.....338057667655539<?@@.976=567-2779-/.;27;6AA@@>=<>>>BAA@?;@AB:>:999<:::B<>>@@:==@AAA???@A;;;==D:>>>>>>:>=CCAAAA@@@;?AADD5A<@:;;;;;+<?@@@9@=====?AAA<====,=676=9=9??;?@??<=<7=*/*/<99;5///6===<><;=<FFB@@?@>>?@=@?@@A898/-)-66.6333
@ATNG8:03595:01336
GATGGTAGACATATCGTACTCTCTGTACTCATTCGTTTCGGAAGTAGACAGGTACGTTAATAGTTAATAGCGTACTTCTTTTTCTTGCTTTCGTGGTATTCTTGCTAGTTACACTAGCCATCCTTACTGCGCTTCGATTGTGTGCGTACTGCTGCAATATTGTTAACGTGAGTCTTGTAAAACCTTCTTTTTACGTTTACTCTCGTGTTAAAATCTGAATTCTTACTAGAGTTCCTGATCTTCTGGGCAGACTCTCACACGCCTACCATCGAATCACGAAAGTCT
+
@BBA<@;CCCFCCB===A=BCA??C>BA@?:=7=<>@999/74//////995:9;9:/7,35554:5>@9:7779A5AAAAB/@@<@>?>7>///)/.747729=><@@8==;;;>BB=AAA=C=AAA;;;;A=BBAA:>>?>>>>>>??BB:;:=8:996;=8=<@BBD??@BA==>=?>2>;@<?@AAA/AA>@>7>@>@@@@:;:1887-9;;<@=B=AA:=;9995556>6<9:<<=;9986.63357888>AADA==9AAA<=;==?:>???>>>7@>@@
@ATNG8:03600:01342
GATGGTAGTGTCTATATGAGAGTGTGTACTCATTCGTTTCGGAAGAGACAGGTACGTTAATAGTTAATAGACGTACTTCTTTTCTTGTCTTTCTGTGGTATTCTTGCTAGTTACACTAGCCATCCTTACTGCGCTTCAATTGTGTGCGTACTGCTGCAATATTGTTACGTGAGTCTTGTAAAACCTTCTTTTACGTTTACTCTCGTGTTAAAATCTGAATTCTTCTAGAGTTCCTGATCTTCTGGATAGCGACGCTATACTACCATCGAATCACGAAGTCT
+
;CCD?C>@=9<///7775449444884333934.455;1::.5.59:5554.4:444.4.4:781/)///////77:+//;;.77///;:;28444<6<<C6?:6;;;:9;=AFEEGBBA@BBC@D@CCBCBBBB@BB@B=@@B@@@BBHGFCCAAAC?C@A=AB?@@@AAAAB@A>A;<;<.;;@>;;;;.9@CCC<BBBBB;:;??4:99*9::9<8;>BB@BBCDCCGAFACCBBGC@CAB@BCCB:;;@@ACCCBBBEE?@@@;;7;A@@00-0@>>
@ATNG8:03603:01367
GATGGTAGCTCTGCTCTGACTCTCGTACTCATTCGTTTCGGAAGAGACAGGTACGTTTAATAGTTAATAGACGTAACTTCTTTTTTCTTGCTTTCGTGGTATTTCTTGCTAGTTACACTAGCCATCCTTACTGCGCTTCGATTGTGTGCGTACTGCTGCAATATTGTTAACGTGAGTCTTGTAAAAACCTTCTTTTTTTTACGTTTACTCTCGTGTTAAAAATCTGAATTCTTCTAGAAGTTCCTGATCTTCTGGATTTTTTGAGTGACTCGTGCTACCATCGAATCACGAAAGTCT
+
-/;;<=@05555556<=555:444=544<:77-34//(/9272///99<<69?9544)4.4444./400//////4:<5::;;;;#44.444:1::55.5555)5925994:<7999@@?AA=AA@=@:;;9=?A==9>>>>:@999>>>>@BAABBBBA?;:9;>>9=189A9:5>=<7;55555$56;455555555"55:<<4>65555555<49999(444994;5;D890000*0>5>6?9855A8?>@=@AA@@@'@?@@AAACCCBCCC;;5;@@;;6;?A@CBB=BA@@
@ATNG8:03605:01343
GATGGTAGCACGAGTCACTCATATCCAGAAGATCAGGAACTCTAGAAGAATTCAGATTTTTAACACGAGAGTAAACGTAAAAAAGAGGTTTTACAAGACTCACGTTAACAATATTGCAGCAGTACGCACACAATCGAAGCGCAGTAAGGATGGCTAGTGTAACTAGCAAGAATACCACGAAAGCAAGAAAAAGAAGTACGCTATTAACTATTAACGTACCTGTCTCTTCCGAAACGAATGAGTACTATGTAGAGCTCTATACTAATCGAATCACGAAAGTCT
+
B@@?7;;<@B@<<>CCDBBBDDFCB9=AC?ABCBBB@B@DDCAAAC@CC?C?BC???DEC3B?999BCAA@:::,9<00////#///)///&/7949;;;<<<>>7:;>>9=??9>??;@@AACCBBCCBBB@CDBB>??BCBBAC?C@C@A>AB@CAAAA@BBCCCD?CC<>>@?BCB@@5=::488888(68/8788AAA=@<?<>>@@<@=BBGAA>@AAABCBAC?@??:?CC?BABBBBBBBBCC@@@A@@@@@::;?C<AA@A688FDCCC>CC@?
@ATNG8:03572:01393
GATGGTAGGCGAGAGTGAGACGCAGTACTCATTCGTTTCGGAATGAGACAGGTACGTTAATTAAGTTAATAGCGTACTTCTTTTTCTTAGCTTTCTGTGGTATTCTTCTAGTTACACTAGCCATCCTTACTCGCGCTTCGATTGTGTGCGTACTGCTGCAATATTGTTAACGTGAGTCTTGTAAAACCTTCTTTTTACGTTTACTCTCGTGTTAAAAATCTTGAATTCTTCTAGAGTTCCTGATACTTCTGGGCTGCGCTGATATGCGCCTACCCATTCGAATCACGAAAAGTCT
+
CBED<C;@<;<<@666;;;<<655;;4449:93:8::58838(------//168;9:;>)0(/(/6065;>?882229355555(5<15;555,333..(.33.395;>=8818;;::7::556/5;59:///35856;9--)---6999:9??><9677)---066076BBA????=<69=?>>2?;?6;7<<<,66777-,,,,,,285965<<<)533-22-2033-3=;8<;>7;;A=;3336-3376.6;67----668866.-)-555.22-277266---444*-,,6
@ATNG8:03581:01383
GATGGTAGGACGAGCGTCTGAGAGGTACTCATTCGTTTCGGAAGAGACAGGTACGTTAATAGTTAATAGCGTACTTCTTTTTCTTGCTTTCGTGGTATTCTTGCTAGTTACACTAGCCATCCTTACTGCGCTTCGATTGTGTGCGTACTGCTGCAATATTGTTAACGTGAGTCTTGTAAAACCTTCTTTTTACGTTTACTCTCGTGTTAAAAATCTGAATTCTTCTAGAGTTCCTGATCTTCTGGATATGAGTGACTCGTGCTACCATCGAATCACGAAAGTCT
+
9;A<9=AB?ABBBA@ACBBBBBBC@CCCCCAA>ABBB=BB@B?DBBBCCCACCB@C?C?CCAB=B@CCCC999CA<99999'9?:@@BA<ABBB?BBB=BA>;:;BBCACCCCDBBB@BCB@B@CCCCA@@B?BCCC@CCBBBAAABBBBBBAAB?CBB>@A>A>BBCCDCBB@=@==>=3>;?;::9:9*:DCCC>CCCBCCCBBB?BBBB2B@@AC@C@CC?BCCBB@@>@ACBBCCE?A>@>ACCCDCCCCAAACCCBCCBB?BCBBB>BBBBBBB=B???
@ATNG8:03585:01399
GATGGTAGCTCGCTGATGATATCTCCAGAAGATCAGGAACTCTAGAAGAATTCAGATTTTTAACACGAGAGTAAACGTAAAAAGAAGGTCTTACAAGACTCACGTTAACAATATTGCAGCAGTACGCACACAATCGAAGCGCAGTAAGGATGGCTAGTGTAACTAGCAAGAATACCACGAAAGCAAGAAAAAGAAGTACGCTATTAACTATTAACGTACCTGTCTCTTCCGAAACGAATGAGTACGAGAGAGCACACGTGTCTACCATCGAATCACGAAAGTCT
+
BBCC@B=C?@A@@666A<;;;<<<<9<==9=BBBBA<@9?A@784=7=B=@=<>777B@A1B>?;7<<<;9>>A9=;ABAAA0AB?B=ACB>BCC?A@@DDCBCF@C@CC@CCC>BACCCCBBCCCCCCCBB>BBBB>@@????>>8@=??>=?BBABBBB?BDDCAB?BB@B>>:==877)888188888(/<6=///::>:;7;<A??@3818>CA@?@CBBBBB@C@DDD>BBB?BBBBBEC@@@@C===BCCCAAB@BE::8:@??A=A>@@BED>C99:
@ATNG8:03594:01418
GATGGTAGCTCTGCTCTGACTCTCGTACTCATTCGTTTCGGAAGAGACAGGTACGTTAATAGTTAATAGCGTACTTCTTTTTCTTGCTTTCGTGGTATTCTTGCTAGTTACACTAGCCATCCTTACTGCGCTTCGATTGTGTGCGTACTGCTGCAATATTGTTAACGTGAGTCTTGTAAAACCTTCTTTTACGTTTACTCTCGTGTTAAAAATCTGAATTCTTCTAGAGTTCCTGATCTTCTGGCGCGTATGTATGTCGCCTACCATCGAATCACGAAAGTCT
+
=<A<8<<666<>;>;BB:66;;>>>???@?=<:?455/6=:D;CCCBBCBBBCBCB?B@BDBB@B@DCAB@BA@?8::;;;*;@:@9<;,:BA@5;994:@5;;AAAC?BBBBBBBB@CDC@B?BB;;;;;;?ABBC>A@CB@@ABCBABFBBBB@BBB?BD8:8:BBBDDCBE5;;;;;-;;A>;;;;.59@<D:A@@ABBBBBB@CCCC1BBAA@=@?AA>BDD@@@B=@>@BBCDCABBB?CCABABB@@ABBBBAA>ABB=??C??;??@@;<<7<BCB
@ATNG8:03596:01404
GATGGTAGAGAGAGCTCTCTCATCGTACTCATTCGTTTCGGAAGAGACAGGTACGTTAATAGTTAATAGCGTACTTCTTTTTCTTGCTTTCGTGGTATTCTTGCTAGTTACACTAGCCATCCTTACTGCGCTTCGATTGTGTGCGTACTGCTGCAATATTGTTAACGTGAGTCTTGTAAAACCTTCTTTTTACGTTTACTCTCGTGTTAAAAATCTGAATTCTTCTAGAGTTCCTGATCTTCTGGGCTGCGCTGATATGCGCTACCATCGAATCACGAAAGTCT
+
BBCB?B=BBCBAC@@956==B>FCGBAAADCC@AADD=AA?B?@@AAD@@<??AAB?B@CBBB>A>@AAA@@=6=39::::)8719=??9?B@@<@9/*/=17///6828<@=>===<;;;<@=?AA@;;;>=CEAA<???>>>>@>>>A@>>>B<>>>=CD=D<???@??@BB>@????5?<A9<<??>/>@???8?@?>>=A<<<68888*8666=7>9@@<A@@:;;;<><@@??>D8989;4;///==;=?A???=>>BA?<>>>@@:@A==;AA7@<<<
@ATNG8:03599:01380
GATGGTAGGAGACACGTCGCACACGTACTCATTCCGTTTCGGAAGAGACAGGTACGTTAATAGTTAATAGCGTACTTCTTTTTCTTGCTTTCGTTATTCTTGCTAGTTACACTAGCCATCCTTACTGCGCTTCGATTGTGTGCGTACTGCTGCAATATTGTTAACGTGAGTCTTGTAAAACCTTCTTTTTACGTTTACTCTCGTGTTAAAAAATCTGAATTCTTCTAGAGTTCCTGATCTTCTGGGTGCGCTACAAGTCTCTCTACATCGAATCACGAAGTCT
+
CDED@DCC?BBCCCCCBBBCCCCCCCCCBB;;8;?@?@<@A?A?@@?CBAA>BCABA?C<>>BB?B@BBBBBAA@B?>ADDF/::78@A>3AAB?BB=AA=?9:;;=9=@@AACAA:?@D<?;>>@@>>;88:AAA7;:==@???A>>====<>;>>>8=<4<:=?@>??A@@:=====2=;A358@@?.;97<;.6/..75.529388988%6557;494;;;?A@>>>=<A;=>=@>=18888)878667///(/79559<<>7667//*/9=9//*/676
@ATNG8:03600:01388
GATGGTAGCAGACGTGACAGAGCGCCAGAAGATCAGGAATCTCTAAGAAGAATTCAGATTTTTAACACGAGAGTAAACGTAAAAAGAAGGTTTTATCAAGACTCACGTTAACAATATTGCAGCAGTACGCACACAATCGAAGCGCAGTAAGGATGGCTAGTGTAACTAGCAAGAATACCACGAAAGCAAGAAAAAGAAGTACGCTATTAACTATTAACGTACCTGTCTCTTCCGAAAGAATGAGTACCTCTCAGACGCTCGTCCTACCATCGAATCACGAAAGTCT
+
45<=8=?<<<=<<665;;;<<9999388838>373328-333833.3<47717133389;;<+;6;3.///63666.3594444$408<8<==00//727://5<;;;.4.4:5:3704=;9>@@@BCC@BC;;;4;;:;;@@@AAABD=@9@00*0><<>?<B<?>A<<<:<<?CCC@B@B@@9?5505CCAC.56.599<<?656:@:?<=<:=<::@@@=@CBBA@A?A98:E>CC?BBC??>A>ABBBC@?@>>@A@@@=C;;5;;;=>;;;@A;;;6;???
@ATNG8:03610:01386
GATGGTAGCTCGCTGATGATATCTCCAGAAGATCAGGAACTCTAGAAGAATTCAGATTTTTAACACGAAGAGTAAACGTAAAAAGAAGGTTTTACAAGACTCACGTTAACAATATTGCAGCAGTACGCACACAATCGAAGCGCAGTAAGGATGCTAATGTAACTAGCAAGAATACCACGAAAGCAAGAAAAAAGAAGTACGCTATTAACTATTAACGTACCTGTCTCTTCTGAAACGAATGAGTACACATCGTCGTGTCGTGCTACCATCGAATCACGAAAGTCT
+
94558<=;;<=?@>>>><///////)/7939::443-32//////83980613338<<<<)9172233,36666=199>>>==*55166;>?2?=>:>==<44444.45:;7:::8:944669;CCCBB@@@@=@AAA>??AA@@??9<9>000?@=@@BB@BCBBBB?BB?B:7039966/622+.35555$//(///779=995957:=<4<899???=@@?????;=>?=<8<77/7;>>@BCCB???B>??????????CCC;?;==>:?===???:;BBB
@ATNG8:03612:01413
GATGGTAGTCTCAGATAGTCTATAGTACTCATTCGTTTCGGAAGAGACAGGTTACGTTAATAGTTAATAGCGTACTTCTTTTTCTTGCTTTCGTGGTATTCTTGCTAGTTACACTAGCCATCCTTACTGCGCTTCGATTGTGTGCGTACTGCTGCAATATTGTTAACGTTGAGTCTTGTAAAACCTTCTTTTACGTTTACTCTCGTGTTAAAAATCTGAATTCTTCTAGAGTTCCTAGATCTCTGGCTCTCGTAGACAGATACTACCATCGAATCACGAAAGTCT
+
:444.55559;;<=<<::///;:8::555:997566>6>>:>7;<?977;)/+/:::+/+4;8;9?6;4<<555;:-33988'9;498:91935516=>:>@<=<<=5646<<?999@8<B>:B?C==BC?>B?B::9;@BB@@A;<;???::7=?9>===9918800/)///<<A9695>:094945555'5/777)//>999===:.5555$499995;4;=8;???@??:==:9:9??=;00-0@>>?@@9:99=??@BBBBB>BBBBA?>><;<??7<>@?
@ATNG8:03584:01456
GATGGTAGTATCTGTCTACGAGCCAGAAGATCAGGAACTCTAGAAGAATTCAGATTTTTAACACGAGAGTAAACGTAAAAAGAAGGTTTACAAGACTCACGTTAACAATATTGCAGCAGTACGCACACAATCGAAGCGCAGTAAGGATGGCTAGTGTAACTAGCAAGAATACCACGAAAGCAAGAAAAAGAAGTACGCTATTAACTATTAACGTACCTGTCTCTTCCGAAACGAATGAGTACACATCGTCGTGTCGTGCTACCCATCGAATCACGAAAGTCT
+
BDDC?CECC@ACCBBBBGCCBBB?CCC@CBBB>=:<>@@ABBAA>@A=@=@A???AAA2B?@ABBB?>??AD:@=88888(8:4:186)5=9.252579>>C7=:?D:>==9=;;;??>>?;;;=?@==:>A>><>BAA:99?5:4:::4;;;;A???<?@@???=AA<AAA:<=676)9<;5/////(//)/:::AA???;><>@@@<>;???>@6:;>=>>@5:5;>A7==B=@@?@@@BACAAAAA>><<=?>>>>>>>>7>>>>>:>>>>>>>7>===
@ATNG8:03586:01474
GATGTAGAGAGACTGTAGCGCACCCAGAAGATCAGGAACTCTAGAAGAATTCAGATTTTTAACACGAGAGTAAACGTAAAAAGAAGGTTTTACAAGACTCACGTTAACAATATTGCAGCAGTACGCACACAATCGAAGCGCAGTAAGGATGGCTAGTGTAACTAGCAAGAATACCACGAAAGCAAGAAAAAGAAGTACGCTATTAACTATTAACGTACCTGTCTCTTCCGAAACGAATGAGTACAGAGATTACGATATGTCTACCATCGAATCACGAAAGTCT
+
6<>>C@BCCCCCCB=CCDDCCBCC<ABB6;;A???8B:B@@?BBB@BB=A=999@@A@A2A????CB>D????9>>AABBB5AD>C5<;<-:>=;@A<<<>==A@D@LC?B::5:@=>BBBDDEBBBCCCC@AAAC?A@A@???@3;6;@@<@CBABBBB?AAA????BA=AAA=AAB=>6886/7==>?/?B=?888???BD<?;?<;;<@<@ACCC@BCDCAAA;?;???9?BA?BBBBBBBCBBB@A<AD@;;;@@@A>>><>>?@?<?BC>>>B9A@;;
@ATNG8:03590:01431
GATGGTAGTACATGATAGACGACACCAGAAGATCAGGAACTCATAGTAGAATTACAGATTTTTTTTAACACGAGAGTAAACGTAAAAAAGAAGGTTTTACAAGACTCACGTTAACAATATTGCAGCAGTACGCACACAATCGAAGCGCAGTAAGGATGGCTAGTGTAACTAGCAAGAATACCACGAAAAGCAAGAAAAAGAAGTACGCTATTAACTATTAACGTACCTGTCTCTTCCGAAACGAATGAGTACAGAGAGTACGATATGTCTACCATCGAATCACGAAAGTCT
+
559=5;;;@=>>>666?>=><?6667555.55944/)/)/////9//388282333833333333"3-33337777333(39333333#393:4:::/6662...889;<<4<;AA<@??<=>>>AABBDBBBA@@@@;@BAA?A@@A@@:;5?=ABB>AACCDBBD?B@@;:98==8;::0888988)88689::97(3836...5569=2705888,2,28CCC@DCCCBA@>@@CCC=CCD?B@ABBBCCAA@?@@BB@@@CCBBB@==;@@>>>:@AA?;;;6==:;
@ATNG8:03594:01473
GATGGTAGTGTCAGTGCGCGTGTCCAGAAGATCAGGAACTCTAGAAGAATTCAGATTTTTAACACGAGAGTAAACGTAAAAAGAAGGTTTTACAAGACTCACGTTAACAATATTGCAGCAGTACGCACACAATCGAAGCGCAGTAAGGATGGCTAGTGTAACTAGCAAGAATACCACGAAAGCAAGAAAAAGAAGTACGCTATTAACTATTAACGTACCTGTCTCTTCCGAAACGAATGAGTACGAGAGAGCACACGTGTCTACCATCGAATCACGGAAAGTCT
+
>BBC666>559=><;;;=@@=AA?=AB@=@CCBBC>@>@CCBBCD@BB>A>AB???AAA.?:??BAA@BB>>?8:<@@@@@,@A5;5;;<-;A@;@@9;4:4447;7<<8<<=6:>?>D9:;A@AAAAA;;6;@??<AABBBABA=B?AAA>ABAAA@@??ABB???=??<?A@;@>888)8::188888(//(////==@>@;@;??>?<>;<<BAB?AACA???8978@A8@994:9>@@AAAAB@?889@>==>A@@@>??<@556<8<;=<B59:/::::
@ATNG8:03596:01451
GATGGTAGTCTCAGATAGTCTATAGTACTCATTCGTTTCGGAAGAGACAGGTACGTTAATAGTTAATAGCGTACTTCTTTCTCTTGCTTTCGTGGTATTCTTGCTAGTTACACTAGCCATCCTTACTTCGCTTCGATTGTGTGCGTACTGCTGCAATATTGTTAACGTGAGTCTTGTAAAACCTTCTTTTTACGTTTACTCTCGTGTTAAAAATCTGAATTCTTCTAGAGTTCCTGATCTTCTGGGTCTCTCTCTCACGCACTACCATCGAATCACGAAAGTCT
+
<??;7;;=BCCDDDGCBB@;;==<=<>C<ABA?ABBB=CC?C@CCCCCDC?BBC;;8:;???@=B>CAC><A<>B><AA<?CAA=BAA@;??:949??;@C;??@@AC@BCCCBDA@@@GG@B?CDJ@CBBBACBBB?CCCBBBEBBBBBAAAAB?BA@=@C=@=A;;;BBBCGABAADD7B<A>AAAAA,@BBBB>DBCDGCFCCC@ECGD5DA@AC?@=AC@BBBACCC@E?AABCBB?BBCF?BBBB@@@CCBBBBBAAA@@<@BB;999AAAABA<AA@@
@ATNG8:03610:01457
GATGGTAGCTCTGCTCTGCACTCTCGTACTCATTCGTTTCGGAAGAGACAGGTACGTTAATAGTTAATAGCGTACTTCTTTTTCTTGCTTTCGTGGTATTCTTGCTAGTTACACTAGCCATCCTTACTGCGCTTCGATTGTGTGCGTACTGCTGCAATATTTGTTAACGTGAGTCTTGTAAAACCTTCTTTTTACGTTTACTCTCGCGTTAAAAATCTGAATTCTTCTAGAGTTCCTGATCTTCTGGATACACTCATGTGCACCTACCATCGAATCACGAAAGTCT
+
99/0)/7/0/88-//65-//9:;;;;;<<:44328:::)44.4.4559555555555.4.444:./)//////59<344444$4:5::99.7---(--8357)54498;9=<5555//39::)/+/7;:5555855568=<://////////533:54333(38-3-33;;;==55.55555&54949;<<<$////:)//=<<;655616>>>+>6//9)/)//)/9:7888693/////-3-//)//:7799944444:::5;44.5988917///<<<5@>=5
@ATNG8:03619:01457
GTTGGTAGTGATACAGATCAGACACCAGGGTAGTGATACAGATCAGACACCAGAAGATCAGGAACTCTAGAAGAATTCAGATTTTTAACACGAGAGTAAACGTAAAAAGAAGGTTTTACAAGACTCTCGTTAACAATATTGCAGCAGTACGCACACAATCGAAACGCAGTAAGGATGGCTAGTGTAACTAGCAAGAATACCACGAAAGCAAGAAAAAGAAGTACGCTATTAACTATTAACGTACCTGTCTCTTCCGAAACGAATAGTACAGAGAGTACGATATGTCTACCATCGAATCACGAAAGTCT
+
==:=7;;==B=>@>>>C;99BAA@C?AAA<A;5:ABBBGBBBB=BBBBBB?BCC?BB>>>A>A@CCCDBBB@BB=<8;;:<:666(616<8<>???===4<=88888(;C=B>BEE=CCCABBBDCBBBD@D@BB?BED@CCBBBCCCCBBBCCCDD@CABBB=CCCCCBB?B@CCC@CCCCBBBC@BB@BAC@CI@CCC>AA9::.;??;;;;;;*;B@ABBBBBBDE;;=<CBB=B?BCCBB@B@@@ABA=@=;995:@@?ABEBBBCCAAAABCBBBCB@@@@><<8<888=;A;77797099::
@ATNG8:03575:01494
GATGTAGGCGTGTGAGAGTCTGCCCAGAAGATCAGGAACTCTAGAAGAATTCAGATTTTTAACACGAGAGTAAACGTAAAAAGAAGGTTTTACAAGACTCACGTTAACATTATTGCAGCAGTACGCACACAATCGAAGCGCAGTAAGGATGGCTAGTGTAACTAGCAAGAATACCTCGAAAGCAAGAAAAAGAAGCACGCTATTAACTATTAACGTACCTGTCTCTTCCGAAACGAATGAGTACGAGATCAGAGCAGAGCTACCATCGAATCACGAAAGTCT
+
BCBCBCD@CCBBCCDEFDBCBCCC>CBB@BCBBBD@D?AAABBCB>BB?C>AA>>>CDC3C?CCBAAABBBCD;??98888(8=494:99,7AD7=;8;>>?>>;>;>=?8;;7;@@AB>>=@AAAA>=AA;AA@@:@A<<<?>>9>9>>>;>@?ACAAA=AA=<<>;>D;A@@<@?9990:;96:::9:+//,/@@@DAA??;?<AAAA;C;>>88:<>>??;;;<@<@@@9?>>;>AA?>>>@@=>=@@@:::=>:::@??<?@A>>:=BAA@@@:@@>>
@ATNG8:03582:01500
GATGGTAGCGCATATCAGCGCAGCCCAGAAGATCAGGAACTCTAGAAGAATTCAGATTTTTAACACGAGAGTAAACGTAAAAGAAGGTTTACAAGACTCACGTTAACAATATTGCAGCAGTACGCACACAATCGAAGCGCAGTAAGGATGGCTAGTGTAACTAGCAAGAATACCACGAAAGCAAGAAAAAGAAGTACGCTATTAACTATTAACGTACCTGTCTCTTCCGAAACGAATGAGTACTATGTAGAGCTCTATACTAATCGAATCACGAAAGTCT
+
A9969?>=B=CCCBBBBCCCCICCC>BCCFD@AA;;6;>AABBCCB?BC@C>???@@AAB2B@LHHIJCBBBCB9@G;:;;.:E>C4;;79<?9?669DCCBD=?=?A=ABD<????@CCCCCBBBCCCC@CCCC;;:AA@@@C@C@C:98:AABCCCD@BBBCBB>>>9?>>=AA9992:=?;:::::(8@9>889<==;:5:;>>AA<><>ABAAACB@@@@@;@?ABC>CDB?ABABCBBABABBBBBBBBB@>>>?@A=AC>=:>=BBBCD=A@;;
@ATNG8:03584:01480
GATGGTAGCGCGACGAGCGTAGACCCAGAAGATCAGGAACTCTAGAAGAATTCAGATTTTTAACACGAGAGTAAACGTAAAAAGAAGGTTTTACAAGACTCACGTTAACAATATTGCAGCAGTACGCACACAATCGAAGCGCAGTAAGGATGGCTAGTGTAACTAGCAAGAATACCACGAAAGCAAGAAAAAAGAAGTACGCTATTAACTATTAACGTACCTGTCTCTTCCGAAACGAATGAGTACTATGTAGAGCTCTATACTAATCGAATCACGAAAGTCT
+
CCCC:B>CBBBEFEECCCBBBBBDD>CBB?BBBBCC?C:??CCBBA>?@=??BBBBBBBB3B?C?>ACCDA@@@7==A@@@@,@C=A?CCC<BBC99:6A<@BCC=@>?B=ABC?BBAACBGIGDBBBCCCB?BBBE999BBA@AA=A?B:;8;BA@AA??>?AABBB?CC<???=AAA==4;87/7<<<=='9966///;9@>>;>=A@@@=@<??CCB@BBBBBBB@C?BBC>CBB>AABBBBCBBBA@@@@@@@@@B==>BB<>>>A:==BBCDF>CA99
@ATNG8:03584:01489
GATGGTAGTGTCATATGAGAGTGTGTACTCATTCGTTTCGGAAGAGACAGGTACGTTAATAGTTAATAGCGTACTTCTTTTCTTGTCTTTCTGTGGTATTCTTGCTAGTTACACTAGCCATCCTTACTGCGCTTCGATTGTGTGCGAACTGCTGCAATATTGTTAACGTGAGTCTTGTAAAACCTTCTTTTTACGTTTACTCTCGTGTTAAAAATCTGAATTCTTCTAGAGTTCCTGATCTTCTGGGATGTGTGCGCAGTGCCTACCATCGAATCACGAAAGTCT
+
77996:::=;666><<;;666=A@A:;8=88?69999055.58<;;;?==8<<=<;7;055;;8=?BAA;;:888.4///&//)/----(---/:(//848;6<=8=8B?BBCAB@9:6;BB@BABB;;;;;<4;BAB@CBBBBBB<9566<<:9;455559949.66::;>?>@;>====2=:>:99999$9==?A;@@BBABAA?@4<;<:*:9:::7:;@B=A@@BA@C<A<;95ADC>?;;;/;::;9::9@@AACGC@C@>;>>:;929<>>999)9==?
@ATNG8:03586:01506
GATGGTAGCACACGAGATCTCATCGTACTCATTCGTTTCGGAAGAGACAGGTACGTTAATAGTTAATAGCGTACTTCTTTTTCTTGCTTTCGTGGTATTCTTGCTAGTTACACTAGCCATCCTTACTGCGCTTCGATTGTGTGCGTACTGCTGCAGTATTGTTAACGTGAGTCTTGTAAAACCTTCTTTTTACGTTTACTCTCGTGTTAAAATCTGAATTCTTCTAGAGTTCCTGATCTTCTGGTGTCTGATCTGTATCACTAATCGAATCACGAAGTCT
+
=>>I?DCBBAABCCCCCCCBCA??CFCDICCA@ACCM>CB@C@BACCCBB?BBAAA@B?BBBB@B?BBBBBBBBA?@CCCD1=;:=@BA7>BBB?BAA=??;?>=>>>;>@@;::AA=AAA<@<?<<=>::;=CDAA;@@A?????AAADAA@@@===><AA<A<???>>>@??;>>DDD5A<A:??AAA/==>>>4988///=99<1888)8::;A<?;>><@@@@B>?;?=DA>>>@=?@A<@@@AAAAABA??>===9::6///<7<:;;;71666/
@ATNG8:03594:01494
GATGGTAGGCGACATACATACGCGCCAGAAGATCAGGAACTCTAGAAGAATTCAGATTTTTAACACGAGAGTAAACGTAAAAAGAAGGTTTTACAAGACTCACGTTAACAATATTGCAGCAGTACGCACACAATCGAAGCGCAGTAAGGATGGCTAGTGTAACTAGCAAGAATACCACGAAAGCAAGAAAAAGAAGTACGCTATTAACTATTAACGTACCTGTCTCTTCCGAAACGAATGAGTACAGAGAGTACGATATGTCTACCATCGAATCACGAAAGTCT
+
ACGI?CBCACBA=<;;<=>B@@ACC?ABC@@@@CBB>A=AAA@ABB=A@>A?876<=AA@+@<<A<>==<<?CD>BBEGCCC5AA=A5;;;.;>>7596=<><=B>B@BD@????CBAABBBCCCCCCFDA@>@C?>:@@??@A@A>BADBC@BCCCCCCB?AAACCB?BC>@@?;>?=<<3=99398888(8>:>888ABBBD;><>@==9=:==B9:8:B@AABB@C@CCC>BAA>ABBBCCCCAACAA@BBBBABDCA<<<<8;566@9=<;668;4=;;;
@ATNG8:03600:01485
GATGGTAGCACACGAGAGTCTCATCGTACTCATTCGTTTCGGAAGAGACAGGTACGTTAATAGTTAATAGCGTACTTCTTTTTCTTTGCTTTCGTGGTATTCTTGCTAGTTACACTAGCCATCCTTACTAGCGCTTCGATTGTGTGCGTAGCTGCTGCAATATTGTTAACGTGAGTCTTGTAAGACCTTCTTTTTACGTTTACTCTCGTGTTAAAAATCTGAATTCTTCTAGAGTTCCTGATCTTCTGGTCGTCGTCTATCATGTACTACCATCGAATCACGAAAGTCT
+
BBDC@BABCBCCA>=>0//::::@@CBBBCAAA>BBBC<AA=@7;<<><@?=@?==>9?2878<8>8BA?<BBA;=5:9998$399,5252'2;9;(///(/:09@97AB<@?@@@A;;8<BB=A=@>>===8966;<//,/:9;===C;66989=//.48880--(,(**,,--277279959996=499;;;*;:8>=3;?>8::>@??<9;;;,9///:596?@<@@@@AAA=B=?????A<AAA<>>?@::///9;;?>======>6<=>AB;>>CCCCB=BCDC
@ATNG8:03603:01499
GATGGTAGCTCACGTACGTCACACGTACTCATTCGTTTCGGAAGAGACAGGTACGTTAATAGTTAATAGCGTACTTCTTTTTCTTGCTTTCGTGGTATTCTTGCTAGTTACACTAGCCATCCTTACTGCGCTTCGATTGTGTGCGTACTGCTGCAATATTGTTAACGTGAGTCTTGTAAAACCTTCTTTTTACGTTTACTCTCGTGTAAAATCTGAATTCTTCTAGAGTTCCTGATCTTCTGGATATGAGTGACTCCGTGCTACCATGAATTCACGAAAGTCT
+
<?CD@CB@;;><;;??;:@B@:69BCB=>=>@:@@@A=BC=@:;:??=9949>448?C?BACA>C<BBCB@@>=<388888(8@4::>=3=A??<??B?BD>>>>>?B<??@@A@@@;?::7;8====<99849<;906///999<=:;::855>5:8@<??<@<@;;<A@@AA;?8888)8:>:>;:::,::===*--3---63-//88.76889282<<5:;;=:7717+//===;---70---6::==@CC>=:=>>@<<=9777;6;5:=<:::26332
@ATNG8:03609:01490
GATGGTAGGAGACACGTCGCACACGTACTCATTCGTTTCGGTAGGGACAGGTACGTTAATAGTTAATAGCGTACTTCTTTTTCTTGCTTTCGTGGTATTCTTGCTAGTTACACTAGCCATCCTTACTGCGCTTCGATTGTGTGCGTACTGCTGCAATATTGTTAACGTGAGTCTTGTAAAACCTTCTTTTTACGTTTACTCTCGTGTTAAAAATCTGAATTCTTCTAGAGTTCCTGATCTTCTGGGTCTACGCTCGTCGCGCTACCATCGAATCACGAAAGTCT
+
;=?@9;;@<?>>@A=<;;?@<96;B;95;>>@8?>@@;@C?CCCC>BBBC@CBBBB@CACBBB>B>BCCBCBBBD@ABAA@0@A0/0?;59ABC@CCG@BB=@@@AAA@BBACCBBB=@?B?B????BBBCE@CA>94:<=:;:;@>>>A?;;;?8<==7;;>D<A@@:;;B@A=;;;BB6@<@<=:999*9<333)--6---3//549AA;*::::;6A;;;39=<<677;?:>>AAAB<AAAB:>>>A;;;>?>>;;;>;;;C=???>><?@@@BBB;=<::
@ATNG8:03614:01502
GATGGTAGAGTATCATGTGTATCTCCAGAAGATCAGGAACTCTAGAAGAATTCAGATTTTTAACACGAGAGTAAACGTAAAAAGAAGGTTTTACAAGACTCACGTTAACAATATTGCAGCAGTACGCACACAATCGAAGCGCAGTAAGGATGGCTAGTGTAACTAGCAAGAATACCACGAAAGCAAGAAAAAGAAGTACGCTATTAACTATTAACGTACCTGTCTCTTCCGAAACGAATGAGTACTGTATCTATGTGTGCGCTACCATCGAATCACGAAAGTCT
+
9:;;055;=>B<>>>666=:99:90)///)////<<>B@GDDBBCC@BC@C@BCCCCCCD5C@CCCBBBCB@@?8@@;;;;;$94.4.444&4885:BBBBBBBB>B=@A=?@@;><>@AABCCCCCCBBBC?BCAA?AA??==?>8@>AAA?ABCCCBBC>BBBBBA?BA=A??;??BAA:;8818=>>?/==7=888;;:=?7;7;A??;@7;;BAD@CCBBBBB=@>@CE>CBB@BBABBABBBBBBCBBBBBBA@@@?@<<<@@@AA:=9::@@@:@AAB
@ATNG8:03579:01534
GATGGTAGTGTCAGTATGAGAGTGTGTACTCATTCGTTTCGGTAAGGAGACAGGTACGGTTAATAGTTAATAGCGTACTTCTTTTCTTGTTCTTTCTGTGGTATTCTTGCTAGTTACACTAGCCATCCTTACTGCGCTTCGATTGTGTGCGTACTGCTGCAATATTGTTAACGTGAGTCTTGTAAAACCTTCTTTTTACGTTTACTCTCGTGTTAAAAATCTGAATTCTTCTAGAGTTCCTGATCTTCTGGGATGTGTGCGCAGTGCCTACCATCGAATCACGAAAGTCT
+
>@59.599977<///:::455544<<554:;89.//55,56(--(-(--8866097//)/17599/305.4::4444473/---&-8(-,(,66/,--//39:=8=<488885;8<<==?;?C@BBB@C@DBCBBBBB?A@DC>BBBBAABBAAACCCCBA=A??<?C?B=A?DCDCIHD@BBBBB9C>C@CCDCD5DBCCC?BBCCCCAA@C@DFDD5CBB;;8;@CB@BBFEBCB?B>AACDAA?AAA@9A;;;;BBB;;;@A@B@BCE@BCD;;8;;;;BCB=BB;<
@ATNG8:03583:01572
GATGGTAGAGTATGCATGTGTATCTCCAGAAGATCAGGAACTCTAGAAGAATTCAGATTTTTAACACGAGAGTAAACGTAAAAAGAAGGTTTTACAAGACTCACGTTAACAATATTGCAGCAGTACGCACACGATCGAAGCGCTGTAAGGATGGCTAGTGTAACTAGCAAGAATACCACGAAAAGCAAGAAAAAGAAGTACGCTATTAACTATTAACGTACCTGTCTCTTCCGAAACGAATGAGTACACACTCTCATATGACACTACCATCGAATCACGAAAGTCT
+
55:<8<=GAAAC///<<<A<;;;;:<255<8<<==AB?B?BACDB@@=@C?C@DC@AACCC0A=BA@ABFCBBBD>CCCCCCC2BB@G7;;;5;BD>ABD?>@@:949:@A>AB@?BCCBDCCCGCBBBECCBBBAAA?B@@@@@@?:A=AAB?BDDCBCCC@BBBBBB???:?A>39:::::+:9918=AAA/AE;?6688;AAE=A<>==A7;6;?DBB@BCCCBEB@CACDD=BBB?BCBBCBBBBBCAAACCCBBCC@@@BBD?AABCC@>>@BCJL?CCBB
@ATNG8:03591:01539
GATTATACGTATATCTATGTACTCATTCGTTTCGGAAGAGACAGGTACGTTAATAGTTAATAGCGTACTTCTTTTTTCTTGCTTTCGTGGTATTCTTGCTAGTTACACTAGCCATCCTTACTGCGCTTCGATTGTGTGCGTACTGCTGCAATATTGTTAACGTGAGTCTTGTAAAACCTTCTTTTTACGTTTACTCTCGTGTTAAAATCTGAATCTTCTAGAGTTTCCTGATCTTCTGGACGACGCGCACTGGACACTACCATCGAAATCACGAAAAGTCTATACCGC
+
>@@669B?>CCCCCCCCBBBDCB;;;@AAAI@CC?CABDBBBBD@BCBBA?B?BBBC@C?BBBBBB@A@:999999$9>8>?>@9@AAA=A@@=;;7000@@@=;;:>===>:>>A=B<;;;@???@<ADAA<=::////<=7<==///=176=:==8=8889A>A<88159999.96;678788(6=98:.88999::::<1///(..--5)-.;388795333,3(..55//)/9<37:>====866----333386606:9/--*-/--3222)222---56267
@ATNG8:03597:01566
GATGGTAGAGTATCATGTGTATCTCCAGAAGATCAGGAACTCTAGAAGAATTCAGATTTTTAACACGAGTAGTAAACGTAAAAAGAAGGTTTTACAAGACTCACGTTAACAATATTGCAGCAGTACGCACACAATCGAAGCGCAGTAAGGATGGCTAGTGTAACTAGCAAGAATACCACGAAAGCAAGAAAAAGAAGTACGCTATTAACTATTAACGTACCTGTCTCTTCCGAAACGAATGAGTACACACTCTCATATGACACTACCATCGAATCACGAAAGTCT
+
>:44.55555;<=<;;;>=;:////+/995/44444.4.449999949;.515<<==?>>+>7;9<:9/--5556/6------$/:5:)444&443-499;;;:==7=6882878/7?335<<@??@?@@@CC@A@@@5:9??@<>>8;8;00+/:9///;;7;;::A@?AA49884:773;3;22+22222$26455588:99829258895A;88AAB>@@;BB@@?@8:;D>DCCAEFB???AADB999CBA@BBCBBABAAA?BBBBB?CCAABCC?CBBB
@ATNG8:03599:01555
GATGGTAGTGTCAGTGCGCGTCGTCCAGAAGATCAGGAACTCTAGAAGAATTCAGATTTTTAACATCGAGAGTAAACGTAAAAAGAAGGTTTTACAAGACTCACGTTAACAATATTGCAGCAGTACGCACACAATCGAAGCGCAGTAAGGGTGGCTAGTGTAACTAGCAAGAATACCACGAAAGCAAGAAAAAGAAGTACGCTATTAACTATTAACGTACCTGTCTCTTCCGAAACGAATGAGTACTATAGACTATCTGAGACTACCATCGAATCACGAAAGTCT
+
59<<8<@@;;6C>>C>@A@DCBBAA>?AA;@@<;:?4;58>?344;6::6:633/77;;;+;17///98678::9177/////$//(/(///&.560695555522+2168499=9>>>>CCCCDEGEEECCC?BB??<?A@?>?;:5::300+0=@@@CEB?BBBBCC?BC?CCC=@?A@?89887:::::+;A=B@BAA?>CB>A>AB@A797:CBBB?CCBBBBB?@<?AA::??:999?BBBCAADCA@???@@>>>?@@@@=:::?D=:;:@???9?>>>
@ATNG8:03607:01578
GATGGTAGGAGACACGTCGCACACGTACTCATTCGTTTCGGAATGAGACAGGTACGTTAATTAGTTAAATAGCGTACTTCTTTTTCTTGCTTTTCTGTGGTATTCTTGCTAGTTACACTAGCCATCCTTACTGCGCTTCGATTGTGTGCGTACTGCTGCAATATTGTTAACGTGAGTCTTGTAAAACCTTCTTTTTACGTTTACTCTCGTGTTAAAAATCTGAATTCTTCTAGAGTTCCTTGATCTTCTGGTGTCTGATCTGTATCACTACCATCGAATCACGAAAGTCT
+
CBBB<==>@BC>A?===?====@???>??>>@;>;9937839(,,,,,,251678::6<.3,338,33(39999//.52-----$-3(..666+5556:.72629=6A>??981/73...3335698=6<96/..552889;6AA@<;<::699;;/--80--/589496>AAAAAAAA=>>>AA6A<A<A;>>>+99333,333---799<56666)6776<9=9>=:>=>=33349)-*-;9:=6///7@=;;>><?@@@@@B>>>>=@:?>>>A=@@@@A@A:@@@@
@ATNG8:03614:01554
GATGGTAGCAGACGTGACAGAGCGCCAGAAGATCAGGAACTCTAGAAGAATTCAGATTTTTAACACGAGAGTAAACGTAAAAGAAGGTTTACAAGACTCACGTTAACAATATTGCAGCATTACGCACACAATCGAAGCGCAGTAAGGATGGCTAGTGTAACTAGCAAGAATACCACGAAAGCAAGAAAAAGAAGTACGCTATTAACTATTAACGTACCTGTCTCTTCCGAAACGATGAGTACTATGTAGAGCTCTATACTACCTCGAATCACGAAAGTCT
+
45558><<<=>=::77///7;745558:<7<;<4558;7997333838;6;6888::???.;69:89;;;:<<9.8500//&/:)/)//)///)/<;<::9:<3<8892:AA9??>;@BB>ABCBBDC;;6;;;;9:94==<78134<;;28??=<8;;68777>=6:<64476<;522,2::7=====)76(////666886;68888286@888=>B<=57::0602./'.///////66789888;:<::55555=<<@<888:7::888?>6==:4
@ATNG8:03572:01624
GATGGTAGGCGACATACATACGCGCCAGAAGATCAGGAACTCTAGAAGAATTCAGATTTTTAACACGTGAGTAAACGTAAAAAGAAGGTTTTACAAGACTCACGTTAACAATATTGCAGCAGTACGCACACAATCGAAGCGCAGTAAGGATGGCTAGTGTAACTAGCAAGAATACCACGAAAGCAAGAAAAAGAAGTACGCTATTAACTATTAACGTACCTGTCTCTTCCGAAACGAATGAGTACCTCTCAGACGCTCGTCCTACCATCGAATCACGAAAGTCT
+
?@EF?CCC?A@CDECC?>DDBBBBB>BBC@CCBBBB6;69=?::::643,3433455999(97;?;===?>=CC=B@BBBBB0:9492555&5::5566<>>==<8A?BE?>??9::AABBCCGDDDFDBCB@CBAA<??>=>=?@9A=A::7;BAABBCC@BBB??>?DD@BBC>AABAA9@9949==>?/??;?;<;@@ABA<@;@BBB<@<?@B;;:;CBBBBD@C@BCC>AAB>AAABBBD?AA???ACBB@@A;;;;AAA=?==>>:>>BBBBE>BA@B
@ATNG8:03574:01608
GATGGTAGCACGACACGACGATGTGTACTCATTCGTTTCGGAAGAGACAGGTACGTTAATAGTTAATAGCGTACTTCTTTTTCTTGCTTTCGTTGGTATTCTTGCTAGTTACACTAGCCATCCTTACTGCGCTTCGATTGTGTGCGTACTGCTGCAATATTGTTAACGTGAGTCTTGTAAAACCTTCTTTTTACGTTTACTCTCGTGTTAAAAATCTGAATTCTTCTAGAGTTCCTGATCTTCTGGTATGACTAGTGTACTACTACCATCGAATCACGAAAGTCT
+
69@@7;<???<<;>=<;;;:::;;<=<AA=BC@DCCC=BB>@<@?:85<<8<====8=7=?88588=BBB@@;37.3599:(22+6222'276064://*/835898CD;??@???>><>AA<@<><<===??=BAA@;??AAA@?>>>A@@===?;===<@A<?;?@@BAAAAA8>=CDD6C7:4::<<</>@@AA7<:;888>>>?8:999*9///=7<6?@=BA@=>>B=A=@@@@?A:>>B<AAA>>>@AA@@?@A?@AAA>9@@@@@:@@>>>>>7>===
@ATNG8:03576:01614
GATGGTAGTGTCATATGAGAGTGTGTACTCATTCGTTTCGGAAGAGACAGGTACGTTAATAGTTAATAGCGTACTTCTTTTTCTTGTCTTTCTGTGGTATTCTTGCTAGTTACACTAGCCATCCTTACTGCGCTTCGATTGTGTGCGTACTGCTGCAATATTGTTAACGTGAGTCTTGTTAAACCTTCTTTTTACGTTTACTCTCGTGTTAAAAATCTGAATTCTTCTAGAGTTCCTGATCTTCTGGAGATATCATCAGCGAGCTACCATCGAATCACGAAAGTCT
+
?@>>5;=ABBBC>>>;?@@AA@@ABA@>>?AC@@@AE=BB991666=>CB?BBA@@@C?AACB<@=ADC@@AA=?9:0000'0=+00/>>1///<<6;@B=@@6787=:@@CCCCCGBB@BCC@B?BCBBBBBC@CCCCACBBABBCCCCDBCBBBC@DCC@CC=?<@@?@?AA@@<@A=AA;@;?9;;:;:*:@@AB>CBBBCCCBBB7:;:;*;CCBC@CGCC@CCDEBBB@BABBCCDD?CAC?BBBBBCCCCCCBCBAA@DCC@CCCBB@BAAA@@?;@A@@
@ATNG8:03580:01609
GATGGTAGAGAGACTGTAGCGCACCCAGAAGATCAGGAACTCTAGAAGAATTCAGATTTTTAACATCGAGAGTAAACGTAAAAAGAAGGTTTTACAAGACTCACGTTAACAATATTGCAGCAGTACGCACACAATCGAAGCGCAGTAAGGATGGCTAGTGTAACTAGCAAGAATACCACGAAAGCAAGAAAAAGAAGTACGCTATTAACTATTAACGTACCTGTCTCTTCCGAAACGTATGAGTACGATGAGATCTCGTGTGCTACCATCGAATCACGAAAGTCT
+
BCCC;C?CDGCCEBAAABCABCCCC>CEC@CAA8889?9?@@8=8=6;?=@;787;8>>:)?;=622;3325:::3:666666'..(.(...&.353897766657+20596;;<8;;;?CBCBBBCCCCBAC@CBBB<A@BB=<=@=A?BBB?BBBBBBBB?AA@@@A>BB?><9166<<;4>::4:::;;.7>9@///==ABA;>:>@@@:=:=AD@@=@BA@@AB>A>ACC>BAABBBBDBBBA@ABA>;A?;<>>>>@@AAB<@?===8=::;BDC>B999
@ATNG8:03584:01606
GATGGTAGCTCTGCTCTGACTCTCGTCTCATTCGTTTCGAAAGAGACAGGTACGTTAATAGTTAATAGCGTACTTCTTTTTCTTGCTTTCGTGGTATTCTTGCTAGTTACACTAGCCATCCTTACTGCGCTTCGATTGTGTGCGTACTGCTGCAATATTGTTAACGTGAGTCTTGTAAAACCTTCTTTTTACGTTTACTCTCGTGTTAAAAATCTGAATTCTTCTAGAGTTCCTGATCTTCTGGGTGCGCTACAGTCTCTCTACCATCGAATCACGAAAGTCT
+
9:45.55::99696=???@@@>:544==83448===5==B>6BCCCCCCAAABBB@B?CBCCAIACCCBAAB@@>ACDFD3DC8;9AA;@89;166=9=@999@BDEACCCDFDBB@BCC@CACCBB@@@B?BBBB<BBAAAABADECCAACAB?AAB?BC@B?B@ABBBBBC@A;;;;.;>C=;<;;;*;AABF>HCBBCBC@@A5;;;;*;@@@B@A?DD@BBCCBBB@C@AAACCC=A9:;6;BAABDCDCCCCBBCBCCD@BBBAA?@@BBAAB:@::9
@ATNG8:03593:01590
GATGGTAGTGTCAGTGCGCGTCGTCCAGAAGATCAGGAACTCTAGAAGAATTCAGATTTTTAACACGAGAGTAAACGTAAAAAGAAGGTTTTACAAGACTCACGTTAACAATATTGCAGCAGTACGCACACAATCGAAGCGCAGTAAGGATGGCTAGTGTAACTAGCAAGAATACCACGAAAGCAAGAAAAAGAAGTACGCTATTAACTATTAACGTACCTGTCTCTTCCGAAACGAATGAGTACGTGTGACGTACGTGAGCATCGAATCACGAAAGTCT
+
CCCB?;;DBDCDCDCCKCCC;9;CC@@@@@;;<BBA=A@CBBBBBB@BB?B?AB?=<??<,;;@AB@@@CB??A:@<BCCCC3BA;A5<<<.;BB=ABA@>>=<<8=9<=;@?B?BCBBCCEGCCBBBCBBC@@@?A<:99?@@@@=B?AAA=@@?@?GDB@BBBBBC?CC@AAA<??CBG:>==8<=<=<.=A:>;;;===>@6;7;=>>1818AAAA?BA;:;BB?B?BBB=BBC>BBBBBBBBBAD@BBBCBBCBB99:BBBAA>BBBB???9????
@ATNG8:03594:01586
GATGGTAGAGTATCATGTGTATCTCCAGAAGATCAGGAACTCTAGAAGAATTCAGATTTTTAACACGAGAGTAAACGTAAAAAGAAGGTTTTACAAGACTCGCGTTAACAATATTGCAGCAGTACGCACACAATCGAAGCGCAGTAAGGATGGCTAGTGTAACTAGCAAGAATACCACGAAAGCAAGAAAAAAGAAGTACGCTATTAACTATTAACGTACCTGTCTCTTCCGAAACGAATGAGTACACATCGTCGTGTCGTGCTACCATCGAATCACGAAAGTCT
+
9;;=066<@BBC@==<<99;>>;@A=A@@89:A@@@=A=@@BEGCCACCAGACCCBBBBB0B>ABACBB@@@BB9??;:9:9':>9=8<<?0=A=::?>>9;;:@;>;;=8=?@<@A9:;;;;JECBAA@BB@B@@@8::@@AA9920:@00,0<000?>?9>@A??@?BB???>?A>>9;3;871768888%/5/3/..77<>:::;>>>>:=:=>CCCAEECBBBB?B<@@D<AAB???@DAABDCAAABGEDCCB@A@ADB::8:???B>??BBCCC>CCCB
@ATNG8:03595:01594
ATGGTAGGCGACATACATACGCGCCAGAAGATCAGGAACTCTAGAAGAATTCAGATTTTTAACACGAGAGTAAACGTAAAAGAAGGTTTACAAGACTCACGTTAACAATATTGCAGCAGTACGCACACAATCGAAGCGCAGTAAGGATGGCTAGTGTAACTAGCAAGAATACCACGAAAGCAAGAAAAAGAAGTACGCTATTAACTATTAACGTACCTGTCTCTTCCGAAACGAATGAGTACTGCGTCTCACTCTCGCCTACCATCGAATCACGAAAGTCT
+
:<:5:4;05999G@@ACBCC;;:C?CCCACBA@CB?C@CBBCA::29>6<578459999$949>;;@BAA9:;.;?;;<<.9A;@2;;09;;7666AEDCAA?C?CC?ABB>BBB@AACCCDCDDCCBB@??@C@CCBBCBBB>B?A?@<@BBBBCCD?BCB@@@?BB?C=?499<<<5=>=9?ABBB3??:?888===AA<@;@@BD:?;ADCBB?BCBBACB;?=?BC=BDC>?AACDCDCBA@@@@ABBBCBBBB@CDC@CCBBA>AABCDED?C;;:
@ATNG8:03605:01580
GATGGTAGTGTGTCTCTGAGAGTAGTACTCATTCGTTTCGGAAGAGACAGGTACGTTAATAGTTAATAGCGTACTTCTTTTTCTTGCTTTCGTGGTATTCTTGCTAGTTACACTAGCCATCCTTACTGCGCTTCGATTGTGTGCGTACTGCTGCAATATTGTTAACGTGAGTCTTGTAAAACCTTCTTTTTTTACGTTTACTCTCGTGTTAAAAATCTGAATTCTTCTAGAGTTCCTGATCTTCTGGTATGACTAGTGTACTACTACCATCGAATCACGAAAGTCT
+
?@@<8<<=>@=955555::<<<?>:994383303<<>5<<2965A@AABBA;;:CB@C?CCCB@C@<;;B@>;;<066?@>+66465AC=ABBC@CBFACCACDCDEF@CCCBBBBB@CBC@B@CAAA@BA@=@BBB?CAAACBBBBBBBECCBB@@@@?BB?B>BBC;;;CDB@CAAAA.;5;5;;<;;<;#;@@BC>CAAABBA:::=@@@@0@@@@B?B>BF?BBBB@@@?A?ACCCBB?BBB@CEHEBBBCCDCCCCCDDGBA?AABBB@CC@@@BC=C?99
@ATNG8:03609:01617
GATGGTAGCTCTGCTCTGACTCTCGTACTCATTCGTTTCGGAAGAGACAGGTACGTTAATAGTTAATAGCGTACTTCTTTTTCTTGCTTTCGTGGTATTCTTGCTAGTTACACTAGCCATCCTTACTGCGCTTCGATTGTGTGCGTACTGCTGCAATATTGTTAACGTGAGTCTTGTAAAACCTTCTTTTTACGTTTACTCTCGTGTTAAAAATCTGAATTCTTCTAGAGTTCCTGATCTTCTGGATATGAGTGACTCGTGCTACCATCGAATCACGAAAGTCT
+
9;A@7;;BBBCGCDCIEABBC;99B?>8<>8828>?A8>>?C?BBCCCGG@CB:;;@B=@ADD@D@CCBCCCDEC?;;;;:):@=ABEG?FCCC?AAB?BD?@CCDCE@DDDCCBCB?BCC?B?CCCCCCCC?CCCC?CCCCA9:9AAABBBBBC?CAA=AD@D?AACCDBC;;6;;;;;.;>A=@@@AA0@CCFF=BBBBC;<;B@=AAAA0BA@AB@B@CB@BBBBBBC@C@CCCACB?BBC@CCAA@CBBBB@@@B@@ABCF@???AD@CC@@ACD>CAAB
@ATNG8:03580:01637
GATGGTAGGTGCACATGAGTGTATCCAGAAGATCAGGAACTCTAGAAGAATTCAGATTTTTAACACGAGAGTAAACGTAAAAAGAAGGTTTTACAAGACTCACGTTAACAATATTGCAGCAGTACGCACACAATCGAAGCGCAGTAAGGATGGCTAGTGTAACTTGCAAGAATACCACGAAAGCAAGAAAAAGAAGTACGCTATTAACTATTAACGTACCTGTCTCTTCCGAAACGAATGAGTACCTCTCAGACGCTCGTCCTACCATCGAATCACGAAAGTCT
+
:;A@7<<A>ABC@@>>?=BCCBB;;5:??9?@>C@@=@?CBCDCDC@CC@C@CBBBBDDD0D@DBCBBCBBBB@8>@:::::*;B>B4;;;.;A@;A@?@CBCBB?B?BD>AAC>AABBBBBBCCCCCCCBB?BCCC?B?>>??><7@?BAA@BCBBBCCA?AA;BCB@AA>ACC=AA???9???=@@AAA3BB@CBBBBB@>>;>=@CCD>@<;ACAA>AB?@?BB?B@BDD>DAA?BBBBCCC?@A@AABCACBA?=>>;@@@:;;;;;:>@BAADE>C@99
@ATNG8:03581:01666
GATGGTAGACACGTGTGCTCTCTCGTACTCATTCGTTTCGGAAGAGACAGGTACGTTAATAGTTAATAGCGTACTTCTTTTTCTTGCTTTCGTGGTATTCTTGCTAGTTACACTAGCCATCCTTACGGCGCTTCGATTGTGTGCGTACTGCTGCAATATTGTTAACGTGAGTCTTGTAAAACCTTCTTTTTACGTTTACTCTCGTGTTAAAAATCTGAATTCTTCTAGAGTTCCTGATCTTCTGGGTCTCTCTCTCACGCACTACCATCGAATCACGAAAGTCT
+
BBCD@CCCCBBCB;=9596=@<?BF@@@B@@@>ABAC=AB>B?BBBACBB<>?BBB?B?BBBD?C?CBBB=>=>?9??DDD/??:=>>=6<BAB=A==8=>5;885AA;B?>>>>AC=;:;<@<AAA<??@A<>>>A;::::::A@>>=?@A>?=9=AC7;;8<8=AA@===>>9?99<9-9696;@ABA.AA=>=9>>>>>>@@;>699:9,;///9296=<5>@B@@>>::6://-660336@2767;?>??@@?@>AA>>>@;88:AA9>=BA???9???@
@ATNG8:03582:01644
GATGGTAGCGAGCGAGTGTGTATACCAGAAGATCTGGAACTCTAGAAGAATTCAGATTTTTAACACGAGAGTAAACGTAAAAGGAAGGTTTTACAAGACTCACGTTAACAATATTGCAGCAGTACGCACACAATCGAAGCGCAGTAAGGATGGCTAGTGTAACTAGCAAGAATACCACGAAAGCAAGAAAAAGAAGTACGCTATTAACTATTAACGTACCTGTCTCTTCCGAAACGAATGAGTACGATGAGAGAGCTCTCTCTACCATCGAATCACGAAAGTCT
+
:<::5;;;<<>D@;;<<<<@CBB::05=@:>?@98949-443399949;.737;999<<=+=9>C@CCB@A;;;,;=9555&94>7@.959&59=;@BBAABBAA<?<?@<@AB?BBBBC???BB@@@B@::5;@??5;;@@AA@A4:4;;:5;BABAB@@=?AA@@@9>?9;<<:?@:::3:0.*.<<:=0,,)----;;==>;>;@@@@;@=BAC@@?ADDBBCC@B@BDD>DCC?BADCCBC@BA@?@?@@@@<<=@>>>@G=A888>;=>AA<;;6;@@@
@ATNG8:03583:01630
GATGGTAGGAGACACGTCGCACACGTACTATTCGTTTCGGAAGAGACAGGTACGTTAATAGTTAATAGCGTACTTCTTTTTCTTGCTTTTCGTGGTATTCTTGCTAGTTACACTAGCCATCCTTACTGCGCTTCGATTGTGTGCGTACTGCTGCAATATTGTTAACGTGAGTCTTGTAAAACCTTCTTTTTACGTTTACTCTCGTGTTAAAAATCTGAATTCTTCTAGAGTTCCTGATCTTCTGGGCTGCGCTGATATGCGCTACCATCGAATCACGAAAGTCT
+
<=>>8<<=8<<<==<;;;=<BBACCB@@@;:5>@@=5BB>A>ACABBAA=AC;;;AHACCCC@C@BBBBBCA?A=?DDDD3?<8<8999&7B?=<@?B?AB@BBBBCC>BBBBBBBB?BB>;>=>===888@=ABBA:==??=>>?>==??777<::9757:5;;A>>>@@@@@<::;DE5?<?<?????/?A@@@9@@@@AA<;::46999*9///=9@9??;@@B@888=D>AA@@;:6699>4=///;99966689;;@A@@<===AA<AAA>AAC;???@
@ATNG8:03588:01655
GATGGTAGCGCACACATAGATACAGTACTCATTCGTTTCGGAAGAGACAGGTACGTTAATAGTTAATAGCGTACTTCTTTTTCTTGCTTTCGTGGTATTCTTGCTAGTTACACTAGCCATCCTTACTGCGCTTCGATTGTGTGCGTACTGCTGCAATATTGTTAACGTGAGTCTTGTAAAACCTTCTTTTTACGTTTACTCTCGTGTTAAAAATCTGAATTCTTCTAGAGTTCCTGATCTTCTGGACGACGCGCACTGACACTACCATCGAATCACGAAAGTCT
+
CBCD@CBBCCECFDCCBBCCCDC@AABBBBA@=@A@A;AC>B?BCBCBAD@CC@?A@D@CCBB?B@BCCBBBBCC?BBBBA1@@9????9@CCEACCB>;:6;9;BBC@CCBCBCCD@DCC?@>ABBABBAA?@CCC@DCCCBBBCCBCBCBBC@=A@@=?C@B?BABBBCBAA;A;:;:.:>B=;;;;:*;BBBB;;;D@AACCCCACDCC5C@AAC@C?CC@CBBBCCB@A@CDCCCC?BBE@CC@AADCCBC@@@CDDDCCC?BBBBB@CCBDCCC>C:;:
@ATNG8:03591:01641
GATGGTAGACATATCGTACTCTCTGTACTCATTCGTTTCGGAAGAGACAGGTACGTTAATAGTTAATAGCGTACTTCTTTTTCTTGCTTCGTGGTATTCTTGCTAGTTACACTAGCCATCCTTACTGCGCTTCGATTGTGTGCGTACTGCTGCAATATTGTTAACGTGAGTCTTGTAAAACCTTCTTTTTACGTTTACTCTCGTGTTAAAATCTGAATTCTTCTAGAGTCCTGATCTTCTGGGTGCGCTACAGTCTCTCTACATCGAATCACGAAAGTCT
+
DDDB:D?CDBCCCBDDCCC@@ACCCCBBBBBB>AA@@:@@<@=@A??>BB?CABBB?B?B?A?:?<BB??@@A@>8<8===*7=6=::175554<78489058:=>>9@A>>>@@>=>CF7;7;>><888>:>@>A:><><><==AAA@@@A@@<@@@=AA=A=AA>><@@@@<?>>>>2=8<788888(/;;<<16///337:99-555'2577<:>:??:????@>>><@@?9<=166==6=;@@>>>>>>>AA???A@@@AAAA;????AAA7?>>=
@ATNG8:03592:01672
GATGGTAGTACATGATAGACGACACCAGAAGATCAGGAACTCTAGAAGAATTCAGATTTTTAACACGAGAGTAAACGTAAAAAGAAGGTTTTACAAGACTCACGTTAACAATATTGCAGCAGTACGCACACAATCGAAGCGCAGTAAGGATGGCTAGTGTAACTAGCAAGAATACCACGAAAGCAAGAAAAAGAAGTACGCTATTAACTATTAACGTACCTGTCTCTTCCGAAACGAATGAGTACAGAGAGTACGATATGTCTATCGAATCACGAAAGTCT
+
<???9?=666>E@CDCECCCBBBAC=ABD?BBBBBB@B?CBECCBB>BB<?<@?DBBBCB5BAFCCDDCBBBBA9AC;<;;;$5;7<.555&/;;5:///;;;?><>=?A?BBB?BBBBAABBBBBCCCHBA?@CBB@BCDDBB:97;?BBB@BCBB@@@B?AAACDB@BD@>>>;??;;;399:3:9999(7=6<688BA@@A=A=@???<?:=>B@@<@C;;;BB?A?CEF=@AD?:::ABDDBBBCABABCBCBBBBBBAA@>9948@<<<<<4<;::
@ATNG8:03595:01633
GATGGTAGGCGAGAGTGAGACGCAGTACTCATTCGTTTCGGAAGAGACAGGTACGTTAATAGTTAATAGCGTACTTCTTTTTCTTAGCTTTCTGTGGTATTCTTGCTAGTTACACTAGCCATCCTTACTGCGCTTCGATTGTGTGCGTACTGCTGCAATATTGTTAGCGTGAGTCTTGTAAAACCTCTTTTTACGTTTACTCTCGTGTTAAAAATCTGAAATTCTTCTAGAGTTCCTGATCTTCTGGTATACACACTCGCTCGCTACCATCGAATCACGAAAGTCTATCACCCGAACTTGCCA
+
;;@@:?>@666>>>>@>=@@;655<<:8@C;;8;BBB=??9>3984>=?A>AD=>??B=@@BA<B589A@C@>;<488685$27+22666.333--(---(-6399<:>==A9;;;=8=;D@@171////<??@=A@@@<?>>>??>>A@>>?>>;;5;::8=A=?@?A@;;9A::48////)/)///.//'.5777.533333544525565'2--.33-3.555:877----2)--5568055:5777A>>>==>>>=>9>>666066;==7A>>>@@A:9998889999,22022,,,(,
@ATNG8:03602:01661
GATGGTAGCACGAGTCACTCATATCCAGAAGATCAGGAACTCTAGAAGAATTCAGATTTTTAACACGAGAGTAAACGTAAAAAGAAGGTTTTACAAGACTCACGTTAACAATATTGCAGCAGTACGCACACAATCGAAGCGCAGTAAGGATGGCTAGTGTAACTAGCAAGAATACCACGAATGCAAGAAAAAGAAGTACGCTATTAACTATTAACGTACCTGTCTCTTCCGAAACGAATGAGTACAGAGAGTACGATATGTCTACCATCGAATCACTAAAGTCT
+
BDCDACD@AACC>CCDCDDCDAACE:CCD@FCCCBB@A?CCCBBBB?BC=A=ACB>?@@@2A@EECBBBCCBBB9AA;;;;;';@<<4555&5;;6<<<A=;;;A=A?CB?BBB?BBBABBCCCCCCCCCCD@@AAB?A>>>@ABB?B@CAA>ACCCGBAA>ABA>>>?BB=@>?;???;:====8=>>>>/9959///;<A>><><@???=D;AACBB?BCAAABB@B?BCC>ABB@BAAABCBBBBB??BBBAA@A@@>>==A9?>?CC=A;;<AAD;A677
@ATNG8:03606:01652
GATGGTAGTATCTGCACACTCTGTCCAGAAGATCAGGAACTCTAGAAGAATTCAGATTTTTAACACGAGAGTAAACGTAAAAAGAAGGTTTTACAAGACTCACGTTAACAATATTGCAGCAGTACGCACACAATCGAAGCGCAGTAAGGATGGCTAGTGTAACTAGCAAGAATACCACGAAAGCAAGAAAAAGAAGTACGCTATTAACTATTAACGTACCTGTCTCTTCCGAAACGAATGAGTACACATCGTCGTGTCGTGCTACATCGAATCACGAAAGTCT
+
CCCC?CCCBCBBBCCGDCCCBBBCB@CCC?AABBBC?B<@ABBBBB?BB?C@BBB@@@@@.@<@@=998@@?>@767>::::(9=99.999*9>94;?;>=?;;??B?CB@BBB=@???ABBCEDCCBCBBB@BBAA<??@??@?>8?>B;;8;CAABBCC@A@?BBB?BE?BBC<??CBA7@8858CDDD/8818;;;@@BBC=B7;;@@<@<@DC;;::C@@?BB?B?BBC>BDF>A@CABBCBBBBB@@BBABBBC>@?CBBBBCFC@CAABCCC>BBBB
@ATNG8:03608:01644
GATGGTAGCGCATATCAGCGCAGCCCAGAAGATCAGGAACTCTAGAAGAATTCAGATTTTTAACACGAGAGTAAACGTAAAAAGAAGGTTTTACAAGACTCACGTTAACAATATTGCAGCAGTACGCACACAATCGAAGCGCAGTAAGGATGGCTAGTGTAACTAGCTAGAATACCACGAAAGCAAGAAAAAGAAGTACGCTATTAACTATTAACGTACCTGTCTCTTCCGAAACGAATGAGTACAGAGATACGATATGTCTACCATCGAATCACGAAAGTCT
+
BBCC@B=DA@<@@>>?;;;<<<;;;3;<<8<<:999)/)/7:99;;7;9,3,33499==>0@?CBCBDDCCCDB;AA;;;::*;B>B5999&9?;8696BBBB=A?C>BA@BCB>??BBB@@@DBBBCGDCC@CCCC@BBA@>@994;?C@@?ADCBBBBC@CBBBBA@AB?:99?AAAAA9A::5:CAAC1>;1:688>>>??<?<;;;D:=8=;@@B>@B@CCBB@A?BCC>BBC=@?BBBBBBBCBBBCCCBAAAAAAB??<?;;;;6:???@AB:??;;
@ATNG8:03614:01632
GATGGTAGGCGAGAGTGAGACGCAGTACTATTCGTTTCTGAAGAGACAGGTACGTTAATAGTTAGTAGCGTACTTCTTTTTCTTGCTTTCGTGGTATTCTTGCTAGTTACACTAGCCATCCTTACTGCGCTTCGATTGTGTGCGTACTGCTGCAATATTGTTAACGTGAGTCTTGTAAAACCTTCTTTTTACGTTTACTCTCGTGTTAAAATCTGAATTCTTCTAGAGTCCTGATCTTCTGGGTGCGCTACAGTCTCTCTACCATCGAATCACGAAAGTCT
+
66BB9=@A?ADFCDGCCCDDAA@BBCCBBBB=@@@@;@CCC@CBBBCCC@CABBB?C?AAAC>CB?@@BA>?<A<?@@?@+@A>BCCC<B997;?<=8<B588>?>><>A@A?>AA;A>>:>;>>>?;;;<;?CCC:><==<=>>=>>??<=<A9;=;=AA;?9>>>>>AA@@:@AAAA5A=C75////'/9666(--3---976:0888)2::>A;A;@@<@@@@@@@@<A;775506;;=48>>@>==??>>=B@@@;;;7=666=7=;??@AA79;97
@ATNG8:03615:01648
GATGGTAGTGTGTCTCTGAGAGTAGTACTCATTCGTTTCGGAAGAGACAGGTACGTTAATAGTTAATAGCGTACTTCTTTTTCTTGCTTTCGTGGTATTCTTGCTAGTTACACTAGCCATCCTTACTGCGCTTCGATTGTGTGCGTACTGCTGCAATATTGTTAACGTGAGTCTTGTAAAACCTTCTTTTTACGTTTACTCTCGTGTTAAAATCTGAATTCTTCTAGAGTTCCTGATCTTCTGGTCTACTACACTGTACTCTACCATCGAATCACGAAAGTCT
+
999;5;9;9955555;9994555;;;<;;<54-7344(4:.405:;>?@@<CCCCB?A=ABBB?CAAAAB;6555.4::::(<A;>?AA8@A;:6:@A=A@<@BACBC@CCCCECDB?BCC?B@CEAAAAAB=AB@@?BEDCCBBBCCCCCBBBC>AAC?BA8:5:@A?@@BBB?AABBB9A=A>;;<;;*;AAA@;A@@ACBBAA@5;;;.;A@;;6;=AC<@@BBBAD>@=ACABAB6;:;8;CBBBDDCDBBDCCDDCCCC@B@@@@<@CCBBBD>DC@A
@ATNG8:03616:01654
GATGGTAGAGTATCATGTGTATCTCCAGAAGATCAGGAACTCTAGAAGAATTCAGATTTTTAACACGAGAGTAAACGTAAAAGAAGGTTTTACAAGACTCACGTTAACAATATTGCAGCAGTACGCACACAATCGAAGCGCAGTAAGGATGGCTAGTGTAACTATCAAGAATACCACGAAAGCAAGAAAAAGAAGTACGCTATTAACTATTAACGTACCTGTCTCTTCCGAAACGAATGAGTACACACTCTCATATGACACTACCTTCGAATCACGAAAGTCT
+
;>:;466@BBCCJCCCCBBDCCCBB?C@@>?ACC;:::?BBCBCDC@CB>A;>@?9:;:;(:=CBBBBDDC;;:0;A;;;;.9B8?.:99&444.4::9;A@@?2728@;@BC?BBCABADCCDCCCBBBD@@@@D@BBBB>>><8@=A@@>@EDCBAAA?BBBBBB?BB?BA@8><999+888/8AAAA/@@;=888A???@<@=@@@@=A<??CAA?@CDCCCB?B?BDE>CBB=?@CCCCBBBC999CEBBBCCBCBBCDC?C?CBB@BBCCCCC?CCBB
@ATNG8:03616:01661
GATGGTAGCTCACGTACGTCACACGTACTCATTCGTTTCGGAAGAGACAGGTACGTTAATAGTTAATAGCGTACTTCTTTTCTTGCTTTCGTGGTATTCTTGCTAGTTACACTAGCCATCCCTACTGCGCTTCGATTGTGTGCGTACTGCTGCAATATTGTTAACGTGAGTCTTGTAAAACCTTCTTTTTACGTTTACTCTCGTGTTAAAATCTGAATTCTTCTAGAGTTCCTGATCTTCTGGGTGTATCAGCGAGTATCTACCATCGAATCACGAAAGTCT
+
:;BA7<=ABBCB::6696=?CBBCBCCCCBBC>@@BC=AB>A<@>><@9938?==?=?<?BBB@C>@?B:::BCD@BBBB:@?9;888-8?>>8?;=8>@=?>>>AA<@?>>>A@?<?CCD;C>===>===<A???8;;==><:;:<?BB>>>A<<;;=BB;><?>>>CA>>>=???DD5B<@<>>>>>/>@;;;0669///667<5;;;/:====8=;;;7:@@<6667=7==@>>><===>66669888;??@>>>>9:;=8<>???:>>AA@?@9?@??
@ATNG8:03570:01685
GATTCTGTCTACGAGAGCCAGAAGATCAGGAACTCTAGAAGAATTCAGATTTTTTAACACGAGAGTAAACGTAAAAAAGAAGGTTTTACAAAGACTCACGTTAACAATATTGTAGCAGTACGCGCACAATCGAAGCGCAGTAAGGATAGGCTAGTGTAACTAGCAAGAATACCACGAAAGCAAGAAAAAGAAGTACGCTATTTAACTATTAACGTACCTGTCTCTTCCGAAACGAATGAGTACACATCGTCGTGTCGTGCTACATCGAATCACGAAAGTCT
+
///)//::/66@<>666;7;==0444444.45;889<47.3<48166///////#/166:/44<888:193333333#386;-333&3333(333833333,3,3838881763333./..55;2..9)..55.5999<;?;6;,----(--4965555=555::8<;8==86;7733(376069888'//(/888:<8222)216:::6:5:999:055557994749>>7>BB@@>>8?777>>??=777770/////6699:::=8=;77399/9888
@ATNG8:03570:01699
GATGGTAGTATATCGCGTCGCTATTCAGAAGATCAGGAACTCTAGAAGAATTCAGATTTTTAACACGAGAGTAAACGTAAAAAGAAGGTTTTACAAGACTCACGTTAACAATATTGCAGCAGTACGCACACAATCGAAGCGCAGTAAGGATGGCTAGTGTAACTAGCAAGAATACCACGAAAGCATGAAAAAGAAGTACGCTATTAACTATTAACGTACCTGTCTCTTCCGAAACGAATGAGTACTGTATCTATGTGTGCGCATCGAATCACGAAAGTCT
+
CBBB@BBBBCCCCCCBBBDBAABC?CCCD@CCCCCC@C?BBBABDD@AA=A?CBBAAAAA2A@CBBBBCBBBBC>CECCDDC3CC@D=BBA9BBB?BBBBCCCCB@A=A@>@??000@@CCCCCBBCCCCA@>ABBB>BA@@>><<7?=A?@=@BBBBBBB?BBBCCC?BB>BAA:@>788)8988=>?@@/;@9:///=>A==:=:=?AA:>:=?B;;8;BAABCC?C?CCE>A>?<?ABBDCBBBBBBBBB>@>><>=>>AABBB;@@BBBCC>CA??
@ATNG8:03570:01729
GATGGTAGGAGACACGTCGCACACGTACTCATTCGTTTCGGAAGAGACAGGTACGTTAATAGTTAATAGCGTACTTCTTTTTCTTGCTTTTCGTGGTATTCTTGCTAGTTACACTAGCCATCCTTACTGCGCTTCGATTGTGTGCGTACTGCTGCAATATTGTTAACGTGAGTCTTGTAAAACCTTCTTTTTACGTTTACTCTCGTGTTAAAAATCTGAATTCTTCTAGAGTTCCTGATCTTCTGGGTGCGCTACAGTCTCTCTACCATTCGAATCACGAAAGTCT
+
55:;8<=>@CCCBCA@@@@ADDCCCA@;====:==BA:<@5?7????CAA?AAA=?8?8?;@@>B=BBBBBBBBB=:9::9)77+25677&5==A=AAA>AA6;:>>>?<@;;;?=;;57<;0717==;:88<;BA@@=>;;;>?==>=@??9967+//63:;*8079:;>9::A:>?ACD;E:>588888(9>888)8::::;;::;8=>>>/=;;;?:?===:=;=;///697==AAA@6<7990::9==??;;;>>>@@@;99433,--;066>>@==6===3
@ATNG8:03580:01691
GATGGTAGCGAGCGAGTGTGTTTACCAGAAGATCAGGAACTCTAGAAGAATTCAGATTTTTAACATCGAGAGTAAACGTAAAAAAGAAGGTTTTACAAGACTCACGTTAACAATATTGCAGCAGTACGCACGCAATCGAAGCGCAGTAAGGATGGCTAGTGTAACTAGCAAGAATACCACGAAAGCAAGAAAAAAGAAGTACGCTATTAACTATTAACGTACCTGTCTCTTCCGAAACGAATGAGTACGATGAGAGAGCTCTCTCTACCATCGAATCACGAAAGTCT
+
6;AA8BBCBCFCBBDCCCEEDE>BB@BCC?BCCAAA@B@CBB::9F?BB@E@998@@DDD1B?B973=><;<:?:8::666666$//(/(///&..2,28999;:881638:4:88/5=;7ABCBBCCCDDEBB?BBAA<?@?>==<<:@?BCF@CBBBBCBB?BBBBBB>BB;==<8<<788)6::6:9::;:'6=7@///99=>@:>:<?DD5858DC@@?ABBBBCC?C?BBC>CAA>ACCCBBB>>>BBBB??BA?=<<:::@@=@A@@@=@@A>@?>7?999
@ATNG8:03592:01712
GATGGTAGGCGACATACATACGCGCCAGAAGATCAGGAACTCTAGAAGAATTCAGATTTTTAACACGAGAGTAAACGTAAAAAGAAGGTTTTACAAGACTCACGTTAACAATATTGCATCAGTACGCACACAATCGAAGCGCAGTAAGGATGGCTAGTGTAACTAGCAAGAATACCACGAAAAGCAAGAAAAAAGAAGTACGCTATTAACTATTAACGTACCTGTCTCTTCCGAAACGAATGAGTACAGAGAGTACGATATGTCTACCATCGAATCACGAAAGTCT
+
BBDD@CCDABBBCCCCCCFF@AADGIECD@BBBDCC?B>@@BCBAA?BB<?;?@AABCBB2B@CCCCBBBDDDD;DCDEEED5B@>@4::9.;?A=@??@BCBBB?B@CC>A@A799BBBBABBDBB>A@@@;A<<<599=9;;;>:>=?<<:>A>>?AAA;><<>>A;;;7>AD3986666(6991888888%6959///=<??B;@<A@@@:=:=ACBB@BBBBBBB?C?BBB<BAA>BBBBBBCCBABABBBCBBB=>>BB>>>9>>>==7<A;=<<<5=<<=
@ATNG8:03616:01702
GATGGTAGGACGAGCGTCTGAGAGGTACTCATTCGTTTGGAAGAGACAGGTACGTTAATAGTTAATAGCGTACTTCTTTTTCTTGCTTTCGTGGTATTCTTGCTAGTTACACTAGCCATCCTTACTGCGCTTCGATTGTGTGCGTACTGCTGCAATATTGTTAACGTGAGTCTTGTAAAACCTTCTTTTTACGTTTACTCTCGTGTTAAAAATCTGAATTCTTCTAGAGTTCCTGATCTTCTGGATACACTCATGTGCACCTACCATCGAATCACGAAAGTCT
+
:;BD966DAC;;9CBDBBCA@CHHACCCCCCB@BCDD>C=@>ABBBDCDACCBBB@C@CCBA?BBCCCDBBCBC@BBB@@0?@<@@AG<AB;;6;BB?BC?BACCCG?BBDDCCBB?BAB@C@CCCCCBBB@CCAB<@>>>@@@?@CCCCBBBB@CAA>AD?D>AADBBBCAA=@BABA9@=@>;<;;;*;BABB>BAFDCCCBA@=@CBC5CDCEC@B?BB=@@@A@@@<@<@ABCCC>AAC@CCCCCAAAEDBAAADC?CCDAC???B@CBBBDDJ>DA@A
@ATNG8:03618:01726
GATGGTAGCGCACACATAGATACAGTACTCATTCGTTTCGGAAGAGACAGGTACGTTAATAGTTAATAGCGTACTTCTTTTCTTGTCTTTCTGTGGTATTCTTGCTAGTTACACTAGCCATCCTTACTGCGCTTCGATTGTGTGCGTACTGCTGCAATATTGTTAACGTGAGTCTTGTAAAACCTTCTTTTACGTTTACTCTCGTGTTAAAAATCTGAATTCTTCTAGAGTTCCTGATCTTCTGGGTCTCTCTCTCACGCACTACCATCGAATCACGAAAGTCT
+
BBCB@BBBBBBCEABBBAAAB@@@?;@@<AAA=?AAB<BF<;7;;;<@BB?AA?@:<@>=@?@5;5:<@=<<<::.3333&3;-34::=,738>?8?=>8?@8887>?CAGGCEAAAB>BBB?B@CCBAACBB?BCCC@CBCBBBBBDCBBBABBD@AAB@CC<><@?ABBBCCC@BBABB5;5;>;;:;-;BAAB<AADCCDB;=;?BCCC2CBA<;:;AGF@CCCCBBB@B@BCBBBA?@@@@:@BBBBBCCCBBAAAABBBB?@@@AA>AAAAAAA;@@@B
@ATNG8:03571:01753
GATGGTAGCTCACGTACGTCACACGTACTCATTCGTTTCGGAAGAGACAGGTACGTTAATAGTTAATAGACGTACTTCTTTTTCTTAGCTTTCGTGGTATTCTTGCTAGTTACACTAGCCATCCTTACTGCGCTTCGATTGTGTGCGTACTGCTGCAATATTGTTAACGTGAGTCTTGTAAAACCTTCTTTTTACGTTTACTCTCGTGTTAAAAATCTGAATTCTTCTAGAGTTCCTGATCTTCTGGTATACACACTCGCTCGCTACCATCGAATCACGAAAGTCT
+
@BCC@CA@B@<<>>BB:66;>A;;;CB@A?>>9<000)0;)/)/9878:928:7999<8<=>@>@9=@000@;;9=3-/...$.5(..333,28//(/6:4:=4459@??=D>>?BB;;7=>@;@=@?@=>=>:9=<;<-//<:==>>>>>>>????=>>>=BD;?;@A???@AAB<@@@@@5@=A9><>CC/AA=>;29:<99:>>@?=DDCC/AA???<A<AA=ADBA=>>7;8<<>>;;7;==<>>><<AAA88:998///===1;;AAA<A@@@@@@9@@AA
@ATNG8:03575:01768
GATGGTAGCGAGCGGAGTGTGTATACCAGAAGATCAGGAACTCTAGAAGAATTCAGATTTTTAACACGAGAGTAAACGTAAAAAGAAGGTTTTATCAAGAACTCACGTTAACAATATTGCAGCAGTACGCACACAATCGAAGCGCAGTAAGGATGGCTAGTGTAACTAGCAAGAATACCACGAAAGCAAGAAAAAAGAAGTACGCTATTAACTATTAACGTACCTGTCTCTTCCGAAACGAATGAGTACGATGAGAGAGCTCTCTCTACCATCGAATCACGAAAGTCT
+
>?>>5><AABCCBB<@@@A>ADDCBC>BBB@DBC???3934=?;==C?AA=@:??;;;@@@+B?BGGFDCCCCCC=CCBBBBB2BA<B4;;;&955;744.5:;:;<<49499488;4:@??BBCBDDDDEDCBB=BDCC>A@@@A@@@<A@CAA>BBBBBBBD?BBCBBB>BB=BBC=AA999+9==9>>=>=?'7<7=///=<??B<@:>=@@:=:=@CBB@BCA@ABB@C?BCC?DBB?BBBBCBC@@@BBBBBBBBB@88:==@A<@<<<A;BBBBBA@:@??@
@ATNG8:03579:01761
GATGGTAGTATAGAGCTCTACATAGTACTCATTCGTTTCGGAAGAGACAGGTACGTTAATAGTTAATAGCGTACTTCTTTTTCTTGCTTTCGTGGTATTCTTGCTAGTTACACTAGCCATCCTACTGCGCTTCGATTGTGTGCGTACTGCTGCAATATTGTTAACGTGAGTCTTGTAAAACCTTCTTTTTACGTTTACTCTCGTGTTAAAAATCTGAATTCTTCTAGAGTTCCTGATCTTCTGGGCTGCGCTGATATGCGCTACCCATCGAATCACGAAAGTCT
+
ABB>:B=BCCHBB>C>966===BBBCCBCBBB?BBBB=BB?B@BBBBCBB?BCCBB?B?BBBC?A:>?AAA>??B=@@AAA/:;5:<>>8>>>>78;A<AA8;<>??><:;;:8///)--6)--.69555727A??<?A??>===?@@AA@@>>;=>>=@A<A=AAA;;;???;;;;AA6A<A;?;===,==999*//66666:;@=@A@@/ABB==:><?A=??????@=B=AA<;;>;:;;>6=6667777///9:;9<==9929>:33-37---;;4;999
@ATNG8:03583:01750
GATGGTAGTACATGATAGACGACACCAGTACGATCAGGAAACTCTACGAAGAATTCAGATTTTTAACACGAGAGTAAACGTAAAAAGAAGGTTTTACAAGAACTCACGTTAACAATATTGCAGCAGTACGCACACAATCGAAGCGCAGTAAGGATGGACTAGTGTAACTAGCAAGAATACCACGAAACAAGAAAAAGAGTACAGCTATTAAACTATTAACGTACCTGTCTCTTCCGAAACGAATGAGTACAGAGAGTACGATATGTCTACCATCGAATCACGAAAGTCT
+
///727<=>>;66555555;;<;;;7<;55559994/)//(-5-----5(--(/)33495999(;8<>>@>C>====4=;44444$4<7;2444&443443-3933333,/4//(/--(-7--/99;9;;5655=<0559:28443:8;<4737--(--77---4;499::::6::6:<8278255(59455656'68779533...7055.576:5:055;;<6;699BBBAD@CCC?DCC@BBCBKECB99:AABBBDCCBBBBAA=>5;888==A?>>===4<=88
@ATNG8:03586:01731
GATAGTATATCGCGTCGCTATCCAGAAGATCAGGAACTCTAGAAGAATTCAGATTTTTAACACGAGAGTAAACGTAAAAAGAAGGTTTTACAAGACTCACGTTAACAATATTGCAGCAGTACGCACACAATCGAAGCGCAGTAAGGATGGCTAGTGTAACTAGCAAGAATACCACGAAAGCAAGAAAAAGAAGTACGCTATTAACTATTAGCGTACCTGTCTCTTCCGAAACGAATGAGTACACATCGTCGTGTCGTGCTACCATCGAATCACGAAAGTCT
+
CCCECCCBCCCCCCCCCDCCBB?BCD@DABBCCBC@BBCBBBC?CC@C@B???>>>>.??BCBDDCCCCCC>BAAABBB2BB>C5;;;6;CB@CAA@CCCCC@C@CC@BAB?BB?@BCCCCCCCDDDAA?ACCC?BBAA>>=B=B?B??<@CBBBCCA?ACCCAA>BC=A@@:>>988)8:98:::::*;=:===>>=>==8>188867;;;9=9729=888>>5:4355.6//*/777AAAAAA=>>ACBBBABBBBACCC?BABBB@>==?>>=7>>>:
@ATNG8:03589:01745
GATGGTAGACACGTGTGCTCTCTCGTACTCATTCGTTTCGGAAGAAACAGGTACGTTAATAGTTAATAGCGTACTTCTTTTTCTTGCTTTCGTTGGTTATTTCTTGCTAGTTACACTAGCCATCCTTACTGCGCTTCGATTGTGTGCGTACTGCTGCAATATTGTTAACGTGAGTCTTGTAAAACCTTCTTTTTACGTTTACTCTCGTGTTAAAAATCTGAATTCTTCTAGAGTTCCTGATCTTCTGGTAGAGCGTGCATATATCTACCATCGAATCACGAAAGTCT
+
//;<699ACD<999:///::97::=455;::;8<:??:=A<@<?>>*//;)/////)/)5555.5.5:9;::;/0+/6;;;+::6<;<A3=00*0*0)/88,553////::388;444==8:<737276:-----278994222999677668886660...433.33::::;9999569969+96>5;;>>>/>@AAA:??>>>>@@??;?BAB/B=<=?<@=AC=CAAA==><A=@?;=//-/;;7=A@?@>>>@AA;;;@@@AA=9<///<7;;???@B9@>>>
@ATNG8:03592:01758
GATGGTAGCATCATGCATATCTCACCAGAAGATCAGTAACTCTAGAAGAATTCAGATTTTTAACACGAGAGTAAACGTAAAAAGAAGGTTTTACAAGACTCACGTTAACAATATTGCAGCAGTACGCACACAATCGAAGCGCAGTAAGGATGGCTAGTGTAACTAGCAAGAATACCACGAAAGCAAGAAAAAAGAAGTACGCTATTAACTATTAACGTACCTGTCTCTTCCGAAACGAATGAGTACGAGAGTCAGAGCAGAGCTACCATCGAATCACGAAAGTCT
+
59<<7<<CCBEDJ;;;CBBAA@?AB?ABC:89A8:4??8;>?:=CC>BA<?;?;@?@??@0@?CEDCCCCECEJ=BB<;;;;*;B>A5;;;&9>:5<?;;>CCCB?B?BC@BBB;===>?BBBCCCDCCCDD@DBCB@BA@@BBBB?B@C@@>@BBBBBCC@ABAABB@BB?>=>9==887)9>>;999999%8>9=888AAAA@;@;@ABB:>:=>B@@;?@ABBCCAF?CBC=CGF@A??ABCCB@??@@BBB@@@BB@ABA>><===>A<???@CCC?CAAA
@ATNG8:03598:01761
GATGTAGGCACTGCGCACACATCCCAGAAGATCAGGAACTCTAGAAGAATTCAGATTTTAACACGAGAGTAAACGTAAAAAGAAGGTTTTACAAGACTCACGTTAACAATATTGCAGCAGTACGCACACAATCGAAGCGCAGTAAGGATGGCTAGTGTAACTAGCAAGAATACCACGAAAGCAAGAAAAAGAAGTACGCTATTAACTATTAACGTACCTGTCTCTTCCGAAACGAATGAGTACTGTATCTATGTGTGCGCTACCATCGAATCACGAAAGTCT
+
5<=<<==<>?>>@=<;;655;544/5<@@DBBBAA<@?A=A>><@?@?7?4;;<7777*317788;;::333(3>==9;9(9<;:.999&5>>9=A<B=BFBB?B@;:6:@A?::9AC;;;:9@999999?BC@A?A???@@?@9@<@@@9@??=??<@>BBBBBE?BB>AAA=@@>==4:88176878(/95////<<?CC=C9AAAA<B=>>BAA>AAABAAA?C?:9929==9???AAAABBBBBBB@<;@@@B@?>?AA=?>?AB=@?::@?=9?:::
@ATNG8:03602:01771
GATGGTAGGCGTGTGAGAGTCTGCCCAGAAGATCAGGAACTCTAGAAGAATTCAGATTTTTAACACGAGAGTAAACTTAAAAAGAAGGTTTTAACAAGACTCACGTTAACAATATTGCAGCAGTACGCACACAATCGAAGCGCAGTAAAGGATGGCTAGTGTAACTAGCAAGAATACCACGAAAGCAAGAAAAAGAAGTACGACTATTAACTATTAACGTACCTGTCTCTTCCGAAACGAATGGTACGAATGAGAGAGCTCTCTCTACCATCGAATCACGAAAGTCT
+
CCCC@CBH@CBCCIEDCCC@AA;<;06CD@CC99:B@B>AACBBAB?AA?A=@?<<<<<<,=;@AB887BBBBB<BB?@AAA0>@161688)/)/<6;68;=;;@D=C;AA;??D:>==>>@@@@@@@@???@<??<<6<<>=>A888-8189B?C::;@BDB@CBCBCC@CC?BAB?AAAAA9@9000A@>@000,0000?B?<;>;?<?@AA==9<////6:9:=>>>5:6:@?8?BA=@?19877717<==>>???888>>BDDB<AACAB;AA@@@@@6>>::
@ATNG8:03606:01746
GATGGTAGGCGAGAGTGAGACGCAGTACTCATTCGTTCGGAAGAGACAGGTACGTTAATAGTTAATAGCGTACTTCTTTTTCTTGCTTTCGTGGTATTCTTGCTAGTTACACTAGCCATCCTTACTGCGCTTCGATTGTGTGCGTACTGCTGCAATATGTTTAACGTGAGTCTTGTAAAACCTTCTTTTTACGTTTACTCTCGTGTTAAAATCTGGATTCTTCTAGAGTCCTGATCTTCTGGGTCTACGCTCGTCGCGCTACCATCGAATCACGAAAGTCT
+
A@CC?C@@?ABCBBFDCCCB;9;65<AAAB;;;;DD@BB?B?BBBBBBB>@BBBB?B?BBBB?B?BBBBBB>AA;<9999+9:5;<AB:@BBC<@@B?<A;;;<>>=8=>>;;;CB<???<@<@@@@>=;==BB@>7:8?<<<>>>@@@@>=;:/6/////'.279@;;::::5555==.:5:39<@@@,==888)------776:/776(2::A;?A;;;6:><=----07977--)-377.79=@;<;@@AA>>:=767@9@===A:==?@@@D9>>@;
@ATNG8:03608:01778
GATGTAGCGCGACGAGCGTAGACCCAGAAGATCAGGAACTCTAGAAGAATTCAGATTTTTAACACGAGAGTAAACGTAAAAAGAAGGTTTTACAAGACTCACGTTAACAATATTGCAGCAGTACGCACACAATCGAAGCGCAGTAAGGATGGCTAGTGTACTAGCAAGAATACCACGAAAGCAAGAAAAAGAAGTACGCTATTAACTATTAACGTACCTGTCTCTTCCGAAACGAATGAGTACTATGTAGAGCTCTATACTACCATCGAATCACGAAAGTCT
+
:<<=====><A;;;;<;>:@?<;<6<=A;>=?<97046==<888=7<<8=7:?::9;;;)86;77<AA@@@@?488;;;;;*9A;@7@BB7B@@<AABBBCB;;6;?@@=ABB?BCBBBCCCDCCCBBBCA?CC997:???BBBB?B@C@@?@BBBBBBBBBCCCC?BB?BBA=@>777.222.55777(7=4867<?=>@A=B<>>>A<@<>=CBLACCAAA??;?=???8?@@:??BBBABCC???@@===<<<==:99>>9>877@7:;?ACCD>BBBB
@ATNG8:03610:01739
GATGGTAGGTGCACATGAGTGTATCCAGAAGATCAGGAACTCTAGAAGAATTCAGATTTTTAACACGAGAGTAAACGTAAAAAGAAGGTTTTACAAGACTCACGTTAACAATATTGCAGCAGTACGCACACAATCGAAGCGCAGTAAGGATGGCTAGTGTAACTAGCAAGAGTATCACGAAAGCAAGAAAAAGAAGTACGCTATTAACTATTAACGTACCTGTCTCTTCCGAAACGAATGAGTACTGCGTCTCACTCTCGCCTACCATCGAATCACGAAAGTCT
+
56@C8=A@@ALGGBBBCCCCBBABA?AAA@AAAEBA?A@CCGCBBB@CD?C@BDB99999*;>BCCCCBBCCDD>CBBBBAB2@?<?5;;;-;B?:?AA@ABB??<@@AA>ABB>AABDEBCBCBBCCEDBB?BCBA?ABBA????2:5;@@<@DCABBBB?BBBB?@<A898CCAAA898,::<7=@>>>/8818=>DECCCC>A>B;;;@B@CDCA@>@A@@@AA=@>AAA=ABC@CBBABBCBABB@AACBBBCCBCB?B:::;BBBE?AACBBBB<BA;<
@ATNG8:03613:01742
ATGGTAGTGTGTCTCTGAGAGTAGTACTCATTCGTTTCGGAAGAGACAGGTACGTTAATAGTTAATAGCGTACTTCTTTTTCTTGCTTTCGTGGTATTCTTGCTAGTTACACTAGCCATCCTTACTGCGCTTCGATTGTGTGCGTACTGCTGCAATATTGTTAACGTGAGTCTTGTAAAACCTTCTTTTTACGTTTACTCTCGTGTTAAAAATCTGAATTCTTCTAGAGTTCCTGATCTTCTGGCTCTCGTAGACAGATACTACCATCGAATCACGAAAGTCT
+
449.54;;>BBCAA>@@A;;;;9;AAA@B@@=?ABD<@@@C@CBBBDFD@CCCA@=@?BC@A?BGIBBBBBBCC@CEDDE5CC;;:@D<AA@A=ABD?CE:;;@@DD@IDCCCCCDACCB?B?DCBBBBAA=@AAA<AABBBAABBBAAABBAB@CCC@BB?A?A?@@C@A@C?A;;;;.;>B=;;;::*;ABBC=BADBCBDBBB=A@A@,@A@;;7;?BD@DCBCBAA>@>@BBBBD?B:;:;CBBBA@@BCBBB@@@BAAA>;;;@A<@???AAB=BBCC
@ATNG8:03614:01759
GATGGTAGCTCTGCTCTGACTCTCGTACTCATTCGTTTCGGAAGAGACAGGTACGTTAATAGTTAATAGCGTACTTCTTTTTCTTGCTTTCGTGGTATTCTTGCTAGTTACACTAGCCATCCTTACTGCGCTTCGATTGTGTGCGTACTGCTGCAATATTGTTAACGTGAGTCTTGTAAAACCTTCTTTTACGTTTACTCTCGTGTTAAAAATCTGAATTCTTCTAGAGTTCCTGATCTTCTGGGCTGCGCTGATATGCGCTACCATCGAATCACGAAAGTCT
+
9:9505<@B;66BBBCC:;;@@ABBBCCEB??=?CDC?BB?B@CCCCEEC?CCBBA@C@CCBA=B@DCBBABCCD=>>><<,<=298BB<ACAA?ABB>@@:;;BDCE@BBBFFCBA=@@@<@>B@@@@@9989CCC?CBAABAAABBBBDBBBA?CBB?@@>A@CCBBBBBBIIDBBCC;A<A>;:::-;CBBC>CCCDCCBBBD=@@@@0A@@ACBCACC?BBBCC@@=@?BBBCBA=A9:969?@A@CCCDCCBBBBBBCC@CCCBB@BBBBCCB=BA99
@ATNG8:03615:01766
GATTAGCACACGAGATCTCATCGTACTCATTCGTTTCGGAAGAGTCAGGTACGTTAATAGTTAATAGCGTACTTCTTTTTCTTGCTTTCGTGGTATTCTTGCTAGTTACACTAGCCATCCTTACTGCGCTTCGATTGTGTGCGTACTGCTGCAATATTGTTAACGTGAGTCTTGTAAAACCTTCTTTTTACGTTTACTCTCGTGTTAAAAATCTGAATTCTTCTAGAGTTCCTGATCTTCTGGCGCTCTGTCACGTCTGCTACCATCGAATCACGAAAGTCT
+
BCB?BCCCDCECBBBCCCCBBBCCCCCCAB@BBBD>BC=@=@@@@DAB>@BBCB?C?CAAC>B?BBBBBBBBB>BBBBB1BB598@A;@>@@@CBA=@@6;:;AACACBCBDDDF@CCC@C?BCDECBAA?CCCE?BACAA@@@CCCCC@@?C@CAC?@@=?>ACBBBBBBC<@;;;;.;=A=;;;;;*;C?@@=ACCECCDBBB?AIJI5GBBBB>B?BC@CCBBB@@=@?ABBEBB?BAB@@BBADCFDCCCCCCA@@CCE>??B?@<@@AADDD>BB99
@ATNG8:03571:01821
GATGGTAGGCGACATACATACGCGCCAGAAGATCAGGAACGTCTAGAAGAATTCAGATTTTTAACACGAGAGTAAACGTAAAAAGAAGGTTTACAAGACTCACGTTAACAATATTGCAGCAGTACGCACACAATCGAAGCGCAGTAAGGATGGCTAGTGTAACTAGCAAGAATACCACGAAAGCAAGAAAAAGAAGTACGCTATTAACTATTAACGTACCTGTCTCTTCCGAAACGAATGATACTGCGTCTCACTCTCGCCTACCATCGAATCACGAAAGTCT
+
?@?@:CCC@BBCC?==<??A;99<<455645547//)/)///99///)37,3,37833333$328333:<=<==?588;;===)33-/(//)///(/9999<<<B?>:;:5;;==A???;<;AAC:::@@9938BBB?BFB@@?9:59=ACD:><ABBDBB?BCA988;?>5::<1::878)577166665'.623...6699>7=35779/5/59BBA=@@@@BBB@B@AAA<AAA<??AABABCCAAABBBBBCCCCD@BCB?A@@;;6:ABBCCC?CBBB
@ATNG8:03577:01809
GATTAGCGCACACATAGATACAGTACTCATTCGTTTCGGAAGAGACAGGTACGTTAATAGTTAATAGCGTACTTCTTTTTCTTGCTTTCGTGGTATTCTTGCTAGTACACTAGCCATCCTTACTGCGCTTCGATTGTGTGCGTACTGCTGCAATATTGTAACGTGAGTCTTGTAAAACCTTCTTTTTACGTTTACTCTCGTGTTAAAAATCTGAATTCTTCTAGAGTTCCTGATCTTCTGGACGACGCGCACTGACACTACCATCGAATCACGAAAGTCT
+
CCD>@@BBBDCCCCBCCCCBBBCBCBBB@@=@@@B;BB?CACGGCDBB?ADCBB?A@BBBC>B?BBBCCCCDD?@@@??.?B788BC=AB@A=ABA;;:6;@@CDCCCCCCCCC?BFE?B?CCCCCCBB?BBBB?BC@@AA@?@CBBBBBAA?CDD@B?@=?BCCDCCCC@C@@@@7>;@=::9:9*:BACD=A@ECCCCCBB<@@@@0@@@AB?B?BE@CCCCCAA>A@DCAACC?B@CACC9::CB@@@BBBCCECCDD?BBBBB?AAACCEC>DBA@
@ATNG8:03579:01813
GATGGTAGCGCACACATAGATACAGTACTCATTCGTTTCGGTAGAGACAGTACGTTAATAGTTAATAGTCGTACTTCTTTTCTTGTCTTTCTGTGGTATTCTTGCTAGTTACACTAGCCATCCTTACTGCGCTTCGATTGTGTGCGTACTGCTGCAATACTGTTAACGTGAGTCTTGTAAAACCTTCTTTTTACGTTTACTCTCGTGTTAAAAATCTGAATTCTTCTAGAGTTCCTGATCTTCTGGACAGAGTGTGCATATACTACCATCGAATCACGAAAGTCT
+
////)/7////799<565@<=<<595<<<<:943555)55.555//::..-6,,,07(--5649>AB;937448616::9+::)//6::3:7339.338699433358<:@CEBBB@A?AFG?C@CCCCCCCDBCCCC@BBCAABBBBBBBB?@?@=AAB@AA=A>ABCCABB@?;@AAAA7A5;5;@@@@,@BBDB>BCBBBCBBCC@CMJM5C;;;F?B?CC@CCBCBAA>@@CCCDCC>A@B?BBBBCCCJABADCDCBBCCC@BBCCC@BBCCCDC=C@BA
@ATNG8:03582:01811
GATGGTAGCTCACGTACGTCACACGTACTCATTCGTTTCGGAAGAGACAGGTACGTTAATAGTTAATAGCGTACTTCTTTTTCTTGCTTTCGTGGTATTCTTGCTAGTTACACTAGCCATCCTTACTGCGCTTCGATTGTGTGCGTACTGCTGCAATATTGTTAACGTGAGTCTTGTAAAACCTTCTTTTTACGTTTACTCTCGTGTTAAAAATCTGAATTCTTCTAGAGTCCTGATCTTCTGGGTCTCTCTCTCACGCACTACCATTCGAAATCACGAAAAGTCT
+
6:BC@CACBB=B996=<<@CCBBCCCDCCCBB@@@?D<BB?B?BAB@BBB@BBBBB?B?DCAA<A?CCABBBB@@>@BCBC3><9<9;=5<@@A>BBB?AB598A@@@=ABA@>@@@<@@B=A<>>>>:;:A<@@@@:>=A>><=>>@@@AAA>=:=A@=BB=A=???@@AA>><>@@@@5?:>5:9<<<+8=333-3-----7::=:>?>?/=:::?<?:>=<@@==>>>B=AA@@@@:=:::1:<99:AB??>A@@@@@;6606616666068889999-222,
@ATNG8:03588:01781
GATGGTAGGCGACATACATACGCGCCAGAAGATCAGGAACTCTAGAAGAATTCAGATTTTTAACACGAGAGTAAACGTAAAAAGAAGGTTTTACAAGACTCACGTTAACAATATTGCAGCAGTACGCACACAATCGAAGCGCAGTAAGGATGGCTAGTGTAACTAGCAAGAATACCACGAAAGCAAGAAAAAGAAGTACGCTATTAACTATTAACGTACCTGTCTCTTCCGAAACGAATGAGTACGTGTGCGACGTGTCTCCTACCATCGAATCACTAAAGTCT
+
@@@@:><A=A;;;AAA?CCCA@@CC@CBA>BAAAAB@B@CCCBBBB?AB?B=@@CCDDCC1D@CCCBBBBB@B@8:;;@AAA,@A>B5;;:*9AA=BDCDCAA:939;=<;?AA=AAAABBCBCDBBAACCDABBBB=@@AAAAAC>B?BBB?BCCDCAAA?AAABBB?BB??@??BBCCC:@==99999:(/639///=>A>?8;8<AAA=A<AACA@>@CBAABC=@=:::5:@A?AAABBBABBB:::???AB>>>@A>@>>;><<<<,//@@A@@;A;;:
@ATNG8:03591:01808
GATGGTAGCTCACGTACGTCACACGTACTCATTCGTTTCGGAAGAGACAGGTACGTTAATAGTTAATAGCGTACTTCTTTTTCTTGCTTTCGTGGTATTCTTGCTAGTTACACTAGCCATCCTTACTGCGCTTCGATTGTGTGCGTACTGCTGCAATATTGTTAACGTGAGTCTTGTAAAACCTTCTTTTTACGTTTACTCTCGTGTTAAAAATCTGAATTCTTCTAGAGTTCCTGATCTTCTGGACGACGCCGCACTGACACTACCCATCGAATCACGAAAAGTCTT
+
69@@:=BBC=;;;;;=<;<<DBBBBCBBBA@A=AA@A9CB<@=@@@@BAA=@FBBB?B?BBBB?B?BBBBBAC??<@CCCD3@@5;;;;3:<;A<A@B=@C?99979:4:<9:7@>>;>@@<@=A???>>==:==@@6;6::///=77;???===<?>?<>=:><AAA>?>@AA=>>>@@5@<@<@@AAA/AA9990668///:66:1////(////:393>D<>>>?;;;=B:::777=999@7=7-----+,==377@::=9///)/33370,,,29999+2222)
@ATNG8:03594:01797
GATGGTAGCAGACGTGACAGAGCGCCAGAAGATCAGGAACTCTAGAAGAATTCAGATTTTTAACACGAGAGTAAACGTAAAAAGAAGGTTTTACAAGACTCACGTTAACAATATTGCAGCAGTACGCACACAATCGAAGCGCAGTAAGGATGGCTAGTGTAACTAGCAAGAATACCACGAAAGCAAGAAAAAGAAGTACGCTATTAACTATTAACGTACCTGTCTCTTCCGAAACGAATGAGTACTATGTAGAGCTCTATACTAATCGAATCACGAAAGTCT
+
<;;;05555<:<AA9;6;A99:;6:?D?A?A@?>?>9>;>;=?@>>;?@=@8@A@99999(78;=?B?==>889*225=@@@+;;49.555&5:<9>>>====<@=A?@?<?@C;@AB>@ABDCCBBBC;;;7::<B48:9:9?@@>C@BAA>:99ABBBB?BA@999;@B<ABA<@>0//)//.(.6888)782;88:===AA<A=??>><>=AACBB?CCCB@::6:;?>@:A997:A@BAAB?@?DDA??>>>A@A888;;>C;;;7;;CAAAF>B?>>
@ATNG8:03606:01789
GATGGTAGACACGTGTGCTCTCTCGTACTCATTCGTTTCGGAAGAGACAGGTACGTTAATAGTTAATAGCGTACTTCTTTTTCTTGCTTTCGTGGTATTCTTGCTAGTTACACTAGCCATCCTTACTGCGCTTCGATTGTGTGCGTACTGCTGCAATATTGTTAACGTGAGTCTTGTAAAACCTTCTTTTTACGTTTACTCTCGTGTTAAAAATCTGAATTCTTCTAGGTTCCTGATCTTCTGGACGACGCGCACTGACACTACCATCGAATCACGAAAGTCT
+
69BB8<BBBCCBA;@966<>@<@ACBAA@AAB=AACC>BB?B?B???BAB579ABB=A>ABBB@B?BBBBB>>=>;AADDE/@?7;;@@9>AA@9>?717<17///8;49:????AA<>==<@=BCB?==>@<@A@@<@@@?>>>@>>>CB>==?9;;;<?A=A=A>>>BB@@@;???BA5C<?:9<999.9>>?>097999:<<;;6;;<<.=>>>B=B=@?;?@@D<A<A;::8<<<:>9606966699:@????D>>=>>>:>>>??:?AAA@@@7ACAA
@ATNG8:03610:01816
GATGGTAGCGCACACATAGATACAGTACTCATTCGTTTCGGAAGAGACAGGTACGTTAATAGTTAATAGCGTACTTCTTTTTCTTGTCTTTCTGTGGTACTCTTGCTAGTTACACTAGCCATCCTTACTGCGCTTCGATTGTGTGCGTACTGCTGCAATATTGTTAACGTGAGTCTTGTAAAACCTTCTTTTACGTTTACTCTCGTGTTAAAAATCTGAATTCTTCTAGAGTTCCTGATCTTCTGGGTCTACGCTCGTCGCGCTACCATCGAATCACGAAAGTCT
+
:<>@<@;?BBBBCBBBB@A@BBAABC@@@C@?<?BBB9AA59.559;;;;8;CAAA@C>@@9:6:=AA@?::<::33////$/>)/----(---6606/337738859<A=ABBBCBCC?CBB?B?FCBBCBBB@DCCC>CBBA@@ABBCBBBAAAC?ECB@BB?A=CAAAABB@A>@;;;;.;5;=;<<;.:BABB>CBBBCEBBBB>BFGG5B@@AB?B@CCACBBCC@@>@?BCBCFC@@9;;6;ABBCBBCCCBCBBCBAAC@CBBBC=>>BCCCD=C@@B
@ATNG8:03611:01822
GATGGTAGTCTCAGATAGTCTATAGTACTCATTCGTTTCGGAAGAGACAGGTACGTTAATAGTTAATAGCGTACTTCTTTTTCTTGCTTTCGTGGTATTCTTGCTAGTTACACTAGCCATCCTTACTGCGCTTCGATTGTGTGCGTACTGCTGCAATATTGTTAACGTGAGTCTTGTAAAACCTTCTTTTTACGTTTACTCTCGTGTTAAAAATCTGAATTCTTCTAGAGTTCCTGATCTTCTGGGTGTATCAGCGAGTATCTACCATCGAATCACGAAAGTCT
+
@;;6266@CCCBBCCCCB@;;=><BB@@?<48-8@@@<ACAC@BBBBBBB?BBBBB@C@BBBB?B@ABCB@ACCB<>?AAA2DC9;:DD;@?:999CD?BC=;;ABBC@CCDCDC@@?@CC@C?CBCCBBBC@CCCB@CA@@BBB@@@AA@@?AD@@@??CB?C>A?@@BBBCCFBBBBB9@=A>;;;;;*;BAAB=BBB;;;BBBB?BABA0A;;;:?B=BC>@AABBCBAC@CDDDBB?A?@A;ABBBCDDGCBBBBBCFGBB@ABA@@=@@AABED?C???
@ATNG8:03571:01866
GATGGTAGCTCACGTACGTCACACGTACTCATTCGTTTCGGAAGAGACTTGGTACGTTAATGGTTAATAGCGTACTTCTTTTTCTTGCTTTCGTGGTATTCTTGCTAGTTACACTAGCCATCCTTACTGCGCTTCGATTGTGTAGCGTTACTGCTGCAATATTGTTAACAGTGAGTCTTGTAAAACCTTCTTTTTACGTTTACTCTCGTGTTAAAAATCTGAATTCTTCTAGAGTTCCTGATCTTCTGGTCTACTACACTGTACTCTACCATCGAATCACGAAAGGTCT
+
B?A@7;;<<>B>666<559@@@@ABDCEECCCACBBB>BD@F@A@@@00*0:@;=:<4:68=8=8>>==8BBBBBA;9::::(8:4;:=A6;??=9=:93:A49:;@?D<>>>>@?@@=>>><A=@@AA>==><A@@A:=9://///6/:;===@;;::=;A;==161-,,,,***,,(,2688.:48488>==*677;:-5558:<///;59:::+:>>?@=B=??<?@@A>>=<@=AA;;:=8==>;>F@@@?@?==<@>>>@@===7;666;4;333999*,*,2-
@ATNG8:03581:01853
GATGGTAGCGCACACATAGATACAGTACTCATTCGTTTCGGTAAGAGACAGGTACGGTTAATAGTTAATAGCGTACTTCTTTTTCTTGTCTTTCTGTGGTATTCTTGCTAGTTACACTAGCCATCCTTACTGCGCTTCGATTGTGTGCGTACTGCTGCAATATTGTTAACGTGAGTCTTGTAAAACCTTCTTTTACGTTTACTCTCGTGTTAAAAATCTGAATTCTTCTAGAGTTCCTGATCTTCTGGCTCTCGTAGACAGATACTACCATCGAATCACGAAAGTCT
+
55>>5?@@@BCC>=BAA@@@C;:9B@@???AA9:5/:)//2//)///:;..)/7//)/3938807-49<?@:;;<<:)/////$/=*///66.6337=/73<5;;533365A;<BCCCCDC@CBC?B?BCCCABBE@DDCC@BCBBCBBBCCCBBBDDD@CA@<?@:=;>?@@ABAAA=>::::.:;?>;;;;.;@;;;8;BBABBBBBC5;;;;*;@@AC@DBED@CBCCCBB@B@BCCCBB>A::6:BBBBCBBCCBCCCECCCBB@BCBBC?BCBBAAA:AB@@
@ATNG8:03582:01852
GATGGTAGCACGAGTCACTCATATCCAGAAGATCAGGAACTCTAGAAGAATTCAGATTTTTAACATCGAGAGTAAACGATAAAAAGAAGGTTTTACAAGACTCACGTTAACAATATTGCAGCAGTACGCACACAATCGAAGCGCAGTAAGGATGGCTAGTGTAACTAGCAAGAATACCACGAAAAGCAAGAAAAAAGAAGTACGCTATTAACTATTAACGTACCTGTCTCTTCCGAAACGAATGAGTACAGAGAGTACGATATGTCTACCATCGAATCACGAAAGTCT
+
//::6:>@ACAB<@@CCCBBA@;;?:>BC@C@@@??7?8>>@00/?6?><?688433<<>.=8>?:;:?:==??>49////666'6607,222&256.5522267..).2663567278=>CBBADCBBCBABA@BBBF>?>?>AAAB?B?BBC?BBBCBBBB@AAACBC=9939999:<<:<=.79667;;;;;&--(---68:<AE;>;>AAA<@<@@B@@>@CBAACB@F?BBB=CBG@>>>@BCCBBBBAA@CBBBBAAAA?>>>8<<88:;BBA@??@9?A=>
@ATNG8:03584:01872
GATGGTAGTCTCAGATAGTCTATAGTACTCATTCGTTTCGGAAGAGACAGGTACGTTTAATAGTTAATAGCGTACTTCTTTTTCTTTGCTTTCGTGGTATTCTTCTAGTTACACTAGCCATCCTTACTGCGCTTCGATTGTGTGCGTACTGCTGCAATATTGTTAACGTGAGTCTTGTAAAAACCTTCTTTTTACGTTTACTCTCGTGTTAAAAATCGGAATTCTTCTAGAGTTCCTATCTTCTGGAGATACACATGATACTCTACCATCGAATCACGAAAGTCT
+
@;;68===;;;;<<;@666>=;:;=;::::9:7566@8@><>9;;;9944.49:444(36;:;<9B:B@A::9548-34;::'333(338;13366.5:<7<=:>==>B=ADDEKC@@=@BB?B?A@A@999@:@>=96A;;;A??@=><<000;;60//3983:188:555:994955555$5.5555555$5:555)577///9///6:::<*5668=9>:>>9=;:;9994:8<<<==447C?BBABCCBA;;===;;=C??>9=876:9>8;;BAC>C@??
@ATNG8:03585:01874
GATGGTAGCGCATATCAGCGCAGCCCAGAAGATCAGGAAACTCTAGAAGAATTCAGATTTTTAACACGAGAGTAAACGTAAAAAGAAGGTTTTACAAGACTCACGTTAACAATATTGCAGCAGTACGCACACAATCGAAGCGCAGTAAGGATGGCTAGTGTAACTAGCAAGAATACCACGAAAGCAAGAAAAAAGAAGTACGCTATTAACTATTAACGTACCTGTCTCTTCCGAAACGAATGAGTACAGAGAGTACGATATGTCTACCATCGAATCACGAAAGTCT
+
66>@7<;@@<<<<@@<666=CC?DA7B:5455499<.44(4889::=69;6;6////////$5.5:<<A>@669D>@@;;;;;*;C@CACEC;A@A=AA@@@AB@?>@?AB?BEC=?@BBBCBCCCBBBCCCC@CCCC?@?BBACBB?B?B::8;CAAADBB?BBBBBB@CD<>?B>AB::9,89929CCCCC)>>96///;=DBA<C:>?BD<@<??C:;:;BBBBCC@B?BCD=BBB?B???BBBBBBBAAABBBDCBCCCA@>><=?>@>;AA@A9993;<=>
@ATNG8:03587:01841
GATGTAGTGTCAGTGCGCGTCGTCCAGAAGATCAGGAACTCTAGAAGAATTCAGATTTTTAACACGAGAGTAAACGTAAAAAGAAGGTTTTACAAGACTCACGTTAACAATATTGCAGCAGTACGCACACAATCGAAGCGCAGTAAGGATGGCTAGTGTAACTAGCAAGAATACCACGAAAGCAAGAAAAAAGAAGTACGCTATTAACTATTAACGTACCTGTCTCTTCCGAAACGAATGAGTACGTGTGACGTACGTGAGCTACCATCGAATCACGAAAGTCT
+
BCCCCBCBBCCCCBCCCCCBBCAA@CCC?CBBC??=?@BBB@@BB>BB<B>A?>77777(9;@AB???CCCCC=AACDCCC5BB;@4::9.;CD?DBBBDCBBB@D@CC?BBB>BB==@CCCCDCCCCCBA=BCBB>BBBBBBBB=A=A??<?BBCBBCB>BBBBBB@BB@>>>9>>::9.:::4888888%/<7;///==DBC;>;>A@@<><>ACBB@BB@??BB@C@BB?8@=>9?ABABCCBBBA@CBBBBBBBBBBBBCC?BAABB?D@@@>>;7=<66
@ATNG8:03591:01833
GATGGTAGTATAGAGCTCTACATAGTACTCATTCGTTTCGGAAGAGACAGGTACGTTAATAGTTAATAGCGTACTTCTTTTTCTTGCTTTCGTGGTATTCTTGCTAGTTACACTAGCCATCCTTACTGCGCTTCGATTGTGTGCGTACTGCTGCAATATTGTTAACGTGAGTCTTGTAAAACCTTCTTTTTACGTTTACTCTCGTGTTAAAAATCTGAATTCTTCTAGAGTTCCTGATCTTCTGGGTCTACGCTCGTCGCGCTACCATCGAATCACGAAAGTCT
+
449;5;=>CCDAAA==;;;==@@A@ABCAC??8=:9:/9>;@=998@?>><>CCAA>B>ABGG@C8=>@@;:58=4<=>==/<<4::;;/9867*//959=39872>>:>>?;;:??;?@@<?;??>;:;;;<>??@:>>A>>>>@=>>BB:::=5:977>>8=:=@@@@@@AB<>>???2>8=8<=@@@/@@@@A9A>>>>?A@@?46656,6///=9@9>>;@D@@===<@<@???>><>@AA:???AAA@@>?><<9;556=4999;C=>;<@<=>4;;88
@ATNG8:03598:01856
GATGGTAGTGTGTCTCTGAGAGTAGTACTCATTCGTTTCGGAAGAGACAGGTACGTTAATAGTTAATAGCGTACTTCTTTTTCTTGCTTTCGTGGTATTCTTGCTAGTTACACTAGCCATCCTTACTGCGCTTCGATTGTGTGCGTACTGCTGCAATATTGTTAACGTGAGTCTTGTAAAACCTTCTTTTTACGTTTACTCTCGTGTTAAAAATCGAATTCTTCTAGAGTTCCTGATCTTCTGGAGATACACATGATACTCTACCATCGAATCACGAAAGTCT
+
4;==266>>>AB><6559944498:997=>??<?@CD=AA@B@BBCCAAA@BAAAA=@@CBBB=C?ABBBCBDCB>;;:::*9@2499:6:CBD<A:<7<B=A@AA;;7;BBABB;;5:;94929<@@?@><9<<00+00==BCCBBCCBCAA@?5::=8;=39187==?5955.499;;+;.9.55555$5:>>:,//>@@@>@@@25555$59;;3>7;;7:BACB@A<@9ABBCCD@BCC@CBBBBBDHEBBBCCBBBCDD>AABBD@BBBABBA<A:;:
@ATNG8:03602:01861
GATGGTAGGACGAGCGTCTGAGAGGTACTCATTCGTTTCGGAAGAGACAGGTACGTTAATAGTTAATAGCGTACTTCTTTTTCTTGCTTTCGTGGTATTCTTGCTAGTTACACTATCCATCCTTACTGCGCTTCGATTGTGTGCGTACTGCTGCAATATTGTTAACGTGAGTCTTGTAAAACCTTCTTTTTTTACGTTTACTCTCGTGTTAAAAATCTGAATTCTTCTAGAGTTCCTGATCTTCTGGATATGAGTGACTCGTGCTACCATCGAATCACGAAAGTCT
+
69>>:>DC?@AA@A:;;<ABBCCCACECDCBCACBBD?CC?D@CCBBBBC?CCCBB@D@AAAB@FFDDCBBBCCC?BCCCC5BB>@@BB<BAAB9;;F@CD@CBBBBCACCCBCBBCADCC?B@CCCCBBBB?BBBB799CCBABACBBCCCCCC?BBA?BB@B@BBCCCBBBC?BBEEE;B@B?BBBBBBB#BCDCD>D@@BCCCA@@>AAAA2AABBCACACC?CCCCBA@>A?BBCCCC@??A@CCCCBBCBC@@@BBBBEEBB@BBBBB@BB>>?DD>C@??
@ATNG8:03570:01892
GATGGTAGGAGACACGTCGCACACGTACTCATTCGTTTCGGAAGAGACAGGTACGTTAATAGTTAATAGCGTACTTCTTTTTCTTGCTTTTCGTGGTATTCTTGCTAGTTACACTAGCCATCCTTACTGCGCTTCGATTGTGTGCGTACTGCTGCAATATTGTTAACGTGAGTCTTGTAAAACCTTCTTTTTACGTTTACTCTCGTGTTAAAATCTGAATTCTTCTAGAGTTCCTGATCTTCTGGGTCTACGCTCGTCGCGCTACCATCGAATCACGAAAGTCT
+
DBBBACCD?BCCCCCCCCCCCCCBDBBBCC@@=@ABB=CC@E?BBBBBBB?CCBBB>?<?BBB?B@CCBCBBBB>:>???>/>>4:7555&2>>A?BBB?C@<@@@@@@<@?????==8=??;?;>>>>>>>>=@@@A<??@=>==@???AB;;<B<;;;>>>;><?@@AAAA@@;@@@AA3@<@;>>>>>.><777.888///999=1888)7<<>@>E<>>:>AAA;;;:=6:9=>==:>@DD8@?AA@@>>>>><;;<<9<<:>=>BA;@?AAAAA:>>>=
@ATNG8:03576:01904
GATGGTAGCTATACGTATATCTATGTACTCATTCGTTTCGGAAGAGACAGGTACGTTAATAGTTAATAGCGTACTTCTTTTTCTTGCTTTCGTGGTATTCTTGCTAGTTACACTAGCCATCCTTACTGCGCTTCGATTGTGTGCGTACTGCTGCAATATTGTTAACGTGAGTCTTGTAAAACCTTCTTTTTACGTTTACTCTCGTGTTAAAAATCTGAATTCTTCTAGAGTTCCTGATCTTCTGGGTCTCTCTCTCACGCACTACCATCGAATCACGAAAGTCT
+
@@BD@CCBBFDEECCCBBCCCCCAAACCCCBB@CBCB=CDAD?BBCCCAA>ADBA@?B?BCBB?B?AABBCCDBB?B????/>?5::==4=AA?;>?B?BB<::=???:>>A??>AA=A?@<@<A>>>??@A<A>>>:=<>;<;>>@@@BB:;:@8<<>;>A=A<??BBBB??@;@@@AA5A<@<9;999.9@999.566///<99=;@@@@/@AAAA;?:;;5;==>:;:;?:??>>>A<AAAA;@??AA??;A@>>A<9533743339=49999;;843333
@ATNG8:03579:01886
GTGGTAGCGCATATCAGCGCAGCCCAGAAGATCAGGAACTCTAGAAGAATTCAGATTTTTAACACGAGAGTAAACGTAAAAAGAAGGTTTTACAAGACTCACGTTAACAATATTGCAGCAGTACGCACACAATCGAAGCGCAGTAAGGATGGCTAGTGTAACTAGCAAGAATACCACGAAAGCAAGAAAAAGAAGTACGCTATTAACTATTAACGTACCTGTCTCTTCCGAAACGAATGAGTACGATGAGAGAGCCTCTCTCTACCATCGAATCACGAATGTCT
+
994.59959599555::;;;;<<<4;99855/7::)/)/7:::;;743-3333444444$549;<>@>>?BCB=BCCCCDC5CC>C5;;;.;@B?@A??AC>?A=?<?C=BAB=??BBBBBBCCCDCBBCCAC@@@?BA?@AB@>:A?B?@>@CCCCCCC?CACAAA=BB?BB@7=<887)9==9999:9(8A<A688???BE;><>?>>5;5;>BBB?BB@@@CB@C?CBC>CCC@BBBBBBBBBBBBBBBBBB>B?????@A@<@?AAA<AAABBB?BB?:9
@ATNG8:03581:01913
GATGGTAGTGTGTCTCTGAGAGTAGTACTCATTCGTTTCGGAAGAGACAGGTACGTTTAATAGTTAATAGCGTAACTTCTTTTTCTTTGCTTTCGTGGTATTCTTGCTAGTTACACTAGCCATCCTTACTGCGCTTCGATTGTGTGCGTACTGCTGCAATATTGTTAACGTGAGTCTTGTAAAAACCTTCTTTTTACGTTTACTCTCGTGTTAAAAATCTGAATTCTTCTAGAGTTCCTGATCTTCTGGACAGAGTGTGCAGATACTAATCGAATCACTAAAGTCT
+
DCBB<===@:55<6555=<?<<@@>995;;;?>;=<>6<@9@?9:996CFABBB;;;.;;>@AA?C?CBBBB;;4:@;=====,444)444=3;;=>9>AA<9@45595=>=999<@@@@<@@@>A>BBBBBB@B>BBAA?BBBBB@@@ABBBBBCCC?;;;=@@=A;@AB@@@DCC=@::;:;*:9>4:9999$9??@@49995995959.5555$5::5516:>@;>@@;;9@<?<@CBA@A899B?A@ACAAAC@@@@@BBAA@E@CBCC?DD???A@;AA:9
@ATNG8:03586:01902
GATGGTAGGCGAGAGTGAGACGCAGTACTCATTCGTTTCGGAAGAGACAGGTACGTTAATAGTTAATAGCGTACTTCTTTTTCTTGCTTTCGTGGTATTCTTGCTAGTTACACTAGCCATCCTTACTGCGCTTCGATTGTGTGCGTACTGCTGCAATATTGTTAACGTGAGTCTTGTAAAACCTTCTTTTTACGTTTACTCTCGTGTTAAAATCTGAATTCTTACTAGAGTTCCTGATCTTCTGGTATACACACTCGCTCGCTACCATCGAATCACGAAAGTCT
+
@A@B:BCCACD@ABIHBBBC;99;;<?ECCBD=@;;;69A=A<???AA??<?@???5:59CCD@C>AABA??59959>;;;*@@6:;A@7>A??5:7?><=7=862986<;<<<>??:>>>:>:>AA;;;;=;>???;>>?;:;==>=?AA>===5867:>>:?;===@A@@@A=>>>@@6@=?<?====,==;;;---9---798;0778,8>AA=17177+//9997;;;?<AA8=7737/-)-9--/7779?@@@@=<666;7;>>>@<?@@D>>>7>AA@
@ATNG8:03589:01914
GATGGTAGTGTCAGTGCGCGTCGTCCAGAAGATCAGGAACTCTAGAAGAATTCAGATTTTTATCATCGAGAGTAAACGATAAAAAGAAGGTTTTACAAGACTCACGTTAACAATATTGCAGCAGTACGCACACAATCGAAGCGCAGTAAGGATGGCTAGTGTAACTAGCAAGAATACCTCGAAAGCAAGAAAAAGAAGTACGCTATTAACTATTAACGTACCTGTCTCTTCCGAAACGAATGAGTACTATAGACTATCTGAGACTACCATCGAATCACGAAAGTCT
+
CBCC@DDDBBBC><<<=BBB@@@@?7@@>:>@000@*0+.8;///;69959533344===)<:833383333999/32222222$26.3.377&..3(..33::977376::65556;99?FCBDDCCCCBBCA?ABBB>B===BABB:?;???<@BBBBCAA>AAAAAB>BC>BBA<>>666(8::477776(8>:>878AAA=>:=;??>?:=8=>A@@=@CBBBCC@B?BBB<@AA<???BBCCCAACAAA??ACCBAAADFBB>ABDCD?BBCCCBB<BB@@
@ATNG8:03591:01913
GATGGTAGCGCACACATAGATACAGTACTCATTCGTTTCGGTAAGAGACAGGTACGGTTAATAGTTAATAGTCGTACTTCTTTTCTTGTCTTTCTGTGGTATTCTTGCTAGTTACACTAGCCATCCTTACTGCGCTTCGATTGTGTGCGTACTGCTGCAATATTGCTAACGTGAGTCTTGTAAAACCTTCTTTTACGTTTACTCTCGTGTTAAAAATCTGAATTCTTCTATAGTTCCTGATCTTCTGGCTCTCGTAGACAGATACTACCATCGAATCACGAAAGTCT
+
A;;6:??=B==>>==55554;988:8944888535//)/:4//)///990/)4944.46:49973-/)/8///677::25/;;.;?0/0/;;287789499:2886888=>B@GDDDDCBA@ADH@B?CCCC:;;DBEFCC:;;BBBBBBDCCBBBBBCABAA?ACCC?BBBBCAA@B?@@@AA8?=?9;;;;.;BBDD?CDCCCDBABB<@@@@,ACA;;6;?BB>BCCCCJD>B>BDGLCB@B@@;@A@?@CCDBBBDCCCCCCCC@CBBBB@DBBB@@?8?@@@
@ATNG8:03597:01910
GATGGTAGCGAGCAGTGTGTATACCAGAAGATCAGGAACTCTAGAAGAATTCAGATTTTTAACACGAGAGTAAACGTAAAAAGAAGGTTTTACAAGACTCACGTTAACAATATTGCAGCAGTACGCACACAATCGAAGCGCAGTAAGGATGGCTAGTGTAACTAGCAAGAATACCACGAAAGCAAGAAAAAGAAGTACGCTATTAACTATTAACGTACCTGTCTCTTCCGAAACGAATGAGTACTGCGTCTCACTCTCGCCTACCATCGAATCACGAAAGTCT
+
//:<7<=A@CCBA@BBBBCBBA@@?BBB@BBAA?A7:58@B=BBB?AA=@>???@@BBB3C@CCGCCCCCCCC=BA:::::*:B>C4;;<*;CB>A@@?DDCCA?B?CC@BBB<?=BBC@@@DCCCDEECC@DCCC?BBBB????9?=?BB?BBBBBCCD@BABBBB@BB>>=>>@@==;3=9939@@@A2@B?A889BBC@@7:7;BAB:=:>@CCC@BCBBBA@<@=???9@@@<??BCBBBBBBBCBBBBBBBBADD@DBB?BBBBB>@@@CBB@:BA::
@ATNG8:03600:01893
GATGGTAGCAGACGTGACAGAGCGCCAGAAGATCAGGAACTCTAGAAGAATTCAGATTTTTAACACGAGAGTAAACGTAAAAAGAAGGTTTTACAAGACTCACGTTAACAATATTGCAGCAGTACGCACACAATCGAAGCGCAGTAAGGATGGCTAGTGTAACTAGCAAGAATACCACGAAAGCAAGAAAAAGAAGTACGCTATTAACTATTAACGTACCTGTCTCTTCCGAAACGAATGAGTACTGCGTCTCACTCTCGCCTACCATCGAATCACGAAAGTCT
+
CBCC?CCCDCCCDCDBCCBCCDCDC@BBC@CCBAAB?B@BBBBBBC?BB@B?@AAAABBC3B?AAACAAAA>>>7>>BBBBB5BB>B5;;:-;CB?@@@BCECCC?C?BB?BBA>@BBBCBBBBCBBBBAAC?CCCC?BBBB>><@:>:???;@CBBBCCA?AAAAAA>BB?==>9==;98.:8818:::;.;@;@888AADDC=A;@@BB:=:>@BBB>A@@??AA>@>AAB=BBB@BBBBCCBBBBB@@@@AAABBBCC?CDD?ACCCC>BBAA@@@9@A;;
@ATNG8:03605:01917
GATGGTAGTATCTGCACACTTTGTCCAGAAGATCAGGAACTCTAGAAGAATTCAGATTTTTAACACGAGAGTAAACGTAAAAAGAAGGTTTTACAAGACTCACGTTAACAATATTGCAGCAGTACGCACACAATCGAAGCGCAGTAAGGATGGCTAGTGTAACTAGCAAGAATACCACGAAAGCAAGAAAAAAGAAGTACGCTATTAACTATTAACGTACCTGTCTCTTCCGAACGAATGAGTACTGTATCTATGTGTGCGCTTCCATCGAATCACGAAAGTCT
+
BBCC@B=DCCBCDCBCBBCDC>CCC?CCCACCCAA@=A=@AB996D@C>;==585;:<<<+<6:@BBBBBB@A@899;@@@@0@B>B@CCC<CGC@CCCCCC@A@>A>AB?ABB:>>@@ABFICCBBBCBAB?CBBB@@@@A?AAB?B?BAA>AABBBBBB@BBAAAB@BC?AAA;??A==4:881888888%/;79///<=@@@<A=A@@@<@=??BCC@CCCBBCB>B?BB>BBB>AABCBBBABBCCCB=::?>9::>>@=D;>?AAA<>><<A@@;@9::
@ATNG8:03612:01882
GATGGTAGCTCTGCTCTGACTCTCGTACTCATTCGTTTCGGAAGAGACAGGTACGTTAATAGTTAATAGCGTACTTCTTTTTCTTGCTTTCGTGGTATTCTTGCTAGTTACACTAGCCATCCTTACTGCGCTTCGATTGTGTGCGTACTGCTGCAATATTGTTAACGTGAGTCTTGTAAAACCTTCTTTTTACGTTTACTCTCGTGTTAAAAATCTGAATTCTTCTAGAGTTCCTGATCTTCTGGATATGAGTGACTCGTGCTACCATCGAATCACGAAAGTCT
+
;;DC:BCDD?>>B==CCA?@A>>::><:?858>@ABC?BA?B?CCIB@BE@DDDCC?B?BCCC@C>@A@ACHCCC@CBBBB1@@=AABB;AA;<7<AB@;;9;;CDGJ@DDDCCCBB@BBB?B?BBBB;;;E@BBBC>A@C@@@@ACCCCCAA@D?CBB?BB>A>ACCCCCCCC>BBBBB9A=@><<<<<*;AAAB;CAAACBBCBC=A@A@0?CBBB?C?BB>BCBBCBB?B?A@@BBA=AAB?BDAAACGDF@@@DCCBBBBF?AAAAA=AAABCBB>BBBB
@ATNG8:03620:01312
GATGGTAGTATAGAGCTCTACATAGTACTCATTCGTTTCGGAAGAGACAGGTACGTTAATAGTTAATAGCGTACTTCTTTTTCTTGCTTTCTGTGGTATTCTTACTAGTTACACTAGCCATCCTTACTGCGCTTCGATTGTGTGCGTACTGCTGCAATATTGTTAACGTGAGTCTTGTAAAACCTTCTTTTTCGTTTACTCTCGTGTTAAAATCTTGTAATTCTTCTAGAGTTCCTGATCTTCTGGGCAGACTCTCACACGCCTACCATTCGAATCACGAAAGTCT
+
:::<5;;<BBCAA;<;5555<<:;;>A?;=77197=<5;86;6433:=33.3:77;6@7B>CB=C7;;>>>@@>A;@@CDD/BB;=6660/--69)--626604//.78(,,----44-.227<37765/./;3999>279:6//9///9996336///-277)-*/:<;?@>?>9<8888)84:9>;;;;,77==)----337=<<1///)/660666694==7///@@>B;A=<<---3-2269.9366==:;?@@=@@H5:::5::69999==66322-27,,
@ATNG8:03620:01317
GATGGTAGTGGTGTCTCTGAGAGTAGTACTCATTCGTTTCGGAAGAGACAGGTACGTTAATAGTTAATAGCGTACTTCTTTTTCTTGCTTTCGTGGTATTCTTGCTAGTTACACTAGCCATCCTTACTGCGCTTCGATTGTGTGCGTACTGCTGCAATATTGTTAACGTGAGTCTTGTAAACCTTCTTTTACGTTTACTCTCGTGTTAAAAATCTGAATTCTTCTAGAGTTCCTGATCTTCTGATATGAGTGACTCGTGCTACCATCGAATCACGAAAGTCT
+
9==9./////)/779;5554444444::::;::489;=6@@4969BBBBCCAEFBBA@DACBBB>C?AA@AABCCC?BBDDD5CC@CCBB=;9:96;<A:>=<=BBBBCACCCBBDBA>AAC?B?BCCB;;;C?BB@A=CABABBBCDCCCDCDBB?CCB?BC8:8:?@A@ABCE@B;;;0;4;=;;;;.9=>>D<A@BCBBB@@>29999$9//0/)/5<<6;@BA:99?C?C?>?>>=99:==::9A@DDC@@@A;:;ABB@CCBBB@B???AAA<;;;@
@ATNG8:03622:01326
GATGGTAGCTCTGCTCTGACTCTCGTACTCATTCGTTTCGGAAGAGACAGGTACGTTAATAGTTAATAGCGTACTTCTTTTTCTTGCTTTCGTGGTATTCTTGCTAGTTACACTAGCCATCCTTACTGCGCTTCGATTGTGTGCGTACTGCTGCAATATTGTTAACGTGAGTCTTGTAAAACCTTCTTTTTACGTTTACTCTCGTGTTAAAATCTGAATTCTTCTAGAGTTCCTGATCTTCTGGTGAGATATGCATGATGCTACCATCGAATCACGAAAGTCT
+
99AA056<=<<696<;;9;;::::::::<?47-78990::5<8=@C@A;>9B<;<@<@?CB==:C@@BBA666==9=====);;7;:<:19899.55<455.54;<:;7;=554444.5=>;>9CDECA@@C?@@?@<@ABCCCAA@BCBAAABB@CBD?AB8:9:CCCBBB@@;:5559&9.9;9999:(;:;;D8:9995555555:::+99955.57==8==::444.4.488888283529>?>?BCBB@@@GAAACCBB?B@???<?@ABCCG?CBBB
@ATNG8:03629:01286
GATTAGTGTCATATGAGAGTGTGTACTCATTCGTTTCGGAAGAGACAGGTACGTTAATAGTTAATAGCGTACTTCTTTTTCTTGCTTTCGTGGTATTCTTGCTAGTTACACTAGCCATCCTTACTGCGCTTCGATTGTGTGCGTACTGCTGCAATATTGTTAATGTGAGTCTTGTAAAACCTTCTTTTTACGTTTACTCTCGTGTTAAAAATCTGAATTCTTCTAGAGTTCCTGATCTTCTGGACAGAGTGTGCAGATACTACCATCGAATCACGAAAGTCT
+
BCC@CBBBCCCDBBBBCCDCCCCCCCBB??<?AAA=BD?C?CCCDDDE?BBBBB@C?CCCC?C?CDDBBBCDC?CCBB@1@@8::DD>ECBB?BA@:AB9:9BCCC@DDCCCDBB?BCC?C?CCCCAAAC@CCCB?CCCCCBBBBCDDCA@@?<@?@>AC@F?ABAACCDAA?AAAAC9C>B>A????1>?<<<)00;000@>>@?ABBA3????@<@<;;8;BBA>==:=388AA??688A=ABAB999AAABBBBBCCCC@;@@<<<<@@@@@@A:A=87
@ATNG8:03652:01321
GATGGTAGTGTGTCTCTGAGAGTAGTACTCATTCGTTTCGGAAGAGACAGGTACGTTAATAGTTAATAGCGTACTTCTTTTTCTTGCTTTCGTGGTATTCTTGCTAGTTACACTAGCCATCCTTACTGCGCTTCGATTGTGTGCGTACTGCTGCAATATTGTTAACGTGAGTCTTGTAAAACCTTCTTTTTACGTTTACTCTCGTGTTAAAAATCTGAATTCTTCTAGAGTTCCTGATCTTCTGGTCTACTACACTGTACTCTACCATCGAATCACGAAAGTCT
+
;@@<8==EHDCCC@==BBBDBBBAABBCBBCC@BBCD>CC?B?BCCCCBB@CCCCC?C@DCCC?CBBBBCCCCCC@CCCCC5CC>?@DE=BC@A?ABE?CB@AAABBCACDDCCCCC?CCC@B@CCCCCBBB@BBBC?CCCCDBBBBBBBCBBBB>B?@<@B@B@BBCCBCCCB=?:::9-99>9:::::*;CACC=BBDDFCCCBB5;;;;*;BABB@B@CC?BBBBBBB?A?BCBBAB<@>@>AAAACCCCCCCCCCBBBDCB?BBBBD?CCCBBBA<AA?>
@ATNG8:03658:01290
GATGGTAGCGCACACATAGATACAGTACTCATTCGTTTCGGAAGAGACAGGTACGTTAATAGTTAATAGTACGTACTTCTTTTTCTTGTCTTTCGTGGTATTCTTGCTAGTTACACTAGCCATCCTTACTGCGCTTCGATTGTGTGCGTACTGCTGCAATATTGTTAACGTGAGTCTTGTAAAAACCTTCTTTTTTTACGTTTACTCTCGTGTTAAAAATCTGAATTCTTCTAGAGTTCCTGATCTTCTGGACAGAGTGTGCAGATACTACCATCGAATCACGAAAGTCT
+
///727///969AACCB@AABAACCBCBB9==48>;<6=>:>866555446444445948;;9-4.4<43338444:-33333$38-33=>=688:<044827;.348<<>9C>BAADBA>ABA<@=ABBBBC;<8;CBB?CCCCBBBBDCDBBACDD@AAA@CC@D@EDB<;<DAB=C<<<<<*;=A<@@EDDEE#;:BB@8BAA>@@@@AA>A?D?1@?>??:?>CC?@>>000A<@<A@BAAA<@@A=ABBBCCCBBBB@@@ABBAA@@CCDDG@@ABBBAA<A@<;
@ATNG8:03659:01308
GATGGTAGATACTCGCTGATACACCCAGAAGATCAGGAACTCTAGAAGAATTCAGATTTTTAACACGAGAGTAAACGTAAAAAGAAGGTTTTACAAGACTCACGTTAACAATATTGCAGCAGTACGCACACAATCGAAGCGCAGTAAGGATGGCTAGTGTAACTAGCAAGAATACCACGAAAGCAAGAAAAAAGAAGTACGCTATTAACTATTAACGTACCTGTCTCTTCCGAAACGAATGAGTACTATAGACTATCTGAGACTACCATCGAATCACGAAAGTCT
+
BGCB?BCEDCCCCBBBCCGCCCCCC>CBB@BBBBAA>A>AAA::9B@GE@B?BAA98666(89=>???@@AAAA9==BDIHI5@A=A5;;;*9<<86666??>>B?C@BB?BBC?BBBBBCCCCECDDCCBB?AC??<?A@@@BBB=B@CBB?CCCCAAAA?AAABAB@BC>>>?9???;:1;>>:888888%8@:@888BBB>?:><??BB;@<@CBBB@ACBBACC@E@AA@<ACD?A>>>BCCCABAAA>>>ACCCBBBBBAA>ACBBB?BB@BAA@;A@::
@ATNG8:03660:01286
GATGGTAGTGTGTCTCTGAGAGTAGTACTCATTCGTTTCGGAAGAGACAGGTACGTTAATAGTTAATATCGTACTTCTTTTTCTTGCTTTCGTGGTATTCTTGCTAGTTACACTAGCCATCCTTACTGCGCTTCGATTGTGTGCGTACTGCTGCAATATTGTTAACGTGAGTCTTGTAAAACCTTCTTTTTTTACGTTTACTCTCGTGTTAAAAATCTGAATTCTTCTAGAGTTCCTGATCTTCTGGAGATACACATGATACTCTACCATCGAATCACGAAAGTCT
+
55:;5;<BCCBB;;655<:<<?>?@A:88???<@BBF>BC?B?BBCCDCC@CCCCC@C?CCCC?C@CCCCBBBB@>;:::9*;?;>:;;0;BBB?B;;8;C?BBBDDJBBBBDDCBB?BBB>A?BCCCABAA@CCCC@CBBBCBCCBCCCCBB??<?CB@BB@C>??@CCCCCC@CBCBB7@;@;:;:;:;:#:BBBD>CCCCCCCBB?4:;:;*;?ABC@D@CC?CCBCA?@;@?BBBCCB?BBC@BBACCCCBBBBCCBBAAABB?BBBBB>BBBBCCB<AA99
@ATNG8:03663:01289
ATGGTAGTATATCGCGTCTCTATCCAGAAGATCAGGAACTCTAGAAGAATTCAGATTTTTAACATCGAGAGTAAACGTAAAAAGAAGGTTTTACAAGACTCACGTTAACAATATTGCAGCAGTACGCACACAATCGAAGCGCAGTAAGGATGGCTAGTGTAACTAGCAAGAATACCACGAAAGCAAGAAAAAGAAGTACGCTATTAACTATTAACGTACCTGTCTCTTCCGAAACGAATGAGTACTACTCTCAGAGACACACTACCATCGAATCACGAAAGTCT
+
44<.55<<=6666<<>>?><;;==045;4997///)/)/:979:83883859::::>>>+@6?443<<;<=:::29998888'//(/(///*/686<:::<<:891948818;;9A;>;DICCBBBDCCA@CAB???<?==<<<=<8@>AA@=@@???BBB?BBBBAA>BA>@A?775888..//(/<<<=+<=3=567@>><;593889;+/+/:@000;BB@??@2938<<6;77/39=9:<BBBCBBBBB=:::;@898;;;;???AA<@;;;BBE?AA??
@ATNG8:03626:01346
GATGGTAGCTCTGCTCTGACTCTGTACTCATTCGTTTCGGAAGAGACAGGTACGTTAATAGTTAATAGCGTACTCCTTTTTCTTGCTTTCGTGGTATTCTTGCTAGTTACACTAGCCATCCTTACTGCGCTTCGATTGTGTGCGTACTGCTGCAATATTGTTAACGTGAGTCTTGTAAAACCTTCTTTTTACATTTACTCTCGTGTTAAAAATCTGAATTCTTCTAGAGTTCCTGATCTTCTGGATATGAGTGACTCGTGCTACCATCGAATCACGAAAGTCT
+
;;CC<@BDCA<<CCCIECCCBBBBCCCBB?@<?AAB>BE@F@BBBDCGEACBBBC?C?DBBC?C@BCBDB;;9:9.9>>>,>>:::BA9?@;;8;CC@BB?@@BDDC@CDDDBAAA@CCC?B?CDCCCCBA=AA@@<ABBBFBBBCCCBBABBC?BAA?CC?B@BBBBBBCCC>B;;;;.;>A=@ABAB0@BCEC?HGD;;;A@@@?BCCC5@ACAB@C@BB?CBBBAAA>A>ABABBA9;;C@BBBBBCCCD;<;DC@@ABCC@BBBBB?BB>>@CD>CB@@
@ATNG8:03629:01359
GATGGCGTGTGAGAGTCTGCCCAGAAGATCAGGAACTCTAGAAGAATTCAGATTTTTAACACGAGAGTAAACGTAAAAAGAAGGTTTTACAAGACTCACGTTAACAATATTGCAGCAGTACGCACACAATCGAAGCGCAGTAAGGATGGCTAGTGTAACTAGCAAGAATACCACGAAAGCAAAGAAAAAGAAGTAACGACTATTAACTATTAACGTACCTGTCTCTTCCGAAACGAATGAGTAACGATGAGATCTCGTGTGCTACCATCGAATCACGAAAGTCT
+
EBBB@CC@AAJJCBBABBCDE?CCB@CCABAE?B=A@BBAAB@@@=@@A@@99999):;>BA@@?@A>><7<>?>><>.37,33>>>272715225A????=A=AA=AAA9;<>><>==AAAAA<<<A:@@>>:<;;999995<8>??<@@@@@>@?;?@??B><>@:>>@9::9;:1:678*8<<<<+6717//(////A@B=B<>;;;<>=>9///7==<<@AA7;8;@A7?BB??><<//*////6==?@@@@@@@;9;@;;6;@???=A===;;;1;>>?
@ATNG8:03635:01377
GATGGTAGTCTCAGATAGTCTATAGTACTCATTCGTTTCGGAAGAGACAGGTACGTTAATAGTTAATAGCGTACTTCTTTTTCTTGCTTTCGTGGTATTCTTGCTAGTTACACTAGCCATCCTTACTGCGCTTCGATTGTGTGCGTACTGCTGCAATATTGTTAACGTGAGTCTTGCAAAACCTTCTTTTTTTACGTTTACTCTCGTGTTAAAAATCTGAATTCTTCTAGAGTTCCTGATCTTCTGGACAGAGTGTGCAGATACTACCATCGAATCACGAAAGTCT
+
59:;5;;<BBBBACCBBB;96BBBBBB@@>==9?;?C>CF@CABBBDBBB@CCCCD@C?BA??;@=@@A@<@>>A589@@@.@C=??BB;@;@<7;;@=@C>;;;DBCACECFDDCC@CCC@B?CCCDCCCC@CCCC>BAAABBBAA@@@@?@??<@AA>AB=@=@:;;BBBBB@E;;;;.;<B>;;;;;;;#;BBAB;@@A:;:@?<<4:999'9:;:?9?;?B?@ABBABB@C>ACCBBB>@@@?BBBBBB@@@@@BAAAA???A=@@AAB?BCBBBCD>D988
@ATNG8:03652:01361
GATGGTAGAGAGACTGTAGCGCACCCAGAAGATCAGGAACTCTAGAAGAATTCAGATTTTTAACACGAGAGTAAACGTAAAAAGAAGGTTTTACAAGACTCACGTTAACAATATTGCAGCAGTACGCACACAATCGAAGCGCAGTAAGGATGGCTGTGTAACTAGCAAGAATACCACGAAAGCAAGAAAAAGAAGTACGCTATTAACTATTAACGTACCTGTCTCTTCCGAAACGAATGAGTACTGCGTCTCACTCTCGCCTACATCGAATCACGAAAGTCT
+
>>CC:=<CCDDDCCCCCBBBBCCCC>@A@@BAAC??<?<???AA@A<@C;?;?==:9999(9<>=?998>;AAC:><B@<<:(>B4:4::;&5;;6666><<<==9B?BB@BCC=@?::;AAACBBCCFBCB?BA@@=@??>?A992;>B;;6;A@@CBB?BBC>>??BB=AAA499@<=5798778888(6<4<;==>>=>>5;4:;;=:>:??A@@?C;;:DBA=A?BCC>ABA=??BCCEBABBABBBDCCCDDAAA=AACCCCBB>AABBBBD=B@@?
@ATNG8:03662:01371
GATGGTAGCACGACACGACGATGTGTACTCATTCGTTTCGGAAGAGACAGGTACGTTAATAGTTAATAGACGTACTTCTTTTTCTTGCTTCTTGGTATTCTTCTAGTTACACTAGCCATCCTTACTGCGCTTCGCATTGTGTGCGTACTGCTGCAATATTGTTAACGTGAGTCTTGTAAAACCTTCTTTTTACGTTTAACTCTCGTGTTAAAATCTGAATTCTTCTAGAGTTCCTGATCTTCTGGTCTACTACACTGTACTCTAATCGAATCACGAAAGTCT
+
==>?@CDCC;66;;;:<>;566=;;A;;559544444)4<3:5:AAA@AA????A@?B?BBBB?@<@?0//888/0+/9===*55/525-2716178848B:9<@<<8=>;;999A=<==5<985625777(//..7.3.--///..665357==8=;;6;@=@=AA:;<B>>;49ABBB6B7;4;><=:/8=<=;//-.8<<;;9==-///'....82626848=<?=AB<A;:;;;AA;>>A<@@@@AC>>>@?;//////<9@:>=<A>>>AAB:A@:;
@ATNG8:03667:01337
GATGGTAGGAGACACGTCGCACACGTACTCATTCGTTTCGGAATGAGACAGGTACGTTAATAGTTAATAGCGTACTTCTTTTTCTTGCTTTCTGTGGTATTCTTGCTAGTTACACTAGCCATCCTTACTGCGCTTCGATTGTGTGCGTACTGCTGCAATATTGTTAACGTGAGTCTTGTAAAACCTTCTTTTTACGTTTACTCTCGTGTTAAAAATCTGAATTCTTCTAGAGTTCCTGATCTTCTGGGTCTACGCTCGTCGCGCTACCATCGAATCACGAAAGTCT
+
BBBD@CBF@BBBAA;?A=<>CC<=:BB@>>?@?ACA@>@A?@-////98;96;=7:;=@00/895::=>BBC>>;?988888$8:.57::32//<<)/..)/92;<?>;;5:;9555;;7=>>:>======88859AAB<A@@@?>>>=>=@@A<==6///9=@9@9AAA>>>A>>9>8888,8:=988888(/;---)-33---7:;=57666)6///:6:6@@<@>>>=>>=@=AA>>>@;??AA:===666888;@@>>=9933-377---->;7<;;16662
@ATNG8:03668:01360
GATGGTAGCTCTGCTCTGACTCTCGTACTCATTCGTTTCGGAAGAGACAGGTACGTTAATAGTTAATAGCGTACTTCTTTTTCTTGCTTTCGTGGTATTCTTGCTAGTTACACTAGCCATCCTTACTGCGCTTCGATTGTGTGCGTACTGCTGCAATATTGTTAACGTGAGTCTTGTAAACCTTCTTTTTACGTTTACTCTCGTGTTAAAAATCTGAATTCTTCTAGAGTTCCTGATCTTCTGGGCTGCGCTGATATGCGCTACCATCGAATCACGAAAGTCT
+
>@@@;@ABB;66>>BBBA@@;:6<;?AABBBB?@@@@;?D<B>BBCECDCACCDCC?B@CCCC?C@CBBBCCJCB?;:::9):?>ABEM?CABB:;9C@CH@CBBCBC@CBBCCCBB?BCC@C@GEBB9;:@=@AAA=BAAAAAAAAAAABAAAA?A??<?A>A?BBBCBBBAA<A;;;.;5;5<<;<<*;CBDF>BBBCAABBBB@CCBC3@;;;A?B?BD@BBBAC;;8:?AABDBB=AABC=CBBBCCBCCCCCC@@ABCE@BBBAA<@?ABBBC?CBCC
@ATNG8:03669:01376
GATGGTAGCACGAGTCACTCATATCCAGAAGATCAGGAACTCTAGAAGAATTCAGATTTTTAACACGAGAGTAAACGTAAAAAGAAGGTTTTACAAGACTCACGTTAACAATATTGCAGCAGTACGCACACAATCGAAGCGCAGTAAGGATGGCTAGTGTAACTAGCAAGAATACCACGAAAGCAAGAGTAAGAAGTACGCTATTAACTATTAACGTACCTGTCTCTTCCGAAACGAATGAGTACTATGTAGAGCTCATACTACCATCGAATCACGAAAGTCT
+
44<=7;@BBBBC@CCBBBELDBABC:@BC=B@CA;;295>=>??;B:B@@C?::9@?@@@2A>BB=888>=BBC<@?BBAAA2AB@B5<<;6<@A=@A@B=BFCC@C@BB?BAA=@?ABCDCCCCCDDBAAB?CCCC888???@@A>B?B@@>@BBBBBBC?ABBCAA>AB?ABA=A@987)8;>9>?D??7;;;>?BCF>BAA?A?BBBD?A>BDDAA>AA??>AA@C@CCC=BBB>ABADCB@;:;>@AA???@@@@@@DDD<>====9=>@CBAA9A<;;
@ATNG8:03628:01391
GATGGTAGGCACTGCGCACACATCCCAGAAGCACAGGAACTCTAGAAGAATTCAGATTTTTAACACTGAAGAGTAAACGTAAAAAGAAAGGTTTTAACAAGACTCACGTTAACAATATTGCAGCAGTACGCACACAATCGAAGCGCAGTAAAGGATGGCTAGTGTAACTAGCAAGAATACCACGAAAGCAAAGAAAAAGAAGTAACGCTATTAACTATTAACGTAACCTGTCTCTTCCGAAACGAATGTACTTAACTGTATTCTATGTGTGCGCTACCATCGAATCACGAAAACGTCTAT
+
56==7<;@:>9;66555<;;9<;:;49<@8//////2;8<<;;;??9<<8<8555<<::<)3-/8////)/6668828=>=?>=+333,369;;/:,3317732255585:5:A8>>?.52666685222997:;B<@@A@:==?@88788(7179<022:<=:>@:?>>>B@9@@<8;:;?>>:9,7576(5;99:.673;./)/;8877191655;7<7=976-54:565=::.6/5;;3;;:)0/////38.337722+28522........554555555:8532566*62,,,,*
@ATNG8:03629:01427
GATGGTAGGACGAGCGTCTGAGAGGTACTCATTCGTTTCGGAAGAGACAGGTACGTTAATAGTTAATAGCGTACTTCTTTTTCTTGCTTTCGTGGTATTCTTGCTAGTTACACTAGCCATCCTTACTGCGCTTCGATTGTGTGCGTACTGCTGCAATATTGTTAACGTGAGTCTTGTAAAACCTTCTTTTACGTTTACTCTCGTGTTAAAAATCTGAATTCTTCTAGAGTTCCTGATTTCTGGGCGCGCTGATATGCGCTACCATCGAATCACGAAAGTCT
+
:<=B<B<=8=<99555;<<<=BCDACCCCCCC?BAFD>CC?C@BDEDCCCACBBBA=A=ABBC@C@CCBCCCCBB=:::::*;B9??@@8@@;;5;??;AA=A@ABDCAICBBBBBE>BBD@C?CCCCAA@B?BBCD>A@BB::;ACDAAACBBB?CCC?CC?B?AABBBCCCD?@;;;;.;=A>;;;;.;@@@D;;;CBCCBBBB5;;;;*;;;;FAEACD@BBBBBAA?D?ABBCC=BBBD>B:::AA?AAIABBCCBA@?BB<;;<@@ABCCC=CBA@
@ATNG8:03631:01393
GATGGTAGAGAGAGCTCTCTCATCGTACTCATTCGTTTCGGAAGAGACAGGTACGTTAATAGTTAATAGCGTACTTCTTTTTCTTGCTTCGTGGTATTCTTGCTTAGTTACACTAGCCATCCTTACTGCGCTTCGATTGTGTGCGTACTGCTGCAATATTGTTAACGTGAGTCTTGTAAAACCTTCTTTTTACGTTTACTCTCGTGTTAAAATCTGAATTCTTCTAGAGTTCCTGTCTTCTGGCGCGTATGTATGTCGCCTACCATCGAATCACGAAAGTCT
+
>@=B:B=ACCCCCCBBB==AC===CBBBBGDC?A@@@;@C?C8;:??@@A<??AAB>B?BBBB8@=:@@@AA=69058252$27.5::1537@197/(.:/5//(.33.36;899>A;=>>8;7;???<;;@=EEBB698?888<=====B====8;9::<=8=;===AAAAAA=?>>AA3>;>7;6===,767=;*--3---;99<1888)6:;8=5;0//+/==7;:=5;4;;;>A=>;;7;>>===A>>>@???@?=;;;:>>>>C<?;;;BCD9A???
@ATNG8:03639:01419
GATGGTAGCGCGACGAGCGTGACCCAGAAGATCAGGAACTCTAGAAGAATTCAGATTTTTAACACGAGAGTAAACGTAAAAAGAAGGTTTACAAGACTCACGTTAACAATATTGCAGCAGTACGCACACAATCGAAGCGCAGTAAGGATGGCTAGTGTAACTAGCAAGAATACCACGAAAGCAAGAAAAAGAAGTACGCTATTAACTATTAACGTACCTGTCTCTTCCGAAACGAATGAGTACTGCGTCTCACTCTCGCCTACCATCGAATCACGAAAGTCT
+
@BDD@B=ABBDECCBECDCBC;;;6:BB?CBCBAA<@?ABBAA@L@CC@C?:9998999$78>>;BBBB=@?A;@>;:999'5B<B2::/5<<7666;>>>=B?C@AA=A@@;??AABEDDCCCCCDCAB?BC@@<AA@@?@><7?=A@@=@BAAACCC?CCCBBA@BC@>>>8<<676)8::488889(7@9?;;;BBB;;7:;==<=5;5;>B@A>AC@??CC?A@9::59@@<ABBBCBBBBBB@@@CAA???BCCA:::@E???B?BCDC<<;6:@@@
@ATNG8:03642:01401
GATGGTAGCCACACATAGATACAGTACTCATTCGTTTTCGGAATGAGACAGGTACGTTAATAGTTAATAGCGTACTTCTTTTTCTTGCTTTCGTGGTATTCTTGCTAGTTACACTAGCCATCCTTACTCGCGCTTCGATTGTGTGCTTACTGCTGCAATATTGTTAACGTGAGTCTTGTAAAACCTTCTTTTACGTTTACTCTTCGTGTTAAAAATCTGAATTCTTACTAGAGTTCCTGATCTTCTGGGATGTGTGCGCAGTGCCTACCATCGAATCACGAAAGTCT
+
//77)///0)599<<=;;;;??;BAB?@>>>8>;888+-.6:*------687<<<==6:1443=7:5:B;95555=368666'8;.5222'2333(..62662;?>7;:6;;:;<B;;7:B@16167///6358(//7737AAAA>>9>>?AA@@==9=AA;@@<?<@@@A??>AD=A9999197=46666(8==>@9>>F>><>A@A@<@@@@/@CC:6169;91768888;=<@<A?:?AC;;9991955599;@@>A>==A<AAA=>>>>?<>>AAAAA9??@@
@ATNG8:03649:01411
GATGGTAGCAGACGTGACAGAGCGCCAGAAGATCAGGAACTCTAGAAGAATTCAGATTTTTAACACGAGAGTAAACGTAAAAAGAAGGTTTTACAAGACTCACGTTAACAATATTGCAGCAGTACGCACACAATCGAAGCGCAGTAAGGATGGCTAGTGTAACTAGCAAGAATACCACGAAAGCAAGAAAAAGAAGTACGCTATTAACTATTAACGTACCTGTCTCTTCCGAAACTAATGAGTACTATGTAGAGCTCTATACTAATCGAATCACGAAAGTCT
+
CCC@:=>BCCCCCCDDA@@CCCB@@@CCD?BBBBBB?A@BCCAACA>AC>C?BA@=>=>>.:9>==>AA???@?6<<:;;;;*;@;@4:::*9CC@CCCCCBBBB?B@CC?BBB=??B?AABCDDAA@DCCC?BBCB>???AAAAB?B?BBB@BCBBBBCA?BBB>>>@BB?BBA>AA988)886176878(6<4<:;:===AA<B<???@<@=BABCC?BBBBBBC>@>AAA<BBC@BBBBBBB==>CCCA??>>>AAAAAAA=>>>A;>>CAA@@:AAAB
@ATNG8:03655:01380
GATGGTAGTGTCATATGAGAGTGTGTACTCATTCGTTTCGGAAGAGACAGGTACGTTAATAGTTAATAGCGTACTTCTTTTTCTTGCTTTCGTGGTATTCTTGCTAGTTACACTAGCCATCCTTACTGCGCTTCGATTGTGTGCGTACTGCTGCAATATTGTTAACGTGAGTCTTGTAAAACCTTCTTTTTTTACGTTTACTCTCGTGTTAAAAATCTGAATTCTTCTAGAGTTCCTGATCTTCTGGTCTACTACACTGTACTCTACCATCGAATCACGAAAGTCT
+
BBDC@CCCCDBB?<<@CCBBBBBCCCAAAAAB>BBAB=BC@EACFCBBCB@FDEDD?B?BCCB?B?BBCCCBBBC?AACCC3AA=A?@@:ABBB>AAC?CC@BBBB@A?ACFEEDCC@CCC?B?DCCCBBBB>@@@B?BBBCCBBBBCCBC@AAD@BBB?AA?A>BBBBBBCCD@CBAA@4:4:;::99999#:?::;.;ADABCB@@A5;;;;*;@@@B7<7<B?BBBCCDC@C@CBCCCE@C@@?@BBADCCBBCCCCCDEDCBB=@BBA@>@C@AAA@<@@??
@ATNG8:03660:01407
GATGGTAGCTCACGTTCGTCACACGTACTCATTCGTTTCGGAAGAGACAGGTACGTTAATAGTTAATAGCGTACTTCTTTTTCTTGCTTTCGTGGTATTCTTGCTAGTTACACTAGCCATCCTTACTGCGCTTCGATTGTGTGCGTACTGCTGCAATATTGTTAACGTGAGTCTTGTAAAACCTTCTTTTTACGTTTACTCTCGTGTTAAAAATCTGAATTCTTCTAGAGTTCCTGATCTTCTGGGTCTCTCTCTCACGCACTACCATCGAATCACGAAAGTCT
+
BBCDAECCCB=CCBB?@@ABBCBBACCCCDDD@B@@@<@B@DACDBBCBB?BB:;;@E?BBBB?B@BBBBBBBBA;88887(8<9=>@@:>CBB@BBB?BB9:9@@@@<??A@>>AA;A?A:>:<=<>>>?A<AAAA<@@A?<;::;@>>>>>>?7;;>=AA<B;???@@AA@@<@@@@@5@=A777766(8>99919;7///>:9=4;;:;+:==>B=B=>>:====///6;69;D@@@:??AB:==66///9;=@AAAA@@@@<>>>AC<@===;994766-
@ATNG8:03622:01431
GATGGTAGGACGAGCGTCTGAGAGGTACTCATTCGTTTCGGAAGAGACAGGTACGTTAATAGTTAATAGCGTACTTCTTTTTTCTTGCTTTCGTGGTATTCTTGCTAGTTACACTAGCCATCCTTACTGCGCTTCGATTGTGTGCGTACTGCTGCAATATTGTTAACGTGAGTCTTGTAAAACCTTCTTTTTTACGTTTACTCTCGTGTTAAAAATCTGAATTCTTCTAGAGTTCCTGATCTTCTGGGTGCGCTACAGTCTCTCTACCATCGAATCACGAAAGTCT
+
BBBB@CBCABCAAAABCDCCCBCCACBCCBBB>A:::5:@=@@CCBBCCDAECCBB?C?CD@@<A@EDCD@BBBD?CBCCCC(@>9=:::.:@9:4:BA;BB8;:@CBCACCCFFF@@?@CC@C?CDAAAAAA<ABBB?CAAAA@@?CDCBAAAAB>BBA>BC>B>BBCBBCBCB?D:9:9-:9?;::::::%;BAAA>BCDEDGEBBC=@@@@0ABBCC@C@CC@BBBBBCC@C??>>A>;6;799/:CABBDBDCCCCAA@BBBB?ABBBB@BCCCCCG>E999
@ATNG8:03623:01446
GATGGTAGAGTATGCATGTGTATCTCCACGAAGAATCAGGAACTCTAGAAGAATTCAGATTTTTAACACGAGAGTAAACGTAAAAAGAAGGTTTTACAAGACTCACGTTAACAATATTGCAGCAGTACGCACACAATCGAAGCGCAGTAAGGATGGCTAGTGTAACTAGCAAGAATACCACGAAAGCAAGAAAAAGAAGTACGCTATTAACTATTAACGTACCTGTCTCTTCCGAAACGAATGAGTACGTGTGACGTACGTGAGCTACCATCGAATCACGAAAGTCT
+
////)//7799:////7:;995444:34338233-333<5;7<BBBC;;9;@=A?DBCBB@@@0@@DFDCCDBBBCG=BBBABAD2AA@C@CCC9CCC?@AACBBBBB?A?AA=;;;8<>?>BBBBBBBCCCD@A<AB<>;>AAAAA884:>AAA?BBBBBBBB>BAA@BB@B>;>?>8=<788)8<<8>@@@@/<=7=///==???=A=A@@@8;8;BCCC@DCBBBBB>B@AEC>CBB>AABABBBBBBBCCCCCCCBAAAAACCC?@@@BB>BBBBBBB<BB@@
@ATNG8:03646:01472
GATGGTAGCGCACACATAGATACAGTACTCATTCGTTTCGGAAGAGACAGGTACGTTAATAGTTAATAGCGTACTTCTTTTTCTTTGCTTTCGTGGTATTCTTGCTAGTTACACTAGCCATCCTTACTGCGCTTCGATTGTGTGCGTACTGCTGCAATATTGTTAACGTGAGTCTTGTAAAACCTTCTTTTTACGTTTACTCTCGTGTTAAAAATCTGAATTCTTCTAGAGTTCCTGATCTTCTGGTCTACTACACTGTACTCTACCATCGAATCACGAAAGTCT
+
::>;45595;5;99==56/8=7////99::9:4455>3;96;4555999:5::;:;7<455==9>;;;;=:4448.33888'8880889=2:;<<266=9;;;@@?@AC?AABCBBBCABBB?B@DF<;;B@@=ABAA=BBB;;;FBBBBBAABCC?CAA<@@+0*000;99?==9>==>>6?=>:?>>>>+<<<<<4<>B=BBBCBB?BFED1@999>;:.967;:;;///)/17::;;<:>;=<=>?>;@699@ACBBACCCA@=BBBBB@CAAACDC?C@<<
@ATNG8:03648:01467
GATGGTAGATACTCGCTGATACACCCAGAAGATCAGGAACTCTAGAAGAATTCAGATTTTTAACACGAGAGTAAACGTAAAAAGAAGGTTTTACAAGACTCACGTTAACAATATTGCAGCAGTACGCACACAATCGAAGCGCAGTAAGGATGGCTAGTGTAACTAGCAAGAATACCACGAAAGCAAGAAAAAGAAGTACGCTATTAACTATTAACGTACCTGTCTCTTCCGAAACGAATGAGTACACACTCTCATATGACACTACTATCGAATCACGAAAGTCT
+
@@@?7;;ACC::9;;;@ABACCBBB<@@C>AABBBC?B?A@@888>7<;7B>AA=>>?==,;9===@CA;;888*86;4444$5<.5.555&5;;7666;<>>>>9<9@>7?@?589:8;BBBGCBBCCCCB@CCBC???BBAB?><A@CBB?CCBBBBBB?AABCCD@BB=AAA?BBCCE6;88088888(/967///==A@@<@7::@@=A<>>B;;6;BBBBBC?C>ABB=ABC?CBBBBBCCCBBB??@@@@@CBBAAABBBBBBBB?BBBCBBB>BC@@
@ATNG8:03649:01473
GATGGTAGAGTATCATGTGTATCTCCAGAAGATCAGGAACTCTAGAAGAATTCAGATTTTTAACACGAGAGTAAACGTAAAAGAAGGTTTTACAAGACTCACGTTAACAATATTGCAGCAGTACGCACACAATCGAAGCGCAGTAAGGATGGCTAGTGTAACTAGCAAGAATACCACGAAAGCAAGAAAAAGAAGTACGCTATTAACTATTAAACGTACCTGTCTCTTCCGAAACGAATGAGTACACACTCTCATATGACACTACCATCGAATCACGAAAGTCT
+
:::=8;;;5555655<=::665<::5;4834=>=<;7:5:566:;;5//,/49;<<::::)616==B@@@>000+0<0000+/-373788&///)/667;;:?B<>:>@<0//*//96:;=;;;=<>000/)//4:7:9:;98;>2;4;?>8>?<>=:44-78;/0/*//(/66(/39991222+22222$284:2/.//..2+202227+22'26;5515;<>:9:5:044;9>>?<?988:=33733==?@B777@>?>@9::5999>>98755@>@6>6//
@ATNG8:03657:01470
GATGGTAGCGAGCGAGTGTGTATACCAGAAGATCAGGAACTCTAGAAGAATTCAGATTTTTAACACGAGAGTAAACGTAAAAAGAAGGTTTACAAGACTCACGTTAACAATATTGCAGCAGTACGCACACAATCGAAGCGCAGTAAGGATGGCTAGTGTAACTAGCAAGAATACCACGAAAGCAAGAAAAAGAAGTACGCTATTAACTATTAAACGTACCTGTCTCTTCCGAAACGAATGAGTACCTCTCAGACGCTCGTCCTACCATCGAATCACGAAAGTCT
+
66>@:;;;656>>556?<<<>A966:;;;;69:=<<:@9:9:888;2882838;:55555$58>??>>@CCAAA9;99:::<+;@7@.99,5;;7=>;;;?5988B=?@9=99054=BBBBCBABBA;;;I?BB;;7;?@@A@@?@FAAAA@CBBBBBCB?BAAAA@=AA?AAD@B@@@@7000)/::::,8:68//.355:?:>97555-55'22955.5<554<<5:7:>>5=<<7;888AAB?CA>>>BBA897BB@@<>>A;;<=>?:;;@A@AC6;;::
@ATNG8:03635:01504
GATGGTAGTACATGATAGACGACACCAGAAGATCAGGAACTCTAGAAGAATTCAGATTTTTAACACGAGAGTAAACGTAAAAGAAGGTTTACATGACTCACGTTAACAATATTGCAGCAGTACGCACACAATCGAAGCGCAGTAAGGATGGCTAGTGTAACTAGCAAGAATACCACGAAAGCCAAGAAAAAGAAGTACGCTATTAACTATTAACGTACCTGTCTCTTCCGAAACGAATGAGTACGATGAGATCTCGTGTGCTACCATCGAATCACGAAAGTCT
+
@;==8<<>==<<665<;;;;;BBC>9=;;6;;<<<<:?<><;;=8408;9>6@BBBCCCC.:49?A@BCB>BEE=AA;::9-5C2:.95,599=>===>BB;<6<;00+0<>7?<CCD999A@AC@AABC>A;;;6:AAA@9:79A<?:;6;A:8:@AA8:9ABBB?BB:?=<8<::;;*//(/(/::;;+6628../335<>:>:>@AA<@387B;;8<IBCCCC@A@;<;0;@@:@@?BBCBBCBABABBBBBBAAAB>>AB:;;::A;>>@AGCC>B;;;
@ATNG8:03643:01482
GATGGTAGGACGAGCGTCTGAGAGGTACTCATTCGTTTCGGAAGAGACAGGTACGTTAATAGTTAATAGCGTACTTCTTTTTCCTGCTTTCGTGGTATTCTTGCTAGTTACACTAGCCATCCTTACTGCGCTTCGATTGTGTGCGTACTGCTGCAATATTGTTAACGTGAGTCTTGTAAAACCTTCTTTTTACGTTTACTCTCGTGTTAAAAATCTGAATTCTTCTAGAGTTCCTGATCTTCTGGATACACTCATGTGCACCTACCATCGAATCACGAAAGTCT
+
:;CB9@BA=@AABCBCCCCCCC@A?@DCCC@@>@BBC=CD?B?BBBBCCGACCCCC?C?CCAA=B@CCBBCDDBB>BBEEG1B?ABBDD>CCBC@CAA;AB?99:BBDBDCCCCCCC?CCB?C?CCCCBABB?BBBB<A@@@BBCBCCCCDBAAB>BCC?BB>B=AACDDBCCC@CCEEC;@=@;99999*:BBBC>CBCCCCFBBA<@@@@,?@AAB?B?CC@BCBEA@@>@@BBADDC?ABC?CCCCCBBCBBBBBCCB>BBD?A@@@A=ABBADDE@DA@@
@ATNG8:03645:01525
GATGGTAGTATAGAGCTCTACATAGTACTCATTCGTTTCGTAAGAGACAGGTACGTTAATAGTTAATAGCGTACTTCTTTTTCTTGCTTTCGTGGTATTCTTGCTAGTTACACTAGCCATCCTTACTGCGCTTCGATTGCGTGCGTACTGCTGCAATATTGTTAACGTGAGTCTTGTAAAACCTTCTTTTTACGTTTACTCTCGTGTTAAAAATCTGAATTCTTCTAGAGTTCCTGATCTTCTGGGCTGCGCTGATATGCGCTACCCATCGAATCACGAAAGTCT
+
B@CC966;;==AC<=@>BBBBB@@@BAAAA??;?AC@9AA??<?BB@AAB?ABB@A>A>===<;A65;>@@@DDD:??AAA/>>:>>ED8@@8858AA<BB7;:=>>=;?>>>>==B=@@@=@=A>>>?@?=7=997,--6---;:BAAAB::881888:;;5;588AA?;;;=8:;;==/=5;5;:<;<,<<777+//::<<:;;;8:99:+:///=9=5>=;?==99//+/677377@799@@6@///==:;??=====>>;;;3;9:==433---69-7573
@ATNG8:03652:01507
GATGGTAGTATCTGTCTACGAGAGCCAGAAGATCAGGAACTCTAGAAGAATTCAGATTTTTAACACGAGAGTAAACGTAAAAAGAAGGTTTTACAAGACTCACGTTAACAATATTGCAGCAGTACGCACACAATCGAAGCGCAGTAAGGATGGCTAGTGTAACTAGCAAGAATACCACGAAAGCAAGAAAAAGAAGTACGCTATTAACTATTAACGTACCTGTCTCTTCCGAAACGAATGAGTACTGTATCTATGTGTGCGCTATGTGTGCATCGAATCACGAAAGTCT
+
@@BB:==BCBAA<=>?>CCG@AABB@DBB?BA99:@=@:??BAA?@=AA=A????;;;;;.;=B???B>>=;;;/:<;;;;;*;A>B5;;;*9@@9<BABBBBBB?B?BC?BBB@BB9:;CCCEBBBCDCCC@C?@@?A???@@@@8A=A::6;BBBBBBB?BCCBBB?BC@889<>>=>>8?;:4;>=>>/=>:?888@@C@@<@;@BBC=D<>=BBB@CCCACCB@B?AA@8@@@?ABBFCCAABCCBBB@AACBB@:::AAA>>>>AA@@:@?<?@@ACCC>C??=
@ATNG8:03660:01481
GATGGTAGCTCTGCTCTGACTCTCGTACTCATTCGTTTCGGAAGAGACAGGTACGTTAATAGTTAATAGCGTACTTCTTTTTCTTGCTTTCGTGGTATTCTTGCTAGTTACACTAGCCATCCTTACTGCGCTTCGATTGTTTGCGTACTGCTGCAATATTGTTAACGTGAGTCTTGTAAAACCTTCTTTTTACGTTTACTCTCGTGTTAAAAATCTGAATTCTTCTAGAGTTCCTGATCTTCTGGCGCGTATGTATGTCGCCTACCATCGAATCACGAAGTCT
+
;=<<@BBDCB=?CCCIAA@@@::<<<<=CAA@=@;94)4?8@9@@BBBCMACBBBD?B@BDGE@G@BCCCCBBBC@BCDCC5BC@B@AA8@@@@=BAA>BC:;;CCBB@BBBAAABB?ACC:<:;DBD;;;;=@ABC@CCD==;;;AC?@@;:;8;@;;5:?;A=C@@AAAA@B=95959'97@5===@@0ACDDI>BBCCCBD;9:4:9:9):::9=;>?@@<@@A?;9:=A?AABBA@<@?@4;;A@@@DGECBBBCBC=@@=:=:99A=@@@=00+0=>>
@ATNG8:03660:01495
GATGGTAGGACGAGCGTCTGAGAGGTACTCATTCGTTTCGGAAGAGACAGGTACGTTTAATAGTTAATAGACGTAACTTCATTTTTCTTTGCTTTCGTGGTATTCTTGCTAGTTACACTAGCCATCCTTACTGCGCTTCGATTGTGTGCGTACTGCTGCAATATTGTTAACGTGAGTCTTGTAAAAACCTTCTTTTTTACGTTTACTCTCGTGTTAAAAATCTGAATTCTTCTAGAGTTCCTGATCTTCTGGTGTCGTCTATCATGTACTACCATCGAATCACGATAGTCT
+
6;>=;@AB<;559<///:/44;55.555:://)/99:19<593445//772//////)/3/44;./)/7///9683572//////$///(//;<25555.599499.55;;<<:<BBABBBBA@@@<@<@B;:;@>=9==9929@@995;;::;:<<<:?;9959BB8B4>>?999==<7;44444$4394555555#44:::1<5455555659===>+9;;6626:=>96/////939288<<<:3845.599;<<==<<@A@>>996@@@CCCCB?AABA@??@@ABA
@ATNG8:03664:01515
GATGGTAGTACATGATAGACGACACCAGAAGATCAGGAACTCTAGAAGAATTACAGATTTTTTTAACACGAGAGTAAACGTAAAAAGAAGGTTTACAAGACTCACGTTAACAATATTGCAGCAGTACGCACACAATCGAAGCGCAGTAAGGATGGCTAGTGTAACTAGCAAGAATACCACGAAAGCAAGAAAAAGAAGTACGCTATTAACTATTAACGTACCTGTCTCTTCCGAAACGAATGAGTTCGTGTGCGACGTGTCTCCTACCATCGAATCACGAAAGTCT
+
6;??:??@>==>>;;;<<<>=<<<<7<<<5<<<455.405::9<<;67606(////3333333"3-3:3339;;899,3;37333$3;59,33(39;4;====BBBB==:=>:>>?;>>>>BBDDCCCCCCCCC@CCBB?BBAAABBB?C@CBB?BBBCCCCB>BBBBCB@BB>ABA=@A?<<5>=>9=>@@A2=B;>;:;AAAAA<@<??@A<?<?ACCC@BB@@@CC@C?@@@;@A@?ABBBB999BCBBABBBB@BBBB@>B<?:??>>>=AA<<<AE;B;;;
@ATNG8:03668:01519
GATGGTAGAGTATCATGTGTATCTCCAGAAGATCAGGAACTCTAGAAGAATTCAGATTTTTAACACGAGAGTAAACGTAAAAAGAAGGTTTTACAAGACTCACGTTAACAATATTGCAGCAGTACGCACACAATCGAAGCGCAGTAAGGATGGCTAGTGTAACTAGCAAGAATACCACGAAAGCAGAAAAAGAAGTACGCTATTAACTATTAACGTACCTGTCTCTTCCGAAACGAATGAGTACTGTATCTATGTGTGCGCTACCATCGAATCACGAAAGTCT
+
:777499:B>?==;;555445554:5///+/9:;>>?C;9:BBA@@?@C@C@BBC;;;;;*;49:5::5555=>6<;=@@@@+<<:=9BBB9A??<??>>:;;8848398373757;;8>>;@@B;;9@@AA=@<;;;@>?ABBBB?@<>00+0>0009?A7A;;998<7817A?<>:///(//......$.506755555:9;@:;==@=B=:8ADHADC;;;BC@C>@@B=A;;5:==?ACCA@@?AA@9::BABBBBBAA=<77577.6579@BD7BBCB
@ATNG8:03622:01531
GATGGTAGCACACGAGATCTCATCGTACTCATTCGTTTCGGAAGAGACAGGTACGTTAATAGTTAATAGCGTACTTCTTTTTCTTGCTTTCGTGGTATTCTTGCTAGTTACACTAGCCATCCTTACTGCGCTTCGATTGTGTGCGTACTGCTGCAATATTGTTAACGTGAGTCTTGTAAAACCTTCTTTTTACGTTTACTCTCGTGTTAAAAATCTGAATTCTTCTAGAGTTCCTGATCTTCTGGTATACACACTCGCTCGCTACCATCGAATCACGAAAGTCT
+
55<<8<>@>?==??;<>;;::::;;@;<<>CC@EBBB=BC>A=;::;;AA=ABCCC@C?AAAD>B?@BBBBBA<A>CCCCA1?;2756:08AAB>AAC=A@;??A===<@@@@EB:86;BE<A;@@@@A@??;?@@@9==>>@@??@@B>>:;;B<@@A=@@<@<???@???@@<@@@AA6A<@5::=>=/>@?@@7<====<:///16666+6<@@@<A>>><>>>=6766:*--3369133;9667999=>>>?A???@@@@A<A@@@A9<<AAAAA:>;;;
@ATNG8:03627:01570
GATGGTAGCTCACGTACGTCACACGTACTCATTCGTTTCGGAAGAGACAGGTACGTTAATAGTTAATAGCGTACTTCTTTTTCTTGCTTTCGTGGTATTCTTGCTAGTTACACTAGCCATCCTTACTGCGCTTCGATTGTGTGCGTACTGCTGCAATATTGTTAACGTGAGTCTTGTAAAACCTTCTTTTTACGTTTACTCTCGTGTTAAAAATCTGAATTCTTCTAGAGTTCCTGATCTTCTGGTAGAGCGTGCATATATCTACCATCGAATCACGAAAGTCT
+
CCCC@BBCB@;<666>559@@BABBCCCCCAA@ACCE>CC@B?BABCDCC?BEBBB?B>AABB?B@BCCBBA@@@;99:::'6;49:<83<B@A>AAA>??<?@ACAA<AAA>>><<8>??;@<677<:;;><@AAA;>>AAA@???BD@??@@A<>>>=AA<@<A@??AACAA<@:::9-:8;498787)9<:9:1866///<<7;7;BBB/@;<;?;?=>><>@A???@=A:>?@@@A6:8D<A@A:::>;>>@ABAA@@@@A<@??>A<?A>@><=6=8:8
@ATNG8:03630:01569
GATGGTAGCGCACACATAGATACAGTACTCATTCGTTCGGAAGAGACAGGTACGTTAATAGTTAATAGCGTACTTCTTTTTCTTGCTTTCGTGGTATTCTTGCTAGTTACACTAGCCATCCTTACTGCGCTTCGATTGTGTGCGTACTGCTGCAATATTGTTAACGTGAGTCTTGTAAAACCTTCTTTTTACGTTTACTCTCGTGTTAAAAATCTGAATTCTTCTAGAGTTCCTGATCTTCTGGTCTACTACACTGTACTCTACCATCGAATCACGAAAGTCT
+
56=>:>BBBCBECCC=;;CCBBBCCCCCA=CC?9;;=AA5;2;9><>DB@BB;;:097;<BC@B@DB@A@A@CD@BBBBA.@@<???C=@?BC;:9CABB@CBCBBB@BBFEBBBD@BBC@B>BC<;;CBC@GCCB@CGBBB;;;BBBBAAACC@CBB?BB8:8:?BBBCCCC?C@@AA7@=@=AEEDE5CC@B@;A@@;;;;<9B@BFFF5B@@ADAE@DD?CBCBB@@=@<@@AA@@=;:;5;;<;CCCDDBCCJFABBBBB@A;<<<7;CCCDDM?C;;;
@ATNG8:03631:01561
GATGGTAGGCGACATACATACGCGCCAGAAGATCAGGAACTCTAGAAGAATTCAGATTTTTAACACGAGAGTAAACGTAAAAAGAAGGTTTTACAAGACTCACGTTAACAATATTGCAGCAGTACGCACACAATCGAAGCGCAGTAAGGATGGCTAGTGTAACTAGCAAGAATACCACGAAAGCAAGAAAAAGAAGTACGCTATTAACTATTAACGTACCTGTCTCTTCCGAAACGAATGAGTACAGAGAGTACGATATGTCTACCATCGAATCACGAAAGTCT
+
5::=.55=7<<<<;<<>=@D::;A?:>@@9>>>?@A;?;?::5BBC?CC5917;9==@@@0@?BBCCBCBBBCF=AA<<;<;*;A>C5:::&5;<8<<<=>>=597:?AB?BBB9:9AABBCCCCCDFCCCC@CB??;>?>=?>?A<B@CBB?BCBBABCD?BACCBB?BB?888<??=><5=<=9=:::;+:@:A888?AB@@;><>>?A5:5:=BBB@BCBBBBC@C?DCD=BBC@???BCCBBAAA@@BBBBAABCCC888>;A:::@<@AA@>==6=>>=
@ATNG8:03637:01550
GATGGTAGCTCTGCTCTGACTCTCGTACTCATTCGTTTCGGAAGAGACAGGTACGTTAATAGTTAATAGCGTACTTCTTTTTCTTGCTTTCGTGGTATTCTTGCTAGTTACACTAGCCATCCTTACTGCGCTTCGATTGTGTGCGTACTGCTGCAGTATTGTTAACGTGAGTCTTGTAAAACCTTCTTTTTACGTTTACTCTCGTGTTAAAAATCTGAATTCTTCTAGAGTTCCTGATCTTCTGGCGCTCTGTCACGTCTGCTACCATCGAATCACTAAAGTCT
+
CCGG?CDCCB=BE=DCBBBA;95<@<>>;@::5:BBB=CG@C@CCCCCCC@BBB;;66:?@<>7;<@A@>>00/9399999'//)48990:;;;6;<@=<=449@@?B@CCEECCCCHBBB?A>BBBABCBB=BBBB?BBBBCBBBCBBBCBBBBBBBB?CC@C@CCECBBGCD>B;;;;.;>B=A@BBB.;;BCC=C;;;;9:95549999(9>>?><@?BB=@@@;;9C?C?CBBBBC9;:B>;;<CAA@ACCBB;;;;;;AB?BBBAA6::???@@9BB;;
@ATNG8:03642:01573
GATGGTAGGACGAGCGTCTGAGAGGTACTCATTCGTTTCGGAAGAGACAGGTACGTTAATAGTTAATAGCGTACTTCTTTTTCTTGCTTTCGTGGTATTCTTGCTAGTTACACTAGCCATCCTTACTGCGCTTCGATTGTGTGCGTACTGCTGCAATATTGTTAACGTGAGTCTTGTAAAACCTTCTTTTTACGTTTACTCTCGTGTTAAAAATCTGAATTCTTCTAGAGTTCCTGATCTTCTGGATATGAGTGACTCGTGCTACCATCGAATCACGAAAGTCT
+
55<<9>AB>BBBBBCBBCCCCBBB@CCCGD;;;:BCD>CD@D?CCBCCCC@CDDCC?C?BBBB?C@CCCCCBBAD?DCCCD1BB=@?BB<BBBC@BCGBCB;;;@CDGADCCCBCCD?CBB?B@CCCCC@@@?BBBD?CBAABBBACBBBCBABC?CBB?BC@B@BBBBBFCDD?CBBBB9B=A>:;:::*;BBBC>CCCCCCEBBB@CCDC5BCBCC@C?CB?CBCBBAA?B@CCCCCB?A>@=AB@>BB@@BBABBC@@@CCC>AABCB?BBCCBBB=BC99
@ATNG8:03653:01578
GATGGTAGGCGACATACATACGCGCCAGAAGATCAGGAACTCTAGAAGAATTCAGATTTTTAACACGAGAGTAAACGTAAAAAGAAGGTTTTACAAGACTCACGTTAACAATATTGCAGCAGTACGCACACAATCGAAGCTCAGTAAGGATGGCTAGTGTAACTAGCAAGAATACCACGAAAGCAAGAAAAAGAAGTACGCTATTAACTATTAACGTACCTGTCTCTTCCGAAACGAATGAGTACAGAGAGTACGATATGTCTACCATCGAATCACGAAAGTCT
+
9:=C>@;?=B;66<>666==<@B?>696945<<@BA=A?A??@???:?>3707;:==>BC1C@CBCCBB@B;;;0;BAAA@@0@B;A4:::4:AA@CBBBFDCBB>A>AB@BCC>AABBCBBBBBBDCCCBB@CCCG>????CCDC?D@CBB?BCABACDD?AAAAAB>CB>7778=<;<;3<<=999999(0;7=///==?AB:>:=A??7;7;BBBC@BBBBABA?A>ACD>FDD=??AABCBBABBBB>>>BDBBAABCAAA=A>>>D<@@@;<;B9?=>>
@ATNG8:03654:01542
GATGGTAGAGTATCATGTGTATCTCCAGAAGATCAGGAACTCTAGATGAATCAGATTTTTAACACGAGAGTAAACGTAAAAAGAAGGTTTTACAAGACTCACGTTAACAATATTGCAGCAGTACGCACACAATCGAAGCGCAGTAAGGATGGCTAGTGTAACTAGCAAGAATACCACGAAAGCAAGAAAAAGAAGTACGCTATTAACTATTAACGTACCTGTCTCTTCCGAAACGAATGAGTACGAGAGAGCACACGTGTCTATCGAATCACGAAAGTCT
+
DCBB?CCCDDACBCCCCCCCDCCBB?CBB@BBCCCD?B?BBBBCCDDCC=CCCDCCCCC1E@CB@@CCCCCCD9@?99999*;@5;5;::&9B?8=ADAABBBC=@=BB?@AA?BBBBBCCCDAAABCCCC?CCCC@AAB@B@@A?C?BBC>AABBBBBB?BBCBBB@BB<>>>499A==0:6718<<==.:>9=///==BCA=A=BA@@<><>@GCC@BBBBBCC@B?BBB=BDC????BBBBB@A@B=>=BBBBBBBBB>>>;;;:>;;9?CC;DA>>
@ATNG8:03668:01542
GATGGTAGGCGACATACATACGCGCCAGAAGACAGGAACTCTAGAAGAATTCAGATTTTTAACACGAGAGTAAACGTAAAAAGAAGGTTTTACAAGACTCACGTTAACAATATTGCAGCAGTACGCACACAATCGAAGCGCAGTAAGGATGGCTAGTGTAACTAGCAAGAATACCACGAAAGCAAGAAAAAAGAAGTACGCTATTAACTATTAACGTACCTGTCTCTTCCGAAACGAATGAGTACCTCTCAGACGCTCGTCCTACCATCGAATCACGAAAGTCT
+
CCCC@CCC@CCCCAAABCCCBBCCG?BBB<=B=CC@C;:9CCBAD@BA?B>===99999(99>=877??;;<?:??@EDEE5BB;A2<<<-;@@=@AAA<C@?A>A?AB?BCB?BB??ABCCCCCBBDDCC?BBAB<?@@????@;A=A@@<?BAAABBB@B???AB?CD>???>@====4;991888989%/916///<<??@<@:>=BB<>;>AB;;;;EDCBBB?B?BBF=AAC?BBBBAAB?@=>===A??=>>>??=;;;<@===@388::BBB=ABAA
@ATNG8:03669:01576
GATGGTAGGACGAGCGTCTGAGAGGTACTCATTCGTTTCGGAAGAGACAGGTACGTTAATAGTTAATAGCGTACTTCTTTTTCTTGCTTTCGTGGTATTCTTGCTAGTTACACTAGCCATCCTTACTGCGCTTCGATTGTGTGCGTACTGCTTGCAATATTGTTAACGTGAGTCTTGTAAAACCTTCTTTTACGTTTACTCTCGTGTTAAAAATCTGAATTCTCTAGAGTTCCTGATCTTCTGTGTGCGCTACAGTCTCTCTACCATCGAATCACGAAAGTCT
+
9://)///577/5544499::<55.55556596;444(44.48===<<<<,//<::7<6;;==;@<==BA;?<=?249::;);C699@@79455.55<5;<255994516<<=<=BC<?BB:A@E;::;9;B>BBCC@CCBBBB@0000///)/8859//+4<6:4:9:555;;@<>::9:*9;@99999*9>===5<-.---86888===8+?/0/<8<69;=BBB?;??B=@?>@@A=??ACAAABBAA@@@ABCA@@@@@A=:;:::2:?A@BCC=CC;;
@ATNG8:03626:01601
GATGGTAGTGTCATATGAGAGTGTGTACTCATTCGTTTCGGAAGAGACAGGTACGTTAATAGTTAATAGCGTACTTCTTTTTCTTGCTTTCGTGGTATTCTTGCTAGTTACACTAGCCATCCTTACTGCGCTTCGATTGTGTGCGTACTGCTGCAATATTGTTAACGTGAGTCTTGTAAAACCTTCTTTTACGTTTACTCTCGTGTTAAAATCTGAATTCTTCTAGAGTTCCTGATCTTCTGGAGATATCATCAGCGAGCACCATCGAATCACGAAAGTCT
+
:<5905;555;;;=>>=;;;?;;>>===BDAB?BCBB=BB>B=996<=<?:A==?D9@9@BCC9C?BA@900:::*//676'7;+/5=>5;;55.55:5;<6;;<<BC@CBCCCCBB@CBB8;8;BBCA;<;5;B;;4;;;;@A@BBBABCBBBB@DCD@CC>A=?ACABBBDC=@;;;;.;4;=;;;;.:@??@:@AA;;:AA@@2999*9==@@294;@;@@@@BCC@D@CCCCBA=A;;5;BBBCCDCCCDHFECAA@B?B@@@A?BBDCBBB;@@A;
@ATNG8:03627:01599
GATGGTAGTATCTGTCTACGAGAGCCAGAAGATCAGGAACTCTAGAAGAATTCAGATTTTTAACACGAGAGTAAACGTAAAAAGAAGGTTTTACAAGACTCACGTTAACAATATTGCAGCAGTACGCACACAATCGAAGCGCAGTAAGGATGGCTAGTGTAACTAGCAAGAATACCACGAAAGCAAGAAAAAGAAGTACGCTATTAACTATTAACGTACCTGTCTCTTCCGAAACGAATGAGTACTTTATCTATGTGTGCGCTACATCGAATCACGAAAGTCT
+
995:05<:;@BAA=CC@@@::;9595<4825@@?@B?B8?AAA@@@;0000=@@B>>>>>*<6=>=@@@@;;:<5==BBBBB1@@?C@DCC<BBA?B@@@BBB@@=@>@?<?AA@:;:BCCCGHC;;;CBBB?BAAA@AA??????>B?B@@>@@DBCBBB@BBBAAA<;:;=00*0//990222022222$.9.3...355<A9@<;88<<>8=>CCC@CA@@C@?=@?CCC>CCC?BAAADA::9,:>=<988A>>?@@>>>@@@B@@<?;???@@9@:::
@ATNG8:03633:01622
GATTAGAGCTCTACATAGTACTCATTCGTTTCGGAAGAGACAGGTACGTTAATAGTTAATAGCGTACTTCTTTTTCTTGCTTTCGTGGTATTCTTGCTAGTTACACTAGCCATCCTTACTGCGCTTCGATTGTGTGCATACTGCTGCAATATTGTTAACGTGAGTCTTGTAAAACCTTCTTTTTACGTTTCTCTCGTGTTGAAAATCTGAACTCTTTCTAGAGTTTCCTGATCTTTCCGGGAATATGAGTGACTCGTTCTACCATGAATCACGAAGGTCTT
+
BBCACDDBBCCDGCBBBBCCCCBBB@BCDF>CC?B?BBBBBCC@CCBCC@C?BBBD?C?BB???BBBB?CCCCD3BB<>>AA=BBCD@CBB>@@4989B@@?@@@BBDA?::9:5::=D@@@?<=9<=?@4:9A9778>???AA@?@?;>>><A@<@;>>>>>?=>>;>>?DE;C8;7;@@?@/==:::177///566819<;;*55...0.--67.---7557919487...29,2(--'-(-,,2--.885577:5::883776625-,*22(((((*(
@ATNG8:03635:01585
GATGGTAGTCTCAGATAGTCTATAGTACTCATCGTTTCGGAAGAGACAGGTACGTTAATAGTTAATTAGCGTACTTCTTTTTCTTGCTTTCGTGGTATTCTTGCTAGTTACACTAGCCATCCTTACTGCGCTTCGATTGTGTGCGTACTGCTGCAATATTGTTAACGTGAGTCTTGTAAAACCTTCTTTTACGTTTACTCTCGTGTTAAAAATCTGAATTCTTCTAGAGTTCCTGATCTTCTGGCTCTCGTAGACAGATACTACCATCGAATCACGAAAGTCT
+
=;;57<;566;;;;;;<<<<<::;;;?><=<=566@8>@:@<@>>>B==7;:<:<04-783/)/)/)///78888599:::)::253:=13355.59<5::5554::;166;;;=CC><;B?B?CCBC;:;D>AACC>B;;;@;;;:???::8==7@5425;7;8<:;;666=>.59955&57<79999*5:::;065<56665:;)////$/////,/7<?;@==B?;?:C;??>B@<6;7:29>=?=9999==A@AABCA@C?BB?>?=:000??>8=<??
@ATNG8:03649:01580
GATGGTAGAGTATCATGTGTATCTCCAGAAGATCAGGAACTCTAGAAGAATTCAGATTTTTAACACGAGAGTAAACGTAAAAAGAAGGTTTTACAAGACTCACGTTAACAATATTGCAGCAGTACGCACACAATCGAAGCGCAGTAAGGATGGCTAGTGTAACTAGCAAGAATACCACGAAAGCAAGAAAAAGAAGTACGCTATTAACTATTAACGTACCTGTCTCTTCCGAAACGAATGAGTACTACTCTCAGAGACACACTACCATCGAATCACGAAAGTCT
+
4455056=?CCCC==655<?555:@;@AB<?=??:;5;>AABCDDBABB=A<@BDBBBBB0B@CCBCDGDCBBC?BBBAAAA0A@=>;>??1?DE@CDCCBBBA@=A;>?=ACC?CBBBBBBBCCCCCCCDD?B??@8;9@AC@CA;@=A;;7;CAABBBB@CBBBAA??>8?@A499AAA8?;=;?BCBB/@@5:///<<>AB:=:>>>>=@<??C;;:;@@@ABB=@>@CC>CDD@AAABCCBAABBBBB>?9::AAAA>>?@<@>==@>CBBBAAA;>@00
@ATNG8:03649:01596
GATGGTAGCAGACGTGACAGAGCTGCCAGAAGATCAGGAACTCTAGAAGAATTCAGATTTTTAACACGAGAGTAAACGTAAAAAGAAGGTTTTACAAGACTCACGTTAACAATATTGCAGCAGTACGCACACAATCGAAGCGCAGTAAGGATGGCTAGTGTAACTAGCAAGAATACCACGAAAGCAAGAAAAAAGAAGTACGCTATTAACTACTTAACGTACCTGTCTCTTCCGAAACGAATGAGTACTGCGTCTCACTCTCGCCTACCATCGAATCACGAAAGTCT
+
BCA@:95559=565>/0//-8---//4::;/55:BBB@B@B;;:@?@;??;?=>@@@AABB2?:?==88886655(6799555$5<7<2555&59949>;>C>>>B?B?;:2:::19@AACAAACB=>>00/848:<<;>>===;;>/95;;;5:?A??BAB5:8=;;=<>?8@BA078=88.5651556666$67175565225349499./.).(.8AA@<????=?A5978C?9??@=>??ACDCBABCBBCBAAABAAAC?C??=?AA@A?AAADDEI?CB;;
@ATNG8:03653:01592
GATTAGTATCTGCACACTCTGTCCAGAAGATCAGGAACTCTAGAAGAATTCAGATTTTTAACACGAGAGTAAACGTAAAAAGAAGGTTTTACAAGACTCACGTTAACAATATTGCAGCAGTACGCACACAATCGAAGCGCAGTAAGGATTGCTAGTGTAACTAGCAAGAATACCACGAAAGCAAGAAAAAGAAGTACGCTATTAACTATTAACGTACCTGTCTCTTCCGAAACGAATAGTACACACTCTCATATGACACTACCATCGAATCACGAAAGTCT
+
<<>:BBDDBBBGCCCDBCCCCBB>BBB@BCCCCC?@>AACC???@BC@C@CCBABBBB2B@DCBAABAAABD>DBBCCCB5A@=@;@AA9ACCFGAAABBBBC:;;<H@DCC?BBAABDCCCCCCCBBBB?B@@@=A???@A??=@@BB>@@BBCBAAA@CBAADC?AB;999399@@>8>98178888(8@7>788BADDC=D=A>==:=<@?BBC@CCBCCCF?C????9@?A?B???AACCCCBBBBB@???B>>>@@A=@@??@<A?AAAAA<AAAB
@ATNG8:03666:01598
GATGGTAGCACGAGTCACTCATATCCAGAAGATCAGGAACTCTAGAAGAATTCAGATTTTTAACACGAGAGTAAACGTAAAAAGAAGGTTTTACAAGACTCACGTTAACAATATTGCAGCAGTACGCACACAATCGAAGCGCAGTAAGGATGGCTAGTGTAACTAGCAAGAATACCACGAAAGCAAGAAAAAGAAGTACGCTATTAACTATTAACGTACCTGTCTCTTCCGAAACGAATGAGTACTATGTAGATCTCTATACTAATCGAATCACGAAAGTCT
+
CDDC?CCDCCBC>CDDDCCBCCCCD@BBE=CCCD9999?BBCBBBE?BA9879??<==;=1??CFCBBBCBBA@8>?9;;;;*;A>B5;;<6;CD@CBBBCCDCC@C?CA?BBB<>?BBCBCCDDDCDCBBB?CCCC>B???BBBC>D?CBB?BCBCCCCB?@AA@@@?DD@BBB=@@@==4;::999888(8=:=888@@AAA<A:AACC9>;@ABAA>ACAAABB?C?AAB;CBB?BBBBBCBBAB@?A@>>BBCCCAAABD?BBAB?BBDCBBB=BB??
@ATNG8:03666:01608
GATGGTAGCGCATATCAGCGCAGCCCAGAAGATCAGGAACTCTAGAAGAATTCAGATTTTTAACACGAGAGTAAACGTAAAAAGAAGGTTTTACAAGACTCACGTTAACAATATTGCAGCAGTACGCACACAATCGAAGCGCAGTAAGGATGGCTAGTGTAACTAGCAAGAATACCACGAAAGCAAGAAAAAAGAAGTACGCTATTAACTATTAACGTACCTGTCTCTTCCGAAACGAATGAGTACCTCTCATACGCTCGTCCTACCATCGAATCACGAAAGTCT
+
;::949;555999:<<;;;996<<>7@@@:>>>BCD?C?BBBBBAA>AC?B@A@B;;::;*;>B<;:BBB@@@@7>>CCCCC1>C=B6;;;6;?@?:99BB@@?C@C@DD?BCB?CBBBB@@@DCCCCCCCDBBB??;@@@@??::+0,0<<8<@AABCEDA@??AAB?BB<@@?=@@999,9=<8999999%0857///;;A?><?<@;;;:=:=BCBB@BBAA@@A@C@CCC=CBC@???BBBB@BBBBBBBCCB@@>=><A??:>=@@@7;;CBBCC?FA@@
@ATNG8:03620:01673
GATGGTAGGCGTGTGAGAGTCTGCCCAGAAGATCAGGAACTCTAGAAGAATTCAGAATTTTTAACACGAGAGTAAACGTAAAAGAAGGTTTTACAAGACCCACGTTAACAATATTGCAGCAGTACGCACACAATCGAAGCGCAGTAAGGATGGCTAGTGTAACTAGCAAGAATACCACGAAAGCAAGAAAAAGAAGTACGCTATTAACTATTAACGTACCTGTCTCTTCCGAAACGAATGAGTACGTGTGCGACGTGTCTCCTAATCGAATCACGAAAGTCT
+
=<==4//:3///7//5<<<<<@965)59=4;<@BBC@C?A@BABBB?BC@A>@@0000???0@:@??@?887?;;19>5555'25.50666+555499::1>888;A;DD7<;>:;;:<>==<??>>>A?;;7;???8=;;;?===7;8<>>=B@@==;;;8=>@@CF@CCAGCC?@@BBB<BBA>A@A@A);:;??ABBBBGD?A?A???:@<==?9949?A@@AB<?=?CD:ACE@DAAA000AA@>@AC:::?BB@AB@BA?AA::5:A=??@@9@???
@ATNG8:03627:01669
GATGGTAGCATCATGCATATCTCACCAGAAGATCAGGAACTCTAGAAGAATTCAGATTTTTAACATCGAGAGTAAACGTAAAAAGAAGGTTTACAAGACTCACGTTAACAATATTGCAGCAGTACGCACACAATCGAAGCGCAGTAAGGATGGCTAGTGTAACTAGCAAGAATACCACGAAGCAGAAAAAGAAGTACGCTATTAACTATTAACGTACCTGTCTCTTCCGAAACGAATGAGTACGAGAGTCAGAGCAGAGCTACCATCGAATCACGAAAGTCT
+
55<<5;;<<>@@@BBBCAA@A???@8<<B7::=00/474699344=8>;8?=00---888(724533:222299905539;;;(..(.(..'.6727887779@?:?;;;5888:@>>>CCCCBCCDDCCAC?CBBB<??A@@?@A5949?=9?BBABBB@?@CCCCB>BB>@@=887--(--------(/:7B788AAABC:=:>@BC<><>ACBB>BECBCCC?B>BDD>BBB?BBBBBBBBBBBA@ACCBBAA====@BB;@@::::>?=?BAA<B@::
@ATNG8:03630:01674
GATGGTAGCACGAGTCACTCATATCCAGAAGATCAGGAACTCTAGAAGAATTCAGATTTTTAACACGAGAGTAAACGTAAAAAGAAGGTTTTACAAGACTCACGTTAACAATATTGCAGCAGTACGCACACAATCGAAGCGCAGTAAGGATGGCTAGTGTAACTAGCAAGAATACCACGAAAGCAAGAAAAAGAAGTACGCTATTAACTATTAACGTACCTGTCTCTTCCGACGAATGAGTACTGCGTCTCACTCTCGCCTACCATCGAATCACGAAAGTCT
+
BCCC?BBCF@;;6>==B=B=B<<<>:>>C:>BBBBC@BACCCBBBC@BA>A=@@=:9999(9;AAB???FCBBA=@>@>=>>0@C>C5;;;*9@A9>BCEBBBCC@C?CC?CBB?BCBBCCBBDCDCBBBCC?CCBB=??ACAAAA8@=A::8:CBCBCAB?BBBBBB@BB>AAB?BBA>>48866<====/9:5:///==@AA=A;@@@@:=:==DBA>ACCBBBB@B????CD?BAACCCB889BABABAAACCCCC@CBB@BCBEF>AAACGCF?CCBC
@ATNG8:03631:01640
GATGTAGGCGTGTGAGAGTCTGCCCAGAAGATCAGGAACTCTAGAAGAATTCAGATTTTTAACACGAGAGTAAACGTAAAAAGAAGGTTTTACAAGACTCACGTTAACAATATTGCAGCAGTACGCACACAATCGAAGCGCAGTAAGGATGGCTAGTGTAACTAGCAAGAATACCACGAAAGCAAGAAAAAGAAGTACGCTATTAACTATTAACGTACCTGTCTCTTCCGAAACGAATGAGTACGATGAGATCTCGTGTGCTACCATCGAATCACGAAAGTCT
+
;@ACBCCACAAAAA?BBCCCBBB>6>B<<BBBCDB?A>AAABACB???=?@CCBACCCC/C?CBB???A@AA@:@A=;<;;)95.5-222&2684:97;7>>>>=B>>>:=@@188>?>888BBBAA???@<@@@B===>=>>>>:=8?6617<<<?AAA9=>;::@;==9=??8>>@@B9>=<876767(8818>>?BB???7;7;A?>9=9<@@>>;?@;<<@@=@;?AD8A7718<<<<A@?>==AAD@@@A??>:::AAA;A<<;A=@>>>@@@9@AAA
@ATNG8:03634:01646
GATGGTAGTGTCAGTGCGCGTCGTCCAGAAGATCAGGAACTCTAGAAGAATTCAGATTTTTAACACGAGAGTAAACGTAAAAAGAAGGTTTCAAGACTCACGTTAACAATATTGCAGCAGTACGCACACAATCGAAGCGCAGTAAGGATGGCTAGTGTAACTAGCAAGAATACCACGAAAGCAAGAAAAGAGGTACGCTATTAACTTATTAACGTACCTGTCTCTTCCGAAAACGAATGAGTACGTGTGACGTACGTGAGCTACCGTCGAATCACGAAAGTCT
+
BBAB<?;=@BACCCCCBBBBA?@CC?CBB@BC;;;B?B?AABBBCC?BB>@;@>>99999(9?BFBBBCBBBBA9==;;::;*;A>B5;<0:A<@BCBBCCCC@C@CC@CBC@BBBBBCCCCCDBAAAAC@DBBB=AAACA??@7>:???;?CABABBB?BBBAA@?CC?AAB?A=:::0;<;87766(8:<9<=>=<<9;5:5//(//(/5;9<==9====?=>5<57737&39938:=====<=:A;ABBBBBAAAABBCAB?BBBBB?BBBBBBB>BBBB
@ATNG8:03646:01658
GATGGTAGTGATACAGATCAGACACCAGAAGATCAGGAACTCTAGAAGAATTCAGATTTTTAACACGAGAGTAAACGTAAAAAGAAGGTTTTACAAGTCTCACGTTAACAATATTGCAGCAGTACGCACACAATCGAAGCGCAGTAAGGATGGCTAGTGTAACTAGCATGAATACCACGAAAGCAAGAAAAAGAAGTACGCTATTAACTATTAACGTACCTGTCTCTTCCGAAACGAATGAGTACCTCTCAGACGCTCGTCCTACCATCGAATCACGAAAGTCT
+
BCDGACBBDBBDEDHCCBBBCC@;;49AA9???9958@8ABB??>=>BB?A=<><;9:::*:9@@@@@@@@AAA:>>BBBBB5BC?C5;;;6;CDAI;:;CCA@@=@?AA=A??;?@@:;;;;<<<;@@@9:29@??;@??==@::5;>AA@>@BCCBCCC?CCBBBAAAB?BBB@BB@@@;@A@??????1?B?AAACCBBBC?C@DBBB@C@BBBBB?AAACCEF>?<?BB=BBB@BBBABBC?@<<DAAA>>>A@@@A:>>@<@??@@<@AFDBBB=B???
@ATNG8:03666:01658
GATGGTAGGTGCACATGAGTGTATCCAGAAGATCAGGAACTCTAGAAGAATTTCAGATTTTTAACACGAGAGCTAAACGTAAAAAGAAGGTTTTACAGACTCACGTAACAATATTGCAGCAGTACGCACACAATCGAAGCGCAGTAAGGATGGCTAGTGTAACTAGCAAGAATACCACGAAAGCAAGAAAAAAGAAGTACGCTATTAACTATTAACGTACCTGTCTCTTCCGAAACGAATGAGTACGATGAGAGAGCTCTCTCTACCATCGAATCACGAAAGTCT
+
<<@B;><@9;59>666<;:>?@>==3.--(--558:)/)/9//444./;)//)/:///777'75///<=;999999)5444444$4:5:3888+8433333366///(/:06-/(/////98<<A?@ABBBC?A?@?<@@@@?=::4:;>9949>>ABBBB@BBB?@<<@@<>>>7::???5?>>:=>===='7605/./98;9;776::::5:27:B;;7;CB;;;A>>9<<@6@00*0::=@@BBB988@@??@AB@>>;;::79:666:6<:>;===5=:::
@ATNG8:03667:01631
GATGGTAGGACGAGCGTCTGAGAGGTACTCATTCGTTTCGGAAGAGACAGGTACGTTAATAGTTAATAGCGTACTTCTTTTTCTTGCTTTCGTGGTATTCTTGCTAGTTACACTAGCCATCCTTACTGCGCTTCGATTGTGTGCGTACTGCTGCAATATTGTTAACGTGAGTCTTGTAAAACCTTCTTTTTACGTTTACTCTCGTGTTAAAAATCTGAATTCTTCTAGAGTTCCTGATCTTCTGGGTCTACGCTCGTCGCGCTACCATCGAATCACGAAAGTCT
+
9:BB8BBB>BCBBA@CCCCCCDCDBCBCCCCB?BAAB=BB@D@C@AADEE@CCCCB?D?BCCC?C@CCCCAAAB@=99999';@<@@CG>DEAA?ABB>BC7:9;CCIBECCBAACC@CCC?C?CBBBBBBB?@@CC?CBBAAABACCCBCABBB?CBB?BC?B?BBCCCCCCCBCBBB@7=9?;???B?0>BB@B=BBCCCCCA@@?AAAA2BAABB=@=@C@CCDCA:98:?AABBCB>A@BB<B:9:BBACCBBBCBBBBBB@BBBBB@BBBCCCC<B@:9
@ATNG8:03668:01632
GATGGTAGTGTCAGTGCGCGTCGTCCAGAAGATCAGGAACTCTAGAAGAATTCAGAATTTTTAACACGAGAGTAAACGTAAAAAGAAGGTTTTACAAGACTCACGTTAACAATATTGCAGCAGTACGCACACAATCGAAGCGCAGTAAGGATGGCTAGTGTAACTAGCAAGAATACCACGAAAGCAAGAATAAGAAGTACGCTATTAACTATTAACGTACCTGTCTCTTCCGAAACGAATGAGTACGTGTGACGTACGTGAGCTACCATCGAATCACGAAAGTCT
+
AC;;26=<<B666>>>669@777//)///)/>9:4<.924888887277173////(/888'839778::<=:::2226=>>>+<;9=5<;;-;@@;@@@?BAA?@;?9==8??@=@A??@BBBBBBCCBBBC?CC??<?AA@@C@@<A>A@@=@CBBBBBB?AAADBB?BB?BBD?@@::9.:8818?:?@=CB=AAA;;;B;;8<@BCCC@C?BBBAB?ACCCBBB>A>??<5??@<@AC???C?;;==BBABBC:::CBGBBB?B:9:B@CAAA998+9??@
@ATNG8:03622:01714
GATGGTGAGAGACTGTAGCCGCACCCAGAAGATCAGGAACTCTAGAAGAATTCAGATTTTTAACACGAGAGTAAACGTAAAAAGAAGGTTTTACAAGACTCACGTTAACAATATTGCAGCAGTACGCACACAATCGAAGCGCAGTAAGGATGGCTAGTGTAACTAGCAAGAATACCACGAAAGCAAGAAAAAGAAGTACGCTATTAACTATTAACGTACCTGTCTCTTCCGAAACGAATGAGTACTATGTAGAGCTCTATACTAATCGATCACGAAAGTCT
+
====8==<666==<;:://)/:///(/::5:?==??6;7::;:=<<033.3488777777'54222555...880../<<;;(//)/)/77+///5///9;444:.3-332333288336666;===>>><@>@A?A=?????>?><A=::99@A>>>C@?9>><>>A8=?2738386555-222488999*334....99<=@:=685==:?:>9>>>8<88333826(//:.6//(,,,,--777822222278786633..(.5..22===;;27///
@ATNG8:03628:01694
GATGTAGAGTATATGTGTATCTCAGAAGATCAAGGAACTCTAAGAAGAATTCAAGATTTTTAACACGAGAAGTAAACGTAAAAAAGAAGGTTTTACAAGACTCGCGTTAACAATATTGCAGCAGTACGCACACAATCGAAAGCGCAGTAAAGGATGGACTAGTGTAACTAGCAAGAATACCACGAAAGCAAGAAAAAGAAGTACGCTATTAACTATTAACGTACCTGTCTCTTCCGAAACGAATGAGTACTGTATCTATGTGTGCGCTACCATCGAATCACGAAAGTCT
+
>@@<<=??CB@CB:5599944458:=74999:29:<-//9//(/85:8383//(///9::):5663----(-449.73555555#55.57=>?2<::8///::;;<<2525=7;?A>AAAA@;;;AA@>@9944.48333(3::333333(43844.44889<===8>=C88;677.38<68859:3:::5:;AAA.555:2229;;;;59155::5:588900)/>009BC?B>@AB>B?@>??@A@ABBCBCBBA??;?799=552:?;@;;77:>C??ACC=CBB8
@ATNG8:03632:01696
GATGGTAGCTCTGCTCTGACTCTGTACTCATTCGTTTGGAAGAGACAGGTACGTTAATAGTTAATAGCGTACTTCTTTTTCTTGCTTTCGTGGTATTCTTGCTAGTTACACTAGCCATCCTTACTGCGCTTCGATTGTGTGCGTACTGCTGCAATATTGTTAACGTGAGTCTTGTAAAACCTTCTTTTACGTTTACTCTCGTGTTAAAAATCTGAATTCTTCTAGAGTTCCTGATCTCTGGTGAGATATGCATGATGCTACCATCGAATCACGAAAGTCT
+
56==7;@BBB<BBBCGB:;;A@??BA@BB9:499::.;;?<@BBCDCCACCCCB@C@CBBB=A=ABCBBBC@@=;<;;:*9@299;;0;AAA=BBB=@A7;;ADAB?CBBCCB;;;;DEAD@FFCCAA@B@BBBE>A@C@@?BBBABBCAAAB@BBB=AB<?<?@@@@BA@A>A;;;;.;5<=ACAC7ABBBC?EBBBBABBBC@CEDE5FBABB@C@CB@CBBE@@@>A@BBBB@A?9;8;BBCCCCCBBBBCCDCCCBB@BBBAA<@BCDDDD>D???
@ATNG8:03632:01709
GATGGTAGTGTCAGTGCGCGTCGTCCAGAAGATCAGGAACTCTAGAAGAATTCAGATTTTTAACACGAGAGTAAACGTAAAAAGAAGGTTTTACAAGACTCACGTTAACAATATTGCAGCAGTACGCACACAATCGAAGCGCAGTAAGGATGGCTAGTGTAACTAGCAAGAATACCACGAAAGCAAGAAAAAAGAAGTACGCTATTAACTATTAACGTACCTGTCTCTTCCGAAACGAATGAGTACTGTATCTATGTGTGCGCTACATCGAATCACGAAAGTCT
+
BCBB9AACBBBCC@>>BBBC;66<<7<CB>@@AA@@=A>ACBAAAC?BA>@<<<<99999(9;<<=>><?@BAA99795999'9@9?4::;*9==99@;?;>=<A?A>@@;??A<??99;CCGCCCCDCBBB?BA??<?BBBAAAB>A?A@@=@A@@@AAA?BBBCBB?BB<???<@@988-7<<7888888%/959///==A@B=B;??BA<?;>>@;;6;@BBCCB?B?CCD=AAB????BBCEBBBBBBBBA@@@>>>?@AAA>>>8818:::@==6=9::
@ATNG8:03636:01709
GATGGTAGCTATACGTATATCTATGTACTCATTCGTTTCGGAAGAGACAGGTACGTTAATAGTTAATAGCGTACTTCTTTTTCTTGCTTTCGTGGTATTCTTGCTAGTTACACTAGCCATCCTTACTGCGCTTCGATTGTGTGCGTACTGCTGCAATATTGTTAACGTGAGTCTTGTAAAACCTTCTTTTTACGTTTACTCTCGTGTTAAAATCTGAATTCTTCTAGAGTTCCTGATCTTCTGGCTCTCGTAGACAGATACTATCGAATCACGAAAAGTCT
+
CCBB@B=AB?@BAA@CCBBBDDDC@@ABDCAA=@>=>6:;5;?BCBBCBB?BBBCB>B>BB>><>?>??BAAB=B8B??>>+::19888'2>??=BBB=AA2878<<>8>>A>===?;>>@<A=>>:=///99@@@B;>>?;;;==??@A>=>??188;:>C;><>?@@CB@;;7;;;DE;H:>:=<<<<,<==;;*--3---798:1887-5778A6@7::09:;9,,,),),,6:>>;?>>;??@@@@@@@AA=@/--667333<9<99;8888,5;;=
@ATNG8:03646:01726
GATGGTAGGCGACATACATACGCGCCAGAAGATCAGGAACTCTAGAAGAATTCAGATTTTTAACACGAGAGTAAACGTAAAAAGAAGGTTTTACAAGACTCACGTTAACAATATTGCAGCAGTACGCACACAATCGAAGCGCAGTAAGGATGGCTAGTGTAACTAGCAAGAATACCACGAAAGCAAGAAAAAGAAGTACGCTATTAACTATTAACGTACCTGTCTCTTCCGAAACGAATGAGTACAGAGAGTACGATATGTCTACCATCGAATCACGAAAGTCT
+
5<<<7;;B>A<==<;A;999:;:A@>AA@;?>=?A?4:69<@>=???BB@B?BBDCCCCC5C@CCBCLECBBBE?BBBBBBB0BB=A<@@@7@BB?BBBB@@?BB<?=@B@DBA>ABBCBBBCBCCCFCCBB?AA??<@@@?CCBB@CACBB?BB@@@;;:@AABB@?<?C;??C<??CCC<A@@<><<<<+<=8=888>>?A@=A=>>>?:>:=>B@@<@@@@@@A?B?BBC>CAA?A@??BBBBBBBBBBBBBBBBBBB@>>>====?A<AAA>67719@>>
@ATNG8:03647:01716
GATGGTAGTGTCATATGAGAGTGTGTACTCATTCGTTTCGGAAGAGACAGGTACGTTAACAGTTAATAGCGTACTTCTTTTTCTTGCTTTCGTGGTATTCTTGCTAGTTACACTAGCCATCCTTACTGCGCTTCGATTGTGTGCGTACTCTGCAATATTGTTAACGTGAGTCTTGTAAAACCTTCTTTTACGTTTACTCTCGTGTTAAAAATCTGAATTCTTCTAGAGTTCCTGATCTTCTGGCTCTCGTAGACAGATACTACCATCGAATCACGAAAGTCT
+
9:9905;<@CCC@==::;AA@>@?AA?>?DAB>BB@@;@B?B?<;9BDCC?BCAA@@D@BBAA8;7:AA9::::=873333$3;-33;;1335516<>9=@99:ABCKGCCCBBBBB@BCC?B?BCDCBBBD@DEBB>@AAACBBBCCB@ACCA@CCE@@@=?=@@ABBBDFD@CBBBB9@<@?ABBB;BCCCE=B@@@@@BA@A5;;;;*;@@@A?B?BB@CCGCCBB@B?BCBBBC?B:;8;BABACEBCCCCBBBCCCCB@@@@CF@AAABCBB=BBBB
@ATNG8:03647:01718
ATGAGCGACATACATACGCGCCAGAAGATCAGGAAACCTCTAGAAGAATTTCAGATTTTTAACACGAGAGTAAACGTAAAAAGAAGGTTTTACAAGACTCACGTTAACAATATTGCAGCAGTACGCACACAATCGAAGCCGCAGTAAGGATGGCCTAGTGTAACTAGCAGGAATTACCACGAAAGCAAGAAAAAGAAGTACGCTATTAACTATTAACGTACCTGTCTCTTCCGAAACGAATGAGTACGTGTGCGACGTGTCTCCTACCATCGAATCACGAAGTCT
+
*****,89:<;;;:5445555799;255;;44.48(4.4;;455599,33(38;<=>>?+<7<;665<<<<<<49459>>>,994;5;;:*9>??ABBC@??CD?A?:97:AA<???=??@@;;9?C666C;<;:>844.5=;;?B?A;@00+0*0>>008B>BBAA@CB>B5717?183AA?3773156666(53.35..-5-..383877948489>BA>ACACCBB?B?BCC>::9?9::A999A999?<;;;55222274822,22225.524349248;;
@ATNG8:03648:01700
GATGGTAGTGATACAGATCAGACACCAGAAGATCAGGAACTCTAGAAGAATTCAGATTTTTAACACGAGAGTAATCGTAAAAAGAAGGTTTTACAAGACTCACGTTAACAATATTGCAGCAGTACGCACACAATCGAAGCGCAGTAAGGATGGCTAGTGTAACTAGCAAGAATACCACGAAAGCAAGAAAAAGAAGTACGCTATTAACTATTAACGTACCTGTCTCTTCCGAACGAATGAGTACTGCGTCTCTCTCTCGCCTACCATCGAATCACGAAAGTCT
+
::BE>BBABCDGCCBBBBBBCCBAA>@BD?AABA@;8<4::?///;5:959<993:6889*939?A==<====:=??==>>>/>A9<477719AA<AAAAAAAAA:=7=;9<AA<AAAABBBCCCCCDCCCB=CCCD?A@@ABAAA=B?B@A?BA@ABBBB?BCCCBB@BB@>>>?AA?@?8?9818>>>?/>>:?888===>A3838A>>5;5;=B;;9;B@@@BB@B@DD?B@?=@ABCCCCCBBBCCBBCCBBBBBC@CCD@CAABD@BAAABBB>BBBB
@ATNG8:03652:01714
GATGGTAGTCTCAGATAGTCTATAGTACTCATTCGTTTCGGAAGAGACAGGTACGTTAATAGTTAATAGCGTACTTCTTTTTCTTGCTTTCGTGGTATTCTTGCTAGTTACACTAGCCATCCTTACTGCGCTTCGATTGTGTGCGTACTGCTGCAATATTGTTAACGTGAGTCTTGTAAAACCTTCTTTTTACGTTTACTCTCGTGTTAAAAATCTGAATTCTTCTAGAGTTCCTGATCTTCTGGAGATATCATCAGCGAGCTACCATCGAATCACGAAAGTCT
+
@@BB7?;CBBCCDIFDCC@A@DECECCAA@??=@BBE?CC@CACCCCBBBACCCBB?B?BBBB?B?CCDB>>=<;7:=>??/AB9:9BD=:9;A?AAB>@B8;;@BBCACCCCBBCC@CAB?A?CCCCABAD?BBCD?CAB@@?A@AAABCBABB@AAA@BB?B@BABBBBBCC?AACFF7;5;;;;:;:*;AABD?IFCCDDCDCC5;;;;*;@@BF@F@BC?BB@@A@@=@@BBBCCC?CAD?BCBBBBCBBCBBBCBAACAA?BAA@B?BBBABCC=BABC
@ATNG8:03663:01686
GATGGTAGTAGTACACTAGTCATACCAGAAGATCAGGACTCTAGAAGAATTCAGATTTTTAACATCGAGAGTAAACGTAAAAAGAAGGTTTACAAGACTCACGTTAACAATATTGCAGCAGTACGCACACAATCGAAGCGCAGTAAGGATGGCTAGTGTAACTAGCAAGAATACCACGAAAGCAAGAAAAAGAAGTACGCTATTAACTATTAACGTACCTGTCTCTTCCGAAACGAATGAGTACTGTATCTATGTGTGCGCTACCATCGAATCACGAAAGTCT
+
45::5;=>BCCCEEBBBDCBBBC;;:;BC?AAABBC?BBBDCCCC>AA@D@ABAAAAAB2A>A998??><>8;;3;>:::99)//(/(//(/896<======;A;?:::7:>><AAAACCCCBBBBBBBCC?CAAC>A@BBBBBB<@<???<?BBBBCCC?@ABCCC<@A>A@@;>:;<;4=<<788888(8@9@888BCEHD7;7;?DD7;8;AB@A?AAACBBB?C?BBD?B?><@BCCBBBBBBB@BBABB?A:::@?@AA=BAA@@:==:;@@?9@:::
@ATNG8:03664:01684
GATGATATATGCACGCTCTACCAGAAGATCAGGAACTCTAGAAGAATTCAGATTTTTAACACGAGAGTAAACGTAAAAAGAAGGTTTTACAAGACTCACGTTAACAATATTGCAGCAGTACGCACACAATCGAAGCGCAGTAAGGATGGCTAGTGTAACTAGCAAGAATACCACGAAAGCAAGAAAAAGAAGTACGCTATTAACTATTAACGTACCTGTCTCTTCCGAAACGAATGAGTACTACTCTCAGAGACACACTACCATCGAATCACGAAAGTCT
+
CEDDBBBCCCCCCBBCCCCCC?BCC?BBICA@?@ACCCBBBD@CC?C?????@BBC3B?AADAABCCBBB<BBCCDDE5BB>A5<;;*9<<4666>>=:;:;?<@A>::9?BA?>ACCICBCCDGCA@>@CBA=B@AACABB5:::A@=ACBBBBBB?BBBCBB?BB>BBB@BCB?>7=;:4:::;:.;A<?878DBAAA<><>?AA<@<@?B@@>@CA@AAA>A?BBC>CCC?AAACBBBBBBBBBBBA:88????@AAA<@@>>><?@==;;:5;@@@
@ATNG8:03664:01709
GATGGTAGCGCGACGAGCGTAGACCCAGAAGATCAGGAACTCTAGAAGAATTCAGATTTTTCAACACGAGAGTAAACGTAAAAAGAAGGTTTTACAAGACTCACGTTAACAATATTGCAGCAGTACGCACACAATCGAAGCGCAGTAAGGATGGCTAGTGTAACTAGCAAGAATACCACGAAAGCAAGAAAAAGAAGTACGCTATTAACTATTAAACGTACCTGTCTCTTCCGAAACGAATAGTACCTCTCAGACGCTCGTCCTACCATCGAATCACGAAAGTCT
+
/9//)//::9:@95955::=:;;=>7<>C795;<54047;887333,383815-------$--05--4<9;::::///;;;;;+;<;?8<<:+955.556=A>>>><=4669<<;74444544=?666>=@99.99498===<995>:@7@9;29>999@:<.9455997;;43336<88<;1873.3>??A1;8522222228:.2,2888+25'225556:99556>8<9=<<5:9843334::6@BBBCBB888BCBBD;==<:>77779??;;;@@6>;-,
@ATNG8:03621:01776
GATGGTAGCTATACGTATATCTATGTACTCATTCGTTTCGGAAGAGACAGGTACGTTAATAGTTAATAGCGTACTTCTTTTTCTTGCTTTCGTGGTATTCTTGCTAGTTACACTAGCCATCCTTACTGCGCTTCGATTGTGTGCGTACTGCTGCAATATTGTTAACGTGAGTCTTGTAAAACCTTCTTTTTACGTTTACTCTCGTGTTAAAAATCTGAATTCTTCTAGAGTTCCTGATCTTCTGGGTGTATCAGCGAGTATCTACCATCGAATCACGAAAAGTCT
+
@ABB>B>CCB>CBAA==ACBBDD<9::9;;;A<@EEE>CC@C?@A?BCAA?AADDB@B?BBBC?C=@@BBBBB?@=?EFDD1;;4;;>@9@BBB<=?B>AA<>:==>=;>@@@AB;;7>??:@;??@B>>>A<@?>>:>>>@@A@@@A@BA>>>A;==>=AA<A=AAA>@@@AA<@@@AA5C=A699999+9?AAA9>>==??>===<ADDD/C:::B<@<@A<@@@A>>><A;??????665<<4566==;;;@@>99995669499;>?;===;6666,6:::
@ATNG8:03634:01750
GATGGTAGTGTCAGTGCGCGTCGTCCAGAAGATCAGGAACTCTAGAAGAATTCAGATTTTTAACATCGAGAGTAAACGTAAAAAGAAGGTTTATCAAGAACTCACGTTAACAATATTGCAGCAGTACGCACACAATCGAAGCGCAGTAAGGATGGCTAGTGTAACTAGCAAGAATACCACGAAAGCAAGAAAAAGAAGTACGCTATTAACTATTAACGTACCTGTCTCTTCCGAAACGAATGAGTACGAGAGAGCACACGTGTCTACCATCGAATCACGAAAGTCT
+
56>>26:BDCCC;96=>CCCB??;<7<@A<??;;:<8<237:444:7::6?;79000000$/4;///;8788;;=37688888'//(/(//(...7266/552228:3815502225;;9;BBCCCCBBBCBBB>AABC@BBB@??884:?CAA>ACBBBC>><?CC@>>9?=9;;;188888*8::7<=>>>/=D<@898@@@??<?=@>>>9=8<BB@@>@CAAABB@C?CCC>BBB<??BAAAC>>>BD@?A@CAABA@@@@??<@==>E>C@A=ACC>C:99
@ATNG8:03635:01739
GATGGTAGTCTCAGATAGTCTATAGTACTCATTCGTTTCGGAAGAGACAGGTACGTTAATAGTTAATAGCTGTACTTCTTTTTCTTGTCTTTCGTGGTATTCTTGCTAGTTACACTAGCCATCCTTACTGCGCTTCGATTGTGTGCGTACTGCTGCAATATTGTTAACGTGAGTCTTGTAAAACCTTCTTTTTTACGTTTACTCTCGTGAAAAATCTGAATTCTTCTAGAGTTCCTGATCTTCTGGTCTACTACACTGTACTCTACCATCGAATCACGAAAGTCT
+
99=96;<ABAA>>=A@;BA<<=CC>==<::::6:>==8==8<6/////750798//)/3967>7A>@@@///////)/9999'33.38:==6::;>9887398(///8:<4::<:888:289?2909CBBCCBB?BB@@>ABBBCA;;;@@@CBBBB>AA??BB?A<@@999>@@A;?>=>>-:4:4499999$498990:9=9:99999555$9559<8<=BG?BCBBA@B=@<@CBCBB>AAA>@@@BCCCCCCBBCCAAABHHAGCCA@=@@BBCCC=B;;;
@ATNG8:03646:01777
GATGGTAGGCGACATACATACGCGCCAGAAGATCAGGAACTCTAGAAGAATTCAGATTTTTAACACGAGAGTAAACGTAAAAAGAAGGTTTACAAGGCTCACGTTAACAATATTGCAGCAGTACGCACACAATCGAAGCGCAGTAAGGATGGCTAGTGTAACTAGCAAGAATACCACGAAAGCAAGAAAAAGAGTACGCTATTAACTATTAACGTACCTGTCTCTTCCGAAACGAATAAGTACGATGAGAGAGCTCTCTCTACCATCGAATCACGAAAGTCT
+
BCCB@CBB?:9;=@ACCBBCACABFEFCC@CCCB;:7;?ABCBAAA?A@>A<>>A;;;;;*;@DCCCCCCBBCF?CCCCCCC5CC=C2;;0;??8>>;>>>><B?B?CC?CBB@BBBBA???CBBBAA@@@>BBBB=A@BA@BCC?B@BBB?BAAABBBC?BBB@@A?AD<AAA<===?A1;:;7;ADHE/887;;;A@887<@<@A??<?=A@>=>9@>@@>>=:=:>DD;>@A?CC?@@?>00000/9>:;=BB?????>>:>@?>><>@ABAAA7<=@A
@ATNG8:03649:01775
GATGGTAGTATAGAGCTCTACATAGTACTCATTCGTTTCGGAAGAGACAGGTACGTTAATAGTTAATAGCGTACTTCTTTTTCTTGCTTTCGTGGTATTCTTGCTAGTTACACTAGCCATCCTTACTGCGCTTCGATTGTGTGCGTACTGCTGCAATATTGTTAACGTGAGTCTTGTAAAACCTTCTTTTTACGTTTACTCTCGTGTTAAAAATCTGAATTCTTCTAGAGTTCCTGATCTTCTGGGCTGCGCTGATATGCGCTACCATCGAATCACGAAAGTCT
+
BBBA:==CDCCECFCCBBBB>BBAAACABAAA=@@@C<AA=A@AABBBBB?BDBAA>A?BBBB?@7;;BBD@@?>;;:<<<.=<7<888)5;;>8>>A=AE:>=>>BC<>=A@??>=9?>@<<<<>><8::@:=?>>498==>>>>A@A@@>>>@:;;;<AA<A=@@>AAAAAA:??AAA6A<A688@>>.>>>CC7<8899:?>?A;ADDD/A===@<@;>>;>@?@?>><>=AA>>>A988;@4=///9888??>@?9999660688;=38>?A??@9????
@ATNG8:03659:01735
GATGGGTAGAGAGAGCTCTCTCATCGTACTCATTCGTTTCGGAAGAGACAGGTACGTTAATAGTTAATAGCGTACTTCTTTTTCTTGCTTCGTGGTATTCTTGCTAGTTACACTAGCCATCCTTACTGCGCTTCGATTGTGTGCGTGCTGCTGCAATATTGTTAACGTGAGTCTTGTAAAACCTTCTTTTTACGTTTACTCTCGTGTTAAAATCTGAATTCTCTAGAGTTCCTGATCTTCTGGCGCTCTTGTCACGTCTGCTACCATCGAATCACGAAAGTCT
+
ACA@A<BABBBBBAAA;55<:::<=<<56566>9BADD>@A=@?A:9:ACC>AACBD?A<?733.36::B@:@B;<4==999(/.(.33.388=.836538(///.550557777;C;AAA:A;AAA@=>>A;??;:178>=>=>A=;;;@:;;D:;;;:>>8:59///:666805599;.9(/)/////'/9667.996//.56571555)3//-6062//-99222207*,-;99:,//72733333)--=;>?;;;;;===7<;;::5::;;BCB9A;<<
@ATNG8:03660:01730
GATGGTAGGCGAGAGTGAGACGCAGTACTCATTCGTTCGGAAGAGACAGGTACGTTAATAGTTAATAGCGTACTTCTTTTTCTTGCTTTCGTTGTATTCTTGCTAGTTACACTAGCCATCCTTACTGCGCTTCGATTGTGTGCGTACTGCTGCAATATTGTTAACGTGAGTCTTGTAAAACCTTCTTTTTACGTTTACTCTCGTGTTAAAAATCTGAATTCTTCTAGAGTTCCTGATCTTCTGGTATACACACTCGCTCGCTACCATCGAATCACGAAAGTCT
+
@ABA:>5:05B@CCCCCCCB@:>@A=@@@A@@<@@@>?B@D>AAABBBC@CCBBB=A=??>B@C?BBBBC855A:::787*88,67<=7?CC<?>BB?@A8:9>=975::>>AB>=9<@@=D;>>>@>>>>:=@99499>99:>>>>A>>:::>:>>>=@@<?;??AAAAAAA=@@@AA6A;?:::9:9+9>;<<6<<A==>>99:36666*6676@9@7??=AB@::;;;>=CB???A6::A=>>>??A@>>>@@@A=8666869???@;@AAAAAA9>===
@ATNG8:03662:01752
GATGGTAGCGCATATCAGCGCAGCCCAGAAGATCAGGAACTCTAGAAGAATTCAGATTTATGACACGAGAGTAAACGTAAAAAGAAGGTTTTACAAACTCACGTTAACAATATTGCAGCAGTACGCACACAATCGAAGCGCAGTAAGGATGGCTAGTGTAACCAAGAATACCACGAAAGCAAGAAAAAGAAGTACGCTATTAACTATTAACGTACCTGTCTCTTCCGAAACGAATGAGTACTGCGTCTCACTCTCGCCTACCATCGAATCACGAAAGTCT
+
9=@@@B=CBCCCCCCDCCCCCCCCC>CDH@BBCDBB=@=@@AABBC@BB>B>ACBDCD>CCCCCCCCCCCC:9:.:B9999:):B9@<@EF:BACC=CCCGCBA?B?@@>@BC@CCA@CCCB@@@CCBBAA?CCBB>BB@@?>??8?<@?><>DBBBBAA?C?C?BB@BBA>AA888*67818ADAD/8838>ABCBABC@C@CCBB?B?BBBBB<=>BB888@D?BBB=@AB@DCBBBCBBABA@@AA?@@BBBBB?BBB@@>BBB=B>>>>@A:A>>>
@ATNG8:03665:01743
GATGGTAGCTCACGTACGTCACACGTACTCATTCGTTTCGGAATGAGACAGGTACGTTAATAGTTAATAGCGTACTTCTTTTTCTTGCTTTCGTGGTATTCTTGCTAGTTACACTAGCCATCCTTACTGCGCTTCGATTGTGTGCGTACTGCTGCAATATTGTTAACGTGAGTCTTGTAAAACCTTCTTTTTACGTTTACTCTCGTGTTAAAAATCTGAATTCTTCTAGAGTTCCTGATCTTCTGGAGATACACATGATACTCTACCATCGAATCACGAAAGTCT
+
A@@@=B<<B==9666<<<==BBCCBCDBDBCC>AAAA<@B@@000=???BB>BBBCB>A>AEAB>A?BBCCBBBA@<:9:::*:>7<652,2>=>/837/7<4<>>9==:>===>>8858AA=@=????;:;>=AB?@7;;@====????A@===>5:;==@@<@=B???AAA??<;77==-<+/)/7666)6<///+9=====?===<@@A@/@>==>=B=@@<@@:66769=9=>>==@<>>A<>>=???@@@@AAAAA==>=A;>>>@@;??@A<<<7=??@
@ATNG8:03667:01741
GATGGTAGCGCACACATAGATACAGTACTCATTCGTTTCGGAAGAGACAGGTACGTTAATAGTTAATAGTCGTACTTCTTTTTCTTGTCTTTCTGTGGTATTCTTGCTAGTTACACTAGCCATCCTTACTGCGCCTCGATTGTGTGCGTACTGCTGCAATATTGTTAACGTGAGTCTTGTAAAACCTTCTTTTTACGTTTACTCTCGTGTTAAAAATCTGAATTCTTCTAGAGTTCCTGATCTTCTGGGTCTCTCTCTCACGCACTACCATCGAATCACGAAAGTCT
+
ABAC896?@CA;;<<559:?@BAABAAA@=:=4==:9/9:)/)//7::49049;=><@?@?AB?@<>@000998::533333$3>1797==3;8<<<8=:A<?@>?><88A@CDCCCCA@=@BB>B@CBBCCCCACCCDD@CCCBBAA@CCCCBABCC?A@@;@B<?<@ABBDCCCDACBBBD8D=A=BCBBB0@A@@@:@BBBBBBAAA?CBBC2;;;BC@CBCC@CCBBBBB=@=@BCDBA>A;;;8;CCCAAADCCCBBCHCCCC?@@@@@?B@@@BBA<BBBC
@ATNG8:03668:01730
GATGGTAGCGCATATCAGCGCAGCCCAGAAGATCAGGAACTCTAGAAGAATTCAGATTTTTAACACGAGAGTAAACGTAAAAAGAAGGTTTTACAAGACTCACTTTAACAATATTGCAGCAGTACGCACACAATCGAAGCGCAGTAAGGATGGCTAGTGTAACTAGCAAGAATACCACGAAAGCAAGAAAAAGAGTACGCTATTAACTATTAACGTACCTGTCTCTTCCGAAACGAATGAGTACGATGAGAGAGCTCTCTCTACCATCGAATCACGAAAGTCT
+
BBBB>B@@@CBD?BB@@CCCCCC@A:@BB=A@=;<<+0*/88::A?<;;/7,37999:::*9;@BCCCCBBCGC>BBBBBCC5BCAHACCC;CDC@BB;;;BAA@<@=BB>BBB@BCCBBBBABBACCCBBB>>;@B>?77///8838588:8=:88<?@=7=?A@>>:78.279+22222'255.55575'557222::::95>:>?BB<A=A>>==:==@?:;;;>;>AA7AAA>@@==//.36556799::99888@AA@@=AAA>>;====<>=6==98
@ATNG8:03669:01739
GATGGTAGCACACGAGATCTCATCGTACTCATTCGTTTGGAAGAGACAGGTACGTTAATAGTTAATAGCGTACTTCTTTTTTCTTGCTTTCGTGGTATTCTTGCTAGTTACACTAGCCATCCTTACTGCGCTTCGATTGTGTGCGTACTGCTGCAATATTGTTAACGTGAGTCTTGTAAAACCTTCTTTTTACGTTTACTCTCGTGTTAAAATCTGAATTCTTCTAGAGTTCCTGATCTTCTGGGTCTACGCTCGTCGCGCTACCATCGAATCACGAAAGTCTT
+
66CD:BBCCCCFCBBBBBDCCCBBDD@CCCB@;@:;9.47<8>>><>CCADCCCB?C@CDBB?B?BBBBDABB>9777777#26.5:<91;AAA<>?C?BB<>>?><<9=@???AAA:?>>:>;?>>>@>>=<BBAA;?>>:;:>>@@@A>:::?:=>A=AA<@;??@?BB@@@=?>>>=2=;?<@;;;;,;;;;;*--3---776:0888)2:988/5///)/669///7<598=>>A<@@@A:AAAA:::?@@<=>>@>=>A;>@>AA;@@>?AA@:;;<;8
@ATNG8:03625:01802
GATGGTAGATACTCGCTGATACACCCAGAAGATCAGGAACTCTAGAAGAATTCAGATTTTTAACACGAGAGTAAACGTAAAAAGAAGGTTTTACAAGACTCACGTTAACAATATTGCAGCAGTACGCACACAATCGAAGCGCAGTAAGGATGGCTAGTGTAACTAGCAAGAATACCACGAAAGCAAGAAAAAAGAAGTACGCTATTAACTATTAACGTACCTGTCTCTTCCGAAACGAATGAGTACACATCGTCGTGTCGTGCTACCATCGAATCACGAAAGTCT
+
:=?>5;;<BBBA>;<;=<<<=<@@A<@<>8473933-35999?@@@:??==;>=00/===,845535558899=08844444$5@6@.66605<<9666<<<<<?<@=AC=@AB=@@CBDDECCCCCCBBCC@EAAA?A?>>>>>=8?=@?@<@BBCBECC?AAABBB?CC??>?;?@9:9,6::4<<===='9@7<///==AAB5856<>=5;6;>B@@>@CAAAAA?A?CBB>BBB?BCCCCCCAAACCD@CBABBCCAAABCC?CCBBB?BBBCAA@:@@99
@ATNG8:03632:01802
GATGGTAGTGTCATATGAGAGTGTGTACTCATTCGTTTCGGAAGAGACAGGTACGTTAATAGTTAATAGCGTACTTCTTTTTCTTGCTTTCGTGGTATTCTTGCTAGTTACACTAGCCATCCTTACTGCGCTTCGATTGTGTGCGTACTGCTGCAACATTGTTAACGTGAGTCTTGTAAAACCTTCTTTTTACGTTTACTCTCGTGTTAAAAATCTGAATTCTTCTAGAGTTCCTGATCTTCTGGTCTACTACACTGTACTCTACCATCGAATCACGAAAGTCT
+
59?@7<BCBBBE@>>>CCEDBBBCCBAACC?@?@BBC>CCBCAFFBBBBB?BB<BC@C?CBFC=A=@A@BA@@@A=A?>>>,>>684?C4?B@@>@CE@CC?BABBBCABBCCCBCCACFC>?=>@@B>@BB=AABC@C;;;CBBBCCCCCCBBB?CBB@BC@B?BBCBBCCCC@DDCEE<B?B;@@@@@,@BBBB:;;BBBCCBBB?CCCC5BBBBB?B>BA?AAA@AACAD@BBBBAA>AACACCBBCCDCCCCCCCCCCCCC?@@BDDACCABCCC<??00
@ATNG8:03638:01799
GATTAGACATATCGTACTCCTGTACTCATTCGTTTCGGAAGAGACATGTACGTTAATAGTTAATAGCGTACTTCTTTTTTCTTGCTTTCGTGGTATTCTTGCTAGTTACACTAGCCATCCTTACTGCGCTTCGATTGTGTGCGTACTGCTGCAATATTGTTAACGTGAGTCTTGTAAAACCTTCTTTTTACGTTTACTCTCGTGTTAAAAATCTGAATTCTTCTAGAGTTCCTGATCTTCTGGATACACTCATGTGCACCTACCATCGAATCACGAAAGTCT
+
<<<8<<ACBCB==;<@@;;?BBBDBCC;;;;BBC=CB:;::AACBBBAA??>=8=8<@>;7??BBBBBB@A?<;;;;;;%;C?BA@@=ABBC8;;A=AA=;;;BBLADCCEEEDDACCC@B@BCCDCCCC@CBB@=@B::;A@BCCBBBCCCC?BCBABB?B@EBBCBBBBB@BBBCC7A<@4;;BBB0AA@@@0;;?@@A;;;A=@AAA,AAA;<8;>BC=A@BBBBB?B?BBABAA=@@A>BCECC;;:@:;:BAAC@@?><<000;6;0;;BCC=B;;;
@ATNG8:03641:01816
GATGGTAGGCGTGTGAGAGTCTGCCCAGAAGATCAGGAACTCTAGATGAATTCAGATTTTTAACACGAGAGTAAACGTAAAAAGAAGGTTTTAACAAGACTCACGTTAACAATATTGCAGCAGTACGCACACAATCGAAGCGCAGTAAAGGATGGCTAGTGTAACTAGCAAGAATACCACGAAAGCAAGAAAAAGAGTAACGCTAATTAACTATTAACGTACCTGTCTCTTCCGAAACGAATGAGTACGATGAGAGAGCTCTCTCTACCATCGAATCACGAAAGTCT
+
?BCB?DBD@CCCECCCDDECCCAAB7<GCAEC::;C?B?BBCCA@??BB?B?BB???ABB2A=@BB999@ABBB=A@6////'//)/)///(/(.705799777=>:>=BB<??A:>>:;:A>>>??A>>==D;@@AA7;;@>A>77617:=>@=@>>>@@@B=AAAAAA;@>:A??;=<>?A1:861/////(-----(-98//)//6/6>??<?=B>;<<=A;;;>>>=@<@AD;DCC<B=99------69;<==>>::;>>???B;?@AAA=AA<<=DD8>?@@
@ATNG8:03646:01790
GATGGTAGCGCATATCAGCGCAGCCCAGAAGATCAGGAACTCTAGAAGAATTCAGATTTTTAACACGAGAGTAAACGTAAAAAGAAGGTTTTACAAGACTCACGTTAACAATATTGCAGCAGTACGCACACAATCGAAGCGCAGTAAGGATGGCTAGTGTAACTAGCAAGAATACCACGAAAGCAAGAAAAAGAAGTACGCTATTAACTATTAACGTACCTGTCTCTTCCGAAACGAATGAGTACGATGAGAGAGCTCTCTCTACCATCGAATCACGAAAGTCT
+
9;99495559<A????>999@B;;;7;A>=>B;;;9095@@A998?4;>>A;>>B;;;;:*549=?ACCCCCCB9??;;;;;*;B>D@CCC9BBC@C@@@B@@@?=??DD=??B=@ABAAABBAA@@;;<;CABBBC>B<;;@B??=A>C@<496=>>>>D@DBB@?@=@A<9992:0==>5000)/0=>>08705...557AA:>688889>7;>CCC@BBCBBBD;<;<CD<BAA=???ABAAAA????BBBBC?@@AA>:671//-77--//:???:@@AA
@ATNG8:03657:01813
GATGGTAGCTCGCTGATGATATCTCCAGAAGATCAGGAACTCTAGAAGAATTCAGATTTTTTAACACGAGAGTAAACGTAAAAAGAAGGTTTATCAAGACTCACGTTAACAATATTGCAGCAGTACGCACACAATCGAAGCGCAGTAAGGATGGCTAGTGTAACTAGCAAGAATACCACGAAAGCAAGAAAAAAGAAGTACGCTATTAACTATTAACGTACCTGTCTCTTCCGAAACGAATGAGTACGAGAGAGCACACGTGTCTACCATCGAATCACGAAAGTCT
+
BABD@CCCCC>>@CCBCCCBBA@@B?BBC@BCCCAA?A@CCCBBBC?AB@C?A@??===?>'??AC>BBBB???A9>>ABAAA0A>:>+00+00/:5/0//;<<>>9A9AC?ABB<??99;BCCCCBDBCBBA?BCBB<A@BBBAAC<@;@@?<?BAAACBB?@AACCB@CC@>>>;>?888)8<<7888888%/;76///>=BAA=A7;:AA:>:=BD@@>@BBAAAB@B?CCC>CCC>AABAAAAAA@>A::>BAB@@@>>>@@@=A????=BBAACCC>C999
@ATNG8:03662:01791
GATGGTAGCGAGCGAGTGTGTATACCAGAAGATCAGGAACTCTAGAAGAATTCAGATTTTTAACACGAGAGTAAACGTAAAAAGAAGGTTTTACAAGACTCACGTTAACAATATTGCAGCAGTACGCACACAATCGAAGCGCAGTAAGGATGGCTAGTGTAACTAGCAAGAATACCACGAAAGCAAGAAAAAGAAGTACGCTATTAACTATTAACGTACCTGTCTCTTCCGAAACGAATGAGTACCTCTCAGACGCTCGTCCTACCATCGAATCACGAAAGTCT
+
55::39@@@@ACBCCBEGGIFCC:;;;CC?CCCC:98:>@AABCBC@CC?B>@?A;;;;;$9<ACCCCCBCCCD=BBBCDDC5A?<A4;;;&9@C?ABABCBCBB@B@BB>B@@<@CBCCBBBBCCCBBBCC?CCDD?B???@@>>9@=B::8;BABBCCC@BCCAAA?BC>CBC;??888*:=>9:::::(9>9>888AAA??;?<AAAA9=:=AB@@?@BBBBBB@C@CCC>B@A>ABCBBBB>=>===>CCBBBD>>>;?A@=@@?>?=BBBBBBB=BA99
@ATNG8:03665:01809
GATGGTAGCGCACACATAGATACAGTACTCATTCGTTTCGGTAAGAGACAGGTACGTTAATAGTTAATAGCGTACTTCTTTTCTTGTCTTTCTGTGGTATTCTTGCTAGTTACACTAGCCATCCTTACTGCGCTTCGATTGTGTGCGTACTGCTGCAATATTGTTAACGTGAGTCTTGTAAAACCTTCTTTTACGTTTACTCTCGTGTTAAAAATCTGAATTCTTCTAGAGTTCCTGATCTTCTGGGTCTCTCTCTCACGCACTACCATCGAATCACGAAAGTCT
+
BACD@BBCBBCGCCCBBCGDEDBBBBAA@=><68000)/<*//)///::;;24:4447<59:::4;?CDD=<;;>;6;=98+9A488;<<5998<<8==?5;;333369B@CCCCCCAA?ABB@C@CCC@@B9969@BB?BABACBBBCBBBCABAC@CCCACB@B@BBBCBCCCC?A::::-:;@<;;::7;CDEG<@ABBBBCA@A4;;;;*;@@AB?B@CCADBBCBBB?C@DCCCCF@C9:;7;BB@CBBECCCCCCCBBBB@CCDA@>@CBCDCD<BBBB
@ATNG8:03667:01805
GATGGTAGAGAGAGCTCTCTCATCGTACTCATTCGTTTCGGAAGAGACAGGTACGTTAATAGTTAATAGCGTACTTCTTTTTCTTGCTTTCGTGGTATTCTTGCTAGTTACACTAGCCATCCTTACTGCGCTTCGATTGTGTGCGTACTGCTGCAATATTGTTATCGTGAGTCTTGTAAAACCTTCTTTTTACGTTTACTCTCGTGTTAAAAATCTGAATTCTTCTAGAGTTCCTGATCTTCTGGGCTGCGCTGATATGCGCTACCATCGAATCACGAAAGTCT
+
BC@A9@>CCDAACAC666@CCCCCECBABABB?CCCD=CC?C?AAACFBB=?ABBC?C?CACC?C=AABBB893=488998):;5:>>@:@B@@,00.+--(----66269A<>>??=;:;<A<ABB>:;;?=CBAA:>>@=>=?@@??AA???@<>>?=BB=AA???AAAAAA<>>>DD5@;@7==AAA.=@@@A7?==<==<<=>:=AAA.A997C=D=>>;@AA;>=?<>=>A@@>A7779919///=999>@>>@>@@@=<;>>>AA:AAAA>@>7>;;;
@ATNG8:03620:01839
GATGGTAGTGATACAGATCAGACACCAGAAGATCAGGAACTCTAGAAGAATTCAAGATTTTTAACACGAAGAGTAAACGTAAAAAGAAGGTTTTACAAGACTCACGTTAACAATATTGCAGCAGTACGCACACAATCGAAGCGCAGTAAGGATGGCTATGTAACTAGCAAGAATACCACGGAAAGCAAGAAAAAGAAGTACGCTATTAACTATTAACGTACCTGTCTCTTCCGAAACGAATGAGTACTGCGTCTCACTCTCGCCTACCATCGAATCACGAAAGTCT
+
:?;=7;;A<ACCC>966;;;==A@>:==>455;:997;0//9///:5::5:533/3;;;;<+6167722,288666.2244444$4>8>.555&5<<9>><<====@4:4;;4:=>289@>@@BBABB@BB;;:?>?<>499?@?<?@2;5;;;5;?@:;<<4::=8760//(//60/--(/;1//.055666(660.....5899373779>6;;A>C??;>@999;;10+0>>4>00*//9;<>>>?>///988:;:=???00/:69/58?8>?=899@6;955
@ATNG8:03624:01832
GATGGTAGTATCTGCACACTCTGTCCAGAAGATCAGGAACTCTAGAAGAATTCAGATTTTTTAACACGAGAGTAAACGTAAAAAGAAGGTTTTACAAGACTCACGTTAACAATATTGCAGCAGTACGCACACAATCGAAGCGCAGTAAGGATGGCTAGTGTAACTAGCAAGAATACCACGAAAGCAAGAAAAAGAAGTACGCTATTAACTATTAACGTACCTGTCTCTTCCGAAACGAATGAGTACTGTATCTATGTGTGCGCTACCATCGAATCACGAAAGTCT
+
4445.5999<<;;;;;555>:::<<7;::39=4444.3-3:88778633,34333333333#317;9:::<=99>3226=@@@+=@?D.9::&9<<9BCBBBBB@@?A@BB@CCC=@@CDDDAABCCBCBBBC@CA@@<?@A???BB?B@BA@=@A@@?CCB?BBBBBB>BB>???;>>=::/686177777(5:7=566:;:9:>F9???F:=6<=A@@=@@AA===+0+0==5>>><>BBBCAAABCBCBBBBAA;888?>>>><@@==>;>=<<;;;0;:9=
@ATNG8:03625:01848
GATGGTAGCTATACGTATATCTATGTACTCATTCGTTTCGGAAGAGACAGGTACGTTAATAGTTAATAGCGTACTTCTTTTTCTTGCTTTCGTGGTATTCTTGCTAGTTACACTAGCCATCCTTACTGCGCTTCGATTGTGTGCGTACTGCTGCAATATTGTTAACGTGAGTCTTGTAAAACCTTCTTTTTACGTTTACTCTCGTGTTAAAAATCTGAATTCTTCTAGAGTTCCTGATCTTCTGGAGATACACATGATACTCTACCATCGAATCACGAAAGTCT
+
@BCC:B=BCC>@666<>==BCBC@??;9;CBB?BDBB<A@>A>;;9@?@A>BBAAA?B<>?AB=@>ACCBBBAA@=@@@@>.<<4;==<59;;A:><>9=?9>:?===<?AA::;>>:=AA<@<>>>>677A<@@DD6::BAA=>>@@@@@<<<?7;;;=BB:=:=AABBABAA<@@@AA5A<A<????>.<<<<:1;::;=>?===5;;;:+;?@@A=B>=>:>A@@<<<=D=>=>AAA6<<A;>>>AA@@@AA@@?AA??AAA=E677:5:<<::;@9====
@ATNG8:03630:01876
GATGGTAGTATCTGCACACTCTGTCCAGAAGATCAGGAACTCTAGAAGAATTCAGATTTTTAACACGAGAGTAAACGTAAAAAGAAGGTTTTACAAGACTCACGTTAACAATATTGCAGCAGTACGCACACAATCGAAGCGCAGTAAGGATGGCTAGTGTAACTAGCAAGAATACCACGAAAGCAAGAAAAAGAAGTACGCTATTAACTATTAACGTACCTGTCTCTTCCGAAACAATGAGTACACATCGTCGTGTCGTGCTACCATCGAATCACGAAAGTCT
+
;@BC9C=BBCCC?==>666<<<;;:7<:=544488:5:4::>:==>5//(/466777777$3,3;9<====999-5599444$5<<@2999&5;<6===A<===A?B=@??BCC=??BBCCCDGDCCCBCBC@CCBB?BAA@D@A@=B>AAB?AABBB??A@BBBBA@<00*000*00;9>076507@@A;*::9=55677:;=<@=BACD<A<AACCD@CBBAAAB>A>ACC>CB?BBCCBBBCCBBBABC@@@B@@@BAAAC?CCBBB?BDBB???8?@@A
@ATNG8:03635:01853
GATGGTAGGACGAGGCGTCTGAGAGGTACTCATTCGTTTCGGAAGAGACAGGTACGTTAATAGTTAATAGCGTACTTCTTTTTCTTGCTTTCGTGGTATTCTTGCTAGTTACACTAGCCATCCTTACTGCGCTTCGATTGTGTGCGTACTGCTGCAATATTGTTAACGTGAGTCTTGTAAAAACCTTCTTTTTACGTTTACTCTCGTGTTAAAAATCTGAATTCTTCTAGAGTTCCTGATCTTCTGGGCAGACTCTCACACGCCTACCATCGAATCACGAAAGTCT
+
>@@;7;;@;<<<//)/779;<<ABC@C@AABBD<@@??69:4:8=?B@AAC?AA@@@=A=A@AC>C@;;;C;;:>;*/////$/9)//;;3/66=266>9<<9;>>>=>:?@ABBCBC@BCC@E?DBAA000@-00AC?B;;;B;;;B@@@CCCBC@BDCACB8:6:?A@@ABAE>B;;;;;*;;A;A>>>>0>>@@D69:;???A@@@?D>B>(;00//)/:>@8==?>>:>8@7@?;@97389@@9@C?B999??>9::AA6;:A=A?@;;6;@B@@AB>BBBB
@ATNG8:03645:01863
GATGGTAGAGAGACTGTAGCGCACCCAGAAGATCAGGAACTCTAGAAGAATTCAGATTTTTAACACGAGAGTAAACGTAAAAAGAAGGTTTACAAGACTCACGTTAACAATATTGCAGCAGTACGCACACAATCGAAGCGCAGTAAGGATGGCTAGTGTAACTAGCAAGAATACCACGAAAGCAAGAAAAAGAAGTACGCTATTAACTATTAACGTACCTGTCTCTTCCGAAACGAATGAGTACGATGAGATCTCGTGTGCTACCATCGAATCACGAAAGTCT
+
<ADD@CCCCCCHCCCAA@CBBB@>?9@AA?BAB::99<;<=7338=7;?=@>79777BBB1C>??9B?755797.5545555$5;7<255)5<<9@>=====>C@B?CA?AAA?BAABBBCECDCBBBCCD@CAA@?@BAABB?@>@@C@@?ACCCBBCC?CAABBD?AA>??8<=9855,522,2;AAA/AA9=;;;=BA@@<>;>@A@:=:=BBBB?BBAAACC@C?BBB=BAA>ACBBECBBBBB@@@BE=>>>=;;;?;;5;@?>?=@???BAB=CA??
@ATNG8:03650:01873
GATGGTAGGCACTGCGCACACATCCCAGAAGATCAGGAACTCTAGAAGAATTCAGATTTTTAACACGAGAGTAAACGTAAAAAGAAGGTTTTACAAGACTCACGTTAACAATATTGCAGCAGTACGCACACAATCGAAGCGCAGTAAGGATGGCTAGTGTAACTAGCAAGAATACCACGAAACAAGAAAAAGAAGTACGCTATTAACTATTAACGTACCTGTCTCTTCCGAAACGAATGAGTACGAGAGAGCACACGTGTCTACCATCGAATCACGAAAGTCT
+
?ADC?BBE?B@>665;;;9;;;;:90:;;6;9<;6515799:;;:;7;:9<855554<:<):5::;;:::3339288;=>>>+=<49.555&5<<76966===>B@D>AA?BBC9:9??ABCCBBCCCDCCB?@@@?=@@@@?@@@<A?BBC@BBBBCCEB?ABABBC?BB>BBA@CB@@D:8918::::*9818>>?;;;??;?7;;==:==>>BAA>@CCCDCC?B?BBB=BBC?B@B@BCBBAA>A;;@@A==?>>@@A>>9=:;:A<A@??BBA<BBAA
@ATNG8:03654:01850
GATGGTAGGACGAGCGTCTGAGAGGTACTCATTTTCGTTTCGGAAGAGACAGGTACGTTAATAGTTATAGCGTACTTCTTTTTCTTGCTTTCGTGGTATTCTTGCTAGTTACACTAGCCATCCTTACTGCGCTTCGATTGTGTGCGTACTGCTGCAATATTGTTAACGTGAGTCTTGTAAAACCTTCTTTCTACGTTTACCCTCGTGTTAAAAATCTGAATTCTTCTAGAGTTCCTGATCTTCTGGGTGCGCTACAGTCTCTCTACCATCGAATCACGAAGTCT
+
BBBC@C@E@BBCCBAB=CCCBCCC@BCCCCBBBA7A:::7;C@D@BBDBCCCACCCCC?B@CBBB@BBABCBBBDD?CCCCC1CD<??DD=BB@A<ABB=@B?ABAFCD@BBBCBBCD@DBB?B?CBCBB@@?<@@@A=@AAABBBBCCBBCCABA?CBB?BC?C?AABCBCCDI@BBBBB:B@D?AAC>BCCCBBD799?:>@BBBB@BCCC5CCCCC@D?CC=@@BBBAB?B?BBCCCC?A:::6:@@ABBBBBBBBA@@AADC@CBBCD@A@A<00+0<<>
@ATNG8:03655:01858
GATGGTAGGTGCACATGAGTGTATCCAGAAGATAGGAACTCTAGAAGAATTCAGATTTTTAACACGAGAGTAAACGTAAAAAGAAGGTTTTACAAGACTCACGTTAACAATATTGCAGCAGTACGCACACAATCGAAGCGCAGTAAGGATGGCTAGTGTAACTAGCAAGAATACCACGAAAGCAAGAAAAAGAAGTACGCTATTAACTATTAACGTACCTGTCTCTTCCGAAACGAATGAGTACGATGAGATCTCGTGTGCTACCATCGAATCACGAAAGTCT
+
5<BB?BCC@BBBCGCCDBCCDDB@A>ABB@AABCC@C>BCCCCBB?BC?C@CDDCCCCC1C@CCCCCCCCCCC>CABCCCD1CC@C?BBB6ABB?AAA@@@BBA>A>BB>ABB>BBBBDBCCCBBCCCCBB?BD??<>>?=>><<7?=@>><@BAAABCA?AAAAAA>BB?@A@:<<9;9/<::49<;<<.:=9>///==ABB:>;>AAA7;7;?BBB@BBBAABB?C?BBB>B??=?BBABBBBBBCBA@BA:99<<;<=@@@<@A===9=?=>BBA<A@;;
@ATNG8:03666:01868
GATGGTAGTGTCAGTGCGCGTCGTCCAGAAGATCAGGAACTCTAGAAGAATTCAGATTTTTAACACGAGAGTATACGTAAAAAGAAGGTTTTACAAGACTCACGTTAACAATATTGCAGCAGTACGCACACAATCGAAGCGCAGTAAGGATGGCTAGTGTAACTAGCAAGAATACCACGAAAGCAAGAAAAAGAAGTACGCTATTAACTATTAACGTGCCTGTCTCTTCCGAAACGAATGAGTACTATAGACTATCTGAGACTACCATCGAATCACGAAAGTCT
+
:;BB<BBCABBBA;;<@BCBCBBBC@BCB?BD@@@A?A<@?ABBBB?BC?B?999>?=>?.?>BBCCCCCCBA@AAA:::::(:>;>2888)8;:9<><<>>C>><><>>;>@?:==;;ABBBEDCCCCBBB@CDCC?BBBB??>>9>;@?@<?@ABBBBB?BCCABA@BB?@?@;>>AAA8>6716ADED/AA<@887@@AAA<?;?AAE7:7;BCCC@CBBBBBB@D?AAA9CBB?887=DCCBAA@A@ABB@CBBBBBCCCB?BAABA>BBBBBAA<A@@?
@ATNG8:03669:01868
GATGGTAGCACACGAGATCTCATCGTACTCGTTCGTTTCGGAAGAGACAGGTACGTTAATAGTTAATAGCGTACTTCTTTTTCTTGCTTTCGTGGTATTCCTGCTAGTTACACTAGCCATCCTTACTGCGCTTCGATTGTGTGCGTACTGCTGCAATATTGTTAACGTGAGTCTTGTAAATCCTTCTTTTTACGTTTTACTCTCGTGTAAAATCTGAATTCTTCTAGAAGTTCCTGATCTTCTGGTGTCTGATCTGTATCACTACCATCGAATCACGAAAGTCT
+
DCBB=@BBABBC;<6;;;@BBBBECCCCB=AB<BBCC=AA>A>CBCCCBB>A;;99658<@;A=A895=DCBA@C=@@CCD1BA9:983(33736;<??C>?@?DBBB?BBBBB@AA;?==9=<A>>;;;@@<????5;;=========A@;;;A=898=8818:>:888;>8837@BA:AA;>:;::::*6:////'////355:75222&25536.3...(.9656/53.32--,,,3-36;6=?AA;;:A>>=>>======D>>===>5:;=>>>>9===@
@ATNG8:03623:01896
GATGGTAGGCGACATACATACGCGCCAGAAGATCAGGAACTCTAGAAGAATTCAGATTTTTAACACGAGAGTAAACGTAAAAAGAAGGTTTTACAAGACTCACGTTAACAATATTGCAGCAGTACGCACACAATCGAAGCGCAGTAAGGATGGCTAGTGTAACTAGCAAGAATACCACGAAAGCAAGAAAAAGAAGTACGCTATTAACTATTAACGTACCTGTCTCTTCCGAAACGAATGAGTACGATGAGAGAGCTCTCTCTACCATCGAATCACGAAAGTCT
+
==CB?B>CAE;96CCCGDDDCBBBCACDF@BAAB@@=@?BABACCG?BB9949@?;;;;;*;>CEHCDCCBDBC>CCCCGGG5CB<A4;;;.;BB?AA@@BCCCC?A?BB@A@A?BBBABCCCCBCCCDCCB?CCCC@BBBBAAAA=@=B@?>@CBBBBBB@BCA@@??CD?@@A;=<?>>6>89289899(8=:>878@@@BB;A;@???:=9<@B@@>@BAABBA>@?@AA<ABB?BBBBBBCBB=>=BBBBCC@=;>>>==?=A;;:><@ABBAA?9@:99
@ATNG8:03624:01909
GATGGTAGCACACGAGATCTCATCGTACTCATTCGTTTCGGAAGAGACAGGTACGTTAATAGTTAATAGCGTACTTCTTTTTCTTGCTTTCGTGGTATTCTTGCTAGTTACACTAGCCATCCTTACTGCGCTTCGATTGTGTGCGTACTGCTGCAATATTGTTAACGTGAGTCTTGTAAAACCTTCTTTTTACGTTTACTCTCGTGTTAAAATCTGAATTCTTCTAGAGTTCCTGATCTTCTGGCGCTCTGTCACGTCTGCTACCATCGAATCACGAAAGTCT
+
66?@:>CCDBB;;;<@@A@:99::<B???@9;4;@AD=AA=@;?@@ABAA?ACA@A=A<?>@;8B>BBABABCBA<9999:$32+228=078<?9?@A<AC<?>B@@@:=;;;AB;;7;@@;@<@AB?;;;==@A@A<>>>>=;;;>?ABD9//:5///7<<171;@@@@A@AA<===BB5B<><>?AAA/==99918///669;::1888)8<==><>=@@=@<<;///9=9==?B@@<?@?;:;:==>>??ADDAA@@@@>>:999//-/9;@ECC>CCCC
@ATNG8:03631:01896
GATGGTAGTATCTGCACACTCTGTCCAGAAGATCAGGAACTCTAGAAGATTCAGATTTTTAACACGAGAGTAAACGTAAAAGAAGGTTTTACAAGACTCACGTTAACAATATTGCAGCAGTACGCACACAATCGAAGCGCAGTAAGGATGGCTAGTGTAACTAGCAAGAATACCACGAAAGCAGAAAAAGAAGTACGCTATTAACTATTAACGTACCTGTCTCTTCCGAAACGAATGAGTACACATCGTCGTGTCGTGCTACCATCGAATCACGAAAGTCT
+
444:.55==<>@;<<=<;;==>===9<=>8=9////17588:----3---367888===+:6:<9777///.5,..////&/;)5.555&555.55=554=5:4;=;;6:AA3::?9;;B@B@:99>>@==>@>@<==>@>00/6>::5505<<;;<552899?<>;?B?999=A@???+7876==?A.=;6:556:7:9:495<=@A:=888;?@5;;A;9:A393999.9<<197<<;8<<=A>@@5:8??==00///6717888828;888==6<<A<
@ATNG8:03639:01890
GATGGTAGCTCACGTACGTCACACGTACTCATTCGTTTCGGAAGAGACATGTACGTTAATAGTTAATAGCGTACTTCTTTTTTTCTTGCTTTCGTGGTATTCTTGCTAGTTACACTAGCCATCCTTACTGCGCTTCGATTGTGTGCGTACTGCTGCAATATTGTTAACGTGAGTCTTGTAAAACCTTCTTTTTTTTACGTTTACTCTCGTGTTAAAAATCTGAATTCTTCTAGAGTTCCTGATCTTCTGGAGATACACATGATACTCTACCATCGAATCACGAAAGTCT
+
CCCB?BCEBB=B<;6;;;>BBBCHCCCBBBBB=@@@A=BB?B@BBBCCCCBBBBBB@C@>>>B=A?CCDCCBBCC@@>>>>>>#=@;@@@B8BC@?<>BA;@@=@?ACBB@BDCCDCAA?BCC?B?BGBC@AAC?BBCC?BAAAAABBCCCBCA@@C?CAC@??>?@BBCBBBDDC@CCCDD;D@C;;:::::::";CCCC=CBCBCBCCCC=AAAA1@BABCAC@CCBCBBBB??>?@DDDBBB?BBB@CCCBCCCCCCCCCCABBBBB?BBBBB=@@AABBB=BA99
@ATNG8:03642:01892
GATGGTAGCACACGAGATCTCATCGTACTCATTCGTTTCGGAAGAGACAGGTACTTTAATAGTTAATAGCGTACTTCTTTTTCTTGCTTTCGTGGTATTCTTGCTAGTTACACTAGCCATCCTTACTGCGCTTCGATTGTGTGCGTACTGCTGCAATATTGTTAACGTGAGTCTTGTAAAACCTTCTTTTTACGTTTACTCTCGTGTTAAAAGTCTGAATTCTTCTAGAGTTCCTGATCTTCTGGGCAGACTCTCACACGCCTACCATCGAATTCACGAAAGTCT
+
:;?@9B=DDCDC<;6<<<<>::=<<@>=>>@B>@@AB=AA<@;;<<<=;93:=877(3288?@>B@CCBCCDC@@=::;:;$5949@BB<BC@?<?A@=@D9:9CCCCABBCBBCBB@ABB=?=?BB?@A@@@BCBB<@@@??@@A=<@BA677A9688<@E=B<BA>>>>>>@<@@>DC5D<A8<<CCD/==767*------69:><ADD5DD98:A<A<@@<@A??888;?9===::=-//::2:666==>=>=@@AA=9==<93---6+-+-=;99:2:?;:
@ATNG8:03643:01907
GATGGTAGTCTCAGATAGTCTATAGTACTCATTCGTTTCGGAAGAGACAGGTACGTTAATAGTTAATAGCGTACTTCTTTTTCTTGCTTTCGTGGTATTCTTACTAGTTACACTAGCCATCCTTACTGCGCTTCGATTGTGTGCGTACTGCTGCAATATTGTTAACGTGAGTCTTGTAAAACCTTCTTTTACGTTTACTCTCGTGTTAAAAATCTGAATTCTTCTAGAGTTCCTGATCTTCTGGACGACGCGCACTGACACTACCATCGAATCACGAAAGTCT
+
69<<7;;@ACCDCDCCCCCBBCCCBBBCBCBB>@BBC>CC@C@CBBBDDD>BBCCC?B@BBAA>A?CBCBBBCCD>A@BBB1BC<?>BD>BBCC?BCB?BC>A@CBCCACCBBBCCC?BBA@C?DDDCBAAA>AABC?C@@@BBAABAABCBBBB?CBB>AB>A?ABCCCDFCC?B@@@@7>=B;::::*;C@@A>AADCCCECCC@DDDD5C@@ACAD@BA?BCCCC@@=@@CCCDAB>BBC@CCCCCCBBBBBBCCCBBBDC>BBBBB?BBBBBB@:@@99
@ATNG8:03644:01907
GATGGTAGTATATCGCGTCGCTATCCAGAAGATCAGGAACTCTAGAAGAAATTCAGATTTTTAACACGAGAGTAAACGTAAAAAGAAGGTTTTACAAGACTCACGTTAACAATATTGCAGCAGTACGCACACAATCGAAGCGCAGTAAGGATGGCTAGTGTAACTAGCAAGAATACCACGAAAGCAAGAAAAAGAAGTACGCTATTAACTATTAACGTACCTGTCTCTTCCGAAACGAATGAGTACTGTATCTATGTGTGCGCTCCATCGAATCACGAAAGTCT
+
==<A8<<@@@A>>=BBCCAB@BBAB?;:57<:9:?@:@<@@CAABC@BBB>B?@@@>>><>.=9>@BBBB?=:::30//7:::+97:@2999&5;:5;@;<>@?CC?C@CE?BA@7::??@FCCCCCCBBCBB?BB@@=???>B@:94;>C;;7;B@@ABBB@BBBBAA>>>8;;828:966/555158888(/:(////<<>==:=;?A>>6:69>CAA>ABBAA@A;?;?@@9@@@<@AAAA@AB???BA@@A=888>>@@;;7;B@@@<@;::::9/:>==
@ATNG8:03646:01917
GATGGTAGTCTCAGATAGTCTATAGTACTCATTCGTTTCGGAAGAGACAGGTACGTTAATAGTTAATAGCGTACTTCTTTTTCTTGCTTTCGTGGTATTCTTGCTAGTTACACTAGCCATCCTTACTGCGCTTCGATTGTGTGCGTACTGCTGCAATATTGTTAACGTGAGTCTTGTAAAACCTTCTTTTACGTTTACTCTCGTGTTAAAAATCTGAATTCTTCTAGAGTTCCTGATCTTCTGGTCTACTACACTGTACTCTACCATCGAATCACGAAAGTCT
+
<>??266==>BBCCEBBBA@<@>>DBCB><>?:?BBC?CCAEAGCCCCCC@BBBCC?A>ABCC?C>AAD@@@EDA<9:999)9@;??CC=??AA;A@@=AB9;;BBBCADCCDCCCC@CBC?B?CFCCBBBC@BAAA=BBBACBBBBAAABCBBB?CAA=@A9?;??@@ABBCC@ABAAA9@>B=;;;;.;ECCC?CBBCBDCCCC@CDDD2D@@AC@C@BB@@@@CB@@>@?CBCCDC@B>A=ABBBCDDDDBBCCCCBBBCC???@?C?BABBA@@:@??@
@ATNG8:03650:01907
GATGGTAGCTATACGTATATCTATGTACTCATTCGTTTCGGAAGAGACAGGTACGTTAATAGTTAATAGCGTACTTCTTTTTCTTAGCTTTCTGTGGTATTCTTGCTAGTTACACTAGCCATCCTTACTGCGCTTCGATTGTGTGCGTACTGCTGCAATATTGTTAACGTGAGTCTTGTAAAACCTTCTTTTTACGTTTACTCTCGTGTAAAATCTGAATTCTTCTAGAGTTCCTGATCTTCTGGGATGTGTGCGCAGTGCCTACCATCGAATCACGAAAGTCT
+
BA@@<@;ABA>BCAB<BBBCDDBCBC@@@A@@=@@GD=@@=@@::8?@>>9>A=<>:@,0/77178;;CCCBCBB>>=??>);<,..779033522,259288<>>>A881/97///7738ED8>:7:;;;;;@;?>BB<?>>@@===>???@@B>>5;;;:=>:>:>>==>??>>9=8899)8:>48////(-7777,,,,,22562....&.677:6;5;;3;BAB;;;6;5;;>;;:///@@6@@@=9---227999=-333-3779=29=777==6===:
@ATNG8:03655:01889
GATGGTAGTCTCAGATAGTCTATAGTACTCATTCGTTTCGGAAGAGACAGGTACGTTTATAGTTAATAGCGTAACTTCTTTTTCTTTGTCTTTCTGGGTATTCTTGCTAGTTACACTAGCCATCCTTACTGCGCTTCGATTGTGTGCGTACTGCTGCAATATTGTTAACGTGAGTCTTGTAAAAACCTTCTTTTTTTACGTTTACTCTCGTGTTAAAAATCTGAATTCTTCTAGAGTTCCTGATCTTCTGGATAGCGACGCGATATACTACCATCGAATCACGAAAGTCT
+
A;;6:>>B@AAC>>=><@@;;>=@@A<;::9949;;>4<;9>966565<;69</000(//99:4;=@A@:://)/9166888)---(0//9:(//66.777178,33369=6:99=A>>><>>?8=9===?>>>>;>>>@=J;;;BBAABBCAAA@AA>@@@?BB?B?BAAABBBBB>B;;;;;*;=A=AAIDIDD#BBBBB<B;;;AA;;9B?BBBB2A@@@A?A@FG@;00000?<@<@@BC@@>?@C?CB<;<BBBBBBCCBBBBBAA=@?AAA=??@@AAA8CAAA
@ATNG8:03669:01882
GATGGTAGCAGACGTGACAGAGCGCCAGAAGATCAGGAACTCTAGAAGAATTCAGATTTTTAACACGAGAGTAAACGTAAAAGAAGGTTTACAAGACTCACGTTAACAATATTGCAGCAGTACGCACACAATCGAAGCGCAGTAAGGATGGCTAGTGTAACTAGCAAGAATACCACGAAAGCAAGAAAAAGAAGTACGCTATTAACTATTAAACGTACCTGTCTCTTCCGAAACGAATGAGTACGATGAGAGAGCTCTCTCTACCATCGAATCACGAAAGTCT
+
::44.5:<;@@B;;;;;<<<<?;;B8<@A=><;8//)/169688;;7?>@B7;<?93333$2388:=999:9980665555&55.5.55)59;79;;=;;;>>:>:<<7;>:4:<::=CBAA?;;;:>9:49;::6;:====<<7=:>;;7;443894423=<;;=66606//(/8...'222+22666(5505...88:8848488;;,22)26:4405;;;<==9<8=>>7=8858???@==>@@@<=<==<5/.....77728...86;8=7A=>8:0//
@ATNG8:03685:01289
GATGTAGAGTACAGTGTAGTAGACCAGAAGATCAGGAACTCTAGAAGAATTCAGATTTTTAACACGAGAGTAAACGTAAAAAGAAGGTTTTACAAGACTCACGTTAACAATATTGCAGCAGTACGCACACAATCGAAGCGCAGTAAGGATGGCTAGTGTAACTAGCAAGAATACCACGAAAGCAAGAAAAAAGAAGTTACGCTATTAACTATTAACGATACCTGTCTCTTCCGAAACGAATGAGTACACATCGTCGTGTCGTGCTACCATCGAATCACGAAAGTCT
+
>@EDCDCCCBDBBCGCCCBBBCBB?BBB?CAAA9:6:=:99AABB?BC=?<>AAAAAAA1927A@755;7===655@ADCC1=B><7ADG9CCC?CBCCBBB@@=?>?A;A?>9==@@B@AAAA;;;BBBC@BABF?BBBBBAAB;@<@;;6:ABBCCBE?::9?AA?BB?BBB797:77.77717<<<>?'8;577*//:;??A<@;;;;=;>8=;88781675977;383...'.--(----2378897777:<888;;73339943225:49552<77.7777
@ATNG8:03688:01309
GATGGTAGCGCACACATAGATACAGTACTCATTCGTTTCGGTAAGAGACAGGTACGTTAATAGTTTAAATAGCGTACTTCTTTTCTTGTCTTTCTGTGGTATTCTTGCTAGTTACACTAGCCATCCTTACTGCGCTTCGATTGTGTGCGTACTGCTGCAATATTGTTAACGTGAGTCTTGTAAAACCTTCTTTTACGTTTACTCTCGTGTTATAAATCTGAATTCTTCTAGAGTTCCTGATCTTCTGGTAGAGCGTGCATATATCTACCATCGAATCACGAAAGTCT
+
444=056=;;;>>=@?B@@://////////336800=3<<)//)///;:44.494//161////8(//(44:::454828999&33-337;;.73333,336(//5///75<8>><<@;@@<@CC?B@CDDCBCCB@CBBC?BBBBBBBBEBBBD@A@@?B;;5;;5;=AABBBDEDD>A?@@@.;4;4;;;;.:;99@<BBCCCCBBBB;@@@@:@BAAB@B?BE@BA@@@00-0<>>@A;?;::;>BEB;;;BB@ACBBBDCBBA@?;000=6<:@?BBA;BB;;
@ATNG8:03690:01317
GATGGTAGTGCGTGAGAGAGAGACCAGAAGATCAGGAACTCTAGAAGAATTCAGATTTTTAACACGAGAGTAAACGTAAAAAGAAGGTTTTACAAGACTCACGTTAACAATATTGCAGCAGTACGCACACAATCGAATCGCAGTAAGGATGGCTAGTGTAACTAGCAAGAATACCACGAAAGCAAGAAAAAGAAGTACGCTATTAACTATTAACGTACCTGTCTCTTCCGAAACGAATGAGTACGAGAGAGCACACGTGTCTACCATCGAATCACGAAAGTCT
+
56AA<BBCBBBCBBCFCCC@@@00,/995;@@9658=8;@;<<8;6?><A>@@==<<;;'86<>;CCDBA:;;355>A>CC1>B=C4;;;6;BC?AA@@AABCC@B?BC@CBB>AABCCBBBCCCCDB?9:6;B;;8;AA@BB::8;?CB@?@CBBCCCC?ACCCAB>BC<@@C>@?=>>8===;99999.8>;A;;;;;AAA3738=>?1818>A@@>@BBBBAA@C?CBE>BBB?AAABBEEBBAACBBBBBBBAAB@?AAA=A===@=BAAABBB<A@@@
@ATNG8:03693:01304
GATGGTAGTGTGTCTCTGAGAGTAGTACTCATTCGTTTCGGAAGAGACAGGTACGTTAATAGTTAATAGCGTACTTCTTTTTCTTGCTTTCGTGGTATTCTTGCTAGTTACACTAGCCATCCTTACTGCGCTTCGATTGTGTGCGTACTGCTGCAATATTGTTAACGTGAGTCTTGTAAAACCTTCTCTTTACGTTTACTCTCGTGTTAAAAATCTGAATTCTTCTAGAGTTCCTGATCTTCTGGCTCTCGTAGACAGATACTACCATCGAATCACGAAAGTCT
+
44::7<<<<@;?;=65599445=<>@:58B@@<@9;;6;@=@?BBFDDDE@BCCDD@B?CCCC>A?AAACBBCCC?;;:;:*:A6;:BE>BB@A9;9C>BA?ABBFCC@CCGCDCA@?ACC@C?CCCBCBAA=AABB?CCCCC@@?CCCCCBBBB>BBB@BA?B?B@B@@@@AB@BCCED;B@D@BBBCC?CCCCD>DCDCCCAAAA=ABAB0B@@AC@C@BB?A@@@A;;6;?BABBAA=@?A?;;;AAA@ABDDCCBCBBBBJ@BCABB@C???CBB=BBCB
@ATNG8:03708:01292
GATGGTAGTCTCAGATAGTCTATAGTACTCATTCGTTTCGGAAGAGACAGGTACGTTAATAGTTAATAGCGTACTTCTTTTTCTTGTCTTTCGTGGTATTCTTGCTGTTACACTAGCCATCCTTACTGCGCTTCGATTGTGTGCGTACTGCTGCAATATTGTTACGTGAGTCTTGTAAAACCTTCTTTTACGTTTACTCTCGTGTTAAAAATCTGAATTCTTCTAGAGTTCCTGATCTTCTGGCTCTCGTAGACAGATACTACCATCGAATCACGAAAGTCT
+
<:99055;@@BB9:6?;<:?995>?<?;;:=?;9;<;0;;.9.6<<=C;;8<B@::8:?AA@@<@=@@A?<<<<;-3///0$0>+///>>/:/554:8=8=C?===@A=ABAAAABA?A==:=<??>?888=8===<8B@@@@AB@@@DB@?@BA?CDD@CC@CC@A@@@ACB@BBAAA7@;@>;;;;.;AAAC=AACAAACCDB=@@@A,A;;;B@B@DEACCCCBAA=@<@AABDD@D9;:;BBBCA@@CBBBBAAACCHG@@@@A@<<<==;;;6;BBB
@ATNG8:03675:01358
GATGGTAGTGTCATATGAGAGTGTGTACTCATTCGTTTCGGTAAGAGACAGGTACGGTTAATAGTTAATAGCGTACTTCTTTTTCTTGTCTTTCTGTGGTATTCTTGCTAGTTACACTAGCCATCCTTACTGCGCTTCGATTGTGTGCGTACTGCTGCAATATTGTTAACGTGAGTCTTGTAAAACCTTCTTTTTTACGTTTACTCTCGTGTTAAAAATCTGAATTCTTCTAGAGTTCCTGATCTTCTGGAGATATCATCAGCGAGCTACCATCGAATCACGAAAGTCT
+
?@@>5;;9=@666>>==AABB=@<<555?<<?:===9176*--(---5-,,,77//)/38386/3-45>=@>=<<<B655<<;+<D899AAA8:89@@;<>><?>>784@;C@CCCCDC;;;;FFGE@CCCECCCC@CCCB>AAABDBABCDCBBACDD@BBB@BA@A?CCBBABCCC>@????3>;@;::9:::%<B@@A;ABBCCCBBBGAGGGG5FCBBBACACC@CCCDABA>A@BBCCBB>B?@<ABBBBCCCCCDCCCABBCBB@BBBCC<@@DDBBB<A@??
@ATNG8:03677:01351
GATGGTAGTCTCAGATAGTCTATAGTACTCATTTTCGGAAGAGACAGGTACGTTAATAGTTAATAGCGTACTTCTTTTTCTTGCTTTCGTGGTATTCTTGCTAGTTACACTAGCCATCCTTACTGCGCTTCGATTGTGTGCGTACTGCTGCAATATTGTTAACGTGAGTCTTGTAAAACCTTCTTTTTACGTTTACTCTCGTGTTAAAAATCTGAATTCTTCTAGAGTTCCTGATCTTCTGGACGACGCGCACTGACACTACCATCGAATCACGAAAGTCT
+
>@@@055;@@A;;<;?CAA@AAACDHA@<87877&3:5<9>>>B=BBACCCCC@E?BBCC?C?BA@ACBA;@7?====,<<1;>@@9@A@@8:;B?BC>ABECBB@BBBBBBBB?@DD;?;>>>?>??@<A@AA;>>><>><==?A@@:::@5:;>;;;7;=?@?AAAA>=9=??>>2=4:3::>>>/=A9992:@@=>>>>>?<AAAA.A8:6=7=6//-/999>>>:><>A@>@@9>>A:<>8::BA?>>;:;CAA::;=:>@@@@<AAAA?991;;;/
@ATNG8:03678:01356
GATGGTAGTGATACAGATCAGACACCAGAAGATCAGGAACTCTAGAAGAATTCAGATTTTTAACACGAGAGTAAACGTAAAAAGAAGGTTTTACAAGACTCACGTTAACAATATTGCAGCAGTACGCACACAATCGAAGCGCAGTAAGGATGGCTAGTGTAACTAGCAAGAATACCACGAAAGCAAGAAAAAGAAGTACGCTATTAACTATTAACGTACCTGTCTCTTCCGAAACGAATGAGTACGTGTGCGACGTGTCTCCTACCATCGAATCACGAAAGTCT
+
>>CD@CBBBBBDFECCCB==C@@;D?@@?<9=?::99>899:333:5:<7=?89785===*84;@>;:;;>AAA755;99:9*5@;@8BCC:CCC@C@AA@@>?A?B?BA?BBC?AA::;;A@AABA@BBBB@A@@@6::AACCBF>A@B;;6;BBAABBC?A@@998=AC?BBB?A@@=@7<77166667(58-8677>?@??<?:??AA=D=>>BCB?CEBAAAC?@:?;@6>00,000@BBBBBB?;;>>==>>>A@@<A==8=>>9918:>>@?B=B???
@ATNG8:03681:01335
GATGGTAGCTCTGCTCTGACTCTCGTACTCATTCGTTTCGGAAGAGACAGGTACGTTAATAGTTAATAGCGTACTTCTTTTTCTTGCTTTCGTGGTATTCTTGCTAGTTACACTAGCCATCCTTACTGCGCTTCGATTGTGTGCGTACTGCTGCAATATTGTTAACGTGAGTCTTGTAAAACCTTCTTTTTACGTTTACTCTCGTGTTAAAAATCTGAATTCTTCTAGAGTTCCTGATCTTCTGGGCAGACTCTCACACGCCTACCATCGAATCACGAAAGTCT
+
ABBD@DCCBB=CCCCCC@AA@@B@@@A@BA::59BBB<BC=@>@CCCCCC@GCCBA@B?CCCC?CACB@@@@??C@CCCCE3BB7;:AA9@@AA9A@@;AA=@@BAAI?ABCCEDCE@CCB@B@BCCBA@@A>?@@A4;;;;;;BBBAAACAAAA=A@?:=@3:5:?BCCBCCC>@;;;;-;4;4<;;;;*;A@@A<:::CECCCBC@BBA@0?::9>=@>AC@CA@@@00-0<==@@;@=::;B;;;:999=@>>998<<;?>>:=4448599;:>><4=699
@ATNG8:03681:01344
GATAGTACAGTGTAGTAGACCAGAAGATCAGGAACTCTAGAAGAATTCAGATTTTTAACACGAGAGTAAACGTAAATAGAAGGTTTTACAAGACTCACGTTAACAATATTGCAGCAGTACGCACACAATCGAAGCGCAGTAAGGATGGCTAGTGTAACTAGCAAGAATACCACGAAAAGCAAGAAAAGAAGTACGCTATTAACTATTTAACGTACCTGTCTCTTTCCGAAAACGAAATGAGTACTGCGTCTCACTCTCGCCTACCATCGTAATTGCGAAGTCT
+
CABBCBBBBCCCDCCBBBCC>@@F?A?AC@@>A?BBCBBBB>BB@B>B@?;;;>?.=;AB@AA>>>><A7??;;<5<?<=:=<@@@5@AB=AAADBBC88188;=6?;;6:AA;;;????@@A@C@@<@A>><<::>>A::4:;???<@A887B>>:>AA?::5:>:8885;AAAAA29::75565'.736...77::=6:689///'/(/53385:///9666-505555)5222'2596...557;=::::8889:9959;A;888<:93:8>>>A:>;;;
@ATNG8:03683:01339
GATGGTAGCGCACACATAGATCACAGTAACTCATTCGTTTCGGAAGAGACAGGTATGTTTAATAGTTAATAGACGTAACTTCTTTTTCTTTGCTTTCGTGGTATTCTTGCTAGTTACACTAGCCATCCTTACTGCGCTTCGATTGTGTGCGTACTGCTGCAATATTGTTAACGTGAGTCTTGTAAAAACCTTCTTTTACGTTTACTCTCGTGTTAAAATCTGAATTCTTCTAGAAGTTCCTGATCTTCTGGTAGAGCGTGCATATATCTACCATCGTATCACGAAAGTCT
+
B@=@<?=>=;;;;;9544::4//777//)/688:>@=;=39766(-----6738=@==<*0,/99>:@<==0//67969<8<<===+;;=5:8:=5::=>:A?@<:;45544;;055:<<;?@>ABB?C@FDC@AA9929===3?9955555<:::<<<<<65554997<6:855>>@==9=59999$9.5.5555&5;<<<26655<;5559.555&44455.54;=79;;00+/;5:6;7:;<;499<295699==>999?A@@@@A@<:=00/0/689:;;;3;594
@ATNG8:03687:01336
GATGGTAGATATATGCACGCTCTACCAGAAGATCAGGAACTCTAGAAGAATTCAGATTTTTAACACGAGAGTAATCGTAAAAAGAAGGTTTTACAAGACTCGCGTTAACAATATTGCAGCAGTACGCACACAATCGAAGCGCAGTAAGGATGGCTAGTGTAACTAGCAAGAATACCACGAAAGCAAGAAAAAAGAAGTACGCTATTAACTATTAACGTACCTGTCTCTTCCGAAACGAATGAGTACTATAGACTATCTGAGACTAATCGAATCACGAAAGTCT
+
BBCC9C=BBCCDCCDC?@@@@BBCB?BCC@BBBBBB?B@BBBA@AC?CF?D>?>?BAAAA.;6:@@???AAAA<@@>>==;;.99499@@@6@>>;>>>;<;BAA<A<AA;???9=>>>BBBCCCCBBCDCC?CCCC>AABBBBBB>C?CBB@BCBBACCC>BBBB@@<AB?BBB9>>>::0:<<9888888%8>:=878BA>AA1835==?;@<@>CBB@BCBBBBB>A?@@@;@BB??@@?FBBBCCCCABACCCCCBBBBCC?CACC>BAABBAA9A:::
@ATNG8:03688:01378
GATGGTAGAGAGACTGTAGCGCACCCAGAAGATCAGGAACTCTAGAAGAATTCAGATTTTTAACACGAGAGTAAACGTAAAAAGAAGGTTTTACAAGACTCACGTTAACAATATTGCAGCAGTACGCACACAATCGAAGCGCAGTAAGGATGGCTAGTGTAACTAGCAAGAATACCACGAAAGCAAGAAAAAAGAAGTACGCTATTAACTATTAACGTACCTGTCTCTTCCGAAACGAATGAGTACCTGCTCAGACGCTCGTCCTACCATCGAATCACGAAAGTCT
+
56<<8==<BB>B:65555455==AA<ABA=ABA8944928993337,3317333333999$2+2557557::==38545555$5:5<9>>>2A883-.---66//+/49:57/404988<A@BBBBBBBBCC@BAA@7:9AA@@>>8<6<00,0@==@@??<?CCBBB?@@:???8=5;::.6.-(,,,,,,#,*(,,,,89::;48377776:6A5;:;7:88887;6=47:?7???0//;768=4734?>>;>>?:@88889=::3888>>376AAAAB;????
@ATNG8:03693:01338
GATGGTAGTATAGAGCTCTACATAGTACTCATTCGTTTCGGAAGGGACAGGTACGTTAATAGTTAATAGCGTACTTCTTTTTCTTGCTTTCGTGGTTTCTTGCTAGTTACACTAGCCATCCTTACTGCGCTTCGATTGTGTGCGTACTGCTGCAATATTGTTAACGTGAGTCTTGTAAAACCTTCTTTTTACGTTTACTCTCGTGCTAAAAATCTGATTCTTCTAGAGTTCCTGATCTTCTGGGTGCGCTACAGTCTCTCTACCATCGAATCACGAAAGTCT
+
;=550599>A:66>=BBBCCBCBBAA@DCA::3999:/9<8<8=<8?@AC?ABB@@=@>BBBB@C@BCCCCBBBB@CDEEF5CC?AABB>ACBB=A@:@B;@@@A<;6:AAAABBB>AAB?B@BBBBBBBB?ABBB>A@A>?:=====>>=;;;<>>A=@@=@3>>=>;A;;858=>A=.:5959@;;;*9968806/..888??>>9=<<+:///6648=6:;;;>>>:>:;;888A<>===4:<///988969:;AAAAAA=>9999*//66666.587/
@ATNG8:03695:01331
GATGGTAGTATAGAGCTCTACATAGTACTCATTCGTTTCGGAATGAGACAGGTACGTTAATAGTTAATAGCGTACTTCTTTTTCTTGCTTTCGTGGTATTCTTGCTAGTTACACTAGCCATCCTTACTGCGCTTCGATTGTGTGCGTACTGCTGCAATATTGTTAACGTGAGTCTTGTAAAACCTTCTTTTTACGTTTACTCTCGTGTTAAAAATCTGAATTCTTACTAGAGTTTCTGATCTTCTGGGTCTACGCTCGTCGCGCTACCATCGAATCACGAAAGTCT
+
AA;;05==CABBC;<<;;::==;:;?CC?@??8>>=>6=<9>13333;===7<;:??;<5::76/505;::5555:5:DDFD/==3:975.57//)/.83995=862==5;877;;::78=?9?<?BB;;:;;<AAAB7;;:=887;;>>;;5..3./..28;6:6>@A@@?BAA=@>??>3?;@:>>@@@/@@@?D9@>>==<?<=;7;=;=+=<<=<6;6;<16689979<D:A=<35595;8<92<>>>=@@>=998666==;?:=<@@@<@@@@===4=988
@ATNG8:03701:01369
GATGGTAGCTCGCTGATGATATCTCCAGAAGATCGGAACTCTAGAAGAAATTCAGATTTTTAACACGAGAGTAAACGTAAAAAGAAGGTTTTACAAGACTCACGTTAACAATATTGCAGCAGTACGCACACAATCGAAGCGCAGTAAGGATGGCTAGTGTAACTAGCAAGAATACCACGAAAGCAAGAAAAAGAAGTACGCTATTAACTACTTAACGTACCTGTCTCTTCCGAAACGAATGAGTACTACTCTCAGAGACACACTACCATCGAATCACGAAAGTCT
+
<>@@?A666@@?>==@669==>>>?:===9;;;A>:>>@;;=<;;4333(34999:::::)8486:=:::8222)229;<<<+<<8;4;;90?<<8ABBBCBBBB=A>AB?AAB=??BABBCCBBCBBBB@@>;;87188>????>1;4::929;;8==9828666//(/83688*//333,3.2,28:::*993822298667)/(.7/./49*//?@@<@<<<??>8<8333(3884343;<B@@;@B@BBA>;;;??785667279;7A;9988=>D>>555
@ATNG8:03703:01359
GATGGTAGTGTGTCTCTGAGAGTAGTACTCATTCGTTTCGGAAGAGACAGGTACGTTAATAGTTAATAGCGTACTTCTTTTTCTTGCTTTCGTGGTATTCTTGCTAGTTACACTAGCCATCCTTACTGCGCTTCGATTGTGTGCGTACTGCTGCAATATTGTTAACGTGAGTCTTGTAAAACCTTCTTTTACGTTTACTCTCGTGTTAAAAATCTGAATTCTTCTAGAGTTCCTGATCTTCTGGGTCTCTCTCTCACGCACTACCATCGAATCACGAAAGTCT
+
9:BB:=BCJFCBC==<BBDBBBBBCCCBAB??;?AAC>CC@C@BCBBCCCAFEDDD@D@BBAA?CBFFDBBBBBB?BBCCC5BB>A@CE=CB@A7;;A>AB=B@BBDIACCDCECCC?CCB@B@CBBA@@>>;??A@=BBB@@@BBBBBBBBBBB?CCB?CC?B?AABBBDCCC@CCCDD7:4;<;;::-;A@AC;A;;;AACBCC5;;;;*;@ABCACACFFCBBCBBC?C@CCCCCC?B@@B:BAAAB@@@BBBCCBCBBBC@BBBAA=@???BBB<B@@@
@ATNG8:03704:01351
GATGGTAGAGAGACTGTAGCGCACCCAGAAGATCAGGAACTCTAGAAGAATTCAGATTTTTAACATCGAGAGTAAACGTAAAAAAGAGGTTTTACAAGACTCACGTTAACAATATTGCAGCAGTACGCACACAATCGAAGCGCAGTAAGGATGGCTAGTGTAACTAGCAAGAATACCACGAAAGCAAGAAAAAGAAGTACGCTATTAACTATTAACGTACCTGTCTCTTCCGAAACGAATGAGTACGATGAGATCTCGTGTGCTACCATCGAATCACGAAAGTCT
+
<><<:==FEEBCCBBB====A@?@@<@DC@EBB::85948A@374>7=B@D=89877=<=.?;=:759///.777.77333333#28839;;+7770559;9:7971539<9==>==>>ACCCCCCCCCBAAC?ABBB=A@A@?><<7>:>=><?BBBBBCC?CAABCC?BB>B@@899777)8<<998898(8>9@889AAB>><><@AAA8;7:AA@@>@CBABBB?B?BCD>CBB?BBBBBCCAA@BB@>==888A@<>=A@@;@BA@@8;:>>BCC=C:99
@ATNG8:03705:01371
GATGGTAGTATAGAGCTCTACATAGTACTCATTCGTTTCGGAATGAGACAGGTACGTTAATAGTTAATAGCGTACTTCTTTTTCTTGCTTTCGTGGTATTCTTGCTAGTTACACTAGCCATCCTTACTGCGCTTCGATTGTGTGCGTACTGCTGCAATATTGTTAACGTGAGTCTTGTAAAACCTTCTTTTTACGTTTACTCTCGTGTTAAAAATCTGAATTCTTCTAGAGTTCCTGATCTTCTGGCGCTCTGTCACGTCTGCTACCATCGAATCACGAAAGTCT
+
559;5;;==?C<;;<<555:::<<<@@A?>><:?999/3;49,3333::::8=<<BB<<7::8@5>:<>?857555/7>AAA.;;5;222)266;,52A59=<=886>?;@??>>>==:=@?:?<;;;A>>>B;??@@:>>>@@@AA@@B>>;;;=9===9;;6;;>AAA@??AA=A>===/=5;5:=ABC/AAAAA9AA>>>?@=9:7:BBC/AAAAA;A<AA=?>>@::8<>:>=>?AA89995556788=AA@@@@>>>@BAA;??@>><>?>?BA@:A@::
@ATNG8:03717:01345
TATGGTAGTCTCAGATAGTCTATAGTACTCATTCGTTTCGGAAGAGACAGGTACGTTAATAGTTAATAGCGTACTTCTTTTTCTTGCTTTCGTGGTATTCTTGCTAGTTACACTAGCCATCCTTACTGCGCTTCGATTGTGTGCGTACTGCTGCAATATTGTTAACGTGAGTCTTGTAAAACCTTCTTTTACGTTTACTCTCGTGTTAAAAATCTGAATTCTTCTAGAGTTCCTGATCTTCTGACAGAGTGTGCAGATACTACCATCGAATCACGAAAGTCT
+
C@@AACDBCCGCCBBBCAAABBBBACCCC?@A@BBAB<AA=@?B@BABBC997CAB>C>=?>=:B<??CAAAABB>==DDE/@A8<;BA9=A;;6;BA=AB?AA@DCCACCCCCCAA?ACC@B?CCCCBBBB@CDGD@BBBBBAB@@@AA;;;BB@;;;>AB=@<@000=9@=D@?AACC9A:@>;;;;.9=>>B:A@B;;;BCCC?BBBB2B;;;B?B>BC@CDCCAA@@B@BCACBA>ABBABBB;;;BB@@@BC@AACCD@BBBCCACBCCBEE>BA;;
@ATNG8:03675:01410
GATGTAGAGTACAGTGTAGTAGACCAGAAGATCAGGAACTCTAGAAGAATTCAGATTTTTAACACGAGAGTAAACGTAAAAAGAAGGTTTTACAAGACTCACGTTAACAATATTGCAGCAGTACGCACACAATCGAAGCGCAGTAAGGATGGCTAGTGTAACTAGCAAGAATACCACGAAAAGCAAGAAAAAGAAGTACGCTATTAACTATTAACGTACCTGTCTCTTCCGAAACGAATGAGTACATAGATATACGTATAGCTACCATCGAATCACGAAAGTCT
+
CBBABAGCCDCBCDBBBCBBBB@@=@BB?CDBC??=@ACBBBAAH@CC?B?BAA@@?@?2@?B@BCCCAA???5=@;;;;;*;I>C<CCC9ACB?B;9:BBB@B>A=@A=@BA?BBBBCCCCCCDCBBBCC?CCCB=ABBBBBBC?B?B:98:CAABCCC?CCAAAB>??;:9:;@=0///)///)/////(/:6;;;;@>===08069:>;@<@ACCC@CCBDAAA>B?BDD=BAA>>??@ABBBBB>>>@DCA@@AADDAAAA<;:;>>;??BBBBB9?===
@ATNG8:03676:01425
GATGGTAGGACGAGCGTCTGAGAGGTACTCATTCGTTTCGGAAGAGACAGGTACGTTAATAGTTAATAGCGTACTTCTTTTTCTTGCTTTCGTGGTATTCTTGCTAGTTACACTAGCCATCCTTACTGCGCTTCGATTGTGTGCGTACTGCTGCAATATTGTTAACGTGAGTCTTGTAAAACCTTCTTTTTACGTTTACTCTCGTGTTAAAAATCTGAATTCTTCTAGAGTTCCTGATCTTCTGGTATACACACTCGCTCGCTACCATCGAATCACGAAAGTCT
+
//:;,/0@:;9969:>@BBBCCCDABAACCBB?@@@A9AB?B@CCCBBCHACCCBB>B@CBBB?B@BAABDECDE@@ACBB2BA?CBCC=<;;B=CCCACD@CC@@@B@BBBCCBDD@CCC@C@CCBABA@C@@@AC?CBBBBB@@@CBAABB:93;:939A<@;A:;;@@CBB?BBCCC7B7;5<ABCC0BAAAA0<;AAACBAB@@BFED5DA<;;=A>;;7;CD@@;;5;5;@@@;:6::;>BBBBBCEBBBBACA;;;??A=A@:::<A:::BBG?CCAA
@ATNG8:03688:01385
GATGGTAGCGCACACATAGATACAGTACTCATTCGTTTCGGAAGAGACAGGTACGTTAATAGTTAATAGCGTACTTCTTTTTCTTGCTTTCGTGGTATTCTTGCTAGTTACACTAGCCATCCTTACTGCGCTTCGATTGTGTGCGTACTGCTGCAATATTGTTAACGTGAGTCTTGTAAAACCTTCTTTTTACGTTTACTCTCGTGTTAAAATCTGAATTCTTCTAGAGTTCCTGATCTTCTGGACGACGCGCACTGACACTACCATCGAATCACGAAAGTCT
+
66=B:>>;;;BAA@BBCBBBBC@;;5<<<<??<?BBD>BB;;9:BBBBBB?CFFCC?C@BBBB?C?CAABBAAAB>AABBA2AA7::BB=?>@B;@;C>B@:;;BEIIAEHGCCCCC?CCC@C?CBCB:;:A?AAAA<A;;;BBBBC@AAACCAA>A;;6;A?A<?@BBBABBA5;;;;;.;;@=@ACCC3CC@@@8;;CCCBE<;;@BBC7C;;;A5;8;C@CCCBB@@>@?AAAB@A>@DC@CC;;;;<;CCBCBKGCBBBB?A@CCD@BABBBBE?CCBB
@ATNG8:03689:01415
GATGGTAGCAGACGTGACAGAGCGCCAGAAGATCAGGAACTCTAGAAGAATTCAGATTTTTAACACGAGAGTAAACGTAAAAAGAAGGTTTTACAAGACTCACGTTAACAATATTGCAGCAGTTCGCACACAATCGAAGCGCAGTAAGGATGGCTAGTGTAACTTGCAAGAATACCACGAAAAGAAAAAGAAGTACGCTATTAACTATTAACGTACCTGTCTCTTCCGAAACGAATGAGTACTATAGACTATCTGAGACTACCATCGAACCACCTAAGTCT
+
BBBDACBBBCCCCCCBECDCBBCDD@CCC>A@BA>>9>=@?BBCBB?AB?B?AAACAAAA/A<AA@@@@A==<C9C@@@@@@,@A=B5;;;.<BB=BCBBBCCAA?A?DC@BAA?BBBBCCBC@CGB@@DBC@BCBB@BAAABBBB?B?BBC?BBBC?@AB@B@>@@@;AA?BCC?CAABDF38;;::+:A<???BC@??B>D<:::;=D>>>>@A<@@>??>>=C;??@:>>>:>@<<=>>>????AAAA@@@@@@@:::<;;<>AA<A=AA;??=BBB>
@ATNG8:03698:01405
GATGGTAGGCGTGTGAGAGTCTGCCCAGAAGATACGGAACTCTAGAAGAATTCAGATTTTTAACACGAGAGTAAACGTAAAAAGAAGGTTTTACAAGACTCACGTTAACAATATTGCAGCAGTACGCACACAATCGAAGCGCAGTAAAGGATGGCTAGTGTAACTAGCAAGAATACCACGAAAGCAAGAAAAAGAGTACGACTATTAACTATTAACGTACCTGTCTCTTCCGAAACGAATGAGTACGATGAGATCTCGTGTGCTACCATCGAATCACGAAAGTCT
+
;=<?7@;@;;BCCCCCBAA;<:;55)5<>>BA?944.45::<<34434:.75<>773777$36;<=88888:98/88/----$--(-(---&--627355899993=5;;:>AB=AA==>==@:;;?@AAAA<@@??;?::9<=877-89=>>;?>?>A@A@;??BC;;58818<=4::>>A1775/56555'------...8882949;<<797<///76;==AAAA<A<@@@:>B>=@=66///8777=;>:8:AA::;8:@@A;??:9:7<///99;1///;
@ATNG8:03700:01419
GATATGCACGCTCTACCAGAAGATCAGGAACTCTAGAAGAATTCAGATTTTTAACACGAGAGTAAACGTAAAAAGAAGGTTTTACAAGACTCACGTTTAACAATATTGCAGCAGTACGCACACAATCGAAGCGCAGTAAGGATGGCTAGTGTAACTAGCAAGAATACCACGAAAGCAAGAAAAAGAAGTACGACTATTTAACTATTTAACGTACCTGTCTACTTCCGAAACGAATGAGTACTATAGACTATCTGAGACTACCATCGTATCACGAAAGTCT
+
CBCBCCGECCCCEDCB?BBB@BCCBCB?B?BBACCCC?BB?B>BB@?@AAA2A?CCDCE@:776<66///565)575:.535)5:838525257255'515=2558277;675569>?>>>>>><>ADD<??@B>>>?<?<?AA<??>>>B@@;?AAA@@;@A;>>@<??:::3;@@<@AAAA/;;6889>@>==;;:*81/9999+/+/<;;?:=:<7///;7;7;<;2:;:1879:99///8;;;6;;DD????BA???>B@;;:>D=?????9>=?A
@ATNG8:03700:01427
GATTAGGTGCACATGAGTGTATCCAGAAGATCAGGAACTCTAGAAGAATTCAGATTTTTAACACGAGAGTAAACGTAAAAAGAAGGTTTTACAAGACTCACGTTAACAATATTGCAGCAGTACGCACACAATCGAAGCGCAGTAAGGATGGCTAGTGTAACTAGCAAGAATACCACGAAAGCAAGAAAAAGAAGTACGCTATTAACTATTAACGTACCTGTCTCTTCCGAAACGAATGAGTACGTGTGCGACGTGTCTCCTACCATCGAATCACGAAAGTCT
+
CAA:BB?@@AACCAAAEBBBCCC?BBB>AAADCC@B?CCCCCBC@BCADACCABBDDF5C@BBBBBBBCCCE<A@;;;;;*<?=?:???2=:834@?AABA@A<@<@@=ABB?BB??ABCCCCCDCCCCC@C?@?@B?>>??>@;@=A:;6;B???ECB@ABBBBB@BB?BBB@BBCCA:?:;5:==<</8818898>AA@@=@=AA==:>>BABBB?BB@@@BB6;8;BB<BBC=??????A@@?>?ABBBCB===AA=@@@;===BA:==CCCCC>BBBB
@ATNG8:03706:01390
GATGGTAGTGTCATATGAGAGTGTGTACTCATTCGTTTCGGTAAGAGACAGGTACGTTAATAGTTAATAGCGTACTTCTTTTTCTTGTCTTTCTGTGGTATTCTTGCTAGTTACACTAGCCATCCTTACTGCGCTTCGATTGTGTGCGTACTGCTGCAATATTGTTAACGTGAGTCTTGTAAAACCTTCTTTTTACGTTTACTCTCGTGTTAAAAATCTGAATTCTTCTAGAGTTCCTGATCTTCTGGAGATATCATCAGCGAGCTACCATCGAATCACGAAAGTCT
+
59>>5;<BCB@;;==<<<BB@=<<;;455;:;59/.-(-8*--(---87B:<></0/15056-0+/)/88<<=>>=7;;::9'9@;=?@@@9??=@@8?=@688677488@@DCICCCBB?@BB?C@DCCCAAAC@CCCC@CBBBBCBBCCCCBBBBF?BBB?BC?B?A@A@@AB@@>@CCDC8A7:6;AABB2AC@@@;@AA@@B@@AB=BBBC2C@@AC?C@CD@DCBBA::8;@BCCCCC?CCC?BBBBBDDDDCCCCCAA@CCC@CBBBC>A@CCCDE=BB??
@ATNG8:03707:01404
GATGGTAGCTATACGTATATCTATGTACTCATTCGTTTCGGAAGAGACAGGTACGTTAATAGTTAATAGCGTACTTCTTTTTCTTGCTTTCGTGGTATTCTTGCTAGTTACACTAGCCATCCTTACTGCGCTTCGATTGTGTGCGTACTGCTGCAATATTGTTAACGTGAGTCTTGTAAAACCTTCTTTTTACGTTTACTCTCGTGTTAAAAATCTGAATTCTTCTAGAGTTCCTGATCTTCTGGGTCTCTCTCTCACGCACTACCATCGAATCACGAAAGTCT
+
@BBB<@;;?<=?CCDCCBBBDDG@@@BBA@@@<@AAA<AB@F@AABCCAA>ABBBB?B?BACC>A>AABBBBAAA?A@DCD/>>:>=@@9>BBB?BBD@CC>;8>@>><>@C@@???:?AA;A;>??@=>>>9>AAA;=<>>@???AAAAA@@@A9<==<AA<@<@@@@AAAAA=A>>>>2<9>6<9999*;A<::379999:=>>?<AAAB/A:;;B<?<?@<@AAA:::<A<@@@@@>:>???7@><><>@>>>>>>99666;6888=A;>>;;866.3333
@ATNG8:03709:01420
GATGGTAGGCGAGAGTGAGACGCAGTACTCATTCGTTTCGGAAGAGACAGGTACGTTAATAGTTAATAGCGTACTTCTTTTTCTTGCTTTCGTGGTATTCTTGCTAGTTACACTAGTCATCCTTACTGCGCTTCGATTGTGTGCGTACTGCTGCAATATTGTTAACGTGAGTCTTGTAAAACCTTCTTTTTACGTTTACTCTCGTGTTAAAAATCTGAATTCTTCTAGGGTTCCTGATCTTCTGGCGCTCTGTCACGTCTGCTACCATCGAATCACGAAAGTCT
+
9;BB8=BA>BB@AAA<ACCC;6966<AAABAB=@@AA;@@=AA?@?AA??9?AAAA?B?BABC?C?BBBAAABAB=>>?>>/>=/5288.233;077B>AA<>>=>@?:>>@??????B@B?@<?>:::<<@=>>>@<>>>>@?AAAD>><<<9:3ABB?BCAC@BBCCCCCBCACBCED<C@C@CCCCB0BB:::6;@CBBBBB@@<@BBB3C@@AC@C@CC?CBA@@;@?B?BBBBCD@;;;@CC;;;BAAABBBBBCBCCBC?BBBBB?A@@@;::6;AAA
@ATNG8:03673:01469
GATGGTAGGTGCCATGAGTGTATCCAGAAGATCAGGAACTCTAGAAGAATTCAGATTTTTAACACGAGAGTAAACGTAAAAAGAAGGTTTACAAGATCTCACGTTAACAATATTGCAGCAGTACGCACACAATCGAAGCGCAGTAAGGATGGCTAGTGTAACTAGCAAGAATACCACGAAAGCAAGAAAAAGAAGTACGCTATTAACTATTAACGTACCTGTCTCTTCCGAAACGAATGAGTACGATGAGAGAGCTCTCTCTACCATCGAATCACGAAAGTCT
+
GDBC?DCC@CBC@ECC@>=BBCCD@BAA?BB?=?@<?<?BCBCCC>??<??@@=99999(:;AA>====@@@>3;;8////'/937)//)/.749/.28:A?AC4932.(-,,(,,****,-....888=C=BAAA;?=?AAA>>:?<A@@<@;;;@@A@<@>>>@?=@@<@AA8::@AA1:991:8989)8807==>A>>>@<A;@=::5:7;:9:>=A@@?>>>=A=@@@:@>><>@<>//////9==?????B>>>BBE@@;??>>@;>>567>=8>:;:
@ATNG8:03677:01455
GATGGTAGTATAGAGCTCTACATAGTACTCATTCGTTTCGGAAGAGACAGGTACGTTAATAGTTAATAGCGTACTTCTTTTTCTTAGCTTTCGTGGTATTCTTGCTAGTTACACTAGCCATCCTTACTGCGCTTCGATTGTGTGCGTACTGCTGCAATATTGTTAACGTGAGTCTTGTAAAACCTTCTTTTTACGTTTACTCTCGTGTTAAAAATCTGAATTCTTCTAGAGTTCCTGATCTTCTGGGCTGCGCTGATATGCGCTACCATTCGAATCACGAAAGTCT
+
;;9;7;<===AAABBCA;;==555:<:8:;??<?CAA=:948=>?=AB??9?@0001:*//;;5:57;@@@;85>99:;;:(8;-22577.55..(.3505=358;>>?;BAA??@@D====<A=ABA;:;;;:===B:==??>>==>=@@A>>>@<>>>=A@:=:=EBAAABAA:=;;;;/;:=5::@@@/??@AA:A?====<=<<46666)6///:5:9>>:=AA@;;;<A=CA@@??<;;;;1;666;99:>=<=>==9;::66616@@9==>>@;;4---3
@ATNG8:03686:01430
GATGGTAGCGCACACATAGATACAGTACTCATTCGTTTCGGAAGAGACAGGTACGTTAATAGTTAATAGCGTACTTCTTTTTCTTGTCTTTCTGTGGTATTCTTGCTAGTTACACTAGCCATCCTTACTGCGCTTCGATTGTGTGCGTACTGCTGCAATATTGTTAACGTGAGTCTTGTAAAACCTTCTTTTTACGTTTACTCTCGTGTTAAAAATCTGAATTCTTCTAGAGTTCCTGATCTTCTGGACAGAGTGTGCAGATACTACCATCGAATCACGAAAGTCT
+
554=8=;;;BBCBBBBBBBBCEBBBBBCA@AB=?@AB9AA45.699;=;<8:BBCC@F?BA::6;=@AB:;;::;233333$7@589AAA:999@@:@BB=A@>77288A@CDCCCCBC@CCC@C@CCCCBBBC@CCGG>@@@AA@AACCDBCCCCD@D@?=@D@D?BBBBBBBCC?@9999-9=@=>@@@@,>AABC=CDDDDCBAA@;@@@@0@AACC@C@CD?CCDDCBB?B?BBBAAB?@???CBBBCBCBCBBBCCCCCCCD?BBBBB?CBBBBEF>C@AA
@ATNG8:03701:01454
GATGGTAGCTCTGCTCTGACTCTCGTACTCATTCGTTTCGGAAGAGACAGGTACGTTAATAGTTAATAGCGTACTTCTTTTTCTTGCTTTCGTGGTATTCTTGCTAGTTACACTAGCCATCCTTACTGCGCTTCGATTGTGTGCGTACTGCTGCAATATTGTTAACGTGAGTCTTGTAAAACCTTCTTTTTACGTTTACTCTCGTGTTAAAAATCTGAATTCTTCTAGAGTTCCTGATCTTCTGGGTGCGCTACAGTCTCTCTACATCGAATCACGAAAGTCT
+
DBBB@CCBAB=CCBCCHBBBBCBCCBBBBABB?BCBB=@@<A?CBCBDCC?CDDDC?C?CCBC?C@CCCDCCDDC?@@?>=,@A:@@BB<BCBB?ACC?BB<;;;CBCACCCCCCCC@CBC?C?CDBAA@@C?BACC>AAC@@?BBCCCBC@?AC@C@@<AC@D?BBBBBBBAA;@;;;;.;>C?BCCCB0AABBB=BECBCCCBBB?BBBC5CBBBDADACC@BBBCBCC>A>@@?CDDABABB>BCBCCCCCCCBBBBBCCDCCBCCC?CDDEBA@:@A99
@ATNG8:03713:01436
GATGGTAGAGTATCATGTGTATCTCCAGAAGATCATGGAACTCTAGAAGAATTCAGATTTTTAACACGAGAGTAAACGTAAAAAGAAGGTTTTACAAACTCACGTTAACAATATTGCAGCAGTACGCACACAATCGAAGCGCAGTAAGGATGGCTAGTGTAACTAGCAAGAATACCACGAAAGCAAGAAAAAGAGTACGACTATTAACTATTAACGTACCTGTCTACTTCCGAAACGAATGAGTACTGCGTCTCACTCTCGCCTACCATCGAATCACGAAAGTCT
+
::==8==;;;655;655<===555:543/3///----(-(//77944.59.5.59977:::(92//////79:>@:@AABCCC1@@4949:?+?99:(33389;>7;=?;2>=>.37>:?>7738877:25222233,33339=>A;?6=53/3:9=9;77158756616:599@6558;=-556255555(555969///6//(/(/.523907///5.589=865=:=579807==7;637......78222:9???8887;;@=ABA;;7;;;;>>=-5555
@ATNG8:03714:01467
GATGGTAGGCGTGTGAGAGTCTGCCAGAAGATCAGGAACTCTAGAAGAATTCAGATTTTTAACACGAGAGTAAACGTAAAAAGAAGGTTTACAAGACTCACGTTAACAATATTGCAGCAGTACGCACACAATCGAAGCGCAGTAAGGATGGCTAGTGTAACTAGCAAGAATACCACGAAAGCAAAGAAAAAGAAGTACGCTATTAACTATTAACGTACCTGTACTCTTCCGAAACGAATGAGTACGAATGAGAGAGCTCTCTCTACCATCGAATCACGAAAGTCT
+
9=5906=B;=BCCABBCA@0000/)/998@CA@?@<@5;;AABCD?BB>A=>>99::::(99<?>3338::9=5<442:99(8;.5/66)599498779777929;==5;;;188>>>?@@;;;===>;;5;===;>@@?AA::5;8=<<8=::;@@@D>F;;;>><>B=AAA8<:888)7887(5;=>A.5505999==<<<:?=??;;7;;@;667177///:::6:7>>>8>@@3536,,,,,,(,-..22225522288555.552..27..-,,,',,,-
@ATNG8:03715:01455
GATGGTAGGAGACACGTCGCACACGTACTCATTCGTTTCGGAATGAGACAGGTACGTTAATAGTTAATAGCGTACTTCTTTTTCTTGCTTTTCGTGGTATTCTTGCTAGTTACACTAGCCATCCTTACTCGCGCTTCGATTGTGTGCGTACTGCTGCAATATTGTTAACGTGAGTCTTGTAAAACCTTCTTTTTACGTTTACTCTCGTGTTAAAAATCTGAATTCTTCTAGAGTTCCTGATCTTCTGGTGTCTGATCTGTATCACTACCATCGATCACGAAAGTCT
+
@<A@8<<@?CCBBB===<<<=>AAC?==??<<5:///(/:38)///7;;==8;<<=A6:.3389496;:333328:6;;;;;*55/55555)5;88288=46<29862554;2225::=;<A=6=6==///979;8:99;5;=<;77///;999558<6:987=?:?;??>>?AA==8=;:::1::>8<<=<<.<@@@A:A>>;;;:::A;<<<<,=///@9@9@@=B>>>??D=A;?@@=;946663899=@@AAAA<;=>B=>=??;999///===AAA:??@?
@ATNG8:03715:01456
GATGGTAGCACGACACGACGATGTGTACTCATTCGTTTCGGAAGTAGGAACAGGTACGTTGAATAGTTAATAGCGTACTTCTTTTTCTTGCTTTCGTTGGTATTCTTGCTAGTTACACTAGCCATCCTTACTGCGCTTCGATTGTGTGCGTACTGCTGCAATATTGTTAACGTGAGTCTTGTAAAACCTTCTTTTTACGTTTACTCTCGTGTTAAAAATCTGAATTCTTCTAGAGTTCCTGATCTTCTGGAGATACACATGATACTCTACCATCGAATCACGAAAGTCT
+
55>>8<<===66665555:::46666==>>>B?B;;;.9:./)////)/)/6648677;*//5///85:3833388932,2::::)5;5999=-58817,333.2838:::8816:777:56.29:4946966555838:5805996678><<?AA5557277547:5;;>>>A???BB<???AA6A<@;@@BBB/>>ABB:??B;;;@?=<3::::+:99:?<?=BB<BBAA===<@<AA>>>A=AAA;>@>====><>AA=>>@@@>>:=@?::79?>>>>>9>@@@
@ATNG8:03715:01474
GATGGTAGGCGACATACATACGCGCCAGAAGATCAGGAACTCTAGAAGAATTCAGATTTTTAACACGAGAGTAAACGTAAAAAGAAGGTTTTACAAGACTCACGTTAACAATATTGCAGCAGTACGCACACAATCGAAGCGCAGTAAGGATGGCTAGTGTAACTAGCAAGAATACCACGAAAGCAAGAAAAAGAAGTACGCTATTAACTATTAACGTACCTGTCTCTTCCGAAACGAATGAGTACCTCTCAGACGCTCGTCCTACCATCGAATCACGAAAGTCT
+
66AA8BBC@BBCCCCCCCDCBBCCD@CCC@BBBC;;7;@AAABBBB?BC?C@BAA:::::*;>BBCCCCCDDDE>BCBCCCC5CB>B4;;;*:AA@CCCCDCCB@>@?BC?B@@<@BBBACCCCDDBBBBCD@CBBB????>>?=?<@>B;;7;BBCCCCC@CCC@@@?DD@A@A;??<<<5=9:39====.?>:A888>????=?=@A>>7;5;>A@@<@A@@@CB@C?CCD>CBB?BBBBBBB>BBB@@ABBB@@C====B@@<@??AA<@@BBBFD>C@@?
@ATNG8:03717:01456
GATGGTAGCTCGTGCTCTGACTCTCGTACTCATTCGTTTCGGAAGAGACAGGTACGTTAATAGTTAATAGCGTACTTCTTTTTCTTGCTTTCGTGGTATTCTTGCTAGTTACACTAGCCATCCTTACTGCGCTTCGATTGTGTGCGTACTGCTGCAATATTGTTAACGTGAGTCTTGTAAAACCTTCTTTTTACGTTTACTCTCGTGTTAAAAATCTGAATCTTCTAGAGTTCCTGATCTTCTGGCGCTCTGTCACGTCTGCTACCATCGAATCACGAAAGTCT
+
55:<0559;:555;99955555999:<;::;:<8<===8BD@C@BCCECCC?CB@:;8;?A=CC@G@BBBCCCCCC@CCCBB2BA=@@BC>C>A>+0/72/0,9@@ABC@CCBBAA@@<@CC@D@BBAC;;;C>BBCC>BBBAA;;;B@@@CCCBA>BCCACC8:7:ABBBBCBC7;;;;;.;4;5;;;;;*;@@AB;@@@A::9@@@@DDD@1@>=99255<;@BBCA@@=@:::9=::47<A;@?B@A@@@AAAA;;;@@@@@@BA@@A<@000><=500;;
@ATNG8:03719:01452
GATGGTACGGACGAGCGTCTGAGAGGTACTCATTCGTTTCGGAAGAGACAGGTACGTTAATAGTTAATAGCGTACTTCTTTTTCTTGCTTTCGTGGTATTCTTGCTAGTTACACTAGCCATCCTTACTGCGCTTCGATTGTGTGCGTACTGCTGCAATATTGTTAACGTGAGTCTTGTAAAACCTTCTTTTTACGTTTACTCTCGTGTTAAAAATCTGAATTCTTCTAGAGTTCCTGATCTTCTGGTATACACACTCGCTCGCTACCATCGAATCACGAAAGTCT
+
////2////5///<>666==BBCBC@DCCCBAB<;;;B>FGHHACBBBBAC>CBDBD?@>@BA@5;5;;;:@@A??;49999$9B29:B@;;;;;2:@@;@B7;;:>=>9AAABBADD:;:@<@<::9BA;;;=@A@A?CBBBCBABBBA@ABFAA>AEE?BC8:4:>@;;9@=?9>:999&9.9.59999(;;>>D8>99999>:5929595$5:455.5.595::=A5545:3454<<<7<4616;;999=>99:>:::?????>ABAAB?BA@?ABB=@@DB
@ATNG8:03671:01497
GATGGTAGCTCACGTACGTCACACGTACTCATTCGTTTCGGAATGAGACAGGTACGTTAATAGTTAATAGCGTACTTCTTTTTCTTGCTTTCGTGGTATTCTTGCTAGTTGCACTAGCCATCCTTACTGCGCTTCGATTGTGTGCGTACTGCTGCAATATTGTTAACGTGAGTCTTGTAAAACCTTCTTTTTACGTTTACTCTCGTGTTAAAAATCTGAATTCTTCTAGAGTTCCTTGATCTTCTGGAGATACACATGATACTCTACCATCGAATCACGAAAAGTCT
+
>?@>4;;=AB<A666=<<<@A@?ABBCCCCBB?A;;;0<@<@7::AAAABB@BBABA>B?::9F?B?BBCAAAA@B6:=>==/<<4:865(5;;=*0/96=84>872>>5;;==@A??<?BA;>;>==>;;;@=BB==8==>;;;>>>>>AA>==@;;;;<@@=A====BBBB@@;>>>DD5A;@9>;<<<+;;888)//666669:<;????/@@@@B<@:>><@A@@66659(/*/<9;<7///7=@<;@@@???@A@@?AA@@>9=;>>>9>AA=555516=?A
@ATNG8:03671:01522
GATGGTAGGACGAGCGTCTGAGAGGTACTCATTCGTTTCGGAAGAGACAGGTACGTTTAATAGTTAATAGCGTAACTTCTTTTTCTTGCTTTCGTGGTATTCTTGCTAGTTATACTAGCCATCCTTACTGCGCTTCGATTGTGTGCGTACTGCTGCAATATTGTTAACGTGAGCTTGTAAAAACCTTCTTTTTTTACGTTTACTCTCGTGTTAAAAATCTGAATTCTTCTAGAGTTCCTGATCTTCTGGATATGAGTGACTCGTGCTACCATCGAATCACGAAAGTCT
+
55==;?CG@CCAA666B@CDC=BB<999@<>?7@>CD<A@<@;:;995>>9;@@995)5.4;9=:A>B@@>B;;60>9;;;;;,/0*//9:1:<;;7;>>8<B99;@@BC@CCBBBBCCADCC@B?CCBBBB@@<@BBA?CAAAB@AABBB@@@DBB?;;:?AA=A=?@CA@ABB>A;;;;;*;5;;A?A@@@@#@@AAA8A9:999996<<@?@@+;??AA>B@FG@;00000@;?<@?BBCC?AACADGEFDBAAC;;;CB@@@BBB@:::?@<?BBBBDE?CB@@
@ATNG8:03685:01514
GATGGTAGTGTCATATGAGAGTGTGTACTCATTCGTTTCGGAAGAGACAGGTACGTTAATAGTTAATAGCGTACTTCTTTTTCTTGCTTTCGTGGTATTCTTGCTAGTTACACTAGCCATCCTTACTGCGCTTCGATTGTGTGCGTACTGCTGCAATATTGTTAACGTGAGTCTTGTAAAACCTTCTTTTACGTTTACTCTCGTGTTAAAAATCTGAATTCTTCTAGAGTTCCTGATCTTCTGGGTCTCTCTCTCACGCACTACCATCGAATCACGAAAGTCT
+
9;CD:==CCBBAC>>CCCCCBBBBBCAAACBC?BCBD=CC?C@CCCCCBB?CCCCA?C@C@?B?D@????@?BCA<?===;,;?199@A<ABBD@CCCABC@CBCCDD?CBBBEDCC@CBB?B?DDDG@@AA?ACCC=B@AACCCBCCCCCCBBB?BEDAAA>A@BBBBBBBBB@BBDDD8@9>9;;:;-<CCCC>DCCCBBCABA@CBCC5BBBBCAHACC@CCDBBBB@C?CCBCCC?BBCC=CBBBCBBBBBCCCDCCCCC?BBBCC?CCBB@??:?999
@ATNG8:03691:01510
GATGGTAGTCTCAGATAGTCTATAGTACTCATTCGTTTCGGTAGAGACAGGTACGTTAATAGTTAATAGCGTACTTCTTTTTCTTGCTTTCGTGGTATTCTTGCTAGTTACACTAGCCATCCTTACTGCGCTTCGATTGTGTGCGTACTGCTGCAATATTGTTAACGTGAGTCTTGTAAAACCTTCTTTTACGTTTACTCTCGTGTTAAAAATCTGAATTCTTCTAGAGTTCCTGATCTTCTGGGCTCTCTCTCACGCACTACCATCGAATCACGAAAGTCT
+
@@@;5;;;;<@@BC@B@;@;;B=BBBBB>><@9?;;;6;C5;6><;;CCC>A@B;>7@7:4=?<B>@@@?;;<=;437779'9@;?=AA9?;<:5;55.5@49:?CBB?CCBCBC@@?@BB?B>BBCBBCCB>BCBA?BBBBBBCCCBBBAAA??=@BA?CB=@<@?AA;;;BB?ABACC7A>B?BBCB=BHDCIGCCC;;<HFEE@DEFE5BBBBH@F@CDA;;;CBCC@E@CCCCCC@CABB=BCCBAACCCCAAACCCBC?CAAAB@BCDCBBB<B;;;
@ATNG8:03693:01484
GATGGTAGGAGTCACGTCGCACACGTACTCATTCGTTTCGGAAGAGACAGGTACGTTAATAGTTAATAGCGTACTTCTTTTTCTTGCTTTCGTGGTATTCTTGCTAGTTACACTAGCCATCCTTACTGCGCTTCGATTGTTTGCGTACTGCTGCAATATTGTTAACGTGAGTCTTGTAAAACCTTCTTTTTACGTTTACTCTCGTGTTAAAAATCTGAATTCTTCTAGAGTTCCTGATCTTCTGGCGCTCTGTCACGTCTGCTACAATCGAATCACGAAAGTCT
+
AABA<A>D?CCDAAACCCCCCDCCCCCBCBCC?AA@B=BC?B?BBBBBCD@CC????D?CBBB?B?BBBCBBBBB?@@@@?/><4;;;;/:@==9>?@<@A>><=>==;@A>>>AAA:??@<@<??????@A<@@>>:>@?5;;///==@A??;;7;?@8==5;5;==>=>=@@<>>@BC3@:>:=>BCB/>?@@B9>>A==<?><<8=>>?/@??@@<@<@A<AAAA===<@=D@@@>><<>>:;;==>?D@>>?;<<=??AB:888>?>9>@?ABBA<AA::
@ATNG8:03697:01494
GATGGTAGTATAGAGCTCTACATAGTACTCATTCGTTTCGGAAGAGACAGGTACGTTAATAGTTAATAGCGTACTTCTTTTTCTTGCTTTCGTGGTATTCTTGCTTAGTTACACTAGCCATCCTTACTGCGCTTCGATTGTGTGCGTACTGCTGCAATATTGTTAACGTGAGTCTTGTAAAACCTTCTTTTTACGTTTAACTCTCGTGTTAAAATCTGAATTCTTACTAGAGTTCCTGATCTTCTGGGCAGACTCTGCACACGCCTACCATCGATCACGAAAGTCT
+
::5505;<@CCBB>>>655<<<<<<@CAAA::59ABA=??<?<777=?<>4<;=79.7.799=7=677<<:75592:<<<<*::-5577.7827-6253894;//).::5:67896<<:9998>5<>?;855<9<=::5::7=9:9>777=;/--60--.2790618;=A??AAD6;7777'64:9:7777)79999)-(-9---689<8=<<1<:;;>;?<@@=AA???>>><@;@@AAAA=>66606//-333--/@@=A@@:>=>;???>==??@?AB:@@@?
@ATNG8:03700:01521
GATGGTAGCTCTGCTCTGACTTCGTACTCTTCGTTTCGGAAGAGACAGGTACGTTAATAGTTAATAGCGTACTTCTTTTTCTTGCCTTCGTGGTATTCTTGCTAGTTACACTAGCCATCCTTACTGCGCTTCGATTGTGTGCGTACTGCTGCAATATTGTTAACGTGAGTCTTGTAAAACCTTCTTTTTACGTTTTACTCTCGTGTAAAAATCTGAATTCTTCTAGAGTCCTGATCTTTCTGGATATGAGTGACTCGTGCTACCATTCGAATCACGAAATTCTATCACCC
+
45==7;AAA@C@E69;DBABD@CB@?665:5:355/4;5;9:>98A?A<AC??@?@-0//;7;:;;<<@BBBB?BCFEE3@>9==+0*/:09.38823949?AACC?B??@DFBB?@@A;?;=;;;?::;=???@====>:;:=788===<66////(//(/3;799>>???<<>>DD2B:>68////(/69999*//96769<//-333'2-//8385:;7;:99-----3389977.765/55-----.7;88;77CAB9;4650656069<666606*--99,,,2,
@ATNG8:03702:01516
GATGGTAGCGCATATCAGCGCAGCCCAGAAGATCAGGAACTCTAGAAGAATTCAGATTTTTAACACGAGAGTAAACGTAAAAAGAAGGTTTTACAAGACTCACGTTAACAATATTGCAGCAGTACGCACACAATCGAAGCGCAGTAAGGATGGCTAGTGTAACTAGCAAGAATACCACGAAAGCAAGAAAAAGAAGTACGCTATTAACTATTAACGTACCTGTCTCTTCCGAAACGAATGAGTACGATGAGAGAGCTCTCTCTACCATCGAATCACGAAAGTCT
+
@B@@:@<@A>?EAAABBBBACBCCC>CDD?CCEBBC?B@CBBDAAA?BB<?>?CCABBBB2BADCGCGAA@@@>8?A;;;<;(:5.52555&5;;6=>>B<??@@8<8996:@C<??BBAABBBABBDDCDDACCCC@CCBAAB>=9@?;;;@CCBCCBBB@BBBCCC?BB<9999?=@@?999:9=A@AA3;606///==EBA<A>;<;?;?8==CAA<@BBBDBB?A?AAA<AAA?B?@?CCBCCBAA?????AA888>>A@@<@??>>:>=AAA@?8A;;:
@ATNG8:03704:01518
GATGGTAGAGTATCATGTGTATCTTCAGAAGATCAGGAACTCTAGAAGAATTCAGATTTTTTAACACGAGAGTAAACGTAAAAAGAAGGTTTACAAGACTCACGTTAACAATATTGCAGCAGTACGCACACAATCGAAGCGCAGTAAGGATGGCTAGTGTAACTAGCAAGAATACCACGAAAGCAAGAAAAAGAAGTACGCTATTAACTATTAACGTACCTGTCTCTTCCGAAACGAATGAGTACACATCGTCGTGTCGTGCTACCATCGAATCACGAAAGTCT
+
6;=>7<;CCG>?>>B@@@AAB?>@:@>=?=@@@ABA>A?ABCCCCC?CC@C@ACC999999%;>CDCBBDCCCCF<AA::999*:@=@4;;09;;8;::<=BBBC@C?AA=@@A>ABBBBCCCDDCCDDCBB?AA@A?BBBBBB@?<@;?>>;@BBBACCA?AAAAAA>AA>A@@;>>???8=::4:<<=<+==:>888A@?@D:=:=ABB:>:=ACCB@CBBBBBB?C@CCC>CBB?BACCCDABB??@BBBCAAABBAAAAAE@BBAAA?BCBCA@?8@?>>
@ATNG8:03706:01511
GATGGTAGCGCGACGAGCGTAGACCCAGAAGATCAGGAACTCTAGAAGAATTCAGATTTTTTAACACGAGAGTAAACGTAAAAAGAAGGTTTTACAAGACTCACGTTAACAATATTGCAGCAGTACGCACACAATCGAAGCGCAGTAAGGATGGCTAGTGTAACTAGCAAGAATACCACGAAGGCAAGAAAAAGAAGTACGCTATTAACTATTAACGTACCTGTCTCTTCCGAAACGAATGAGTACCTCTCAGACGCTCGTCCTACCATCGAATCACGAAAATTCT
+
59@@8<ABC@AABBAB@A?>??999(4??;A555::6:8=<A774>4>;590---------#-0563;;;;;666/6849559'5:259>>?2C>C?@@@AA@A@@>@@BB=@@@>AABBBBBBCCCCCCCBB@CBBB?BBACCA984;?BAA@CBBBBCCC?CBBCAA?AB?BCC?BCCD>;5;;5;=AAB/>><@876@>>>D<@<@BAA;>;>ABBB?CBBBCDC=?=?AA;CCC>AA@BB@A>ABBDA@@?@@AA@@@<>>?=A>>>A;??BFBBAB9A=AA
@ATNG8:03709:01497
GATTAGTGTGTCTCTGAGAGTAGTACTCATTCGTTTCGGAAGAGACAGGTACGTTAATAGTTAATAGCGTACTTCTTTTTCTTGCTTTCGTGGTATTCTTGCTAGTTACACTAGCCATCCTTACTGCGCTTCGATTGTGTGCGTACTGCTGCAATATTGTTAACGTGAGTCTTGTAAAACCTTCTTTTTACGTTTACTCTCGTGTTAAAAATCTGAATTCTTCTAGAGTTCCTGATCTTCTGGTCTACTACACTGTACTCTACCATCGAATCACGAAAGTCT
+
==A:ACABBCCCBBABACCCCBBB?@@BBA;?:::6;A?C?BBDDCAA?ACBAA?A?CCCB?B@CCCCBBBBB?BBAAA0@@=??@A=BCCDBCCC?A@?@@@C@A?AEECDCEE@CBB>B?CCCCCAA@@BBBB>BBDCCBBADBBBBBBBB?CBB?BA?A?BBBBABCCF@BBAAA8@;@<9::::*;B@A@<CBCBCECBBC@CBCB2B@ABDGIGDC?BBBCDCD?C?BAABBA=AAB?CCCBDCBBACCDCBBDCCBB=?::::4:?=?AAA<A:::
@ATNG8:03716:01500
GATGGTAGGACGAGCGTCTGAGAGGTACTCATTCGTTTCGGAAGAGACAGGTACGTTAATAGTTAATAGCGTACTTCTTTTTCTTGCTTTCGTGGTATTCTTGCTAGTTACACTAGCCATCCTTACTGCGCTTCGATTGTGTGCGTACTGCTGCAATATTGTTAACGTGAGTCTTGTAAAACCTTCTTTTTTTACGTTTACTCTCGTGTTAAAAATCTGAATTCTTCTAGAGTTCCTGATCTTCTGGTATACACACTCGCTCGCTACCATCGAATCACGAAAGTCT
+
9;CC:CBB?BBBBC@@BCCDCCCC?CAAACCC=B99969C?D@CBBBDEE?EBBBB?B?CDCC?D@DCCC@BBDC;99999'9=8<>@A<ACBC?CAA=AB7:9ABCC@CDDCCCBA=ACC@C=BCCCCBBB?CCCC@CBBBBAAABBCCDCAAA>BBB?AA>A>BBCAABBBBABA@A@4@=B;::999::#;AAAB>CBDFCCDAAA@CDCC5CBBBD@B@BC@CBCCBAA?C?BABBBB>BBC@CCCBBBBCCCC???BBBBBB?BBBBA>BBCBBBB=BA??
@ATNG8:03719:01481
GATGGTAGCAGACGTGACAGAGCGCCAGAAGATCATGAACTCTAGAAGAATTCAGATTTTTAACACGAGAGTAAACGTAAAAAGAAGGTTTTACATGACTCACGTTAACAATATTGCAGCAGTACGCACACAATCGAAGCGCAGTAAGGATGGCTAGCGTAACTAGCAAGAATACCACGAAAGCAAGAAAAAGAAGTACGCTATTAACTATTAACGTACCTGTCTCTTCCGAAACGAATGAGTACGATGAGATCTCGTGTGCTACCATCGAATCACGAAAGTCT
+
//9:4:===;?;;;=>>>====;;;9<;<9:76-----(-79:8997:9494335<<;<<)546@>>EDBBBFD?C@AAHKK5CB>A5;;;*:??@AA@BCCCBA=C@CF@C@@>@BBCCCCEBCDDCBBBC?BBBC?A@@?>>;=9@=@AB?BCCCBAAA?CDAAAC?BB@BBA499<<<3:8818ADDE/@@<A788@@@BD;@;@AAA:>:>>BCC@CCAA@@@:>;@AA<AAA?ABBBDCAA@BBBBBBBB@@@@@B=?>D9>>::;<??@@CED>CA::
@ATNG8:03674:01546
GATGTAGAGAGACTGTAGCGCACCCAGAAGATCAGGAACTCTAGAAGAATTCAGATTTTTAACACGAGAGTAAACGTAAAAAGAAGGTTTTACAAGACTCACGTTAACAATATTGCAGCAGTACGCACACAATCGAAGCGCAGTAAGGATGGCTAGTGTAACTAGCAAGAATACCACGAAAGCAAGAAAAAAGAAGTACGCTATTAACTATTAACGTACCTGTCTCTTCCGAAACGAATGAGTACGTGTGCGACGTGTCTCCTACCATCGAATCACGAAAGTCT
+
;;456=====>>>>=;;;=?;;;>8<<<;>AAA??<?>AA@A><<8>>8?>?@AABCCC+?89>2736:9222,226@FDD1@B@D@CCC:B@@<A;::BA@CE?B?AA=ABB=@?BBCBCCBBBBAB;<;?AAAA?BCBBBCCC>C?A@@<@BC@A?@??BCBBBC@BB=???490=88.5..(/////.#-527...338::586577=4848>BAA?BA@ABBB<@=>?=5<=;/777773778?=<;A>=>=>A;<<<@AA=>;87<6::??BAA=A999
@ATNG8:03679:01544
GATGGTAGATATATGCACGCTCTACCAGATGATCAGGAACTCTAGAAGAATTCAGATTTTTAACACGAGAGTAAACGTAAAAAGAAGGTTTTACAAGACTCACGTTAACAATATTGCAGCAGTACGCACACAATCGAAGCGCAGTAAGGATGGCTAGTGTAACTAGCAAGAATACCACGAAAGCAAGAAAAAAGAAGTACGCTATTAACTATTAACGTACCTGTCTCTTCCGAAACGAATGAGTACACATCGTCGTGTCGTGCTATCGAATCACGAAAGTCT
+
=<==9<<<BB=;;;;;;<=>?>??=49::848@@::396=@:BBBC?BC?C>@?>98888$71777998>>99=086>:999(9>6?.999&5;<4;<;<@>;?@?B=@A>;;929998:AABCHFGCBBCC?BB@?<@@>>?@??<@?C;;:;CAAADDD?ABBAAA?BC?CBB>AA???8?@@;::::::&:>:>;;;A@@@A<@7;;?>8=8==B@@=@B@@@BC@C@DAD>BBB?AABCACCCCCCCCCBBB@999???ABAAAC>@@AA;;;0<@;;
@ATNG8:03686:01574
GATGGTAGTGATACAGATCAGACACCAGAAGATCAGGAACTCTAGAAGAATTCAGATTTTTAACATCGAGAGTAAACGATAAAAAGAAGGTTTTACAAGACTCACGTTAACAATATTGCAGCAGTACGCACACAATCGAAGCGCAGTAAAGGATGGCTAGTGTAACTAGCAAGAATACCACGAAAGCAAGAAAAAGAAGTACGCTATTAACTATTAACGTACCTGTCTCTTCCGAAACGAATGAGTACTGCGTCTCACTCTCGCCTACCATCGAATCACGAAAGTCT
+
=>?=4955596;;>@@@CEDBBBBB?AAA>?944337<233;>;:3,3717433388878)539:867..-8555,2,---777(44(.(255)522+22228666615033....27776>>>=<<ABA@ACC?BBFF?:9:@@A:::*;=A9839?>>>>BD>BAAB:949B:??;5888::/988188887)7<7>=>>BB>>>:>9====5;5;D@AA=@A@@?AA5928<<6;=;9><?@@@@A@A9;;AAABAABBBA<@;;7;ABBE>AACBBAA<@;;;
@ATNG8:03688:01561
GATGGGTAGCGCACACATAGATACAGTACTCATTCGTTTCGGAAGAGACAGGTACGTTAATAGTTAATAGCGTACTTCTTTTTTCTTGCTTTCGTGGTATTCTTGCTAGTTACACTAGCCATCCTTACTGCGCTTCGATTGTGTGCGTACTGCTGCAATATTGTTAACGTGAGTCTTGTAAAACCTTCTTTTTACGTTTACTCTCGTGTTAAAAATCTGAATTCTTCTAGAGTTCCTGATCTTCTGGATAGCGACGCGATATACTAATCGAATCACGAAAGTCT
+
669>@/56666DDEDBBBCBA;99@==>==<=C499BC=BC@DAH;::B==;?C=AA<@9@<=?:E?B@A955<<:5433333#7;83344(3355.555.5>166=@??:@ABA@@;:6;BA<@=A@AAAAAC@BBBC>BCA;;;;;;CCBACB@@<@@@9@A;?9?@A?<;>00+//444&4.5595999'9?@AB=A?@@@99:999====,=>>9979>CC?;;:BBAB?B?CCBBBB?:;;8;:BB;:::9:?>@@A@9:9?BBCD=??AACCC<CBBB
@ATNG8:03691:01579
GATGGTAGCTATACGTATATCTATGTACTCATTCGTTTCGGAAGAGACAGGTACGTTAATAGTTAATAGCGTACTTCTTTTTCTTGCTTTCGTGGTATTCTTGCTAGTTACACTAGCCATCCTTACTGCGCTTCGATTGTGTGCGTACTGCTGCAATATTGTTAACGTGAGTCTTGTAAAACCTTCTTTTTACGTTTACTCTCGTGTTAAAATCTGAATTCTTCTAGAGTTCCTGATCTTCTGGGTGTTCAGCGAGTATCTACCATCGAATCACGAAAGTCT
+
;:;@:B=CBB@BCBCDBBBECCDBBCA;ADDD@BBBE>CC=@>@BBBCCB@CBAAA>A>ACCC@B>BBBDBBBBC>@=9:8'77)..88.6=BB?AA?;?@;99==;:7:AAAAD@@;>>><@<;;;@@;;;<AAAA<?88///69<>@@@;;;>:>==:=B=@<@@@@@@@::7;>>BB5@<@;??AAA/??8880679///;96:4;==2=?><<171//*/77=@@@<@<??;;;B;>>AA:;;;<??>???;;;=>>BE>E>>>@7;;@;;;B;B;::
@ATNG8:03699:01557
GATGGTAGCGCGACGAGCGTAGACCAGAAGATCATGAACTCTAGAAGAATTCAGATTTTTTAACACGAGAGTAAACGTAAAAAGAAGGTTTTTACAAGACTCACGTTAACAATATTGCAGCAGTACGCACACAATCGAAGCGCAGTAAGGATGGCTAGTGTAACTAGCAAGAATACCACTAAAGCAAGAAAAAGAAGTACGCTATTAACTATTAACGTACCTGTCTCTTCCGAAACGAATGAGTACTGCGTCTCACTCTCGCCTACCATCGAATCACGAAAGTCT
+
9;<:>@@:56>>>CLDCB@<=<00+/995:BBCCA@@=@@?>?BB?BB?B>@??@@AAAA(A>BBBCCCCBBBB=@@BCDFD5AA=A<@ABA2BAB?BA@@CCCEC>A?BC@BAA>ABBBBCBBCCDFAAAA@?@ECC@BA@@CCCB@C@CA@?AEEFCBCB@CBBCBB?BC?BBB>??AA@9@A@;>====,<=9@888?>BAA=A;?@@A7;7:?CBC@DCAA@BB@C?CBB>BBB>AAABBBCBBBBAA@BBBBCCBBB?BCF@BAAAA>@@ABAA@<@@;:
@ATNG8:03701:01540
GATGGTAGGTGCACATGAGTGTATCCAGAAGATCAGGAACTCTAGAAGAATTCAGATTTTTAACACGAGAGTAAACGTAAAAAGAAGGTTTTACAAGACTCACGTTAACAATATTGCAGCAGTACGCACACAATCGAAGCGCAGTAAGGATGGCTAGTGTAACTAGCAAGAATACCACGAAAGCAAGAAAAAGAAGTACGCTATTAACTATTAACGTACCTGTCTCTTCCGAAACGAATGAGTACACATCGTCGTGTCGTGCTACCATCGAATCACGAAAGTCT
+
ABBB?CDC@CCDCCCCBBBCCCCBB?A@@?ABBBBC?B@CCCCCAA?BF>B>ABDDDEDD1B?BCCCCCCCCCC=A>==>>>,>B=C4:::-;A?:@BCBCBABB<><>B>ABB?BB@ABBCEDCBBBBBBB?A@AD?BAA??===8?;?@@=@BBBBCBB?BBCA@A?BD>@A@;??;==7?<<788888(7>8>788??A@@<?;@DDD;?;@@CCD@CCABACB@B?BCC=CBC?BB@@@BABCBBBBBCCBAABC@@?BBB=ABBBB>BCCCBBB>BB>>
@ATNG8:03717:01547
GATGGTAGTACATGATAGACGACACCAGAAGACTCAGGAACCTCTAGAAGAATTCAGATTTTTTAACACGAGAGTAAACGTAAAAAGAAGGTTTTACAAGACTCACGTTAACAATATTGCAGCAGTACGCACACAATCGAAGCGCAGTAAGGATGGCTAGTGTAACTAGCAAGAATACCACGAAAAGCAAGAAAAAGAAGTACGCTATTAACTATTAACGTACCTGTCTCTTCCGAAACGAATGAGTACGAGAGTCAGAGCAGAGCTAATCGAATCACGAAAGTCT
+
9445.55<5//////:9:<>;;<=>:=;747//////5;4:7::3333-3;,3,3;<995555#57@999>@B?;>@;@966<<;(<@8@=B@@0BBB@CCDBBABBA?C?AA>??>9>AABCCCCCBBBBBACC@D;;;@C@;;;::92;>B;:7:ABAA@@@=@@@A@@;;959//)//////(//75;<<89)682722599::=5;5;;;>8<6<<C@A=@;;;BBA?A?AAB<AAA?BBBBBBBBAAAB99:BD????BBA??:==??7;;BBBBB=A;;;
@ATNG8:03717:01574
GATGGTAGCTCTGCTCTGACTCTCGTACTCATTCGTTTCGGAAGAGACAGGTACGTTAATAGTTAATAGCGTACTTCTTTTTCTTGCTTTCGTGGTATTCTTGCTAGTTACACTAGCCATCCTTACTGCGCTTCGATTGTGTGCGTACTGCTGCAATATTGTTAACGTGAGTCTTGTAAAACCTTCTTTTATGTTTACTCTCGTGTTAAAAATCTGAATTCTTCTAGAGTTCCTGACTTCTGGTGTCGTCTATCATGTACTACATCGAATCACGAAAGTCT
+
ACCB@CBBC@FCCCCCCBBBCBBBBBCCCA??;?@@@<@C@D@CCDCCHCACDBBC?C@DDBB?C@CCCBBBBBC?AAAAA2AC@AABB;@@BB?CBB?AA>@CBBBC@CCCDDCBB?BCC?C=CDCCCCBC?AAA@<@???BBBABBBBBBCBC?BBC@@?=?@BBBBBCCCC@BBBBB6;5;=;;;<.;CBCC?CCCCBBCBBCAEFEF5B@@AB=@;@B6;:CBABA@B?BCBCC?B?@7;;@@BBBBBCCCCCLCBBBC;;;CC?AACBCCE>BBBB
@ATNG8:03719:01545
GATGTAGTAGTACACTAGTCATACCAGAAGATCAGGAACTCTAGAAGAATTCAGATTTTTAACACGAGAGTAAACGTAAAAAGAAGGTTTTACAAGACTCACGTTAACAATATTGCAGCAGTACGCACACAATCGAAGCGCAGTAAGGATGGCTAGTGTAACTAGCAAGAATACCACGAAAGCAAGAAAAAGAAGTACGCTATTAACTATTAACGTACCTGTCTCTTCCGAAACGAATGAGTACACACTCTCATATGACACTAATCGAATCACGAAAGTCT
+
DDBBBBCDCCCICCCCCCCDCBBB@BDF@DDCCA@=@=@@CCBBB?CC@C?CCDBBBBB2B?BBCABBCC99929@@BBAA0>A;@.:::*;<B?@@@BBBBCC?C?BB?BCC?BBBBBBBACCCCCBBCB?A@A@>@@@@@@@@<A@A@@>ACCDCDBB?BBBBAB@BD>???:??<=<4:;:4=====/;=7=888AA@;;8<=??@D:=:>ACAA>ABAAABB?D?BBB>BBB?AADCCAAABB>>>??@>>>BBBCCCC?BBBD>AABAAAA=@A::
@ATNG8:03672:01608
GATGGTAGCGCATATCAGCGCAGCCCAGCAAGATCAGGAACTCATAGAAGAATTCAGATTTTTAACACGAGAGTAAACGTAAAAAGAAGGTTTTACAAGACTCACGTTAACAATATTGCAGCAGTACGCACACAATCGAAGCGCAGTAAGGATGGCTAGTGTAACTAGCAAGAATACCACGAAAGCAAGAAAAAAGAAGTACGCTATTAACTATTAACGTACCTGTCTCTTCCGAAACGAATGAGTACGATGAGATCTCGTGTGCTACCATCGAATCACGAAAGTCT
+
BBCC@BACCDCC@CB=BBBB@>000*00//3///94/)/398///:::388,3,37833333$34989::;;::98/8333333$3917,333&37728=377><<=5717716//).335@BAABABA@@B9949@??:?A=665//+0;@?B>BBBBBB;;6:>><==:::5:=<7<;878)2664555555$3735...77866,2,2866/5/56BBB?BB@@ABB@C@CCC>C@?=?BBBCCBBB@A>>>A@>>>=?::;?==9=>@>>;>?>>CCC=B;;;
@ATNG8:03672:01628
GATGGTAGCGCGACGAGCGTAGACCCAGAAGATCAGGAACTCTAGAAGAATTCAGATTTTTAACACGAGAGTAAACGTAAAAAGAAGGTTTTACAAGACTCACGTTAACAATATTGCAGCAGTACGCACACAATCGAAGCGCAGTAAGGATGGCTAGTGTAACTAGCAAGAATACCACGAAAGCAAGAAAAAGAAGTACGCTATTAACTATTAACGTACCTGTCTCTTCCGAAACGAATGAGTACTATGTAGAGCTCTATACTAATCGAATCACGAAAGTCT
+
BCCC@DCDBBBCCCCCBBBBDCCBC;CCC?CCCCBB>B>BBBAAAC>AA>A>BBBBAABA1A>A@AAAB@@<==6>?BCCCD5AA@E8;;<6<BA?@@@CDBBBB?B@BC?BBB=??BBCCCCDDDDBBBBD@DCCC>A@@@BBBB@B?B??<@BAAACCC?CCCBBB?BD?888;??9990:::488888(8>:?888A@@=>:=<????<?;>>A@@=@BBABBB>A>ACD?CBB?AAACBCBAB>@@AAAA===AA===?@<>>>>9=<AA???9??99
@ATNG8:03677:01582
GATGGTAGTATCTGTCTACGAGAGCCATAAGATCAGGAACTCTAGAAGAATTCAGATTTTTAACACGAGAGTAAACGTAAAAAGAAGGTTTTACAAGACTCACGTTAACAATATTGCAGCAGTACGCATACAATCGAAGCGCAGTAAGGATGGCTAGTGTAACTAGCAAGAATACCACGAAAGCAAGAAAAAGAAGTACGCTATTAACTATTAACGTACCTGTCTCTTCCGAAACGAATGAGTACTACTCTCAGAGACACACTACCATCGAATCACGAAAGTCT
+
45:=8=<<<=669@B@@@BABBDCB<:<E?BAAA::6:<@@ABBAB>BB?B?AA@:;;::);:>>>B>>>;;:=765;BBCB5BB=B4;;;*9>=:????;A<:?:>>@?;@AB588CBCA@AAAA@CDBBB?B>>>=><===A;=8><?9:79CAABBBB?BBCBBB?CC@>>><<;;::(555-59;;;.=@;@:;;>>@@C=B:=>=B<@<@AB@@>@A@@::9?@;:::8:AB?BBBBCAAABBBBBCBDBB??A??>>>B<@@@BB====AEFD@CC@@
@ATNG8:03679:01589
TATGGTAGATATATGCACGCTCTACCAGAAGATCAGGAACTCTAGAAGAATTCAGATTTTTAACACGAGAGTAAACGTAAAAAGAAGGTTTACAAGACTCACGTTAACAATATTGCAGCAGTACGCACACAATCGAAAGCGCAGTAAGGATGGCTAGTGTAACTAGCAAGAATACCACGAAAGCAAGAAAAAGAAGTACGCTATTAACTATTAACGTACCTGTCTCTTCCGAAACGAATGAGTACTGTATCTATGTGTGCGCTACCATCGAATCACGAAAGTCT
+
445<7<=>A>ABCCCCCCBCBBCCC@BBB@DCCB@?<?;?BCCBCB?A@295;?@;;;;:$98@BCBBBDDBBA8??;;;;;*;=;=594(48838?;;;@A@B;?<?B?BCC<?@BCCDCCCCBBCBBAA?A@@@D>B???@@??9@=A;;6;CAAACBB?CBBBBB<>?>>>><>>BCE;====:::::):<9>878>>>@B<?;?@AA;>;>ACCC@CCCCBDC=@=@BB=@@?@BBBDDDB>?>BBCBBBBBBAAAB??;>;?>?>?:>===BBD=B;<<
@ATNG8:03687:01610
GATGGTAGTGTGTCTCTGAGAGTAGTACTCATTCGTTTCGGAAGAGACAGGTACGTTAATAGTTAATAGCGTACTTCTTTTTCTTGCTTTCGTGGTATTCTTGCTAGTTACATTAGCCATCCTTACTGCGCTTCGATTGTGTGCGTACTGCTGCAATATTGTTAACGTGAGTCTTGTAAAAACCTTCTTTTTACGTTTACTCTCGTGTTAAAAATCTGAATTCTTCTAGAGTTCCTGATCTTCTGGAGATACACATGATACTCTACCATCGAATCACGAAAGTCT
+
5599.56<<=B>9////7//4498845444394:;<<6<C?B>ABCBCBB@B<;:B=B;@?BA=B>@:59@995?799:::*4<.45>>7;<<?A@<@>:;6;@@>BEAFGEH=;;A@ABB?B>BBBBBBCB>BBBC?ABEECCCCDBBBCBBBB@A@?=?B?B=??A@@@BAB=?00000'0)0)//;<<+<<@??4;;;;;;<@<=:>>>=*=996;6;=AC@@;;;@?B5:6:@??==488:4:@BBDDCCCBBBCBC@@@??AC::9B>????CCB=CAAA
@ATNG8:03688:01583
GATGGTAGCACGAGTCACTCATATCCAGAAGATCAGGAACTCTAGAAGAATTCAGATTTTTAACACGAGAGTAAACGTAAAAAGAAGGTTTTACAAGACTCACGTTAACAATATTGCAGCAGTACGCACACAATCGAAGCGCAGTAAGGATGGCTAGTGTAACTAGCAAGAATACCACGAAAGCAAGAAAAAGAAGTACGCTATTAACTATTAACGTACCTGTCTCTTCCGAAACGAATGAGTACGTGTGCGACGTGTCTCCTACCATCGAATCACGAAAGTCT
+
55<;6;@@@@966@@@>?@?;666>9<=>7;;==5;7:=AAC@@?CABA?B?::997CCC1C?BA@ABBAAABC;==;;;;;*9@;@2;;;6;BB?CCCDCCCCB@B@CC?BBB<>>BBBABBCBBBBCCBB?BCCC?BBAA@@?>9@?A;:::DBBBCBB@BBAABB@CC?AA@9=>89928>>:88888(8@:?888@???>;><@@@@=A=CBC@@=@BBCBAC@C????<?AB>ABBBBBBBBB>>>A===;;:AAA=@@@;===AD;>>BCCBB=B:::
@ATNG8:03690:01593
GATGGTAGACACGTGTGCTCTCTCGTACTCATTCGTTTCGGAAGAGACAGGTACGTTAATAGTTAATAGCGTACTTCTTTTTCTTGCTTTCGTGGTATTCTTGCTAGTTACACTAGCCATCCTTACTGCGCTTCGATTGTGTGCGTACTGCTGCAATATTGTTAACGTGAGTCTTGTAAAACCTTCTTTTTACGTTTACTCTCGTGTTAAAATCTGAATTCTTCTAGAGTTCCTGATCTTCTGGACGACGCGCACTGACACTTACCATCGAATCACGAAAGTCTT
+
///9)//=@DCAA<><;;;?;;;=>=;;;AAB?BABC>BFGEDCDBBB@@<A????<@9>>BB?E?AA?>?==:@<@@DED/;:4:888(7@@@<AA>:>=5;886<<2:;==AACB=888=A=BDBA:::A<B@@>6:8<<<<::;??>?>;::6///777171888>;;;@?:;;;::-:4:5;6<<<,<<:::+//;7769<::1888)5:::=9?=BD=@?@;;;>=A===667<799>=A@>>>@@@@@A@@@BC>><>;68898=-//66677.677:3
@ATNG8:03694:01612
GATGGTAGCTATACGTATATCTATGTACTCATTCGTTTCGGAATGAGACAGGTACGTTAATAGTTAATAGCGTACTTCTTTTTCTTGCTTTTCGTGGTATTCTTGCTAGTTACACTAGCCATCCTTACTGCGCTTCGATTGTGTGCGTACTGCTGCAATATTGTTAACGTGAGTCTTGTAAAACCTTCTTTTTACGTTTACTCTCGTGTTAAAAATCTGAATTCTTCTAGAGTTCCTGATCTTCTGGACAGAGTGTGCAGATACTACCATCGAATCACGAAAGTCT
+
>A9505<=<<<?;666<;::>==<<<54555:5;8=><<<9<,//77;;::=?BAAA?B>BBBC?C7B?;:///8626=;=;,>=6:2522&2>=><ABB>>?:>77878:?>A>?>9818;;;A=>>>@>>=B;?>==8;;;A@A@>99::9///8465778:5:=A@@@???BC;AABDD6>:=49::::*;<<DD:;;;;;>>===8====+=;;;=:>=@B=BBD?>>>;@=ACBA::8:>@;:;;AA;;;==?@>>>AB@@@;?>>>A<??AB>==8=;;;
@ATNG8:03694:01622
GATGGTAGCGCACACATAGATACAGTACTCATTCGTTTCGGAAGAGACAGGTACGTTAATAGTTAATAGACGTACTTCTTTTTCTTGTCTTTCGTGGTATTCTTGCTAGTTACACTAGCCATCCTTACTGCGCTTCGATTGTGTGCGTACTGCTGCAATATTGTTAACGTGAGTCTTGTAAAACCTTCTTTTTACGTTTACTCTCGTGTTAAAAATCTGAATTCTTCTAGAGTTCCTGATCTTCTGGAGATACACATGATACTCTACCATCGAATCACGAAAGTCT
+
=@>B=B<=;;@A>BCCCBACBB@@;95;:<AB?;;;C=CB791659<<;;8;@9:9@C@BBAA=@<==0//7777<044;::'8;137<=<5<8894>:A<AA7<><@BC@BBBBBB@@?@BB@C@JHBCBBAA=ABBC>BBCCC:;:DCBBBBA@@;@AB8;;@C?CA@ACBCCDACDBBB:B?A<?@>@>,>?::;6;AA@@@@;<;?BBBB2BBBBB>B?AA?ACBA@;;6;>ACBBCB@BCEADCBBCCCCCBDCCBBBBCCB?BBBBB?B>?>BBB<BBBB
@ATNG8:03695:01618
GATGGTAGTCTCAGATAGTCTATAGTACTCATTCGTTTCGGAAGAGACAGGTACGTTAATAGTTAATAGCGTACTTCTTTTTCTTGCTTTCGTGGTATTCTTGCTAGTTACACTAGCCATCCTTACTGCGCTTCGATTGTGTGCGTACTGCTGCAATATTGTTAACGTGAGTCTTGTAAAACCTTCTTTTTACGTTTACTCTCGTGTTAAAAATCTGAATTCTTCTAGAGTTCCTGATCTTCTGGACGACGCGCACTGACACTACCATCGAATCACGAAAGTCT
+
66;;:?;<ABBBCCAB@@@;?EBBBB<:::>@=?AAC<AA?C@BBBBGCC@CBBAC?C?AABB>B@CCBBBBEBB?@AAAA2@A6::A@998:?:??A=@@6:;9>>B79;BB@@AB?BBC@C@CCCC;;;A<@@@B?C;;;@@AAB@@@ABA@@>@A@=?B3:3:9;;;:;@@>B;;;;.;;A;AAAAA,@@@BC=CCMBBBCCBBACDHD5D;;;B@B@DH?BA@@>00-0<@@AC=@=?AC@CBDEICCBBDBBBCCAAACC@CBBCB?CCCCCCF?DBAA
@ATNG8:03697:01598
GATGGTAGTGATACAGATCAGACACCAGAAGATCAGGAACTCTAGAAGAATTCAGATTTTTAACACGAGAGTAAACGTAAAAAGAAGGTTTTACAAGACTCACGTTAACAATATTGCAGCAGTACGCACACAATCGAAGCGCAGTAAGGATGGCTAGTGTAACTAGCAAGAATACCACGAAAGCAAGAAAAAGAAGTACGCTATTAACCATTAACGTACCTGTCTCTTCCGAAACGAATGAGTACTGCGTCTCACTCTCGCCTACCATCGAATCACGAAAGTCT
+
<<:>5;<<@@<B<>=CCCCD:66;>7:;?<<;A;;>:>8<@B=<;A=33/3697733333$24::::::@AAA@686<@@@>0:B8B5@@@7ABB?BCCCCBCCCAD@BB@CFE>B???AAABBBBBB:;:B@BBBD>@@A@@A@A;@<@;;7;CAABCBC@BBBBBB?BC<999599AAA;???<<=<<=+6716///69AAE;>;><??<?<??CBB@BCBCDCC?A?ACC>CCD?BBABBBBBBBBCDCCBBBCCBCCABBB>??CCA=@9::AAB=CBCA
@ATNG8:03670:01674
GATGGTAGTCTCAGATATCTATAGTACTCATTCGTTTCGGAAGAGACAGGTTACGTTAATAGTTAATAGCGTACTTCTTTTTCTTGCTTTCGTGGTATTCTTGCTAGTTACACTAGCCATCCTTACTGCGCTTCGATTGTGTGCGTAACTGCTTGCAATATTTGTTAACGTGAGTCTTGTAAAACCTTCTTTTTACGTTTACTCTCGTGTTAAAAATCTGAATTCTTCTAGAGTTCCTGATCTTCTGGTATACACACTCGCTCGCTACCATCGATTCGAGGAAGTCT
+
B;958=55;CBDBC;;6B=>=C:;:BA;ABB?@;;>8==;?;ABBCB;@1:./:::3:)0/7719155:;<<<>?:==@>B1=B>@@CC;;995.555.5:0555=:;7;<=@??@A<@@?<@=CB@@A@?@<?BCC?CBCB@>:..)..-550--/5:333(3:28-33////<;<59559;+97<455555$5:::>6><<;>>?>9=.9494'4>>>@?@?CC@BCBBA;;5;:=>>A@?=@CJGGCCBBCAA@BAAACA@@CBC@CBDDBB?BBBB?B?BBBB
@ATNG8:03671:01638
GATGGTACGCACACGAGGATCTCATCGTACTCATTCGTTTCGGAAGGGACAGGTACGTTAATAGTTATAGCGTACTTCTTTTTCTTGCTTCGTGGTATTCTTGCTAGTTACACTAGCCATCCTTACTGCGCTTCGATTGTGTGCGTACTGCTGCAATATTGTTAACGTGAGTCTTGTAAAACCTTCTTTTTACGTTTACTCTCGTGTTAAAAATTCTGGAATTCTTCTAGAGTTCCTGATCTTCTGGATATGAGTGACTCGTGCTACCATCGAAATCACGAAAGTCTT
+
97//)///-8222,---(,26///7///99<555.5:;<)44.4.4;4<<<=:===661579955.554556<>;;:::;;;)--0---(///;8>>;6;@-0008//)/9999337.3388947777779;+//56(-/....55555522228/22259949275558;9995///98+869---;;;(//.77.75558;:<<<37777'5.56728374662.--4--.4;388;;==055;677;AAAA;77:<766666:A<;66866.3332777,7223+
@ATNG8:03676:01646
GATGGTAGCACACGAGATCTCATCGTACTCATTCGTTGGAAGAGACAGGTACGTTAATAGTTAATAGCGTACTTCTTTTTCTTGCTTTCGTGGTATTCTTGCTAGTTACACTAGCCATCCTTACTGCGCTTCGATTGTGTGCGTACTGCTGCAATATTGTTAACGTGAGTCTTGTAAAACCTTCTTTTTCGTTTACTCTCGTGTTAAAAATCTGAATTCTTCTAGAGTTCCTGATCTTCTGGATACACTCATGTGCACCTACCATCGAATCACGAAAGTCT
+
CCAB@BCCBBCCCBCCCCDCBBCCHCICCGGC@CBB@B@CACCCCCCB@BCBBB?B@BCBB?C>A@AADCCCA?AACCC3<<5;;=;4;AA@;>?B>BB>AAG>>>:==AA?A@@:@??<?<@@@?===>=AAAA;>;<<=<:::@@A@;;;?:;;;>AA<@;@AAAAAA@?;????@6?<A<99999+9<>>166@<<=@A>><@@@@/??@@B=A:=><A?AA?@@;A<@@@A>>9=@@<@A@=><<>:::B@@??<>=?:<<=?@<?>>=>;;49996
@ATNG8:03687:01666
GATGGTAGCGTAGCGAGTGTGTATACCAGAAGATACAGGAACTCTATGAAGTAATTTCAAGATTTTTTTAACACGAGTAGTAAACGTAAAAAGAAGGTTTTACAAGACTCACGTTAACAATATTGCAGCAGTACGCACACAATCGAAGCGCAGTAAGGATGGCTAGTGTAACTAGCAAGAATACCACGAAAGAAGTACGCTATTAACTATTAACGTACCTGTCTCTTCCGAAACAATGAGTACGTGTGCAACGTGCTCCTACCATCGAATCACGAAAGTCT
+
?@:;.5////////97995555/777)///278///66)/)//9667771786166.--(--777788#717<;993//6///(///////$/949(222&28838:256>>57.5187175535579A@@BBCCBCBBBB@BBBB:;:CC???A8@<A;;5;BAA@>?C=AAB???=@A=ABB?BCCBF>9998??;;==BEAE@DBBB?B?BADCC@CCCCABA=A=@@@;@A<AABBAAA??99:AA?ACCBCAA;>>B=A===A=A>>>===7=@?>
@ATNG8:03696:01676
GATGCATATCAGCGCAGCCCAGAAGATCAGGAACTCTAGAAGAATTCAGATTTTTAACACGAGAGTAAACGTAAAAAGAAGGTTTTACTAAGACTCACGTTAACAATATTGCAGCAGTACGCATACAATCGAAGCGCAGTAAGGATGGCTAGTGTAACTAGCAAGAATACCACGAAAGCAAGAAAAAGAAGTACGACTATTAACTATTAACGTACCTGTCTCTTCCGAAACGAATGAGTACGTGTGCGACGTGTCTCCTACCATCGAATCACGAAAGTCT
+
CCBAB@@@@;CCAAABCCA=B@@<@AB@?@7>8AAB????:@@<@=88888;;9)86:;::88===B=5;88:===+==9@7@BB1B<@A;??<<>?<;@=@5446@<A:>>?:;5225;;=>DA@@;@BBB????BBBCE<><>;;;@A>>>A@@<????BB?BB<@?B?BCBBC=AA@<99999(9@;=??B???B??=?@CC==6;5;==;;5;>>;;:>:=:>@E:>BB>BABA???:99??BBBBBB?;888:>>=:>?;;;=>==?===5==;;
@ATNG8:03701:01637
GATTTCGTGATTCGATGGTAGCGCACACATAGATACAGTACTCATTCGTTTCGGAAGAGACAGGTACGTTAATAGTTAATTGCGTACTTCTTTTTCTTGCTTTCGTGGTATTCTTGCTAGTTACACTAGTCATCCTTACTGCGCTTCGATTGTGTGCGTACTGCTGCAATATTGTTACGTGAGTCTTGTAAACCTTCTTTTACGTTTACTCTCGTGTTAAAAATCTGAATTCTTCTAGAGTTCCTGATCTTCTGGACGCGCGCACTGACACTACCATCGAATCACGAAAGTCT
+
;::=4959;9;499:==;>>>95955;<<;<A@@@@A::5><669*0/:=3=?:?;@@@?BBB487=3944.44458<6;7;>;;;CD=9;;;;*9?:@@AA<@@@A5:8=9;?577CC>><<777773988<85:5@;555:55-555517;<=>:::8AA==99--)---(-/)96<====?==74455)5.5.5555&5;444)4:;<<55499-3333$38;9<9<:>>9555;;<;7<0444449.44=5::<<<;554;:73339:9;8=885948222555'....
@ATNG8:03703:01631
GATGGTAGTCTCAGATAGTCTATAGTACTCATTCGTTTCGGAAGAGACAGGTACGTTAATAGTTAATAGTCGTACTTCTTTTTCTTGTCTTTCTGTTGGTATTCTTGCTAGTTACACTAGCCATCCTTACTGCGCTTCGATTGTGTGCGTACTGCTGCAATATTGTTAACGTGAGTCTTGTAAAACCTTCTTTTTACGTTTACTCTCGTGTTAAAATCTGAATTCTTCTAGAGTTCCTGATCTTCTGGTCTACTACACTGTACTCTACCATCGAATCACGAAGTCT
+
@@00)//77//5597;;7/////:<<<;4433-3555)55497<//07//)/777:6<9B<<A6<6<80/////43-3/999'98)///66.6//3,33733,39,33855;9<<;/////)/<93:6<<<<;;55159;;7<<;;;>>=7;;;00///)///39;7;-44<555<<<745499+949.55555$45;=>7>;;;665555.555&5/9//)/)/;277:494938055;=::655>9;666=;;556?@A<>BB@9:49:99<:@00000*/0>9
@ATNG8:03718:01643
GATGGTAGCGAGCGAGTGTGTATACCAGAAGATCAGGAACTCTAGAAGAATTACAGATTTTTAACACGAGAGTAAACGTAAAAAGAAGGTTTTACAAGACTCACGTTAACAATATTGCAGCAGTACGCACACAATCGAAGCGCAGTAAGGATGGCTAGTGTAACTAGCAAGAATACCACGAAAGCAAGAAAAAAGAAGTACGCTATTAACTATTAACGTACCTGTCTCTTCCGAAACGAATGATACGATGAGATCTCGTGTGCTACCATCGAATCACGAAAGTCT
+
4499.56==CCA?996=>>;;;;5505==7655;8829488;;99858838*//8833333$31788==<;;700*/6/////$//(/(///&/68389:98757806/5:7<7825666ABBCCCCDCCCCB?CDDD?CCB@A@994;@C@@=@BBCCCCB?BBBBBC@??<?BC@A@:::,7;;5;77789'6=48/./96;8/)/(.5::*/,/;A00,;B@;;;B?B?CCC<A;:78AA????::9AAABBBCBAAAAABBB?>A=8838ABC@A@;@@@@
@ATNG8:03673:01680
GATGGTAGAGAGACTGTAGCGCACCCAGAAGATCAGGAACTCTAGAAGAATTCAGATTTTTAACATCGAGAGTAAACGTAAAAAGAAGGTTTACAAGACTCACGTTAACAATATTGCAGCAGTACGCACACAATCGAAGCGCAGTAAGGATGGCTAGTGTAACTAGCAAGAATACCACGAAAGCAAGAAAAAAGAAGTACGCTATTAACTATTAACGTACCTGTCTCTTCCGAAACGAATGAGTACCTCTCAGACGCTCGTCCTACCATCGAATCACGAAAGTCT
+
55>>:>BBCCICBCBBAABABC@@@;@A@>AABAAA>A?CBB8=8B7@>8>;7778>??@2A<A855>=;<999919799999'//(.(..'.5;3788888;:A=B=;;7;;;=AABADDDCCBBDCAAAC@C????B??====C>C@BAA>BDCCAAAC?BBCBBB@BB=>>><@=:::/:::4:=>>>>(;>9=///==?BC8;7;>>>1838ACBB?CCBAABB?B?AA?9C??<?BBBBBC@>>>BB>>>A???AAA=B>=:=====<@?BBBBB=B?99
@ATNG8:03674:01720
GATGGTAGTCTCAGATAGTCTATAGTACTCATTCGTTTCGGAAGAGACAGGTACGTTAATAGTTAATAGCGTACTTCTTTTTCTTGCTTTCGTGGTATTCTTGCTAGTTACACTAGCCATCCTTACTGCGCTTCGATTGTGTGCGTACTGCTGCAATATTGTTAACGTGAGTCTTGTAAAACCTTCTTTTTACGTTTACTCTCGTGTTAAAAATCTGAATTCTTCTAGAGTTCCTGATCTTCTGGGTCTCTCTCTCACGCACTACCATCGAATCACGAAAGTCT
+
A;;68===BCBBBCBBBBCBBCFBBBBBBBBA?BBBB=CJBD@CCBDDCC>ABCDC@C?BB?>9@>AAAAAACBA=@?CCA2BB8::A@9@CBB?CCC?BE;;;;C@B?AABBABBC@BBC@C@CCBBBCCC@CBBB?C@@@BBC@@@@A@??AC?A::7:B?A>AABABBBCB?@@@@@7@>B=;;;;;*;AAAB<AACAABCBBA5;;;;*;;;;C@D@CD@DCCC@@@=A?BBBDCC?BBCC>FCCCBBBBCBB@ABBBBBBACCCBB?BBBBBBB=B???
@ATNG8:03678:01694
GATGGTAGCGCACACATAGATACAGTACTCATTCGTTTCGGAAGAGACAGGTGCGTTAATAGTTAATAGCGTACTTCTTTTTCTTGTCTTTCGTGGTATTCTTGCTAGTTACACTAGCCATCCTTACTGCGCTTCGATTGTGTGCGTACTGCTGCAATATTGTTAACGTGAGTCTTGTAAAACCTTCTTTTTACGTTTACTCTCGTGTTAAAAATCTGAATTCTTCTAGAGTTCCTGATCTTCTGGTCTACTACACTGTACTCTACCATCGAATCACGAAAGTCT
+
;;DC@CCDCCCCCBBBBBCCCCCAAABBCCBB?ABBB<BB?B?AA@CDCC@@CCBD?A?AB?>:@?BCBCBCCED?@;==;,;;+000==3=8::499;69=8<<<?ACACCCCEDCC@CBB?C?CCCCAAAC?@@@@499A@@ABBCECCC?@@BAEBB?@@>@?CBBBBBBBA=?9999-9;@=BBDDD3BBCDD<BBBCBBBBBB49:9:*;ABAB@F@CE@BBCDDAA<@@CCFCA@=??A<ABCCCCFCBBBBCDCCCCDC?A?@?@<?@@@99949?>>
@ATNG8:03689:01710
GATGGTAGCACACGAGATCTCATCGTACTCATTCGTTTCGGAAGAGACAGGTACGTTAATAGTTAATAGCGTACTTCTTTTTCTTGCTTTCGTGGTATTCTTGCTAGTTACACTAGCCATCCTTACTGCGCTTCGATTGTGTGCGTACTGCTGCAATATTGTTAACGTGAGTCTTGTAAAACCTTCTTTTTACGTTTACTCTCGTGTTAAAATCTGAATTCTTCTAGAGTTCCTGATCTTCTGGTGTCTGATCTGTATCACTACCATCGAATCACGAAAGTCT
+
BBCC?BBCCCCDABBCBBBBBBBCCGCCCCBB>BABB<BC@C@DBBBC??=@BBAB?B?BBBC?B?BBBEBBBBB?BBBBB1B>7;;BA:>B?>;>?@<@B?@@AB@@<@@@>>>>>:@AA:=:<;;;>??>;A?>@<><>===@@>>>A@@@@A<==<=DD;>9>>?AAA??><A@AAA2A;A5:8>>>+<<666(--3---976:0887(59::A:@:;;5:>>====<@;@>><<>8>>><>>>===>AAA===>>?@A>>:>?>>>:>>?=;;959>88
@ATNG8:03689:01720
GATGGTAGCACGAGTCACTCATATCCAGAAGATCAGGAACTCTAGAAGAATTCAGATTTTTAACATCGAGAGTAAACGTAAAAAGAAGGTTTTACAAGACTCACGTTAACAATATTGCAGCAGTACGCACACAATCGAAGCGCAGTAAGGATGGCTAGTGTAACTAGCAAGAATACCACGAAAGCAAGAAAAAGAAGTACGCTATTAACTATTAACGTACCTGTCTCTTCCGAAACGAATGAGTACTATGTAGAGCTCTATACTACCATCGAATCACGAAAGTCT
+
59>;7;>CCCBB?AE696@?@<<<@:?>?:6:9=>>5;8===9:9E?B?>A=898>8=>?+B7?733::9::<:=5;;33333$33,33888.99:59:::855771515949;979==>CCICCCCCCCCBC@CCAA>ABA???>>;@?CAA?ABBBBACD@BBBBBB?AA=ABA<@@888*888088888(8@9@;;;A@@?>;><@@@A:>:=>B:;7;BA@ACB?A>BDC=BBB@BBCCCBBABABCCD:;;>>>@@@A???<@@@==8=>==BCA;A999
@ATNG8:03693:01703
GATGGTAGGTGCACATGAGTGTATCCAGAAGATCAGGAACTCTAGAAGAATTCAGATTTTTAACACGAGAGTAAACGTAAAAAGAAGGTTTTACAAGACTCACGTTAATAATATTGCAGCAGTACGCACACAATCGAAGCGCAGTAAGGATGGCTAGTGTAACTAGCAAGAATACCACGAAAGCAAGAAAAAGAAGTACGCTATTAACTATTAACGTACCTGTCTCTTCCGAAACGAATGAGTACGATGAGATCTCGTGTGCTACCATCGAATCACGAAAGTCT
+
BBBB?B;@>@DC@@@@@>BBCCCCC@BBB@BBBCCB?C?BBCCBBB@CD?D?BCDAAAAA1A@ECBBBCCCCCD>DC@@@@@0?A=B?CCC:CCC@CBBAAACBB?B?BB?BBD>ABBCCAAACCBCCCCCC?CBCC?ABAAAA@B?B?B@?<@BBBBBAA?????@A>BB?==<7;;;;;3:88188888(/<6=///==AAA7;7;>AA7:7;>CCB@CCAAA@@<@>CCC>CAA>ABAABBBBBBBBBBBB=<<==888A>?<?@??>8::;:@DD=B;;;
@ATNG8:03700:01715
GATGGTAGGTGCCATGAGTGTATCCAGAAGATCAGGAACTCTAGAAGAATTCAGATTTTTAACACTAGAGTAAACGTAAAAAGAAGGTTTTACAAGACTCACGTTAACAATATTGCAGCAGTACGCACACAATCGAAGCGCAGTAAGGATGGCTAGTGTAACTAGCAAGAATACCACGAAAGCAAGAAAAAGAAGTACGCTATTAACTATTAACGTACCTGTCTCTTCGAAACGAATGAGTACGTGTGCGACGTGTCTCCTAATCGAATCACGAAAGTCT
+
:<AC@A@DADCC?CCHCCBCCCCC@BBB:CCAABB?C>BAA???A?BB?B@CD9:9@AA1@?BA865=;?777.7555999*77176999.99725/./6766;2825>98:;<AAG???===@BBA>><?<AA@@;@A>??A;:7;8==A:>=?:;;//,/::<::5:@=???=AAAAB7;88178778(893:AA:::AAA=A=B@>>:>;>>>??;?AD6669,//<<678818<===>>>??>>AAAAAA>???@=DD8<=>@>CCB>>>?9>;;;
@ATNG8:03707:01695
GATGGTAGCTATACGTATATCTATGTACTCATCGTTTCGGAAGAGACAGGTACGTTAATAGTTAATAGCGTACTTCTTTTTCTTGCTTTCGTGGTATTCTTGCTAGTTACACTAGCCATCCTTACTGCGCTTCGATTGTGTGCGTACTGCTGCAATATTGTTAACGTGAGTCTTGTAAAACCTTCTTTTTACGTTTTACTCTCGTGTAAAAATCTGAATTCTTCTAGAGTTCCTGATCTTCTGGATAGCGACGCGATATACTACCATCGAATCACGAAAAGTCT
+
CCAA>B<BCB>CGBB@CGCCCCBBBABACCCCCBBB<@@<@?CBBBBBC?BBBBB?B?BCBB?B>AABBBBBBC>CADDE/>=698AD:@BBC?AAC@CB187=;:;:?@??>>>D;<;<<A<@@@>888>:>>>A588<999===??BA;;;>=C@@<@A<?7;;???@@?>9;::::/:7<:88888(/;----)------688<AAA?.5558=:A9>>5===:6--+-+--99=@///<6;;=A;;;>;;:::;>?????;?@>>>=AA>>8888)8:::
@ATNG8:03707:01716
GATGGTAGCTCGCTGATGATATCTCCAGAAGATCAGGAACTCTAGAAGAATTCAGATTTTTAACACGAGAGTAAACGTAAAAAGAAGGTTTTACAAGACTCACGTTAACAATATTGCAGCAGTACGCACACAATCGAAGCGCAGTAAGGATGGCTAGTGTAACTAGCAAGAATACCACGAAAGCAAGAAAAAAGAAGTACGCTATTAACTATTAACGTACCTGTCTCTTCCGAAACGAATGAGTACGAGAGAGCACACGTGTCTACCATCGAATCACGAAAGTCT
+
BBCD?BBDCCCFJDEBCCBBBBB;;7;AA7;;AA;;89?CCCCDBB?BB?B?BBBAAA@@2A=AA>BBA==888)8<;:944$5<7<.555&5<<7>>?>>==5;5;5;A>@AC=A@?@BBBCGDCCCDCBB?BCBB?BBBBA@@C=@<@::5:BA@AAAA@CCCBBB???;??A399999,565-767787%/838///88<<816059;;*/*/9@<>=@DBBBBC8:8:CC=BBB?BAAACBBBBCCCA=ACBB>>>>@@@BB=B898B>E;??CCC>C<;:
@ATNG8:03714:01693
GATGGTAGTACATGATAGACGACACCAGAAGATCAGGAACTCTAGAAGAATTCAGATTTTTAACACGAGAGTAAACGTAAAAAGAAGGTTTTACAAGACTCACGTTAACAATATTGCAGCAGTACGCACACAATCGAAGCGCAGTAAGGATGGCTAGTGTAACTAGCAAGAATACCACGAAAGCAAGAAAAAGAAGTACGCTATTAACTATTAACGTACCTGTCTCTTCCGAAACGAATGAGTACGGTGCGACGTGTCTCCTACCATCGAATCACGAAAGTCT
+
CCCD@B=CBC@DA666===>@<<<@<@==<=>=5555;7:<>=BB<8>903.39<??@@@+=7<ACAAB??@@G=B@>>@A@0@F=C>BBB7BBA;@?@:;;<@@?B>BB?BBB?CBB9;;CCBCCCBBBAA@BBAC7;;<;CCCC@EAC;;8;CA@ACCF?BABBBB@BB?BBB>AABBD;?::3:???@2@D@E===>>?BA;?8;:=B;><>@CCCACA@@AAA5<5;@@8?AA>:::AAFAA>???ABA::9@A@@;;;?;@A@@A<BBBA===5==<>
@ATNG8:03715:01692
GATGGTAGCTCTGCTCTGACTCTCGTACTCATTCGTTTCGGAAGAGACAGGTACGTTAATAGTTAATAGCGTACTTCTTTTTTCTTGCTTTCGTGGTTATTCTTGCTAGTTACACTAGCCATCCTTACTGCGCTTCGATTGTGTGCGTACTGCTGCAATATTGTTAACGTGAGTCTTGTAAAACCTTCTTTTTACGTTTACTTCTCGTGTTAAAAATCTGAATTCTTCTAGAGTTCCTGATCTTCTGGGCTGCGCTGATATGCGCTACCATCGAATCACGAAAGTCT
+
:<99055::<666==@CCCAC?;;<655==8907=>?6968A:CCCECCCACCBA@=;:;?;<9=266699@@??:494444#48.44>>5=:;;)/)/949>8>@B:;:@A@BB9:;C?;;;7;7:?:9:>::4;@@A;@>@@@;:9ABBBCCCCB9;:????<?<>>@AA@??A=@<<<=05.57:;<<<0:@;9907--(----55;27777'94455.55<@8<<:4444.4.4888:;7:<=<3;;56599;;;;;<:<///=:=;<;?000;?B@F>C999
@ATNG8:03677:01762
GATGGTAGTGATACAGATCAGACACCAGAAGATCAGGAACTCTAGAAGTATTCAGATTTTTAACACGAGAGTAAACGTAAAAAGAAGGTTTATCAAGAACTCACGTTAACAATATTGCAGCAGTACGCACACAATCGAAGCGCAATAAGGATGGCTAGTGTAACTAGCAAGAATACCACGAAAAGCAAGAAAAAGAAGTAACGCTATTAACTATTAAACGTACCTGTCTCTTCCGAAACGAATGAGTAACCTCTCAGACGCTCGTCCATCGAATCACGAAAGTCT
+
???<=BB@@@AC<66B@999;;ABB?ABB;>??894492799333<4;9;945;955555$56;?<BB?A?CAA9<00/999'/0)/)//(-879399+//889;=6:4881333188:7<?EAABEGCCC;:7;AAA>AAA@B;?@=@6:4A88:;=<C??<?BBA<<788288817;3222)2;;688877'39177917?97997937777177(37733488;==884869>>79??;><;8//(.2...3368877777<<:>B@@@=A==>?BB6;;==
@ATNG8:03677:01763
GATGGTAGCAGACGTGACAGAGCGCCAGAAGATCAGGAACTCTAGAAGAATTCAGTTTTTTTTAACACGAGAGTAAACGTAAAAAGAAGGTTTTACAAGACTCACGTTAACAATATTGCAGCAGTACGCACACAATCGAAGCGCAGTAAGGATGGCTAGTGTAACTAGCAAGAATACCACGAAAGCAGGAAAAAGAAGTACGCTATTAACTATTAACGTACCTGTCTCTTCCGAAACGAATGAGTACGTGTGCGTCGTGTCTCCTACCATCGAATCACGAAAGTCT
+
;;CD?BAA@BB@AA;?A;<=@ABCB8@??<@@;9989?:>?7334<7;;8C<7733333333"36667>>????@D=CCCCCCC5A>;@5;;;*;@@;@B==?CBBB@D@BB?BAA>A@?>ABBBCCDDCCCCC?BBBB<>>?=A?@C;?<?@@=?BBCBABA?BBBBBB@BB?BBB;??888*7:::7====.9<6;///>@AAA=B<??==9=8=?BAA?ACAAAFD?B?BAA:AAB?BBBBBCCB@@@@>>>BBBA>?>A=A@C@BBBBB>@<CCCGG>B:99
@ATNG8:03684:01768
GATGGTAGCGCGACAGCGTAGACCCAGAAGATCAGGAACTCTAGAAGAATTCAGATTTTTAACACGAGAGTAAACGTAAAAAGAAGGTTTTACAAGACTCACGTTAACAATATTGCAGCAGTACGCACACAATCGAAGCGCAGTAAGGATGGCTAGTGTAACTAGCAAGAATACCACGAAAGCAAGAAAAAAGAAGTACGCTATTAACTATTAACGTACCTGTCTCTTCCGAAACGAATGAGTACTGCGTCTCACTCTCGCCTCCATCGAATCACGAAAGTCT
+
?CCC@CC@ABCCHGCCAAACC<<;)4==6<>@?@@:?;@@@>>=B?BD?B?AA@99999(:;DAABBBAA@@D:A=;9599'9@;@49::*9@<8;@;B>B@>C@D@CC@@@?=??BBCBBBCDCCBBBBC>@A@@>@ABC@@@B;@=@::8:FCBBCCC?@AADCD@BB=BCD=@<888)5771668888%/:56///=;@@>=A<AAAA7;7;DCAA?ABAABBB?B?CBC=B??<?BBBCBB>>>A@@@@???C>>?B?BEACCBDB?BBAA???9?@::
@ATNG8:03684:01773
GATGGTAGCGCATATCAGCGCAGCCCAGCAAGAATCAGAACTCTAGAAGAATTCAGATTTTTAACACGAGAGTAAACGTAAAAAGAAGGTTTTACAAGACTCACGTTAACAATATTGCAGCAGTACGCACACAATCGAAGCGCAGTAAGGATGGCTAGTGTAACTAGCAAGAATACCACGAAAAGCATGAAAAAGAAGTACGCTATTAACTATTAACGTACCTGTCTCTTCCGAAACGAATGAGTACGATGAGAGAGCTCTCTCTACCATCGAATCACGAAAGTCT
+
94555;==;;@>;;;=666CABAC@4:0//)//)/::7:7:<=<537:<<17177:::>??+>:>@A<A@DBCCD?CDDCCCB0AA=A4;;;.;CD?;;9=BABBB?C?BDABAA9?@CCE9::BBCCCJBBB@BBBB@BBBBCCBB>B?B?@>@BCCCCBC?CCCDA@<>@9??=9>=0000+00000000/'-729...9<;=>1817==>1818@B;;9;CBBBCC<@=@@@9@@@=ABBABBBBBBBBDBBBBB;;;>>B@@@=A;<;><@?CBBA@9=000
@ATNG8:03687:01731
GATGGTAGCACGAGTCACTCATATCCAGAAGATCAGGAACTCTAGAAGAATTCAGATTTTTAACATCAGAGAGTAAACGTTAAAAAAGAGGTTTTACAGACTCACGTTAACAATATTGCAGCAGTACGCACACAATCGAAGCGCAGTAAGGATGGCTAGTGTAACTAGCAAGAATACCACGAAAGCAAGAAAAAGAAGTACGCTATTAACTATTAACGTACCTGTCTCTTCCGAAACGAATGAGTACGATGAGATCTCGTGTGCTACCATCGAATCACGAAAGTCT
+
```
