## Supplementary material for "Massive Multiplexing Can Deliver a $1 Test for COVID-19": Fastq files for Ion S5 analysis of 24 indexed plates: E-gene_Plate06_Rep1_IonCode_0107.filtered.fastq (part 15 of 127)

```
@@BB?B<ACBBA>>>;;;;:5666>:==>:<<:<55058<<=555>74303633333778)65=96/////69888/6.-(-----#---08:;/77;99//.7599;?9>?65577>///@@BBAAABA====:=>>?;===@888>5:5;==8=?@@;;;@<>>A>>><>:6677*/////)/8;5<>>>>*8626...779=A:>4779:4;49<A>>;???AAAA@E@CBC>DAA>ABBBBBBBBAAAB?@>;::??>>>?@@<AA>>><AAAABBB=B@@@
@ATNG8:03688:01748
GATGGTAGCGCACACATAGATACAGTACTCATTCGTTTCGGAAGAGACAGGTACGTTAATAGTTAATAGCGTACTTCTTTTTCTTGCTTTCGTGGTATTCTTGCTAGTTACACTAGCCATCCTTACTGCGCTTCGATTGTGTGCGTACTGCTGCAATATTGTTAACGTGAGTCTTGTAAAACCTTCTTTTTACGTTTACTCTCGTGTTAAAAATCTGAATTCTTCTAGAGTTCCTGATCTTCTGGTCTACTACACTGTACTCTACCATCGAATCACGAAAGTCT
+
56<>9>BBB@BBCBBGCBBBBB@@@DCCCBBA?ABAE=AB@CACDECCCC@BBBCC@B?BBDE?B?BCCCCBAAB;::999):>5:9CC=@@AA6;5@;?A<ABBCCCAEEFCCB@@>@BB?B@CCAA9:9C>ABCC?BBBBCBBBCBBBCCCCB@CAA>AA=A>??@CCBBBB=A;:;:.:=@=;;;;;*;CCCF>BAAAAACCCB=A@@@,@@ACB?B@CCABBBDDCC?B?BCBBBB?AABACABABBBBBBBBCCBAA@@@<;;;A@?A;;;@BC<@;;;
@ATNG8:03690:01739
GATGTAGCTCTGCTCTGACTCTCGTACTCATTCGTTTCGGAAGAGACAGGTACGTTAATAGTTAATAGCGTACTTCTTTTTCTTGCTTTCGTGGTATTCTTGCTAGTTACACTAGCCATCCTTACTGCGCTTCGATTGTGTGCGTACTGCTGCAATATTGTTAACGTGAGTCTTGTAAAACCTTCTTTTTACGTTTACTCTCGTGTTAAAAATCTGAATTCTTCTAGAGTTCCTGATCTTCTGGATATGAGTGACTCGTGCTACCATCGAATCACGAAAGTCT
+
==@BBBCBCCCCCBBBBCCCCACDCCCCBBB?ABCC>CC?D?BBCDCCC@CCCCC?B?CCCE>B?BBA@BCCCB@BDECC5BC?AABA<AABB>BAA<AB@BAACAB?BAA@BBBB@BCE>B>BBBBBBBB@DJDG>BACBDBBBBBBCCCCAA=@@@<993:3:@;;;BBBB=B@@@@.;4;;;;;;;*;@AAC>CBBCCCGA@@4;;;;*;@ABCFG@BB@@@@@A@@=@@CCCCBC?A:;7;ACCCCCCCDCCAA;;:B?A;???AA<@9::CDE?CBBB
@ATNG8:03693:01739
GATGGTAGCACACGAGGATCTCATCGTACTCATTCGTTTCGGAAGAGACAGGTACGTTAATAGTTAATAGCGTACTTCTTTTTCTTGCTTTTCGTGGTATTCTTGCTTAGTTACACTAGCCATCCTTACTGCGCTTCGATTGTGTGCGTACTGCTGCAATATTGTTAACGTGAGTCTTGTAAAACCTTCTTTTTACGTTTACTCTCGTGTTAAAATCTTGAATTCTTCTAGAGTTCCTGATCTTCTGGTGTCTGGATCTGTATCTCTACCATCGAAATTCACGTAAAGCTC
+
9=<@90///662,,--(--5:://6>?;;;<<:49549/558>:;;:<<9925==;=4903387495:::98;833/4==>>+88265555)577;.33958;38//(.55.3688::77/555161557222261689939=86655:::@??>@;729779=><><AAB@?<=:9178:8:-:9=8>>>>=/;;;==5=<A<<;::::0667(59919@;@<??:?A?::8=<A:>?@@??;:662----33-6779787>;;;>>A285533>*/)/622269,2,,,
@ATNG8:03697:01769
GATGGTAGTGTGTCTCTGAGAGTAGTACTCATTCGTTTCGGAAGAGACAGGTACGTTAATAGTTAATAGCGTACTTCTTTTTCTTGCTTTCGTGGTATTCTTGCTAGTTACACTAGCCATCCTTACTGCGCTTCGATTGTGTGCGTACTGCTGCAATATTGTTAACGTGAGTCTTGTAAAACCTTCTTTTACGTTTACTCTCGTGTTAAAAATCTGAATTCTTCTAGAGTTCCTGATCTTCTGGGTCTCTCTCTCACGCACTACCATCGAATCACGAAAGTCT
+
66=>:>CCCCCCCBAAACDCCBA@AD?@?BA@=@BBB=BC@D<@@CDDCC@CCCCD@B?CBBA@EADBBBCCBBB?CBCCC2BB;;:CC>CEBB?BBB>BC?BBCCCCACBBBCCCC?CCC?C?CCCDAAAC?CCCC?CBBBCAAACBBBC@@@B?BBB@BB?B?BBBCCCCCC@BA@@@7>;@9::9:*;BBBB>CCDCCCDCBB?BBBB5CCBCC@C@BC@CCCCAA@@D>A@BBBC<@@BB<@@@BABACBBBBCBBBBBEABBABB?BCBBCCC>C???
@ATNG8:03698:01771
GATGGTAGCACACGAGATCTCATCGTACTCATTCGTTTCGGAAGAGACAGGTACGTTAATAGTTAATAGCGTACTTCTTTTTCTTGCTTTCGTGGTATTCTTGCTAGTTACACTAGCCATCCTTACTGCGCTTCGATTGTGTGCGTACTGCTGCAATATTGTTAACGTGAGTCTTGTAAAACCTTCTTTTTACGTTTACTCTCGTGTTAAAAATCTGAATTCTCTAGAGTTCCTTGATCTTCTGGTGAGATATGCATGATGCTACCATTCGAATCACGAAAGTCT
+
69CB;>CCCBB=666;;;>;;;=<@@666====BBAA<@>;?54448:>94:=:=?9?:>=::8?7@ABB@@A:>377777$3506666/697728894:=6@AA;;;<A??:;;==:>=>=E=??>>;::@<@AAB<;;:?999<;<<@@:98>688;;AD7<8;@@===@=<,//:::-:7=5>=DDD/ACABB:@>;;;A><=>47666)7//-;4;2///=====>:=9=:=?<<<6///5999>>====>>===B>;339022-229-22====@6@?>;
@ATNG8:03700:01771
GATGGTAGCACACGAGATCTCATCGTACTCATTCGTTTCGGAAGAGACAGGTACGTTAATAGTTAATAGCGTACTTCTTTTTCTTGCTTTCGTGGTATTCTTGCTAGTTACACTAGCCATCCTTACTGCGCTTCGATTGTGTGCGTACTGCTGCAATATTGTTAACGTGAGTCTTGTAAAACCTTCTTTTTACGTTTACTCTCGTGTAAAAATCTGAATTCTTCTAGAGTTCCTGATCTTCTGGGTCTACGCTCGTCGCGCTACCATCGAATCACGAAAGTCTT
+
56<<8<@BCBCBCACBB@@ABA??AD@ABB;;6;BAC=BC@C=A@??=CB@CABBC?B@BBBC7A6:7798778<8CCCCC1A=;>===3>BBB@BBB@BC@778?>>8>>>@B>>><B>><><>>==>?A@=AA@@<@:::;;?A=>>>>>>?B588@<@A>E=;;7::9=//,/;;<<2=7@<@=@@@,@@=;;-------23-//999+998>C;?3;;9===:6669=9==@>>><;<<@:ABBA>>===AA???@:;;B=???>><>AAA;;91;963-
@ATNG8:03702:01730
GATGGTAGTGATACAGATCAGACACCAGAAGATCAGGAACTCTAGAAGAATTCAGATTTTTAACACGAGAGTAAACGTAAAAAGAAGGTTTACAAGACTCACGTTAACAATATTGCAGCAGTACGCACACAATCGAAGCGCAGTAAGGATGGCTAGTGTAACTAGCAAGAATACCACGAAAGCAAGAAAAAGAAGTACGCTATTAACTATTAACGTACCTGTCTCTTCCGAAACGAATTAGTACGATGAGAGAGCTCTCTCTACCATCGAATCACGAAAGTCT
+
ABBB@B?CCCCCC@ACBBBBDCCBB?AAA?AAB@@>>B<ABB994=6;:7@???>=5>>=*=3=?9@@@AA878-8<???@@0?B>B5;;05<<8><<;@@@>C?C@DD?BAB=AABBCBBBCCCDDCCBB=CCCD?BBAAAAAB>A<A??<?BBBBBBB?ACBAAB>BB?A@A<>>??=8>8818::::+6<7<///;<C==:=<@@BA=A=BBC@@=@BA??A@?A?BBB=BDF>A=ABCCBBBAACCCA@>BB;=>@@>>>8<>@@@;AA<>>991;9//
@ATNG8:03703:01748
GATGGTAGCGCACACATAGATACAGTACTCATTCGTTTCGGAAGAGACAGGTACGTTAATAGTTAATAGCGTAACTTCTTTTTCTTGCTTTCGTGGTATTCTTGCTAGTTACACTAGCCATCCTTACTGCGCTTCGATTGTGTGCGTACTGCTGCAATATTGTTAACGTGAGTCTTGTAAAACCTTCTTTTTACGTTTACTCTCGTGTTAAAAATCTGAATTCTTCTAGAGTTCCTGATCTTCTGGAGATACACATGATACTCTACCATCGAATCACGAAAGTCT
+
?@BDACCBCCCG@CCBBBBBBBBAA@@::9894895?7>@:>7666;;<:79999:5:7<:?@6;8;@?<<5504<.43333$33-33<;2445;49:;5<@499B?@AACCCCBBCCADCC@B@BBAAAAABADCCB@BCBCC@@@A@CBCCBBB?BAA>AC?C?BBBAA@CCC@CCCCC9@;@;;;:;:*;?AAB<B@@@BCCFDCADFCF5BBBCC=A>AB>AABAABB?B@CBBCCC?AAB@@AACCCCCCCCCCCCCCCBB?B???B?BBBBBCF@CC:;
@ATNG8:03703:01751
GATGGTAGCGCACACATAGATACAGTACTCATTCGTTTCGGAAGAGACAGGTACGTTAATAGTTAATAGCGTACTTCTTTTCTTGTCTTTCTGTGGTATTCTTGCTAGTTACACTAGCCATCCTTACTGCGCTTCGATTGTGTGCGTACTTCTGCAATATTGTTAACGTGAGTCTTGTAAAACCTTCTTTTTACGTTTACTCTCGTGTTAAAAAATCTGAATTCTTCTAGAGTTCCTGATCTTCTGGTAGAGCGTGCATATATCTACCATCGAATCACGAAAGTCT
+
55<<7:::;@;?@;>?BBBBFCBBBBBBAAA@=@>>=3==*/)/77::;;4494942:279=@<B>AA@::8:8:5:;;;/<=<>>AAB8:99=?9@??;??688879B?CCDCCCBC@GCC?B@BCAAACBGACBBC999AABBBBCCD@BBACC@CBA>AC@C?BBCCBBBBC<@@BBA8A=?;:::::*;@;;;/;;BBECCC;;7<AAAA)BBABBACGCB?BCCC@;<5;<@ABCBB?BAC?BBCAA;;;BBAABBBAAA;:4;:99=;=:;;BBD=CAAA
@ATNG8:03712:01754
GATGGTAGCTCACGTACGTCACACGTACTCATTCGTTTCGGAAGAGACAGGTACGTTAATAGTTAATAGCGTACTTCTTTTTCTTGCTTTCGTGGTATTCTTGCTAGTTACACTAGCCATCCTTACTGCGCTTCGATTGTGTGCGTACTGCTGCAATATTGTTAACGTGAGTCTTGTAAAACCTTCTTTTTACGTTTACTCTCGTGTTAAAAATCTGAATTCTTCTAGAGTTCCTGATCTTCTGGACAGAGTGTGCAGATACTACCCATCGAATCACGAAAGTCT
+
BBCC@CCCCCCC;;6<556@ABBBCCCBCBBB>BBBE=CC@C@BBBBDCB?BBBBB?B?BCBB?B?BBCBAABBB>@A@@@.<=4:;;;1;BBB?BCC@BB<;;A=>=:>@>>>A::6;??<?<BAAA<==A<@>@A8<=?>=><;=@@@@>>>A<:;;=@@<@<@???AA@@@;==>DD6@:=477776(8>666)//9//-3--/6::;9,86::<<A;==9=<;:7675:6:;>>>A;;;;;?@???@@?<<<:;::;:>>@@:@A???<===AAAD:??AA
@ATNG8:03717:01730
GATGGTAGGAGACACGTCGCACACGTACTCATTCGTTTCGGAAGAGACAGGTACGTTAATAGTTAATAGCGTACTTCTTTTTCTTGCTTTTCGTGGTATTCTTGCTAGTTACACTAGCCATCCTTACTGCGCTTCGATTGTGCGTACTGCTGCAATATTGTTAACGTGAGTCTTGTAAAACCTTCTTTTTACGTTTACTCTCGTGTTAAAAATCTGAATTCTTCTAGAGTTCCTGATCTTCTGGATATGAGTGACTCGTGCTACCATCGAATCACGAAAGTCT
+
BBBBABCC@ECCCHCBBBBBBBBBBCBBBB@@=AAAA<BA>A<@>==@??;????@:@8><AB@B>BBB=<=88>7A@>>>.;:496667&5?9949@@:@B??==>??;?@@@@@>><>A@;?;==<;;:=?<@@FC=???>=>>>;::::86.6=>9<=5;5:@AA>>>@A5:8898)84:4:;==>/>A=@@///<///;;6:76===,=///<7<9BB;@@AA====B=@??>>><@AA<AAA@@@:::=???AACAA>><>@@@D<AAA966606666
@ATNG8:03672:01819
GATGGTAGAGTATCATGTGTATCTCCAGAAGATCAGGAACTCTAGAAGAATTCAGATTTTTAACACGAGAGTAAACGTAAAAAGAAGGTTTTACAAGACTCACGTTAACAATATTGCAGCAGTACGCACACAATCGAAGCGCAGTAAGGATGGCTAGTGTAACTAGCAAGAATACCACGAAAGCAAGAAAAAGAAGTACGCTATTAACTATTAACGTACCTGTCTCTTCCGAAACGAATGAGTACACACTCTCATATGACACTACCATCGAATCACGAAAGTCT
+
449:5:555==<<>>;?@?@A@CDB>;999<<8>5:6;@CCBBBCE@BB=A=>@?;;;;;*;=CAABCCBBBBB<AAABBBB2BA<@<@AA7@@D@BBBBBCCBB?B?BB@BBB?BBABBBBBCDDCCBBBC?CBAA?@???@???:A@A@@>@BBCBBBA?CBCBBB?BB?A@A::9BBD=@::5:<=<=+9959///66:=A;@<@::;<>;=AEA@>ABBBBEE@C?BBB<BBB=??BCBBBBBBAAABAAAB?BCDCBBBB=@?????A@@@@@A;A;;;
@ATNG8:03673:01785
GATGTAGGCACTGCGCACACATCCCAGAAGATCAGGAACTCTAGAAGAATTCAGATTTTTAACACGAGAGTAAACGTAAAAAGAAGGTTTTACAAGACTCACGTTAACAATATTGCAGCAGTACGCACACAATCGAAGCGCAGTAAGGATGGCTAGTGTAACTAGCAAGAATACCACGAAAGCAAGAAAAAAGAAGTACGCTATTAACTATTAACCTGTCTCTTCCGAAACGAATGAGTACGTGTGACGTACGTGAGCTACCATCGAATCACGAAAGTCT
+
<=DCCCC@CCCBBBBCCGBBB;;;9;CD@DCCBBB@B@CCCCCCB?BB>B>BBCCCCCC1><>BBABBBABBC=?<;;;;;*;A>A5;<<.;BB>BECCCBBCB?B?BB@BBB>@@@@BBBBBECCCBBAB@DBBB798?=;<880;<@BB?BBBBBCCC@CCBBBB?CC?B??::9866(2222555555$5:59///99A@@<@<>=?>;@8=8==;;;>?496?BB=BBB?AA@?>????@@AAAAAAAAAAAAAABA9??A@A?BEFD@@@:>>>?
@ATNG8:03674:01790
GATGGTAGTACATGATAGACGACACCAGAAGATCAGGAACTCTAGAAGAATTACAGATTTTTAACACGAGAGTAAACGTAAAAAGAAGGTTTACAAGACTCACGTCAACAATATTGCAGCAGTACGCACACAATCGAAGCGCAGTAAGGATGGCTAGTGTAACTAGCAAGAATACCACGAAAGCAAGAAAAAGAAGTACGCTATTAACTATTAACGTACCTGTCTCTTCCGAAACGAATGGGTACTGCGTCTCACTCTCGCCTACCATCGAATCACGAAAGTCT
+
AA?<266>@?>B???DBBBC@@AAA6;;<155:<<9)0+/7///3/566(/(//6633333$36:99:::77<;=8;>>AAAA1;=8</99+39939:333@>;;<<:>?9===88::9@;;;@AABCCBBB@CCBC>@@BBAAAA=A>B;;7<BBABFCB?@@?@AA?CC@B??;??><<5;87/75656(2935222=>9?A<A;A;<;:>:=@CCCABBBBCBB>A>@@C>BA@;987(77339555<=<<:::;:::7:<<9<<<>><>?@@@@?:@B9:
@ATNG8:03675:01796
GATGGTAGTGTCATATGAGAGATGTGTACTCATTCGTTTCGGTAAGAAGACAGGTACGGTTAATAGTTTAATAGCGTACTTCTTTTTCTTGTCTTTCTGTGGTATTCTTGCTAGTTACACTAGCCATCCTTACTGCGCTTCGATTGTGTGCGTACTGCTGCAATATTGTTAACGTGAGTCTTGTAAAACCTTCTTTTTTACGTTTACTCTCGTGTTAAAAATCTGAATTCTTCTAGAGTTCCTGATCTTCTGGGATGTGTGCGCAGTGCCTACCATCGAATCACGAAAGTCT
+
>@;9.559999995555///////7:8344;;<5:;<<3::043-33-3389933733,3,3,36666(/*/8898889>577777$7>/3/:;:0//.//33572883555226:>?CCCCBB?BCC?B?CCCCCB9969AAA>BBBBCBBBCCBBB@A@B??>><=B?B@BBBBBCCCC@CCCJJ;B9?9;;:;:;%<ACCC?CBBAEECCDC>BBBB2ACCCC?B?BC?CCCCBBB?B?BAAADD=C8:9.:;;:ABBBBBABBBB?B@@=@BBCC@BBBBCCG@GB::
@ATNG8:03675:01801
GATGGTAGCGCACACATAGATACAGTACTTTCGTTTCGGAAGAGACAGGTACGTTAATTAGTTAATAGCGTACTTCTTTTCTTAGCTTTCGTGGTATTCTTGCTAGTTACACTAGCCATCCTTACTGCGACTTCGATTGTGTGCGTACTGCTCAATATTGTTAACGTGAGTCTTGATAAAACCTTCTTTTTACGGTTTACTCTCGTGTTAAAAATCTGAATTCTTCTAGAGTTCCTGATCTTCTGGTATGACTAGTGTACTACTACCATCGAATCACGAAAGTCT
+
/0@;7<CCCCCEFJBBCDDBBBAAA955<<3344;3;<4826////995/66555:.4.44<.405:::<443953333&37,33378/8::;465=9==8<<==>@?BBBBBBAA>AAA;A9?==99///749:;@3679<<588::@@@?>A75225::373777977:55/////88-85=7=====,9//,/=,/.88746///6>>>>,<6::><@<AB=B;:;@@B=A;??@@@@;@==9=///::@A>==AABA???@@<@=>>A=??>9:;@6=///
@ATNG8:03682:01796
GATGGTAGCTCACGTACGTCACACGTACTCATTCGTTTCGGAATGAGACAGGTACGTTAATAGTTAATAGCGTACTTCTTTTTCTTGCTTTCGTGGTATTCTTGCTAGTTACACTAGCCATCCTTACTGCGCTTCGATTGTGTGCGTACTGCTGCAATATTGTTAACGTGAGTCTTGTAAAACCTTCTTTTTACGTTTACTCTCGTGTTAAAAATCTGAATTCTTCTAGAGTTCCTGATCTTCTGGATAGCGACGCGATATACTACCATCGAATCACGAAAGTCT
+
9:99.5;:@>;9666>656ABAACBCBAA@@A>@@@B<A@;?64444;<<<9==<<?:<:=>>C?B<A@@<8;>7;598888$27+2288.6978/73;5<A;=>?;;:7:;>>?A>>:=DD=B=???=;;;?;>B??:>>@@??>>>==@@:::@6:8;:@@<@<AAAABBB@@<>??@?2@;><>@AAA/AAAAC:@;<>?A>>>?9;;9;,;///@9@7=>=DB???AA<A<AA@??>9>>A;AAAACA@>??9::DA??>BD=?=>>D=>==AAAA:A<<<
@ATNG8:03684:01780
GATGGTAGCGCATATCAGCGCAGCCCAGAAGATCAGGAACTCTAGAAGAATTCAGATTTTTTAACACGAGAGTTAAACGTAAAAAGAAGGTTTTACAAGACTCACGTTAACAATATTGCAGCAGTACGCACACAATCGAAGCGCAGTAAGGATGGCTAGTGTAACTAGCAAGAATACCACGAAAGCAAGGAAAAGAAGTACGCTATTAACTATTAACGTACCTGTCTCTTCCGAAACGAATGAGTACGATGAGAGAGCTCTCTCTACCATCGAATCACGAAAGTCT
+
;4558<<<>?C@?BB==BBBBBBCC=BCB>AAA;:;9>7>::;=;;465(-(---//////#589;;<:::/0)0;199000/0$0<5;2555&5:<69::::;;==8B?CC=AAC>AAAAACBBCB;;<GCCC@DCCD>@@BBCBBC@C?BAA6;;@@DAAA@;::C@@:?A9999=@@@@=5:0-*-6::7+--(.3336777>499=?>>:>:>>B;;6;BBABBB?B>@@@8=:9399@@AABCCACABB???B>@@@B@@@A=A888=:==ABBCC>CCBB
@ATNG8:03688:01795
GATGGTAGTTCAGATAGTCTATGTACTCATTCGTTCGGAAGAGACAGGTACGTTAATAGTTAATAGCGTACTTCTTTTTCTTGCTTTCGTGGTATTCTTGCTAGTTACACTAGCCATCCTTACTGCGCTTCGATTGTGTGCGTACTGCTGCAATATTGTTAACGTGAGTCTTGTAAAACCTTCTTTTTACGTTTACTCTCGTGTTAAAAATCTGAATTCTTCTAGAGTTCCTGATCCTTCTGGAGACGCGCCACTTGACACTACCATCGAATCACGAAAGTCT
+
BBBB:?>CCACCCCCCCDCBBBBBABCC;;:;CC@CD@C@CCBBCCC@CDBAB@C?BBBB@B?BAAACBBBB?CBBBB29903=?;9?@@B?BBB=AA;?>?BBB>AAA@@>>>;??B=B;@?;;////16;<?=BAB??=;;;;>>>=:66,//67==9B<BC===@@@E7;;@@@6@=B=>>>??/;;77946-----999<:>AAA.:88=?9>;:;7:???AAA=C<AA@7717177=9=76;=>=?;@6606///766;66668838;@=977.733-
@ATNG8:03688:01798
GATGGTAGCACGAGTCACTCATATCCAGAGATCAGGACTCTAGAAGAATTCAGATTTTTAACACGAGAGTAAACGTAAAAAGAAGGTTTTACAAGACTCACGTTAACAATATTGCAGCAGTACGCACACAATCGAAGCGCAGTAAGGATGGCTAGTGTAACTAGCAAGAATACCACGAAAAGCAAGAAAAAGAAGTACGCTATTAACTATTAACGTACCTGTCTCTTCCGAAACGAATGAGTACGATGAGAGAGCTCTCTCTACCATCGAATCACGAAAGTCT
+
@AAB>B@BC@A@<@>CBBCCB;;A;6;;@@BBBCC@C@AABCCC?BB?D?::973;;<+=8BBB@@@@AACF@@>@B?>>1>=992999&5>>9;<<>;;;=A?B?BB?ABB=@?AAAAACCCDDCCBBB?BBA@>A??=??993<@A@@=ABBBCCCB?BCCBA@<::49@?8<;////'///(/////(/:6;9;;AA@>>6;5::=>8=9==@@@=@A???AA=@????8?AB@BBBBCCCAAB???==>AAA@@@;;;??=B;;;?<?===BA@9@99:
@ATNG8:03691:01817
GATGGTAGCGCATATCAGCGCAGCCCAGCAAGATCAGGAACTCTAGAAGAATTCAGATTTTTAACACGAGAGTAAACGTAAAAAGAAGGTTTTACAAGACTCACGTTAACAATATTGCAGCAGTACGCACACAATCGAAGCGCAGTAAGGATGGCTAGTGTAACTAGCAAGAATACCACGAAAGCAAGAAAAAAGAAGTACGCTATTAACTATTAACGTACCTGTCTCTTCCGAAACGAATGAGTACAAAGAGTACGATATGTCTACCATCGAATCACGAAAGTCT
+
////)////B@A;;<<====AACAA<>.--3---977)404:::;;>5=9494335<<@@B2B?CCCCCCCDDCC>CBBBDDD5BB?C5;;;6;BB?ABBABBCCC@C@BB?BBB>A@BBBBBCCECCCAAAB@CBBB?B9::>?>=9@>B;;8;BBBCBBC?CCCABA>BC>AB@:<>=?=8><=9999999%0:7=///88=AB<?<@@@@:>:=EBBC?BBCCBBB?A?CCA<ABB?BABCCACCC=AAACCAACAACBAAAAA<AAA><9<>;====4<=88
@ATNG8:03697:01810
GATGGTAGCATCATGCATATCTCACCAGAAGATCAGGAACTCTAGAAGAATTCAGATTTTTAACACGAGAGTAAACGTAAAAAGAAGGTTTTACAAGTCTCACGTTAACAATATTGCAGCAGTACGCACACAATCGAAGCGCAGTAAGGATGGCTAGTGTAACTAGCAAGAATACCACGAAAAGCAAGAAAAAAGAAGTACGCTATTAACTATTAACGTACCTGTCTCTTCCGAAACGAATGAGTACGATGAGATCTCGTGTGCTACCATCGAATCACGAAAGTCT
+
66=@:B9:;CDGCCCCBBCCBCAAC?BCD<>@B::84>48<<794;4:<3=:00/77;;;+938@8<<>>>>CB::;@BDAB2A@=A5;;;.<BB?CCBBCCBBB@C@CC?BBC?CD@BBBCCCCCCCCBBB?BCCC<??BB>>>?6=8>9:6;D@@?CCC@AAA??>ABB?BA@;??:9::+8881888889%/:58///;>FCA;?;@@BB8;8;ADBB?BBBA@@@<?<?@@9@:97:CCCBBBAAACCAA@@>===?=>=>DD<A@=<=7=<==@@@<A@::
@ATNG8:03705:01811
GATGGTAGAGTACAGTGTAGTAGACCAGAAGATCAGGAACTCTAGAAGAATTCAGATTTTTAACACGAGAGTAAACGTAAAAAGAAGGTTTTACAAGACTCACGTTAACAATATTGCAGCAGTACGCACACAATCGAAGCGCAGTAAGGATGGCTAGTGTAACTAGCAAGAATACCACGAAAGCAAGAAAAAGAAGTACGCTATTAACTATTAACGTACCTGTCTCTTCCGAAACGAATGAGTACACATCGTCGTGTCGTGCTACCATCGAATCACGAAAGTCT
+
444<7<:<@A;66<===BCBBAA@@<9948<>::::6:6:;;474A<?;6;6////////$/398;===99::C588A@CCC0;;5;4<<;'9@@<B966?DCBC8:69=9=??;>A87;AAB@DB;:;BBB?BBBF@AA@A998<2;5;A@=ABAAAAAB<?>BBB@<@@70007;:999+./33//...$.749677798//(/499//*/(27>CC?CBBCCBB>A=AAA;????999ABBBCB@?>>:??AABCB@?A@@@>A@AAA?A@<>9::,9<=@
@ATNG8:03711:01828
GATGGTAGGCGTGTGAGAGTCTGCCCCAGAAGATCAGGAACCTAGAAGAATTCAGATTTTAACACTGAGAGTAAACGTAAAAGAAGGTTTAACAAGATCTCACGTTAACAATATTGACAGCAGTACGCACACAATCGAAGCGCAGTAAGGATGGCTAGTGTAACTAGCAAGAATACCACGAAAGCAAGAAAAAGAAGTACGACTATTAACTATTAACGTACCTGTCTCTTCCGAAACGAATGAGTAACTGCGTCTCACTCTCGCCTACCATCGAATCACGAAAGTCT
+
5554.5;@<@BCEFCCCCCAA@;<95'5<<<AB000A<A;<;@?AA?@@=@;???;:::*929=<>::9?AAAA9A?9999+78/3177.71884::88;;=556/5/57.522+2225777222228::>DD8<<AA;<>?C>>;;6;6;;@<@888A@@A<BAAA@A;AA;;=>9><7:90;<:7:;:::*8818=>>>==DAA<A;A888:>;;;;;>:>A>@<==;@<@BB7<=>8<8:://+/<<<<A>>>@>==???A;?>B=B???@=@>>>@AA8@>AA
@ATNG8:03713:01805
GATGGTAGAGTATCATGTGTATCTCCAGAAGATCAGGAACTCTAGAAGAATTCAGATTTTTAACACGAGAGTAAACGTAAAAAGAAGGTTTTACAAGACTCACGTTAACAATATTGCAGCAGTACGCACACAATCGAAGCGCAGTAAGGATGGCTAGTGTAACTAGCAAGAATACCACGAAAGCAAGAAAAAAGAAGTACGCTATTAACTATTAACGTACCTGTCTCTTCCGAAACGAATAAGTACGTGTGACGTACGTGAGCTACCATCGAATCACGAAAGTCT
+
55==5;<>AA<@<666<<<<<:::>5:9:7?@?BBC>@?ACCBD@B?AC@D@CCCCDDCF5C@BBBCBCCBBCB<A?;:;;;*;@<A4;<;-;@@<@BBBBDDAA>C?BB?BBC?AA:9;CBBCCCBBDCCC@BBBE=@?ABA@@@9?;?;;5;BAABAAA@AAAAAB@BB@BBC>?@DCB=>881//////%-60----789<858;=AAA;@<A?CAA=@BCA@@B@B@DDD>D;:8:@=@ABAAAB???BBCDCCBB>?>BBB?BBB8838A;:;;;-8888
@ATNG8:03718:01829
GATGGTAGTGTCATATGAGAGTGTGTACTCATTCGTTTCGGAAGAGACAGGTACGTTAATAGTTAATAGCGTACTTCTTTTTCTTCTTTCGTGGTATTCTTGCTAGTTACACTAGCCATCCTTACTGCGCTTCGATTGTGTGCGTACTGCTGCAATATTGTTAACGTGAGTCTTGTAAAACCTTCTTTTTACGTTTACTCTCGTGTTAAAAATCTGAATTCTTCTAGAGTTCCTGATCTTCTGGCTCTCGTAGACAGATACTACCATCGAATCACGAAAAGTCT
+
:<=@455555<>>>@@>>BBCCBCBBCBBCCC@A@@C>BB@BADDCA@@C?BBBAA?A:??8976:CCC@AACCC>@?DDF3AA=ACE>DB>>;>@@<@A479???B?BCBBA==A?D6878=AAAB:;;A=?@?@8=676<:;;@;:<<///67ADFAGE@CACCC;;;BCC@DCCBB3A5<5;;;;;*;<<;B6;<BCCBCCCC?CCCC5BCC@@<A=@@<<;;ACBB?B@AAABAA>A?A=AB;;;A@ABCCCBBCBBCBB?::::@=?>>>;;;;-::99
@ATNG8:03671:01832
GATGGTAGGCACTGCGCACACATCCCAGAAGATCAGGAACTCTAGAAGAATTCAGATTTTTAACATCGAGAGTAAACGTTAAAAAGAAGGTTTTACAAGACTCACGTTAACAATATTGCAGCAGTACGCACACAATCGAAGCGCAGTAAGGATGGCTAGTGTAACTAGCAAGAATACCACGAAAGCAAGAAAAAGAAGTACGCTATTAACTATTAACGTACCTGTCTCTTCCGAAACGAATGAGTACGAGAGAGCACACGTGTCTACCATCGAATCACGAAAGTCT
+
;<CB>;;=8==>696<<<;;;;;;?7?>C<;;>><<7<7<<@555;7:9497:9///998'8566669333888:1///(////$/6063:::1;==8=<;?>;5663717:;9;;:588ADDCDDDAAACDDC?BBBB?AAABAAAB?CADBA>ABBCCCCC?BABBAB?BB?BBB:>=@>A-787088889(8@;>889??@@B=E<=>===A=ABCAA?ACCBABB=?<?@@:ABB?BBBBBBBB>::>>?BA@@@@:;;>>AA<?>>>A<A>;:?CC>B999
@ATNG8:03681:01875
GATGGTAGAGGAGCTCTCTCATCGTACTCATTCGTTTCGGAAGAGACAGGTACGTTAATAGTTAATAGCGTACTTCTTTTTCTTGCTTTCTGTGGTATTCTTGCTAGTTACACTAGCCATCCTTACTGCGCTTCGATTGTGTGCGTACTGCTGCAATATTGTTAACGTGAGTCTTGTAAAACCTTCTTTTTACGTTTACTCTCGTGTTAAAAATCTGAATTCTTCTAGAGTTCCTGATCTTCTGGATACACTCATGTGCACCTACCATCGAATCACGAAAGTCT
+
;;==8=>>B=8=>=666==<>>>;;;;;<;A7ACCC>CD@D;;96B>>?7;<<<B?B>A@AC@C=@@CFDBA8?1>===<,7<17322)225=A082::@@;=>=>8817;95529=;A66164///667:;6::;@<@@????===>>@??<;;+///06;6<6@@@;;;C;;5;;;;;/::=988888(8>///)/66///99:A<BDDD/@:::>:>;@A<A<<<66659166B<<<166=9<=9==633336>9:9:6:9959899;6;?==8;;.7633
@ATNG8:03687:01833
GATGGTAGAGACACGTCGCACACGTACTCATTCGTTTCGGAATGAGACAGGTACGTTAATAGTTAATAGCGTACTTCTTTTTCTTGCTTTTTTCGTGGTATTCTTGCTAGTTACACTAGCCATCCTTACTGCGCTTCGATTGTGTGCGTACTGCTGCAATATTGTTAACGTGAGTCTTGTAAAACCTTCTTTTTACGTTTACTCTCGTGTTAAAAATCTGAATTCTTCTAGAGTTCCTGATCTTCTGGTGTCTGATCTGTATCACTACCATCGAATCACGAAAGTCT
+
<<>>:@?@CCCCCBCCCCBBBDCB?=<=<<<9;99<5<;6;+////:6::9====B>@1773;2848A==:8859078878$29.5566666%6>?A>BBB?=@;?::;@@<@@???>>>;<AA;@:===::7995:>=><>>AA<<;>>@?@>:::;68669??<?=A@@?CCCCC<>>>DD5@6:3:=<<</>@CCC9@>>>@@@@@?;?DDD/A999B<B=??;?@@@??@;@=AA===A;AAA;88:=;<>>>><<<A@@A???<AAA??=AAAAAAC7A?AA
@ATNG8:03688:01849
GATGGTAGTGTCGATATGAGAGTGTGTACTCATTCGTTTCGGAAGAGACAGGTACGTTAATTTAATAGCGTTACTTCTTTTTCTTGCTTTTCGTGGTTATTCTTGCTAGTTACACTAGCCATCCTTACTGCGCTTCGATTGTGTGCGTACTGCTGCAATATTGTTAACGCTGAGTCTTGTAAAACCTTCTTTTTACGTTTACTCTCGTGTTAAAATCTGAATTCTTACTAGAGTTCCTGATCTTCTGGTAGAGCGTGCATATATCTACCATCGAATCACGAAAGTCT
+
6B@@:96<<<<///<::<;;;<====>=;::44.4:::4<=:>:>?==<>@7;;>;;7;8<<3:24/88//+/6:5;@@?@0AA?@====1=<A@-0+0@:=@:@==9::288888;==8=88485878...664:=::57;799:5:8>;;96555/55547815.3...766633.222::.:0205ACFC.@@AAB:B?>?AA=:::1988)6::99492:::><A>>888;A;??>@=>:>@@7;;?>?<=><=;;;:7977=A7=888?:9;=///;4877A
@ATNG8:03692:01867
GATGGTAGCTCTGTCTGACTCTCGTACTCATTCGTTTCGGAATGAGACAGGTACGTTAATAGTTAATAGCGTACTTCTTTTTCTTGCTTTCGTGGTATTCTTGCTAGTTACACTAGCCATCCTTACTGCGCTTCGATTGTGTGCGTACTGCTGCAATATTGTTAACGTGAGTCTTGTAAAACCTTCTTTTTACGTTTACTTCGTGTTAAAAATCTGAATTCTTCTAGAGTTCCTGATCTTCTGGGCGCGCTGATATGCGCTACCATCGAATCACGAAAGTCT
+
@??@;;;CCB<;A;@A<<>CCDBBACBBA@@<A@@@<@@9>-////;;::8:==CC?D?AB@B7=7=BBBBBB9?9;;;;;+:<6=887)5=>?497@>>@<>>>==;:<>>>>>??;?AD=B=>>=8878:<AADD7;;A>>>>>>?@?A;;;?:;;;8=>;><>@@@???BB;@?@BB5B<?<?@@@@/@AAAA7??A:==<>>;@CCC.==>>@:?;DC;>9::A??<?;>>@?>;7:555.5<<@>=>?A?>?>>>===;@@>AA;A?>>AAA7AA=;
@ATNG8:03694:01846
GATTAGGTGCACATGAGTGTATCCAGAAGATCAGGAACTCTAGAAGAATTCAGATTTTTAACACGAGAGTAAACGTAAAAAGAAGGTTTTACAAGACTCACGTTAACAATATTGCAGCAGTACGCACACAATCGAAGCGCAGTAAGGATGGCTAGTGTAACTAGCAAGAATACCACGAAAGCAAGAAAAAGAAGTACGCTATTAACTATTAACGTACCTGTCTCTTCCGAAACGAATGAGTACAGAGAGTACGATATGTCTACCATCGAATCACGAAAGTCT
+
:9B9AA@C;;;IHGCCCBCCBBC@BBB?CAABCB@B@BBCCCBC?BC=A=@BBBBFDF5B?BBBB;;;BBDC;@A;;;;<);>;=5999*973-4?;=;:?AA=A>AA?BAB>ABB?AACCCBBDCCCA@=@@?A=AAA@CC>>>A@CBB@BBAAABBD?BBCBBB?CC@????BB?>=3;88188888(/977///::?AA<?;?BAA7;7;ACBB?BB@@@A@=A>ACA9@::6:@AAABBBBBBBBBEBBBBBCCB>>>B<>>;;;:=<<<:;:1;;;;
@ATNG8:03703:01837
GATGGTGGAGACACGTCGCACACGACTCATTCGTTTCGGAATGAGACAGGTACGTTAATAGTTAATAGCGTACTTCTTTTTCTTGCTTTTCGTGGTATTCTTGCTAGTTACACTAGCCATCCTTACTGCGCTTCGATTGTGTGCGTACTGCTGCAATATTGTTAACGTGAGTCTTGTAAAACCTTCTTTTTACGTTTACTCTCGTGTTAAAAATCTGAATTCTTCTAGAGTTCCTGATCTTCTGGATACACTCATGTGCACCTACCATCGAATCACGAAAGTCTT
+
69>C@DC@CCCBBCDFCCCCAAABBABB;;8;>>A<A@<@-////88;<9<A<=B@C6978<4=:8<>C>>8:>3;:898'9:.55522&2;:?>BBB@DC@;:;>==8=>>=>>BC<@?B<@<>>>::9<=====B<==;<::9<<<<<<<::966563:A;@<@@@@@CB>>:>AAAA6?;?;<<<=<.<A@@@8@A>?>D><<:37889+9;<<?<@:>><>BBA===<A<AA?@@@<A@@<A@>>>=;=>>=AAA@@;77943333907-//999-9923-
@ATNG8:03709:01849
GATGGTAGTATAGAGCTCTACATAGTACTCATTCGTTTCGGAAGAGACAGGTACGTTAATAGTTAATAGCGTACTTCTTTTTCTTGCTTTCGTGGTATTCTTGCTAGTTACACTAGCCATCCTTACTGCGCTTCGATTGTGTGCGTACTGCTGCAATATTGTTAACGTGAGTCTTGTAAAACCTTCTTTTTACGTTTACTCTCGTGTTAAAAATCTGAATTCTTCTAGAGTTCCTGATCTTCTGGTATACACACTCGCTCGCTACCATCGAATCACGATAGTCT
+
CCCC?CBDCBCAC>CDDDBBBCABAEBBBBBB?BBDD>A@>@?BBBBBBC?CCBBB?B<>?CB@B?>>AA@???@;@BBDB.>>:>CED:AA@@:>>B=AA:===AAD<AAAA@===:>>>9>9<<=A@@@@;@BBB<>9:9<===@BB@@>>>A=====BA<A<@@@@@AF@@<=>>BB2>:=7:::::+;A@@@6=66667<;=@=ABBB.=;;;@=@=BB<@?????@=A<@@;;//-/:;99==AAAAA@@@@@A??=@?@=BA>>;8<AA?<;;>>>??
@ATNG8:03712:01855
GATGGTAGCTCTGCTCTGACTCTCGTACTCATTCGTTTCGGAAGAGACAGGTACGTTAATAGTTAATAGCGTACTTCTTTTTCTTGCTTTCGTGGTATTCTTGCTAGTTACACTAGCCATCCTTACTGCGCTTCGATTGTGTGCGTACTGCTGCAATATTGTTAACGTGAGTCTTGTAAAACCTTCTTTTTACGTTTACTCTCGTGTTAAAAATCTGAATTCTTCTAGAGTTCCTGATCTTCTGGATATGAGTGACTCGTGCTACCATCGAATCACGAAAGTCT
+
?@DE@BBBCCBBBBBICBBBBBCCCBBBDC??<?CCC=BB?C?CBCCCCCACCCBB@C?CAAB?C@DBBBCCCCB@BBBBB1BB?AACD>CCCC@CBB?BC@BBADBC?CCDCBBBB@DDD<?<ADCD@@@C?CBBB@CBBBBAAABBDBB@@?A?DBB?BB>B?BBDCCCBBB?A;:::.:5;;;;;;;*;BABB>CDCHHCBBBCADCDC5DAAAC@C@CC>ABBBBAA>AACBCFBA?AAB@CCCCCCBBBBBCBBBCBBBC?AAABB@BBBBBBC>BBBB
@ATNG8:03716:01830
GATGGTAGCACGATACGACGATGTGTACTCATTCGTTTCGGAAGTAGACAGGTACTTTAATAGTTAATAGCGTACTTCTTTTTCTTGCTTTTCGTGGTATTCTTGCTAGTTACACTAGCCATCCTTACTGCGCTTCGATTGTGTGCGTACTGCTGCAATATTGTTAACGTGAGTCTTGTAAAACCTTCTTTTTACGTTTACTCTCGTGTTAAAATCTGAATTCTTCTAGAGTTCCTGATCTTCTGGAGATACACATGATACTCTACCATCGAATCACGAAAGTCT
+
:;@A<A=BD=?;;66555544566<==>>C@?;?@>>9=;6;:0/////;=8=>::=1=:87:<29.4::93453414====+98,33333&3888055;7;@:=<<8>?6>><<@>@@:>>>=A=AAA@;;;><A=>>:==>>>;;;;=@??888;5;:;:=@;@<?;;;?<:997/////(/5;6:6666+66999),,,,,,6889+522&26755/545505879///6=49:AAAC<AAA:==>>>AA>>>@@===>>;;;:>>:;;;?@@@AAH:?>?>
@ATNG8:03673:01882
GATGGTAGATACTCGCTGATACACCCAGAAGATCAGGAACTCTAGAAGAATTCAGATTTTTAACACGAGAGTAAACGTAAAAAGAAGGTTTTACAAGACTCACGTTAACAATATTGCAGCAGTACGCACACAATCGTAGCGCAGTAAGGATGGCTAGTGTAACTAGCAAGAATACCACGAAAGCAAGAAAAAGAAGTACGCTATTAACTATTAACGTACCTGTCTCTTCCGAAACGAATGGTACATAGATATACGTATAGCTACCATCGAATCACGAAAGTCT
+
=@<<8<665=<<66555::998444(488-333:99286833388949848333332:::(:,22255222778,5545555$5<7<.555&59<7;;;;;:<<;<<:=<9ABC>ABBBB@ACDCCCCCCCC?AAAD;<<CCDCCC@D?BBD??::8>@=A>AAA@>?;;<5752-55225(222+26669*78)////;;>>?<A<?>>>;>:==B;;7;??A=>>;<8;==7>AA?BB>@AA>>?CA???@@888>>>>@@@:=<<995:>=:9:?8=>@=
@ATNG8:03673:01897
GATGGTAGCTCACGTACGTCACACGTACTCATTCGTTTCGGAAGAGACAGGTACGTTAATAGTTAATAGCGTACTTCTTTTTCTTGCTTTTCGTGGTATTCTTGCTTAGTTACACTAGCCATCCTTACTGCTGCTTCGATTGTTGTGCGTACTGCTGCAATATTGTTAACGTGAGTTCTTGTAAAACCTTCTTTTTACGTTTACTCTCGTGTTAAAAATCTGAATTCTTCTAGAGTTCCTGATCTTTCTGGATGATACACATGATACTCTACCATCGAATCACGAAAGTCT
+
4444.55;=B=;666;556669ABBCGCCBBB?;;;?8??99398::::;7:::7713-3999,3.38999:333688888'55(..666+5://*/::7:;<@96.7:<4;777525515;84>6?:?;555;=49777155+5699>@<::9:///=177A<@@3838>==>6606@7///;;.;5;066;;;,985;:4755./.27-/)-777*6-./9493??6::9:77:5=;;;;@=>>99;;4633333668=<:777;;==>A;@>>>>:<=>=8;=06///
@ATNG8:03690:01906
GATGGTAGGCGAGAGTGAGACGCAGTACTCATTCGTTTCGGAAGAGACAGGTACGTTAATAGTTAATAGCGTACTTCTTTTTCTTGCTTTCGTGGTATTCTTGCTAGTTACACTAGCCATCCTTACTGCGCTTCGATTGTGTGCGTACTGCTGCAATTATTGTTAACGTGAGTCTTGTAAAACCTTCTTTTTACGTTTACTCTCGTGTAAAATCTGAATTCTTCTAGAGTCCTGATCTTTCTGGGTGCGCTACAGTCTCTCTACCATCGAATCACGAAAGTCT
+
;?BB9==C@BCDDCCB>@CD@;>?9900/97938494(49.32;>;>>??;=@:99/98><>>7>?BAABCB>8:167777(7;.5222'299:488;679.587;>>;?A=>>@@B;>>?1818;;888===???A678?A?==888AA>:666)/)//)/95=;@CB::9=66,//;==/=7=9A@A@@.::===-3-----76-//9;.977;A;?;>><>?@=:///6:999677.3333-333;;;666;==;A?AA==7=<<6616999;760666-
@ATNG8:03691:01901
GATGGTAGGCGAGAGTGAGACGCAGTACTCATTCGTTTCGGAAGAGACAGGTACGTTAATAGTTAATAGCGTACTTCTTTTTCTTGCTTTCGTGGTATTCTTGCTAGTTACACTAGCCATCCTTACTGCGCTTCGATTGTGTGCGTACTGCTGCAATATTGTTAACGTGAGTCTTGTAAAACCTTCTTTTTACGTTTACTCTCGTGTTAAAAATCTGAATTCTTCTAGAGTTCCTGATCTTCTGGTGTCTGATCTGTATCACTACCATCGAATCACGAAAGTCT
+
==A<8<<<8<=<<;<;>=@@;:554::4999;4:>AC=CC::78:=?<@@>@BCBB=?<?DKH@C=BACBBB@@>;@??>>/<<1::;8.8><=3:7@=>?<>===7608=<;<@==:<>>3838??>>>>@=BB>?<?>@>>>>>?@@BA??=>:;;;=?@:>:>??????AA=;;;BA5A:>:>AAAA/AD===1668///878:/7767(8==>A<?;>=:<A@=>=@=A<@@@@>=9>AA<8::?>==AD@?>>>=>>=>A<@?A@@;>ADAAAA6<<AA
@ATNG8:03694:01913
GATGGTAGAGAGAGCTCTCTCATCGTACTCATTCGTTTCGGAAGAGACAGGTACGTTAATAGTTAATAGCGTACTTCTTTTTCTTGCTTTCGTGGTATTCTTGCTAGTTACACTAGCCATCCTTACTGCGCTTCGATTGTGTGCGTACTGCTGCAATATTGTTAACGTGAGTCTTGTAAAACCTTCTTTTTACGTTTACTCTCGTGTTAAAAATCTGAATTCTTCTAGAGTTCCTGATCTTCTGGATATGAGTGACTCGTGCTACCATCGAATCACGAAAGTCT
+
:;??8<<BDCCABBDA?@<ABBBDICCCCBCB@BBBE=CC=?>@AABCAA>ABGCC?B=AACD@B?BABBDCBB>:99988*:=2:;HE;@BBC<@@D@BD7;887=>:??@??@@@<>=><A=?@??:;;B=AAAA:>>@::;?>>=@AA;;;A<>>=>BB<A<A>>?AAAAA;???DD5@<>8::BAA/AD;;90666///;89=:>>>>/?;;;B=D=AA=@A@>>>==B=CAAAAA<???=@@@AA>><?AA??AA=??AA;AAAAA7=====??7?===
@ATNG8:03699:01888
GATGGTAGAGAGAGCTCTCTCATCGTACTCATTCGTTTCGGAAGAGACAGGTACGTTAATAGTTAATAGCGTACTTCTTTTTCTTGCTTTCGTGGTATTCTTGCTAGTTACACTAGCCATCCTTACTGCGCTTCGATTGTGTGCGTACTGCTCAATATTGTTAACGTGAGTCTTGTAAAACCTTCTTTTTACGTTTACTCTCGTGTTAAAAATCTGAATTCTTCTAGAGTTCCTGATCTTCTGGGCTGCGCTGATATGCGCTACCCATCGAATCACGAAAGTCT
+
DCCD?CCCEEGBBBCC@>>=>?>?@>======:==BB=B>:>9998AB?@>ABBBB>B@BBBB>B444BBBDBBA:ABDFC.224<=DD6;?AA:??@=<=;>;::=>:;8525:;A6:55155:==665>A;?===388==:::;:AA@@>55//..27;6;3;887>:99;8<>BBC6=7=5:6;=;,--777,--9699<===:>>=>.;;==A=@<>>=>>>:9:9+/)-3377=799@@6;777=777=??<<;77776707<<<;5:9//-69-962-
@ATNG8:03701:01901
GATGGTAGTGTCATATGAGAGTGTGTACTCATTCGTTTCGGAAGAGACAGGTACGTTAATAGTTAATAGCGTACTTCTTTTTCTTGCTTTCGTGGTATTCTTGCTAGTTACACTAGCCATCCTTACTGCGCTTCGATTGTGTGCGTACTGCTGCAATATTGTTAACGTGAGTCTTGTAAAACCTTCTTTTTACGTTTACTCTCGTGTTAAAAATCTGAATTCTTCTAGAGTTCCTGATCTTCTGGTCTACTACACTGTACTCTACCATCGAATCACGAAAGTCT
+
9;@@5;<BBCECCDCCCCCCBBBCCCCCCBBB@ACAG=BB@B@CICDCCD@CBCCB?B?AAAA>B@CCCCBBA>>4;::::):>8??CC>BBCC@BBGACC@AA@BBB?BCCCCCCC?BCD?C?CDHDAAAA?@BBB9:9AACBBBCCCBBBBAA=A@@=@A@C@CACBCBBAB?A;;;;.;>B=;;;;;*;BBBD>DBBCCCCCGC?BBBB0B;;<DAE@BB@BBCBBBA@B@BBBBBA>AAB@CCCCCCCCCCCCCCCCDC@@=@BBAC?BBCC?>>:@:::
@ATNG8:03711:01883
GATGGTAGGACGAGCGTCTGAGAGGTACTCATTCGTTTCGTAAGAGACAGGTACGTTAATAGTTAATAGCGTACTTCTTTTTCTTGCTTTCGTGGTATTCTTGCTAGTTACACTAGCCATCCTTACTGCGCTTCGATTGTGTGCGTACTGCTGCAATATTGTTAACGTGAGTCTTGTAAACCTTCTTTTACGTTTACTCTCGTGTTAAAAATCTGAATTCTTCTAGAGTTCCTGATCTTCTGGGCAGACTCTCACACGCCTACCATCGAATCACGAAAGTCT
+
45@>39;@=ABBBBABA<=BCBBC@ICCCC@>4:::;0;B;;7;BABBBB@BBAAC?B@BBBB@CACCCCCCBA@=;;;;;*;B=AAED>CDCB=;9@=@CABBCCCM@CBAABLDC@BCD@D@BBBCAA@E@CBBB<@?@@BABBCCBBCBAAC?CDB?BC?B?BCBBBAABA>A;;;0:;A;:;;:.9@@AD=CCCDCCBAAA4;;;;':==?>@C?CC?BBAA@@@<@>@@@BBC>AABC>BBBBBCAAABAABBBACGH@CCCBB?B@@ACCC<CA;;
@ATNG8:03712:01912
GATGGTAGTGTGTCTCTGAGAGTAGTACTCATTCGTTTCGGAAGAGACAGGTACGTTAATAGTTAATAGCGTACTTCTTTTTCTTGCTTTCGTGGTATTCTTGCTAGTTACACTAGCCATCCTTACTGCGCTTCGATTGTGTGCGTACTGCTGCAATATTGTTAACGTGAGTCTTGTAAAACCTTCTTTTTACGTTTACTCTCGTGTTAAAAATCTGAATTCTTCTAGAGTTCCTGATCTTCTGGAGATACACATGATACTCTACCATCGAATCACGAAAGTCT
+
449=5;;@@BBB>C<<@CCCCBBBACA?;=5544=>>7>>9<9;;BBBBC?BBABC@DACBCC@GBCBBBBBBBB?@@DDD5CD?@@BD<BABB?BAA?AD9;;CCCCABBBCCCCD?CCB@B@CCDBBBBC?BBBB=AACBBBCCCBBBCCCBB?BCB@BB@B@BBBBB@@AB?BCBCB9B>A=;;;;;*;@@@A<BBBBCBB;;;5;;;;.;GGAA?AFEE?BCEGCCA?AACCEDCC>??B?AAACCCCCCCBCCBBAABDF@B???B????BDDD?D;;;
@ATNG8:03715:01917
GATGGTAGCATCATGCATATCTCACCAGAAGATCAGGAACTCTAGAAGAATTCAGATTTTTAACACGAGAGTAAACGTAAAAAGAAGGTTTTACAAGACTCACGTTAACAATATTGCAGCAGTACGCACACAATCGAAGCGCAGTAAGGATGGCTAGTGTAACTAGCAAGAATACCACGAAAGCAAGAAAAAGAAGTACGCTATTAACTATTAAACGTACCTGTCTCTTCCGAAACGAATGAGTACTGCGTCTCACTCTCGCCTATCGAATCACGAAAGTCT
+
BCBB<B<AA=CFGCCEBAABBCCCB@CDC@CB???@<?;AAAABBD>@@@C@BABBCCCC1A5A6652;:9:><4:9;;;;;':9;;;=>>2>C?9<A<BBDGCC@C@AA=??B<??A?@@BCCCCCAAACC?CCCC@BBAB::9C=A?BA@=@B@??BBB?BBBBBB@CC>???9=<<;<3777677777)7=9<68888@@@=A<A@@@7;;3;:@@C@CBAA>00,0+0==8=@A:099EFBBBAABCDCAAACEEEAA>ACFCAA>ABBBCDD?BBBB
@ATNG8:03716:01889
GATGGTAGTCTCAGATAGTCTATAGTACTCATTCGTTTCGGAAGAGACAGGTACGTTAATAGTTAATAGTGTACTTCTTTTTCTTGCTTTCGTGGTATTCTTGCTAGTTACACTAGCCATCCTTACTGCGCTTCGATTGTGTGCGTACTGCTGCAATATTGTTAACGTGAGTCTTGTAAAACCTTCTTTTTACGTTTACTCTCGTGTTAAAATCTGAATTCTTCTAGAGTCCTGATCTTCTGGACGACGCGCACTTGACACTACCATTCGAATCACGAAAAGTCT
+
?@@?066=CECCCFCBBBA@ACCCDCCCCCBB??BBM>CCIC@CCCCCBB@BBCCC?B>BBBF?D?ABCDCDCCDABBBBB2@@:@@@@;ABCC?BBB>AA4:9?@@@<ABAAA@@A<>>E:>:=@@@@A?C<AA@@376::<:;:A>>>A898?388?<@@=A<?>>?A===>:=>?BF5A<A;??DDD/AA///)/77//.5667-655'299895>58808>A<:///9><7;//)/895;7;==5655;7<5<;;9/--3---)-6;366665666*666-
@ATNG8:03729:01291
GATGGTAGAGAGACTGTAGCGCACCCAGAAGATCAGGAACTCTAGAAGAATTCAGATTTTTAACACGAGAGTAAACGTAAAAAGAAGGTTTTATCAAGACTCACGTTAACAATATTGCAGCAGTACGCACACAATCGAAGCGCAGTAAGGATGGCTAGTGTAACTAGCAAGAATACCACGAAAGCAAGAAAAAAGAAGTACGCTATTAACTATTAACGTACCTGTCTCTTCCGAAACGAATGAGTACTATGTAGAGCTCTATACTAATCGAATCACGAAAGTCT
+
=><<:=>@BAAACCBBBCBCBBBBC?CCC?BCDC??=??BBBBBBC@BB=@<9999::::(77==<B>>A575?577>>;;;0=>8<*000'---83----8;<<>:=9<<>BBA9:9??ACCCEGCCBCCCC@CBBB?BAAA@@>>9@?A::::BBBCDCD@@??AAA?AB>AAA=@<::9079:7=@@@AA)?@89889AABAA=A:>=>B=A=>>B;;9;BA@@AA?A?BBD?ECC?BBBCBBCBA>>>:;:AA>:;:?>>?@<>>AA<@@AAAAA<AB??
@ATNG8:03732:01322
GATGGTAGTGTCATATGAGAGTGTGTACTCATTCGTTTCGGAAGAGACAGGTACGTTAATAGTTAATAGCGTACTTCTTTTTCTTGCTTTCGTGGTATTCTTGCTAGTTACACTAGCCATCCTTACTGCGCTTCGATTGTGTGCGTACTGCTGCAATATTGTTAACGTGAGTCTTGTAAAACCTTCTTTTACGTTTACTCTCGTGTTAAAAATCTGAATTCTTCTAGAGTTCCTGATCTTCTGGGTGTATCAGCGAGTATCTAATCGAATCACGAAAGTCT
+
DCCC@CCCBBAAA<<BBCBBBCCBBBCCCCCD?B@@@=AC@GGDDCCDDE@CBBBD?B@BBBB?D?BBCA@@@?B:77733$3849AB=7:;;?496@8=@:A@@CDDFMG<;;BCB?CCC>B@BAAABBADAAAAC?BBBBCBAA@@;;;BAAB?BAA?BA?B>BCC?@;;9929???@6>8=;9999*4999=066=;;;<<<@=@BBA0@B@BA=A=AB@DBBBBBB@C>@@BBBA?A?@D?E;;<<@AA<<;CBBBBBC;@;;:;>>@ABAB;B;:;
@ATNG8:03733:01280
GATGGTAGGTGCAGCATGAGTGTATCCAGAAGATCAGGAACTCTAGAAGAATTCAGATTTTTAACACGAGAGTAAACGTAAAAAGAAGGTTTTACAAGACTCACGTTAACAATATTGCAGCAGTACGCACACAATCGAAGCGCAGTAAGGATGGCTAGTGTAACTAGCAAGAATACCACGAAAGCAAGAAAAAGAAGTACGCTATTAACTATTAACGTACCTGTCTCTTCCGAAACGAATGAGTACGATGAGATCTCGTGTGCTACCATCGAATCACGAAAGTCT
+
44<<.//;)/-----::=@@@A@???9>77-388:;?=A?@@@BCBC@BB@C@CBB;;;;;$56;;>>=AA==BB=CBBBBBB2A@<@5;:;5:@?<A?>?BCCBB?B@>=8?9949BEEEBBBCCCCB@@AC@CBBB@BBAAABBD?A;?00-0@@@AABB@@@?>>??BB>BBB>AABBB:?:;888878(5:07255::>?A<?9???A4:5:;BAB>BB@A@DD@G@;;;8:BB@BBCDBBBBBAABBBB>>>BB?:;;>>><@@CAA:=<@?BBE?BBBD
@ATNG8:03738:01284
TATGGTAGTGTCATATGAGAGTGTGTACTCATTCGTTTCGGAAGAGACAGGTACGTTAATAGTTAATAGCGTACTTCTTTTTCTTGCTTTCGTGGTATTCTTGCTAGTTACACTAGCCATCCTTACTGCGCTTCGATTGTGTGCGTACTGCTGCAATATTGTTAACGTGAGTCTTGTAAAACCTTCTTTTTACGTTTACTCTCGTGTTAAAAATCTGAATTCTTCTAGAGTTCCTGACTTCTGGTATGACTAGTGTACTACTACCATCGAATCACGAAAAGTCT
+
//4925<556=;;;<@@@@?@AA@@@@A::8?9<;<=8BB>B@CDD??=@7<===A;@0726;4?>BBCAAAAA@;:9989(7>17/@@*//<=:=?A;;?9>?>DEE@CBICCCCC@BBB@B@CCBB@AAA6;<BB?BAAAC;;;;;;ABBBBB?@@@=@B6:5;ABBBCCCC@AAAGG7B7;5;@@A@,@AAAB7;;AAABBAAA?BCCC0BAAAA?B?AB?C@@ABBD?C?DBB::8:AC>B;;;ABBCCCECBBB;;;CC>A::::4997<9999*7;8=
@ATNG8:03740:01287
GATGGTAGTATATCGCGTCGCTATCCAGAAGATCAGGAACTCTAGAAGAATTCAGATTTTTAACATCGAGAGTAAACGATAAAAAGAAGGTTTTACAAGACTCACGTTAACAATATTGCAGCAGTACGCACACAATCGAAGCGCAGTAAGGATGGCTAGTGTAACTAGCAAGAATACCACGAAAGCAGAAAAAGAAGTACGCTATTAACTATTAACGTACCTGTCTCTTCCGAAACGAATGAGTACTGCGTCTCACTCTCGCCTACCATCGAATCACGAAAGTCT
+
55<<066<<?D>;;;;;;;==;;;>;===8<<;555.5./99///:6:8383/////:9:)958:::533::666.6////:::+;;1848=<.855/568666:33.3(//(/5526677?CCBDEDCCBA@B?BFBB<?888<>>@3;5;:928A@=@A794:?>BBB@DC@@@@98/<<<19///7888,7:5A566?@@>>;><@;;;7;=BBECC@BCBBA@?<?<?AA=C::8:BCCDDBBBBBBBCCCCDAAADD?BBB>@????;?@@@BBB>BBBB
@ATNG8:03745:01311
GATGGTAGCGAGCGAGTGTGTATACCAGAAGATCAGGAACTCATAGAAGAATTCAGATTTTTAACACGAGAGTAAACGTAAAAAGAAGGTTTTACAAGACTCACGTTAACAATATTGCAGCAGTACGCACACAATCGAAGCGCAGTAAGGATGGCTAGTGTAACTAGCAAGAATACCACGAAAGCAAGAAAAAGAAGTACGCTATTAACTATTAACGTACCTGTCTCTTCCGAAACGATGAGTACTGCGTCTCACTCTCGCCTACCATCGAATCACGAAAGTCT
+
//9949<=;;;665<==>@CB<<<=8=<=7:;::;;<?<;;///;;;5:;54/3;;/////$/0///8666:<<<688;;A??137./19990/--(-----3322,238817571533.0//868---5---(/6774666335//(/3888233285538(--4--.2662.22+22222'266399===*7725-,,,,-56163522216,22>@D?B@;?CCC8:::CC<B;;:?@BAAABBBBCCCCCCCBBAA@=@@@=A@@@@;<<?>AAB<BBBB
@ATNG8:03754:01281
GATGGTAGTGTCATATGAGAGTGTGTACTCATTCGTTTTCGGAAGAGACAGGTACGTTAATAGTTAATAGCGTACTTCTTTTTCTTGTCTTTCGTGGTATTCTTGCTAGTTACACTAGCCATCCTTACTGCGCTTCGATTGTGTGCGTACTGCTGCAATATTGTTAACGTGAGTCTTGTAAAACCTTCTTTTTTTACGTTTACTCTCGTGTTAAAAATCTGAATTCTTCTAGAGTTCCTGATCTTCTGGTCTATACACTGTACTCTACCATCGAATCACGAAAGTCT
+
9;BB8<<BCBA=>>>?BBCDA@@CBA@>?A@B>BCBDC;CC@C@CCCCDCC@CCCCC@C?BBBB?B?BEBBBBABB9;0000)0>,000?>1:7::6::;8<@==<<?AC@CCDGEEBB?BDD@B=BDCCECCC>AABB?BBBCCBCCBBCCCCDAA?BBB?CD?B?BBCCBBBBD?ACDDD8A?A;@>=>>=>#@BBBF<BACCBCBBB@?BC@@1CA@BB<@;AA=@BCCBAA?B@CDCCCB>@?@<@ABBEDDCBBBCCDDDDCC?BBBBB?BBBCAA@<AA99
@ATNG8:03763:01282
GATGGTAGCGCACACATAGATACAGTACTCATTCGTTTCGGTAAGAAGACAGGTACGTTAATAGTTTAATAGCGTACTTCTTTTTCTTGTCTTTCTGTGGTATTCTTGCTAGTTACACTAGCCATCCTTACTGCGCTTCGATTGTGTGCGTACTGCTGCAATATTGTTAACGTGAGTCTTGTAAAACCTTCTTTTTTTACGTTTACTCTCGTGTTAAAAATCTGAATTCTTCTAGAGTTCCTGATCTTCTGGTAGAGCGTGCATATATCTACCATCGAATCACGAAAGTCT
+
//792779=B@@BCCBBBBBBBAABAAAA@@@;>><7.7=+//)//)/:;..)/9///6:386073(4.4:88:::<:289999)9C<?>BBC89::==9=>>:??673388AAEDDECCBB@BBB?A@EECCBCCB?BBCB>BACBCCBBCCCCCBBA@>ABB@BC?C@CBBBCCBBCAEA?@@4929:??@@@@@#ABBBD=DBABCCCCBA29999(:>>BE;A<AA=@@@@A@?<@@CCCFA@=@@@<@CDBBBCCCCCDCCCCBABB@BBBAB>BBBBCDD>D@99
@ATNG8:03766:01283
GATGGTAGGACGAGCGTCTGAGAGGTACTCATTCGTTTGGAAGAGACAGGTACGTTAATAGTTAATAGCGTACTTCTTTTTCTTGCTTTCGTGGTATTCTTGCTAGTTACACTAGCCATCCTTACTGCGCTTCGATTGTGTGCGTACTGCTGCAATATTGTTAACGTGAGTCTTGTAAAACCTTCTTTTTACGTTTACTCTCGTGTTAAAAATCTGAATTCTTCTAGGTTCCTGATCTTCTGGGCTGCGCTGATATGCGCTACCATCGAATCACGACAGTCT
+
@=??;?>B=BA:6695=555;CBB@CCCCDAA>@BBB<C=A7;;ABCCMAHCBBB6;5;:;;7;?BBCCCCCCD@BA@@@,??<@@@A<ACAA=ACB?BC@AACEDKAGAABBCBC@CCD@C@ECCCCCCC?BBBG>A;;;A@@@BB@AA@??@>B=>;::6:9??C@@@BCB?D@@@@3@4;6;BCCE5CBBBE?CBBDCCCDBB?CBBB2BBBBCADACE@C@@@=A5;5;@@;;;<@@@C<B@@@@@BBC;;;BBBAB@@<<@>00,000<<<<AB;;;
@ATNG8:03725:01350
GATGGTAGTATCTGTCTACGAGAGCCAGAAGATCAGGAACTCTAGAAGAATTCAGATTTTTAACACGAGAGTAAACGTAAAAAGAAGGTTTACAAGACTCACGTTAACAATATTGCAGCAGTACGCACACAATCGAAGCGCAGTAAGGATGGCTAGTGTAACTAGCAAGAATACCACGAAAGCAAGAAATAGAAGTACGCTATTAACTATTAACGTACCTGTCTCTTCCGAAACGAATGAGTACTACTCTCAGAGACACACTAATCGAATCACGAAAGTCT
+
BBBB?A;@BCBAADCCDDD;9:??B?BCC?BA:::@;?:@>?>BAB@BB?B?@@=67777(9:?@@BA@?>;;:09;:;;;;*;@5;5::.5<<9?@;@CCBBC?@>@C?BAA?ACAABBBCECCBBBCCB?B@@@<@@ABBBBB>B?A@?=@A@@@AAB?BBBBBB@BB?AAA<>>BA=0:7717AA5==??<?BCAA?CBCAC@BBBB@B?BBBAB@BCBAAAB?A??>>7?AA;?????DCCACDDBB>>;;;??AA???=AA>>:=>BB@@@;@ABB
@ATNG8:03731:01332
GATGGTAGGACGAGCGTCTGAGAGGTACTCATTCGTTTCGGAAGAGACAGGTACGTTAATAGTTAATAGCGTACTTCTTTTTCTTGCTTTCGTGGTATTCTTGCTAGTTACACTAGCCATCCTTACTGCGCTTCGATTGTGTGCGTACTGCTGCAATATTGTTAACGTGATCTTGTAAAACCTTCTTTTTTTACGTTTACTCTCGTGTTAAAAATCTGAATTCTTCTAGAGTTCCTGATCTTCTGGCGCTCTGTCACGTCTGCTACCATCGAATCACGAAAGTCT
+
55<;8=@?<@AA9:6<<B@CCCCCACCCCICB=@:::0;B=A?BDDDCCC@DCCBB?B?CBBC?C=BBCDDCCCB=99999)9@9=@@@;@BBB?CBA<AC=@@@CBC@CBBBCCCC@BBB@C?CA@?@??@<@@CC?CAAABABACBCCDBCAA>ABC@BB?B?BBBDCBBB?BBCCE;A<?>;::::::#:BBBC>CCEBBBCA@@=ABBB2B@AAC@E@AA@CCBBBCB?B@BAAD@?<??B>BBBCCBBBGDDCBBBBBBCC@BBBBB>BBBBBB@<BA@?
@ATNG8:03732:01357
GATGGTAGCATCATGCATATCTCACCAGAAGATCAGGAACTCTAGAAGAATTCAGATTTTTAACACGAGAGTAAACGTAAAAAGAAGGTTTACAAGACTCACGTTAACAATATTGCAGCAGTACGCACACAATCGAAGCGCAGTAAGGATGGCTAGTGTAACTAGCAAGAATACCACGAAAGCAAGAAAAAGAAGTACGCTATTAACTATTAACGTACCTGTCTCTTCCGAAACGAATGAGTACGTGTGGCGACGTGTCTCCTAATCGAATCACGAAAGTCT
+
BBCB>BADEFDCCAAACCCCCCCBB?BCC?BBBAAA>B@BBC>>?B?BC?B@BBB>@@@@2==AAAA??=??AD:BB@@@@@0>E>C5;;09A<;@CCBBBDBB?B@A?=?BB:??CBBBBBCDCCDDDCC@CCBB?BBCBAAAA=@=A@A=ABBCBCCD?AABCCC?BB=AAA;???<<5=::4:=>>?/<@9=///==A?@:=:=?AA<?;==A;;7;@@@@CB?CACCC=CBC@???BBBCCBB=><><<?>>>??>>;>A=B>>><BB===@>6=9//
@ATNG8:03736:01332
GATGGTAGCACGACACGACGATGTGTACTCATTCGTTTCGGAAGAGACAGGTACGTTAATAGTTAATAGCGTACTTCTTTTTCTTGCTTTCGTTGGTATTCTTGCTAGTTACACTAGCCATCCTTACTGCGCTTCGATGTGTGCGTACTGCTGCAATATTGTTAACGTGAGTCTTGTAAAACCTTCTTTTTACGTTTACTCTCGTGTTAAAATCTGAATTCTTCTAGAGTTCCTGATCTTCTTGGTCTCTCTCTCACGCACTACCATCGAATCACGAAAAGTCT
+
;;BB?BDCCCBA;;?@@@;::;B<;:CBBB;;5;;;;0;<5;@DFBBBCCACC???@C?BBBC?B?BBBBBA@?>466777(6607552'2/.(-).--(-2063339:3=??>>>==<=<=:=:=@@@??BB<@@@888=;;;;:;=A?>;;8818;;:AA:>:=@@AAA@@@<?>@AA6A=A<??@@@/@A==>0666///97-/)///(/6;;?;><==:>@??;;:;><@CAAAA<AA:=:=@>>>>>@???>>9;555848889?9<<;:7///)/99/
@ATNG8:03746:01345
GATGGTAGAGTATGCATGTGTATCTCCAGAAGATCAGGAACTCTAGAAGAATTCAGATTTTTAACACGAGAGTAAACGTAAAAAGAAGGTTTTACAAGACTCACGTTAACAATATTGCAGCAGTACGCACACAATCGAAGCGCAGTAAGGATGGCTAGTGTAACTAGCAAGAATACCACGAAAGCAAGAAAAAGAAGTACGCTATTAACTATTAACGTACCTGTCTCTTCCGAAACGAATGAGTACACATCGTCGTGTCGTGCTACCATCGAATCACGAAAAGTCT
+
65<<9555://////7//5<9::555.43:4556>>>298;AAA@@A<@C?B?BCA;;;;;';;@BCDCCCB?@?8=>===>=(=;39.444&4:96;<<====<@6:6:96;77.39::<<@CCB@A@BBBB?BBCC>AAA@AAAB?B?B@@<@@>>?>BB=CBB998:=>8>@@;A??>?,552+55555'.707.//6579<6<7>>:;4:397;;B?BBCCCCC@C@AAA<ABC@CBB::9A@BBBABABBCBCDCBA?ABC?BBBBB<=;;;7788*7<<=
@ATNG8:03755:01338
GATGGTAGATATATGCACGCTCTACCAGAAGATCAGGAACTCTAGAAGAATTCAGATTTTTTTAACACGAGAGTAAACGTAAAAAGGAGGTTTTTACAAGACTCACGTTAACAATATTGCAGCAGTACGCACACAATCGAAGCGCAGTAAGGATGGCTAGTGTAACTAGCAAGAATACCACGAAAGCAAGAAAAAGAAGTACGCTATTAACTATTAACGTACCTGTCTCTTCCGAAACGAATGAGTACACATCGTCGTGTCGTGCTACCATCGAATCACGAAAGTCT
+
;>==:??CDFCGCBAABB@@@BBAA?ABB?BDC::84803<<797:6?A>B?:988222222"23889BAAAAAAA7A?DDEEH5A<@A5;;;;*;EDAIBBBDDDBB?B@CC?CBB=AABBCBBBECCCCCCCB?CCCC=AABB????5949>>;@CCCBCCC?BBBBBB>BE>A@A;??===7?::488888+8@<B<:;AAC>>:><??@@<>;><B?@>@@AAA997:?BCF>CAA>ABCCCCCCAABCC>BAAAABBA@ABBA=@AAAC@BBBBA@?:@>??
@ATNG8:03757:01355
GATGGTAGTGCGTGAGAGAGAGACCCAGAAGACTCAGGAACTCTAGAAGAATTCAGATTTTTAACACGAGAGTAAACGTAAAAAGAAGGTTTTACAAGACTCACGTTAACAATATTGCAGCAGTACGCACACAATCGAAGCGCAGTAAGGATGGCTAGTGTAACTAGCAAGAATCCACGAAAGCAAGAAAAAGAAGTACGCTATTAACTATTAACGTACCTGTCTCTTCCGAAACGAATGAGTACACACTCTCATATGACACTACCATCGAATCACGAAAGTCT
+
59==8;@@ABBCCCC;66@@@@ABB<50/6;0//7776;6;333::@?BC>C?AA973877'54555656>>BCA499;;;;;'99;<2955&555.5555?@@9:5:=@A=BBD@BBA9;;CBB@A@@@A;<7;<<@9;000@>>@3;5;;;5;A?>>BBC@BAA@AA:??9?:4:;977....(.....$-202----45995:4889847058BCC?CBBCBBB?C?BCD>B::7:BBAAAAAA@?;876<977????>=9938877>6;;>=??A<??AA
@ATNG8:03757:01373
GATGGTAGCGAGCGAGTGTGTATACCAGAAGATCAGGAACTCTAGAAGAATTCAGATTTTTAACACGAGAGTAAACGTAAAAAGAAGGTTTTACAAGACTCACGTTAACAATATTGCAGCAGTACGCACACAATCGAAGCGCAGTAAGGATGGCTAGTGTAACTAGCAAGAATACCACGAAAGCAAGAAAAAGAAGTACGCTATTAACTATTAACGTACCTGTCTCTTCCGAAACGAATGAGTACCTCTCAGACGCTCGTCCTACCATCGAATCACGAAAGTCT
+
999906?CDCC;:;@?@BCBBADDD?BAB?@@A@@?<?=?@AB@@C>BC?B@ABBBB@BB2B?BCCCDFCCBCC<A>;;;;;*;;5;5;:;*;?@<=BBBCDCCA=?<??=AAA>?@ACCBBBCCBBCEDBB?BCBD?B???B@?A5:6::;5;BAAABCB?BCDBBB@BB=A@@8?><<<5::929<<::+9=9>787@@A@@<@=>>>@<@=AACBB@BBAA@@@>@ADDD>CBB=@@@999A?BBBBDBBB996@@@?<A>>:=>>FF<>>CCCDC>CB::
@ATNG8:03759:01349
GATGGTAGTATCTGCACACTCTGTCCAGAAGATCAGGAACTCTAGAAGAATTCAGATTTTTAACACGAGAGTAAACGTAAAAAGAAGGTTTTACAAGACTCACGTTAACAATATTGCAGCAGTACGCACACAATCGAAGCGCAGTAAGGATGGCTAGTGTAACTAGCAAGAATACCACGAAAGCAAGAAAAAGAAGTACGCTATTAACTATTAACGTACCTGTCTCTTCCGAAACGAATGAGTACATAGATATACGTATAGCTACCATCGAATCTCGAAAGTCT
+
CBDM@BBBCCBCCECBBCCDBBCCC@ACA@@@@@@A=@=AABBBBB@BB<@>@BBBBCCC3A=BCACCBB=>>@7<<@@@@@0@B>B5:::6;DD@CBCCCDBAA>@=?C?BBC=??BBBBCCCCCBABCCC@AABB>BBBB@@@B>B?C??=?ABBBCCA?@AABBB@CD>888488898.:::488888(/<6<///:9==?;?;>>?A:>:=@CBB?BCCCCCC?C?BBC=BBC?=>=CBBBBAA@>>AAAA===AAAA>==:>>>AA:>=ADAAA:@;::
@ATNG8:03759:01374
GATGGTAGGACGAGCGTCTGAGAGGTACTCATTCGTTTCGGAAGAGACAGGTACGTTAATAGTTAATAGCGTACTTCTTTTTCTTGCTTTCGTGGTATTCTTGCTAGTTACACTAGCCATCCTTACTGCGCTTCGATTGTGATGCGTACTGCTGCAATATTGTTAACGTGAGTCTTGTAAAAACCTTCTTTTTACGTTTACTCTCGTGTTAAAAATCTGAATTCTTCTAGCAGTTCCTGATCTTCTGGGTCTACGCTCGTCGCGCTACCATCGAATCACGAAATTCT
+
66==5;6905=666====A@@ACC@DCCCC;;6;BBB9;;7;>ABCCCCHF;;;BB?B?BBBB@C@CCCCC;;9B>BBGDD5@@9<499)9=:96;BB>@C89;BABCABBBDDBBB?BBB?B?BCA@ABBA=@;006><000@>>>CCCBBBBBA>@??>@B;A=??@BBBBCC>A;;;;;'92:2:9@@@,=?>==,99A@@?99555:::<(4445919=A@?9:99994;5:085;:>>9BBDD:@9:9>784;?@ABBA???A>ACCDC?BBBCCBB<B=;;
@ATNG8:03760:01344
GATGGTAGCACGAGTCACTCATATCCAGAAGATCAGGAACTCTAGAAGAATTCAGATTTTAACATCGAGAGTAAACGATAAAAAGAAGGTTTTTACAAGACTCACGTTAACAATATTGCAGCAGTACGCACACAATCGAAGCGCAGTAAGGATGGCTAGTGTAACTAGCAAGAATACCACGAAAGCAAGAAAAAGAAGTACGCTATTAACTATTAACGTACCTGTCTCTTCCGAAACGAATGAGTACGTGTGCGACGTGTCTCCTACCATCGAATCACGAAAGTCT
+
BBBB>AA@>=00/<<9>;?=<;<>?7<<B7;=A@9979<@B@?;;A9B<??=3733333&34788;9:3//;::1////////$/905+2222$258275559:555263774/..27886CCFCBCBCCBCAC@CC??<?@@@@@@@9@<???<?BBCBCBB?BCCAAA@CC=A=B9==;;;1:==:::;:;+:=:>988ABB;;8;=@?@B:=:=BC;;8;A@@@BB?B?BDD>CBB?BCCCBBBBBB>>>==@@???ACA<@:;7;>>>?<AACCCCC>C9::
@ATNG8:03760:01345
GATGGTAGGCGAGAGTGAGACGCAGTACTCATTCGTTTCGAAGAGACAGGTACGTTAATAGTTAATAGCGTACTTCTTTTTTCTTGCTTTTTCGTGGTATTCTTGCTAGTTACACTAGCCATCCTTACTGCGCTTCGATTGTGTGCGTACTGCTGCAATATTGTTAACGTGAGTCTTGTAAAACCTTCTTTTTACGTTTACTCTCGTGTAAAAATCTGAATTCTTTCTAGAGTTCCTGATCTTCTGGGCTGCGCTGATATGCGCTACCATCGAATCACGAAAGTCT
+
<C??9==@8=B666AACBCB555<<<?ABB@@=@ADC>CBEA>?>A@BB?AA@AA8?5739<5:6<==B==<8:3666656$25.59<=>=*9AAC?BCC@>><>?@@==:=C@@@A>>:=@D:>;==<=<=;;7;??B=@@ABA@889>?>?>??B<?>>:;;6;;?@A@AAAAA=ABBAB6:5:8;;<<<+;=77709<<=>A=9666:::,:=@AC=A=ACC:<<=;933-3+--9===:=::;3;;;6@<677=:::?@DE@@<?>??A;@>AA@AA7@<;;
@ATNG8:03762:01333
GATGGTAGTCTCAGATAGTCTATAGTACTCATTCGTTTCGGAAGAGACAGGTACGTTAATAGTTAATAGCTGTACTTCTTTTTCTTGTCTTTCGTGGTATTCTTGCTAGTTACACTAGCCATCCTTACTGCGCTTCGATTGTGTGCGTACTGCTGCAATATTGTTAACGTGAGTCTTGTAAAACCTTCTTTTTACGTTTACCCTCGTGTTAAAAATCTGAATTCTTCTAGAGTCCTGATCTTCTGGGTCTCTCTCTCACGCACTACCATCGAATCACGAAAGTCT
+
9:9:7;;BCDCCDF;;9=B==<<<>=<;::33-39;;4<>9>8<@;@<<@<ABB>D@C>AABB?B?@AC::9@??;9=====+>>98>>;<6B@<??98/6;=)///96;9:<@@ACBB?BCC@E?ABBCA@;;7;A@G?AB@CCBGAAACAAAAAA=BCC8;;>@@CCA@@DDCC@B;;;;.<=B>;;;;;*;BBBE=<;;9;BABBGAGDCD5CFICC@CBDC@CCCCCBBB@CBABCC@DCBB>BCCCCCCCCCCBBAAABBB?CDCCC?B??@BBB=BBBB
@ATNG8:03768:01351
GATGGTAGCATCATGCATATCTCACCAGAAGATCAGGAACTCTAGAAGAATTCAGATTTTTAACACGAGAGTAAACGTAAAAAGAAGGTTTTACAAGACTCACGTTAACAATATTGCAGCAGTACGCACACAATCGAAGCGCAGTAAGGATGGCTAGTGTAACTAGCAAGAATACCACGAAAGCAAGAAAAAGAAGTACGCTATTAACTATTAACGTACCTGTCTCTTCCGAAACGAATGAGTACGATGAGAGAGCTCTCTCTACCATCGAATCACGAAAGTCT
+
69CC9<;CCCCBCAA@BBBBBBABA@CCC@CCB::9<@9?BB>?>B>BB?B?999@?===+:6<>8:::@@@@@6=>;;;;;*;?;=5999&5<<9666=>>>=C@B@CC?BAB?BBBBCBCCCBBBCCCCC@EBA?<@@???@??<@?CAA@ABBCBCBB?AABCCB?CC?BBC?AA@@@9>89188888(8=:=878AAAAA7;7;??A7;7;AB@@>@C@@@CC=?=?BB<ABB?BBBBBCCBBBBBD>>>AA@?>==>==>:=>>==:=ACAAA@:@:::
@ATNG8:03720:01427
GATGGTAGGTGCACATGAGTGTATCCAGAAGATCAGGAACTCTAGAAGAATTCAGATTTTTAACACGAGAGTAAACGTAAAAAGAAGGTTTTACAAGACTCACGTTAACAATATTGCAGCAGTACGCACACAATCGAAGCGCAGTAAGGATGGCTAGTAGTAAGGATGGCTAGTGTAACTAGCAAGAATACCACGAAAGCAAGAAAAAGAAGTACGCTATTAACTATTAACGTACCTGTCTCTTCCGAAACGAATGAGTACGATGAGAGAGCTCTCTCTACCATCGAATCACGAAAGTCT
+
@;BB:@>?9;;A?>===BBCCCAAC@ABA@CBCBBB?B@BB@@@DC@CC@B?BAD>@@@@0A>BCCCBA@CCCC<BB;;;;;*<?<>=??@2@;958A@ACBBBB<?<?B?BCB=AABBCBAACDDBBBCBB@BBAD@B@@@BBBB>B?CBC?BBBBBBC??<?<@@@=@BBABBBB?BBABCC?>=;>>B???ABE9===:88888(8=:;=?@?=0/..3.3;<?<@=@@@??:>>=AA>?:>9;;;179=4;;A???A?==;::==:9;>;:;@;;;C=;;:@A<A?@AAAA:@>>=
@ATNG8:03733:01418
GATGGTAGTGTCATATGAGAGTGTGTACTCATTCGTTTCGGAAGAGACAGGTACGTTAATAGTTAATAGCGTACTTCTTTTTCTTGCTTTCGTGGTATTCTTGCTAGTTACACTAGCCATCCTTACTGCGCTTCGATTGTGTGCGTACTGCTGCAATATTGTTAACGTGAGTCTTGTAAAACCTCTTTTTACGTTTACTCTCGTGTTAAAAATCTGAATTCTTCTAGAGTTCCTGATTTCTGGCTCTCGTAGACAGATACTACCATCGAATCACGAAAGTCT
+
////)/7999;;;<<;@@CCCCA<<0//99:=:>CCC8;91615;==;;;;?>@>>;>7;:;:6<095::=:99A699BBB/BC9985>4==99099949B=:;:?;;6:ABBAB@@==@A?A=@@00000A>A>=@?BBB;;;BAA@@@ABAAA?A:;6:@;=8<00/875457@9999*9<>>@BB@,?<000*//;;>@AAAB?BBB>1<;;;;:;:?>=A@@@=:>5=:9::9:.:??=@@??BBCBBBBBBAA@@000:000???C9:9CBB9@;;;
@ATNG8:03737:01425
GATGGTAGCACACGAGATCTCATCGTACTCATTCGTTTCGGAAGAGACAGGTACGTTAATAGTTAATAGCGTACTTCTTTTTCTTGCTTTCGTGGTATTCTTGCTAGTTACACTAGCCATCCTTACTGCGCTTCGATTGTGTGCGTACTGCTGCAATATTGTTAACGTGAGTCTTGTAAAACCTTCTTTTTACGTTTACTCTCGTGTTAAAAATCTGAATTCTTCTAGAGTTCCTGATCTTCTGGTATACACACTCGCTCGCTACCATCGAATCAACGAAGTCT
+
56>>7;@CCCCCBA@?@@A@?@?;BE;;:DEE@@@@D?DBAE@;:9>>BB=BBBBB?B@BBBB>C@CBB=BB=8@@CBBBA1::4;587/7;8;2<?@=AB?>>?@@@<@@@@@@>>:=BC=A=;;;A;;;B=@?;:5;:?>?==>A@@@A;;;?;>>><@@<@<@@AAAAAAA:>>>DD2:7;;><===,77999*----339>=<8=?>?/@>>=C=C=@A<BBA?>>><@=AA>99=///;6;99>@B@?>==@>>=CCA==66568606//)/;;7<=@B
@ATNG8:03741:01401
GATGGTAGCGCACACATAGATACAGTACTCATTCGTTTCGGAAGAGACAGGTACGTTAATAGTTAATAGCGTACTTCTTTTTCTTGCTTTCGTGGTATTCTTGCTAGTTACACTAGCCATCCTTACTGCGCTTCGATTGTGTGCGTACTGTGCAATATTGTTAACGTGAGTCTTGTAAAACCTTCTTTTTACGTTTACTCTCGTGTTAAAAATCTGAATTCTTCTAGAGTTCCTGATCTTCTGGACGATGCGCACTGACACTACCATCGAATCACGAAAGTCT
+
;;CC:CBB=@<ACCCCBDCGCCA@?;;5:;77-49993;<8>;BBBAAAA@00/;;6:6:?>?>C?BCC;::94>133333$3:-33<;03355.59>9=A49:???C?BBBCBBCF@DDC@C@CCA@;;;@5;;@A<AAAAEBBBGBBAAAAA@CDC@DC=?8::B@@@DDC@BBBBB;B?B>;;;;;*;CCAB;A@ACC;;;A@?BBBB2BB@AA?C?CC?BBBBBEC@CAAAAAAA>ABB?BC;;;ABBBBCCCCCCCCCC@CCCBA?ABC?;;;7;@@A
@ATNG8:03743:01400
GATGGTAGGCGACATACATACGCGCCAGAAGATCAGGAACTCATAGAAGAATTCAGATTTTTAACACGAGAGTAAACGTAAAAAGAAGGTTTTACAAGACTCACGTTAACAATATTGCAGCAGTACGCACACAATCGAAGCTCAGTAAGGATGGCTAGTGTAACTAGCAAGAATACCACGAAAGCAAGAAAAAGAAGTACGCTATTAACTATTAACGTACCTGTCTCTTCCGAAACGAATGAGTACGATGAGATCTCGTGTGCTACCATCGAATCACGAAAGTCT
+
=;;;9===9=;;;;;<=>>A@AAAC>@BDA@@?@@<+0+0<0//:::5:;.3,33433333$3283339993337.7933333$3;,/(///&///(/9///997:3767:19::158?;ABBBBB;::@A??;?@@A>AAAAAA;;7??BBC<???????A==@>>;;6;=:@;918;878)555355555'.626...779:?5>598559>8<>BBB@BBBCBBB?B@BBB=ABB>AABBCABBB>>>BBBAB>=>>=>==DD<AAAAA8::==CCD>C@@@
@ATNG8:03748:01419
GATGGTAGCTCACGTACGTCACACGTACTCATTCGTTTCGGAAGAGACAGGTACGTTAATAGTTAATAGCGTACTTCTTTTTCTTGCTTTCGTGGTATTCTTGCTAGTTACACTAGCCATCCTTACTGCGCTTCGATTGTGTGCGTACTGCTGCAATATTGTTAACGTGAGTCTTGTAAAACCTTCTTTTTACGTTTACTCTCGTGTAAAATCTGAATTCTTCTAGAGTTCCTGATCTTCTGGTCTACTACACTGTACTCTACCATCGAATCACGAAAGTCTT
+
66<<7<;?@BCB@BCBA?ADCAAACCHHCBBB<@A@A9@A>B?BCCCCCC@BBAAA7979BBB@C?BCC???AAA<@AA@@.==188AA-89??9????AA599?>?@=@@@@@@=>:=>A<?;?@@B@===<AA@@<@@??=<==;;;>>9//71///7>>6:6>BB???===9;8777'66=:?@@@@,=9777),,,,,,54-..88.779::595995><==7667=7=9==>>:>>?;?A>>>??@@@@@;;;??@>>8><;:616///322-2723*
@ATNG8:03759:01411
GATGGTAGCTATACGTATATCTATGTACTCATTCGTTTCGGAAGAGACAGGTACGTTAATAGTTAATAGCGTACTTCTTTTTCTTGCTTTCGTGGTATTCTTGCTAGTTACACTAGCCATCCTTACTGCGCTTCGATTGTGTGCGTACTGCTTCAATATTGTTAACGTGAGTCTTGTAAAACCTTCTTTTTACGTTTACTCTCGTGTTAAAAATCTGAATTCTTCTAGAGTTCCTGATCTTCTGGGTCTTCTCTCACGCACTACCATCGAATCACGAAAGTCT
+
@@BC?C@AAB>CCCBBCCDGDDDBAABBBCBB@BCCC>BC?B?BBABCAA>ACBAA>A?ADBB>A>ABCABAACC>?>>>>.9919777)5;;A<AAA@FB;>>>A@>9@AB>>>??=@@@<A<A@@@???A<AA>>:<=??==>A>>>@>>;>@;>>>=AA<@<@@@AAAA==:=BEDE6;5:686665)6=;;;///;889=>>=<AAAA/A>>>C<A<AA<>>>A::8:>:>>><:86:>@D666;69666=999AA==<=>AAAAA;@>>=>9947786
@ATNG8:03720:01476
GATGGTAGCACACGAGATCTCATCGTACTCATTCGTTTCGGAATGAGACAGGTACGTTAATAGTTAATAGCGTACTTCTTTTTCTTGCTTTCGTGGTATTCTTGCTAGTTACACTAGCCATCCTTACTGCGCTTCGATTGTGTGCGTACTGCTGCAATATTGTTAACGTGAGTCTTGTAAAACCTTCTTTTTACGTTTACTCTCGTGTTAAAAATCTGAATTCTTCTAGAGTTCCTGTCTTCTGCGCGTATTTATGTCGCCTACCATTCGAATCACGAAAGTCT
+
;??D@BABBBB@665:999999455;<<<<<B<A><:)//)/)///8::<=9==<=>6<6<=<=7<588==<<;:@5:5222$25.559909<;;2;8;8<>168627:29558;7:::5774919?5227:8279<<///<9>;=>667;:///616/7/7=8>8>===@;;::3/--;;-;,-*-3333(69===1;;?>==???>9::::*9///;5;3:929;;9///4949;==;///=9669===>3;;?>???=?>@866169=16377999.-//:
@ATNG8:03721:01453
GATGGTAGCTCTGCTCTGACTCTCGTACTCATTCGTTTCGGAAGAGACAGGTACGTTAATAGTTAATAGCGTACTTCTTTTTCTTGCTTTCGTGGTATTCTTGCTAGTTACACTAGCCATCCTTACTGCGCTTCGATTGTGTGCGTACTGCTGCAATATTGTTAACGTGAGTCTTGTAAAACCTTCTTTTACGTTTACTCTCGTGTTAAAAATCTGAATTCTTCTAGAGTTCCTGATCTTCTGGGCTGCGCTGATATGCGCTACCATCGAATCACGAAAGTCT
+
@@;;25<ABB=?B=>FC;;;BABBBBCBBA::5:<>=7>>9C?BBBCCCE@CCCBB?B?BBBA?B@CCBBCBBAA=;;:::):?9@?@@;@BCC?BAC@BC@BABBCCACCCCCBBB@BBC@C@GBBB@@@B?BBAA<@???B?@@CAAABBBBD?CBA?AB?B@BBBCCBCCDBCBBBB3?;?4;<;;.;BCCC?BBA<;<CBBB=@@??,@;;;CAG@DC@BBBCBBE?B?ABBCDF=??CB>BAAACCCBCCDCCCCBBBD@BBBBB@AACCCDF>E@AA
@ATNG8:03727:01450
GATGGTAGCGCACACATAGATACAGTACTCATTCGTTTCGGAAGAGACAGGTACGTTAATAGTTAATAGCGTACTTCTTTTTCTTGTCTTTCTGTGGTATTCTTGCTAGTTACACTAGCCATCCTTACTGCGCTTCGATTGTGTGCGTACTGCTGCAATATTGTTAACGTGAGTCTTGTAAAACCTTCTTTTTACGTTTACTCTCGTGTTAAAAATCTGAATTCTTCTAGAGTTCCTGATCTTCTGGACAGAGTGTGCAGATACTACCATCGAATCACGAAAGTCT
+
555=8:AA;;:ABAA@CCBBBBAABBCAA@@@:9000+0<*0)/:;<<BB@BCA@??A=@:>?<A@EBBB?@@>?;=<<??,=@89988?397737,3360665///73;9>>;A@CCD@DCC@CGICCCAAAA=ACCC=@@BAABBBBBCCCBCBB@A@A?BC@C?BBCCBCBDC@G;;;;.;>B@;;;;;*;A;;;6;CCBCBBBAB?BDDD5CBB;;7;@DC@CBBBBBC@B?BFCBCCABCB@CCDCCBBCCCCBCCCCCD@@>@C@@@@BBBCBBB=BCAB
@ATNG8:03728:01441
GATGGTAGCTATACGTATATCTATGTACTCATTCGTTTCGGAAGAGACAGGTACGTTAATAGTTAATAGCGTACTTCTTTTTCTTGCTTTCGTGGTATTCTTGCTAGTTACACTAGCCATCCTTACTGCGCTTCGATTGTGTGCGTACTGCTGCAATATTGTTAACGTGAGTCTTGTAAAACCTTCTTTTTACGTTTACTCTCGTGTTAAAAATCTGAATTCTTCTAGAGTTCCTGATCTTCTGGTATGACTAGTGTACTACTACCATCGAATCACGAAAGTCT
+
BACB?B=BB@@@@@>>??CCCBC999AABA@@=@BAB=CC?B?BCBBCBB?BFFCC?B?AAAF?B?BBBCBBBBD@B@@?>.9907266/6==B<AAB?BC?B?AA<<;<AAAAA>?;AAA:<;=9<<:;;?=BCAA:??@@@@>>=A@@@==>A=@@@<@A<A<AAAA=>>CC<B>>><3=8;7:;;<;.:<777.559///=88<:=AAA/A<;;A;A<;;8;AAA:::9><?>AAAA:???=>>?AAA@AAAAA;;;;AACA:@<<<A;A@@@AAA9A999
@ATNG8:03733:01441
GATGGTAGCTATACGTATATCTATGTACTCATTCGTTTCGGAAGAGACAGGTACGTTAATAGTTAATAGCGTACTTCTTTTTCTTGCTTTCGTGGTATTCTTGCTAGTTACACTAGCCATCCTTACTGCGCTTCGATTGTGTGCGTACTGCTGCAATATTGTTAACGTGAGTCTTGTAAAACCTTCTTTTTACGTTTACTCTCGTGTTAAAAATCTGAATTCTTCTAGAGTTCCTGATCTTCTGGGATGTGTGCGCAGTGCCTACCATCGAATCACGAAAGTCT
+
>CBC@B>C@;;<<666>>>>BEBAA@??BBBA>A@@?;@B?C?;;9?>9958??;A8B7BBBC?B>@ABBBBA:A;A>>??.==:>=?D9>BBB?BBD@BB>=::;==;?@@@@@@@=>>>:>:=@?=788A=ACAA;>>@?;;;>>>?>E@@@@<;:;=A@=@=??>AABBBB;@@AAA2=8<8==AAA/=>9<90<<<==?><;;68888*8///=9=9>><>@?@>>><A<@@>>=<6866606//-22233377===7=@=4=---3-36699;;4=///
@ATNG8:03738:01460
GATGGTAGTGTGTCTCTGAGAGTAGTACTCATTCGTTTCGGAAGAGACAGGTACGTTAATAGTTAATAGCGTACTTCTTTTTCTTGCTTTCGTGGTATTCTTGCTAGTTACACTAGCCATCCTTACTGCGCTTCGATTGTGTGCGTACTGCTGCAATATTGTTAACGTGAGTCTTGTAAAACCTTCTTTTTACGTTTACTCTCGTGTTAAAAATCTGAATTCTTCTAGAGTTCCTGATCTTCTGGTCTACTACACTGTACTCTACCATCGAATCACGAAAGTCT
+
@?:;.5555555<;5555549:?>>>>==?9958>AB;@@>A=B@@@@AD?BAAA@=>9@@AA?C?BBBCBBA@C@CCCCE5CC;;;CC8A@;:295<7;;7;@996>:>A?;?9::?BBD?C?BBBA;;;A5;;?@5<;A@@@@AAA;::AA?A>ACB@AC?C=??BBBABBB=@@BCC7B=A<@AA@A0@@B@A000@BB<;<;A=A@BB1BCBBB@B@BB?BBCBCBB?B?A@?@@@:@?A=B<;;BCCAAADFCEGICBBB?;;;;;6;@@?;;;0;AA=
@ATNG8:03740:01468
GATGGTAGTCTCAGATAGTCTATAGTACTCATTCGTTTCGGAAGAGACAGGTACGTTAATAGTTAATAGCGTACTTCTTTTCTTGCTTTCGTGGTATTCTTGCTAGTTACACTAGCCATCCTTACTGCGCTTCGATTGTGTGCGTACTGCTGCAATATTGTTACGTGTGTCTTGTAAAACCTCTTTTACGTTTACTCTCGTGTTAAAAATCTGAATTCTTCTAGAGTTCCTGATCTTCTGGTCTCTCTCTCACGCACTACCACTCGAATCACGAAAGTCT
+
49555;;=666<<><;;;;::9:55555<<?;=A=<?6><9<8;@996==9=695><?784494:5//////9:9(-///&/9)//;;./466166>9>?:66598:.5555444<7=:;7:7==555955.499>2999944:66--------(-791661//////5955.5////&/)//;;;+</66<3;;;;;>><::.4444$44455.56<=8556;;;::>9:::;:83600)/7799>9:9???@A900==;000??=:<<8;999,9<88
@ATNG8:03742:01449
GATGGTAGGACGAGCGTCTGAGAGGTACTCATTCGTTTCGAAGAGACAGGTACGTTAATAGTTAATAGCGTACTTCTTTTCTTGCTTTCGTGGTATTCTTGCTAGTTACACTAGCCATCCTTACTGCGCTTCGATTGTGTGCGTACTGCTGCAATATTGTTAACGTGAGTCTTGTAAAACCTTCTTTTACGTTTACTCTCGTGTTAAAAATCTGAATTCTTCTAGAGTTCCTGATCTCTGGATATGAGTGACTCGTGCTACCATCGAATCACGAAAGTCT
+
>;;;;>>><D666<;;BCBBBEBB?BBDBAAC@CAA@9A;;5;CBBBCD@BBBBB>A<@?@@:A=ACCCBB@AA4:;::-4<.44<<1945;6;;<75949:9DBC99:BBBABB@BCD@B?CB;;<AAB?CDCC@CB;;;B;;;@??>??@A?CCC?BB=A=??@@:::;;4;@@@@.;49:?@DD;CCBBC:@@B;;;;;:>2:;;;*:99:929:@A=AB@@@?@<@>@CBA:988929>:;9=>A@>@@@@D@@999;?>ACC>898<?@?8@?9:
@ATNG8:03746:01478
GATGGTAGACACGTGTGCTCTCTCGTACTCATTCGTTTCGGAAGAGACAGGTACGTTAATAGTTAATAGCGTACTTCTTTTTCTTGCTTCGTGGTATTTTGCTAGTTACACTAGCCATCCTTACTGCGCTTCGATTGTGTGCGTACTGCTGCAATATTGTTAACGTGAGTCTTGTAAAACCTTCTTTTTACGTTTACTCTCGTGTTAAAATCTGAATTCTTCTAGAGTTCCTGATCTTCTGGACGACGCGCACTGACACTAACATCGAATCACGAAAGTCT
+
CCBB?DCDBBCDHCBBBBBCBBBCCBBBCBBB@BBAB=BB>@<@@A@BBD@BBBBB?B>AABC@B?BBAAADAAA7<<ABB/6616//)/?@A;?:AAA168<=88/2=:>@??@=;:;<@<A?????>?;;99<8<>?>??@???@@@??AA<??A;<9896;<<=<>@=:5>>>=>.=8>:>????/>A<==0=;;7@>>;;:1788,5<<=A<?===:>ABA?>?=A=@;;;==<@??;??888>======A>>>@@@=A=<<::7:A?>>>B;;;;B
@ATNG8:03765:01463
GATGTAGGTGCCATGAGTGTATCCAGAAGATCAGGAACTCTAGAAGAATTCAGATTTTTAACACGAGAGTAAACGTAAAAAGAAGGTTTTACAAGACTCACGTTAACAATATTGCAGCAGTACGCACACAATCGAAGCGCAGTAAGGATGGCTAGTGTAACTAGCAAGAATACCACGAAAGCAAGAAAAAGAAGTACGCTATTAACTATTAACGTACCTGTCTCTTCCGAAACGAATGAGTACAGAGAGTACGATATGTCTACCATCGAATCACGAAAGTCT
+
@>A<BBC@BCC@CCCFCBBBBBD@CCC@CBAB??=??@@ABBBB?BC?B?B@@?????.<9?@;;;>C??>E;A@88887(8=:>4;;;/:<;6:;:@>>>AA=A<@@<===9=8;88///=<<?ACAAA=>?@A;?>;;;@@@<>:><96<99::@@B=@@@>>>>>>:>>><>>@BC:>>><@@EDD/;;7;AA@@@A@@;@<AA>>7;99AA=?;?@@@>AA:>;>@>9>>@=BAA=>>@@???@>>>>>>>>>?A@@;;:==>>@=BA=;666,7<;;
@ATNG8:03724:01499
GATGGTAGCGCATATCAGCGCAGCCCAGAAGATCAGGAACTCTAGAAGAATTCATGATTTTTAACACGAGAGTAAACGTAAAAAAGAGGTTTTACAAGACTCACGTTAACAATATTGCAGCAGTACGCACACAATCGAAGCGCAGTAAGGATGGCTAGTGTAACTAGCAAGAATACCACGAAAGCAAGAAAAAGAAGTACGCTATTAACTATTAACGTACCTGTCTCTTCCGAAACGAATGAGTCGATGAGAGAGCTCTCTCTACCATCGAATCACGAAAGTCT
+
;;44.599::@@<;>>:;;@AAABB7@95.599944.47:<<<===7?:486;73333333$3477785888666.55337878#379/222&222.555669922,25666///4//.6?@BCBCEKKCBBB@BC@B=@@@?AAAB?B>A@@=ACEFCBBA?AABBCC@BA=?992:>@@@8::939=>AC/==5;///56AGE>D<>>>?=A<??CCC@CCCBBBB?B?BBA<?@A=???AAACCDBBBCBBAAABBBCAAAA=A@>>=:?>?;<=D;DD>?
@ATNG8:03724:01506
GTTGGTAGCTCACGTACGTCACACGTACTCATTCGTTTCGGAAGAGACAGGTACGTTAATAGTTAATAGCTTACTTCTTTTTCTTGCTTTCGTGGTATTCTTGCTAGTTACACTAGCCATCCTTACTGCGCTTCGATTGTGTGCGTACTGCTGCAATATTGTTAACGTGAGTCTTGTAAAACCTTCTTTTTACGTCTACTCTCGTGTTAAAAATCTGAATTCTTCTAGAGTTCCTGATCTTCTGGTAGAGCGTGCATATATCTACCATCGAATCACGAAAGTCT
+
CE?C?BCBBBCCCCDCBCCCCCCCBCCCCA@?=@@@@<BB@C@BBBABBD@CCAAA?A>AAAA>B>BB@@@>B?><77777(:@:=>?A9@@?@?A@@=@@<@?ACBB@BBDDDDCC?BBC=A=ACBB@@@B?BABB=?<<<>?@ABACDB>::A=<<<<::7;;>>?>>AAAD=>??BB3?8=7<====+<=<///6/..7;;=;;48888)899693737==BAA@@@B:>:=A@=>=<AA?299<:;:;:;@DBB???B===:>>???=@B@??BB:A@:;
@ATNG8:03738:01509
GATGGTAGCTATACGTATATCATGTACTCATTCGTTTCGGAAGAGACAGGTACGTTAATAGTTAATAGCGTACTTCTTTTTCTTGCTTTCGTGGTATTCTTGCTAGTTACACTAGCCATCCTTACTGCGCTTCGATTGTGTGCGTACTGCTGCAATATTGTTAACGTGAGTCTTGTAAAACCTTCTTTTTACGTTTACTCTCGTGTTAAAATCTTGAATTCTTACTAGAGTTCCTGATCTTCTGGTATGACTAGTGTACTACTACCATCGAATCACGAAAGTCT
+
99:<7<<::::99///<<;9;;666555;55.655<299.5.599<>>=:==@@@=@=@ABB?C@?::<::887173333$37,33;;186/0)///06949;333=:?=:8557737=B:@<@AA9:2525><<>4552766...3...335=,2261682728667899:=677669+95=:>>BBB/??>CB:BA@A>>><==0///)///)/9394>><@9;573354828687;73;;:5:@>>9;7///;::<:>===>5;;===8=><:::<6///7
@ATNG8:03740:01483
GATGGTAGCTCACGGTACGTCACACGTACTCATTCGTTTCGGAATGAGACAGGTACGTTAATAGTTAATAGCGTACTTCTTTTTTCTTGTCTTTTTCGTGGTATTCTTGCTAGTTACACTAGCCATCCTTACTGCGCTTCGATTGTCGTGCGTACTGCTGCAATATTGTTAACGTGAGTCTTGTAAAACCTTCTTTTACGTTTACTCTCGTGTTAAAATCTGAATTCTTACTAGAGTTCCTGATCTTCTGGTATGATTAGTTACTACTACCATTCGAATCACGAAAGTCT
+
5A?@=@;77/////)/9///<:9;;;9<9;;;;8666?6==5:55544;<994:;::96:68;8;4:488=;;::885889999%36(...----$--..2755022,2<=99;8=:9;?>==9<:;6:6///6677?<ABBB8::889;=<>>>>>=;77>3///589397=;;:?A@@@=A?>>>2=9>88///)/777<+//767;66--(---(--9>=6<7==-/.75335;6?5=889773;<>5>>;=;=6=////===999?<8:7:?A<>>>>:;;1;8//
@ATNG8:03744:01511
GATGGTAGGCGACATACATACGCGCCAGAAGATCAGGAACTCTAGAAGAATTCAGATTTTTAACACGAGAGTAAACGTAAAAAGAAGGTTTTACAAGACTCACGTTAACAATATTGCAGCAGTACGCACACAATCGAAGCGCAGTAAGGATGGCTAGTGTAACTAGCAAGAATACCACGAAAGCAAGAAAAAGAAGTACGCTATTAACTATTAACGTACCTGTCTCTTCCGAAACGATTGAGTACTGCGTCTCACTCTCGCCTACCATCGAATCACGAAAGTCT
+
////)/::27@;;>>==<@C@@AAD;;@?8;9;<5949:?:?C?9:799:A<?@@;;;;;*;>BBCIGDCCCBC>CGCCCCC5CC=B6:::6;CC@CBBBGDAB@?B?CD@BAA>ABBBBBCCCCCCCDDCC@CCCB@BA@@@@997;?BAA?BDBBBCCC@AAABBB@BB>BBA499>?<5>==9=@@@A2AA<A;;;>>>AA<A<>>==494:>BBB@BBCCEBB@B@CBA<B9::?BBCCBB999?AABBDDCCCCCC?BBB@C???B>@@AAA@A;AB@A
@ATNG8:03760:01508
GATGGTAGTGTCATATGAGAGTGTGTACTCATTCGTTTCGGAAGAGACAGGTACGTTAATAGTTAATAGCGTACTTCTTTTTCTTGCTTTCGTGGTATTCTTGCTAGTTACACTAGCCATCCTTACTGCGCTTCGATTGTGTGCGTACTGCTGCAATATTGTTAACGTGAGTCTTGTAAAACCTTCTTTTACGTTTACTCTCGTGTTAAAAATCTGAATTCTTCTAGAGTTCCTGATCTTCTGGGTCTCTCTCTCACGCACTACCATCGAATCACGAAAGTCT
+
69@C:=BBBBBBC<<;CBBCCCCECBA??C@B>BCBB=BC=B@CCCEGCD?CCCBB?BACBBB?B@CCCBBBBBC>AACCG3BB9:;CD?BBCC@BAB>A@=;;;BBEACEDCCCCC@BBB?C?ECBCBBBC@CCCD?CCCCBBABCDDCC@@AF@C??=@D?A>AABBBCCBA;?;:;:.;=A=;;;;.;@ABB>BBGBBBBAAA5;;;;*;@@AB?B?BC@CCDDBBA@B@BBBBBC@B@BB=BCCCBBBCD@B?AAAABBB@BBCBB@B9:9CCD<BB::
@ATNG8:03767:01500
GATGGTAGGCACTGCGCACACATCCCAGAAGATCAGGAACTCTAGAAGAATTCAGATTTTTAACACGACGAGTAAACGTAAAAAGAAGGTTTACAAGACTCACGTTAACAAATATTGCAGCAGTACGCACACAATCGAAGCGCAGTAAGGATGGCTAGTGTAACTAGCAAGAATACCACGAAAGCAAGAAAAAAGAAGTACGCTATTAACTATTAACGTACCTGTCTCTTCCGAAACGAATGAGTACGAGAGAGCACACGTGTCTACCATCGGAATCACGAAAGTCT
+
///<7<@<6<?;;;565;999;;::3;=B?CBBBBB9;6;DD::5?7@<:B?CCC?????.?>@A@@000=;///)0795???+=<5:.55)5::5<@@>@>>//)/5///(/89-34:9=>>A;<AAB@B@B=@@@C<????DD??;@?B;;8;BA@AABB?BBDCBB?BB?BA?577?;=9555-656676%/838///89;;=16128;;.5.5;995@CB>ABCD@C?BBC<AAB>BBABBB:::BB>=;??B>;;;988>><8<:85.57===?BAB;<000
@ATNG8:03720:01579
GATGGTAGTGCGTGAGAGAGAGACCCAGAAGACAGGAACTCTAGAAGAATTCAGATTTTTAACACGAGAGTAAACGTAAAAAGAAGGTTTACAAGATCTCACGTTAACAATATTTACAGCAGCACGCACACAATCGAAGCGCAGTAAGGATGGCTAGTGTAACTAGCAAGAATACCACGAAAGCAAGAAAAAGAAGTACGACTATTAACTATTAACGTACCTGTCTCTTCCGAAACGAATGAGTAACACATCGTCGTGTCGTGCTACCATCGAATCACGAAAGTCT
+
9?>:5;;BBBCCGCICBBDCC@999/9BG8C99;?;?<??A@@AA>AB?B=@@>9:999'85;>?<=8;;@@@9@>;:9::)8815/55(2274=255;CA9>938422+2222'2..........268/..277550;>><;<//,/7<:>;>;;;>>AA<@@??;=8<=8=>>9>=:;:/:8817BBBB/>><>888@@@A>><>=B==<;A<A<6688<=?@@@@;?=DDD9?@@<;;;=973799;;<:99=9666///55;;5;>;<;<AAA>>>>5=C=8
@ATNG8:03722:01575
GATGGTAGCTCTGCTCTGACTCTCGTACTCATTCGTTTCGGAAGAGACAGGTACGTTAATAGTTAATAGCGTACTTCTTTTTCTTGCTTTCGTGGTATTCTTGCTAGTTACACTAGCCATCCTACTGCGCTTCGATTGTGTGCGTACTGCTGCAATATTGTTAACGTGAGTCTTGTAAAACCTTCTTTTTTACGTTTACTCTCTTGTTAAAAATCCGAATTCTTCTAGAGTTCCTGATCTTCTGGTATACACACTCGCTCGCTACCATCGAATCACGAAAGTCT
+
;;BC:=BBBCCFBAACCBAACCGECBAACBBC@BBBB>BB@B@CCCCAAA@DCCBC@B@CCCC@C@BBBCCCCDFACCCCC5BB>@@AC;@@AA=CAC?@@?@BBCGLAECBCBBBB>CBC@CDDCCA@@D?BBCC?CBAABBA@ABBBCBBBA?A@?=?C@C>@ABBCCCCDACCCCC:B?B?BBABBA)ACBBB=B@@ABCC@CCACCCC5CD?BB@C@CC?AAACABA?B@BCBCCC@B:;:;CCCDCBBBDBBAAABBCCA?DCB>=<=A@ACCC=C?@@
@ATNG8:03733:01541
GATGGTAGGAGACACGTCGCACACGTACTCATTCGTTTCGGAATGAGACAGGTACGTTAATAGTTAATAGACGTACTTCTTTTTTCTTGCTTTCTGTGGTATTCTTGCTAGTTACACTAGCCATCCTTACTGCGCTTCGATTGTGTGCGTACTGCTGCAATATTGTTAACGTGAGTCTTGTAAAACCTTCTTTTACGTTTACTCTCGTGTTAAAATCTGAATTCTTCTAGAGTTCCTTGATCTTCTGGTATACACACTCGCTCGCTACCATCGAATCACGAAAGTCT
+
AACC<CBC@BBBAA=@CCDCCCCCICBBBB@@:@@AA=?C>A4554498;<8;;:<?492333726399/////.350.76565#2738553-/--33)--805506<885<4;6588;<?:>@@5;6::;;;;;?<?C@@:>>>>?@;;;>>>>6339,---4;;4=6??A@AAACB<@@@AA6>6;65555'7>>>>6;;;;=>;://-/@@2@<>;=5;5//-/9;88876:(/+/;7;;5///7<;<@@@AAA@A@??>>>@@D=B<<==:<<<<>>>7=@AA
@ATNG8:03737:01552
GATGGTAGAGAGACTGTAGCGCACCCAGAAGATCAGGAACTCTAGAAGAATTCAGATTTTTAACACGAGAGTAAACGTAAAAAGAAGGTTTTACAAGACTCACGTTAACAATATTGCAGCAGTACGCACACAATCGAAGCGCAGTAAGGATGGCTAGTGTAACTAGCAAGAATACCACGAAAGCAAGAAAAAGAAGTACGCTATTAACTATTAACGTACCTGTCTCTTCCGAAACGAATGAGTACCTCTCAGACGCTCGTCCTACCATCGAATCACGAAAGTCT
+
99BC:BCDBBCDCJBBACDDBBBDC=BBB?CC??>>8@<@BC:A@D=>>:>?>>>?@AAB1B@C?9@BBB@AAA8::AA???0>B>B4<;;*:<<9>>===@C@A?B?AD@DCB>BB??@CBCCCCCBBADC@BBBC?>>>????@>B?B@@>@BBBBBBB?ABCBBB?BB?BBA9==9:9,9:91:<===.9>9=///<<?>>:>=DDDD=A8==CBC?BDAAABB>B?BBD<BBB>AAAABBB?BCDCCA>?@AAA?>=;AAD;>>>AA<==AC???9?@@@
@ATNG8:03739:01573
GATGGTAGCTCTGCTCTGACTCTCGTACTCATTCGTTTCGGAAGAGACAGGTACGTTAATAGTTAATAGCGTACTTCTTTTTCTTGCTTTCGTGGTATTCCTGCTAGTTACACTAGCCATCCTTACTGCGCTTCGATTGTGTGCGTACTGCTGCAATATTGTTAACGTGAGTCTTGTAAAACCTTCTTTTACGTTTACTCTCGTGTTAAAAATCTGAATTCTTCTAGAGTTCCTGATCTTCTGGATACACTCATGTGCACCTACCATCGAATCACGAAAGTCT
+
:<;;46<<<<<><;;>>@@@BCDCCCA@@AAA=AABB=BC?B@BBFBBDC?BBBCB@B@BBBB?CAEDDCCCCCC@;;;;;):A?ABBE>B;;;6;9@=@=;:;9BBB@CCBCAABB@BBA@C@IDGD;;;B=AA@B>BBBABABBAA@@CBAAA?BBB?BC?@=??@@@CEBA?@;;;;.;4;=;<;<.:AAAD?C;;;BB;;9:ADDDE5@::9C@C@CE@BBAA@BB@D@ABCDBB>AADACCCAA@BBBBAAACED@AAA?A:::A=CAAAAAA;ABBB
@ATNG8:03742:01532
GATGGTAGACATATCGTACTCTCTGTACTTCGTTTCGGAAGAGACAGGTACGTTAATAGTTAATAGCGTACTTCTTTTTCTTGCTTTCTGTGGTTATTCTTGCTAGCTACACTAGCCATCCTTACTGCGCTTCGATTGTGTGCGTACTGCTGCAATATTGTTAACGTGAGTCTTGTAAAACCTTCTTTTTACGTTTACTCTCGTGTAAAAATCTGAATTCTTCTAGAGTTCCTGATCTTCTGGCGCTCTGTCACGTCTGCTACCATCGAATCACGAAAGTCT
+
6:B>:?DDDDDCBBBCCDCDCBBBDCCB>:==C>8CB9A9A5556<<9;<<=A:@7555:393:::::::99437777$7;,//9:2/--77).(-/(.8.75557<>>;>>?>>>=B<<6=58885757:5:>>A<A@@?=>:9:<<?>;::A;876=AB=D:@AAAD?>?A=A>>>>6><A<>9999+9;777)--6---96-//:::,9=ABD;><>?<==>@>><<A;>>@@@?;<<B=>=>@>>>>>>>>=888<<@A;A>>>>9>@>>BBB=BA??
@ATNG8:03743:01579
GATGGTAGCGCACACATAGATACAGTACTCATTCGTTTCCGGAAGAGACAGGTACGTTTAATAGTTAATAGCGTACTTCTTTTTCTTGCTTTCTGTGGTATTCTTGCTAGTTACACTAGCCATCCTTACTGCGCTTCGGATTGTGTGCGTACTGCTGCAATATTGTTAACGTGAGTCTTGTAAAAACCTTCTTTTTTACGTTTACTCTCGTGTTAAAAATCTGAATTCTTCTAGAAGTTCCTGATCTTCTGGCGAGTGTGCAGATACTACCATCGAATCACGAAAGTCT
+
//99,//:;<<>?==;;5559944455;;::=46558(-(-(-(--///44.4;4444(46::<=6;5:;;::88::.33333$38-3///(/////)/99633,33337949=@@@<<>5;>?5;4;;9@000=900*0<:@AACC@@@AA@@@BA@@=@A@?AC6;8;ABBBBBCB?ABBBBD2B>A?@@@@@@'@BA@@0000000<005.5555$555596;9==99==99.4?5>7?=B=EE>?@A=@?:;;9:>>==>>>?B@@=B999A=B@A996?6@@99
@ATNG8:03745:01556
GATGGTAGCGCGACGAGCGTAGACCCAGAAGATCAGGAACTCTAGAAGAATTCAGATTTTTAACACGAGAGTAAACGTAAAAAGAAGGTTTTACAAGACTCACGTTAACAATATTGCAGCAGTACGCACACAATCGAAGCGCAGTAAGGATGGCTAGTGTAACTAGCAAGAATACCACGAAAGCAAGAAAAAGAAGTACGCTATTAACTATTAACGTACCTGTCTCTTCCGAAACGAATGAGTACGATGAGATCTCGTGTGCTATCGAATCACGAAAGTCT
+
BC@@?@CCCBBBDCBBBBCCCBBBC>CCC?CBBBBB>B=AAAAAAA>BB=?=@BCBBBAB1B?BA>@BCBB>>>7>A>>>>>0@@?B@CCD<CCB@AA@BBEEBB?A@CC?BBC<??BAABBEDDDCCCCBB@BC@@=????AABB>B?BBA?BCBBBBBB?BBBBBB?CC?BBB<>?@@>8<::488888(8=:=988@BBBB:=:>AAA:>:=DAAB?ACAAABB?C?CBC>BBB?BBBCBBB@ABBBAAA=;=?AA:;;>AAA@@;>>BBAA@<AB??
@ATNG8:03746:01530
GATGTAGAGAGACTGTAGCGCACCCAGAAGATCAGGACTCTAGAAGAATTCAGATTTTTAACACGAGAGTAAACGTAAAAAGAAGGTTTTACAAGACTCACGTTAACAATATTGCTAGCAGTACGCACACAATCGAAGCGCAGTAAGGATGGCTAGTGTAACTAGCAAGAATACCACGAAAGCAAGAAAAAAGAAGTACGCTATTAACTATTAACGTACCTGTCTCTTCCGAAACGAATGAGTACGATGAGAGAGCTCTCTCTAATCGAATCACGAAAGTCT
+
CCDDDDCBBCDCCBBBBBBBBBAB=BCC?AACB??=?CCCCBBF=??<??@@AA@@AA2A?@AABB>=>BBB:>;A@FFD1;>9=2;;;&9::5<=>>>>A=B?B?AA=@;;9;000@BBCGHDCDCBA@A@CCBB?B???A@@@2:4;:;5;AA@ABBC>AADCCC>AA@CBB798?;:19891::::::&:<9<878A@A@>:>=CAAA<C=A@BCC@BDBBBBB?CADDD>BBB>AABBBBBCBBB?@???@@BA<<<AAA;@@??<?@@@BBA:???@
@ATNG8:03747:01576
GATGGTAGTATAGAGCTTACATAGTACTCATTCGTTTCGGAATGAGACAGGTACGTTAATAGTTAATAGACGTACTTCTTTTTCTTGCTTTCGTGGTATTCTTGCTAGTTACACTAGCCTATCCTTACTCGCGCTTCGATTGTGTGCGTACTGCTGCAATATTGTTAACGTGAGTCTTGTAAAACCTTCTTTTACGTTTACTCTTCGTGTTAAAAATCTGAATTCTTACTAGAGTTCCTGATCTTCTGGGCAGACTCTGCACACGCCTACCATCGAATCACGAAAGTCT
+
55::5;;;@CCCD?>>>9==;;;>=C@A<::5969=5<;6<.443388::799987382333=6;5:9///66697256666(5917222'2///(//848628775;:4:8779966,//:827277-----67(22662555;78...336632..(...233.3.57788888;495868'67=67888)6;=AA6:8A==:=?>><08878(8<==;6;9;:-/.6665775:6:::;::68666.6..-644--/===@??;@??;>;;;=8====@AA9???>
@ATNG8:03753:01552
GATGGTAGTGTCATATGAGAGTGTGTACTCATTCGTTTCGGAAGAGACAGGTACGTTAATAGTTAATAGCGTACTTCTTTTTCTTGCTTTCGTGGTATTCTTGCTAGTTACACTAGCCATCCTTACTGCGCTTCGATTGTTTGCGTACTGCTGCAATATTGTTAACGTGAGTCTTGTAAAACCTTCTTTTACGTTTACTCTCGTGTTAAAAATCTGAATTCTTCTAGAGTTCCTGATCTTCTGGTCTACTACACTGTACTCTACCATCGAATCACGAAAGTCT
+
56=>7;;CCCCC>==BBBBBBBBCC@A?BBBB@CCDD=CC9;=;CBCCCC@CDDCD@B?BA9876:CCABABBBB?BBDDH3CB988BE>A=CB7?;@;@B69;ABCC@BCCGCBBC@BBC@D?BCDA=000??<@@:0;;0;BBBBCCBBB@@@=;;;>@D@C@AA@BCBBAB=@;;;;6;@F>;;;;.;ACCC9<;BAAACCCB@DDDE5D@@BBAD@CD@BBBBBBC@C@ABABBB@BAB?B::;CCBCBBBCECCCDBCB<>:;;:4:@@@CCC?CBBB
@ATNG8:03760:01557
GATGGTAGCTCGCTGATGTATCTCCAGAAGATCAGTAACTCTAGAAGAATTCAGATTTTTAACACGAGAGTAAACGTAAAAAGAAGGTTTTACAAGACTCACGTTAACAATATTGCAGCAGTACGCACACAATCGAAGCGCAGTAAGGATGGCTAGTGTAACTAGCAAGAATACCACGAAAGCAAGAAAAAGAAGTACGCTATTAACTATTAACGTACCTGTCTCTTCCGAAACGAATGAGTACGAGAGAGCACACGTGTCTACCATCGAATCACGAAAGTCT
+
99D@;CCDDC;;6>>>BCDCBBBB?@AA>@@@@@@BB@BDBAA??;@@=@>BBCCDDCC5B@BBCCCBDA::;.;@CCAAA,AB=@=@@@4@BD@CBBCCBABA?B?BB?BBB>AACCCCCCCCECCCCBB?BC??>@@@ABBAA?B>A@@=@BBBCDDC?ABCBBB?BC@BAA:?889<5=>=;>????17=9=///::==@7;7;AA@<@=BAD;;8;BAAABB?B?ABB<AAC?BBBBBBCCCBBBBBBBCBBAA>?;B??<?A;;;=B;??@DG?CBBA
@ATNG8:03761:01569
GATGGTAGGCGAGAGTGAGACGCAGTACTCATTCGTTTCGGAAGAGACAGGTACGTTAATAGTTAATAGCGTACTTCTTTTTCTTGCTTTCGTGGTATTCTTGCTAGTTACACTAGCCATCCTTCTGCGCTTCGATTGTGTGCGTACTGCTGCAATATTGTTAACGTGAGTCTTGTAAAACCTTCTTTTTACGTTTACTCTCGTGTTAAAAATCTGAATTCTTCTAGAGTTCCTGATCTTCTGGTGAGATATGCATGATGCTTCCATCGAATCACGAAAGTCT
+
CBBB@C;;:;CBCCBBCGDD;9;???@@@BCC@CBBB=BB>B@BAA?AAA?BBB==:><?CCC?B?BBB@@@@68028888*>A;>>@?6=@??<?AC?@@7;;:>?>:>B;;;@??<?>><>=@@@>><<:=>>>;A@A;=>>>>AAAAAABB:==><A@<A;AAAA?>>>?=?@ABB5@<>877666+7A=>@7=>>;;;????<@@@@/@AAAD>D=::7;AAABAA;A<AA>>>><@AA=AA???AAA@@@@@@?=<<8=;>>>AA=AA@@==<5<A:;
@ATNG8:03764:01532
GATGGTAGTGATACAGATCAGACACCAGAAGATCAGGAACTCTAGAAGAATTCAGATTTTTAACACGAGAGTAAACGTAAAAAGAAGGTTTTACAAGACTCGCGTTAACAATATTGCAGCAGTACGCACACAATCGAAGCGCAGTAAGGATGGCTAGTGTAACTAGCAAGAATACCACGAAAGCAAGAAAAAGAAGTACGCTATTAACTATTAACGTACCTGTCTCTTCCGAAACGAATGAGTACGTGTGCGACGTGTCTCCTACCATCGAATCACGAAAGTCT
+
55:;5;;?ABBLG@CCBCDGCBBAA:>@@;=?>8946:6888783:6::49<99774===+:5:::?@@@?>>>4;:???@@0>B@C?BBC<CIEBCCCCBBBBC@C@CC@CCC=??A?@@BCCCBBBCCCC?BBBA<>>AAAAB@<@=@@@=@CCCBAAC?BBAABB@BA<888288?AC=???<@@@@@/<<79///==@@?<B;??@A;?<??CBG@DDBCBBB<?<?@@9@C@>BBBCCBBBCCBAA>?AA:;:=::5;BD<>>>@A<@>BA???9????
@ATNG8:03766:01568
GATGGTAGCTCTGCTCTGACTCTCGTACTCATTCGTTTCGGAAGAGACAGGTACGTTAATAGTTAATAGCGTACTTCTTTTTCTTGCTTTCGTGGTATTCTTGCTAGTTACACTAGCCATCCTTACTGCGCTTCGATTGTGTGCGTACTGCTGCAATATTGTTAACGTGAGTCTTGTAAAACCTTCTTTTTACGTTTACTCTCGTGTTAAAAATCTGAATTCTTCTAGAGTTCCTGATCTTCTGGGCAGACTCTCACACGCCTACCATCGAATCACGAAAGTCT
+
@?CC@BCBCCHHABBCCBBCC;;;DBAAAA:969AAA<BB?C@CBBBCED@DBBBA?D@CAAB=C@CCCBBBCCD@CCCCC1CC????D<ABBC@BBB>BB=@@BCCCACBBBCBBB@BBB?A?CCCCCCBA?ACDD?BBCCAAABACCCC???B?DCB>AA=A>AABBBCCCFACCBBB8A;A;:9999*:AA@G>CCCCCCCA@@?ABAB2BAABB@C@CC?BBDDBBB?B?BBCCCC?B@BA>ABBBBBCDEB???CC?BBB?AAA@A@BBBBCCB=CAA@
@ATNG8:03721:01609
GATGGTAGCGCATATCAGCGCAGCCAGAAGATCAGGAACTCTAGAAGAATTCAGATTTTTAACACGAGAGTAAACGTAAAAAGAAGGTTTTACAAGACTCACGTTAACAATATTGCAGCAGTACGCACACAATCGAAGCGCAGTAAGGATGGCTAGTGTAACTAGCAAGAATACCACGAAAGCAAGAAAAAGAAGTACGCTATTAACTATTAACGTACCTGTCTCTTCCGAAACGAATGAGTACTGCGTCTCACTCTCGCCTACCATCGAATCACGAAAGTCT
+
:>@><@66;CCCC@@@BBBBBCBB=A;:4994;983:5::<BBBB?BB?C?999::;;;*99=??ACC@CABB>BCCDDDD5GC@E?BBB9BBC?;;;CBCCCC@C>AA?BBB@BBAAABBBCCCDCCCCB@BD??>?@@@@A>>:A@C@@>@CBCBDDD?AAAAAB>AB>AA@<@@???5?@@<@AABB3AA=B888A@ABB<@:>=AA7:7;?BBB>BBAAAAA=?=???9@??;?AABBCC>>?@:;;@>@?BBBBC@CBB?BCCCB?BCAAAA@:@@::
@ATNG8:03729:01628
GATGGTAGCGCACACATAGATACAGTACTCATTCGTTTCGGAAGAGACAGGTACGTTAATAGTTAATAGCGTACTTCTTTTTCTTGTCTTTCGTGGTATTCTTGCTAGTTACACTAGCCATCCTTACTGCGCTTCGATTGTGTGCGTACTGCTGCAATATTGTTAACGTGAGTCTTGTAAAACCTTCTTTTTACGTTTACTCTCGTGTTAAAAATCTGAATTCTTCTAGAGTTCCTGATCTTCTGGTCTACTACACTGTACTCTACCATCGAATCACGAAAGTCT
+
;<BB:=AAACCCCCCBBCBCBBAA@CCCDB??<9;;C=BB@B>DBBCEBB?BBCCC?C?BBBB>B@BCCCBBAAB?A>@@@,=@7000@@8>7::6::=8<?=<<;?AB?CDCBBGCC@CCC?C?CDDC@AAB?BBCF?CCCCBBBBBCCBDA@AB?CBB?@@=?=@CCBBBBBA=?::::-:>B>:;:;:*;BCCD<BBCBBCCCCE@CGGJ5CCBBC@CACC@CCCCBBB?C?BBCCCB?A??<@CBBBGGCBBBCCBBBECCC@BBA@?>@BBBCCC>CA??
@ATNG8:03733:01616
GATGGTAGGCGTGTGAGAGTCTGCCCAGAAGATCAGGAACTCTAGAAGAGTTCATGATTTTAACACGAGAGTAAAACGTTAAAAAGAAGGTTTTACAAGACTCACGTTAACAATATTGCAGCAGTACGCACACAATCGAAGCGCAGTAAGGATGGCTAGTGTAACTAGCAAGAATAACCACGAAAGCAAGAAAAAGAAGTACGCTATTAACTATTAACGTACCTGTCTCTTCCGAAACGAATGAGTACGTGTGACGTACGTGAGCTACCATCGAACTTGCAGAGCTCT
+
CEFD?CCC?BBBCCCBBBBCCCDDD?B@B@DD@???<@=ABCCCA@<9990)/0//////&/477:;=544//00)0//)/777'77274;;<0;;<8<B;>:@?37347;;8=::6:?A?@;:;>ABBBBBBB>AAAA>@@AABBBB?D?B;;9;BAAABCC798BA;;677037/7;<6:>=3///(.6666)6;2885;;78<<;A:=8899=7=8;;A=A>???>?=B<>>B<B@@>ACCCCCDBBABABBA@@?998>=>CAA>787AB=AB@A>==8///66
@ATNG8:03735:01600
GATGGTAGCTCGCTGATGATATCTCCAGAAGATCAGGAACTCTAGAAGAATTCATATTTTTAACACGAGAGTAAACGTAAAAAGAAGGTTTTACAAGACTCACGTTAACAATATTGCAGCAGTACGCACACAATCGAAGCGCAGTAAGGATGGCTAGTGTAACTAGCAAGAATACCACGAAAGCAAGAAAAAGAAGTACGCTATTAACTATTAACGTACCTGTCTCTTCCGAAACGAATGAGTACGAGAGAGCACACGTGTCTACCATCGAACTTGCAGAGTCT
+
CCCC?BBBBG@ABCCCDCCCBABCC@CCC?BBBCBB?A?BBCBBCC:>>>B?@>>88888(9<ABABACC??AG>BABBBCB5BB@C=A@@9@BG@CDBDEC@A@>A?AC@CBB@BCAABBBBJCCCCCBBA?BBBC?BBBB?>>B=@;@994:AAABBBC?CCCAA@?CD?B@B<>>AA?8?::488888(/;7<///;<@@@<@<@@AA=B<@?BBB?BBAABCB@C?AAC:BBC@BBBBBBCBAAAC@=@BBBB@AA@?@??<?????;@@<>>>A??777
@ATNG8:03746:01613
GATGGTAGCACACGAGATCTCATCGTACTCATTCGTTTCGGAAGAGACAGGTACGTTAATAGTTAATAGCGTACTTCTTTTTCTTGCTTTCGTGGTATTCTTGCTAGTTACACTAGCCATCCTTACTGCGCTTCGATTGTGTGCGTTCTGCTGCAATATTGTTAACGTGAGTCTTGTAAAACCTTCTTTTTACGTTTACTCTCGTGTTAAAAATCTGAATTCTTCTAGAGTTCCTGATCTTCTGGGTCTACGCTCGTCGCGCTACCATCGAATCACGAAAGTCT
+
9;B@8=BCCCCB@B<;@@BC;;9=CCCCCCBB?B@@@;@A>B?BBBBBCC@BCBAA?A?BBBC?B?BBCBBBBBC@BBBBA2?<198=<3=A?>9>?@=AA=@@B?;:6:???AD?>:?@@;><>>>@AAAA<BAAA:>>>>@?A@<>>@A:::A<::;=>><>=A@@@A@@@@<>>>BA5A<A666665'7=;<<3::=::;@==><AAAA/A===A=B=>=;>==9///5;5;;??>><>?AA:>>>C>>>@A>>;=;D>>9;6===66169==AAD:@@<<
@ATNG8:03748:01603
GATGGTAGCATCATGCATATCTCACCAGAAGATCAGGAACTCTAGAAGAATTCAGATTTTTAACACGAGAGTAAACGTAAAAAGAAGGTTTTACAAGACTCACGTTAACAATATTGCAGCAGTACGCACACAATCGAAGCGCAGTAAGGATGGCTAGTGTAACTAGCAAGAATACCACGAAAGCAAGAAAAAGAAGTACGCTATTAACTATTAACGTACCTGTCTCTTCCGAAACGAATGAGTACGAGAGTCAGAGCAGAGCTACCATCGAATCACAAAAGTCT
+
BBCD@CCBBBCCCCBBBCCCBBBBD@DCC?ABBC??<?@CCBAAAA>AB>B>@@@BBCCC1A5A??A@@@@@AD:@>@@A@A0@A=A5;;;6;DE@CCBCDDDDC?B?BC@BBB>AABBDBBBBBDDCCCBB?CCAA?AA@?>>>@<A@C??>@CBBBABA?ACAAAA?DD>@@@7==<<<3==:788888(8@;D;;;AAAAA;?;?AEE:>:=>A@?<@A;::BB?B?BBC>CBB?BBCBBBCCBBBA@@BBBB@@<=<>A;;9=<>>?<@::::AA5A;<;
@ATNG8:03749:01580
GATGGTAGTATCTGCACACTCTGTCCAGAAGATCAGGAACTCTAGAAGAATTCAGATTTTTAACACGAGAGTAAACGTAAAAAGAAGGTTTTACAAGACTCACGTTAACAATATTGCAGCAGTACGCACACAATCGAAGCGCAGTAAGGATGGCTAGTGTAACTAGCAAGAATACCACGAAAGCAAGAAAAAGAAGTACGCTATTAACTATTAACGTACCTGTCTCTTCCGAAACGAATGAGTACTACTCTCAGAGACACACATCGAATCACGAAAGTCT
+
CBBB?A;;<=;A?B@@:66>=C=DD@@A@@CBBCAA?A=AABB@???BB?B@BBBBABBA.?;@>?@@B?@===3//00000'/<:D7BBB8BBB?BBBBBBBBC@C?AA@CCB@BCBBCBBBBCAA@BBBB@CD?@=A?99:ABB=A=A@@<@AAAACBB?BBBBBB?AB=999399?@?8?8818>ABB/<<6;///<<AAA=A>BA>>:=:==AA@<@AAAAAA;?;@??9@AD?BBDDCB???BCAAABBBB@?AA??????@;;;@BA@@;@@@@
@ATNG8:03756:01613
GATGGTAGTGTCATATGAGAGTGTGTACTCATTCGTTTCGGAAGAGACAGGTACGTTAATAGTTAATAGCGTACTTCTTTTTCTTGCTTTCGTGGTATTCTTGCTAGTTACACTAGCCATCCTTACTGCGCTTCGATTGTGTGCGTACTGCTGCAATATTGTTAACGTGAGTCTTGTAAACCTTCTTTTTACGTTTACTCTCGTGTTAAAAATCTGAATTCTTCTAGAGTTCCTGATCTTCTGGTGAGATATGCATGATGCTACCATCGAATTCACGAAAGTCT
+
CBCC?@655<:A;;;===BBCHCCCBBBBB?@=AA@A<BC@C@DIHCCCC@BBBBB=@<@C??=@?B<;<CAB@A@BAA@@,00+0:>;8BBCD=@@B>BC?<;;ELIGBCCGCCBB9@00,0:B@ABBBBC?BBBC7;;BA;<;BCDBBDBBAC@A@@@CC?C?BAABBBBBD=A;;;0:;?;>@@@@0@ACCG>BBDEDDCA@A5;;<;*;BBBBACIDE@;;;AA;;7;?;;;BBB@C@A?BDCDJIBBB@@ABBCBBBBC@CBBB@<@;000000+;CBA
@ATNG8:03760:01605
GATGGTAGACACGTGTGCTCTCTCGTACTCATTCGTTTCGGAAGAGACAGGTACGTTAATAGTTAATAGCGTACTTCTTTTTTCTTGCTTTCGTGGTATTTCTTGCTTAGTTACACTAGCCATCCTTACTGCGCTTCGATTGTGTGCGTACTGCTGCAATATTGTTAACGTGAGTCTTGTAAAACCTTCTTTTTACGTTTTCTCTCGTGTTAAAAATCTTGAATTCTTCTAGAGTTCCTGATCTTGGAGATATCATCAGCGAGCTACCATCGAATCACGAAAGTCT
+
55<<7<AABBA996=555;=;:?BC@?@?BAB=BAAA>BD@D@AACACAA5:8A?@8?=@>AA;@=?AA@AA96:3565255#22.55590:99>)0/..'..(222+222+288=?@@@=8879=8=@A@>>>?=BA@@=A??>>>@@>?>BC=::=5///6:<7=9@>>>???DD=AAAAA5?:>9<<AAA/A@@@@>.=<99:@=>=<====,96616;794==9///:::==?<?@@@=@7<7676==;;;@?A@@@@@@A<<:>>>AB<@@A@=<<6=@??
@ATNG8:03721:01664
GATGGTAGCGCACACATAGATACAGTACTCATTCGTTTCGGAAGAGACAGGTACGTTAATAGTTAATAGCGTACTTCTTTTTCTTGCTTTCGTGGTATTCTTGCTAGTTACACTAGCCATCCTTACTGCGCTTCGATTGCGTGCGTACTGCTGCAATATTGTTAACGTGAGTCTTGTAAAACCTTCTTTTTACGTTTACTCTCGTGTTAAAAATCTGAATTCTTCTAGAGTTCCTGATCTTCTGGTATGACTAGTGTACTACTACCATCGAATCACGAAAGTCT
+
//996:=ACCCCCCBBCBCCBBCDBBBCBBA@=?@@A;AB=A?BBBDC?@=AAABA@C@BAAC?C?DDDBAACDD=@?AA@.@?4::A@595@@8A=A=BJ@BCDDCD?CCCCCCAA?ABC@D@CCDCBCBC@BBBC9;:AAB@@@BBABCBA@@@C;;8;B>@=@?BBBCCCB@CDEDE;A>A>AABBB2BCDEF=BADCCCCBBB?BBBB2BBBFCADBDC@CCCBCBB>B>ABCCCD@C@A?ACCCBBBCDJDCCCECCCCC?BBBBE@C:::BCC<BB@@
@ATNG8:03724:01675
GATGGTAGCAGACGTGACAGAGCGCCAGAAGATCAGGAACTCTAGAAGAATTCAGATTTTTAACACGAGAGTAAACGTAAAAAGAAGGTTTTACAAGACTCACGTTAACAATATTGCAGCAGTACGCACACAATCGAAGCGCAGTAAGGATGGCTAGTGTAACTAGCAAGAATACCACGAAAGCAAGAAAAAGAAGTACGCTATTAACTATTAACGTACCTGTCTCTTCCGAAACGAATGAGTACCTCTCAGACGCTCGTCCTACCATCGAATCACGAAAGTCT
+
:;@?8<99;@B@;;<<<==>?CDCC@DA@=@BB>??7:8:CCABBB?BB@D@CCA??==<,==>AACB@@>>>A:==BCCCC5CCAF@CDD=DBB@CB@ABB@@@=@=@B???@=@@CBGEECCCCCCCBBC@@@994:??=@B@A=A@C;;;;CCCCCCC?AAABBBAAA=ABB=AA@@>5:::488888(8@9>888@@@??;?;@@BC<A;>>CBB?BBAAACB?B@CBC=A@@=>??ACDC?BCDAA>@@@AAA==><???;===>>;>?BABBA<AB??
@ATNG8:03730:01663
GATGGTAGTCTCAGATAGTCTATAGTACTCATTCGTTTCGGAAGAGACAGGTACGTTAATAGTTAATAGCGTACTTCTTTTTCTTGCTTTCGTGGTATTCTTGCTAGTTACACTAGCCATCCTTACTGCGCTTCGATTGTGTGCGTACTGCTGCAATATTGTTAACGTGAGTCTTGTAAAACCTTCTTTTTACGTTTACTCTCGTGTTAAAAATCTGAATTCTTCTAGAGTTCCTGATCTTCTGGGTCTCTCTCTCACGCACTACCATCGAATCACGAAAGTCT
+
B;;9255<@AA>ADBCBDBCBCEBBDBAA@::59@@D=BC?CACCBCB=>:<<>>B:D@BAA@9@<@>???A@@D;>?BAA/=?;=;?@9@?AA=AAA?BC@AAABBHACCCEDD;;;;CC@C@GFCBBCCD@CBBCAECBBH@A@@A@@;;9DA=@@?=@@;@;@@@;;9CBB=@ABBB6;5;=<;;<;*;A@AC<BBB<;;A;;;4;:;:*9999979>CD@CCBBA@@@E@BAAECB<?:;;0;AAA;;;BFBBACCCCCCC>@>@00-0>@@AIF=CAAA
@ATNG8:03733:01671
GATGGTAGGACGAGCGTCTGAGAGGTACCATTCGTTTCGGAAGAGACAGGTACGTTAATAGTTAATAGCGTACTTCTTTTTCTTGCTTTCGTGGTATTCTTGCTAGTTACACTAGCCATCCTTACTGCGCTTCGATTGTGTGCGTACTGCTCAATATTGTTAACGTGAGTCTTGTAAAACCTTCTTTTTACGTTTACTCTCGTGTTAAAAATCTGAATTCTTCTAGAGTTCCTGATCTTCTGGTGTCTGATCTGTATCACTACCATCGAATCACGAAAGTCT
+
>=BB?B;>5@;;9<<566<::;?@;ACC?CG@CBCC>CCAD@ABCDDCC?BBC;:8:8:9AC5:78?=?@===B@BBEDC2:93::98*7>>@00/>;:::>AA@AB?@???@@@@;@@@=A;>>>@===>:==::5::?AAAA>>>AAAA==7///5==7=6>>A@???:;7;>AAB6>;>;?;;;;,;;999,//;///=>>>:>DDD/AAA>@<@=>><>AB;;;;=B:==>>::5;=A:;;;>;;;<<:///=@:>>>A<>>====>>>@A@A:;:;?
@ATNG8:03738:01660
GATGGTAGCTATACGTATATCTATGTACTCATTCGTTTCGGAATGAGACAGGTACGTTAATAGTTAATAGCGTACTTCTTTTTCTTGCTTTTCGTGGTATTCTTGCTAGTTACACTAGCCATCCTTACTGCGCTTCGATTGTGTGCGTACTGCTGCAATATTGTTAACGTGAGTCTTGTAAAACCTTCTTTTTACGTTTACTCTCGTGTTAAAAATCTGAATTCTTCTAGAGTTCCTGATCTTCTGGACAGAGTGTGCAGATACTACCATCGAATCACGAAAGTCT
+
;<0/)//7779A6666><<<===;;;54555<8;9=A<<:6:*//66;;;;<?B;9=5:488:;6<7<BB<888:;38::::*8:475555+5<@@:>=B7<>5;985<=1869797::58@@=B=?@@>>==B:=>=>6;;?>=>A>>>@?>888=8;::;AA:=:>@?AA@@@A<?@@DD6><>7;;?@@/@ABBB:@@>>>>?>==07667(8:::?=?=AA;ACCC====A=AA=>//-/875;:>>A@?>==AHDB??????<@@@@@<??AAAAD;B?>>
@ATNG8:03743:01643
GATGGTAGCAGACGTGACAGAGCGCCAGAAGATCAGGAACTCTAGAAGAATTCAGATTTTTAACACGAGAGTAAACGTAAAAAGAAGGTTTTACAAGACTCACGTTAACAATATTGCAGCAGTACGCACACAATCGAAGCGCAGTAAGGATGGCTAGTGTAACTAGCAAGAATACCACGAAAGCAAGAAAAAGAAGTACGCTATTAACTATTAACGTACCTGTCTCTTCCGAAACGAATGAGTACTGCGTCTCACTCTCGCCTACCATCGAATCACGAAAGTCT
+
CCBCACCCDCCCAA<=A=ACCCBBB<?@???@?BBB@B@BBB>>=D>CC>A<?@@>@@@@.=5;;@;;;@@@??7==@@@@@,@A=A4<<;.;CB>ABCCCCBAB@C@AA>ABB=??BBBBBBBBBCBCAAA?CBAB<?>@@???@:?;A::6;BAABBBC?A@A999<?B>BBB@BB?::3552/7;;;?/;>:>888>@@@?=D;@@BC;><>@BBA?ACAAA@?=@?BBB>BBB>AAAABBBBBBABBBBBBBBCBCC?BAA>ABBBB?BBBBBCC=BAAA
@ATNG8:03745:01677
GATGGTAGCGCGACGAGCGTAGACCCAGAAGATCAGGAACTCTAGAAGAATTCAGATTTTTAACACGAGAGTAAACGTAAAAAGAAGGTTTTACAAGACTCACGTTAACAATATTGCAGCAGTACGCACACAATCGAAGCGCAGTAAGGATGGCTAGTGTAACTAGCAAGAATACCACGAAAGCAAGAAAAAGAAGTACGCTATTAACTATTAACGTACCTGTCTCTTCCGACGAATGAGTACGATGAGAGAGCTCTCTCTACCATCGAATCACGAAAGTCT
+
ABBB@BCCBBBCEGDEBBBEECBAA>BDD?CBBBAA?A?BCBBBBC?BB?C?@?@BBCCC2B?AA@BBCAAADD9@@CCDBB2BB=A5;;<6;CD@BBABCCCBB?B?BB@BBD>AAAABCCCCCDDCBBBB@BCAA>AA??>>=@<A@EBA>CBCFBBCB?BBBBBB@BB?A@@8<<888*7<:888888(6=8@788??ABB:>:>?BB8;8;ABBB?BCAAABB>B?ABB>><?CCBBBCBBB==A=>?AA@@???>>CD:>?>>@=AA=>A@?8@999
@ATNG8:03763:01655
GATGGTAGTCGCTGATGATATCTCCAGAAGATCAGGAACTCTAGAAGAATTCAGATTTTTAACACGAGAGTAAACGTAAAAAGAAGGTTTACAAGACTCACGTTAACAATATTGCAGCAGTACGCACACAATCGAAGCGCAGTAAGGATGGCTAGTGTAACTAGCAAGAATACCACGAAAGCAAGAAAAAGGAGTACGCTATTAACTATTAACGTACCTGTCTCTTCCGAAACGAATGAGTACACATCGTCGTGTCGTGCTACCATCGAATCACGAAAGTCT
+
=>?@:==@?@666=<;;;;65599.555.4;:;;A;>:;;?AA@@+//(/(//88:===+=8?88443:===?18544494$598>.55)55:8><=;:554837*0/)/89)////555559;<==@BB@?@@@-00;;;@AB?C>@AA<@@?==A993:@=?>A9::)///(/6759.6..(..889)7)-....5725/3707533(.(.3=9?<?@?@@=?;?;?<;5;;;,73<;;373333855=?>>988AABBBC>A@@7707>>??@A:@@@@
@ATNG8:03766:01637
GATGGTAGCATCATGCATATCTCACCAGAAGATCAGGAACTCTAGAAGAATTCAGATTTTTAACACGAGAGTAAACGTAAAAAGAAGGTTTTACAAGACTCACGTTAACAATATTGCAGCAGTACGCACACAATCGAAGCGCAGTAAGGATGGCTAGTGTAACTAGCAAGAATACCACGAAAGCAAGAAAAAGAAGTACGCTATTAACTATTAACGTACCTGTCTCTTCCGAAACGAATGAGTACGATGAGAGAGCTCTCTCTAATCGAATCACGAAAGTCT
+
BEBB@BCCCBBCCCBBCCCCCCC@@?ADD@CBCB??=?@DCCA@@@>AA>A>BCB?@@@@2==BAADAAA@@@A9??BFFEF5@@@C<BAA7A>?:AA??CBBBB?C?BC?BBB>BBAABCDCCCCCCCBBB?BCAB?A?>>?@>><@@DBB?BCCCBAA??BBBABB>BA8@@@:@>?<<8==:4:::::*796:///<<@@B<B<@@@A<@<@ACBB?ACBBBBC@B?BCD>AAA?BBBBBCCBB@A@CBBAAAA>>???>?;A<<<=AA??>>=8>>66
@ATNG8:03725:01704
GATGGTAGTGTGTCTCTGAGAGAGTACTCATTCGTTTCGGAAGAGACAGGTACGTTAATAGTTAATAGCGTACTTCTTTTTCTTGCTTTCGTGGTATTCTTGCTAGTTACACTAGCCATCCTTACTGCGCTTCGATTGTGTGCGTTCTGCTGCAATATTGTTAACGTGAGTCTTGTAAAACCTTCTTTTACGTTTACTCTCGTGTTAAAAATCTGAATTCTTCTAGAGTTCCTGATCTTCTGGACGACGCGCACTGACACTACCATCGAATCACGAAAGTCT
+
4444.5555B@C96655;:;AABBB;906/0)/9;;5;>9>:>BCBCCCABCCCC@C@ICCC@C@BBBCCBBBE@DEDDC1@@7<;@@9@?@?295949A=@BCCBBBFFEECCBB>BDG@C?CCCCCBAB>BCCC@CBBBCAAA@AA@CCBBB?CBC@BB?B@BBCCCCCCB>B:::9-:;@;::9:*;EAAB=BBBBBCCBBA5;;;;*;AABB@B@DDACBBCCBB?C@CCCCBB@BBC@CCCCCCCCCCAABCCCCCCC?BBBCB?BBBBCDD>DAA@
@ATNG8:03728:01700
GATGGTAGTATATCGCGTCGCTATCCAGAAGATCAGGAACTCTAGAAGAATTCAGATTTTTAACACGAGAGTAAACGTAAAAAGAAGGTTTTACAAGACTCACGTTAACAATATTGCAGTAGTACGCACACAATCGAAGCGCAGTAAGGATGGCTAGTGTAACTAGCAAGAATACCACGAAAGCAAGAAAAGAAGTACGCTATTAACTATTAACGTACCTGTCTCTTCCGAAACGAATGAGTACGTGTGACGTACGTGAGCTAATCGAATCACGAAAGTCT
+
<DDC@CCBBBCCBBBB@@?@??BBB@CDG@CCCCCC@B@CCC<<;E?BB?B?BDBBCBBB3C?AAABBBCDBBB=AABCCCC5BB6;5;;;.<CCACCCCDCCCD@E?BA>ACC@CCAAA>?>BBCCBBBBB?BCCC=AA??@;CC=C:?@C@BB;?????<??A@A@<>>:=?@=866=A3<9715888)55+56A?AA???<@=988@=A<@A?>><?>==???=@99<909?@<=<>A887B@?@BC>BBBBAA=;;;??;?A:;6;;::988-8>>>
@ATNG8:03739:01686
GATGGTAGGCGAGAGTGAGACGCAGTACTCATTCGTTCGGAAGAGACAGGTACGTTAATAGTTAATAGCGTACTTCTTTTTCTTGCTTTCGTGGTATTCTTGCTAGTTACACTAGCCATCCTTACTGCGCTTCGATTGTGTGCGTACTGCTGCAATATTGTTAACGTGAGTCTTGTAAAACCTTCTTTTTACGTTTACTCTCGTGTTAAAAATCTGAATTCTTCTAGAGTTCCTGATCTTCTGGTGTCTGATCTGTATCACTACCATCGAATCACGAAAGTCT
+
@@==9=>?9==<;;;;===;;:::9::8>>?@;@BB?BB?A898=???@8?<A>?8>5833=6;7;<===:::>7====<)87.7222'2977.33;;<?<@??=<<6<=>>BB;;8;BB5;7;<<=;::=<@@@@<>=>A@A>>>??>>>>>?;;::<AA;?;>C@@@CAAA<AAAAA6A:=7<?DDD/@A@@@7>??>>>A><<39977)9798A<A<::7:??>>===C=AA@>;;7;>>:=<<>>>@@??>>>@@??>AA<A?>>>9>A???AA7><<<
@ATNG8:03748:01718
GATGGTAGGACGAGCGTCTGAGAGGTACTCATTCGTTTGGAAGAGACAGGTACGTTAATAGTTAATAGCGTACTTCTTTTTCTTGCTTTCGTGGTATTCTTGCTAGTTACATTAGCCATCCTTACTGCGCTTCGATTGTGTGCGTACTGCTGCAATATTGTTAACGTGAGTCTTGTAAAACCTTCTTTTTACGTTTACTCTCGTGTTAAAAATCTGAATTCTTCTAGAGTTCCTGATCTTCTGGTATACACACTCGCTCGCTACCATCGAATCACGAAAGTCT
+
:>==?B@@<B@@@B<=<<===ADD=AAA;;;;2:ACC>E?B@ABA@ACJACBCA@=@?;;9C?B@BFCC@;95@299999':A;@?@>4945;.55<7<<8<@@?@A@CDBB?B;;8;CC?B>BBABA@AC?CBBB>BBCCBBBCCCBBBBBBB>@AC?BC@B>AABBBCFCB?A;;;;.;5;;@?A?A,A@BBB=B;;;AA@;::2:9:9'9===:<<=BA?BAABBAC?B<?>BBAA<>?B6;;@@@;;<BDCAAAA??ABB?BBAAA599AABBD=BB@@
@ATNG8:03750:01715
GATGGTAGTGTCATATGAGAGTGTGTACTCATTCGTTTCGGAAGAGACAGGTACGTTAATAGTTAATAGCGTACTTCTTTTTCTTGTCTTTCGTGGTATTCTTGCTAGTTACACTAGCCATCCTTACTGCGCTTCGATTGTGTGCGTACTGCTGCAATATTGTTAACGTGAGTCTTGTAAAACCTTCTTTTTACGTTTACTCTCGTGTTAAAAATCTGAATTCTTCTAGAGTTCCTGATCTTCTGGTATGACTAGTGTACTACTACCATCGAATCACGAAAGTCT
+
559939;;;@;;;>>;;;<A:55<@955:<?C@BCBE>BB@C?AAACCCC@CCA@A@D@DCA@:@=@BBBBCBCC>;:999)9@3999A?-93:96::?7??>ABCBBDADCCCCCCC?CCD?B=BDCDBBBC@CCDD>AAAAAABBCCCCCAAAB?CCE@CC@B@BBBBACBBC@C>>>>5=;>;:;:;:*;@@@A=BCCBCBC@A@5;;;;*<ABBB?BADD?CCBCB:9;:@DECCBC@BBB?CDCCBBBBCCDCCBBBBCCEAA@@DC@CBBABDE>CA??
@ATNG8:03753:01698
GATGGTAGCGCATATCAGCGCAGCCCAGAAGATCAGGAACTCTAGAAGAATTCAGATTTTTAACACGAGAGTAAACGTAAAAAGAAGGTTTTACAAGACTCACGTTAACAATATTGCAGCAGTACGCACACAATCGAAGCGCAGTAAGGATGGCTAGTGTAACTAGCAAGAATACCACGAAAGCGAGAAAAAGAGTACGCTATTAACTATTAACGTACCTGTCTCTTCCGAAACGAATGAGTACGATGAGAGAGCTCTCTCTACCATCGAATCACGAAAGTCT
+
><BB?B=BABBGCDCDBBBBBDCCC>CHE@BBCBBB@B?BCEBBAB?BC<?;?AAAABAB2A?CCCCCJDDCBD=BB;;;;;*;C@B5;;;&9@@8=?;?>CA@C=?=?B?CCD>AB@@ABBBDCCCCBBBC@CCCC?A999@ABB>CBC@@?@CBBBDCC?BBBBBB?BB>BBC<??88729@@A@@@@@0000;<<=?CBC@C@CBBB=@=@AC@@=@BBABCC@B?BCE@DBB?BBBBBBBAAABBD=>=CBA<<<==<=>;9<=?@<@BCCFDD>C@@@
@ATNG8:03761:01695
GATGGTAGTAGTACACTAGTCATACCAGAAGATCAGGAACTCTAGAAGAATTCAGATTTTTAACATCGAGAGTAAACGTAAAAAGAAGGTTTACAAGACTCACGTTAACAATATTGCAGCAGTACGCACACAATCGAAGCGCAGTAAGGATGGCTAGTGTAACTAGCAAGAATACCACGAAAGCAAGAAAAAGAAGTACGCTATTAACTATTAACGTACCTGTCTCTTCCGAAACGAATGAGTACGGTGTGACGTACGTGAGCTACCATCGAATCACGAAAGTCT
+
?A@@=@;BBDCCCEDBBEDDBBBBB@BBC?BABBAB?B<@@C@@@C@BB?A=@?<89999)9;@974<9889333(3;/////$//(/(//(/893:=====::?:>:>><===<@@@ACCBBCBBBCBCCC?BBBC<@@BBBBBB?B@BBB>BBBBAAAA>ABBBBB?BB>@@@9::9::0;;;5;BAAA/==9=///==ABA:=:>>@@7;7;ABAB>@@BAAAB>A>ACC=B9999AABBCBB?ADBACCCBBBA@@@AAABB@@@@BB?BCBBAA@:@@9:
@ATNG8:03729:01732
GATGGTAGTATCTGCCACTCTGTCCAGAAGATCAGGAACTCGTAGAAGAATTCAGATTTTTAACACGAGAGTAAACGTAAAAAGAAGGTTTTACAAGACTCACGTTAACAATATTGCAGCAGTACGCACACAATCGAAGCGCAGTAAGGATGGCTAGTGTAACTAGCAAGAATACCACGAAAGCAAGAAAAAAGAAGTACGCTATTAACTATTAACGTACCTGTCTCTTCCGAAACGAATGAGTACACATGTCGTGTCGTGCTACCATCGAATCACGAAAGTCT
+
@BCB<;;BBC@A;;;7;BBCCC@@;@A@;@ABA:;2027=0////;7;;6;7:<==:;::);4;>?997??878)8;:9999'9=;@<ACC;DCE@CCABBBCCC@D?CC@DDE>AA@@ACCCBBAABC;;;ACBAG?@?@BAAAA?C@C@@=@BB@?ACCA?@??BB?BC@BBD:::CCA;A881//////%-74----8;>??<@;==<>9?;@>>??=@CC:;9CAC=?@@:@CD>BABBCBBCCCCAA>>@===@>;;;==8=@AAA:=>@@@??9?@::
@ATNG8:03729:01760
GATGGTAGGACGAGCGTCTGAGAGGTACTCATTCGTTTCGGAAGAGACAGGTACGTTAATAGTTAATAGCGTAACTTCTTTTTCTTGCTTTCGTGGTATTCTTGCTAGTTACACTAGCCATCCTTACTGCGCTTCGATTGTGTGCGTACTGCTGCAATATTGTTAACGTGAGTCTTGTAAAACCTTCTTTTTTACGTTTAACTCTCGTGTTAAAAATCTGAATTCTTCTAGAGTTCCTGATCTTCTGGGTCTACGCTCGTCGCGCTACCATCGAATCACGAAAGTCT
+
A:;4.59999>>;;;@A@?@?@@@=@BBBA9:29999(4>:><99596<=9<<<?;5:8<>:>2:5999:555.4<.44999'44.44<<278//)/78(-/,//:<<>;>@C>CC@?;>@@2:6;?A@;9:C=AA@@=ABBAB@@@AAAACCBCC=A??<???D<??A;;:CBF?BBCCC8B=@:>>@@@@%:9999,0:00/77///5.4444$4445=5;7;>9===999>:>;>>???<;>:;<0<<;;BBBBBB@@@A@ABBB?BBB<><>BBBCCC=CDFF
@ATNG8:03735:01752
GATGTAGGTGCACATGAGTGTATCCAGAAGATCAGGAACTCTAGAAGAATTCAGATTTTTAACACGAGAGTAAACGTAAAAATAAGGTTTTACAAGACTCACGTTAACAATATTGCAGCAGTACGCACACAATCGAAGCGCAGTAAGGATGGCTAGTGTAACTAGCAAGAATACCACGAAAGCAAGAAAAAGAAGTACGCTATTAACTATTAACGTACCTGTCTCTTCCGAAACGAATGAGTACGAGAGTCAGAGCAGAAGCTACCATCGAATCACGAAAGTCT
+
BCCCDDD@ABBCIECCBBBCBBBB@BBB?BBCC9879=@BFCDCC@CC=@?BCCCDDDD1D@CCCCBDDCCCD@BA@@=>=,?A>B=@@@8@BA????BBBBAA>A?AC?BBB@BCBBBBBBCCBDDBA@C@DDAA?BABABBBB?B?B@@<ACBBBBCC?CACA?A>BB=@@@>@@@@@:@<=8<=>>>/>@;?888AAB??<?<?@AD5738AB@B?BBAA@AA<@<@BA=CBB?BBBBBBBBBB@@@BBCA@@BBB<@@B>>:>@;;><@>>=BCD>DBBA
@ATNG8:03738:01752
GATGGTAGCAGACGTGACAGAGCGCCAGAAGATCAGGAACTCTAGAAGAATTCAGATTTTTAACACGAGAGTAAACGTAAAAAGAAGGTTTTACAAGACTCACGTTAACAATATTGCAGCAGTACGCACACAATCGAAGCGCAGTAAGGATGGCTAGTGTAACTAGCAAGAATACCACGAAAGCAAGAAAAAGAAGTACGCTATTAACTATTAACGTACCTGTCTCTTCCGAAACGAATGAGTACTACTCTCAGAGACTATCTGAGACTACCATCGATAACCTCGAGTCT
+
BBCD@CAA@CEDDCBBBCCCCDCCC?@?@@CBBB??=??BBBCCBB?BB>B?BBBBBBBB3A=B?>>>D>>>@A:;;;::::*;A>A5;;;4:BA@CB@ALDCBB@C@BB@BBC?BB>>@BBBCBBBBBBBB@BBCC=???BBABB?B?B;;8;AAACCEC@BBBBBB?AA;@@B<@@?;;1::98=BBBB/BB<?888>>?AA:>:=@@@7<7;DCCB?BBBCBCC<?;???9?BB?BBA????@?CBCCCA==A@>>BCCBCCCBCGAA?A:9:A@@=A?BBCCCBBB
@ATNG8:03738:01763
GATTAGTATATCGCGTCGCTATCCAGAAGATCAGGAACTCTAGAAGAATTCAGATTTTTAACACGAGAGTAAACGTAAAAAGAAGGTTTTACAAGACTCACGTTAACAATATTGCAGCAGTACGCACACAATCGAAGCGCAGTAAGGATGGCTAGTGTAACTAGCAAGAATACCACGAAAGCAAGAAAAAGAAGTACGCTATTAACTATTAACGTACCTGTCTCTTCCGAAACGAATGAGTACTGTATCTATGTGTGCGCTACCATCGAATCACGAAAGTCT
+
BCB;DDFDCCC>>?=>=CCDCBB@BCC>BBCBBAADACCCBBBB@CC@C@@?=:::99)9=BBBCCCBBAA@8>9;;CCC5CE@B5<;<&9BD@DCCBCCCCC?C?CC?BBB788BBBCECBBBBAAA::6;@@?<@?@@==994<=B;;8;CBBCAAB@DCBAAA?BB?>>>;>>=::.;;:5;>>>?/<@9=///=<?==:==?AAB;><>ABAA?ABABAAA@B@BBB=BBB?BBBBBBAAABBBB>>:=@@:::>@>>>=BB>>=;@>:;@BD>A999
@ATNG8:03741:01731
GATGGTAGGACGAGCGTCTGAGAGGTACTCATTCGTTTCGGAAGAGACAGGTACGTTAATAGTTAATAGCGTACTTCTTTTTCTTGCTTTCGTGGTATTCTTGCTAGTTACACTAGCCATCCTTACTGCGCTTCGATTGTGTGCGTACTGCTGCAATATTGTTAACGTGAGTCTTGTAAAACCTTCTTTTTACGTTTACTCTCGTGTTAAAAATCTGAATTCTTCTAGAGTTCCTGATCTTCTGGTATACACACTCGCTCGCTACCATCGAATCACGAAAGTCT
+
@@AA>B:;8;CBBAA@CCCCDCDC@BBCCFFF@@@?B<BD@D?B@A@CCE?ECCCC=C@CC??>A?CCCCBBBBB>AA@@@0AA=@@BD=CCAA?ACB=BC8;;;BBCACCBBBDDD@DBC@B?CCCCBBBB@BBBC?CAA@@@BBCCDCCBBBB?C??=?@=@=AABBCCCBC?CBBBB<B?B>;;;;:*;B@?@<A@CCCCBBBB=@AAA0AAABB<@=@D?BBEBBBC@B@CCCDCB?BBC@CCECCCDBBBAAACAABBBB>BAAAA<BBBB@@?:?@@@
@ATNG8:03749:01730
GATGGTAGCGAGCGAGTGTGTATACCAGAAGATCAGGAACTCTAGAAGAATTCAGATTTTTAACACGAGAGTAAACGTAAAAAGAAGGTTTTACAAGACTCACGTTAACAATATTGCAGCAGTACGCACACAATCGAAGCGCAGTAAGGATGGCTAGTGTAACTAGCAAGAATACCACGAAAGCAAGAAAAAAGAAGTACGCTATTAACTATTAACGTACCTGTCTCTTCCGAAACGAATGAGTACGATGAGAGAGCTCTCTCTACCATCGAATCACGAAAGTCT
+
99==7;;==B>>=@@@BCBBDDC;:05=@7@<BB@@<@;?854<==7==<:=?><<<===+?:=B?BBBCCCCC?D@AACCC5BB@C<AAA7?=>:;?;<<;?@A>A>AB?AAC=AA??@@@@BDCCCCCCC@CCCD>A@BBCCCC?C?B::;;CCCBBBC@AAACBB@AA>BBB=@@:::,788/8ACCDC)AA>8857A>@@B<@;?@@D=A<@@CAA=ACBBBBB@C?CCC<CBD?BBB??>BBBA@@D@BBCC>>:=<<<>?<@==>><@ABBBCC>C?:9
@ATNG8:03749:01776
GATGTAGCGCATATCAGCGCAGCCCAGAAGATCAGGAACTCTAGAAGAATTCAGATTTTTTAACACGAGAGTAAACGTAAAAAGAAGGTTTTACAAGACTCACGTTAACAATATTGCTGCAGTACGCACACAATCGAAGCGCAGTAAGGATGGCTAGTGTAACTAGCAAGAATACCACGAAAAGCAAGAAAAAGAAGTTACGCTATTAACTATTAAACGTACCTGTCTCTTCCGAAACGAATGAGTACGAGAGTCAGAGCAGAGCTACCATCGAATCACGAAAGTCT
+
CCC=BBB@AABCCCECBBBCCCCC=CDC?BAA>@@-0-0>>>=@@<=<7<;;=>ABCCCC)C@CBCCBBC;;;C>CCCCCCC5ED?B5;;;*9=?=AAAAAAAAB=@<??=@@A<??@AAAABAABBB@@::5;A@A?>?@@><<<;A;?>A:AAA?>@>>;>@A>=><??8;599=<7882&287477777',,(,,(,,456682819998188*/;///9==@:>?A<A=???:@BB?B>BCBBAAAAA@>><<<AB=====ADD;>>>>>:=ABBAAA:>>>?
@ATNG8:03751:01754
GATGGTAGCTCGCTGATGATATCTCCAGAAGATCAGGAACTCTAGAAGAATTCAGATTTTTAACACGAGAGTAAACGTAAAAAGAAGGTTTTACAAGACTCACGTTAACAATATTGCAGCAGTACGCACACAATCGAAGCGCAGTATGGATGGCTAGTGTAACTAGCAAGAATACCACGAAAGCAAGAAAAAGAAGTACGCTATTAACTATTAACGTACCTGTCTCTTACCGAAACGAATGAGTACACATCGTCGTGTCGTGCTACCATCGAATCAACCAAAGTCT
+
ADAB>BCCBBBCCCCCDEBBBCCCC?CCC@DCAA9988?BBBAACA>AA<A<AAAAA???2C?CA@BBCAA=AF:@>:;;;;*;B>A5::;&9@>9=B=BCEBBB?A>AC@CBB>AA??@CCCCECCBBBCC?CCCC?B@@@@AABBB>B=<:<?<>=BBC?B>>@@@=AA::::39::::/8884:==>?/;=7=///=<?CB;@;@@??:=:==BBC?B@@000:+00;@??8?9918;;;;8=A<8=CBBBBB@998943999.3/8884///(/066.7:33
@ATNG8:03755:01774
GATGGTAGCAGACGTGACAGAGCGCCAGAAGATCAGGAACTCTAGAAGAATTCAGATTTTTAACACGAGAGTAAACGTAAAAAGAAGGTTTTACAAGACTCACGTTAACAATATTGCAGCAGTACGCACACAATCGAAGCGCAGTAAGGATGGCTAGTGTAACTAGCAAGAATACCACGAAAAGCAAGAAAAAGAAGTACGCTATTAACTATTAACGTACCTGTCTCTTCCGAAACGAATGAGTACCTCTCAGACGCTCGTCCTACCATCGAATCACGAAAGTCT
+
56==9>BCBCCBBDCCCCDDDBBCB@CAA>ABBAAB?B@DCBBBBC@BB@B>>>?<=???.;:?@BB@@@@@@@:>;AAFED3@A;A2<<<.;AA=@@@ABBBBB@C@BB?BBB?BBBABBABGCDCBBBCD@DBBB>@>>>>><?;@<A??>ABBBBBBA@BCCBBA?BB@BBB:=>8888)998188888(6>7>677>>>6838<@?@B:>:>AC@@>@A@??BB?B@BB?9A994:BBAACB?BBBBBA@??@>>>??:?9;6;@>>><AAAAAED=A999
@ATNG8:03726:01824
GATGGTAGCTCTGCTCTGACTCTCGTACTCATTCGTTTCGGAAGAGACAGGTACGTTAATAGTTAATAGCGTACTTCTTTTTCTTGCTTTCGTGGTATTCTTGCTAGTTACACTAGCCATCCTTACTGCGCTTCGATTGTGTGCGTACTGCTGCAATATTGTTAACGTGAGTCTTGTAAAACCTTCTTTTTACGTTTACTCTCGTGTTAAAAATCTGGATTCTTCTAGAGTTCCTGATCTTCTGGGCAGACTCTCACACGCCTACCATCGAATCACGAAAGTCT
+
BCBB?B=CBIDKBAADE=9;JAAAB;9:?>9;7?>??:>A>B?BBBCCAA?ABBBI@C?CBAB8;79D@A@B=<@<@BAAA2AC=;:;C9A;;9=@>>9>A6;;:AAB?BBBAAC:;6:BB;@>ABCBBCAB>BBBB@BBC;;;BBBBCBB???A=@::59=:>:=:;;;>@=A;>9555&57<555999$9@@@D<AABBA@;;:?4:999'9==>=AC@DD@BCCCAAA>A=AB@ACB?BBFC><;;A@DEDBCC@ABGABBC@EBBBC?D?@@CCC=CBBC
@ATNG8:03731:01824
GATGGTAGTGTCAGTGCGCGTCGTCCAGAAGATCAGGAACTCTAGAAGAATTCAGATTTTTAACATCGAGAGTAAACGATAAAAAGAAGGTTTTACAAGACTCACGTTAACAATATTGCAGCAGTACGCACACAATCGAAGCGCAGTAAGGATGGCTAGTGTAACTAGCAAGAATACCACGAAAGCAAGAAAAAGAAGTACGCTATTAACTATTAACGTACCTGTCTCTTCCGAAACGAATGAGTACTATAGACTATCTGAGACTACCATCGAATCACGAAAGTCT
+
:;CB9CCCCCBBBAAABCBBAABBD?CBB=AB;;;@4;577<33494:96;677773333$34:??@@<=<8;;;672522222$25.5.566&222+2255778894959967775:::AGCCBBBBDC@@@A?BCCC>B===B@?@=A=?AA>BBBBBAAA>AAAAAB>BB>@;9277777.:9:49;;;<.=D=B877AAADD:>;@@DD:>:>ACBB?BBBABBB@C?AAA<@AB>====BBBBAAACA=<<ACBD@AAACCC?AAAAC>CCBB???:@???
@ATNG8:03733:01798
GATGGTAGGCACTGCGCACACATCCCAGAAGATCAGGAACTCTAGAAGAATTCAGATTTTTAACACGAGAGTAAACGTAAAAAGAAGGTTTTACAAGACTCACGTTAACAATATTGCAGCAGTACGCACACAATCGAAGCGCAGTAAGGATGGCTAGTGTAACTAGCAAGAATACCATGAAAGCAAGAAAAAGAGTAACAGCTATTAACTATTAACGTACCTGTCTCTTCCGAAAACGAATGAGTACGTGTGACGTACGTGAGCTACCATCGAATCACGAAAGTCT
+
:5557:<;8;9;<<555;669@;;?7==B=?>9=//)/3999<;;<7<;34-39888;;;+:6<===::9>78929@AABD>+=B?B:CED9EBC@CCCCCBBAA<@;?@?????BB97;BBBCCCCEDAA@@BBAB?ABA@?>9:3;<@;;5:A@??AAA=??>890<@@<000<=77=@*78///////$--,,,(,,-57884959:9949388;;<??@?BBCA3929999+:=<8<<>>>::=85>>BBCB@?<8<???=>@=@AB@<:<><=988-6=><
@ATNG8:03735:01780
GATGTAGCTCGCTGATGATATCTCCAGAAGATCAGGAACTCTAGAAGAATTCAGATTTTTAACACGAGAGTAAACGTAAAAAGAAGGTTTTACAAGACTCACGTTAACAATATTGCAGCAGTACGCACACAATCGAAGCGCAGTAAGGATGGCTAGTGTAACTAGCAAGAATACCACGAAAGCAAGAAAAAGAAGTACGCTATTAACTATTAACGTACCTGTCTCTTCCGAAACGAATGAGTACTACTCTCAGAGACACACTACCATCGAATCACGAAAGTCT
+
@>BBBBBD@CCCBBBCC:;;:;;A<ACE>AADDAA?A>A@BBBBC?AB?C??>?AABBB2B@BB=@ACC>>>@9>>BDIGI5CA=@5<;<*:A@=BCCCDD@@A6;6:?8??@=@ABBCCCCECDCCCCCC@CC?><>A@?AA>>9@>A:;8;CCCCBBBACCCABB?BB@BBE?CBB>>4<8818::::+:>:>988BABBD:>;>BBB:>:=@B@A>@B@??CC?C?CCC>CAA?BCCBBBCC@@@@@BB?:::@@>=>=AC<A@=>>7;;>;@@C>C???
@ATNG8:03741:01789
GATGGTAGTATATCGCGTCGCTATCCAGAAGATCAGGAACTCTAGAAGAATTCAGATTTTTAACACGAGAGTAAACGTAAAAAGAAGGTTTTACAAGACTCACGTTAACAATATTGCAGCAGTACGCACACAATCGAAGCGCAGTAAGGATGGCTAGTGTAACTAGCAAGAATACCACGAAAAGCAAGAAAAAAGAAGTACGCTATTAACTATTAACGTACCTGTCTCTTCCGAAACGAATGAGTACGAGAGAGCACACGTGTCTACATCGAATCACGAAAGTCT
+
CCBC@CDCBBBCCCCDBBCCCCBBB?CCC@CCCCCB?B?BBCCCBA?CC?B>BA?=@@@@2@?CCCAAAACCCD>ABBCDCB2@B;A2;;;.;@B?ABBCCECBC@C@AA>A@A?BBA@BCDCCCBCCDD@@>@C??<?>=;=>;=:@@CCC?BBBBBCAA>ABBCAA;>?8>==399::::/::;8=@?@@@)==9=///;:>AC7;7:?CC3868BCBC@CCCAAA@9?9?@?8@??;?BBBBBCCA>=@:;>DDAAA???AAA@??:;;<?B>>BB@;A999
@ATNG8:03743:01807
GATGGTAGCGCGACGAGCGTAGACCCAGAAGATCAGGAACTCTAGAAGAATTCAGATTTTTAACACGAGAGTAAACGTAAAAAGAAGGTTTTACAAGACTCACGTTAACAATATTGCAGCAGTACGCACACAATCGAAGCGCAGTAAGGATGGCTAGTGTAACTAGCAAGAATACCACGAAAGCAAGAAAAAGAAGTACGCTATTAACTATTAACGTACCTGTCTCTTCCGAAACGAATGAGTACGATGAGAGAGCTCTCTCTACCATCGAATCACGAAAGTCT
+
>?CC@BCBAABBCA@C@@@ABBBBB8BBB@CA@@@@=C<@AB>>=B?AA>A>AA>?>BBB3B?B>?BBCCB==;1::;:999':@;@=@@@4@BB?BFEEBBBBB?B?BB?BCC?BBCBBCCCDDCBBBA@@<@:::=A??>BBBB?B?B@@>?CBCCBBB?BCCBBB?BB;899:>=:::/776176776(5=;>788>>@AA;?:=;88189>@C@@>?CBBDBB?B@CCC>BBB?BDDBAACCC@@@@@@AAAA888;;;?@>?;;;=;>>@@AAA;A9:9
@ATNG8:03749:01789
GATGGTAGCAGACGTGACAGAGCGCCAGAAGATCAGGAACTCTAGAAGAATTCAGATTTTTAACACGAGAGTAAACGTAAAAAGAAGGTTTACAAGACTCACGTTAACAATATTGCAGCAGTACGCACACAATCGAAGCGCAGTAAGGATGGCTAGTGTAACTAGCAAGAATACCACGAAAAGCAAGAAAAAAGAAGTACGCTATTAACTATTAAACGTACCTGTCTCTTCCGAAACGAATGAGTACGATGAGAGAGCTCTCTCTACCATCGAATCACGAAAGTCT
+
CCDD@CCCCDCCCCBBCCCCDDBBB@CAA?BCB??@=?=?BBBBBC=A@?C@A@@>?>??.;;AABCAA>>>BA:?>BBBBB0AA>B4;;0:<<6;;;=>?EDD?C?CC?BBB=AABABCCBDDBBBBBBC@CDA?=?899??>@<A@E@@>@BBBBBBB?BBBCCC?>>8=<>3::8999)9::5;BBBBB)@@<@878@@AAB7;7:<<>188*8>AAA@BBABACB?C?CCD>CAA>BCBBBBB@??@@???@>>=<<<;<<9:7:AA=>:=AAABCC=BB?@
@ATNG8:03757:01795
GATGGTAGCACACGAGATCTCATCGTACTCATTCGTTTCGGAATGAGACAGGTGCGTTAATAGTTAATAGCGTACTTCCTTTTCTTGCTTTTCGTGGTATTCTTGCTAGTTACACTAGCCATCCTTACTGCGCTTCGATTGTCGTGCGTACTGCTGCAATATTGTTAACGTGAGTCTTGTAAAAACCTTTCTTTTTACGTTTACTCTCGTGTTTAAAAAATCTTGAATTCTTCTAGAGTTCCTGATCTTCTGGGCAGACTCTCACACGCCTACCATCGAATCACGAAAAGTCT
+
CA@A7@><@@AA00/:99;<<556=>;;;=@@9@==:599.4.458:<<??<>AA?A8:59>;=5@<@==<===8;2<,789&6;+222;;.588:4>7929@9788257.586678==<:>>;A;???::5555>>:847/..8557;;99>>5//90/..268/518ABBA@@?=7:88888(7188)88888(/9777.7-----5555518FCCC'>>?:=;3717:3:?>>><=8=5;;=@@?;;:<;2;///:9::?>>>A@@;?<<8<==77273333;;;-339<
@ATNG8:03759:01811
GATGGTACTCTGCTCTGACTCTCGTACTCATTCGTTTCGGAAGAGACAGGTACGTTAATAGTTAATAGCGTACTTCTTTTTCTTGCTTTCGTGGTATTCTTGCTAGTTACACTAGCCATCCTTACTGCGCTTCGATTGTGTGCGTACTGCTGCAATATTGTTAACGTGAGTCTTGTAAAACCTTCTTTTTACGTTTACTCTCGTGTTAAAAATCTGAATTCTTCTAGAGTTCCTGATCTTCTGGGCTGCGCTGATATGCGCTACCATCGAATCACGAAAGTCT
+
CDBB@CCDDDDBBBDDBCCCCC@@@@@BA@?;?@AA;AA<A?BBCCCCC@BBBBC?C?BCCB?C@CCCCCDDDCACCBBB3BB@BBED<A@AB>BBB?BC@A@AECC@CCCCCCBB@BCC@C@CCBB@@@@@BBBC8:9AAABBBDCBBBCA@@?B??<?C=@=??BBBCCCC>C;;;;.;>A5<<<;<*;AAAD>CCCDCCCCBB5;;;:*:@@BA>B@BD@DCCCBAA@B@BBBCBB?A@BB=B;::BBBBCECCCCDBBCC?BBAAA=@@@BBBB>CDCC
@ATNG8:03720:01853
GATGGTAGGAGACACGTCGCACACGTACTCATTCGTTTCGGAAGAGACAGGTACGTTAATAGTTAATAGCGTACTTCTTTTTCTTGCTTTCGTGGTATTCTTGCTAGTTACACTAGCCATCCTTACTGCGCTTCGATTGTGTGCGTACTGCTGCAATATTGTTAACGTGAGTCTTGTAAAACCTTCTTTTTACGTTTACTCTCGTGTTAAAAATCTGAATTCTTCTAGAGTTCCTTGATCTTCTGGGTGCGCTACAGTCTCTCTACCATCGAATCACGAAAGTCT
+
;@CC;@@D@B==?B===@?>>>@@CIC??>BB@CCCE?BB>A8:9=?<?A9<=BBB@B@DBBB?B>??EBBBA7:/7?9<9*974:888*2>?B498>;>A=AAAA??9>;;<A?<<9=?>;?;??A;;;@B<@??A=AA?>>>=A@@@@A;;;A:==<:78188:;>///:9956;;AB5B7;6;=???/@@<==6<66///;89=49999.9=?@B<A<;;7:>==633-3(-)-77671///=6666>>BBA@???@???AAA=;;;>A=B@??;9;49933
@ATNG8:03721:01833
GATGGTAGCGCAGCACATAGATACAGTACTCATTCGTTTCGGAAGAGACAGGTACGTTAATAGTTAGTAGCGTACTTCTTTTTCCTGCTTTCGTGGTATTCTTGCTAGTTACACTAGCCATCCTTACTGCGCTTCGATTGTGTGCGTACTGCTGCAATATTGTTAACGTGAGTCTTGTAAAACCTTCTTTTTTACGTTTACTCTCGTGTTAAAAATCTGAATTCTTCTAGAGTTCCTGATCTTCTGGAGATACACATGATACTCTACCATCGAATCACGAAAGTCT
+
9:::,//:<:<///5--//////:>=BBCCBBE>?AA@,//49779:;5457::::?8=9=4336444555===<=733333$318;8:=1>>::79>A>BB5:9<9559A6:665552:DC2909:99955A=B@BA=BBAA@@@@;:;;:@@CA?C9545<8;6;:5559555266>??/<5:;599595#49499)5559=>@>=><CCCA.955;;=>@CC?BA?????:<>A00/7:)///4:5666=======5555<===8;888=487:8555)5999
@ATNG8:03734:01862
GATGGTAGGAGACACGTCGCACACGTACTCATTCGTTTCGGAATGGAAGACAGGTACGTTAATAAGTTAATAGACGTACTTCTTTTTCTTAGCTTTTCTGTGGTATTCTTGCTAGTTACACTAGCCATCCTTACTGCGCTTCGATTGTGTGCGTACTGCTGCAATATTGTTAACGTGAGTCTTGTAAAACCTTCTTTTTACGTTTACTCTCGTGTTAAAAATCTGAATTCTTCTAGAGTTCCTGATCTTCTGGGCTGCGCTGATATGCGGCTACCATCGAATCACGA
+
==<<9=>?8==<>><<<=;<<>>B>>==<==>8=;==78:38)//)/)/6669855/8637(--(-73718888889326333676'57(.-2222)-,---(--94991;=;;:=8>:99;=6805<</60///3575?:<8>A58;?>==??:::::---;---56<=5?;?AA??@@>><>@@BB5><><@@AAA/?>?AA:B>>>>><<<<6;;;;+;:;:?<?=BB=A@@@@?>:>:=??>??:988818///:;9:>=899//(-977022-,,065-,,,
@ATNG8:03734:01869
GATGGTAGAGTATAGCATGTGTATCTCCAGAAGATCAGGAACTCTAGAAGAATTCAGATTTTTAACACGAGAGTAAACGTAAAAGAAGGTTTTACAAGACTCACGTTAACAATATTGCAGCAGTACGCACACAATCGAAGCGCAGTAAGGATGCTAGTGTAACTAGCAAGAATACCACGAAAGCAAGAAAAGAAGTACGCTATTAACTATTAACGTACCTGTCTCTTCCGAAACGAATGAGTACACACTCTCATATGACACTACCATCGAATCACGAAAGTCT
+
445:5;9;8-------55/4499444<.338233556;7;9<<<<9658=A:@;@>>9==@=,>;>9555<;;;=?8?666@>+9=.4.444&4436;<555:=;<07/778<;<48;;:ABCCC;;:@?CBB?BCCC:888A??=?10+000087777:;4983333433,333,39322'255+2222)2=4;55555777,2.288=/5/55995259544<<8<:;;;3:87+//7=@@??<>=;<<773?:>>999??@@BBBBC?@@A89:B=@@@@
@ATNG8:03746:01837
GATGGTAGCTCTGCTCTGACTCTCGTACTCATTCGTTTCGGAAGAGACAGGTACGTTAATAGTTAATAGCGTACTTCTTTTTCTTGCTTTCGTGGTATTCTTGCTAGTTACACTAGCCATCCTTACTGCGCTTCGATTGTGTGCGTACTGCTGCAATATTGTTAACGTGAGTCTTGTAAAACCTTCTTTTACGTTTACTCTCGTGTTAAAAATCTGAATTCTTCTAGAGTTCCTGATCTTCTGGCGCGTATGTATGTCGCCTACCATCGAATCACGAAAGTCT
+
>?CC?BA=<>>CAAACC;:;BBBABBBABCCC@CCCC>AA?B@BBBBCCC@FDBBB?C?BBCC@D@B@@@DCCCB@CDCCC3DC=@?@@8@@AA5;9;4;@59;9@@C>@@CCBBBB?BBA?C?BBCBB;;;>ABBC?CCBDBBBBCBBBCBBBB@BAA?AC=A>ABCCBBBCC;@;;;;.;5;=@@BB7@BBBB<BBBBCCBA@@5;;;;*;?@BA>A?BB?A@CA@@@<@>@BBCAB>ABDACCBBBB@@@BBBBCCC@CCC@BAAAA=@?A@BBB=BBBB
@ATNG8:03746:01867
GATGGTAGCTCACGTACGTCACACGTACTCATTCGTTTCGGAAGAGACAGGTACGTTAATAGTTAATAGCGTACTTCTTTTTCTTGCTTTCGTGGTTTTCTTGCTAGTTACACTAGCCATCCTTACTGCGCTTCGATTGTGTGCGTACTGCTGCAATATTGTTAACGTGAGTCTTGTAAAACCTTCTTTTTACGTTTACTCTCGTGTTAAAAATCTGAATTCTTCTAGAGTTCCTGATCTTCTGGGTCTCTCTCTCACGCACTATCGAATCACGAAAGTCT
+
CCBC>BBDBB=AA@;>65;CBBBCCCCCCBAA?@BBD>BB@C?A;;;DAA=BBBAA@B>A@@@:A;?>BCAA@BB@BBBBB3@@<AAAA7=ABB?BBB6BC7:9BB==<@@@???>>:>==;><>ABA==>A<??8808A@@@@@@>>??@AA>=9=BB=AA:?9>=>;<=@::7;>AAA5A=D;>>AAA/AA>@@4=/..998>==9=@@>*77>8:19455,2:;?@@@<=7@///==7<7;;3:9<?A;;;:;;A==>??AAA>><>=<<>>=7>>>>
@ATNG8:03749:01872
GATGGTAGAGTATCATGTGTATCTCCAGAAGATCAGGAACTCTAGAAGAATTCAGATTTTTAACACGAGAGTTAAACGTAAAAAGAAGGTTTTACAAGACTCTACGTTAACAATATTGCAGCAGTACGCACACAATCGAAGCGCAGTAAGGATGGCTAGTGTAACTAGCAAGAATACCACGAAAGCAAGAAAAAAGAAGTTACGCTATTAACTATTAACGTACCTGTCTCTTCCGAAACGAATGAGTACACACTCTCATATGACACTATCGAATCACGAAAGTCT
+
;;;?;?>BDB>>C@>CCCCBBBBBB?A@@=@:;:::7@<??;BBCC?BB>B=@@:95555$57;;<:::9//)/7.7//////$/:7;.444&4::597---,,2--(/38849/3,37335<<<BA;:9@@@@@AAAC9::?AABBD?C=@@@>@ABABB??=?ABBBB?AA=AAA=A@A=;3855.222555#/72..)..99:77375:;::5:488@6919@=996<8<7;?@9??@;?????>AABBAAABBBBBBDBBCCBBBBBB@BBCBBDE>BBAA
@ATNG8:03764:01843
GATGGTAGCGCACACATAGATACAGTACTCATTCGTTTCGGAAGAGACAGGTACGTTAATAGTTAATAGCGTACTTCTTTTTCTTGCTTTCTGTGGTATTCTTGCTAGTTACACTAGCCATCCTTACTGCGCTTCGATTGTGTGCGTACTGCTGCAATATTGTTAACGTGAGTCTTGTAAAACCTTCTTTTACGTTTACTCTCGTGTTAAAAATCTGAATTCTTCTAGAGTTCCTGATCTTCTGGTCTACTACACTGTACTCTACCATCGAATCACGAAAGTCT
+
=5558<<<=>>>>;;666=<<<555<544;33-89>:199.5.599:95/,/9://)/389/70438856555::533333$3:13/9:(/---8(--:59:5::444@<CCCCEEBB@BGE?B@BCED@AA>=<=B@-00A><=;995;966;?:9>:;7;:;@=@@@?@@BAB4;;;;;.;9?;;;;:.4;<<?7BA@ABD>=>@29999$5<59916;@A?@AAB@@@?B?BBBBBB@C@@=@BABCABABCCBBBBBBBCB>@@999:>>@>>>@8??@9
@ATNG8:03769:01843
GATGGTAGTCTCAGATAGTCTATAGTACTCATTCGTTTCGGAAGAGACAGGTACGTTAATAGTTAATAGCGTACTTCTTTTTTCTTGCTTTCGTGGTATTCTTGCTAGTTACACTAGCCATCCTTACTGCGCTTCGATTGTGTGCGTACTGCTGCAATATTTGTTAACGTGAGTCTTGTAAAACCTTCTTTTTACTGTTTACTCTCGTGTTAAAAATCTGAATTCTTCTAGAGTTCCTGATCTTCTGGACGACGCGCACTGACACTACCATCGAATCACGAAGTCT
+
4444.5559::@://0///:9/54//7/////)355<2=A1616<@@@?@6;444:./)///-(-(--68844382333373#3;598;;4:;<<166<7<<044::451555545/7)//8)/)////<==?:?>6666?===:8;7/0/76///5:333(3:-3-49:;;;99945////&/)/)/5555'5-////)/::999555949999(994//69279,//7998805.4<<<;;8=56.5;5555555<====;665<=5:??>:39944;;6;>DA
@ATNG8:03727:01884
GATGGTAGCATCATGCATATCTCTCCAGAAGATCAGGAACTCTAGAAGAATTCAGATTTTTAACACGAGAGTAAACGTAAAAAGAAGGTTTTACAAGACTCACGTTAACAATATTGCAGCAGTACGCACACAATCGAAGCGCAGTAAGGATGGCTAGTGTAACTAGCAAGAATACCACGAAAGCAAGAAAAAGAAGTACGCTATTAACTATTAACGTACCTGTCTCTTCCGAAACGAATGAGTACTGCGTCTCACTCTCGCCTACCATCGAATCACGAAAGTCT
+
BABB?BCBBDEBA9:9BAB=A@<@B:=>>:=<=B<A8AA???AA?C?BC?B?A@=:6555$2288:>AAAA888*8<;;:::$9?;<5995&5<<9;@;@@CCCC?C?BD?BBC=??BBCBBCCCCCBBCCD@CC@@=?AC@@C:93;?B@@=@BCCBCCCACAAABB?BD??>?<@?BBD;=8818???>/::17///><@>>;><???C<>;>?BBB?ABAA@@A<?=ACC>FBA?ABBDDBBAAABBBBBAAADCCCD@CBB?BAAAA?BBBBBCD>CA@@
@ATNG8:03727:01918
GATGGTAGTGTGTCTCTGAGAGTAGTACTCATTCTGTTTCGGAAGAGACTGGTACGTTAATAGTTAATAGCGTACTTCTTTTCTTGCTTTCGTGGTATTCTTGCTAGTTACACTAGCCATCCTTACTGCGCTTCGATTGTGTGCGTACTGCTGCAATATTGTTAACGTGAGTCTTGTAAAACCTTCTTTTTTACGTTTACTCTCGTGTTAAAAATCTGAATTCTTCTAGAGTTCCTGATCTTCTGGTATGACTAGTGTACTACTACCATCGAATCACGAAAGTCT
+
4;44.55<;=;;;;5/////9//44<443338233/88.66(/(///86/3,37555.5+2225.:9>?@CBCB;:4;:::.59.55B@:@=@@<@;C@CC@CBBBCFBFDCCCCBB@BCE@B?CCCBAAA@=@@@@<AA@@BAAABBBBCCCBB@BBB@CB?B>ABBBCCCCC=B::::.:;@=BBDDDD+DC@@@;@@@BBBBBBC<@@@@,@AABB?B?BFABBBCCBB?A>ACCDDD@D@A>BCDDBAACCCDCECBBBDCC?CCBBB?ACABBDD<B@@@
@ATNG8:03729:01885
GATGGTAGCTCTGCTCTGACTCTCGTACTCATCGTTTGGAAGAGACAGGTACGTTAATAGTTAATAGCGTACTTCTTTTTCTTGCTTTCGTGGTATTCTTGCTAGTTACACTAGCCATCCTTACTGCGCTTCGATTGTGTGCGTACTGCTGCAATATTGTTAACGTGAGTCTTGTAAAACCTTCTTTTTACGTTTACTCTCGTGTTAAAAATCTGAATTCTTCTAGAGTTCCTGATCTTCTGGGTGCGCTACAGTCTCTCTACCATCGAATCACGAAAGTCT
+
BCCC@DCBBA;?B<95/>00/9899<<;585>??@A<B?B?CCCCCCFBKBBBB?B?BBA<:C@AAB@<@>49.9===>0?A=@@@@9>:;<:?9>9=@6:;BCED@CDCBB;;;?BAA?@>ACAA@A@B?BBAA>BCCCCCAABBBBBCCCC?CBB?CC@B>AA@@@ADGH@DBBCC9A>B=<;;;;*;BCCC>CCBAAABA@?;??@@,?@@@@=@=AD?BCBCDCC@C@CBAAA@:>9<<0;A@ABCCBCCCBBDBCCDD@BBBBD@BBICEHF?FFDB
@ATNG8:03735:01892
GATGGTAGACACGTGTGCTCTCTCGTACTCATTCGTTTCGGAAGAGTCAGGTACGTTAATAGTTAATAGCGTACTTCTTTTTCTTGCTTTCTGTGGTATTCTTGCTAGTTACACTAGCCATCCTTACTGCGCTTCGATTGTGTGCGTACTGCTGCAATATTGTTAACGTGAGTCTTGTAAAACCTTCTTTTTACGTTTACTCTCGTGTTAAAAATCTGAATTCTTCTAGAGTTCCTGATCTTCTGGGATGTGTGCGCAGTGCCTACCATCGAATCACGAAAGTCT
+
ABCD@BBDCC;:9<@666<=>=@@B@>995558<??A=@C@CACCDCCCC?BBABB?C@BBBB?B@BCB@>?BBA>BBBCB3CC>A:@A8000@=*--7(--(----.59=====<6969AB?B@HHCCBCAA=ABAA?CCBBABBCBCBBCAAAA>ABB?AC=?=@ABBBBBCB<@;;;;.;<@@;;;;;*;B@AA=BBB;;;AAAB4;:;:(9==>@>>@CC?BBCCCCC@C?BCCDED?B@A?8@@;;<BBBB;;<BDCACBB@CCCBA>ACDGCCC>BBBC
@ATNG8:03736:01902
GATGGTACGCTCTGCTCTGACTCTCGTACTCATTCGTTTCGGGAAGAGACAGGTACGTTAATAGTTAATAGCGTACTTCTTTTTCTTGCTTTCGTGGTATTCTTGCCAGTTACACTAGCCATCCTTACTGCGCTTCGATTGTGTGCGTACTGCTGCAATATTGTTAACGTGAGTCTTGTAAACCTTCTTTTACGTTTACTCTCGTGTTAAAATCTGAATTCTTCTAGAGTTCCTGATCTTCTGGGTCTACGCTCGTCGCGCTACCATCGAATCACGAAAGTCT
+
@@00*////;997;;<<<555;:::<555;;;<9=>=B;999)57555===B:=B=CF>@<?:::4:5:<<<<;5558;=?==+<<88<==8<<@>2;9:7;C?BB>ABA=??AABDBB?BBA9?9=>=:888A=BAAA;CCBDD;;:AA@??A?::4;==900+0*000>>@BEB=B;:;.929<9:::-9<AAG>AABAAABAA?2:::-9==99292:?<ABCBCAA;A<@889AA:=>??,9999999??@A::9?===>:>ABAB>B<?>???:?CCB
@ATNG8:03737:01900
GATGGTAGTAGTACACTAGTCATACCAGAATATCAGGAACTCTAGAAGAATTCAGATTTTTAACACGAGAGTAAACGTAAAAAGAAGGTTTTACAAGACTCACGTTAACAATATTGCAGCAGTACGCACACAATCGAAGCGCAGTAAGGATGGCTAGTGTAACTAGCAAGAATACCACGAAAGCAAGAAAAAGAAGTACGCTATTAACTATTAACGTACCTGTCTCTTCCGAAACGAATGAGTACACATCGTCGTGTCGTGCTACATCGAATCACGAAAGTCT
+
DDBB@BCCBBCBDEDCCCCCCBDCC@BBB@BCAAACBC@CBCCBCC?BB@B??A=89999(9?ABBBBBBC998*8>9;;;;*;@<@5999&5<<9=B=BCBCBC@B?AB@BBC<?>>>@BBCDCCBCCCCB?CBBB<>888>>=@=B@BBB?BCBBADCC?AAACAB?BC@==>=@@>>=5===8==<=<.=A=C877@@@CA:>8>BAB;@<@ABBB@BDBBBBB?B?BBB>BBB@BBBBBBAAAACCAAAAABBBB@@@BBCBAABB?DCBF>>>:?@>>
@ATNG8:03742:01905
GATGGTAGGTGCACATGAGTGTATCCAGAAGATCAGGAACTCTAGAAGAATTCAGATTTTTAACACGAGAGTAAACGTATAAAGAAGGTTTTACAAGACTCACGTTAACAATATTGCAGCAGTACGCACACAATCGAAGCGCAGTAAGGATGGCTAGTGTAACTAGCAAGAATACCACGAAAGCAAGAAAAAGAAGTACGCTATTAACTATTAACGTACCTGTCTCTTCCGAAACGAATGAGTACTGCGTCTCACTCTCGCCTACCATCGAATCACGAAAGTCT
+
55==8==B?BCDCCCFEDCCECB@@>@AA?BBBBBA?A?AACCCBB@BC>B>AAA@@@@@0@@BBBCCAACCCC>CCBBBBB=A@=@4:;;-9>>;@AAABBBCC@C@CCACCC@CCCCCBCBBBBBBCDAB>BCBB>BBB>>>//00<@@A?BCBBABCC=@ABBBB@BB>>>=:>>=<<3<6737DFFD/<;9<///<<>==:==@?@@6858@CAB?BCBBBBC?B?BDD>CCC?BBBBCCCBAAA@AACCBBCCCCC@CCC?BBBBC?BBCC@@@:ABAA
@ATNG8:03748:01898
GATGGTAGCTCTGCTCTGACTCTCGTACTCATTCGTTTCGGAAGAGACAGGTACGTTAATAGTTAATAGCGTACTTCTTTTTCTTGCTTTCGTGGTATTCTTGCTAGTTACACTAGCCATCCTTACTGCGCTTCGATTGTGTGCGTACTGCTGCAATATTGTTAACGTGAGTCTTGTAAAACCTTCTTTTACGTTTACTCTCGTGTTAAAAATCTGAATTCTTCTAGAGTTCCTGATCTTCTGGGTCTACGCTTCGCGCTACCATCGAATCACGAAAGTCT
+
;;CC<@BBBBBDCBCCCCCBCBBBDBBBCC??=?AAB=BD?B?BBBBBBB?CCCCC@C@CCB@=B?CCCCCCCA?=:9999):?9>>BA=ACCB>BBB>AB=;:;BBCACCDCCBBB@CCD=?=@BBABBBB?BBBB?CABACBBCCBBBAAAAA?CAA?BB>@>BBDBBCCCC=@::::-:;A9::::-;CBCC>CCDGDCCAAA5;;;;*;@@AA=@=@F@CCCCBAA?A@CDBCBB<@9;<6;BBBBCBC?BBBDBBCB?BAABB>BBCCBBB=BB@A
@ATNG8:03750:01891
GATGGTAGGCACTGCGCACACATCCCAGAAGATCAGGAACTCTAGAAGAATTCAGATTTTTAACACGAGAGTAAACGTAAAAAGAAGGTTTTCAAGACTCACGTTAACAATATTGCAGCAGTACGCACACAATCGAAGCGCAGTAAGGATGGCTAGTGTAACTAGCTAGAATACCACGAAAGCAAGAAAAAAGAAGTACGCTATTAACTATTAACGTACCTGTCTCTTCCGAAACGAATGAGTACGTGTGACGTACGTGAGCTACCATCGAATCACGAAAGTCT
+
:;;;7;<D8=666C==B@@DCDCCA7ACD@AAADBB>B?@A@??;>:B=9B?>><89:::)99<<?@@?>?99:,:@;;;;:':@>A29::*9?;>BBBBCB;;::?CC?CBB@BCAACCCBCCCCBBBCB@BBBB=??>>>?>@=A>AAA=ACCCBEBF@AAABBBABC??????=<9909771567787%/:3////9<ABD;@8<<BB9@<@@BA@=AAAABBC@C@BBB=BBB@DCBBABBB>@@@BCC???BBA???BBF@CBC?@;@B>>>??9??==
@ATNG8:03752:01907
GATGGTAGATACTCGCTGATACACCCAGAAGATCAGGAACTCTAGAAGAATTCAGATTTTTAACACGAGAGTAAACGTAAAAAGAATGTTTTACAAGACTCACGTTAACAATATTGCAGCAGTACGCACACAATCGAAGCGCAGTAAGGATGGCTAGTGTAACTAGCAAGAATACCACGAAAGCAAGAAAAAGAAGTACGCTATTAACTATTAACGTACCTGTCTCTTCCGAAACGAATGAGTACATAGATATACGTATAGCTACCATCGAATCACGAAAGTCT
+
6AC@@CCCCCA;<666====BBBBB=ACB?AABBBB?C????B????BB@BAAA??;;:;+;9>?B=>>AA???7=<A@@@@,@@>@9;9;0;BA@BCCCDBBBC@C@DC@A@@=ABCCCCCCCCBBBCC@@<@C@@>@BAA@@?>8@>AAA>CCDCCCBB?BBBCBB?BB@AAA????@@9;6618ADED/==7=///:;A>@:=:=?@@<@<?ADCC?AB@@?AA<?=?BB;A??<?DCCCBCCBBBCAA?>>AAAAAA>>@B<A<==@<>>>@<<92<<<<
@ATNG8:03764:01896
GATGGTAGCGCGACGAGCGTAGACCCAGAAGATCAGGAACTCTAGAAGAATTCAGATTTTTAACACGAGAGTAAACGTAAAAAGAAGGTTTTACAAGACTCACGTTAACAATATTGCAGCAGTACGCACACAATCGAAGCGCAGTAAGGATGGCTAGTGTAACTAGCAAGAATACCACGAAAGCAAGAAAAAAGAAGTACGCTATTAACTATTAACGTACCTGTCTCTTCCGAAACGAATGAGTACGATGAGATCTCGTGTGCTACCATCGAATCACGAAAGTCT
+
;@AC>BBBBCDDDCBCBBBDCCBAA<ABB@CBCB@?=@?BBCAAAC?BB?A>?>???BBB3B>B>@BBBDB889-8>:;;;;.;C@EAIFH<CBB?BCBBDCCCC@D?BB@BBB?BA@@BBCCCDCBBCCCC@CBBB<???>?@@A?B@CBB?BBCCCCDB?BBB?@??BB=989498<<<4<:94888888%/856///=9>??;?;=<=>:=:=DD@@?@DAAABC@C?AAD>DCC@AAAAACDAA=AAA@??<<;DD@=<<BB>AA==>7;;;;?AA;A:::
@ATNG8:03767:01903
GATGTGCGTGAGAGAGAGACCCAGAAGATCAGGAACTCTAGAAGAATTCAGATTTTTAACACGAGAGTAAACGTAAAAAGAAGGTTTTACAAGACTCACGTTAACAATATTGCAGCAGTACGCACACAATCGAAGCGCAGTAAGGATGGCTAGTGTAACTAGCAAGAATACCACGAAAGCAAGAAAAAGAAGTACGCTATTAACTATTAACGTACCTGTCTCTTCCGAAACGAATGAGTACGAGAGAGCACACGTGTCTACCATCGAATCACGAAAGTCT
+
DFDDCCCCCCBBCCCCCCDCC=BBC@CCB@@A@B@CCBBBBB@BB@B@>>?BBCCC2A<AAAACBCCBBB:?>9::::*;A>C4;;;6;BC?CCBDCCCBC>?=@B?BED>AABBCBBBCCBBBCCBB@BBBB?A>=<??@@?B@CBB?BBBBBBBC?CCAAAA?DD;@=?388===6=::488888(8@:@888@@@?@;><>@@@=?<@BCBB?BCABBBD=@=@AA:@AB?BBBBCCAA@@@A>>>>AAAA?AAAA@@=@>>===C;;:BBC>B999
@ATNG8:03769:01888
GATGGTAGCGCACACATAGATACAGTACTCATTCGTTTCGGAAGAGACAGGTACGTTAATAGTTAATAGACGTACTTCTTTTTCTTGTCTTTCTGTGGTATTCTTGCCTAGTTACACTAGCCATCCTTACTGCGCTTCGATTGTGTGCGTACTGCTGCAATATTGTTAACTTGAGTCTTGTAAAACCTTCTTTTTACGTTTACTCTCGTGTTAAAATCTGAATTCTTCTAGAGTTCCTGATCTTCTGGCTCTCGTAGACAGATACTACCATCGAATCACGAAAAGTCT
+
444405<<9;666599779///8////4438:59<<:1:<.5.5:::55/)/77//)-055-/)-388-//;///;733333$3;6;;=BB8443>?8<87599(//(/3397<;;;<<=?<==@?B?CCCCCDCC@CCA@=@;;;@A?@=999:>A@<7=5905<:><<?6>:-.--(---88+:693/////$3999<18888799===/877&3775829252+2:555662649>5//;+./705335==>889=88///;;;;536578*//97/./.&.882
@ATNG8:03772:01294
GATGGTAGCGCATATCAGCGCAGCCCAGAAGATCAGGAACTCTAGAAGAATTCAGATTTTTAACACGAGAGTAAACGTAAAAAGAAGGTTTTACAAGACTCACGTTAACAATATTGCAGCAGTACGCACACAATCGAAGCGCAGTAAGGATGGCTAGTGTAACTAGCAAGAATACCACGAAAGCAAGAAAAAGAAGTACGCTATTAACTATTAACGTACCTGTCTCTTCCGAAACGAATGATTACTGCGTCTCACTCTCGCCTACCATCGAATCACGAAAGTCT
+
<===8=666<<BBCCCCEFCCB<;;8;BA?BBBAA@<@=@?BBBCC=:949;>>@;;;;;*99=AEDDDCDBBB=ABA@@@@0@B>CACCC;CCC@A@ABCCCBCACACC?BBB>BBBBBBBCBBBCCCCCCACCBB?AA@@?@994;?CBB@BCDFCCBA?BCCCBB?BB@ACD<9::==5<<<998888(7@;B;;;AA@?A7;7;=DD3738?CBA@BC;;;BB?B?BDD?CBB@BBBB=??CCCB;;;BBBBEBBCC?BBD@CBAAC?CCBCBBA:B:;;
@ATNG8:03773:01324
GATGGTAGGACGAGCGTCTGAGAGGTACTCATTCGTTTCGGAAGAGACAGGTACGTTTAATAGTTAATAGCGTAACTTCTTTTTCTTGCTTTCGTGGTATTCTTGCTAGTTACACTAGCCATCCTTACTGCGCTTCGATTGTGTGCGTACTGCTGCAATATTGTTAACGTGAGTCTTGTAAAACCTTCTTTTTACGTTTACTCTCGTGTTAAAAATCTGAATTCTTCTAGAGTTCCTGATCTTCTGGATACACTCATGTGCACCTACATCGAATCACGAAAGTCT
+
BCCC@CBB@BBBCCCBCCDCBAAG@BBBB@::79@AC>CB?B@@@AAACF>AAA;;;,:9=@@B@C@CCB@@00+0=8;<>>>,/0+5:>@4@<@A=ACC@DD:;;CCDC@CDCCBBBA?B@@;@?BBBBCCBC?A@BB?CAAAC@@@BBBBBCBDC@@???BA>A=CCB@@ACBB>A;;;;.;>B;@ABCC1@@CDD>C@AABB::9>;@@@@0@>?;;9;?BC@;<<<<;B?B?CCBBBB>@@EAEGJECCCBDCCBBBCC@BCBCBBBB?BCCCCCC<B999
@ATNG8:03774:01304
GATGGTAGCTCTGCTCTGACTCTCGTACTCATTCGTTTCGGAAGAGACAGGTACGTTAATAGTTAATAGCGTACTTCTTTTTCTTGCTTTCGTGGTATTCTTGCTAGTTACACTAGCCATCCTTACTGCGTTTCGATTGTGTGCGTACTGCTGCAATATTGTTAACGTGAGTCTTGTAAAACCTTCTTTTTACGTTTACTCTCGTGTTAAAAATCTGAATTCTTCTAGAGTTCCTGATCTTCTGGGCAGACTCTCACACGCCTACCATCGAATCACGAAAGTCT
+
@BCB@BBBBB<ACCCDECCBBBBBBDDDCBBB?BCBB>CC?C@DCCCCCC@CCCDD@C@BDCC@C?BBCCCDDBB@CBBBA0AA6;:BC<BBAA=BBA>BA<@@CDAB?BDDCCCCC?CCC?C?CBBA@@@@:@AA@=BBCCBBBBC???BBBBC@A??=?B?C?BBDCCHCFC@BDCJJ9A=@?AABBA0BBBBB;BBAAB@CBBB@BELE5EBBCC?B?BB?AA@A@??=?@DBBACC>BADD>CDBBBBBBBBAABCB@BCD@BBBBB@BBBBCCC>C@::
@ATNG8:03774:01321
GATGGTAGACATATCGTACTCTCTGTACTCATTCGTTTCGGAAGAGACAGGTACGTTAATAGTTAATAGCGTACTTCTTTTTCTTGCTTCGTGGTATTCTTGCTAGTTACACTAGCCATCCTTATTGCGCTTCGATTGTGTGCGTACTGCTGCAATATTGTTAACGTGAGTCTTGTAAAACCTTCTTTTTACGTTTACTCTCGTGTTAAAAATCTGAATTCTTCTAGAGTTCCTGATCTTCTGGGCTGCGCTGATATGCGCCTACCATCGAATCACGAAAGTCT
+
BBDD@CCCBCCCCCDCCCCCCBBBCCCBCA>><?@@A<BB?B?BBBBEDC?CAABC?C?CACD;@;@BAACCA<9455666'581;<<6:9::5>==:;;188;>;;7;@@@AA>>;@AA9>9>>9>>;;98;=9<6<<=::;B@@@@@@===@<@>@8::5;;?===A=>=>:><<=<2=:>::;;;;*:=66606---77---6(....$.3359496==5;AAA@??46/6/-,,,*,23;43339==A?==<666::3:;;9=====:=>@BBBC:A=;:
@ATNG8:03786:01313
GATGGTAGCAGACGTGACAGAGCGCCAGAAGATCAGGAACTCTAGAAGAATTCAGATTTTTAACACGAGAGTAAACGTAAAAAGAAGGTTTTACAAGACTCACGTTAACAATATTGCAGCAGTACGCACACAATCGAAGCGCAGTAAGGATGGCTAGTGTAACTAGCAAGAATACCACGAAAGCAAGAAAAAGAAGTACGCTATTAACTATTAACGTACCTGTCTCTTCCGAAACGAATGAGTACGATGAGATCTCGTGTGCTAATCGAATCACGAAAGTCT
+
C@A<;?@?<<<><<666;;<<BBBB@@@@=@@@@@A=A>ABB??>B>@@>A=@@::8AA?,94:;;@===?>>>9>?BCBDD1;;AFAEJF9CAD@AAABBBBCC@C@CB?CDE:;;CFCAABCCAA@CCCC@DAA@;====>@@@<A=A@@<@AAAAAAA?BBBBBBAAA=AA@499988*665177777(5707///98;;>:>:888A;A=A:A?C?A@@@AAA?A<??@<?CC@ABAA???@AAAA=@@@@?;;;;;:@@<@@AA<>>@@?AA<AAAB
@ATNG8:03790:01306
GATGGTAGCTCTGCTCTGACTCTCGTACTCATTCGTTTCGGAAGAGACAGGTACGTTAATAGTTAATAGCGTACTTCTTTTTCTTGCTTTCGTGGTATTCTTGCTAGTTACACTAGCCATCCTTACTGCGCTTCGATTGTGTGCGTACTGCTGCAATATTGTTAACGTGAGTCTTGTAAAACCTTCTTTTTACGTTTACTCTCGTGTTAAAAATCTGAATTCTTCTAGAGTTCCTGATCTTCTGGGTCTACGCTCGTCGCGCTACCATCGAATCACGAAAGTCT
+
?@@@9=BBBA=?=>>DDBA@;:9;;=ACBCBB?@ABE>BC?C?DCCCCDD@BBBBB?C@DCCA?C?CCCBBBBDD?CCBBB3BB@BACC=CCAA=A;;6;B>ABBCBB@BEFCCBBB@BDD?A?BCCCBBBC@CCAA>AAAAAACAABBBAABAA?AAA?AB@B?BCCDDCCBB>AA@@@7A>A=;;;;;*;CCCD:<;FGCCCBBA5;;;;*;@@BB>A>BB?BAAA@:::9?BBBBBB?BBDE=AA@@AAABBCCCCDAAAAD@DBBAB?BBAA;;;0;@AA
@ATNG8:03791:01326
GATGGTAGCGCGACGAGCGTAGACCCAGAAGATCAGGAACTCTAGAAGAATTCAGATTTTTAACACGAGAGTAAACGTAAAAAGAAGGTTTTACAAGACTCACGTTAACAATATTGCAGCAGTACGCACACAATCGAAGCGCAGTAAGGATGGCTAGTGTAACTAGCAAGAATACCACGAAAGCAAGAAAAAGAAGTACGCTATTAACTATTAACGTACCTGTCTCTTCCGAAACGAATGAGTACTATGTAGAGCTCTATACTAATCGAATCACGAAAGTCT
+
AABB796;69=>?;;<A@A@B;;5<6<BB;?A@@;:8:=BBCBBBB?AA=A?A@@@@@@>,?8>:<AAA>>>>>47695555$5<7<.555'5<<7;;;===@CC@C@CC@B@@=@CEBCCCCCCCEBCBCD?BA:95:?=<AA@@=A?B;;6;A??@BBC@BBAABD@BB?BBB?AAA>C5<8808>>>>.999@///@=BAB<>;>=>>;><AAA@@?AA@??BC=A><>>8>AA?BB@??BBA@88888555222225555.5555272435==2;:83
@ATNG8:03793:01290
GATGGTAGGCGAGGAGTGAGACGCAGTACTCATTCGTTTCGGAAGAGACAGGTACGTTAATAGTTAATAGCGTACTTCTTTTTCTTGCTTTCGTGGTATTCTTGCTAGTTACACTAGCCATCCTTACTGCGCTTCGATTGTGTGCGTACTGCTGCAATATTGTTAACGTGAGTCTTGTAAAACCTTCTTTTTACGTTTACTCTCGTGTTAAAAATCTGAATTCTTCTAGAAGTTCCTGATCTTCTGGCGCTCTGTCACGTCTGCTACCATCGAATCACGAAAGTCT
+
6>?>266:39;//)/77;;<;;54599::;==E@CCBB<AA=@6::@>???=?AABC>A<@A??9?>??=:8886616;8;8(22/559;3588C597C>>>6;;==>==C???@@AA<>>>=@<??@::8:89>?@@=AA@@<<<AAAAAA766A4///0//+/9==@A@@@AA=???@?/=8<4::<==.=?;@@2666//-=--/9;;;;,7-//@9=9AA:=<>:;6;?;A<A>>===7;;<9;///===@BBAA===A@@>=:=BB;;7;=B?CCD?C@@@
@ATNG8:03798:01296
GATGGTAGAGAGGGCTCTCTCATCGTACTCATTCGTTTCGGAAGAGACAGGTACGTTAATAGTTAATAGCGTACTTCTTTTTCTTGCTTTCGTGGTATTCTTGCTAGTTACACTAGCCATCCTTACTGCGCTTCGATTGTGTGCGTACTGCTGCAATATTGTTAACGTGAGTCTTGTAAAACCTTCTTTTTACGTTTACTCTCGTGTTAAAAATCTGAATTCTTCTAGAGTTCCTGATCTTCTGGATATGAGTGACTCGTGCTTACCATCGAAATCCACGAAAGTTCTATACCG
+
@AAA;>>BAABBB<A;;9?<;99=455;:<;<8<ACB9;;294====@>=8>><;?8?6>=9=:?;>@?AA??=C>AAAAA1?><88890533=5<8=6==139>ACA=A@?????>9>;;5;:>??<:///68889-56A;<=>>@>>?@<::6)---)-3086;888>8:8825579=-=5A256666(5;;;;197///7867916666'6///927.855<;;;;;;=B=@;;6667;<<6<====;637=3333223606;6;<>6;;3;=8:9:7=433-3-,,2202
@ATNG8:03804:01285
GATGGTAGCTCTGCTCTGACTCTCGTACTCATTCGTTTCGGAAGAGACAGGTACGTTAATAGTTAATAGCGTACTTCTTTTTCTTGCTTTCGTGGTATTCTTGCTAGTTACACTAGCCATCCTTACTGCGCTTCGATTGTGTGCGTACTGCTGCAATATTGTTAACGTGAGTCTTGTAAAATCTTCTTTTTACGTTTACTCTCGTGTTAAAAATCTGAATTCTTCTAGAGTTCCTGATCTTCTGGGTCTACGCTCGTCGCGCTACCATCGAATCACGAAAGTCT
+
//;;)//9//5<<<<<<;;>955<<955???C=?@BB<BB<A>B@BABBC?BB;:92:6:@BC@C@DCDA@AA@@=:;;;<*9?4:8?@8?:;9495>8594999@AB@CCBBBBBB@CCC@C@CBBCBAAE@BBBC?BBBBBABBCBBBB@AAA<@00-0>9=<@:;;BBB@A<=:;9;*;9:49?A?A,@BBBB=BBBBCA@A@@4;:;;*;?>::8:=AB?;;;C;:;8;=@?9;:948ABB;B;;;AA??@;;:AAAAAAA>AACCC@BBCDCCK?CBCB
@ATNG8:03812:01306
GATGGTAGTCTCAGATAGTCTATAGTACTCATTCGTTTCGGAAGTGACAGGTACGTTAATAGTTAATAGCGTACTTCTTTTTCTTGCTTTCGTGGTATTCTTGCTAGTTACACTAGCCATCCTTACTGCGCTTCGATTGTGTGCGTACTGCTGCAATATTGTTAACGTGAGTCTTGTAAAACCTTCTTTTTACGTTTACTCTCGTGTTAAAAATCTGAATTCTTCTAGAGTTCCTGATCTTCTGGGTTATCAGCGAGTATCTACCATCGAATCACGAAAGTCT
+
AAA;8<=BBBCCBCCCBBBBBDCCBCCDCCBA>ABBB<AB<A=BCBBCBC@BBBBB?B?BCCB?B?CCACCCCD@;99999)9?9@?A>8B=@@:CAA>BB?@AACCC@CCCDDDDC=BBC?C?CBBBCCCC?BBBB?C@@@A???BBBCB@@@C?CBC@BB?B@BCBBBCBBC@CCCCC9B=@9::9:9*:B@AA<BBCCCCCA@@>AA@A0AAABC@C@BB=BBDD?9988=?ABCCC?BBCC>A?BCFGDCCAA@CDCCCC?CBBBC?BAAB?>>5?888
@ATNG8:03774:01348
GATGGTAGCGAGCGAGTGTGTATACCAGAAGATCAGGAACTCTAGAAGAATTCAGATTTTTAACACGAGAGTAAACGTAAAAAGAAGGTTTTACAAGACTCACGTTAACAATATTGCAGCAGTACGCACACAATCGAAGCGCAGTAAGGATGGCTAGTGTAACTAGCAAGAATACCACGAAAGCAAGAAAAAGAAGTACGCTATTAACTATTAACGTACCTGTCTCTTCCGAACGAATGAGTACGATGAGAGAGCTCTCTCTACCATCGAATCACGAAAGTCT
+
;@AA8A;@@CCABCBBCDCCCCCBB;BBC?BBB=:=9>387???@B?AA=A=@@B;;;;;*;@CCDCCCCCBBB9?B;;;;;*;B=@5;:;&5;;8<@<;<CC??=??AA=BBB?BBBBCCCCDBBBCDCCCACC@@<@??>?@>A>BACCC?BBDDDDAA>?BBBBB>AA?ABB?BAA@A999979@DDE/==8;888>;;;@;@6;;==5;7;ACCF@CB@@<00+0,0=9<:;7;AABDDBBBCBBBBBBB@>>=>>>>@?=C>=<>=CABBBDE>B@@?
@ATNG8:03783:01356
GATGGTAGTGTCATATGAGAGTGTGTACTCATTCGTTTCGAAGAGACAGGTACGTTAATAGTTAATAGCGTACTTCTTTTTCTTGCTTTCGTGGTATTCTTGCTAGTTACACTAGCCATCCTTACTGCGCTTCGATTGTGTGCGTACTGCTGCAATATTGTTAACGTGAGTCTTGTAAAACCTTCTTTTTACGTTTACTCTCGTGTTAAATCTGAATTCTTCTAGAGTTCCTGATCTTCTGGAGATATCATCAGCAGCTACCATCGAATCACGAAAGTCT
+
55<<.5/;;///<<:<;;;=BBBBCB@??B?@=;;;D>BBA;CCCCCBD@DCEA@=@?BB==9>9BABBB00/7)//666'664:9>>8559=?B@C?AB=;<CCBBABCCCCBCCAGBB@CACCABADDD@CCCCAEBBBAABABBCCBBBBE@;;;@DD>A=A?@@@A@CG@BCIIH6;5;5;;;;;*;??@D<AAA;::@?>>:=>8>999?:?;?@;@@@?@@@;@=AACCCD?BBCACCCBDBBCCCBCCCCCCCF@BBBBG@CBBCCCB<B@;;
@ATNG8:03790:01370
GATGGTAGAGAGACTGTAGCGCACCCAGAAGACTCAGGAACTCTAGAAGAATTCAGATTTTTAACACGAGAGTAAACGTAAAAAGAAGGTTTTACAAGACTCACGTTAACAATATTGCAGCAGTACGCACACAATCGAAGCGCAGTAAGGATGGCTAGTGTAACTAGCAAGAATACCACGAAAGCAAGAAAAAGAAGTACGCTATTAACTATTAACGTACCTGTCTCTTCCGAAACGAATGAGTACGATGAGATCTCGTGTGCTACCATCGAATCACGAAAGTCT
+
:<5526<=?>CCCB@;>?;;<<=AC6B>>9<0//666176<::8889387173333:;<==+:6>>988866555(5595555$5>.5.555'5<=:>>>B=AD9;:;?BA?AAA>ACBBBBCCCCC@A@BBB@CBAA9::BA@@??9@<AAA>AAABBBBC?BD@@@C@BB=>?B7<8<::39771889::.9A:A:;;???AB<?:====1818;@@@<@@>>>?@>@>CCD=B??=?ABCBCB@@;??>?==;;;===<;AA?;;87//*/:66>??9????
@ATNG8:03795:01352
GATGAGCAGACGTGACAGAGCGCCAGAAGATCATGAACTCTAGAAGAATTCAGATTTTTAACACGAGAGTAAACGTAAAAAGAAGGTTTTACAAGACTCACGTTAACAATATTGCAGCAGTACGCACACAATCGAAGCGCAGTAAGGATGGCTAGTGTAACTAGCAAGAATACCACGAAAGCAAGAAAAAGAAGTACGCTATTAACTATTAACGTACCTGTCTCTTCCGAAACGAATGAGTACGTGTGCGACGTGTCTCCTACCATCGAATCACGAAAGTCT
+
CBBBDCBBBCCCCBCBCDBBBBB@BCC@BB?>>DAA<AABABAA@DD?A>AABDDDDD0D=BBDCCCCBBBD;?A:;;;;(;<99;;>>0BBB:=BCCCDDAA>A@BB?BA@;AAAAAABBBCCCCCCCDABB??<@B@@BA@?<A=A@@=@CBBBBBBACBB@?A?CC?AAB?CCBBA=???:?AAAA/=;58888???@@<A=AA@A<@<=<BA@=@BCBDBB@E@DDD>BBA>ABBBBBAAAB>?>BBCC???>>><??B<>>>??7;;CBBBD>B@;;
@ATNG8:03798:01368
GATGGTAGATACTCGCTGATACACCCAGAAGATCAGGAACTCTAGAAGAATTCAGATTTTTAACACGAGAGTAAAACGTAAAAAGAAGGTTTTACAAGACTCACGTTAACAATATTGCAGCAGTACGCACACAATCGAAGCGCAGTAAGGATGGCTAGTGTAACTAGCAAGAATACCACGAAAGCAAGAAAAAGAAGTACGCTATTAACTATTAACGTACCTGTCTCTTCCGAAACGAATGAGTACATAGATATACGTATAGCTACCATCGAATCACGAAAGTCT
+
6>=>:;;;;9;<<655;;;=;;:::3---0------(/(/8:678828;4938;752555'2255598653....&../9;;;(//)54999+9:=9666;::=;:5:84425<<9?A>>@BBBBBBAAAABB<@??A799@@997A<@>@ED?A@989999:@@?@>A=??37778<;78817//+/>@>>+7709///98:<=394888A=D;?=B::6:?@@=993918??<BBA=BBB@BBBBBA585;77>:>>>>>?8:8=9;99717799656(5777
@ATNG8:03799:01377
GATGGTAGCATCATGCATATCTCACCAGAAGATCAGGAACTCTAGAAGAATTCAGATTTTTAACACGAGAGTAAACGTAAAAAGAAGGTTTTACAAGACTCACGTTAACAATATTGCAGCAGTACGCACACAATCGAAGCGCAGTAAGGATGGCTAGTGTAACTAGCAAGAATACCACGAAAGCAAGAAAAAAGAAGTACGCTATTAACTATTAACGTACCTGTCTCTTCCGAAACGAATGAGTACGATGAGAGAGCTCTCTCTACCATCGAATCACGAAAGTCT
+
66<=066<<>B?====?@CCCB??A<?@A9<>>9:3-34978888;6<??B?>?752==>*83755588999>905544444$5=5>9CCC9C>=@A@;;<==AC?C@BC>@A@<??BBCCCCCC;;=DDDD@DHBB?BCBBBBAA=A?B;;6;AA@ABBB@CCCEBB?9:49@>9<;755(2683969999&;><A668>=9<>+/,/89=0617=BAB?BA@@?>?=?9>?@9???;?@AABBBDD:99A;;888====888>>;><;;C<>>>@BFE>B@@?
@ATNG8:03808:01362
GATGGTAGCTATACGTATATCTATGTACTCATTCGTTTCGGAAGAGACAGGTACGTTAATAGTTAATAGCGTACTTCTTTTTCTTGCTTTCGTGGTATTCTTGCTAGTTACACTAGCCATCCTTACTGCGCTTCGATTGTGTGCGTACTGCTGCAATATTGTTAACGTGAGTCTTGTAAAACCTTCTTTTTACGTTTACTCTCGTGTTAAAATCTGAATTCTTACTAGAGTTCCTGATCTTCTGGCTCTCGTAGACAGATACTACCATCGAATCACGAAAGTCT
+
@@AA<BBCCC>FFCBADCCCDDDAAAAABAA@=@BAB<BA?B?@??BBBB?BBBCC=@8?>:>;?;???@@@::B>?>=>=.<=5;9;9/:8;;*0/95:83=662==9>>===?@@<@AA=A=???=;;;H=FC??<???===<==>>>=;;;;78666>A:>:>B@@@@BAA=AAAA@6A;?:??>??/?@AAA:A>>@>@A==;2777,99<<<8<:<<:>=AA@@@A;?<?A>>>>:>@?;?A=>>AC@???;86327722,22222026::9==6=@@@
@ATNG8:03771:01418
GATGGTAGCGCAGTATCAGCGCAGCCCAGAAGATCAGGAACTCTAGAAGAATTACAGATTTTTAACACGAGAGTAAACGTAAAAAGAAGGTTTTACAAGACTCACGTTAACAATATTGCAGCAGTACGCACACAATCGAAGCGCAGTAAGGATGGCTAGTGTAACTAGCAAGAATACCACGAAAAGCAAGAAAAAGAAGTACGCTATTAACTATTAACGTACCTGTCTCTTCCGAAACGAATGAGTACTGCGTCTCACTCTCGCCTACCATCGAATCACGAAAGTCT
+
<<<B>B@;<<9665=9;;;;=?;;<@:BB>:>>==:>4949<@?>?@::956(//65/////$/)/8666999333(3933333$3816(///&///(/::;;::9;5:49=:>88.5556?@?@@BCGCCCFE@CBBA?AA=<:99:3;<@?@?BBBBBDBB?BBBBAA9>?<:::9=;0000*000)/8:;;)8827...66;<A<@<>=?>16.5>CBB@CB;;;BB?A>@@@;@AA<??DDBBDB@??DBA@A@@@@@CC@BCC@BBAAC@CCCDCCB=B;;;
@ATNG8:03773:01380
GATGGTAGCTCTGCTCTGACTCTCGTACTCATTCGTTTCGGAAGAGACAGGTACGTTAATAGTTAATAGCGTACTTCTTTTTCTTGCTTTCGTGGTATTCTTGCTAGTTACACTAGCCATCCTTACTGCGCTTCGATTGTGTACGTACTGCTGCAATATTGTTAACGTGAGTCTTGTAAAACCTTCTTTTTACGTTTACTCTCGTGTTAAAAATCTGAATTCTTCTAGAGTTCCTGATCTTCTGGGTCTACGCTCGTCGCGCTACCATCGAATCACGAAAGTCT
+
;@ED?BB@@966==>BBBCC;;:@BCCCCBBB?BDCD>CC?C?BBCBBCDBECDBB?B@DBCC@B@BCCCC@?@C?BABCB1@@:;:DC>CCAC?CBC@CC?AABBCCACFDDBBBB?BCD@D?CCBBAAAB?BBBC<ABBBBBCCCAAABBBCC?BAA?BC?B>BBEBBBCCDADBBBB;B>B;:::::*:BBBB>CBBBCBBBBB=@A@A0A@@@B?B?CB?BBA@A@@>@@CCBC@@;>8::.:@A@@@@CAAAAAAA???C@DBBAA>AACBBBB=B@AA
@ATNG8:03777:01428
GATGGTAGCTCGCTGATGATATCTCCTGAAGATCAGGAACTCTAGAAGAATTCAGATTTTTAACACGAGAGTAAACGTAAAAAGAAGGTTTTACAAGACTCACGTTAACAATATTGCAGCAGTACGCACACAATCGAAGCGCAGTAAGGATGGCTAGTGTAACTAGCAAGAATACCACGAAAGCAAGAAAAAGAAGTACGCTATTAACTATTAACGTACCTGTCTCTTCCGAAACGAATGAGTACTACTCTCAGAGACACACTAATCGAATCACGAAAGTCT
+
BBBC?D>BBC>>@A@ACICCCBCBCABBCACCBC998:=AACEDCC?BC?C?CCBBBCCC1D@DCCCCCCDBBB<AB;;;;;*;B>A5;:;&9@<8<@<?CCA@A=A=@C=@AA>BBBBBBBBBBBDBBBBB?CCBB?BAA@BB@A>BACBB?BCBBBAAA?ACCC@@=BC@BBB=@@@@?8@??;?CCCC3AA<@877AAAAD9<9=@@@<><>AC@@?@CBABBB?B?BCE>CCC?BBCAAACCBB@@@BBB><<??<<>??<@@AA<A@CBBBC=CB@@
@ATNG8:03782:01406
GATGGTAGTGTCAGTATGAGATGTGTGTACTCATTCGTTTCGTAAGAGACAGGTACGTTAATAGTTAATAGACGTACTTCTTTTCTTGTCTTTCTGTGGTATTCTTGCTAGTTACACTAGCCATCCTTACTGCGCTTCGATTGTGTGCGTACTGCTGCAATATTGTTAACGTGAGTCTTGTAAAACCTTCTTTTTACGTTTACTCTCGTGTTAAAAATCTGAATTCTTCTAGAGTTCCTGATCTTCTGGGATGTGTGCGCAGTGCCTACCATCGAATCACGAAAGTCT
+
=<?<8A<<<=<<///:96///////7899::;9:7655>09955.555<<9:04<4447:588330/399///////4.3///&/91//-88/6--/64:/7/7?67779;@:@BAAAA@@=@BC?C@AAADCCCC@CBCC@CBBBCBAAACCCCAAAB?AAA?BB@B@BCBAAFDDC8<;A@@3@<B?BBBBB0BCCAA;@BB;;;BAA@5;;;;*;@?;;6;=AA?@@@AA??=?@BBAB@?<?@CC<C;;;;AA@B;;;;;@=@@A?>;;00*0/7:<=@6;;66
@ATNG8:03787:01416
GATGGTAGGACGAGCGTCTGAGAGGTACTCATTCGTTTCGGAAGAGACAGGTACGTTAATAGTTAATAGCGTACTTCTTTTTCTTGCTTTCGTGGTATTCTTGCTAGTTACACTAGCCATCCTTACAGCGCTTCGATTGTGTGCGTACTGCTGCAATATTGTTAACGTGAGTCTTGTAAAACCTTCTTTTTACGTTTACTCTCGTGTTAAAAATCTGAATTCTTCTAGAGTTCCTGATCTTCTGGGTCTACGCTCGTCGCGCTACCATCGAATCACGAAAGTCT
+
BBCB?BCC?BBBCDBBCBBCDDDD?CCCCCBB?ACCD>CB>B>BDCDDDE?EBBBC?C@CBBA?B@CCDBBBBCC<@@CCF1BB899CE>BBCB?BBB=BB<@@@CBC@CCCCCBBA@DCC?B?CCBBABBC@CCCC@CCBCCCCBBCCBBBBBB?C??<?C?B?BCDFBBBCC>B::::.:=A;@AAAA,ABBBB>BABCDCCA@@>AA@@,@??@B<@<@A?CCCCB@@>?@BBBCAA=@@BB<BBBBBBBDBBBBB@@@BBB=?@BBB>B@BBECC=CBAA
@ATNG8:03791:01424
GATGGTAGCTCTGCTCTGACTCTCGTACTATTCGTTTCGGAAGAAGACAGGTACGATTAATAGTTAATAGACGTACTTCTTTTCTTAGCTTTCTGTGTATTCTTGCTAGTTACACTAGCCATCCTTACTGCGCTTCGATTGTGTGCGTACTGCTGCAATATTGTTAACGTGAGTCTTGTAAAACCTTCTTTTTACGTTTACTCTCGTATTAAAATCTGAATTCTTTCTAGAGTCTGATCTTTCTGGCGCTCTGTCACGTCTGCTACCATCGAATCACGAAAGTCT
+
B@@:9=;=;566;;===655555::=<::9858333(3:59,33,37868366////06(//69595:8---5--,202222&-..33338,222222560553;=?;;;<@>>>>>8>87992:79<<>;::@589==-//:79///8;;:9:::@:===<AA<@<@>>>FAA>>:>====/=:=:::;;;+;>@AA9>>=;;:;7//)/99-9<??@:<7///'.325222,**26688.532-222587779=@BB???@>>>=B@???=>>=ADED?C@@@
@ATNG8:03792:01414
GATGGTAGTGTGTCTCTGAGAGTAGTACTCATTCGTTTCGGAAGAGACAGGTACGTTAATAGTTAATAGCGTAACTTCTTTTTCTTGCTTTCGTGGTATTCTTGCTAGTTACACTAGCCATCCTTACTGCGCTTCGATTGTGTGCGTACTGCTGCAATATTGTTAACGTGAGTCTTGTAAAACCTTCTTTTTACGTTTACCCTCGTGTTAAAAATCTGAATTCTTCTAGAGTTCCTGATCTTCTGGCTCTCGTAGACAGATACTACCATCGAATCACGAAAGTCT
+
::=?:<=;;66/97//////:94444438;9848<<<5:>:><99555<=9>?;65458<?@B<B?BBA==//)/:)//;;:'//)449904455.5997<<669CA@B>ABBBCCBC@BBB@B?BC=;=BBE@CCCC;;;CCB@@@CCDCDAAACABBB?AC?B6::AAA@CCD@CBCCC;C@D?BBBBB0BBCDE=;;;8;AABBA?ADEE5BCBBDAD@AA>@@AAABB?B?B@?ACB=@@B>BBAABBBBEDCCCA@@CCDGAAAABB?BADCCCC>C@??
@ATNG8:03795:01418
TATGGTAGGACGAGCGTCTGAGAGGTACTCATTCGTTTCGGAAGAGACAGGTACGTTAATAGTTAATAGCGTACTTCTTTTTCTTGCTTTCGTGGTATTCTTGCTAGTTACACTAGCCATCCTTACTGCGCTTCGATTGTGTGCGTACTGCTGCAATATTGTTAACGTGAGTCTTGTAAAACCTTCTTTTTACGTTTACTCTCGTGTTAAAAATCTGAATTCTTCTAGAGTTCCTGATCTTCTGGTGTCGTCTATCATGTACTACCATCGAATCACGAAAGTCT
+
:>4505==5@<C?BCAA@CAA@CB@CBBBBAA?BBBC>CD@B@B;;;BCC@CCCBB@C@DB@@>A?BBCCDCKBB>BBHEE5BB=@@AA<BBBB?ABFACJABBCBCC@DCDCCCCC@CDC@C@CCCBBAABAFCBB=BBA:;:ABB@AABAAAD?BBC@CCAC?BABBBDCCC@DCBBB9@=@>BBCCC2BC@@@=ABCDDCCCCC@CCCC5CCBBB?B@DD@BCCBB@A?A=@ACB@@=@?@=@AABBBAAABBBBBBCCCDD@BCCBB?BCCCCCC=CAAA
@ATNG8:03806:01383
GATGGTAGCACGAGTCACTCATATCCAGAAGATACAGGAACTCTAGAAGAATTCAGATTTTTAACACGAGAGTAAACGTAAAAAGAAGGTTTTACAAGACTCACGTTAACAATATTGCAGCAGTACGCACACAATCGAAGCGCAGTAAGGATGGCTAGTGTAACTAGCAAGAATACCACGAAAAGCAAGAAAAAAGAAGTACGCTATTAACTATTAACGTACCTGTCTCTTCCGAAACGAATGAGTACAGAGAGTACGATATGTCTACCATCGAATCACGAAAGTCT
+
4444.55559666>>;;;<<<;;;>7;;:477///774968<;///;6;818(/////888'8168::==<<:==188:9:::(55.5.555&5<<9;<;==<==<7<<??<?AA>BBCBCBBDCEDEBCBBB?BCAB>??@@??>>9@>AAA?CBBBCBCC@BBBCBC@BB?BCC=?<9555'655-557787%8858858@:A@;15138;;*/+/;B000;B@@@@?@C@BBB=AAA588BBCAAACBA>=CCA=>???@?=>>D>>;;;;=A>=>888*8>:;
@ATNG8:03815:01428
GATGGTAGTCTCAGATAGTCTATAGTACTCATTCGTTTCGGAAGAGACAGGTACGTTAATAGTTAATAGCGTACTTCTTTTTCTTGCTTTCGTGGTATTCTTGCTAGTTACACTAGCCATCCTTACTGCGCTTCGATTGTGTGCGTACTGCTGCAATATTGTTAACGTGAGTCTTGTAAAACCTTCTTTTTACGTTTACTCTCGTGTTAAAAATCTGTATTCTTCTAGAGTTCCTGATCTTCTGGAGATACACATGATACTCTACCATCGAATCACGAAAGTCT
+
@9;55;;<B@AADD:;6C>>>ABABCCDCAAA>@B@B<BC>C?CBBA===7A;><@>=+0///)/)//;;<<>>?<:?DDE3BB8::@@9==:949@A=BB;;;@CAB?BBBCBBBC?BBC@C?CCCCCCBCABCCC?CBBBBBE@@@AA;;:BA?A@?;=@391:9;:AAACHICCCCC7;4;>;<<<<*;B;;;0:?ABBCA@=@4;9;9*:9::BBB@CC@DDAAACC>B>A@@?BB>AAA?ABBBAAABBBBBBBB??A@@<@@??A<@<<<AAA=B???
@ATNG8:03817:01400
GATTAGGACGAGCGTCTGAGAGGTACTCATTCGTTTCGGAAGAGACAGGTACGTTAATAGTTAATAGCGTACTTCTTTTTCTTGCTTTCGTGGTATTCTTGCTAGTTACACTAGCCATCCTTACTGCGCTTCGATTGTGTGCGTACTGCTGCAATATTGTTAACGTGAGTCTTGTAAAACCTTCTTTTTACGTTTACTCTCGTGTTAAAAATCTGAATTCTTCTAGAGTTCCTGATCTTCTGGTGTCGTCTATCATGTACTACCATCGAATCACGAAAGTCT
+
B@A8BC?BBBBFAAABA@@CAA?BBAAB;;9;@@C=BB@C@BCBDEDCADDC;;:;?BBBC@DBCBBBCA@AA>AAAAA2BB?A@DH?BCBB?ACC?CC?A@BCCD@BBCCCBBC@CCF@B@BBB@AAAB?BCCC@CBBCCBBBCBBBBBBAA>AAA=AC?B?BBDCBBDCB>BBBBA7B>B9;<DDC0CC;;;0;BBBBBB@@A?BACB2A@@AB>B@DC?@@@AA;;::ADDCCAA?A?A?ABBBBB;;;BBBA@ACBCCD@CAAAA>ABCBBCG=CCCC
@ATNG8:03776:01451
GATGGTAGGCACTGGCGCACACATCCCAGAAGATCAGGAACTCTAGAAGAATTCAGATTTTTAACATCGAGAGTAAACGTAAAAAGAAGGTTTACAAGACTCACGTTAACAATATTGCAGCAGTACGCACACAATCGAAGCGCAGTAAGGATGGCTAGTGTAACTAGCAAGAATACCACGAAAGCAAGAAAAAAGAAGTACGCTATTAACTATTAACGTACCTGTCTCTTCCGAAACGAATGAGTACGAGAGAGCACACGTGTCTACCATCGAATCACGAAAGTCT
+
;999055:4:9///)/7799995555/5==7<>>><=:=:?>=995?7<<7=6:>585===+=78333<888=;;;///-----$--(-(//(/6749===:::9?;?;>>=>>><=<<>B;<;BCDCBBBCC?CCBC<@ABABBAA>A?AAB?BBBBBBBB?AAAC??<?B?AAA398888)5774::>>>>'9;6=///=;@@@=B;?@@@:>:=BC@@>@A@@?BB>A?BBB=BAC?BBBBCCCBBBBB??BAA=A====>>==:=@>>>=AA@=;;;6;;::
@ATNG8:03783:01441
GATGGTAGTGTCATATGAGAGTGTGTACTCATTCGTTTCGGAAGAGACAGGTACGTTAATAGTTAATAGCGTACTTCTTTTTCTTGCTTTCGTGGTATTCTTGCTAGTTACACTAGCCATCCTTACTTCGCTTCGATTGTGTGCGTACTGCTGCAATATTGTTAACGTGAGTCTTGTAAAACCTTCTTTTTACGTTTACTCTCGTGTTAAAAATCTGAATTCTTCTAGAGTTCCTGATCTTCTGGTCTACTACACTGTACTCTACCATCGAATCACGAAAGTCT
+
:;@B?BC>??C>?=====CCBCCCC@@?AAAB@@@@C<BB@B@CCCCCCC@CCBBB?C@CB997;<ACCCCBBCC@DBAAC3CD<?:;;6:?BB=A@B?BJ?;;;EDEFCDDDFCDF@DB@<>;@00+0A><=ACCC@CCCCDBAADBBBC@@?B@C@@>@EAE@BBBBBB@AA@A@@@@7@7;9;DDGD5DC@AA=BBBBCCCBBB?BCBC2@@@CC@EABB?BCEECCC?C?CCBC@@<??A?BBBBDCCCCBBCCCCBBCCC?B@BA@<@BBBCCE=B???
@ATNG8:03785:01458
GATGGTAGCTATACGTATATCTATGTACTCATTCGTTTCGGAAGAGACAGGTACGTTAATAGTTAATAGCGTACTTCTTTTTCTTGCTTTCGTGGTATTCTTGCTTAGTTACACTAGCCATCCTTACTGCGCTTCGATTGTGTGCGTACTGCTGCAATATTGTTAACGTGAGTCTTGTAAAACCTTCTTTTTACGTTTACTCTCGTGTTAAAAATCTTGAATTCTTCTAGAGTTCCTGATCTTCTGGACGACGCGCACTTGACACTACCATCGAATCACGAAAGTTCTC
+
@@>>055<<==>666===>AA:?544449?BA?;;;C<@@?A=?;:===>8==AAA=>;>B??8=8=AA<88:8828::::)77+2222'2977.33;6992875+2=>3:59=;;??:==>=C=B>=<:755.5=<<4==><>>=9::;;;=>=>3:7747717::<>>88:>?:;=><=/<4:188888(8=>=?9@=>>==>>>>:>=>=/>>>;?E<@<??89:;///:9@6;>;733-333499@@6;;??A;;7;;<=---3-3333713;66229-9902,-
@ATNG8:03789:01436
GATGTACGGCACTGCGCACACATCCCCAGAAGATCAGGAACTCTAGAGAATTCAGATTTTTTAACACGAGAGTAAACGTAAAAAGAAGGTTTTACAAGACTCACGTTAACAATATTGCAGCAGTACGCACACAATCGAAGCGCAGTAAGGATGGCTAGTGTAACTAGCAAGAATACCACGAAAGCAAGAAAAAGAAGTACGCTATTAACTATTAACGTACCTGTCTCTTCCCGAAACGAATGAGTACACACTCTCATATGACACTACCATCGAATCACGAAAGTCT
+
44445555.555<<;56555544444&455.555955.5497:::///76:3688333333#34;988888:::<39955555$55.52595'5::7<666<<<::3;2=96:AA>A>88>669@@<><;:>@.47382334<:::<7>:<<<9<===B?AB587<:??7@@68882;7566(7::7<====+9:/6///78>;905////73805.55;7?558?<=187(388/333,7;7::;;<=:997555;=698977<<</33933,3999444(/7//
@ATNG8:03790:01448
GATGGTAGCTCACGTACGTCACACGTACTCATTCGTTTCGGAAGAGACAGGTACGTTAATAGTTAATAGCGTACTTCTTTTTCTTGCTTTTCGTGGTATTCTTGCTAGTTACACTAGCCATCCTTACTGCTCTTCGATTGTGTGCGTACTGCTGCAATATTGTTAACGTGAGTCTTGTAAAACCTTCTTTTTACGTTTACTCTCGTGTTAAAAATCTGAATTCTCTAGAGTTCCTGATCTTCTGGAGATACACATTGATACTCTACCATCGAATCACGAAAGTCT
+
<;;@7?;;==>>666=556==@>A?BB???@@=BACB7;;8;79B@@B?>:>>::;-0,0@==;?;?A@9::?9949CDCC3BA7<8888&5<<<6<<@6?C??;;===185559@AA=7;;376=>>>>ABB;??8838;;;D<;;A@A@>;;;>:;;;<@@5;5;=>====>B=???DD5B=A<>>>>>/>>ABB;AA>>>@=79818888(8=>==9=;;;;??A:9:9@///====8===8=>=>AA?://-/@::>AE>=><=>=AD=;<;?>>=9>???
@ATNG8:03796:01449
GATGGTAGCTATACGTATATCTATGTACTCATTCGTTTCGGAAGAGACAGGTACGTTAATAGTTAATAGCGTACTTCTTTTTCTTGCTTTCGTGGTATTCTTGCTAGTTACACTAGCCATCCTTACTGCGCTTCGATTGTGTGCGTACTGCTGCAATATTTTAACGTGAGTCTTGTAAAACCTTCTTTTTACGTTTACTCTCGTGTTAAAAATCTGAATTCTTCTAGAGTTCCTGATCTTCTGGGTGTATCTGCGAGTATCTACCATCGAATCACGAAAGTCT
+
45==;CCCBCCCCCCBCDDCDBCBBA@@@B@@>@BCD>DA@B@BAAABCC@CDB@@>@<@@CC@B?BBBCBBBAA:??>=>.::3;=>>7>B@@=AA@;@A597?@BB=AAAAAC@A;===:<=A><<><=<:?D@A7>;;:;:@???@@ABA@@<:::?@5@<@@@::;HCB@BCCCD:D@C@BBBBB3@BA@A=ACCCCBBBAA>ACCC3C???D?B?AA?BCCA>?>@B?BBAA@>7<9:<5676AA@@@@>@:::>>>=>=B;;;;7:<=<8//)/99/
@ATNG8:03796:01451
GATGGTAGCTATACGTATATCTATGTACTCATTCGTTTCGGAAGAGACAGGTACGTTAATAGTTAATAGCGTACTTCTTTTTCTTGCTTTCGTGGTATTCTTGCTAGTTACACTAGCCATCCTTACTGCGCTTCGATTGTGTGCGTACTGCTGCAATATTGTTAACGTGAGTCTTGTAAAACCTTCTTTTTACGTTTACTCTCGTGTTAAAAATCTGAATTCTTCTAGAGTTCCTGATCTTCTGGACGACGCGCACTGACACTACCATCGAATCACGAAAAGTCT
+
55<<5<<BB>>ACB==>CCDDBBA<<??@BCB?BBBB<BA?B<;:9A@AB?BBBBC@B???>B<?<?CCBAAA;B?A@@B@1<<8<888*5=<@9?>B?BB?B>>>@B<>@@@AA==9?BB<A<>>>@>>>@<@BAA;??AAAA?@@@@@@???@<>>?=DC=C<A<<=AABBA<@@?BA5B<>8<<>>>.>>>>A7>=<;;=AA<<8;CCC.A;=<@;?;>>;?>>C?@>;>;@?A?>>9>?A;A>>>>>>>>C;;;?>@><==:><==@=D=<<6///(/886
@ATNG8:03797:01472
GATGGTAGGACGAGCGTCTGAGAGGTACTCATTCGTTTCGGAAGAGACAGGTACGTTTAATAGTTAATAGCGTAACTTCTTTTTCTTGCTTTCGTGGTATTCTTGCTAGTTACACTAGCCATCCTTACTGCGCTTCGATTGTGTGCGTACTGCTGCAATATGTTAACCGTGAGTCTTGTAAAACCTTCTTTTACGTTTACTCTCGTGTTAAAAATCTGAATTCTTCTAGAGTTCCTGATCTTCTGGGCAGACTCTCACACGCCTACCATCGAATCACGAAAGTCT
+
95569<<=86666<<=<=;;:;9;5;55/;//)///:3;>:=:===>>>>8;@@@@>:@?BCCD?DADA@AAA@;@@494444$44.44<<0////)/7749;.55;::;8<<<>999D?BBB?@89955555<49;::5;;?;;==>=554445997<>:7769)/)///45=<=9><<<<0:6;.5555&55555)5555955555.5555$5::55157<@755550/717)//9:8867:>@7>@=AABA@99990>7*//95;>@9:2::99@@C9999;
@ATNG8:03801:01459
GATGGTAGCACGACACGACGATGTGTACTCATTCGTTTCGGAAGAGACAGGTACGTTAATAGTTAATAGCGTACTTCTTTTTCTTGCTTTCGTTGGTATTCTTGCTAGTTACACTAGCCATCCTTACTGCGCTTCGATTGTGTGCGTACTGCTGCAATATTGTTAACGTGAGTCTTGTAAAACCTTCTTTTTACGTTTACTCTCGTGTTAAAATCTGAATTCTTCTAGAGTTCCTGATCTTCTGGGATGTGTGCGCAGTGCCTACCATCGAATCACGAAAGTCT
+
;;B>;??CC@><<;;;;;;:<<<BBBBCBBCB@BCBE>AB@B@ABBCDCC?BBAAA>A?BBBF?B?BCCBAAA89/36666(6<4>656)8:9/9;=;=900*/99=::5=>AAACAA;A@A6858==?<>>A<AAAA:>=@@>>>>@ABBB=<<?9<<=>>><><@???DDA>>:>@ABA3?;?<A<<<<+;;666)--3---=99<1888)6:89A<@<>>:=??@>>><@<??>==D<=;;;4;///@88=?@A=>>=8=<<6=??@A:>>AA>>>9>CA@
@ATNG8:03805:01451
GATGGTAGAGAGACTGTAGCGCACCCAGAAGATCAGGAACTCTAGAAGAATTCAGATTTTTTAACACGAGAGTAAACGTAAAAAGAAGGTTTTTACAAGACTCACGTTAACAATATTGCAGCAGTACGCACACTATCGAAGCGCAGTAAGGATGGCTAGTGTAACTAGCAAGAATACCACGAAAGCAAGAAAAAGAAGTACGCTATTAACTATTAACGTACCTGTCTCTTCCGAAACGAATGAGTACTATGTAGAGCTCTATACTAATCGAATCACGAAAGTCT
+
9:<?=CA@@==@@CBBBEDDBBBAA6@CC@CBBCBB?B?CBBBCCC;@@>A??>=787779%348:=BB;;;?:=399;;::9'99494;<<@1AC@<>A@ACCDDC>A?AC@AAA?BABABBBCCCBBCBCBBBCDCC>AABBBBBB@B?B?@<@AA@@ABB?BBBBBB?BB?@@A@CB@=<488808<<<<+6717///==BED<A<????;?=A>B;;8;BBAAAA>A?AAA=BBB?BBBBBCC?>>@@@AA??@AAB;;;>>;>@@@<@?CAABC>BBAA
@ATNG8:03813:01433
GATGGTAGACATATCGTACTCTCTGTACTCATTCGTTTCGGAAGTAGACAGGTACGTTAATAGTTAATAGCGTACTTCTTTTTCTTGCTTTCGTGGTATTCTTGCTAGTTACACTAGCCATCCTTACTGCGCTTCGATTGTGTGCGTACTGCTGCAATATTGTTAACGTGAGTCTTGTAAAACCTTCTTTTTACGTTTACTCTCGTGTTAAAATCTGAATTCTTACTAGAGTTCCTGATCTTCTGGCGCTCTGTCACGTCTGCTACCATCGAATCACGAAAGTCT
+
9=<@6555A>AA===>@?@CBBDCCCECBBBB>970>800*/60/////:<7==CBC<8055555@5>A885556;358888$891<?D=9=666)/.537<6@885@?375<<<@AA:=>A<@;??;;:::>:>AAA7;;????==>@@AA>?>><>>>==>:>=AAAA?>?BA====DD5?;?<>;;;;,98888,//999;>><</677)8====:=<@@<>=:::9;?;A<AAA>>>777945333377<><=7669=@@@A<@@@??5::<=CBD>DCBB
@ATNG8:03818:01474
GATGGTAGGCACTGCGCACTCATCCCAGAAGATCAGGAACTCTAGAAGAATTCAGATTTTTAACACGAGAGTAAACGTAAAAAGTAAGGTTTTACAAGACTCACGTTTAACAATATTGCAGCAGTACGCACACAATCGAAGCGCAGTATGGATGGCTAGTGTAACTAGCAAGAATACCACGAAAGCAAGAAAAAGAAGTACGACTATTTAACTATTTAAACGTACCTGTCTACTTCCGAAACGAATGAGTACGTGTGACGTACGTGATCGAATCACGAAAGTCT
+
CCCC?CDD?@;66CCBBBCCDAA@?7>BC@FBBB>><?<000;=::6:C8B8@BBCBBBB195:BA???A;66817//....$/..27(...).8949557599556(56::/759079A999==786>;;;>><?AFC=>>>>>;;;;;=C>>;>?@@@BAA<@@@@@B;>>8::=8<?::;6;AA<@====,==7///<=77////)/76:;;;0:;396///6;22,---60646991<?A79598------3299778<<<<<>A@@<@???AAA:A>==
@ATNG8:03773:01487
GATTAGCACGAGTCACTCATATCCAGAAAGATCAGGAACTCTAGAAGAATTCAGATTTTTAACACGAGAGTAAACGTAAAAAGAAGGTTTTACAAGACTCACGTTAACAATATTGCAGCAGTACGCACACAATCGAAGCGCAGTAAGGATGGCTAGTGTAACTAGCAAGAATACCACGAAAGCAAGAAAAAGAAGTACGCTATTAACTATTAACGTACCTGTCTCTTCCGAAACGAATGAGTACAGAGAGTACGATATGTCTACCATCGAATCACGAAAGTCT
+
E@?>?CCCCCCDDEEBBB@@@DEADAAA<BCCCAA>@?BBCCCCC?AA?B?BBBBBBBA2A?A?CAAB@A@BB<BBCCCCC1@@9@5;;;.;CC>AB@BCCCCC@C@@@=?BA=AABBCCCCCCCDCCCCC?CBBB>@@???@==;@ACDC?ACCCCAAB>BCBBBA@BC>888288;98.:::488888+/>7>///==BBA;@<AA??:=:=BCCC?CCAAABB?B=ACC=CCC?BAAACBBBBBAAACCC@A>>@@@@>?A;???>=:>A888?A:A=::
@ATNG8:03782:01517
GATGGTAGCACACGAGATCTCATCGTACTCATTCGTTTCGGAAGAGACAGTTACGTTAATAGTTAATAGCGTACTTCTTTTTCTTGCTTTCGTGGTATTCTTGCTAGTTACACTAGCCATCCTTACTGCGCTTCGATTGTGTGCGTACTGCTGCAATATTGTTAACGTGAGTCTTGTAAAACCTTCTTTTTACGTTTACTCTCGTGTTAAAATCTGAATTCTCTAGAGTTCCTGATCTTCTGGTGCGCTACAGTCTCTCTACCATCGAATCACGAAAGTCT
+
CCBB?BBGDCCCGEEBA@@BABBBCCCCGAA@?@@@A;A>;A<AAADDCCD?A?@?4:59ACC@B?BBBBBBCCC?AACCD3B?699::1;@@@=AAA<@C9999:??8=>>=BAAA;?@D=A;>>=>;>;@;@BBA7:8::>>?<><>>>:::?<===<>>:>=B>>>AAA>>8>====2><A<A====,;=777,--7---7::>1998)7:9684;3///762---*-27766,,),,,),9<=?<<@@///=::>A@A<@>>>?<@@@@=;;.222,
@ATNG8:03783:01510
GATGGTAGCGCGACGAGCGTAGACCCAGAAGATCAGGAACTCTAGAAGAATTCAGATTTTTAACACGAGAGTAAACGTAAAAAGAAGGTTTTACAAGACTCACGTTAACAATATTGCAGCAGTACGCACACAATCGAAGCGCAGTAAGGATGGCTAGTGTAACTAGCAAGAATACCACGAAAGCAAGAAAAAGAAGTACGCTATTAACTATTAACGTACCTGTCTCTTCCGAAACGAATGAGTACGATGAGAGAGCTCTCTCTACCATCGAATCACGAAAGTCT
+
>>BB466;;?ABCCDCCCDCB;;;A:?@B=ACD;;9?B?C??993=89=8<8/0///;;;+858:7=:773255(2795555$55.5.555&5<<9<<<<:<:5:5;?BA@BCB@CCBBB;;;CBCBCCDBB>AB::5:?BBCCDB?D@CBB@CCCBBBCC>AADDBB?BB?BBB:>?999,699888889(/96<///==?AA=A<AAAA=@:==B@@<@@A@@AA>@=AAG8@00*009:;;;@>?>>;@@@@@>>:8:==??;??@?B;??DACDE>C:::
@ATNG8:03785:01499
GATGCTCGCTGATGATATCTCCAGAAGATCAGGAACTCTAGAAGAATTCAGATTTTTAACACGAGAGTAAACGTAAAAAGAAGGTTTTACAAGACTCACGTTAACAATATTGCAGCAGTACGCACACAATCGAAGCGCAGTAAGGATTGCTAGTGTAACTAGCAAGAATACCACGAAAGCAAGAAAAAGAAGTACGCTATTAACTATTAACGTACCTGTCTCTTCCGAAACGAATGAGTACGTGTGACGTACGTGAGCTACCATCGAATCACGAAAGTCT
+
CCBBBBDDCBBBBBBBCCCCD@DCD@CCCBBB>B>ADCCBBB@BB?B??><89999(9@BCCCCCBCCBB:?;9:;:;*;C@D@DDD;EEFACBBBBBBCC?C?CC?BBB>BBA@BBCCCCCCCCCCD@CCA@>@BBABB==;@ABB@ABBBBCBBA?CCCBAA?BC?BBB?BA@==0;;;5;BDGD/@@<@;;;@@@@@<@<????<?=AABAA>@A@@@AA@C?BBC=BBB@CA@@ACCCCA@=AACCCCBBBAAABBB@BBBBB>B?@A=<<7>@<<
@ATNG8:03791:01525
GATGGTAGTAGTACACTAGTCATACCAGAAGATCAGGAACTCTAGAAGAATTCAGATTTTTAACATCGAGAGTAAACGTAAAAAGAAGGTTTTACAAGACTCACGTTAACAATATTGCAGCAGTACGCACACAATCGAAGCGCAGTAAGGATGGCTAGTGTAACTAGCAAGAATACCACGAAAGCAAGAAAAAGAAGTACGCTATTAACTATTAACGTACCTGTCTCTTCCGAAACGAATGAGTACTGTATCTATGTGTGCGCTACCATCGAATCACGAAAGTCT
+
FEDD?BBCBBBBCC><<<@??BBBB?BDEACBAAA@<@=@@CB@@@?AA>@=?@=;;@@?,?7;0//96679333,3:9;;;;)//(/(///&/884:<::>>69:3739<9=::4788;DCCFCCCBAACCC@BBBB<?>=<==>>8?=@@A>ABBBCCDD?ABBBBB@BB?9999:::::/:8818>>@@/==6;///==AAA<@<@AAA<A<@ABAA?ABAAABB?B>BA@8@>?;?BBBBBCBBBBBBAAA?>?787;>====@@@==9=>=>ABA;?999
@ATNG8:03792:01504
GATGGTAGCGCACACATAGATACAGTACATTCGTTTCGGAAGAGACAGGTACGTTAATAGTTAATAGCGTACTTCTTTTTCTTGCTTTCGTGGTATTCTTGCTAGTTACACTAGCCATCCTTACTGCGCTTCGATTGTGTGCGTACTGCTGCAATATTGTTAACGTGAGTCTTGTAAAACCTCTTTTTACGTTTACTCTCGTGTTAAAATCTTAATTCTTCTAGAGTTCCTGATCTTCTTGGGTCTCTCTCTCACGCACTACCATCGAATCACGAAAAGTCT
+
?@BC;CDCCCBCCCCCCCCBAACCCCCCB?;?999/78492=<8BBBC?BBBBB?B?BBBB?B<>;???A@@@<@@@@A.==<>>@C:B?AA<>>96;;*///99<6=@@>>>AA<?>A:=:<>>A888?;??886;@@@AAAAAA>>>@;883///9==9=6>>;;;@C;;7;<<<;2<+//6566)6=333-57753363-.(---(--/(/593460776688>7=6;?A=;=5//-/<0896;:B@?;;;/--7333:699=;:5:==:;;==/==<@
@ATNG8:03794:01512
GATGGTAGCTCGCTGATGATATCTCCAGAAGATCAGGAACTCTAGAAGAATTCAGATTTTTAACACGAGAGTAAACGTAAAAAGAAGGTTTTACAAGACTCACGTTAACAATATTGCAGCAGTACGCACACAATCGAATCGCAGTAAGGATGGCTAGTGTAACTAGCAAGAATACCACGAAAGCAAGAAAAAGAAGTACGCTATTAACTATTAACGTACCTGTCTCTTCCGAAACGAATGAGTACACATCGTCGTGTCGTGCTACCATCGAATCACGAAAGTCT
+
69BC8<<@@=A>@CECCCCCCCCDD@BCC@CCCBBB>?=?BBBABB?BA?B>@@@?>>>>.??BBABBBBDAAA7;;::;;;*;B>E4;;;-;CA@BBBCDDDCC?C@CB>AAB>A@@AAABBCCECCCCBC@BBBB@BBB@?A>><AAEED@CCBBBCBB?BBBBBB=@A;@@@:>@99929@@<99898(7>9>888@@@@A=B;?@AD:><>ACBB?BFBBBCC8999BB>BCC?AAACCDCAAAABBBBBBAA?????BAA=AAABC?BBBBBBB?BA??
@ATNG8:03797:01480
GATGGTAGTGATACAGATCAGACACCAGAAGATCAGGAACTCTAGAAGAATTCAGATTTTTAACACGAGAGTAAACGTAAAAAGAAGGTTTTACAAGACTCACGTTAACAATATTGCAGCAGTACGCACACAATCGAAGCGCAGTAAGGATGGCTAGTGTAACTAGCAAGAATACCACGAAAGCAAGAAAAAGAAGTACGCTATTAACTATTAACGTACCTGTCTCTTCCGAAACGAATGAGACTGCGTCTCACTCTCGCCTACCATCGAATCACGAAAGTCT
+
5;==8BBBBABAC?CD=A==CCCBB?BCA;>;@00/6968:7444=6:85=<00/::;;;+726>9986;9575.79AD@@@+<?:>2;;;&5<A9><<<@@>BC@B@DC?A@@=??BBCCCCCCCCCCCBB?BCBB?BABB899A=A>A@@>ACCCCCCCABBBAAB@BB?AAA799?BB;B?=988888(8@:=888=DC??=?<?===:>9=ABAA?BAA@@::49<===9@@A?AAACC???AA@@@AAA@@@C:;:;BC?BAAAB?BA@@:;:/;;;;
@ATNG8:03797:01484
GATGGTAGCTCGTGCTCTGACTCTCGTACTCATTCGTTTCGGAAGAGACAGGTACGTTAATAGTTAATAGCGTACTTCTTTTTCTTGCTTTCGTGGTATTCTTGCTAGTTACACTAGCCATCCTTACTGCGCTTCGATTGTGTGCGTACTGCTGCAATATTGTTAACGTGAGTCTTGTAAAACCTTCTTTTTACGTTTACTCTCGTGTTAAAAATCTGAATTCTTCTAGAGTTCCTGATCTTCTGGGCTGCGCTGATATGCGCTACCATCGAATCACGAAAGTCT
+
:;==0//99////<<<?@<<;666==???>CBC?CCDD<AA9<7;@CC==C:;6;;=9=;@?>>:C:?@CC@@@CC?A<EEE1<?7<99:.99=9.:5529>;>AA@@AADCCCCC;;7;AA>A>AACBB;;;@@@?B@CCBDCE;;<BBABA@::3;@=3::?A=@:;;??@@A=B?@@@3>,0+0AAAA0@?CCC=@@B@ABA;;;@CBBB0:::=?9>9>@<@A?CA9:495=945@;38899,9?>?BC:9:CCCECC@@@B?CCCCC?@?A@;;;0:ABB
@ATNG8:03798:01507
GATGGTAGTGTCATATGAGAGTGTGTACTCATTCGTTTCGGAAGAGACAGGTACGTTAATAGTTAATAGCGTACTTCTTTTTCTTGCTTTCGTGGTATTCTTGCTAGTTACACTAGCCATCCTTACTGCGCTTCGATTGTGTGCGTACTGCTGCAATATTGTTAACGTGAGTCTTGTAAAACCTTCTTTTTACGTTTACTCTCGTGTTAAAAATCTGAATTCTTCTAGAGTTCCTGATCTTCTGGGTCTCTCTCTCACGCACTACCATCGAATCACGAAAGTCT
+
69<<:>@CBCCLIA<;CCCGCCCCB@@?@@:;5;A@@;BB?C@CDCCCBB>AABAB?B?BBBB>C?BBBAA@@?B493333$3;144@>4?>??=@BC?BG?ABCCCE@BBBDCCCC?BBD?B@BB@@9::A=ACCC>AABAAAA@B;;;CB@@A@BBB@BB?B8;:ABBBDDC@CCCCC;A>@=;;;;;*;@@AD=AACDDCDAAA>BBBB2BBBCD@C@CC@CCCBBBC?B@BBCCBA;@??>8?C@BCCBCCBCCCCCCCDC@BA@::69@@@ACC=BBBA
@ATNG8:03799:01527
GATGGTAGCTCACGTACGTCACACGTACTCATTCGTTTCGGAAGAGACAGGTACGTTAATAGTTAATAGCGTACTTCTTTTTCTTGCTTTCGTGGTATTCTTGCTAGTTACACTAGCCATCCTTACTGCGCTTCGATTGTGTGCGTACTGCTGCAATATTGTTAACGTGAGTCTTGTAAAACCTTCTTTTTACGTTTACTCTCGTGTTAAAAATCTGAATTCTTCTAGAGTTCCTGATCTTCTGGTCTACTACACTGTACTCTACCATCGAATCACGAAAGTCT
+
BBAC@B@@@>CCBBCA;6;CBBCCCCCCD@;;5;@@@8@@>A>AAABBCB?BCAAA?B=@???=A?BCBCCCBBB?BBAAA/:84:886)5>>>8?>A>BHAD@==>A9==>>?AAA<@@@9=9<??@=>>A<@@EE:==>>;;;@>==B?;;;A=?@?=BB=A;??A@@@???;;::DF5A:=8<:9:9,::;;;,--3---799=8=>>>/>A>>><A:>=:=??<:;;<@;<=666@7<<B<B@@@=>>@@>>=AAAA=86606889=7=:::A>>6989/
@ATNG8:03800:01522
GATGGTAGGCACTGCGCACACATCCCCAGAAGATCAGGAACTCTAGAAGAATTCAGATTTTTTAACACGAGAGTAAACGTAAAAAAGAAGGTTTTACAAGACTCACGTTAACAATATTGCAGCAGTACGCACACAATCGAAGCGCAGTAAGGATGGCTAGTGTAACTAGCAAGAATACCACGAAAAGCAAGAAAAAAGAAGTACGCTATTAACTATTAACGTACCTGTCTCTTCCGAAACGAATGAGTACGTGTGACGTACGTAGCTACCATCGAATCACGAAAGTCT
+
44495::@=B;66666;;;<<@????2>;;7;><<==7;7;><<;<<7;;7;79<9333333#338;;====B=BC8;;:55559#5949:AGG2><;7<@;@CDCCC@B?BC?BBC@BB>>ACCDCBBBCCBBB?BC@@=@??=>>993<@CBC@ABABACCC@CBBBCC@AA>??=;>;8888(875/678786%/:/5/./69<<>6565:<<.716=B;;7:A@@@@A=?=?BC>CA@=@>??ACCA>>>=BBBDBB@@@ABBBC?BBBCB?BA@B::92:A??
@ATNG8:03804:01486
GATGGTAGCGAGCGAGTGTGTATACCTGAAGATCAGGAACTCTAGAAGAATTCAGATTTTTAACACGAGAGTAAACGTAAAAAGAAGGTTTTACAAGACTCACGTTAACAATATTGTAGCAGTACGCACACAATCGAAGCGCAGTAAGGATGGCTAGTGTAACTAGCAAGAATACCACGAAAGCAAGAAAAAGAAGTACGCTATTAACTATTAACGTACCTGTCTCTTCCGAAACGAATGAGTACGAGAGTCAGAGCAGAGCTACCATTGAATCACGAAAGTCT
+
<<>@7;=>@@BA;;<<=ACBCCDAC>@BC@DCCB?>6>5;?@>BCC@BA>A=?=?;;;;;';=BCDCDDDCCBD>CCBBBBB5AB>E4;;;*;A?;@;99=BCCC?C?BC@BBB>A@ABCCBBDCCCCCCCC@CCCC>AA@@CCBA>CBCBB@BCCCBBBB@CCCAAA?AA>BBB;=>??=6>9939>>>@2@<:>888AAB::788==<=:=<A;C@@=@BBBBBB?C?CDD=BBC?BBABBBCBBB@@@BBC@@@BBBBB>;>>DD6<<8=>@@BAA<A@@@
@ATNG8:03805:01491
GATGTAGAGTATCATGTGTATCTCCAGAAGATCAGGAACTCTAGAAGAATTCAGATTTTTAACACGAGAGTAAACGTAAAAAGAAGGTTTTACAAGACTCACGTTAACAATATTGCAGCAGTACGCACACAATCGAAGCGCAGTAAGGATGGCTAGTGTAACTAGCAAGAATACCACGAAAGCAAGAAAAAGAAGTACGCTATTAACTATTAACGTACCTGTCTCTTCCGAAACGAATGAGTACGAGAGAGCACACGTGTCTACATCGAATTACGAAAGTCT
+
AB@;ADCCCCEEECBBBEEBB@@@?BCC?CBCC9989>A@CCDBC@BDAC@B@?9999:*;@EEDCCDDDDCC>CCCCCCC5AA?B4;;;3:?@8<AAAABCDD?D?AA<@AA<AABBBCBCDEDCCBCCC?CCBB?BAA???>=:@@C@@?@BBBCBBB?BBABBB?BB>A@?6;=888*8::488888+8@9?888AAA?:697;<;>-/,/>A@@?BCBBCBB@C@BBB=BDD@BAABBBBB@@@C===BCBB@@AACAAAAA??@<@<@@?992<9//
@ATNG8:03807:01495
GATGGTAGCACGAGTCACTCATATCCAGAAGATCAGGAACTCTAGAAGAATTCAGATTTTTAACACGAGAGTAAACGTAAAAAGAAGGTTTTACAAGACTCACGTTAACAATATTGCAGCAGTACGCACACAATCGAAGCGCAGTAAGGATGGCTAGTGTAACTAGCAAGAATACCACGAAAGCAAGAAAAAAGAAGTACGCTATTAACTATTAACGTACCTGTCTCTTCCGAAACGAATGAGTACTGCGTCTCACTCTCGCCTACCATCGAATCACGAAAGTCT
+
BBDC@DCCCB;;6>CCCCBCBB??A;@CC?AABCBB>B=ABB::9C?BB@G=@@998999'85<<8<?>??;=?8?=A@@@@0>@;@.99:&5<<9<<<<?>==B@C@CC?CBC>AABBCBBBCCDCCCBBB@DCBB<??BA?@=>9@=B::8;ABBBBDC@BBBBBB>BC=?>?<@@988-5777667677%/:68///==@@@<A;??BB8;7;CBAC@BCCBA??;?????:?DC>AABBBBD?@?@A@ABBBBBBABC?CCC?CCCDD?ABBBCCC>CAAA
@ATNG8:03807:01524
GATGGTAGCTCACGTACGTCACACGTACTCATTCGTTTCGGAAGAGACAGGTACGTTAATAGTTAATAGCGTACTTCTTTTTCTTGCTTTCGTGGTATTCTTGCTAGTTACACTAGCCATCCTTACTGCGCTTCGATTGTGTGCGTACTGCTGCAATATTGTTAACGTGAGTCTTGTAAAACCTTCTTTTTACGTTTACTCTCGTGTTAAAAATCTGAATTCTTCTAGAGTTCCTGATCTTCTGGTATGACTAGTGTACTACTACCATCGAATCACGAAAGTCT
+
BAA@;@=@BB=?AA?A0//=;BBCCDCCGCCC9;;BB=AA>B?AA@A::8@BFBBC?B@B?@??B?BAABCCAAA>AA@@@(88/5755-5=;;=???;<>7=A>=:;4;<;:8><>;>@@<@<A???>>>@<@ACC7;;=;;;898<<==999<4756=A@;A;>=>?A::9;8:;?@@3@<A7:;DDD/DA===69::///776?<?AAA/B>>>B=B<>>;>????@@<A;>>>>==:=?A=C???>>>>>>?@A@????>>:>@A==:>>>>AAA:::::
@ATNG8:03808:01484
GATGGTAGCGCGACGAGCGTAGACCCAGAAGATCAGGAACTCTAGAAGAATTCAGATTTTTAACACGAGAGTAAACGTAAAAAGAAGGTTTTACAAGACTCACGTTAACAATATTGCAGCAGTACGCACACAATCGTAGCGCAGTAAGGATGGCTAGTGTAACTAGCAAGAATACCACGAAAAGCAAGAAAAAAGAAGTACGCTATTAACTATTAACGTACCTGTCTCTTCCGAAACGAATGAGTACTATGTAGAGCTCTATACTAATCGAATCACGAAAGTCT
+
?CCC@GEBBBAA;;BBB@@ACBBAA<ABB?ACCCCB>A>AACCCCC?BB@C@==>BBCCD3D?B>;??B@>>>?7<<BABAA,:;595@@@0@<<7;;;;>>>CC?B?AA=AAA=??BEECBAACCFECBA@=@CCB@@@CCBBBC?B?BBB@BB@ABBB@=BB@@@@:?:48881898888)8::4888888%/<7;///98AAA;>;<9=A8=9=?BBA?BBABBBB?B?AAA<AAA>BBBBBCBAAB@@@>>>@==>ABA@=>:=A;:5;=AAA>=58...
@ATNG8:03808:01506
GATGGTAGGAGACACGTCGCACACGTACTCATTCGTTTTCGGAATGAGACAGGTACGTTAATAGTTAATAGCGTACTTCTTTTTCTTGCTTTTCGTGGTATTCTTGCTAGTTACACTAGCCATTCTTACTGCGCTTCGATTGTGTGCGTACTGCTGCAATATTGTTAACGTGAGTCTTGTAAAACCTTCTTTTTACGTTTACTCTCGTGTTAAAAATCTGAATTCTTCTAGAGGTTCCTGATCTTCTTGTGTCTTGATCTGTATCACTACCATCGAATCACGAAAGTCT
+
69<=8=CC@CGDAA<@===>AB996=>>;;;979////&-606(-----6896:<;<;6=/3739495:===8858;078888$59+22555)5889.33949:5:;;:??<>>>>>@@@<@@<::7;?>>:88>9?@@?;???::;>===@@?====9888<@@<@=@@@@ABBA@<>>???5?<A:>A@A@/@AAAA7??>;;;?><<49999+;79:?;?;=>:>ABA=>:><@=BBAA;:7;A<A==;//,/;;6:;:;B>>>@@@>@@A??<?@@AAAD:AA>;
@ATNG8:03811:01494
GATGGTAGCGCACACATAGATACAGTACTCATTCGTTTCGGAAGAGACAGGTACGTTAATAGTTAATAGCGTACTTCTTTTTTCTTGCTTTCGTGGTATTCTTGCTAGTTACACTAGCTTCCTTACTGCGCTTCGATTGTGTGCGTACTGCTGCAATATTGTTAACGTGAGTCTTGTAAAACCTTCTTTTTTTACGTTTTACTCTCGTGTTAAAAATCTGAATTCTTCTAGAGTTCCTGATCTTCTGGGTGCGCTACAGTCTCTCTACCATCGAATCACGAAAGTCTA
+
>6669====GCCCCCDCBCCCDCCABBCCCBA=?@@@;BC?C?FCBCCBB@BBCAA>B::9BC?B@AAABBBABB>;:9999%7@<::;C>AABD@BCC@DC;;;BECD@CDFCCCCCB?B?C@CCBBAAAD@DDDD@CCCA@@B@?@BBA@ABA?C??=?C?C@BBD:;;CCC@CCDCC9B?B?CCLGDDF#DC;;;;.;BBBCCCBBB@DDCC5BCBBC@B@BC?BBBCBBB@C?BABCCC?A8:96:BACCCCCCFBBBB@@@CCACBBCC@BBECECF=CCBBC
@ATNG8:03811:01499
GATGGTAGTATAGAGCTCTACATAGTACTCATTCGTTTTCGGAAGAGACAGGTACGTTAATAGTTAATAGCGTACTTCTTTTTCTTGCTTTTCGTGGTTATTCTTGCTAGTTACACTAGCCATCCTTACTGCGCTTCGATTGTGTGCGTACTGCTGCAATATTGTTAACGTGAGTCTTGTAAAACCTTTCTTTTTACGTTTACTCTCGTGTTAAAAATCTGAATTCTTCTAGAGTTCCTGATCTTCTGGATATGAGTGACTCGTGCTACATCGAATCACCGAAAGTCT
+
9===.559;;<;;6;9:55455:::>?<<=73-77888&39494:::=;::9?<???6;7@<@<8=555<822287278888)55095556&279:(/(.526628766;=1659;@=@@<8::<A===>@;;:>;@@=@1///988555=;975558355545716.5<?@A>??A<:;;>>/=7==5=ABBB/=;;;@6@///==;A>=:8===,=///;5;5@@<?<777671716<@>>>:>>@=AB>>>@===>@AAAAA;;2222222-2932-322-222)
@ATNG8:03812:01495
GATGGTAGCTATACGTATATCTATGTACTCATTCGTTTCGGAAGAGACAGGTACGTTAATAGTTAATAGCGTACTTCTTTTTCTTGCTTTCGTGGTATTCTTGCTAGTTACACTAGCCATCCTTACTGCGCTTCGATTGTGTGCGTACTGCTGCAATATTGTTAACGTGAGTCTTGTAAAACCTTCTTTTTACGTTTACTCTCGTGTTAAAAATCTGAATTCTTCTAAGAGTTCCTGATCTTCTGGTATGTGTGCTCAGTGCCTACCATCGAATCACGAAAGTCT
+
;=;@=@<>===>>666===<A?B;;;959B;;7;BBD;A@?A?:;8BCCB@BCB??<?>A@@C?B?BBBBB@?8A<:8888'8=5<>AB:=AAB::8C?BB??:;:>><A@A?@@BB<@AB:=:=<<=;;;><@C@A<???=<<<====?@<<<>8:9:8:;5;=@AA@@@A;:6;9<;;-616(//666+6===@6<>>===:9//)-666*6-//=9=7::6://,/9999=7=///==7?>><>AAA@@@??@A?@>@A<@??<?@@@@:?=<<9;;07566
@ATNG8:03813:01482
GATGGTAGGCGAGAGTGAGACGCAGTACTCATTCGTTTCGGAAGAGACAGGTACGTTAATAGTTAATAGCGTACTTCTTTTTCTTGCTTTCGTGGTATTCTTGCTAGTTACACTAGCCATCCTTACTGCGCTTCGATTGTGTGCGTACTGCTGCAATATTGTTAACGTGAGTCTTGTAAAACCTTCTTTTTACGTTTTACTCTCGTGTTAAAATCTGAATTCTTCTAGAGTTCCTTGATCTTCTGGATATGAGTGACTCCGTGCTACCATCGAATCACGAAAGTCT
+
45==8=>B:>BC@CD@>CB@666=<<<>@D9:4:?@@9@A5905======9=BABA=A<@???8;48=:A?@;691;<888):=/7755(289?6><?;9;5;@@@@A:=>===A@@=;:;=B=>>>>=???;==>@;>==;;;;=>>=;;;;;;58789==8=:>>?>>>>==8<::::-;:>:=;:::+79,,,,),,,,,,99-/(///'.78896?6<848?<>35537(/(/;9:=7///59998?:977:://,/=7333=06---=9==@@@@B:???9
@ATNG8:03819:01494
GATGGTAGTATCTGCACACTCTGTCCAGAAGATCAGGAACTCTAGAAGAATTCAGATTTTTAACACGAGAGTAAACGTAAAAAGAAGGTTTTACAAGACTCACGTTAACAATATTGCAGCAGTACGCACACAATCGAAGCGCAGTAAGGATGGCTAGTGTAACTAGCAAGAATACCACGAAAGCAAGGAAAAGAAGTACGCTATTAACTATTAACGTACCTGTCTCTTCCGAAACGAATGAGTACTACTCTCAGAGACACACTAATCGAATCACGAAAGTCT
+
ABCC@DDCD@BBC>>BCCCCCBC;;7;BC=@@AA;;9;?BCCBCBB?CD994:=>::9:9'89;;8777??;8<3<:;;;;;$55992555&5<<7<<<;==?>C?B?AA>ABD799??@BBBBCCBBDCBB@BCA@?@@@@???A>A@D@@>AEBAACCC@AAAAAA@CC@BBB>@@???8?;:7<5;;;1;?:>>=>ACB@@;?;@@CC<>8<>@9949A@?AA@=A?AAA<ABC?BBBBBBBBBBBABBCCBB>@???AAA<??>D;?@BBBCC>C@??
@ATNG8:03770:01548
GATGGTAGCTATACGTATATCTATGTACTCATTCGTTTGGAAGAGACAGGTACGTTAATAGTTAATAGCGTACTTTCTTTTTCTTGCTTTCGTGGTTATTCTTGCTAGTTACACTAGCCATCCTTACTGCGCTTCGATTGTGTGCGTACTGCTGCAATATTGTTAACGTGAGTCTTGTAAAACCTTCTTTTTACGTTTAACTCTCGTGTTAAAATCTGAATTCTTACTAGAGTTCCTGATCTTCTGGACGACGCGCACTGACACTACCATCGAATCACCGAAAGTCT
+
?ABB:=BCBB=CIBCACCCDCCC@@@@:;;;C@C=BF=C=@6558:;8844333338,33384;6:998//////(.7778)27/2556(5777,3,376;839=;7:;9==8968:@;?<><><A>><><886:@@B=??@>9=58588555335(....33(.*28887...;055777-95>49;==>/>@??E8=:=B@@@>;;;5;;;/;>>66167//,/;757>:A;A5::993515;;5=9:99999?@=>;CAA;;<A=>>>?B==:63-333-3,,,
@ATNG8:03776:01571
GATGGTAGAGTATCATGTGTATCTCCAGAAGATCAGGAACTCTAGAAAGAAATTTCAGATTTTTAAACACGAGAGTAAACGTAAAAAGAAGGTTTTATCAAGACTCACGTTAACAATATTGCAGCAGTACGCACACAATCGAAGCGCAGTAAGGATGGCTAGTGTAACTAGCAAGAATACCACGAAAGCAAGAAAAAGAAGTACGCTATTAACTATTAACGTACCTGTCTCTTCCGAAACGAATGAGTACTACTCTCAGAGACACACTACCATCGAATTCACGAAAGTCT
+
;?<=:?;@;=6B>>====A;66;;;9;;9)///--/)/)/7774444)559)55)55555555$55)555//75---8/8---999)--+-3:::.----0,,,,--8/3,36::6;==447;@BBBBBCCAA@CCH@CC@@=????BABC4;8<@B?BCBA@??A?AABCCC<??????<?BBBA8;8918?=>=/==4;566=<@@@=A<A???=@8==A;;7;BCCDCC@D?BBD?BAA@CBBBDFBBAAAB@AAA99::@@BBA==<=:766(/(/55==>9B;:;
@ATNG8:03777:01561
GATGGTAGCATCATGCATATCTCACCAGAAGATCAGGAACTCTAGAAGAATTCAGATTTTTAACACGAGAGTAAACGTAAAAAGAAGGTTTTACAAGACTCACGTTAACAATATTGCAGCAGTACGCACACAATCGAAGCGCAGTAAGGATGGCTAGTGTAACTAGCAAGAATACCACGAAAGCAAGAAAAAGAAGTACGCTATTAACTATTAACGTACCTGTCTCTTCCGAAACGAATGAGTACAGAGAGTACGATATGTCTACCATCGAATCACGAAAGTCT
+
66@@;?BBBFBB<===DDCCBBBBB?BCC?AAC::84968<===8<8=;8?=00/63333(338>9@@@A???B:;;ACCCC5?@=@=BBB9BAB=;;:BABBBB@A?CC@BAB?BBCBBBBCCCCCDC@@@@BB?@<AA@??@AA<A@C@@>@BBBBBBC?BBABBB@DC@BBB?BBBAA9:89188887(/;79///==AAA<A<BBFC7;8;BD@@>ABA@@BB?B?BCD@DBB>??AA???9999@>AABBBAA>>>@@@A=@?=>>=B@>==AB:B:::
@ATNG8:03778:01542
GATGGTAGTGTGTCTCTGAGAGTAGTACTCATTCGTTTCGGAAGAGACAGGTACGTTAATAGTTAATAGCGTACTTCTTTTTCTTGCTTTCGTGGTATTCTTGCTAGTTACACTAGCCATCCTTACTGCGCTTCGATTGTGTGCGTACTGCTGCAATATTGTTAACGTGAGTCTTGTAAAACCTTCTTTTTACGTTTACTCTCGTGTTAAAAATCTGAATTCTTCTAGAGTTCCTGATCTTCCGGTATGACTAGTGTACTACTACCATCGTATCACGAAAGTCT
+
BCCC@CBBBBBCCCCCBBBBBBCBBBCA@@??9;8::7:C?B@CBBAACC@DCCCB?B?DBBB?E>CCCCBBBBC?BBCCC1@@7::AC;AACB@CCC@CD@CCCDCC?CCCCCCDC?CCC@C@ECBAABBC?BBDD?CCBBBBBCBAA@CCAB@?DCC=AA?C?BBCBBBBBC?C@@@@7><@;:;:::*;ABCF=A@CDCCBAA@4;;;;*;AABB@B@CD@CBBBBCC@D@BCBBCC?B>A>ABBBCBBBBBBCCCAAAACC>B@@@BBCBBBBBB;BB77
@ATNG8:03782:01541
GATGGTAGGACGAGCGTCTGAGAGGTACTCATTCGTTTCGGAAGAGACAGGTACGTTAATAGTTAAATAGCGTACTTCTTTTTCTTGCTTTCGTGGTATTCTTGCTAGTTACACTAGCCATCCTTACTGCGCTTCGATTGTGTGCGTACTGCTGCAATATTGTTAACGTGAGTCTTGTAAAACCTTCTTTTTACGTTTACTCTCGTGTTAAAAATCTGAATTCTTCTAGAGTTCCTGATCTTCTGGGCTGCGCTGATATGCGCTACCATCGAATCACGAAAGTCT
+
CA@@:A<@@DBB@?554999:;;=:>B>>><<:=C>A8>C?A<@999@BB?CCBBB>A>AAB@5;;,:=>==555:5::===+==<==@@69:;:7;BB?CB?AACBBC@BBBA@@CC?@@A?B@CDCB;;;@=@CBB@CCCBB@@;;;BAAAD@@=@@@?CC@C@CCA000>>A=BBBDD9B>B8:9@@@(99999,6556<>A<<D:C@F@196@@@=B=BB?BBCBCBB@FACCCCCC=??BB<B;<;CBBBBBCCCBBB@@B?AA@DD?BCBCBCB=BB;;
@ATNG8:03782:01555
GATAGAGAGACTGTAGCGCACCCAGAAGATCAGGAACTCTAGAAGAACTTTCAGACTTTTAACACGAGAGTAAACGTAAAAAGAAGGTTTTACAAGACTCACGTTAACAATATTGCAGCAGTAGCACACAATCGAAGCGCAGTAAGGATGGCTAGTGTAACTAGCAAGAATACCACGAAAGCAAGAAAAAGAAGTACGCTATTAAACTATTAACGTACCTGTCTCTTCCGAAACGAATGAGTACGATGAGATCTCGTGTGCTACCATGAATCACGAAAGTCT
+
<<<==??>@;66559999;9990944.555<>>9=8==<<8//(/:(///(/8333:==/;63.....33338.68==>>?+4/5:8;;;,..3.3358:888=6>69938//(/6:/::AAAABBAA@@<@CAA?;;99>=<>:?8=<<178AB<4436>33389133.388688222'233,33<<=+448323:33377,33(3333,3173338,3......054333,.33,38883338373669<>><889?<=99949522/5565533,333.
@ATNG8:03782:01557
GATGGTAGTACATGATAGACGACACCAGAAGATCAGGAACTCTAGAAGAATTCAGATTTTTAACACGAGAGTAAACGTAAAAAGAAGGTTTTACAAGACTCACGTTAACAATATTGCAGCAGTACGCACACAATCGAAGCGCAGTAAGGATGGCTAGTGTAACTAGCAAGAATACCACGAAAGCAAGAAAAAGAAGTACGCTATTAACTATTAACGTACCTGTCTCTTCCGAAACGAATGAGTACGATGAGATCTCGTGTGCTACCATCGAATCACGAAAGTCT
+
>>@C;66CC?ECBA@=@>DDCBBCC@CBB@BB@>>B?A<AA@AA::9;C@C?@@A;;;;;*;>BAAABB;99CF>CBBBBBB2BCAC@CDD;ECD?CCBCBBBBB?B?BB>BBB>AABDBBBBBBBBBCCBC@CCCE?;:;AAB@?=C@CBC@BBBBBCBA>AAB:::>A@8=8828><<<5783,7??AB19=15///9:==?9=9====5;6;?CCG@ICCCCFG?@>AED>C@@>?CDBBBCCAAACBBBBBBB>>:>>===:>=>>=5;:>>BBD=C;;;
@ATNG8:03792:01562
GATGGTAGACACGTGTGCTCTCTCGTACTCATTCGTTTCGGAAGAGACAGGTACGTTAATAGTTAATAGCGTACTTCTTTTTCTTGCTTTCGTGGTATTCTTGCTTAGTTACACTAGCCATCCTTACTGCGCTTCGATTGTGTGCGTACTGCTGCAATATTGTTAACGTGAGTCTTGTAAAACCTTCTTTTTACGTTTACTCTCGTGTTAAAATCTGAATTCTTCTAGAGTTCCTGATCTTCTGGAGATACACATGATACTCTACCATCGAATCACGAAAGTCT
+
66>D8<@@ABAB?<=555<=;:?@C@?@AAAA>A@@@9?B?B?AABABAA<??BCB@C@EBBB?B?BAABB;;5>6AADDD/@@<>>?A9>A@@+0/-)-60---(-77277;;AABB=;;;8<7;DD=:;;;<@AAA;>>>>>>@@@@AAB===?6;::;@@:=9>DCCAA?@@=@>>>>2>;?8==>>>/99;;>05///66=<;;/767(8::;?<@<??<@F??;;;=A=A@@@@@<@@A;?><AACC>==;;;AAAAAAA:@@A??9==>>>>C7?>>>
@ATNG8:03795:01565
GATGGTAGTCTCAGATAGTCTATAGTACTCATTCGTTTCGGAAGAGACAGGTACGTTAATAGTTAATAGCGTACTTCTTTTTCTTGCTTTCGTTGTATTCTTGCTAGTTACACTAGCCATCCTTACTGCGCTTCGATTGTGTGCGTACTGCTGCAATATTGTTAACGTGAGTCTTGTAAAACCTTCTTTTTACGTTTACTCTCGTGTTAAAAATCTGAATTCTTCTAGAGTTCCTGATCTTCTGGACAGAGTGTGCAGATACTACCATCGAATCACGAAAGTCT
+
@<?@266<BBCCAA<C@>>;;;:>BBBCCA:>699:D=CC@<8666=BCC@BB@A@?B?BB??=C@CCCCCBA??:=<<<<,99698==5::;7;;;=9=A49:@@@C@CCCCCCBC@BBB?B?CBA@ACBB>?@AB<@@@@AAAACC@@@AA@@<@??>AC?C>AABB;;;DD?B;;;;.;;@=@AABB0BBBBC9;;BBBBHBA@=AAA@0AABCB@B?BD?;;;BA;:6;>@AAB@?=?BBACCCCCAAAD@AACCCCCCBC?BBBBB?BBBCDDD>CBBB
@ATNG8:03798:01530
GATGGTAGTGTGTCTCTGAGAGTAGTACTCATCGTTTCGGAAGAGACAGGTACGTTAATAGTTAATAGCGTACTTCTTTTTCTTGCTTTCGTGGTATTCTTGCTAGTTACACTAGCCATCCTTACTGCGCTTCGATTGTGTGCGTACTGCTGCAATATTGTTAACGTGAGTCTTGTAAAACCTTCTTTTACGTTTACTCTCGTGTTAAAAATCTGAATTCTTCTAGAGTTCCTGATCTTCTGGAGATACACATGATACTCTACCATCGAATCACGAAAGTCT
+
A??@7;=BBB<<;>655::959@??CA@@B?>=@BA7:59>5:?<666>:>=A;:658=AAB>A?ABJJDDCDE?BBDCC2BB>;;;D8@>::296;7<A=@@@A>C=AABBBBCD@CDC@D@CCCBB<;;@@@AC@CAAAA@@;;;;?CA@???CAA>AC>?<??;:;=@@@=?;;;;.;4;2::::-5?@@A999BBCCCAAB49::9'9999945=@A?DBBBBCC?B?AAABAB?AAB@CCBBBB;;;ABBB@@?BBCC?BC???@BBBCGFG>BBBB
@ATNG8:03805:01548
GATGGTAGCAGACGTGACAGAGCGCCAGAAGATCAGGAACTCTAGAAGAATTCAGATTTTTAACACGAGAGTAAACGTAAAAAGAAGGTTTTACAAGACTCACGTTAACAATATTGCAGCAGTACGCACACAATCGAAGCGCAGTAAGGATGGCTAGTGTAACTAGCAAGAATACCACGAAAGCAAGAAAAAGAAGTACGCTATTAACTATTAACGTACCTGTCTCTTCCGAAACGAATGAGTACTGCGTCTCACTCTCGCCTACCATCGAATCACGAAAGTCT
+
ABBC?BBCCCCCCGCBB=B>CCDDE?BCC@CAAA@@<@=A@AAACD?BB?C?BBABBCCC3B>=>AEB>====<4<<;;;;;'9;992555&5<<9=;;;;;:=B>A?AC?BBC?BBBBCECCCDGCBBAAA@ABBB?AAAAAA??<@@B;;8;A@??AAA?:::BCC?BB?BBC?CAA?@9=885:BBBB/??;;889ADB>?:?=CDDB=A<@?C@@>@@AAABE@D@BBB>BBB@DCBAAAB999?@@@@CBBBBBBB?BBCACCDDC?BCBABBA;A<;;
@ATNG8:03809:01573
GATGGTAGCTCACGTACGTCACACGTACTCATTCGTTTCGGAAGAGACAGGTACGTTAATAGTTAATAGCGTACTTCTTTTTCTTAGCTTTCGTGGTATTCTTGCTAGTTACACTAGCCATCCTTACTGCGCTTCGATTGTGTGCGTACTGCTGCAATATTGTTAACGTGAGTCTTGTAAAACCTTCTTTTTACGTTTACTCTCGTGTTAAAAATCTGAATTCTTCTAGAGTTCCTGATCTTCTGGGTGTATCAGCGAGTATCTACCATCGAATCACGAAAGTCT
+
CBDC@CCCB@;6665>5465<<<<<<E@@@;;9;@AB=BB>A=?>:<<9804?99=;?;?BBB?B@BBB>>>@?;7??>>>,56)..333,3933.33=6==7:858==9=B@@@A@@;@AB<A<>>>>@@@@=CBBB:=>@@>?>??@@==;;;A<???<AC=A=AA@@AABBA:>>@@@2<8<6<=AAA/AAACB:@>==<>=;;<46666)6///=9H9>>;>==;6667=7==@??A299<<6<==AAAD@@>A:8:A@@@@<@?<9<8<;>C>=>9>>><
@ATNG8:03812:01576
GATGTAGCTCTGCTCTGACTCTCGTACTCATTCGTTTCGGAATGAGACAGGTACGTTAATAGTTAAATAGTCGTACTTCTTTTTCTTGCTTTCGTGGTATTCTTGCTAGTTACACTAGCCATCCTTACTGCGCTTCGATTGTGTGCGTACTGCTGCAATATTGTTAACGTGAAGTCTTGTAAACCTTCTCTTTACGTTTACTCTCGTGTTAAAATCTGATTCTTCTAGAGTTCCTGATCTTCTGGATATGAGTGACTCGTGCTACCATCGAATCACGAAAGTCT
+
:<555665=><55555599===665:8::33-3//:17727)////7;9<697777)/)/:::)/0)//////:;=>;==BBB1@@ACDDE=;9;A9<;<499)///7797;;;==<:;69<>*0*00/:555<8;:;<:@><==@696>888::??000>88869)33455.5:::.5555)56;6566<<1;6559399;<;;;5554999+9:;///)//)//<;:55.45:545>>7:77)//////55;99566=::7//+/866;6///7:<;5<;65
@ATNG8:03770:01591
GATGGTAGTGCGTGAGAGAGAGACCCAGAAGATCAGGAACTCTTGAAGAATTCAGATTTTTAACACGAGAGTAAACGTAAAAAGAAGGTTTTACAAGACTCACGTTAACAATATTGCAGCAGTACGCACACAATCGAAGCGCAGTAAGGATGGCTAGTGTAACTAGCAAGAATACCACGAAAGCAAGAAAAAGAAGTACGCTATTAACTATTAACGTACCTGTCTCTTCCGAAACGAATGAGTACGAGAGAGCACACGTGTCTACCATCGAATCACGAAAGTCT
+
@BBC@DBBBCCCC=CDDDECAA;;<)4<<8<BBBBB@B?BBAA>BD?BD@C@CB@@?>>B+=9=B;AACB@AAD>BB=====+6626:?==2<661666;<<=>>?B@CC?BBD?CBCCCCBAABCCDCD@A=@C@?=AA@>??:95;?BAA@BCCCCBBA?BCCBBB?BB>999;??AAC:?>;7:BBCB/AA<A888@@BBB7:5;===1808=AAB>A@BAABB=@=ACB=B@@=?BBCCBBCABBCBBBBBBB>>>@>>=@9=:;;A=BABBBDC>B;;:
@ATNG8:03770:01600
GATGGTAGCGCACACATAGATACAGTACTCATTCGTTTCGGAAGAGACAGGTACGTTAATAGTTAATAGCGTACTTCTTTTTCTTGTCTTTCTGTGGTATTCTTGCTAGTTACACTAGCCATCCTTACTGCGCTTCGATTGTGTGCGTACTGCTGCAATATTGTTAACGTGAGTCTTGTAAAACCTTCTTTTTACGTTTACTCTCGTGTTAAAAATCTGAATTCTTCTAGAGTTCCTGATCTTCTGGTATGACTAGTGTACTACTACCATCGAATCACGAAAGTCT
+
AAAB@CCBBBBCBDCBBCCBBBBBDBB<<;::4566@8==<A966665==044;44.4388:?6@>@CB<<55/7)//888'//)/--77(///66066828=6;::7>C?CCGCEBCB?AAA<@=ACCCCCCC@CBCBAE;;<CAA@CBCBDCCBA?<;;@AA>A?BBBBBDCAA>?;;;;.:4:;=@A@@,@@;;;0;=>>@?@969;F@F@1D@@AA>AACC?C@@@A:;6;?CB@A@B?CCCACCCFBBBBBCGGCCCDDEDD@CBCBIADB@@;;;6<AAA
@ATNG8:03777:01611
GATGGTAGTCTCAGATAGTCTATAGTACTCATTCGTTTCGGAAGAGACAGGTACGTTAATAGTTAATAGCGTACTTCTTTTTCTTGCTTTCGTGGTATTCTTGCTAGTTACACTAGCCATCCTTACTGCGCTTCGATTGTGTGCGTACTGCTGCAATATTGTTAACGTGAGTCTTGTAAAACCTTCTTTTTACGTTTACTCTCGTGTTAAAAATCTGAATTCTTCTAGAGTTCCTGATCTTCTGGAGATACACATGATACTCTACCATCGAATCACGAAAGTCT
+
4999.55===@<<<>>BC;96;>599A;;:==68;;;4;>:F<BA<>==>666<::5:4::;;8<7::;;;:>><044;;:);=6>8AC;?>?<6?;><@C:;;BC;<:;@BBBBBB>BBB>A?BCBBBBBB@BBCB@GBBBBBC000@@00/:;600//5==A7?59666==>:<@?BC7:29;9:9:9(:=999,9:@@<>CBBC?BBBB5C??@D8:69@49:AA;:;4;4:;<;:8;=?B?BBBCDA@@?BCC::9BBBCC@BBBBB?BEEBFHH?EBBA
@ATNG8:03779:01625
GATGGTAGGAGACACGTCGCACACGTACTCATTCGTTTCGGAAGAGACAGGTACGTTAATAGTTAATTGCGTACTTCTTTTTCTTGCTTTCGTTGGTATTCTTGCTAGTTACACTAGCCATCCTTACTGCGCTTCGATTGTGTGCGTACTGCTGCAATATTGTTAACGTGAGTCTTGTAAAACCTTCTTTTTACGTTTACTCTCGTGTTAAAAATCTTGAATTCTTCTAGAGGTTCCTGATCTTCTGGGCTGCGCTGATATGCGCTACCATCGAATCACGAAAGTCT
+
CCBC?CCCABB=BC>??>?>BAACC:66??AA>B@BB=BC=A?595;BBC:@<B=B6:.3388286;6;<;8843/3@@;?+:;07=?=-755+2+2.3../(...79938858857727775A;9585<5764==>?5;8<858:???>=799<<0559<@A6;0797557796385765&22:5=>@@@.<=8:9.7...66377:-8662$255.56+2+25/5:><<>:>8>:=;;<87+5756'522599@7:79556::>==166?:94:99:766,55:<
@ATNG8:03788:01603
GATGGTAGCGCGACGAGCGTAGACCCAGAAGATCAGGAACTCTAGAAGAATTCAGATTTTTAACATCGAGAGTAAACGATAAAAAGAGGTTTTACAAGACTCACGTTAACAATATTGCAGCAGTACGCACACAATCGAAGCGCAGTAAGGATGGCTAGTGTAACTAGCAAGAATACCACGAAAGCAAGAAAAAGAAGTACGCTATTAACTATTAACGTACCTGTCTCTTCCGAAACGAATGAGTACCTCTCAGACGCTCGTCCTACCATCGAATCACGAAAGTCT
+
66==7<@@BBAACIGEBBBBBB@AA<@BD?B??<?>:>???A997A?BA?E?9:997EDE3C>A?75;3334:::082......$...(.55+5.2+222288977379;=:;;<<ACBACBBBBBBCCBBBB>BCBB>B==<??@@=C?CBA?BBBBBCCC?CCCAAA>BC=>=9399899/:8818:::;+:?9>888@?>@@;><>>>?7;5;AB@@>@C;;;BB?B?BDF>CBB>AABBDCD@AAABBBCA>?=AAAA=A@@;@@?>?<AAAABCC>B???
@ATNG8:03793:01618
GATGGTAGGACGAGCGTCTGAGAGGTACTCATTCGTTTCGGAAGAGACAGGTACGTTAATAGTTAATAGCGTACTTCTTTTTCTTGCTTTCGTGGTATTCTTGCTAGTTACACTAGCCATCCTTACTGCGCTTCGATTGTGTGCGTACTGCTGCAATATTGTTAACGTGAGTCTTGTAAAACCTTCTTTTTACGTTTACTCTCGTGTTAAAAATCTGAATTCTTCTAGAGTTCCTGATCTTCTGGTGTCTGATCTGTATCACTACCATCGAATCACGAAAGTCT
+
@@CC=@@B@BCC;:5::;;BBCCDABBCBCBB@CCCF?CD@C@CCBDCCC@CCDDD=A<BECC@C@CCDCBBBDC?BBDED1@@8::CC<BBBB>BBB>BB:;:BDBC@CCCCCBBC@CDD?A?CCCCCCCB@BDCC@CBBCCDCCCCCD@AABB>BBB?BB?C?BBCBBCCCD@CCCCC;C?B=?@??>,=@@@C=BBFCCCCBBB?AAAA0B@@@A=@>AB?BCCCB??=@@ABBCBA=@8:69B@ABBCCCBBBCGECBBCD@CBBBC?BBBBAAA<ABBB
@ATNG8:03809:01604
GATGGTAGTGTGTCTTGAGAGTAGTACTCATTCGTTTCGGAATGAGACAGGTACGTTAATAGTTAATAGCGTACTTCTTTTTCTTGCTTTCGTGGTATTCTTGCTAGTTACACTAGCCATCCTTACTGCGCTTCGATTGTGTGCGTACTGCTCAATATGTTTAAGTGAGTCTTGTAAAACCTTCTTTTTACGTTTACTCTCGTGTTAAAAATCTGAATTCTTCTAGAGTTCCTGATCTTCTGGAGATATCATCAGCGAGCTACCATCGAATCACGAAAGTCT
+
;B;9055;;=666@>:><666;::<:::98=8:::?9=?;?588=;?AB=?CB@A@4<2<?>=5?;<<:@885774>AAAA.@?5:877)5333,22538;7>:;9??:=867<<8815AA8>;>>>=>;>@=A@@@7888>@?>>>>A=<886(----79.723357:@>>:=5555&5.424@BBB2CCBBC>CDBBBBCCBB?AAAA2A999B@F?BA?BBCBAAA=@=@@>>:949<<8787>:::@@A@?@AA?????;>=;;;=A==<88818?@D
@ATNG8:03810:01595
GATGGTAGGTGCACATGAGTGTATCAGAAGATCAGGAACTCTAGAAGAATTCAGATTTTTAACATGAGAGTAAACGTAAAAAGAAGGTTTTACAAGACTCACGTTAACAATATTGCAGCAGTACGCACACAATCGAAGCGCAGTAAGGATGGCTAGTGTAACTAGCAAGAATACCACGAAAGCAAGAAAAAGAAGTACGCTATTAACTATTAACGTACCTGTCTCTTCCGAAACGAATGAGTACGATGAGAGAGCTCTCTCTACCATCGAATCACGAAAGTCT
+
;<@B;E>CAAABC?BBCCDECBBBBBBB?BBBBCB?B?AAB@@A@=@B?B@FDBABDDD2D@CCCCBBBBBDC=AA@@@==0??;@?BBB:BCB@BBBBCBBAA>B=@??C??=?BBBBCBBBBBBCDC7708>8818=<99;//)0:=0:49@=<=AAB=AAA>=>;@B<@@A<==<<<4<8818<<<=.::5:///<=??@<@=A@@@<@;>AA<<7;BA@@CC@C>BBC=BAA?BAC:::BBBBB???A???BBBB@===B>D888D>AABBBCD>CCBB
@ATNG8:03813:01610
GATGGTAGGACGAGCGTCTGAGAGGTACTCATTCGTTTCGGAAGAGACAGGTACGTTAATAGTTAATAGCGTACTTCTTTTTCTTGCTTTCGTGGTATTCTTGCTAGTTACACTAGCCATCCTTACTGCGCTTCGATTGTGTGCGTACTGCTGCAATATTGTTAACGTGAGTCTTGTAAAACCTTCTTTTTACGTTTACTCTCGTGTTAAAAATCTGAATTCTTCTAGAGTTCCTGATCTTCTGGTATACACACTCGCTCGCTACCATCGAATCACGAAATTCT
+
@@@@<@<=:=@ACA;;?@===BBD=BBBBCCC@CCBC>CD@C@CCCCBBC@CCCCC?@?ACCC@D@DBBBA@@BB>BCCCC5CC?BBBB<AAAA=BAC?BC<A@BBBC@CCCBCCEF@CBB@B?CCCGAAAC?@@CE@DDCDBBBABBBBBBBBD>CAA<AB@D???@BD@AAA>A;;;;.;>B=;;;<;*;AABC=CBBBCCB;:;@CDDD2@@@;;7;?CCADDBBC;;6;>AAAB@@<?@C?CBCBCCC@BABBCBCAAADDAAAACC?BAAACCC>C=@@
@ATNG8:03816:01618
GATGTAGGTGCAATGAGTGTATCCAGAAGATCAGGAACTCTAGAAGAATTCAGATTTTTAACACGAGAGTAAACGTAAAAAGTAAGGTTTTACAAGACTCACGTTAACAATATTTGCAGCAGTACGCACACAATCGAAGCGCAGTAAGGATGGCTAGTGTAACTAGCAAGAATACCACGAAAGCAAGAAAAAGAAGTTACGACTATTTAACTATTTAAACGTACCTAGTCTTACTTCCGAACGAATGAGTACAGAGAGTACGGATATGTCTACCATCGAATCACGAAAAGTCT
+
CEBCCBB@BBBC@BCBCBBBCCC@BBB:BCBC@@:@900/96665:;5:6:ABBABBB1?;?@<5559;<8=0=822222$222.525>=+997053...855506388.5222'2685557;7558///88498;@:9989:7:::>:>@@<@@BAA@@A:>>>>>?;?>388>;?BBCB:BAA:8////(/<5//*/:9787567'57:;788.87.568880---6--*--;3;5;A;A>>685885555599855525,28575A>=??<:66<<7/--7----(--66
@ATNG8:03772:01674
GATGGTAGAGTATGCATGTGTATCTCCAGAAGATCAGGAACTCTAGAAGAATTCAGATTTTTAACACGAGAGTAAACGTAAAAAGAAGGTTTTACAAGACTCACGTTAACAATATTGCAGCAGTACGCACACAATCGAAGCGCAGTAAGGATGGCTAGTGTAACTAGCAAGAATACCACGAAAGCAAGAAAAAGAAGTACGCTATTAACTATTAACGTACCTGTCTCTTCCGAAACGAATGAGTACTACTCTCAGAGACACACTACCATCGAATCACGAAAGTCT
+
45==7;;BBCCC66665<<=<<?:8<2933-3:;<6;6;>AABCDCC?CC@D?BBA>>>>>0@>CCAAABBCBBB<AC@@@@@0@B?B;@@@5@AA>ABBBCCAAA?C?AA?AAA=ABCACCBBBDDCDBBBB?BBBB<>>?>>A982;?B@@>@BCCBBBC?BB@CBB>>?8>==8=A@==5=;;7;BBBB/@A:=888>>>>A1738=>=8=8=>C;;:;CBABCC>@>@BB<CCB?BCBBB@AABBBBBBBB>>>CCCB???@<AA::::=<==BCC=BB;;
@ATNG8:03774:01654
GATGGTAGATACTCGCTGATACACCCAGAAGATCAGGAACTCTAGAAGAATTCAGATTTTTAACACGAGAGTAAACGTAAAAAGAAGGTTTACAAGACTCACGTTAACAATATTGCAGCAGTACGCACACAATCGAAGCGCAGTAAGGATGGCTAGTGTAACTAGCAAGAATACCACGAAAGCAAGAAAAAAGAAGTACGCTATTAACTATTAACGTACCTGTCTCTTCCGAAACGAATGAGTACGAGAGAGCACACGTGTCTACCATCGAATCACGAAAGTCT
+
55=?:=BBBBBA;AABCCBBBBADD>@@>9=<??88079?=>@==>>B@>B=@@@98888(8:?DBAAAC@=>=4<>;;;;;';>;@555)5<<9===CCA@@C?B>A?@CBB@BBBACBCCCCCCBBCBB?A@@@<?@?=?A:95;@CCB@BCBBBCCB@BBB?>????9?@>399988)555-5AAAAA'<=6=///99;;?5:67;==1837ACBC?C@@@AAA=A>ABA=A:959AAAABB?@?CAA>AABA888>>>==<<@?;;;=AAA=ADC>C:::
@ATNG8:03781:01676
GATGGTAGTGTCATATGAGAGTGTGTACTCATTCGTTTCGGAAGAGACAGGTACGTTAATAGTTAATAGCGTACTTCTTTTTCTTGCTTTCGTGGTATTCTTGCTAGTTACACTAGCCATCCTTACTGCGCTTCGATTGTGTGCGTACTGCTGCAATATTGTTAACGTGAGTCTTGTAAAACCTTCTTTTTACGTTTACTCTCGTGTTAAAAATCTGAATTCTTCTAGAGTTCCTGATCTTCTGGCTCTCGTAGACAGATACTACCATCGAATCACGAAAGTCT
+
59:<055>>B;;;?<;@@BBBBBCCCBABCCD@CBCC>CB@B?AABCCCC?BBCCC?C@BBBB>B?CBBCBBBBB?CACDC3AB79;BD>CBBC@CDC@CC>AAACCEACCCECCCC@DDC?C=BBCCCCAA>AABD>BBBCCCBBDCCCCCCCC?B??<@C@C@CACCCCBCB@A@>?>5==?=9:9::*:DCDD<AACBBCCECE?CDED3BBBCC@C@CC@BBBBBB@?A@BCCCBB@BBB?BBAAABBBCCCCCCCCBCCD@AAABB?BCAABCD<A?@@
@ATNG8:03786:01630
GATGGTAGCACACGAGATCTCATCGTACTCATTCGTTTCGGAAGAGACAGGTACGTTAATAGTTAATAGCGTACTTCTTTTCTTGCTTTCGTGGTATTCTTGCTAGTTACACTAGCCATCCTTACTGCGCTTCGATTGTGTGCGTACTGCTGCAATATTGTTAACGTGAGTCTTGTAAAACCTTCTTTTTACGTTTACTCTCGTGTTAAAATCTGAATTCTTCTAGAGTTCCTGATCTTCTGGGTCTACGCTCGTCGCGCTTACCATCGAATCACGAAAGTCT
+
9;CC:<BCDBBBBBBCCCBCBABBCHGCFCCB@BDCC?CB?B?BBBBBDC@CC????C@CCAA>A?BBBBDEC@?;9999+26+2875(2>893:9929>8=?@???=B?===>;;6;@A=B<===F>>>@<@B??<?=????>>>??@A???B<>>>=AA<A<@@@>??@>><>@@BA5B<?899987(8;88;1988///<::=1888)7:<=A=C=@@<@@==;;;5;66=666=388??8?===??>>>@@@=9933-32-29226--/==9991>A>>
@ATNG8:03787:01632
GATGGTAGCGCATATCAGCGCAGCCCAGAAGATCAGGAACTCTAGAAGAATTCAGATTTTTAACACGAGAGTAAACGTAAAAAGAAGGTTTTACAAGACTCACGTTAACAATATTGCAGCAGTACGCACACAATCGAAGCGCAGTAAGGATGGCTAGTGTAACTAGCAAGAATACCACGAAAGCAAGAAAAAGAAGTACGCTATTAACTATTAACGTACCTGTCTCTTCCGAAACGAATGAGTACCTCTCAGACGCTCGTCCTACCATCGTTATCGGAAAGTCT
+
CDAA<<;;>;>@BBCCCBBBCDCCC>BBA?BB@>>@<@=ACCCCCC?BB?B=???9::::*;>CCCCCDCDBBA9@@:::::*<>9>5955&5>>:=B=BBEDAA>@=@@=@AB>BBAAACCCCBCCCDDCC@CBBB=@@BBAABB?B?BA@<@BAAABBC@BBBCBB@BB?>>>?CAA@@8@9:4:ACCC2@@<@///=;>>A<?;?BAB:>:>>BCF@CCCCBCB@B@BBC=AAA?BBBBBBC@BBBBBBBBBBBBA??:888====@C@CCCD@BB>CAAA
@ATNG8:03800:01639
GATGGTATCTATACGTATATCTATGTACTCATTCGTTTCGGAAGAGACAGGTACGTTAATAGTTAATAGCGTACTTCTTTTTCTTGCTTTCGTGGTATTCTTGCTAGTTACACTAGCCATCCTTACTGCGCTTCGATTGTGTGCGTACTGCTGCAATATTGTTAACGTGAGTCTTGTAAAACCTTCTTTTTACGTTTACTCTCGTGTTAAAAATCTGAATTCTTCTAGAGTTCCTGATCTTCTGGATAGCGACGCGATATACTACCATCGAATCACGAAAGTCT
+
:;==9=>CCBBBCCA@@BBBB@BCB??>?>:>7>@B@=AAAG@CCCBBCC?CBBBB?C@BAAA@D>A:69<@<:>49>>??2>>9===<6<899.4475//)///88:3::;;::?>???A:>9?@>@A@@@7;;CC=AAB@CAAADCCCCC??@?;::?AA=A<??BCBBCBC;@;;;;-;;A4;:@?@,@BCCD>;;;B;;:BAC?BCBB2A;;:B>B@CB?BCBCC@@>@?A@@A@?;?AB?CCBACCBBCD;;;CDBBCBC?:::??;???AGDD?GAAB
@ATNG8:03801:01636
GATGGTAGTACATGATAGACGACACCAGAAGATCAGGAACTCTAGAAGAATTCAGATTTTTAACACGAGAGTAAACGTAAAAAGAAGGTTTTACAAGACTCACGTTAACAATATTGCGGCAGTACGCACACAATCGAAGCGCAGTAAGGATGGCTAGTGTAACTAGCAAGAATACCACGAAAGCAAGAAAAGAAGTACGCTATTAACTATTAACGTACCTGTCTCTTCCGAAACGAATGAGTACTGCGTCTCACTCTCGCCTACCATCGAATCACGAAAGTC
+
4444.5<=?B=@666=<<<>=><<<<>@@96955545:588:95547==68279;45555$549@<>==BGCCC=C;9;;:;*;B>B?AAA8@DD@B;;:CBBBB8:5:@=@@C>@?C@BB?>?BBDBBBBB@?@AA>A877975;6<6>7;688:@=<9<49;7=?B7>>45556:;?>;022.(....&..(.9;9??A;;7<=A???=B<>;;;@;???@@@@>E<??@8???;?@==;;9::<=>???;;;=>AAB=AAA<@???@=@866@;9.55.
@ATNG8:03801:01644
GATGGTAGCGAGCGAGTGTTGTATACCAGAAGATCAGGAGAACTCTAGAAGAATTCAGATTTTTAACACGAGAGTAAACGTAAAAAGAAGGTTTTACAAGACTCACGTTAACAATATTGCAGCAGTACGCACACAATCGAAGCGCAGTAAGGATGGCTAGTGTAACTAGCAAGAATACCACGAAAGCAAGAAAAAGAAGTACGCTATTAACTATTAACGTACCTGTCTCTTCCGAAACGAATGAGTACTGCGTCTCACTCTCGCCTACCATCGAATCACGAAAGTCT
+
5444.55:<<<<<<<<<6615@AA;905::5;<<<9949=?9@BBCEBC?BC<A?ACDDDDDD3E?BAAECCDDCDD;BA;;;;;';939:;;;/;@@>@CBBBBBBB?B@CB?BBD?BB??A@CDEEAAACDCC@CBCC?BBABA???=A>B;;8;ABBAB@?>?A????<?@<@@@000==:4;-/)/9999,6;4=///==AAA:>:>??@=A<AAGDD@CC;;;AA<<9000+000+0;:>@A@@@@>AACDCCBBCBCC@BBC?A@CBB?AABCDIM?CABA
@ATNG8:03803:01630
GATGGTAGGCGTGTGAGAGTCTGCCCAGAAGATCAGGAACTCTAGAAGAATTCAGATTTTTAACACGAGAGTAAACGTAAAAAGAAGGTTTACAAGACTCACGTTAACAATATTGCAGCAGTACGCACACAATCGAAGCGCAGTAAGGATTGCTAGTGTAACTAGCAAGAATACCACGTAAGCAAGAAAAAGAAGTACGCTATTAACTATTAACGTACCTGTCTCTTCCGAAACGAATGAGTAACGATGAGAGAGCTCTCTCTACCATCGAATCACGAAAGTCT
+
C?@@?CBC?BCCCCCFCCCBB@9;;06CC?BB9:<C@C@BCCBBAA>??=??@@>9::::(9;@AA==<>?777(3975222$22+2055(25839;77888>>;A;@@;?>>5::>>==>????>>>?BD<@@@@<???<<<//,/6;=9AB===AAAD;AAAB@@<:87:>>;>@@::8:CA?99:99(8>:>998C>>BC?B>=>BB:>:=@@==:=@>>>@?;?<===8=@@<?;<<//*////;A@@@@@@>>>>>AA@@<@AAAA<AB<<<<<5<<=>
@ATNG8:03805:01655
GATCTCGCTGATGATATCTCCAGAAGATCAGGAACTCTAGAAGAATTCAGATTTTTAACACGAGAGTAAACGTAAAAAGAAGGTTATACAAGACTCACGTTAACAATATTGCAGCAGTACGCACACAATCGAAGCGCTGTAAGGATGGCTAGTGTAACTAGCAAGAATACCACGAAAGCAAGAAAAAGAAGTACGCTATTAACTATTAACGTACCTGTCTCTTCCGAAACGAATGAGTACATAGATATACGTATAGCTACCATCGAATTCACGAAAGTCT
+
CDCCCBBCFDA@ABCCGGCDACDD?A@CA;;7;>@??CCBB?BC?C?BBAABDDD3B?BBBCBBBBBED<A=@@@>>,@A=A=A;;B?>C<CDCCCCCBC?CADD?BBC@CDBCCBBBCC@A@CBBC@DAAA?BBA@BB?>9@=???=?ABCCBBA?BBB@@A@BA9>8918>==A9886;?>?@@/:;7=///=:==E<@<>==@:>:=@CCB?BBBBACB?B?ABC9??A;?@@@AAABBBBBCCB==>=A>>>>=8818777<)/)/:;;<<8;755
@ATNG8:03806:01638
GATGGTAGCGAGCGAGTGTGTATACCAGAAGATCAGGAACTCTAGAAGAATTCAGATTTTTAACACGAGAGTAAACGTAAAAAGAAGGTTTTACAAGACTCTACGTTAACAATATTGCAGCAGTACGCACACAATCGAAGCGCAGTAAGGATGGCTAGTGTAACTAGCAAGAATACCACGAAAGCAAGAAAAAAGAAGTTACGCTATTAACTATTAACGTACCTGTCTCTTCCGAAACGAATGAGTACGATGAGATCTCGTGTGCTACATCGAATCACGAAAGTCT
+
<<<<?@;>??CDCB@;<B>@BCBAA=@AA7;9?AA?0858?@=>CE?CB<?:>>;:5555$549;>///=////)///////$/9495<<<0<<;3:5-----8//+5:>=@BBB<:A@?A;99;C?@ACCCBABBBB:<;BBBCAB>B=ABA=@BBBCCCC@@@?CCB?BC<??A<@<=;;3733,//////#-40--(--78:894838977376;?CA@<@@?9:6=8=8=BB<ABC499=883383>?<8=B@BBA>>>=>>A???=<<8===@CCD=;;;;
@ATNG8:03808:01632
GATGGTAGTGTGTCTCTGAGAGTAGTACTCATTCGTTTCGGAAGAGACAGGTACGTTAATAGTTAATAGCGTACTTCTTTTTCTTGCTTTCGTGGTATTCTTGCTAGTTACACTAGCCATCCTTACTGCGCTTCGATTGTGTGCGTACTGCTGCAATATTGTTAACGTGAGTCTTGTAAAACCTTCTTTTTTTTACGTTTACTCTCGTGTTAAAAATCTGAATTCTTCTAGAGTTCCTGATCTTCTGGTATGACTAGTGTACTACTACCATCGAATCACGAAAGTCT
+
9;45.5;;9;>?;<655=<<<<;::<93398827344(4<.506CC@AB=@AAAAA?@@BCDD@JABBBBCBA>@49999:'44.45>>6====<AAC@CC@BBBDCFBFCCCCBCC@CAB?A@ECCCABAC@CBBB@CAAACBB@@ACCBBCCC?BBB@CC?B?BBCAA@CBB>A;;;:.;=A;;;;;;;;<";AAAA<BBBBCCB;;;?BBBC3B@@AA?A@CC@A@@@@@@>@@CCCAAA?BBF@CCCBBBBCCCCDEDDDDCCC=BBCCC@C@>=999,:A>>
@ATNG8:03770:01685
GATGGTAGTGATACAGATCAGACACCAGAAGATCCAGGAACTCTGAAGAATTCAGATTTTTTAACACGAGAGTAAACGTAAAAAGAAGGTTTATCAAGACTCACGTTAACAATATTGCAGCAGTACGCACACAATCGAAGCGCAGTAAGGATGGCTAGTGTAACTAGCAAGAATACCACGAAAGCAAGAAAAAGAAGTACGCTATTAACTATTAACGTACCTGTCTCTTCCGAAACGAATGAGTACGATGAGAGAGCTCTCTCTACCATCGAATCACGAAAGTCT
+
ABC@ACC@BAGGIAA@CCCDCDCAA>@AC?BBCC=@?:C<@@<<BD@CC@C@AA@?99999$:5:;<=<<==<@<3:454;;;'9727)//)///:5////>====:=85959:89>>ABBCBBCCFAAAJBB?BCDD?BAA@A?887;?BCC?CAABCCCC?CCCBAB?@@>BBA>@@>??5?::5;>>??/?B=><;;AAA;;7:8;;9:596;=A@@=@BAAA@@=@@FHH;BBC?BBBBBCCBBBBB>=:??@<999<==>>=A>>>><A@B?BA@:A99:
@ATNG8:03770:01694
GATGGTAGCACACGAGATCTCATCGTACTCATTCTTTCGGAATGAGACAGGTACGTTAATAGTTAATAGCGTACTTCTTTTTCTTGCTTTCGTGGTATTCTTGCTAGTTACACTAGCCATCCTTACTGCGCTTCGATTGTGTGCGTACTGCTGCAATATTGTTAACGTGAGTCTTGTAAAACCTTCTTTTTACGTTTACTCTCGTGTTAAAAATCTGAATTCTTCTAGAGTTCCTGATCTTCTGGATATGAGTGACTCGTGCTACCATCGAATCACGAAAGTCT
+
4:>;7<=>;?966=>=BBDCCC@:;;6559<<7<BB8>@29.555;999:5::;;:7;:>==C?C@C@@?CCBBB?98787':?8==??8<A?@6:9A>AB@BBBBBA?BBBBBC@@<@AA;>;>=<<:;;>=AAAA<@@A@@?===???@;;;A<;;;=>><><@@@AAACCD:@>>>>1=:=<>>DDC/@@>>>7>?>>>C>>>>9>AAA.A<>=A<A<A@:@@AA>>><A<A@>>>>9>>><A>=<>>=:;;;:<;666==A<@>>>A=A??>===5:776
@ATNG8:03772:01693
GATGGTAGCTCACGTACGTCACACGTACTCATTCGTTTGGAAGAGACAGGTACGTTAATAGTTAATAGCGTACTTCTTTTTCTTGCTTTCGTGGTATTCTTGCTAGTTACACTAGCCATCCTTACTGCGCTTCGATTGTGTGCGTACTGCTGCAATATTGTTAACGTGAGTCTTGTAAAACCTTCTTTTTACGTTTACTCTCGTGTTAAAAATCTGAATTCTTCTAGAGTTCCTGATCTTCTGGAGATATCATCAGCGACTACCATCGAATCACGAAAGTCT
+
56??7?BBAB=A;;;<556B@@AABBBBBBBB?ABAA<A=@=@@@@BBB@CD@CA@B>AABB?B?AABBAAACB@BBBBA.@:08887)5><<6>=A?CE@BBB;;:7:;@???CB=CAA<A<>=<;:;==:>>>B=;;;@:;575==@@666@:<<=:?@<@=A@@@@@BAA<@????5?=A<@@AA?/?A<==7=>AAA@>8:89=>=?.?>>>@<@;?>=DDDA<=<<@<<=><<>9>??;==?C>@>?>>>@A>>>>>@<=>=AA;@>>>>AD:A<<<
@ATNG8:03776:01726
GATGGTAGTACATGATAGACGACACCAGAAGATCAGGAACTCTAGAAGAATTCAGATTTTTAACACGAGAGTAAACGTAAAAAGAAGGTTTTACAAGACTCACGTTAACAATATTGCAGCAGTACGCACACAATCGAAGCGCAGTAAGGATGGCTAGTGTAACTAGCAAGAATACCACGAAAGCAAGAAAAAGAAGTACGCTATTAACTATTAACGTACCTGTCTCTTCTGAAACGAATGAGTACGTGTGCGACGTGTCTCCTACCATCGAATCACGAAAGTCT
+
<>C><?@CBA<<;;;=;;@;;==6616<@4;;=5557:5:<<;;;;7:<6=;<>;>??@?+C?CHFCCCCBB@D9DBDCDDF5CB;@;@@@7@BC@CBBBCCCCA?A?AA?AAA<A@??@CCCCCCCCCCCD?DDDD>????AA>>:A>B@@>ACCDCCCC@CAABAA>BC?BBB>@?=><3>=>9:::::(8>6>898CAAAC8:8;?A@7;7;@CCC@BCCBB@@=@BA@?<@@@<?ABCBBBBBBCDBC@@>>>A==<=B>><>>>>><?ABBBBA<A;;;
@ATNG8:03777:01688
GATGGTAGCTCGCTGATGATATCTCCAGAAGATCAGGAACTCTAGAAGATTCAGATTTTTTAACACGAGAGTAAACGTAAAAAGAAGGTTTTACAAGACTCACGTTAACAATATTGCAGCAGTACGCACACAATCGAAGCGCAGTAAGGATGGCTAGTGTAACTAGCAAGAATACCACGAAAGCAAGAAAAAGAAGTACGCTATTAACTATTAACGTACCTGTCTCTTCCGAAACGAATGAGTACTACTCTCAGAGACACACTACCATCGAATCACGAAAGTCT
+
4:5506<<<<==>;;;;;;@@B???8=@B6548844047;<<:???1///466///////#/3863888;;::=-55>>===,9@=@7<>>2@>?966666;:=<9<7;;8455455<=BBCABBB9;9@@<8995<7;858===>/0*000*07:;?:<B9A:<><@=;=544<6;<888(225.55666(6A5;565;;>><,/-/9::*/,//0>?;@A;:799)-(---(---(-99=;???=>=@CCBBB=9<;;<==>D=???A=9;;////;+/5;:
@ATNG8:03777:01717
GATGGTAGCACGAGTCACTCATATCCAGAAGATCAGGAACTCTAGAAGAGTTCAGATTTTTAACACGAGAGTAAACGTAAAAAGAAGGTTTATCAAGAACTCACGTTAACAATATTGCAGCAGTACGCACACAATCGAAGCGCAGTAAGGAGGCTAGTGTAACTAGCAAGAATACCACGAAAGCAAGAAAAAGAAGTACGCTATTAACTATTAACGTACCTGTCTCTTCCGAAACGAATGAGTACTGCGTCTCACTCTCGCCATCGAATCACGAAAGTCT
+
DCCC>BBECBCC@CC>B=BCBBCCC<CCC@CBAA;;5;9?@BBBBC@CCCC?AAAAAAAA2A=ABBAAABBBCC;@:;;;;;*9;4;.99,/:::5//+//98:<<7948=8;<;5;=>>ADCBBBCDCCCCC@BCBB>AABAAB?>6>>::6:A@CDCCC?CCBBAA?BB>A@A>BC@@@8AAA?BBEED3AA>=?BBCBBCD?B?AABC>B>BBBBB=BBBBAB@>B=??C;CBB>?@@BBBB@AB<<<?>;<;=>@?@:;=CCB?BBBBAAA<A@@@
@ATNG8:03777:01719
GATGGTTGCTCGCTGATGATATCTCCAGAAGATCAGGAACTCTAGAAGAATTCAGATTTTTAACACGAGAGTAAACGTAAAAAGAAGGTTTTACAAGACTCACGTTAACAATATTGCAGCAGTACGCACACAATCGAAGCGCAGTAAGGATGGCTAGTGTAACTAGCAAGAATACCACGAAAGCAAGAAAAAGAAGTACGCTATTAACTATTAACGTACCTGTCTCTTCCGAAACGAATGAGTACTATAGACTATCTGAGACTACCATCGAATCACGAAAGTCT
+
CCCC:;4;B@;>CAABHGCBBCCAB?BCB?A@AA@?<??BBBBAAC?CC?D@BA@99889(9:?;9AA@@=557(85;9:::(9949.555&5;;8<<<<==<55258<=:?BB<:>879@?ACCCCCBDBC@AAAF=??ABBABB>A>A::6;B?@?BAA>BBBBBC?BB?BBA?BBA==4:87/88888(6:18666=<>?A;@9@?@@=@=AAC;;6;AA@?@C?C?BBD;@::4:=??@ABDBCB?AAAAABBBCAAABCE@CBAAA?BAAABBB=BBCB
@ATNG8:03794:01703
GATGGTAGTCTCAGATAGTCTATAGTACTCATTCGTTTCGGAAGAGACAGGTACGTTAATAGTTAATAGCGTACTTCTTTTTCTTGCTTTCGTGGTATTCTTGCTAGTTACACTAGCCATCCTTACTGCGCTTCGATTGTGTGCTTACTGCTGCAATATTGTTAACGTGAGTCTTGTAAAACCTTCTTTTTACGTTTACTCTCGTGTTAAAAATCTGAATTCTTCTAGAGTTCCTGATCTTCTGGAGAACATCAGCGAGCTACCATCGAATCACGAAAGTCT
+
:6:58;9;;;;;<:<5555599<;:::;884404<<>4<<1616;<<<=C:??;<<8<=??97345::;655<=:)//666'69+//;;57:;>466>9<<466C@AC@ABBC@@@B?A@F@B@ICCBCCCDAAA@C?B;;;;;E@;;;BCBCB@:?@@9>>:==B=>@>>@@@=A>@@@0@4;49BB@B0@@:99,59999@BB>?=?@@=+=B<AA@C?BB899@@@?@<@@CBABBB>??C:;9A?D@@9969<@>??>>;?><>=9889B==>7@@00
@ATNG8:03800:01702
GATGGTAGCTCTGCTCTGACTCTCGTACTCATTCGTTTCGGAAGAGACAGGTACGTTAATAGTTAATAGCGTACTTCTTTTTCTTGCTTTCGTGGTATTCTTGCTAGTTACACTAGCCATCCTTACTGCGCTTCGATTGTGTGCGTACTGCTGCAATATTGTTAACGTGAGTCTTGTAAAACCTTCTTTTTACGTTTACTCTCGTGTTAAAAATCTGAATTCTTCTAGAGTTCCTGATCTTCTGGTAGATATGCATGATGCTACCATCGAATCACGAAAGTCT
+
:;BB7;ACCBABCBCCCBBBB@?;=A@@CC@?=?BBB=BD@F>@@CCCFDACC@AA@E@BBBB@B@CDBCDBBBB@CCDGF5A@>AACC=CCCC@BCC?CB?@ABCCF@CCCCCCCC?BBA?C?DDBB@@@A?BCCC>@@CCCCBCCBAABBBBA=ABB>BC?B=@ABCBBCCC@CBBCC8@9?9::9:9*:BBBB>CBBAAACBBA<@A@A0AABCDBD?BB>@??A@::8:?BFGBBA?BBC@CBBCCCCCCCCBBBBBBBA>ABBCB@CCCCAA@<@B;;
@ATNG8:03800:01710
GATGGTAGTACATGATAGACGACACCAGAAGATCAAGGAACTCTAGAAGAATTCAGATTTTTAACACGAGAGTAAACGTAAAAAAGAAGGTTTTACAAGACTCACGTTAACAATATTGCAGCAGTACGCACACAATCGAAGCGCAGTAAGGATGGCTAGTGTAACTAGCAAGAATACCACGAAAGCAAGAAAAAGAAGTACGCTATTAACTATTAACGTACCTGTCTCTTCCGAAACGAATGAGTACGTGTGCGACGTGTCTCCTACCATCGAATCACGAAAGTCT
+
<;;;7;;?====6655<<9;;<;;;69996/////)/5:5;//5=<<7;;28133455555$58<99:CBCCCDC<@?;;;;;;$;;;;==>>2?EA<?@@ABCBBB?B@BB?BBB?BBAA@BBCBCCGCCCA@<@CAA<AB@@@BBB>B?BAB>BCCCBDBC@CCBBBB?A@<????AABBB;A??;?BBBB3B?:>;;:@@@@A:=:>??A<@;?>BA@<@B>>>>?9><??@9@A@??A@BCCCBBAABCCBBBBB>>>><A<=8=:;;?<@@CBCBC=B@@A
@ATNG8:03801:01719
GATGGTAGTATCTGCACACTCTGTCCAGAAGATCAGGAACTCTAGAAGAATTCAGATTTTTAACACGAGAGTAAACGTAAAAAGAAGGTTTTACAAGACTCACGTTAACAATATTGCAGCAGTACGCACACAATCGAAGCGCAGTAAGGATGGCTAGTGTAACTAGCAAGAATACCACGAAAGCAAGAAAAAGAAGTACGCTATTAACTATTAACGTACCTGTCTCTTCCGAAACGAATGAGTACTACTCTCAGAGACACACTAATCGAATCACGAAAGTCT
+
CDBB?CCCCBBBCDDCCCCBCBAAC=BBD?BBBA@@<>:?ACDBBB?BC=@=BBFBBBBB3B@BBAAAAAAAAC7AABCCCB1@@;@4;;;.;BB9696>@DBBC?B@BF@BAB>AABABCCCGDDCBCBBB?BBCC?BA@@BBBB?C?BBB?BC??>BBC?AAAAAA>BC@@@A<>>?==1::=:>DDDD/??<?766@@@>>;>=A@??:?=@BBAB>AFBBBBB?B?BBB=BCD?AAACCCBAAABBCCBB>>>A@<===<8<>??<?ACBAA@<A@??
@ATNG8:03802:01683
GATGGTAGGACGAGCGTCTGAGAGGTACTCATTCGTTTCGGAAGAGACAGGTACGTTAATAGTTAATAGCGTACTTCTTTTTCTTGCTTTCGTGGTATTCTTGCTAGTTACACTAGCCATCCTTACTGCGCTTCGATTGTGTGCGTACTGCTGCAATATTGTTAACGTGAGTCTTGTAAAACCTTCTTTTTTTACGTTTACTCTCTTGTTAAAAATCTGAATTCTTCTAGAGTTCCTGATCTTCTGGGCAGACTCTCACACGCCTACCATCGAATCACGAAAGTCT
+
@ABB=A@@=@AA;;6@ACCCCCCE@CBBBCBB?B@@@9AA=B?BBCBBBDBDCCBB?C@DCBB?C@CCBBBCCA@;99999)9@8??@@:@BAB?BBB>BC>@@CCCCACCCCCCBB@BBB@B@CCCCCBBB?C@?@>C@@@@@@@BBBCCCCBB?BBB?AA?CABABBBCCBC=@@@@@3@=A;;<;;;<;#;BBCI?FGFCABCAFCADDDC5C@@AC@C@CC@CDCDA@@>@@BBBBBB>@@CD?CCCCCCBBCCBBCDE@EBB=A:::C?AA@@::9.;@::
@ATNG8:03805:01699
GATGGTAGCTCTGCTCTGACTCTCGTACTCATTCGTTTCGGAAGAGACAGGTACGTTAATAGTTAATAGCGTACTTCTTTTTCTTGCTTTCGTGGTATTCTTGCTAGTTACACTAGCCATCCCTACTGCGCTTCGATTGTGTGCGTACTGCTGCAATATTGTTAACGTGAGTCTTGTAAAACCTTCTTTTTACGTTTACTCTCGTGTTAAAAATCTGAATTCTTCTAGAGTTCCTGATCTTCTGGTATACACACTCGCTCGCTACCATCGAATCACGAAAGTCT
+
4445.5;;>BCC;;;CDBBBEFECC@AABAAA>ABCC?DC@C@CCCCCCC@CCCBB?C@DBBB?C@CCCCCCBBBABBBBA0??<@?CC<BBAB?ABC@CB?@A@DEGACCBBBCCB?BBBB=ADDCCBA@@???DG>@@BBBBBBCCBBB@AAB@BBB>AC=@?AABABCCBB>A;;;;.;=A>;<;;<*;AABC?CCCCGDCCBC5;;;;*;;<;B<@=@C?BBCDAAA7:8:BBCBB?BBC@CCCCEDCBBBBBCCBBBAAA@BBBBC?BBBAB@@:AABB
@ATNG8:03808:01727
GATGGTAGGCGTGTGAGATCTGCCAGAAGATCAGGAACTCTAGAAGAATTCAGATTTTAACACGAGAGTAAACGTAAAAAGAAGGTTTTACAAGACTCACTGTTAACAATATTGCAGCAGTACGCACACAATCGAAGCGCAGTAAGGATGGCTAGTGTAACTAGCAAGAATACCACGAAAGCAAGAAAAAGAAGTACGCTTTTAACTATTAACGTACCTGTCTCTTCCGAAACGAATGAGTACGATAGAGAGCTCTCTCTACCATCGAATCACGAAAGTCT
+
=>C@@CED>B<<@<A@@7<77/0)/<<?AC=999.4.4::8;<<38<9?:?@@9:::+95<?>>;773:==.777////'/3(.(/55&/.9268252622256=6;;155?5:6888---9--.77<5518==?8;;:::9//+/176=:=ABB@?>D=BB688?:>><@@B:==>CB8>=:5:9:99*//*/::;@<===2=9>>>>=A=A888@7;;A>>>G<>7;;D7>;;5868;:;<;:::<<>?>>>>>@@@?>>;;;;@@<??BA;;;1;;;;
@ATNG8:03813:01714
GATGGTAGATACTCGCTGATACACCCAGAAGATCAGGAACTCTAGAAGAAATTCAGATTTTTAACACGAGAGTAAACGTAAAAAGAAGGTTTTACAAGACTCACGTTAACAATATTGCAGCAGTACGCACACAATCGAAGCGCAGTAAGGATGGCTAGTGTAACTAGCAAGAATACCACGAAAGCAAGAAAAAGAAGTACGCTATTAACTATTAACGTACCTGTCTCTTCCGAAACGAATTGAGTACATAGATATACGTATAGCTACCATCGAATTCACGAAAGTCT
+
A<<?9=;>>;555<<559@<>A;::144438899884927696///0///(/(33388899)63533...22227.-./////$/94<49;;0;=>:><;<==;;;8<7<=8<<<455885>;;;<666=;:95=<<<29784:A<@;@;?:944A999ABB?CCBBBB?BC@BBB=??;;;3;65-589::*9:1:;<==;A??=?9>>?>>D==<A@@6;9@BA@B>B>?@@8=::*0)/>:9;88/?:.-----2335586555375778).).9798907799
@ATNG8:03815:01715
GATGGTAGTAGTACATAGTCATACCGAAGATCAGGAACTCTAGAAGAATTCAGATTTTTAACACGGGAGTAAACGTAAAAAGAAGGTTTTACAAGACTCACGTTAACAATATTGCAGCAGTACGCACACAATCGAAGCGCAGTAAGGATGGCTAGTGTAACTAGCAAGAATACCACGAAAGCAAGAAAAAGAAGTACGCTATTAACTATTAACGTACCTGTCTCTTCCGAAACGAATGAGTACTATAGCTATCTGAGACTACATCGAATCACGAAAGTCT
+
CCBB?BCCCDDCCCBCBBBDCCBB@CD@CCCCBB?B?CBBCCCC???<@@???AACCA/D?BBBBB>BBBCC>???ABBB3BB?A49992:BA>A>>>>ACBB=C<??<???<?>>>>>>=AAAAAAAAA:@>>>9>=<==<=>;?:>>?:>>>>>=>=:=<=?CC?BC?CCB?A@9::-;<<;?BCCG3BB?B>>?DAAAB@B@BBBB?B?BB@>>;>CB@>>>=A<AAC;ABB?BBCB99:???BBBBACCCC@A@BBCCAAABB?BBBBBBB=BA==
@ATNG8:03816:01702
GATGGTAGACACGTGTGCTCTCTCGTATTCATTCGTTTCGGAAGAGACAGGTACGTTAATAGTTAATAGCGTACTTCTTTTTCTTGCTTTCGTGGTATTCTTGCTAGTTACACTAGCCATCCTTACTGCGCTTCGATTGTGTGCGTACTGCTGCAATATTGTTAACGTGAGTCTTGTAAAACCTTCTTTTTACGTTTACTCTCGTGTTAAAAATCTGAATTCTTCTAGAGTTCCTGATCTTCTGGTCTACTACACTGTACTCTACCATCGAATCACGAAAAGTCT
+
9;@@;@ACBBB<;6A:59;=@@ABELHD>AAB?BBCC=CC?C=AABB@@A>ABBBF?B>AABB?B?BCBBB@@@A:>>AAA/=<9<767)8999;@?;7;C<@@@@@@<@=??@@AA=AAA:?;===?>>>>8<<AA:>>>;<<>>>AA@@;;;B<;<;>@@<?<AAAAA@A==8=>==</=3:18;9;9*9=;;<1::===>A>>>;??>@/????A=A:?A=A?==>@@;A:@?>>=>:?@C=@@@@A?>=A;;<<<=D>733-3---9468<<:666-699/
@ATNG8:03819:01688
GATGGTAGACATATCGTACTCTCTGTACTCATTCGTTTCTGAAGAGACAGGTTCGTTAATAGTTAATAGCGTACTTCTTTTTCTTGCTTTCGTGGTATTCTTGCTAGTTACACTAGCCATCCTTACTGCGCTTCGATTGTGTGCGTACTGCTGCAATATTGTTAACGTGAGTCTTGTAAAACCTTCTTTTTACGTTTACTCTCGTGTTAAAAATCTGAATTCTTCTAGAGTTCCTGATCTTCTGGATACACTCATGTGCACCACCATCGAATCACGAAAGTCT
+
A?;926<=BBCFC<;;<<<@<666><;?<;;?8@@AC>B::8?B??>BAA>A?EDC=D=@@AA9B>ABBBBBCCD>;;;;;*9B49;CB<AA@@?@BJ@CG?BACBBE@CBCCBBBCACBG?A?BCCBAAAB@CBA@=ABCBCBBDCCBBB@@@A@BBB?BC@B?CB@A@CCBB?AAEED;C@C@BBCDC5CCCDD>C>>0000000,0<@<0@999?:?;@D=9:9BB??>??BBBBBC?CDD@FBBBEGHDB;;;BCBA>@@>?@@BB8::;;;;;0;@@@
@ATNG8:03772:01769
GATGGTAGGACGAGCGTCTGAGAGGTACTCATTCTGTTTCGGAAGAGACAGGTACGTTAATAGTTTAATAGCGTACTTTCTTTTTCTTGCTTTCGTGGTATTCTTGCTAGTTACACTAGCCATCCTTACTGCGCTTCGATTGTGTGCGTACTGCTGCAAATATTGTTAACGTGAGTCTTGTAAACCTTCTTTTACGTTTACTCTCGTGTTAAAAATCTGAATTCTTCTAGAGTTCCTGATCTTCTGGGTCTACGCTCGTCGCGCTATCATCGAATCACGAAAGTCT
+
999:,//>8;;<<<566==>>>>=8<@@B@:;4999><4<<;>:>>>>555:=<:::499<8733(33333989;333(33333$33,333=5<<==9>;;49;.595?@B:@CBBA;;;<@AA?A?B@@B999A=A999<@@B@==?000?>>>>077(4885:;7;78895455595:599,55:45555&5<<>?7==?>>>>;99.5599'9;:@<=B=AA?B@@@>00-0;>>000A=?9;;/;;;;BBB;;;@@@@000AA@CBAAA?BDAAACD>CCC:
@ATNG8:03775:01751
GATGGTTGCACGGAGTCACTCATATCCAAAGATCAGGAACTCTAGAAGAATTCAGATTTTTTAACACTGAGAGTAAACGTAAAAAGAAGGTTTTACAAGACTCACGTTAACAATATTGCAGCAGTACGCACACAATCGAAGCGCAGTAAGGATGGCTAGTGTAACTAGCAATAATACCACGAAGCAAGAAAAGAAGTAACGCTATTAACTATTAACGTACCTGTCTCTTCCGAAACGATGAGTACCTCTCAGACGCTCGTCCTACCATCGAATCACCGAAAGTCT
+
@ACD:D@666//)/////;9=<655<.55)597=00)/6>:>AA::04:5:5:::333333#/355-----8898816666666'//(/3899.88502225685550505>3558,///9888>>?8:;>>>@<>>>A:888??@AA=A=A@A<A@=;;;=:59;99//)/=6=9:68;//*./:4688818:35./*/;;3<==?8?9871717777;:<<;<>><79/566.6//.877588;>>>@A:97666////)/;;5;;666388//).7909667
@ATNG8:03791:01737
GATGGTAGGTGCACATGAGTGTATCCAGAAGATCAGGAACTCTAGAAGAATTCAGATTTTTAACACGAGAGTAAACGTAAAAAGAAGGTTTTACAAGACTCACGTTAACAATATTGCAGCAGTACGCACACAATCGAAGCGCAGTAAGGATGGCTAGTGTAACTAGCAAGAATACCACGAAAGCAAGAAAAAGAAGTACGCTATTAACTATTAACGTACCTGTCTCTTCCGAAACGAATGATACGATGAGATCTCGTGTGCTACCATCGAATCACGAAAGTCT
+
;>BB?CBA>BBCDCCDDCCBBBCCC@CAA?ADDDA@=@?BBCCCBC?BD9979B?99999*;>BBCBCCCCBCC>CCCCCCC2BA::8:CB8AAA>ABBBBBD>><>@BB?BBB>BBAABBCCCBBCDBBBB@D@AA@A>>==?>>9@>A@@=@CBBBBCC??>?AAA@CD?A@@8>><:8.:8918=<<=+<>8;888@@@CB;@;@A@@;>8==@?@<@A@@@BB?BACCB=CCC@A@ABDB?>>BBAAABA>>?@>?>==>5;:@@A=AABBCCC>B;::
@ATNG8:03802:01779
GATGGTAGACATATCGTACTCTCTGTACTCATTCGTTTCGGAAGAGACAGGTACGTTAATAGTTAATAGCGTACTTCTTTTTCTTGCTTTCTGTTGGTATTCTTGCTAGTTACACTAGCCATCCTTACTGCGCTTCGATTGTGTGCGTACTGCTGCAATATTGTTAACGTGAGTCTTGTAAAACCTTCTTTTTACGTTTACTCTCGTGTTAAAAATCTGAATTCTTTCTAGAGTTCCTGATCTTCTGGCGCTCTGTCACGTCTGCTACCATCGAATCACGAAAGTCT
+
@BBC?CBCBCCBAAB==BBCCBBBB>BB=<<B9>>?=<?;7:498///9959:8@@8=7<8;=<A<AB99655./(.6777)37/:662'222<6<57695//(.75333.5852227879CB<@<;888888A<@@BB7;;@??===>???@>>=@:;;;=AB=A<?@??BBBAA<@@@AA5A<A;;7777*7>555.6696678<<=:=>>>/>BBA?:=:778(598:3334;*--68:=4<<@6<=>?A@??@@>;799<<<<==@@@AA;A>>>DCE>DB@@
@ATNG8:03803:01751
GATGGTAGCATCATGCATATCTCACCAGAAGATCAGGAACTCTAGAAGAATTCAGATTTTTAACACGAGAGTAAACGTAAAAAGAAGGTTTTACAAGACTCACGTTAACAATATTGCAGCAGTACGCACACAATCGAAGCGCAGTAAGGATGGCTAGTGTAACTAGCAAGAATACCACGAAAGCAAGAAAAAGAAGTACGCTATTAACTATTAACGTACCTGTCTCTTCCGAAACGAATGAGTACAGAGAGTACGATATGTCTACCATCGAATCACGAAAAGTCT
+
66=@;@BBBCCCCBBBBCCBBBBBB?BBB>AAB????B?DBBBABB@CC?C?BB@@>AAA/A;?>=:::?@@AA9>>;;;;;*4@9@8BBB;B<<8666;?>CBB@DACB@CBC?BB@ABBCBCCCCDCBAA@CBBB?B?>>??>=;@@CCC?CACDCCCA?ACCAAA>BC?>=>;??;<<3:<<788888(8=:=888AAAED8=:=B>>7:5;ABBB@BCAA@???C@BBB>CBC?BAABDCCAAAAA@CBBBB88:==:9:=9=>=8809><<8///(/6//
@ATNG8:03805:01755
GATGGTAGCTATACGTATATCTATGTACTCATTCGTTTTCGGAAGAGACAGGTACGTTAATAGTTAATAGCGTACTTCTTTTTCTTGCTTTCGTGGTATTCTTGCTAGTTACACTAGCCATCCTTACTGCGCTTCGATTGTGTGCGTACTGCTGCAATATTGTTAACGTGAGTCTTGTAAAACCTTCTTTTACGTTTACTCTCGTGTAAAAATCTGAATTCTTCTAGAGTTCCTGATCTTCTGGATAGCGACGCGATATACTACCATCGAATCACGAAAGTCT
+
AAAB?B;@ADCCCCCCCDDCCCC@@@AABCA@=?;:;;*:@<C@CCBBCBC>BBBBB@B>@>8709:?@@AABAAA=?;;;:+:=078BB:BCBB?BBB@CC??=?>>>9<>AAAAAA;AAA;?:>;;;>>>><AAAA6::@???>>>@@AA???A<>>><AA<A;AA>><AAAA;C>>>>.71765///'/:::;-//9:9=7:///===,96;6;7<7//,/<<<::959066;<@A7;;B=??>A???A>>>@@@A@@@@?;<<>>>;;<<@99919955
@ATNG8:03806:01758
GATGGTAGGACGAGCGTCTGAGAGGTACTCATTCGTTTCGGAAGTGACAGGTACGTTAATAGTTAATAGCGTACTTCTTTTTCTTGCTTTCGTGGTATTCTTGCTAGTTACACTAGCCATCCTTACTGCTCTTCGATTGTGTGCGTACTGCTGCAATATTGTTAACGTGAGTCTTGTAAAACCTTCTTTTTACGTTTACTCTCGTGTTAAAAATCTGAATTCTTCTAGAGTTCCTGATCTTCTGGATACACTCATGTGCACCTACCATCGAATCACGAAAGTCT
+
AAAA7;;B>@::6=555=<AADJFAGCDBBB@?ABCG?DD@C@CCBBBBA5;;C;;5;;;:4<7<<A==99:54939:@@@,99.44::3;;@G<G@@9<@=@@@@AB?CHBCBDCC@BBB>A>ACCCCCBB?BC@@=AA@@C;;;@@@A;;9@@<;:9=@B@B@GFBA@@A@B=@<<<<3<+0,00000$0<=@@8@@@??;;9558==@=1=@@@@=A=AA>@@@;;:?9>9?A?ABA>@AB?BBCCBBB@A@AAACCA??@@=:::@D8::BACBC>BBBB
@ATNG8:03808:01731
GATGGTAGCTATACGTATATCTATGTACTCATTCGTTTCGGAAGAGACAGGTACGTTAATAGTTAATAGCGTACTTCTTTTTCTTGCTTTCGTGGTATTCTTGCTAGTTACACTAGCCATCCTTACTGCGCTTCGATTGTGTGCGTACTGCTGCAATATTGTTAACGTGAGTCTTGTAAAACCTTCTTTTTACGTTTACTCTCGTGTTAAAAATCTGAATTCTTCTAGAGTTCCTGATCTTCTGGATAGCGACGCGATATACTACCATCGAATCACGAAAGTCT
+
45<=9BCCCECCCBBBCDDCCCC@A@BBCCCC@BBBD=BC?B?BAAACCB?BCCCC?A?ACCD>A>AACBBBBBB?ACCCC1=<5;;>>7=AAC?AAB@DD<>>>?AA=<=====AA;AAA:>:?>>@<>><<>AAA5;;>>@8::>=D<>677A:::;;>A=B<@?@?@@?==8>>=>=2=8<896666)6:666)//9677<>>>:>>>>/>=>=B=C<AA<AADA>>><@<??AA<<:=>@<@@A?@@@C?>;=>??>@@>><>@@AA;???@???6<<<<
@ATNG8:03810:01739
GATGGTAGGCGACATACATACGCGCCAGAAGATCAGGAACTCTAGAAGAATTCAGATTTTTAACACGAGAGTAAACGTAAAAAGAAGGTTTTACAGGACTCACGTTAACAATATTGCAGCAGTACGCACACAATCGAAGCGCAGTAAGGATGGCTAGTGTAACTAGCAAGAATACCACGAAAGCAAGAAAAAGAAGTACGCTATTAACTATTAACGTACCTGTCTCTTCGAAACGAATGAGTACTGCGTCTCACTCTCGCCTACCATCGAATCACGAAAGTCT
+
///;5;0/,/<<<>@>@@@=666>>466@:666@?@29.488:344043282335<<==>+B?CBCCCCDCCCD?CB;;;;;*;B;A;@AA7@BCCABBBCCCBB?B?BB?BBB=@>>>AABCCBCCCBBBC@BCBB?BBAA@@?@<B>B@@=@C@@@DBB?ABBBCC?DD@AA@<??899+9><9?FEFD2CB=@888>>EDE:=:;;;>1819AFCC@CCBBBBB=ABBB=CCD@BABBBBBBAAAA@@BBBBBCABB@CBB@BCB@@>AABBCCD>BB;;
@ATNG8:03770:01795
GATGGTAGTGTGTCTCTGAGAGTAGTACTCATTCGTTTCGGAAGAGACAGGTACGTTAATAGTTAATAGCGTACTTCTTTTTCTTGCTTTCGTGGTATTCTTGCTAGTTACACTAGCCATCCTTACTGCGCTTCGATTGTGTGCGTACTGCTGCAATATTGTTAACGTGAGTCTTGTAAAACCTTCTTTTTACGTTTACTCTCGTGTTAAAAATCTGAATTCTTCTAGAGTTCCTGATCTTCTGGTAGAGCGTGCATATATCTACATCGAATCACGAAAGTCT
+
DECC?AABBBBCCCCCCCCCBBBCCCCCAABB?@A@C;CC@C?CABBDBB?BECCC?C@DBBB?D@CBBBDDCCB?@@??>,AA7;;CC>CEAA=AAA=AB?BBBCCDACCBBCCCC?CCB?B?BECCBBBB@CCCC@CBBBBAAABAABCAABA?DBA?AC?C?BBBBCCBBB@A@@@@7>9>;:::::*:?@@@=ACCCCCCCB@4;;;;*;AACC@F@CC?BBABB@?=@?CCCCCC?BAD?BCDBBBBBBCBCBAACBBCBBB@BB?BBAAAA@8@@99
@ATNG8:03775:01784
GATGGTAGAGTATCATGTGTATCTCCAGAAGATCAGGAACTCTAGAAGAATTCAGATTTTTAACACGAGAGTAAACGTAAAAAGAAGGTTTTACAAGACTCACGTTAACAATATTGCAGCAGTACGCTCACAATCGAAGCGCAGTAAGGATGGCTAGTGTAACTAGCAAGAATACCACGAAAAGCAAGAAAAAGAAGTACGCTATTAACTATTAACGTACCTGTCTCTTCCGAAACGAATGAGTACTACTCTCAGAGACACACTACCATCGAATCACGAAAGTCT
+
44<<7<>>><=>>666;;<<<<;;<7;:@@CCCBBC@C?CCEEE@@<@B<@<@@BCCCCC5C@CCCCFDDECCD>BA;;;;;';=8=4944&4::7::::>CCCB?B=A@?AAD>BBBBBCBBBCCCCBBBE@CCA@<@>?@A@@A=B@CBB@CBBBBBBCABBBDBB=@@<@?=9>=0000*0//(/////'/828222>9=@A7;69===5:4:=B;;8;CAAABA<@<@@@9@CB>ABBBABCCABABBAAABBBAAAA;;;>;>>>AB<@@A?BBB<B;;;
@ATNG8:03775:01797
GATGGTAGACACGTGTGCTCTCTCGTACTCATTCGTTTCGGAAGAGACAGGTACGTTAATAGTTAATAGCGTACTTCTTTTTCTTGCTTTCGTGGTATTCTTGCTAGTTACACTAGCCATCCTTACTGCGCTTCGATTGTGTGCGTACTGCTGCAATTATTGTTAACGTGAGTCTTGTAAAACCTTTCTTTTTACGTTTACTCTCGTGTTAAAATCTGAATTCTCTAGAGTTCCTGATCTTCTGGAGATACACATGATACTCTACCATCGAATCACGAAAGTCTATCACCGACTCCATAG
+
:<=>>B@AB@<00/7////;778:=4455:995:444(48387<954=?>084<::6<8=8>=:>;<BBBB>>7>3;;;;;*;;7;79=18BBA>@9/).5(......4779988664...05058998579177=?49:A<<88;>?@=<8:97(-(--(-92848//.87733-27999).).3-3;;==,9;///(//..557755+552'2553849----33664737(--3236+--93777=AABB?<<///;<==;;7;@@AA:==AABBB9??AAAAAA>7>;7--(-22(
@ATNG8:03775:01812
GATGGTAGGACGAGCGTCTGAGAGGTACTCATTCGTTTCGGAAGAGACAGGTACGTTAATAGTTAATAGCGTACTTCTTTTTCTTGCTTTCGTGGTATTCTTGCTAGTTACACTAGCCATCCTTACTGCGCTTCGATTGTGTGCGTACTGCTGCAATATTGTTAACGTGAGTCTTGTAAAACCTTCTTTTTACGTTTACTCTCGTGTTAAAAATCTGAATTCTTCTAGAGTTCCTGATCTTCTGGATACACTCATGTGCACCTACCATCGAATCACGAAAGTCT
+
9::@;99>;>00/;//56<@@BBBACBBBBBB?@@?B=BB?B?BBAB;;<?CABBC@B@BBBB:C?BBCBA:96@869FCC09985:=@6@@@A=AAA=@B<@BBBCEFGCCCCBBB?BCC@C@CBBBABAB<@@AA?CBBBEAAABBBBCBCCC?AAA@CC?B?BBBCBCCCB>A;;;;.:4999::::(:@@BC=CBBAAAA<AB<D>B>1A999B?B?CCABCD@@;;7:?CABBCB?BBGFICCBBBCBC@@AAABE@AAA?CBBBB?ABCCCGC?BB;;
@ATNG8:03776:01826
GATGGTAGCATCATGCATATCTCACCAGAAGATCAGGAACTCTAGAAGAATTCAGATTTTTAACACGAGAGTAAACGTAAAAAGAAGGTTTACAAGACTCACGTTAACAATATTGCAGCAGTACGCACACAATCGAAGCGCAGTAAGGATGGCTAGTGTAACTAGCAAGAATACCACGAAAAGCAAGAAAAAAGAAGTACGCTATTAACTATTAACGTACCTGTCTCTTCCGAAACGAATGAGTACGATGAGAGAGCTCTCTCTACCATCGAATCACGAAAGTCT
+
9;DC;>CCCCBCCBBBDBCCCCCCE?C@@4549????C?BBBB?>>9>>8?;997AA==?+737@;99=>>@BA:>=BCCCC5@A9@2;:/5<;7<<<;>>@>D@D@DC?B??=?ABCBAABGCCCDDCCC@BCAA=??><??994;@CBA?ACBBBBBB@CBBB?>9??:??<;>>9999*8::4:=====':<9=///==BAB<?7;:@D7;7;ACBB?BA@@?AA=C?AC@9A??;?BABBB???@A@>;;;>>?>>=>==@@;>@;;;8==::::9/9>99
@ATNG8:03778:01805
GATGTTAGCGAGCGAGTGTGTATACCAGAAGATCAGGAACTCTAGAAGAATTCAGATTTTTAACACGAGAGTAAACGTAAAAAGAAGGTTTTACAAGACTCACGTTAACAATATTGCAGCAGTACGCACACAATCGAAGCGCAGTAAGGATGGCTAGTGTAACTAGCAAGAATACCACGAAAAGCAGAAAAAGAAGTACGCTATTAACTATTAACGTACCTGTCTCTTCCGAAACGAATGAGTACCTCTCAGACGCTCGTCCTACCATCGAATCACGAAAGTCT
+
/////)///56<=;;<A>CCCC;9505==7::<;4304498:;;882886;89<955555$5.5<A=====@@@:?>>;>>>+>C=B4;;;4;?B?@@ABBCBDC?C=BC@C??=@BBBBCBBDDCCCIIA@=@A;;5;@@@@A@@<B?B@@=@BBBBBBAABBCCCC@??9?AA3:00000+000/////'/627555AAC>@<?;>=>>5:4:>B@@=@B@@@BC@E@CBD>AAC=?@ABCCC?>>>@AACCCBA==>>>F@@:888;>:>DA@@@@9@@??
@ATNG8:03787:01786
GATGGTAGACATATCGTACTCTCTGTACTCATTCGTTTCGGAAGAGACAGGTACGTTAATAGTTAATAGCGTACTTCTTTTTCTTGCTTTCGTTGGTATTTCTTGCTAGTTACACTAGCCATCCTTACTGCGCTTCGATTGTGTGCGTACTGCTGCAATATTGTTAACGTGAGTCTTGTAAAACCTTCTTTTTACGTTTACTCTCGTGTTAAAAATCTGAATTCTTCTAGAGTTCCTGATCTTCTGGATATGAGTGACTCGTGCTACCATCGAATCACGAAAGTCTT
+
66==9?CCCCCDCCBDCCBBCBBBCCDBCAAA?AA@C=>>9>:?;8::;;6;;;@B8=8>AB@;A<A@=;998//).....$.62;878,89;6=08667(78-6>>>A@<@@><<AAA;AAA<A<:::>=>>@<AAAA8>>@?@@@@@AA>>;;;B<;;;<AB=A=A???AAA@>9>9999-94:466565(6=;;<7<?>>?@===>=ACAA/BAA?A;A=>>;>>>@>>>:?;AA>>>?8<<A;AACCA;;;>>@>?A??A?>><>A<<>:@@>?>AC7>;;;:
@ATNG8:03803:01802
GATGGTAGCGCATATCAGCGCAGCCCAGAAGATCAGGAACTCTAGAAGAATTCAGATTTTTAACACGAGAGTAAACGTAAAAAGAAGGTTTTACAAGACTCACGTTAACAATATTGCAGCAGTACGCACACAATCGAAGCGCAGTAAGGATGGCTAGTGTAACTAGCAAGAATACCACGAAAGCAAGAAAAAAGAAGTACGCTATTAACTATTAACGTACCTGTCTCTTCCGAAACGAATGAGTACCTCTCAGACGCTCGTCCTACCATCGAATCACGAAAGTCT
+
DCBC@CAB@BBCCCCCBBBDCCCCE=CCC@BBBDCC>@>@CBCCCC?BB?B@BBBFCBBB5B@BCGCCCCDBBB=BBBBCCC1AA=B=A@@7BAA=@@?A@CA9999?CC@BBB?BBAAACBBCDCCBBCCC@CCBB>????AB??<AACBB>BCBBBCDC@BAAAAB@CC@BBD9>==><5=>>9=====?&;;7////=;A>>;><@@BB;?<?@CBA=@C@@@BB?B@CCC>CBB?BBBBBBD@@@?@@BBBBA;??AA:>>@<???@?<>>BCCBA<B;:9
@ATNG8:03804:01827
GATGGTAGCAGACGTGACAGAGCGCCAGAAGATCAGGAACTCTAGAAGAATTCAGATTTTTTAACACGAGAGTAAACGTAAAAAGAAGGTTTTACAAGGCTCACGTTAACAATATTGCAGCAGTACGCACACAATCGAAGCGCAAGTAAGGATGGCTAGTGTAACTAGCAAGAATACCACGAAAGCAAGAAAAAGAAGTACGCTATTAACTATTAACGTACCTGTCTCTTCCGAAACGAATGAGTACGATGAGAGAGCTCTCTCTACCATCGAATCACGAAAGTCT
+
;94;056BBBB;66==BBBC@@@BA<?A?:?A?:976;8;=>;<8B>BB?B>997<<CCCC&:6888<::>><>>9==BDCCC5>@;A2<<<'959256;======0505?7?AA?@@@AA@@::9A@A@BAB<>?BA>?==00)0:96=<==:5:377@?@@<@AAAAA<@B@BCC??<>@;,379057777(52+28597;>>A<@;;;;=:=<AA>;;7;@===?>5:49<=5=AA?999>>??>?>=>?A@@CB??;AEE888<AABBB7;;;;;=?7@888
@ATNG8:03810:01816
GATGGTAGCAGACGTGACAGAGCGCCAGAAGATCAGGAACTCTAGAAGAATTCAGATTTTTAACACGAGAGTAAACGTAAAAGAAGGTTTTACAAGACTCACGTTAACGATATTGCAGCAGTACGCACACAATCGAAGCGCAGTAAGGATGGCTAGTGTAACTAGCAAGAATACCACGAAAGCAGAAAAAGAAGTACGCTATTAACTATTAACGTACCTGTCTCTTCCGAAACGAATGAGTACTATGTAGAGCTCTATACTAATCGAATCACGAAAGTCT
+
;6<=:==>@=BC?>>BBAB<BBC@@=A@@@CDCBBC?B?BBCBBBC?CB?B@AA@?>???)526=9=;::;222'26;;;;.5@5@5@@@0@9;4:;>>@>;:;7:384444=69:;==<:<<<<BCBB>:7:9:9:<<<??<=>4>8:8818>>>>DAA=>>>???;>>59<<39:888)99866666)693///57699<:?;?>>>:>:=>BBB?BCCAABD@D=??C;@:959?@AAABBBBBBABC???@@A>;;;B=;;;@7;;AAAAA;CB??
@ATNG8:03784:01847
GATGGTAGCTATACGTATATCTATGTACTCATTCGTTTCGGAAGAGACAGGTACGTTAATAGTTAATAGCGTACTTCTTTTTCTTGCTTTCGTGGTATTCTTGCTAGTTACACTAGCCATCCTTACTGCGCTTCGATTGTGTGCGTACTGCTGCAATATTGTTAACGTGAGTCTTGTAAAACCTTCTTTTTACGTTTACTCTCGTGTTAAAAATCTGAATTCTTCTAGGTTCCTGATCTTCTGGACGACGCGCACTGACACTACCATCGAATCACGAAAGTCT
+
69::5;@BAC>CCBB=CDCCCCCBBEBBBBAA>ACCC=CC@C?@A@DDDC?CBABB?C?BACC?C>BBBBAAB??<?BBBB3?@7;;AB:?BA@;??@;>A:;:;???;??@@??CC=A===C=@<=>===>:>EDD;??AAAB>>>>>@@>>>@<====AA<?;?@@@A@@@A9>>ACC5C:?7>>AAA.??>>>288=88:A9996999<.=@@@D<A===:=@?A6<5949<=====?@?;??;:;@@A@@::;@>=<<994:<=@@=A@???AA8??A@
@ATNG8:03792:01854
GATGGTAGGTGCACATGAGTGTATCCAGAAGATCAGGAACTCTAGAAGAATTCAGATTTTTTAACACGAGAGTAAAGTAAAAAGAAGGTTTTACAAGACTCACGTTAACAATATTGCAGCAGTACGCACACAATCGAAGCGCAGTAAGGATGGCTAGTGTAACTAGCAAGAATACCACGAAAAGCAAGAAAAAAGAAGTACGCTATTAACTATTAACGTACCTGTCTCTTCCGAAACGAATGAGTACGATGAGATCTCGTGTGCTACCATCGAATCACGAAAGTCT
+
@BCC?C>C@CBCIDCBBBBCCCCBB?BCD@??@CBA?B?BBCCCB@=AD@DADD?999999$;>BCDDFBBCCBB>CBCCCC5CB?B@CCC8BBB>BBBBBBCBB?B>BB?B@@<ABB>CBCBBBACBBBCC?CBBB>BBBA>=771:;>@?>BBBBBBCC?CCBBBB@AA=@A@9:<7787)7881888888%/<79///==AAD;?;?@BB6858?CA@=@A@@@A@?B?BBB=A??<?AAABC?>@ABBBBA?=<<=>9::A??<?B>>>;?:::@BB<A:;:
@ATNG8:03796:01840
GATGGTAGCAGACGTGACAGAGCGCCAGAAGATCAGGAACTCTAGAAGAATTCAGATTTTTAACACGAGAGTAAACGTAAAAAGAAGGTTTTACAAGACTCACGTTAACAATATTGCAGCAGTACGCACACAATCGAAGCGCAGTAAGGATGGCTAGTGTAACTAGCAAGAATACCACGAAAAGCAAGAAAAAAGAAGTACGCTATTAACTATTAACGTACCTGTCTCTTCCGAAACGAATGAGTACTATGTAGAGCTCTATACTAATCGAATCACGAAAGTCT
+
DDBB?BCCCCGCCCBBCBBDECEBB>B@@;@AA:::=@=@BBBBBC?BB?B??????@@A2<<@@@B@@>>>A@9<;@@@@@1>A>C4<<<*9@@<>:66=@BBD@C@DD?CBC<@ABBBBAACCCCCCB@@;@A>><??@@??>>9@?B;;8;AAABBBB?CCCCBB>@@<@@@9==8666(77608ADEDA'DD=@778BAA>>7;6:=?>5;5;=@@@>AC???BB?@<000*000*/99>>AAAA@??@@??>>=>>>@@@?:==8918:==?@@<A???
@ATNG8:03797:01858
GATGGTAGCTCTGCTCTGACTCTCGTACTCATTCGTTTCGGAAGAGACAGGTACGTTAATAGTTAATAGCGTACTTCTTTTTCTTGCTTTCGTGGTATTCTTGCTAGTTACACTAGCCATCCTTACTGCGCTTCGATTGTGTGCGTACTGCTGCAATATTGTTAACGTGAGTCTTGTAAAACCTTCTTTTTACGTTTACTCTCGTGTTAAAAATCTGAATTCTTCTAGAGTTCCTGATCTTCTGGGCAGACTCTCACACGCCTACCATCGAATCACGAAAGTCT
+
==@@=@;AAC>C;;;BA;9;;59B>955@?88-8=?>9?B@D@DDEDCCE@CB@@@=@<@C?C?B@BB;;:CCCC465<<<)<<:?>@A=CCCC?B@B>BA@BCAA@A=A@@@BDDD@CDC@D@FCDCCCCL@CBBB=AACBBBBBCAAA@??AA?BBC@CB?A?::;;;B?@A=@ABDD8B;?9::;;<*;BAAA;ABBBDCCBBB5;;;;*;@ABA?D=;;7;;<@@AA@B?BCBCCC>B@CB>CGDDCCCCDCBBABB?@@B?B@@AF@CCCBBCD?CBBB
@ATNG8:03814:01835
GATGGTAGCGCACACATAGATACAGTACTCATTCGTTTCGGAAGAGACAGGTACGTTAATAGTTAATAGCGTACTTCTTTTTCTTGTCTTTCTGTGGTATTCTTGCTAGTTACACTAGCCATCCTTACTGCGCTTCGATTGTGTGCGTACTGCTGCAATATTGTTAACGTGAGTCTTGTAAAACCTTCTTTTTACGTTTACTCTCGTGTTAAAAATCTGAATTCTTCTAGAGTTCCTGATCTTCTGGGTCTCTCTCTCACGCACTACCATCGAATCACGAAGTCT
+
66>>8=AA@CBCAAAA@ABBB;:;BAA?@CAA>ABBC<BA49.59999;;49ABBD@D?@?@C>@=@BB;;::;;.33333$3:29::A=2743::?ABB@BA=@BB=>CBFFFFHDA@?@EE@B?CDCCAAA@>@CCE@BBBBCA@@CCCCCBBBA@CAA=ADAD>@@BBBBBBB@CBBBB9A>D9::9:9*:?:::6;BACBGDBBB?BCCC5BBBCJAC@CD@BBBBBBB@C?@AABBB;@9997:BACBBBCBBCCCDCCCBCACCBBA>ABCBCC?CABA
@ATNG8:03771:01885
GATGGTAGCTCTGCTCTGACTCTCGACTCGATTCGTTTCGGAAGAGACAGGTACGTTAATAGTTAATAGCGTACTTCTTTCTCTTGCTTTCGTGGTATTCTTGCTAGTTACACTAGCCATCCTTACTGCGCTTCGATTGTGTGCGTACTGCTGCAATATTGTTAACGTGAGTCTTGTAAAACCTTCTTTTTACGTTTACTCTCGTGTTAAAAATCTGAATTCTTCTAGAGTTCCTGATCTTCTGGCGCTCTGTCACGTCTGCTACCATCGAATCACGAAAGTCT
+
>>>C;C?B@566659<;;9:59999799///:4:BC@7CD?B?@@CDHCC@CC@?@?C?CBDB?B@C??@BBBBC<??D>888B=@ABC=BBBB?B>=8=;098@@DF?BBCCCCCC@BBC>@>ACCBAABC@FCBB@CBBBB@@@CBBBCAAAD@DC?>AD?C?AACCCGCBB;@:;;;.;>B=;;;;;*;BDDD>ECBCCGDECC?CEEI5DBBBB=@=@B@CCCCAAA@B@AAACCC=??B?AAACCCCCDDCDBBBBBCBB?CBBBB>BBBBCDC>CBBB
@ATNG8:03771:01893
GATGTAGTGATACAGATCAGACACCAGAAGATCAGGAACTCTAGAAGAATTCAGATTTTTAACACGAGAGTAAACGTAAAAAGAAGGTTTTACAAGACTCACGTTAACAATATTGCAGCAGTACGCACACAATCGAAGCGCAGTAAGGATGGCTAGTGTAACTAGCAAGAATACCACGAAAGCAAGAAAAAGAAGTACGCTATTAACTATTAACGTACCTGTCTCTTCCGAAACGAATGAGTACTATGTAGAGCTCTATACTACCATCGAATCACGAAAGTCT
+
:49999;@<;A;;:;59===BB=C=@@?55477837>69:88=BB>BB6:5:@888:::)8555558666666/5544444$456;.555&555.5;;==??@B=A6::4:A?:@@89;BBBCCCCBBACC@C;;;=@::::::@3;5;;:29@<;=?8939AA==>8?>:@@A077>98/955,5>AAA.=?:@???>:99A3836>@>:@;>>@@@?AA998==3878A?8?7859A@CBAA@A>876;<;:<<=>?AA::9<=7558:>==?A@@:A998
@ATNG8:03777:01893
GATGGTAGCGCATATCAGCGCAGCCCAGAAGATCAGGAACTCTAGAAGAATTCAGATTTTTAACACGAGAGTAAACGTAAAAAGAAGGTTTTACAAGACTCACGTTAACAATATTGCAGCAGTACGCACACAATCGAAGCGCAGTAAGGATGGCTAGTGTAACTAGCAAGAATACCACGAAAGCAAGAAAAAGAAGTACGCTATTAACTATTAACGTACCTGTCTCTTCCGAAACGAATGAGTACCTCTCAGACGCTCGTCCTACCATCGAATCACGAAAGTCT
+
==AA5;666CDECBBB;;;AA;66<4=@B?BCCBBA@C>@@CABACACB?D>AACAAAA@,@=B:96>AC<55;/;?==9;9(9A;A2:9909BC?CBBBBCC;879?@@=BBB?BBCCCDBBBBCCDHDBB@BAAA=;:;@;;;B?C?D;;:;CCBCCBD@FCC99:=@@<>@@8<=977)333,3999:+63.3...87925/54>9;;;@;?ACBBABC@AACB@D@CCD>CCD@;:;CABA@::9AB@@@@@==;;;8==>18897A:A6:9BBD>CCCB
@ATNG8:03777:01913
GATGGTAGCACGACACGACGATGTGTACTCATTCGTTTCGGAAGAGACAGGTACGTTAATAGTTAATAGCGTACTTCTTTTTTCTTGCTTCGTGGTATTCTTGCTAGTTACACTAGCCATCCTTACTGCGCTTCGATTGTGTGCGTACTGCTGCAATATTGTTAACGTGAGTCTTGTAAAACCTTCTTTTTACGTTTACTCTCGTGTTAAAAATCTGAATTCTTCTAGAGTTCCTGATCTTCTGGGTCTCTCTCTCACGCACTACCATCGAATCACGAAAAGTCT
+
69<<8=@A@CCCCHBBBBCBBDCCCBCCCCCC?CCCC>BB?B?CBBBBBFABAA::79:@@BB=B?CDBBBAA@?9373333#27.86/)//.-08--(/93../9792:A@@@AAA;ADC7;:;;;<BA@>9>AAA<A??><;=>>BBAAA???:>?@<AC=C9=<<?A@@>@9<99991:=D;=9>>>+99222(,,,,,,7::=:=AAA/A==:=6>6////;;9:;;<?;?@????:==CC;AAAAAAAA>?>@C@@=99;455688389>=9778-8==/
@ATNG8:03788:01890
GATGGTAGAGTATCATGTGTATCTCCAGAAGATCAGGAACTCTAGAAGAATTCAGATTTTTAACACGAGAGTAAACGTAAAAAGAAGGTTTTACAAGACTCACGTTAACAATATTGCAGCAGTACGCACACAATCGAAGCGCAGTAAGGATGGCTAGTGTAACTAGCAAGAATACCACGAAAAGCAAGAAAAAGAAGTACGCTATTAACTATTAACGTACCTGTCTCTTCCGAAACGAATGAGTACTGTATCTATGTGTGCGCTACCATCGAATCACGAAAGTCT
+
4459055;;;;<<==??>>@@9558388929:;==C?B@CBBCBBB>BC@C@CBBBBBBA0B>BBCBECCCCBC=BBBBBBB5CCAD?BCC:B@@>@@BABDA994:?A@>???8???ABCEDDCCCBBB::2;?@@=@CDD@A:93;=A;;6;AAA?@?C?BBBCDC>9998@><>9////&//.(.5555(33.5555999>>:@;@@>>:>=A?C;;9;BAA@@A@B@BBD>CCG>@@AA???BBB@AAB???AA999B987A=BB@>>:?;;;BCB=B;;;
@ATNG8:03793:01903
GATGGTAGCGCGACGAGCGTAGACCCAGAAGATCAGGAACTCTAGAAGAATTCAGATTTTTAACACGAGAGTAAACGTAAAAAGAAGGTTTTACAAGACTCACGTTAACAATATTGCAGCAGTACGCACACAATCGAAGCGCAGTAAGGATGGCTAGTGTAACTAGCAAGAATACCACGAAAGCAAGAAAAAAGAAGTTACGCTATTAACTATTAACGTACCTGTCTCTTCCGAAACGAATGAGTACTATGTAGAGCTCTATACTATCGAATCACGAAAGTCT
+
BBCC@CC@@:66<?>@AAB@@@BBB<BDC@CCCCBB@B?AAB999A>A@=A=ABBBBDDD194899887>8777/52;;===+<A9=9CEE;DCC@@@;?<==5545888298713;;;>AAABC;;;CAAA@CCCC?BBCBBBBB?C@D;;8:BAABBBB????BBB?BC@???>A=766(255.555565%583//)//<>>>@=D;>>@@<@=>>B;;49?=9:9@<@=BBC>BBB<A@A>??CFD878>=>?????A@@@@???==9=>BBBBE>BB::
@ATNG8:03801:01917
GATGGTAGTGTCATATGAGAGTGTGTACTCATTCGTTTCGGAAGAGACAGGTACGTTAATAGTTAATAGCGTACTTCTTTTTCTTGCTTTCGTGGTATTCTTGCTAGTTACACTAGCCATCCTTACTGCGCTTCGATTGTGTGCGTACTGCTGCAATATTGTTAACGTGAGTCTTGTAAAACCTTCTTTTTTACGTTTACTCTCGTGTTAAAAATCTGAATTCTTCTAGAGTTCCTGATCTTCTGGGTCTCTCTCTCACGCACTACATCGAATCACGAAAGTCT
+
CCBB>BBCC@ABCDDDDCCCABBDC@@?BBCC?CAAA=BC@D@CCBBBCC?CCCBB?B?CCAA?C=AAABCCCAA?AAACC1AA<????:?B@A=ABA;@@7;9ADCC@CCCCCDCC@BCC?B@DCCCCCBA>BBCF@CCCBBBCCCCCCCBABB?BAB?AB?A>CABBBBBCB?A@@@@7=9>=>>=>=>&@ABCF=BBCCCCCBBB>BBBB5BBBCC@C@CCABBBCBCB@C=AABCCC?B@BB=ACCCA@@CCCCBCCCCBBBBBBA@<@A@?ABB<BAAA
@ATNG8:03826:01316
GATGGTAGATATATGCACGCTCTACCAGAAGATCAGGAACTCTAGAAGAATTCAGATTTTTAACACGAGAGTAAACGTAAAAAGAAGGTTTTACAAGACTCACGTTAACAATATTGCAGCAGTACGCACACAATCGAAGCGCAGTAAGGATGGCTAGTGTAACTAGCAAGAATACCACGAAAGCCAAGAAAAAGAAGTACGCCTATTAACTATTAACGTACCTGTCTCTTCCGAAACGAATGAGTACGAGAGAGCACACGTGTCTACCATCGAATCACCGAAAGTCT
+
;5<<056@:;5655999;44488886:<<7;?9:9>:>8CCBABCC?@@39197<<9<::)739922298222=088<<<<<(:;292555&59;6;B=@=?99;4;9@A=B::78?@@@ABDCBCABBB;:5;?@@<@????::9?D;A;;49===<=8934?;;<<6<;6:::4::666./.(..3899<)995999755488;4946669.5.55@9:6:?><988::5333*7;;6;AAAAA@?@==<769777<977:><<<177777177;969::,9?==
@ATNG8:03833:01307
GATGGTAGGCGAGAGTGAGACGCAGTACTCATTCGTTTCGGAATGAGACAGGTACGTTAATAGTTAATAGACGTACTTCTTTTTCTTGCTTTCTGTGGTATTCTTGCTAGTTACACTAGCCATCCTTACTGCGCTTCGATTGTGTGCGTACTGCTGCAATATTGTTAACGTGAGTCTTGTAAAACCTTCTTTTTAACGTTTACTCTCGTGTTAAAAATCTTGAAATTCTTCTAGAGTTCCTGATCTTCTGGTGTCTGATCTGTATCACTACCATCGAATCACGAAAGTCT
+
;=C>:B=D9<://///77777/44998899:>5>???8?>6:+////889848==A@>B:873<4617=///333574;AAAA/>>43...'.--99*--508;3=??>===BBA>>>==9=9;060-----/7A:>=AA:<>>==<==>>B@@A@??:==9<AA<@<@>>==>>>><;;;BB5<7<9=====,/+/666.699333--->7====,9<95666-5/573977;<<@<@<AA<<;=7;;@;===666<=6:;;;@@AAA@@<@@A??=>=<@===7=9:9
@ATNG8:03833:01321
GATGGTAGCGCATATCAGCGCAGCCCAGAAGATCAGGAACTCTAGAAGAATTCAGATTTTTAACACGAGAGTAAACGTAAAAAGAAGGTTTTACAAGACTCTACGTTAACAATATTGCAGCAGTACGCACACAATCGAAGCGCAGTAAGGATGGCTAGTGTAACTAGCAAGAATACCACGAAAGCAAGAAAAAGAAGTACGCTATTAACTATTAACGTACCTGTCTCTTCCGAAACGAATGAGTACGATGAGAGAGCTCTCTCTACCATCGAACCACCTAAGTCT
+
CCCC@B@@@CFGFBBBBBCDDDA@@:A;;9;ECCCF?@=@@AA;::600*0;>>A;;;;;*;=ACCGIECDBBC=CC@?===,A>;AACGF:BCDAC@@@0000;>6=898177318AAABBCBCBB@BB@@@>@@AA=@@AABB??<A>BAA?AAABBBCD@CCCBBB>BB>BBB?BBBA?9?9959BCCD3@@=>988???AA=B=B@??8=8=<B@A<@BC@@@B?A=ABB<B@@>?C@?AABABAAABBBAA?;88777998:?>>>@:?9880881898/
@ATNG8:03852:01280
GATGGTAGGCGAGAGTGAGACGCAGTACTCATTCGTTTCGGAAGAGACAGGTACGTTAATAGTTAATAGCGTACTTCTTTTTCTTGCTTTCGTGGTATTCTTGCTAGTTACACTGCCATCCTTACTGCGCTTCGATTGTGTGCGTACTGCTGCAATATTGTTAACGTGAGTCTTGTAAAACCTTCTTTTACGTTTACTCTCGTAGTTAAAAATTCTGAATTCTTCTAGAGTTCCTGATCTTCTGGATACACTCATGTGCACCTACCATGCGAATCACGAAAGTCT
+
;;AA7<<@8<B=B?EADCB@666<<<<;@@@@<?;;;09><?9555<<<<9====B7B6==8=8B@BBB;:88595:=::9(86/55==3:=88/73>;=>8>ABBAA5;=B???@=@??<?;?AAA@778:=<:;4::;;:;>AA>>>>>>8818@A8==7;7;A>>>@@>A9;6677'66:48766(57::<49/--763---<6<>>>)957865272.-(----66728)----.826330555;:?@@>:;;>@@?<=33-3---27-259666;4----
@ATNG8:03857:01317
GATGGTAGCACACGAGATCTCATCGTACTCATTCGTTCGGAAGAGACAGGTACGTTAATAGTTAATAGCGTACTTCTTTTTCTTGCTTTCGTGGTATTCTTGCTAGTTACACTAGCCATCCTTACTGCGCTTCGATTGTGTGCGTACTGCTGCAATATTGTTAACGTGAGTCTTGTAAAACCTTCTTTTTACGTTTACTCTCGTGTTAAAATCTGAATTCTTCTAGAGTTCCTGATCTTCTGGCGCGTATGTATGTCGCCTACCATCGAATCACGAAAGTCT
+
BCCC@CBBCCCCAAADCCCBBCBBBDBBBCBB?BBB?AB=@>ABBBC@@=ADBBB?B?BBBB?B?CCB@B@BA?<;;;;<,:=4;:<=4;??A?BCD?AA<>=>>AA=@==>BB>><>??9><>?>>;:8:<AAAA<@>>>==>>@@@CC@???::;:8::5:<AAAA@@@<<6;;:=<2<9>97////(/:666)--3---799<0888)5998;393//*/667///595::=9;=-//:6:;??@@>>>AAA@@::7:?><<>>?@<@A??C>>49986
@ATNG8:03864:01320
GATGGTAGGCGAGAGTGAGACGCAGTACTCATTCGTTTCGGAAGAGACAGGTACGTTAATAGTTAATAGCGTACTTCTTTTTCTTGCTTTCGTGGTATTCTTGCTAGTTACACTAGCCATCCTTACTGCGCTTCGATTGTGTGCGTACTGCTGCAATATTGTTAACGTGAGTCTTGTAAAACCTTCTTTTTACGTTTACTCTCGTGTTAAAAATCTGAATTCTTCTAGAGTTCCTGATCTTCTGGGCTGCGCTGATATGCGCTACCATCGAATCACGAAAGTCT
+
5545.555.5B:;9CDFCCC@966<=@=AB;;5;@@B<C@=@>>>>BBBB>BBAAB<?:?@@@=A=AABBBAA>?;ACBBC/=<7<888)5>?A;?>A==>;=<=?:95::::==@@<@AA<>;>@@=>>?@=AA==:=>@@=>>@AA@AA888>::;;<@A=B=@@@AAAABA>=>=@@3:7;=AAC>C/?A>>>7==?97:<7::8<<<=/>===A=A:=>=>>=>>>>=B===666;599;=4;//-;7--/88==?>==AA<A@@@@<@AA<;;>48566
@ATNG8:03865:01306
GATGGTAGTGCGTGAGAGAGAGACCCAGAAGATCAGGAACTCTAGAAGAATTCAGATTTTTAACACGAGAGTAAACGTAAAAAGAAGGTTTTACAAGACTCACGTTAACAATATTGCAGCAGTACGCACACAATCGAAGCGCAGTAAGGATGGCTAGTGTAACTAGCAAGAATACCACGAAAGCAAGAAAAAGAAGTACGCTATTAACTATTAACGTACCTGTCTCTTCCGAAACGAATGAGTACTACTCTCAGAGACACACTATCGAATCACGAAAGTCT
+
@BBB?CCBBBBCCCCECCCCCD@@?<@BB?BCCB@?=@?BBBAAAB?CC=?>BBB>?AAA2A@CB@BBCE>>>?1::<;:::$9;992555&555.6==@BCCCB@C?BC@CBB@BBBBBDDDDEDDDDDDC?CDCC<?>BBBBBB@B@BBB@BCCCCCCC?BAAAAA?CD?A@A@BA???8??;5;AAAA/==:=888AA@@A<><>@AA:>9<AB;;:;ABBAAA=@<@@@:ACC@BBBBBBBBBBCCBBBBA@@<><<>A@@@??:??CCCCC?ABBB
@ATNG8:03820:01356
GATGGTAGCACGAGTCACTCATATCCAGAAGATCAGGAACTCTAGAAGAATTCAGATTTTTAACACGAGAGTAAACGTAAAAGAAGGTTTTACAAGACTCACGTTAACAATATTGCAGCAGTACGCACACAATCGAAGCGCAGTAAGGATGGCTAGTGTAACTAGCAAGAATACCACGAAAGCAAGAAAAAGAAGTACGCTATTAACTATTAACGTACCTGTCTCTTCCGAAACGAATGAGTACAGAGAGTACGATATGTCTACCATCGTTCTCCTTAAGTCT
+
BA@@:C?FDCCC>CCDDDDDCBCCC?BCC@BBCC@@?A?BCCCBBC?AA?C?BBBBBBCB3B?CCCCABBDAA@8;<:;;;.;A>C5<;;.;AB>BDCCDCCCB?B?BB@BBB>AABBCCCBBDCCDBBBB?BBAB=A@@??@?@<A@CBB@BCBBBBBB?CAAAAA?BB>A@@9>>?;:18884:<===.=D=B888@@@BC:=:>@@@7<8;CBBB@CBBBBCC=?=?CC>CBB?AAABBCBBCA??ABAA>@ACAAA=;<>:@AB>>;>>?;?8=;@678
@ATNG8:03823:01336
GATGGTAGCTCACGTACGTCACACGTACTCATTCGTTTCGGAAGAGACAGGTACGTTAATAGTTAATAGACGTACTTCTTTTTCTTGCTTTCGTGGTATTCTTGCTAGTTACACTAGCCATCCTTACTGCGCTTCGATTGTGTGCGTACTGCTGCAATATTGTTAACGTGAGTCTTGTAAAACCTTCTTTTTACGTTTACTCTCGTGTTAAAAATCTGAATTCTTCTAGAGTTCCTGATCTTCTGGGATGTGTGCGCAGTGCCTACCATCGAATCACGAAAGTCT
+
ECCC@B==B==@>>>@666==BBB@AA@@<>@<@BA@;?A<@;=><?>@>:?>=>?;@9?<?>8:566///9999:5:=>>>+8>;=99=/8::9.3394:;144?;>><BBBBAA==:=AA<B=CB@@?>>>;>>;;188>>?????@@@A888@7::?<>><>=?@?A@@@@@8;;AAA2?8<7:9::;+;=<<;6;77///<<;?<@BBB/@===A=B<AB=@?;;;;;9=7=9:777677==.7677@@<>>>::777*,,2-22227-236::@@6====
@ATNG8:03824:01350
GATGGTAGCTATACGTATATCTATGTACTCATTCGTTTCGGAAGAGACAGGTACGTTAATAGTTAATAGCGTACTTCTTTTTCTTGCTTTCGTGGTATTCTTGCTAGTTACACTAGCCATCCTTACTGCGCTTCGATTGTGTGCGTACTGCTGCAATATTGTTAACGTGAGTCTTGTAAAACCTTCTTTTTACGTTTACTCTCGTGTTAAAATCTGAATTCTTACTAGAGTTCCTTGATCTTCTGGCTCTCGTAGACAGATACTACCATCGAATCACGAAAGTCT
+
BA;;.55;9==>><<<BCCDCCC:;;@?BA;;:;BBE>DC?B?@A@AAAB=?AA@@8?9>??@?C?BDCBAA?9@8@=::9+;>5;:<909A@>499?9=A<;;:<==<@>>>>>==:=BB;?<?@@>=>>@<@BAA:=;;;<<<<>>?A?::;<08576<=:>=A=>>@>?==:=??BC5B8<8;@GGE/??99929::///989<5;;:1;@C==7;7//+/69899886:)/(.76794...3888899777?B==6337933-39:<<6:>@@@<=2<<:/
@ATNG8:03829:01344
GATGGTAGCACGACACGACGATGTGTACTCATTCGTTTCGGAAGAGACAGGTACGTTAATAGTTAATAGCGTACTTCTTTTTACTTGCTTCGTTGGTATTCTTGCTAGTTACACTAGCCATCCTTACTGCGCTTCGATTGTGTGCGTACTGCTGCAATATTGTTAACGTGAGTCTTGTAAAACCTTCTTTTTACGTTTACTCTCGTGTTAAAAATCTGAATTCTTCTAGAGTTCCTGATCTTCTGGTAGAGCGTGCATATATCTACCATCGAATCACGAAAGTCT
+
>CDD@C==B===<><<;99555;;=>=BBCBB=AAAC=BC?B?A???5548:;::?8@6:B>>7>=@AA@C?<6:166:::+..726.-(./-(-(---(/603335:?6>@@AAB;<7;??8>:=?>>;;:>:>A?>:==@@C@????AC>777@;:;;;>@;A=A@@@???AA8>=ACC5C:?;??AAA/A>;;>49/////99;A<AAAA/?;;;E=B=??;?@@@===9<;??@@@A:>>A=@??===D?@@AAA???@AAB:<:::?;>>>AA@C7A9::
@ATNG8:03833:01338
GATGGTAGTCTCAGATAGTCTATAGTACTCATTCGTTTCGGAAGAGACAGGTACGTTAATAGTTAATAGCGTACTTCTTTTTCTTGTCTTTCTGTGGTATTCTTGCTAGTTACACTAGCCATCCTTACTGCGCTTCGATTGTGTGCGTACTGCTGCAATATTGTTAACGTGAGTCTTGTAAAACCTTCTTTTTACGTTTACTCTCGTGTTAAAAATCTGAATTCTTCTAGAGTTCCTGATCTTCTGGATAGCGACGCGATATACTACCATCGAATCACGAAAGTCT
+
B;;67;;@BB;66>CCCCBBBBBBBBBC;99=499:A;BB861699::;909ABBC@CAFBAA=@;@BC=<=>;;59:;;;.>A;@?=??5998>?<@BB>BB====<<B@DCCCCBBB?BBC@B@CEBBCCCB@CCCC?CBBBDBBBDDDBBBBBB@C??;??9?=?AAAACCFE?B@@@@3@=A=;;:::*;CBBC=CBCGDCCDBB=@AAA0A@@CF@C@BD@BBEECBA?A@DDCCCD?BBB@CBAA@CCAAABBBCCCCCCD@CCCAA>@AAB@@@=@BCC
@ATNG8:03835:01355
GATGGTAGCTCACGGTACGTCACACGTACTCATTCGTTTCGGAAGAGACAGGTACGTAATAGTTAATAGCGTACTTCTTTTTCTTGCTTTCGTGGTATTCTTGCTAGTTACACTAGCCATCCTTACTCGCGCTTCGATTGTGTGCGTACTGCTGCAATATTGTTAACGTGAGTCTTGTAAAACCTTCTTTTTACGTTTACTCTCGTGTAAAATCTGAATTCTTCTAGAGTTCCTGATCTTCTGGTCTACTACACTGTACTCTACCATCGAATCACGAAAGTCT
+
@>@@5;;9:999//)/9:::;>;696599999949499)9>29.9=:<89938?9;?A499;?<A>BABBBAA@<6:9;;;+55.5222,2=;;6=882;?078<:=>8>>???@AA=BA=6:166///6-//)..55059:>>>???@BF=>=>>:;;;9=B<@;?DBB>=>>?:=9===2=9@-/-===,77222,,,,,,,53-....&.355=28057/7<<==>>;?;@@;77=///@9777BA>=>@@@??@@EA>9:9<;;6616>>====6;866
@ATNG8:03839:01352
GATGGTAGCACGACACGACGATGTGTACTCATTCGTTTCGGAAGTAGAACAGGTACGTTAATAGTTAATAGACGTACTTCTTTTTCTTGCTTTCGTTGGTATTCTTGCTAGTTACACTAGCCATCCTTACTGCGCTTCGATTGTGTGCGTACTGCTGCAATATTGTTAACGTGAGTTTTGTAAAACCTTCTTTTTACGTTTACTCTCGTGTTAAAAATCTGAATTCTTCTAGAGTTCCTGATCTTCTGGTCTACTACACTGTACTCTACCATCGAATCACGAAAGTCT
+
<B>>:==>>?>><<;;995444559;=;;;BB?B;;;0;98=844444.43328433727,333;2617:///96666036666)6=9A;:9076606(///(/60522222+2766699925@>:?;=;;;85577;=<;7;><:::9==<>@@>9970///69;6:6>CDA?:::;2;@BBB3>:><ACDCD.88@@@7???;;;@?>@1////(////=7<7>>:>CF>>>>=B>@@@AAA8;;><@@@DDA@>@@@@A???AAAC988:<;7;798>@?8@??>
@ATNG8:03851:01338
GATGGTAGGTGCACATGAGTGTATCCAGAAGATCAGGAACTCTAGAAGAATTCAGATTTTTAACACGAGAGTAAACGTAAAAAGAAGGTTTTACAAGACTCACGTTAACAATATTGCAGCAGTACGCACACAATCGAAGCGCAGTAAGGATGGCTAGTGTAACTAGCAAGAATACCACGAAAGCAAGAAAAAGAAGTACGCTATTAACTATTAACGTACCTGTCTCTTCCGAAACGAATGAGTACTGCGTCTCACTCTCGCCTACCATCGAATCACGAAAGTCT
+
66>>:?=B@BCECCCBBCDDEEJA@?@BB@AAAD@?=@?BBCBDBC@CC?@=@AA=>@>@0@?CCCCDDDCBBC=@@99999*;B=A5:::&9=85:?:BBBBBB?B@BB@BBB@BBBBBBCCCCCCCCCCC=CBCC?BAA???>=:??C??>@CCCCCCC?CAAABB?BB=A@@8<>898+98818>=>>/>>:>888????@=?<@@@A:=:>>HBC?BDBBBCB>A?BCC>DBA?ABCBBAABBBBCCCCAAABBBCC?BBB@C@A@D@AABBCCD>CAAA
@ATNG8:03853:01365
GATGGTAGCTCGCTGATGATATCTCCAGAAGATCAGGAACTCTAGAAGAATTCAGATTTTTAACATCGAGAGTAAACGTAAAAAGAAGGTTTTACAAGACTCACGTTAACAATATTGCAGCAGTACGCACACAGTCGAAGCGCAGTAAGGATGGCTAGTGTAACTAGCAAGAATACCACGAAAGCAAGAAAAAAGAAGTACGCTATTAACTATTAACGTACCTGTCTCTTCCGAAACGAATGAGTACTGTATCTATGTGTGCGCTACCATCGAATCACGAAAGTCT
+
?@@B7;;A=<666555:555555:;:>>>8=/////)/)/;;334;8<;6;4////////$/38/..93333666.6633333$3715+222&255.5588872--(,(,202,-(-335<@@@?>ACCCCCCBCCBB?BAAAA@@A=A@B@A?ABBCBCCC@???ABB@CD?BAB488;::/8670888888%/856///9>CAA=C=@?AA<A=A@B@@=@CAAABB?B@AAA<ABC?BBBBBCBBBBBA@DABB>@:9:=====<??@??<A:9:@@?9@:99
@ATNG8:03856:01361
GATGGTAGTGATACAGATCAGACACCAGAAGATCAGGAACTCTAGAAGAATTCAGATTTTTAACACGAGAGTAAACGTAAAAAGAAGGTTTTACAAGACTCACGTTAACAATATTGCAGCAGTACGCACACAATCGAAGCGCAGTAAGGATGGCTAGTGTAACTAGCAAGAATACCACGAAAGCAAGAAAAAGAAGTACGCTATTAACTATTAACGTACCTGTCTCTTCCGAAACGAATGAGTACGTGTGCGACGTGTTTCCTACCATCGAATCACGAAAGTCT
+
::<B.5555;;=>>>==666;:=AB855=9<A<;;:6:47333733,33,33889::;<<+959558;88887=4:8<4444$455:.555&5<>:@@CCBBBBB@D@CC?A@?9>@><@AA@AABBBBA@@@@@@A6;0:::00/)/5;::7;<555AA@?BB???C?A@<@9707>;;;3//.266799+5607/----.8=7;3996949277BBB?B@>??::498;=>9=>=9<<@C@BBBA?=<;;;9799:<3=888818:888;?D@@@;908;//
@ATNG8:03860:01339
GATGGTAGCTCACGTACGTCACACGTACTCATTCGTTTCGGAAGAGACAGGTACGTTAATAGTTAATAGCGTACTTCTTTTTCTTGCTTCGTGGTATTCTTGCTAGTTACACTAGCCATCCTTACTGCGCTTCGATTGTGTGCGTACTGCTGCAATATTGTTAACGTGAGTCTTGTAAAACCTTCTTTTTACGTTTACTCTCGTGTTAAAATCTGAATTCTTCTAGAGTTCCTGATCTTCTGGGTGTATCAGCGAGTATCTACCATCGAATCACGAAAGTCT
+
@BBB>BBCB>><;;<=659@ABBCBCGDC@;;6;;;B;@@5;49>>?BBB>ACDCD>A>ABBB?B>??B@@<<7=489999$791:<<4<CA@<@::4:@<@AA?@@<>>@@BA??<?@@<@<???@;;;=8=A==5;;>;;;>>>>>AA888A<===:=@;?<?@@@??@@@;>::;;/;5;9?====,;=;;;---9---6:9<4:::/:=<=B=B=;;8;@?>===:=8===<<@5:9<<6=??@@A;;;@A=<==<===8=?=<=9==@???B:AAAA
@ATNG8:03860:01341
GATGGTAGCTATACGTATATCTATGTACTCATTCGTTTCGGAAGAGACAGGTACGTTAATAGTTAATAGCGTACTTCTTTTTCTTGCTTTCGTGGTATTCTTGCTAGTTACACTAGCCATCCTTACTGCGCTTCGATTTGTGCGTACTGCTGCAATATTGTTAGCGTGAGTCTTGTAAAACCTTCTTTTTACGTTTACTCTCGTGTTAAAAATCTGAATTCTTCTAGAGTTCCTGATCTTTCTGGTAGAGCGTGCATATATCTACCATCGAATCACGAAAGTCT
+
9;9939;;>=<<<AA<?CCCDCBBBABABMCC@BBAA:@@<@<@@@@B@?>?BCAA>A>BBBB?B?BBBBBBBAA=ABAA?278.8>AA9@BBB57:C?BB@BA>=AA=@@:::BBA=A:94:8;=<@<>>@<@AAED7=<:::<>><==>>??<;;;7//,/<<=AA@@@BB<A;;;:/:1818=>>?/???@A:AAA<<<A@@@<ADDD/@::;A<A:>><>@EC=<<<A=BA>=766(6899?@???@@???A@@>>>@??@>A@@?@<@AA==>B:@:::
@ATNG8:03860:01347
GATTAGTATAGAGCTCTACATAGTACTCATTCGTTTCGGAAGAGACAGGTACGTTAATAGTTAATAGCGTACTTCTTTTTCTTGCTTTCGTGGTATTCTTGCTAGTTACACTAGCCATCCTTACTGCGCTTCGATTGTGTGCGTACTGCTGCAATATTGTTAACGTGAGTCTTGTAAAACCTCTTTTTACGTTTACTCTCGTGTTAAAAATCTGAATTCTTCTAGAGTTCCTGATCTTCTGGGTCTACGCTCGTCGCGCTACCATCGAATCACGAAAGTCT
+
BCB?BBCCCCCCCCAA@??CEDBBCAAD::9;AAA<BB?B@BBA@BBB>A?@@C>A>ABBB>B=@@B>>@A?=:=ACCD.=;89<<=6>BB@<@@A=<<076?A=>;>@>@CA>>:>>>585899>>>>>:>?>?;?>?>>888@A??A@@@A:==@;@A=D<AAA@>??<=:>::@@2@*//3333'22222(,,,,,,255728=>=.=<<<>:@9@@=B??;;;A=A<??;:;>:>>BE;BB?>=<<>=?@@>>>@;994666;;6;=AA@@@9@A??
@ATNG8:03863:01330
GATGTAGAGAGACTGTAGCGCACCCAGAAGATCAGGAACTCTAGAAGAATTCAGATTTTTAACACGAGAGTAAACGTAAAAAGAAGGTTTTACAAGACTCACGTTAACAATATTGCAGCAGTACGCACACAATCGAAGCGCAGTAAGGATGGCTAGTGTAACTAGCAAGAATACCACGAAAGCAAGAAAAAGAAGTACGCTATTAACTATTAACGTACCTGTCTCTTCCGAAACGAATGAGTACTATGTAGAGCTCTATACTACCATCGAATCACGAAAGTCT
+
CBBDCCCBBBCCCCCCCCCBBBCD>CCC?CBC@>?@C?BCBBBBB?BB?B@A@@@ADDD2A?BBABBBB@???9?BCCCCC5BB>B5;<;-:@<9=A==@@A=B?B=AB?AAA>AAAABCCCEDCCDDBBB@CCBB?A@@?BBAA=B?C??=@CBBABBA?AAAAAB>AA>BBB=AA??=5:::4::::;+;=:>877@@@=>:><@@AB:=:>BCBB@BCAAABB?B?ABB=BBB@BAABBBC@@?CCA@>@@@@@@@@A???;@@@@@<@@=>ABB<B888
@ATNG8:03865:01337
GATGGTAGGCGAGAGTGAGACGCAGTACTCATTCGTTTCGGAAGAGACAGGTACGTTAATAGTTAATAGACGTACTTCTTTTTCTTGCTTTTCGTGGTATTCTTGCTAGTTACACTAGCCATCCTTACTGCGCTTCGATTGTGTGCGTACTGCTGCAATATTGTTAACGTGAGTCTTGTAAAACCTTCTTTTTACGTTTACTCTCGTGTTAAAATCTGAATTCTTACTAGAGTTCCTGATCTTCTGGATACACTCATGTGCACCTACCATCGAATCACGAAAGTCT
+
99>=:>;@7;<>>>C>>=>:5499444:999:.9>?<9<?9>9554<<?@8;=BAA>B?BBAC>=7:;0//8855839D=C>.8;485525&29<=;ACC?AA9<89:;:;>>>>A@;;7;??6;7;@?;;:>><@BA@=>>>>>>>@<==@@///8388<<<=:><>??A===AB=C====3=<A:>????/?@DDD;AA@@8:9:<<6<<<1=<=<=9=:?>;?@>=>===:=<A@>@@@;??A=BBA???AB@@>=>>@A;>>@==889923333777.7=:>
@ATNG8:03824:01415
GATGGTAGCGCACACATAGATACAGTACTCATTCGTTTCGGAAGAGACAGGTACGTTAATAGTTAATAGCGTACTTCTTTTTCTTGCTTTCGTGGTATTCTTGCTAGTTACACTAGCCATCCTTACTGCGCTTCGATTGTGTGCGTACTGCTGCAATATTGTTAACGTGAGTCTTGTAAAACCTTCTTTTTACGTTTACTCTCGTGTTAAAAATCTAGAATTCTTCTAGAGTTCCTGATCTTCTGGACGACGCGCACTGACACTTACCATCGAATCACGAAAGTCT
+
:<<<.555555<==;;;<666>>;;<<<<;<<65//;1//)/)/:;79:<5;666>;>;>BBB<?7><:=9949=888888'8<7;<<<699;>166;8<<:>>669@=999;CC;;499@8A:CCCC969C@BBCC=AACBBBBABA@@BABAC@BBB@BB?B?A?@@@?@>>;>;999*93=9=;@<@+@??@D>B@@?>>@BAA=ADDD19::9:?4;49<8999887713437/96:1/--068---:999;;;;7;;//)/:5//5;;389:8<;<06555
@ATNG8:03832:01411
GATGGTAGCTCTGCTCTGACTCTCGTACTCATTCGTTTCGGAAGAGACAGGTACGTTAATAGTTAATAGCGTACTTCTTTTTCTTGCTTTCGTGGTATTCTTGCTAGTTACACTAGCCATCCTTACTGCGCTTCGATTGTGTGCGTACTGCTGCAATATTGTTAACGTGAGTCTTGTAAAACCTTCTTTTACGTTTACTCTCGTGTTAAAAATCTGAATTCTTCTAGAGTCCTGATCTTCTGGGCTGCGCTGATATGCGCTACCATCGAATCACGAAAGTCT
+
?@AA;@ABCBBCBBCEDBBBBCCBBBAAAAA@=A<A==BB@C@DABBCCCACCBDD@D>BBBB@C@DDCCDCCDE@CCCCC5BA<@BCB=B@AA?ABC?BB>@@@BCCACCCCCCBB@CGE?B?CCCCB@@@@CCCC?BBBBBABACBCBCAABC@BBA>@@=@=ACBCBBBAA;A;;;;.;@B=;<;;.;CCCI=CBECCHCCBA=@@@@,?@ABB?BGCC?BCFBB@@@@DBBBCC?AABA:A:;:ABCDCCCCCBBCBCC?BBBAA>ABDCCCD>CBBB
@ATNG8:03833:01421
GATGGTAGCTATACGTATATCTATGTACTCATTCGTTTCGGAAGAGACAGGTACGTTAATAGTTAATTGCGTACTTCTTTTTCTTGCTTTCGTGGTATTCTTGCTATTTACACTAGCCATCCTTACTGCGCTTCGATTGTGTGCGTACTGCTGCAATATTGTTAACGTGAGTCTTGTAAAACCTTCTTTTTACGTTTACTCTCGTGTTAAAAATCTTGAATTCTTCTAGAGTTCCTGATCTTCTGGGTCTCTCTCTCACGCACTACCATCGAATCACGAAAGTCT
+
@@DD@BBBBC@CCCDCCBBBCCDECCAABCCB?B@@@;@B@B>@@BBCCC?AABBB>B?BBBB?B?C?CBBCCBA==<<=<,=B8>;>=1=A;70:>:5<C7;;C>>>9>>A@A@@@<???<@<@@>>>@@E;>>==:=>>>A@@@@88;???@A<@@@=BA7;:=?<==?@><:>====3;6A9>>>AA.AA>>>6?;97AA;::>18885$255/58384220299=BAA=A<@??===9====5=???@@:;;;>;;;?@AAB;===CE7;;>>@@A7>==<
@ATNG8:03841:01405
GATGGCGTGTGAGAGTCTGCCCAGAAGATCAGGAACTCTAGAAGAATTCAGATTTTTAACTCGAGAGTAAACGTAAAAAGAAGGTTTTACAAGACTCACGTTAACAATATTGCAGCAGTACGCACACAATCGAAGCGCAGTAAAGGATGGCTAGTGTAACTAGCAAGAATACCACGAAAGCAAGAAAAGAAGTACGCTATTAACTATTAACGTACCTGTCTCTTCCGAAACGAATGAGTACTGTATCTATGTGTGCGCTACCATCGAATCACGAAAGTCT
+
==AA:BBCCCFGCA@@==;;;)9@@;A@;;;A=@=@@DCBCB@@@?@?AA?>????.??BBBCE:99AA@:@BBBCCC3BB?A9?<<*82817625:><>>;@<AA=@@@:>=A@@??@>>>@?>>=A=AAAA8;:=<<=877-7:>>>;>>>>>?@B<??AB9978>:>?E:>>@AA7?==9=>>=2;;7;ABBBB?;;7;=;;;C:=8=>>:;7;BBA@@@:>:;::1;??>AA>=888>>@@@KE??BAA@::;;?>>8>??<=:=???@BB;B===
@ATNG8:03856:01411
GATGGTAGTCTCAGATAGTCTATAGTACTCATTCGTTTCGGAAGAGACAGGTACGTTAATAGTTAATAGCGTACTTCTTTTTCTTGCTTTCGTGGTATTCTTGCTAGTTACACTAGCCATCCTTACTGCGCTTCGATTGTGTGCGTACTGCTGCAATATTGTTAACGTGAGTCTTGTAAAACCTTCTTTTTACGTTTACTCTCGTGTTAAAAATCTGAATTCTTCTAGAGTTCCTGATCTTCTGGCGCGTATGTATGTCGCCTACCATCGAATCACGAAAGTCT
+
;;:4.5;<ACCCCCBBBBA;;B>CCCBBB=AB?ABBC=CD>A?ACBBDAA?ABBBC@D@BBAA>B>?@EC=BCCC?BBBBB3AC=@ABA;@=@A=AAC@CE?AABCFH@BBCCCCBB?CCC@B>BCCBABBB@BBCC<BAA@@@BBBBBBAAABC@C@?=?C=A>B9;;ACCA@=@@@@@7@?B=AAAAA,@@@@C=AADCCCC@@>4;;;;*;@@BC@C@CB@BBAA@;:6;@AAABBB?AAB?BAAABBCCCGBBBBCC@DCC?BAAAC?BBBBCCC=CBBB
@ATNG8:03866:01425
GATGGTATATCTGCACACTCTGTCCAGAAGATCAGGAACTCTAGAAGAATTCAGATTTTTAACACGAGAGTAAACGTAAAAAGAAGGTTTTACAAGACTCACGTTAACAATATTGCAGCAGTACGCACACAATCGAAGCGCAGTAAGGATGGCTAGTGTAACTAGCAAGAATACCACGAAAGCAAGAAAAAAGAAGTACGCTATTAACTATTAACGTACCTGTCTCTTCCGAAACGAATGAGTACACATCGTCGTGTCGTGCTACCATCGAATCACGAAAAGTCT
+
<<?>:B>;;6CCCCCCB>A666B=8=BB?<@AA@@=@=AB988CC=97,7,3333/99:):5:-----8::::5/26:==<$594916=?0;<A:;;;;;>>>>9<9<>7;::8<;;;=;;@AA@@A>=54.4444.437379:<4@7?>>:>@?=???@=@??=9938><>@@>@774:2:89499;;;;%772....67889383769>3;59@C??<?A?AAAD592999/:===@@@??<<>?>?775<783::>=9334<=@?@@@077;77777&/8//
@ATNG8:03835:01461
GATGGTAGGCACTGCGCACACATCCCAGAAGATCAGGAACTCTAGAAGAATTCAGATTTTTAACACGAGAGTAAACGTAAAAAGAAGGTTTTACAAGACTCACGTTAACAATATTGCAGCAGTACGCACACAATCGAAGCGCAGTAAGGATGGCTAGTGTAACTAGCAAGAATACCACGAAAGCAAGAAAAAGAAGTACGCTATTAACTATTAACGTACCTGTCTCTTCCGAAACGAATGAGTACACATCGTCTGTCGTGCTACCATCGAATCACGAAAGTCT
+
BBCD@>>D;@>0///7799;;;<<<5<=C=@=>;;;8<:==B???B@CA=@<99884<<<+=8==<<:=:::@?9;;@@@@@,=@=A9AAA9ADD@::9CCBBBA?C@CC?B@@>ABBBBCDEDD@@@BCCC@@@@B?AAAAAA>><@@CCB?CCCBCCBC?BBABBB?BC?BBB>AA?;:/:8818:::;.;A=A;:;@@@==:=;>=>>8=8=>BBB@BBBBBBB@C?BBB>BBB?BBBABBBBAABA>>AAAAAA???ABA?BBBBB>BAAC999,:?9:
@ATNG8:03835:01464
GATGGTAGCTCTGCTCTGACTCTCGTACTCATTCGTTTCGGAAGAGACAGGTACGTTAATAGTTAATAGCGTACTTCTTTTTCTTGCTTTCGTGGTATTCTTGCTAGTTACACTAGCCATCCTTACTGCGCTTCGATTGTGTGCGTACTGCTGCAATATTGTTAACGTGAGTCTTGTAAAACCTTCTTTTTACGTTTACTCTCGTGTTAAAAATCTGAATTCTTCTAGAGTTCCTGATCTTCTGGGCTGCGCTGATATGCGCTACCATCGAATCACGAAAGTCT
+
;==B?CCCABAAA;;<@@;@B<=<=BC?@A>>4?<==6<<<A<B@BBCGC@CCCCC@C@BCBB@DACCCCDCBCC?BBCCC1A@@BBDD=A=00+0/:5<@@CBBBBCACCCCC@A@@BCB@B@BBA@;;;@;??@A<@@B@@;;;BBBBCCAAA@DCB?BA?C?BBBBBBA@?9@;;;;.;>A><;<;<*;CABC=CAA;<;BBBA@CCBB5B;;:D@B?CEAA@ACCCC@C@CCCBBC>AACC<CBAAABCBCCCCCCCDCCJ@BBA;;6;@@@AAB<BBCC
@ATNG8:03851:01463
GATGGTAGACACGTGTGCTCTCTCGTACTCATTCGTTTCGGAAGAGACAGGTACTTTAATAGTTAATAGCGTACTTCTTTTTCTTGCTTTCGTGGTATTCTTGCTAGTTACACTAGCCATCCTTACTGCGCTTCGATTGTGTGCGTACTGCTGCAATATTGTTAACGTGAGTCTTGTAAAACCTTCTTTTTACGTTTACTCTCGTGTTAAAATCTGAATTCTTCTAGAGTTCCTGATCTTCTGGGTCTCTCTCTCACGCACTACCATCGAATCACGAAAGTCT
+
66AB:>BDB?=>>/////;;//55<<<=AB@@;@@@@9@C?B?CBAAA::28;88929499:;7;<@@CCCB:55599999(9<79445/5<AA:@==8<=0494<492489344:849?@9>8><?????@=@@AA?>>>@@::;==A>>>:8/)///(.72749<5//.555.35669+96;276999,667<<)/.33339777-///(...-6,2)..057779;;6;6:@@878-//==2::=@@C>>>==677@637616667<7<=@:;7H.933,
@ATNG8:03853:01478
GATGGTAGTGTCATATGAGAGTGTGTACTCATTCGTTTCGGAAGAGACAGGTACGTTAATAGTTAATAGCGTACTTCTTTTTCTTGCCTTCGTGGTATTCTTGCTAGTTACACTAGCCATCCTTACTGCGCTTCGATTGTGTGCGTACTGCTGCAATATTGTTAACGTGAGTCTTGTAAACCTTCTTTTTACGTTTACTCTCGTGTTAAAAATCTGAATTCTTCTAGAGTTCCTGATCTTCTGGACGCGCGCACTGACACTACCATCGAATCACGAAAGTCT
+
4444.5555;<=>?>>DD@@@?BA?@?@@>>?:BDCE?CD@B@BCCCCCDADBBBB>A=@<?>9?:@@?@?B;:9@CDDCD3BA=><19.4:;A5?;=6;?:AA@BBB9;;ABACCJ?AAA?@@CB;;;ABB7;;BB?BBBC;;;CC;;;@@@AA@A;;6:A=@:@@ABBBBAA<@;;<0:4999:;;;'::>>?:@@CBBBBAEB:?@??,===9949=BB@;;;DC;;::?BACEBB@BBB?;:;@@:;:CBBBCCCCAAA@BBAAA>B;;;BBB<B;;<
@ATNG8:03859:01453
GATGGTAGTGTCAGTGCGCGTCGTCCAGAAGATCAGGAACTCTAGAAGAATTCAGATTTTAACACGAGAGTAAACGTAAAAAGAAGGTTTACAAGACTCACGTTAACAATATTGCAGCAGTACGCACACAATCGAAGCGCAGTAAGGATGGCTAGTGTAACTAGCAAGAATACCACGAAAAGCAGGAAAAGAAGTACGCTATTAACTATTAACGTACCTGTCTCTTCCGAAACGAATGAGTACTATAGACTATCTGAGATACCATCGAATCACGAAAGTCT
+
BBBC866;;>:966669;:::==;@9?BC@AB@;;98>9<??99:;03/594/0/////&/389::;;;888:2:9<=?>>(55.5.59,555.5;;;=<<<<7;7;B>BBC?BBABCBCIEBAAC;;<B?ABCC?AAA@@A::4;>B;;6;;A@@AAB?DBBB??>?A=>?;1800000*////(///(/83:555;;;5505:>AAC786:8CCDHBBACCBC?B?:::59>>;???AABBBBCBB>=>>@DCBBBBEDD?BBCBB?BBBCCCC>B@??
@ATNG8:03859:01474
GATGGTAGTGTCATATGAGAGTGTGTACTCATTCGTTTCGGAAGAGACAGGTACGTTAATAGTTAATAGCGTACTTCTTTTTCTTGCTTTCGTGGTATTCTTGCTAGTTACACTAGCCATCCTTACTGCGCTTCGATTGTGTGCGTACTGCTGCAATATTGTTAACGTGAGTCTTGTAAAACCTTCTTTTACGTTTACTCTCGTGTTAAAAATCTGAATTCTTCTAGAGTTCCTGATCTTCTGGCTCTCGTAGACAGATACTACCATCGAATCACGAAAGTCT
+
;;BC;CBBBC>=>?>=BBBBCBB@ACAABDCE@CBBB=AB4926>>>@DD;C===B>?;@CBB>C:BAA:9::>@:>>???0@B>??AB6;9;@;@>A;BB<AABBBB@BBDICCCC@BBB@BACEDF;<<<5<A;;7;;CBBAABAABA@@@@@@BAA=AB>A<@@@ABA@@@=@;;<;.;;@;;;;;.9B>>?<AAAABDBBBB4:999(9===<8>@CC@CGDBCBC?C?CBCBFE@FAA<@BBBAABB@AB;;;;;;C@A=@@@@C@DAAADCC>CBBB
@ATNG8:03863:01458
GATGGTAGCTGACGTGACAGAGCGCCAGAAGATCAGGAACTCTAGAAGAATTCAGATTTTTAACACGAGAGTAAACGTAAAAAGAAGGTTTTACAAGACTCACGTTAACAATATTGCAGCAGTACGCACACAATCGAAGCGCAGTAAGGATGGCTAGTGTAACTAGCAAGAATACCACGAAAGCAAGATAAAGAAGTACGCTATTAACTATTAACGTACCTGTCTCTTCCGAAACGAATGAGTACCTCTCAGACGCTCGTCCTACCATCGAATCACGAAAGTCT
+
44;;5;;@@@AACHCBCCBBCBBCC?B@@=??@@@@=A>AAB>>?C?BB?B????BBDDC2A?AA?AABAA?>?9?=BABAB0@=9A5;;;.;BF?;;9BBABBD?A?AC@CBA?CAAABCCCCBBBBCCBD@DCCC@AAAB@@@B>B?C??<@B@?>CCA??ACAAA>BB?A@@:><=AA487<8<>??@:AA<@>>>?8;;A=A@CCCC@C@BAAAD?BBAABCF?B?BBB>BBC?BAAABBB>@B@>>>AA@<<<AAA<A>>;>>>>B<AADCCCF>CAAA
@ATNG8:03866:01469
GATGGTAGCTATACGTATATCTATGTACTCATTCGTTTCGGAAGAGACAGGTACGTTAATAGTTAATAGCGTACTTCTTTTTCTTGCTTTCGTGGTATTCTTGCTAGTTACACTAGCCATCCTTACTGCGCTTCGATTGTGTGCGTACTGCTGCAATATTGTTAACGTGAGTCTTGTAAAACCTTCTTTTTACGTTTACTCTCGTGTTAAAAATCTGAATTCTTCTAGAGTTCCTGATCTTCTGGTAGAGCGTGCATATATCTACCATCGAATCACGAAAGTCT
+
;<BEABBCBC>@CCCDAAABBCBA@@BBBB@@;>::;0;@<@=@BBABBC@BEBBB?A?BBBB?B?BBCCBBCA@<<;<<<,==4=;?E;@BBB?A@A>>>9?=@=:97;ABAA??>;AAD9>9>>>>8:8>:>>?@7;;AAA@@@A?@>>?:::<>>><AA<A=??@BBB>>>:>???@6?=A<@@@@>.>@555.688///<66:4:::;+;>?BD=A=>=:=>>?;;;=B7;;===@8;<@=@<<///999>BCB>>>AAAA<>==?@<@BBA>>=7==?>
@ATNG8:03868:01462
GATGGTAGTGTGTCTCTGAGAGTAGTACTCATTCGTTTCGGAAGAGACAGGTACGTTAATAGTTAATAGCGTAACTTCTTTTTCTTGCTTTCGTGGTATTCTTGCTAGTTACACTAGCCATCCTTACTGCGCTTCGATTGTGTGCGTACTGCTGCAATATTGTTAACGTGAGTCTTGTAAAACCTTCTTTTTTTACGTTTACTCTCGTGTTAAAAATCTGAATTCTTCTAGGTTCCTGATCTTCTGGAGATACACATGATACTCTACCATCGAATCACGAAAGTCT
+
:;B>:@?<<@00/7///599999:::?:<<:>8=CDD>BB@C@BCBDBBA>A@@00+049<7>;A>@A@><00)/:3/0///$//)4:<;4=><<8==C@CCAAAABCB@CHFCCBBB@CBB>A>BCCBBCCC?BBAA>BBAAABBBBCCCCCCCD@AAB@BB?B=??BBBBBCC@B@@@@7@?B=BBBBAAA#?@ABB<B@@@BBAACB@CCEC1A000@,0,0<8<B@C@D=@=@AABCC?CCC@ABACCLDBBBBBCBBBBBBB?BBCCC@??@ACCG?CCCC
@ATNG8:03820:01496
GATTATTGTGTCTCTGAGAGTAGTACTCATTCGTTTCGGAAGAGACAGGTACGTTAATAGTTAATAGCGTACTTCTTTTTCTTGCTTTCGTGGTATTCTTGCTAGTTACACTAGCCATCCTTACTGCGCTTCGATTGTGTGCGTACTGCTGCAATATTGTTAACGTGAGTCTTGTAAAACCTTCTTTTTACGTTTACTCTCGTGTTAAAAATCTGAATTCTTCTAGAGTTCCTGATCTTCTGGACAGAGTGTGCAGATACTACCATCGAATCACGAAAGTCT
+
;;?89;49@DDFGCCBBBCDECB<;;A@:939;;;0;B?B?A@ACCBC@BCC;;9;?BBBC@GACBBBB00/;)//777'77)45==4=>?;7@A>?AA000CEAJAIDCBCCCC?CCC@D?CCBBCCBC@CCBB?AAABCCBBBCBBBAAAB?CAA>AB@C=??B@AACCCGCCCCC;C=B;;;::;*;BDCF>BBBCCICCCC@CDDD5BBBBB?B@BB@CBBBBBB@B@CDBBBB<AAC@CGFCCBBBCBCCCBBDBBBB?BBBBD?BACBCCC?CCCC
@ATNG8:03829:01493
GATGGTAGTGTGTCTCTGAGAGTAGTACTCATTCGTTTCGGAAGAGACAGGTACGTTAATAGTTAATAGCGTACTTCTTTTCTTGCTTTCGTGGTATTCTTGCTAGTTACACTAGCCATCCTTACTGCGCTTCGATTGTGTGCGTACTGCTGCAATATTGTTAACGTGAGTCTTGTAAAACCTTCTTTTACGTTTACTCTCGTGTTAAAAATCTGAATTCTTCTAGAGTTCCTGATCTTCTGGCTCTCGTAGACTGATACTACCATCGAATCACGAAAGTCT
+
4444.55;ABAB@B@;??@AAB@@@A@@?BAA=AABB<BB?B@BCCCCCC@CCCCC@C?BCDD?C@CBBBBCDDD>;:99*9=8=@BB<BBBB<@;;5;A<;;;EDEACCHCCCCC@DCC@C@CCCCABAB?BBBC>AACBBBBBDCCCDBBBC?BCB?BB?B?AAAB@@@BB4;;;;;.;<@=@A@A9ABCBC>CCDBBBCCCCACCCC5;;;AC>B?BE@CCCCCCC>A>@CCDCC?CBB@BBAAACCDCCCBBBCCBBBB@BCCAA>AAAACCC>CBBB
@ATNG8:03829:01523
GATGGTAGCTATACGTATATCTTTGTATCTCATTCGTTTCGGAAGAGACAGGTACGTTAATAGTTAATAGCGTACTTCTTTTTCTTGCTTTCGTGGTATTCTTGCTAGTTACACTAGCCATCCTTACTTCGCTTCGATTGTGTGCGTACTGCTGCAATATTGTTAACGTGAGTCTTGTAAAACCTTCTTTTTACGTTTACTCTCGTGTTAAAAATCTGAATTCTTCTAGAGTTCCTGATCTTCTGGACGACGCGCACTGACACTACCATCGAATCACGAAAGTCT
+
;;AA5;;@@C>@??>>===BC=>3=>0//7:<@9@@@B<BC@D?BABBBBC?CDBBB?B?BBBB?B?BBCCBAAAA;>>CCF.><5;9==5=@?@=@A>9<<8=>?>>=<=>>>@AAA;AAA<?:;<;7;A??<;;<A;A<>8::>==>??BA@>>;>AD4<;587:@@@A???A=CAAAA5A=D<?????/=>66607///@=666@;@?@@/>>>;:5:9?D;A@@@>>><@:=<@@<<9<<94;@@B>@@AA?@>@A@@>>>A=@>=>@<@?>>AAA:@@@8
@ATNG8:03831:01498
GATGGTAGACATATCGTACTCTTGTACTCATTCGTTTCGGAAGAGACAGGTACGTTAATAGTTAATAGCGTACTTCTTTTTCTTGCTTTCGTGGTATTCTTGCTAGTTACACTAGCCATCCTTACTGCGCTTCGATTGTGTGCGTACTGCTGCAATACTGTTAACGTGAGTCTTGTAAAACCTTCTTTTTACGTTTACTCTCGTGTTAAAAATCTGAATTCTTCTAGAGTTCCTGATCTTCTGGGTCTACGCTCGTCGCGCTACCATCGAATCACGAAAGTCT
+
=?CC?BBCCCCCCCBBCDCC99;;@CBCBA@>@A@B<BB@B@CCCBBBB?BBBBB?B?BBBB?B?BBBDBDBA@<97989*88-89:;0:C@?;?>=8=93:9=AAA=A@@>==?@;A??9>8<:==><==<>>>A<@===??;:<@@>>>???:;::=??<?<AAAA>>>>><>>>BB6A<@:>>AAA/@A6660666///989>=BBBA/A@@@@;@;;;7;AAA>>><><>>@@==:=>@@9@A@9995559;98;<===@:<<<==:=?D@>>>7<<<8
@ATNG8:03833:01497
GATGGTAGGAGACACGTCGCACACGTACTCATTCGTTTCGGAATGAGACAGGTACGTTAATAGTTAATAGCGTACTTCTTTTTCTTGCTTTTCGTGGTATTCTTGCTAGTTACACTAGCCATCCTTACTGCGCTTCGATTGTGTGCGTACTGCTGCAATATTGTTAACGTGAGTCTTGTAAAACCTTCTTTTTACGTTTACTCTCGTGTTAAAAATCTGAATTCTTCTAGAGTTCCTGATCTTCTGGATATGAGTGACTCGTGCTACCATCGAATCACCGAAAGTCT
+
9;CC<CBB@DDDBBBCA;99;<;=<665=;55268=;5;:6:+////96998::8886;.333;494::999885=7>=?=?.==762222&299;/44=8>D=?>>>>@;@?>>>???<>AA<A<???:7559;A<>>:===;A@;;;:???;;;=8866<AA<>:>ABBAAA?@<>>@@A5@<@7::@@@/@AAAA8@@?@?@@><<18877)8999A=C===9=ABA?>>=A=???AA?:>??;A=>>>?;;;@AA<=<ABA==<>=<><988/-*-7;49222
@ATNG8:03834:01496
GATGGTAGCTCGCTGATGATATCTCCAGAAGATCAGGAACTCTAGAAGAATTCAGATTTTTAACACGAGAGTAAACGTAAAAAGAAGGTTTTACAAGACTCACGTTAACAATATTGCAGCAGTACGCACACAATCGAAGCGCAGTAAGGATGGCTAGTGTAACTAGCAAGAATACCACGAAAGCAAGAAAAAGAAGTACGCTATTAACTATTAACGTACCTGTCTCTTCCGAAACGAATGAGTACTATAGACTATCTGAGACTACATCGAATCACGAAAGTCT
+
CBBB?BBCCCFDCAAAGCDCBBBBB?BEE>A@A??@=A>AABBBBB?AB@D?>>>AADCA/A?CCAAAABBAAA:?=BCFFD5BB>A5:;;*9>=4;?;?;?BBD@C@BB?BBB<??AABBBBFDDDCCCBB?BBBC@BBB@AAAA>B@CBA?BC@@?CCC?CCCCAB>BB=ABA499=<<3=::4:<<=<.=>:?888A@@==9=:=>AD7;7;ABBB@BBBBCCC?C=9993:==:????BAABBBBCCAAAADAAAABABBDDB@@A>BABB@@@:@@@@
@ATNG8:03836:01482
GATGGTAGGAGACACGTCGCACACGTACTCATTCGTTTCGGAAGAGACAGGTACGTTAATAGTTAATAGCGTACTTCTTTTTCTTGCTTTCGTGGTATTCTTGCTAGTTACACTAGCCATCCTTACTGCGCTTCGATTGTGTGCGTACTGCTGCAATATTGTTAACGTGAGTCTTGTAAAACCTTCTTTTTACGTTTACTCTCGTGTTAAAAATCTGAATTCTTCTAGAGTTCCTGATCTTCTGGGTCTACGCTCGTCGCGCTACCATCGAATCACGAAAAGTCT
+
9;DD@BBC@CCCBBBBBBAAABCAAABB@@@A=ABBB=BD?D>@@AAAAB@BBBBB?B???>??B@BBBBAB==C>?>??>/=>15522'2::@,0/=9:70;==9<<:=;;:?@@@<>>>:>;=>>>788A<@@@@:==@===>>;:;AB888D<888;>>5;5;=>?@<<<<7///::-95;1/////(8<::;3;===>99///7====,==AAA=B=>>;>??=;;<>D=CA:::<5::AA9A>>>@@A@@@>>===>=>@<>>>AA<A@@;3333-3333
@ATNG8:03841:01504
GATGGTAGTACATGATAGACGACACCAGAAGATCAGGAAACTCTAGAAGAATTCAGATTTTTAACACGAGAGTAAACGTAAAAAGAAGGTTTTACAAGACTCACGTTAACAATATTGCAGCAGTACGCACACAATCGAAGCGCAGTAAGGATGGCTAGTGTAACTAGCAAGAATACCACGAAAGCAAGAAAAAGAAGTACGCTATTAACTATTAACGTACCTGTCTCTTCCGAAACGAATGAGTACTCGTCTCACTCTCGCCTACCATCGAATCACGAAAGTCT
+
69BC:>>CCBBBCCCCGDBBCCBCHABBB?BAA@@?4;<)4::<;<A?AA6:3995:;??A+B?CCCCDCC@@AL>BA;;;;;*;B>B5;;;&5<<7566<@CCDG@CABB?BBB>AABBBACBCCBBBCCBC@CDCC?CBA@AA@@>B@CBD@CBBBCCCC?AAABBB?BC>??@?BC@@?:@<=999999(:A@A888DBBBA<A<@@@A:=:>ADCC?BCCCBBB@D?CAC=CCC?ABBBBB@?>>???@ABABBBCC@CCC@BBBAA?CCCCCDC>CA@@
@ATNG8:03848:01514
GATGGTAGCATCATGCATATCTCACCAGAAGATCAGGAACTCTAGAAGAATTCAGATTTTTAACACGAGAGTAAACGTAAAAAGAAGGTTTACAAGACTCACGTTAACAATATTGCAGCAGTACGCACACAATCGAAGCGCAGTAAGGATGGCTAGTGTAACTAGCAAGAATACCACGAAAGCAAGAAAAAGAAGTACGCTATTAACTATTAACGTACCTGTCTCTTCCGAAACGAATGAGTACCTCTCAGACGCTCGTCCTACCATCGAATCACGAAAGTCT
+
;;997;;<@CEECBBB@@;=BBBCD@@@?;::;8857;8:<;CB==8=<6<68>>99887$20668775=8722'29;::9:$4;6;=<<6<=A:6;6>?9=99299=B<>??9?@@?@@ABBCDCB;;;A?CBAB@A;::BBBCAE@B;;7;B;:;A?A=AAAB:@<@??BBB;>>777)3;717889:.6:48///77555+2,278:39477ACD???BB@?@;?<??A;A@A<????@AB?BBBCCBBB>;;;???;??C;;;<@A;>>BBCBB>BCCE
@ATNG8:03857:01529
GATGGTAGACATATCTTACTCTCTGTACTCATTCGTTTCGGAAGAGTCAGGTACGTTAATAGTTAATAGCGTACTTCTTTTTCTTGTCTTTCTGTGGTATTCTTGCTAGTTACACTAGCCATCCTTACTGCGCTTCGATTGTGTGCGTACTGCTGCAATATTGTTAACGTGAGTCTTGTAAAACCTTCTTTTTACGTTTACTCCGTGTTAAAAATCTGAATTCTTCTAGAGTTCCTGATCTTCTGGGTGCGCTACAGTCTCTCTACCATCGAATCACGAAAGTCT
+
99@A7?=BDDCDCCBB@BCCBCCB@@BB<>:>8A??=8:>9<7@>?AB??<?AAAA?@<:;;?=B?BBBBA???A<=====+=>696669)----,(,22(,-2---33;8>?===@?>@BBD?A?ACCCDBBB?CCBD?BBBAAABCCCBBACCCEAAAA>AD?B?BBCBBCCBB=?;:;;.;=@=;;;;;*;AABM=CBDD@BBBC@CCCC5CBBADADABB@CCCCAAA@B@DAABDC?BA@@:@CBBCBAA@BBCCCBBBCCACCBBCAE@@@BCB;@@BB
@ATNG8:03863:01523
GATGGTAGTAGTACACTAGTCATACCAGAAGATCAGGAACTCTAGAAGAATTCAGATTTTTAACATCGAGAGTAAACGATAAAAAGAAGGTTTTACAAGACTCACGTTAACAATATTGCAGCAGTACGCACACAATCGAAGCGCAGTAAGGATGGCTAGTGTAACTAGCAAGAATACCACGAAAGCAAGAAAAAGAAGTACGCTATTAACTATTAACGTACCTGTCTCTTCCGAAACGAATGAGTACTGTATCTATGTGTGCGCTACCATCGAATCACGAAAGTCT
+
AB;;6:<@DBDECC=====@CAAAB@CCC>BBAABC?B=@@A>??A?A@@D>>????BBC2C=@A?9:=<<8;<<673333333$3717,333&375.55666999949;@@<;<;<AADAECCCBBACB@@?D@CBBC>B??=@?<<7?=@@@=?BBBBBBA>@@A@AA>BB>A@@<>:>>>5>::7;BBAA/AA=A867@@A@@<@<@@AA:?:?ECBB?BBBBACC?B?BBC<CBB>BBCBBACAAABBBB?@@BB555<<@??<?BB>><>?::ABA<B:::
@ATNG8:03864:01513
GATGGTAGGTGCACATGAGTGTATCCAGAAGATCAGGAACTCTAGAAGAATTCAGATTTTAACACGAGAGTAAACGTAAAAATAAGGTTTTACAAGACTCACGTTAACAATATTGCAGCAGTACGCACACAATCGAAGCGCAGTAAGGATGGCTAGTGTAACTAGCAAGAATACCACGAAAGCAAGAAAAAGAAGTACGCTATTAACTATTAACGTACCTGTCTCTTCCGAAACGAATGAGTACCTCTCAGACGCTCGTCCTACCATCGAATCACGAAAGTCT
+
444<05550556<<>=?==?=665<455=8334843-47:;<ABAA=;;5;>@;;9;;;.9.59;:<<<<><;19900000*00)/5:>;0/0:5:9:>ABBC@=@<00+00;5;>07;ABBBC;;;B@@@?AA@@=@AAA@?@A<@9@00+0<0007:?9BCCCBB9::@BBB?BBBBA8>55,5<===/991665:655@;7>06////63//9<@8@BCCCCC@B=@@B<@;:59?>?BBB@ABBBC988>?;@=>>:==A8:::79/76@@@>@89:95
@ATNG8:03865:01528
GATGGTAGTGTGTCTCTGAGAGTAGTACTCATTCGTTTCGGAAGAGACAGGTACGTTAATAGTTAATAGCGTACTTCTTTTTCTTGCTTTCGTGGTATTCTTGCTAGTTACACTAGCCATCCTTACTGCGCTTCGATTGTGTGCATACTGCTGCAATATTGTTAACGTGAGTCTTGTAAAACCTTCTTTTTACGTTTACTCTCGTGTTAAAAATCTGAATTCTTCTAGAGTTCCTGATCTTCTGGGTCTCCTCTCACGCACTACCATCGAATCACGAAAGTCT
+
BBBB@BBBCBBCCCCB;;;BBCCCCDBBCA@@=?@@C>BC@D@CCCCCCB@CCCCD@DBCCBB?B@CBBBCAAAD@CCCCC5CC?AAAA<ABCC@BCC?CJ@AAABBC@CFECCCCC?AAD@D@ABACCCCD@BBBE<AAAB@@@CCBBBAA@@@>A@@=@C@BACCBBBDBBA>A;:;:.;>C=AABBB0B@@AJ>CCCCCCCDA@=ABBB2B@@AC?B@BB@CCCBA;:5;:@A?@@A?B?AA=ACCCACDDBBCBBBA@@@=@@@@C=@?@@CBC=GBBA
@ATNG8:03867:01508
GATGGTAGTGATACAGATCAGACACCAGAAGATCAGGAACTCTAGAAGAATTCAGATTTTTAACACGAGAGTAAACGTAAAAAGAAGGTTTACAAGACTCACGTTAACAATATTGCAGCAGTACGCACACAATCGAAGCGCAGTAAGGATGGCTAGTGTAACTAGCAAGAATACCACGAAAGCAAGAAAAAGAAGTACGCTATTAACTATTAACGTACCTGTCTCTTCCGAAACGAATGAGTACGATGAGAGAGCTCTCTCTACATCGAATCACGAAAGTCT
+
AAAA@BDEDBBBCCCCBBBCCCBBD?CAB@ABABBB?B?ABA@ABB>BB?B?BBBCCCCC1C?ACCCC?@?@@=6==;;;;;':;:;495)5;<7>?=BDCCBC?B=AA?AAA=AABBBBDDDGBBBCBDD?C@@@>???DDDBA?B@BBB@BBCCCBBB????BBB>BA>A@A=@???A;?>=;88888(8>9>;;;AA@@?<A=A>>>:>:==BBB?CBBBDCC?A>ABB>BBB?AAA@AAAAB@@@A@A<@@A;;;?@?@A???BA<A;??CBC>CBBB
@ATNG8:03868:01499
GATGGTAGCACGAGTCACTCATATCCAGAAGATCAGGAACTCTAGAAGAATTCAGATTTTTTAACACGGGAGTAAACGTAAAAAGAAGGTTTTACAAGACTCACGTTAACAATATTGCAGCAGTACGCACACAATCGAAGCGCAGTAAGGATGGCTAGTGTAACTAGCAAGAATACCACGAAAGCAAGAAAAAGAAGTACGCTATTAACTATTAACGTACCTGTCTCTTCCGAAACGAATGAGTACTATGTAGAGCTCTATACTATCGAATCACGAAAGTCT
+
ECDD<ABBBCCCCCCCCCCCCCCCE@DCC=CECDBA>B?CBCCCBB?BC>B?AA?=????@(A@CDBBB>BBBBB>BCCCCCC3AA?C>CCC9ABB?BA>>AB@??=A=AA9<<;6;9A@A<<<AAAAA=;;C;????9>>>>>>;;7;9>>B>?<<<@@>>9>??>AA>AA>BBB>@=999/9774:ADCD/6657::;?@@>>:>=DAA=7@;C@8889>A>>>>>;?9>>?7>@A=@@@B>>>??@@A>BAAABBBBB=AAAAAAA7>>AA<=<5;;55
@ATNG8:03823:01563
GATGGTAGCGCACACATAGATACAGTACTCATTCGTTTCGGAAGAGACAGGTACGTTAATAGTTAATAGCGTACTTCTTTTTCTTGCTTTCGTGGTATTCTTGCTAGTTACACTAGCCATCCTTACTGCGCTTCGATTGTGTGCGTACTGCTGCAATATTGTTAACGTGAGTCTTGTAAAACCTTCTTTTTACGTTTACTCTCGTGTTAAAAATCTGAATTCTTCTAGAGTTCCTGATCTTCTGGTATGACTAGTTGTACTACTACCATCGAATCACGAAAGTCT
+
69BB9=BCBDEBCBBBBBCCBBCCBCCBBBBC@BBCC?CC@G@DCCECCC@CCCBA?A@CB?>=A>BCCCCCBBB@BAAB?2??7::DE>BACG@GCGACE9;;BCCDACBCBCCCB@CCC@C@CCBCAABA?BBBC@CBBBBBBACCCBBBC@@=@@@>AB?B>AABBBCCCC>A@@@@7?=B<@@@B@0@@@@A<BBAABBA@AB>AAAB0BBBCCBHDBB?CBBAB@@>@?BCDCCC>BBD?BCCCBBAACC>CBCCCHFCCB?BCCDC?CCAAADD<B?@@
@ATNG8:03833:01576
GATGTAGAGTACAGTGTAGTAGACCAGAAGATCAGGAACTCTAGAAGAATTCAGATTTTTAACACGAGAGTAAACGTAAAAAGAAGGTTTTACAAGACTCACGTTAACAATATTGCAGCAGTACGCACACAATCGAAGCGCAGTAAGGATGGCTAGTGTAACTAGCAAGAATACCACGAAAAGCAAGAAAAAGAAGTACGCTATTAACTATTAACGTACCTGTCTCTTCCGAAACGAATGAGTACTGTATCTATGTGTGCGCTACCATCGAATCACGAAAGTCT
+
DDABBDDCCBBCBBBDDDBCBCDD@CCC@DDCBBB?B>AAGCCAC?CC<B>BB?>==<<,=8>??CCBB@=<A9>=;;;;;*;B?C?CCC=CCC@BBBCEDCBC?C?CC@BBA>BBBBCEDDA@ABF?@?C?CCCC?BBBB@@@@<A?B@@>ABCBBCCC?CAC>>>@BA<9992999999+88818<<==.<A;A556AAABB;>;>>CC:>:=@BBC?BBBBBBB?B?BCC>C>><>BBBBCBBBCBBBAAAB@A>>>@@>>><AA>>>;?><>AAC=A999
@ATNG8:03838:01564
GATGGTAGAGAGACTGTAGCGCACCCAGAAGATCAGGAACTCTAGAAGAATTCAGATTTTTAACACGAGAGTAAACGTAAAAAGAAGGTTTACAAGACTCACGTTAACAATATTGCAGCAGTACGCACACAATCGAAGCGCAGTAAGGATGGCTAGTGTAACTAGCAAGAATACCACGAAAGCAAGAAAAAGAAGTACGCTATTAACTATTAACGTACCTGTCTCTTCCGAAACGAATGAGTACTGCGTCTCACTCTCGCCTACCATCGAATCACGAAATTCT
+
66<<9=>DDGCCABBBAABCDCCCC>BBA>A@?@?>;@<?A@397>;??=@<78788CCC3C?A?>BBA==;;;/:>;;;;;';>;>499,5>>7>=??CCBBC=@=@A=AAB>BBBBBBBCEDDAAACBB@BBBB>@@AAAAAB>A=B998:CCCCCBB?BBBAAA?BC>BBB9???=<5<88188888(8>:=878>??@@<@=BB@@;?=?ACAA>ACCBBBC?C????7?>>9>BABBBBBBBBBBBBCCBBBDBA?A@?;?AB@?;????AAA;A=AB
@ATNG8:03853:01568
GATGGTAGCTCACGTACGTCACACGTACTCATTCGTTTCGGAAGAGACAGGTACGTTAATAGTTAATAGCGTACTTCTTTTTCTTGCTTTCGTGGTATTCTTGCTAGTTAGACTAGCCATCCTTACTGCGCTTCGATTGTGTGCGTACTGCTGCAATATTGTTAACGTGAGTCTTGTAAAACCTTCTTTTTACGTTTACTCTCGTGTTAAAAATCTGAATTCTTCTAGAGTTCCTGATCTTCTGGTCTACTACACTGTACTCTACCATCGAATCACGAATGTCT
+
:;CC<@@CCB=CBAA??;AA@BBBCCCABBBB?BBAC;@@>B>BAAADBB?AADGD?A?BBBB@B?BBCCAAACA=BACCA/AA=D??@:@BAA>ACB=A@>@@@=AA8;;@BBBBB?AAD?C?BBAA>AAA=AA<<:>>?<:::?>A<=77888<DCC@BB?B@CDCDDCCBA>A;;;;.;>B>;;;;;*;AAAH?CCCCFCIBAA5;;;;*;A@@@?@@ECABBBBCEC@B?BB:;:@=@@B>BCCCFCDCBCABCBDCBBBB>;;;;;59>>>;:3:?@AC
@ATNG8:03854:01552
GATGGAGTCTCAGATAGTCTATAGTACTCATTCGTTTCGGAAGAGACAGGTACGTTAATAGTTTAATAGCGTACTTCTTTTTCTTGCCTTTCGTGGTATTCTTGCTAGTTACACTAGCCATCCTTACTGCGCTTCGATTGTGTGCGTACTGCTGCAATATTGTTAACGTGAGTCTTGTAAAACCTTCTTTTTACGTTTACTCTCGTGTTAAAAATCTGAATTCTTCTAGAGTTCCTGATCTTCTGGCTCTCGTAGACAGATACTACCATCGAATCACGAAAGTCT
+
:;;;266>>@>?><A@=0////////4555<8=@@@7>>7<7595=49;.:445<588=@999(45::::////61/----$-83//*/;19/65.555.5979:;<<@8===;;:9505==7@>AB@@@;>>4949@:@@>>;=<===><9438824883447<4::===<=<<499555&5.5459999(9::;B:?>BA>AC<<:49977'7////)-(-93///99;;6<8<::::87:35.55599<<<666>>>>;;<<>:;;;:=8555:>>>6==<<
@ATNG8:03854:01571
GATGGTAGTACATGATAGACGACACCAGAAGATCAGGACTCTAGAAGAATTCAGATTTTTAACACGAGAGTAAACGTAAAAAGAAGGTTTACAAGACTCACGTTAACAATATTGCAGCAGTACGCACACAATCTAAGCGCAGTAAGGATGGCTAGTGTAACTAGCAAGAATACCACGAAAGCAAGAAAAAGAAGTACGCTATTAACTATTAACGTACCTGTCTCTTCCGAAACGAATGAGTACAGAGAGTACGATATGTCTTCCATCGAATCACGAAAGTCT
+
:<=>466<>==B?>=>===<@@>65.5997<<>==B@BGCCCBA?;>>3923<<:<<<<*<==BBBBBC@>@>9??99595$5<6<25606==:@A<<BCFEH>A?AB=AAA=@@CFDBBBCCCCDCCAA<@BBB?BBBAAAAA=A?B@@=@CCCCCCC?ACCBAB=???BCC>BAAAA8?9:3:>==?.?A>A888>?===5;5;@>>5;7;AFCHADB@@@00,06::><?AA;????BBBCBBBCBBBBBBAA@A@@?=@=@A?BB?CBAA>@@8@@;:
@ATNG8:03855:01579
GATGGTAGGCGAGAGTGAGACGCAGTACTCATTCGTTTCGGAAGAGACAGGTACGTTAATAGTTAATAGCGTACTTCTTTTTCTTGCTTTCGTGGTATTCTTGCTAGTTACACTAGCCATCCTTACTGCGCTTCGATTGTGTGCGTACTGCTGCAATATTGTTAACAGTGAGTCTTGTAAAACCTTCTTTTTACGTTTAACTCTCGTGTTAAAATCTGAATTCTTACTAGAGTTCCTGATACTTCTGGATCTTTGAGTGAATCGTGCTACCATTCCGAATCACGAAAGCTATC
+
:5553;;;7;;;;;>?===>><<<<<<<>>9;6;BBC?CD@B@BBBBBBB>AAA9959=@C@A>B799<;;9325+258:8'7:258>>38:;B=B@B?:;5;:<<<;8>::;>>@@<AA@:>:<;;88///6<;<=6>887@@@@@@@>>>??@7;::<==7=7-,,,,,,,66067AAA2A9?7=;BAA.><===5=:>>??@@??B<BDD5@<==B=D=AA6;:ABA?==9=9>>????@7;7859777:3:;5577-..8888---255-2-24047.--794---566
@ATNG8:03860:01539
GATGGTAGCGCATATCAGCGCAGCCCAGAAGATCAGGAACTCTAGAAGAATTCAGATTTTTAACACGAGAGTAAACGTAAAAAGAAGGTTTTACAAGACTCACGTTAACAATATTGCAGCAGTACGCACACAATCGAAGCGCAGTAAGGATGGCTAGTGTAACTAGCAAGAATACCACGAAAGCATGAAAAAGAAGTACGCTATTAACTATTAACGTACCTGTCTCTTCCGAAACGAATGAGTACGATGAGATCTCGTGTGCTACCATCGAATCACGAAAGTCT
+
?ABC:BAAACCB<<<<666?BB?A<6@B>:666>>>7;9;>B<@@A=@?;?999:9999>0>?CFDCCCCCCCC=BB:::::*:B<B<AAA9ACB@BBBCCCCCC?B?CD@C>><>><>BAAACCCDDDCAA>BBCC>??A@@@??9?;@;;6;DAAABBC@AB@BCC?>?<>BA;??AAA;99:@AAABB3@@<<///==BBC=D=@???:>9=?CBB?BBBBABB?A@BBC=CCD?BBAAABBBBBBBBBBBAAA?>:>>@@@<@A;;;;?==>BBC=B@;;
@ATNG8:03861:01534
GATGGTAGCACACGAGATCTCATCGTACTCATTCGTTTCGGAAGAGACAGGTACGTTAATAGTTAATAGCGTACTTCTTTTTCTTGCTTTCGTGGTATTCTTGCTAGTTACACTAGCCATCCTTACTGCGCTTCGATTGTGTGCGTACTGCTGCAATATTGTTAACGTGAGTCTTGTAAAACCTTCTTTTTACGTTTACTCTCGTGTTAAAATCTGAATTCTTCTAGAGTTCCTGATCTTCTGGATACACTCATGTGCACCTACCATGAATCACGAAAGTCT
+
CBBC@CCBCCCC99:C>CCCCBAAABBB@DBB?BAAA9@@5;49@?@B::7;C?@?<?=?>CB@E>BBBBBBBBC?>???<,=A425:;38@<>9??A=AB799ABAB<@@AA>>>>:@AA;>;?@>=9::=<@ABA:>>>>===@???AA>>>@:;;;=AA<@<@@@>>>A@A<???@@6@<@<@AAAA/AA;=>1977///<66:5;;;/;>?@@<@<@@<@@@B>>=<?:>;>>>A:==93889666773333337=9=AB;;66:5,,,,,*2,2662
@ATNG8:03862:01558
GATGGTAGCGAGCGAGTGTGTATACCAGAAGATCAGGAACTCTAGAGGAATTCAGATTTTTAACACGAGAGTAAACGTAAAAAGAAGGTTTTACAAGACTCACGTTAACAATATTGCAGCAGTACGCACACAATCGAAGCGCAGTAAGGATGGCTGTGTAACTAGCAAGAATACCACGAAAGCAAGAAAAAGAAGTACGCTATTAACTATTAACGCACCTGTCTCTTCCGAAACGAATGAGTACGATGAGAGAGCTCTCTCTACCATCGAATCACGAAAGTCT
+
65==9======<;;=>>B>@@@<6926>>7;:A<48047<?<BBCBB?B?C@BAAA@@@B1B?BDCBBABBEEE=CC;::::(:B>B5;::&9?=8<==>>BBBB>A>AC?AAA?BBBBBCBBBBCBBCDCC?CCCD?BCBBBB@A=B?B;;8;;;<CBA?@?@AAA=AA@CCC?B@B@>5@00*0===@0<<6>///<;?AA<@<@@AA<A<AA>>>7;;@@???=A<>>>7>?@5;;?>>=A@?:::@;;;AAAA>>;;;@@=A>>>A<????BBA9A@:9
@ATNG8:03834:01612
GATGGTAGTGATACAGATCAGACACCAGAAGATCAGGAACTCTAGAAGAATTCAGATTTTTAACACGAGAGTAAACGTAAAAAGAAGGTTTTACAAGACTCACGTTAACAATATTGCAGCAGTACGCACACAATCGAAGCGCAGTAAGGATGGCTAGTGTAACTAGCAAGAATACCACGAAAGCAAGAAAAAGAAGTACGCTATTAACTATTAACGTACCTGTCTCTTCCGAAACGAATGGGTACCTCTCAGACGCTCGTCCTACCATCGAATCACGAAAGTCT
+
DCDE@BBBBBH@C?=B>CCCCE<<<9=<B;>?B??@@F@DA@444;5::7@=<<772222$20697;>C==:98.89;4444$4;49.555&5<<9666<=>>;?>?@A@=ABA<??ABCBBBCCCCBCBBB?CCBB<??BBAA>>:@?A@@>A@@ABBBB@BBBBBB@BB?AAA?CDAA@;@8808::::*8<8;888BBAAA=D:>>AA<@<@CCBC@BBBBCBCACACBC>BAA<??B=BBB@BBBBBBBAAAAAA?@<@=<9=@@@A=AD9::AE:@>;;
@ATNG8:03836:01618
GATGGTAGCTCTGCTCTGACTCTCGTACTCATTCGTTTCGGAAGAGTCAGGTACGTTAATAGTTAATAGCGTACTTCTTTTTCTTGCTTTCGTGGTATTCTTGCTAGTTACACTAGCCATCCTTACTGCGCTTCGATTGTGTGCGTACTGCTGCAATATTGTTAACGTGAGTCTTGTAAAACCTTCTTTTTACGTTTACTCTCGTGTTAAAAATCTGAATTCTTCTAGAGTTCCTGATCTTCTGGGCTGCGCTGATATGCGCTACCATCGAATCACGAAAGTCT
+
@@@@996CC@;<A;=CE;;:A<<<<???BD@@<A;<>7@B@C?BBBABAB<@@BBCAC?BBAA?A>BBBBBCBBB@CCCCC3BB@@@@C=AA;;7;AD@CC@A@@CBB@CCCBBCCC@BBC@C?BBCBABAB=@ABC>AABBB@AACBBBBBB@@=@BB>AB>A?BBAAACBCB=B::::-:;?9;;;;;*;A@@A<BACBBAB@@A5;;;;*;@A@B?B?BD@CCCBBA@?@@CDFDCC?B@@>9@:::BCCBCCCBBBCCCCGACCC@@>@BBC???:?@@@
@ATNG8:03839:01585
GATGGTAGGAGACACGTCGCACACGTACTCATTCGTTTCGGAAGAGACAGGTACGTTAATAGTTAATAGCGTACTTCTTTTTCTTGCTTTCGTGGTATTCTTGCTAGTTACACTAGCCATCCTTACTGCGCTTCGATTGTGTGCGTACTGCTGCAATATTGTTAACGTGAGTCTTGTAAAACCTTCTTTTACGTTTACTCTCGTGTTAAAAATCTGAATTCTTCTAGTAGTTCCTGATCTTCTGGGTCTACGCTCGTCGCGCTACCATCGAATCACGAAAGTCT
+
BCCD@CCC<CCCCDCCDBAACCAABAA@?A>B?B@@@;@?;?;554<<9:6:=:;?:@4938=6:7<;8<8888;6:;797)9>7=675(2889.7487;;558799;5:7999@?@;?AA3818>>;;:>><@===6;;=:9:>>>??>=:;::/75939A8=:>??@?AABB8;;>>>/=7<:8888)/9<>@6=///::::::08888(8:==A<A:=97===33---09-22--/9/65@A9AA>>>@@>::;:///;;;=6;=;;@066==>@@6=<<=
@ATNG8:03842:01610
GATGGTAGGACGAGCGTCTGAGAGGTACTCATTCGTTTCGGAAGAGACAGGTACGTTAATAGTTAATAGCGTACTTCTTTTTCTTGCTTTCGTGGTATTCTTGCTAGTTACACTAGCCATCCTTACTGCGCTTCGATTGTGTGCGTACTGCTGCAATATTGTTAACGTGAGTCTTGTAAAACCTTCTTTTTACGTTTACTCTCGTGTTAAAAATCTGAATTCTTCTAGAGTTCCTGATCTTCTGGATACACTCATGTGCACCTACCATCGAATCACGAAAGTCT
+
@AAA>@A@;B@@;@BCBCBC;;;EABBBFD:::;@BB=BB@B@CCDCCCCACCBBC?C@CC?@>BACCCCCDDCC?CBBBB1BC=??@E>DEBB?BCB>BD@@@@CCCABBDCCCCB?BCC@B?CCCBBBBB@CAA@?CBBBC?@?BBDCCCCCC?CAA>BC>B=??CCDCBBB?A;;;:6:<A;:::::*;BBBB>CBBBBCCBAA5;;;;*;CBBD>B>@@=@BBCCAA?A?AABCCC=AAC@CCBBDDCB@@@CCCCA?ABB?BBBBB?B???CCC>CBBB
@ATNG8:03844:01587
GATGGTAGCACACGAGATCTCATCGTACTCATTCGTTTCGGAAGAGACAGGTACGTTAATAGTTAATAGCGTACTTCTTTTTCTTGCTTTCGTGGTATTCTTGCTAGTTACACTAGCCATCCTTACTGCGCTTCGATTGTGTGCGTACTGCTGCAATATTGTTAACGTGAGTCTTGTAAAACCTCTTTTTACGTTTACTCTCGTGTAAAATCTGAATTCTTCTAGAGTTCCTGATCTTCTGGGCAGACTCTCACACGCCTAATCGAATCACGAAAAGTCT
+
:::90//?@BCBBAA>BBBBC@;;B@@?ABBB@BCCG>BB?C?BBBBCCC@CC???@B?BBCC?B?BBBACBBBC?BBBBB3BA;<888'2>???CBB>?>299:A>?<???@A>>>:>??:>9>>>>????:????688?;88:@@?@@@===@;>>@=@A=A<??>=<==;;5;7:<<-<)//5333(5:888*..3...55-....&.7;;=6;65508===>::5:8==;67=177==6=:9:@?>>>AAABAB<AA=@@==:==<=8889'5:99
@ATNG8:03848:01588
GATGGTAGGACGAGCGTCTGAGAGGTACTCATTCGTTTCGGAAGAGACAGGTACGTTAATAGTTAATAGCGTACTTCTTTTTCTTGCTTTCGTGGTATTCTTGCTAGTTACACTAGCCATCCTTACTGCGCTTCGATTGTGTGCGTACTGCTGCAATATTGTTAACGTGAGTCTTGTAAAAACCTTCTTTTTACGTTTACTCTCGTGTTAAAAATCTGAATTCTTCTAGAGTTCCTGATCTTCTGGGTGCGCTACAGTCTCTCTACCATCGAATCACGAAAGTCT
+
ABBB?AAB=:66;<<556=;;;=B8@@=995515=>>8;?>?@AAABAAA;>@=00+/3:@;C?C@CBBAA00/:277777$//)44:<2==6626>A99>29;>@>@=BBBCBCCC@BBD>A>BCA@BCBB?BBBB@CBBBDBBBCCBB??<@C?000;@@:?9>>???@@=B<@99999'9.9295955$5=?<@4<;?;;;;997)////$/////)/4:;8=????@@;@9995A@@:=8:9,9@@=??A@ABBBBBBB@AA?BCBBB@BBCDCCC>CIGC
@ATNG8:03848:01622
TATGGTAGATATATGCACGCTCTACCAGAAGATCAGGAACTCTAGAAGAATTCAGATTTTTAACACGAGAGTAAACGTAAAAAGAAGGTTTTACAAGACTCACGTTAACAATATTGCAGCAGTACGCACACAATCGAAGCGCAGTAAGGATGGCTAGTGTAACTAGCAAGAATACCACGAAAGCAAGAAAAAGAAGTACGCTATTAACTATTAACGTACCTGTCTCTTCCGAAACGAATGAGTACACATCGTCGTGTCGTGCTACCATCGAATCACGAAAGTCT
+
BBAA?ABBDCCBBBBCBBBBBCCCC?CCC?CCCC@?<??BBFCBBA@CD<@<>@?9999:.;?EGCCCCGFA@>6?@;;;;;$;9895944+9AA@DBBACCCBB>B=@@>BBC=?@ABDBBCCCCCBBCCC@BBBC?CBA???>=:?@CAA>ACBBBAAA?AAA??A>BB>@??577>>?399:49:::;+7<7<///;;>AC<>;>@AA:>:=@CCC?BBCBBBC>A>@CC?CCC?AAAABCBBCAAABBBBBBBCCBAABBB?CBAAA=ABBBBBC>CBBB
@ATNG8:03855:01602
GATGGTAGGACGAGCGTCTGAGAGGTACTCATTCGTTTCGGAAGAGACAGGTACGTTAATAGTTAATAGCGTACTTCTTTTTCTTGCTTTCGTGGTATTCTTGCTAGTTACACTAGCCATCCTTACTGCGCTTCGATTGTGTGCGTACTGCTGCAATATTGTTAACGTGAGTCTTGTAAAACCTTCTTTTTACGTTTACTCTCGTGTTAAAAATCTGAATTCTTCTAGAGTTCCTGATCTTCTGGATATGAGTGACTCGTGCTACCATCGAATCACGAAAGTCT
+
>;;58<<<8;;6B9;6BAABBCBC@@AACCBBABCBD?CC@D?BBBAAA@?CCBBB@C?CGHM?A?@BCBCCCBB@BBGCC5CE@BBBB<ABBB?BBB=;;6;@@ABC@CCBBBBBCADDD@B@CCBBA;;;?@@CC>BB@@BABBBBAABB::9<@;938<;<9=?@@@@BFE@CCCDG<C?C@GDLJL5A@BBB=BBBBAAA;;;<@DGL5EECAA?A?AB?BCC@@;;6;<@AACAA>ABC=ABCBBBBBCBBBGCCCBC;;9:CB@A@A@?AADF<@@;;
@ATNG8:03856:01607
GATGGTAGTATATCGCGTCGCTATCCAGAAGATCAGGAACTCTAGAAGAATTCAGATTTTTAACACGAGAGTAAATGTAAAAAGAAGGTTTTACAAGACTCACGTTAACAATATTGCAGCAGTACGCACACAATCGAAGCGCAGTAAGGATGGCTAGTGTAACTAGCAAGAATACCACGAAAGCAAGAAAAAGAAGTACGCTATTAACTATTAACGTACCTGTCTCTTCCGAAACGAATGAGTACACATCGTCGTGTCGTGCTATCGAATCACGAAAGTCT
+
BCAA>BBBCCCCCCBBBCDCBBB@@<@BB?AAACCE@B?CBBBCCC@BB?B@AAB?AABB2B@BBBAAAAACCC;=<77777(7=8=;AAB:BCE@B??AA@@@>9>:>@;A??;88:>CBCBCCCCCBBBB?BBCC<>>?><;<>8@?CCB@BBBBBCCC?BCCABB?AA<@993:8888)7:9188888(/:68///8;>>@<?;?>>>9=:=@DBB?BCCC?@A0000@@8@B@<?ABCDBBABBBCAACCCBBBBBAABBBCAA<>>ABAAA<AAAA
@ATNG8:03858:01624
GATGGTAGTACATGATAGACGACACCAGAAGATCAGGAAACTCTAGAAGAATTCAGATTTTTAACACGAGAGTAAACGTAAAAAGAAGGTTTTACAAGACTCACGTTAACAATATTGCAGCAGTACGCACACAATCGAAGCGCAGTAAGGATGGCTAGTGTAACTAGCAAGAATACCACGAAAGCAAGAAAAAGAAGTACGCTATTAACTATTAACGTACCTGTCTCTTCCGAAACGAATGAGTACTGCGTCTCACTCTCGCCTACCATCGAATCACGAAAGTCT
+
CDFC:?>><<<>665===<><=><<8<>=5<<;444.44(4:::;<;7:94=833455555$57=@ABBBCFCCC?CD@@AAA1AC>C4;;;*9B@9;A@<>CCCB?C?CC?CBB<ABCCC@@ACBCCCCCCB=CDCC>??@@@@??9@=@994:BAABBBC@DCC??A>BC@BBB;??888*:::3:::::(9@:A788AAA;:7:;>>?A7:7;ADCC?CCBBBAB?B?BBB=B@?=?BCCCABBBCBBAACBBBBBABBACB@?ADDDB?AA??ACF>C999
@ATNG8:03865:01595
GATGGTAGTATCTGTCTACGAGAGCCAGAAGATCAGGAACTCTAGAAGAATTCAGATTTTTAACACGAGAGTAAACGTAAAAAGAAGGTTTTACAAGACTCACGTTAACAATATTGCAGCAGTACGCACACAATCGAAGCGCAGTAAGGATGGCTAGTGTAACTAGCAAGAATACCACGAAAGCAAGAAAAAGAAGTACGCTATTAACTATTAACGTACCTGTCTCTTCCGAAACGAATGTGTACTACTCTCAGAGACACACTATCGAATCACGAAAGTCT
+
AADM@CCCCBBBBAAACCC;;;BAA?CCG?CCBBAA>A?BBBBBAA>@@<?<?@B?????/?9=;;;??????A3;;;;;;;*;>494999&9A=9@C=CCDGA@>@?BB@BBB?BAAACCCCDDAA@C@@@?AA::5;@@@ABBB?B@B@@>@CCCBBDD@BBB???@BA?B:948?A>?7;65-79:::+:>8=888?A;;;=A=@@;;7;;??CDC@CBAA@;92:6:AB=CDD@9::BBBBABCBBBBBC??;===888@@A@A=@@CCDDG>AABA
@ATNG8:03865:01626
GATGGTAGTGTCATATGAGAGTGTGTACTCATTCGTTTCGGAAGAGACAGGTACGTTAATAGTTAATAGACGTACTTCTTTTCTTGTCTTTCTGTGGTATTCTTGCTAGTTACACTAGCCATCCTTACTGCGCTTCGATTGTGTGCGTACTGCTGCAATATTGTTAACGTGAGTCTTGTAAAACCTTCTTTTTACGTTTACTCTCGTGTTAAAAATCTGAATTCTTCTAGAGTTCCTGATCTTCTGGGATGGTGCGCAGTGCCTACCATCGAATCACGAAAGTCT
+
9:9:5;;>>>>>@>>@===B=AAAA@>>=99:7::;?4<@=<.555:9@>;995:<:C7;@BB60+0<0////::;.4444&39-34===2:438?6?AB>BB7BBBBBB@CDIHIBBB?BCB?B?BCB@@@@A=ABCC@CBBACCCBABCBBBBBB@C@@>@A?B7;;ABABDCC?BBAAB8A>B;;;;;;*;BBBC>CE@@@BBBCC>BBBB0ABBBC@CBCCACCDCCCB@B@CCBBCC@C::979AA?BBAAADBBBC@CCC@CCBBB@CBBACED>BAAA
@ATNG8:03867:01621
GATGGTAGCACACGAGATCTCATCGTACTCATTCGTTTCGGAAGAGACAGGTACGTTAATAGTTAATAGCGTACTTCTTTTTCTTGCTTTCGTGGTATTCTCGCTAGTTACACTAGCCATCCTTACTGCGCTTCGATTGTGTGCGTACTGCTGCAATATTGTTAACGTGAGTCTTGTAAAACCTTCTTTTACGTTTACTCTCGTGTTAAAAATCTGAATTCTTCTAGAGTTCCTGATCTTCTGGGTCTACGCTCGTCGCGCTACCATCGAATCACGAAAGTCT
+
@@A@;?ABBECCCBCDBCCBBCBBCCCCCCBB?AA@A<BB@C?BAADCCC=BBBBB?B?BDBB@B?BBABCCCBA?BCCCC3??3655=39BBB>AA@=@B>;:AA??<>>A@@@>>:<AA;><>>>@><>>:<<=A:><<<<<<>>A???A===;BCC@CD@C@CCBBCCCDD=>9999-9;@=9:9:*;BDBD>CCCDECCABA5;;;;*;AABB@B?CD@CCCCBBA@B@CCCCCC>A89:6:BBBCBBDCCBBB?@@BBB>BBBBB?B@@@BBB<BBAB
@ATNG8:03820:01659
GATGGTAGACATATCGTACTCTCTGTACTCATTCGTTTCGGAAGTAGACAGGTACGTTAATAGTTAATAGCGTACTTCTTTTTCTTGCTTTCGTGGTATTCTTGCTAGTTACACTAGCCATCCTTACTGCGCTTCGATTGTGTGCGTACTGCTGCAATATTGTTAACGTGAGTCTTGTAAAACCTTCTTTTTACGTTTACTCTCGTGTTAAAATCTGAATTCTCTAGAGTTCCTTGATCTTCGTGTCTCTGATCATGTACTACCCAATTGGTTACATGCAAAACGGATTCACACC
+
<<A<:<<==;;66666?=>;<<>>>>=<=<<=9=<A=578/73//////::388933.3485==37379:989555167788)<@<?=?C7<566(/.505;48975:;7=><::8;:79AA7;5;A8889<=8>??A:===>>>>>@??>>;::;5;;;9=?6;7:??>?898:6/--66-3(-*-9;;;,96299-66----669>8===2=>A??;?;===?>??;;7;;?;?BB>>:=663---2222-/-63225--.3,204020502,---7666+67266022,,,,
@ATNG8:03827:01642
GATGGTAGCGCGACGAGCGTAGACCCAGAAGATCAGGAACTCTAGAAGAATTCAGATTTTAACACGAGAGTAAACGTAAAAGAAGGTTTTACAAGACTCACGTTAACAATATTGCAGCAGTACGCACACAATCGAAGCGCAGTAAGGATGGCTAGTGTAACTAGCAAGAATACCACGAAAGCAAGAAAAAGAAGTACGCTATTAACTATTAACGTACCTGTCTCTTCCGAAACGAATGAGTACAGAGAGTACGATATGTCTAATCGAATCACGAAAGTCT
+
>>>C@C@C96666>?><=BDFDCCC:9;@;?4994;6;2899333:6:=7=6<?99899+7/776;;;885594729555&557<.555'555.6;556==<<9=9AA8?AA;?@?9;;BBAC@@@ABAA?A@@@8::?@AAAD?B?B;;6;A:9:CBB@AAABCC@BB?BCB990@<:.7//)/=>>@,9835526668<><>:>>>><A=??CAA>AAA@@@B?C=@AA;@=?:??BABBAAAAC=899B@@A@@?>;;;8=>>@<>>=:;;E;H??>
@ATNG8:03832:01664
GATGGTAGCTCGCTGATGATATCTCCAGAAGATCAGGAACTCTAGAAGAATTCAGATTTTTAACACGAGAGTAAACTGTTAAAAAAGAGGTTTTACAAGACTCACGTTAACAATATTGCAGCAGTACGCACACAATCGAAGCGCAGTAAGGATGGCTAGTGTAACTAGCAAGAATACCACGAAAGCAAGAAAAAGAAGTACGCTATTAACTATTAACGTACCTGTCTCTTCCGAAACGAATGAGTACGAGAGAGCACACGTGTCTACCATCGAATCACGAAAGTCT
+
DCCC?BCDA;;666<<<BBBB@@@B?B@A=?@BDBB@C?CA?333;4888=7;<373===,@<8728<><.--5.----(-4444$-..2999.9::02222275..(..332..25::=;@<AACCBBBBBBC@BGBB?BBBBBBBB?B?B@@=@@ABB?@?@BBBBBC@CC<999==@;;:/866-66666(.805...879::6:6>>>>:>;>>BCC@CCBBBBB?A=???9?AA?A?@?BBDDAAAB?;?BBA?@?===>>>=A;;;B<@@BCBCC>C;;:
@ATNG8:03835:01643
GATGGTAGGAGACACGTCGCACACGTACTCATTCGTTTCGGAAGAGACTGGTACGTTAATAGTTAATAGCGTACTTCTTTTTCTTGCTTTCGTGGTATTCTTGCTAGTTACACTAGCCATCCTTACTGCGCTTCGATTGTGTGCGTACTGCTGCAATATTGTTAACGTGAGTCTTGTAAAACCTTCTTTTTACGTTTACTCTCGTGTTAAAATCTGAATTCTCTAGAGTTCCTGATCTTCTGGGTGCGCTACAGTCTCTCTACCATCGAATCACGAAAGTCT
+
:;A@8<BC?BCCCCCBBBEDCABAFCCCFC@@?ABBD>CB?B@CBBBBBE@BBAAA?A?BBBC?B@BBB@BBBBB?>@A@@.6536;@A:ABBB?BBA;?;5;;=@@B<@@???AAA;A<<:>=@?>?<==A=A@@@:><@>><==@@@@A>>>?<:;;<AA<A:?>@@@AAAA:===CC5A=A<<8777*66776*,,,,,,9;;=0776(2:=<=6=5///;99///17166??>=:=<??9;;:B>>>@@>>=A======7<///:698==>@>4=;95
@ATNG8:03837:01636
GATGGTAGGCACTGCGCACACATCCCTGAAGATCAGGAACTCTAGAAGAATTCAGATTTTTAACACGAGAGTAAACGTAAAAAGAAGGTTTTACAAGACTCACGTTAACAATATTGCAGCAGTACGCACACAATCGAAGCGCAGTAAGGATGGCTAGTGTAACTAGCAAGAATACCACGAAAGCAAGAAAAAGAAGTACGCTATTAACTATTAACGTACCTGTCTCTTCCGAAACGAATGAGTACGTGTGACGTACGTGAGCTAATCGAATCACGAAAGTCT
+
BBBC@CCC@B;99CBBCHDCCC@@@;@AA7;;BB;:6:;?ABBBBC8@@;?8=?>ABBBB3B<?>7>??AB>?A9A=@@@@@,AA=@5;;;.;AB>BBBBCDD??:>4:89=?A;@A:9;ACCBBBBBBAAA@BBAB>AABBBBCD40,000+0=::;??A<@@=;=@:@@??>>=A>///(///(/////'.3.5559;A==?17.7>>?;@:==AAA?CBBAABB?B=??A5?::49?AABAAAAA>?BBAAA@AAA@@?8929@??;;=AA@@A9@:::
@ATNG8:03840:01679
GATGGTAGCACACGAGATCTCATCGTACTCATTCGTTTCGGAAGAGACAGGTACGTTAATAGTTAATAGCGTACTTCTTTTTCTTGCTTTCGTGGTATTCTTGCTAGTTACACTAGCCATCCTTACTGCGCTTCGATTGTGTGCGTACTGCTGCAATATTGTTAACGTGAGTCTTGTAAAACCTTCTTTTTACGTTTACTCTCGTGTTAAAATCTGAATTCTTCTAGAGTTCCTGATCTTCTGGGTGCGCTACAGTCTCTCTACCATCGAATCACGAAAGTCT
+
BBCC@CBFDABB;;:@ABAAABBCDCCCCCCC@CCCE>BC@C@BBABBCB?CCAAA=?=?BCC?B?BCBBDCBBA>@@@@@.@A;;;:937A@B=BAB?BC>?899>>:?@@???>>:>AC=D;@@@>;<;>=BBAA;>>>>>>?@@AAAA>==A5:;;;@A<?<?BA???AAA=AAAAA5A=A6<<AAA/??9=<4955///=::=1///)////>7=4>>;?===7775:9=;?AAA765991666;;;A@@??>AAAAADD;?;>>B;?<<<@@@7>>>;
@ATNG8:03843:01644
GATGGTAGGCGAGAGTGAGACGTAGTACTCATTCGTTTCGGAAGAGACAGGTACGTTAATAGTTAATAGCGTACTTCTTTTTCTTGCTTTCGTGGTATTCTTGCTAGTTACACTAGCCATCCTTACTGCGCTTCGATTGTGTGCGTACTGCTGCAATATTGTTAACGTGAGTCTTGTAAAACCTTCTTTTTACGTTTACTCTCGTGTTAAAAATCTGAATTCTTCTAGAGTTCCTGATCTTCTGGGCTGCGCTGATATGCGCTACCATCGAATCACGAAAGTCT
+
BBCD?BCB>BBBBBCCCFEFICCBCBCBCBA@>@BAA<AA>A@BBBCBBB@BB????B?BECC?C@BBCFC@???;>====/:97:=DD:=A>><>@>:8718<=>?A=A?????=;7>AB<A:??@AA>>><AE@@;><<<===?AAFDD===?<>>><?@=B=@?@>>>A@A<@@@BB5@;@9<8=;;+;;777)//96669<<=:===>/>===>8=8==8===>=><;?:<<=<<=89<;=6=///;;9;?:9:@<96633-3339929=A>>:=6==:/
@ATNG8:03861:01666
GATGGTAGCACGACACGACGATGTGTACTCATTCGTTTCGGAAGAGACAGGTACGTTAATAGTTAATAGCGTACTTCTTCTTCTTGCTTTCGTGGTATTCTTGCTAGTTACACTAGCCATCCTTACTGCGCTTCGATTTGTGCGTACTGCTGCAATATTGTTAACGTGAGTCTTGTAAAACCTTCTTTTTACGTTTACTCTCGTGTTAAAAATCTGAATTCTTCTAGAGTTCCTGATCTTCTGGTAGAGCGTGCATATATCTACCATCGAATCACGAAAGTCT
+
@@CC?C=CC@==>>=<<<==<:;??@@@BBBB?BCAA<@@<@?@>??;>=9=<<BC?B@BCAA>A@DCBBBBB?A=9;627,5A4@BBB9BBBB?AC@5;;*/..666268;//.983;@@<@>??@;;;>@<@AAAA:@?>>;;;;;??>===:<>>9;;6;:?AAAABABB<@==<;-;0607:9::.:?AAD568C=<=>=;:4;=<=+====A<@<@A=AAAA>>>;>=CBAA>>:>AB=AA<=>>>>??B@??A@@>>?=D>>>>:=@@@@@B:@===
@ATNG8:03864:01659
GATGGTAGTGTGTCTCTGAGAGTAGTACTCATTCGTTTCGGAAGAGACAGGTACGTTAATAGTTAATAGCGTACTTCTTTTTCTTGCTTTCGTGGTATTCTTGCTAGTTACACTAGCCATCCTTACTGCGCTTCGATTGTGTGCGTACTGCTGCAATATTGTTAACGTGAGTCTTGTAAAACCTTCTTTTACGTTTACTCTCGTGTTAAAAATCTGAATTCTTCTAGAGTTCCTGATCTTCTGGAGATATCATCAGCGAGCTACCATCGAATCACGAAAGTCT
+
9944.59;:<666=;9954444988<<<::9<5<344(5:7>?BBBCCCDACCCCC?B@BCCC?CACECCBBBCC?;;;;;*;@4;:BC=AA;;5:5529@=9:9BBF?ABCCCDCB?BA@=@?CCCBA@@@<@@CC=BAAA@@BBCFCDCBAAA>A@@=@C=@<??BBBCDCC?B@@@@7@=A;;;;;.;AABB=A@CBCCIAAA<A@AA,@CAAB?BADGADC@@@@@=@@BBBBCE?CAB@BCCCCCBBCCCCBBBBAACC<@@@AA?BBBCCCD<BBBC
@ATNG8:03820:01715
GATGGTAGCTCTGCTCTGACTCTCGTACTCATTCGTTTCGGAAGAGACAGGTACGTTAATAGTTAATAGCGTACTTCTTTTTCTTGCTTTCGTGGTATTCTTGCTAGTTACACTAGCCATCCTTACTGCGCTTCGATTGTGTGCGTACTGCTGCAATATTGTTAACGTGAGTCTTGTAAACCTTCTTTTTACGTTTACTCTCGTGTTAAAAATCTGAATTCTTCTAGAGTTCCTGATCTTCTGGTGTCTGATCTGTATCACTACCATCGAATCACGAAAGTCT
+
//?=:==CC<<<CBCGGBB@CACBABA@BA::9:ABC<BB>B?B@AACCCADCBCB@C>@@DD@F@CCBCCCFCD@CCCCB2BC>;;;D<A@BB:;9B=AA:9:9AAB?BCCA@@AB@CCC@B@CCCC@;;;=A@BB>BBB@A@DBCBCCCBABC?BBB;??6:6:ABBBBCCD?B;;;0;5;=;;;<;*;A@AD>AAECBBBA@@4;:;:*:>??A>A>BC?A>@@@00-0<@>@A@A=@:;7;BB;;;AACC;;;CBBBCBC?DBBBH@LA@@BAC8::BB
@ATNG8:03821:01696
GATGGTAGACACGTGTGCTCTCTCGTACTCATTCGTTTCGGAAGAGACAGGTACGTTAATAGTTAATAGCGTACTTCTTTTTCTTGCTTTCGTGGTATTCTTGCTAGTTACACAGCCATCCTTACTGCGCTTCGATTGTGTGCGTACTGCTGCATTATTGTTAACGTGAGTCTTGTAAAACCTTCTTTTTACGTTTACTCTCGTGTTAAAAATCTGAATTCTTCTAGAGTTCCTGATCTTCTGGGATGTGTGCGCAGTGCCTACCATCGAATCACGAAAGTCT
+
9;AA8<CCBCCAAAC=::AB@@@@DB@@@BAA?BBBD=CC>@>AAABFCC?ABBBB?B?BCBA>A?BBCC@@=>>:@@DDD.;;08777)5>?A=A?;5;=8=887?A;@??@?@@;===:=:=AAAA;;;:>=@A==>>@@@>>>@@CA@@@@@<@?;><;A:@@@@A>>>A7;;AAA2A:>5::CCC.>>=<<3=<<=AA>>>A4::::+:;<=A<A=AB<AAAAA@@<@<A@??8868??A9@8;:>>>???A=;;;=ABB<A?;;<<??AA@;=6=;33
@ATNG8:03825:01706
GATGGTAGTATCTGTCTACGAGAGCCAGAAGATCAGGAACTCTAGACGAATTCAGATTTTTAACACGAGAGTAAACGTAAAAAGAAGGTTTTACAAGACTCACGTTAACAATATTGCAGCAGTACGCACACAATCGAAGCGCAGTAAGGATGGCTAGTGTAACTAGCAAGAATACCACGAAAGCAAGAAAAAGAAGTACGCTATTAACTATTAACGTACCTGTCTCTTCCGAAACGAATGAGTACACACTCTCATATGACACTACCATCGATTCACGAAAGTCT
+
CBAB@CCCCCCCCCCCCCCCCCC@A?ACC@AAABBA?A@BBBBBCCCBC>A?BB@>>>==.@=A?@CBBB?CBD:??CBEDC2B?5;5;;;*;>@;699ACCCCC@C?CC@CBC<@@???BCCEDBBBCCBB=BBCG>??@??>?A=B?BBB?BCCCCCDD????BCB@BB?===8=?<==7=>>;99999(/<76///<<>>>;?;?EEE:=:=>B;;:;CBBBBC?C@CCC=BBB?BBCCBBB@BABBBB>>>@ACBAAABBCACCCCBB?BAABEF>CA;;
@ATNG8:03835:01684
GATGGTAGCGCACACATAGATACAGTACTCATTCGTTTCGGAAGAGACAGGTACGTTAATAGTTAATAGCGTACTTCTTTTTCTTGTCTTTCGTGGTATTCTTACTAGTTACACTAGCCATCCTTACTGCGCTTCGATTGTGTGCGTACTGCTGCAATATTGTTAACGTGAGTCTTGTAAAACCTTCTTTTACGTTTACTCTCGTGTTAAAAATCTGAATTCTTCTAGAGTTCCTGATCTTCTGGTCTACTACACTGTACTCTACCATCGAATCACGAAAGTCT
+
66<=7;@BBCCEJDCBBBBBCCBBBBBBBC??<?ABA<BA>B?<;9C@DD?BBBCC@C@CCBB?B@EDAB@@@AB;90000)0=600/=:/86:=9=9=79>9<<??ACBCDCCCCCD?CCC@B@BBCCAAAA=ABBB?BAAACA@@CCCBBA@@C@DBA?BB?B@CCAA@BBCC?B@???4>:?8>>>?4?CABC=CBBCCCBBCC@CCCC5CBBBC@C@CC?BBCCCCC?B?BCCCBB<@??<@BCCECCCBBBBCDDCCCBB>ABBAB?ACCCCCC>C999
@ATNG8:03838:01727
GATGGTAGAGTACAGTGTAGTAGACCAGAAGATCAGGAACTCTAGAAGAATTCAGATTTTTAACATCGAGAGTAAACGATAAAAAGAAGGTTTTACAAGACTCACGTTAACAATATTGCAGCAGTACGCACACAATCGAAGCGCAGTAAGGATGGCTAGTGTAACTAGCAAGAATACCACGAAAGCAAGAAAAAGATGTACGCTATTAACTATTAACGTACCTGTCTCTTCCGAAACGAATGAGTACTATAGACTATCTGAGACTACCATCGAATCACGAAAGTCT
+
=A>?<@=CCBCBC=BBBBBBBBB@@>@BC=CCB;;99?;<AA787<>@@=A?999>=@@@2@?BB>AB=774999065222222$26+.(...&...(..5569766164997=>>599>=DCCCAABCC@@@A?CBBB>B===BB@@?B?BBB?BBAA@ABC>AA???A>CC?==82779;:1=<=9=BBBB/C???@@@A@CCD@B?BBCC?B@BCB@@>ABA@ABB@B@BB?<@@@:?>>>CBCCACCCA===@CBCBBBCCAA>ACCCC?CBAACCC=C@@@
@ATNG8:03842:01687
GATGGTAGGCGAGAGTGAGACGGCAGTACTCATTCGTTTCGGAAGAGACAGGTACGTTAATAGTTATTAGCGTACTTCTTTTTCTTGCTTTCGTGGTATTCTTGCTAGTTACACTAGCCATCCTTACTGCGCTTCGATTGTGTGCGTACTGCTGCAATATTGTTAACGTGAGTCTTGTAAAACCTTCTTTTTACGTTTACTCTCGTGTTAAAAATCTGAATTCTTCTAGAGTTCCTGATCTTCTGGGCTGCGCTGATATGCGCTACCATCGAATCACGAAAGTCT
+
5=<<8<=@<<B996<<<@@>;;7;>>BABBB@@=ACCD=B@=@>???CBBC?BBBBB@D@BCBC@BB?BBBA@?;=888989$5909=BB:ABBA>AAB>?A7;:?>=<<>>==A>==:>@@=@<???>>==A>DAAA:>=?@@==>???@A>>?>8;;;;?@<@=AACAAAABB<@???@5?:=689797+9<>AA9?:::<=<<<=7<<<<.<>>>A<A=@@<@?A>;==9>:>@>;=A2::AD:B:::>>==AA@??????>>;>>=BA<A>=?A=>1;885
@ATNG8:03858:01706
GATGGTAGTACATGATAGACGACACCAGAAGATCAGGAACTCTAGAAGAATTCAGATTTTTAACACGAGAGTAAACGTAAAAAGAAGGTTTTACAAGACTCACGTTAACAATATTGCAGCAGTACGCACACAATCGAAGCGCAGTAAGGATGGCTAGTGTAACTAGCAAGAATACCACGAAAGCAAGAAAAAAGAAGTACGCTATTAACTATTAACGTACCTGTCTCTTCCGAAACGAATGAGTACGTGTGCGACGTGTCTCCTACCATCGAATCACGAAAGTCT
+
;?;;8==?===>>=<>?>>@>==;;4999.//:///)/)/::;;;;78717833455555$56<>@CCCCCCBB<A?@@@@A,AA>A?ABB:BCLACBDCCDCAA?C?CC?AAB<A@AABBBCCCCCCCCCB@CCCC?BBBBBBBA?B@CAA>ACCBBCCD@BAAAAA?BB@@@A;??887*:>?;9:9999%0958///=;ABA=@<@@??<?=A?DBB?BCBAACC?B?BBA<ABB>BBBBBBCBBB@A@BBDC>>:>><:>?@<@:::A;??CDCCE=C@::
@ATNG8:03864:01723
GATGGTAGCTATACGTATATCTATGTACTCATTCGTTTCGGAATGGAGACAGGTACGTTAATAGTTAATAGCGTACTTCTTTTTCTTGCTTTTCGTGGTATTCTTGCTAGTTACACTAGCCTATCCTTACTGCTGCTTCGATGTTGTGCGTACTGCTGCAATATTGTTAACGTGAGTCTTGTAAAACCTTCTTTTTACGTTTACTCTCGTGTTAAAATCTGAATTCTTACTAGAGTTCCTGATCTTCTGGAGTACACAATGATACTCTACATCCAATCACGAAAGTCT
+
55>@;CCDDC><<<<<==<AA=;?;;;:;;54.4768166,2(,,(,,2,-/6:<7765:*//6606168::8889<438888(25+22999+58:9.34A6@@??>===A5;7::7578)//9;7=6755...3..(29....*.69;>>>B>;<:89=8=?;166,/,/=<8888;;6:////&/(/(/5777*788=>1>=B>>>==<<1///)////<7@9??;>;;;?9>>;A7;7;999433303335776;4959/..222..-22(,(,,,,799-2355
@ATNG8:03869:01684
GATGGTAGTATAGAGCTCTACATAGTACTCATTCGTTTCGGAAGAGACAGGTACGTTAATAGTTAATAGCGTACTTCTTTTTCTTGCTTTCGTGGTATTCTTGCTAGTTACACTAGCCATCCTTACTGCGCTTCGATTGTGTGCGTACTGCTGCAATATTGTTAACGTGAGTCTTGTAAAACCTTCTTTTTACGTTTACTCTCGTGTTAAAAATCTGAATTCTTCTAGAGTTCCTGATCTTCTGGGTCTACGCTCGTCGCGCTACCATCGAATCACGAAAGTCT
+
A@@;;?>>FEFBBB<=;;;====BCBBBAAA@?=>??9=?<A=777C>BB>BBBBB?B?A??B?B?B@??=:85>3=;;;<*::1:887)5779*/.759;6B;<:@@8=>?>>>@A=AAA<A<>?>886:@<AA;;8;@B?=>=>>??@A:::>::98;??<?=;<;AAAB>>;>>>>>2>8>:>>BCB/A?>>A:AAA@@@><>?:?BAB/?8::B=D=C>:?@AA>>>:>;>A@@>>:>><>9>A??A@A@>>><<<?>>>A:@@>>=:???==8<4<995
@ATNG8:03827:01749
GATGGTAGGACGAGCGTCTGAGAGGTACTCATTCGTTTCGGAAGAGACAGTTACGTTAATAGTTAATAGCGTACTTCTTTTTCTTGCTTTCGTGGTATTCTTGCTAGTTACACTAGCCATCCTTACTGCGCTTCGATTCTGTGCGTACTGCTGCAATATTGTTAACGTGAGTCTTGTAAAACCTTCTTTTTTACGTTTACTCCCGTGTTAAAAATCTGAATTCTTCTAGAGTTCCTGATCTTCTGGCGCGTATGTATGTCGCCTACCATCGAATCACGAAAGTCT
+
69;;499;25999A;@BCCFCCCC?BBCCDBB?BCDD=BA?C?CABBCCCCADBBB?D?CCBB?C@BBBCCDCBB>A@?@?0?@2::@?6?ABB@CBGBCC@AAACEGADCCCCCBB?BDD@C?CCBBCCCD>@?BB=A?@?A@AADBBBBCCBB?CBB?AA>A?BBCEBBBBB=@::::.;=A4;;;;;<%;ABBE?CCBBB=BCBB@CCDC5DBCCB@B?BB@CBCCBBA?C@DCCCCB@BCC@CCB@AABBBCCCBBAA=@??<?CA@@>ACCCCCD=@@00
@ATNG8:03834:01776
GATGGTAGCTATACGTATATCTATGTACTCATTCGTTTCGGAAGAGACAGGTACGTTAATAGTTAATAGCGTACTTCTTTTTCTTGCTTTCGTGGTATTCTTGCTAGTTACACTAGCCATCCTTACTGCGCTTCGATTGTGTGCGTACTGCTGCAATATTGTTAACGTGAGTCTTGTAAAACCTTCTTTTTACGTTTTACTCTCGTGTAAAATCTGAATTCTTCTAGAGTTCCTGATCTTCTGGGTCTCTCTCTCACGCACTTACCCATTCGAAATCACG
+
56A>;BBBCB=CCCCCDCCCCCCBA@@ABC@A?ABBD=BB>A>ACBBCDD=??BBB?B?BBBB?B@BBA@@BBBB=@BDCC1884:9<=4>@><9>??:?A185=??@9=>??AAAD;???<?:?@@::;>>====?:=<===:;:>>AAA:;:@<>>>=AA<A=AA@@@A???<>>=DD5D<>896555'68----)--3---9666766(5:;>@<@;;;7;==>>;;5;5;;=>>A8<;AA:???@AA>==>??D>>>96666.6616966.2,,,2
@ATNG8:03842:01767
GATGGTAGTGCGTGAGAGAGAGACCAGAAGATCAGGAACTCTAGAAGAATTCAGATTTTTAACACGAGAGTAAACGTAAAAAGAAGGTTTTACAAGACTCACGTTAACAATATTGCAGCAGTACGCACACAATCGAAGCGCAGTAAGGATGGCTAGTGTAACTAGCAAGAATACCACGAAAGCAAGAAAAAAGAAGTACGCTATTAACTATTAACGTACCTGTCTCTTCCGAAACGAATGAGTACACATCGTCGTGTCGTGCTACCATCGAATCACGAAAGTCT
+
99//,//<?A@A666>>==BAC;;65:;7:@:5544969??374<7<;6?=997;7777'818;8888=5<<<.../7777'//)5.555&59996669;;;59497@@>?AA>A@BCCAAACCCCCDCA@>@D@@=@A@>?A:92;=@;;7;AAABDCC?CBBBBB?BD?BB@9<<999+7994;?AAAA)AB=@988ABAAA:>:>>AA:>:=ACBB@BCAAABB?C?AA@:A@@=ABBBBCCCBBBBB?CBBABBB@??CCC@AAACC?BA@@??=5;>00
@ATNG8:03844:01767
GATGGTAGTGCGTGAGAGAGAGACCCAGAAGATCAGGAACTCTAGAAGAATTCAGATTTTTAACACGAGAGTAAACGTAAAAAGAAGGTTTACTAGACTCACGTTAACAATATTGCAGCAGTACGCACACAATCGAAGCGCAGTAAGGATGGCTAGTGTAACTAGCAAGAATACCACGAAAGCAAGAAAAAAGAAGTACGCTATTAACTATTAACGTACCTGTCTCTTCCGAAACGAATGAGTACGAGAGAGCACACGTGTCTACCATCGAATCACGAAAGTCT
+
66?@7;<CCDCBBAADCCCCDB;;;/9B@:CEB9944928;;??>@=@A>B?99:AA>>>+B7BC9=@<A?@AC9>=BBCCC5BA>B5;;09@@BCBBBCEGBB@B?CC@DCD@CCDBBC@@DCCC@@BCA?CABC=AABB===B=@?B?><>AAAABBB?CCCCA@>AB?BBB497788)8::4:<====':=9=///@>BBB;?:?AEE:=:=ABBA>ABAA@BB@C?CCD>CBB?BBBBCCCB===B===BCBBCACAA?AA<A666:=A<@ABAA;A:::
@ATNG8:03849:01737
GATGGTAGCGCGACGAGCGTAGACCAGAAGATCAGGAACTCTAGAAGAATTCAGATTTTTAACACGAGAGTAAACGTAAAAAGAAGGTTTTACAAGACTCACGTTAACATTATTGCAGCAGTACGCACACAATCGAAGCGCAGTAAGGATGGCTAGTGTAACTAGCAAGAATACCACGAAAGCAAGAAAAAGAAGTACGCTATTAACTATTAACGTACCTGTCTCTTCCGAAACGAATGAGTACTGCGTCTCACTCTCGCCTACCATCGAATCACGAAAGTCT
+
;@CC@DBBCCCCCCCCA@@CCCBA?BFC@CCBCBA?A>BBBABAA?CC?A?AA@@BCDD2A>A@@BBB??ADD;=>BBBBB2BD>B>BBB9BCC@BBBDGCBBA?C@CAA>AB?BBAADBBBDCCCCBBBB?CCBB<?>A??@@A;A=A::6;CAABBCD@AAABBB@CC?AA@=@@:;:1:::4:<<==.:<7<///<<@@D<@;@???<A<@@EBB?BBA@@AA7999BB=BCC?AABBBBBBBB?@@AC@???BBBC?BEF@D???A?BABBBBA<BB@?
@ATNG8:03850:01734
GATGGTAGCGCACACATAGATACAGTACTCATTCGTTTCGGAAGAGACAGGTACGTTAATAGTTAATAGCGTACTTCTTTTTCTTGCTTTCGTGGTATTCTTGCTAGTTACACTAGCCATCCTTACTGCGCTTCGATTGTGTGCGTACTGCTGCAATATTGTTAACGTGAGTCTTGTAAAACCTTCTTTTACGTTTACTCTCGTGTTAAAAATCTGAATTCTTCTAGAGTTCCTGATCTTCTGGACGACGCGCACTGACACTACCATCGAATCACGAAAGTCT
+
ACCC:CBCBCCDECBBCCCCCDBBABBCCDAA=ABAB<BB?C@CCBCBBD?CCCCC?B?BBBB?B@BCCBBBBBA=?>>>;,<A9?>AC=@ABB?CBB=BB8;;;CCD@CCCCCCCE?CAA?A@CCCBBBBB>BACC@CCCCBBBBBBCCCBABB>BBB?BB>B?BBBABBCBB=A::::-:;@9;:::-;CCBB>CDDDDDCCBB@FFFF5GCBCB?B?BB@CBDCBCB?B@DCCCBB?AAB@DC999B@AA@BBCCCCCBCC?BCBBB@BBBBDEE=CCBB
@ATNG8:03852:01750
GATGGTAGCTCTGCTCTGACTCTCGTACTCATTCGTTTCGGAAGAGACAGGTACGTTAATAGTTAATAGCGTACTTCTTTTTCTTGCTTTCGTGGTATTCTTGCTAGTTACACTAGCCATCCTTACTGCGCTTCGATTGTGTGCGTACTGCTGCAATATTGTTAACGTGAGTCTTGTAAAACCTTCTTTTTACGTTTACTCTCGTGTTAAAAATCTGAATTCTTCTAGAGTTCCTGATCTTCTGGGCTGCGCTGATATGCGCTACCATCGAATCACGAAAGTCT
+
7///79;;CB>>966>>659:559::<559=:4=<=>6==9=7<AB;6/A5<<///2;2;99;;B=A99:@CCCC@ABBBB2@B>ABCC?CBCC;;9A=>@6:;>??B>BBCAAABB@CBDAC@CBBAAB;;5;ABB@DCC;;;BD@@@CBBABB@BAB?CC@C?CCCCCCCCC>A;;;;.;<A=;;<<;*;BCCD>AADCC<;;AA<??@>,>A?A@@C@BB?BBBBAAB?B?BBB@@?=??CC=CCBBBDBBBC<;;;C;:9@49::99;@@A@??>8>A95
@ATNG8:03859:01755
GATGGTAGTGATACAGATCAGACACCAGAAGATCAGGAACTCTAGAAGAATTCAGATTTTTAACACGAGAGTAAACGTAAAAAGAAGGTTTTACAAGACTCACGTTAACAATATTGCAGCAGTACGCACACAATCGAAGCGCAGTAAGGATGGCTAGTGTAACTAGCAAGATACCACGAAAGCAAGAAATAGAAGTACGCTATTAACTATTAACGTACCTGTCTCTTCCGAAACGAATGAGTACGATGAGAGAGCTCTCTCTACCATCGAATCACGAAAGTCT
+
:999:<<=BBBBBAAB@@AA?@>?@645:38?855<8=48<?::>:4:;28488889666)659>>:::=:755,85:9444$4:.52999&9@<=>BCCCBBBC>A>AA?A@A?????AABBGHGCC;;;;>@AAA>A:::===A;@<A<;7;A@@ABBB?CCCBBA???????BCCCC;?8839DA7;:;>4;;888>BBB?B@CCBB?B>A@BCC?BBCCGAA8000@>6>0000@@@AAABC:98==@>A??888AAA@@<@;<;A=@;;:A@@9A@@@
@ATNG8:03863:01766
GATGGTAGGACGAGCGTCTGAGAGGTACTCATTCGTTTCGGAAGAGACAGGTACGTTAATAGTTAATAGCGTAACTTCTTTTTCTTGCTTTCGTGGTATTCTTGCTAGTTACACTAGCCATCCTTACTGCGCTTCGATTTGTGCGTACTGCTGCAATATTGTTAACGTGAGTCTTGTAAAACCTTCTTTTACGTTTACTCTCGTGTTAAAAATCTGAATTCTTCTAGAGTTCCTGATCTTCTGGTATACACACTCGCTCGCTACCATCGAATCACGAAAGTCT
+
66;<;@@@9?==<=;;:;;:::;<89;;<;;;165<>6<?:=9<<555669<>==B<D?CB==0615::77//)-8055555'--(/7::)////)/::5<@469;<<<9=BBBCBBB?BBC?B>BAB;;;;B@BBBBB<BDB@@BBCBBAA;;;=ACC>BB>B8;;CABBCCC@CCCFF;C>B;:;;;.59;:B6@ABACBB999.9999$9499@<@<@C?@@ABBAB?B?BC@??C?CBC@BBBE;;;BBCCBBBAAABCD?BBBBB?CBBBBBB=BB@@
@ATNG8:03869:01733
GATGGTAGCTCGCTGATGATATCTCCAGAAGATCAGGAACTCTAGAAGAATTCAGATTTTTAACACGAGAGTAAACGTAAAAAGAAGGTTTTACAAGACTCACGTTAACAATATTGCAGCAGTACGCACACAATCGAAGCGCAGTAAGGATGGCTAGTGTAACTAGCAAGAATACCACGAAAGCAAGAAAAAGAAGTACGCTATTAACTATTAACGTACCTGTCTCTTCCGAAACGAATGAGTACACATCGTCGTGTCGTGCTACCATCGAATCACGAAAGTCT
+
;;==:===?=>>>66599555>;<<;>@D8655;::8=8===774<6::6:488444==>+?4426:9886222'2295999(;?8=:?AA1AACA@;@B@=<99457>;>AAA>BBBBCCCFCBBBB@@@D>@AA@=@AABBABC40,000,0A@@@ABC?::9BBB?EC?:99::9CAD;88808<<<<*//(/...356697=5>5259=3=8??B;??AAAAF@C?BBC>C??;??A??>CCBAAA::?BAAABBB@A@>?;?@@@@<@@998AA9:://
@ATNG8:03840:01789
GATGGTAGGACGAGCGTCTGAGAGGTACTCATTCGTTTCGGAAGAGACAGGTACGTTAATAGTTAATAGCGTACTTCTTTTTCTTGCTTTCGTGGTATTCTTGCTAGTTACACTAGCCATCCTTACTGCGCTTCGATTGTGTGCGTACTGCTGCAATATTGTTAACGTGAGTCTTGTAAAACCTTCTTTTTACGTTTACTCTCGTGTTAAAAATCTGAATTCTTCTAGAGTTCCTGATCTTCTGGCGCTCTGTCACGTCTGCTTCCATCGAATCACGAAAGTCT
+
BBBB?BAD@EC@BBBBBCDBBBBB@BCECCA@?@CCC>BB?B@CBB@CCDACCCCD@C?CCCC@D@D@@@CCCCC?CCCCC1??89:CD=CCAA?BGC?CC;=;@CBCFCCBCBDCC@CCC@B@CCCCBBBB?CDDD?BBD@@?@?BCDCCBB@@=@@?<?D?A?BABBBBBBC?B;;;;.;>A=;;;;:*;A@AB>CBBCFIBCAA?CDED5DBCBCACACB?BCAAA::7:?ABBCCC=??B>AAABBBBCBBBB@@@@AC@C@BCCAA>ABBBCDD>CB>>
@ATNG8:03844:01793
GATGGTAGTGCGTGAGAGAGAGACCCAGAAGATCAGGAACTCTAGAAGAATTCAGATTTTAACACGAGAGTAAACGTAAAAAGAAGGTTTTACAAGACTCACGTTAACAATATTGCAGCAGTACGCACACAATCGAAGCGCAGTAAGGATGGCTAGTGTAACTAGCAAGAATACCACGAAAGCAGAAAAAGAAGTACGCTATTAACATTAACGTACCTGTCTCTTCCGAAACGAATGAGTACGAGAGAGCACACGTGTCTACCATCGAATCACGAAAGTCT
+
<555:<<555<;555:5559999:<4<<=8=@555949499;?<;;699.3287:;:::09)//8;;=B@999055;====)4549.555&/7727///999:<9=9==;>==9555<<@@BCA@@=CCDC?BBBB@AA???AA@>C@C;;8;@@@??>>>A@?BAA<>>?BBC<A=?AA7@///////'/6053..-4-..05276838697=<?;A?=<<:::>=ABC<BBB077;79890;00//58:://.544....(.3555/5588<<<6=;::
@ATNG8:03847:01820
GATGGTAGAGTATCATGTGTATCTCCAGAAGATCAGGAACTCTAGAAGAATTAAGATTTTTAACACGAGAGTAAACGTAAAAAGAAGGTTTTACAAGACTCACGTTAACAATATTGCAGCAGTACGCACACAATCGAAGCGCAGTAAGGATGGCTAGTGTAACTAGCAAGAATACCACGAAAGCAAGAAAAAAGAAGTACGCTATTAACTATTAACGTACCTGTCTCTTCCGAAACGAATGAGTACTGTATCTATGTGTGCGCTACCATCGAATCACGAAAGTCT
+
:944.555:555566655;<:4449.48859:;==D@E?AAAABBB?CC?A=A@BBBBBB0C?BA@BCEDBB@D=BBBBBBB1BB=A:@@@3@AB?BAAADBBBA?A?CD@BBB?BB@@AABBCCBBBBBCC?BBA@=@AA<<???8@=@;;6;CCCCBBB?BBBCCD?CC<>>C999?;;1:<<:898888%8=9=868@@@@@=A=AA@@;>;>BBBB@BCBBBCC@E@BCC>C@@=@BBBBAAAABBBBBBBBBB>>>B?>>>=A@??@<?<<<BB@<A@@@
@ATNG8:03858:01800
GATGGTAGCTATACGTATATCTATGTACTCATTCGTTTCGGAAGAGACAGGTACGTTAATAGTTAATAGCGTACTTCTTTTTCTTGCTTTCGTGGTATTCTTGCTAGTTACACTAGCCATCCTTACTGCGCTTCGATTGTGTGCGTACTGCTGCAATATTGTTAACGTGAGTCTTGTAAAACCTTCTTTTTACGTTCACTCTCGTGTTAAAAATCTGAATTCTTCTAGAGTTCCTGATCTTCTGGACGACGCGCACTACACTACCATCGAATCACGAAAGTCT
+
AABC?C;:;BCCCCCCCCCCCCCBBBCCCCBC@CCCC>BB?B@CCCBEBB?BBBBA?B?BCCC?C@DBB>?>BBB@BCCCC3=<7;:??9?BA@579A?A@>A==???<?@@@A@@@<@@@7=:<@>@A@@>;@@A<6<///669>??>>>>>>@=898=??<?;@EDD?===D=??>CD5D<?<>>@@@/@AAA<@==:::?>=99/8888(8<<=><A7;<<??B???@<@8>=>:::<ABB<@@===??AAA=;::@@::;====>@;>>==;::3;BBA
@ATNG8:03863:01792
GATGGTAGTGTGTCTCTGAGAGTAGTACTCATTCGTTTCGGAAGAGACAGGTACGTTAATAGTTAATAGCGTACTTCTTTTTCTTGCTTTCGTGGTATTCTTGCTAGTTACACTAGCCATCCTTACTGCGCTTCGATTGTGTGCGTACTGCTGCAATATTGTTAACGTGAGTCTTGTAAAACCTTCTTTTTACGTTTACTCTCGTGTTAAAAATCTGAATTCTTCTAGAGTTCCTGATCTTCTGGGTCTCTCTCTCACGCACTACCATCGAATCACGAAAGTCT
+
;55:399@CBABC=665959?A@@@EEEBAAA?BBCC=BB@C@BBBBCBB@BCBBBAC@CDEE@CACBBBBBBCB?@A@@@0AB?BBDE>ECCC?AAA=CC=;;;DDDAGBABCCBB@BBBGH?CCCCCCBB@DDDD>AACAA@@?CCAAABBBB@D@@=@B?B?BBBDCBBBB?@@@@@7@@C>;;;;;*;A@@@6;;BBBBCD;;7;AA@0A@@AHAF@CC@CCCDBBB?C@CBBBBB?BBBB=BCCCBCBAAAA@AAB@@@B?@@@AA=AAABBBB=BBAA
@ATNG8:03867:01784
GATGGTAGCTATACGTATATCTATGTACTCATTCGTTTCGGAAGAGACAGGTACGTTAATAGTTAATAGCGTACTTCTTTTTCTTGCTTTCGTGGTATTCTTGCTAGTTACACTAGCCATCCTTACTGCGCTTCGATTGTGTGCGTACTGCTGCAATATTGTTAACGTGAGTCTTGTAAAACCTTCTTTTTACGTTTACTCTCGTGTTAAAAATCTGAATTCTTCTAGAGTTCCTGATCTTCTGGATAGCGACGCGATATACTACCATCGAATCACGAAAGTCT
+
ABCB?D@CCC>>CBB=CCCDHEBBBB@@BC;;7;@@B=BC@C?CABBCCB?CCBBB?A>ABCD?A<ACACAAABD@BBBBB2=>7;:@A:AEBB>AAB?BB?A?<@=<8>>A???AA>AAA8:7:;;<;>>>=ADAA=A;=>@@@>>>BAAAAAA;===<::4::=>AAABA@@;>::::/;9>9;<<<<.<C9991866///989<8=AAA/A;;;C=B=;;7;<=A=>==A:>>@@>>:<<D>DDAA>;;;@>;=;@@>A<>>=AA@@@;A??>=<;5<@><
@ATNG8:03869:01808
GATGTAGTACATGATAGACGACACCAGAAGATCAGGAACTCTAGAAGAATTCAGATTTTTACACGAGAGTAAACGTAAAAAGAAGGTTTTACAAGACTCACGTTAACAATATTGCAGCAGTACGCACACAATCGAAGCGCAGTAAGGATGGCTAGTGTAACTAGCAAGAATACCACGAAAGCAAGAAAAAGAAGTACGCTATTAACTATTAACGTACCTGTCTCTTCCGAAACGAATGAGTACTATGTAGAGCTCTATACTAATCGAATCACGAAAGTCT
+
<=@;66=?C<AACCCDFDCABB;;69;;:;<<<:;7;9<<?@???=?B?B?ABDCCCCD5DB;;9>>===A@6=:99999$5;7<2555&5554;666>>C?A<@=AA?BDC?@??BDCCBCCDDCCCBC@BCCC?@@@@@@@A=B?B;;8;C;;;CCC?D@@????BB>:::<??A@B9@>>:99988'8>57555977755:/56//)/578A?BBEBBCBBB<>;<@=5<00+0;::=??@@A897@@>@@876:989:<@@A@<@?BBCCD>C;:9
@ATNG8:03826:01839
GATGGTAGCGCACACATAGATACAGTACTCATTCGTTTCGGAAGAGACAGGTACGTTAATAGTTAATAGCGTACTTCTTTTCTTGTCTTTCTGTGGTATTCTTGCTAGTTACACTAGCCATCCTTACTGCGCTTCGATTGTGTGCGTACTGCTGCAATATTGTTAACGTGAGTCTTGTAAAACCTTCTTTTACGTTTACTCTCGTGTTAAAAATCTGAATTCTTCTAGAGTTCCTGATCTTCTGGTAGAGCGTGCATATATCTACCATCGAATCACGAAAGTCT
+
99:;.55555/::///://4::98<<?::<;;9969=4<<1616;;9;?@:=@9:57<7:;@@6;7<BD<<<<:<.4333&33-33877.877;>2<8@<:B8<;@B>CACCCCCCBB@BCC@C?BBCCCECD?BBCC?B@A@B:;;BBCBB@AACADDC?CC@D@BBCA@@BBBACBDDD;D@D=;;;;.<@ACC>BBBCBBBBCB>BCCC5CAABC@CGDIABBAA@;:6;=AABBCC@AAC@BBBBBBAAABBBBDCCCCCC@@@@@C?BBBCCFD>CB;;
@ATNG8:03829:01844
GATGGTAGCTCGCTGATGATATCTCCAGAAGATCAGGAACTCTAGAAGAATTCAGATTTTTAACATCGAGAGTAAACGATAAAAAGAAGGTTTTTTACAAGACTCACGTTAACAATATTGCAGCAGTACGCACACAATCGAAGCGCAGTAAGGATGGCTAGTGTAACTAGCAAGAATACCACGAAAGCAAGAAAAAAGAAGTACGCTATTAACTATTAACGTACCTGTCTCTTCCGAAACGAATGAGTACACACTCTCATATGACACACCATCGAATCACGAAAGTCT
+
@<AA;@>BB@==?<;;>BBBBBB@@<?@B=ABA;;:?B?@AA997@?BD@F?999?>AAA2A=AA@99=373;88.22222222$2727289999%225+2255998883959;5:886:::9DDBBCBBBB@?@D?BBBC=A@@@??>>7@;@@@>BCBBACCD?@AACCB@A@<ABA<<=888-7<=:988888%/<7;///<;CCB;?;>@@@8;7;DC@@=@A:::@@?@?@A@<AAA?CBBCBBBBBBAAABB<>A@CBBBC@?=?BCCD?DA@@;;;0;BAB
@ATNG8:03829:01856
GATGGTAGCTTGCTGATGATATCTCCAGAAGATCAGGAACTCTAGAAGAATTCAGATTTTTAACACGAGAGTAAACGTAAAAAGAAGGTTTTACAAGACTCACGTTAACAATATTGCAGCATTACGCACACAATCGAAGCGCAGTAAGGATGGCTAGTGTAACTAGCAAGAATACCACGAAAGCAAGAAAAAGAAGTACGCTATTAACTATTAACGTACCTGTCTCTTCCGAAACGAATGAGTACGAGAGTGCACACGTGTCTACCATCGAATCACGAAAGTCT
+
:;=A<@@BA@8AABB><AABCCCAA<@A@<@=?>994938;;773<1736>;>@:::B@@.?07733:99<887.3399999$557<4=??4?;@:A;B@=<;44.438:3::<8<933555.5<<>?===>;@<;@;9:9==8;=9=6;<>6;=>;=;;=8=???AA=9939;??CBB<?42488>?>=>+==7;;@ABDA@@,0+/;0938<A898C@C@@;:670646=C9DAA>>?>CBCBBCE?????:>>A899AAA??<@@>>>;>=;;:;;1;;;;
@ATNG8:03835:01873
GATGGTAGAGAGACTGTAGCGCACCCAGAAGATCAGGAACTCTAGAAGAATTCAGATTTTTTTTAACACGAGAGTAAAACGTAAAAAAAGAAGGTTTTTTTACAAGACTCACGTTAACAATATTTGCAGCAGTACGCACACAATCGAAGCGCAGTAAGGATGGCTAGTGTAACTAGCAAGAATACCACGAAAGCAAGAAAAAGAAGTACGCTATTAACTATTAATGTACCTGTCTCTTCCGAAACGAATGAGTACTGCGTCTCCTCTCGCCTACCATCGAATCACGAAAGTCT
+
449:7;>CCDCBD>====>CBAB@@:@?@:@B<44403-/66///9176683/////;;;;;;"717558:9995767(75:944444"55.5.555555"555.565:====B:>:9:47=<<5?@CCCCCCCCCCCCDBA?BCBB>@@@@????:?<@BB@BCCCCCCC?CCCBBB>BC>A@A8<<999+9::498898+8A=D888@@@@@<>:==::494:>>?@<@@@@@?@=B<:::0;;;5;@AA>>>@?@>A@:94999AAA=B7879CBBB?CBA@@CB<BA@?
@ATNG8:03844:01870
GATGGTAGTGTCATATGAGAGTGTGTACTCATTCGTTTCGGAAGAGACAGGTACGTTAATAGTTAATAGCGTACTTCTTTTTCTTGCTTTCGTGGTATTCTTGCTAGTTACACTAGCCATCCTTACTGCGCTTCGATTGTGTGCGTACTGCTGCAATATTGTTAACGTGAGTCTTGTAAAACCTTCTTTTTACGTTTACTCTCGTGTTAAAAATCTGAATTCTTCTAGAGTTCCTGATCTTCTGGCTCGTAGACAGATACTACCATCGAATCACGAAAGTCT
+
65<<7<@AAB95555555::<<@@BA;9:??@=A?AA<BB>@?AAACDBB@BCCCC@C@DCAA?B@BBBCBBBBD@CBBBB3A@7::AB<??@B>A@C>BB9<<;CCCACECCCECC@CBC@B?BBCCBBBB>AABC>AACCAABBCCCCCBBBB?B@@=@C?C@BBBBBBBCC<@@@@?5>>?=:::::*;@GDE=BBCCDCBBCC@CCCC2BBBAA?BADF@CCCCC:9;:@CCCCBC?BCB@CCCCBCBBB@A@:::AAB?BAA@B>AABCBBC=C;;;
@ATNG8:03854:01874
GATGGTAGGCGAGAGTGAGACGCAGTACTCATTCGTTTCGGAAGAGACAGGTACGTTAATAGTTAATAGCGTACTTCTTTTCTTGCTTTCTGTGGTATTCTTGCTAGTTACACTAGCCATCCTTACTGCGCTTCGATTGTGTGCGTACTGCTGCAATATTGTTAACGTGAGTCTTGTAAAACCTTCTTCTTACGTTTACTCTCGTGTTAAAATTCTGAATTCTTCTAGAGTTCCTGATCTTCTGGATATGAGTGACTCGTGCTACCATCGAATCACGAAAGTCT
+
::::0559499596666?>??;<;<><:;;<?7>?AB<AA@C?898AA@=9?A<8>><174==6<6::<::372605725&29.559905555805994//*.6555829>>>>=CC9;<@*/)///9::7749;?A6:;????:;;??==>::@6///766066>?;;;?:;;7<8888)59A=A=9@@9---77.333--/:9=>8===/=9>===<@;?@;=;;;;;@;?:?@;---2333067::>>>A@@@B>=>:@@////99<=///::AAB=BBCC
@ATNG8:03858:01858
GATGGTAGTGTCATATGAGAGTGTGTACTCATTCGTTTCGGAAGAGACAGGTACGTTTAATAGTTAATAGACGTAACTTCTTTTCTTTTGTCTTCTGTGGTATTCTTGCTAGTTACACTAGCCATCCTTACTGCGCTTCGATTGTGTGCGTACTGCTGCAATATTGTTAACGTGAGTCTTGTAAAAACCTTCTTTTTTTTACGTTTACTCTCGTGTTAAAAATCTGAATTCTTCTAGAGTTTCCTGATCTTCTGGACGACGCGCACTGACACTACCATCGAATCACGAAAGTCT
+
59=>:=>DC;66>=>?@@BBCCCCBB;88B9:299:9)5949766665995:::<<<3;7;<;;7:788///8//)/;7;<>>+4333&3333-333;;43336771773335.5<<=BBBB?BBA8;6;BBBAA;;5<A;;2:;:;A9;;CBBBCBBBC?;<;?AA?B>AA@@@@CBB>@;;;;;);;@9;9999999"9>;::,99;9>@9:55.5555$5====6:4:D=@@@;;9==5=;@DCCCG?BAB?BABBCCBBCCCBBBCBCC;;;;CCEE@CDDEA@@;@ABB
@ATNG8:03864:01865
GATAGGCACTGCGACACATCCCAGAAGATCAGGAACTCTAGAAGAATTCAGATTTTTAACACGAGAGTAAACGTAAAAAGAAGGTTTTACAAGACTCACGTTAACAATATTGCAGCAGTACGCACACAATCGAAGCGCAGTAAGGATGGCTAGTGTAACTAGCAAGAATACCACGAAAAGCAAGAAAAAGAAGTACGCTATTAACTATTAACGTACCTGTCTCTTCCGAAACGAATGAGTACACATCGTCGTGTCGTGCTACCATCGAATCACGAAAGTCT
+
<<45605===BCCBBBA=555)555.499=??8>9994>??A>AB>B?BAAACBBB3B?CCCBBCB:96A9<<97777(791:5;AA1::=9;===:;;=>=A=@A;?8858>A>A788>>BBB;:7718===;?@>>:;;A:>9>;:5;===>>==7;::888=BB>??@;>@8888)7:8478989+8<3:9;;876791919>=<;>688A??:>;;;??A;><>AD9>>>:=AA>>>@@@;>:CBAA:::9?<<=??C=B??;:7:===?AB:BAAA
@ATNG8:03826:01880
GATGGTAGAGTATCATGTGTATCTCCAGAAGATCAGGAACTCTAGAAGAATTCAGATTTTAAACACGAGAGTAAACGTAAAAAGAAGGTTTTACAAGACTCACGTTAACAATATTGCAGCAGTACGCACACAATCGAAGCGCAGTAAGGATGGCTAGTGTAACTAGCAAGAATACCACGAAAGCAAGAAAAAGAAGTACGCTATTAACTATTAACGTACCTGTCTCTTCCGAAACGAATGAGTACGTGTGACGTACGTGAGCTACCATCGAATCACGAAAGTCT
+
4444.5599==@;;;555<44454;388;7445<>B?B?CDBBBBB=BB<A<@CCBBBB<BF?HBBBBBBDDDG;@?;;;;;';4.4<===.@:505??@@DBAA>A?BD@BBB?@A@ABBBCCCCCCCDCD?BA@@=@??B:::C?C?C;;8;@AAACCC=@@C?>?@FF>AAA;???>@8=>:488887(/:38///<6::>4;4:===8=<>>CCC@FFBCBBB?A=A@>6000-0@@@ABA???BCGDBBB<;;;AA@A@><>000>9>@@;??B>BBBB
@ATNG8:03828:01915
GATGGTAGCTCTGCTCTGACTCTCGTACTCATTCGTTTCGGAAGAGACAGGTACGTTAATAGTTAATAGCGTACTTCTTTTTCTTGCTTTCGTGGTATTCTTGCTAGTTACACTAGCCATCCTTACTGCGCTTCGATTGTGTGCGTACTGCTGCAATATTGTTAACGTGAGTCTTGTAAAACCTTCTTTTTTTACGTTTACTCTCGTGTTAAAAATCTGAATTCTTCTAGAGTTCCTGATCTTCTGGATATGAGTGACTCGTGCTACCATCGAATCACGAAAGTCT
+
;<DD<ABCCB=CGCCCCBBBBBBBCCCBCA??=?BEE?CB?C?BBBBCCE@BBBBB@D@CCBC?C@CCCCCCCBB?BCDDD5BB?BBBB<BCCCABBFACC?BBBEBC@CCCCCCCC?BBC@D@DCB@@@9929:@@<A@BBCCBCCCCCBBBBC@BB@>??<>?BBCCCCDCC@BBCDD7:4;;;:9:9:9#;BBBC>EDCCCEBAB@?CBCC2B@@BB?A@DC@CBBCABB@B?BBBBBB?BAB?BCCCCCCCCBBBBC?@@C??;>???B?BA@@CCD<AA?@
@ATNG8:03831:01910
GATGGTAGATACTCGCTGATACACCCAGAAGATCAGGAACTCTAGAAGAATTCAGATTTTTAACACGAGAGTAAACGTAAAAAGAAGGTTTTACAAGACTCACGTTAACAATATTGCAGCAGTACGCACACAATCGAAGCGCAGTAAGGATGGCTAGTGTAACTAGCAAGAATACCACGAAAGCAAGAAAAAAGAAGTACGCTATTAACTATTAACGTACCTGTCTCTTCCGAAACGAATGAGTACACATCGTCGTGTCGTGCTACCATCGAATCACGAAAGTCT
+
44=>:=BCBBB@A666;:<<A@@?A9?;@;:<==84057:;C@@@B@CB>A=?????BBB3@=>>=>?@C@@AB;:9;:999'5@;@.;;;*;@@>@999<<??A?A=@?;?::8:ABBCBBBDBBBE@@?B@CBBB?BBBABBBB;@=A;:5;B@@?DCC@BBBBBB?BC@BBC?BA@@@899;6<=>>>?'==<?888>??AA=A<>>>=:====B;;:;CAABBB?B?BBC>BBB@AAABBBBBABCCAABBB:::B99:GEF@AAABB?BBBCBBB>B???
@ATNG8:03834:01909
GATGGTAGCTCACGTACGTCACACGTACTCATTCGTTTGGAAGAGACAGGTACGTTAATAGTTAATAGACGTACTTCTTTTTCTTGCTTTTCGTGGTATTCTTGCTAGTTACACTAGCCATCCTTACTGCGCTTCGATTGTGTGCGTACTGCTGCAATATTGTTAACGTGAGTCTTGTAAAACCTTCTTTTTACGTTTACTCTCGTGTTAAAAATCTGAATTCTTCTAGAGTCCTGATCTTCTGGGTCTCTCTCTCACGCACTACCATCGAATCACGAAAGTCT
+
BADF?CC@@@;655;=55;C@AACBBCBDBBB@BECM>B?B>;;;A;;8<AA888<?3838846;>=0//=::6:4/3333$3>49;>=>2?===>BBC=BB<AABFBB=AAA<9<AA<ADD6:7:;:<9;=@;??AA<AAA<;;>>?CBBA@===7;:A<AA<B<@@@;;<C@@;?====2=9>5::>>?/??===1677///;;:?<>CDC/@;;;@<@=??:>@@<9///9<>96//-/<<=6=====AAB>>>AC===97;433333-39==>9919996
@ATNG8:03847:01881
GATGGTAGTGTCAGTGCGCGTCGTCCAGAAGATCAGGAACTCTAGAAGAATTCAGATTTTTAACACGAGAGTAAACGTAAAAAAGAAGGTTTTACAAGACTCACGTTAACAATATTGCAGCAGTACGCACACAATCGAAGCGCAGTAAGGATGGCTAGTGTAACTAGCAAGAATACTACGAAAGCAAGAAAAAGAAGTACGCTATTAACTATTAACGTACCTGTCTCTTCCGAAACGAATGAGTACGTGTGACGTACGTGAGCTACCATCGAGTCACGAAAGTCT
+
;<<<;=;A@AA@;;555544445::7:<A;@BB9957;7;;?485:48;6;;37388===+=7<<=@A@BB?>?375955555#55.5.555&5<<7;@;<===BB?B@DC@BBC>BA:9;CCCBBBCCBBAB@CCBB@BA@@>???8><?::5;B@??BCCAABBCCC?@@<@00000:770:AA==>===.=>:?>>>@@AAA<@<>>>B:=:=@BBB?CCBAAA@8<8999.:::3:BBBCC??????@CCC@A@C?@?BBBB????:98?@A???A:@>?>
@ATNG8:03854:01905
GATGGTAGAGTATCATGTGTATCTCCAGAAGATCAGGAACTCTAGAAGAATTCAGATTTTTAACACGAGAGTAAACGTAAAAAGAAGGTTTTTACAAGACTCACGTTAACAATATTGCAGCAGTACGCACACAATCGAAGCGCAGTAAGGATGGCTAGTGTAACTAGCAAGAATACCACGAAAGCAAGAAAAAGAAGTACGCTATTAACTATTAACGTACCTGTCTCTTCCGAAACGAATGAGTACTGTATCTATGTGTGCGCTACATCGAATCACGAAAGTCT
+
CBCC@DDDEBBBBBC;:;9;A@BCB?A??=?ABCBA>A@CCBAB;;:;C@C?BCA;;;;;';<@BBBCCCCCDE?BA@@BBB5CD@D?CBBB5ABA@CDCCBBBBC?B@BB@BBC>AAABBBBBBBBABCBBB@BCBB?BAA??>??9@=A@@=@CAAABBC@BBB==>@BB?>>>;><>==6@>:5:BABC/>>;>888===@@<A<AAAB;A<@@CA@<@BBBBCDAEA@??=?EE@BAAACCBBBCBBBB@@?AA@@ABBAB>????>9<666::9.::::
@ATNG8:03862:01907
GATGGTAGTCTCAGATAGTCTATAGTACTCATTCGTTTCGGAAGAGACAGGTACGTTAATAGTTAATAGCGTACTTCTTTTTCTTGCTTTTCGTGGTATTCTTGCTAGTTACACTAGCCATCCTTACTGCGCTTCGATTGTGTGCGTACTGCTGCAATATTGTTAACGTGAGTCTTGTAAAACCTTCTTTTTACGTTTACTCTCGTGTTAAAAATCTGAATTCTTCTAGAGTTCCTGATCTTCTGGCTCTCGTAGACAGATACTACCATCGAATCACGAAAGTCT
+
99AA8<;@ACBABCCCBBBBBCBCCCBBBAAA=::;C?CKAGACCCCCBB@BCBCB?B?CCCC?C?BBBCBBC@@;?@@@@.@D9:9BED6?@BA?ABC?BC?;;;BBC?CBBBBB@@=@CB>B?CCBBBBBB?@@@B?BA@@A@@@BBAAAAAAB?AAA>AB>A;?:;;BBCEHABBCCC<C?E@<;<<<*;CBCI?DDECCICCCE=@@@@0AAABB@B@CC@CBCCCBC?@?@BCCCA?C9:9:CAA@BBBCCCDDCCBBCCC@BCBBB>???DAAA<A@@@
@ATNG8:03865:01900
GATGGTAGAGTACAGTGTAGTAGACCAGGAAGATCAGGAAACTCTAGAAGAATTCAAGATTTTTAACACGAGAGTAAACGTAAAAAGAAGGTTTTACAAGACTCACGTTAACAATATTGCAGCAGTACGCACACAATCGAAGCGCAGTAAGGATGGCTAGTGTAACTAGCAAGAATACCACGAAAGCAAGAAAAAGAAGTACGCTATTAACTATTAACGTACCTGTCTCTTCCGAAACGAATGAGTACTACTCTCAGAGACACACTACCATCGAATCACGAAAGTCT
+
//77)//::99;?>>666=:99:/-(--(-(--/443-33(38873434::2828:5344=>?+=8==9=<;;7557.5599555$59494;;;0;=?:>>BCCCD<;5;=@><@9938AC@CBCCCCBBCEECC@D;;;>@999AA@@=A=BAA?AC999??A@BBB:::?@@;::99??@=>6::9487665'296;6;;=A?=:1716///37386@@A=AA??@9:59;??A>BBB?BBBBBBBBFEF999AA=<==A>::::8;<>=<<;A;;=BBA;??88
@ATNG8:03887:01280
GATGGTAGAGAGACTGTAGCGCACCCAGAAGATCAGGAACTCTAGAAGAATTCAGATTTTTAACATCGAGAGTAAACGTAAAAAAGAGGTTTTACAAGACTCACGTTAACAATATTGCAGCAGTACGCACACAATCGAAGCGCAGTAAGGATGGCTAGTGTAACTAGCAAGAATACCACGAAAGCAAGAAAAAGAAGTACGCTATTAACTATTAACGTACCTGTCTCTTCCGAAACGAATGAGTACGATGAGATCTCGTGTGCTACCATCGAATCACGAAAGTCT
+
>>BB?BCCCEBBCCCCCECCCBBCD?BBB@CBB;:9?C?BBB797C9<;9<6/0///:::+:5?966?<37299=092333333#375+222&26606622253..(.0550337/555?CAABCCCCCBBAB?BBBC>BBA@=;<B0949:829B@@ABAD@CCAAAA?CC?AA@4869;;1=::4::::;+;A:>888>>?BB=B;@@@A<?<??B@@=@B@@@BB?B?CCD>BBC>AABBBCBBBBDABBA?><<<<<==???<?A>>>=>==?BDD>C:;:
@ATNG8:03891:01320
GATGGTAGCGCATATCAGCGCAGCCCAGAAGATCAGGAACTCTAGAAGAATTCAGATTTTTAACACGAGAGTAAACGTAAAAAGAAGGTTTTACAAGACTCACGTTAACAATATTGCAGCAGTACGCACACAATCGAAGCGCAGTAAGGATGGCTAGTGTAACTAGCAAGAATACCACGAAAGCAAGAAAAAAGAAGTACGCTATTAACTATTAACGTACCTGTCTCTTCCGAAACGAATGAGTACGATGAGAGAGCTCTCTCTACCATCGAATCACGAAAGTCT
+
DABB:C;@ACBCACDCBCCBAA<;;)9A@;:;9?=@;@<@@AABCDACE@C@999=>?@@1@@CDCBBFDCBAA=B;;;FFE2BB=@5;:;&9@?9=BA?>?>:;69=AA;@??<?BAABDCBBBBBCCGBB@BCCC@BABABB?>:@>B;;;;ECCCBBC@CBBBBB?AA=A@@9>=9::,7<;5><AABB)=@=@///;9;;;6;69>@>5;5:>C;;7;B@@ABB>A@CCC>CCC???FABACBBBBCBBBBAAA@<:888AA<@;;;>6;;@@<<<0;;;;
@ATNG8:03894:01283
GATGGTAGCGAGCGAGTGTGTATACCAGAAGATCAGGAACTCTAGAAGAATTCAGATTTTTAACACGAGAGTAAACGTAAAAAGAAGGTTTTACAAGACTCACGTTAACAATATTGCAGCAGTACGCACACAATCGAAGCGCAGTAAGGATGGCTAGTGTAACTAGCAAGAATACCACGAAAGCAAGAAAAAAGAAGTACGCTATTAACTATTAACTTACCTGTCTCTTCCGAAACGAATGAGTACGATGAGAGAGCTCTCTCTACCATCGAATCACGAAAGTCT
+
<=<@8A=BBCC;:9AA=BEIHCCBC?@AA?BBB<::6:8<BBBBBB?BF?B?BBBBBBBB5B@DCCCCCDHCCC>DCCCCCC3BC=A5;;;-;@@=ABBBCDC@?=??@?=AAA?BBBCCCBBBCBCCDFBB@BCBA<AA@@@A@?=AGDBC@CBBBAA@@=@@BA::8:A>@?>399999,7;;5788898$0;95/./97<>A7:78>?B7<7;A<;;6;??;;;@=A<=>>8=AB;@=>>@A??>==?A===?>@888=<99:6:///<9=;>663=.7---
@ATNG8:03898:01313
GATGGTAGCTCTGCTCTGACTCTCGTACTCATTCGTTTCGGAAGAGACAGGTACGTTAATAGTTAATAGCGTACTTCTTTTTCTTGCTTTCGTGGTATTCTTGCTAGTTACACTAGCCATCCTTACTGCGCTTCGATTGTGTGCGTACTGCTGCAATATTGTTAACGTGAGTCTTGTAAAACCTTCTTTTTACGTTTACTCTCGTGTTAAAAATCTGAATTCTTCTAGAGTTCCTGATCTTCTGGGCTGCGCTGATATGCGCTACCATCGAATCACGAAAGTCT
+
;;4969=ABB>:;6;B<@@@B=<==9548;4404>>>7>>@C>?BBBCCGGECBBBAB@BCBB@EACCDBBBCCD?BBBBA2AA<@@BA=A@A?-0/A;:??@A@CBCACCCDCDCC@CCC@B@BC;;;@@A=AAAA=C@@;;;BBBCDDDBBBB?BBA=AC<?=?ABAABBBA;A;;;;.;5;>;;;;<*;ABBC=BBBBBBBB@@=@BAA0@;;9949=BB?CCBCBAA?A@DBBCCC?BAEE?DBAABCCCCCCAAABABBB?BAAAA=AABBBDD>CBBB
@ATNG8:03902:01282
GATGGTAGTGCGTGAGAGAGAGACCCAGAAGATCAGGAACTCTAGAAGAATTCAGATTTTTAACACGAGAGTAAACGTAAAAAGAAGGTTTTACAAGACTCACGTTAACAATATTGCAGCAGTACGCACACAATCGAAGCGCAGTAAGGATGGCTAGTGTAACTAGCAAGAATACCACGAAAGCAAGAAAAAGAAGTACGCTATTAACTATTAACGTACCTGTCTCTTCCGAAACGAATGAGTACACACTCTCATATGACACTACATCGAATCACGAAAGTCT
+
BCBB?BCDFDDBBBCCCCCDCBBDB8BCC<CBBCA?<?:CBBBBBB>BB>B>@@@?@@@@2A?A@?AACAAAAA:AABBBBB2A@;@4;;;.;CC?CCCCCCDDB@C@BB?BBC<?>BBBCCCEBBCCCCAA<@B>>;??><??984;>BBB?BCCCACCC?CBBBBB@AA<@?@8<<999+8<<988888(6=8@788>>>@@<><>A?@7;6;>C::9:BAABCC?C?AA@<AAA?BBCCCCCBBBABCAA>??@CBBBCBBBBBBBC@FC@@;;;00@00
@ATNG8:03903:01285
GATGGTATTACATGATAGACGACACCAGAAGATCAGGAAACTCTAGAAGAATTCAGATTTTTAACACGAGAGTAAACGTAAAAAGAAGGTTTTACAAGACTCACGTTAACAATATTGCAGCAGTACGCACACAATCGAAGCGCAGTAAGGATGGCTAGTGTAACTAGCATGAATACCACGAAAGCAAGAAAAAGAAGTACGCTATTAACTATTAACGTACCTGTCTCTTCCGAAACGAATGAGTACGAGAGTCAGAGCAGAGCTACCATCGAATCACGAAAGTCT
+
=>>@<@==9;;=<;;;66666<<<;69994999444.44(4889<<<84/*/5///99;<<+;7;>@>>?@<<BH>CBBCDDG5DC=A5;;;.;BB?;;9?ACCBB?B@CC?CBC?ABBACBBBCCDDCCCBC@CCBB>??AAAA@@:A=@AA=BCCBACCB??BDDBAABCABBBACCBBB=BBB@BDDDD3CC?ABBCDCCCGAC>A@BA?A<AAA?@=@BBCAAA@B@BBB>BAB?BAAACCCBBB@A?@BBBBBB>::;A@@;>>===9====BBB<BA@@
@ATNG8:03905:01300
GATGGTAGATATATGCACGCTCTACCAGAAGATCAGGAACTCTAGAAGAATTCAGATTTTTAACACGAGAGTAAACGTAAAAAGAAGGTTTTACAAGACTCACGTTAACAATATTGCAGCAGTACGCACACAATCGAAGCGCAGTAAGGATGGCTAGTGTAACTAGCAAGAATACCACGAAAGCAAGAAAAAGAAGTACGCTATTAACTATTAACGTACCTGTCTCTTCCGAAACGAATGAGTACGAGAGAGCACACGTGTCTACCATCGAATCACGAAAGTCT
+
///927=>@@>>>?@@@665;:<<?;??>5:>?:947=488@B?>;63/(/3/////888)548:8>>?=>=?@7<:;;;;;*;@<@;ABB9BCGAIBBADDB;;9;>BB?BAA>BBBCCBBBCJDDCBBBB?BAAA@BCABAA??<@@ABBAECCCCBCC?CBBB??<?A=999;>@998*3;75<CDAC+AA;A678@>>==6;6;A??;@:=8;;A>AAB@@@D@C@BCC>CCB?BBAAADDBAAABBA???@@?;;AA>>:7<///<7<<>>;;;0:???
@ATNG8:03906:01289
GATGGTAGCATCATGCATATCTCACCAGAAGATCAGGAACTCTAGAAGAATTCAGATTTTTAACATCGAGAGTAAACGTAAAAAGAAGGTTTACAAGACTCACGTTAACAATATTGCAGCAGTACGCACACAATCGAAGCGCAGTAAGGATGGCTAGTGTAACTAGCAAGAATACCACGAAAGCAAGAAAAAGAAGTACGCTATTAACTATTAACATACCTGTCTCTTCCGAAACGAATGAGTACAGAGAGTACGATATGTCTACCATCGAATCACGAAAAGTCTT
+
69CC@GBCCDDCCBBBDDDDBBBAA?CCC@CCF???=?<=B>=?=;7@B@C?98:@=>>>+A;@855A=252;:=39755555'..(.(..'.563889889657.5355/5555999>CBCBBBBGCCCAB=BCBB>BBB@><<>8@=ABB@CCBAACCC?ABAAAB?BD=BBB<?A677-8:>998888(8@:=888@@CAA<?;??AA<A<A@==><AB@@>>><A9665(8<<7=888ABBCAA@???@@@@=>=A??@AA;???::5;?>>:::;/;>;;5
@ATNG8:03907:01294
GATGGTAGCACTGCATATCTCACCAGAAGATCAGGAACTCTAGAAGAATTCAGATTTTTAACACGAGAGTAAACGTAAAAAGAAGGTTTTACAAGACTCACGTTAACAATATTGCAGCAGTACGCACACAATCGAAGCGCAGTAAGGATGGCTAGTGTAACTAGCAAGAATACCACGAAAGCAAGAAAAAAGAAGTACACTATTAACTATTAACGTACCTGTCTCTTCCGAAACGAATGAGTACGATGAGAGAGCTCTCTCTACCATCGAATCACTAAAGTCT
+
BBCC@CCBBBDCCCCBBBDDCBB>BBC?AADDCB?B?BBDAAA@?AB@A>???????A2A?CCABBBBBBBC=AAACDDD3EC?A5<<<.;DD?CBBBDDDBB?A@DD@CCC>AABBBBBCDCCCCBBCC?CABB@B>>>?A@@>CAECC?CCABADCC?AAAAAB?BD<A8:39>988)5994567888%/:7=///;;=@@;?<???D<A<??@>9496///88/61;>>7>;;5;;;;;;>>??;;;@??@@>>>>BA@?>=D?>?A;@@?;::@9@A>>
@ATNG8:03907:01306
GATGGTAGTATAGAGCTCTACATCGTACTCATTCGTTTCGGAAGAGACAGGTACGTTAATAGTTAATAGCGTACTTCTTTTTCTTGCTTTCGTGGTATTCTTGCTAGTTACACTAGCCATCCTTACTGCGCTTCGATTGTGTGCGTACTGCTGCAATATTGTTAACGTGAGTCTTGTAAAACCTTCTTTTTACGTTTACTCTCGTGTTAAAAATCTGAATTCTTCTAGAGTTCCTGATCTTCTGGGTGCGCTACAGTCTCTCTACCATCGAATCACGAAAGTCT
+
BCBB:C>BCFFAACGCCBBB=BCCCCCCCBBB?@@AA<BB@C@BBBCC@@=@B@@@;><?BCF@C?CCBBBCDA;766878'8:.7:;:19A??:?@@;==8=<>??>;?@??>>::8;CD<A<=>>@=>>A<@@A@:==?;;;@@A@@@@=>>A=;<;=BB<A=D???@@C??<???AA5C<A8<>===.=?>>>7><<:::D<<<:==<</=:;:A=B===:>BA@:;:<><>@?>?A9>>>>7==;@@AAA>>>??@@@AAC;=;;;=;A>>>>@?9>>>;
@ATNG8:03908:01313
GATGGTAGTGTCATATGAGAGTGTGTACTCATTCGTTTCGGAAGAGACAGGTACGTTAATAGTTAATAGCGTACTTCTTTTTTCTTGCTTTCGTGGTATTCTTGCTAGTTACACTAGCCATCCTTACTGCGCTTCGATTGTGTGCGTACTGCTGCAATATTGTTAACGTGAGTCTTGTAAAACCTTCTTTTTTTACGTTTACTCTCGTGTTAAAAATCTGAATTCTTCTAGAGTTCCTGATCTTCTGGCTCTCGTAGACAGATACTACCATCGAATCACGAAAGTCT
+
99AC9=BBBCBA;<=@@ACDB@ACCA@??C?A=AB@A;BB?C?CHCDCCC@BBBDC@D?BBDD>@?ACCBBBCCA=?<;;;;%;<6<:;;6;AAA@BCD@BC@A@ACBB@BCCCCCCD@CCB>A>BCCBBBAA>ACCC?B@AAAABBCCCBEBBAA>AAB?@@>@?BBBBBBCCB@BBBBB;B?B?BCCCCCC#CBBBB=@@CCCCCBCB@CDDD1B@@AB=A>BB?BCDCBAA?AACCCCCB?A??;?@@@CCCCCCCCBDCCBAAC@BCBCC?CBBBBA@:A???
@ATNG8:03915:01280
TATGGTAGCGCACACATAGATACAGTACTCATTCGTTTCGGAAGAGATAGGTACGTTAATAGTTAATAGCGTACTTCTTTTCTTGCTTCGTGGTATTCTTGCTAGTTACACTAGCCATCCTTACTGCGCTTCGATTGTGTGCGTACTGCTGCAATATTGTTAACGTGAGTCTTGTAAAACCTTCTTTTTTACGTTTACTCTCGTGTTAAAAATCTGAATTCTTCTAGAGTTCCTGATCTTCTGGACGACGCGCACTGACACTACCATCGAATCACGAAAGTCT
+
;???@D>?ABCBCB;:9@999<@@@BB@ACAA=AB@@5;@:><00/888=8BBBBB?D?BB;;7;@BABAAABAB<?:@=5;>9=00*/900)/775//)//698A;@@AABB@A>@BB>A?;;;C@;;;5;B;;4;A@@@BBBC<;;CCB;;:;AA?AB>A>AAAA@@BDB=@@AAA2@5;5;;;;;;%;@;;;6;??ABCCBCB@CCCC5CBCBC@CACC@CDBCCCCAC@CDBDCC?B;;6;B<<;;;:0<00/>:=?A@@<?<<<?7;;>=;:;4:99:
@ATNG8:03916:01320
GATGGTAGCTATACGTATATCTATGTACTCATTCGTTTCGGAAGAGACAGGTACGTTAATAGTTAATCGTACTTCTTTTTCTTGCTTTCGTGGTATTCTTGCTAGTTACACTAGCCATCCTTACTGCGCTTCGATTGTGTGCGTACTGCTGCAATATTGTTAACGTGAGTCTTGTAAAACCTTCTTTTTACGTTTACTCTCGTGTTAAAAAATCTGAATTCTTCTAGAGTTCCTGATCTTCTGGGTGTATCAGCGAGTATCTACCATCGAATCACGAAAGTCT
+
<=AA8A;@@;;;;<<=CCCCCCC@A@@?AA;;4;A@A;AA>A>;;:?@BF@BCBAA>A?BBBB?A?BBA@@@@789BAA/@@87>;>18;697>@B=AA8;;@@@?8====>=A>:;;;=A=AD>>:;;=8=@==89;=///98878=>>>@@<AA@:9;5;3:@868@BAA:=;;:;*76=379;99*755<<-5788A>>>=D====>@'9//.72938A6878////)/288388:37=@B:A;;;>;<:FFB;;;==<<>9777<=6;<<<<?>9@>>>
@ATNG8:03919:01318
GATGGTAGTGTCATATGAGAGTGTGTACTCATTCGTTTCGGAAGAGACAGGTACGTTAATATGTTAATAGCGTACTTCTTTTTCTTGTCTTTCGTGGTATTCTTGCTAGTTACACTAGCCATCCTTACTGCGCTTCGATTGTGTGCGTACTGCTGCAATATTGTTAACGTTAGTCTTGTAAAACCTTCTTTTACGTTTACTCTCGTGTTAAAAATCTGAATTCTTCTAGAGTTCCTGATCTTCTGGAGATACACATGATACTCTACCATCGAATCACGAAAGTCT
+
9;BA7;;DDDHC@>===?CCCCBBB;:9333:8<<@@>@@?A?BBCCDCC@A@;==7?=?0//;494;595<<<;;.44888'88.54<<=7<AAB@B@?:=?589=??@=ACAAABBC?CBB@B>BABBBBBC?BBBB=@@?AB;;;BCDCBCCDEACCC?BD?A?@@@?@@@CC7;;AAA.;4;=::;:.559<>3<<<<;<>:5/)/7<7'00>7:6B9BD:CB@999<8<8>?AA@@699@=?:@AA:::ABBBBCBCCCBB?BBABB?AB@AA>=5=;00
@ATNG8:03870:01352
GATGGTAGCGCACACATATACAGTACTCATTCGTTTCGGTAGAGACAGGTACGTTAATAGTTAATAGCGTACTTCTTTTTCTTGCTTTCGTGGTATTCTTGCTAGTTACACTAGCCATCCTTACTGCGCTTCGATTGTGTGCGTACTGCTGCAATATTGTTAACGTGAGTCTTGTAAAACCTTCTTTTTACGTTTACTCTCGTGTTAAAAATCTGAATTCTTCTAGAGTTCCTGATCTTCTGGTATGACTAGTGTACTACTACCATCGAATCACGAAAGTCT
+
55;;49555<<<<==666??><<<;>:://)/7783;=:>>=>?>>CC=AAB@B?B<@@??<A<@@@?@CCBB5;;;<<*;@:@@@?6>>@?=@>B@BC?A@@BCE?BBBDCDBB8;;A>A=A;00000@:@@0;7;@@@BBBBCBBBCCBBC?C??<?C<?<?CBBABBBB=BABBA7A=A=;<;<<*;AAAB7<;BAAACA@@5;;;;*:@@;;7;=AB?BBBCB;;5::???BBB?BBE@CCBBFBBABBCCABADDBCB@D@@@@<@?@AAAB>BBBB
@ATNG8:03874:01358
GATGTAGCTCTGCTCTGACTCTCGTACTCATTCGTTTCGGAAGAGACAGGTACGTTAATAGTTAATAGCGTACTTCTTTTTCTTGCTTTCGTGGTATTCTTGCTAGTTACACTAGCCATCCTTACTGCGCTTCGACTGTGTGCGTACTGCTGCAATATTGTTAACGTGAGTCTTGTAAAACCTTCTTTTACGTTTACTCTCGTGTTAAAAATCTGAATTCTTCTAGAGTTCCTGATCTTCTGGTGTCGTCTATCATGTACTACCATCGAATCACGAAAGTCT
+
EDCDCDCB@<ACBCCDECCCBBBBCBBBA>>;?AAB>BE@D@BBBBCDD@CCBBB@B@CCCC?C?CDCDC9:;A=@@@@@,@@6;:CC<AACB?BCC?CB=@@BBBC@CCCBBBBCABCB=?=@BAAACCC@CCC@@ACCBBBBCBCCBCCC@@>?BC?BB?B?CCCBBBBCC?CFGGG;C=B;;:::-;FFCD?BBECCCBBBB5<<<<*<@A@@=@=AC@BBB@@?B?B@BBBCBB?B@@>@AAABCBBBEDDBBB@BBCC@BBBBB@BBBBCCC>CC99
@ATNG8:03892:01334
GATGGTAGCTATACGTATATCTATGTACTCATTCGTTTCGGAAGAGACAGGTACGTTAATAGTTAATAGCGTACTTCTTTTTCTTGCTTTCGTGGTATTCTTGCTAGTTACACTAGCCATCCTTACTGCGCTTCGATTGTGTGCGTACTGCTGCAATATTGTTAACGTGAGTCTTGTAAAACCTTCTTTTTACGTTTACTCTCGTGTTAAAAATCTGAATTCTTCTAGAGTTCCTGATCTTCTGGAGATACACATGATACTCTACCATCGAATCACGAAAGTCT
+
66=<8<@@AC@CCCCCCCCCDCCABABCCBBB@AAAE=AB?B?BBACCBB?BBABB>B>BBBB?B@BBBCBBBA@>@AAAA.995::=A7>A?<9=@@:@?;<;@=;;:>@>>????:AAA:;:;>=?>>>><ADDC7?=@;>>???BB@@:::A<???>>><>=@@@@AAAAA;AA?A?5?<>997777*7<333)--6---;88<:>>>>/>BBDD<A<?A<AA<<;;;;A8<;===A9==?;?@@@@A@@@>>@@@AAAAAA;C<<;=;?@@AAAC4>===
@ATNG8:03899:01362
GATGGTAGCAGACGTGACAGAGCGCCAGAAGATCAGGAACTCTAGAAGAATTCAGATTTTTAACACGAGAGTAAACGTAAAAAGAAGGTTTTACAAGACTCACGTTAACAATATTGCAGCAGTACGCACACAATCGAAGCGCAGTAAGGATGGCTAGTGTAACTAGCAAGAATACCACGAAAGCAAGAAAAAGAAGTACGCTATTAACTATTAACGTACCTGTCTCTTCCGAAACGAATGAGTACGATGAGATCTCGTGTGCTACCATCGAATCACGAAAGTCT
+
44<>9=;;;;;;;;<<66/;;----(--7399:333-368333339433,3,33333333$3,22233277222'2249999(99495<<<0<=>9;;;=666>>9=?BB?BAB?CCDBBCCCCCCCCDCCC@D@@@>???>?@:94;@C;;:;C@@?DAA=A@@9:9>@@<@BA8==?=<6955-67888)7>9>>??==<@B<@<?AAA<>;>>@@@=@BAAABA=@=AAA;ACC?@??BBCCBBAAAB@@=888A?>==>=>;>===A;>;;;@CD>C;:;
@ATNG8:03902:01346
GATGGTAGGCGACATACATAGCGCCAGAAGATCAGGAACTCTAGAAGAATTCAGATTTTTTAACACGAGAGTAAACGTAAAAAGAAGGTTTTACAAGACTCTCGTTAACAATATTGCAGCAGTACGCACACAATCGAAGCGCAGTAAGGATGGCTAGTGTAACTAGCAAGAATACCACGAAGGCAAGAAAAAGAAGTACGCTATTAACTATTAACGTACCTGTCTCTTCCGAAACGAATGAGTACATCTCAGACGCTCGTCCTACCATCGAATCACGAAAGTCT
+
;?BB?BBBABCDGIECCCC@@@A@?ACEACBBBBB?B@DBB@?>E=AA>A>>??@?BAAB(@:==??ABBC;;;3;>AABBB2@A>B4<<;-;BC?BBBDCCCBB?C?BC?BBB>@@B@BCCCCBCCCBBBB>BEDD=?888A?@@:@<@@@=ACBBBBCC>AAACBC?BB>BBB=@@@=5;5:>:::;::+:A=A877AAABA<A;AAAB7;7;AC@@>@BA@AAA>A?BFD>D>><?BCCBBCB>>>?>>A@A@A@@@@;@AA=A@?@?<?B????>5>878
@ATNG8:03903:01365
GATGGTAGCTATACGTATATCTATGTACTTATTCGTTTCGGAAGAGACAGGTACGTTAATAGTTAATAGCGTACTTCTTTTTCTTGCCTTTTCGTGGTATTCTTGCTAGTTACACTAGCCATCCTTACTGCGCTTCGATTGTGTGCGTACTGCTGCAATATTGTTACGTGAGTCTTTGTAAAACCTTCTTTTTACGTTTACCTCTCGTGTTAAAAATCTGAATTCTTCTAGCAGTTCCTGAATCTTCTGGAGATATCATCAGTCGAGCTACCCATCGAACTCCACGAAACGT
+
///7277999;;;<=<;@B@000/////>.54055:=6=>:>455::;55.5;55549.5/77274///:///68-33888'684//(///&/77:.5447994::878<,333339;;7:770505<:98///37533(25555555558852..62....36(.2557733366)..555+54;22.///'.3999-..)..66697715777(766/.*.26628757556:7:6://(-22,2,,(,,224535588676655/--44.3222946--(-4444.223
@ATNG8:03909:01348
GATGGTAGAGTATCATGTGTGATCTCCAGAAGATCAGGAACTCTAGAAGAATTCAGATTTTTAACACGAGAGTAAACGTAAAAAGAAGGTTTTACAAGACTCACGTTAACAATATTGCAGCAGTACGCACACAATCGAAGCGCAGTAAGGATGGCTAGTGTAACTAGCAAGAATACCACGAAAGCAAGAAAAAAGAATTACGCTATTAACTATTAACGTACCTGTCTCTTCCGAAACGAATGAGTACGAGAGAGCACTCGTGTCTACCATCGAATCACGAAAGTCT
+
///7)//:9A666==55/8-------0733-334:<<8=:CBBBCBC@BBAD@BBCBBBAA0B=BBBBBBCBBBG>BABAAAA15;<B2;;;*:=>;@@ABA@@@@9=:9949AC;@877BBBBBA@@BBBBGACCCC@CA@@@@?>9@?BAA?ADCCBABC@BBAABB@BB?999399<<<5:881888888%/826)..89>9><>99655;?:>>CCCFBBB@@@A>A>;;;0;;;599:=A:99@@977BBBBBBB>>?@?>;66----(-6;>@@@:@;::
@ATNG8:03872:01388
GATGGTAGGTGCACATGAGTGTATCCAGAAGATCAGGAACTCTAGAAGAATTCAGATTTTTAACACGAGAGTAAACGTAAAAAGAAGGTTTTACAAGACTCACGTTAACAATATTGCAGCAGTACGCACACAATCGAAGCGCAGTAAGGATGGCTAGTGTAACTAGCAAGAATACCACGAAAGCAAGAAAAAAGAAGTACGCTATTAACTATTAACGTACCTGTCTCTTCCGAAACGAATGAGTACTGCGTCTCACTCTCGCCTACCATCGAATCACGAAAGTCT
+
55>?8;<;:?@@@@===>?B@@A::499:=CBDC@A>@?BABBCCC@BB@B@CCDDDDDD2C?BAHBBBC;;;C=BA;;;;;*;?=A?BCC:CB=>BA@?A??<>:=?AB?DAA>ABFEDBBCCB;:;BCDC@CCBC?BBBBAA?>8@=A@@<@CBABBBB@:::BCC@CD?BBB<??CBD7>881//////%-70----8:=>><><=;<<6<8<>BBB>BBC;;<;:;@CCC?CBB?BCC???B???BAAACCDBBACBB?BBB?BCBAA;??;;;BC>BB;;
@ATNG8:03880:01401
GATGGTAGACACGTGTGCTCTCTCGTACTCATTCGTTTCGGAAGAGACAGGTACGTTAATAGTTAATAGCGTACTTCTTTTTCTTGCTTTCTGTGGTATTTCTTGCTTAGTTACACTAGCCATTCCTTACTGCGCTTCGATTGTGTGCGTACTGCTGCAATATTGTTAACGTGAGTCTTGTAAAACCTTCTTTTTACGTTTACTCTCGTGTTAAAAATCTTGAATTCTTCTAGAGTTCCTGATCTTCTGGATAGCGACGCGATATACTACCATCGAATCACGAAAGTCT
+
56<<9=BCCC:666=555:<5448>9445<<<:BBCE>BC?B@BA@>?00)0/666393:97818277;78;55559>CCC.58366;;1.--66(--..'..(2224557/79::<222455.5/506:<9977:8;>@@=>>;?6658578995338----299084<@?@AAAAA<>::@H2=16066<<<,66<==6=A>>>A;:;?:>?@@.==@<@@=A=??<?A?=;;;;@<@@@C>>:=>>=>>>C>>>A@??>>>@;;;??;;77==9767@<<;2:>==
@ATNG8:03880:01424
GATGGTAGTGCGTGAGAGAGAGACCAGAAGATCAGGAACTCTAGAAGAATTCAGATTTTTTTAACACGAGAGTAAACGTAAAAAGAAGGTTTTTACAAGACTCACGTTAACAATATTGCAGCAGTACGCACACAATCGAAGCGCAGTAAGGATGGCTAGTGTAACTAGCAAGAATACCACGAAAGCAAGAAAAAAGAAGTACGCTATTAACTATTAACGTACCTGTCTCTTCCGAAACGAATGAGTACGAGAGAGCACACGTGTCTACCATCGAATCACGAAAGTCT
+
;;9;>@=DECCC?=>@;;@=<<00)//:7;ABBB<<A;??=8;8;/44>C>>???<;;<<=#<7<=8BDC>>>@>6::@=9=9,9?8C.;;;;*5<;7666;??>=C@C@AA>AAA8::CBCCCCFCBCBCBBB?CCDD<??A@?=?A7?;???;?@@@@???@BBCCAA>AC>?>?>A@999+8<<7<<====':=9;///==D??;?:>=@@<>:=@BBB@BCBCAAA?B?BBC>BBB>AABBAAAA999?889?AA=>>=>=>>>8=555@7=<>:??@9@000
@ATNG8:03886:01397
GATGGTAGAGTACAGTGTAGTAGACCAGAAGATCAGGAACTCTAGAAGAATTCAGATTTTTAACACGAGAGTAAACGTAAAAAGAAGGTTTTACAAGACTCACGTTAACAATATTGCAGCAGTACGCACACAATCGAAGCGCAGTAAGGATGGCTAGTGTAACTAGCAAGAATACCACGAAAGCAAGAAAAAGAAGTACGCTATTAACTATTAACGTACCTGTCTCGTTCCGAAACGAATGAGTACTGTATCTATGTGTGCGCATCGAATCACGAAAGTCT
+
>>?@@C?CBB;66@@@;AC@@@BBB=@AC?AAA@;:2:299?>>=D>BB?C?BAB?????.=5;:9///85568056<<<<<*:>7@.:;;*9;:6<<<<;;444./6<;6:.-)----///;;;<<?=;?>:?>:;47;;;==8820:@00*0://0:<<4:8888:7==6@@=5==@?A788;7>;EDD/:808<;;;:255,2,528849499@?@:?>@93333-3699<43778;7;773337;=B<@==<::7775885555175779<<5<<;;
@ATNG8:03903:01382
GATGGTAGCGCACACATAGATACAGTACTCATTCGTTTCGGTAAGAGACAGGTACGTTAATAGTTAATAGCGTACTTCTTTTCTTGTCTTTCTGTGGTATTCTTGCTAGTTACACTAGCCATCCTTACTGCGCTTCGATTGTGTGCGTACTGCTGCAATATTGTTAACGTGAGTCTTGTAAAACCTTCTTTTACGTTTACTCTCGTGTTAAAAATCTGAATTCTTCTAGAGTTCCTGATCTTCTGTGCGACGCGATATACTACCATCGAATCACGAAAGTCT
+
9:993;<AACBBA;ABBBBCDBAA@@;95<??=:;0>9>A+0/)///::..(/:/0/6;6///:6;@DDBA;?:<:1////&//)//6693:;;;<6;9=*0/588=B<B@CCCCDCCCACED@B@BCCCCCCC=AA@@;@BBAAABCCCCCCCBCB?B@@>@C@C?CBCBBBCBB=?::::.;;?;;;;;.<B@@@<ABDDDFECBB?@A@@,BCABA@B?BB@BECCCBB?B@BBDBBB@CBBB@@@BBCBCBBBCCCBBB?@@@;;6;@BBBBB>CAAB
@ATNG8:03914:01381
GATGGTACGCGCAGCACATAGATACAGTACTCATTCGTTTCGGTAAGAGACAGGTACGTTAATAGTTAATAGCGTACTTCTTTTTCTTGTCTTTTCTGTGGTTATTCTTGCTAGTTACACTAGCCATCCTTACTGCGCTTCGATTGTGTGCGTACTGCTGCAATATTGTTAACGTGAGTCTTGTAAAACCTTCTTTTTACGTTTACTCTCGTGTTAAAAATCTGAATTCTTCTAGAGTTCCTGATCTTCTGGTATGACTAGTGTACTACTACCATCGAATCACGAAAGTCT
+
9=4;.5555999566=>>BA@??;::<<:::;;?7??A@9@@,//2/////>;28:33326366//(/166633333328<>??+=;23/////&/////(/(38066,22266<:>=<<;;5549AA=B@CCCC;<<<ACDDD?A@BAAABBB@@@BC;;;:@;;6;:=A=@?ACCCDDC?@@A@A7A@C@ABBBB,@B;;;6;BB@@BCB@A5;;;;*:;;@B?B>BB>BBBBB@@=@<@@A@@@?B;;:;BBGCCCFCCCC;;;AAGDCADCC;;7;@@@;;;0;ABA
@ATNG8:03914:01420
GATGGTAGCTCTGCTCTGACTCTCGTACTCATTCGTTTCGGAAGAGACAGGTACGTTAATAGTTAATAGCGTACTTCTTTTTCTTGCTTTCGTGGTATTCTTGCTAGTTACACTAGCCATCCTTACTGCGCTTCGATTGTGGCGTACTGCTGCAATATTTTAACGTGAGTCTTGTAAACCTTCTTTTACGTTTACTCTCGTGTTAAAAATCTGAATTCTTCTAGAGTTCCTGATCTTCTGGATATGAGTGACTCGTGCTACCATCGAATCACGAAAGTCT
+
99AB8<=BB=>BBBCID=;;DCCBB@@@CBBB?BBCC=BB?B=ACCCCCC@CCCBB?B?CCCC?C?BCCCCCBDB@@@???,=@;@>BE>CCBB>B;;8;D>BBCDDF?BBCCCB@@>@BB?A?BBBAB@@@=@@A@<A@A=A@AADBCCCAAA@CCCCC9B?B@@@CCCCC@BBBB<A=C;:;:;-;CBCC=AACCBB@@@@:@@@@0????C?D?@@=?BAB????B?CBBBBD<;;D=D>>=B?>=>?@@@@@B@@@?<BBA@@<@@???@A:A@>=
@ATNG8:03914:01421
GATGGTAGTACATGATAGACGACACCAGAAGATCAGGAACTCTAGAAGAATTCAGATTTTTAACACGAGAGTAAACGTAAAAAGAAGGTTTTACAAGACTCACGTTAACAATATTGCAGCAGTACGCACACAATCGAAGCGCAGTAAGGATGGCTAGTGTAACTAGCAAGAATACCACGAAAGCAAGAAAAAGAAGTACGCTATTAACTATTAACGTACCTGTCTCTTCCGAAACGAATGAGTACGTGTGCGACGTGTCTCCTACCATCGTTCTCCTTAAGTCT
+
BCCB?BCB@AABBCCCBBBD9::CFABBC@CCCCAA?B@BBCBABC?CA?A?CBCBBBBB5C@CBBBCCCDCCC>A@99999*:A>B4;<;6;BC?CBBBCDCCC?A>BB>BCC=A@@@BBBBCCBBBCCCC@CCCC@B???@@@B?C@CBB@BCCCCCCD?AAAABB@CB=@@?577>>>6=<<8<<<==.;@<@///;<???=?<A@??<A<A@CCC@CBB@@@?4:6:@@9ACC?AAACCBBBBBBBBBBBBBBBB@@:>AA;A@?@B@BAB?B@C@D@AA
@ATNG8:03915:01410
GATGGTAGCGCGACTAGCGTAGACCCAGAAGATCAGGAACTCTAGAAGAATTCAGATTTTTAACACGAGAGTAAACGTAAAAAGAAGGTTTTACAAGACTCACGTTAACAATATTGCAGCAGTACGCACACAATCGAAGCGCAGTAAGGATGGCTAGTGTAACTAGCAAGAATACCACGAAAGCAAGAAAAAGAAGTACGCTATTAACTATTAACGTACCTGTCTCTTCCGAAACGAATGAGTACTATGTAGAGCTCTATACTAATCGAATCACGAAAGTCT
+
;@A@766??ECBBCCCBB@@@BBAA<BBD@BCDC?>=??BBBBBAB>@@3949??@ABAB1B=BB>>>?BBBBD9??BCFLL5BB>B?BBB9CBC@CBCCBBBAC>A>AB?BCD?BAAACBBBCCBBCCCCC?BBBC@>>?BBBBC@C@C@@?@CAAABBB?BAAA993993898:@AB@>5998187877(2=49565AA>>?;>;>?>=1716>BBC@CCB@??A?A=ABC>BBB?BBAA@@???BBB>>@AA???AB@>@B=?;;;<@@BBBBD=DAAA
@ATNG8:03880:01434
GATGGTAGCTCACGTACGTCACACGTACTCATTCGTTTCGGAAGAGACAGGTACGTTAATAGTTAATAGCGTACTTCTTTTTCTTGCTTCTGTGGTATTCTTGCTAGTTACACTAGCCATCCTTACTGCGCTTCGATTGTCGTGCGCTGCTGCAATATTGTTAACGTGAGTCTTGTAAAACCTTCTTTTTACGTTTAACTCTCGTGTTAAAATCTTGAATTCTTCTAGAGTTCCTGATACTTCTGGTAGAGCGTGCATATATCTACCATCGAATCACGAAAGTCT
+
>>>D>;65999<666?;:;<<969=;99<659.9?A?::;6:<:99C@<:6::---(-(--5506588:=BC?=7177777$.838..).5578/333(/.(.338;>25725529:49=@:?:=/////654:::>28522><99?;;;=776199:477-5-5:9//.733)..3;;.727(22222$25577-5/566225855-2<:,7;;599+/)/9../.;8572849:;/./;03330//.32......3322255992----4277552..'.6..
@ATNG8:03888:01447
GATGGTAGCTATACGTATATCTATGTACTCATTCGTTTCGGAAGAGACAGGTACGTTAATAGTTAATAGCGTACTTCTTTTTCTTGCTTTCGTGGTATTCTTGCTAGTTACACTAGCCATCCTTACTGCGCTTCGATTGTGTGCGTACTGCTGCAATATTGTTAACGTGAGTCTTGTAAAACCTTCTTTTTACGTTTACTCTCGTGTTAAAAATCTGAATTCTTCTAGAGTTCCTGATCTTCTGGTATGACTAGTGTACTACTACCATCGAATCACGAAAGTCT
+
:;=B?BBGDC@EBAA<??CCCCDCBC<::CBB?C@@@<AE@GA::9BCCC=BABBB?C?BBBC?B?BBBCBA>??<ABAAA.:8.757;3:B=?<?@C?BB?BBB@>>7=>AADD>><>==:==@@@B:;;@<@CAA;>>B<==>>?>@@@888>5888<AB=@<@@AB@@@??<>>>@?2=4:467666(7<899067<///767?<?@@@/>>AAC=A=BB=?>>>???<@<>>AAAA7;;@=@@@@?@?ADAAA=>?AAAAA=@>>>A<AB>@>>A7<==<
@ATNG8:03901:01432
GATGGTAGGACGAGCGTCTGAGAGGTACTCATTCGTTTCGGAAGAGACAGGTACGTTAATAGTTAATAGCGTACTTCTTTTTTCTTGCTTTCGTGGTATTCTTGCTAGTTACACTAGCCATCCTTACTGCGCTTCGATTGTGTGCGTACTGCTGCAATATTGTTAACGTGAGTCTTGTAAAACCTTCTTTTTTTACGTTTACTCTCGTGTTAAATATCTGAATTCTTCTAGAGTTCCTGATCTTCTGGCGCGTATGTATGTCGCCTACCATCGAATCACGAAAGTCT
+
//9;6:?A?CAA?A;;=BBCCECB@BCCCDCC=A9995:B=B@DBCCCCC?ECCCC?B?ACCC?D?DDDDBBDCB?999999$;;5;;;;0;@AA?B;;7;D?AACCCE?CDDDDDBB=ACC@D?CBBBCCCB@CCDD?AAAAAABBCCCCCBAAB>AAB>AC?A?ABCBBBCDC@C@@@@7>=@;::9::::#;BBBC>CCCCCCCBBB@BE>CCCAAAC?C?BB?BBBB@?A=A=??BB@@<@BD@CBBBBBEEECBBBBBB?BAA=AB??><?@BCCDF>E@?@
@ATNG8:03904:01464
GATGGTATGTCATATGTAGAGTGTGTACTCATTCGTTTCGGAAGAGACAGGTACGTTAATAGTTAATAGCGTACTTCTTTTTCTTGCTTTCGTGGTATTCTTGCTAGTTACACTAGCCATCCTTACTGCGCTTCGATTGTGTGCGTACTGCTGCAATATTGTTAACGTGAGTCTTGTAAAACCTTCTTTTTACGTTTACTCTCGTGTTAAAAATCTGAATTCTTCTAGAGTTCCTGATCTTCTGGAGATACACATGATACTCTACCATCGAATCACGAAAGTCT
+
////)///5555//7///:9:;<:::;:::<=9=9;;.4<.406:@<:=@9;3337,3,338@:A8=BBBBAA??<<AAAB3BC@C=BB<==?B?B@@;AB5<<;@AA?BCDCCBBB>B;;7;=@@ECC@AA=ACBB?B;;;BCCCDCC@@@@@@?CBA<@C4949?=;:///:7;<===2=8<845555$49;<<)44:445;==>9>999(9;666;?:>>169990008;30/0777)/9;;<@@>A</0////9;::;<=<9<;;<<7334449<)4///
@ATNG8:03907:01471
GATGGTAGCGCATATCAGCGCAGCCCAGAAGATCAGGAACTCTAGAAGAATTCAGATTTAACACGAGAGTAAACGTAAAAAGAAGGTTTTACAAGACTCACGTTAACAATATTGCAGCAGTACGCACACAATCGAAGCGCAGTAAGGATGGCTAGTGTAACTAGCAAGAATACCACGAAAGCAAGAAAAAGAAGTACGCTATTAACTATTAACGTACCTGTCTCTTCCGAAACGAATGAGTACGATGAGATCTCGTGTGCTACCATCGAATCACGAAAGTCT
+
@@AC8<;9:B@BABB=AAACCCCGG>CBB@999CCE>@>@BCBCBB?BB?B?>>?CCC>C@CAAACGCCCBD?CCBBBBB2BC>C4;;;-;BC>CBBBBBBBB?B?CC?CCC>ABBBCBBBBBCCCCCCC@CCCC?BBBA???B9@>A@@<@CCBBBCDABBBAAB?CC>BBC9>=898+9:9;:999:(7@;=588AAADC<A;?@AA<A<@>CBB>@ACCCCB@D@AAA=CCC?BBAAACBBB@B@BB>>>@@B@===>AA<@A>==<?===@@@:@A;;
@ATNG8:03909:01455
GATGGTAGGCGACATACATACGCGCCAGAAGATCAGGAACTCTAGAAGAATTCAGATTTTTAACACGAGAGTAAACGTAAAAAGAAGGTTTTACAAGACTCACGTTAACAATATTGCAGCAGTACGCACACAATCGAAGCGCAGTAAGGATGGCTAGTGTAACTAGCAAGAATACCACGAAAGCAAGAAAAAGAAGTACGCTATTAACTATTAACGTACCTGTCTCTTCCGAAACGAATGAGTACCTCTCAGACGCTCGTCCTACCATCGAATCACGAAAGTCT
+
>@??056=8=BCC<<<@?C@;:;99==B>;;;;:99.4.44@?ABC?BA<>8;<>;;;;;*;=CCDCCBCCCCC=AB;;;;;*;@>@5:99&9D>:?A=BCCDCC=A=BC@BBB=@BCBCBBBCCCBBBDBB?BCCC@BBBBBABB<@=@996;CABBBBB?BBBBBD@BB>B@B9>?999+:::3:@@@@2@>:>888>>@>><>=B@@A7:5:>B@@>@BABBBB@C?BBC>CCC?AAAA@AC@>>>BBBBACCD@@>>;>::6:>>>A;>>CCBBA<AA@?
@ATNG8:03918:01449
GATGGTAGGATGAGCGTCTGAGAGGTACTCATTCGTTTCGGAAGAGACAGGTACGTTAATAGTTAATAGCGTACTTCTTTTTCTTGCTTTCGTGGTATTCTTGCTAGTTACACTAGCCATCCTTACTGCGCTTCGATTGTGTGCGTACTGCTGCAATATTGTTAACGTGAGTCTTGTAAAACCTTCTTTTACGTTTACTCTCGTGTTAAAAATCTGAATTCTTCTAGAGTTCCTGATCTTCTGGGTCTACGCTCGTCGCGCTACCATCGAATCACGAAAGTCT
+
>BBC<?=B:B666;;>?@;;;B>B?BCCCCCC@BBBB;@A?B?BCBBDDC@CC<<:?B8;:??<@?BACDCCBBB>@@@>>,@@=AACD>CBBA>A?@=@@5;;ACBCACCFBBBAA?@BD=A?BCCCCAAA?AACD@CCBBBB;;;EBBCBCCB@CCD@AA8:6:@A@@BBBC@A;;;;.;<A=;;;;.9??@B9:9BBBBBA@@;@>>>,@A;;;=A?BB?BBAA@A@=@>ABBCBC=A9;;0;@AACCCCD@@@A@@@@??;??AAA=??@;;;@8A@BA
@ATNG8:03919:01464
GATGGTAGTGTCATTGCGCGTCGTCCAGAAGATCAGGAACTCTAGAAGAATTCAGATTTTTAACACGAGAGTAAACGTAAAAAGAAGGTTTTACAAGACTCACGTTAACAATATTGCAGCAGTACGCACACAATCGAAGCGCAGTAAGGATGGCTAGTGTAACTAGCAAGAATACCACGAAAAGCAAGAAAAAGAAGTACGCTATTAACTATTAACGTACCTGTCTCTTCCGAAACGAATGAGTACTACTCTCAGAGACACACTAATCGAATCACGAAAGTCT
+
>@@D:B669B===C@BBBBABBDBC@CBB:;;CA@@=@>AB@@@?><?A=A?B@@???=>,<8<=<<@BFBBBC;=<@====+@@=B@CCH<FFCAHBBCBAB;;9;?AA?B::6:::9@ACCEFBBBCBBA?A@@@>A:::ACDD<A>ACC?BBBCEGBB>BABECC?@>;000*0:::::0:::4:ADDD/6605///5577715.5675-2+27??;7??>>?>?4958@A=C@A>@?>>@@AAAABBC???>=========9=>=>6;;BAABB=;::B
@ATNG8:03870:01486
GATGGTAGGCACTGCGCACACATCCCAGAAGATCAGGAACTCTAGAAGAATTCAGATTTTTAACACGAGAGTAAACGTAAAAAGAAGGTTTTACAAGACTCACGTTAACAATATTGCAGCAGTACGCACACAATCGAAGCGCAGTAAGGATGGCTAGTGTAACTAGCAAGAATACCACGAAAGCAAGAAAAAGAAGTACGCTATTAACTATTAACGTACCTGTCTCTTCCGAAACGAATGAGTACTACTCTCAGAGACACACTAATCGAATCACGAAAGTCT
+
BCCC@BBA=@AABA;@BDCBBBBBB>BCC@BABCBB?B@CCCAAAD@CC@C@B@@>?>??.??BBAABDCC???8?@?@@@@0@@>@4999&5<<9<B==@>@=B=@=@A>@??8::BBCCGHCCCCCCCCC@DBBB<>>??====6?;???=ABAABCCB@BBBAA>=@@=0009>>><<4=;;5;==>?/>A=A888BA@@B<@;>>AA<A<AACBA>ACA@AAA=@=AAA=BCC?BACCDD@@@BCBBBBB>>>@@:;:??;=>>?<@?CBCBD>B@??
@ATNG8:03874:01493
GATGGTAGTGATACAGATCAGACACCAGAAGATCAGGAACTCTAGAAGAATTCAGATTTTTAACACGAGAGTAAACGTAAAAAGAAGGTTTTACAAGACTCACGTTAACAATATTGCAGCAGTACGCACACAATCGAAGCGCAGTAAGGATGGCTAGTGTAACTAGCAAGAATACCACGAAAGCAAGAAAAAGAAGTACGCTATTAACTATTAACGTACCTGTCTCTTCCGAAACGAATGAGTACGAGAGTCAGAGCAGAGCTACATCGAATCACGAAAGTCT
+
DDCC?DBBBCCBCCECBBACBBBDC?CAB?BBBBBB@B>BBBAAAD?BB?B?AA@9:999$34;@@CDA<=<==4<:;:999'9?;?4;:;&5<<7<?==@>B=B@A>@D?BBB=??AABBBBFCCCCBBBC?CCBC=??@@>>>B=@?B@A>BCCCCBBB?ABBBBA@CF?>>>=@@ABA:?<<878787(8@:=888AAAAA<A;??AB;>;>BBBB@BBBBCCC>A>ABC>BBB?BBBBBBBBBBAA@BBBAA@BB<==>@@@@@@@<>>=ACEE>B@@@
@ATNG8:03876:01516
GATGGTAGACATATCGTACTCTCTGTACTCATTCGTTTCGGAAGTAGACAGGTACGTTAATAGTTAATAGCGTACTTCTTTTTCTTGCTTTCGTGGTATTCTTGCTAGTTACACTAGCCATCCTTACTGCGCTTCGATTGTGTGCGTACTGCTGCAATATTGTTAACGTGAGTCTTGTAAAACCTTCTTTTTACGTTTACTCTCGTGTTAAAAATCTGAATTCTTCTAGAGTTCCTGATCTTCTGGGCAGACTCTCACACGCCTACCATCGAATCACGAAAGTCT
+
@@CC?@@CDBCCC>?@?===CBBB>==<=5558;;=;2:=3;3------79(///394;6<;7:6A:AA::9>9?@4:;;::*=<8=???9?@??;=?>:==8=<>@@@=@>==???@=?AC:>:>@;;;>>A=A@@@<@@B===>?>>>CB>:::7///7;:161;@@BB@@@@<???AA5A=A:<<<<<.<@CCC7>>>88:=;=A<@AA@/?>==?=D=AA;@AAA??@<@<@@@@@@<@@AB:>>>>>><=>=<=@>838;9433333-39=====6>>::
@ATNG8:03882:01492
GATGGTAGGCGTGTGAGAGTCTGCCAGAAGATCAGGAATCTAGAAGAATTCAGATTTTTAACACTGAGAGTAAACGTAAAAAGAAAGGTTTTAACAGGATCTCAGCGTTAACAATATTTGACAGCAGTACGCACACAATCGAAGCGACAGTAAAGGATGGCTAGTGTAACTAGCAAGAATACCACGAAAGCAAGAAAAAGAAGTACGCTATTAACTATTAACGTACCTGTCTCTTCCGAAACGAATGAGTACGATGAGATCTCGTGTGCTACCATCGAATCACGAAAGTCT
+
:<<?>BAA=BCAAABABA@00000,/<;:<@000?;>;CCCBBB>;;6;;;:499999$4.4:;;555:::<>8=<:?CCA1777(3,377&3499:68996:///7729)-.(....'.2222922252225=;7527::8498/..66...'206650----2335288<9=<:=>;58669<878)5:;49ADCD.;;39676>99@A7=7=@@@<?;=6///9==@:;;;=B<AAD;CAA=@@@?;:<>>>AAAAAAB@@@>;;;@AA;@<><?<A>>>@@@:@AAA
@ATNG8:03894:01509
GATGGTAGGACGAGCGTCTGAGAGGTACTCATTCGTTTCGGAAGAGACAGGTACGTTAATAGTTAATAGCGTACTTCTTTTTCTTGCTTTCGTGGTATTCTTGCTAGTTACACTAGCCATCCTTACTGCGCTTCGATTGTGTGCGTACTGCTGCAATATTGTTAACGTGAGTCTTGTAAAACCTTCTTTTTACGTTTACTCTCGTGTTAAAAATTGAATTCTTCTAGAGTTCCTGATCTTCTGGGTGCGCTACAGTCTCTCTACCATCGAATCACGAAAGTCT
+
66@@<==D:B<;;;::<9;:ACCCADBBCBBA?ACCE>@@>A@@@@CB<;8;BABC6;6:?@@<C?BBBCCCDCC>@@DDG5CC;::CC=;;;;4:@A=BB7:;@@BC@CCBBBBBC?CBC@C@CCB@;;;A=BBCB>AAB;;;BCCCCBB;;;BADAC>CB?B?CCCA@AAAA?A;;;;.;=@>;;;;;*;BBBB>CCCCBBAA;;5;:;:*:?BB?B7;:6:?>@???<A<@@@A@@;@;::.:AB@BEECBCCBB@@@ABC?BBBAC@@@BBCBE?BA@@
@ATNG8:03896:01493
GATGGTAGGCGAGAGTGAGACGCAGTACTCATTCGTTTCGGAAGAGACAGGTACGTTAATAGTTAATAGCGTACTTACTTTTTCTTGCTTTTCGTGGTATTCTTGCTAGTTACACTAGCCATCCTTACTGCGCTTCGATTGTGTGCGTACTGCTGCAATATTGTTAACGTGAGTCTTGATAAAACCTTCTTTTTACGTTTACTCTTCGTGTTAAAAATCTGAATTCTTCTAGAGTTCCTGATCTTCTGGTGTCTGATCTGTATCACTACCATCGAATCACGAAAGTCT
+
====9>>@:A>56665;;;5554449889949.9:@<4;:9=7555::==8;;4393339::=7=8<=>==---7(--7777(45(22222&.///(/994/2-299>>?;>BBBBC::5:==0818==>>>;;5;A;;5;===?=>>???AB988B<BBD:?@<A;??@C;;;=@7//////)--3-39999(//555.587796C88873<@@A.@>>?B=B=;;8;C?6633-3-336::;-//<7<::>@??A@;;:=@<===<=:>===>;;;;A???:??>?
@ATNG8:03896:01514
GATGGTAGGAGACACGTCGCACACGTACTCATTCGTTTCGGAAGAGACAGGTACGTTAATAGTTAATAGCGTACTTCTTTTTCTTGCTTTTCGTGGTATTCTTGCTTAGTTACACTAGCCTATCCTTACTCGCCTGCTTCGATTGTTGTGCGTACTGCTGCAATATTGTTAACGTGAGTCTTGTAAACCTTCTTTTACGTTTACTCTCGTGTTAAAATCTGAATTCTTCTAGAGTTCCTGATCTTCTGGTGTCTGATCTGTATCACTACCATCGAATCACGAAAGTCT
+
<<@G;96C<DCECB=>;;;>A;99C>>>>B>>3>>?=6<?5:0559;=<=9=<9;:*/(/688(/(/699<=;8;285555'590559>=+686:(//83862822+29:-52667666,226505.33...7*..9938855/5505@:?<<===7:88//-/;<7;>5;5;===;;;>=8:888*61897///)/8888.///5757///)///(/9<=A<?;??<??AA=>><@=AAAC>>:=<=<===?@@==<<:::?>>>AAB===>?@=?>>>89918<<A
@ATNG8:03897:01518
GATGTCTGAGAGGTACTCATTCGTTTCGGAAGAGACAGGTATCGTTAATAGTTAATAGCGTACTTCTTTTTCTTGCTTTCGTGGTTATTTCTTGCTTAGTTACAGCTAGCCATCCTTACTGCGCTTCGATTGTGTCGCCGTACTGCTGCAATATTGTTAACGTGAGTCTTGTAAAACCTTCTTTTACGTTTACTCTCGTGTTAAAAAATCTTGAATTCTTTCTAGAGTTCCTGTAATCTTCTGGTATTACACACTTCGCTCGTCTACCATCGAATCACGAAAGTCT
+
=B@A;=<@@@;;6;999944.5::?4@@8B<AACDB00)//////)/3888:5::;;=9886//(//::;+8858<::39873,3,3//)//4///*/985:;33333333333,3,3999969=:99:86<<<8555+25555588893,333,3>16,2778AABBB=B9;;;&5.5.5444&49<<<6<;?779///7(0/0/0#///)/:293:::3;=<B=55.5.5555.4//)//7)///)//88833-3/66////99;6:::88279833/6.69//
@ATNG8:03899:01520
GATGGTAGCATCATGCATATCTCACCAGAAGATCAGGAACTCTAGAAGAATTCAGATTTTTAACACGAGAGTAAACGTAAAAAGAATGTTTTACAAGACTCACGTTAACAATATTGCAGCAGTACGCACACAATCGAAGCGCAGTAAGGATGGCTAGTGTAACTAGCAAGAATACCACGAAAGCAAGAAAAAAGAAGTACGCTATTAACTATTAACGTACCTGTCTCTTCCGAAACGAATGAGTACAGAGAGTACGATATGTCTACCATCGAATCACGAAAGTCT
+
55==9>BA@DBBBCCCCBBBCCA@A@BBC@BBC::89@9=AA784=6::@B?BBAAACCC1C?>>=BB??@:::19:?ABBB5BC@B;;;;*;BC?BCCBCCFCB@B@CC?BBB?BCAABBBBCCCDCBBBB?CDDD<@@BBB?BB<?<???<@BCCCCCA?AAAABB>BB?BBB?AB???8=>=9:88888%/<7=///<<BBB=@=@AAA;@<@@C@@>?BBBBBB@D>A@C>CBB?BBBBCCCBBAAABBBBAAABBC?>>>A9>====;@A=>855066//
@ATNG8:03901:01490
GATGGTAGCATCATGCATATCTCACCAGAAGATCAGGAACTCTAGAAGAATTCAGATTTTTAACACGAGAGTAAACGTAAAAAGATGGTTTTACAAGACTCACGTTAACAATATTGCAGCAGTACGCACACAATCGAAGCGCTGTAAGGATGGCTAGTGTAACTAGCAAGAATACCACGAAAGCAAGAAAAAGAAGTACGCTATTAACTATTAACGTACCTGTCTCTTCCGAAACGAATGAGTACCTCTCAGACGCTCGTCCTACCATCGAATCACGAAAGTCT
+
><=A9==<<@966;;<<<<=>>:5505;>7<BB???>A;=@:344=8==8B@AAABBBBB1B?@@?BB@@=>=A9>>CCDED1@>B@4;;;&5994;?>>@DCCB?B?CC@CCB=??AA@ABB;;;CABA:;7;?>B=@AB?????9A?BA@=@@@@BDCC?BBBAAA?BB?A?;6;9998298828999:)7:3:9:A;<=?A<@<???>:@:=:B@@;;:9>>>?<?<?@@:?A<4>:=@@@B?BA??????B@888>=;A771/:<//*/8>=ABA>AA99
@ATNG8:03915:01495
GATGGTACGTGTGTCTCTGAGAGTAGTACTCATTCGTTTCGGAAGAGACAGGTACGTTAATAGTTAATAGCGTACTTCTTTTTTCTTGCTTTCGTGGTATTCTTGCTAGTTACACTAGCCATCCTTACTGCGCTTCGATTGTGTGCGTACTGCTGCAATATTGCTACGTTGAGTCTTGTAAAACCTTCTTTTTACGTTTACTCTCGTGTTAAAAATCTGAATTCTTCTAGAGTTTCCTGATCTTCTGGCGCGTATGTATGTCGCTACCATCGCAATTGCCTAGTCT
+
////)/---8--////=@@DBBCBBBBBBAAAA<?@DC;@@=B>;90====+0//9;286;::96<;>;99>=444.433333#33-335>5<;=>5;5505:8=<;;??4::>?>>AC=???191:?;9@B:;:;AAB<AAA;:;??:;0=><:0/)//53--/////)/677//)//4::&4.4389;==$44888(44444449//)////$///772749;8<::;////)/)/75577)///)/::556;;;;:;5555555;9>954:17)//39987-,
@ATNG8:03870:01570
GATGGTAGTCTCAGATAGTCTATAGTACTCATTCGTTTCGGAAGAGACAGGTACGTTAATAGTTAATAGCGTACTTCTTTTTCTTGCTTTCGTGGTATTCTTGCTAGTTACACTAGCCATCCTTACTGCGCTTCGATTGTGTGCGTACTGCTGCAATATTGTTAACGTGAGTCTTGTAAAACCTTCTTTTACGTTTACTCTCGTGTTAAAATCTGAATTCTTCTAGAGTTCCTGATCTTCTGGACAGAGTGTGCAGATACTACCATCGAATCACGAAAGTCT
+
44558<<<BBA;;;9::<///99:=;;;<<:8-3555)6<9>9@=<@=<<054<55057<<:?<@>@@@>:::88388888';>9=>A@9=///)/77279.555<<=7<<DCCCCC@BBB?B?BCBBBBBB@CBBC?CBAAGCBBBBAA;;9BB=;;9=??=A;<00///556:===??05.575555&5999>266<;@?B@@@2:99*94999.57==9=@@>99:4:29AACCC?AABACCCB000<0000;;/99=>>:?>>?@>A?@@999,9@9:
@ATNG8:03874:01541
GATGGTAGCTCACGTACGTCACACGTACTCATTCGTTTCGGAAGAGACAGGTACGTTAATAGTTAATAGCGTACTTCTTTTTCTTGCTTTCGTGGTATTCTTGCTAGTTACACTAGCCATCCTTACTGCGCTTCGATTGTGTGCGTACTGCTGCAATATTGTTAACGTGAGTCTTGTAAAACCTTCTTTTTACGTTTACTCTCGTGTTAAAAATCTGAATTCTTCTAGAGTTCCTGATCTTCTGGTCTACTACACTGTACTCTACCATCGAATCACGAAAGTCT
+
AABC@CCDCB<A;;;=666BBCJDDCCCDBA@<@@@A;BB?B@DBBCECC?CDBBB=?=?AAB?B?BBCBBBABB@BB@B@1?;199<=7=BBB<>>C@BB>AAB@@@<>>>>@@@@;A>>:;7;>>@8::A<ABBB;>=<<<==>>AA??;;<B=A@?;@A=A<@?>?AAA?@<?????6?<A<>9;;;,;=666*--3---766;;>@@A/@;:;@<@6==:>???>>>=D<AA@@>>:==A=ADCA<==AA<<<==@AA>9946566=6=9>9;994933-
@ATNG8:03874:01577
GATGTAGAGAGACTGTAGCGCACCCAGAAGATCAGGAACTCTAGAAGAATTCAGATTTTTAACACGAGAGTAAACGTAAAAAGAAGGTTTTACAAGACTCACGTTAACAATATTGCAGCAGTACGCACACAATCGAAGCGCAGTAAGGATGGCTAGTGTAACTAGCAAGAATACCACGAAAGCAAGAAAAAGAAGTACGCTATTAACTATTAACGTACCTGTCTCTTCCGAAACGAATGAGTACTGCGTCTCACTCTCGCCTACCATCGAATTCACGAAAGTCT
+
@BA?<;DCDCCCGCCC;;6CCBBD8DBB?CAAA;:8:?BBBBBBC?CD?A?B???CCCD3C@BB@BBBDC@??9==BCMHH5CB>A;@@A8ADDACCCDCCBBB?B?AB?AAA?ABBBBBBBCFCCBBBDC@DBAA=@:99=?993;@C@@=@DCBBAAC?BBBABB?BC?CDC<????=5<7708:::;.;>;@888>AB?>;>=CCDD=B:=>BBC?BBB@@@>2:3:::/9<<298A?@?BBA>=?@AACCCAAACC@CBB?BA@@@,0)/;;;==9?B??
@ATNG8:03878:01557
GATGGTAGCTATACGTATATCTATGTACTCATTCGTTTCGGAAGAGACAGGTACGTTAATAGTTAATAGCGTACTTCTTTTTCTTGCTTTCGTGGTATTCTTGCTAGTTACACTAGCCATCCTTACTGCGCTTCGATTGTGTGCGTACTGCTGCAATATTGTTAACGTGAGTCTTGTAAAACCTTCTTTTTACGTTTACTCTCGTGTTAAAATCTGAATTCGTCTAGAGTTCCTGATCTTCTGGCTCTCGTAGACAGATACTACCATCGAATCACGAAAGTCT
+
?@AC<>565>?>CC==AAC@@;C?;;<<<@@@;>@@A6;:=A<??;:<<<8<=<58488<BBB@D?B???>>;38/9A;>;1?=28:<A9;A??;?@B>BB?BAA>>>:>?@@@@AA<@@A<@;@;;///99/98;<49<<9;<=>>>@@?;;;:39776;;8?7>>>>@>>>>9>>???1>:>:?>AAA/A@=<;6677///9::>:>AA6@AAAA<>:>>A667///95979///884:<<8=A:::>>>@@@A?????@>>:?==;;5;>?@DCF?DFAB
@ATNG8:03884:01530
GATGGTAGCTATACGTATATCTATGTACTCATTCGTTTCGGAAGAGACAGGTACGTTAATTAGTTAATAGCGTACTTACTTTTTCTTAGCTTTTCGTGGTATTCTTGCTAGTTACACTAGCCATCCTTACTGCGCTTCGATTGTGTGCGTACTGCTGCAATATTGTTAACGTGAAGTCTTGTAAAAACCTTCTTTTTACGTTTACTCTCGTTGTTAAAAATCTTGAAATTCTTCTAGAGTTCCTGATCTTCTGGATAGCGACGCGATATACTACCATCGAATCACGAAAGTCT
+
?ACB:CCA@;>@@CCCCCCCCC@@?BBA@>9;2;?::144.438833433-38;:;7;,7,877,36;;A?A;:7@*//3333$...3599::+6333.33;63755:9;55.579552;>8>BB<@;===;86657>>>A;@A@><<===>A????<<28896:A6@655<//,/;;:3878888(68=48////(/<666*--6---3617=08888(6<<4766(5.7:5<;==>>?<?<A=>>>A=A@@<>>>@B>>?A@>===>==>AA<?>>>A=ACA@?@?9?::;
@ATNG8:03888:01567
GATGGTAGGTGCAGCATGAGTGTATCCAGAAGATCAGGAACTCTAGAAGAATTCAGATTTTTAACACGAGAGTAAACGTAAAAAGAAGGTTTTACAAGACTCACGTTAACAATATTGCAGCAGTACGCACACAATCGAAGCGCAGTAAGGATGGCTAGTGTAACTAGCAAGAATACCACGAAAGCAAGAAAAAGAAGTACGCTATTAACTATTAACGTACCTGTCTCTTCCGAAACGAATGAGTACTGCGTCTCACTCTCGCCTACCATCGAATCACGAAAGTCT
+
;;<<8;;;8=<?///=<;=>CC??@A;@@?9?CBCBC?C@CBBBB@@<@B>B@BAA?A@@@0B=CDDCDBCC;;;.;?::999':=394;9:&449.5<:??ECBB?B?A?:@9958BCCDCCCCCBBBCCAA<ABBB?CCCCBBBB<@<@9949ABAAACB@AAACBB>BB?9998>>998*::819>>=>/:<5:///<<>>@;><?==>=C=@@CCC@CCBBA@@=@?AAB=A@@<??@@AD99:ABBCCCDBBBBBFFADDD@CCAAC@BAAABBB>BBBB
@ATNG8:03891:01536
GATGGAGCAGACTTGACAGAGCGCCAGAAGATCAGGAACTCTAGAAGAATTCAGATTTTTAACACGAGAGTAAACGTAAAAAGAAGGTTTACAAGACTCACGTAACATTATTGCAGCAGTACGCACACAATCGAAGCGCAGTAAGGATGGCTAGTGTAACTAGCAAGAATACCACGAAAGCAAGAAAAAGAAGTACGCTATTAAACTATTAACGTACCTGTCTCTTCCGAAACGAATGAGTACGATGAGAGAGCTCTCTCTAATCGAATCACGAAAGTCT
+
////,5<BBBBBG6;56655@@>@459@8@<<B??=A>??CDCAA399198<<?>::::)3,37778333::;13245555$5<49.55)59:7955555=<<<:=<?<997::AAA@BCCBCCC;::A?@B??;>?888?>>;@@DAA?AA:9:???>@999=>8>B=@A=7888;=,225388AAA.8949///;7888266/6222/5/56=:>:>>:>>>?@C>BBF<@??=>?@ABBBBBBBBBA@>>;;;;;:::=0778818:66633(----
@ATNG8:03892:01568
GATGGTAGCACGACACGACGATGTGTACTCATTCGTTTCGGAAGAGACAGGTACGTTAATAGTTAATAGCGTACTTCTTTTTCTTGCTTCGTGTATTCTTGCTAGTTACACTAGCCATCCTTACTGCGCTTCGATTGTGTGCGTACTGCTGCAATATTGTTAACGTGAGTCTTGTAAAACCTTCTTTTTACGTTTACTCTCGTGTAATATCTGAATTCTTCTAGAGTTCCTGATCTTCTGGGTCTCTCTCTCACGCACTACCATCGAATCACGAAAGTCT
+
55>>:?CCCGBB>?=<ABCB@BBBCBBAA@CC@CCCB=CC?B?BDA@@AA?BBBAB@C@DBBB@B?BBBBBBB@B7;8===*35.3.-(---/8/-(/9(..388838A>:::;:5:==0708==<;===:=BBB==>>>?>>>@A>>>CAAA7:;=8=A;>;>AA99:===,//::9-:171;7@@@,99999,,,,,**522..).3556796<9:;6;AA;;;?:>9>;:;;;:=>BA:>==A@@???@@@@<<:::=8;;;?>:==BB===5====
@ATNG8:03898:01575
GATGGTAGCTCTGCTCTGACTCTCGTACTCATTCGTTTCGGAAGAGACAGGTACGTTTAATAGTTAATAGCGTAACTTCTTTTTCTTGCTTTCGTGGTATTCTTGCTAGTTACACTAGCCATCCTTACTGCGCTTCGATTGTGTGCGTACTGCTGCAATATTGTTAACGTGAGTCTTGTAAAACCTTCTTTTACGTTTACTCTCGTGTTAAAAATCTGAATTCTTCTAGAGTTCCTGATCTTCTGGTGTCTGATCTGTATCACTACCATCGAATCACGAAAGTCT
+
69EE@CCC;:6>BB@ACCBB;;9>A@>?BB??=?AA>6=@<A=@@;;6>>8;A@;;;):<>>=>7@?BCDCC;;29=39:;;;$44.44;<2::6616<<7<A49;@@CEABBCCCBBB@CBB?B?AAAA@@BA<@@@@<AAA@@ABBBCCEBBFBB?@@?@BB@C?AABBBBCBC>BBAAB6;5;=A@AA7@B@AA<ABBAAAB@>>2::;:*:9::=<@<@B@CBBBCCC@D?CCBDBA>@:;7<BCBCCFBBBCCCHCCBBBB?BBBBC@CBBBBBB=BBBB
@ATNG8:03914:01544
GATGGTAGCTATACGTATATCTATGTACTCATTCGTTTCGGAAGAGACAGGTACGTTAATAGTTAATAGCGTACTTCTTTTTCTTGCTTTCGTGGTATTCATGCTAGTTACACTAGCCATCCTTACTGCGCTTCGATTGTGTGCGTACTGCTGCAATATTGTTAACGTGAGTCTTGTAAAACCTTCTTTTTTTCGTTTACTCTCGTGTTAAAAATCTGAATTCTTCTAGAGTTCCTGATCTTCTGGGTGTATCAGCGAGTATCTACCATCGAATCACGAAAGTCT
+
BBCB?BBBBBCDGDDDDDCCCABBBDCCBBBB?BCCE>CB?B@BBBBDBA?ABBBB?B=??AA>A<@@ABABBBB?BBCCD3>=:==CD:>@@@<@BB>AC566===<<AA>>>@>>8>>>:>9=>>>AAAA:>=>>;;;;888<==?A>@>>>A<CCC?CC@B>ACCBBBBBB@CCCCC;C=B=;::::::#<CAA=BBCCBCDCCD@BBBB5BCCBC?C?CB>BACC>>=?B>BBBD@@;?999.:BBBCDCDCCBBBCCCCBB?BCCBB?BDAAACC>C???
@ATNG8:03918:01542
GATGGTAGTAGTACACTAGTCATACCAGAAGATCAGGAACTCTAGAAGAATTCAGATTTTTAACACGAGAGTAAACGTAAAAAGAAGGTTTTACAAGACTCACGTTAACAATATTGCAGCAGTACGCACACAATCGAAGCGCAGTAAGGATGGCTAGTGTAACTAGCAAGAATACCACGAAAAGCAAGAAAAAAGAAGTACGCTATTAACTATTAACGTACCTGTCTCTTCCGAAACGAATGAGTACGTGTGACGTACGTGAGCTACCATCGAATCTCGAAAGTCT
+
@;B?;DCCBBDAAAA;;<<<=AABB?BCC?CAAB;;8;@CBBBGCC@BB?C?BBBBBCCC3C?BBCAABBBBBB;???@@@@,=B<A2;<;.;>C?EBBCCBBBB?B>AA?BCC?CB??@BBBCCCCCCB;;6;B;;5:?=>@@?><@?BBA?ABCBBBCB?BBAAAB=A><000*000000+/6:4::::::&695:///99=>>1816;=>3;4:7;:>:>>?AABB@C?BCB>CCC<??CCCCCBBBA?@@BDDAAAB???BAB?B:::C@B:98AA@;@A;;
@ATNG8:03870:01618
GATGTAGTCTCAGATAGTCTATAGTACTCATTCGTTTCGGTAAGAGACAGGTACGGTTAATAGTTAATAGTCGTACTTCTTTTCTTGTCTTTCTGTGGTATTCTTGCTAGTTACACTAGCCATCCTTACTGCGCTTCGATTGTGTGCGTACTGCTGCAATATTGTTAACGTGAGTCTTGTAAAACCTTCTTTTACGTTTACTCTCGTGTTAAAAATCTGAATTCTTCTAGAGTTCCTGATCTTCTGGGATGTGTGCGCAGTGCCTCCATCGAATCACGAAAGTCT
+
AA@;<<ABBA;AAB@>;;;;<>>CBBA:548446/<3::2//)///::..(/://)/595990:20*0@0//77999299:9+:<0538;>69978A;@@B?BB>8758:A@CCCBCCCC@CCD@C?CCCCCBBCBCBBB;??B?@@AABBBBCCBBB@BBB?AB?B>AABBBCCCC@BBAAA7>9>9;;:;-;BABC=BBBBBCCCBB=BBAB,AAA;;9;?DCACBCCCCC?C?@AADCC?C8::.;:::BBBBBBBCCBB@BC?B@@@A@CBBCCCD>CA@A
@ATNG8:03879:01595
GATGGTAGTCTCAGATAGTCTATAGTACTCATTCGTTTCGGAAGAGACAGGTACGTTAATAGTTAATAGCGTACTTCTTTTTCTTGCTTTCGTGGTATTCTTGCTAGTTACACTAGCCATCCTTACTGCGCTTCGATTGTGTGCGTACTGCTGCAATATTGTTAACGTGAGTCTTGTAAAACCTTCTTTTTACGTTTACTCTCGTGTTAAAAATCTGAATTCTTCTAGAGTTCCTGATCTTCTGGACGACGCGCACTGACACTACCATCGAATCACGAAAGTCT
+
<<<>8;;;;>>C@>A@;@@;;>?<ABCB<<;:6:@@@7>CAG?A@@@<::05=:??>A>ABBB?C@BBC:55844.33333$3;-33==13466.5<;599155;;>B?ACCDC;;;@BBB@D?CCAAABBB>BA;;7<BBBB@A@AAAA@@@::5;AA>AB8:4:@;;9?@@A<>9:;;.;=C;;;;;;(:@A@B<B?@:99CCBB?BFFF1C??@@;>;9:49AA@@@C@C?BBBBAA?AAB?BCBB;;;@AB@@AGFCCBBB@CDDCC?AABABBB>BCCC
@ATNG8:03879:01606
GATGGTAGCACGAGTCACTCATATCCAGAAGATCAGGAACTCTAGAAGAATTCAGATTTTTAACACGAGAGTAAACGTAAAAAGAAGGTTTTACAAGACTCACGTTAACAATATTGCAGCAGTACGCACACAATCGAAGCGCAGTAAGGATGGCTAGTGTAACTAGCAAGAATACCACGAAAAGCAAGAAAAAAGAAGTACGCTATTAACTATTAGCGATACCTGCTCTCTTCCGAAACGAAATGAGTACGATGAGAGAGCTCTCTCTACCACTCGAATCACGAAAGTCT
+
ABB@9@<@>966;;;665<<566;;7;@A7;;9955.55997///;696180///66999)9*/38333<::::/879999:);<:?9===2C>@:?<@@CBB?@=@?AA=@AA<??::;AAACDBBBCBBC@BBBD>??BAAAAA;A=A::8;BBBBCBB?@??@@A?BB>BA@2888555'655/788888%8:7572;=::?=7;:87:<38685579915.....8828388:,2222'255599982225556533...32269>0.//5576?7725;>8?@88
@ATNG8:03882:01629
GATGGTAGGACGAGCGTCTGAGAGGTACTCATTCGTTTCGGAAGAGACAGGTACGTTAGTAGTTGAATAGCTGTTACTTCTTTTTCTTGCTTTTCGTGGTTTATTCTTGCCTATGTTTACACTAGCCATCCTTACTGCGCTTCGATTGTGTGCGTACTGCTGCAATATTGTTAACGTGAGTCTTGTAAAACCTTCTTTTTACGTTTACTCTCGTGTTAAAAATCTGAATTCTTCTAGAGTTCCTGATCTTCTGGGCAGACTCTCACACAGCCTACCATCGAATCACGAAAGTCT
+
44:<599;20/////99///////3/559555.54:>5<<9<:>;;;<<=7<666;6;5////)//3777::55159<644444$44.4:=<@14454.44)4;7;:.44.33//66./////-//(///(/4//5;;:8:5999:7<<<?>>=@==?<///??<///59=(/(33444<<;;7:////&/)/4/////$/9::;2;9://////-(----$////7297=>:==@<;<@:A<<<<<<;.4494,4;9=9//>.--5--/939784:;98916///777.9555
@ATNG8:03883:01598
GATGGTAGCACGACACGACGATGTGTACTCATTCGTTTCGGAAGAGACAGGTACGTTAATAGTTAATAGCGTACTTCTTTTTCTTGCTTTCGTTGGTTATTTCTTGCTAGTTACACTAGCCATCCTTACTGCGCTTCGATTGTCGTGCGTACTGCTGCAATATTGTTAACGTGAGTCTTGTAAAACCTTCTTTTTACGTTTACTCTCGTGTTAAAATCTGAATTCTTCTAGAGTTCCTGATCTTCTGGTCTACTACACTGTACTCTACCATGAATCACGAAAGTCT
+
==>C@A@AA<///<9775559455;;;;;BBC@CCCD>BB?B@A<<;>;:4988<<1403<;;6<688<=99933,33333$22+2225,57738,3,333(39178696605/..65563555/5065533...4977606----245;887??97773..-266*--.89989=8715:::;.<=B7;;DDD.;;A@@9@>>=>C?:;;5;:;/;;;;=:=<@@=???B;::;?6;;>?@>6;7717:6732222223=77:>===:>=?<7<///<77.777/
@ATNG8:03887:01620
GATGGTAGAGTACAGTGTAGTAGACCAGAAGATCAGGAACTCTAGAAGAATTCAGATTTTTAACACGAGAGTAAACGTAAAAAAGAAGGTTTTACAAGACTCACGTTAACAATATTGCAGCAGTACGCACACAATCGAAGCGCAGTAAGGATGGCTAGTGTAACTAGCAAGAATACCACGAAAGCAAGAAAAAGAAGTACGCTATTAACTATTAACGTACCTGTCTCTTCCGAAACGAATGAGTACTGTATCTATGTGTGCGCTACCATCGAATCACGAAAGTCT
+
==;;7;===?><<<>>>>>;;??@B<9;944/7///)/)-55///838859;;;;;;==?.?<@A>BBBB>AAD177995999$:>;@?CEA9@C@:<A<@BACAB?A>AB?????AAABBCCCCCDDBFBBB@CAAA?C@@AAABB?B?B;;8;DAABBBB?BBBBBC@DC>>>><>>A>=3;;:4::::;+;>:>;;;>?BBA<A;??AA8;7;AA@@=@ABBBCCAC?BBC>CBB?BBCCCCBBBBBBBBA?<<=:::==;;;;?A?@@588==ABA=A:::
@ATNG8:03891:01622
GATGGTAGACATATCGTACTCTCTGTACTCATTCGTTTCGGAAGAGACAGGTACGTTAATAGTTAATAGCGTACTTCTTTTTTCTTGCTTCGTGGTATTCTTGCTAGTTACACTAGCCATCCTTACTGCGCTTCGATTGTGTGCGTACTGCTGCAATATTATTAACGTGAGTCTTGTAAAAACCTTCTTTTTACGTTTACTCTCGTGTTAAAAATCTGAATTCTTCTAGAGTTCCTGATCTTCTGGTATACACACTCGCTCGCTACCATCGAATCACGTAAGTCT
+
;?>?9==BAABCBBBABBBBBBBBBBCEBBBB?BBCC=AA7958<334@@7;=@BA=@;@???=>;>>>>>>=;=555;:::%22,2552222238::555059@@@@=A===@@BB=A=>:>=>>>@:;:@:=>AB<@@?AA@@@AAA???===8=>>8===A=@@@///<771678888(84:888888(8:///(/355559;9=0////'/---3-34==6=>>>>>><@<>>@@@A7;;>:>>;;;@B@<<>6669::>??<AAAAA<AA@@=<<68886
@ATNG8:03897:01602
GATGGTAGGTGCACATGAGTGTATCCAGAAGATCAGGAACTCTAGAAGAATTCAGATTTTTAACACGAGAGTAAACGTAAAAAGAAGGTTTTACAAGACTCACGTTAACAATATTGCAGCAGTACGCACACAATCGAAGCGCAGTAAGGATGGCTAGTGTAACTAGCAAGAATACCACGAAAGCAAGAAAAAGAAGTACGCTATTAACTATTAACGTACCTGTCTCTTCCGAAACGAATGAGTACTGCGTCTCACTCTCGCCTACCATCGAATCACGAAAGTCT
+
AABA<==B@DBBB>>===CCBB<;;=@@@>ABBCCB@D?BCCCABB@BC@C@BBCABBBB0A=AACCBBCCCCE?DBBBAAA2AC=B4:::.;:;5;@@@A@??C>A>A@=@AB?BBBCDBBBCCCBBBCBA?B@@@>@?CBACAB;@<@;;6;BBBBBCC@CCBAAA>AB?CCC>?;AA@7;//)/6676)3606///99<:>:>8>?>>:><>>BBB@CDBA@AC?B@CCD<@@@=A@AAAABBBBBCBBBCCCCCCCCAAA@?@????9??@ABDD?CCAA
@ATNG8:03907:01612
GATGGTAGCGCGACGAGCGTAGACCCAGAAGATCAGGAACTCTAGAAGAATTCAGATTTTTAACACGAGAGTAAACGTAAAAAGAAGGTTTTACAAGACTCACGTTAACAATATTGCAGCAGTACGCACACAATCGAAGCGCAGTAAGGATGGCTAGTGTAACTAGCAAGAATACCACGAAAGCAAGAAAAAGAAGTACGCTATTAACTATTAACGTACCTGTCTCTTCCGAAACGAATGAGTACAGAGAGTACGATATGTCTACCATCGACCTCTAGAAGT
+
ABAB@C<BBAAACBBBBBACABBBA<ABBACCBBBA?A>AACCBBA?BC?C=AABBCCCC3B?BA=AAAAA:88.52;;:99$5:5:.555'55979;;<<::592:>>><>@=:00/6=CCCCBCBCDB@@<@AA@?@:::AA@B=B?@00-0@::;@??=?CABB@<@@5000*00=>>4987089987.5=6>567>>>>A=A<B;;;:>9=>BBB?BCAAAAA?A?ADD>ABB@AAABAABBAAB@>BAB>?>A===878B<A;;;??<??B@>><>?
@ATNG8:03872:01659
GATGGTAGCACGAGTCACTCATATCCAGAAGATCAGGAATCTCTAGAAGAATTCAGATTTTTAACACGAGAGTAAACTGTTAAAAAGATGGTTTTACAAGACTTCACTTTTAACAATATTGCGCAGTACGCACACAATCCGAAGCGCAGTAAGGATGGCTAGTGTAACTAGCAAGAATACCACGAAAGCAAGAAAAAGAAGTTATCGCTATTTAACTATTTAAACGTACCTGTCTACTTCCGAAACGAATGAGTACTATGTAGAGCTCTATACTAATCGAATCACGAAAGTCT
+
CBBCADCBB:66>CC>@?C@CCBAA499:.55@@:;2:.55<:456=8<<:<9<<555??>'=9333:<;::99;(3378,3333$37774:<=/<:9(////(/6....&.06<27582262573324---,2250--(/96:=>D=00/7<6:<<6?CBBBCED?AAAAAD=AB9:547:9;<818??;;::::,8:6-.(-,,,-/:9908355557,79(555557;9956228/5059=3;==666==BA9:9@;AACCAAACCCDCCBC?AABC?AABAABC=BABB
@ATNG8:03875:01635
GATGGTAGGAGACACGTCGCACACGTACTCATTCGTTTCGGAAGAGACAGGTACGTTAATAGTTAATAGCGTACTTCTTTTTCTTGCTTTCGTGGTATTCTTGCTAGTTACACTAGCCATCCTTACTGCGCTTCGATTGTGTGCGTACTGCTGCAATATTGTTAACGTGAGTCTTGTAAAACCTTCTTTTTACGTTTACTCTCGTGTTAAAAATCTGAATTCTTCTAGAGTTCCTGATCTTCTGGTATACACACTCGCTCGCTACCATCGAATCACGTAAGTCT
+
BBCC@CCE@BBCBCBBBBCCCCCCCCDCDCA@>@BBB=BC?C@BBBBCBC?CCBBB?B?BBBB@B<@@BBAAACD<A@@@A/>=9;788-6??A;?>B?BA<>>>AAA:<=@?AAAA9>=A;A;><<=>@@>9>AAA688>:::>>>=>@@;:;@<===<>>:><??@A@@@AA;?>>CC5C=A==><<<.:=;;=097997:@9<<8<<<=.==>=A=C<A><@@@@==><><==;955059959>?>>>>@>>>?A@>@>>>@:>>>>>:>>>>>>A;=>>A
@ATNG8:03878:01679
GATGGTAGGCACTGCGCACACATCCCCAGAAGCATCAGGAACTCTAGAAGAATTCAGATTTTTAACACGAGAGTAAACGTAAAAAGAAGGTTTTACAAGACTCACGTTAACAATATTGCAGTAGTACGCACACAATCGAAGCGCGGTAAGGATGGCTAGTGTAACTAGCAAGAATACCACGAAAGCAAGAAAAAGAAGTACGCTATTAACTATTAACGTACCTGTCTCTTCCGAAACGAATGAGTACACATCGTCGTGTCGTGCTACATCGAATCACGAAGTCT
+
:://)///)//:;<5666<>>:9444&4>>.666<95:.949998:::58;-3-/8///888$/(/89;378<8>@+870<777'//)/)/;;.<8888=///99>><?<@@9==A5999?<;78873//6///588883-----(/8060633.3=;A<8=B6;8?7736771333,33333(375.55555'22+2559:<=:93:8<<>?8=6=655C:>==88894;:?>>.58<48<AABB777CAAAA999@?@AA????@@@@>:7/0/;//)/999
@ATNG8:03880:01647
GATGGTAGTCTCAGTATAGTCTATAGTACTCATTCGTTTCGGAAGAGACAGGTACGTTAATAGTTAATAGCGTACTTCTTTTCTTGTCTTTCTGTGGTATTCTTGCTAGTTACACTAGCCATCCTTACTGCGCTTCGATTGTGTGCGTACTGCTGCAATATTGTTAACGTGAGTCTTGTAAAACCTTCTTTTTTTACGTTTACTCTCGTGTTAAAAATCTGAATTCTTCTAGAGTTCCTGATCTTCTGGACAGAGTGTGCAGATACTACCATCGAATCACGAAAGTCT
+
55557<<==:9>////;<://6=>ABC?;;<@A<:96;3;<9=9;;;;;::5;>><<9=9<=?G?C@AAA@8:977)////&/9)//777.733@D?AAB>?@7<<89;A@@@==00/94=?EAE?CCCCBBBDACCCC@CBBBBB:9;BBBCCAAA=A;;;;EAC@B@@@BCC@B?@BCEH;B@B?A@AAAAA#@CBBD?DA@;;;B;;;7;BBB0BBACA<A=AB?@@@CBBB?A@BBBDCC?BBC@CCDFC<;;@ABBBBBBCABB@CBAAA<??BBBCD;AAAA
@ATNG8:03880:01679
GATGGTAGAGAGAGCTCTCTCATCGTACTCATTCGTTTTCGGAAGAGACAGGTACGTTAATAGTTAATAGCGTACTTCTTTTCTTGCTTTCGTGGTTATTTCTTGCTTAGTTACACTAGCCATCCTTACTGCCTGCTTCGATGTTCGTGCGTACTGCTGCAATATTGTTAACGTGAGTCTTGTAAAACCTTCTTTTTACGTTTACTCTCGTGTTAAAAATCTTGAATTCTTCTAGAGTTCCTGATCTTCTGGTGAGATATGCATGATGCTACCATCGAATCACGAAAGTCT
+
BBBC:==BCB9;6;9555;::<=<<;;;;<<?8?<;;;-;A>B@CB:9976)//6664:5::8;28.33==<<88862522&26369;97=:::*/*/77/52,./..3..(.288999952225:4999--(---506753..)..7668998889998848886=B:=:>@@B@??A@:=:=<<-:+/)/999:,:<===.===///=;;>;;:::+://,/=7=9;;6:??;;;?=B=AAAAAA<@>=:=>>>>===@AA===A>>77759///;5;9>9;9;4;33-
@ATNG8:03888:01642
GATGGTAGTGTCAGTGCGCGTCGTCCAGAAGATCAGGAACTCTAGAAGAATTCAGATTTTAACACGAGAGTAAACGTAAAAAGAAGGTTTACAAGACTCACGTTAACAATATTGCAGCAGTACGCACACCAATCGAAGCGCAGTAAGGATGGCTAGTGTTACTAGCAAGAATACCACGAAAGCAAGAAAAAGAAGTACGCTATTAACTATTAACGTACCTGTCTCTTCCGAAACGAATGAGTACATAGATATACGTATAGCTCCATCGAATCACGAAAGTCT
+
44;<.5559<9=;999:///99/0/6<>>:>?00/;:=+00?<:984882;6<;<7777(76@BE???B999@888;;;;;*;B=A4<;0;@@=BCCCCB>@A0000?;?@B:;?@?A;<;DBA<@B00,0-00AD>AAAAABAA=A?A@@<@CB?@?@@CCAAACB?CC?BBB990<<;17//)/=<<=,--)////77;==;A;@@>>9>;A<?><,00>=>>B?B?BDF>BBB????999AAAB>>AAD<=<AAA???@A=???>>8==>===>4==;;
@ATNG8:03894:01673
GATGGTAGCACGAGTCACTCATATCCAGAAGATCAGGAACTCTAGAAGAATTCAGATTTTTTTAACATCGAGAGTAAACGTAAAAAGAAGGTTTTTACAAGACTCACGTTAACAATATTGCAGCAGTACGCACACTATCGAAGCGCAGTAAGGATGGCTAGTGTAACTAGCAAGAATACCACGAAAGCAAGAAAAAGAAGTACGCTATTAACTATTAACGTACCTGTCTCTTCCGAAACGAATGAGTACGTGTGCGACGTGTCTCCTACCATCGAATCACGAAAGTCT
+
4444.5;;@BCD@CCCFDCCB;66>6;5;159;:995;4:=@555<7;;7;73333333333"36833398888<;;13333333$33,3,3333$37717;983....(..33475737995;;ABBBBDC@@@BBB@@B799?>==??2;6:@@>ABAABDAA>@CCCCA>CC=@@@;@@:;:/:==9>?@@@/;@9<///@HBBB:?;?ABB:=8=BCCC@CC;::AA>@?ABB>CBB@BBABBBDBBABBB@>>=:;:<<<9>6838@====A@@A@??9@:::
@ATNG8:03901:01661
GATGGTAGCGCACACATAGATACAGTACTCATTCGTTTCGGTAAGGGACAGGTACGTTAATAGTTAATAGCGTACTTCTTTTTCTTGCTTTTCGTGGTATTCTTGCTAGTTACACTAGCCATCCTTACTGCGCTTCGATTGTGTGCGTACTGCTGCAATATTGTTAACGTGAGTCTTGTAAAACCTTCTTTTTACGTTTACTCTCGTGTTAAAAATCTGAATTCTTCTAGAGTTCCTGATCTTCTGGTAGAGCGTGCATATATCTACCATCGAATCACGAAAGTCT
+
//77)///0BBBCBABCBBBABA:95;><;>?990.8-8:(--(--(---/)/::9959.4444.45;<;<<<943.39999'88.33:==.::/0)0//)//(/888::6:AAAA?;;7:@@=B<??>665;@<AB>>;==<=<=<>=?A<;////(/565:?;?<????>>>@?:=;;;;/:7<5:;??@/@?>?F9@;;;@A>>>?<AAAB/A???D<><>@<@@@@AAA;A;@@??::8:>D=D@@@@@@@@???AAAAAA@@;>:;:?;>>??@@A:A==<
@ATNG8:03903:01648
GATGTAGCGAGCGAGTGTGTATACCAGAAGATCAGGAACTCTAGAAGAATTCAGATTTTTAACACGAGAGTAAACGTAAAAAGAAGGTTTTACAAGACTCACGTTAACAATATTGCAGCAGTACGCACACAATCGAAGCGCAGTAAGGATGGCTAGTGTAACTAGCGAGAATACCACGAAAGCAAGAAAAAGAAGTACGCTATTAACTATTAACGTACCTGTCTCTTCCGAAACGAATGAGTACGATGAGATCTCGTGTGCTACCATCGAATCACGAAAGTCT
+
CDCDBCBBBDBCBCCCCCCCCCDB?CBB?BBBBAB?B@CCBBA@A>CC>B>@>?:;;:;*;@FCCCBBCCCCB<A@;;;;;*<@@B5;;;*:BA=CCCCCBBBB?A?BB?AAA>B@@BAABBBCCCCCACD?CDCC?BBBBAAAB=@=@9979CBABBBB@BBBBBBBBB?BBB?@A>?>8???>AFDFF3@@:9///<=@?@<@<AA@@<>:=?C@@<@ABBBCB@C?BBC>CCC?BBBBBB@@AACCBBBBBB@BB>>=AAA<AA?AA;@><<AGF>C@??
@ATNG8:03908:01658
GATTAGTGTGTCTCTGAGAGTAGTACTCATTCGTTTCGGAAGAGACAGGTACGTTAATAGTTAATAGCGTACTTCTTTTTCTTGCTTTCGTGGTATTCTTGCTAGTTACACTAGCCATCCTTACTGCGCTTCGATTGTGTGCGTACTGCTGCAATATTGTTAACGTGAGTCTTAAAACCTTCTTTTTACGTTTACTCTCGTGTTAAAAATCTGAATTCTTCTAGAGTTCCTGATCTTCTGGGATGTGTGCGCAGTGCCTACCATCGAATCACGAAAGTCT
+
BCB@CCBBBCCDCCCBAACBCCCCAA@BBB?B???:?B=B@CCCBBCD?CBBBD?C?CCCC?C?CBBCCCCCB?DCCCC1BB@A@AD<BBB@=@BB;AC8;:BCBC@CCCCCCBB?CCC?B?BCDDDDBB?BCCC@CAAAAAAACCCD@@@BC>B@@>AB@B?ABCCCBBBC@DHH;C;?9;:9:9*:B@@A=BBBBCBBBBB<@@@@0@BBBD?B>BC@BBBECBB?B?CCDFCC@CBBA=A::9;@@@ACCCCBB?BBB@BBA@A?CDA@ACD>><::
@ATNG8:03911:01670
GATGGTAGTACATGATAGTCGACACCAGAAGATCAGGAACTCTAGAAGAATTCAGATTTTTAACATCGAGAGTAAACGATAAAAAGAAGGTTTTACAAGACTCACGTTAACAATATTGCAGCAGTACGCACACAATCGAAGCGCAGTAAGATGGCTAGTGTAACTAGCAAGAATACCACGAAAGCAAGAAAAAGAAGTACGCTATTAACTATTAACGTACCTGTCTCTTCCGAAACGAATGAGTACCTCTCAGACGCTCGTCCTACCATCGAATCACGAAAGTCT
+
66::7;>DCCCCHCCCBCCCDCCCF@CCD@BBBA?>4:24<;485=9<:7@<99333;;;+<7=A;@A>744>=<283332222$27.3.366&...(.355588550527858984888>CCCCCCCCCCCCC?BBBB>ABAABB==:@C?@=@AAABBBB?BBBBBB>BB>A@@8<9777)8::488888(6>9>688??>=>;><@@@@:=:=ACAA?AB@@@BB@C?BCC:AAC?BBBBBBB>@@@@@@CBB??<<>@<@=>:=AAAA<AAAAACC=B???
@ATNG8:03919:01640
GATGGTAGCTCGCTGATGATATCTCCAGAAGATCAGGAACTCTAGAAGAATTCAGATTTTTAACACGAGAGTAATCGTAAAAAGAAGGTTTTACAAGACTCACGTTAACAATATTGCAGTACGCACACAATCGAAGCGCAGTAAGGATGGCTAGTGTAACTAGCAAGAATACCACGAAAGCTAGAAAAAGAAGTACGCTATTAACTATTAACGTTCCTGTCTCTTCCGAAACGAATGAGTACTACTCTCAGAGACACACTACCATCGAATCACGAAAGTCT
+
99@=8=;@@==B>BBA:9;66?;<@;=CB?BBB;;:6948?>=>==58B>A?89773;;;+=7<<8=====8=4=8;AAFCD3??9<3655&/990...366::?4=:@F<@@@6::@??????AAAAA;??BB?BBCCCCEG>A=A997:BBCCCCB@CCBBBC?BB>BBB<??898,8?>=:@AA@00000@@@CFCB?794688<5;5;>?<B7;;A@>>><?:888(5>?9>BA@???CAAACBBACBCBCCCDCCCC@CABBB@BBCBBCD=BBBB
@ATNG8:03872:01718
GATGGTAGCGCACACATAGATACAGTACTCATTCGTTTCGGAAGAGACAGGTACGTTAATAGTTAATAGCGTACTTCTTTTCTTGTCTTTCTGTGGTATTCTTGCTAGTTACACTAGCCATCCTTACTGCGCTTCGATTGTGTGCGTACTGCTGCAATATTGTTAACGTGAGTCTTGTAAAACCTTCTTTTACGTTTACTCTCGTGTTAAAAATCTGAATTCTTCTAGAGTTCCTGATCTTCTGGTAGAGCGTGCATATATCTACCATCGAATCACGAAAGTCT
+
56=>:>@@@BGCBBBCCCDCBDCCBB@AAC@@=?@@@8;;554;9;=DAA>CBBBC@B?B?==3;7;BBA<BA?@;??>?3>C?AAA@>899:???ABB?BA>8778:A@CDCCDDBB@BDC@C?CDBBBCBC?CCCC?B@AACA@@CCCCBBBBC@DCC?BB?B@CBBBBCCCB?A::::5:>?=:;::-<BCCE=ABCCCBBBBB?BDEF5CBBBGADACB@BB@@@::7:?BCCCCC?CCC@BBCCCCCBBCBB@@@A@;;;=A;9993:@@@BCD=BB;;
@ATNG8:03876:01716
GATGGTAGCGAGCGAGTGTGTATACCAGAAGATCAGGAACTCTAGATGAATTCAGATTTTTAACACGAGAGTAAACGTAAAAAGAAGGTTTTACAAGACTCACGTTAACAATATTGCAGCAGTACGCACACAATCGAAGCGCAGTAAGGATGGCTAGTGTAACTAGCAAGAATACCACGAAAGCAAGAAAAAGAAGTACGCTATTAACTATTAACGTACCTGTCTCTTCCGAAACGAATGAGTACAGAGAGTACGATATGTATCGAATCACGAAAAGTCT
+
CCCC@CCDBBBBCBBBCCCCBCCCC@CCC?CCCCBA=??CCD?@BBABB<?<@CCCBDDD3C@BCCCCBCCCBC>BBCCJJJ5AA@C@DDD;FCC@@A?CBBABB=@=?C?BCB<@@ABBCBBCCCCCCCCCACBBB>AACBA@@B<A?@BB@BCDDDBBB>CAAACC?BB?BBB>@@8882:=>;9:9:9(8=9>888@@>==6;5;A??<?=>>B:9::CDBBBC@L@CBB>BCF>AABBBBBBAABBBDABBCBBBABBBBBB=<:::7666)8<<<
@ATNG8:03882:01715
GATGGTAGCGCATATCAGCGCAGCCCAGAAGATCAGGAACTCTAGAAGAATTCAGATTTTTAACACGAGAGTAAACGTAAAAAGAAGGTTTTACAAGACTCACGTTAACAATATTGCAGCAGTACGCACACAATCGAAGCGCAGTAAGGATGGCTAGTGTAACTAGCAAGAATACCACGAAAGCAAGAAAAAGAAGTACGCTATTAACTATTAACGTACCTGTCTCTTCCGAAACGAATGAGTACGATGAGATCTCGTGTGCTACCATCGAATCACGAAAGTCT
+
AFBB?B;;;FHCCCCB@AABCCCGK?CBB?::9@CC6:89?BACBC?BA>A>@>?;;;;;*;>CCGEHGDDCBC>BD99999(9B=B>BBC<BCDABBBBDCCCA?B?BB?BBB>BBBBBABBCCCCCCCCB@BCBB>??@@@@?><A@CBB@BCBBBDDD@BBBBBB?BB>B@@8===<;3===9=@@@A2@C?@888A@AAA7:7;?AA:>:>ADCC@CEAA@@@;><@AA<CA@>ABBABDBBBBBBABBB====;;>>@>B<?>:::<@<<;BA@:A:::
@ATNG8:03893:01710
GTTGGTAGTATCTGTCTACGAGAGCCAGAAGATCAGGAACTCTAGACGAATTCAGATTTTTAACACGAGAGTAAACGTAAAAAGAAGGTTTTACAAGACTCACGTTAACAATATTGCAGCAGTACGCACACAATCGAAGCGCAGTAAGGATGGCTAGTGTAACTAGCAAGAATACCACGAAAGCAAGAAAAAGAAGTACGCTATTAACTATTAACGTACCTGTCTCTTCCGAAACGAATGAGTACACACTCTCATATGACACTACCATCGAATCACGAAAGTCT
+
CC=@?BBBABCCCCBBBBDCBBBCC@BAB?BBBB??=??BCDBBCBBBB?B?AA@>>=>=.?=AA>BBCCB===4=:>@?@?,@@=@5;;;&9<<7566;>=@9;8;>BC?CBC@CBAABCCBCCCCCBBCC?CDCC?C@@??>==9@;@@@<@B@@@CCB??ABCCB>BB?BBA?AA>?<5=::399999(8>9=888@@@>>;><????<>;>ACBB?BAAA@AA?A@CCD=CBB?BBBCCBBBBBBBBBBBB@ACBCACBBBACCAAB?BCAA@@@:@B;;
@ATNG8:03894:01696
GATGGTAGAGTATCATGTGTATCTCCAGAAGATCAGGAACTCTAGAAGAATTCAGATTTTTAACACGAGAGTAAACGTAAAAAGAAGGTTTTACAAGACTCACGTTAACAATATTGCAGCAGTACGCACACAATCGAAGCGCAGTAAGGATGGCTAGTGTAACTAGCAAGAATACCACGAAAGCAAGAAAAAGAAGTACGCTATTAACTATTAACGTACCTGTCTCTTCCGAAACGAATGAGTTCGTGTGACGTACGTGAGCTACCATCGAATCACGAAAGTCT
+
;?==:==DDCCCC>C@AACBB@@@A=@=?:??;>CC@C?ABCCCCC?CC@C@DCCCCCCC1C@CCCCDCCCCCC=CCBBCCC5CB@D?CCC;CCC@CAABBCC7759@BB?B@B?BCBBCBCCCCCDBBBBB?BCCC?BAABBA@?<A<@BB@BBAA@BAA?B@@AAA>CC>@@@:<<===6;:9499:::.;C=B878AAAAA<A;@@AA;@<@ADBB@BD@@@BB@B@CCE>CAA>@BBBB>BBCB???BBBBB@@A??@CCC;====97>A;;9<>6=6//
@ATNG8:03900:01687
GATGTAGAGTATCATGTGTATCTCCAGAAGATCAGGAACTCTAGAAGAATTCAGATTTTTAACACGAGAGTAAACGTAAAAAGAAGGTTTTACAAGACTCACGTTAACAATATTGCAGCAGTACGCACACAATCGAAGCGCAGTAAGGATGGCTAGTGTAACTAGCAAGAATACCACGAAAGCAAGAAAAAGAAGTACGCTATTAACTATTAACGTACCTGTCTCTTCCGAAACGAATGAGTACGAGAGAGCACACGTGTCTACCATCGAATCACGAAAGTCT
+
BB@;@>DCBCEJDDDCBBBCBBC@?A:98:@BC;;6;>AAEEFCC@CC@C@CBBBCCCC1C?ECCCCBBBCDD>EBCCCCB,AA<@<@?@5@<<8555;=<<BB?B?BB?AAA?BBBBDCCCCCCCCCCCC@DDBB?BBA?AA@A>A@CCC?CCAA@CAA?AAAABB>BB>B@@:==@AC>>>:866666(8=9?;:;AAAAD;?;@@DD:<:=ACA@>@CAAABB?C?CCD=CBB?BBBBBBBB@@@B===BC@@@BBBBBCA<A677=<AABBBB@=B:::
@ATNG8:03900:01710
GATGGTAGCACGGACACGACGATGTGTACTCATTCGTTTCGGAAGTAGACAGGTACGTTAATAGTTAATAGCGTACTTCTTTTTCTTGCTTTCGTGGTATTCTTGCTAGTTACACTAGCCATCCTTACTGCTGCTTCGATTGTGTGCGTACTGCTGCAATATTGTTAACGTGAGTCTTGTAAAACCTTCTTTTTACGTTTACTCTCGTGTTAAAAATCTGAATTCTTCTAGAGTTCCTGATCTTCTGGAGATATCATCAGTCGAGCTACCATCGAATCACGAAAGTCT
+
449;599777//)/::79;;:::;;<;;;<@AA5;9;;09>7<54444338849;:88286;:::6:6;9:888775.22225$2=6=556(8773,73715325..../(.7668:>>;>?@=B=A=::///=;277--)---8558@@@@@=<;;:5:>A:;;5;8=====?>AA=A====2=+/)/7676)7<7770;>>>?==///79999,7-//=9=5===AAB;;;;;>:>@@@@?<BAB====??AADAAA::9?99/--707333;6;=:::=@66669
@ATNG8:03903:01699
GATGGTAGTGTCATATGAGAGTGTGTACTCATTCGTTTCGGAAGAGACAGGTACGTTAATAGTTAATAGCGTACTTCTTTTTCTTGTCTTTCTGTGGTATTCTTGCTAGTTACACTAGCCATCCTTACTGCGCTTCGATTGTGTGCGTACTGCTGCAATATTGTTAACGTGAGTCTTGTAAAACCTTCTTTTTACGTTTACTCTCGTGTTAAAAATCTGAATTCTTCTAGAGTTCCTGATCTTCTGAGATATCATCAGCGAGCTACCATCGAATCACGAAAGTCT
+
449949::;;666==>@BBC;55;;;;::;9:3=:;:/5;;;1666=<BA?;;5;:785:>00,/)/>;>>BBBB?ABBBA1BD3999::/777;7,33:4::788888@@CCCCCDAA?ACC?CACBCAAACCADDDF@C@@AAAAACCCCC@A@@;@;;8;C@C@AAABAB@A@>B;:;:.;<?=?@@@@,@A;;;0;ADABCCA;;7;BCB1AABDHAHAIC@AACB@@A>B?BBCCBA<@@AAB@AACCBBBCDDCCCBEBB@BBBBC@CC:::CC=A;;;
@ATNG8:03904:01713
GATGGTAGCAGACGTGACAGAGCGCCAGAAGATCAGGAACTCTAGAAGAATTCAGATTTTTAACACGAGAGTAAACGTAAAAAGAAGGTTTTACAAGACTCACGTTAACAATATTGCAGCAGTACGCACACAATCGAAGCGCAGTAAGGATGGCTAGTGTAACTAGCAAGAATACCACGAAAGCAAGAAAAAGAAGTACGCTATTAACTATTAACGTACCTGTCTCTTCCGAAACGAATGAGTACGTGTGCGACGTGTCTCCTACATCGAATCACGAAAGTCT
+
=BCC@BBBBDEDCCCCCCCBCCCCC?BCB?CAAABC?C>A@@AAAC>AA>A>AAACAAAA1A>@>>AB>>>AAA9=;:;;;;*;C>A=AAA3ABB=BDCCCCCCC@C@@?=?BB>BBAABBCCCB@DDDDCC@CBBB>@?????<<:@?BCC@CCCBAACC?CABBBB?@@<@@@<@@=::/9:89==>>>/>D<A888@@AAA<@:>=AA<>;>?BBC@CC@@?AA>A?BBB=C>>;?AAABBBAAAB>>>@A>>>=@@@<@>>>????<AAAABCC;A998
@ATNG8:03906:01707
GATGGTAGCTCGCTGATGATATCTCCAGAAGATCAGGAACTCTAGAAGAATTCAGATTTTTAACACGAGAGTAAAACGTAAAAAGAAAGGTTTTACAAGACTCACGTTAACAATATTGCGGCAGTACGCACACAATCGAAGCGCAGTAAAGGATGGCTAGTGTAACTAGCAAGAATACCACGAAAGCAAGAAAAAGAGTACGCTATTAACTATTAACGTACCTGTCTCTTCCGAAACGAATGAGTACTATAGACTATCTGAGACTACCATCGAATCACGAAAGTCT
+
=>A@=@<@<<<;;;==CCCBB@@@B:ACC=A@=00/)/)/893333.396;433333777'72886:98;;2222&2845555$555)57<<>2@?>9<;666==;:7:7;;:=@@79:C@CBBBBBBBBBBBB?BCBB?BBA><<755'2069;7===BBB;;8;@??8<3;759::488889'222,28889*/..///;;6659=8::<A=A=>:;//*/<::6::37/533,3//(/66668899;;<725====?88879<<4<?989?977::9A6>=?A
@ATNG8:03909:01720
GATGGTAGCTCTGCTCTGACTCTCGTACTCATTCGTTTCGGAAGAGACAGTTACGTTAATAGTTAATAGCTGTACTTCTTTTTTCTTGCTTTCGTGGTATTCTTGCTAGTTACACTAGCCATCCTTACTGCGCTTCGATTGTGTGCGTACTGCTGCAATATTGTTAACGTGAGTCTTGTAAAACCTTCTTTTTACGTTTACTCTCGTGTTAAAAATCTGAATTCTTCTAGAGTTCCTTATCTTCTGGATATGAGTGACTCGTGCTACCATCGAATCACGAAAGTCT
+
9:==5;;?;;;>@>CC@AA>944:<445=9::9===?8==;@<@>@CC@?=9=>;95:0545<7=9=;;999B??><99:::;#94.4<>>8>===:><<5494788??A?CAAAABBB@BCE?B?CCDBB@@C@CCCM:;;B;;;ABBCCCCAAAA6;9927<8<6>9::@=>56.59999+9.5.6====(<:///)//9;<A<;;;5;===*<<=;;<;:CC>?=@<:00*06<9000=;=>@=:;:;999:@A>>@?:99CAB>A??=B?BCCBAA@<AA9:
@ATNG8:03909:01722
GATGGTAGCAGACGTGACAGAGCGCCAGAAGATCAGGAACTCTAGAAGAATTCAGATTTTTAACACGAGAGTAAACGTAAAAAGAAGGTTTTACAAGACTCACGTTAACAATATTGCAGCAGTACGCACACAATCGAAGCGCAGTAAGGATGGCTAGTGTAACTAGCAAGAATACCACGAAAGCAAGAAAAAGAAGTACGCTATTAACTATTAACGTACCTGTCTCTTCCGAAACGAATGAGTACCTCTCAGACGCTCGTCCTACCATCGAATCACGAAAGTCT
+
BBBB?B=DCCCCDEEDGFCCBBBBD?BBD@CCCBBA@D?BBBBBBC=BB?C>AAAAAAAB2B@AAEBA>>@@@>867;BDCD5BC>C5<;;-;BD@BBACCCCCC@B@BB@BCC>ABBBCBBCCCBCBBBCD@DBBA?B@??BB875;?C@A?ACBBBCBB?BBBBBC@BB=A@A<@@?::/:::4::::;.7<7=///<<@@@<@=A>>>:>:=@C@@>@@A@@BB?B?BCC=BAA>AB???BB?AAABAAAAAAA?AAA;>>><@@???:>>AAAAA<AAAA
@ATNG8:03915:01702
GATGGTAGGACGAGCGTCTGAGAGGTACTCATTCGTTTCGGAAGAGACAGGTACGTTAATAGTTAATAGCGTACTTCTTTTTCTTGCTTTCGTGGTATTCTTGCTAGTTACACTAGCCATCCTTACTGCGCTTCGATTGTGTGCGTACTGCTGCAATATTGTTAACGTGAGTCTTGTAAAACCTTCTTTTTACGTTTACTCTCGTGTTAAAAATCTGAATTCTTCTAGAGTTCCTGATCTTCTGGATATGAGTGACTCGTGCTACCATCGAATCACGAAAGTCT
+
99BA9=BB>BBBBAA@CCCCBCCC?CBBCCDD?BABC=BB<@>ABBBDDDABBBCC?C?CCBB>C@DDDDBBBBB@BCCCC1CD?@@@D>CCBB@BCC=EC@A@ACED@CCCCBBBD@DBA?B?CCCCA@@A@BBCC?BBB@@?AACBBBCBBBA?CDB?AB>B?BBCCCCCCC=A@@@@7>;?;??>@>,>B=?@:A@BBCCCBBA?ABAB2BABBC@C@CC@BBBBB@?=@ACBBBBD?BBC@CEAAACCBB@@@CCBBABBD?BBAAA@BB@@BCE=B?>>
@ATNG8:03917:01689
GATGGTAGTGTCATATGAGAGTGTGTACTCATTCGTTTCGGAAGAGACAGGTACGTTAATAGTTAATAGCGTACTTCTTTTTCTTGCTTTCGTGGTATTCTTGCTAGTTACACTAGCCATCCTTACTGCGCTTCGATTGTGTGCGTACTGCTGCAATATTGTTAACGTGAGTCTTGTAAAACCTTCTTTTTACGTTTACTCTCGTGTTAAAAATCTGAATTCTTCTAGAGTTCCTGATCTTCTGGTCTACTACACTGTACTCTACCATCGAATCACGAAAGTCT
+
::::9>=/66?@DBBBCCCCDDDA@ADCBA8909:::1;;6;9=CA@@;;:<;;;>9<7;:;B=A7;;A@;;;BB>@@@@@.AB>AACE<@>>>-0/:4:A8=AABBD<AAA<;;CB>BAA=@;@@BBAABA9<;@C=;;<CC;;;@@@@BBBBC?C@A=@@-0,0:@BAC;;;<?;;;;.;=B>;;;;;':;;;@/:;;;;@A;9:2:999(9999<>>=BD=ABBAA@A4;2:>=?@?<?;;4;;;;CCEBBBCDCCCBBBCD9;;BA@=@BBCCCK@EA@@
@ATNG8:03872:01774
GATGGTAGGCGAGAGTGAGACGCAGTACTCATTCGTTTCGGAAGAGACAGGTACGTTAATAGTTAATAGCGTACTTCTTTTTCTTGCTTTCGTGGTATTCTTGCTAGTTACACTAGCCATCTTACTGCGCTTCGATTGTGTGCGTACTGCTGCAATATTGTTAACGTGAGTCTTGTAAAACCTTCTTTTTACGTTTACTCTCGTGTTAAAAATCTGAATTCTTCTAGAGTTCCTGATCTTCTGGGCTGCGCTATATGCGCTACCATCGAATCACGAAAGTCT
+
:;==8=<@8<B996?>>BB@;;<<<@<;??@@=@AAB=BC?B@BBBCDBB?BBAAA494:@@A?B?BBBBBBB??:=<;;;+;;6>>>>5=@>=9>@@==?:=====><>?AAAAAA====A;>>DB???A8:;@@:=>???A:;;>>>B:::E<>>=<AB=A=B@@??@@@D;>>@AA5A;>5;;?>?/@A==@0669///999@=BBBB/>;;7<5:57717<;7;;;;?;@>==?@8:9::2:///<::==@@AAAA>>>=@@@@@:==::666.3336
@ATNG8:03878:01775
GATGGTAGCACGAGTCACTCATATCCAGAAGATCAGGAACTCTAGAAGAATTCAGATTTTTAACACGAGAGTAAACGTAAAAAGAAGGTTTTACAAGACTCACGTTAACAATATTGCAGCAGTACGCACACAATCGAAGCGCAGTAAGGATGGCTAGTGTAACTAGCAAGAATACCACGAAAGCAAGAAAAAGAAGTACGCTATTAACTATTAACGTACCTGTCTCTTCCGAAACGAATGAGTACTGCGTCTCACTCTCGCCTACCATCGAATCACGAAAGTCT
+
CCCC?CCCBCAA<IJDCCCBBBBBEAFDD?CCCDBB?@@CCCBBBC?CB>B@BBAAAAAB3B?BCBBBBBCAA?8=>=?@@@0@A>E5;;;.;CB@AA@CDCC@@=@=@C@CCB=??BBCCBBDDCCCCCBB=BCCC?AABBA???8?;@??;@DBBBCCC?ABBBBB?BC>BAB<>?BBA9>8838@DDD/>>:>887AAAAA<A;A@@@;@;@@BBB?BBBBAAB>B?BCC>BBB?BB@BBCDBAAA???A@A@BBBCC@BAA>ABBBB?BCBA@@@;@A:;
@ATNG8:03882:01732
GATGGTAGAGTATCATGTGTATCTCCAGAAGATCAGGAACTCTAGAAGAATTCAGATTTTTAACACGAGAGTAAACGTAAAAAGAAGGTTTTACAAGACTCACGTTAACAATATTGCAGCAGTACGCACACAATCGAAGCGCAGTAAGGATGGCTAGTGTAACTAGCAAGAATACCACGAAAGCAAGAAAAAGAAGTACGCTATTAACTATTAACGTACCTGTCTCTTCCGAAACGAATGAGTACTACTCTCAGAGACACACTACCATCGAATCACGAAAGTCT
+
////)/77::==666;;977:.---(-//1/34<<<7A?BAA@CCD=BB9:8;CCBCCCC5CACCCCCBABBBA9@@;;;;;';<245444&4<<7<?>>;ABAB?B>AA>AAB?BBBBCCCABCCCBCB;;7;A@@=@AA@AA??;@@B;;:;CC@@@CE@CBBBAA<9949BC?CD???8:<<8;;;;;.:A:@;;;A@@@D;?<@@>=5:4::B;;7;B;;;AA>@?;;;8;AA>ABBAAABB?????@ABAAABBBA?>>>:=?9885:??@CDC?DA@A
@ATNG8:03889:01755
GATGGTAGCTCACGTACGTCACACGTACTCATTCGTTTCGGAAGAGACAGGTACGTTAATAGTTAATAGCGTACTTCTTTTTCTTGCTTTCGTGGTATTCTTGCTAGTTACTCTAGCCATCCTTACTGCGCTTCGATTGTGTGCGTACTGCTGCAATATTGTTAACGTGAGTCTTGTAAAACCTTCTTTTTACGTTTACTCTCGTGTTAAAAATCTGAATTCTTCTAGAGTTCCTGATCTTCTGGGTCTCTCTCTCACGCACTACCATCGAATCACGAAAGTCT
+
<:BB:BCBBBBBA@;B@;ACDBBBCCCCCCBB?BBBC=BB@B@BBBCDCB?BCBBB?B?BBCC?C?BBBAAABBB?BBBBB1<<6:;AA:ADBB?BBB@BB=><<><;:=???A@>?;AAA9>9>>>>>???:?@CC8===;==>??BAAD>??@<=>==AA<A<AAAAAAA??:?AACA5A;?997777*7>666)--3---79:=5;;:;+:<<=A=B<??<@@@@;;;<@:=<@@:969<@>8??>>>AAA>@>@>996339233368388=8;99.933-
@ATNG8:03890:01754
GATGGTAGCTCTGCTCTGACTCTCGTACTCATTCGTTTCGGAAGAGACAGGTACGTTAATAGTTAATAGTGTACTTCTTTTTCTTGCTTTCGTGGTATTCTTGCTAGTTACACTAGCCATCCTTACTGCGCTTCGATTGTGTGCGTACTGCTGCAATATTGTTAACGTGAGTCTTGTAAAACCTTCTTTTTACGTTTACTCTCGTGTTAAAAATCTGAATTCTTCTAGAGTTCCTGATCTTCTGTGTCTGATCTGTATCACTACCATCGAATCACGAAAGTCT
+
?@B@266===@AA;;><;;;966==:::::;<8?<==6=A7@<ABAACBC=@@A;;69=@A@C?C@CDA@ABCAA=@@@@?.@@4:9CC>CCAA>@AB@BB>A???BB?BDCBBBAC@CDB:>:>@@@>><@<?<==;==A=;;;;;;@@@@@@B388=8=>:>;??@@A???A=;::;:1;;A:8////(/;---)------688:;????*555894<79:29;>>;:;:=:=A===A:>=@????A@A@BD>>>??AAA@@;@A@@@<??<<:::1:<:;
@ATNG8:03894:01770
GATGGTAGGTGCACTATGAGTGTATCCAAGAAGATCAGGAACTCTAGAAGAATTCAGATTTTTAACACGAGAGTAAACGTAAAAAGAAGGTTTACAAGACTCACGTTAACAATATTGCAGCAGTACGCACACAATCGAAAGCGCAGTAAGGATGGCTAGTGTAACTAGCAAGAATACCACGAAAGCAAGAAAAAGAAGTACGCTATTAACTATTAACGTACCTGTCTCTTCCGAAACGAATGAGTACCTCTCAGACGCTCGTCCTACCATCGAATCACGAAAGGTCT
+
:<94.555.55;995655=<<<:<00)0)/91668844.58<<<>>596;B>B@FGBCCDFF5E@AADCBBBCCCE>;:9@???.94.4.44(433-3998988:?<??@?;@>>9?AA@@@ABCBCCC;;6?:>>??A<A<?9===;5=8994.4889::==9====BC@BA499:39<777)255.55555'564<586@@CB@9@7:::=+/+/:@@>;BB@@@BB?A?AAA=ABB?@@@DCBB>BC????A@@BA??;A;A;;5:788>;>>B><<<+0+000
@ATNG8:03905:01742
GATGGTAGCGCACACATAGATACAGTACTCATTCGTTTCGGTAAGAGACAGGTACGTTAATAGTTAATAGCGTACTTCTTTTCTTGTCTTTCTGTGGTATTCTTGCTAGTTACACTAGCCATCCTTACTGCGCTTCGATTGTGTGCGTACTGCTGCAATATTGTTAACGTGAGTCTTGTAAAACCTTCTTTTTACGTTTACTCTCGTGTTAAAAATCTGAATTCTTCTAGAGTTCCTGATCTTCTGGCTCTCGTAGACAGATACTACCATCGAATCACGAAAGTCT
+
?ABA<@;CBCC@>>=;;?@<@A@??:>>;<?=6855>)55.55.555999:.4:4445:33333-45=@A:::;;;5:;;;.;A589>?>5=:98<8=9?;:B788888A@CCCCDBBB>BBB@C@CDCCCCCC?BBCC?B@@ACCCCCCBBBBCCC?C996:B=@>ABBBCBCCD@BBABA8A?B=AAAAA2@DCCC=BCCBBCCCCC@CCCC1BBB:;9;@CCACDDCBAB?C@CCCBAB?AAC@C@@ABCBBBCBBBCCCCAA@?BBCBB@BA@??@?;@AAA
@ATNG8:03906:01761
GATGTAGAGTATCATGTGTATCTCCAGAAGATCAGGAACTCTAGAAGAATTCAGATTTTTAACACGAGAGTAAACGTAAAAAGAAGGTTTTACAAGACTCACGTTAACAATATTGCAGCAGTACGCACACAATCGAAGCGCAGTAAGGATGGCTAGTGTAACTAGCAAGAATACCACGAAAGCAAGAAAAAAGAAGTACGCTATTAACTATTAACGTACCTGTCTCTTCCGAAACGAATGAGTACGTGTGACGTACGTGAGCTACCATCGAATCACGAAAGTCT
+
BBABB=BBCBCCEFCDCCCCBBB>:<00*0;>>>@>@?BDCCBCB>BC>B>ABB;;;;;$:;@@BCCCBB@@@:?AAABCB2AA?A<@@@7@AA?CC???BD>=<@?BB?BCC?BBBBBBBBECCCCBBBC?CBBB>A@@@A?AA>B=A@@>@BBBBBBC@BB@??B>BB>@@C?BA@?=8>981888888%/857/./88>@@=A=@>>==A<@@CCCBBBBBBCC?B?CCC=BAC?AA@BCBCBCB?ABCCBBBCBB???BBC@AAABB@CBAA>>>7?B@A
@ATNG8:03908:01755
GATGGTAGCGCATATCAGCGCAGCCCAGAAGATCAGGAACTCATAGAAGAATTACAGATTTTTTAACACGAGAGAAACGTAAAAAAGAAGGTTTTACAAGACTCACGTTAACAATATTGCAGCAGTACGCACACAATCGAAGCGCAGTAAGGATGGCTAGTGTAACTAGCAAGAATACCACGAAAGCAAGAAAAAAGAAGTACGCTATTAACTATTAACGTACCTGTCTCTTCCGAAACGAATGAGTACGATGAGAGAGCTCTCTCTACCATCGAATCACGAAAGTCT
+
===>:B>C@;@A<>@;@@BCDCCCC=BBB?;;;AAA;=8<44339:95::(/(//66877777$733339999;99.66//////#//(-3777+7-/(/:889<7795957;5;>>68857?>>?AA:97=99829@99177777355-36>330773:9;>A.52222257747=8066255(266.558899%773222258822-249:;;59599BBA?ADCCBBC@F<?AC>CAB=?@A???BBA:::CBAAAAA?;;==???=@;;;>:==DA@@@9@@@@
@ATNG8:03911:01767
GATGGTAGCGCACACATAGATACAGTACTCATTCGTTTCGGAAGAGACAGGTACGTTAATAGTTAATAGCGTACTTCTTTTTCTTGCTTTCGTGGTATTCTTGCTAGTTACACTAGCCATCCTTACTGCGCTTCGATTGTGTGCGTACTGCTGCAATATTGTTAACGTGAGTCTTGTAAAACCTTCTTTTTACGTTTACTCTCGTGTTAAAAATCTGAATTCTTCTAGAGTTCCTGATCTTCTGGACGTCGCGCACTGACACTATCGAATCACGAAAGTCT
+
CBCC@CCBBCCCCCCCCBCCCCBBBBBCCCBB>B@@@=AF@F@CCCCBBC?CCCBA>A@CCDC?B@BBC?@@CBD?BACDD3AA>ACED<A?;;5;AA=<;5;;>?AC?CCHBBBAB=AAA?C?@BCCDCCE@DCCC@CAAABBCECCCCBAACC?C@@>@C@C?BBBBBBBBA=@;;;;.;>C<AABBB0AAABB=BBCCEDCBBB<@@@@0@ABBB?B?BD@CCCCCBB@B?BCAAAC?AAB@CDDCBBBBBCCCABACBCCCCCC?C@@ABBD=A:;;
@ATNG8:03912:01730
GATGGTAGCACACGAGATCTCATCGTACTCATTCGTTTCGGAAGAGACAGGTACGTTAATAGTTAATAGCGTACTTCTTTTCTTGCTTTCGTGGTATTCTTGCTAGTTACACTAGCCATCCTTACTGCGCTTCGATTGTGTGCGTACTGCTGCAATATTGTTAACGTGAGTCTTGTAAAACCTTCTTTTTACGTTTACTCTCGTGTTAAAATCTTGAATTCTTCTAGAGTTCCTGATCTTCTGGCGCGTATGTATGTCGCCTACCATCGAATCACGAAAGTCT
+
CBCC@BBDCCCCCCAA?BB;;:;;DDCBBGA@<?@AA:@A?B?;;:CCBA?ABA@@?A>@ABB;?<>BBBBABA@<9999+284::;;18@@C>BBC@CC>A?<=;:5;BB>>>>>:>?@<A=>>>@:::=<????7;:A===>>>>A=>=A@A7;;>=@@;?=???>>>AAB7;;???/>:=5;;===.9=9=;.3-----23-/(/66-66928A=D<<;7:>=>;;;:=;@@A???7;;?;?<=;;777<<<@@@??:=<<8<<<<;6;666==@6999=
@ATNG8:03872:01782
GATGGTAGGACGAGCGTCTGAGAGGTACTCATTCGTTTCGGAAGAGACAGGTACGTTAATAGTTAATAGCGTATTTCTTTTCTTGCTTTCGTGGTATTCTTGCTAGTTACACTAGCCATCCTTACTGCGCTTCGATTGTGTGTGTACTGCTGCAATATTGTTAACGTGAGTCTTGTAAAACCTTCTTTTACGTTTACTCTCGTGTTAAAAATCTGAATTCTTCTAGAGTTCCTGATCTTCTGGGCTGCGCTGATATGCGCTACCATCGAATCACGAAAGTCT
+
?@@=;C>DABBB@B:;?@BBCCCC@CCCEBA@<@AAC>BB?B@CCBCBBBAECCBC@C?BBBA?CADCCBBCDCD69999*;A=@@@@;@CBBACJFIHD>AA@FBC@CCCCDCCC=BAC@D?CCCBA@@@?@BCC?BBECCBBBBBBDDBBAB?CBB>BB>B>BBCBBCCCC@C:99969;@;9999*;CCCC>BBFCCCBBCD@CDDD5D@@BC@C?CC@BA@BBBB?B@DCCCBB=@>@@:@?AAACCDDDFCBBBCCCE@BBBBB?BBCCCCC>C@@A
@ATNG8:03872:01801
GATGGTAGACACGTGTGCTCTCTCGTACTCATTCGTTTCGGAAGGGACAGGTACGTTAATAGTTAATAGCGTACTTCTTTTTCTTGCTTTCGTGGTATTCTTGCTAGTTACACTAGCCATCCTTACTGCGCTTCGATTGTGTGCGTACTGCTGCAATATTGTTAACGTGAGTCTTGTAAAACCTTCTTTTTACGTTTACTCTCGTGTTAAAAATCTGAATTCTTCTAGAGTTCCTGATCTTCTGGGATGTGTGCGCAGTGCCTACCATCGAATCACGAAAGTCT
+
AADC?BBEBBBAA;<655<>@@BACBBBDDBB@BBBC>CD?B=??:?CBC@CCHEC@C@BBBB@B@BBBBDDCCB>??AAA/?=:=999*8;;9<B@@<@A=:::BBB?BCC?>>CC?DCC?B@=<<>;==A<@@AA8>>AAA>>>@@A>>>>>?<;;;=BD<B<A@>>>?@@A<@?@??6?=B;>>AAA/@@??=3=888==>=>>56666)6///=7=9@A<@=>=@@@<@;@@AA>>:>@AB9?:::A888:8A>>>>=@@A<A==9:4;<;><<<5=;;:
@ATNG8:03878:01802
GATGGTAGTCTCAGATAGTCTATAGTACTCATTCGTTTCGGAAGAGACAGGTACTTTAATAGTTAATAGCGTACTTCTTTTTCTTGCTTTCGTGGTATTCTTGCTAGTTACACTAGCCATCCTTACTGCGCTTCGATTGTGTGCGTACTGCTGCAATATTGTTAACGTGAGTCTTGTAAAAACCTTCTTTTTACGTTTACTCCCGTGTTAAAAATCTGAATTCTTCTGATTCCTGATCTTCTGGGTCTCTCTCTCACGCACTACCATCGAATCACGAAAGTCT
+
<<A=:C>DBBCCCDBBBBBBBBBCDDHDBA@@6=;;;4:C?J@CBDCABB>AA5;:20=?@@A=?00/8<@AB@B=AAAAA2AB?AABC<B==>9A??:>?9799A9949@@99:CE@BBB:=9==<;;;;;;?BA@=@BBBA????A@???==>188;:?A=A=ACA???B;;4867888(64:199<<</<=666.////:4///75<<==+<==8;7<,//38;;@@<>9<====:9<<<@///6=;>==777///::;:A<A@@@A<AA???@@9>===
@ATNG8:03884:01782
GATGTAGCGCGACGAGCGTAGACCCAGAAGATCAGGAACTCTAGAAGAATTCAGATTTTTAACACGAGAGTAAACGTAAAAAGAAGGTTTTACAAGACTCACGTTAACAATATTGCAGCAGTACGCACACAATCGAAGCGCAGTAAGGATGGCTAGTGTAACTAGCAAGAATACCACGAAAGCAAGAAAAAGAAGTACGCTATTAACTATTAACGTACCTGTCTCTCCGAAACGAATGAGTACGATGAGATCTCGTGTGCTACCATCGTCCGTTAGAAGTCT
+
CCCBBDCC@ABKCBBBCCDDDBBB=CBA=A?@A;9598::BCCCC?AB?D>BBBBBBBB3B?BA>BBCC==<9/65?@@@@,:9254999+;;;7<CCDCBBBD?A?BB>AAA<???>BBBBDFGDBBBBM@BBAA=???===994;>BAA>AAA@AA??=?BABCB>AB;???>ABBBC>?==8:::;;.6>9@///=<?;;6;=>889=A:==BBB>AA@@BBA@=AAA;AAB?BBBBBBBBB???@A;;;=?:::@>>=B588<;DD:>=:>BB=AAA>
@ATNG8:03885:01810
GATGGTAGAGAGAGCTCTCTCATCGTACTCATTCGTTTCGGAAGAGACAGGTTACGTTAATAGTTAATAGCGTACTTCTTTTTCTTGCTTTCGTGGTTATTTCTTTGCCTTAGTTACACTAGCCATCCTTACTGCGCTTCGATGTTCGTGCGTACTGCTGCAATATTGTTAACGTGAGTCTTGTAAAACCTTCTTTTTACGTTTACTCTCGTGTTAAAATCTTGAATTCTTACTAGAGTTCCTGATCTTCTGGTGTCGTCTATCATGTACTACCATCGAATCACGAAAGTCT
+
:=5505::<:555555559999999555554<3=;<<04;383::9333:-3-3333,339333,3,333373339422222$263677>39===5848::.633,./(.4666.355586553...053756...32266.---(--45578222885333....466.3.58887779:275555)5(/)/8878(66;;;6@A???B=;;;5;;;/;:;5;?:><==:==858:597@9<88>>A;@88588799;>><A>>>@???@@@<@@@@@<???>>>?5>?<<
@ATNG8:03885:01813
GATGGTAGTAGTACACTAGTCATACCAGAAGACAGGAACCTAGAAGAATTCAGATTTTTTTTTTAACACGAGAGTAAAACGTAAAAAAGAAGGTTTTTTTACAAGACTTCACGTTAACAATTATTGCAGCAGTACGCACACAATTCGAAGCGCAGTAAGGTATGGCTAGTGTAACTAGCAAGAATACCACGAAAGCAAGAAAAAGAGTACGACTATTAACTATTAACGTACCTGTCTACTTCCGAAACGAATGAGTACACACTCTCATATGACACTAACATCGAATCACGAAAGTCT
+
9<==:=;;;;==>?>>?>@@C;99C@CCB=AACCC?C?C5;000+/;)/)/=95444444444"47<==<;:?:3333&3;333333#33,328==>==#;;;388//(/996615.59+2,271653388...3..28866,2+266156./---726-..;;@:<<BBBBB?>?>A89178/778/3389:3:;;433333$22222;;:9;88579>?::4:89//..(.3533522+2.58905990337933389;9::::7892223<3222677;:;7:<=<444(3883
@ATNG8:03886:01816
GATGGTAGTCTCAGATAGTCTATAGTACTCATTCGTTTCGGAAGAGACAGGTACGTTAATAGTTAATAGCGTACTTCTTTTTCTTGCTTTCGTGGTATTCTTGCTAGTTACACTAGCCATCCTTACTGCGCTTCGATTGTGTGCGTACTGCTGCAATATTGTTAACGTGAGTCTTGTAAAACCTTCTTTTTACGTTTACTCTCGTGTTAAAAAATCTGAATTCTTCTAGAGTTCCTGATCTTCTGGTATGACTAGTGTACTACTACCATCGAATCACGAAAGTCT
+
99>:8=;@@BBBBBBBCB@@AEDDCCCCBBA@>>@@E>CD?E?CCCCBBB?CCBBB?B?AA?=9@>@ABBBABBB=??BBA2BA7:7??7>>ABACCCACC@BBCB@A?BBCCDDBC?CCB?B?ICCCAA@C@CCCD?BAB@@@@?CCBBBAABB?CBA>BB>B?BBBBBCBCC@A;:;:6;=B>BBCCC0A@:99,;@BABBCBBB4:;:;:%;@@ACGMACCACGCDBC@?@@BBBCBB?BBCACDCCCCCCCCDCCCCCCCCC?BBCCA?B@=<999,:=<>
@ATNG8:03890:01798
GATGGTAGCGAGCGAGTGTGTATACCAGAAGATCAGGAACTCTAGAAGAATTCAGATTTTTAACACGAGAGTAAACGTAAAAAGAAGGTTTTACAAGACTCACGTTAACAATATTGCAGCAGTACGCACACAATCGAAGCGCAGTAAGGATGGCTAGTGTAACTAGCAAGAATACCACGAAAGCAAGAAAAAAGAAGTACGCTATTAACTATTAACGTACCTGTCTCTTCCGAAACGAATGAGTACTATGTAGAGCTCTATACTAATCGAATCACGAAAGTCT
+
CDCB>B>;;;C9;9BBCDACCCAA@?BCC@BBAA898:<AAAABAA>AB@F?BBDCCDCC5CBCCCCCDBCBCC=AA@@@@@0@B>C6;;;6;BD@CCCBBACCC@C?@A>ABB>AACBBCBBCBBBDCCBD@DDBC@BB99:AAB=C@CAA?AECCBCDC@AAABAB=??8=993:;000+00/0666666%5737/..68<>@<?<?B??<?=@@CBB?BDBBBBB@B@BCC<BBBAAAAA@A@@ABBBCCBBABBB@?>>>A=>::;7::CCCCC>CAAA
@ATNG8:03891:01817
GATGGTAGGACGAGCGTCTGAGAGGTACTCATTCGTTTCGGAAGAGACAGGTACGTTTAATAGTTAATAGCGTAACTTCTTTTTCTTGCTTTCGTGGTATTCTTGCTAGTTCACTAGCCATCCTTACTGCGCTTGATTGTGTGCGTACTGCTGCAATATTGTTAACGTGAGTCTTGTAAAAACCTTCTTTTTTACGTTTACTCTCGTGTTAAAAATCTGAATTCTTCTAGAGTTCCTGATCTTCTGGCGCGTATGTATGTCGCCTACCATCGAATCACGAAAGTCT
+
45<<7<;;55669=<;:;;<559B:?@@?>:;29<<<5>@;?=::9?;@B=9;9999)549;<=5A7@==@BA@9<=800///$//)////)49996;>>8<=26999CD?BCCCCCC@BBB?B@BBBAAABB>@@@?BBBAAA@@A?@@AABCD>@@?<??=A=@@BBABDBC=B:;;;;*:294555555#5<555)55559;9555.4444$444597;8>>950000/>6?6?;<B5434=@;?>=::9999ABBBCBC?BBA?AA@::8:>AA<;;0;A;;
@ATNG8:03892:01809
GATGGTAGCACGAGTCACTCATATCCAGAAGATCAGAACTCTAGAAGAATTCAGATTTTTAACACGAGAGTAAACGTAAAAAGAAGGTTTTACAAGACTCACGTTAACAATATTGCAGCAGTACGCACACAATCGAAGCGCAGTAAGGATGGCTAGTGTAACTAGCAAGAATACCACGAAAAGCAAGAAAAAAGAAGTACGCTATTAACTATTAACGTACCTGTCTCTTCCGAAACGAATGAGTACGTGTGCGACGTGTCTCCTACCATCGAATCGAAAGTCT
+
BDCC?CCDDCBCCCCCBBCCCBB@GACCC@CCCCCBB?BBDDDCC?AB>@>BA?77777'9>CBBAAAACCCD=BBBBBBA2BA=B?BBB9BEDACBBBDCCBB>A?BB?BBB<@@@@ACCCCDBBBBCCC?CCCC?BBAAA?@?8?=A??=@CCBACCC?@AABBB?A@:@@?9>=:888)8::4888898%/838///99A?@<@<>>@@<?<?CEBB?BDAAABB?A?BA?9A8939@@AABBAAAAA=?@A>;;<?@?=@@A<A>>>B=@@>>>9>A>>
@ATNG8:03894:01812
GATGGTAGGCGACATACATACGCGCCAGAGATCAGGAACTCTAGAAGAATTCAGATTTTTAACACGAGAGTAAACGTAAAAAGAAGGTTTTACAAGACTCACGTTAACAATATTGCAGCAGTACGCACACAATCGAAGCGCAGTAAGGATGGCTAGTGTAACTAGCAAGAATACCACGAAAGCAAGAAAAAGAAGTACGCTATTAACTATTAAACGTACCTGTCTCTTCCGAAACGAATGAGTACGTGTGCGACGTGTCTCCTACCATCGAATCACGAAAGTCT
+
4444.5==8<<<<;;;;===<;<<@7<ABBBBB;;7<7;=><>;>8==24.33445555'55:;<>>D>=BBC;@:;;;;;*;CAFADDD9BCC?CBBCAAA??=??BC@CCC?BBBBBBBCBCBBCCCBC@DBBB>A@@?@@994;>B@@=@BBBECCC@CCCCBB>>?8===39::::,7<;5<??>?1>=7<566@@>@@<@<8887178(6:??=?D:::;?@=@=@AB;@@?=??A@BBB?@@BBBCBCBBBB;;:=A?;6<///;9::CABBB=B;;;
@ATNG8:03895:01804
GATGGTAGGCGACGATACATACGCGCCAGAAGATCAGGAACTCTAGAAGAATTACAGATTTTTAACACGAGAGTAAACGTAAAAAGAAGGTTTTACAAGACTCACGTTAACAATATTGCAGCAGTACGCACACAATCGAAGCGCAGTAAGGATGGCTAGTGTAACTAGCAAGAATACCACGAAAGCAAGAAAAAAGAAGTACGCTATTAACTATTAACGTACCTGTCTCTTCCGAAACGAATGAGTACGATGAGATCTCGTGTGCTACCATCGAATCACGAAAGTCT
+
BCA@<@;=99=7///79:;>=;;<<?:><@9655499.4.44:889:699)/(////33333$328:988=<;333(3799>>>,79299AAA4@?@9<<AA??>AA9:7:?<@@A<>>>?BDDCCCCCCBBBC?CCBB?BBBA??>>9@?AAA?ABCCCCAC?CCAAAB?BA?AAA9>>999,8>=9878788%8>:>878>>@@@=@;@@@@5838ABBB>BB@@@BB?A?ACC<C::8:BAAABBBBBBCAAABBB@===>>@AA<AA7674:<<=ABB=AA@@
@ATNG8:03897:01813
GATGGTAGAGAGAGCTCTCTCATCGTACTCATTCGTTTCGGAAGAGACAGGTACGTTAATAGTTAATAGCGTACTTCTTTTTCTTGCTTTCGTGGTATTCTTGCTAGTTACACTAGCCATCCTTACTGCGCTTCGATTGTGTGCGTACTGCTGCAATATTGTTAACGTGAGTCTTGTAAAACCTTCTTTTTACGTTTTACTCTCGTGTTAAAAATCTGAATTCTTCTAGAGTTCCTGATCTTCTGGATATGAGTGACTCGTGCTACCATCGAATCACGAAAGTCT
+
;;@@7@CDDCCCCCC@AACCDCCBCCDCCCBB?BAAA<AC?B?BBBBBCC>?ABBC<><>BBE@C=A@ACCBBA?;??DDD/@@7;;@@:?BBB579@:771///.9949;>AABAA<::;<A<AAA@:::@=@@@A8::=:::>>@BAAA=>>A<>>==BB<A=A???AAAAA:=<=DD6A69398887)8:////(//66677;//)/999*99>>A<A=AB=@@@>>>><?=BC>><<6::@<@ACB>>>>=A@@@BAA@@@@<AAAAA:>>>9;9>4<555
@ATNG8:03911:01785
GATGGTAGTACATGATAGACGACACCAGAAGATCAGGAACTCTAGAAGAATTCAGATTTTTAACACGAGAGTAAACGTAAAAAGAAGGTTTTACAAGACTCACGTTAACAATATTGCAGCAGTACGCACACAATCGAAGCGCAGTAAGGATGGCTAGTGTAACTAGCAAGAATACCACGAAAGCAAGAAAAAGAAGTACGCTATTAACTATTAACGTACCTGTCTCTTCCGAAACGAATGAGTACTAGTAGAGCTCTATACTAATCGAATCACGAAAGTCT
+
55555;;<<<;;;;;==>CHCBBBD@BBC@B?@?<<7<6;:@???C<?@8=8=@<;;@@@0@@DBBBCBCBDEL=BA;:9:9*5E8C6A?>0>@A?BBA@CCC@?<?=AA?CCC?@??@ABBCCCBBCC;<;>;;;B?BBBCCAAA6<5;;;6;BA@BBBB@BBBBBB@BB@9::>B@@@>5000)0:>>>,--)//.///2AB<A<A5656<6<@CBB@BBB@A@C@D@CBC>@@@=:00000:;=?;;:@??<ACBB<=>>48=37/77@>99:/55::
@ATNG8:03911:01786
GATGGTAGTGTCATATGAGAGTGTGTACTCATTCGTTTCGGAAGAGACAGGTACGTTAATAGTTAATAGCGTACTTCTTTTTCTTGCTTTCGTGGTATTCTTGCTAGTTACACTAGCCATCCTTACTGCGCTTCGATTGTGTGCGTACTGCTGCAATATTGTTAACGTGAGTCTTGTAAAACCTTCTTTTACGTTTACTCTCGTGTTAAAAATCTGAATTCTTCTAGAGTTCCTGATCTTCTGGAGATACACATGATACTCTACCATCGAATCACGAAAGTCT
+
55993;<<@C==?@@@CBBBA@@DDA@@?BBB@BDDE@CC@C@BBCBBCD@CCBBB?CADCAA>B>BABBCBBAB>A@@@?,@@4:9@B;A?@@<@@C?BF?BBCDEL@CCCCCCAA>BCC@C?EBCC@AAC@CCCC@EBACCA@@CBBBDCCBB?BCB?BC@C@BBBA@BBBB?BA@@A7>9>9::::-;@@AC=A@CBCBCCDCADDDD5DBBBC?B?BB?BBBBBBB@B@BBBBBB?BBE@BCBBBDDBBACCCBBBCAAB>AAA@B<@?AABDG>CA99
@ATNG8:03913:01785
GATGGTAGCTCTGCTCTGACTCTCGTACTCATTCGTTTCGGAAGAGACAGGTACGTTAATAGTTAATAGCGTACTTCTTTTTCTTGCTTTCGTGGTATTCTTGCTAGTTACACTAGCCATCCTTACTGCGCTTCGATTGTGTGCGTACTGCTGCAATATTGTTAACGTGAGTCTTGTAAACCTTCTTTTACGTTTACTCTCGTGTTAAAGATCTGAATTCTTCTAGAGTTCCTGATCTTCTGGTATACACACTCGCTCGCTACCATCGAATCTCGAAAGTCT
+
AA;;05<=@BCDCBBCBBACCCCFCB@AACCC?B???<@D?C@@@@CDCC@BGBCB@C@CBBB?CACCCCCCDDG@@@?>>,=>;@?CC=CCBB?BCB?BB9;;ECCCAAAABBCBC@CBB?B@CBB@A@@@:>?@@<BABBBBCCCCCCCCA@@<?@?;>>;?9?@ABABC;;5;;;;0;>B=<<<;.;@@@A;ABBCCBBBBA5;;0;AAAADC@B@AA?AAAABBB@B?BCBBA@;?>@=@BBBBBBCCFCBAAAAABBB>AABBB@BAAA::9/9A@@
@ATNG8:03871:01876
GATGGTAGTACATGATAGACGACACCAGAAGATCAAGGAACTCTAGAAGAATTCAGATTTTTTTAACACGAGAGTAAACGTAAAAAGAAGGTTTACAAGACTCACGTTAACAATATTGCAGCAGTACGCACACAATCGAAGCGCAGTAAGGATGGCTAGTGTAACTAGCAAGAATACCACGAAAGCAAGAAAAAGAAGTACGCTATTAACTATTAACGTACCTGTCTCTTCCGAAACGAATGAGTACGATGAGAGAGCTCTCTCTACCATCGAATCACGAAAGTCT
+
?<;;:>>>===>>;;;;;;>=<<<<69994777//)/)/)/999::;79828978499::::<#<8CCCCBBCCDCC>CBCBCCC5BB=C6:;6;@@=?966>@@AB@B?BE?BBB<>=@A@AAADCCCCEECC@CCCC?AA??@@?>:A?BBB@BCDCCCCC@BABBAA>BD@BBB9>>898*:=>9:::::(8A<@798@AA@@;@<AA@A;><>>CAA?BCBBABB?B?BBD=ABA?BBBBBBCBB=<=CAB@BBBB>>??>>?;@>>=A<AAAA@@?9@:::
@ATNG8:03893:01858
GATGGTAGCGAGCGAGTGTGTATACCAGAAGATACAGGAACTCTAGAAGAATTCAGATTTTTAACACGAGAGTAAACGTAAAAAGAAGGTTTTACAAGACTCACGTTAACAATATTGCAGCAGTACGCACACAATCGAAGCGCAGTAAGGATGGCTAGTGTAACTAGCAAGAATACCACGAAAGCAAGAAAAAGAAGTACGCTATTAACTATTAACGTACCTGTCTCTTCCGAACGAATGAGTACGTTTGCGACATGTCTCCTACCATCGAATCACGAAAGTCT
+
4444.5;>@B@665<@<;;?B@95504;:2//-,,,,(,(,-5579;7::5:?77455555$55:=>BBAIDCCC>BBCDDDD2CC@C=@AA9@BB@@@@?BBBCC@C?BB?DAB?BCAABCBBBBCCCCCCCACB:97;A@@BB@?=A?CA@?ACECBBCD@CCAABB@BB?BBB=9::AA8???:?@ABB2AD?>;;;@@@BA7:8:A??9<9<?BBB?BB@@@A@<@=@B@B;;8:??AAA@BCD999CBBBFFAAAA>A@@==@;::<@@=>=@A9@>;;
@ATNG8:03900:01855
GATGGTAGTGTCATATGAGAGTGTGTACTCATTCGTTTCGGAAGAGACAGGTACGTTAATAGTTAATAGCGTACTTCTTTTTCTTGCTTTCGTGGTATTCTTGCTAGTTACACTAGCCATCCTTACTGCGCTTCGATTGTGTGCGTACTGCTGCAATATTGTTAACGTGAGTCTTGTAAAACCTTCTTTTTACGTTTACTCTCGTGTTAAAAATCTGAATTCTTCTAGAGTTCCTGATCTTCTGGTAGAGCGTGCATATATCTACCATCGAATCACGAAAGTCT
+
;CBB@BCCCCBCCDCCCBBBCDCCCCBBBBBC@BCCC?CC@C@CCCCDCC?CCCCC?C?BB@@>B>ACCCCAABC?ABBBB3BB>AADD>CCCC@CBB=A@>@ABBCC@BBBBECCC@CBB=B?DCCC@AACACBBC>AACBAACCCCCBBBBBC?BBD?BB?B?BBBBACBBA?B@>??8@=?9:::::*:?>@@<@CBCCCCCBA9@A??,@BACC@C@CC?CCBBBAA?A@BBBBCB<??B?BBCAAAABBCCCBDBAAADE@C@???@BBCCDDF>B@@@
@ATNG8:03901:01861
GATGGTAGTGCGTGAGAGAGAGACCCAGAAGATCAGGAACTCTAGAAGAATTCAGATTTTTAACACGAGAGTAAACGTAAAAAGAAGGTTTTACAAGACTCACGTTAACAATATTGCAGCAGTACGCACACAATCGAAGCGCAGTAAGGATGGCTAGTGTAACTAGCAAGAATACCACGAAAGCAAGAAAAAAGAAGTACGCTATTAACTATTAACGTACCTGTCTCTTCCGAAACGAATGAGTACACATCGTCGTGTCGTGCTACCATCGAATCACGAAAGTCT
+
BCBB>ACCCCCADCHCCCCBCB9996:AA9ABBBBB?B@CGCAAAB>CC?C@AAAABAAA2B?B@BBBBBB???9??BBBBB5BB?B?BBB<BCH@BCBBCCECB@C@DD@CBC>AABBC?@@DECCCCCDD@AAAA<@@AAAABB<@=A9:7;CBBBCCC?AAABBB@BB>BBB=@@9:9,9970888898%/<7<///==AA@=A<@>>>:=:>BFBB@BB@@@AA>A?BBB=B??=?ABBCCCCCAABAAACAAAAA???BBB?AAACC?AAACACD=AA@A
@ATNG8:03903:01855
GATGGTAGCTCTGCTCTGACTCTCTACTCATTCGTTTCGGAAGAGACAGGTACGTTAATAGTTAATAGCGTACTTCTTTTTCTTGCTTTCGTGGTATTCTTGCTAGTTACACTAGCCATCCTTACTGCGCTTCGATTGTGTGCGTACTGCTGCAATATTGTTAACGTGAGTCTTGTAAAACCTTCTTTTTATGTTTACTCTCGTGTTAAAAATCTGAATTCTTCTAGAGTTCCTGATCTTCTGGGCAACTCTCACACGCCTACCATCGAATCACGAAAGTCT
+
BB@A<@<AB@<ACCCIDCCCC@@@<;;AA9919:;;/;@<@<@CDFCIIAGAAAC@C@CCCC?B@BBBBCCCBB=<;;;;);B@CCCC?CCCD@BBC@BB@BBBDCFACCBCDDDD@BBB@C@IDCECBBC?AAA@=B;;;BBBBCCCCCCBAA>@@>;993::?@ABCCBBD@BBAAA7@<A<;;;;<*;CCCD>CCCFCCCBA@5;;;;*;CAAA<A=@@<@ACDBCB@C@CCCBBB8;:AB<;;9;CCCDBBDCCC=@@A?ABCBB?BBGBDBC>CCBC
@ATNG8:03903:01870
GATGGTAGGAGACACGTCGCACACGTACTCATTCGTTTCGGAAGAGACAGGTACGTTAATAGTTAATAGCGTACTTCTTTTTCTTGCTTTCGTGGTATTCTTGCTAGTTACACTAGCCATCCTTACTGCGCTTCGATTGTGTGCGTACTGCTGCAATATTGTTAACGTGAGTCTTGTAAAACCTTCTTTTTACGTTTACTCTCGTGTTAAAAATCTGAATTCTTCTAGAGTTCCTGATCTTCTGGATACACTCATGTGCACCTACCATCGAATCACGAAAGTCT
+
69AB8<;;7;=>>><<;=====?@@@>?>BAB>BBCE=BB@E@@??BCBC?AABBB?B?BBBC@D?CBBB>=8=B?C====,66(....'.68=)0//(/;5=977AA7;;;;?AA@<@@@<@<????==>B=@@@B7;;@@@AB>::===///:577:8==8=8;;;A=>>@@=>>>>>5?<@;??DDD/>?@AA7::@@@A<89968889,:///@6;6>@<@AC@===<A:==>>>E<@@?<A;;;///99??AAAAA:;;=7<666=7:8==?;;1889/
@ATNG8:03909:01854
GATGGTAGCATCATGCATATCTCACCAGAAGATCAGGAACTCTAGAAGAATTCAGATTTTTAACACGAGAGTAAACGTAAAAAGAAGGTTTTACAAGACTCACGTTAACAATATTGCAGCAGTACGCACACAATCGAAGCGCAGTAAGGATGGCTAGTGTAACTAGCAAGAATACCACGAAAGCAAGAAAAAGAAGTACGCTATTAACTATTAACGTACCTGTCTCTTCCGAAACGAATGAGTACGTGTGCGACGTGTCTCCTACCATCGAATCACGAAAGTCT
+
59A<5;;ABCCC@BB<A@=::::::7:8:7<54488-40/::///;5:98;387333777'5275585;6699;1:9:<==<+=B<A<BCC;CCGACCBBBDFCC?B@CD@CDB@BB??ACCCCCDDDDC@@<@A::5;@@@DC??=@@A;;8;AAAAABA@CCDBBB@BB?BCE?B@?>?8;<81:==>>/>?;?<;;BBBBA<A<???B7;7;?BBB?BBBDCAA<?<?@@;A?@=?BBA???AAAABBBA>>>@A>>><AAB<@@???:==CCBAA<BBBB
@ATNG8:03917:01850
GATGGTAGCTCTGCTCTGACTCTCGTACTCATTCGTTTCGGAAGAGACAGGTACGTTAATAGTTAAATAAGCGTACTTTCTTTTTTTTTCTTGCTTTTCGTGGTATTCTTGCTAGTTACACTAGCCATCCTTACTGCGCTTCGATTGTGTGCGTACTGCTGCAATATTGTTAACGTGAGTCTTGTAAAACCTTCTTTTTTTACGTTTACTCTCGTGTTAAAAATCTGAATTCTTCTAGAGTTCCTGATCTTCTGGATACACTCATGTGCACCTACCATCGAATCACGAAAGTCT
+
??;<8<?@@<>>CCDFCCBBBCCFCCDBBA??=?CDD?DE?B>@@@AACC@CCBBB=@6;5<<39;)//)/7795///)/77777777"//)/7588&////)///)/94555=<>9==>>B=BD?CBC@C@CCA@AABB?BBBB>BBBABBBBBCBBBA@@C?CBB@@@=??EBBCBDCBB@CBAAA.;5;5:;BBBBB#BB@AA;ABBBAAABAA?BCCB3@@ACCACAEE?A@AB@;;6;:@AABBA=??B>BBBBBBBBBBCCBCDD?C@@=@:::A???@@;<<0;A;;
@ATNG8:03918:01867
GATGGTAGCACGACACGACGATGTGTACTTCTGTTTCGGAAGATGACAGGTACGTTAATAGTTAATAGCGTACTTCTTTTTCTTGCTTTTCGTGGTTATTCTTGCTAGTTACACTAGCCATCCTTACTGCGCTTCGATTGTGTGCGTACTGCTGCAATATTGTTTAGCGTGAGTCTTGTAAAACCTTCTTTTTACGTTTAACTCTTCGTGTTTAAAATCTGAATTCTTACTAGAGTTCCTGATCTTCTGGACAGAGTGTGCAGATACTACCATCGAATCACGAAAGTCT
+
66==8<===;;;<<<<<<;99::566<;;49555505=8=8;::::;<<:>@?=<9?2565<8<8==<<554497;;<=<+9<:<8899&37//)/)/96;;:=BB@A@<A@?=;<<<78;=4<49::5525738855058588987755586555.222+222'2899999;99949;===2=*/+/6<<<,=====6?:==;;5;A><<<)888)8;;;=9=677-//==;;?>=>9==>@>@=@@@;@@@@AAAA@@@B@@@?@@DD;@@@@@<@@BB>>>9>;;;
@ATNG8:03893:01880
GATGGTAGTGCGTGAGAGAGAGACCCAGAAGATCAGGAACTCTAGAAGAATTCAGATTTTTAACACGAGAGTAAACGTAAAAAGAAGGTTTTACAAGACTCACGTTAACAATATTGCAGCAGTACGCACACGATCGAAGCGCAGTAAGGATGGCTAGTGTAACTAGCAAGAATACCACGATAGCAAGAAAAAGAAGTACGCTATTAACTATTAACGTACCTGTCTCTTCCGAAACGAATGAGTACGAGAGAGCACACGTGTCTACCATCGAATCACGAAAGTCT
+
@AA@>@BDBBCBA<<DCCDDD@99:/9@B:CCEBBB?B?EBBAA@=8BB@B?AA@AAA@@2@<AAACDCBA;;;1;>>@AAA0AB@C@CCC<CGGEFCBBCDBBD>@>@B?BBB>AA??ACBBFDDCCCCCA@ABBB>@AAAAAAB>B?B998:CABBBBC@BAACBB@BB>B@?588=>866>=989999*:=7===CEBBBH@D?AACC?B?BCCAA>ACBBABB?C?CCB>BAA<@@@A@AAAAAAA:::?A@@@AAAA?AA=C==>=<@>>>BCC=B999
@ATNG8:03894:01897
GATGGTAGTGTCATATGAGAGTGTGTACTCATTCGTTTCGGAAGAGACAGGTACGTTAATAGTTAATAGCGTACTTCTTTTTCTTGTCTTTCTGTGGTATTCTTGCTAGTTACACTAGCCATCCTTACTGCGCTTCGATTGTGTGCGTACTGCTGCAATATTGTTAACGTGAGTCTTGTAAAACCTTCTTTTTACGTTTACTCTCGTGTTAAAAATCTGAATTCTTCTAGAGTTCCTGATCTTCTGGAGATACACATGATACTCTACCATCGAATCACGAAAGTCT
+
9:CD:BBCCCA<<><<@ABA@<@<@;555<<=8=59945<7<6666<<BD?BA@AA?B@CCBB=@=@AA<<==<A247333$3>:<:;;:3////8066:6::7888@@B@>DFDDBBB@CBB@C@CCCC@AAC@BBCC@CBBBBBCBCCBBBCC@@<A996:C=@=ABBBBBBBB=@;:;:.:=@;=@@>>,>?9::6;BCCCCBBBB;@@AA0AABBC@CACC@CCBA@::7;@CCCBBC?BCC@@@@BBECCCBBDDCBBACCC@BB@AA@BBBBBDB<BABB
@ATNG8:03899:01885
GATGGTAGGCGTGTGAGAGTCTGCCCAGAAGATCAGGAACTCTAGAAGAATTCAGATTTTTAACACGAGAGTAAACGTAAAAAGAAGGTTTTACAAGACTCACGTTAACAATATTGCAGCAGTACGCACACAATCGAAGCGCAGTAAGGATGGCTAGTGTAACTAGCAAGAATACCACGAAAGCAAGAAAAAGTAGTACGCTATTAACTATTAACGTACCTGTCTACTTCCGAAACGAATGAGTACCTCTCAGACGCTCGTCCTACCATCGAATCACGATAGTCT
+
?AB=;@=C@BBBCCH@BBC;95955)5A9<A@@A@@<@?AAABBA@>::6:>B>>:99::'88<<<774=;>B=5A;66888(76059;<=2>>:5;:5:9>=66357=C;A>><>>===>>>@@@AAA@@@<;:;@6;;?>>>;;6;6;;E=@???@@@@=>>>>>G=>>;>@@<@@@@@:@>=988888(8<;=>@A==<:9498<>8818<?>>>A<:66:///67=7==@2>>A7;;AA>=>6::;=><>?=><@@>>:>>>;>@@@@<??@@ABA=====
@ATNG8:03900:01901
GATGGTAGGCGAGAGTGAGACGCAGTACTCATTCGTTTCGGAAGAGACAGGTACGTTAATAGTTAATAGCGTACTTCTTTTTCTTGCTTCGTGGTATTCTTGCTAGTTACACTAGTCATCCTTACTGCGCTTTGATTGTGTGCGTACTGCTGCAATATTGTTAACGTTAGTCTTGTAAAACCTTCTTTTTACGTTTACTCTCGTGTTAAAAATCTGAATTCTTCTAGAGTTCCTGATCTTCTGGCGCTCTGTCACGTCTGCTCCATCGAATCACGAAAGTCT
+
DCCC@CBB@BBBBCCCCCBB;69ABCAAAB@@>@BDF=BB@D@BBBAA?><?ACAB?A?BBCC?C?BBBBBBCCA:;;:;:(6:/3/.(.88;6<;<7<@358>AAA<ACBAA>>>=>>B>B>?>>>>?AAA78=:<>;;;>@@AAAAAA@A@@<CCC@CCAC@CCC99:CCC@ABBFF;B>A?A@AA@.:;BCC;ACBBDBBB@@=ABAA,A@@@@<@=AB?@@?BA??<?>A@A@@@>AAB@;::????AAACC@A@@@BB=BCC;;;;DCCCCD?DA@@
@ATNG8:03905:01897
GATGGTAGCGAGCGAGTGTGTATACCAGAAGATCAGGAACTCTAGAAGAATTCAGATTTTTAACACGAGAATAAACGTAAAAAGAAGGTTTTACAAGACTCACGTTAACAATATTGCAGCAGTACGCACACAATCGAAGCGCAGTAAGGATGGCTAGTGTAACTAGCAAGAATACCACGAAAGCAAGAAAAAGAAGTACGCTATTAACTATTAACGTACCTGTCTCTTCCGAAACGAATGAGTACGATGAGAGAGCTCTCTCTACCATCGAATCACGAAAGTCT
+
BBBB<B=DDCHCCCCDFCEIBBBCC@BBC@@@A<3304499==8>@<?C?B?ABBDCDDD0F@CCCCCCE@BBC;AA;;;;;*<A@B5;;;49BD:>B@A?CBBB?A=@A=AAA>AABBBCBBCBBBDDCBB@AAAC>??@@?@AB?CBD@@?@DDCBBCD@BBBAAB>BB@BBB9>=?==8===9=>==?1;@<<///==AAA<@<@>>><><?AFCC@CC;;;CC@C?BCC>BBB@CAAABBB@A@BCDBBBBBBB>>@@@AA;?=;::<@@BBBCC>C;;;
@ATNG8:03905:01911
GATGGTAGGACGAGCGTCTGAGAGGTACTCATTCGTTTCGGAAGAGACAGGTACGTTAATAGTTAATAGCGTACTTCTTTTTCTTGCTTTCGTGGTATTCTTGCTAGTTACACTAGCCATCCTTACTGCGCTTCGATTGTGTGCGTACTGCTGCAATATTGTTAACGTGAGTCTTGTAAAACCTTCTTTTTACGTTTACTCTCGTGTTAAAAATCTGAATTCTTCTAGAGTTCCTGATCTTCTGGCGCTCTGTCACGTCTGCTACCATCGAATCACGAAAGTCT
+
55==8<<B=BBB965;:==:;??@<@AACCCC?DABA>AC?C@BCCECCCACDCDCAC@CCBB@CACCCBBBCBB?BDDDE5BB;::DE=BBAA?BBB>AA5;;BABJGCBBBCCCC?BCC@C@CCCCBBBA@CBCC?CBA@@AA:;;BBBBC??=@AA=AB?B?@@ABBCAA@=A;;;;.;<@=;;;;;*;CAAB;ABCBBBFDBC@BFFD5BBCCC@B@CC@BCDCCA@>@ADDDBBB=:9;@CCCCCBBBBDCCBBBBBBEE?BBBCC@BAAADDF>CBBB
@ATNG8:03909:01912
GATGGTAGCTCGCTGATGATATCTCCAGAAGATTCAGGAACTCTAGAAGAATTCAGATTTTTAACACGAGAGTAAACGTAAAAAGAAGGTTTTACAAGACTCACGTTAACAATATTGCAGCAGTACGCACACAATCGAAGCGCAGTAAGGATGGCTAGTGTAACTAGCAAGAATACCACGAAAGCAAGAAAAAGAAGTACGCTATTAACTATCAACGTACCTGTCTCTTCCGAAACGAATGAGTACGAGAGAGCACACGTGTCTACCATCGAATCACGAAAGTCT
+
997729:556=@;99959559;;;=;>>A7?;:49?@;?9>>@>??B@BB?B@BA@@@@@@2A=AA>???A@==>7?>CBBDC5AA>C5;::&5A<8>@;@;==?D?A?DDAF@?=??AABBCCCCCDBCCDD@CB@?;???@???B=A@B:::;B@@@BABACBBAAB>AA?BBD<??:::,7::4;AAAA/??;?888>>BAA<?;@@BB;;7;=>7716<<<=??<?<??@:?>@3888888@>??@;<<@AA@@@AAAA;:;;>==>A<A???A@@<@???
@ATNG8:03923:01306
GATGGTAGCACGAGTCACTCATATCCAAAGGATCAGGAACTCTAGAAGAATTCAGATTTTTAACACGAGAGTAAACGTAAAAAGAAGGTTTACAAGACTCACGTTAACAATATTGCAGCAGTACGCACACAATCGAAGCGCAGTAAGGATGGCTAGTGTAACTAGCAAGAATACCACGAAAGCAAGAAAAAGAAGTACGCTATTAACTATTAACGTACCTGTCTCTTCCGAAACGAATGAGTACAGAGAGTACGATATGTCTACATCGAATCACGAAAGTCT
+
:::?6</;5<<;;;=CC@@@BB>@B*00+/)/;:995;5:AABBCB?BC=@=@??>>>>>.:6:@AAA997=;<3<?89999(9<9<387)3660675785:=>;A;AA<@@@<>:;:>:::=788>===@:==@@==>>@<<<<6;6;7718@>=>?>=:=A?>A=9;;5;=<4::888)8:5(./777'//).889<<=AA<A:>?BC<A<A>>>?<@@===@@6;7;><6:00,0:989?>:8:@@@;:;AAB:;<;;BBBBA???<@@A>>>?9??A?
@ATNG8:03925:01289
GATGGTAGGCACTGCGCACCATCCCAGAAGATCAGGAACTCTAGAAGAATTCAGATTTTTAACACGAGAGTAAACGTAAAAAAGAAGGTTTTACAAGACTCACGTTAACAATATTGCAGCAGTACGCACACAATCGAAGCGCAGTAAGGATGGCTAGTGTAACTAGCAAGAATACCACGAAAGCAAGAAAAGAAGTACGCTATTAACTATTACGTACCTGTCTCTTCCGAAACGAATGAGTAACTACTCTCAGAGACACACTACATCGAATCACGAAAGTCT
+
=:;@7;;>;@=CCB;;9995559909<A?A;;;;93:=@??BBBB@BB?B?@=000000(0*/;663338555,55222225#55154666)555.2525265553939;6==>=AA??@AAA>>>A@;;;?<@@A@:==>>>==B<?6;;=9=?@@@>>><??ACCC=>>:=?>6::666)79948888)8818:;;=A>=?1818;;;8==<<//)/777;=<7<:8//(///(/----/(.55...7555558983...5577522,2224448)--,2
@ATNG8:03935:01282
GATGGTAGTGTCATATGAGAGTGTAGTACTCATTCGTTTCGGAAGAAGACAGGTACGTTTAATAGTTAATAGACGTAACTTCATTTTTGCTTTGTCTTTCTGTGGTATTTCTTGCTAGTTACACTAGCCATCCTTACTGCGCTTCGATTGTGTGCGTACTGCTGCAATATTGTTAACGTGAGTCTTGTAAAAACCTTCTTTTACGTTTACTCTCGTGTTAAAATCTGAATTCTTCTAGAAGTTCCTGATCTTCTGGTAGAGCGTGCATATATCTACCATCGAATCACGAAAGTCT
+
79::6?:A@;;<<>>665@?0/////9///;:<5<<::5:9495//)/////)54499<)4.4888-4.4448::99398)///888$////(//-/:(////83668;3;;483338:8<<<=CBCB@;<;<=4=?=99;55.5955.49999;999<<999:54.5445:<7;7<<455::<;8;:8888$4.4.4444&44:;=5=5//77////)///&/5555.549945////)/;2729<=5550544.444955595559555:;<::5:<5457;:>;<<<4@A99
@ATNG8:03939:01328
GATTAGTGTGTCTCTGAGAGTAGTACTCATTCGTTTCGGAAGAGACAGGTACGTTTAATAGTTAATAGACGTAACTTCTTTTTCTTTGCTTTCGTGGTATTCTTGCTAGTTACACTAGCCATCCTTACTGCGCTTCGATTGTGTGCGTACTGCTGCAATATTGTTAACGTGAGTCTTGTAAAACCTTCTTTTACGTTTACTCTCGTGTTAAAATCTGATTTCTTCTAGAGTTCCTGATCTTCTGGGTCTCTCTCTCACGCACTACCATCGAATCACGAAAGTCT
+
C@@7;@:55@@<;<@;>:@@AAA;::86//)///:1/4046444;;<<8;;;===4<7::99.0*/:0//9975:;499999$449)44;<)4455.599999.5554457566><;;;<@@@=@;;;:9:99=9@@@A6::99B>??@99:ACAAA?AAA?@=6:+00;099@?>:>@<<<0>6;65555&599<@5==<<<99555.555&5:;559>3=?8>??@@@C<@>ABBBCA=A:;;6;CDDELCBB@@@AAAC;;;?@@<00-0@@>>>>9@AAA
@ATNG8:03942:01305
GATGGTAGTATAGAGCTCTACATAGTACTCATTCGTTTCGGAAGAGACAGGTACGTTAATAGTTAATAGCGTACTTCTTTTTCTTGCTTTCGTGGTGTTCTTGCTAGTTACACTAGCCATCCTTACTGCGCTTCGATTGTGTGCGTACTGCTGCAATATTGTTAACGTGAGTCTTGTAAAACCTTCTTTTTACGTTTACTCTCGTGTAAAATCTGAATTCTTCTAGAGTTCCTGATCTTCTGGGTGCGCTGACAGTCTCTCTACCATCGAATCACGAAAGTCT
+
;<BB:CBEBBBDCCHFBBCCCCBCBCCBBBBC?@:::58=:>>BB@ABCC?CDDBB>B=??>C>B<;;;????>@9@AA??.;;59::>7::;=5;;<6=A6:;==@@<A@@@@AAA=@@@<@<>>>@???@<@@??;>>?>==>==>>>A@<<=5///9=<7<7A>>>A@==>=;;;AA5=:><@====,;;9;;*--633397-//::-98<>A<A=;;8;AAA;;;7;;?@>=>A==///,/6377--/>;=;@>??==@>66669=7=:>>BBD;>>>>
@ATNG8:03944:01327
GATGGTAGTGCGTGAGAGAGAGACCCAGAAGATCAGGAACTCTAGAAGAATTCAGATTTTTAACATCGAAGAGTAAACGATAAAAAGAAGGTTTTACAAGACTCACGTTAACAATATTGCAGCAGTACGCACACAATCGAAGCGCAGTAAGGATGGCTAGTGTAACTAGCAAGAATACCACGAAAGCAAGAAAAAGAAGTACGCTATTAACTATTAACGTACCTGTCTCTTCCGAAACGAATGAGTTCTACTCTCAGAGACACACTACCATCGAATCACGAAACGTCT
+
45<<.55<::99555::555;;49;)49:.44844328-33<888<7<;4983////:::$/(/-22//(/69...'.5567777(53.3.333&...(.35566222+2.22+22205558>>==>><=@@@CD?BABBABBB@@997,/38//)/8//099A68733996;<5::;.22222'266055555'33.3.....225.5.5622,248855505<;<>==9=:=>A6;;;4558=<2888;::C<555999;987;33.3=>>>4::://-9(,,,,,
@ATNG8:03961:01283
GATGGTAGGACGAGCGTCTGAGAGGTACTCATTCGTTTCGGAAGAGACAGGTACGTTAATAGTTAATAGCGTACTTCTTTTTCTTGCTTTCGTGGTATTCTTGCTAGTTACACTAGCCATCCTTACTGCGCTTCGATTGTGTGCGTACTGCTGCAATATTGTTAACGTGAGTCTTGTAAAACCTTCTTTTTACGTTTACTCTCGTGTTAAAAATCTGAATTCTTCTAGAGTTCCTGATCTTCTGGATACACTCATGTGCACCTACCATCGAATCACGAAAGTCT
+
:;@C<==C?CBBA>=;?@BBBCBB@BCBCCBB>AABB=BB@C@CCDBBCC@CA@@C@BACBBC@D@@AACCBBBD?AAAAA0AA>AABD>CBCC@CCC@CC?:9;BCC?BBCCBBBC@BBB@C?CDCEA@@B@BBBB<A?B@@?@@BBBAA@99:<A@@>AC?C>AADDIDBBB@B;;;;.;>B>;<<<<*;A@AB=CBECGECBBB@CHDH5C;<;CAGACB?C@@@@00-0?@@AAAB?BAB?BCBBCBDBC;;:CCCB?BC@=@000@<@>A@AAC=CAAA
@ATNG8:03963:01327
GATGGTAGCATCATGCATATTCTCACGAAGATCAGGAACTCTAGAAGAATTCAGATTTTTAACACGAGAGTAAACGTAAAAAGAAGGTTTTACAAGACTCACGTTAACAATATTGCAGCAGTACGCACACAATCGAAGCGCAGTAAGGATGGCTAGTGTAACTAGCAAGAATACCACGAAAGCAAGAAAAAGAAGTACGCTATTAACTATTAACGTACCTGTCTCTCCGAAACGAATGAGTACCTCTCAGACGCTCGTCCTACCATCGAATCACGAAAGTCT
+
<<<D?CB@A@>B@65/78..(----57939:444:7>6;CCBBBB?AA=B?BCA@@@@>*627:55599;;:7.65;;;;;*;@<@4999'5995;BBBABB@A=@???=?CC<A???BBBBAAA@@AB@@=@@??6::?C??@C?@@A0000@@?A@BB?BA@A@@:;;5000*007:<4<8808:998(//(/../557;<6<297998<;@ACBB?BA@@A000<@=;8;::)977;;3707><:9925222288857795798881:778=??9????
@ATNG8:03928:01362
GATGGTAGCACGAGTCACTCATATCCAGAAGATCAGGAACTCTAGAAGAATTCAGATTTTTAACACGAGAGTAAACGTAAAAAGAAGGTTTTACAAGACTCACGTTAACAATATTGCAGCAGTACGCACACAATCGAAGCGCAGTAAGGATGGCTAGTGTAACTAGCAAGAATACCACGAAAGCAAGAAAAAGAAGTACGCTATTAACTATTAACGTACCTGTCTCTTCCGAAACAATGAGTACTGCGTCTCACTCTCGCCTACCATCGAACTCACGAAAGTCT
+
55:=7<<AA@;A;996><<<<<<>>9>>>66566554:8<<<555<7;<8;8:>533;9;)8289999:::998/3349999(9949.555&555.555;<<=>B;?;@?=@AB?BB::;CCCCCCECCCBB?BBBB?A?>><<<=9@<@;;6;AAABBBB?BBCBB@?@D?0008;;@==4<8818<<<;.9A;A688====>:?7;;?A=A=@@CBA?AB@@@DD?C????:?C?ABBAAA?999@@@BB<<=B<A550333-38889*//88;333(3377
@ATNG8:03932:01345
GATGGTAGATATATGCACGCTCTACCAGAAGATCAGGAACTCTAGAAGAATTCAGATTTTTAACACGAGAGTAAACGTAAAAAGAAGGTTTTACAAGACTCACGTTAACAATATTGCAGCAGTACGCACACAATCGAAGCGCAGTAAGGATGGCTAGTGTAACTAGCAAGAATACCACGAAAGCAAGAAAAAGAAGTACGCTATTAACTATTAACGTACCTGTCTCTTCCGAAACGAATGAGTACACATCGTCGTGTCGTGCTACCATCGAATCACGAAAGTCT
+
BDCC?BBCCCCCCCCBBBBBBCDBB>BBB?CBB@@A?A?BBCBBBD?BC?B?@=>99877'24:?;AACAAAA>7<<ADDDG1BA=@=@BB:CCIFDBBCCECCC@B?AC?AAA>AABBCBBBCCCCCCBBB?CDDD?B@@A@??A:@;?@@>BCCCCBBC?CAABBB>BA>BBC499999+9><988988(/<69///@@BAA;>;>A@@<@<@BC;;;;CA@ABB?B@BBC>CCA?AAACCCCAAAABBBBBA@@BBAAACCD?BBBBB?BBBCBBB>BC@?
@ATNG8:03934:01336
GATGGTAGAGTACAGTGTAGTAGACCAGAAGATCAGGAACTCTAGAAGAATTCAGATTTTTAACATCGAGAGTAAACGATAAAAAGAAGGTTTTACAAAGACTCACGTTTAACAATATTGCAGCAGTACGCACACAATCGAAGCGCAGTAAGGATGGCTAGTGTAACTAGCAAGAATACCACGAAAGCAAGAAAAAAGAAGTACGCTATTAACTATTAACGTACCTGTCTCTTCCGAAACGAATGAGTACTATAGACTATCTGAGACTACCATCGAATCACGAAAGTCT
+
BBBB<C>@?C>@?>>?>><<<=<@@9<BC@CBA;:9=C=@CB>?>B@BB@E@:9:AABCC3B?@;;;@?=65788.8.......$.3(2+288&2222'2255565222'2066555547779@CCBCDDCB@@@B?BCBB>B@@?A?==1:59??=ACBBBBAA>AAAABB>BB>>::4:::::0::::888888%/<7<///;=@BB<@;@@@@7;7;ACBB@BBBBBBB?C????9?AA<?@AADBBBABCDA>==@BBDBBBCCCC?ACCCC?CCAABCC>CB@@
@ATNG8:03945:01343
GATGGTAGTGTCATATGAGAGTGTGTACTCATTCGTTTCGGAAGAGACAGGTACGTTAATAGTTAATAGCGTACTTCTTTTTCTTGCTTTCGTGGTATTCTTGCTAGTTACACTAGCCATCCTTACTGCGCTTCGATTGTGTGCGTACTGCTGCAATATTGTTAACGTGAGTCTTGTAAAACCTTCTTTTACGTTTACTCTCGTGTTAAAAATCTGAATTCTTCTAGAGTTCCTGATCTTCTGGTCTACTACACTGTACTCTACCATCGAATCACGAAAGTCT
+
55:<8=BBCCCC@===CCDCCCCCCA;::AAD@AC@F>CC@EACCBCCDC?BBCCC@C>AABB?C?CCCBBBBBA<@?AAA/AD7::AC=@?BA=B@B?BB?AABBCC@CCCICCCC@CBB>A<@B@??AA@=@BAA=ABBCCBBBCCCBBCCCC?BBC?BB=@>AABBBBCBB?B@@@@7?;@>;;;;.;CCDD=A@BBBBBBCC@CCCC5CBCAB?ABFF@BBBDCCC@C@BCBBBA<@::6:ABBCCFDCBBBCCCCDDCC?A@@@@=@?AAAAA<A@@@
@ATNG8:03946:01345
GATGGTAGCACACGAGATCTCATCGTACTCATTCGTTTCGGAAGAGACAGGTACGTTAATAGTTAATAGCGTACTTCTTTTTCTTGCTTTCGTGGTATTCTTGCTAGTTACACTAGCCATCCTTACTGCGCTTCGATTGTGTGCGTACTGCTGCAATATTGTTAACGTGAGTCTTGTAAAACCTTCTTTTTACGTTTACTCTCGTATTAAAATCTGAATTCTTCTAGAGTTCCTGATCTTCTGGTGTCTGATCTGTATCACTACCATCGAATCACGAAAGTCT
+
69CC;@DDDCCCCBCBBBCDBBBCCDCCCCCB?B@AA<ACAD@CCCCCCC>AAACC?C=ABBB>B?BABABBCED@BBBBA2@;7=<>>8?BBB>@BA>AA:==@B@@<@@AAAA>A;@>>7;7;>>@A>===DD@>:>;;;;;;>>A@AA???B;>>?;>>:><>@>>AD>>?:<;;<<2<;@=A====,==666(--6---9<<<1988)2::8=6=6//-/;;<=>==B7;;===A:<<D=DDA>:;:@A@>>>A??>>;=9=>??A;>>>>88869=?@
@ATNG8:03951:01352
GATGGTAGCTATACGTATATCTATGTACTCATTCGTTTCGGAAGAGACAGGTACGTTAATAGTTAATAGCGTACTTCTTTTTCTTGCTTTCGTGGTATTCTTGCTAGTTACACTAGCCATCCTTACTGCGCTTCGATTGTGTGCGTACTGCTCAATATTGTTAACGTGAGTCTTGTAAACCTTCTTTTTACGTTTACTCTCTTGTTAAAAATCTGAATTCTTCTAGAGTTCCTGTCTTCTGATAGCGACGCGATGATACTACCATCGATCATCGAAAGTCT
+
99::055<<<>CCCCBBB@;;6666>>>DC@@<@?@?6;9<@<@ABBBBC@CCCCB?B??>>B=@8??::99;8858====+9>297:9.577;/73<8<?078====9<///6:9<156?:>8>>B??=>=:====5;;=;;;;@?=>=@@?<*///(.5(.).6999><994977918:>=AADAD/CC===066:///617<7AAAA.>>C>:6;7//,-;9--/;6<59<>>966//.336897777;<755599:::1756,,,2,,,222,2885
@ATNG8:03955:01377
TATGGTAGTGTCATATGAGAGTGTGTCTCATTCGTTTCGGAAGAGACAGGTACGTTAATAGTTAATAGCGTACTTCTTTTTCTTGTCTTTCTGTGGTATTCTTGCTAGTTACACTAGCCATCCTTACTGCGCTTCGATTGTGTGCGTACTGCTGCAATATTGTTAACGTGAGTCTTGTAAAACCTTCTTTTTTTACGTTTACTCTCGTGTTAAAAATCTGAATTCTTCTAGAGTTCCTGATCTTCTGGATAGCGACGCGATATACTACCATCGAATCACGAAAGTCT
+
@A;;7;BBBBBBAB@@B@DDCBBBD?@@BBC@CCBB>CC>A<?:=BBCB>BBBBB>B>BBB>9B>BCCBAAABC?AAAA@/?>6668A=(68///(...(.-0.....98==@@@?;;?@CE@B@CDCCBCBC?CDCC@C@@@CCCGCCCCCBBCC?C??=?F@CACAABBCBBB@CAAAA9@?C?BBDDCCC#CBBBD9DBBCDCCCBC@BCBC1BBBBE?C?CD@CBBBBBB@B?BBCDDE?BBB?CCBCCCCBBBCDECCCDCBB?ABACC?BBCBBCB=D999
@ATNG8:03957:01331
GATGGTAGATATATGCACGCTCTACCAGAAGATCAGGAACTCTAGAAGAATTCAGATTTTTAACACGAGAGTAAACGTAAAAAGAAGGTTTTACAAGACTCACGTTAACAATATTGCAGCAGTACGCACACAATCGAAGCGCAGTAAGGATGGCTAGTGTAACTAGCAAGAATACCACGAAAGCAAGAAAAAAGAAGTACGCTATTAACTATTAACGTACCTGTCTCTTCCGAAACGAATGAGTACATAGATATACGTATAGCTACCATCGAATCTCGAAAGTCT
+
CBCB@C@@@?969<@<@<944////3///)/899:@=@=??=89798=?:@<???A@?>?)5,2<<25288::=3==BBCCC0>@9>4?=?4?=?9?>>>=@@5964:==:?>?;@@??@BCCBCCBBDCBB?BBCD?BBBBBABB>B?BAA?ACCCBCCB????BBA@DD@AAA;?????8=;;9::::::&9;7////8;<??<?<A@@@<?<?BEAA>ACCAABCAE?CBB>BBB?BBBABBCCAAAB@A?>?A???@@A@@@:>A@@@;??>>>AA7=666
@ATNG8:03957:01369
GATGGTAGGCGAGAGTGAGACGCAGTACTCATTCGTTTCGGAATGAGACAGGTACGTTAATAGTTAATAGCGTACTTCTTTTCTTGCTTTCGTGGTATTCTTGCTAGTTACACTAGCCATCCTTACTGCGCTTCGATTGTGTGCGTACTGCTGCAATATTGTTAACGTGAGTCTTGTAAAACCTTCTTTTTACGTTTACTCTCGTGTTAAAAATCTGAATTCTTCTAGAGTTCCTTGATCTTCTGGTGTCTGATCTGTATCACTACCATCGAATCACGAAAGTCT
+
BBBB:B>B?BB;;696>=>B;69=??@@A@BC@CAAA>AA<@-0077::>=<?DCBB?B?BBBB?E?BCFCB;;7=78655'27.5:@C9ACBB>A=@<@@<@>><9759<>??@@@<@@A=A<>@>>>>=?=AE@@7::?@@???>>>AA>>>@<>>>=AA;?:??AAAAAAA<???CD5A;A:>>>>>.>C9990888///;88>;@DDD/A>>>?8<9=?;>AA?66659(/)/;9996///9===<??===B>>>A???AAD<@@@@@<AA@@>>>9>>?A
@ATNG8:03959:01367
GATGGTAGTGCGTGAGAGAGAGACCCAGAAGATCAGGAACTCGTAGAAGAATTCAGATTTTTTTAACACGAGAGTAAACGTAAAAAGAAGGTTTTTACAAGACTCACGTTAACAATATTGCAGCAGTACGCACACAATCGAAGCGCAGTAAGGATGGCTAGTGTAACTAGCAAGAATACCACGAAAGCAAGAAAAAGAAGTACGCTATTAACTATTAACGTACCTGTCTCTTCCGAAACGAATGAGTACACATCGTCGTGTCGTGCTACCATCGAATCACGAAAGTCT
+
?AA@<A<@CCCCACCCCCCC??:;;)4;=8D@B@A??@=GA00/8:;6??=B?A?>99:::99"36878@@<CBAAA:@@CCCCC5A?5;5;;;;*:@C?BBBBCCCCC@C@CD?BBB?BBBBBCCCCDCCCCCBB@BECA?AAAA@A@@9@;?::7:CBBBCCC?AAAAA@@CE>AAA=@@?>=5::9188888(6@8>788AAABB=A;@@@@7;6;ABBB@BBBBBBB@C?CBC=BBC>BACCAAACBCBAB>BA9:9AA@@ABBB@BBBBD?DCCCCCC>BAAA
@ATNG8:03960:01363
GATGGTAGAGAGACTGTAGCGCACCCAGAAGATCAGGAACTCTAGAAGAATTCAGATTTTTAACATCGAGAGTAAACGTAAAAAGAAGGTTTACAAGACTCACGTTAACAATATTGCAGCAGTACGCACACAATCGAAGCGCAGTAAGGATGGCTAGTGTAACTAGCAAGAATACCACGAAAGCAAGAAAAAGAAGTACGCTATTAACTATTAACGTACCTGTCTCTTCCGAAACGAATGAGTACGTGTGCGACGTTTCTCCTACCATCGAATCACGAAAGTCT
+
66A?:>CBCFHDCBCBBCBBCCBCC>CCC?A@A;::=A=@CC998B@CC?A>9:997DDD2A>@852>;332::;37688888'//(.(..'.56355588898>8=9::5:::;>>>@DBBBBBBDCCBAA?BBBC>A@BA??<<7?=@@@>ACCCCBBB?BBCBBA?CC?BBB<>:=>>5=:;49:9::+:>:>888AAEDC;>;?AAD:=:>BCBB@BCBBAAA?D?BAA;BDC?AAAABBBBBABAA===?AA9?@;=@@@=>>>>?=@@@??BB:B@;;
@ATNG8:03961:01339
GATGGTAGCGCATATCAGCGCAGCCCAGCAAGATCAGGAACTCTAGAAGAATTCAGATTTTAACACGAGAGTAAACGTAAAAGAAGGTTTTACAAGACTCACGTTAACAATATTGCAGCAGTACGCACACAATCGAAGCGCAGTAAGGATGGCTAGTGTAACTAGCAAGAATACCACGAAAGCAAGAAAAAGAAGTACGCTATTAACTATTAACGTACCTGTCTCTTCCGAAACGAATGAGTACGATGAGAGAGCTCTCTCTACCATCGAATCACGAAAGTCT
+
:7//)/999;;666655;<<;665>49;5554449885:7;<A<;@A=A@<@<<==99::.99==;A;@@<599,4;AABB7B@=@=@@@7@BB?BBBA?==00+0)/617:<6:<<@@@@ABBBBBDCBBACCBB@C;;:@@<=3;5;AA@DCCCCDBC@@?@:::37>8<=>;>:=>>)00/)/000/'/8.5222?;<<<<@=@=>=<B9//000+0B00;BC@C@BBB<?9838?=@@AAA@AABBBBB@B=///::;9:5:8859177>>@@@9:;98
@ATNG8:03969:01340
GATTGGTAGTCTCAGATAGTCTATAGTACTCATTCGTTTCGGAAGAGACAGGTACGTTATAGTTAATAGCTGTACTTCTTTTTCTTGTCTTTCGTGGCTATTCTTGACACTAGCCATCCTTACTGCGCTTCGATTGTGTGCGTACTGCTGCAATATTGTTAACGTGAGTCTTGTAAAACCTTCTTTTACTGTTTACTCTCGTGTTAAAAATCTGAATTCTTCTAGAGTTCCTGATCTTCTGGCTCTCGTAGACAGATACTACCATCAATCACGAAAGTCT
+
---(-(--888<?<<<6555//////99995559=?<=8=<,/)/------(/9:88+55::<:A8886----5--(-8888$33-3339;,//6;)/-550--(/66978778,333171888:88695//.7.3352222226673....2///7==7<59455665==:666@@2@9?:>;==/=///:;)//9///9777)////$4////)/)/:6:7::5558<9==<<;;6://)/77/4448999=9448:333-3334.44:9/--(----
@ATNG8:03928:01428
GATGGTAGACGATATCGTACTCTCTGTACTCATTCGTTTCGGAAGAGACAGGTACGTTAATAGTTAATAGCGTACTTCTTTTTCTTGCTTTCGTTGGTATTTCTGCTAGTTACACTAGCCATCCTTACTGCGCTTCGATTGTGTGCGTACTGCTGCAATTTTTGTTAACGTGAGTCTTGTAAAACCTTCTTTTACGTTTACTCTCGTGTTAAAAATCTGAATTCTTCTAGAGTTCCTGATCTTCTGGGCTGCGCTGATATGCGCTACCATCGAATCACGAAAGTCT
+
999?2//77-----8;::;;666>>><<;<;::9;9=>67:/71333::;=6:9837.34755:050577=9>9>?6:;;::)25,59:6(5591:9<:77-------462453...9922..).2766./.775>;;><=;:9-----7;888;@>69999(98(-(-----5<@>:?>=?>2>:>84444&4;99=8>999<777771////$////616088.338;3348?8=:7769-//66.6///5668666//////88/9777539<<<A==4666/
@ATNG8:03932:01425
GATGGTAGTGTCATATGAGAGTGTGTACTCATTCGTTTTTCGGAAGAGACAGGTACGTTAATAGTTAAATAGCGTACTTCTTTTTTTTCTTTTGCTTTTTCGTGGTATTTTCTTTGCTAGTTACACTAGCCATCCTTACTGCGCTTCGATTGTGTGCGTACTGCTGCAATATTTGTTTAACGTGAGTCTTGTAAAACCTTCTTTTTTTTTTACGTTTTTACTCTCGTGTTTAAAAATCTGAATTTCTTTTCTAGAGTTCCTGATCTTTTCTGGTAGAGCGTGCATATATCTACCATCGAATCACGAAAGTCT
+
>AA@=A<BBAA<?>>DDCDD@AAA@BAAAC@?<@;;;;;*;C=C?BAACBBB@BAADB>A>?B>>3;;)4<<=<BBCC>AACCCDDD":9:9-9=ABBB3AAAB5;9;;;-;<;0999@BC@CDDCCEJDBBBB?A<@C@A@AAC>BBCC>BBBBB@A@CCCBBBC?>8>:::0;;;0:=?ABBBBBAA?BCBBC;C?D<;;;;;;;;;;";C;;;;;*;;;;;;B@<;;09999(9>>=?2;:0:;;;.;CDCBAA?@@AAA@;<;<.;@A@BCDCCAAAAA@BBBBBBCBB?BBBAA?C<>=:::.;B;;
@ATNG8:03935:01421
GATGGTAGCTCTGCTCTGACTCTCGTACTCATTCGTTTCGGAAGAGACAGGTACGTTAATAGTTAATAGCGTACTTCTTTTTCTTGCTTTCGTGGTATTCTTGCTAGTTACACTAGCCATCCTTACTGCGCTTCGATTGTGTGCGTACTGCTGCAATATTGTTAACGTGAGTCTTGTAAACCTTCTTTTACGTTTACTCTCGTGTTAAAAATCTGAATTCTTCTAGAGTTCCTGATCTTCTGGTATACACACTCGCTCGCTACATCGAATCACGAAAAGTCT
+
ADB=5;655;9666<<<;;;>;??;;>;@??=8=;;;)4<7=:@@>CCCB@BCBBB@C@CBBDADACA@AED@AA?BA@@@0@@;@@DC=BCIG@BBDFDC@CBBBAB@BDHECDCC@BBD@C@BAACBCBB?BABB?BBBCCBBBAA@@@AABB@B?@:::198<=@>@B@:;4:=@@+0*0*00AA000:;;/<;A??>@@>:.4444$49455.5.44.4CC@>;;05.799<<8284515;;>;?B@AB@AAABBBBBBBBBBC>@999;;;;.;A??
@ATNG8:03940:01383
GATGGTAGCTCTGCTCTGACTCTCGTACTCATTCGTTTCGGAAGAGACAGGTACGTTAATAGTTAATAGCGTACTTCTTTTTCTTGTTTCGTGGTATTCTTGCTAGTTACACTAGCCATCCTTACTGCGCTTCGATTGTGTGCGTACTGCTGCAATATTGTTAACGTGAGTCTTGTAAAACCTTCTTTTTTTACGTTTACTCTCGTGTTAAAAATCTGAATTCTTCTAGAGTTCCTGATCTTCTGGTGTCGTCTATCATGTACTACCATCGAATCACGAAAGTCT
+
BBCG666>;;;?><=>;;;@@>;@BBAACA::9:BCC>BB@C@CBBBCCC@CDDBB?A@DDCC?C@CCCC@@ACG@;;<;;*;B>;;;0;A@@>A??8?@499?BCB@BBBDBBBB?BBB?B?CAAAB===;AAAA9>>>==9<;<>AAA>>>B=CCB@BB@CAEBBBDDDGC@CBBIJ<C?B?@@@@@@@#@BBBE>D;;;CCBCDC@CCBB3C;;;C=@=@B?BDDAA??<??BBBBBC?A>@<@@@BBCCBBBBCBBBCCCCC?BBBDD?CBAA@@@;@AAA
@ATNG8:03940:01419
GATGGTAGCGCACACATAGATACAGTACTCATTCGTTTCGGAAGAGACAGGTACGTTAATAGTTAATAGCGTACTTCTTTTCTTGCTTTCTGTGGTATTCTTGCTAGTTACACTAGCCATCCTTACTGCGCTTCGATTGTGTGCGTACTGCTGCAATATTGTTAACGTGAGTCTTGTAAAACCTTCTTTTACGTTTACTCTCGTGTTAAAAATCTGAATTCTTCTAGAGTTCCTGATCTTCTGGGATGTGTGCGCAGTGCCTACCATCGAATCACGAAAGTCT
+
@@9:.5555>:;@9:95944;<<<;;:;:99:6:::;299494666=?BB@BBBA@?A=@@?>9@;?=@45488:)//66&//)/,,,(,---5057<48823338=<9>AAA@;;=?BBC@C?AABBAAAA<ACBB?BBCACABCCCBBBBCCC?A@B@;;5;5:?AAABBA@4:;:;:*9.9:9999*4>==>8>9;999@>:@29555$5555>:>@ED@CBBCCCC?B=AA@AAA>@000,0000=<0;9@>?@AB<@::4::::929<99999)5===
@ATNG8:03955:01395
GATGGTAGGAGAGCGTCTGAGAGGTACTCATTCGTTTCGGAAGAGACAGGTACGTTAATAGTTAATAGCGTACTTCTTTTTCTTGCTTTCGTGGTATTCTTGCTAGTTACACTAGCCATCCTTACTGCGCTTCGATTGTGTGCGTACTGCTGCAATATTGTTAACGTGAGTCTTGTAAAACCTTCTTTTTTACGTTTACTCTCGTGTTAAAAATCTGAATTCTTCTAGAGTTCCTGATCTTCTGGGCAGACTCTCACACGCCTACCATCGAATCACGAAAGTCT
+
66=@<?CD@BCCC@ABCBCDCCD@DCCBDCC@CBBB=CB@C@CCCCCCE?DBBBC?C?CCCC?D?CCDC@@BCC?@@@@@1?B<??DD>DDBB?CCB?BD999BCCCACBBBDCBB?BCC?B?CCDDCBBC@CCBC?B@@@BBBBCCCCCAAAB>BBB>BB>B>ABCBBCCDC@B>>>>0=;@9::9:9:%;CABB>CBEICCCBBD@CCCC5CAABC>A<AA?@CBBBAA>A@CBCCBB=A@AA<ACCCCBBBCCBBBCC@CCC?BBBBB?BBBBCB@:B999
@ATNG8:03956:01400
GATGGTAGCGCGACGAGCGTAGACCCAGAAGATCAGGAACTCTAGAAGAATTCAGATTTTTAACACGAGAGTAAACGTAAAAAGAAGGTTTTACAAGACTCACGTTAACAATATTGCAGCAGTACGTACACAATCGAAGCGCAGTAAGGATGGCTAGTGTAACTAGCAAGAATACCACGAAAGCAAGAAAAAGAAGTACGCTATTAACTATTAACGTACCTGTCTCTTCCGAAACGAATGAGTAGTGTGCGACGTGTCTCCTACCATCGAATCACGAAAGTCT
+
;ABC@CBBBBBBABABA@@ABAAAC>CCC@BBBB@@=@?BAB@?@B@CF?C@???::99:(9;@=>999?>@AA:@@@>>==,=A;A2;<<*;;@8==>C@>>;@=@?AA?BBB@BB>>@CDGBBBCCCEBB@DBCB>????A@BA>A?A897:BAAACCC@BBBAAA?BB?@<>;@>:;;1;;;;@ABBB/??<?888AAA>@<><>>DE<>;=>A?@<@AAAABB@C?BCC=CCC>AAAAAB@@CCCCCCCCB@@@@>:=<>9>===>;?A<<<AA:A;;;
@ATNG8:03960:01392
GATGGTAGTCTCAGATAGTCTATAGTACTCATTCGTTTCGGAAGAGACAGGTACGTTAATAGTTAATAGCGTACTTCTTTTTCTTGCTTTCGTGGTATTCTTGCTAGTTACACTAGCCATCCTTACTGCGCTTCGATTGTGTGCGTACTGCTGCAATATTGTTAACGTGAGTCTTGTAAAACCTTCTTTTACGTTTACTCTCGTGTTAAAAATCTGAATTCTTCTAGAGTTCCTTATCTTCTGGTATGACTAGTGTACTACTACCATCGAATCACGAAAGTCT
+
9;A<9==CCCCCCDGBBBBCCDCCCCCCAAAA=ABBC<CC@C@DCCCCCB@BCCCC@B@CCAA>A?BBECCCCAA<99887)7?4:8CC8?:CCADAA?@C@BCBCCD?BBCBCCBC@CCC?C?DCCCBBBC?BBCC@DABAB???BBBBBBBBB?CBB>BB?B?BBBBCCCBA=?::::.;5;=ABBB7BBBBB>BBDAAACBBA5;;;;*;@ABB?C?@@=@BCCCCB?B@C@BCBB?BAB>ABBBCBBBCEBBBAAABDDD?AAAAA?AAACACD=C??@
@ATNG8:03927:01434
GATGGTAGATACTCTGATACACCCAGAAGATCAGGAACTCTAGAAGAATTCAGATTTTTAACACGAGAGTAAACGTAAAAAGAAGGTTTTACAAGACTCACGTTAACAATATTGCAGCAGTACGCACACAATCGAAGCGCAGTAAGGATGGCTAGTGTAACTAGCAAGAATACCACGAAAGCAAGAAAAAGAGTACGCTATTAACTATTAACGTACCTGTCTCTTCCGAAACGAATGAGTACACACTCTCATATGACACTACCAATCGAATCACGAAAGTCT
+
=<=B:C@DCCDCGCBABBB>@@B5<@B:?88937-46::A@@@C@BB?B@???BBBBB3B?BBA42277979.66.....$..(.(///&/.7299555;==>;><>><A@@587AAAAABB>>>@==<?<?AAA:778>====8=:>>?;?888;;;B=AA>>;;5;>:>??6;;>AA188<988888(899;;><<///,/7<@;;7;9=<:8818AAA@@@;A=ABD9A8838A??888???>>>??>BABE@@?888=:>7==::7;AA@@@?9?@:;
@ATNG8:03928:01461
GATGGTAGAGTATCATGTGTATCTCCAGAAGATCAAACTCTAGAAGAATTCAGATTTTTAACACGAGAGTAAACGTAAAAAGAAGGTTTTACAAGACTCACGTTAACAATATTGCAGCAGTACGCACACAATCGGAGCGCAGTAAGGATGGCTAGTGTAACTAGCAAGAATACCACGAAAGCAAGAAAAAAGAAGTACGCTATTAACTATTAACGTACCTGTCTCTTCCGAAACGAATGAGTACTGTATCTATGTGTGCGCTACCATCGAATCACGAAAGTCT
+
5<<<466???==666<===5555483444499:=>B=BCCCCCD@<<9;=AB?;;;;;*;>BBACCCCBBBG?CCCCCCC2BB<A=@CC;BCC@EBBBBBC??=?>AA?AAA>BBBBCBBBCEAABDBCB?CCC@CBBCAAABB=C>B:;6;BBBBCCF@AABCBB?BB@BBB<??@@@9?::3999999%9918878ABD@?;@=A>>>=A<?=B@@=@BBBCBA@C?BBC=AAA=:::???CBBBBBCCCCCBBBBBB>??@<@@@??8>:;:BDD=A;::
@ATNG8:03930:01448
GATGGAGACACGTCGCACACGTACTCATTCGTTTCGGAAGAGACAGGTACGTTAATAGTTAATAGCGTACTTCTTTTTCTTGCTTTTCGTGGTATTCTTGCTAGTTACACTAGCCATCCTTACTGCGCTTCGATTGTGTGCGTACTGCTGCAATATTGTTAACGTGAGTCTTGTAAAACCTTCTTTTTACGTTTTACTCTCGTGTAAAAATCTGAATTCTTCTAGAGTTCCTGATCTTCTGGTGAGATATGCATGATGCTACCATCGAATCACGAAAAGTCT
+
CBBB?CCCDD;;::99CBBABBBBCCCB?BB@A<BC?C?BBBBDCC?CCAAA?B>ABAA?B@BCCCDCCBB?A@@@?2@>9=5666)8AAD@CAB?BD>>=BBB>:?@?@@@@@;A;<9<8=?>=>>::5;@>?6=<=9::>>>@@D@:;;D<<==8;;5::>>===@=//*/9::;2:5<78////(/<----)--7---93376===,;=A@@9=9//,/::<6667=166==@@;?AC<BBB?@@@@===AADC>996606888969AA=>999-998/
@ATNG8:03944:01450
GATGGTAGCTATACGTATATCTATGTACTCATTCGTTTCGGAAGAGACAGGTACGTTAATAGTTAATAGCGTACTTCTTTTTCTTGCTTTCGTGGTATTCTTGCTAGTTACACTAGCCATCCTTACTGCGCTTCGATTGTGTGCGTACTGCTGCAATATTGTTAACGTGAGTCTTGTAAAACCTTCTTTTTACGTTTACTCTCGTGTTAAAAATCTGAATTCTTCTAGAGTTCCTGATCTTCTGGTATGACTAGTGTACTACTACCATCGAATCACGAAAGTCT
+
BCCB?BCBBBCCCCCCDFBCCCCBBBAA@@@@=A@@D=BB?C?AAABCCC?CCCCC?B?BBCC@C?BBBBCBCBA?=;;;;,::17555-5:>?9>>B?BB@DAA@?>7;>??AA??:?AA<@<@@>A:;:@<@>?A9>>>>>>>??A@@@:::C<;:;<?@=?<A@>>AAAA=;>?ADC2>:<9>>@@@.@A777065:///;9697:BAB/B>>=A<A<>><>?>>:::=B<<=@@>@;@>A=@@@??@>>?AAA?;;AAAAA:>>===;AA=<=AC9?<88
@ATNG8:03945:01445
GATGGTAGGAGACAGCGTCGCACACGTACTCATTCGTTTCGGAATGAGACAGGTACGTTAATAGTTAATAGCGTACTTCTTTTTCTTGCTTTTCGTGGTATTCTTGCTAGTTACACTAGCCATCCTTACTGCGCTTCGATTGTGTGCGTACTGCTGCAATATTGTTAACGTGAGTCTTGTAAAACCTTCTTTTTACGTTTACTCTCGTGTTAAAAATCTGAATTCTTCTAGAGTTCCTGATCTTCTGGTATACACACTCGCTCGCTACCATCGAATCACGAAAGTCT
+
??CE@CCCA>@AA0//<<=ADDCBCCA<<>>BA9BBA=4;;494:333===B>ABBBB=@29798462:<75556672:<:<:.<=062222&2855/59>9?B=A:;;>=8==?>>?::7<BA=C=A@??;;;A=AA@@7::?>===A>>>@@888A=>>>;>>7;7;AAA==>??=???AA5A<?<>>@@@/=>:::3:@A@@@?>>><>AAA/A===A;A=AA<A=;9///7=7==???@<@@A<AA===??AAA@>>>?@?><<9>>AAC;>>=>>@A9?>>>
@ATNG8:03948:01475
GATGGTAGCACGAGTCACTCATATCCAGAAGATCAGGAACTCTAGAAGAATTCAGATTTTTAACACGAGAGTAAACGTAAAAAGAAGGTTTTACAAGACTCACGTTAACAATATTGCAGCAGTACGCACACAATCGAAGCGCAGTAAGGATGGCTAGTGTAACTAGCAAGAATACCACGAAAGCAAGAAAAAGAAGTACGCTATTAACTATTAACGTACCTGTCTCTTCCGAAACGAATGAGTACGATGAGAGAGCTCTCTCTACCATCGAATCACGAAAGTCT
+
55<<8<BBBCCC?CCCBBCC@ABCC@CBB?BBCCBB?A@DDEA@@B@BA?C?:::<=?>?1>>BBDBCB@>000*000////$/93:.555&5<<9<@<<@??<B?B@CE@CBB=????ABBCCCCCDBBBC?CCBB<>>??==>?8A=@A@=ABAA@CDC?CCAABA?DD?989;>>?@?8=::49:9::+:=:;888?>?BA<?<@?AB<><>@CAA>@CBCBBB>A>ABC?CBB@???CCCCBBBBBB???@@?===>>>@@<@>>>@=BB>>AA?8@999
@ATNG8:03954:01462
GATGGTAGCTCTGCTCTGACTCTCGTACTCATTCGTTTCGGAAGAGACAGGTACGTTAATAGTTAATAGCGTACTTCTTTTTCTTGCTTTCGTGGTATTCTTGCTAGTTACACTAGCCATCCTTACTGCGCTTCGATTGTGTGCGTACTGCTGTAATATTGTTAACGTGAGTCTTGTAAAACCTTCTTTTTACGTTTACTCTCGTGTTAAAAATCTGAATTCTTCTAGAGTTCCTGATCTTCTGGGCTGCGCTGATATGCGCTACCATCGAATCACGAAAGTCT
+
65==35559=9;===>BBBC;;;A=955<:9949<=>7>>;C?ABBBCCA?BB@@@AD@BA<<<B=BBCA@@?=B<??DDD1BB>@@BB=A@;;4;6@=@B>@@BBBB@CBBBBBCC@CBB@B?BCBA;;;;=@ACA7;;@@BBABA@@?BBBCG@:::>BC@E@A;;;AABBCABBEEE;E@C>;;;;;*;AAAB=B@@ADBA@AA4;:;:*:>=::::?BB@@@@;<;B?B<A@ABBB;?9;;0;;;<@ACABBC<;;A@BBB?BCBBB;;;GA;;;7;AAB
@ATNG8:03958:01479
ATGGTAGCGCACACATAGATACAGTACTCATTCGTTTCGGAAGAGACAGGTACGTTAATAGTTAATAGACGTACTTCTTTTCTTGTCTTTCTGTGGTATTCTTGCTAGTTACACTAGCCATCCTTACTGCGCTTCGATTGTGTGCGTACTGCTGCAATATTGATAACGTGAGTCTTGTAAAACCTTCTTTTTACGTTTACTCTCGTGTTAAAAATCTGAATTCTTCTAGAGTTCCTGATCTTCTGGTAGAGCGTGCATATATCTACCATCGAATCACGAAAGTCT
+
55505:=@@@;;;;<<556@@@??@@;;C?@8>>@=599.5.55/::-.(-----06089;<20+/7///8899:54444&3;-34::;4;;8<>7<8?49:6333?:@8?CCCCBBB@BFE@C?CDCC;;;C@CCCC=@@AABBBBCCCBCBBBA=A::6;BBA=?@BBBBBBB?A<;<;.<<@<;;;;;*<CABC>CCCDHEBBBC=AAAA,ABBBC@CACG@EBBA;;;7;?ABACCC:;;B>BCBBBBCBBAA@BBCCBCDDABBBBB?AAC@<;;0;BAD
@ATNG8:03927:01503
GATGGTAGCTCACGTACGTCACACGTACTCATTCGTTTCGGAATGAGACAGGTACGTTAATAGTTAATAGCGTACTTCTTTTTCTTGCTTTTCGTGGTATTCTTGCTAGTTACACTAGCCATCCTTACTGCGCTTCGATTGTGTGCGTACTGCTGCAATATTGTTAACGTGAGTCTTGTAAAACCTTCTTTTACGTTTACTCTCGTGTTAAAATCTGAATTCTTACTAGAGTTCCTGATCTTCTGGCTCTCGTAGACAAGATACTACCATCGATCACGAAAGTCT
+
45==8<<@@56655/9////;//56<<;<6558;99;5::7;+//88;9;;7;;4432;6<=<?>B:=>?::::99428776'6:182222&2877,3371;<8988225-225577699;AA:?;;;;9977:5:;65.598869888::=;5556)/..3883;37<<A@;;;A49;;;<-94:78899)8<<>@6===///898;98<=2;///:5:5==:;;===99>4>4>;::::3;;9277777:::?A??<@<;;;6666:;<<>>>???==2<<=6
@ATNG8:03931:01511
GATGGTAGCGCGACGAGCGTAGACCCAGAAGATCAGGAACTCTAGAAGAATTCAGTTTTTTAATCACGAGAGTAAACGTAAAAAGAAGGTTTTACAAGACTCACGTTAACAATATTGCAGCAGTACGCACACAATCGAAGCGCAGTAAGGATGGCTAGTGTAACTAGCAAGAATACCACGAAAGCAAGAAAAAGAAGTACGCTATTAACTATTAACGTACCTGTCTCTTCCGAAACGAATGAGTACGATGAGATCTCGTGTGCTACCATCGAATCACGAAAGTCT
+
BBBA8<<=@@AAAA;>=;;<=>=<>8666:=<<;;:9=9BBB>>7757A>A?@=:::::9%9)///.<>?@CCCC9;A;;;;;*4@<B8BBB:CBC@ABAHDDECB@A@BC?BCC=??BBBBCCCCCCCCBBB@@@@B>@?CFBA@A?B?B;;6;A?@@@DF?CBBBBB?BB?AAA999CAA5?8717>>=?/>?;?888AAA@@<@=@;;;<A<::A@@>@CBAAAA@C@CBD<AAD<??BBBCBBBBBBBBA@@@@@>:;:=@@5:;A??;?;;;CCC>CCAA
@ATNG8:03931:01522
GATGGTAGTGTCAGTATGAGAGTGTGTACTCATTCGTTTCGGTAAGAAGACAGGTACGGTTAATAGTTTAATAGCGTACTTCTTTTTCTTGTCTTTCTGTGGTATTCTTGCTAGTTACACTAGCCATCCTTACTGCGCTTCGATTGTGTGCGTACTGCTGCAATATTGTTAACGTGAGTCTTGTAAAACCTTCTTTTACGTTTACTCTCGTGTTAAAAATCTGAATTCTTCTAGAGTTCCTGATCTTCTGGGATGTGTGCGCAGTGCCTACCATCGAATCACGAAAGTCT
+
@@@@055=;;9<///::;:<@955<555:;;:<::;9:.772//)//)/77550////)/5:5//097(4.4::45554;54////$/91///;;2///:=488B=@?>787?>@?CCCBBBDD@FCC?B?BDCCBCBB?BDDE?CCCCC@@@CCCCBBB>=9>8819?<??CCCCCCDCC>B@@AA3A;@9;;:;-;CBBC=CCHHECBBBA5;;;;*;@ABD@C@CB?CCCCCBC?B@BBBCC@<?8:9.:>@@BCCCEBBBABC?CCC?BBAAA?ABBB@@@;@BBB
@ATNG8:03936:01507
GATGGTAGGCGTGTGAGAGTCTGCCAGAAGATCAGGAATCTAGAAGAATTCAGATTTTTAACACTGAGAGTAAACGTAAAAAGAAAGGTTTTACAAGACTCACGTTAACAATATTGCAGCAGTACGCACACAATCGAAGCGCAGTAAGGATGGCTAGTGTAACTAGCAAGAATACCACGAAAGCAAGAAAAAGAAGTACGCTATTAACTATTAACGTACCTGTCTCTTCCGAAACGAATGAGTACCTCTCAGACGCTCGTCCTACCATCGAATCACGAAAGTCT
+
::<@;@AA>ABBCCCCCAA<>>00*/;;4>A000?<?<BA@@@A500*02/////:::)617://////9;<>7<<;;;;;)///(/(///&///(//333996:27278366949<999?;;;A??;::=B=AAAB7;;?>;;8818;@6858???CBBB?@;:9?A:9727>?677<9<)555.././/'//(.88899;//-/48;BA=B=A@;;;=>;;;>>><@=BBB9?BB??;;;000;86659?A<99999:949??=A>>8818>;;;DD9A;::
@ATNG8:03941:01507
GATGGTAGTACATGATAGACGACACCAGAAGATCAGAACTCTAGAAGAATTCAGATTTTTAACACGAGAGTAAACGTAAAAAGAAGGTTTTACAAGACTCACGTTAACAATATTGCAGCAGTACGCACACAATCGAAGCGCAGTAAGGATGGCTAGTGTAACTAGCAAGAATACCACGAAAGCAAGAAAAAAGAAGTACGCTATTAACTATTAACGTACCTGTCTCTTCCGAAACGAATGAGTACTGCGTCTCACTCTCGCCTACCATCGAATCACGAAAGTCT
+
====:<<<C966>==<<<@>9595545555::99///5////5/9599*/(/9:99999(94;;<@@@@=@@@:?@00000(0A*0)/77+7::4/5594/9//)/166477;8<444>C@?@<666<<<<9;555399:544892727/0)/;989<<<9<==<A<8:<7<<=4=8BBC;=;;5777777#//(....3358888;;ABF:=:==AAA8;;BBA?@<@<@@D>BCB@BBBABBA::::;;BBAA@@@;9:;@:;4::::>599A@AAC>CBBB
@ATNG8:03948:01494
GATGGTAGCATCATGCATATCTCACCAGAAGATCAGGAACTCTAGAAGAATTTCAGATTTTTTAACACGAGAAGTAAAACGTAAAAAAGAAGGTTTTACAAGACTCACGTTAACAATATTGCAGCAGTACGCACACAATCGAAAGCGCAGTAAGGATGGCTAGTGTAACTAGCAAGAATACCACGAAAGCAAGAAAAAGAAGTACGCTATTAACTATTAACGTACCTGTCTCTTCCGAAACGAATGAGTACTATGTAGAGCTCTATAATCGAATCACGAAAGTCT
+
44993;<=?>>>JB:;6==<?<A?@<??:6:=45447<488;83334;;,33(37///9999$3(..53355/57777+55444444#45.57=<<0<55.55559954438.457::=8===599CB@A00/:00/5//488(44333388292944.5555>==C7??CBCB<><5:00*.....)../499>>>+5505555>?555=B=>==?<@<??BBA<?>?>>?A;?;?>>+000*0//>>=987>=>ABA9775569;6<??@:>=88889,/-76
@ATNG8:03948:01519
GATGGTAGTGCGTGAGAGAGAGACCAGAAGATCAGGAACTCTAGAAGAATTCAGATTTTTAACACGAGAGTAAACGTAAAAAGAAGGTTTTACAAGACTCACGTTAACAATATTGCAGCAGTTCGCACACAATCGAAGCGCAGTAAGGATGGCTAGTGTAACTAGCAAGAATACCACGAAAGCAAGAAAAAGAAGTAACGCTATTAACTATTAACGTACCTGTCTCTTCCGAACGAATGAGTAACACATCGTCGTGTCGTGCTACCATCGAATCACGAAAGTCT
+
DDED@CCBB;66@@@CC@BA@C;<45::5:>8845047<<=888=633.3,3789::::):8=92333==;A>78;?<=<<*<A5>5>@@4A@B>BABBBCCAB@A@CC?BBA=A@BAABBB7;;;:A@DD@D@990555<>>==9=6::;9;;@BAA??8B777=B4994333179333,39939:999);;6;A@=@?89959><>>>>8=5;377:8>=?:>=:/5..-(---(-,-5--(-;;9>===>;;;<?@:98BAB????A@=@A877>A78744
@ATNG8:03952:01509
GATGGTAGCGCGACGAGCGTAGACCCAGAAGCATCAGGAACTCTAGAAGAATTCAGATTTTTAACACGAGAGTAAACGTAAAAAGAAGGTTTTACAAGACTCACGTTAACAATATTGCAGCAGTACGCACACAATCGAAGCGCAGTAAGGATGGCTAGTGTAACTAGCAAGAATACCACGAAAGCAAGAAAAAGAAGTACGCTATTAACTATTAACGTACCTGTCTCTTCCGAAACGAATGAGTACTATGTAGAGCTCTATACTACCATCGAATCACGAAAGTCT
+
@ADE@CCEBBAA@B?<556?<<<<>7;=<:///;;54257<:;333;2884:6333;;;;;+;4332888:557:3226===<*;<292999&5@@=@A@@BAA@A5;5;;59@A9??A9;;AAFEBA@DDCC@B@@@=???AAAAA=B@BA@=@A@??BBB?BBCAAC@BB?BBB?B@@@@7///379===,9949656=>AAB=B==<<=1818>DBD@CBABCBB>B>BBC>CBC????CCCDDCAAA>=>=>>==A@==>===A::::5:778999.9===
@ATNG8:03952:01522
GATGGTAGGACGAGCGTCTGAGAGGTACTCATTCTTTCGGAAGAGACAGGTACGTTAATAGTTAATAGCGTACTTCTTTTTTTCTTGCTTCGTGGTATTCTTGCTAGTTACACTAGCCATCCTTACTGCGCTTCGATTGTGTGCGTACTGCTGCAATATTGTTAACGTGAGTCTTGTAAAACCTTCTTTTTACGTTTACTCTGTTAAAAATCTGAATTCTTCTGAGTTCCTGATCTTCTGGCGCGTATGTATGTCGCCTACCATCGAATCACGAAAAGTCT
+
66<<7:@@<@BBBCBB@@@CCCDC?BCCCC?>;99:6;C?CACBBBBCC@CCABA=A=AAAA?A?AAAAAAC?><7777777#9:29<@4=@@A=@@C@?><>>@AAA?>@>??D==9>AA9>9>@>><<<=;A???7;;9;;;;;;CCAA<??@:@A?=?>9>9>?>>>AA<<8<<<<<1<;A8:6>>>,>=655(//6667;59999(//:884<7;<9;;///<6@5;@;;;=;?//*////879;A=>>A;<;;??C=C@@@@;??==6666)8<;;
@ATNG8:03954:01519
GATGGTAGCTCTGCTCTGACTCTCGTACTCTTTCGTTTCGGAAGAGACAGGTACGTTAATAGTTAATAGCGTACTTCTTTTTCTTGCTTTCGTGGTATTCTTGCTAGTTACACTAGCCATCCTTACTGCGCTTCGATTGTGTGTGTACTGCTGCAATATTGTTAACGTGAGTCTTGTAAAACCTTCTTTTTACGTTTACTCTCGTGTTAAAAATCTGAATTCTTCTAGAGTTCCTGATCTTCTGGGCAGACTCTCACACGCCTACCATCGAATCACGAAAGTCT
+
BBBB@CC>@@DDCBBCCAAABCBBCCCBC:9959AAC?CB?B?B@AAAA@=ABB@B=@;=>>D@C?CC@@A?A=<757888$7;6=99<7<@@B>BB?<??6:8;AAA<@@@AAAAA9<<<7;7;ACC==;A:>>>?588>566???@@AAAAAA9;=<<AA=C;=>>>@@@AA<A@>@>2868;@;>>>,99666)--3---77-/)/766)66;>A=E;;;6;BBB;;;=B<@@;:;A7;:@@8?===@@>>=@AADD@699;76669>69::::@@6666=
@ATNG8:03959:01485
GATGGTAGGACGAGCGTCTGAGAGGTACTCATTCGTTTCGGAAGAGACAGGTACGTTAATAGTTAATAGCGTACTTCTTTTCTTGCTTTCGTGGTATTCTTGCTAGTTACACTAGCCATCCTTACTGCGCTTCGATTGTGTGCGTACTGCTGCAATATTGTTAACGTGAGTCTTGTAAAACCTTCTTTTACGTTTACTCTCGTGTTAAAAATCTGAATTCTTCTAGAGTTCCTGATCTTCTGGGCTGCGCTGATATGCGCTACCATCGAATCACGAAAGTCT
+
BBBB@BCC?BCBAA====BBBCDC@BBBBCBB@BCCD>CC?C?AABDDDD=CBCCDAD?BCCC?DACCCCBB@A?;9999*;@<@;;;0;D@A>ABC?CB?;9;CCC@CCCCCCBB?BBB?B@ECCBA@>>:>@@@<AABBBBBBCCCBCBBBB>BBB>BB?B?AACCCBCB@<?9999-:;>;:;:;-;CABB>BCGDCCECCC@CCDD5D@ABCAC@CB@BDDCCBB?A?BBBCCC;@899,99:9BCECDBBBCBCCCBB@BBBBB@CCCCCCC=BA99
@ATNG8:03961:01486
GATGGTAGACACGTGTGCTCTCTCGTACTCATTCGTTTCGGAAGAGACAGGTACGTTAATAGTTAATAGCGTACTTCTTTTTCTTAGCTTTCTGTGGTATTCTTGCTAGTTACACTAGCCATCCTTACTGCGCTTCGATTGTGTGCGTACTGCTGCAATATTGTTAACGTGAGTCTTGTAAAACCTTCTTTTTACGTTTACTCTCGTGTTAAAAATCTTGAATTCTTCTAGAGTTCCTGATCTTCTGGGTCTCTCTCTCACGCACTACCATTCGAAATCACGAAAGTCT
+
@BC@?CCC9;9ABA?;95D@;99?A@ABBAA@=AAAB<BB>A>@?@ABAA?BAABB@B?BBAB=A599>????580/////(.6(.....'..222+25:2786;:;>:;3;::::7553585284<====;;;<A???<AEB?>==>>??A@@A>?5888;@B=A=>>>;;<E==7<8888)9:>:88888(8:///)/66666899>;9===,8--*-3-32;:4;?>>>>@=@=AAAAAA:>>?A:????@@@??????AA>88;66606633-3333999-,,,,
@ATNG8:03961:01528
GATGGTAGTGCGTGAGAGAGAGACCCAGAAGATCAGGAACTCTAGAAGAATTCAGATTTTTAACACGAGAGTAAACGTAAAAAGAAGGTTTTACAAGACTCACGTTAACAATATTGCAGCAGTACGCACACAATCGAAGCGCAGTAAGGATGGCTAGTGTAACTAGCAAGAATACCACGAAAAGCAAGAAAAAGAAGTACGCTATTAACTATTAACGTACCTGTCTCTTCCGAAACGAATGAGTACGAGAGAGCACACGTGTCTACCATCGAATCACGAAAGTCT
+
BA;:05<<:@;;666?==;@=A;;;)4;;79@>4445928<937394983<;/0/67:::+:58<9=====>A@655<@>>>+59.5.555&5>>8<666;;=CC@C@CC?CCC>AABBBBBBCCCCCDDBB?BCCC@B????A??9@>AAA>BAAABBCF@CCCBBA=??;?A@;>=0000+00/)/;;;:,:@7@===@@@==:=:<>@B7:7:@@@@?;;;@@CB@C@BBB=BAA?BBBBBCCBBBBC>>@AABBB@@A??@B=@@;;;<@B@@ADD>C:;:
@ATNG8:03966:01482
GATGGTAGCGCACACATAGATACAGTACTCATTCGTTTCGGAAGAGACAGGTACGTTAATAGTTAATAGCGTACTTCTTTTTCTTGCTTTCGTGGTATTCTTGCTAGTTACACTAGCCATCCTTACTGCGCTTCGATTGTGTGCGTACTGCTGCAATATTGTTAACGTGAGTCTTGTAAAACCTTCTTTTTACGTTTACTCTCGTGTTAAAAATCTGAATTCTTCTAGAGTTCCTGATCTTCTGGACGACGCGCACTGACTCTACCATCGAATCACGAAAGTCT
+
ABCC@DCCCDFHCBBBBBFCEEBBBB@@@CBC?BBBB>BCFJBBBBCDCD@CCB;;::?CCBB@B?BBCBAAACB@CCBBB3CB7::AB<@ABC@CCC@CD=AAA@@C@CCCCCBBB=@@A;@<@A@A:;;B>BC;;:;ACBCBBBBAAA@@@BC@CBB?BB<?9?@BAAAB@@=@ABBB9A=A5;;;;;*;CBBC9;;ABB;;<AA5;;;;*:B?;:::@CD@BCCBCBC@C@CEDCDD@BBA>BB::;;<AACBBBBBCCCCC@C@@@A<@?A;;;B<BAAA
@ATNG8:03926:01577
GATGGTAGACATATCGTACTCTCTGTACTCATTCGTTTCGGAAGAGACAGGTACGTTAATAGTTAATAGCGTACTTCTTTTTCTTGCTTTCGTTGGTATTCTTGCTAGTTACACTAGCCATCCTTACTTCGCTTCGATTGTGTGCGTACTGCTGCAATATTGTTAACGTGAGTCTTGTAAAACCTTCTTTTTACGTTTACTCTCGTGTTAAAAATCTGAATTCTTCTAGAGTTCCTGATCTTCTGGGTCTACGCTCGTCGCGCTACCATCGAATCACGAAAGTCT
+
B=BB@CCCBCDCCCCCCCCCCBBBCCCCBBBB?BA?C<??=>?@@ACBCC?BAAAC@D?BAAC@C?@@?A?>?89/27777)6<4<8//(///(/7;//)6:4::;?CD<A>>><><A;@@@:@:===;@???;???C9=>>===>88:@@A@>>?;@AA8<<8<:=>>>A?A>=<>????6?=B;??AAC/@@///,////==98:<08888(7;;:A;A=??;?CB@@<<9=8<>AA=?:>:;:39<<@@AAAAAA:::>>>>A<AAA@@;><A@;;;7>@=>
@ATNG8:03932:01549
TATGGTAGTGTGTCTCTGAGAGTAGTACTCATCGTTTCGGAAGAGACTAGGTACGTTTAATAGTTAATAGCGTACTTCTTTTTCTTGCTTTCGTGGTATTCTTGCTAGTTACACTAGCCATCCTTACTGCGCTTCGATTGTGTGCGTACTGCTACATTATTGTTAACGTGAGTCTTGTAAAACCTTCTTTTACGTTTACTCTCGTGTTAAAAATCTGAATTCTTCTAGAGTTCCTGATCTTCTGGGCTGCGCTGATATGCGCTACCATCGAATCACGAAAGTCT
+
CCCC?BCBCCCCCCCBCBCCCDCCB@;4/9//////(/838)//79///<6::A0;:)57<<=B?CACECDC;;;FADDCCC5DC;:;BB<BC;;8;BB=AA=ABBCCD@DDDDEEEC@CCD?B?BCBBBCCC=BCBB>ABBCCCCBBBBAACCBCB@BC?BB?@?AABBBEEBA=@?>>>3>;@;;;:;-;@@CC>BBBBBBCCCC@CEDF5BBABC@IBDC@ABABC@@>A@BCCCCD?B::969@@ACCCCDCCCCCCCBBC?BABAA<@BCCBBF<ABBC
@ATNG8:03935:01550
GATGGTAGTCTCAGATAGTCTATAGTACTCATTCGTTTCGGAAGAGACAGGTACGTTAATAGTTAATAGCGTACTTCTTTTTCTTGCTTTCGTGGTATTCTTGCTAGTTACACTAGCCATCCTTACTGCGCTTCGATTGTGTGCGTACTGCTGCAATATTGTTAACGTGAGTCTTGTAAAACCTTCTTTTACGTTTACTCTCGTGTTAAAAATCTGAATTCTTCTAGAGTTCCTGATCTTCTGGACGACGCGCACTGACACTACCATCGAATCACGAAAGTCT
+
>:945;;;@@BC>EBBBCB@@BCBCBBB@?9908<@@<ACAC@CCEECBC?BBCBC?A?ABBB>B@CBBBBCCDC6::@??,?A7::BB9??;<9;BB=@@6;;ABBL@CCCCBBCC@CCC?B?CCCCCCBA<A@A@<ACCBCBB??@CCCCCBA>CA@>AC=A=?:;;@BACC@CBAAA7@=A=;;;;.;CBCC=<=CCCCICBB>AAAB0ABBBB@B@CC?BEECBAA>AABCBCCC@DAB>BB:::AA@@ABBBGDCCCCB@CAA@C?B@A@CCC>CCBC
@ATNG8:03936:01535
GTTGGTAGCAGACGTGACAGAGCGCCAGAAGATCAGGAACTCTAGAAGAATTCAGATTTTTAACACGAGAGTAAACGTAAAAAGAAGGTTTTACAAGACTCACGTTAACAATATTGCAGCAGTACGCACACAATCGAAGCGCAGTAAGGATGGCTAGTGTAACTAGCAAGAATACCACGAAAGCAAGAAAAAGAAGTACGCTATTAACTATTAACGTACCTGTCTCTTCCGAAACGAATGAGTACCTCTCAGACGCTCGTCCTAATCGAATCACGAAAGTCT
+
=>?C@CDCBCDECCCBB<BCCLCCC?BBA=@@AB@@<?>ABBBBBB@BB<?;?A@@CCCD+B6:78374?979:177BAEDE199;@.99:*9AA?BCBB;;;>?6:6:B@?@B=??>@A@ABCBBBBBB;;7;;;;@C??????A=A>B;;7;DBBBBBC?AAB9:9@DA9;;;,00><;3=/80/////'.82/...788574:2:?>>=B;::@::7:DDCCBC?A>@A@7;00,0>?=ABC????AA==@:;;AAAA=@@<==<>5;;=>>BD;?>>A
@ATNG8:03940:01535
GATGGTAGTGTCGATATGAGAGTGTGTACTCATTCGTTTCGGAAGAGACAGGTACGTTAATAGTTAATAGTCGTACTTCTTTTTCTTGCTTTCGTGGTATTCTTGCTAGTTACACTAGCCATCCTTACTGCGCTTCGATTGTGTGCGTACTGCTGCAATATTGTTAACGTGAGTCTTGTAAAACCTTCTTTTACGTTTACTCTCTTGTTAAAAATCTGAATTCTTCTAGAGTTCCTGATCTTCTGGAGATATCATCAGCGAGCTACCATCGAATCACGAAAGTCT
+
99<:,//66-.///77/55449=9?<<943834.4::93;>49.5555555.5<<<>;>9<<>>9;699/////798344444$4:799:;24345.55<555.559:;<156655966.5<<4;7;;;;>>>=6?;9929=>??BBBCAA@@A@??:>>?;@C;?;@;::><?5676=;;;&4.4.9599*4;99909445<<@7@@:??9>(>9999<@=AD<999@959295>=99@<.495.45<;;9<=:5666<<=;::>2655<<7==<;<<@5<@@9
@ATNG8:03942:01568
GATGTAGTATAGAGCTCTACATAGTACTCATTCGTTTCGGAAGAGACAGGTACGTTAATAGTTAATAGCGTACTTCTTTTTCTTGCTTTCGTGGTATTCTTGCTAGTTACACTAGCCATCCTTACTGCGCTTCGATTGTGTGCGTACTGCTGCAATATTGTTAACGTGAGTCTTGTAAAACCTTCTTTTTACGCTTACTCTCGTGTTTAAAATCTGAATCTTCTAGAGTTCCTGATCTTCTGGTGTCTGATCTGTATCACTACCATCGAATCACGAAAGTCT
+
DDBBBCCDCCBCBCCBBBCCCCCCBBBBB>>=?BBB>BB?B@CBB???C>BBBBB>B@BBBB?B?AA>>>???A;@@>>=.88,8==:3<AAA<AAA=AA065:>>>;>?@ABD>>8>>?<>9=AAA?;==;AA>>7;9;9<<==>==>B>>>B;====DD<@6<<AACA@>>:?@@BB5@8=788888(7=88838//.6678222'222&277:=699949@@>>>>:>:>>>>>>=AAA:9999///<;;8=>AA@=><<6<<==>;>>AA<=>7=AAA
@ATNG8:03943:01542
GATGGTAGGTGCACATGAGTGTATCCAGAAGATCAGGAACTCTAGAAGAATTCAGATTTTTAACACGAGAGTAAACGTAAAAAGAAGGTTTTACAAGACTCACGTTAACAATATTGCAGCAGTACGCACACAATCGAAGCGCAGTAAGGATGGCTAGTGTAACTAGCAAGAATACCACGAAAGCAAGAAAAAAGAAGTACGCTATTAACTATTAACGTACCTGTCTCTTCCGAAACGAATGAGTACGATGAGATCCCGTGTGCTACATCGAATCACGAAAGTCT
+
ABBC996=8=;AA??>?@CDDBCBB?BBC@CBCC@?=A@CCCCBBB@BB@CADBA;;;;;*;>BBCCCCBB@@@;?B@>???,??<@?BDD;CCC@CABCCCC@B>B?@@>@BB@BBBBBBBCCCB@BDDCC=CCCC?BABB@@??9@=ABC@CDBBAAAC@CBBBBB>882:??:?BCBA=?97/867575%/83//./77;<>:><<@@A<><>BDAA?@CBBBCC@C@CCC>@@@?A@?CBBBBB>?>ABAAA<AAA:;:@???AABB:==BBBAA;A:::
@ATNG8:03944:01545
GATGGTAGGAGACACGTCGCACACGTACTCATTCGTTTCGGAATGAGACAGGTACGTTAATAGTTAATAGCGTACTTCTTTTTCTTGCTTTCGTGGTATTCTTGCTAGTTACACTAGCCATCCTTACTCGCGCTTCGATTGTGTGCGTACTGCTGCAATATTGTTAACGTGAGTCTTGTAAAACCTTCTTTTTACGTTTACTCTCGTGTTAAAATCTGAATTCTTACTGGAGTTCCTGATCTTCTGGATATGAGTGACTCGTGCTACCATCGAATCACGAAAGTCT
+
<@=>?>=<8<=<;;;==;;<?>@><<<<<;;>8:/00+0:5:)////9688289333,3,333;6;28878878852<=>>=+;:/5222'29/0*//95;;5>=;;>=6;866779978=84828;////.254;;@@:552968///588877771777779/6-587759<<?<>??AB5B<A<>>@@@/@A@@@:@@D???=<88-///)////9396>?6:5<<4885;B;AA===A9??@9>>>>>??>>>AAAA?AAA??;=====8<><;78707::;
@ATNG8:03949:01533
GATGGTAGCTCACGTACGTCACACGTACTCATTCGTTTCGGAAGAGACAGGTACGTTAATAGTTAATAGCGTACTTCTTTTTCTTGCTTTCGTGGTATTCTTGCTAGTTACACTAGCCATCCTTACTGCGCTTCGATTGTGTGCGTACTGCTGCAATATTGTTAACGTGAGTCTTGTAAAACCTTCTTTTTACGTTTACTCTCGTGTTAAAAATCTGAATTCTTCTAGAGTTCCTGATCTTCTGGGTGTATCAGCGAGTATCTACCATCGAATCACGAAAGTCT
+
9:BB>CCCBCCAA@;=;;?BBBBCBCCBBA;;7;AAE=BB@B@BAAAC@@=@BBCC=?=>BBC@C>AABBBBBCB?AAAA@/<=09876(5=<>083@;>A???;7;;9>===>>8838@?;@==>=>;;;A<AE??<?<=:;;??>>>B@==>>;888;@?;><>@@@@@AAA=B?@??3>:><AAAA@/?A<<<099:557?99949@>@/@>>>B=B<??;?;;;///6=499AA??555781///;;;9;@>@?>>D?AAA<?>?;=7<???>>>9>@@A
@ATNG8:03955:01546
GATGGTAGCACGACGACGACGATGTGTACTCATTCGTTTCGGAAGTAGACAGGTACGTTAATAGTTAATAGCGTACTTCTTTTTCTTGCTTTCGTGGTATTCTTGCTAGTTACACTAGCCATCCTTACTGCGCTTCGATTGTGTGCGTACTGCTGCAATATTGTTAACGTGAGTCTTGTAAAACCTTCTTTTTACGTTTACTCTCGTGTTAAAAATCTGAATTCTTCTAGGAGTTCCTGATCTTCTGGTAGAGCGTGCATATATCTACCATCGAATCACGAAAGTCT
+
<<<B896;<:BAA0////9:/55<BECBBCC@@>@A@@<00*0:0////89<8=;;:<7;8BB==8>8=777::::B7=BB=B+A@=>;77.5/0/*//;8==89285A@5;:88;=@?<>@@;A>@@>>>>>?=A@??688?=>=>=>A??>888;5;;;=BB:=:>=;;;???>==::==2=+/)/////(/;777.;=<888>===<@A@@/A===A=B===6:9//-/:99>9@@>>>@:>=>:>AABA>=>>>B???A@@@@A<???@D>A>>>ABC:A:;:
@ATNG8:03963:01558
GATGGTAGACATATCGTACTCTCTGTACTCATTCGTTTCGTAAGAGACAGGTACGTTAATAGTTAATAGCGTACTTCTTTTTCTTGCTTTCGTTGGTATTTCTTGCTAGTTACACTAGCCATCCTTACTGCGCTTCGATTGTGTGCGTACTGCTGCAATATTGTTAACGTGAGTCTTGTAAAACCTTCTTTTTACGTTTACTCTCGTGTTAAAAATCTGAATTCTTCTAGAGTTCCTGATCTTCTGGGCTGCGCTGATATGCGCTACCCATCGAATCACGAAAAGTCT
+
BBBB@DCCDCCCCCCCCBBBBBCBEDCCCBBB?BBBC>BBBC?B@><8?:6<=BBB<>098:24939==79889=666777'25+5565'2<=9>4:878(77+596855,5;=?>?==8=>>8<8<=<=:;;>:>>?A7;;@@@@>>>>>@@=>=B;>>@=AA<A<AAAA@@@AA<:::DC5D=A:==???.>>;992;<<<=?>;>><@AAA/AA?>><A<A@<@A????=;A;??;;;>9998809///;888@?@AAA>>>:66069933-39---333-6887
@ATNG8:03920:01614
GATGGTAGCTCGCTGATGATATCTCCAGAAGATCAGGAACTCTAGAAGAATTCAGATTTTTAACACGAGAGTAAACGTAAAAAGAAGGTTTTACAAGACTCACGTTAACAATATTGCAGCAGTACGCACACAATCGAAGCGCAGTAAGGATGGCTAGTGTAACTAGCAAGAATACCACGAAAGCAAGAAAAAAGAAGTACGCTATTAACTATTAACGTACCTGTCTCTTCCGAAACGAATGAGTACTATAGACTATCTGAGACTAATCGAATCACGAAAGTCT
+
CD?@>ABDBCCDIBBBDCBBBCCDD@DDB?BAAC?@>A>AACCCCA?AC>A>ABBBBBBB1B>B>@ABBB??@@7ACCDDDD5CB=A5;;;.;BF@AA@BBCBBB?B?BB=??D=??ABBCCCCBBBDDBBB@CBAA?A>???@@@=A?BBB?BBBBBBCCABBBBBC@BB?9898<<988)8:91888888%/:7;///;;?@A<?;<;==1818@BBC?CCAAACC@D@AA@:@::4999@@BC>??CBA???@BBCBBBBBB?BBBB?BBBBBDB=BA@@
@ATNG8:03926:01600
GATGGTAGCGCACACATAGATACAGTACTCATTCGTTTCGGAAGAGACAGGTACGTTAATAGTTAATAGTCGTACTTCTTTTTCTTGCTTTCTGTGGTATTTCTTGCTAGTTACACTAGCCATCCTTACTGCGCTTCGATTGTGTGCGTACTGCTGCAATATTGTTAACGTGAGTCTTGTAAAACCTTCTTTTTACGTTTACTCTCGTGTTAAAAATCTGAATTCTTCTAGAGTTCCTGATCTTCTGGAGATACACATGATACTCTACCATCGAATCACGAAAGTCT
+
::55.555:<;<;;55594444444<<<<<<=8<=??6>?2626@@@===:>BB<<<@885<=8;7>://////4:5:::::)8828333(3333327333(3733334<<7<<////::4:9:.4.5556666?:>>BB?ABACBA00000/:::<=69;>:<<7<7<555<554B290000&/)0)/////$//444)44;455599:)////$/////)/5<=6;;;==<=8<7?<<@A?869B=@<@>?@:::?B@CCAAABDB;=888;5;>?=??B<BBAA
@ATNG8:03928:01600
GATGGTAGAGAGACTGTAGCGCACCCAGAAGATCAGGAACTCTAGAAGAATTCAGATTTTTAACACGAGAGTAAACGTAAAAAGAAGGTTTTACAAGACTCACGTTAACAATATTGCAGCAGTACGCACACAATCGAAGCGCAGTAAGGATGGCTAGTGTAACTAGCAAGAATACCACGAAAGCAAGAAAAAGAAGTACGCTATTAACTATTAACGTACCTGTCTCTTCCGAAACGAATGAGTACGTGTGCGACGTGTCTCCTACCATCGAATCACGAAAGTCT
+
555505==BBAACCB<@BBCA@?>>7;;?@CCCC9959===>8<8;7=<;<7==774CCC1C?A?=BBA==<;<6//0<<<<0<@8@2:;;-99@>A>???CC@A?A?C@>AA@=A@@?B;;;DCCCCDGBB@BBBB>A?????>@;A<A::6;A:::CCE?AACAAB?CC?AAA;??<::/888488888(/</6///667;?9=7=?@@<@;??BBE@BAA@@BB@C?AAF@C??<?????@@???978;<=<6577676;;96;>>>A;A:??BCK@C@??
@ATNG8:03940:01586
GATGGTAGGCGACATACATACGCGCCAGAAGATCAGGAACTCTAGAAGAATTCAGATTTTTAACACGAGAGTAAACGTAAAAAGAAGGTTTTACAAGACTCACGTTAACAATATTGCAGCAGTACGCACACAATCGAAGCGCAGTAAGGATGGCTAGTTTAACTAGCAAGAATACCACGAAAGCAAGAAAAAGAAGTACGCTATTAACTATTAACGTACCTGTCTCTTCCGAAACGAATGAGTACGATGAGAGAGCTCTCTCTACCATCGAATCACGAAAGTCT
+
==BC@CBB?BBBBEDCEDEC@AABLBGCC@BBBBBB@C?CCCBB??=?B?B?BABBBCCC2BAECCCCCCDCCC>BBBCCCC5CC=B6:::6;AG@@AABCDCBB>@>AC@BBB=@ABBBA@ACCCCBBBBB@DBBB<@ABBBABB=@=B9:8;CBABC=B?BDBDAA=AC>AAC@BB>>;3?>>;>@>>?.?>;@BBBBBBBC>@=?ABB>B<A@BBB>B@@B>>>?B?@AA;ABB@@@AACCCBB>>>CBB=A?<;;;==>>>;>;=;>9>>>>@AA:@>>>
@ATNG8:03942:01584
GATGGTAGGAGACACGTCGCACACGTACTCATTCGTTTCGGAAGAGACAGGTACGTTAATAGTTAATATGCGTACTTCTTTTTCTTGCTTTCGTGGTATTCTTGCTAGTTACACTAGCCTATCCTTACTGCGCTTCGATTGTGTGCGTACTGCTGCAATATTGTTAACGTGAGTCTTGTAAACCTTCTTTTTACGTTTAACTCTCGTGTTAAAAATCTGAATTCTTCTAGAGTTCCTGATCTTCTGGCGCGTATGTATGTCGCCTTCCATCGAATCACGAAAGTCT
+
;<@C?CCC@CCDCB<<;>><<A>???==??>=:===>7<<7;5::9;;4425;433481777717186668///63.39999)9;2:555-5:;<.42737:6866;<;+//..2-..(..66463855...5506888222288756/5966-,,,(,,-268.315>>>;;9>>48888*77<7<====+=?===3;5;=>>><<<>18888$5557=6:49>5>>>=88:9=;663333-37<7:>>BB?===?>>==:<6:6:9677995=@@>>>D9@>>>
@ATNG8:03946:01586
GATGGTAGGCGAGAGTGAGTCGCAGTACTCATTCGTTTCGGAATGAGACAGGTACGTTAATAGTTAATAGCGTACTTCTTTTTCTTGCTTTTCGTGGTATTCTTGCTAGTTACACTAGCCTATCCTTACTGCGCTTCGATTGTGTGCGTACTGCTGCAATATTGTTAACGTGAGTCTTGTAAAACCTTCTTTTTACGTTTACTCTCGTGTTAAAAATCTGAATTCTTCTAGAGTTCCTGATCTTCTGGATACACTCATGTGCACCTACCATCGAATCACGAAAAGTCT
+
45;>7;;@:==66665;::995444444<==?<@000+0<:<*//76;;<<>BCBAB>A;:84<7<8=BBB@A:=B?@@AAA.>=9=7787+9>88/78=8>A;=:899;5;7998877)/.79594666...3348999655598869877:95552+52.059)/+/;;8=>@??:=>@DG5>;>;>>DDF.;;>>>6>@@=<<@?:97:AAA/A;;;@<@<@A<A@??;;;=D=AA?AAA;<;;;A>>;;;<=>>>>>>>@<@>>;>>@@;7=6333222-222,
@ATNG8:03946:01621
GATCGTGTGAGAGTCTGCCCAGAAGATCAGGAACTCTAGAAGAATTCAGATTTTTAACACGAGAGTAAACGTAAAAAGAAGGTTTTACAAGACTCACGTTAACAATATTGCAGCAGTACGCACACAATCGAAGCGCAGTAAAGGATGGCTAGTGTAAACTAGCAAGAATACCACGAAAAGCAAAGAAAAAAGAAGTACGCTATTAAACTATTAACGTACCTGTCTCTTCCGAAACGAAATGAGTACTATGTAGAGCTCTATACTAATCGAATCACGAAAGTCT
+
A?@>>@@@@ABBCAAA99:(4@B7B;:9>A;@=BAAAACA?BC?B?;;:;:DDE1D@BBBAAABBCCD>C???FCC2>?9=2:::(8=;6@;AA?C;99;A=AA:==?:><<<>>C>=>ABB???@=A@@@=@?@@==877)8:<<@599@>??>??8:::99917?98888=AAAAA2:766(555555$5:7996:96769-56'5977177=@>@A=@??????=A:==</:999,:@BBBBCBBA===@A???AAA@AA@@>>??;;?>==;;;1;;;;
@ATNG8:03948:01599
GATGGTAGATATATGCACGCTCTACCAGAAGATCAAGGAACTCTAAGAAGAATTCAGATTTTTTTAACACGAGAGTAAACGTAAAAAGAAGGTTTTTACAAGACTCACGTTAACAATATTGCAGCAGTACGCACACAATCGAAGCGCAGTAAGGATGGCTAGTGTAACTAGCAAGAATACCACCAAAGCAAGAAAAAGAAGTACGCTATTAACTATTAACGTACCTGTCTCTTCCGAAACGAATGAGTACTGTATCTATGTGTGCGCTACCATCGAATCACGAAAGTCT
+
;===7;;>?C>@C@@;;;;@AAA@?7;<<9=>>//+/6:5888//*/:166683//////////".4988@A@@====4=<?<<<<*>?;@4;;;;*:CC@CAAABBA;;6;@BC?CCB>AABCBCCCDCCCBDDCC@CCAA>ABBAAAAA=@=@:;7;CCBCFBB?AAADCC?BB?BBB>BB?CC>BB@=@@@@@,00,/::<:99BB?B?B?==9=;>????=;;;>;;;<@<???9?@A7;;A???>>>@@;;;ABCDCBA;;;>>>;>>@@@6:9>>:::3;?;;
@ATNG8:03951:01587
GATGGTAGTGTGGTCTCTGAGAGTATTACTCATCGTTTCGGAAGAGACAGGTACGTTAATAGTTAATAGCGTACTTCTTTTTCTTGCCTTCGTGGTATTCTTGCTAGTTACACTAGCCATCCTTACTGCGCTTCGATTGTGTGCGTACTGCTGCAATATTGTTAACGTGAGTCTTGTAAACCTTCTTTTACGTTTACTCTCGTGTTAAAAATCTGAATTCTTCTAGAGTTCCTGATCTTCTGGAGATACACATGATACTCTACCATCGAATCACGAAAGTCT
+
::=B6659::;;.55599;9:::5557;;;;;=B>CD<AB?C?CBDCCCCACCDCC@C@CCCB@C@CCCCCBBBB@DDDDD5BB>A@?A?A@@A?AAG@CC@BBCCBCFIDDCCB;;:;CC@C?CCAA;;;B@BBBC?AACBBBCBCCCBC@@@A?AAA>AB?B@BBBBBCA@@>A;;;0;;@>;;;;.99==D:A@DAAACCBB?BCCC2;9;BB@C@CCABBBB@@@=@@DCACAD@BBBADFCCCEECBBBA@@BCBBBC?B999A<@???BBC>BBDD
@ATNG8:03960:01619
GATGGTAGCGCATATCAGCGCAGCCCAGAAGATCAGGAACTCTAGAAGAATTCAGATTTTTAACACGAGAGTAAACGTAAAAAGAAGGTTTTACAAGACTCACGTTAACAATATTGCAGCAGTACGCACACAATCGAAGCGCAGTAAGGATGGCTAGTGTAACTAGCAAGAATACCACGAAAGCAAGAAAAAGAAGTACGCTATTAACTATTAACGTACCTGTCTCTTCCGAAACGAATGAGTACGATGAGAGAGCTCTCTCTACCATCGAATCACGAAAGTCT
+
<===@B<@@BBCBBA@AB@AACCCB<BAA=@AAA<;8;=@@CDBBD@@@4:18@@;;;;;*;?CBCCCCCCBAA<A;;;BBB0AA;@4:99&5=:5<CCCBDDCC>@=@@<??C?BBBBCCBBBBCEDFDBB@B@@@=@@AA@ABC=B>A;;6;AABCBBB@AAAC994:A=AAA?AA989+777,3<<<<.;<37///=;==><@<@A>>;>:;:@;;6;BBAABB?A@A@@9@;93:@BAAACFGAAABBBBBBBAAA@?;:717///6/7/99???6=@@?
@ATNG8:03965:01612
GATGGTAGCTATACGTATATCTATGTACTCATTCGTTTCGGAAGAGACAGGTACGTTAATAGTTAATAGCGTACTTCTTTTTCTTGCTTTCGTGGTATTCTTGCTAGTTACACTAGCCATCCTTACTGCGCTTCGATTGTGTGTGTACTGCTGCAATATTGTTAACGTGAGTCTTGTAAAACCTTCTTTTTACGTTTACTCTCGTGTTAAAATCTGAATTCTTCTAGAGTCCTGATCTTTCTGGACGACGCGCACTTGACACTACCCATCGAATCACGAAAAGTTCT
+
//9<7:;?A@@DG;;6@@@;;;B@>@@?B@AC@B@BG>BB=@=@@??AAA?BB@@A<?9?A@?<<6;;:3348<;6/////$.3(..35.59;;.33;6;;58858<<178557@@@8588:>;AA@>;88@9=A9:57;;:99999997<5//56////57374:78877=::5:::CC2C=B:==>>=/;>///)/66///<99<0887(5889<;@;>><=;96----4;=;?;;;3;==;@@>>>A====;:5;<9662222-,,,,90,,/;;;99+22,2,
@ATNG8:03923:01661
GATGGTAGGTGCACATGAGTGTATCCAGAAGATCAGGAACTCTAGAAGAATTCAGATTTTTAACACGAGAGTAAACGTAAAAAGAAGGTTTTACAAGACTCACGTTAACAATATTGCAGCAGTACGCACACAATCGAAGCGCAGAAGGATGGCTAGTGTAACTAGCAAGAATACCACGAAAGCAAGAAAAAGAAGTACGCTATTAACTATTAACGTACCTGTCTCTTCCGAAACGAATGAGTACGATGAGATCTCGTGTGCTACCATCGAATCACGAAAGTCT
+
?=ABADCC@BBCICCCCCCCCCCCC?BBB?AABCAB?B@ABABBCC@BB?B:=>@:::::*;>EECBBCCGCCD>CCBBBBB3AB;?2:;:-;B@<ABBBDECC@?B?BB@BBB?BBBBCCCCCCCBBACCC?CABB?B@AABAA<@?B<<<>B@@ABBB?BBBB>><@E?BBB:=;:;=1;??:@@@@@2>;5;;??EBBAB>A>ACDC>@>@CCCC?BA=>666=C=CCC:ABB?BBBA@@>>><=>=?@@@@@AA>>>??=9<<=>?6;;;:::9-5222
@ATNG8:03932:01665
GATGGTAGTGCGTGAGAGAGAGACCCGAAGATCAGAACTCTAGAAGAATTCAGATTTTTAACACGAGAGTAAACGTAAAAAAGAAGGTTTTACAAGACTCACGTTAACAATATTGCAGCAGTACGCACACAATCGAAGCGCAGTAAGGATGGCTAGTGTAACTAGCAAGAATACCACGAAAGCAAGAAAAAGAAGTACGCTATTAACTATTAACGTACCTGTCTCTTCCGAAACGAATGAGTACACACTCTCATATGACTCTACCATCGAATCACGAAAGTCT
+
;;?B9B999CAB<?CA<;<?=B@@?4:;7<556<<=8B?==?9939@;@?@A9:9===.;<A?<AAB>==A>/87999999#594949;;0<<<8<669?@@;;6:?A@<ABA?BBBBCBBBCCCCDC;;<@CBBB>@::::9:A:A=@@@=@AAACBBB@BBAAAA?BC?AAA599@==4:87/8<<=>/<A<A688@>>8818:>888:>:;;ADB@C;;;@AA?B@CCC>CCE=?@BBCCBBBCBB???AB??BAA@BB??=?BCCB?CCCA@@@;@;;;
@ATNG8:03933:01679
GATGGTAGCACACGAGATCTCATCGTACTCATTCGTTTCGGAATGAGACAGGTGCGTTAATAGTTAATAGCGTACTTCTTTTTCTTGCTTTCGTGGTATTCTTGCTAGTTACACTAGCCATCCTTACTGCGCTTCGATTGTGTGCATACTGCTGCAATATTGTTAACGTGAGTCTTGTAAAACCTTCTTTTTACGTTTACTCTCGTGTTAAAAATCTGAATTCTTCTAGAGTTCTGATCTTCTGGATATGAGTGACTCGTGCTACCATCGAATCACGAAAGTCT
+
66==8=;9;CDCCCCBBBBBBAA@BCCBBBCB@B@@A>AA<@0////;;BB>BBDED@B?AAAC=B?@BCBBCA@@;95555$25.5:==4=A??:???=?A??>>==<:=>??@B;:8;A@<@=>>>>==>A=ABAA:>>@AA@@???A>>===@:==><@@=B=AAAABAAAA;AA?BA5>:=7;;CCC.A>??@7>>>>>@<<;A37777+:99:E<A<AA<@@@AA@@<@@@@@@C8<<>9>AAA?><<<AA??>AAA@??;=>;;=:==>@>@C;@<=;
@ATNG8:03949:01637
GATGGTAGTCTCAGATAGTCTATAGTACTCATTCGTTTCGGAAGAGACAGGTACGTTAATAGTTAATAGCGTACTTCTTTTTCTTGCTTTCGTGGTATTCTTGCTAGTTACACTAGCCATCCTTACTGCGCTTCGATTGTGTGCGTACTGCTGCAATATTGTTAACGTGAGTCTTGTAAAACCTTCTTTTACGTTTACTCTCGTGTTAAAAATCTGAATTCTTCTAGAGTTCCTGATCTTCTGGACGACGCGCACTGACACTACCATCGAATCACGAAAGTCT
+
55==8==BAAACDFBBBCBBBCCCCCA@@C::9:CCG>CCIFACCCCBBB@BBBBC@C?AAAC=B@CCCCCCDDD?A@??=.=?587AA:AABC@BCC?BB9;:ACCC@CCCCBCBB?BCB@D@DCBBBBAA<ABCC?CBBBCBBBBBBBC??AB@D@@<@A=A>BBCCCCCCC?A@@@@7>9?;::9:*;CBBC>CBCBCCCCCB@CDBD5BBBBC@B@CE@CCCCDCB?B@BCCCCB>BBB=@B9::AA@@CBABCCCCCCC?CBBBC::9BBCCC>CB::
@ATNG8:03951:01636
GATGGTAGTAGTACACTAGTCATACCAGAAGATCAGGAACTCTAGAAGAATTCAGATTTTTAACACGAGAGTAAACGTAAAAAGAAGGTTTTACAAGACTCACGTTAACAATATTGCAGCAGTACGCACACAATCGAAGCGCAGTAAGGATGGCTAGTGTAACTAGCAAGAATACCACGAAAGCAAGAAAAAGAAGTACGCTATTAACTATTAACGTACCTGTCTCTTCCGAAACGAATGAGTACTGTATCTATGTGTGCGCTACCATCGAATCACGAAAGTCT
+
566<8<=BBCFCCGCBBBCCC;;;B=A@B>BBAA??4;5::DCCCC?BA?B?===99999)9<@A@BBAA====5=?@@>>>,9B.;2:::&9@C?966@=@@?@>@?AA@CCC:9:BBCDCICCCDBDCCA;>>00+0>>=;??A=A>C;;7:@AACFBB>??BB?>;>B;>>C?A@>::07774:CFDD/@@9=///<<?BB7;7;A@@:=8=>B@@=@BAAAAA>B?CCC=AAB?BBCCBBBBBAA???AA@@@?>;;;;;@;@??==9====ACC=A:::
@ATNG8:03952:01642
GATGGTAGCACGACACGACGATGTGTACTCATTCGTTTCGGAAGAGACAGGTACGTTAATAGTTAATAGCGTACTTCTTTTTTTTTTGCTTCGTGGTATTTCTTGCTAGTTACACTAGCCATCCTTACTGCGCTTCGATTGTGTCGCGTACTGCTGCAATATTGTTAACGTGAGTCTTGTAAAACCTTCTTTTTACGTTTACTCTCGTGTTAAAAAACTCTTGAATTCTTCTAGAGTTCCTGATCTTCTGGTAGAGCGTGCATATATCTACCATCGAATCACGAAAGTCT
+
A@CCABBDCCBA><;;;<=666>>CFCCCCBB@BCCC<BB?A?BBBDBBB>ABBBB?E?BBBC?C?BBBBBBB@?<?966966666"222,2877.52..'.3.3/..99057<@==>@:==@18/8<=<<:;;;A@@=59///..688999===:;;5:5749@76.37/..779;27>@>=-93;778;;;*99686.6...775<6616==<9%..37266,3...(.336933.3)....782555)..7233...66792229988:===<A:;;;A??>9>??@
@ATNG8:03952:01663
GATGGTAGCATCATGCATATCTCACCAGAAGATCAGGAACTCTAGAAGAATTCAGATTTTTAACACGAGAGTAAACGTAAAAAGAAGGTTTTACAAGACTCACGTTAACAATATTGCAGCAGTACGCACACAATCGAAGCGCAGTAAGGATGGCTAGTGTAACTAGCAAGAATACCACGAAAGCAAGAAAAAGAAGTACGCTATTAACTATTAACGTACCTGTCTCTTCCGAAACGAATGAGTACGATGAGAGAGCTCTCTCTACCATCGAATCACGAAAGTCT
+
66BD;?BBCBB@>===BBBB;<9@A:>>C?AAA::8?B?CBB<<;;6;;;?;>@444=>=+=0557A?@@;;:A577@;===*??9=2999&5994;>>?@@@CC@C@CC?BBB9::AC;;;AABBBBCBAA?CBBB:;9ABBABB>@;>00-0A@@@ACC=??CBBB?BC>AAA?AAABB;=::788888(6<08788=AAAB<><>>>==@<@@BBB?BGCBCBB?B>AAB>CCC@BBBAA@AAA899A@>>??@;;;;>?=>=@888@<@AD?BBC>B?@@
@ATNG8:03962:01668
GATGGTAGGAGACACGTCGCACACGTACTCATTCGTTTCGGAAGAGACAGGTACGTTAATTAGTTAATATGACGTACTTCTTTTTCTTGCTTTCGTGGTTATTCTTGCTAGTTACACTAGCCATCCTTACTGCGCTTCGATTGTGTGCGTACTGCTGCAATATTGTTAACGTGAGTCTTGTAAAACCTTCTTTTTACTTTTACTCTCGTGTTAAAAATCTTGAATTCTTCTAGAGTTCCTGATACTTCTGGATATGAGTTGACTCGTGCTACCATCGAATCACGAAAGTTCT
+
44<=<BBB@CDHCBBCC;:9696<=>555:44.4::>7>>9<7554;9=97:::775;58///:3839--/668//..(..999).227322,----05027222,257:9;6<A7;9=<A8<==:=6;;<<::;:=>=<=188::=>?=>=AAA>==<5;999;;3:39<;88787;-//99;-94:1;:===/=>>GD;A?@>?>>>>>=BBBB/>;;7;?:<7;;6///=<<@=A=A==///<677707---,523.3357779999:=67557702222229-23-37
@ATNG8:03963:01640
GATGGTAGCGCACACATAGATACAGTACTCATTCGTTTCGGAAGAGACAGGTACGTTAATAGTTAATAGCGTACTTCTTTTTCTTGTCTTTTCTTGGTATTCTTGCTAGTTACACTAGCCATCCTTACTGCGCTTCGATTGTGTGCGTACTGCTGCAATATTGTTAACGTGAGTCTTGTAAAACCTTCTTTTTACGTTTACTCTCGTGTTAAAAATCTGAATTCTTCTAGAGTTCCTGATCTTCTGGCTCTCGTAGACAGATACTTCCATCGAATCACGAAAGTCT
+
44453;==;;AC>=<666@BBCBBBBBDFFCC=>@AB9AB7919<<=@BB?A?@CA>@;???C@E9:;A?<?;;C?=@AA@,00+0/////&//(/4;;;6::488:::;377;::2224://)/4///8//6A;>>@@5AAABA@A@AABA;;;?C?AA@@CGGE@BBCDBBCBC@A;<;;.;>A>;;;;;*<ACCE>CBCCCBBCCB?CCBB0;;;;B=C?CB?CCBBBBB?B?BC@@@B>@@@@AABCCDDCCC;;;ECCCC@C;;;CBC@EAAA@@@<@BBC
@ATNG8:03930:01691
GATGGTAGAGAGAGCTCTCTCATCGTACTCATTCGTTTCGGAAGAGACAGGTACGTTAATAGTTAATAGCGTACTTCTTTTTCTTGCTTTCGTGGTATTCTTGCTAGTTACACTAGCCATCCTTACTGCGCTTCGATTGTGTGCGTACTGCTGCAATATTGTTAACGTGAGTCTTGTAAAACCTTCTTTTTACGTTTACTCTGTGTTAAAATCTGAATTCTTCTAGAGTTCCTGATCTTCTGGATATGAGTGACTCGTGCTACCATCGAATCACGAAAGTCT
+
??BB?BBCCCCDCBB:5555:<<<>====EBB?BCDD>CC@E>@A855<=6:;?<<7;8<;;;/4/3:<888433155555'57+2552)2;;A6==<;><8:::858057:777=;6;==8=:=?@AAA>><>A==7;:A>>>>;;;?====<9197949A;A;=<<<=<<;;697;==+-*-+--;;;+76666.688996996/555)5///;6;6=>:>?=:667)/)/::;79)---)-6966;;A@@AC>>>>=?==:=@A?>:76---39.7666
@ATNG8:03937:01703
GATGGTAGTGTCAGTGCGCGTCGTCCAGAAGATCAGGAACTCTAGAAGAATTCAGAATTTTTTAACACGAGAGTAAACGTAAAGAGAACGGTTCTACAAGACTCACGTTAACAATATTGCAGCAGTACGCACACAATCGAAGCGCAGTAAGGATGGCTAGTGTAACTAGCAAGAATACCACGAAAGCAAGAAAAAGAAGTACGCTATTAGCTATTAACGTACCTGTCTCTTCCGAAACGAATGAGTACTGTATCTATGTGTGCGCTACATCGAATCACGAAAGTCT
+
@5955999;;;<<666<<<666=AB@BA?7<>00/96;+//==CBB>B@9=57877/77777#3,/////6689:;255599,9@@B4967A@DA@AB@BDBBCEAAA<@:::39==8>?=>?>999AABA???C@BAAA=9866999<9B=@BB<??BBABBA=@@>885-.6.3..(.3666.899.25252$.847...3359959998888<5:<<<?9=<;<<9:)/)/66.688//665;<;9<<:::?@=>;;66//-99--/66727/.////(3888
@ATNG8:03941:01683
GATGGTAGGTGCACATGAGTGTATCCAGAAGATCAGGAACTCTAGAAGAATTCAGATTTTTAACTCGAGAGTAAACGTAAAAAGAAGGTTTTACAAGACTCACGTTAACAATATTGCAGCAGTACGCACACAATCGAAGCGCAGTAAGGATGGCTAGTGTAACTAGCAAGAATACCACGAAAGCAAGAAAAAGAAGTACGCTATTAACTATTAACGTACCTGTCTCTTCCGAAACGAATGAGTACAGAGATACGATATGTCTACCATCGAATCACGTAAGTCT
+
BCCD@CCC@BBBC?===EEDDDBBC@BBB>@?BACA@B@CCCCCBB?BB?B?BBBBBCCC5C?AACCCCCCDBC>BBBBFCD2<;5;<@?@5@@A8:??B=BBBC?B?BC@BBB=AAAABCCCCDCCBAACC?C@AA=?>?????>6@=A@@=@CAAACCB?AAAAAA>AA>?@@=@AB@?6<<<6;<===/>A;?878@@AAD<A:=>@@:=9<ABA@=@B@@ACC@D@CBC>BBC?AAABCBBBCAABBBB?@ACAA??@>>9>===@<@A>>>@@<@@??
@ATNG8:03946:01719
GATGGTAGCTATACGTATATCTATGTACTCATCGTTTCGGAAGAGACAGGTACGTTAATAGTTAATAGCGTACTTCTTTTTCTTGCTTTCGTGGTATTCTTGCTAGTTACACTAGCCATCCTTACTGCGCTTCGATTGTGTGCGTACTGCTGCAATATTGTTAACGTGAGTCTTGTAAAACCTTCTTTTTACGTTTTACTCTCGTGTAAAATCTTGAATTCTTTCTAGAGTTCCTGATCTTCTGGTCTACTACACTGTACTCTACCCATGAATCACGAAAGTCCT
+
BBBC?BABDG>CCCCBCCDBCCCCDC@AABCAA@@@8@@=@<A@??AAC@CBBBG>A>@BAA<A=AABBBBBCC?BCCCE1;;:=AAA:ABAA=@A@9>>800/8//(/9><>ACB=B??9>;AB>?:;:?9<=??7;;ABAA>>>>>>>6766+//95761;8>?<<;9<//,/55<=.=6D<88888(8:////)/6:///<998988)277.7;6;579827A>@9995;+//>;>=7;;=:??@@@AAAA>>>>>>>>>;;;3;:;<733-,,99,222,,
@ATNG8:03947:01704
GATGCACGAGTCACTCATATCCAGAAGATCAGGAACTCTAGAAGAATTCAGATTTTTAACACGAGAGTAAACGTAAAAAGAAGGTTTTACAAGACTCACGTTAACAATATTGCAGCAGTACGCACACAATCGAAGCGCAGTAAGGATGGCTAGTGTAACTAGCAAGAATACCACGAAAGCAAGAAAAAGAAGTACGCTATTAACTATTAACGTACCTGTCTCTTCCGAAACGAATGAGTACGTGTGCGACGTGTCTCCTACCATCGAATCACGAAAGTCT
+
>>;;;;;;<<>>CCCB@=>5925::5<BCFCC@D@DCCCCBC>@@?A@BBAAACCC1@>>CCCAAAABBA:779B=AA1@@?@BCFD;CCC?CBBICCCBC?C?BD?BBC?BAAABBBBDCBCBCCDD@A@9969>====:95;?CAA>ABBABBBB????A?><@B?CCC799?::/9993:AAAA/>A58877>=?BB;?:@ACC8;7;AAAA@CBBBAAA;@;???8?BB@BBBAABBCB?;;<897565@>9>;9>:6:555:055;8:9<44439
@ATNG8:03953:01682
GATGGTAGCTCTGCTCTGACTCTCGTACTCATTCGTTTCGGAAGAGACAGGTACGTTAATAGTTAATAGCGTACTTCTTTTTCTTGCTTTCGTGGTATTCTTGCTAGTTACACTAGCCATCCTTACTGTGCTTCGATTGTGTGCGTACTGCTGCAATATTGTTAACGTGAGTCTTGTAAAACCTTCTTTTTACGTTTACTCTCGTGTTAAAAATCTGAATTCTTCTAGAGTTCCTGATCTTCTGGCGCGTATGTATGTCGCCTACCATCGAATCACGAAAGTCT
+
ICBC:B==CCABCBBCCBBBB;99C@@@@???=@BCE?GD?B?ABBBBBB?BAAAB>A?BBBB@C@BCCBBCBBB>ABABA0@A?AABB=A@AC?ADD?AB=;;:A@B=B@@@BAAA>AAA6;4;A;;;@BB=A?@C8::CAAA@ABBCBCCBAA@CBB@BB?C?ABCBCCCBC;;;BEI<I@D?AA@@@,@ABCC?GDCCCAA;;;5;;;;*;@CA>=@@@@=@BAA@@@;@;;88A@?<>?D?CCCABA=;;CBCDCDEAC@@>:::DB>AABB;;<0;;;;
@ATNG8:03968:01694
GATGGTAGGTGCACATGAGTGTATCCAGAAGATCAGGAACTCTAGAAGAATTCAGATTTTTAACACGAGAGTAAACGTAAAAAGAAGGTTTTACAAGACTCACGTTAACAATATTGCAGCAGTACGCACTCAATCGAAGCGCAGTAAGGATGGCTAGTGTAACTAGCAAGAATACCACGAAAGCAAGAAAAAAGAAGTACGCTATTAACTATTAACGTACCTGTCTCTTCCGAAACGAATGAGTACTGCGTCTCACTCTCGCCTACCATCGAATCACGAAAGTCT
+
//7727//)/9:<;;;?<@==70//)/9947:;:=<8>:=BCBBBC>@A?@?CC;;;EFF1;9;A>=@00-88818---=9=+9969:>>A155=83/0;/----(/48807795:=;;==BBBAB@?;;9B?CCCC=?>@ABAAA@A=A00-000/::<=9@@:BBB>>@<=B?8==;77.555.222222#2746558>98<<8<8;::=4<9=@CBB@CC::;AA=A>ABB<A@@;??A@@AA@??9;;;9>>?@556=:===:<::9=177>>??C=CCCE
@ATNG8:03969:01725
GATGGTAGTGATACAGATCAGACACCAGAAGATCAGGAACTCTAGAAGAATTCAGATTTTTAACACGAGAGTAAACGTAAAAAGAAGGTTTTACAAGACTCACGTTAACAATATTGCAGCAGTACGCACACAATCGAAGCGCAGTAAGGATGGCTAGTGTAACTAGCAAGAATACCACGAAAGCAAGAAAAAGAAGTACGCTATTAACTATTAACGTACCTGTCTCTTCCGAAACGAATGAGTACCTCTCAGACGCTCGTCCTACCATCGAATCACGAAAGTCT
+
@BBB>BCDDCCCJGCCCCCBBBC@@=@BD?CCB??@>A@CCC??>=>BB@C@9:9@7===*=5>@D@@@>>?AD;@@CCCCB5A@=A5;;;&9EA?CCBCBBBCB?B@DD?AAA?CCCBCBBBCCCCCCBBB?CBBB>AAA???>>9@=B>@>@BCCBCDC?AAAAAA?BB>BBB;@@999,9::488988(/<3:///==@@?;?;AAA@6839AC;;:;B@@?BB?B@BBB=BBA?BBBBBBD@A?@BB>A=?=AA>??=A??<@A@??<@AAAABB=C?99
@ATNG8:03926:01772
GATGGTAGTGATACAGATCAGACACCAGAAGATCAGGAAACTCTAGAAGAATTCAAGATTTTTTAACACGAGAGTAAACGTAAAAAAGAAGGTTTTACAAGACTCACGTTAACAATATTGCAGCAGTACGCACACAATCGAAGCGCAGTAAGGATGGCTAGTGTAACTAGCAAGAATACCACGAAAAGCAAGAAAAAAGAAGTACGCTATTAACTATTAACGTACCTGTCTCTTCCGAAACGAATGAGTACTATGTAGAGCTCTATACTACCATCGAATCACGAGAGTCT
+
44995;;BBCCC>BBBA@?>@594=75455998333-33(/69///;6;9150//(/669:::&726;@888>>>>>468;49999$9<5;7;??2>B?@CAAACBBA@>@@CE@CCB>AA??@:;:BCAAADC@@>@A@@=A@@?A?994;>B;;:;BAACCCCABBBCBB?AA<@A@3999999+99:3888888%/958///99B==:>:<<>?6:6;?BBB@DBBBBBD?B?BBD>B??=?A@BBBBBBBBBBCA=>>>>>==@ABD<AAA??:?DA@BCBBC??@
@ATNG8:03932:01739
GATGGTAGAGAGAGCTCTCTCATCGTACTCATTCGTTTTGGAAGAGACAGGTTACGTTAATAGTTAATAGCGTACTTCTTTTTCTTGCTTTCGTGGTATTTCTTGCTAGTTACACTAGCCATCCTTACTGCGCTTCGATTGTGTGCGTACTGCTGCAATATTGTTAACGTGAGTCTTGTAAAACCTTCTTTTTACGTTTACTCTCGTGTTAAAAATCTGAATTCTTCTAGAGTTCCTGATCTTCTGGTGTCTGATCTGTATCACTACCATCGAATCACGAAAGTCT
+
B@?@7;==@BABA@=655=;;;>>CBBBBBBB@CBCEG;C>A>AAB>==>,0)/966178====8B?@BBAA@A:A657555'56169>>9>@@A000::/83-//..550557555AA;9::1717AC=;;<A<@@??=@@@@@@>>>?@??==>?;;;;<>>;><>AA@@CAAB<B@@@@6@;@9:<=>;/;A>>>7>>>888=;99-5656(7==<?:>;>><>??@;<9=A<AA995515<<59=?>>>@A>?;;;@A?AAAA<AAAAA<@A???=A9AAAA
@ATNG8:03934:01735
GATGGTAGCACACGAGATCTCATCGTGCTCATTCGTTTCGGAAGAGACAGGTACGTTAATAGTTAATAGCGTACTTCTTTTTCTTGCTTTCGTGGTATTCTTGCTAGTTACACTAGCCATCCTTACTGCGCTTCGATTGTGTGCGTACTGCTGCAATATTGTTAACGTGAGTCTTGTAAAACCTTCTTTTTACGTTTACTCTCGTGTTAAAAATCTGAATTCTTCTAGAGTTCCTGATCTCTGGCGCTCTGTCACGTCTGCTACCATCGAATCACGAAAGTCT
+
;??B8B@@@ABDCCCFDCBBBBCCD;99DCBB@BBBB=DC@B@BDCCDBB@CA@@@=A>ABBE@B>AABDCCBAB?BCDDD1??;:8@A:;>@E>AAC?BB>A@@@8818<<@DEBB;====A=@@@@>>>A<>>>A9==@====>??@AA777D7;;;=@@=B=@???>?>BA=@@@@@6A=A:=>>></<=666.666///:77;:>>>?/?:::?;?6;;<@@BB>>=<A<AA?>>>>>B=>>>><<:::@@@@@@===DD<@@A??<=;::;;;6;@@A
@ATNG8:03935:01737
GATGGTAGCTCTGCTCTGACTCTCGTACTCATTCGTTTCGGAAGAGACAGGTACGTTAATAGTTAATAGCGTACTTCTTTTTCTTGCTTTCGTGGTATTCTTGCTAGTTACACTAGCCATCCTTACTGCGCTTCGATTGTGTGCGTACTGCTGCAATATTGTTAACGTGAGTCTTGTAAAACCTTCTTTTTACGTTTACTCTCGTGTTAAAAATCTGAATTCTTCTAGAGTTCCTGATCTTCTGGTATACACACTCGCTCGCTACCATCGAATCACGAAAGTCT
+
69DC:?CCCCBCDBCCBBBBBBAABCBBBB??<?ABA<BB?BACCCCCED?BABBC@B@DBDC@CB@@@DCA@?B=@ABBA0AB9;:BD=AC;;:=CC@CD>BBDCCD?DDCCCCA@>ABB@C?CCCCAAAB?BA@@?CAAABA@@AABBBBBBD?CAA>AD@D?BBC@@ACCCABCCCC;D@F?AACCB0BCBBB=BCBBBCCB@@<?@?@0@BBBG@D@CB?BCBBC@@>@ADCBBBB?BAE@CCCCDBBAAAC?@@BBBBBB@BBBBB?@BAABCF>C999
@ATNG8:03940:01770
GATGGTAGCTCTGCTCTGACTCTCGTACTCATTCGTTTCGGAAGAGACAGGTACGTTAATAGTTAATAGCGTACTTCTTTTTCTTGCTTTCGTGGTATTCTTGCTAGTTACACTAGCCATCCTTACTGCGCTTCGATTGTGTGCGTACTGCTGCAATATTGTTAACGTGAGTCTTGTAAAACCTTCTTTTTTACGTTTACTCTCGTGTTAAAAATCTGAATTCTTCTAGAGTTCCTGATCTTCTGGTTCGTCTATCATGTACTACCATCGAATCACGAAAGTCT
+
@@BC:=BCCB<<C>CCCBCBB@@@CEBAAA998:BBC>CD@B>BBBBBCC:BB@;;447::<>7=:=AA?>00/96::;;;'//+544<2=<6646=D==@69;>=>A?BCCKDBCB@BBB=@;B;;;ABBA?BBBB@C;;;DCBBB;;;BAACC?BAA>AF@C?BBB;;;BCC>B@@@@7@>B=;;;;;;%;:@BC>FCBAABA@@@;@CDG5CCBAA?A>AD?;00000@;<;<@BAAA?@:;9;@CBCBBBBDCBCCDCCCFFGCC@A>ABCCCCC?CC::
@ATNG8:03948:01747
GATAGCGCGACGAGCGTAGACCCAGAAGATCAGGAACTCTAGAAGAATTCAGATTTTTAACACGAGAGTAAACGTAAAAAGAAGGTTTTACAAGACTCACGTTAACAATATTGCAGCAGTACGCACACAATCGAAGCGCAGTAAGGATGGCTAGTGTAACTAGCAAGAATACCACGAAAGCAAGAAAAAGAAGTACGCTATTAACTATTAACGTACCTGTCTCTTCCGAAACGAATGAGTACCTCTCAGACGCTCGTCCTACCATCGAATCACGAAAGTCT
+
A?CCC@@AAACCCCCCIEC;;;:;CB@CBCCBB?B?BBACBBB?CC?C?BBAAADDD2C?ACB@AACCDAB:?>@@@@@0AB@B5;;;*9C@=@CBBABD;::;@BD@CBB=??ABCCGCCBBCB@AAF@BBAA>AACA@A??<@?BBB?BBBBBBCB?CCCAAA?CC?CCG@BA=<=1899188988(8>:>888@@@@A<@=A@@@7;7;ACAA?ACAAABB@B@BBA9A9939?A@@??;??:@@BAA@@@>>>>=A@@<@BA>>9==@???@;???A
@ATNG8:03950:01758
GATGGTAGCGCACACATAGATACAGTACTCATTCGTTTCGGAAGAGACAGGTACGTTAATAGTTAATAGCGTACTTCTTTTTCTTGCTTTCGTGGTATTCTTGCTAGTTACACTGCCATCCTTACTGCGCTTCGATTGTGTGCGTACTGCTGCAATATTGTTAACGTGAGTCTTGTAAAACCTTCTTTTTACGTTTACTCTCGTGTTAAAATCTGAATTCTTCGTAGAGTTCCTGATCTTCTGGCGCTCTGTCACGTCTGCTACCATCGAACTTGCAGAGTCT
+
?<<?7;;BBBBBDCCBBBCBBB@AACBAABCF=?<?@696<G<@<:=://)/:::>6<7585;7@8>BBBBBC@@;>????.@B=@??A9??@C?BAA=BA=AA@CCI@DDCBFFF@BBC8;7;;@>?:::ACBBB?CBCCBBBBBCAAABBBA=@@B@CC@C?BBBBCCCCCABAA@@3B,0,00000*0>CCC=CBBCCBBA@@5;;;.;AA;000;@@@000@???A?C@988@?==?:;6;?@?;;:@AA@AAA;::?>>=?????;???BBBBB?>?@
@ATNG8:03952:01734
GATGGTAGCATCATGCATATCTCACCAGAAGATCAGGAACTCTAGAAGAATTCAGATTTTTAACACGAGAGTAAACGTAAAAAGAAGGTTTTACAAGACTCACGTTAACAATATTGCAGCAGTACGCACACAATCGAAGCGCAGTAAGGATGGCTAGTGTAACTAGCAAGAATACCACGAAAGCAAGAAAAAAGAAGTACGCTATTAACTATTAACGTACCTGTCTCTTCCGAAACGAATGAGTACTGCGTCTCACTCTCGCCTACCATCGAATCACGAAAGTCT
+
?@BC:B=CCBC@C;66<AA@;:5>@7;<B849?9?97;7888???=58=7A<>>992555'55:99@A@@@@@@9>>BAAAA2AC@B5;;;6;CC@BABDCDBBB@A?AE@BBB?BAAACBBBCCCCCCCBB?A@@?<AABBBBBB@C>@@A>AA@@?AAC@BCBBBB?BC@CCD>A@:99,5651556576%/938///;9A?A7:88>??<@;?BCBB@CDDCCAA<?<?AA9A9939@@AABBBBBBCBBCCCBCCCEC?BBC?CBBAB>ACBBCCB=BA@@
@ATNG8:03957:01747
GATGGTAGCAGACGTGACAGAGCGCCAGAAGATCAGGAACTCTAGAAGAATTCAGATTTTTAACACGAGAGTAAACGTAAAAAGAAGGTTTTACAAGACTCACGTTAACAATATTGCAGCAGTACGCACACAATCGAAGCGCAGTAAGGATGGCTAGTGTAACTAGCAAGAATACCACGAAAAGCAAGAAAAAAGAAGTACGCTATTAACTATTAACGTACCTGTCTCTTCCGAAACGAATGAGTACTGCGTCTCACTCTCGCCTACCATCGAATCACGAAAGTCT
+
===>@CCCCBBBAA<===B>BB@=>6<<>+//:????C>>@@BBBD?AB@H@BB???DEE3B:==>>>BA@@?D:AA@@@@@1AC>B5<<<-;@@;@@@@BBBBB?B?BB@BCD?AACDFAAACCCCDBBBC@BB@?=??AABBBC>A=B::7;CABBCCCABBBBBB?AA=AA?8<<9566(765-667676$/9/3/./97A??:<88:AD:>:==BBA?AA@@?AA?B@FDD=BBC?BBBABBA????@@@BAAABBBBC?BBB?BCBBC>BABA@@@;@@@@
@ATNG8:03959:01745
GATGGTAGACATATCGTACTCTCTGTACTCATTCGTTTCGGAAGAGACAGGTACGTTAATAGTTAATAGCGTACTTCTTTTTCTTGCTTCGTGGTATTCTTGCTAGTTACACTAGCCATACTTACTGCGCTTCGATTGTGTGCGTACTGCTGCAATATTGTTAACGTGAGTCTTGTAAAACCTTCTTTTTACGTTTACTCTCGTGTTAAAAATTCTGAATTCTTCTAGAGTTCCTGATTCTTCTGGCGCGTATGTATGTCGCCCTACCATCGAATCACGAAAGTCT
+
BCCCABB@AACHCCCCDCCCC@A@DCCBCB@@<@>;<5=@3948;;=>??<>A@@B=A=A=AA<@=@C>>>@@??=@@@@@/=>:=>;76///.555/7>.22?>:;7;=>@>>>D<@@@::6:>>AA@@@=@@@@4:686::>@@@@@@??@A7:;=;??<@<A@@@@@A;;7;ACDD;D<A=@;999,9;999*--3---666;)////'/(/<=@:;3985///;88;:<;=<660697=;@8>>>>>@=>=>A@??>;;19//)/99<<5:=?>>:@6::96
@ATNG8:03962:01743
GATGGTAGGCACTGCGCACACATCCCAGAAGATCAGGAACTCTAGAAGAATTCAGATTTTTAACACGAGAGTAAACGTAAAAAGAAGGTTTTACAAGACTCACGTTAACAATATTGCAGCAGTACGCACACAATCGAAGCGCAGTAAGGATGGCTAGTGTAACTAGCAAGAATACCACGAAAGCAAGAAAAAGAAGTACGCTATTAACTATTAACGTACCTGTCTCTTCCGAAACGAATGAGTACGTGTGACGTACGTGAGCTACCATCGAATCACGAAAGTCT
+
@@FD@CCC@CBBBCCCCCCCCCDCC>CCDACBCBBB?B@BBCAA@C@CE@C@BB@@?DGD3C?BBB@BBCCBBB=>>AEGEE5AA=A>BBB<BDCABAACDCCBA?B@CC?CBB@BAAABCCDDDCBBBCCC?CDBB?BA?????@<A?BAB?BBBBBCDD?AAA@@@?CC@>>?>@@<==4=;;5;AAAA/=<7<///==ABA<A8==@@<?<@@CAA>AA???BB=A?BBB=B@A=ABBABBCBBB@>BBBCBBBBAAAACCF?BBBBB?@@AABBB>@?77
@ATNG8:03920:01795
GATGGTAGACACGTGTGCTCTCTCGTACTCATTCGTTTCGGAAGAGACAGGTATGTTAATAGTTAATAGCGTACTTCTTTTTCTTGCTTTCGTGGTATTCTTGCTAGTTACACTAGCCATCCTTACTGCGCTTCGATTGTGTGCGTACTGCTGCAATATTGTTAACGTGAGTCTTGTAAAACCTTCTTTTTACGTTTACTCTCGTGTTAAAAATCTGAATTCTTCTAGAGTTCCTGATCTTCTGGACGACGCGCACTGACACTACCATCGAATCACGAAAAGTCT
+
69>@;>BBBCEBC;B;996>B@BBD@@@BBBD@BAAD>CB?B?BBBBBBB>A?@CC>B=?@BC>A>BBC@??>@@=>>???.;:2:9?>8?BBB>BB>7=?598:>>>;>@@@??DC;<:<<@:>=>A>><<8<@@A9>>><>>@@>?>AA@@@@;<=<<AA<A=;;;A?A>=>9???DC5D=B<75555(39755),,,,,,97-/-/===,==@@B=B=>>:>??@>>><A<@@>>==:>?F<AA>@@><>BA:8:A<<88660666997=AAA:666-6::/
@ATNG8:03921:01802
GATGGTAGCGCACACATAGATACAGTACTCATTCGTTTCGGAAGAGACAGGTACGTTAATAGTTAATAGCGTACTTCTTTTTCTTGTCTTTCGTGGTATTCTTGCTAGTTACACTAGCCATCCTTACTGCGCTTCGATTGTGTGCGTACTGCTGCAATATTGTTAACGTGAGTCTTGTAAAACCTTCTTTTTACGTTTACTCTCGTGTTAAAAATCTGAATTCTTCTAGAGTTCCTGATCTTCTGGTCTACTACACTGTACTCTACCATCGAATCACGAAAGTCT
+
:;BB9BBBBBCCCCBBCCCCDDBBBBCCCB??;:;;@9@A5516;9=A;;:;CB@@=@?BCBB?B@DECCB@@@B:;0000'0>600/>;1:7::045<7;?6888@ACACCFCCDDD?BBC@C@BBGCBBBB@CCDF?BBCCBBBBBDCCC@@@A=A@@<@@=A?BBBBBBBBB?B@@?>3>;?;?AAAA5BCCCD<BBCBBCCCCC@CCDF5CBBBF@C@CB@BBBCBBB?B@BBBBDD=A@@=@BBBCGDECCCBBBCCCCCC@?????;>@C?AAC=CBBB
@ATNG8:03923:01808
GATGGTAGGACAGCGTCTGAGAGGTACTCATTCGTTTCGGAAGAGACAGGTACGTTAATAGTTAATAGCGTACTTCTTTTTCTTGCTTTCGTGGTATTCTTGCTAGTTACACTAGCCATCCTTACTGCGCTTCGATTGTGTGCGTACTGCTGCAATATTGTTAACGTGAGTCTTGTAAAACCTTCTTTTTACGTTTACTCTCGTGTTAAAAATCTGAATTCTTCTAGAGTTCCTGATCTTCTGGCGCTCTGTCACGTCTGCTACCATCGAATCACGAAAGTCT
+
65>C05694>956459;556BBB@AAACBBC?BBCC>CE@G@CCCCCCDADCCCC@C?@@@A>BADBCBA@ACC@BCDDD1BA?AACG>D@AC9<;B>@A=;;;BBC@BBCCCCBB?@@C@C@CHHDAAAC>@@BC@CBBBBBBBBBACB????=A::9;C?B@E:;;CCCEE=@;;;;.;5;>;;;<;*;BAAA=B;;<BBBA@A;@>?@,>?@@@?@@CDABCBBCAA>A?AA@@AD?B?A=<;;BBABBCBBBBB@@@BBC?;::@@;?AACGEJ?CDCC
@ATNG8:03926:01820
GATGGTAGCTCACGTACGTCACACGTACTCATTCGTTTCGGAAGAGACAGGTACGTTAATAGTTAATAGCGTACTTCTTTTTCTTGCTTTCGTGGTATTCTTGCTAGTTACACTAGCCATCCTTACTGCGCTTCGATTGTGTGCGTACTGCTGCAATATTGTTAACGTGAGTCTTGTAAAACCTTCTTTTTACGTTTACTCTCGTGTTAAAAATCTGAATTCTTCTAGAGTTCCTGATCTTCTGGATAGCGACGCGATATACTACCATCGAATCACGAAAGTCT
+
66BC?BBCBB<>666<556<<@>ABBCCCBBB@BBAA<AB<@=?><=<>>6:=;>?7977><B?C>AAF>>>BB@<:;;::'//)/...'.7//(//:5;?<B?:5888===::=//-/==9=7@@@?=<=@<@@@@;886=;;;>>@@@D????:=<<;??;?;>?@BA@@AA=;77@@2959///@@@,==;;;1;@?@?B?>>>=====,=///@9@9@@<BBB????<A<????@@:><A=A?>AAAA?@?;;;?AAAAAA<A@@@A;AAAAAAA9@888
@ATNG8:03932:01790
GATGGTAGGTGCACATGAGTGTATCCAGAAGATCAGGAACTCTAGAAGAATTCAGATTTTTAACACGAGAGTAAACGTAAAAAGAAGGTTTTACAAGACTCACGTTAACAATATTGCAGCAGTACGCACACAATCGAAGCGCAGTAAGGATGGCTAGTGTAACTAGCAAGAATACCACGAAAGCAAGAAAAAGAAGTACGCTATTAACTATTAACGTACCTGTCTCTTCCGAAACGAATGAGTACGATGAGAGAGCTCTCTCTACCATCGAATCACGAAAGTCT
+
DBBB?CCE@AABHCBCBBDEGECAA?@BC@BBCDBB?B?ABCCCDC@CC?@>?BB99999*:=CCDCDDDDDCD>CB??>>=,=>:>2:::-;B?=A???BBBBB?B?BC?BBB=?@BBDBBBCCCCCDDBB@BC@@<@BA?BA>=:@@CBB?BBBBABCC?BBBAAB>BC>@@?8<<787):<<789888(/;5;///==ABD9=9>ABB7;5;<B?A=@BBBBBB@C@CCC>CBB?BAAAAACBB@@@B@A@BB??;;;;;>@=D<<<?<AABBBBA<A@::
@ATNG8:03934:01810
GATGGTAGCTCTGCTCTGACTCTCGTACTCATTCGTTTCGGAAGAGACAGGTACGTTAATAGTTAATAGCGTACTTCTTTTCTTGCTTTCGTGGTATTCTTGCTAGTTACACTAGCCATCCTTACTGCGCTTCGATTGTGTGCGTACTGCTGCAATATTGTTAACGTGAGTCTTGTAAAACCTTCTTTTTACGTTTACTCTCGTGTTAAAAATCTGAATTCTTCTAGAGTTCCTGATCTTCTGGATATGAGTGACTCGTGCTACCATCGAATCACGAAAAGTCT
+
:;AC<>CDGCBCAAAAAABBBADBBAA@@?><;@994)4;6;8>==DCBB?CBBFH@C?CB@@7AAGCDCCCCA@=;<<;.4:58449)9:5529992:;29@>@AB?BBBBBDEI@BDC@C?AAACDBCB@BCBB?CBBAABBBBCCCCBBBB@BBB?BA=A>??@BABC;;5;@A@A3A;A><;;<;*;B;;;8:CABBCBB@@5;;;;*;AACC@C@CB@CCCC@;;6;6;BDA@@=@?B@CDCCCFFCCCCBCD;;;D@@<@???A>>==<;:;;.;BBA
@ATNG8:03936:01786
GATGGTAGAGTATCATGTGTATCTCCAGAAGATCAGGAACTCTAGAAGAATTCAGATTTTTAACACGAGAGTAAACGTAAAAAGAAGGTTTTACAAGACTCACGTTAACAATATTGCAGCAGTACGCACACAATCGAAGCGCAGTAAGGATGGCTAGTGTAACTAGCAAGAATACCACGAAAGCAGAAAAAGAAGTACGCTATTAACTATTAACGTACCTGTCTCTTCCGAAACGAATGAGTACACATCGTCGTGTCGTGCTACCATCGAATCACGAAAGTCT
+
54<<7<=BB>>>666===FDCBCA@<@?A?ADCC;:;;@CCCBCCC@CC@B?AAC;;;;;*;?BCCCDGDBBCC>BBBDBBB5BA?A>AAA7@;;6;CABCCBBB@B<@A<@BB?BBBBCBBBABCBBBBCD@BAAA?BAA@BAAA>B?A@@>ACCCBBAA>ACGBAA?BC@>>>588?==7?988AAAA/>>:=;;;;;;=>1839;;?8=:=@GCFADAAACCB?B?AAA<@CA=AAA??:99@@@??;@AA@@DD99;BBB@CCBBC?CCCBBCC>CCBB
@ATNG8:03938:01783
TATGGTAGCACGACACGACGATGTGTACTCATTCGTTTCGGAAGAGACAGGTACGTTAATAGTTAATAGCGTACTTCTTTTTCTTGCTTTCGTGGTATTCTTGCTAGTTACACTAGCCATCCTTACTGCGCTTCGATTGTGTGCGTACTGCTGCAATATTGTTAACGTGAGTCTTGTAAAACCTTCTTTTTACGTTTACTCTCGTGTTAAAAATCTGAATTCTTCTAGAGTTCCTGATCTTCTGGGTCTCTCTCTCACGCACTACCATCGAATCACGAAAGTCT
+
>A;;7;BBA?@@?ABB;;;;:;;;AAB@ABA@=ACDC?CG@G@BBCBBBA>ABBCC?C?CCCC@C?AACBCBCA?;99999)9818AAA:@>@?=@;=9=@6::9ABC@BBDCCCCB@BAB?C@CCBBAB;;8;ECC@C;;;A;<<CCDCCDDBB>A<;7;B@B>BBCBBBB@A=@@@@A7B@G?A@EDH5EDBBB<B;;;ABC;;;5<;;;*;<;;@=A@CC@BEDFBBB@C@BBCCBB>A@??9;;;@CAAAC;;;CCC;<;B?A>>@@<000@@@@<=@@B
@ATNG8:03939:01823
GATGGTAGCAGACGTGACAGAGCGCCAGAAGATCAGGAACTCTAGAAGAATTCAGATTTTTAACACGAGAGTAAACGTAAAAAGAAGGTTTACAAGACTCACGTTAACAATATTGCAGCAGTACGCACACAATCGAAGCGCAGTAAGGATGGCTAGTGTAACTAGCAAGAATACCACGAAAGCAAGAAAAAGAAGTACGCTATTAACTATTAACGTACCTGTCTCTTCCGAAACGAATGAGTACTATGTAGAGCTCTATACTAATCGAATCACGAAAGTCT
+
>@;=>@;;>:;9C@=BA@CDCCDBB?@?@=@AABAB?B=?@BCCCC?BB?B?BBBCCDDC3C?AA>B>>>><<9.87@@@@>,>@;@299,5@<9=A=ABBBBB<@<@?;?BA?BBBBCCCCCBBBABB@@>@CCC:::@BBBCB@D?B@@<@@A:::BB?BBBBBB?BD>AAB;=>BBA:<::488888(8<9=888==>>D=B=DA??;?=AACCC@BBBB@??@C?BBB>BCC@BAAABCBBAAACCD@>>>>>>>>>>A===;;6;=CBBBE=DAAA
@ATNG8:03954:01785
GATGGTAGCACGAGTCACTCATATCCAGAAGATCAGGAACTCTAGAAGAATTCAGATTTTTAACACGAGAGTAAACGTAAAAAGAAGGTTTTACAAGACTCACGTTAACAATATTGCAGCAGTACGCACACAATCGAAGCGCAGTAAGGATGGCTAGTGTAACTAGCAAGAATACCACGAAAGCAAGAAAAAGAAGTACGCTATTAACTATTAACGTACCTGTCTCTTCCGAAACGAATGAGTACTGCGTCTCACTCTCGCCTACCATCGAATCACGAAAGTCT
+
=>>><?===<<=><<;=;;>CA;56.5:;2555555.57<:>?@?@;<>99055======+=7<;::@@??=??899;CCC@+CA<B29::&555.555::::::58.597:<=:<AABBBBCBBAA@@A;;4:;::9==998A@@:>;@00+0<:::<==9?<A@@@>B=<7477<;><<3766-6;::;.55/5///99:;6167<///38365?AA=@A??>>>9:9=?>3;//(///9?A>?:<:@??;>==BBBBB?BEE@::9?A<@BBBCCE?CAA@
@ATNG8:03954:01798
GATGGTAGCGAGCGAGTGTGTATACCAGAAGATCAGGAACTCTAGAAGAATTCAGATTTTTAACACGAGAGTAAACGTAAAAAGAAGGTTTTACAAGACTCACGTTAACAATATTGCAGCAGTACGCACACAATCGAAGCGCTGTAAGGATGGCTAGTGTAACTAGCAAGAATACCACGAAAGCAAGAAAAAGAAGTACGCTATTAACTATTAACGTACCTGTCTCTTCCGAAACGAATGAGTACGAGAGTCAGAGCAGAGCTACATCGAATCACGAAAGTCT
+
@=BB?CCBBBBA@ABBCHCCCCB;;6;AA=@@CC@A>A?BBCBBA@>AC>A?B?B;;;;;*;?ECHCCCCCCCD=BA@AAAA,AA>B5;::&9@<:=BBBBBBCB?B?BB9???588@ABBBCDDCCCCBBC@DDBB?BBA@@AAA=@@CBB@BDCBACCC@AAA????CC>====@@AA@9==<8<<<<<.=>==888?A@AA=A=??@A<@;??AAB>BBDCCCC@C?BBD=CBC?BBBBBBBB@@@@@@BC@@AABBBBCCAA>;<=6::?@CCC>CCBB
@ATNG8:03956:01817
GATGGTAGGTGCACATGAGTGTATCCAGAAGATCAGGAACTCTAGAAGAATTCAGATTTTTTTAACACGAGAGTAAACGTAAAAAGAAGGTTTTTTACAAGACTCACGTTAACAATATTGCAGCAGTACGCACACAATCGAAGCGCAGTAAGGATGGCTAGTGTAACTAGCAAGAATACCACGAAAGCAAGAAAAAGAAGTACGCTATTAACTATTAACGTACCTGTCTCTTCCGAAACGAATGAGTACTGCGTCTCACTCTCGCCTACCATCGAATCACGAAAGTCT
+
<<CB?CBB@BA>>>A<;;BAABB;;6;==9>>@;;89?=BCCB@?@;::49.9=9:999999#55;<=<<<?666@8?=BCBBB1@A=@400000$0>>,0000/?ABB>B>BC?BBC?ABBBCCCCCCCBBBCCB@CCBB>@?BB@@@@;@=@@@<@@@@AA@?>?BBBCF@AA=???<?BBBD<A8818>>>?/==8=888C@A??<?<>>>B<>:>=A;;6;BBAABB?B?BBC>AAA>AADCCCCCCBAAA@B@AACBBBD?BBC@BBBCC?BBBBCDC>BC;;
@ATNG8:03957:01808
GATGGTAGGACGAGCGTCTGAGAGGTACTCATTCGTTTCGGAAGAGACAGGTACGTTAATAGTTAATAGCGTACTTCTTTTTTTCTTGCTTTCGTGGTATTCTTGCTAGTTACACTAGCCATCCTTACTGCGCTTCGATTGTGTGCGTACTGCTGCAATATTGTTAACGTGAGTCTTGTAAAACCTTCTTTTTTTACGTTTACTCTCGTGTTAAAAATCTGAATTCTTCTAGAGTTCCTGATCTTCTGGGCTGCGCTGATATGCGCTACCATCGAATCACGAAAGTCT
+
CBBB@CCD@CCBCCAACCCBBCCC@CBBBCBB>AACC>CC@C@BBBCDCC=BCDCC=B=BCCC?C?CCBCAAACC?CBCCCCC#BB?BBCC=CB@A>ACC@CC@@@ABBCACCCDCDBB?BCC?C?CCCCAAAB?BBBC?CBBBCBBBCBBBCAAAB?DAB>BB>B?BBBBBCCCCBCCCCB7@=@=AA@B@BC#BCBBC>CCEDCCCCCC@BBBB3B@?AC?C?CC?CCBCBBB?A@CBCDBB:=899,9@@@ADCCCCCCCBBBDCC@CBA@@<@BBCCCC>C@AA
@ATNG8:03959:01806
GATGGTAGTGTGTCTCTGAGAGTTGTACTCATTCGTTTCGGAAGTGACAGGTACGTTAATAGTTAATAGCGTACTTCTTTTTCTTGCTCTCGTGGTATTCTTGCTAGTTACACTAGCCATCCTTACTGCGCTTCGATTGTGTGCATACTGCTGCAATATTGTTAACGTGAGTCTTGTAAAACCTTCTTTTTACGTTTACTCTCGTGTTAAAAATCTGAATTCTTCTAGAGTTCCTGATCTTCTGGGTCTCTCTCTCAGCGCACTCCATCGAATCACGAAAGTCT
+
::==055955666>=656;:::=8=<===::=<>9::-943939:::<<<477<//)/)///=.5.6<;;;A=>D:>:99=(9945<===555:7::<:<<8;;??:<6;96;@@??=@@@;?7666A<<<@:==?>766655=>@>??@@AA94.444.483838<945;999044;;;.<6;755555$4;99905/////////27777$55555.549:7;;;<<<:393455<=<7::::09::;555555444944488333333-389999:4:<<=
@ATNG8:03924:01871
GATGGTAGCGCATATCAGCGCAGCCCAGAAGATCAGGAACTCTAGAAGAATTCAGATTTTTAACACGAGAGTAAACGTAAAAAGAAGGTTTTACAAGACTCACGTTAACAATATTGCAGCAGTACGCACACAATCGAAGCGCAGTAAGGATGGCTAGTGTAACTAGCAAGAATACCACGAAAGCAAGAAAAAGAAGTACGCTATTAACTATTAACGTACCTGTCTCTTCCGAAACGAATGAGTACGATGAGATCTCGTGTGCTACCATCGAATCACGAAAGTCT
+
6;>>@CA@ABAA>BB=BBBCCCCDF>CB=:==@99924.4;@<@BB8@@5<:<@<BBDDC5C@CGGGDDCBBBE>BA@@@@@0@B>A?A@A8@CB@CBBCCCCCC?C?BB?BAB?CCBBBBBBCBBBCGBAAACCBC>??????@@>BBCCB?BCCBBBAA?CBABBB?8719@@<@AA@@;>::3:::::(9A=>888AA===9<;><AA3638BDBB@BC@@@BC@B?BCD=CBB?BAAAACC@@?BCCBCBBBB?>>>=@AA<@@AAA=@===CCD>CB;;
@ATNG8:03932:01864
GATGGTAGTAGTACACTAGTCATACCAGAAGATCAGGAACTCTAGAAGAATTCAGATTTTTAACACGAGAGTAAACGTAAAAAGAAGGTTTTACAAGACTCACGTTAACAATATTGCAGCAGTACGCACACAATCGAAGCGCAGTAAGGATGGCTAGTGTAACTAGCAAGAATACCACGAAAGCAAGAAAAAGAAGTACGCTATTAACTATTAACGTACCTGTCTCTTCCGAACGAATGAGTACACACTCTCATATGACACTACATCGAATCACGAAAGTCT
+
DBBB@BBCCCDCFFC>>>==BDEBC@CBB@CEABA@=@<@ACBBBA?CB?B?:::BBBBB2A=ABB???BBBBB;@@;;;;;*;A@B5;;;6;CB=AB@BCCDCC?B?BC@BBB?CCBBBAABCCCCCCCCB?AA>><????@@@@=A?BAA>ACAAABBB?AACBBB?BB@BCC=AA???87868>?@@@/?@;@888A@<==,/-/;<<6:6:ADEE@BBBAA@@=A?AA?D:999BBBDDBBBBBBB@>>>A?BA???ABBBBBBB?CBBCBBB=BBBB
@ATNG8:03932:01878
GATTGTCATATGAGAGTGTGTACTCATTCGTTTCGGAAGAGACAGGTACGTTAATAGTTAATAGCGTACTTCTTTTTCTTGCTTTCGTGGTATTCTTGCTAGTTACACTAGCCATCCTTACTGCGCTTCGATTGTGTGCGTACTGCTGCAATATTGTTAACGTGAGTCTTGTAAAACCTTCTTTTTACGTTTTATTCTCGTGTAAAAATCTGAATTTCTTCTAGAGTTCCTGATCTTCTGGACAGAGTGTGCAGATACTACCATCGAATCACGAAAGTCT
+
CCC@BBBBC>CCCCCCCCCBBBCCCAA?ACBF>CC?C?CBBBBBD@CC????C<@?BB?B?BBA@@BCBB>BBBBB1BB;==>>7>BBB>B@?8>A587>BBB@B@>AAAAA;A>>5858;<<>>>?9>>??:>888999;???AA?=>><>===DC=>9=>AAA>>>><>>=DD;C=D=>:999*8:----)--0---75359===*99:66+22'262788>@@B<?<?AA@??;===;>><@///=99====>>>>>>;>>>@A<>>A@@@@9???>
@ATNG8:03934:01878
GATGGTAGAGAGAGCTCTCTCATCGTACTCATTCGTTTCGGAAGAGACAGGTACGTTAATAGTTAATAGCGTACTTCTTTTTCTTGCTTTCGTGGTATTTCTTGCTTAGTTACACTAGCCATCCTTACTGCGCTTCGATTGTGTGCGTACTGCTGCAATATTGTTAACGTGAGTCTTGTAAAACCTTCTTTTTACGTTTACTCTCGTGTTAAAAATCTTGAATTCTTCTAGAGTTCCTGATCTTCTGGTGTCTGATCTGTATCACTACCATCGAATCACGAAAGTCT
+
@A@@<@=BCCBBCCB955;999::AB@@@DCB?BBCD>:99:?A@AA@@A6:5<:;6=@?>=B@B?BBAAA@@:95>@:::*6638222)2;9=.3366.35(./.(.884688998772...050579//...4:;A@:>@>>>>>???A????>=7;;>:AA7;7;A@?@@A==:=@?AA3=:=8==@@@/=@9991:///67;<=><====,=////=9@9@@<@@???@@<A=A@@@AA:=<A=BB@=>>?A<<:::A>>>?@A=BA@>>:>AAAAAA:???:
@ATNG8:03939:01846
GATGGTAGCACACGAGATCTCATCGTACTCATTCGTTTCGGAAGAGACAGGTACGTTAATAGTTAATAGCGTACTTCTTTTTCTTGCTTTCGTGGTATTCTTGCTAGTTACACTAGCCATCCTTACTGCGCTTCGATTGTGTGCGTACTGCTGCAATATTGTTAACGTGAGTCTTGTAAAACCTTCTTTTTACGTTTACTCTCGTGTTAAATATCTGAATTCTTCTAGAGTTCCTGATCTTCTGGTGTCGTCTATCATGTACTACCATCGAATCACGAAAGTCT
+
9:BB:>BCCJHHAA<CCCGDDCDDCCCCCCCB@BAAC<BB@C@AA@BB@@?@E@@??B@BBCC?B?@BDBBCB??9?AAAA3BB>;79909A>?9?>@;??:?=?B??<@A>>>A??<====A=AA@>;;;==CB??<??@@@;;;@@D??;::?;9::<@@8>:>=>??>>>@<@?AAA5A<A:??AAA/AB;;;1866///:66;=BB:@???A@@<@;@?<AA@?==<:>;@@@>==<><><>><>@?:::AAAAAAAA@@@<:::AA6::BBBGG>DC@@
@ATNG8:03943:01870
GATGGTAGTATAGAGCTCTACATAGTACTCATTCGTTTCGGAAGAGACAGGTACGTTAATAGTTAATAGCGTACTTCTTTTTCTTGCTTTCGTGGTATTCTTGCTAGTTACACTAGCCATCCTTACTGCGCTTCGATTGTGTGCGTACTGCTGCAATATTGTTAACGTGAGTCTTGTAAAACCTTCTTTTTACGTTTACTCTCGTGTTAAAAATCTGAATTCTTCTAGAGTTCCTGATCTTCTGGGTCTACGCTCATCGCGCTACCATCGAATCACGATAGTCTAATCACCGACTGCCCCATAGAGAGGCTGAGACCTG
+
CCCDACCCBBB>C@DDBBB969BCBBBABB996:@@@9AA=A?BBABB>>;>A@AA?B@BBBB?D?CA>>>>@;:4;>=>>/@@:==DD:@?>>;>@@<AA<@???@@:<<@@@AAA<==>;A;=<<A;=;A<BBAA6::??==>>>>>?@;;;@:=;;5;>9>;??????A8818==>?6?<@<=>>==+<=888*9>;;;:@===;>>>>/>??@A<A;>>=@@@A:;;=@<>?>>>><>>AA9>=A@>>>>>??@AA@@?>>8=<<=A:==>>@????>>>>8::33-36679;;;-777:::8825542222025
@ATNG8:03945:01842
GATGGTAGAGTATCATGTGTATCTCCAGAAGATCAGGAACTCTAGAAGAATTCAGATTTTTAACACGAGAGTAAACGTAAAAAGAAGGTTTTACAAGACTCACGTTAACAATATTGCAGCAGTACGCACACAATCGAAGCGCAGTAAGGATGGCTAGTGTAACTAGCAAGAATACCACGAAAGCAAGAAAAAGAAGTACGCTATTAACTATTAACGTACCTGTCTCTTCCGAAACGAATGAGTACTGTATCTATGTGTGCGCTAATCGAATCACGAAAGTCT
+
:9<<8555556;;;<==BCCBDBBA?@?B?B?@BBB@C@CBA@@BB?BBAC9;:?@@?@@+>966665;<<454)4<999;9(99395:::+:>>7?DCBBBBBB?@<@@;?00)/668;<@@BABCCCCBB?BBBB@CB??:9:>:A=ABC6;:@?>898;??A@AA=@@;@>><>=@>>*00/(/:;;=,;;48/./879>A=B=B@@@8;8;?DDDA@AAA@ABAGACCB:@;;6:@@@C???BBAAAA???ACA::8?AA;<;77/569>?@D=<<??
@ATNG8:03947:01873
GATGGTAGGCGACATACATACGCGCCAGAAGATCAGGAACTCTAGAAGAATTCAGATTTTTAACACGAGAGTAAACGTAAAAAGAAGGTTTTACAAGACTCACGTTAACAATATTGCAGCAGTACGCACACAATCGAAGCGCAGTAAGGATGGCTAGTGTAACTACAAGAATACCACGAAAGCAAGAAAAAGAAGTACGCTATTAACTATTAACGTACCTGTCTCTTCCGAAACGAATGAGTACCTCTCAGACGCTCGTCCTACCATCGAATCACGAAAGTCT
+
9:AA:ACD@CCCCFCCCCCD@AACCACCFABBAB;;7;<@@CCBBC?DA?B@BBBBCCEE5C@BCCICBBCCCD>CCCCCCC5CC?C;@A@9@CD@CBBCCCCBB>B?BB@CBB:>>BBBBBBCCDDCBBCC?CCCC>AAA@????9@=@??<?CBBBCBB?BBBCC?CFADBB>@@AAA9@??;===??0?@?BBBDCBBAB?C?BBBC?B?BBCBB?BDBBBDC@C=AAC>DCC?BBBBBBB>@@?BBBBBBBB?=?>=A@@;?>>>@=@ACCBCD>CA??
@ATNG8:03950:01845
GATGGTAGCGCGACGAGCGTAGACCCAGAAGATCAGGAACTCTAGAAGAATTCAGATTTTTAACACGAGAGTAAACGTAAAAAGAAGGTTTTACAAGACTCACGTTAACAATATTGCAGCAGTACGCACACAATCGAAGCGCAGTAAGGATGGCTAGTGTAACTAGCAAGAATACCACGAAAGCAAGAAAAAGAAGTACGCTATTAACTATTAACGTACCTGTCTCTTCCGAAACGAATGAGTACGATGAGATCTCGTGTGCTACCATCTAATCACGAAAGTCT
+
==?@9;<?>===<<<>?B==CBA@A6?@@@CCCC@@4949@?ABBB?BB>B@BBA@@@@@.@<@A>AA@@@;;;1::@>::<*;>=@:CCD;DCDACBBBBCCCD?B@BC?:::????BBABBCDECCBCBCAECAA>@@@=:::A<A?C@@?AACCCB@@=?BAA??<?D?@A@;>;:66.///./////'.9295:9<?=<;0605888)/*/6===<@:99?>?9>9;;;6;;;8=778BBBBBCBAA@@;;;=?77///5505557=:9858A@@:@888
@ATNG8:03951:01867
GATGGTAGTAGTACACTAGTCATACCAGAAGATCAGGAACTCTAGAAGAATTCAGATTTTTAACACGAGAGTAAACGTAAAAAGAAGGTTTTACAAGACTCACGTTAACAATATTGCAGCAGTACGCACACAATCGAAGCGCAGTAAGGATGGCTAGTGTAACTAGCAAGAATACCACGAAAGCAAGAAAAAGAAGTACGCTATTAACTATTAACGTACCTGTCTCTTCCGAAACGAATGAGTACACACTCTCATATGACACTACCATCGAATTACGAAAGTCT
+
BBBB@CCCCCABBEDDDCCBBBBCC@DCC?CCCCAA?@?@@CCCCC?CC?B?BBBAAAAA1A>AABABBBBBBB9>=9:;;;*;A=C5;;<.<DD@CBBBCCCCC?C?CC?CAB=ABAABCCCCCCCCCCBB?BCCC=>>A???@B=B?B@@>ABDCCCDC?BBBBBA?CC>A@@8><<<<5:<<988888(8>:>988AAAAA;>;>@AA7;7;ABBB@BBAA@AB=?>@BE@CBB?BBBBDCCCCCBBBA@@@BABAA@BCCC?CABBD?B?BBBAA<AA99
@ATNG8:03953:01839
GATGGTAGACACGTGTGCTCTCTCGTACTCATTCGTTTCGGAATGAGACAGGTACGTTAATAGTTAATAGCGTACTTCTTTTTCTTGCTTTCTGTGGTATTCTTGCTAGTTACACTAGCCATCCTTACTGCGCTTCGATTGTGTGCGTACTGCTGCAATATTGTTAACGTGAGTCTTGTAAAACCTTCTTTTTACGTTTACTCTCGTGTTAAAAATCTGAATTCTTTCTAGAGTTCCTGATCTTCTGGGATGTGTGCGCAGTGCCTACCATCGAATCACGAAAAGTCT
+
55=>8=>@A;?555;555==:::8;4444::<7<;;E8??<?+//77:9;;588;>?4>184:;8=7=BD>>?758066565$29.56;;6/--77)--628@4<==;9;8=<;<=<67,2==5=8::;=;:;@<@@AA;;;;;>>>>==BA>>9:@7///6==5;4=///6577<5;AADD5@;@:>:@@@,@=999.333---;98<:=@@@/@>>=A9=9788(87693334=---9;@@;;<><6<//-922---679::7<<=9733770336=6333)3797
@ATNG8:03966:01860
GATGGTAGGCGTGTGAGAGTCTGCCCAGAAGATCAGAACTCTAGAAGAATTCAGATTTTTAACACGAGAGTAAACGTAAAAGAAGGTTTACAAGACTCACGTTAACAATATTGCAGCAGTACGCACACAATCGAAGCGCAGTAAGGATGGCTAGTGTAACTAGCAAGAATACCACGAAAGCAAGAAAAAGAGTACGACTATTAACTATTATCGTACCTGTCTCTTCCGAAACGAATGAGTACGAATGAGAGAGCTCTCTCTACCATCGAATCACGAAAGTCT
+
A@AA>B>C?CBCB<A?BBBAA@;;5)5BB@BDCCBBB;@@A??@A;@@<?;>@<:9999'7<>>A<::?@<::19;/---(--(-(--(--627355:885506<AD<@??:>>>>>AAA>>>A?@?AA9>>>@;>>ADAA@@<@<>>A<A889@@@B=BBBA>>;>@=@@@:>>@AA3::61/////(----,,---5650:=A====BK@@888<@?<==??;?<???6;;?8====<<<<=9=??@??@AB;;;;;@@@A<AAA??<@?>>>@@:@@@@
@ATNG8:03969:01844
GATTTCGTGATTCGATGGTAGTACATGATAGACGACACCAGAAGATCCAGGAACTCTAGAAGAATTCAGATTTTTAACATCGAGAGTAAACGTAAAAAGAAAGGTTTACAAAGACTTCACGTAACAATATTGCAGCAGTACGCACACAATCGAATCGCAGTAAGGATGGCTAGTGTAACGTAGCAAGAATACCACGAAAGCAAGAAAAAGAAGTACGCTATTAACTATTAAACGTACCTGTCTCTTCCGAAAACGAATTGAGTTACAGAGAGTACCGATATGTCTACCATCGAATCACGAAAGTCT
+
;444)445555.55555.5554565<<<<BBBCBBBBB?BBC=<;00*0;6;*/9B@@?B?@@>A578>?===>*;2:52233355222'2222===*533,3(..'....'.79=5533....363...055786655566998:9=.52:<5:<666=<<9@4:9=8;888/---)-----662693777+/-666(//83/7777(5917<9575@:=5<59565+55'55556,22559:<5:76<@H2===--)-9,,(---2255,---)-5557788./-07--/805775555-5553
@ATNG8:03922:01893
GATGGTAGGCACTGCGCACACATCCCAGAAGATCAGGAACTCTAGAAGAATTCAGTTTTTAACACGAGAGTAAACGTAAATAGAAGGTTTTACAAGACTCACGTTAACAATATTGCAGCAGTACGCACACAATCGAAGCGCAGTAAGGATGGCTAGTGTAACTAGCAAGAATACCACGAAAGCAAGAAAAAGAAGTACGCTATTAACTATTAACGTACCTGTCTCTTCCGAAACGAATGAGTACACATCGTCGTGTCGTGCTACCATCGAATCACGAAAGTCT
+
CCBB>B@@<@;956555==<@@999/5@A=@<><@<8@5::9555<9>>:=9=<<<>C>+B?=B=CCCCCBCC<AADCD?CBBB?B?CCC<CCC@@@@BBA@EF@C@CEAEBC@BBBCCCA@@CCBBACC@=@@0000@@@ABBB?B?BDB@BBBBB???=??DBBB?BB?===;?====1:66-66777(5868666<<==><A8;;AA=A=A?BA>9<000@?@=C?CBB<A@C799BBBBCCBBBAB?B;::???ABBBBB@BBBCB?BBBCBBB>BCBB
@ATNG8:03926:01906
GATGGTAGTCTCAGATAGTCTATAGTACTCATTCGTTTCGGAAGAGACAGGTACGTTAATAGTTAATAGCGTACTTCTTTTTCTTGCTTTCGTGGTATTCTTGCTAGTTACACTAGCCATCCTTACTGCGCTTCGATTGTGTGCGTACTGCTGCAATATTGTTAACGTGAGTCTTGTAAAACCTTCTTTTACGTTTACTCTCGTGTTAAAAATCTGAATTCTTCTAGAGTTCCTGATCTTCTGGAGATATCATCAGCGAGCTACCATCGAATCACGAAAGTCT
+
;;BB8<ACBCCCCDHEBCBBBCCCCCBBBB??=?CCG>EC@B@BBBDDCC=AACCC?A>AACA<A?BCCBBBCCC=@?CCC1BB798BB<BCBC@BCE=EC>A@@EEJ@CCCBCCCC?CCC?C?CCCCCBBB?BBBB?CBBBCBBCCCCCCAABB@CBA=AB>B>BBCCCCBBC=B>>>>7=;@9::99*;EEEJ<BBCCCCDCCC@DDCC5CBBBC@CACB?BCCCCAA?A?CCBDBB?BBC?BCCCDDBAACCCCB@@@ECC@BBCCB?BAAABDE=C@@@
@ATNG8:03927:01886
GATGGTAGAGTATCATGTGTATCTCCAGAAGATCAGGAACTCTAGAAGAATTCAGATTTTTAACACGAGAGTAAACGTAAAAAGAAGGTTTTACAAGACTCACGTTAACAATATTGCAGCAGTACGCATACAATCGAAGCGCAGTAAGGATGGCTAGTGTAACTAGCAAAAATACCACGAAAGCAAGAAAAAGAAGTACGCTATTAACTATTAACGTACCTGTCTCTTCCGAAACGATGAGTACGTGTGCGACGTGTCTCCTACCATCGTTCTCCTTAAGTCT
+
BCBB@BCDBBCABBCBBBCBCCBAD@B@@=??@BBB@C@CCBCCBC@BCADADBCBBAB@2B?CCCBBBBBBBB;AB;;;;;';=9=5999&4><5:AAABAAAB?B?A@=@AA=AAC>@@@ACCBBBFDBB?B@@@=A@?>AC?>:@?D::7:@AABCCC?BAAA99999(99:<BBBBB=BBB>@A@A?2?@=<?>===<<=5:4:>=A<A<??AAA;ADAA>=><;6<;;69///::@7;;>>8879??@@BA@>771888;D;;;849>@;A:=8<<==
@ATNG8:03933:01900
GATGGTAGAGTATCATGTGTATCTCCAGAAGATCAGGAACTCTAGAAGAATTCAGATTTTTAACACGAGAGTAAACGTAAAAAGAAGGTTTTACAAGACTCACGTTAACAATATTGCAGCAGTACGCACACAATCGAAGCGCAGTAAGGATGGCTAGTGTAACTAGCAAGAATACCACGAAAGCAAGAAAAAGAAGTACGCTATTAACTATTAACGTACCTGTCTCTTCCGAAACGAATGAGTACTACTCTCAGAGACACACTACCATCGAATCACGAAAGTCT
+
45:<39;C;;6@A@@BCBDAA@BAA;@<?6<;8;::7?7ABDFEDD?BBAFABA@ACDDD1D@CCCDCC@@ABB=BCCCCCD5BC@C?BDD;CCC?BBBBBCBBB?B>AA@CBB9:9AABABBCCCCDDCCC?BBAA=@???>???;@>A@@>@CBBDBCC?BBBBBB@BB>A@@8==999,9><7=?@@@/<=7=///<<=>>1838<>>:?;=>B;;8;BAAABC@D@CCD=BC@>?CBBBCBBBBBB@@@@9999???????388A@A;@??=BBB<B@@@
@ATNG8:03936:01914
GATGGTAGCGCGACGAGCGTAGACCCAGAAGATCAGGAACTCTAGAAGAATTCAGATTTTTAACACGAGAGTAAACGTAAAAAGAAGGTTTTACAAGACTCACGTTAACAATATTGCAGCAGTACGCACACAATCGAAGCGCAGTAAGGATGGCTAGTGTAACTAGCAAGAATACCACGAAAGCAAGAAAAAGAAGTACGCTATTAACTATTAACGTACCTGTCTCTTCCGAAACGAATGAGTACGATGAGAGAGCTCTCTCTACCATCGAATCACGAAAGTCT
+
CEBB?BCCDDCCHFCCCCBBCCBCC>CCC?CBBB??<>@BBB@BDC?AB>B>BAABBBBB3B@BA?ABBDA?AB:=::;;;;*;C>B5;;<7<FD@BBBCDCCBB@C?CB>BBB?BBBBCCCCCDCCCCBBB@CBBB@AA?>??875:@CCC?CCCACCDA?@@@ABB@BB=A@@399===5:::498898(/<7>///==CAA=A<???B:>:>BEBB?BCBBABC<?<?DD>BBB?BBBBBBCAAABBC>@@??@@>>>??@@=A>==A=DA@@BBA:A999
@ATNG8:03939:01884
GATGGTAGCGCACACATAGATACAGTACTCATTCGTTTCGGAAGAGACAGGTACGGTTAATAGTTAATAGCGTACTTCTTTTCTTGTCTTTCTGTGGTATTCTTGCTAGTTACACTAGCCATCCTTACTGCGCTTCGATTGTGTGCGTACTGCTGCAATATTGTTAACGTGAGTCTTGTAAAACCTTCTTTTTACGTTTACTCTCGTGTTAAAAATCTGAATTCTTCTAGAGTTCCTGATCTTCTGGGTGTATCAGCGAGTATCTACCATCGAATCACGAAAGTCT
+
AAA@?B<<=?C>>=;;;55444484448::894455=6>=9>8666>=><:<<00)/)/5:9/914.44:444::9)////&/6)//988//3337178;7=B8BBBB>C@CCCCBB;;8;CC?B?ABCCCCCC@BBBBABCFCCCCBBAA@CBB@@>@BA>AA>A?ABABBBCCC@BA@@@.;5;<@@@@@,@C;;;7;;;;AA;;9>*0000(000/78>6AA=B@9::;?7@9@B>CCC44999.9>BBCDGDCBCCIAA@B;<7;ABAA>BBAAA@A6;;BB
@ATNG8:03939:01919
GATGGTAGTGTGTCTCTGAGAGTAGTACTCATTCGTTTCGGAAGAGACAGGTACGTTAATAGTTAATAGCGTACTTCTTTTTCTTGCTTTCGTGGTATTCTTGCTAGTTACACTAGCCATCCTTACTGCGCTTCGATTGTGTGCGTACTGCTGCAATATTGTTAACGTGAGTCTTGTAAAACCTTCTTTTTACGTTTACTCTCGTGTTAAAAATCTGAATTCTTCTAGAGTTCCTGATCTTCTGGACGACGCGCACTACACTACCATCGAATCACGAAAGTCT
+
<@<<8<==;@<@>CA<;>@@@A@@@@A@<@>>4<@==8=A;?:AA;@;=>9BDCAA=@7?@@C?C@BBCC=B=<;754449'493:@CC>D>CC@BAB?@B79:9AA@?CDBBBBCC?AAC@C?CCCDCCCD@CBCC?DCCCBBBBBBBBCCBBC=@::5;@<?<??@AAAABB?@BDDE;B?@=ABBCB5BGCCC>CCBBBBB@@A5;;;;*;AA;;:;@CC@CCCC@AA?B@DCCCCD@CAB>BA@AABBBBCB@@ACBBDF@A??BA=AABBBBB>CCCC
@ATNG8:03964:01881
GATGGTAGTGTGTCTCTGAGAGTAGTACTCATTCGTTTCGGAAGAGACAGGTACGTTTAATAGTTAATAGACGTAACTTCTTTTTCTTTGCTTTCGTGGTATTCTTGCTAGTTACACTAGCCATCCTTACTGCGCTTCGATTGTGTGCGTACTGCTGCAATATTGTTAACGTGAGTCTTGTAAAACCTTCTTTTTACGTTTACTCTCGTGTTAAAAATCTGAATTCTTCTAGAGTCCTGATCTTCTGGAGATACACATGATACTCTACCATCGAATCACGAAAGTCT
+
99==8<=BABA=555659;;:9988444/8//)/67:18:5:3455;;<>9555555)55999;.0)/0///:77279.54999(444)44:>2<<6516=B;BB9:;BA@B@BCCCFCCCABBB?A>BBBBABAB>BB@@<ABBBCBB@@ABBCBBAB@<<;@DD?D8::B@A@CBC@BCDGD;@<@=;;;;;*;@@AC=BBBBCCCBBB?BBBB0B;;<CAH@CCACCBBBBBA?BCCBBB?AAC@BCCCCDCCCBBBCCCBBACC?B><<B>BBBCBCC>CBBC
@ATNG8:03970:01322
GATGGTAGCGAGCGAGTGTGTATACCAGAAGATCAGGAACTCTAGAAGAATTCATGATTTTTAACACGAGAGTAAACGTAAAAAGAGGTTTTACAAGACTCACGTTTAACAATATTGCAGCAGTACGCACACAATCGAAGCGCAGTAAGTATGGCTAGTGTAACTAGCAAGAATACCACGAAAGCAAGATAAAGAAGTACGCTATTAACTATTAACGTACCTGTCTCTTCCGAAACGAATGAGTACCTCTCAGACGCTCGTCCTACCATCGAATCACGAAAGTCT
+
;55505;9;<=<;;<<<>6;:C;543444388:989494==:?A>>;;?4?/3///.....$.3...22666555.7535;9<(8=;1996)222+2255597///'.(..(.33...28::;=AABCCBBBB@BBBB=@@@@?@@A<ABA;;7;BBBBCBB?BAAAAB@BC<@@C@BAA@@8??;8;;9AA7=>;>::;>@AAA?C?CBCC@C@CABA@?@BBCCCC@C@B@@6<993:9>=<9?<0//=;688<;99:55/3//(./.8;-/6CCCCC?CA99
@ATNG8:03971:01366
GATGGTAGTCTCAGATAGTCTATAGTACTCATTCGTTTCGGAAGAGACAGGTACGTTAATAGTTAATAGCGTACTTCTTTTTCTTGCTTTCGTGGTATTCTTGCTAGTTACACTAGCCATCCTTACTGCGCTTCGATTGTGTGCGTACTGCTGCAATATTGTTAACGTGAGTCTTGTAAAACCTTCTTTTACGTTTACTCTCGTGTTAAAAATCTGAATTCTTCTAGAGTTCCTGATCTTCTGGACAGAGTGTGCAGATACTACCATCGAATCACGAAAGTCT
+
:;AB:>;@@BBCCCBGFAA@BCB?BCBAAA@@;@@BA9AC5;4;<@A=BB?CCBBC@B?BBBB>A?ACCBABBBB:9:::9)9@3:7A@<@=C>:B?@=@C9;;;DDGAGDDFBBBC@CCC@C?ECCBCBBD@DBBB?CCCBC@@?CCBBABBBB?CCA>BC>B>BBBBBBCCCABAABB7>9?;:;::6;BBBF>CBCCCCCCCB>BBAA2A;;;C@C@CC@BBBDCCC?C@AAACCD?BAB@CCICCCBBBBCBCCCCABBD@A>>>B?BBBBBCF>CAA@
@ATNG8:03975:01348
GATGGTAGACACGTGTGCTCTCTCGTACTCATTCGTTTCGGAAGAGACAGGTACGTTAATAGTTAATAGCGTACTTCTTTTTCTTGCTTTCGTGGTATTCTTGCTAGTTACACTAGCCATCCTTACTGCGCTTCGATTGTGTGCGTACTGCTGCAATATTGTTAACGTGAGTCTTGTAAAACCTTCTTTTTACGTTTACTCTCGCGTTAAAAATCTGAATTCTTCTAGAGTTCCTGATCTTCTGGAGATATCATCAGCGAGCTACCATCGAATCACGAAAGTCT
+
6;BB<BCCBCBCC>>;69==B@AAC@955>>@;@ACC=BB?B?B?@?AA@5:7AAB?B>BBBB?B@DBBBBB<7=3=?>>>.>>.5655'2778,337277(.//.33.389588AA=>==;?<?B@>>>>A=AA??7::==@@@@?@@@CBA>>;8889;;5;8====@@@BC;@?BBB5A5:188787(8<:::1;;;;A@@>>>;?HED/?>>>B=@<@@<@;;;;<;=B=A?@@AA;@@C=;;;@AA@@@@@@@AAA@=;;5;666;49;;;;;;4666=
@ATNG8:03975:01424
GATGGTAGGAGACAGTCGCACACGTACTCATTCGTTTCGGAAGAGACAGGTACGTTAATAGTTAATAGCGTACTTCTTTTCTTGCTTTTCGTGGTATTCTTGCTAGTTACACTAGCCATCCTTACTGCGCTTCGATTGTGTGCGTACTGCTGCAATATTGTTAACGTGAGTCTTGTAAAACCTTCTTTTTACGTTTACTCTCGTGTTAAAAATCTGAATTCTTCTAGAGTTCCTGATCTTCTGGGCTACGCTGATATGCGCTACCATCGAATCACGAAAGTCT
+
:;<<7;<@:?D>;66655====?@@@CBBAA=@BBD>DD?B8665<<<<:>=??A=?=?BAA?B@BBB@??;79,::9:*39156655&2937/777,7@=A??>>>5;:9:>===:;BC=A<@A?::8<<9?B??<?@@<<<=?>==AA;;;=:878<AC=@=???A@=>=A:===>>2>:?;?@@@@/>>BBD9?===AA@>@B:???>/>:::B=B<AA<BBA>>>?<A=A???A@;?8::6:A@@@@@@>>>>>>@@A??=>>>==9<>A;;>A9>99=
@ATNG8:03976:01426
GATGGTAGCTCTGCTCTGACTCTCGTACTCATTCGTTTCGGAAGAGACAGGTACGTTAATAGTTAATAGCGTACTTCTTTTTCTTGCTTTCGTGGTATTCTTGCTAGTTCACTAGCCATCCTTACTGCGCTTCGATTGTGTGCGTACTGCTGCAATATTGTTAACGTGAGTCTTGTAAACCTTCTTTTACGTTTACTCTCGTGTTAAAATCTGAATTCTTCTAGAGTTCCTGATCTTCTGGATACACTCATGTGCACCTACCATCGAATCACGAAAGTCT
+
=:<<7;;;555;;;<<>;;ACCBBA@>::93404:;>6==:=9>AAAABB>ABCBC>@@@BCB6;79AAB@CC@@=;;;;;);=9>?>>5=:;9.55949;:>?@@@B8;9B??@B99:B;@;ABBABAAA7;;>@:@BB@@@BC@AAA::998:==>9>@<@:@@BBB?ECC=>@??8>9><9:;;.:@>>?.:::9AAA>>=2999*4>=5909<??<@@@A???9>9??@?>@;::;;AA@@A;;0@000@@@@:BBB<??@:939>@@;;;,:@A?
@ATNG8:03979:01397
GATGGTAGTGCGTGAGAGAGAGACCAGAAGATCAGGAACTCTAGAAGAATTCAGATTTTTAACACGAGAGTAAACGTAAAAAGAAGGTTTACAAGACTCACGTTAACAATATTGCAGCAGTACGCACACAATCGAAGCGCAGTAAGGATGGCTAGTGTAACTAGCAAGAATACCACGAAAGCAAGAAAAAGAAGTACGCTATTAACTATTAACGTACCTGTCTCTTCCGAAACCGAATGAGTACACATCGTCGTGTCGTGCTACCATCGAATCACGAAAGTCT
+
99995;;<<ABBBBBBB@@@BC<;754<7<95554048A>;773:48848;<?>:8877$33778==;=A787(8=;:999$55.5295)5<<9=@<@C>?CC@C>ABADBB>AF??ACCCFCCDCD;;;?BBAE???BBBBBB@C@B@@=@B@??A:95:AAA@C?AB>???>AAAAA9677088888(6>9?888A@@AD=D;???@=A=@@CCC@BEECCBB@B?BBB=B???9??@@AABECBAB@@C@A@BBBABBB??:????@>A??????8?@@@
@ATNG8:03981:01384
GATGGTAGAGTATCATGTGATCTCCAGAAGATCAGGAACTCTAGAAGAATTCAGATTTTTTTAACACGAGAGTAAACGTAAAAAGAAGGTTTTTTACAAGACTCACGTTAACAATATTGCAGCAGTACGCACACAATCGAAGCGCAGTAAGGATGGCTAGTGTAACTAGCAAGAATACCACGAAAGCAAGAAAAAAGAAGTACGCTATTAACTATTAACGTACCTGTCTCTTCCGAAACGAATGAGTACACATCGTCGTGTCGTGCTACCATCGAATCACGAAAGTCT
+
:;4506<=@BA;;66666>><<<B:>>C9;;BB@@>@=>?:///;5995:544444BBBBB#@7552;;889888/:5@=<<<*:>7<.95999#5<<9>====B@=B?A?CC@DEC=@?::;BBBBCBBBBBBB@BBBD=@@ABA@AC<@;@:;6;CAABBBB@BBBBBB@BB@BBB=AA999,896/7;==>>':<7////=;AAB<B===>A<A=BBDBB@BBB@@@A=@>BBB:AAB=>>BBBCCCCCBABBCBBBBBBAAACCB?AAABB@D???AAA;ABAA
@ATNG8:03981:01410
GATGGTAGCTCTGCTCTGACTCTCGTACTCATTCGTTTCGGAAGAGACAGGTACGTTAATAGTTAATAGCGTACTTCTTTTTCTTGCTTTCGTGGTATTCTTGCTAGTTACACTAGCCATCCTTACTGCGCTTCGATTGTGTGCGTACTGCTGCAATATTGTTAACGTGAGTCTTGTAAAACCTTCTTTTACGTTTACTCTCGTGTTAAAAATCTGAATTCTTCTAGAGTTCCTGATCTTCTGGGTCTACGCTCGTCGCGCTCCATCGAATCACGAAAGTCT
+
CCDC@CBBBCCCAAAGCCFDCBBBBBBBBCCC@CBBB>BCAE@BBCCCCC@CDBBB>A?ABCC@C@BBBCDCCEE@BBBCB5BD?BAEE?BBAC?ABD?CC>@@BCBC?BBBCBCBC?BCC@C@CCCCBA@@?BABB?BBBBCCBBDBBBCBB@@=@AA=AB?C=??BCBBCBB?ABBBB7B>B><<;<.;BBDC@CCBCDCAAAA5;;;;*;@@A@<A?AA>AAA@A;:8;?BACC;;8:BBB>C;;;;;;C@@@BBAAABB=??CAA=ABBBCCC?CBBB
@ATNG8:03983:01409
GATGGTAGCACACGAGATCTCATCGTACTCATTCGTTTCGGAAGAGACAGGTACGTTAATAGTTAATAGCGTACTTCTTTTTCTTGCTTTCGTGGTATTCTTGCTAGTTACACTAGCCATCCTTACTGCGCTTCGATTGTGTGCGTACTGCTGCAATATTGTTAACGTGAGTCTTGTAAAACCTTCTTTTTACGTTTACTCTCGTGTTAAAAATCTGAATTCTTCTAGAGTTCCTGATCTTCTGGTGTCTGATCTGTATCACTACCATCGAATCACGAAAGTCT
+
CCBC?CBIDCCC;;9@BBBBCBCCEDAAAB;;6;;;B=AA>A<@?@ABAA>ACBBC>A>ACDC@C?BBBBBBBBB??>??=,::/65<94=A>@<@??:?@:?>:;==:>=>>@BBB=B>>;>=B>?::;===CA@@=???>====;;;AB>>>?8988;?A=A<A@@A@@???:>7776-7)/)/::::,:<<<;2?;;;>?==>==DDDD/@;;;A=B=@@;@AAAAAA<A=C@???@=@@@<>>>>>>@@@>>=>A8::;==<@A?AA<><=>9993:AA>
@ATNG8:03981:01449
GATGGTAGCTCTGCTCTGACTCTCGTACTCATTCGTTTCGGAAGAGACAGGTACGTTAATAGTTAATAGCGTACTTCTTTTTCTTGCTTTCGTGGTATTCTTGCTAGTTACACTAGCCATCCTTACTGCGCTTCGATTGTGTGCGTACTGCTGCAATATTTGTTAACGTGAGTCTTGTAAAACCTTCTTTTTCGTTTACTCTCATGTTAAAAATCTGAATTCTTCTAGAGTTCCTGATCTTTGGCGCTCTGTCACGTCTGCTACCATCGAATCACGAAAGTCT
+
66=?5;;=5566699<955994:=>;::>?77-34490:<9>;>>BDCGG?;9:@@9>5=99=+/)/777;;;;?:94444$485:444)4455.59<.557<;::<=9>959A=9989@A?C=AAAAA=?C@CCBB?B;;;AAAABB;::CCAA>@:88*8?:?<C:;:;>>@CBCCCDD:DAC@CCCCB0B;::,:==99999?@?ABBB2B::;B?B?BC@@@@ACAA=A?A@@A@@@9@>B=9:9?::0=@000;000?>6;><<<6;>?;>??5>@A9
@ATNG8:03981:01529
GATGGTGAGAGAGCTCTCTCATCGTACTCATTCGTTTCGGAAGAGACAGGTACGTTAATAGTTAATAGCGTACTTCTTTTTCTTGCTTTCGTGGTATTCTTGCTATTTACACTAGCCGTCCTTACTGCGCTTCGATTGTGTGCGTACTGCTGCAATATTGTTAACGTGAGTCTTGTAAAACCTTCTTTTTACGTTTACTCTCGTGTTAAAAATCTGATTTCTTCTAGAGTTCCTGATCTTCTGGGCGACTCTCGCACGCCTACCATCGAATCACGAAAGTCT
+
AD@A>AFDEFDCCDABBDCCCBBCCBBBCBB??@DD=CC@C>AABBCBB=?@BBD@C?AAA@?B@BBBBAABBA<@@@@@/?A8=667,8AAA?BAA==?8:788BB:AA@>==;;6::>*/,/;;<::>A6;96618????@?A>>:::>>>@=@@@:@?<A<AA???AA@@<>>>??3?;?<?AAAA/@A:::6:::;BB@??A/6666(9>=>>?@8==:>AAA@>>:969///;;766:@9>>AAA>>>@@@?>==A??<?>>??<@@AA@=>4=8//
@ATNG8:03974:01558
GATGGTAGTACATGATAGACGACACCAGAAGATCAGGAACTCTAGAAGAATTCAGATTTTTAACACGAGAGTAAACGTAAAAAGAAGGTTTTACAAGACTCACGTTAACAATATTGCAGCAGTACGCACACAATGAAGCGCAGTAAGGATGGCTAGTGTAACTAGCAAGAATACCACGAAAGCAAGAAAAAGAAGTACGCTATTAACTATTAACGTACCTGTCTCTTCCGAAACGAATGAGTACGTGTGCGACGTGTCTCCTACATCGAATCACGAAAGTCT
+
BBCB@CCCCCDCBBBDCCCC@@@CC@ECC>BBCCBA?A?BBCBBBC;?@>B?@@BCCCCC2B?BBCCCCCDDDD@CB:;;;;*;@<B4;;;.;BD@CBBBCCCAB>A?BB?ACC@BBB@@ABBCCCCCCCCC@BAA>B?@@BAAA=B>B@@=@CBBACCC@CA@??A?BC?B@B<?>>><3?9949ACCD3@@<:///@@AA@<@<???@<A=AACCC@CCBBBA@=?=:::-;??<???CBBBBBBBBAAABB@AAB>=8?988A@@@<@ABCBBB=B;::
@ATNG8:03977:01563
GATGGTAGCAGACGTGACAGAGCGCCAGTAGATCAGGAACTCTAGAAGAATTCAAGATTTTTAACACGAGAGTAAACGTAAAAAGAAGGTTTTACTAGACTCACGTTAACAATATTGCAGCAGTACGCACACAATCGAAGCGCAGTAAGGATGGCTAGTGTAACTAGCAAGAATACCACGAAAGCAAGAAAAAGAAGTACGCTATTAACTATTAACGTACCTGTCTCTTCCGAAACGAATGAGTACGTGTGCGACGTATCTCCTACCATCGAATCACGAAAGTCT
+
56;:7;=BBAB=?>>996<==;;?E>A@BBB@::992404;;333<4865:4//(//6;;;+;3897:;A?A;;;355:====+55.5.99909>@AABBCDDGBB?B@ED@BBA?BCCHFDCBCBBCCBB@@<?A?><?@@>?@993;@BAB?AAABBBBA@CBCABB?BB>A@A<=:898*786/78989+6>7=///=;;;<-/,/=;;1716>DCC@BB@AAA@@C@DDD<BBC@BBBCCBBB@@9:9AACBB?@C@@=@CD@CCBBA@CDBD;;;6;@@?
@ATNG8:03971:01613
GATGGTAGCACGAGTCACTCATATCCAGAAGATCAGGAACTCTAAGAAGAATTCAAGATTTTTAACACGAGAGTAAACGTAAAAAGAAGGTTTTACAAGACTCACGTTAACAATATTGCAGCAGTACGCACACAATCGAAGCGCAGTAAGGATGGCTAGTGTAACTAGCAAGAATACCACGAAAAGCAAGAAAAAGAAGTACGCTATTAACTATTAACGTACCTGTCTCTTCCGAAACGAATGAGTACTATGTAGAGCTCTATACTACCATCGAATCACGAAAGTCT
+
<<=@:===<=666;;====<<<;;;8<<=8977///)/3:::44.48388286//)///888)86:;84338;777.3344444$55.5.555&5<>9<==B==<BB@C?BB=???=??AABAAAGCCCCBBBB@CCCB>@?><899?9@@CAA?A;;8BB=B>BBBBBC?BB?BBA><9///.&...(.9;;>);84>858:7777277;<=>5;5;=AA@>@AAA@??;?<?BA=BBB@BBBBBBBBCB>????AAA===CDC>>=:8888749=;8===,0000
@ATNG8:03972:01623
GATGGTAGAGTATCATGTGTATCTCCAGAAGATCAGGAACTCTAGAAGAATTCAGATTTTAACACGAGAGTAAACGTAAAAGAAGGTTTACAAGACTCACGTTAACAATATTGCAGCAGTACGCACACAATCGAAGCGCAGTAAGGATGCTAGTGTAACTAGCAAGAATACCACGAAAGCAAGAAAAAGAAGTACGCTATTAACTATTAACGTACCTGTCTCTTCCGAAACGAATGAGTACTGTATCTATGTGTGCGCTACCATCGAATCACGAAAGTCT
+
<<<<:B=:66;;;955595444477)///)//799;.40549;=<<9<?8>6;9:////&/)/////;54444)445555&4<.4.44)48858944555??8>7==588B78?A?@@AAAAAB@@@AA=A;::8;9A@?=?B6;8=00/:888;==8=<<00/500)0005:?CDD>D@7388999)//(/355;>988483779:;?<??AAA?BCBBBCD=A>?@?;@;:58=?AABACCBBBBA999AB???AAAA?<@AA@@:==<<@@@;@BAB
@ATNG8:03977:01602
GATGGTAGCAGACGTGACAGAGCGCCAGAAGATCAGGAACTCTAGAAGAATTCAGATTTTTAACACGAGAGTAAACGTAAAAAGAAGGTTTTACAAGACTCACGTTAACAATATTGCAGCAGTACGCACACAATCGAAGCGCAGTAAGGATGGCTAGTGTAACTAGCAAGAATACCACGAATGCAAGAAAAAGAAGTACGCTATTAACTATTAACGTACCTGTCTCTTCCGAAACGAATGAGTACTGCGTCTCACTCTCGCCTACCATCGAATCACGAAAGTCT
+
::>:5?BCCCDDGCCBBBCCCCBBB?BCD?BBBAAA?B?BBBBBBB?AB?B?>=<99999(:?ABDAADDDAAA:??@@@B@0@B=A5;;;*;BD=9;9CBABAA>A=AA>A?>=?BAABBCCDCCCCCCDD?B@??;?@AC@@@C9?;?::5;BA@ACCB@BBBAAA?CC?BBB<??BA:>;;;5:<<<<.9858///;=@>><>;?>>>;>;?BCBA>AAA@@@@>A@BBC>BBB?BBBBCBBBBBBCBCCCCBBCCCC?BBA?CABAB?BBBCBBB=B@@@
@ATNG8:03979:01584
GATGGTAGCGCATATCAGCGCAGCCCAGAAGATCAGGAACTCTAGAAGAATTCAGATTTTTAACACGAGAGTAAACGTAAAAAGGAGGTTTTACAAGACTCACGTTAACAATATTGCAGCAGTACGCACACAATCGAAGCGCAGTAAGGATGGCTAGTGTAACTAGCAAGGATACCACGAAAGCAAGAAAAAAGAAGTACGCTATTAACTTTTAACGTACCTGTCTCTTCCGAAACGAATGAGTACGATGAGATCTCGTGTGCTACCATCGAATCACGAAAGTCT
+
BBBC=;66>CCA?=C>>B@AACCCA8AB=:666C@@8@8::?::BB>A?*0*///77799+??CDCCCCBBBFE>CBBCFDD5B>BB>BCC:BCC>BCCBBCC@@=??BB@BBB?BBBBC@A@CCBBCCCCC@C::9?BBCDB@@A>C@CCC@CBCBDCCC?CCCBBB?B?A@AC?B@?<<57872;<A>CC(?><//./5599A47489<92<<<<<<<7;:888>=:>;>>>9>AA<888888>??@?????B>?>@A;;<>>><@;;;>=B@;;;@?9?@@@
@ATNG8:03983:01627
GATGGTAGGACTAGCGTCTGAGAGGTACTCATTCGTTTCGGAAGAGACAGGTACGTTAATAGTTAATAGCGTACTTCTTTTTCTTGCTTTCGTGGTATTCTTGCTAGTTACACTAGCCATCCTTACTGCGCTTCGATTGTGTGCGTACTGCTGCAATATTGTTAACGTGAGTCTTGTAAAACCTTCTTTTTACGTTTACTCTCGTGTTAAAAATCTGAATTCTTCTAGAGTTCCTGATCTTCTGGGTCTACGCTCGTCGCGCTACCATCGAATCACGAAAGTCT
+
BBBB@D@A?ACCCC?@ACCAA@ED?BBCCCBB@BCCC=BC?C@DCBBBCCACCCCB@B@CDCC=A>@BBCE@AAE@BBBAA0@A<@@BC=BC;;7<<;7;F=@@BBBC@CCCDCBBB=AAB?@=BB@@@BAA=@@DE@CBBBCBAACCBBBBBBB?ACC?CC?C?BBC;;=ELH@BBBBB7A>A=;<<;;*;AACC=CBBBBBAA@@;???@,?@@BB>A>BC?BCBCBBC@C@CCBBBC?A:;;6<@@@DBBCCCCCCBBBBBB=?>BBA?B>@?AAA<BBBA
@ATNG8:03973:01674
GATGGTAGCACGACACGACGATGTGTACTCATTCGTTTCGGAAAGTAGAACAGGTACGTTAATAGTTAATAGCGTACTTCTTTTTCTTGCTTTCTGTTGGTATTCTTGCTATTACACTAGCCATCCTTACTGCGCTTCGATTGTGTGCGTACTGCTGCAATATTGTTAACGTGAGTCTTGTAAAACCTTCTTTTTACGTTTACTCTCGTGTTAAAAATCTGAATTCTCTAGAGTTCCTGATCTTCTGGAGATACACATGATACTCTACCATCGAATCACGAAAGTCT
+
//:<6<<<<;666=;;5554:456;;<=><@@?D:;;094.44)4////)///)/666728488:;/314<;;<8838.36666(6=9<@@=1866<6<)/..(.3055222+25633...2644040-,,,,-3339:772796968===???>855;0///6;=7>9AAAAAAB@A=A????5?;A9?==>>.99;>>09///67;::;<@AAA/@;;7=9=9///997----3-33==@B7;;B<@@ACCAAA>??AA>>>@@>>9>>>==:=>>A>>>7>>>>
@ATNG8:03980:01646
GATCGCATATCAGCGCAGCCCAGAAGATCAGGAACTCTAGAAGAATTCAGATTTTTAACACGAGAGTAAACGTAAAAAGAAGGTTTTACAAGACTCACGTTAACAATATTGCAGCAGTACGCACACAATCGAAGCGCAGTAAAGGATGGCTAGTGTAACTAGCAAGAATACCACGAAAGCAAGAAAAAGAAGTACGACTAATTAACTATTAACGTACCTGTCTCTTCCGAAACGAATGAGTAACTGCGTCTCACTCTCGCCTACCATCGAATCACGAAAGTCT
+
BBBCCBBBBCCDCBBBCBBB=BCC@@@@BAA=A>AABBBAB@AA>A?@?@=><<?.?>BCA@@?AAAAA:@@@;;;;+995:(///(//<6<6::<<=>>=B=@?<@@A7::??>>AAAAAAA@@>>:<<>?<><=<::666-77==B=AA===AAD<@@BB@@<@@<???8<<<>>6>:61/////(//)/::9<<<//)/6<6<<;;;<7<////5;66;?=>1918==4:;;8=<<=::5:A=<=?787C@@@@@@A<@@A388=??5:;>>:::1;===
@ATNG8:03982:01641
GATGGTAGACACGTGTGCTCTCTCGTACTCATTCGTTTCGGAAGAGACAGGTACGTTAATAGTTAATAGCGTACTTCTTTTTCTTGCTTCGTGGTATTCTTGCTAGTTACACTAGCCATCCTTACTTCGCTTCGATTGTGTGCGTACTGCTGCAATATTGTTAACGTGAGTCTTGTAAAACCTTCTTTTTACGTTTACTCTCGTGTTAAAAAATCTGAATTCTTCTAGAGTTCCTGATCTTCTGGTCTACTACACTGTACTCTACATCGAATCACGAAAAGTCT
+
CCCE?BBCCDCCCDCA@@BBBBBCCBBBCC??=?@@@<CA=A?BABBBBB>B@BCC?B;>?AB?B?CCCAABAA>8:::::(52+58802>?C@BBC=AA387;==>:>AAAAAAC;>>>:>9===5;<==8<=9959?A::;???????;::A=AAA9>>7;:=>>??AAAA;@@@@@6@=?<?BABC/@@///+////==998A<ACCDC&=;==>5>6==69>999//)-06--/77179<:;;:???>>>AAA><=AAA@@??=>>9>=@=5555(/:;6
@ATNG8:03972:01693
GATGTAGTGCGTGAGAGAGAGACCCAGAAGATCAGGAACTCTAGAAGAATTCAGATTTTTAACACGAGAGTAAACGTAAAAAGAAGGTTTTACAAGACTCACGTTAACAATATTGCAGCAGTACGCACACAATCGAAGCGCAGTAAGGATGGCTAGTGTAACTAGCAAGAATACCACGAAAGCAAGAAAAAGAAGTACGCTATTAACTATTAACGTACCTGTCTCTTCCGAAACGAATGAGTACTGTATCTATGTGTGCGCTACCATCGAATCACGAAAGTCT
+
B@945555555555=<<9@=@949)44<39555<;7;8=::888817:.3.3;99:;;;+;+//688:8559907594444$499;7<@@2@??:>665;;;//+/38:1879298;9:55::9:96>@B@?@A::59;<<89:9208<00)/99:::5825;9::B7B=?BBC=@@<;=3;66/7?BBC/@@<>>?===:;;:>;====8<8=>BBC?BB????A>A<@@A9??<897979????>>>@@A==;55559;;=>=@AA@@<@>>=;;;0;@=;
@ATNG8:03976:01690
GATGGTAGGACGAGCGTCTGAGAGGTACTCATTCGTTTCGGAAGAGACAGGTACGTTAATAGTTAATAGCGTACTTCTTTTTCTTGCTTTCGTGGTATTCTTGCTAGTTACACTAGCCATCCTTACTGCGCTTCGATTGTGTGCGTACTGCTGCAATACTGTTAACGTGAGTCTTGTAAAACCTTCTTTTTACGTTTACTCTCGTGTTAAAAATCTGAATTCTTCTAGAGTTCCTGATCTTCTGGCGCGTATGTATGTCGCCTACCATCGAATCACGAAAGTCT
+
//9;3::@<B::6<<==>@A@CCD@CBCCEBB@BBBB=BB?B@BBCCCCC@CBB@@=@?BBBC@C@CCCACDDCC?DCCCD1CC;>>@>.::::6;BC?BB@BCCDCC@CCCCCCBB?BCC?C@CBBBBBBC@CCCB?BBCBBABBBBBBCCBBB>BBCCBA?A@BBBAAABCC?A@@@@3@;@;;;;;;*;AABB>CCMBBCCBBA5;;;;*;@@AC@B?BF@BBBCBBB@BACCBBAA>AAC=CAA::;CCCCBBBBBB?CBB?BBBAB?BBBCCCC<BB::
@ATNG8:03976:01691
GATGGTAGTGTCATATGAGAGTGTGTACTCATTCGTTTCGGAAGAGACAGGTACGTTAATAGTTAATAGCGTACTTCTTTTTCTTGCTTTCGTGGTATTCTTGCTAGTTACACTAGCCATCCTTACTGCGCTTCGATTGTGTGCGTACTGCTGCAATATTGTTAACGTGAGTCTTGTAAAACCTTCTTTTTACGTTTACTCTCGTGTTAAAAATCTGAATTCTTCTAGAGTTCCTGATCTTCTGGTCTACTACACTGTACTCTACCATCGAATCACGAAAGTCT
+
455505;<<A@A<666BBCCCDDCCA@@?BBC?CCBB>BE@CACCCCCCC@BCCCC@C@CCA@=A@DDDCCCBBB?BBBB@1?A599AA=@AAA>BCC>BB9;<ACCDABBCCCCCC@CCC?C?CCCCAAAC>AADD999BBCBBBDEA@ABBBB?BBA=@A>@=ABBBBBBBB?A;;;;.;=@;@@BBB0ACBCB=BDCBBBCBCB?BCBB2B;;;C@CBCB?BCBBB@@=@<?B@@@@=A@@=@CBCCCCCCCCCCCCCECDDAB:::B?BBBCCCC=BBBB
@ATNG8:03980:01717
GATGGTAGATATATGCACGCTCTACCAGAAGATCAGGAACTCTAGAAGAATTCAGATTTTTAACACGAGAGTAAACGTAAAAAGAAGGTTTTACATGACTCACGTTAACAATATTGCAGCAGTACGCACACAATCGAAGCGCAGTAAGGATGGCTAGTGTAACTAGCAAGAATACCACGAAAGCAAGAAAAAGAAGTACGCTATTAACTATTAACGTACCTGTCTCTTCCGAAACGAATGAGTACACATCGTCGTGTCGTGCTACCATCGAATCACGAAAGTCT
+
<==>?DBDCDDFEBBBB@BBBBBDE>AAC>@ABABA@D?CBB474?8=B>C@AA@@?BBB1>7:;7:>>@@???8>>AAAAA0@A=A;@@@7@==@=B<??CCCD@H@BB?BBFBCCBBECCBDCBBBCAAA?BBCC=?@BBCB@@=B?BBB>BBBBBCCB??@ACBB@BC?BBB@A@@?=3<88188888(8>::888ABBBB<A=@@AC<@<@AC@@>@CBBBCB@C?@@@<?CE?A@CCCCABBBCBBBBBBAACB???BGC@BBBBB?BCDHAAA<AA99
@ATNG8:03983:01692
GATGGTAGCGAGCGAGTGTGTATACCAGAAGATCAGGAACTCTAGAAGAATTCAGATTTTTAACACGAGAGTAAACGTAAAAAGAAGGTTTTACAAGACTCACGTTAACAATATTGCAGCAGTACGCACACAATCGAAGCGCAGTAAGGATGGCTAGTGTAACTAGCAAGAATACCACGAAAGCAAGAAAAAGAATTACGCTATTAACTATTAACGTACCTGTCTCTTCCGAAACGAATGAGTACGATGAGATCTCGTGTGCTACCATCGAATCACGAAAGTCT
+
56==8<==BCDECBBBCBCCCCCBB?BFF?BADBBB?B=??BAB=?;?B8@=ABBCBCCC5C@CCCCBBBDEDE>D?:::::*;B>C5;;;4;CA?@A@CCDDBB?B?BB?BBB?A@@BCBBBCCBBBCECC@BCBB@BCAABC??<AACBB@BCCBBDDC@@AAAAA?BB>B@A:<>=?=8@9959CCCD3CB??688AAA>><><@@AA;>:>BCBB?ABBBBBB@B?BCE>E@A>ABBBBBBBB@AACC@@====88@@A@@<@@>>><?==>BBC>B:::
@ATNG8:03970:01760
GATGGTAGTGATACAGATCAGACACCAGAAGATCAGGAACTCTAGAAGAATTCAGATTTTTAACACGAGAGTAAACGTAAAAAGAAGGTTTTACAAGACTCACGTTAACAATATTGCAGCAGTACGCACACAATCGAAGCGCAGTAAGGATGGCTATTGTAACTAGCAAGAATACCACGAAAAGCAAGAAAAAAGAAGTACGCTATTAACTATTAACGTACCTGTCTCTTCCGAAACGAATGAGTACCTCTCAGACGCTCGTCCTACCATCGAATCACGAAAGTCT
+
;=@?>BBCCCCAAE>?<<;;??>=B:<A@9<AA::47?9<99///;5:98;8774::>>>+;39?@@AAAAAAA:>8;6>>>+>@8?.99909ADBCDBBBBCCD@C@DD?BBB?BBBBC@@ACCCDBBBCC@DA@@>@?>===883;?AAA?BAAB?AAA?DACB>><??;?FD>AA9999+99938>>@@@)@B<@889>>>@@=@<@@@E6858AC;;:;ABAADC@C?BBA9A9949ABBBCC?>>>BBBBAAAAA>>><AAB;??AAA<AAAA:98-9=<?
@ATNG8:03972:01773
GATGGTAGGAGACACGTCGCACACGTCTCATTCGTTTCGGAAGAGACAGGTACGTTAATAGTTAATAGCGTACTTCTTTTTCTTGCTTTCGTGGTATTCTTGCTAGTTACACTAGCCATCCTTACTGCGCTTCGATTGTGTGCGTACTGCTGCAATATTGTTAACGTGAGTCTTGTAAAACCTTCTTTTTACGTTTACTCTCGTGTTAAAAATCTGAATTCTTCTAGAGTTCCTGATCTTCTGGTATATACACTCGCTCGCTACCATCGAATCACGAAAGTCT
+
56BA;;@B?CCCCCCBBBCCCCDEEFCHCA@?@CCC>CC@C@<;;CCDC?CBBCC?B?BBBC>A=ACCCCBBBB?BBB??/6508888*6@>@<??B?CC?BBA@>>9>?>>>@=;7>AA<@<@???>>>>=BBBC:>>BAAA>==AAAA;;;A=>>=<BA<A<AA???AAAA:>>@??2A;?;>>>>>.>>>>>3:8889:==<;38989+:>?@A;A<AA=@;;>??A<A9==;;66168=7;@>AAA@?@@<<<@>AA?A?<A<<>A=>>>?@>>7@>>?
@ATNG8:03975:01762
GATGGTAGACACGTGTGCTCTCTCGTACTCATTCGTTTCGGAAGAGACAGGTACGTTAATAGTTAATAGCGTACTTCTTTTTCTTGCTTTCGTGGTATTCTTGCTAGTTACACTAGCCATCCTTACTGCGCTTCGATTGTGTGCGTACTGCTGCAATATTGTTAACGTGAGTCTTGTAAAACCTTCTTTTTACGTTTACTCTCGTGTTAAAAATCTGAATTCTTCTAGAGTTCCTGATCTTCTGGGTCTCTCTCTCACGCACTACCATCGAATCACGAAAAGTCT
+
B=CC?CCCCCCCCCBA@@?BBABBEBBBBBBB?BBBC=BB?A>B@AABBB>AABBB@B>AABB@B@BBBBBB>??<@AAAA/>;4:556,7@@B>BA=9==.88;;;=8>AA@??AC;>>>5<8<A>><<<<8<CAA:>>?=>>>@@@@BA>>>?<>>><@@<@;>>@@@A@@A<@<<<<1<9@9>>A@A.@@777)//6///93-/+/<<<,<:>>B=C<>>:=;==6667=499@@@A499CC;A=<?>>?>A@@@AAA<999555589498<<5///(/99/
@ATNG8:03975:01765
GATGGTAGATACTCGCTGATACACCCAGAAGATCAGGAACTCTAGAAGAATTCAGATTTTTAACACGAGAGTAAACGTAAAAAGAAGGTTTTACTAGACTCACGTTAACAATATTGCAGCAGTACGCACACAATCGAAGCGCAGTAAGGATGGCTAGTGTAACTAGCAAGAATACCACGAAAGCAAGAAAAAAGAAGTACGCTATTAACTATTAACGTACCTGTCTCTTCCGAAACGAATGAGTACTATAGACTATCTGAGACTACCATCGAATCACGAAAGTCT
+
@?@<8ACCBBBCCAA@CBDAAA;;;,:=>:>ABBBB@B@CBBBBBB?BC;>8?<======,;7;;5A>=>>>@>7=;AABBB0AB<@5;;;*;>=>@BBBCCCCC@C@CF@CCC>BBCCCCBBCBBCBCCBB?BBBB<888?AA884;=@AA?BBBAABBB?BBBCCC?AB?BBB488:::/:::4::::::&7;16///=9??D<@<@???5;6;>CBB>B@@@BBC?C?AAA<AAB?B:::CCBBAADAAABBCCCBBBCCCCB?CACCC?CBBC;;;6;A;;
@ATNG8:03975:01772
GATGGTAGTGCATATGAGAGTGTGTACTCATTCGTTTCGGAAGAGACAGGTACGTTAATAGTTAATAGCGTACTTCTTTTTCTTGTCTTTCTGTGGTATTCTTGCTAGTTACACTAGCCATCCTTACTGCGCTTCGATTGTGTGCGTACTGCTGCAATATTGTTAACGTGAGTCTTGTAAAACCTTCTTTTTACGTTTACTCTCGTGTTAAAAATCTGAATTCTTCTAGAGTTCCTGATCTTCTGGAGATACACATGATACTCTACCATCGAATCACGAAAGTCT
+
////)////=<<<<==666==<<;<::43384///:(//)/)/;;;:6615<<9:99<>:00)0*/99<;<;<:444444$44.479::(/---5(-//)//033333516?>>BAA@=>;;4;2:DBB;;;;7<ABC4;;9:A@BBCCBCBB@@@=A@@=@A?B?@@@@BBBBB89:@?@3=8=99::::'9@@BC=B@A@>>==99.9995(5999929;<A@@CBBBBA?B>BBCCBB@CCC?BB@@@ABCBBBCDDCBBB;;79AA@A?BCAABBD?DCCC
@ATNG8:03978:01743
GATGGTAGCAGACGTGACAGAGCGCCAGAAGATCAGGAACTCTAGAAGAATTCAGATTTTTAACACGAGAGTAAACGTAAAAAGAAGGTTTTACAAGACTCACGTTAACAATATTGCAGCAGTACGCACACAATCGAAGCGCAGTAAGGATGGCTAGTGTAACTAGCAAGAATACCACGAAAGCAAGAAAAATAAGTACGCTATTAACTATTAACGTACCTGTCTCTTCCGAAACGAATGAGTACGATGAGAGAGCTCTCTCTACCATCGAATCACGAAAGTCT
+
GBBB@CCELCCCCCCBA=A>BBBCB@CDC@CCCBBB@C>AABAAAB?BD?C?AB>>?CCC3C???@BB@DD>>>988;DCCC5BB?B?CCC<CDDA:;9BCCCCC@C@CC?DBB@CAAABCDCCDCBBBCCC?CCBB>AA@?AA<<:@>BBB?BCBBCCCB?BBBAA@>BC>@@B>A@>;:1;;;5;>>>?/?@<@;;<@@@>A5:5;;;;9>:?@CBB@BCDBBBB>A>ABC>BCC?BBBBBBCBBBCC@>@@BB@:::>>>BC<@=<<=<A@??BB@:A999
@ATNG8:03981:01738
GATGGTAGATATATGCACGCTCTACCAGAAGATCAGGAACTCTAGAAGAATTCAGATTTTTAACACGAGAGTAAACGTAAAAAGAAGGTTTTACAAGACTCACGTTAACAATATTGCAGCAGTACGCACACAATCGAAGCGCAGTAAGGATGGCTAGTGTAACTAGCAAGAATACCACGAAAGCAAGAAAAAAGAAGTACGCTATTAACTATTAACGTACCTGTCTCTTCCGAAACGAATGAGTACTGTATCTATGTGTGCGCTCCATCGAATCACGAAAGTCT
+
BBCC?A@CBBCGCBBCCBBCCCCCC@CBB>AAAAAB?D?==;88==6?@@B@BBAAADDE3A8::;=>>@@AAA7>9;:999'9:<>:>>>2>>>:>BBBA>>00-/6>>6?@C<????@@ABFCCCCCCCC@CCCC=@?BCAAAD>@=A::7;CAABBBB?BBBCCC@BB?AAA?BD???8<<81778888%/83//./<999;<=9>9@@9@<@BC@@=@AAAAAA@C@CCC<AAD?BBAAAAEBBBBBBBBBBB@:::=888<A????:>=88;??8?:::
@ATNG8:03978:01826
GATGGTAGCTATACGTATATCTATGTACTCATCGTTTCGGAAGAGACAGGTTCGTTAATAGTTAATAGCGTACTTCTTTTTCTTGCTTTCGTGGTATTCTTGCTAGTTACACTAGCCATCCTTACTGCGCTTCGATTGTGTGCGTACTCTGCAATATTGTTAACGTGAGTCTTGTAAAACCTTCTTTTACGTTTACTCTCGTGTTAAAAATCTGAATTCTTCTAGAGTCCTGATCTTTCTGGACAGAGTGTGCATATACTACCATCGAATCACGAAAGTCT
+
@BCB@CCCFEBBBCCCDEBBCCD;69BBCCDCBBCD=BB?B>@ABBCCC?C?CBB@D?BBBB?B?BBA@@988>5?AA??/6817;=@4;??@;??A=AB?BB?A@@<@?@?AAAB;><<4:5:=A==>@@<@>>>:><@@>;;;==>AA>;:6;;;<@@<@<??@@>>>:;5;??>?3?8=7==<</9;99907///77:<=>:>??@/@@@@@;@:==8===>A;;;:>=?=<<<07766:=<?>>>>?@?@=>>??@BB====AB=AAAA@@@9>>>F
@ATNG8:03979:01801
GATGGTTCGTGATTCGATGGTAGCGCGACGAGCGTAGACCCAGAAGATCAGGAACTCTAGAAGAATTCAGATTTTTAACACGAGAGTAAACGTAAAAAGAAGGTTTTACAAGACTCACGTTAACAATATTGCAGCAGTACGCACACAATCGAAGCGCAGTAAGGATGGCTAGTGTAACTAGCAAGAATACCACGAAAGCAAGAAAAAGAAGTACGCTATTAACTATTAACGTACCTGTCTCTTCCGAAACGAATGAGTACGATATCGAATCACGAAAGTCT
+
:;;;0505<<BCC?BACBC@BBLCDCBBB???@@ABBBAA<@@@@BCBB;:7;?BBCCCCCACC@CACCBBCELE5B@BBBAAAABA@@:@:::BBB3CD?B?BGF:CBB?CCCCBBCBB>A>AB>CCD@BBCEECCCCCCCCBBBC?A>?><@@BBBCDE@C@C@@>@CBBBBAA=AAAABB?BC????<??999,:=;900000(00*0=@@ABCCC@CAFDGC@B?BBBBC?B@A@BBC?B?BCA9=9839>=AABBCBBBBBBC?B?A=ACC>CBBA
@ATNG8:03982:01867
GATGGTAGCGAGCGAGTGTGTATACCAGAAGATCAGGAACTCTAGAAGAATTCAGATTTTTAACACGAGAGTAAACGTAAAAAGAAGGTTTTACAAGACTCACGTTAACAATATTGCAGCAGTACGCACACAATCGAAGCGCAGTAAGGATGGCTAGTGTAACTAGCAAGAATACCACGAAAGCAAGAAAAAGAAGTACGCTATTAACTATTAACGTACCTGTCTCTTCCGAAACGAATGAGTACCTCTCAGACGCTCGTCCTATCGAATCACGAAAGTCT
+
@>CC@DDCCBBBBB@@ABBCEDBA@?ABC?@@@BAA>A@CCCCCBB?BB?C?BBCCDCCC2B?;<9996<???@7@BBBCCC2BB?B?CCC:B=@:===>===CD@B?BB=AA@;????@ABBBCCCCCFCC@BCBC>??@?@@?=9A;A;;5;C;;<BCC@CCD????BB@BBE>AABAA;?==999999(9@??=>>???@A<A;@@@A;>;>ABA@>@CCBCCC@B@BCC=CCB?BBBBBBC?BBBBBB@@ABBB>@><>>>>@@<>>@??AC;B@AA
@ATNG8:03983:01851
GATGGTAGACACGTGTGCTCTCTCGTCACTCATTCGTTTCGGAAGAGACAGGTACGTTAATAGTTAATAGCGTACTTACTTTTTCTTAGCTTTTCGTGGTATTCTTGCTAGTTACACTAGCCATCCTTACTGCGCTTCGATTGTGTGCGTACTGCTGCAATATTGTTAACGTGAGTCTTGTAAAACCTTCTTTTTACGTTTACTCTCGTGTTAAAATCTTGAATTCTTCTAGAGTTCCTGATCTTCTGGAGATACACATGATACTCTACCATCGATCACGAAAGTCT
+
??;4.55;;;6><<=6666>:9:<<556<<=>>9;;>>7<<8<75439877,339996<144AB6?=;?@=8...6(..5555(552666787+7::9566649>8885;694<><<===>:;>>:?<AA?88565<AA@>7;;;:;=>>>>?AAA??=05596;<2708><<<A>>@68:ABB5A<A;>>AAA/AA=@@6=86///;97:1988)8:;3:D;?:>><?@@>;;;=C=CA==>>9==@;???B@??@666=9:>@>><<6888/-----==@6=:=>
@ATNG8:03971:01901
GATGGTAGCAGACGTGACAGAGCGCCAGAAGATCAGGAACTCTAGAAGAATTCAGATTTTTAACACGAGAGTAAACGTAAAAAGAAGGTTTTACAAGACTCACGTTAACAATATTGCAGCAGTACGCACACAATCGAAGTGCAGTAAGGATGGCTAGTGTAACTAGCAAGAATACCACGTAAGCAAGAAAAAGAAGTACGCTATTAACTATTAACGTACCTGTCTCTTCCGAAACGAATGAGTACGATGAGAGAGCTCTCTCTACCATCGAATCACGAAAGTCT
+
=ABC;@;;=;>;>>;;<=BBBBGDE>@@A=A@@A??<?=>>B===A7BB>B<AACA@@A?2@?888B>>>B>>>8;9A@===1=B;@:>@@2BAA@C999=@@@A7?7;=7?@A=@@??@BBBCBBDCCBBB>BBBD?B?@?AA:95;@BA@=@CCBDCCD?A@ABBB?BB>???5::AAA><<=886765$2648998<=77;8<188:=2857<@::7:@@BCDB=A=A@@;@@@;?><?@@BBB999CA==>>A>>>====969///949=B<?@@:?@@@
@ATNG8:03983:01888
GATGGTAGCGCATATCAGCGCAGCCCAGAAGATCAGGAACTCTAGAAGAATTCAGATTTTTAACACGAGAGTAAACGTAAAAAGAAGGTTTTATCAAGACTCACGTTAACAATATTGCAGCAGTACGCACACAATCGAAGCGCAGTAAGGATGGCTAGTGTAACTAGCAAGAATACCACGAAAGCAAGAAAAAAGAAGTTACGCTATTAACTATTAACGTACCTGTCTCTTCCGAAACGAATAGTACGATGAGAGAGCTCTCTCTACCATCGAATCACGAAAGTCT
+
=>?C@C;@A=@@<665==;>ACBBA<BED@CCCABA7;59<?<=>>8;;2817;9999::':;AAB@BBB696@3;;<<>>>+=<:=8===//--83-.--/55//)/3996;:<7;8339959@@999A@@B?@A@A7;:?AABBF?E@B;;8;BBBA@@@?AAABBB?BB?BAA=@A978*373,37;7;;%972..)..88:22025555949698@?@7@55595;7<.59>5<A?588BBB@??BBBCBB999CBCBB??8818>>==8=886:::3<766
@ATNG8:04652:01296
GATGGTAGCAGACGTGACAGAGCGCCAGAAGATCAGGAACTCTAGAAGAATTCAGATTTTTAAGCACGAGAGTAAACGTAAAAAGAAGGTTTTACAAGACTCACGTTAACAATATTGCAGCAGTACGCACACAATCGAAGCGCAGTAAGGATGGCTAGTGTAACTAGCAAGAATACCACGAAAGCAAGAAAAAGAAGTACGCTATTAACTATTAACGTACCTGTCTCTTCCGAAACGAATGAGTACTATGTAGAGCTCTATACTACCATCGAATCACGAAAGTCT
+
//996::@A@95556=<<<669:<@.55979>455:7@<988=?>?=?<;933////;::)6*//8879::==B=53348888$3317,///&/66(/--5-//9918.32366635222<==;;;===;A?@>@@@@=@@?@?@BC?B=@;:7:BBBBCBC<<;CCCC?CD@G9757:8;;3///4/////$/94988333333692888:38155@>A:=665;;;5;8<==6<?@<??;?BBABAAABCCBAACBBBBBBBA@:@///:0668;:::49@@<
@ATNG8:04652:01327
GATGGTAGCATCTGCATATCTCACCAGAAATCAGGAATCTAGAAGAATTCAGATTTTTAACACGAGAGTAAACGTAAAAAGAAGGTTTTACAAGACTCACGTTAACAATATTGCAGCAGTACGCACACAATCGAAGCGCAGTAAGGATGGCTAGTGTAACTAGCAAGAATCCACGAAAGCAAGAAAAAGAAGTACGCTATTAACTATTAACGTACCTGTCTCTTCCGAAACGAATGAGTACTGTATCTATGTGTGCGCTACCATCGAACTTGCAGAGTCT
+
CDDD>@;@A955<99:@A@9BBBB@BBCC>BDCCAC@CCCCCD@DD@E@CCCCCDDF3C@CDCCBBBBCDD>A@@@AAA2AD@C@CEK9??A?@?@C>>>AA=A=AA?BAA?BAAA??AA@>>>===;;5;;;A=BBB>==??<?=A=@<?????BAA=ABCBBB=@?>??888ACC;898879898(3;2<<;?>?/./6933356161655594:996677171799.575.56;;===>AAA@>>>;;;?>:;;=>==8=>>>?;?>:>>??>>>>@
@ATNG8:04657:01303
GATGGTAGTGTCATATGAGAGTGTGTACTCATTCGTTTCGGAAGAGACAGGTACGTTAATAGTTAATAGCGTACTTCTTTTTCTTGCTTTCGTGGTATTCTTGCTAGTTACACTAGCCATCCTTACTGCGCTTCGTTTGTGTGCGTACTGCTGCAATATTGTTAACGTGAGTCTTGTAAAACCTTCTTTTTACGTTTACTCTCGTGTTAAAAATCTGAATTCTTCTAGAGTTCCTGATCTTCTGGCTCTCGTAGACAGATACTACCATCGAATCACGAAAGTCT
+
//99:=ABABCBBBCCCCFCCDDBBB;99C@A<BCFE>CC@D@CCCCCCC@CCCCB@C@CBBB@C@CDDBAACDC=AACCC1DD?@ABB=BBBB@CBC@DDB;:;C;;8;CCDCCCCACCC@C@CCCCBCDD@CCCC>CABBBBCCDBBBCCCA@>A@@=AA=A?ACAAABBBB?BCCCC;A>@>;;:;:*;@@@B>CBDCDCD;;<@CGGJ3ICCBB?B?CC@CCBDB@@>@@CDCCCC@CBC?CCBBBDCCBBCCCCBECBBC@BBCBB@BBAABB@<B@@@
@ATNG8:04658:01320
GATGGTAGCTCGCTGATGATATCTCCAGAAGATCAGGAACTCTAGAAGAATTCAGATTTTTAACACGAGAGTAAACGTAAAAAGAAGGTTTTACAAGACTCACGTTAACAATATTGCAGCAGTACGCACACAATCGAAGCGCAGTAAGGATGGCTAGTGTAACTAGCAAGAATACCACGAAAGCAAGAAAAAGAAGTACGCTATTAACTATTAACGTACCTGTCTCTTCCGAAACGAATGAGTACACATCGTCGTGTCGTGCTACCATCGAATCACGAAAGTCT
+
//996:@A@@BABCCCCCCCDABBB@CDD@CBBBBB@D@BAABCBC?@@>@>@@>:9999$78<?BCCCCA>??5==;;;;;);B>B4:;;*9BC=BBCCCCEED@C>BB?BBB?BBCCCCCCDCCCCBBBB?BBBB@CCBB@??B9@;@::7:DBBBBBC@CCCAAA?BB?BBB?BBBBB;?9979CDFE3BB?B???BB???<?<?DBB=A<AABBB?BDCCBCC=@=@DD=CBB>???CDBBBCBBBBBCD;;;BBBBBCCC?BBBBC?ABCCBBB?BAAA
@ATNG8:04660:01314
GATGGTAGTCTCAGATAGTCTATAGTACTCTTCGTTTCGGAAGAGACAGGTACGTTAATAGTTAATAGCGTACTTCTTTTTCTTGCTTTCGTGGTATTCTTGCTAGTTACACTAGCCATCCTTACTGCGCTTCGATTGTGTGCGTACTGCTGCAATATTGTTAACGTGAGTCTTGTAAAACCTTCTTTTTACGTTTACTCTCGTGTTAAAAATCTGAATTCTTCTAGAGTTCCTGATCTTCTGGATAGCGACGCGATATACTACCATCGAATCACGAAAGTCT
+
@<<57<<=BBACCCCFIICCBBBBCDDBBBB@BBBC>CB@B@CBC@ABC@CCC?@>?@CCBA?A?BB:?/////*/9;;;+:@<B?;:3600/06//*7?9<>?BBB?BB>>>@>>;>BC=D=AAA??>>><??DD;?>AACA=>>>><<///<+//79<<7?=>=>@?;;;@<>>>BB5B8;8;>CCC/BB???388???@===>8====.=>>>B=D=AA6;;@BCAA;@;@@CB;:7:@A=BB>>:::>>>@A@@???AAA<AA:::<AA?>:8729?<<
@ATNG8:04662:01284
GATGGTAGCGCGACGAGCGTAGACCCAGAAGCATCAGGAACTCTAGAAGAATTCAGATTTTAACACGAGAGTAAACGTAAAAAGAAGGTTTTACAAGACTCACGTTAACAATATTGCAGCAGTACGCACACAATCGAAGCGCAGTAAGGATGGCTAGTGTAACTAGCAAGAATACCACGAAAGCAAGAAAAAAGAAGTACGCTATTAACTATTAACGTACCTGTCTCTTCCGAAACGAATGAGTACCTCTCAGACGCTCGTCCTACCATCGAATCACGAAAGTCT
+
4444.4999:5555599;;=<<;;;3700+0//:::@<@=B;:99>?89:084=<=9:::+34;88C@@@@??=5<=;;9:9$9B294999&5@<:DCCCBCB;::;@AB>BAB>A@@@BBCCDJDCCEBBB@BBBB@BAAA@@??<@=A:;6;AABBBBC@CBBBBB?BC?BBB<?>:9:+8==999:9::%0=5;000@@??A=@<@@@@<@;@@DDD@CCBBBBEAD?BBC>A??<?@??@BC?@@@@=?99777787@99898<<:;;<@BAA@@@:>?AB
@ATNG8:04662:01290
GATGGTAGTCTCAGATAGTCTATAGTACTCATTCGTTTCGGAAGAGACAGGTACGTTAATAGTTAATAGCGTACTTCTTTTTCTTGCTTTCGTGGTATTCTTGCTAGTTACACTAGCCATCCTTACTGCGCTTCGATTGTGTGCGTACTGCTGCAATATTGTTAACGTGAGTCTTGTAAAACCTTCTTTTTACGTTTACTCTCGTGTTAAAAATCTGAATTCTTCTAGAGTTCCTGATCTTCTGGCTCTCGTAGACAGATACTAATCGAATCACGAAAGTCT
+
C:9::B=BCCBBBCB:;<BBABECDCBBBCCC@BBBC>CC?C@BBCCDCDADDC:;;:;DCBB?B?CDCBBCCCG?BBDFC3BB:;:CC=@A;;:;CD?HD;;;;BAB>BCICGFEC@A@@=@?CCCCBCCE@C@@@>BBBBCBBBCCAABABAB@AAB?AB=A?BA@@@BCCD@CACCC;C@C?BBBBB2BBDCC>CCDCCGCCBB?BECC5BBCDGACIDD?BBBCCBB@B?ABACCB?BDGACCCCCBBCAABCCEDDCBC?BBDD@DB@@;<;0<B;;
@ATNG8:04663:01301
GATGGTAGGAGACACGTCGCACACTACTCATTCGTTTCGGAATGAGACAGGTACTTAATAGTTAATAGCGTACTTCTTTTTCTTGCTTTCGTGGTATTCTTGCTAGTTACACTAGCCATCCTTACTGCGCTTCGATTGTGTGCGTACTGCTGCAATATTGTTAACGTGAGTCTTGTAAAACCTTCTTTTTACGTTTACTCTCGTGTTAAAAATCTGAATTCTTCTAGAGTTCCTGATCTTCTGGGCTGCGCTGATATGCGCTACCATCGAATCACGAAAGTCT
+
BABA:B=G@BBDCDCBBA@@AA@>@@@9:9B<A===<6506),,,,66-///<<@9B<555=8B?BBDABBBBD>::;;;$95.5ACG=BBBB?BBB?CC9;;;BBB>ABBCCDCC@BBB?C@BBBCBBBB?BCAB?B>>>BBBBBDCBBA@@A>@@@???<??BB??@@?>?:>9888,9:A=AADDC/@A@@@187:778A>9:8:AAA/@>>>A<A<??=???>=>@<@<??A@A@:::9:2:///;;66<@@B@????>>;>@?@A<@@:;;@@9@AA:
@ATNG8:04664:01299
GATGGTAGTATATCGCGTCGCTATCCAGAAGACTCAAGGAACTCTAGAAGAATTCAGATTTTTAACATCGAGAGTAAACGATAAAAAGAAGGTTTTACAAGACTCACGTTAACAATATTGCAGCAGTACGCACACAATCGAAGCGCAGTAAGGATGGCTAGTGTAACTAGCAAGAATACCACGAAAGCAAGAAAAAGAAGTACGCTATTAACTATTAACGTACCTGTCTCTTCCGAAACGAATGAGTACATAATATACGTATAGCTACCATCGAATCACGAAAGTCT
+
445;6<BBCB?;??<@C@BAA955<054:6;55555.5.5.//////:8;;:;;>>994444$43888::<;99>=>+0///////$/8071777+788183338:::=7;48828996::;9=ABBCBBCBBBBB>AA@?6;:@?@AAA;A<A;;5<AACCCBC@BBBBCB?BB?BBC@B@@@>5;00,0@@@@0CA0:888>=@AD:=8<=;;18188;;C=AAAA@AA=@>@DD>C??<:99>@AABBB?BBBBAAAAAACBB??;?:;;=;?@@@AA@9>>AB
@ATNG8:04665:01283
GATGGTAGCAGAGTGAGACGCAGTACTCATTCGTTTCGGAAGAGACAGGTACGTTAATAGTTAATAGCGTACTTCTTTTTCTTGCTTTCGTGGTATTCTTGCTAGTTACACTAGCCATCCTTACTGCGCTTCGATTGTGTGCGTACTGCTGCAATATTGTTAACGTGAGTCTTGTAAAACCTTCTTTTTACGTTTACTCTCGTGTTTAAAAATCTGAATTCTCTAGAGTTCCTGATCTTCTGGCGCTCTGTCACGTCTGCTACCATCGAATCACGAAAGTCT
+
??9:.499=:;5@5;5B=;?A==@DEFBAA@CAAA<AC=@?BCBBBBD?BBA><6<*0/79)/)/566///:;588888+9;4:333/3:;;+//:6886:@?:BB>B??877?><255:?;?567;:;;8=::;588799999<@=<7;6:96///455/5/7::;>AAAA588>AA2><>8;;CBF/A;77@+//6///558:8'5555'558/:486///67;///5;066=A:;57663///6688<>?AAB@>;;:<=::::AA<???=CBC>CDDC
@ATNG8:04665:01296
GATAGTGTCATATGAGAGTGTGTACTCATTCGTTTCGGAAGAGACAGGTACGTTTAATAGTTAATAGCGTAACTTCTTTTTCTTTGCTTTCGTGGTATTCTTGCTAGTTACACCAGCCATCCTTACTGCGCTTCGATTGTGTGCGTACTGCTGCAATATTGTTAACGTGAGTCTTGTAAAAACCTTCTTTTTACGTTTACTCTCGTGTTAAAAATCTGAATTCTTCTAGAAGTTCTTGATCTTCTGGTAGAGCGTGCATATATCTACCATCGAATCACGAAAGTCT
+
DCC>@@959>>?@AJBBBBA@??:97@00)/67:39969+5;>@9@@;@BA;;<):2599>5?=BBB=>>@8<>8<<>>?+==@6666>466;;7<//,/767-//::6:A<;7<592559257=?>999@<6A<B=9>;@AAA@@BBB@@?B@A=@@@<@@?C;@@B:;9A??<?CCGDD1C?B999BBB1BABCC8;;;9@>@;99;@@@@,=999>:?:?@<:0000*/>3<=;?@?<@<??B@BBCCC;;;B;;:A@@@CCBB?BCAAA>@?@@BCC=CC;;
@ATNG8:04666:01280
GATGGTAGCGCGACGAGCGTAGACCCAGAAGATCAGGAACTCTAGAAGAATTCAGATTTTTAACACGAGAGTAAACGTAAAAAGAAGGTTTTACAAGACTCACGTTAACAATATTGCAGCAGTACGCACACAATCGAAGCGCAGTAAGGATGGCTAGTGTAACTAGCAAGAATACCACGAAAGCAAGAAAAAAGAAGTACGCTATTAACTATTAACGTACCTGTCTCTTCCGAAACGAATGAGTACGAGAGTCAGAGCAGAGCATCGAATCACGAAAGTCT
+
ABBB@CCCD@@@BBAAABBBCBBBC>CCC?CCCA??:>=?@ABBCC@BB?B>??@99898(:;BBBBBBBAAAA9?=?@???,@A?B=BBB7BBB>BBBBBBBAA4;5;;5;AA=AAC?@@CB@A<;:>>@@?AAAD?BDB@@@?C<A=B;;7;C@@ABCEABAAABA?BB?BBF@ABABA;>:93::9999%0>;@000A>===:=:=ABB=D:??CCC?BCCBDBB?B@BAC>CBB?BBBBBBBBBBBBBBBBBBBBBBABB==>?<?ADCCCD>CC@@
@ATNG8:04670:01280
GATGGTAGAGAGAGCTCTCTCATCGTACTCATTCGTTTCGGAAGAGACAGGTACGTTAATAGTTAATAGCGTACTTCTTTTTCTTGCTTTCTGTGGTATTCTTGCTAGTTACACTTAGCCATCCTTACTGCGCTTCGATTGTGTGCGTACTGCTGCAATATTGTTAACGTGAGTCTTGTAAAACCTTCTTTTTACGTTTACTCTCGTGTTAAAAATCTTGAATTTCTTCTAGAGTTCCTGATCTTCTGGGTCTACGCTCGTCGCGCTACCATCGAATCACGAAAGTCT
+
:9998<:@?;65A?;;;;B;66=>>AAABBAA<@CBB<AB<@=@@=>?AA;@@@>?<??CDBB?B=?@ABBBBBB?BBBBB1>>56///(///.7.33:186-252222+.33//(.77(.527=6=96/////4:;<>588;;<<=>;;;;:6366)---,37(/*2999::955155525&2096;@AAA/==<;;1;/////;=>>:>===+9885/.(.6-3538:955//(/37896774>=?@397:9::;??;;;=>>???@;>>@@=99333366.6=76
@ATNG8:04670:01290
GATGGTAGGACGAGCGTCTGAGAGGTACTCATTCGTTTCTGAAGAGACAGGTACGTTAATAGTTAATAGCGTACTTCTTTTTCTTGCTTTCGTGGTATTCTTGCTAGTTACACTAGCCATCCTTACTGCGCTTCGATTGTGTGCGTACTGCTGCAATATTGTTAACGTGAGTCTTGTAAAACCTTCTTTTTTTTACGTTTACTCTCGTGTTAAAAATCTGAATTCTTCTAGAGTTCCTGATCTTCTGGCGCGTATGTATGTCGCCTACCATCGAATCACGAAAGTCT
+
56==8=;:6;>>9555=@=BBBCD@CBBBECHACDCD?BBAD?DCDDBBB?BCCCC@C@BBBB?B@BCCCCCCFD@@@@@@1@C;?:::0;?;;6;BC?BB?A@@CBB?BCCDCCCC@CCCAC@BBBABBBD?AACC?BBBBBCCCCBBBDCCCD@CCC@CC@E@BBAAACCCC=?::::-;=B;;:::::::";A@@@;@BBBABB@A@5;;;;*;@@@A=A>BD@CBCCAAABF@CDCCAA?ACC?CBB@@@ECCCBBAB::6;BB?CCDCB?CCBB@??9@;;;
@ATNG8:04671:01320
GATGGTAGCGCACACATAGATACAGTACTTCATTCGTTTCGGAAGAGACAGGTACGTTAATAGTTAATAGCGTACTTCTTTTCTTGTCTTTCGTGGTATTCTTGCTAGTTACACTAGCCATCCTTACTGCGCTTCGATTGTGTGCGTACTGCTGCAATATTGTTAACGTGAGTCTTGTAAAACCTTCTTTTACGTTTACTCTCGTGTTAAAATCTGAATTCTTCTAGAGTTCCTGATCTTCTGGAGATACACTGATACTCTACCATCGAATCACGAAAGTCT
+
55==8566==CCC@AACCBBCBAAA@<//)//8389=?69;.5.5<566DD@DC@@<@G@BB::558@?==>966D?BB>>.>@::0000*0/77+/5>7<;7555<@C@CBBCCDAA@BECAC@CCCB@;;;=@ABA=@CCBBCBBBBBAAC@@@?BBBACF@C@CC@@@@A<;4:;:;:*92929999*44444)49@;?@;;5615<<0;<<;=<@?BCACBA@A::4;<@@@BBB?BBC@CC;;;DECBDCCBA@@A;;4;;;:?;>?BB;::6:A@B
@ATNG8:04673:01299
GATGGTAGAGAGAGCTCTCTCATCGTACTCATTCGTTTCGGAAGAGACAGGTACGTTAATAGTTAATAGCGTACTTCTTTTTCTTGCTTTCGTGGTATTCTTGCTAGTTACACTAGCCATCCTTACTGCGCTTCGATTGTGTGCGTACTGCTGCAATATTGTTAACGTGAGCTTGTAAAACCTTCTTTTTACGTTTACTCTCGTGTTAAAAATCTGAATTCTTCTAGAGTTCCTGATCTTCTGGCGCGTATGTGTGTCGCCACCATCGAATCACGAAAGTCT
+
CDBB?BBBBCCCCDCBBCCDFCCCBBBCCBBD@CDDD=BA?C?CBBBBAA@BCBBA>B?BBBB@B?BBBCAABCC@BBBA@/@@>??BC>BBB@=@A@<@C;>>>?CD?BBAA?><<9=>><@<AAAA;>>@;@@@@<>>@@@???@@@AB>>>><::;=??<@<AAAAAAAA<A?@?@5?<A<99999)9=99919===>>A@@@<AAAA/A===@<A;>>=AAAA===<A<A@@@>>:=>D;@@><<=:::@?@@??A<@@=A==<@<@A??=A@7AAAA
@ATNG8:04673:01322
GATGGTAGGACGAGCGTCTGAGAGGTACTCATTCGTTTCGGAAGAGACAGGTACGTTAATAGTTAATAGCGTACTTCTTTTTCTTGCTTTCGTGGTATTCTTGCTAGTTACACTAGCCATCCTTACTGCGCTTCGATTGTGTGCGTACTGCTGCAATATTGTTAACGTGAGTCTTGTAAAACCTTCTTTTTACGTTTACTCTCGTGTTAAAAATCTGAATTCTTCTAGAGTTCCTGATCTTCTGGGTGCGCTACAGTCTCTCTACCATCGAATCACGAAAGTCT
+
CBAA<?>B<@:;6;?@BBCBBBBC@CCCCAABBCCCC>CC?B?BCCCCCC@CCDBB?BACCCC?B?CDCICCBBC=>>@@>,@A=@@CC;@@@@=@BD@CC@A@@B;;:;IGDCCCC@BBC@B?BDCCBBAB<A?@?;ABBBEA@@CCCBCBCBC@BBB@BC?B?BCCDCCCCC?B;;;;6;@B=AAABA,ABBCC=CCBBBDCCBB>BBBB2BBBBE@C>BB>;;;ADBB?B?BBBDBB?BBBB=BCBBBBAAACDCDEBBAFCACCCBB@CCCCCCC>CBAA
@ATNG8:04675:01304
GATGGTAGTGATACAGATCAGACACCAGAAGATCAGGAACTCTAGAAGAATTCAGATTTTTAACACGAGAGTAAACGTAAAAAGAAGGTTTTACAAGACTCACGTTAACAATATTGCAGCAGTACGCACACAATCGAAGCGCAGTAAGGATGGCTAGTGTAACTAGCAAGAATACCACGAAAGCAAGAAAAAAGAAGTACGCTATTAACTATTAACGTACCTGTCTCTTCCGAAACGAATGAGTACGATGAGAGAGCTCTCTCTACCATCGAATCACGAAAGTCT
+
EB@B@DEDCBCCCDBBCBCCBBCCB=A>@<@@>?<:8;?CBB??@B?BC?C?AAACBBBE2B?AABAAADCBAA9><9<<<;*9A=B<BBB:BCB@CBAACCC;;;;@CD@BBE@CCBBBCCCCCCCCE@@B@CCCC?CBBA@@@@>A@C@@?@CCBBCCC@CDCBBB?BB?BBB<?>AA@:@>>9998988%9B?C999BBB>B<@:>>AA<?<??CAA>AB@@@BB=A?AA@<A??=@BCCBBBBBAAABBBBBBBBBB===?A;AAAAA<A@BB@@?9@:99
@ATNG8:04676:01299
GATGGTAGATATATGCACGCTCTACCAGAAGATCAGGAACTCTAGAAGAATTCAGATTTTTAACACGAGAGTAAACGTAAAAAGAGGGTTTTACAAGACTCACGTTAACAATATTGCAGCAGTACGCACACAATCGAAGCTCAGTAAGGATGGCTAGTGTAACTAGCAAGAATACCACGAAAGCAAGAAAAAGAAGTACGCTATTAACTATTAACGTACCTGTCTCTTCCGAAACGAATGAGTACACATCGTCGTGTCGTGCTACCATCGAATCACGAAAGTCT
+
<==B?B<<==CEDCDDCCDCBAA<<79<<;<AAA;:04589:@??A?AA17.79;37777$31789@@@=@983)77<;AAA1@@CD=ABA9=AB<CBCEDDCDB?C@CC=@@D@DDCCBBBCCDFFFDDCC?CCBC<A@AAABAB<A=A;;7;BCABBBB@BFB??@?AA>AAA?B@;;;50005:==@@0@A<A9::BBCCB=B=>=>@<@=>>BCKGCCBBCBA?@?<<8-8..+...8::@AA@@AA@BA@@@@@@888?C>ABBAB?BBBBAAA;:99@
@ATNG8:04677:01329
GATGGTAGCAGACGTGACAGAGCGCCAGAAGATCAGGAACTCTAGAAGAATTCAGATTTTTAACACGAGAGTAAACGTAAAAAGAAGTTTTTACAAGACTCACGTTAACATATTGCAGCAGTACGCACACAATCGAAGCGCAGTAAGGATGGCTAGTGTAACTAGCAAGAATACCACGAAAGCAAGAAAAAGAAGTACGCTATTAACTATTAACGTACCTGTCTCTTCCGAAACGAATGAGTACAGAGAGTACGATATGTCTACCATCGAATCACGAAAGTCT
+
;:9>;9:CC995;;6665<<9;659266=@?=ABBA=A>@?@::9@<:959999998999'89>0///::8///(334::<<+<@;?BDDD3DBB@BCBBAA@?;6>600/99689<:<??>>?CABCBA@=A;;<5<;;;@@;93;=@;;6:C>>@A@@<@@@@@@<@@;??=180@>>*/00)0;>>@0..*///0@@@BB=B<A@??<?=??CCC?BAAADDEAD@BBB=AAA=???AABBBBCFFFC::9BBAAAB9:9A?====B;>>@???B:B@>>
@ATNG8:04679:01306
GATGCAGACGTGACAGAGCGCCAGAAGATCAGGAACTCTAGAAGAATTCAGATTTTTAACACGAGAGTAAACGTAAAAGAAGGTTTTACAAGACTCACGTTTAACAATATTGCAGCAGTACGCACACAATCGAAGCGCAGTAAGGATGGCTAGTGTAACTAGCAAGAATACCACGAAAGCAAGAAAAAGAAGTACGCTATTAACTATTAACGTTCCTGTCTCTTCCGAAACGAATGAGTAACTATGTAGAGCTCTATACTACCATCGAATCACGAAAGTCT
+
>>CCCDCCCB@;;<>>>CCDCACCC=B<;;@A=@=AAA@ABF@CC@C?B?>??CCC3C@AA@444<<>==5;33///&/.(.(.99)..738.22555555-55==,2271795557785>9>@AABB:>>>>=?;;;@;;;9=8=>>:>=;;;<<?6=<==<?8?B587<<==888*56;5:=AAA.>@:>;=9<97763:8::78081:8:4:698997777=7=>>7=A<9>955./).5588=?B766:797<<=99927<>==<>=>888909///
@ATNG8:04679:01307
GATGGTAGCACACGAGATCTCATCGTACTCATTCGTTTCGGAAGAGACAGGTACGTTAATAGTTAATAGCGTACTTCTTTTTCTTGCTTTCGTGGTATTCTTGCTAGTTACACTAGCCATCCTTACTGCGCTTCGATTGTGTGCGTACTGCTGCAATATTGTTAACGTGAGTCTTGTAAAACCTTCTTTTTACGTTTTACTCTCGTGTTAAAAATCTGAATTCTTCTAGAGTTCCTGATCTTCTGGGTCTACGCTCGTCGCGCTACCATCGAATCACGAAAGTCT
+
:;BB9=@ECCCCCCCECCCECCEDCCDCCBBB?BBBD>BB@C@CCCCDBB?CCB@@>A?BBBB@B>BBBB@@@CC?BAAAB1BC<>=?B;@AAA99:B?BD>>>?CBA=AABBBFB?<???<?=?AA@>>>?<AAA?;AAA??@??>>>AC>==>;====>>:=<A@@@AA@??;>>>CB6@:<8;<;;;+:=////)/99///93-/,/<<<,=9>=A;?:==:=??@>>?=A<ABAA::7:>@@9@@@@@@@AA@??===???A;AAAAA9?@BB>>>9>@?>
@ATNG8:04680:01295
GATGGTAGACACTGTGCTCTCTCGTACTCATTCGTTTCGGAAGAGACAGGTACGTTAATAGTTAATAGCGTACTTCTTTTTCTTGCTTTCGTGGTATTTCTTGCTTAGTTACACTAGCCATCCTTACTGCGCTTCGATTGTGTGCGTACTGCTGCAATATTGTTAACTTGAGTCTTGTAAAACCTTCTTTTTACGTTTACTCTCGTGTTAAAAATCTGAATTCTTCTAGAGTTCCTGATCTTCTGGGTCTCTCTCTCACGCACTACCATCGAATCACGAAAGTCT
+
@BBB?:6;@ABBBB;66566<==<@@A@9655>999)4<393::98977)/////163999;6=?B997433;;137333$3;4;BAB=A000,0/79/880///(///*/::6555<4////6/58=<=>>?<A>>>:>==888:;69:9@///94657179179::5;;7BBC@CCCCC2B<@<?@BBB3BBBBB>BDCDCDDA@@?AAAA0A@@@A=A?BD?BCCB??@@D>AACC??<@AAC>CFB???>>>??>>>=;;;?=>===<9=///777.6<:=
@ATNG8:04685:01298
GATGTAGCACGACACGACGATGTGTACTCATTCGTTTCGGAAGAGACAGGTACGTTAATAGTTAATAGCGTACTTCTTTTTCTTGCTTTCGTGGTTTTCTTGCTAGTTACACTAGCCATCCTTACTGCGCTTCGATTGTGTGCGTACTGCTGCAATATTGTTAACGTGAGTCTTGTAAAACCTTCTTTTTACGTTTACTCTCGTGTTAAAAATCTGAATTCTTCTAGAGTTCCTGATCTTCTGGAGATACACATGATACTCTACCATCGAATCACGAAAGTCT
+
DC@BAGDDCC@@ABBCCCAABBBCCCCCCBC@BDDD>BB@B@BBBBCDD@BBBBB?A?BBBB?D?CCDCBA;;F>BBBBB2AC?BBBB<BABB?BBB:BC<989B??;?BBCBBBC>BAC?C?CCBA@@@@<A@@@;>>@@@??>A@@@A@@@A:==D<@@;?<?@===@A8758@ADD2@5:177555(5=::;39555:>=><<18897'2997;5<>BC>BBBB>>>=A<@;??BC?@@B?B===?>@@@@ABDAAAAAAA::8:AA=@@@@ACC>A><<
@ATNG8:04688:01327
GATGGTAGTGTGTCTCTGAGAGTAGTACTCATTCGTTTCGGAAGAGACAGGTACGTTAATAGTTAATAGCGTACTTCTTTTTCTTGCTTTCGTGGTATCCTTGCTAGTTACACTAGCCATCCTTACTGCGCTTCGATTGTGTGCGTACTGCTGCAATATTGTTAACGTGAGTCTTGTAAAACCTTCTTTTTACGTTTACTCTCGTGTTAAAAATCTGAATTCTTCTAGAGTTCCTGATCTTCTGGGTCTCTCTCTCACGCACTACCATCGAATCACGAAAGTCT
+
45::8==BCCBBBCBBCCDCCBCCCCCCCCBB?BBBC>CC?B?BBBDCCC?BBBBBAE@DCCC?D?BCCCCBCCFACCCCC1CC>@@CD>CC@@?@ACCAE?AABGCC@CCCCCDCC@BCC@C?BBBGBCCD?@@AA=@CCCAABCDBBBBBBAA=A@@>@D@D?BBBBBCDCC@CCCCC;BADADDDED5DBBBB=BBBDBBBBCCACDDD3CBBCC@C@ED@DDDBBCB@C@BBBGBB?BBCD>DCCBCBCBCCCCBBBBC@@<@BBAB@BAA@BAA=BBBA
@ATNG8:04692:01295
GATGGGTAGCAGACGTGACAGAGCGCCAGAAGATCAGGAACTCTAGAAGAATTCAGATTTTTAACACGAGAGTAAACGTAAAAAGAAGGTTTTACAAGATTCACGTTAACAATATTGCAGCAGTACGCACACAATCGAAGCGCAGTAAGGATGGCTAGTGTAACTAGCAAGAATACCACGAAAAGAAAGAAAAAGAAGTACGCTATTAACTATTAACGTACCTGTCTCTTCCGAAACGAATGAGTACGATGAGAGAGCTCTCTCTACCATCGAATCACGAAAGTCT
+
;445>4556<B@@;@<ABCCCCC@BAACBA>9;;BBB=B=?@A@A@A=??>B>BB<<8???+?=BBBBBBBBCCD<A?@<<<<*9939.555&555./99)//:793;8@<9BCC>@@??@B999BAB::::;4;@;;6:A@ABBBB=@;000)0>0008=B>B@;;;<366(//6499/333&333(33333$3739;<=:77:C;A055@;4727;?9445>9<@BB?B>BBC=A??<>?>?98000///;9::::?///889//+5696;677@BBAA588@?
@ATNG8:04692:01323
GATGGTAGGAGTCACGTCGCACACGTACTCATTCGTTTCGGAAGAGACAGGTACGTTAATAGTTAATAGCGTACTTCTTTTTCTTGCTTTCGTGGTATTCTTGCTAGTTACACTAGCCATCCTTACTGCGCTTCGATTGTGTGCGTACTGCTGCAATATTGTTAACGTGAGTCTTGTAAAACCTTCTTTTTACGTTTACTCTCGTGTTAAAAATCTGAATTCTTCTAGAGTTCCTGATCTTCTGGGTGCGCTACAGTCTCTCTAATCGAATCACGAAAGTCT
+
A@@@?BBB?@@@CBBBBBBCA@BCCBBBCCCC@BBDD;@@>A?AAAAA@?5;;;@A>C=@@CC@C?BBC@@BBCB?BBBBB2A@>AAAB<A@BB@AAA?CC9999A=?:?@@@@==?;??B=B=AA??=;:;:===>6;;?AA;;;>>@@@<=<=168>5;;6:6;>>>@B@@@=>>>BB5B;>:>>>>>/=A>>>9>===>@@???:>>>>/=;;:;6;4<@;@@AC>>>6868>>ABB<@AAA:>>>??>>>BAA@@@DA@@;@AAA<@:::??=5?@77
@ATNG8:04694:01288
GATGGTAGCAGACGTGACAGAGCGCCAGAAGATCATGAACTCTAGAAGAATTCAGATTTTTAACACGAGAGTAAACGTAAAAAGAAGGTTTTACAAGACTCACGTTAACAATATTGCAGCAGTACGCACACAATCGAAGCGCAGTAAGGATGGCTAGTGTAACTAGCAAGAATACCACGAAAGCAAGAAAAAGAAGTACGCTATTAACTATTAACGTACCTGTCTCTTCCGAAACGAATGAGTACTATTTAGAGCTCTATACTAATCGAATCACGAAAGTCT
+
CDBB@BABFECFBB<A<C>?CCBCC@A@@@C@@<B000)//::=@>;>>:>@CBBBBBBB5B?BCCDDCCCCCC:<;BBBBC3BB=A5;;;*:@A;ACBCDCAA@@C@CC@CDF?B<::CBCCCBCDCCBBEBCCAA<@AAABBA@=A?D<;9;CBCCCCB@CBBBCC?AB?AA?8<:000*0009=>>>>08;<@///?@>>??B?BA??8:49;BCB?BA:99@A?B@CDD=B;;9<BAAADBBBBB=BBBCCBBBBBBBCC?BBBC?BBBA@??8@=98
@ATNG8:04695:01306
GATGGTAGCATCATGCATATCTCACCAGAAGATCAGGAACTCTAGAAGAATTCAGATTTTTAACACGAGAGTAAACGTAAAAATAAGGTTTTACAAGACTCACGTTAACAATATTGCAGCAGTACGCACACAATCGAAGCGCAGTAAGGATGGCTAGTGTAACTAGCAAGAATACCACGAAAGCAAGAAAAAAGAAGTACGCTATTAACTATTAACGTACCTGTCTCTTCCGAAACGAATGAGTACAGAGAGTACGATATGTCTACCATCGAATCACGAAAGTCT
+
?ABC:=BCCDCBBBBCBBGDDCCBC?A@@>;@ABCCAC@@=@00/83//(/:893;7777';17<733399333(3;>;?A?+=@?>:C@D7BBDFCAAA@BB@@?@@DDACCC>@@AAAABBCCCCCCCCB?CCCC>A@AACCBB>B?B997:B@@@CCC?BBBBAA>AA?CBB?BBBBB=A::39:9999%9@<@:9:BBAAB<B<AAAA<?;>=B@@>@CA@@BB?B?@@C=BCD?BDBBBBBAAABAAABDBBABABCCCCC?>>>A@<@BA@>>=7>>;;
@ATNG8:04696:01319
GATACACGTGTGCTCTCTCGTACTCATTCGTTTCGGAAGAGACAGGTACGTTAATTAGTTAATAGCGTACTTCTTTTTCTTGCTTTCGTGGTATTCTTGCTAGTTACACTAGCCATCCTTACTGCGCTTCGATTGTGTGCGTACTGCTGCAATATTGTTAACGTGAGTCTTGTAAAACCTTCTTTTTACGTTTAACTCTCGTGTTAAAATCTGAATTCTTCTAGAGTTCCTGATCTTCTGGAGATACACATGATACTCTACCATCGAATCACGAAAGTCT
+
BBBB?;;C@>><95555;;;?695=>=8>>>=5994:9=B???:929<@@A<A4;.94;6@?C>CABAAAA>88777$7=7<<==5;===:>>=8BB75:@@==9?<=798;>8@BD?B@BB>9888=;?AAC<AAADA>?>??@@>==<<086969:5:=?A?875>9937:<<=1<6=6::9::+6=<=<1:4///:98:::1///(.//.72707;6A;;9@@@;A9>??@AB8;<><??@@;;;?;;;???@??BAA<>>>AA=A>>>;;;3;?@?
@ATNG8:04696:01321
GATGGTAGCACACGAGATCTCATCGTACTCATTCGTTTCGGAAGAGACAGGTACGTTAATAGTTAATAGCGTACTTCTTTTCTTGCTTTTCGTGGTATTCTTGCTAGTTACACTAGCCATCCTTACTGCGCTTCGATTGTGTGCGTACTGCTGCAATATTGTTAACGTGAGTCTTGTAAAACCTTCTTTTTTACGTTTACTCTCGTGTTAAAAATCTGAATTCTTTCTAGAGTTCCTGATCTTCTGGTGTCTGATCTGTATCACTACCATCGAATCACGAAAGTCT
+
CAAA@DCCCBBBBBBBBBCCBCGCDCCBBCCC@BCDD>BB@B?@@@CC@@>ADB@@=@<@@AC:B?CBBBBBAA@<9987*8968?BCC:BBBB?CCE@AA>>=@CDC@AABBBB=86:@@6<:<>=?<>=><AAAA;?>@@A>;;;>>>>><>><>>><AA<A;AAA>>?AAA<@@AAA5A=A:=>AAAA(AA999067;///<<7;77=<<,=///>593=@A8==>;67<7=-//=;>>;>>A<AA@???ABAA@?@@>>>>>?<@@A@@;>AAAAAA9@@::
@ATNG8:04649:01375
GATGGTAGATATATGCACGCTCTACCAGAAGATCAGGAACTCTAGAAGAATTCAGATTTTTAACACGAGAGTAAACGTAAAAAGAAGGTTTTACAAGACTCACGTTAACAATATTGCAGCAGTACGCACACAATCGAAGCGCAGTAAGGATGGCTAGTGTAACTAGCAAGAATACCACGAAAGCAAGAAAAAGAAGTACGCTATTAACTATTAACGTACCTGTCTCTTCCGAAACGAATGAGTACTGTATCTATGTGTGCGCTACCATCGAATCACGAAAGTCT
+
BCBD@CBCCDDCBCCCDCCCCDCBB?BCC?BBCBCA@B?BBC??@DACF?C?@>?:9777$36BC====CBBBB9A@ABBBB5BB=A<@@@7@CCACBECCECBB>A@CC@CCC?BBBBBBBBAAADDEDAA?BDBB?BBBA@@?B:@=A:98:CCCCCCC@CCCCCC?BB?BBB;@@989*9==;>=???1?B?B:99BCCCB;?;>>AA<@<@BCCC@CBBBBBB@C?CDD>BBB?BBCBBBBBCBBBBBBBBBBBBBBB>>>@BBAAA<?>:;@EE>C;;;
@ATNG8:04651:01348
GATGGTAGCGCATATCAGCGCAGCCCAGAAGATCAGGAACTCTAGAAGAATTCAGATTTTTAACACGAGAGTAAACGTAAAAAGAAGGTTTTACAAGACTCACGTTAACAATATTGCAGCAGTACGCACACAATCGAAGCGCAGTAAGGATGGCTAGTGTAACTAGCAAGAATACCACGAAAGCAAGAAAAAGAAGTACGCTATTAACTATTAACGTACCTGTCTCTTCCGAAACGAATGAGTACGATGAGAGAGCTCTCTCTACCATCGAATCACGAAAGTCT
+
@;@?;D?A@BBA@666>BBBBBBCF@CCC@CCCBBA6;6;@@@@@@<?=9==37499:99)>:>?=@A;C@BDD<@@;;;;;*;>;@5;;;*:CA=9;9B<AACC?C?CC?CCD?BBBABBCECCBBCCEBB?B;;;=A@@@A@@B>B?E;<:<BBABBBC@CCDCBB?BC@CCB>A@@@@29:9;99999(8?9@?BAAAA@C<?:??@@:;5;?BBB>BBB@@BB?B?BBC=BBB@CBBCCCCCC??>BBAAABBBBC?>>CC?B9:8A=AACB@@@;AAB@
@ATNG8:04654:01349
GATGGTAGTGTCATATGAGAGTGTGTACTCATTCGTTTCGGAAGAGACAGGTACGTTAATAGTTAATAGCGTACTTCTTTTTCTTGCTTTCGTGGTATTCTTGCTAGTTACACTAGCCATCCTTACTGCGCTTCGATTGTGTGCGTACTGCTGCAATATTGTTAACGTGAGTCTTGTAAAACCTTCTTTTTACGTTTACTCTCGTGTTAAAAATCTGAATTCTTCTAGAGTTCCTGATCTTCTGGTCTACTACACTGTACTCTACCATCGAATCACGAAAGTCT
+
ABBB?A?<;?;<<>>>><==5555:::9::9939494)4<.506<;?;>=7:;;5505599;;.515<<===BCC?AAIDD0;;654<?19499.4<B=@B4995;:;066B@@@BC<AA@:>7>>@@:9:C@BBAA=AB@BB;<<B@@ABBAAB>@@@?AA?B7;;A::9>>><ABCGE:A<A499999'9==??8@@@999@@@@29595(99955169>B>9::>>=?4929@?@@@699@;B@@AACCBCBAAACCDFBBAAFCBBE@CBB@AAF=CB@A
@ATNG8:04663:01370
GATGGTAGTGTCATATGAGAGTGTGTACTCATTCGTTTCGGAAGAGACAGGTACGTTAATAGTTAATAGCGTACTTCTTTTCTTGTCTTTCTGTGGTATTCTTGCTAGTTACACTAGCCATCCTTACTGCGCTTCGATTGTGTGCGTACTGCTGCAATATTGTTAACGTGATTCTTGTAAAACCTTCTTTTTTTACGTTTTACTCTCGTGTTAAAAATCTGAATTCTTCTAGAGTTCCTGATCTTCTGGACAGAGTGTGCAGATACTACCATCGAATCACGAAAGTCT
+
,,,,(,,,,5/55666;;<<=<99:////78:8===>4<;75059:<=AB:;<556:>8<=CA6;5:@@<<<>=;2////&/9*///88./333:-33928:4337?@B?CCCCCCBF@ECCAC@CBBC@A@D@CCCJ>@?CCBBBBDCCCCCDCC@BBB@BB@B@CBCDDD?BB?A@@@@8@@D?BBGGGDD#CA;;;;.;?AABBD@@A5;;;;*;BBAB>B>BB?CCCDBBB@BACCBCCC?:9:@BBBCBBBBBBBCBBDDDDDD@@BBCC@BBCCBBA<AA;:
@ATNG8:04670:01340
GATGGTAGCTCACGTACGTCCACACGTACTCATTCGTTTCGGAAGAGACAGGTACGTTAATAGTTAATAGCGTACTTCTTTTTCTTGCTTTCGTGGTATTCTTGCTAGTTACACTAGCCATCCTTACTGCGCTTCGATTGTGTGCGTACTGCTGCAATATTGTTAACGTGAGTCTTGTAAAACCTTCTTTTTACGTTTACTCTCGTGTTAAAAATCTGAATTCTTCTAGAGTTCCTGATCTTCTGGTCTACTACACTGTACTCTACCATCGAATCACGAAAGTCT
+
?@@=@CBBDC=BCCCCCDCDAC@@@BB;;;ABB=AAAC?CG@C@CCCBBBB@BABCB@C>@?@@<@<?:::CBBBA?BBBBC1BB<>>@<3>;;;797A<?A;>??@CC@CBBAAA>><>AA<A<AA>==;;;;@??@6;;==;;;=?>>>?==>@;====AA;>;>@AC???@@<??AAA5A<A;AAAAA/@?>?>7@@@>>>?@@@=AAAA/?:;;?<?=BA<A??????=A=AAA@@@:=>>=A@@@AAA???@@A>??AAAA;<8:8A;A;>>=<<6=>>>
@ATNG8:04678:01359
GATGGTAGGTGCCATGAGTGTATCCAGAAGATCAGGAACTCTAGAAGAATTCAGATTTTTAACACGAGAGTAAACGTAAAAAGAAGGTTTTACAAGACTCACGTTAACAATATTGCAGCAGTACGCACACAATCGAAGCGCAGTAAGGATGGCTAGTGTAACTAGCAAGAATACCACGAAAGCAAGAAAAAGAAGTACGCTATTAACTATTAACGTACCTGTCTCTTCCGAAACGAATGAGTACGATGAATCTCGTGTTCTACCATCGAATCACGAAAGTCT
+
<<BB@DAA>AAA>BEDDCCCCCCC@CDC@CCAA@C@B?CC?@?BB=::8:?BBBBBBBB3B@DCE@?@BBBBA;>>:::::(9=8<3878'5:=;A><>?A==><@<@A<@@@<A?????>??AA@@@@AA=AACC=?>@@=?66.78<=?<?>>>AAAC=A;;;AA=BB<@;:5;;=<</;8818EDDD/8838>>?@???@=B=??>A=D=A?<<==@@@@@@@=A:>>C7?BB?@<<=//////6>:<==>>?@@<@???;?=A@A?BBBBBBF>C?;;
@ATNG8:04678:01373
GATGGTAGGAGACACTCGCACACGACTCATTCGTTTCGGAAGAGACAGGTACGTTAATAGTTAATAGCGTACTTCTTTTTCTTGCTTTCGTGGTATTCTTGCTAGCTACACTAGCCATCCTTACTGCGCTTCGATTGTGTGCGTACTGCTGCAATATTGTTAACGTGAGTCTTGTAAAACCTTCTTTTTACGTTTACTCTCGTGTTAAAATTCTGAATTCTTCTAGAGTTCCTGATCTTCTGGGTGCGCTACAGTCTCTCTACCATCGAATCACGAAAGTCT
+
56=?9=@B@DCCCBCCIFDCCCC;:;BCCB@CCCD?CC?B@BBBBCDC@CCBCB@B=AA@@=@?AABAAA@:=6<???>)<A6??AA;@BAB=?@F?BB?BBBAAABBCCCDBBB?B>>:>==<<?<<<<6<==><>>AA?>=>>DA==888A;???=>=:==>>>>>>=BB=?????3?<@:=>@@@/>?:;:3;>>>@@@=>=:=BB6B=B@??;?;:96::;>>;:7:8;<;::>::8882///<<=DAAAD??>>>A@@<>>=<A<<<;;:::1;>??
@ATNG8:04681:01366
GATGGTAGCTCACGGTACGTCACACGTACTCATTCGTTTCGGAAGAGACAGGTACGTTAATAGTTAATAGCGTACTTCTTTTTCTTGCTTTCGTGGTATTCTTGCTAGTTACACTAGCCATCCTTACTGCGCTTCGATTGTGTGCGTACTGCTGCAATATTTTAATCGTGAGTCTTGTAAAACCTTCTTTTTTTACGTTTACTCTCGTGTTAAAAATCTGAATTCTTCTAGAGTTCCTGATCTTCTGGATAGCGACGCGATATACTACCATCGAATCACGAAAGTCT
+
<=BA>BB@><:=//)/;///=<556;;;:<5567566=3;;7;7;==<=??;>@?@@5;5;<=<9?>AA<BBBA>=88:999$7=,3333(3666)///5;;8=773;?37387;;55.2>>9>;?A@@;58<;<==>978555657799;<5228375578-8398///;9BBCBBCBCC9CAC@CCCBBBB#BBCBC<BBDBBDG<<;@DCDC3C:;9?9=9>?9>ABA7789@8@ABBCC>AAB?CCDHCCCBBB@@@BBBBBBC@CCCCB@BBBBBBB>BCBB
@ATNG8:04685:01330
GATGGTAGTATAGAGCTCTACATAGTACTCATTCGTTTCGGAAGAGACAGGTACGTTAATAGTTAATAGCGTACTTCTTTTTCTTGCTTCCGTGGTATTCTTGCTAGTTACACTAGCCATCCTTACTGCGCTTCGATTGTGTGCGTACTGCTGCAATATTGTTAACGTGAGTCTTGTAAAACCTTCTTTTTACGTTTACTCTCGTGTTAAAAATCTGAATTCTTCTAGAGTTCCTGATCTTCTGGGTGCGCTACAGTCTCTCTACATCGAATCACGAAAGTCT
+
<=BC?B=BBBABBCBB<;;CDCFBACCCCF@@?ACCC>BC@C@BBBBB??<?AABA@D=??BB?C?CDBBAA==C?BBCCB3BA<AAA<A=CBB9::B?BE?BBB?@H:>>@@><<A6::;:>8==?888AA=A>>><?=;;;==??=;;:;:;>5;799=>3:59=>???AAA::::=<,<4:4:<>>=/>===@7@@=;;;>>>E<====,<///@7@6AA:>>@??@A<@;@AAA@@<=:;:2///;::>@??AAA<;;A@@@@@??<?;76:99076::
@ATNG8:04685:01371
GATGGTAGGCGTGTGAGAGTCTGCCCAGAAGATCAGGAACTCTAGAAGAATTCAGATTTTTTAACACGAGAGTAAACGTAAAAAGAAGGTTTACAAGATCTCACGTTAACAATATTTGACAGCAGTACGCACACAATCGAAGCGCAGTAAGGATGGCTAGTGTAACTAGCAAGAATACCACGAAAGCAAGAAAAAGAAGTACGCTATTAACTATTAACGTACCTGTCTCTTCCGAAACGAATGAGTACCTCTCAGACGCTCGTCCTACCATCGAATCACGAAAGTCT
+
56::8=@B?BBCCCDCDCCABB;;;26CC@BC:;;C@C=A@DBA@@>;;7;=ABAAAAAAA':6:BB9:8CCB@@8@@>>>>=,00*/+00*0586>0//7998<@38357.2---'---,2,,,..337:;;BB<?>@A;@@@AAA66188<=A=?>>>>@>>9>BAA>><:95;>>8=>666,8<<::;:::+:95:???ABAAA;>:>A>>9>9>A>=<:<>;<9994:8=AA7==B<BB@@>>><???AAAAAAAAAAAA;A@@:>>==>9>A;;;AA6=;;;
@ATNG8:04685:01374
GATGGTAGCTCGCTGATGATATCTCCAGAAGATCAGGAACTCTAGAAGAATTCAGATTTTTAACACGAGAGTAAACGTAAAAAGAAGGTTTTACAAGACTCACGTTAACAATATTGCAGCAGTACGCACACAATCGAAGCGCAGTAAGGATGGCCAGTGTAACTAGCAAGAATACCACGAAAGCAAGAAAAAAGAAGTTACGCTATTAACTATTAACGTACCTGTCTCTTCCGAAACGAATGAGTACTATAGACTATCTGAGACTGCCAAGGCACACAGGGGATAGG
+
CCBB>BBBAB<@CB;;;BBBBCCBB@CCC@GC@@;;7<5;:??>?@>AA=A<===9:9:9$36;<374:::9::29:@@AAA0AB?C@CHE;CCDABB;;:<<00+/7;:7;0965>@@@@@CAA;=;FBBCGBBBD@CAABB@A?@FACBC@D?BBBCDD>;::???@DB?AB@<@@999+7;;8<=@@@@'@>:00,00>AA>>;>>G;;;<B=>>BCC@BCC<<<C?B?:::7:BB=BBC??@CCBDBAAAAAABBD@@?B@?@>A?B?BAA@??BEC6AA::9
@ATNG8:04686:01366
ATGGTAGAGTATCATGTGTATCTCCACGAAGAATCAGGAACTCTAGAAGAATTCAGATTTTTTAACACGAGAGTAAACGTAAAAAGAAGGTTTACAAGACTCACGTTAACAATATTGCAGCAGTACGCACACAATCGAAGCGCAGTAAGGATGGCTAGTGTAACTAGCAAGAATACCACGAAAGCAAGAAAAAGAAGTACGCTATTAACTATTAACGTACCTGTCTCTTCCGAAACGAATGAGTACGTGTGACGTACGTGAGCTACCATCGAATCACGAAAGTCT
+
444.49=@AA@<<<665;5555/;)////2//)4:;;7?7?@@AABA?@A?AAECDCCCCCC*C?CCCCCCDCCCC>CABBBBB2BC?C@BC>CDD?B?@@BCCBB>B@BB>AAA=A@??@BCCDDDCCCDBB?BCDB?CCBBBCBB>B?B@??@ECCBAAC@CCAABB?BB>BBB>AA777.9>><@BABB3BC@B:::BBB?@<>:=C9:5:9<ACCCACCBBBBB=B?CDC=CBB@BCBCBCCBBA?ACDDCBCBBBA@@CCB?BBABB?BCBB@@?<?A?@
@ATNG8:04689:01371
GATGGTAGGTGCGACATGAGTGTATCCAGAAGATCAGGAACTCTAGAAGAATTCAGATTTTTTTAACACGAGAGTAAACGTAAAAAAGAAGGTTTTACAAGACTCACGTTAACAATATTGCAGCAGTACGCACACAATCGAAGCGCAGTAAGGATGGCTAGTGTAACTAGCAAGAATACCACGAAAGCAAGAAAAAAGAAGTACGCTATTAACTATTAACGTACCTGTCTCTTCCGAAAACGAATGAGTACGTGTGCGACGTGTCTCCTACCATCGAATCACGAAAGTCT
+
////)//0*/?555;<<<<<@@;;;9.4447443:43-4.3::<@:>::@=A@D@@@CCDCCC#C?BCCCEDBB@CD>B@999999%:A=B@CFL;CBB@BBB@@@C::9:@CC@CBB?BBBBBBBBECCCCCCCC@CCCC?AABCCBBB?B@B99;:ECCCCBA?CCCBBA>BB=AAA399999+9@@=BCCCCC)@A=>000@@BB@<A=AABB:=:>@CBC@CCCCCCC=?=:99:.;BC>BBABBBDCCCADBBBCBBBBBBB?CBB?BBBBB>B@DD:::.;@;;
@ATNG8:04696:01359
GATGGTAGTCTCAGATAGTCTATAGTACTCATTCGTTTCGGAAGAGACAGGTACGTTAATAGTTAATAGCGTACTTCTTTTTCTTGCTTTCGTGGTATTCTTGCTAGTTACACTAGCCATCCTTACTGCGCTTCGATTGTGTGCGTACTGCTGCAATATTGTTAACGTGAGTCTTGTAAAAACCTTCTTTTTACGTTTACTCTCGTGTTAAAAATCTGAATTCTTCTAGAGTTCCTGATCTTCTGGTATGACTAGTGTACTACTACCATCGAATCACGAAAGTCT
+
8///6:99ABBBBB;;6BA?;DC;;=DCCB=C?@59679B=B<DCDBBBB6;5;4924.;940+/)0/79/45==5::<:=,5:594CC6:595.5<<6<@:9=9=9:459>=995<;;?B?B?BCBBBCAA<ACAA=BAAABBBCBBBA;;;>>9??>9<=29.4494:;;=<8<99999$5497;===<(?9:99,99====>95929595(59955.59=@=BB?@???8>;?>?@CA=@@@:@A@BABBAAADCCAA;;:CC@CBBBA=;;:?@A@<AAAB
@ATNG8:04648:01386
GATGGTAGTAGTACACTAGTCATACCAGAAGATCAGGAACTCTAGAAGAATTCAGATTTTTAACACGAGAGTAAACGTAAAAAGAAGGTTTTACAAGACTCACGTTAACAATATTGCAGCAGTACGCACACAATCGAAGCGCAGTAAGGATGGCTAGTGTAACTAGCAAGAATACCACGAAAGCAAGAAAAAAGAAGTACGCTATTAACTATTAACGTACCTGTCTCTTCCGAAACGAATGAGTACTATAGACTATTTGAGACTACCATCGATTCACGAAAGTCT
+
CCBB?BBCCBBBBBBCCAAACBAAAACCC@CBBBAF?B@BCCCCCC@BC@B?AA>:;;;;);@@@?@@?BBBAC=?:<9=;;)<>:>.99:*9<<8<=695:9/0,/;=<;=>@<@@BBBCHBCCCBBBB@@>@DBB@BBCDBBAB>@=@::7;D@@@BBBACBBBBB?BC?989<?@99929>>;:9::::%:@;A???DBAAA<B;>?@@<A=B@CCB?ABBBACBAD@CAA>CCC?BBCCCCCCCBBBBAAABC>BBB@AACD?BBDBBB@BCCBBA<AB::
@ATNG8:04650:01426
GATGGTAGGACGAGCGTCTGAGAGGTACTCATTCGTTTCGGAAGAGACAGGTACGTTAATAGTTAATAGCGTACTTCTTTTTCTTGCTTTCGTGGTATTCTTGCTAGTTACACTAGCCATCCTTACTGCGCTTCGATTGTGTGCGTACTGCTGCAATATTGTTAACGTGAGTCTTGTAAAACCTTCTTTTTACGTTTACTCTCGTGTTAAATATCTGAATTCTTCTAGAGTTCCTGATCTTCTGGATACACTCATGTGCACCTACCATCGAATCACGAAAGTCT
+
59<<8<@>:@;;9@BBCBBBBBBB?BCCECBC>BDDE=AA?B?BBCCCDD?BBCCC@G@BA@@494;CCCBBBBB=;;;;;*;A7;;ED?BCCC@BBG@HH;;:AC@A=ACCCBBBC@DBC?C@CCCCAAAD@CCCC>AAEDCCBBCCCDCBBAA>ACC?CC?C?BBBCCCCBB=A@>>>4=<@;99999*:B@AC=CDDCCCCBBB@CD>CCCBBBD@C@A?>?CCCBBB?B?BBBBCE?B?A?ADGCBBCCCCCCBBAB?BBB?C9::B@CBCBCCB=BAAA
@ATNG8:04651:01406
GATGGTAGGACGAGCGTCTGAGAGGTACTCATTCGTTTCGGAAGAGACAGGTACGTTTAATAGTTAATAGCGTAACTTCTTTTTCTTTGCTTTCGTGGTATTCTTGCTAGTTACACTAGCCATCCTTACTGCGCTTCGATTGTGTGCGTACTGCTGCAATATTTAACGTGAGTCTTGTAAAACCTTCTTTTTTACGTTTACTCTCGTGTTAAAAATCTGAATTCTTCTAGAGTTCCTGATCTTCTGGATACACTCATGTGCACCTACCATCGAATCACTAAAGTCT
+
<==>?DBB?BA@>;;;:<<A??@A;@@>@@@A<ACCC<BB>A=;;:;9AA==A=999)5.5;==9C@CEAAA00*0@8<<<<<,///)449>)5555.5<:5;<.5:::@B=ABFFCCCD@CCC@B@CCCBCCDD@BBBB@BBBBBA@@BAAACCDEC@BBBC:;6;B@:::BBA=BAAAA6@;?9<:;;;=&::;;;*0/////8999,3333$33338171;;6<ABACCC>?<>@?=7:167>:>>>ABCBAAA>>>;;;;?>@=;;;;B=B>>::<<67///
@ATNG8:04653:01411
GATGGTAGAGTACAGTGTAGTAGACCAGAAGATCAGGAACTCTAGAAGAATTCAGATTTTTAACACGAGAGTAAACGTAAAAAGAAGGTTTACAAGACTCACGTTAACAATATTGCAGCAGTACGCACACAATCGAAGCGCAGTAAGGATGGCTAGTGTAACTAGCAAGAATACCACGAAAGCAAGAAAAAGAAGTACGCTATTAACTATTAACGTACCTGTCTCTTCCGAAACGAATGAGTACTGTATCTATGTGTGCGCTACCATCGAATCACGAAAGTCT
+
;BC>@CCCBBBCB@A<@@CBB@@::05<=7;:55968=8<>>555<7;9<>6////////$/068<=<;<<337.839=@@@+=<39.55)5999;AAAAABBEAD@CC?BA@=AAAABCCEAAACCBBBC@CCCA>CBBBCBBB?C@BBB?CCCCCCBB@BBBCBA>::59A><?>;;;78<>887999.8A=BBBAAB@BB3818>::4;5;<AAA>@AAAA@@<@?@@@<@??=?BCDBBBDCBBBB???BBB???BBD??=<E;;;=AA==BED>@;;;
@ATNG8:04654:01383
GATGGTAGCACGAGTCACTCATATCCAGAAGATCAGGAACTCTAGAAGAATTCAGATTTTTAACATCGAGAGTAAACGTAAAAAGAAGGTTTTACAAGACTCACGTTAACAATATTGCAGCAGTACGCACACAATCGAAGCGCAGTAAGGATGGCTAGTGTAACTAGCAAGAATACCACGAAAAGCAAGAAAAAAGAAGTACGCTATTAACTATTAACGTACCTGTCTCTTCCGAAACGAATGAGTACTGCGTCTCACTCTCGCCTACCATCGAATCACGAAAGTCT
+
BBBB?BBBBB;:6;;;>>CCEBBBC<CBC@B=@@00,07@@@@?;C;B>?B>@@::5CCD)?<?844<;99:99808;33333$33-/)///&///(/;66688//)/0660:=;7::7<=ABCCCCCCCBBB=@C@@=ACDCBAAA=A>B@@>AGBBBCCB?BBAAA@=??<?BC:??9999+99929999:9%9?;?988@?ABA:>:<=>>5;7;?BBD@BCBBBCC@E@BBB>BBB?BBCCB@@@@A@BBDBCD@A@CDCACCC?BBBAB?A@A@@AA;@BBB
@ATNG8:04659:01398
GATGGTAGGTGCACATGAGTGTATCCAGAAGATCAGGAACTCTAGAAGAATTCAGATTTTTAACACGAGAGTAAACGTAAAAAGAAGGTTTTACAAGACTCACGTTAACAATATTGCAGCAGTACGCACACAATCGAAGCGCAGTAAGGATGGCTAGTGTAACTAGCAAGAATACCACGAAAGCAAGAAAAAGAAGTACGCTATTAACTATTAACGTACCTGTCTCTTCCGAAACGAATGAGTACGATGAGAGAGCTCTCTCTACCATCGAATCACGAAAGTCT
+
:4455:==?996>=;;;<<<;<@:926@@<AB@@@?;@=@A;;<DEACC@C@BAA@@@@@0@@CCCCCCCCCCC>CBBBCCC5CC?A6:;:6;AA@BBBBCDCEB?B?BA?BBC@CB=>@BBCCCBCCCCCB?CC@@>@BBBCCBB@C@C@@>@BDBCBBB@DDDAAA?BB?BBB=@A???8?==<:9::9(9A;A?@@BBB==5:7;==>1818?CBA?ACA@@DB?C?BBB>CCC@BBBBBCDBBBBBBBBBBBBBBBCDBBB?BAA>A<A@BBBBB=BAAB
@ATNG8:04661:01396
GATGGTAGTATCTGTCTACGAGAGCCAGAAGATCAGGAACTCTAGAAGAATTCAGATTTTTAACACGAGAGTAAACGTAAAAAGAAGGTTTTACAAGACTCACGTTAACAATATTGCAGCAGTACGCACACAATCGAAGCGCAGTAAGGATGGCTAGTGTAACTAGCAAGAATACCACGAAAGCAAGAAAAAGAAGTACGCTATTAACTATTAACGTACCTGTCTCTTCCGAAACGAATGAGTACGTGTGACGTACGTGAGCATCGAATCACGAAAGTCT
+
ABBC@CCCAABCBCCCCCCCCCBBA?BCB?BBCCBB@B?BABBBBA>BC?B>BBC@@AB@2B@BAAACCDDBBB:@>??AAB1BB?A=@@@9@A@?ACCBCCCBB?B@CC?C??;@A?@ACCCCCCCCCBBB?BDCC?CABBBCBB<A=AAA?BCBBACAB@CBF@@@>@@=@CC:??99:,9>>>@AAAB2AA>B:99AB>>@:<8=>:;5:6<;ABC@BBBBAA@<@=?BB>BDC@AAABCCDCBBBBBCCBBBBABBBBBBBBB>BA??>?>9>???
@ATNG8:04662:01426
GATGGTAGTATCTGTCTACGAGAGCCAGAAGATCAGGAACTCTAGAAGAATTCAGATTTTTAACACGAGAGTAGACGTAAAAAGAAGGTTTTACAAGACTCACGTTAACAATATTGCAGCAGTACGCACACAATCGAAGCGCAGTAAGGATGGCTAGTGTAACTAGCAAGAATACCACGAAAGCAAGAAAAAGAAGTACGCTATTAACTATTAACGTACCTGTCTCTTCCGAAACGAATGAGTACACACTCTCATATGACACTACATCGAATCACGAAAGTCT
+
=BBB@@@@BBAABBCCCCDCBBBBC@B@@=@BBAAA@B=?AB???B?BB?C?BBCCCDDD2A>ACBBBBA@88:@A@@AAAB2BA@C>???5??@<??;====;;5;4;><;;;=?@>=BLDDC@@@CDDFD@CCBB>BBBBBBBC=B>B:98:CBBBBBB?BDCCCB?BB?BBB?BBBBB;@??:=@???/?=9>???AAA9949;@==A1638ACCCACCBBBBB?C?ABB<BDD>A@AAABBBBBBBCC>>>BBCCDCCBBBBCBCB@A@AB;;;7;BBB
@ATNG8:04666:01426
GATGGTAGTATATCGCGTCGCTATCCAGAAGATCAGGAACTCTAGAAGAATTCAGATTTTTAACACGAGAGTAAACGTAAAAAGAAGGTTTTACAAGACTCACGTTAACAATATTGCAGCAGTACGCACACAATCGAAGCGCAGTAAGGATGGCTAGTGTAACTAGCAAGAATACCACGAAAGCAAGAAAAGGAAGTACGCTATTAACTATTAACGTACCTGTCTCTTCCGAAACGAATGAGTACGTGTGTCGTACGTGAGCTAATCGAATCACGAAAGTCT
+
>CBB?BBBCCCCCDEGBBCCBBBCC@CBD?CCCCBB?C?CBCCCCB?BC?C@C@@99999);>ACBBBBCDDCA=AABCDDD1CA<?2999.;CC@CCCCCIKED<A?BE@BAA?@B?@@CCCCCCCCDDDD@CCBB>??AAABBB>CBCCB@BCBBACBA@BDDB@A>?>8?AA<@A???8>@@<::::29;@?BBBBC@><<494:==>0708>@@@?BBBBB@@=@=?@@;AAA>AECCBAAABAACBBBBABBDD:;:>>:==<<9>?@@CED=B;;;
@ATNG8:04681:01404
GATGGTAGACATATCGTACTCTCTGTACTCATTCGTTTCGGAAGAGACAGGTACGTTAATAGTTAATAGCGTACTTCTTTTTCTTGCTTTCGTTGGTATTCTTGCTAGTTACACTAGCCATCCTTACTGCGCTTCGATTGTGTGCGTACTGCTGCAATATTGTTAACGTGAGTCTTGTAAAACCTTCTTTTTACGTTTACTCTCGTGTTAAAAATCTGAATTCTTCTAGAGTTCCTGATCTTCTGGGCTGCGCTGATATGCGCTACCATCGAATCACGAAGTCT
+
8444.4:===>?>><;666><=>;5555549<7:8>:3::5=4:=??;BB>BAA@B5947>==>B<@>=<696//(/8889+673:?AA9?>;5:*0//)/737222.-(-2--.55628993;49@>765>>9??AA=A@@@@@;;;;;;>;;;=5;:96<<5:49=>><9:9>699:>@2@<A;AADDD.;;>>?7>A;;;C???@8:::9*9///56>6>?;>>?87//+/6888@>=8:777.7//-99---9;--/7666607//.35555;9559555
@ATNG8:04688:01418
GATGGTAGTGTGTCTCTGAGAGTAGTACTCATTCGTTTCGGAAGAGACAGGTACGTTAATAGTTAATAGCGTACTTCTTTTTTCTTGCTTTCGTGGTATTCTTGCTAGTTACACTAGCCATCCTTACTGCGCTTCGATTGTGTGTGTACTGCTGCAATATTGTTAACGTGAGTCTTGTAAAACCTTCTTTTTTTACGTTTACTCTCGTGTTAAAAATCTGAATTCTTCTAGAGTTCCTGATCTTCTGGGATGTGTGCGCAGTGCCTACCATCGAATCACGAAAGTCT
+
8;9:7;>=@A:955555995559:;@95565<3<77735>:@@EEDDDDCACBBCC@CBDCCC@C@BBCBBBCCB?AAAA?A(@B>B@@@;@AA@>AAD=AA@CBCBDE@CCCCCDCB?BDD@C?BBDCGCDC@BBBCACCCCCCCCBCBBCBCCC?AAA?:98:?A@BBBBBDD@BBCDD9@<@<;;;;;;;#;@?@@:@AA@A@BBBC?CDDD5CCBCE@D@CF@BBCA@@B?@?ACDCCC=B:::.;@@@ACCCCCBBBBC@BBB?BBBBB>BBDDBBB=BCBC
@ATNG8:04692:01414
GATGGTAGTCTCAGATAGTCTATAGTACTCATTCGTTTCGGAAGAGACATTACGTTAATAGTTAATAGACGTACTTCTTTTCTTGCTTTCGTGGTATTCTTGCTAGTTACACTAGCCATCCTTACTGCGCTTCGATTGTGATGCGTACTGCTGCAATATTGTTAACGTGAGTCTTGTAAAACCTTCTTTTACGTTTACTCTCGTGTTAAAATCTGAATTCTTCTAGAGTTCCTGATCTTCTGGGTGTATCAGCGAGTATCTACCATCGTATCACGAAAGTCT
+
;00/8;<<CBBDFBBBBAA;;@B>BB:66=::54455)55.55:;<;::5.5599393998=8<688---,,,,8(-/<;+79)//77)////)/7949;155:7//)/7777<=>955505.5;55555=9;;9<,/////<:99;444444486;=:577)/)////95555.45555&5.555555&5555;)5555599555.555&59955.5.555555;;=?;?;?C>:9:49:;9,5599?C@BCCBBBDCCCBB>A;;;BBBA@?;;;0;@A@
@ATNG8:04657:01475
GATGGTAGCACGACACGACGATGTGTACTCATTCGTTTCGGAAGAGACAGGTACGTTAATAGTTAATAGCGTACTTCTTTTTCTTGCTTTCGTTGGTATTTCTTGCTAGTTACACTAGCCATCCTTACTGCTGCTTCGATTGTGTGCGTACTGCTGCAATATTGTTAACGTGAGTCTTGTAAACCTTTCTTTTTACGTTTACTCTCGTGTTAAAATCTGAATTCTTACTAGAGTTCCTGATCTTTCTGGAGATATCATCAGCGAGCTACCATCGAATCACGAAAGTCT
+
89;<?BBBC?666=;?;<<<<<;@@CCBBCAA;AAAC=BB@BAA?@CB@?;<99<=24.3::;8=7;<<533<33,37777)8=5444>64558?6<777(7=8;773=?2<=8;;<8812;A;A;8755...54,33--(----..:555:552222,2579:<7;698:97797=69565(2+25,5@=C=.;@877.757755:///)///(/6565(/(/94988697585;5;@@::::2:==366///99>>@DCB>>>???B=@>><=79///777.77-/
@ATNG8:04659:01466
GATGGTAGTGTCATATGAGAGTGTGTACTCATTCGTTTCGGAAGAGACAGGTACGTTAATAGTTAATAGACGTAACTTCTTTTTCTTGCTTTCGTGGTATTCTTGCTAGTTACACTAGCCATCCTTACTGCGCTTCGATTGTGTGCGTACTGCTGCAATATTGTTAACGTGAGTCTTGTAAAACCTTCTTTTTACGTTTACTCTCGTGTTAAAAATCTGAATTCTTCTAGAGTTCCTGATCTTCTGGTCTACTACACTGTACTCTACCATCGAATCACGAAAGTCT
+
::==8BBBCC>>?>@<<;?=;;;<<=<;:<44.9444)44.545559999455555.48;:9=+0,///77:55.5;.44444$44.449904444.4997<<8<<>>AB@CCDCCCCC@CDB@C@BD@A;;;A=AAAC?A@@@BA@::9@@@@9::@BBB@BA?B6;:?::9?:;6:ACCC;B?B@CDDCC1@@;;;0;AABACCCCC@EHHG5BBABC=B=BC?CCCBCCCACACDFGBB?B@@<@ABBBCCCCCCDBBBGCCCC?BBA@@?AAAA@@@:@@A@
@ATNG8:04687:01437
GATGGTAGCACGAGTCACTCATATCCAGAAGATCAGGAACTCTAGAAGAATTCAGATTTTTAACACGAGAGTAAACGTAAAAAGAAGGTTTACAAGACTCACGTTAACAATATTGCAGCAGTACGCACACAATCGAAGCGCAGTAAGGATGGCTAGTGTAACTAGCAAGAATACCACGAAAGCAAGAAAAAGAAGTACGCTATTAACTATTAACGTACCTGTCTCTTCCGAAACGAATGAGTACGATGAGAGAGCTCTCTCTACCATCGAATCACGAAAGTCT
+
56CC;CDDDB;;6@DAB<CCBABA@7;;B?@@ADCC?C=@AA@ACC>AA?C?BB;;9999$7:???BAAAA??@;?=@AAAA0@C<?5;;0;A@=ABCCBBDCC@B@DD@BCC>BABBB@@ABCDECCCCB@BCAA>BBAACCBB?D@CCC@CBBBCCDD@CCCC997:A;??A:?@><<5788898999(9919ACDCB@@A1838??A<@<@ACBB@BBBAABB?B?BDD>CAC?AABBBBBBABBBB@BBBBBBA=>>>>>=BA==>=@=@@@@>6?;99
@ATNG8:04691:01446
GATGGTAGACACGTGTGCTCTCTCGTACTCATTCTTTTCGGAAGAGACAGGTACGTTAATAGTTAATAGCGTACTTCTTTTTCTTGCTTTCGTGGTATTCTTGCTAGTTACACTAGCCATCCTTACTGCGCTTCGATTGTGTGCGTACTGCTGCAATATTTTAATCGTGAGTCTTGTAAAACCTTCTTTTACGTTTACTCTCGTGTTAAAAATCTGAATTCTTCTAGAGTTCCTGATCTTCTGGGATGTGTGCGCAGTGCCTACCATCGAATCACGAAAGTCT
+
69@C;?CCCCB;;6<6666??;;BCA@@BBAA>;;;;-;D@GACCDCFCC@CCCBB@C?BBDD@D?ABBDAAA??<@AAAA2AA?BBFF>A@@@=@??<?BADBCCAA;@B@?????<@BA@D@BAA>>>=><@>>>=<;;><<///:;;<99<>1756:=-9066///;;CBB>BAAAB7A>A>;;;;.;@AAB=BBCBBCBDCC@BFDD3C@@@D@C@BB@BBBBAAA?C?BAACCC@BB@@:@>889AAA@@@>>>><>AA<>>>>=:;;;A===8=B?>
@ATNG8:04697:01450
GATGGTAGCGCATATCAGCGCAGCCCAGAAGATCAGGAACTCTAGAAGAATTCAGATTTTTAACACGAGAGTAAACGTAAAAAGAAGGTTTTACAAGACTCACGTTAACAATATTGCAGCAGTACGCACACAATCGAAGCGCAGTAAGGATGGCTAGTGTAACTAGCAAGAATACCACGAAAGCAAGAAAAAAGAAGTACGCTATTAACTATTAACGTACCTGTCTCTTCCGAAACGAATGAGTACGTGTGCGACGTGTCTCCTACATCGAATCACGAAAGTCT
+
A?@;?BCAA@@@BBDECCCDCCBCB=BBA?ACDCBB6;69>@@@@@;?>9==?BABBDDE2B:;;:BBBCECCC<@@?>@@@,:;592:99&9994;<<<<=<<A?A@CC@CBA>AB::;@CBBBDMBAAAF@CBAA?AABAAB;;5;>B;;7;B@>@B@A=@CCBAB@BB@CBB?AA:9957>><879999%9@;AAABCCDCF@A79:@@9;5;>AAA<@BBBBBC@D?:;;0::949@BBCBCBBBAAACCCCBBAABC?DCCBBAAA?CCCCCCC=B:::
@ATNG8:04650:01518
GATGGTAGCGCACACATAGATACAGTACTCAATTCGTTTCGGAAGAGACAGGTACGTTAATAGTTAATAGCGTACTTCTTTTTCTTGCTTTCGTGGTATTCTTGCTAGTTACACTAGCCATCCTTACTGCGCTTCGATTGTGTGCGTACTGCTGCAATATTGTTAACGTGAGTCTTGTAAAACCTTCTTTTTACGTTTACTCTCGTGTTAAAAATCTGAATTCTTCTAGAGTTCCTGATCTTCTGGTCTACTACACTGTACTCTACATCGAATCACGAAAGTCT
+
BBCB;C??@BCCCCCCCDDDBBAABDCCCBB@C@CBCC>BB?B@BBBCCCC@CCCCC@C=BBCB?B?BDCCCCB::6;BAAA2AA>AAAA9A@@@=@AC?CC?BAACCC@BBCECEAA?ACG@D?DCCCBBBC@CCCC@CBBBCBBBCBBBCBBBC@C@@>AC?C?B@@@BBBDD?BCDME;C7;5;;;;;*;BAAB>BCCCBBCDBA=AAAA,ABBBCAGAGDACCCCC@@?@@CEDEDD@CCB>BBBCCCCBBBBCBCCECCCBBBCCC?CBBBBBB<BA??
@ATNG8:04655:01526
GATGGTAGGCACTGCGCACACATCCCAGAATATCAGGAACTCTAGAAGAATTCAGATTTTTAACATCGAGAGTAAACGTAAAAAGAAGGTTTTACAAGACTCACGTTAACAATATTGCAGCAGTACGCACACAATCGAAGCTCAGTAAGGATGGCTAGTGTAACTAGCAAGAATACCACGAAAGCAAGAAAAAAGAAGTACGCTATTAACTATTAACGTACCTGTCTCTTCCGAAACGAATGAGTACGTGTGACGTACGTGAGCTACCATCGAATCACGAAAAGTCT
+
:;CC?CBC@ECBAA?BCBBCCHDBB>BBB@BCCC;;;;@CBDBBBC@CD?B>??000000'0:;0//:::;;?@?68;33333$3;6:8===1:8858=>A>?;00)/6;>3==B>==>?BBBGCCDDCCCCC?CCCC?BBBBBBAA<?<@AA>ADBBAAAA=CCBB>=<>A=@BB?AA:99,7=><9999:9%0=:;///@<==@3817;<:0818=A;<:<BCABCD?BA:::59:969BABBBBBBBBCDBBAADDCBABBBBB?BCAAA?BA@@9989+0;00
@ATNG8:04657:01514
GATGGTAGGCACTGGCGACACACATCCCAGAAGATCAGGAACTCTAAGAAGAATTCAAGGATTTTTTAACAACGAGAGTAAACGTAAAAAAGAAGGTTTTACAAGAACTCACGTTAACAATATTGCAGCAGTACGCACACAATCGAAGCGCAGTAAGGATGGCTAGTGTAACTAGCAAGAATACCACGAAAGCAAGAAAAAAGAAGTACGCTATTAACTATTAACGTACCTGTCTCTTCCGAAACGAATGAGTACGTGTGACGTACGTGAGCTACCATCGAATCACGAAAGTCT
+
>AA@<=:;277//-(--,,---////;,/45.555:994955559;5;=7;9)-(--(,(,,6688$60,-(/768343;;088999999$9949.555&//:4//)//;;5555:8;;.444.4488;@@AB@DCBBAA@@CBAB::;A@@;77197>:;:=@@::>:85:888<=:77337737333;3888499>:<9%77278<7@9A<;-3,--97(-,-8>>>6>944488597;:;4:9=25588:::==<;/000//;9:;=;;:3/(////606///333(3;;?
@ATNG8:04660:01507
GATGGTAGTGTCATATGAGAGTGTGTATCATTCGTTCGGAAGAGACAGGTACGTTAATAGTTAATAGCGTACTTCTTTTCTTGTCTTTCTGTGGTATTCTTGCTAGTTACACTAGCCATCCTTACTGCGCTTCGATTGTGTGCGTACTGCTGCAATATTGTTAACGTGAGTCTTGTAAAACCTTCTTTTTACGTTTACTCTCGTGTTAAAAATCTGAATTCTTCTAGAGTTCCTGATCTTCTGGAGATATCATCAGCGAGCTACCATCGAATCACGAAAGTCT
+
44498<<;;:4555555555555;:5595@B>A@@=AA6:49<<<<;;:9::9;5:8;;;;.52559555:;;.4///&/:)///88.7779;7;:;7981333;;?:>AABB@@B?BBB?B?@@CCBAAA?CCCI@DBAA;;;AAABAJC;;;?B;;7;D=@<ABAAABBBB?BBBDD9E?B?BCDDD2ABCCC=BBA;;;;;;A4;9;9*9@999:>7@@?BDEDA<@:A=AB=@@@;>@?=>>>??@BCIDCBBBA999@B:996>?:>?;;?;;5<>>>
@ATNG8:04663:01500
GATGGTAGCGCACACATAGATACAGTACTCATTCGTTTCGGAAGAGACAGGTACGTTAATAGTTAATAGCGTACTTCTTTTTCTTGTCTTTCGTGGTATTCTTGCTAGTTTACACTAGCCATCCTTACTGCGCTTCGATTGTGTGCGTACTGCTGCAATATTGTTAACGTGAGTCTTGTAAAACCTTCTTTTTTTACGTTTACTCTCGTGTTAAAAATCTGAATTCTTCTAGAGTTCCTGATCTTCTGGGATGTGTGCGCAGTGCCTACCATCGAATCACGAAAGTCT
+
@@@@;@C@@?CCCDGBC:;;D;;9@BA?<C<;6;;;C>CB@C@BBDCFCB@BDCCC@C?BBAB@CABBCCBBDEK@BAAAA,=@9000AA9@9CC=?;@?@A=??=>:;;7;CCCDCCCABCC@C@CDCCBBBB@CDDD@BBBBCCBBD@@@BBBBC@DBB?::7;?BBBBAABCC?BBCCC5;7;=AACDDDC#CCBBB>BBCCCEEC@@?@CCC1CBCBC?B?BD@DCCCCCC>@?@CCDBA<?999/;;;;AAABDCCBBBB?BAB=AA@@D?BBBBBBB<BBAA
@ATNG8:04667:01529
GATGGTAGCTCACGTACGTCACACGTACTCATTCGTTTCGGAAGAGACAGGTACGTTAATAGTTAATAGCGTACTTCTTTTTCTTGCTTTCGTGGTATTCTTGCTAGTTACACTAGCCATCCTTACTGCGCTTCGATTGTGTGCGTACTGCTGCAATATTGTTAACGTGAGTCTTGTAAAACCTTCTTTTTACGTTTACTCTCGTGTTAAAAATCTGAATTCTTCTAGAGTTCCTGATCTTCTGGAGATACACATGATACTCTACCATCGAATCACGAAAGTCT
+
==@@?@CCBBDC;66>>>>ECA@AA@AAAABDABABG>BB@B@DBBBCBA=@AA::8;?BACB?C=@??CCCBCC?BBBBA2=<299=<5<?@@=@???CD999?BBB?CBAAAC??<>>><@=@AA??>>><@@AA7:8@@A@>;=>>>@@>=>:788<??=B:>>ABB;;;?9<<=AA5A:=8=>>>>.==;;;3;===AA;;;?<@@@@/?;;;B=B=@?;@DBA@@@<@<??AA;;49//-/;;==AA>???>???B@@>>8987//,/9===>>9>???
@ATNG8:04671:01513
GATGGTAGCTCTGCTCTGACTCTCGTACTCATTCGTTTCGGAAGAGACAGGTACGTTAATAGTTAATAGCGTACTTCTTTTTCTTGCTTTCGTGGTATTCTTGCTAGTTACACTAGCCATCCTTACTGCGCTTCGATTGTGTGCGTACTGCTGCAATATTGTTAACGTGAGTCTTGTAAAACCTTCTTTTTACGTTTACTCTTGTGTTAAAAATCTGAATTCTTCTAGAGTTCCTGATCTTCTGGATATGAGTGACTCGTGCTACCATCGAATCACGAAAGTCT
+
44<<8<<CCB@;;<=AABCCCCBCC;;;@@00)/00/(/=<@<@BCCBBC@DB@;A;>7BA=?;JADCCHCCBGI@BBBBA2BB@CBDC=BA;;5<9B>?A;::9@BCAEECBBA@@=9;;=A?BBB@A@AB?CCCCACDCABADDDDCCCA@@B?;;<?BB6;6;AAA;;;CC89;B@?0@2:499:9:(:9;;;00000A4>><@=@B@@0@::9A?CAGF?BBBBBAA?B6;9::9C?CBC>BBBBBBCHCCCECCA@@A@@=@AA@@=?AAABCE?CC@@
@ATNG8:04672:01506
GATGGTAGCGCATATCAGCGCAGCCCAGAAGATCAGGAACTCTAGAAGAATTCAGATTTTTAACACGAGAGTAAACGTAAAAAGAAGGTTTTACAAGACTCACGTTAACAATATTGCAGCAGTACGCACACAATCGAAGCGCAGTAAGGATGGCTAGTGTAACTAGCAAGAATACCACGAAAGCAAGAAAAAGAAGTACGCTATTAACTATTAACGTACCTGTCTCTTCCGAAACGAATGAGTACCTCTCAGACGCTCGTCCTACCATCGAATCACGAAAGTCT
+
>5655:><<<BB;9;CDCCC@A;;;4;DF@CDDD;;;;@DBCCBBC@BC?B?BBCCDDDC5C@BBBCCCCCCCC>CBBCCCC5CC@C<@??7ABB>BCCCBBCCC@D@CC?CCC@CC??@AACBCDCCCBCC@CAA@=@@@AAAAC;@<A<;7;CCCBCBB?ABCCBB@CB@BBC@BBBB?999949@ABB3BC@CBAAA@A??9>?BBBA<A=@@CBB=BAAABCC@C@CCB=BAB>ABBBCCC?CCBBABBBBAAABBB?BBC?AABAA<;:ACCCC?BBBA
@ATNG8:04674:01481
GATGGTAGTGTCATATGAGAGTGTGTACTCATTCGTTTCGGAAGAGACAGGTACGTTAATAGTTAATAGCGTACTTCTTTTCTTGCTTTCGTGGTATTCTTGCTAGTTACACTAGCCATCCTTACTGCGCTTCGATTGTGTGCGTACTGCTGCAATATTGTTAACGTGAGTCTTGTAAAAACCTTCTTTTTTTACGTTTACTCTCGTGTTAAAAATCTGAATTCTTCTAGAGTTCCTGATCTTCTGGTCTACTACACTGTACTCTACCATCGAATCACGAAAGTCTT
+
894904:<:566>>>>><<////<;:<<A??@>;:;>8>@=B@CCCCDDD=@;555.57;:9@,0,0==:=65/93////&//)//7;1:<5505;==>CACBCBCC@ECCCBABC>AAA@C@DCBBBBBC?BBBB7;;BBBBCC;;;;B@@@A>ABC@BCAE@AA@BBA;;;>C<;<<<*;4;;;::::99"9@>?@69:A>@>@@@@9>>>9,>>==?:?9AC>;;;A<<@+0*0<<><=9>=>8>9:99AC996DDDCBCCCCC?BABBMACCBBBBB0;;;;5
@ATNG8:04683:01515
GTGGTAGTATCTGCACACTCTGTCCAGAAGATCAGGAACTCTAGAAGAATTCAGATTTTTAACACGAGAGTAAACGTAAAAAGAAGGTTTTACAAGACTCACGTTAACAATATTGCAGCAGTACGCACACAATCGAAGCGCAGTAAGGATGGCTAGTGTAACTAGCAAGAATACCACGAAAGCAAGAAAAAAGAAGTTACGCTATTAACTATTAACGTACCTGTCTCTTCCGAAACGAATGAGTACTACTCTCAGAGACACACTACCATCGAATCACGAAAGTCT
+
BBB@CCBBBBCBBBB>?;666=<<9=CC?BBBB;;4:89:9<<8=7=?>B>AABBCBBC3A389?997BCBBB;?>BA@??,=A<@;ABB9CBC@BCBCBEE;;8:;@?=B@A<@AB@@@@C;<9A?@@@@?BBBC?A@CCDBAA@C@A:;8;CBBBCCC@CBABBCAAA>AAB=@ABBB>BBA=>>>>>>'=>;00,00;<==>0818?=<:>=>?B;;7;CBBBBD?B989B=BBD?BBAACCDCCBBBCCCCBBBB@?@BABB=B==>@<B@??CLE=BA@@
@ATNG8:04686:01484
GATGGTAGCTCACGTACGTCACACGTACTCATTCGTTTCGGAAGAGACAGGTACGTTAATAGTTAATAGCGTACTTCTTTTTCTTGCTTTCGTGGTATTCTTGCTAGTTACACTAGCCATCCTTACTGCGCTTCGATTGTGTGCGTACTGCTGCAATATTGTTAACGTGGGTCTTGTAAAACCTTCTTTTTACGTTTACTCTCGTGTTAAAAATCTGAATTCTTCTAGAGTTCCTGATCTTCTGGGTCTCTCTCTCACGCACTACCATCGAATCTCGAAAGACT
+
5554.4::><=B@=>>;;AAA>>@::9BC@AB?A@CC<@A>B@BBBBA@A?BBBAA>A?BBCD?C?B:9:B@?>@6@BBBB/@@28837.7;9=9>>><@@000==;@00777??;?<?@@=A<@@A===AA=B@@@7;;>===@:;;>;;;==?8==?<?@<@<===DD9====AAAAA2A<@<?<===,=====-//:::<=;;;:=>==/<787>9?;@?<?@>>:88;?;@:88=?;>===6===@>>>?>>>>??B==99---622-2,--77<1669:
@ATNG8:04655:01559
GATGGTAGCACGACACGACGATGTGTACTCATTCGTTTCGGAAGAGACAGGTACGTTAATAGTTAATAGCGTACTTCTTTTTCTTGCTTTCGTGGTATTCTTGCTAGTTACACTAGCCATCCTTACTGCGCTTCGATTGTGTGCGTACTGCTGCAATATTGTTAACGTGAGTCTTGTAAAACCTTCTTTTTACGTTTACTCTCGTGTTAAAATCTTGAATTCTTCTAGAGTTCCTGATCTTCTGGACAGAGTGTGCAGATACTTCCATCGAATCACGAAAGTTT
+
DBBB@CBBCCBBBBCCCCBBA@@AIBCCCECCACCCC>CC@C@BBCBBBE@ECBAA=@=ACDC?C?CCBCCCBBB>BBBBB3BB<AABB=A8889???:??8;9:98939@@@A>?@<988>D<AAAA:;;?<@DAA=@@??@?@A???A@><<=5::=98818=A>?;;;?>>:>????5?;A:>:;;;,;<=>>-//66:<9>::1888)2;;4:A;A;>?<BBE?;:;;>;>===>@9==A<@@@B>==>>?>>=>>@AA<A=?????<?;:;>==6;::1
@ATNG8:04657:01561
GATGGTAGTCTCAGATAGTCTATAGTACTCATTCGTTTCGGAAGAGACAGGTACGTTAATAGTTAATAGCGTACTTCTTTTTCTTGCTTTCGTGGTATTCTTGCTAGTTACACTAGCCATCCTTACTGCGCTTCGATTGTGTGCGTACTGCTGCAATATTGTTAACGTGAGTCTTGTAAAACCTTCTTTTTACGTTTACTCTCGTGTTAAAAATCTGAATTCTTCTAGAGTTCCTGATCTTCTGGGTCTCTCTCTCACGCACTACCATCGAATCACGAAAGTCT
+
C99:9==@BBCCCCBBBC:;9CCCBBCCCDBB?AAAA=BC@CACBCBBBB?BB?==8@4;5;;7@=A@C;6559:288:99'/0*/688/</0/27//)/<.555::;6;CC:;:@@=@BB@B@ABACCLCC@BBCC@CBBBC@@@@@@@<<;@@<A@@=@@>A;@@@:95@;@;?>>>>0=9=;::;:;(;??@@=B?@:99::9=2:9:9(999992929D@BBBB;;;?B@CCCCCC@ABCD>CCCBBBBBACBBAAABBBC@CDCBB@CAAABBC?CCAA
@ATNG8:04658:01538
GATGGTAGCGCATATCAGCGCAGCCCAGAAGATCAGGAACTCTAGAAGAATTCAGATTTTTAACACGAGAGTAAACGTAAAAAGAAGGTTTTACAAGACTCACGTTTAACAATATTGCAGCAGTACGCACACAATCGAAGCGCAGTAAGGATGGCTAGTGTAACTAGCAAGAATACCACGAAAGCAAGAAAAAGAAGTACGCTATTAACCATTAACGTACCTGTCTCTTCCGAAACGAATGAGTACTGCGTCTCACTCTCGCCTACCATCGAATCACGAAAGTCT
+
9;@<@@AABCBBBC;::BAA:99>;3;@A8>96:BB=A?A@@<<<;044045:;444444$4.555999<65/:/77/////$//)/27;<.<<>266655;4444)47;:.548.44334444;<:;;=6556555549999<455375://)/9///<>>8;;;9:9:??=>>><??C@@:?@A?@@@@>.798@>AA??>??8=8?9;<8818:@@?=??;@@@>;C?@BD=C;:4:??AA???BBBCEGBBCDDCCCC@CCD@CBB@@>@CCBCCI>BACC
@ATNG8:04659:01557
GATGGTAGAGAGACTGTAGCGCACCCAGAAGATCAGGAACTCTAGAAGAATTCAGATTTTTAACACGAGAGTAAACGTAAAAAGAAGGTTTTACAAGACTCACGTTAACAATATTGCAGCAGTACGCACACAATCGAAGCGCAGTTAGGATGGCTAGTGTAACTAGCAAGAATACCACGAAAGCAAGAAAAAAGAAGTACGCTATTAACTATTAACGTACCTGTCTCTTCCGAAACGAATGAGTACTATGTAGAGCTCTATACTAATCGAATCACGAAAGTCT
+
CBBB@CCDDCCCBBCDDCCCCBBBC>BDD@CCCBBB@B?BBBCBBB?AB@D@?>?BBDDD2D?BBBBBBBBCBB>@@ABCCC2@A<@4;;;-;DD@GACADKIBB?B@BB>BCC?BCCCCCCCCCCCCBBBC?CB@@=@@A@CCB?BB@CCC@BBBAAAAA?ACCBBC@BB?BCC;?????8<>?<99::9:%:@;A:9:B@ADB8;7:??A5;7;@BBB@C@A@BDC?BABAA<AAA@CCBCBBBBBAAABBBBBBB@>>>BCC=CBAA<AAAA::9.:==@
@ATNG8:04665:01549
GATGGTAGGACGAGCGTCTGAGAGGTACTCATTCGTTTCGGAAGAGACAGGTACGTTAATAGTTAATAGCGTACTTCTTTTTTCTTGCTTTCGTGGTATTCTTCCTAGTTACACTAGCCATCCTTACTGCGCTTCGATTGTGTGCGTACTGCTGCAATATTGTTAACGTGAGTCTTGTAAAACCTTCTTTTTTTACGTTTACTCTCGTGTTAAAAATCTGAATTCTTCTAGAGTTCCTGATCTTCTGGTGTCTGATCTGTATCACTACCATCGAATCACGAAAGTCT
+
5:<<=ABB<ABB;;9>>?@@?AAB>ABBBCCFAEBCB<@@?B?BBCBCCC@DFGDE@C@CDDC@C?CCCCECLCC=::::::%;@<AABB9AA;;9;CD@CC@CACCCC@DCDCCCCC@CAC>A>BBBCAAAA?CCBB@CBBBBBCBCCCCCCCCB?CCC?BD@D?BBCCBBBBB?BCEDD;@>@=@A?????#@ABCC=BBDFDCCCBB@DDDD5B@@AC6;6;B?ABBAA@@=@?BEDCDEAD9:9:CBBBDCCBCBCCCCCCGA@>@CDDD@DDCA@@>5>==?
@ATNG8:04669:01530
GATGGTAGCTATACGTATATCTATGTACTCATTCGTTTCGGAAGAGACAGGTACGTTAATAGTTAATAGCGTACTTCTTTTTCTTGCTTTCGTGGTATTCTTGCTAGTTACACTAGCCATCCTTACTGCGCTTCGATTGTGTGCGTACTGCTGCAATATTGTTAACGTGAGTCTTGTAAAACCTTCTTTTTACGTTTACTCTCGTGTTAAAAATCTGAATTCTTCTAGAGTTCCTGATCTTCTGGTATGACTAGTGTACTACTACCATCGAATCACGAAAGTCT
+
CBBB?CCBBCCCCBBBDFCC@BBCCC@@ACBB?BBBF>BB?B?CCCBBBC?BBBBB?B?BBA@<@>AABBAAABB?@??@?.>@5=;9:2:<AA=?>B?BC@BBBBBB>AABACCAA=AAA<A;@AB>=>>>=CAAA<:::???=>>@@@?:::=8<<<8=@:><>??AAAA??;@@AAA5?;>:?>?@>/<<9992:>>EDDD<<<=ACDC/A===@<@=>=:>ABB>==<@=???A::8;AA<AAAA>><>><@AAAAAA>>>9>>@@A:@@AAAAA7?;;;
@ATNG8:04676:01536
GATGGTAGCTCTGCTCTGACTCTCGTACTCATTCGTTTCGGAAGAGACAGGTACGTTAATAGTTAATAGCGTACTTCTTTTTCTTGCTTTCGTGGTATTCTTGCTAGTTACACTAGCCATCCTTACTGCGCTTCGATTGTGTGCGTACTGCTGCAATATTGTTAACGTGAGTCTTGTAAAACCTTCTTTTTACGTTTACTCTCGTGTTAAAAATCTGAATTCTTCTAGAGTTCCTGATCTTCTGGTGTCTGATCTGTATCACTACCATCGAATCACGAAAGTCT
+
56>>;@CCDEBB@@@BBBACCBCDCBAADDCC?CDDD<@A@CABBCCCCC@BEBCA=A?BBCB?BBDCCBBBCCEABBBB@2AB6;:AB8?A;;8;@@=@C7;;;CCDBHCCCBBBA?BAB?B@CGCBCCBB>BDCC?CBBBBBBBCBBBBBBA@>A;;7;B?B?BBCEBCCAB=@;;;;.;>B?BBBCB0BB@@@;ABBBCBBBBB>BCBC2CBAAA<A>BB?BBAA@;:7;@BACCBB?B:;9;CCCCCGDCDBCBHBBBBBB>AAAAB?BCCA@@@;?@@@
@ATNG8:04677:01533
GATGGTAGAGAGAGCTCTCTCATCGTACTCATTCGTTTCGGAAGAGACAGGTACGTTAATAGTTAATAGCGTACTTCTTTTTCTTGCTTTCGTGGTATTCTTGCTAGTTACACTAGCCATCCTTACTGCGCTTCGATTGTGTGCGTACTGCTGCAATATTGTTAACGTGAGTCTTGTAAAACCTTCTTTTTACGTTTACTCTCGTGTTAAAAATCTGAATTCTTCTAGAGTTCCTGATCTTCTGGGTCTACGCTCGTCGCGCTACCATCGAATCACGAAAGTCT
+
CDA??ACECCDCCCC:<=GCCCCCCBBCCCCCACCCC>CC?C@BABBCCB?BBC@@<@?BCCB>B?ABCCBBBBB?BBCDC2BB<@>CC>BBB@<?@A<??;?>??AA>BBBB>>AA=><=<A=>>>@?>>==CAAA<@<>=>>>>>@@AB@???<==><AC=A;>@AAAAAAA;A@@@@5@8<6;<999.9C88718;;///=56:<ADDD/>:::D=C<;;8:>=A;;:;A=AABA>>:><;<7>AAAAAAA@@>;;;?>>=D<AAA>>8<??A=<=6>A>>
@ATNG8:04679:01532
GATGGTAGCTATACGTATATCTATGTACTCATTCGTTTCGGAAGAGACTGGTACGTTAATAGTTAATAGCGTACTTCTTTTTCTTGCTTTCGTGGTATTCTTGCTAGTTACACTAGCCATCCTTACTGCGCTTCGATTGTGTGCGTACTGCTGCAATATTGTTAACGTGAGTCTTGTAAAACCTTCTTTTTACGTTTACTCTCGTGTTAAAAATCTGAATTCTTCTAGAGTTCCTGATCTTCTGGGTGTATCAGCGAGTATCTACCCATCGAATCACGAAAGTCT
+
BBED?CBBBCBBCCCBBBB;;:CB>BCCCCCCAE;;;6;B=B?CCBCCDD@CCBCB=A?AAAD>?=?AAABBB=B7?@::9'97,3377.7==@>ABC?BB>????@@;>>A@BB??;>?A1818@;:;;;:;@><>5;==:99<<9>AA<=888;<<<68:7958///86668.359:;.:5>5;;CAC.@>9::1:67//-6--/7=@@>+<68:@;A6<=4;;::///6<7<=@333,-,,6,6,-/88799@@@@AA?=888-/399=+---2229-9-//
@ATNG8:04685:01541
GATGGTAGCTATACGTATATCTATGTACTCATTCGTTTCGGAAGAGACAGGTACGTTAATAGTTAATAGCGTACTTCTTTTTCTTGCTTTCGTGGTTATTCTTGCTAGTTACACTAGCCATCCTTACTGCGCTTCGATTGTGTGCGTACTGCTGCAATATTGTTAACGTGAGTCTTGTAAAACCTTCTTTTTACGTTTACTCTCGTGTTAAAAATCTGAATTCTTCTAGAGTTCCTGATCTTCTGGACGACTCGCACTGACACTACCATCGAATCACGAAAGTCT
+
56:=:>DCBCCCCBBCCCCCCDG@AA@@ADCDABA@E?CC@C@BCCDDCC@DCCBB?B>AABD@B?BCCBAABBB@BBBBB2?>3::98*3:8;)/*/:4/008@@>:959ABBBBAA;??A<A=@>>::;AA=@@@A=>>>???=>>>>AA>>>?;:;:;==:>=@A@?>AABB<A@@@?2?7:7;AAAA/AA>@@8@@AABBAA;:6:AAA/A=<<C=D=AA:@@AA==>=@=BBDB<<989=5;9///66=??>=>AAA>=>A<???@@=A?>?<<90<=<<
@ATNG8:04685:01544
GATGGTAGCACGACACGACGATGTGTACTCATTCGTTTCGGAAGAGACAGGTACGTTAATAGTTAATAGCGTACTTCTTTTTCTTGCTTTCGTGGTATTCTTGCTAGTTACACTAGCCATCCTTACTGCGCTTCGATTGTGTGCGTACTGCTGCAATATTGTTAACGTGAGTCTTGTAAAACCTTCTTTTTACGTTTACTCTCGTGTTAAAAATCTGAATTCTTCTAGAGTTCCTGATCTTCTGGTAGAGCTTGCATATATCTAATCGAATCACGAAAGTCT
+
BDAB@CCECCB969CC@BB;9:DEJBBCCCAA?AB@B=CC@C@DCDBBCC?CBAA@?C@CBBB>B>BBBBBBCA?<???;?.?D:??A@<ABBB?BBD@BB599AA??;?BBBBBAA8==A=A<AAAAA:8:8=A<<9<<<<=?>>>@A@A@@@@678?=@A<@;>>>>>@@@@;>>?DE;D;?;?BBBB/BB:::0:88888>:;;;???@.<=<<?;?;<<4=ED@>>=:=:??@===;??B=AA@;<;A<??@A??>@@@D:????<?>?=<;<7=@@@
@ATNG8:04690:01553
GATGGTAGCATCATGCATATCTCACCAGAAGATCAGGAACTCTAGAAGAATTCAGATTTTTAACACGAGAGTAAACGTAAAAAGAAGGTTTTACAAGACTCACGTTAACAATATTGCAGCAGTACGCACACAATCGAAGCGCAGTAAGGATGGCTAGTGTAACTAGCAAGAATACCACGAAAGCAAGAAAAAAGAAGTTCGCTATTAACTATTAACGTACCTGTCTCTTCCGAAACGAATGAGTACGTGTGCGACGGTCTCCTAATCGAATCACGAAAGTCT
+
AABB@BABDDDCC;:;@BBBBCC@@=@BC?BAAA@@=@:@ABEBBB?BB@C?BBA@?>>?+:>BBBB???ACC?97399999'4=5;:@@@2@@A?ADFGDCCCC@D@BB?BBC@BBBBAB@@AEBAABB;;5;@@@>@@@@BCDB@CACAA?@CCBCDCB@CCBC@@=::6:AA189998+7;;<999999%8=8=?>AAB>=59>9777>9>;;=888:==>???@<@<@@@9>>=:=E@@::;BC??>??B>><>>AA<??:==??=A;;:@BA:888?
@ATNG8:04691:01547
GATGGTAGCTCTGCTCTGACTCTCGTACTCATTCGTTTCGAAGAGACAGGTACGTTAATAGTTAATAGCGTACTTCTTTTTCTTGCTTTCGTGGTATTCTTGCTAGTTACACTAGCCATCCTTACTGCGCTTCGATTGTGTGCGTACTGCTGCAATATTGTTAACGTGAGTCTTGTAAAACCTTCTTTTACGTTTACTCTCGTGTTAAAAATCTGAATTCTTCTAGAGTTCCTGATCTTCTGGTGTCGTCTATCATGTACTACCATCGAATCACGAAAGTCT
+
;<>B@CBBBB=666=A@CDHBABCBCBBCCBB?BBCC?CBB?BCCCDCC@CCBCCBC?A@BC@CAEDLCCCBBA>@@@@@,?A?BCDG?D@;;8;BB>@B?AABCCC@DBECCCA@>@BB?B@CCCBBBBC@CCDD@DAAABB@@@CBBECCCC@B@@=@B?B@CBBBBCBBB?CCCCC;B=@=;;;;-;A;;;7;BBBBCDAABAGHEK5B;;;B>B?BG@CDDDC;;;;@CBCBBB?CCC@B;<;CCAAACEECCBCCCCD@CBBBB@CCDD@@@:@@AB
@ATNG8:04695:01560
GATGGTAGAGTATCATGTGTATCTCCAGAAGATCAGGAACTCTAGAAGAATTCAGATTTTTAACACGAGAGTAAACGTAAAAAGAAGGTTTTACAAGACTCACGTTAACAATATTGCAGCAGTACGCACACAATCGAAGCGCAGTAAGGATGGCTAGTGTAACTAGCAAGAATACCACGAAAGCAAGAAAAAAGAAGTACGCTATTAACTATTAACGTACCTGTCTCTTCCGAAACGAATGAGTACGTGTGACGTACGTGAGCTACTATCGAATCACGAAAGTCT
+
@@AA9>?@;96>=@CA999CD@@ABABA@<9955;;8A9994=94924;.5.4499:=>>+>:===?BCCCEEI>CCAAAAA0@B?B=BBB;BCD@JCCBA==00,/168399:6;;9:BBBBCCCCCCEBB<A@@@=@A@@@A?>:@7@;;5;<<:<:6525><<==>B=9::86?9777)333,377777$7;48347=<@@B=><:;9<7>277B;<4;AA?AA@=A?BCC@CDC@CAAACBBBAA??@@@A@BABB;;;A?=>?>@?@?BBBBBCC=A@00
@ATNG8:04648:01614
GATGGTAGCAGACGTGACAGAGCGCCAGAAGATCAGGAACTCTAGAAGAATTCAGATTTTTAACACGAGAGTAAACGTAAAAAGAAGGTTTTACAAGACTCACGTTAACAATATTGCAGCAGTACGCACACAATCGAAGCGCAGTAAGGATGGCTAGTGTAACTAGCAAGAATACCACGAAAGCAAGAAAAAGAAGTTCGCTATTAACTATTAACGTACCTGTCTCTTCCGAAACGAATGAGTACTATGTAGAGCTCTATACTAATCGAATCACGAAAGTCT
+
BBBD@CCCDCCCFCECCCCCCDDDD@BBA?CCCCAA>@?AABBBBB?BB>@?BCCBBBBB3B@CBBACCCDAAA8???@@@A0@?;@4;;;.;DFABBBBCCIBB?A@CC@CCC=BB@@ACBCBBCCCBCCC?CDAA?ABBBAA@A>B@CCC?BCCCCCCB?CCCBBB?BB?BBB=@@999+9??;9:999.:C?CC?CCC@>>:><@@@?<A<AA;;;9>;8:8>@=A=>>=7==<:>BAAA?@A@AAAA====>>>@@@@>>9><<<;@@AC;;;6;=<@
@ATNG8:04650:01614
GATGGTAGCACGACACGACGATGTGTACTCATTCGTTTCGGAAGAGACAGGTACGTTAATAGTTAATAGCGTACTTCTTTTTCTTGCTTTCGTGGTATTCTTGCTAGTTACACTAGCCATCCTTACTGCGCTTCGATTGTGTGCGTACTGCTGCAATATTGTTAACGTGAGTCTTGTAAAACCTTCTTTTTACGTTTACTCTCGTGTTTAAAAATCTGAATTCTCTAGAGTTCCTGATCTTCTGGTATGACTAGTGTACTACTACCATCGAATCACGAAAGTCT
+
5:CC;>BBDDCC@C@AAB?655<@AACCCCCCACCCC=BC<@<@AAAAAB;@AB;;9:<?A?@>@=?@B@@?937,38888$33387/0(////3866033,37=<>A6>??AA@@@<@@@=@=>?>>>>=>=BB@?<;;;AAA;;;AF@@<::8*//85883>=>>>AAAAAA;>>AAB6A=@:==???/?????8?@@===>;<<A58888,8///=9=9>>>BB=:9:7<,//;===:>@@=@@@@;;;>>>>=ABAAA<==<A@@@A;:;;A<<<6<999
@ATNG8:04654:01629
GATGGTAGTGTCATATGAGAGTGTGTACTCATTCGTTTCGGAAGAGACAGGTACGTTAATAGTTAATAGCGTACTTCTTTTTCTTGCTTTCGTGGTATTCTTGCTAGTTACACTAGCCATCCTTACTGCGCTTCGATTGTGTGCGTACTGCTGCAATATTGTTAACGTGAGTCTTGTAAAACCTTCTTTTTACGTTTACTCTCGTGTAAAAATCTGAATTCTTCTAGAGTTCCTGATCTTCTGGGTCTCTCTCTCACGCACTACCATCGAATCACGAAAGTCT
+
44=>9;<?BBBBBBBCFFGDCCCCD@@@BBBC@CCCC>CC@C@@AACGICACCBBC?C@CC:;:;?CCCCCCCCD?BBCCC3CC;<<BE>AC@A7;:A=BC9;<<A@@>BCBBCCHGBBBB@C@CBBBBEBC?CCCC@C@@@CCCCCCBBBBBBA?B@@<@C=A>BBCCCCABB@D@@@@8@=B<@@AAA0@@AAC6;;A@@@BBCCCJJG2GCCBCADACCADECCCCC>A>@@@BAA@CBBB=BBBBCCCCCCBBBBBC;;:@CCCBG@BB@@A@@:@AAA
@ATNG8:04655:01627
GATGGTAGCGCACACATAGATACAGTACTCATTCGTTTCGGAAGAGACAGGTACGTTAATAGTTAATAGCGTACTTCTTTTTCTTGTCTTTCTGTGGTATTCTTGCTAGTTACACTAGCCATCTTTACTGCGCTTCGATTGTGTGCGTACTGCTGCAATATTGTTAACGTGAGTCTTGTAAAACCTTCTTTTTTTTACGTTTACTCTCGTGTTAAAAAATCTGAATTCTTCTAGAGTTCCTGATCTTTTCTGGGATGTGTGCGCAGTGCCTACCATCGAATCACGAAAAGTCT
+
5:;;5:<AABBBBCCAAABBB@@CBB@??@@@9@;;:,9?;>7?;;BBBB?BB@@@AB@CEDD@C?BBBBBBCCB>;0000*0>60...:/.--?;699B>@??>?@BBBADCCICCAA=ABBBC>DDEF@A@C@CCCD@CBBBCBBBDCBBCBCBB@CBB?BB@D@CB@@@BBDD<@9999*;>B?CCDDCCCJ"BB;;;6;BCCCED;=;BGGDGE*CCCBB@CACD@CCCBBDD@C@BA@@9999.;@@B<B;;;BCCCGCCCFCI@CGE?AAB@@=@B?B::::.;@@@
@ATNG8:04661:01629
GATGGTAGTCTCAGATAGTCTATAGTACTATTCTTTCGGAAGAGACAGGTACGTTAATAGTTAATAGCGTACTTCTTTTTCTTGCTTTCGTTGGTATTCTCGCTAGTTACACTAGCCATCCTTACTGCGCTTCGATTGTGTGCGTACTGCTGCAATATTGTTAACGTGAGTCTTGTAAAACCTTCTTTTTACGTTTACTCTCGTGTTAAAAATCTGAATTCTTCTAGAGTTCCTGATCTTCTGGTCTACTACACTGTACTCTACCATCGAATCACGAAAGTCT
+
<4:9.499=:@@DBAACCA=BBBBB@;;;;=9=C?6<B>A:BC>CCCJ>BB@<;495@>9965:@@BB@@:5905@@<@+AA<@?::.600)0*0//)48<88;8;=;<??9:88C=>?D@H@CAA???@C=?>?@=@???@>;;;====;;;<:BDD@BC=A<@@@?@>@AB?BCBED;D=@;;;;;;*;@@@C=AAFBCBCEGC@CIEI5C;;;C@CAEHABA@CCCC@D@@A@@BB>@@@=ABCBHKKDBBBFCCCDCCBB>B;;;@=@CGB;;;6;@;;
@ATNG8:04664:01603
GATGGTAGGCGAGAGTGAGACGCAGTACTCATTCGTTTCGGAAGAGACAGGTACGTTAATAGTTAATAGCGTACTTCTTTTTCTTGCTTTCGTGGTTATTCTTGCTAGTTACACTAGCCATCCTTACTGCGCTTCTATTGTGTGCGTACTGCTGCAATATTGTTACGTGTCTTGTAAAACCTTCTTTTTACGTTTACTCTCGTGTTAAAAATCTGAATTCTCTTAGAGTTCCTGATCTTCTGGGCTGCGCTGATATGCGCTACCATCGAATCACGAAAGTCT
+
:9>><A<<:=:>>00/799999A<@=CECCCB=B;;;9;D@E@BBBBCCE@DA?;97:=@BDC9:99BBCBB?8?<?>ABA1=;/7333,3:9>)0(/94/0)7;;73918;39599<9<??1816;<=9779279<<67755;<57/99:9///9055848;-//778>>>8<;=<=-:4::>>DFD/>>>@B:@@@???A@@?89:99*9--,,),,,,,-+-9//8<@<?>>BBD7;;@A9A=;;;;;;;=>===>=??>=@@@;;7;@@A@BB9??@@
@ATNG8:04681:01607
GATGGTAGCGCGACGAGCGTAGACCCAGAAGATCAGGAACTCTAGAAGAATTCAGATTTTTTTTAACACGAGAGTAAAACGTAAAAAAAGAAGGTTTTTTTACAAGACTCACGTTAACAATATTGCAGCAGTACGCACACAATCGAAAGCGCAGTAAAGGATGGCTAGTGTAACTAGCAAGAAATACCACGAAAAGCAAGAAAAAAAGAAGTACGCTATTAAACTATTAAACGTACCTGTCTCTTCCGAAAACGAAATGAGTACGATGAGATCTCGTGTGCTACCATCGAATCACGAAAAGTCT
+
45<<8<BBABB;9;BBBB@@@B;;;045525ABDAB>A=@CBCC??<?@=@@@==99999999"388??=><==8799*9<;:44444"45./3999999#9//,/<<==@?;;5:29?8>;955?BACDECCCBBBBC;;4;@;;;0;@@@@@998*9<?BC?BBCCCD;;;9AA?>?;9:9,9><9?@BBCC5=>;<;;<;<<<#00)////@;;::188)89::187,7;ABB@BBAA@;;5;49<??2?9::5:BBBBCGDDBBBCBBB?@@CC>>=??B:>:;;;5;?>A@A@@7@;;;
@ATNG8:04686:01605
GATGGTAGCTATACGTATATCTATGTACTCATTCGTTTCGGAAGAGACAGGTACGTTAATAGTTAATAGCGTACTTCTTTTTTCTTGCTTTCGTGGTATTCTTGCTAGTTACACTAGCCATCCTTACTGCGCTTCGATTGTGTGCGTACTGCTGCAATATTGTTAACGTGAGTCTTGTAAAACCTTCTTTTTACGTTTACTCTCGTGTTAAAAATCTGAATTCTTTCTAGAGTTCCTGATCTTCTGGGTGTATCAGCGAGTATCTACCATCGAATCACGAAAGTCT
+
6:=?;@CBBB@CBBBBBBAACBB@BAABA<;::ACDC?CB>B@BBBCCBB@CCBDB?B?AAAA?B?BBBAAA@==1998:79#73,39BB<ABBB9::A=::499977927???CCAA=;;;<@=AAAA>??A=AAAA<=<=:;;>??>>>C?>==5;;=:>>:><????>>=?@<??@BC;C8;8;BCBA/CC>>>7=A>:9:<9;;36666)6///@9@9AAD;@@@;///7<,//@=?>:>::;3;==@AB@@@?@@@@AAAAA:<<<<;6;;;<888-8>>=
@ATNG8:04688:01615
GATGGTAGTACAGTGATAGACGACACCAGAAGATCAGGAACTCTAGAAGAATTCAGATTTTTAACACGAGAGTAAACGTAAAAAGAAGGTTTACAAGACTCACGTTAACAATATTGCAGCAGTACGCACACAATCGAAGCGCAGTAAGGATGGCTAGTGTAACTAGCAAGAATACCACGAAAGCAAGAAAAAGAAGTACGCTATTAAACTATTAACGTACCTGTCTCTTCCGAAACGAATGAGTACGATGAGAGAGCTCTCTCTACCATCGAATCACGAAAGTCT
+
:5668==::97/////79:=>>>><<7;/0*////554;49994448388384445>>>>@+;7;CBBBDHCCCC>CGBBBCB2AC<@5;;09@@7>CA?>@B;;8;@BB?BBC?BBCBCCCCCCBBBBBBB@AAAB>BBBAAB;;7;@CAA?AB@A@BBB@BACB;95;=:=?@390000*/0/6//0/0*/>;C498>CA?D4:929>@>1817<B;;9;BBBA@@>@@CCC=CBC?BCCCCBCCBAAABA@@B???BABBA@@:?:98A;A>A@A@@;@@@@
@ATNG8:04696:01627
GATGGTAGGTGCACATGAGTGTATCCAGAAGATCAGGAACTCTAGAAGAATTCAGATTTTTAACACGAGAGTAAACGTAAAAAGAAGGTTTTACAAGACTCACGTTAACAATATTGCAGCAGTACGCACACAATCGAAGCGCAGTAAGGATGGCTAGTGTAACTAGCAAGAATACCACGAAAGCAAGAAAAAGAAGTACGCTATTAACTATTAACGTACCTGTCTCTTCCGAAACGAATGAGTACGATGAGATCTCGTGTGCTACCATCGAATCACGAAAGTCT
+
<>>E@CCD@CBB;66>>>CDCBCCE@BBC?CCCCBA?B>@@@BCBB?BD@C@BCGBBBBB2B@CCCFEBAAAA@8@B;;<;<*;@=@5;;;*9@B?BBBDCCBBB=?<?B?BDC@BBBCCCCBBBBCCCCJF@BBBB@BBBBC@AA=B>BAB?BCCDDCCD=AA???C?BA>???3:9:99,77<8<;;;;,7<388<8>AA@@<?;?>??;?7;;FHD@BBBBBBC>B@BCG?CBC@BBB@AA@?@?BBBBBBBBAAAA:9:BC?B@???=@@BBCCB>DBBB
@ATNG8:04650:01649
GATGGTAGGAGACACGTCGCACACGTACTCATTCCGTTTCGGAAGAGACAGGTACGTTAATAGTTAATAGCGTACTTCTTTTTCTTGCTTTCGTGGTATTCTTGCTAGTTACACTAGCCATCCTTACTGCGCTTCGATTGTGTGCGTACTGCTGCAATATTGTTAACGTGAGTCTTGTAAAACCTTCTTTTTACGTTTACTCTCGTGTTAAAAATCTGAATTCTTCTAGAGTTCCTGATCTTCTGGGTCTACGCTCGTCGCGCTACCATCGAATCACGAAAGTCT
+
CBBB@CBB@CDCBBBCBBBBCABBBBBCCCBB?B@CCC=@@?B?;;;BCCC@BCA;959>AAAB@E>AABBBBBBA?ACDDD2BB?BBBB>AAAB;=>B?BB@>>?CAA>BBBCB@@B=BAA:=:=AA>>;:;<@@DD<A@@@?@====@???@@@:==?<@A<A<BBAA?@@AA<A>>>>6>=A:<<<<<+<>==>7>>==>====<4::::+9:::?9>5:::>;;=///7<7;<>?==9==AA9@@@???ABAAAAAAA???A=AA@>>8<AA@@@A9C==<
@ATNG8:04658:01638
GATGGTAGCTCGCTGATGATATCTCCAGAAGATCAGGAACTCTAGAAGAATTCAGATTTTTAACACGAGAGTAAACGTAAAAAGAAGGTTTACAAGATCACGTTAACAATATTGCAGCAGTACGCACACAATCGAAGCGCAGTAAGGATGGCTAGTGTAACTAGCAAGAATACACGGAAAGCAAGAAAAAGAAGTACGCTATTAACTATTAACGTACCTGTCTCTTCCGAACGAATGGAGTACTACTCTCAGAGACACACTACCATCGAATCACGAAAGTCT
+
;<<<:=;;;<<<;;999555555//)///)//97995:39844333-3;7;7;;888===+=7=4443339333(3944444$447;.55)5>>7<>><;;;;495:93:5405<544<<55699999;7)////)////7833-555445444555:;7:555:<688*-,,,,,(,6,5593/3333$394;34485778,2,22225;5:599929=::<>>:>:=;69883//)/9867888333=<<=77773;9:6=055666,2227999/////
@ATNG8:04662:01635
GATGGTATTATCTGCACACTCTGTCCAGAAGATCAGGAACTCTAGAAGAATTCAGATTTTTAACATCGAGAGTAAACGTAAAAAGAAGGTTTTACAAGACTCACGTTAACAATATTGCAGCAGTACGCACACAATCGAAGCGCAGTAAGGATGGCTAGTGTAACTAGCAAGAATACCACGAAAGCAAGAAAAAGAAGTACGCTATTAACTATTAACGTACCTGTCTCTTCCGAAACGAATGAGTACACACTCTCATATGACACTACCATCGAATCACGAAAGTCT
+
:9:@?B=C@EC9:;CCBBBC?C>?@;@9;29=;;9>:>;@AA@?=@:9917:??@@????,=;?0//>:9;9333(37/////$//(/(///&/8939::;998//(.(.30535/2228===??CCCCBBBC@BBBA?AA???B@A>B?BBB?BDBCACBB?BBBBBB>BB>ABB499999+9=<;99:9:(9A;A788BA??@5838???;><>BCCC@CCBBA;;6;=@@@<A::8:BBBDCCBAAACCCDCCCCAAAACCCC?BBCCC?CDBB;;;8;BBB
@ATNG8:04666:01679
GATGGTAGCTCACGTACGTCACACGTACTCATTCGTTTCGGAAGAGACAGGTACGTTAATAGTTAATAGCGTACTTCTTTTTCTTGCTTTCGTGGTATTCTTGCTAGTTACACTAGCCATCCTTACTGCGCTTCGATTGTGTGCGTACTGCTGCAATATTGTTAACGTGAGTCTTGTAAAACCCTCTTTTTACGTTTACTCTCGTGTTAAAAATCTGAATTCTTCTAGAGTTCCTGATCTTCTGGGTCTCTCTCTCACGCACTACCATCGAATCACGAAAGTCT
+
59=>8<<BBCCC@@<@CCECCCDBBBBDCCCC@CCBF>CC?C@CCBBBCD@ECB@@>@?CCBB?B@CCBBBBAAA=?????.?C;??CB>CBBB9::B?BB<???B??;?BBBBBA?:?>A;A9?@>>?>>@;AA@>:>??>;:::;>>>@>>>>:>>>>??<?<??@@???==8=:;:;1;=6=<====+<@///)/66///>::><BBBA/AAA>>;>;8818>=>67659+//<<@@;??DD;D???@@@@AA?AAAA?@@@<=>=@@<@ABB@;91;;;5
@ATNG8:04669:01658
GATGGTAGAGAGACTGTAGCGCACCCAGAAGATCAGGAACTCTAGAAGAATTCAGATTTTTAACACGAGAGTAAACGTAAAAAGAAGGTTTTACAAGACTCACGTTAACAATATTGCCAGCAGTACGCACACAATCGAAGCGCAGTAAGGATGGCTAGTGTAACTAGCAAGAATACCACGAAAGCAAGAAAAAAGAAGTACGCTATTAACTATTAACGTACCTGTCTCTTCCGAAACGAATGAGTACGATGAGATCTCGTGTGCTACCATCGAATCACGAAAGTCT
+
<<=B@BBBCCCBBBBBCCB@AA>990=9=;994;9:5;8;<CCCCB88813-37778;<<+<8;<888=::::?3746@@@?+<:.5.555&555.5<55599//)/3--(--/)//)/6:;:<<;;;<C<:>:00//)/78>C@;;9C@BCB9??@BBDCB798?==>:<B>@==;>/0/6.///0/33333#/:48///97755-5-2225/717>B@@=A;:;@A?9?<>AB5>>B:>=@@@BCBC>>>B@@@AA<><<///66/69;7712529?>@<ABBB
@ATNG8:04678:01645
GATGGTAGTGCGTGAGAGAGAGACCCAGAAGATCAGGAACTCTAGAAGAATTCAGATTTTTTTAACACGAGAGTAAACGTAAAAAGAAGGTTTTTTACAAGACTCACGTTAACAATATTGCAGCAGTACGCACACAATCGAAGCGCAGTAAGGATGGCTAGTGTAACTAGCAATAATACCACGAAAAGCAAGAAAAAGAAGTACGCTATTAACTATTAACGTACCTGTCTCTTCCGAAACGAATGAGTACGTGTGACGTACGTGAGCTACCATCGAATCACGAAAGTCT
+
:;BB?BBLCCBBBBACCCCCBB:;;)5::5:C:5557<7;AA;:5<9BB@C?:97>8>>>?>#=8=B====DCCCC>@@;::;:*4?:@8BCDDC*CCD@BACCCCCBB?B@CC@CCC?CC??ABDCCBBBECCCB=BCCD?BAA@A@AB=B?BAA?BDCCCBBB>A??@BB?BB???=8<<8778*9??;>==??.=A=ABBABDBAA3817=><;?<@@CDC@CBBBBBB?A?AAA9@::8:BCCCCBBBBBBBCBBDBCC;;:BB??;?BBAA>@C@@???8????
@ATNG8:04681:01645
GATGGTAGGCGTGTGAGAGTCTGCCCAGAAGATCAGGAACTCTAGAAGAATTCAGATTTTTAACACGAGAGTAAACGTAAAAAGAAGGTTTTACAAGACTCACGTTAACAATATTGCAGCAGTACGCACGCAATCGAAGCGCAGTAAGGATGGCTAGTGTAACTAGCAAGAATACCACGAAAGCAAGAAAAAGAAGTACGCTATTAACTATTAACGTACCTGTCTCTTCCGAAACGAATGAGTAACGAGAGAGAGCTCTCTCACCATCGAATCACGAAAGTCT
+
BBBB@C<<;@:::=>A@A@@@A9;9)5<>>:9;B;;6:?BBGCBBB>;;7;?BAAA@@@@/@=AABCEFCCBBB;@@==<<<,:93:9==?2=;A?A@@BBB===7;7;A;===:=?>>=>>?????@@@@A6=<AD=@@>==@;;5;:?894999:B@@A==>=BBB>AA?BCB?>A;;;1;;:7;>>??/?A<>==@AEA??<@<777@<@<@@====B@@=>=>=A=ABB:?AA599?=87/5525559;;;;???AAAAA<>??>>=@?=A///)/<//
@ATNG8:04681:01663
GATGGTAGACATATCGTATCTCTGTACTCATTCGTTTCGGAAGAGACAGGTACGTTAATAGTTAATAGCGTACTTCTTTTTCTTGCTTTCGTGGTATTCTTGCTAGTTACACTAGCCATCCTTACTCGCGCTTCGATTGTGTGCGTACTGCTGCAATATTGTTAACGTGAGTCTTGTAAAACCTTCTTTTTACGTTTAACTCTCGTGTTAAAAATCTGAATTCTTACTAGAGTTCCTGATCTTTCTGGTGAGATATGCAGATGCTACCATCGAATCACGAAAGTCT
+
//993:<@BCCCCCCCBDCCEECCC@A@B=A?BBBC=?<9@::::::;;8<<<BB>A>993:6:7<===33333,38889)6<465/.'.///(///08;6;;?:;:4;<8:9=7835B>7@399///857<.52594...779555::<=76694:884793:49<=9:;???;??@@?2?5;5;6898+9<:;:+/+/<<===<<<17889'6:<<=;>8>A=>>:??:9:495=:<=97709;<9<@===>>?>>>@@???<<;38///;43-//;77.7337
@ATNG8:04681:01673
GATGGTAGATACTCGCTGATACACCCATAAGATCAGGAACTCTAGAAGAATTCAGATTTTTTAACACGAGAGTAAACGTAAAAAGAAGGTTTTACAAGACTCACGTTAACAATATTGCAGCAGTACGCACACAATCGAAGCGCAGTAAGGATGGCTAGTGTAACTAGCAAGAATACCACGAAAGCAAGAAAAAGAAGTACGCTATTAACTATTAACGTACCTGTCTCTTCCGAAACGAATGAGTACATAGATATACGTATAGCTACCATCGAATCACGAAAGTCT
+
?@BC?@@@@;;<<;;;A<CCCDDDD@CCE@AAAC;;6:;>=?AAAA@CC?C@A@=:99999$9;ABBBCCCCBBB>>?@@CCC5CA=@4;;;-;AA;@;;;BCB@A=@?@@=@BB?BBCCCFBBBCCDCCCDD@BCBB?BBBBCCBB@DAB@A?@CBCCCBB@BBC???@BB?BBB<??>=>5999998999(9A?C>??CBB>>:=8=<::5;5;=DBB?BD@@@AA?B?@@@99::<:::ABBBECBBBBBBBBEEA===A@@@<::;;;6;>AA99:29@@A
@ATNG8:04687:01666
GATGGTAGTGCGTGAGAGAGAGACCCAGAAGATCAGGAACTCTAGAAGAATTCAGATTTTAACAACGAGAGTAAACGTAAAAAGAAGGTTTTACAAGACTCACGTTAACAATATTGCAGCAGTACGCACACAATCGAAGCGCAGTAAGGATGGCTAGTGTAACTAGCAAGAATACCACGAAAGCAAGAAAAAGAAGTACGCTATTAACTATTAACGTACCTGTCTCTTCCGAAACGAATGAGTACGAGAGAGCACACGTGTCTACCATCGAATCACGAAAGTCT
+
:<<==B:;9CCDABBBCCCECCA@>:ABB>BBBBCC@B@CBB:98?=AA>A=?@=00//(/0//(/66333777.7799;==)<<7:59990;>@;BAB;;0@00,0:>>;?@@>AA;;;:@BCHCCCCCCC@DCCC?@?B@@@@?9@>B;;7;CABBECD@CBBB;:8:C=AAA>B@9::,8<<5<<<<>.=A?AAAACCA@?<?<@@>><>;>>B@@?ADBBBDD=@>@BC>BBB?B:::ABABAAABA?>?AAA???AA9:9>A::;=:=?BBDEE;<;;:
@ATNG8:04687:01676
GATGGTAGAGAGAGCTCTCTCATCGTACTCATTCGTTTTCGGAAGAGACAGGTACGTTAATAGTTAATAGCGTACTTCTTTTTTCTTGCTTTTCGTGGTATTCTTGCTAGTTACACTAGCCATCCTTACTGCGCTTCGATTGTGTGCGTACTGCTGCAATATTGTTTAACGTGAGTCTTGTAAAACCTTCTTTTTTACGTTTACTCTCGTGTTTAAAAATCTGAATTCTTCTAGAGTTCCTGATCTTCTGGATACACTCATGTGCACCTACCATCGAATCACGAAAAGTCT
+
??CC@CCCCCABBHFACA?CC>>?BB:96<@B>A;;;;&5:5:7=>@CBA@=@AC:000<>>00+0)/99@DBBBB<??;;;;$77,33333&3<<??B??8<;5:::9//(/=9:8:AA=???=A=DC?>>;:;:=>>><888???=;;;=??====18884:9:(8/6=@?A@>@A7;9777*71817:<<==';:===3;:>>>?>><>>*8888(2777:5:59949;==7774848??@;;7<AA=AA@@@=>>>>>?@?==:=@@<@>>>@7=6666333-377/
@ATNG8:04693:01670
GATGGTAGTAGTAGAGCTCTACATAGTACTCATTCGTTTCGGAAGAGACAGGTACGTTAATAGTTAATAGCTTACTTCTTTTTCTTGCTTTCGTGGTATTCTTGCTAGTTACACTAGCCATCCTTACTGCGCTTCGATTGTGTGCGTACTGCTGCAATATTGTTAACGTGAGTCTTGTATAACCTTCTTTTACGTTTACTCTCGTGTTAAAAATCTGAATTCTTCTAGAGTTCCTGATCTTCTGGTATACACACTCGCTCGCTACCATCGAATCACGAAAGTCT
+
<@AB>>:@A;55;;;;;B<BB=BA@@BB@?@@B=AAAA<AA@B??@?AAAC>AB?;?;@497:=<?>@=?@A>?87333333$3;4679919<<=666=:>=469;@AB=BABAABBDADBC@C@ABAB::9B????B=??BA???AAAECCAAAD<>???AC?B?BCB>==?AC<@@?>>5;4:98988)887=@9>>B>>>?A??7;@@@,6///6/63<=8==><<<?;@<@@A@AB7;;?====A??=>===>===@==8818>>>?7;;CBDDH?CCBB
@ATNG8:04694:01663
GATGGTAGTACATGATAGACGACACCAGAAGATCAGGAACTCTAGAAGAATTCAGATTTTTAACACGAGAGTAAACGTAAAAAGAAGGTTTTACAAGACTCACTTTAACAATATTGCAGCAGTACGCACACAATCGAAGCGCAGTAAGGATGGCTGTGTAACTAGCAAGAATACCACGAAAGCAAGAAAAAGAAGTACGCTATTAACTATTAACGTACCTGTCTCTTCCGAAACGAATGAGTACGTGTGCGACGTGTCTCCTACCATCGAATCACGAAAGTCT
+
@;;9044<995;565<<<@BB@@@@;@=@49;@;;5.505<AAAA@==<1913<944444$599;6@BCCCCDE>DCBBCCC5CD=A5:;;-;CC?CCCBCCCCF@FACB@CBC?CC;;;BBBCBCCBBBAC>BBCD=?@BBAAAA=@=AAA?BCCCCBB?BAABAA@AA>ACE>BBABA<@AA>@ABBB2@B?=>>?AA==>8<7;A@?5:5:>>=>:==??>>>:>;?>=7>::89AAABBBBBBACBCEBAABBB>><>>><@>>>A<AA@<<<<5<=>>
@ATNG8:04694:01667
GATGGTAGGCGTGTGAGAGTCTGCCCAGAAGATCAGGAACTCTAGAAGAATTCAGATTTTAACACTGAGAGTAAACGTAAAAAGAAAGGTTTTAACAAGATCTCACGTTAACAATATTTGACAGCATGCACGCACACAATCGAAGCGCAGTAAAGGATGGCTAGTGTAACTAGCAAGAAATACCACGAAAGCAAGAAAAAAGAAGTACGCTATTAACTATTAACGTACCTGTCTCTTCCGAAAACGAATGAGTACGAATGAGATCTCGTGTGCTACCATCGAATCACGAAAGTCT
+
5<<@=A?@>ACCCDCBBBBA@@:55)5;;>;9;:6=9C==@?=9;;59:.47:::4333&328;34455<<==>6==@=<;;,00/(/)//0&/(/848//3398868+2+22+.555'--,,26,,,-...3686776777@;AB@@?@887,697653=<:;:;;:>;<:<8:1522'255065222'255.222222#22+2:575<::88><@;;:8=7=>888=CCB???>9;45777'6==:=A===88//(.//8:9:=888>?AAABB:=>?=<8==<<865'2855
@ATNG8:04657:01681
GATGGTAGTGATACAGATCAGACACCAGAAGATCAGGAACTCTAGAAGAATTCAGATTTTAACACGAGAGTAAACGTAAAAAGAAGGTTTACAAGACTCACGTTAACAATATTGCAGCAGTACGCACACAATCGAAGCGCAGTAAGGATGGCTAGTGTAACTAGCAAGAATACCACGAAAGCAAGAAAAAGAAGTACGCTATAACTATTAACGTACCTGTCTCTTCCGAAACGAATGAGTACGATGAGAGAGCTCTCTCTACCATCGAATCACGAAAGTCT
+
;:;A;@;@BBBA<ABCCBCCABB;;.4=9390/00/)/)/:6??:7168(/(/8888;;*/*/889::AA9::,:9;9444$4<8=4;:/9@>49;?@?@?BB=A=;;6:AA;ABAADA@ADBAACCEBB@@@@B@BAA@BDCD?B?B@@=@BBB@@00-0==>>@=::6:AA;A998A6?9979BDEF3CC<@???@@@0//6//.5)/(5;B9949=>=>==8<8<8<,:9?>@@BB998BBBBBBBBBAAABBBB@=A=;?;;;?:::=<::;.;??<
@ATNG8:04658:01697
GATGGTAGCGCACACATAGATACAGTACTCATTCGTTTCGGAAGAGACAGGTACGTTAATAGTTAATAGCGTACTTCTTTTCTTGTCTTTCGTGGTATTCTTGCTAGTTACACTAGCCATCCTTACTGCGCTTCGATTGTGTGCGTACTGCTGCAATATTGTTAACGTGAGTCTTGTAAAACCTTCTTTTTTTACGTTTACTCTCGTGTTAAAAATCTGAATTCTTCTAGAGTTCCTGATCTTCTGGGATGTGTGCCAGTGCCTACCATCGAATCACGAAAGTCT
+
///;6:9ABBCBBBCCICCCCDBBBC@@@A@@9@;;;059.5.555>>BB?BB@@@@C?BBAA<@=@BB==B@?@89:99*4:244<:;2?;<;7:;<9;=:::;BBCACFGJCCCD@CCC?C?CCCCBBAA>@ABC?BBCBCCCCCCBBDBB?@>@DD@BB?B@BBBCBBBCC?CCCEE;A?A=AA@A@A?#??999,;@CDCCCBBB@CCCC5CCCBB@B@CGBDDCCCBB@B@CCCBBB=@999.:;;;ABBCAIBBBC@CDC@CCCCC@CCDCBBB=BAA@
@ATNG8:04658:01698
GATGGTAGTGATACAGATCAGACACCAGAAGATCAGGAACTCTAGAAGAATTCAGATTTTTTAACACGAGAGTAAACGTAAAAAAGAAGGTTTTACAAGACTCACGTTTAACAATATTGCAGCAGTACGCACACAATCGAAGCGCAGTAAGGATGGCTAGTGTAACTAGCAAGAATACCACGAAAGCAAGAAAAAGAAGTACGCTATTAACTATTAACGTACCTGTCTCTTCCGAAACGAATGAGTACTGCGTCTCACTCTGCCTACCATCGAATCACGAAAGTCT
+
ABDB?BBBBBCBCCCCCBBBGECDE@CBB?BBC@?@9;69AC?>?B?BB?C@::7873333#36<BBCDDCBAA?8>>;;:;;;%;;69@GDE9DAA?@AAACCC;:;,;5::2944.55;:<?<@BBBECBB992;@::6;@?<<<00-0@AAC?CCDDBBBC?BBCA>>9?@;@@@399999+9>>;99999(9@=A9:9BBCC@<@:==<=4;4:<B;;7;BBDBDB@C@CCB=B;:9:CCBCDBBACABBBCBBBBAAB?BBB?BBAAA?BBDCDCD>B:;;
@ATNG8:04658:01720
ATGGTAGCATCATGCATATCTCACCAGAAATCAGGAACTCTAGAAGAATTCAGATTTTTAACACTGAAGAGTAAACGTAAAAAGAAAGGTTTTACAAGACTCACGTTAACAATATTGCAGCAGTACGCACACAATCGAAGCGCAGTAAAGGATGGCTAGTGTAACTAGCAAGAATACCACGAAAGCAAAGAAAAAGAAGTAACGCTAATTAACTATTAACGTACCTGTCTCTTCCGAAACGAATGAGTACGATGAGATCTCGTGTGCTACCATCGAATCACGAAAGTCT
+
:44.44449@CBBBBC;55959993:=<<900/:+0+/<:;<:7133-3-3:777888$7,/8////(/66:;;5:=B???>0000003888&--2(,,---4333.53;;479<3;779>>>8>===>;;:@9>=<<1///8;86::0::;:9:==:;8<=>;???;8:<@A<?==28562:,79:8.8<<<;.6:6=55+255//(..5/599=4=6?;8875:785666:?7;;;.779477562222227779922268:22225739;=<><A<9<788-5<:<
@ATNG8:04660:01699
GATGGTAGCTCGCTGATGATATCTCCAGAAGATCAGGAACTCTAGAAGAATTCAGATTTTTAACACGAGAGTAAACGTAAAAAGAAGGTTTTACAAGACTCACGTTAACAATATTGCAGCAGTACGCACACAATCGAAGCGCAGTAAGGATGGCTAGTGTAACTAGCAAGAATACCACGAAAGCAAGAAAAAAGAAGTACGCTATTAACTATTAACGTACCTGTCTCTTCCGAAACGAATGAGTACGAGAGAGCACACGTGTCTACCATCGAATCACGAAAGTCT
+
@@BB<ABDCD@C@BCCCCBBCCCCC@CCEABBB@@@>A@DFDBCBB?BB@B?BCBBBBBB2B@DDCACCBBBBB8BBBCCCC2@=9@5;;;-;BB?CCCDCCGID@C?BB?CCD>A@CBCCBBDCCCCCBCB@CBBB?A@@A?@=>9@=AAA>BDCCCBBB@CCBBBB?AA<AA@39::::,8>>;9999:9%9@?C999B@>>>8=9<=A>5;5;=AAB?BBDBDCB?B?A@@9@9:6:??BCBDBBBBCB??>ACA??@BBBBB?>>@@D<AABA@@@9@@@?
@ATNG8:04662:01694
GATGGTAGCGCACACATAGATACAGTACTCATTCGTTTCGGAAGAGACAGGTACGTTAATAGTTAATAGCGTACTTCTTTTTCTTGCTTTCGTGGTATTCTTGCTAGTTACACTAGCCATCCTTACTGCGCTTCGATTGTGTGCGTACTGCTGCAATATTGTTAACGTGAGTCTTGTAAAACCTTCTTTTTACGTTTACTCTCGTGTTAAAAATCTGAATTCTTCTAGAGTTCCTGATCTTCTGGAGATACACATGATACTCTACATCGAATCACGAAAGTCT
+
BCGGAEBAAADDBBBCCCDCBAACCBBBCCBB?BCCC>CC@C?BBCCHBB?BCCCB?B>BA;94;=@CCECBCCC?;;::9);B:@@AA<BABB@CBD@BA?;;<CFFADBBBGCGIACCC@C@CCGEBBCCAICCC?BCCBBCBBBCCCBBBBBACBA?BB?A?B@@@ABBAA=A;;;;.;=@=;;;;;*;@@AB>CJJFCCBBAA?BIGK5CCCCC@C@CFADFCBA:98:?CCCCCC@BBC>@@CCDCCBBBCCCCCBABCAAAABC?CBBB::9.;AAA
@ATNG8:04664:01720
GATGGTAGCTCTGCTCTGACTCTCGTACTCATTCGTTTCGGAAGAGACAGGTACGTTAATAGTTTAATAGCGTACTTCTTTTTTTCTTGCTTTCGTGGTATTCTTGCTAGTTTACACTAGCCATCCTTACTGCGCTTCGATTGTGTGCGTACTGCTGCAATATTGTTAACGTGAGTCTTTGTAAAACCTTCTTTTTTTCGTTTTACTCTCGTGTTAAAAATCTGAATTCTTCTAGAGTTCCTGATCTTCTGGTGTCTGATCTGTATCACTACCATCGAATCACGAAAGTCT
+
<?@;:>>@B===BCEBBBCCCBDBDAA@CCDC@CCEG>@A?@?BBDCBBD@CBCBB@C>CB9;;/69B=BCCCCBB>;;;;;;;#:?3=>B@8@@>>=ABC@CF@AABB@CA>BFEBBBBB@BBC?B@CCBBAA@B>BCBA=BAAACCBBBCCBBBBBB>AAD?@@?A>ABCCBBBBBB=BCCCC9B:;:;BIMIHK#CACAC9ACDECBBBBB@CCCC1BBC@?;>:00,0===@BB?B@BA@BFD@B9:8:BABCCDCCFCCCCCCCBDE@CBCGF?AAAA???9@A??
@ATNG8:04672:01726
GATGGCAGGAGACACTTCGCACACGTCACTCATTCGTTTCGGAAGAGACAGGTACGTTAATTAGTTAATAGCGTACTTCTTTTCTTAGCTTTCTGTGGTATTCTTGCTAGTTACACTTAGCCATCCTTACTGCGCTTCGATTGTGTGCGTACTGCTGCAATATTGTTAACGGGAGTCTTGTAAAACCTTCTTTTTTACGTTTAACTCTCGTGTTAAAAATCTGAATTCTTCTAGAGTTCCTGATCTTCTGGGTCTACGCTCGTCGCGCCATCGAATCACGAAAAGTCT
+
<==>@AAA>B@@@ECC?ICBBAAA>0//::<9<5;99905A?C@BBBA@@>=@@A?@;A5;.7;<287;;=CBBA@?;9937&39/39BDC9=888;6853.36.//.6..(-....(.795;>?18079555555:?:>>988:@@;;;AAB::66//)//848;6:5///(/./::6:?@@>0<6;4555555#54;<>)515<<<==>>>:;;;;+;///;186>>9>ABBBBB>B>BBB@@?7<>>?8?@AA@AA>>>B>>>??=AA>>>:><<</---)-6--
@ATNG8:04676:01710
GATGGTAGACATATCGTACTCTCTGTACTCATTCGTTTCGGAAGAGACAGGTACGTTAATAGTTAATAGCGTACTTCTTTTTCTTGCTTTCGTTGGTATTCTTGCTAGTTACACTAGCCATCCTTACTGCGCTTCGATTGTGTGCGTACTGCTGCAATATTGTTAACGTGAGTCTTGTAAAACCTTCTTTTTACGTTTACTCTCGTGTTAAAAATCTGAATTCTTCTAGAGTTCCTGATCTTCTGGATATGAGTGACTCGTGCTACCATCGAATCACGAAAGTCT
+
45:<8==FCCDEDCCCCFFFFCCCDBBBC@@A;@AAB>AA>A=:88<<;;8;=<??<?7@BBB@B?BBBB?>?7:133333$293=768'2;909)0//)/;37775:?58;???BAA<???;@=DB?;;;@A=@===7::<@::;>??>?<788=5;;>;@@;>;>?>???BBB<?>>>>5>;>9:::::):<;;:6;AAAA@@>>=;????/>>>>?;?<??:==@C>==<A=AAAB>><>>>=AA@@A?@??@AAAAAC>>=A<AA>>><@?=?<<<7<AAA
@ATNG8:04677:01721
GATGGTAGGCACTGCGCACACATCCCAGAAGATCAGGAACTCTAGAAGAATTCAGATTTTTAACACGAGAGTAAACGTAAAAAGAAGGTTTTACAAGACTCACGTTAACAATATTGCAGCATTACGCACACAAATCGAAGCGCAGTAAGGATGGCTAGTGTAACTAGCAAGAATACCACGAAAAGCAAGAAAAAGAAGTACGCTATTAACTATTAACGTACCTGTCTCTTCCGAAACGAATGAGTACGTGTGACGTACGTGAGCTACCATCGAATCACGAAAGTCT
+
::44.4;<6<<<566666=@C@::<0;A@=BDCCCGAFAAAADCCE?BB@C<@=@:;;;;):<@AACE;;;BBB=?=;;:::':@<<.555&59949;==<<<BD;@=@B>AAB<??CCA@@@BBCCCABCCF>BBBC?DBBA@@CC=@>ABA?ABAA???A=A@??>@<=C?CBB4977788&777/7;;77'79,33==<878B?>:?0/06=;=?===>BB==>BA;?<??A:AAB?@A@A:00@;;00/===>BBB>==BB@A>@787B?CC????A:A@@@
@ATNG8:04677:01724
GATGGTAGCTCACGTACGTCACACGTACTCATTCGTTTCGGAATGAGACAGGTACGTTAATAGTTAATAGCGTACTTCTTTTTCTTGCTTTTCGTGGTATTCTTGCTAGTTACACTAGCCATCCTTACTGCGCTTCGATTGTGTGCGTACTGCTGCAATATTGTTAACGTGAGTCTTGTAAAACCTTCTTTTTACGTTTAACTCTCGTGTTTAAAATCTGAATTCTACTAGAGTTCCTCGATCTTCTGGAGATACACATGATACTCTACCATCGAATCACGAAAGTCT
+
BBBB@CDBBBCCBA;C96;BABBCBBCCBA;<9<AAA=AB?@-////:;9:5;<:883<0489:6:79999888;;637888$7?8=3333&3:8803487BC@B???982978<9:<<<8>A;A=@@@885<==E???=887A@A>>>>>A>;7771///599171;>>BA@@?@<?????2?5;6;?AAA.>=;<;06169///:</88)777(5:=86264----5669<<6=-/..799725(((((((((*4355;999;::::6955589=?>>>@@:@@@@
@ATNG8:04682:01716
GATGGTAGGACGAGCGTCTGAGAGGTACTCATTCGTTTCGGAAGAGACAGGTACGTTAATAGTTAATAGCGTACTTCTTTTTCTTGCTTTCGTGGTATTCTTGCTAGTTACACTAGCCATCCTTACTGCGCTTCGATTGTGTGCGTACTGTGCAATATTTTAACGTGAGTCTTGTAAAACCTTCTTTTTACGTTTACTCTCGTGTTAAAAATCTGAATTCTTCTAGAGTTCCTGTCTTCTGGCGCGTATGTATGTCGCCTACCATCGAATCACGAAAAGTCT
+
56=;395;24995549999<<<<=:B@@@CCC?B?CC>CD@D@CBBBCBB@BCCCC@B?BBBB@B@CCCCBBB;;6;BCCC3DE@B@AA;A@@@=BBC?BC9<;@@;;5;BBBBCCC?CBB?B?AADCBCAC@BBBF?AAAA;;;BCBDBA@@C?CBCCC;B?AAAAAAA@@<=>=>>4?<A?BBCCC1CCCCC>F:99A@@:99@FDCC1@BBBA;@;>>7=?>?778;@165>>>49;9.5227::7??B989BBB?BBA?BB???@A@@B9999+:?>@
@ATNG8:04684:01710
GATGGTAGGACGAGCGTCTGAGAGGTACTCATTCGTTTCGGAAGAGACAGGTACGTTAATAGTTAATAGCGTAACTTCTTTTTTCTTGCTTTCGTGGTATTCTTGCTAGTTACACTAGCCTCCTTACTGCGCTTCGATTGTGTGCGTACTGCTGCAATATTGTTAACGTGAGTCTTGTAAAACCTTCTTTTTTACGTTTACTCTCGTGTTAAAAATCTGAATTCTTCTAGAATTCCTGATCTTCTGGCGCGTATGTATGTCGCCTACCATCGAATCACGAAAGTCT
+
449:5:?@;@995544449455==5:655<<=9654<354058566>==<7:@@:94549=<<8=??DD@AAA<@A796==<<%55.4455)5:55056>6;<1666<<=9>BB9:9AA;><:C7@;@A;99@;@@99295559900////99998:;>>854276979??<<69.55999+9.5.555555#59<<=4<////////549999(544<<49499444444.4.4.448;:;7;;<7<<<;;;65655==5//4:/-(---//)/695555)5<<5
@ATNG8:04687:01700
GATGGTAGATACTCGCTGATACACCCAGAAGATCAGGAACTCTAGAAGAATTCAGATTTTTAACACGAGAGTAAACGTAAAAAGATGGTTTTACAAGACTCACGTTAACAATATTGCAGCAGTACGCACACAATCGAAGCGCAGTAAGGATGGCTAGTGTAACTAGCAAGAATACCACGAAAGCAAGATAAAGAAGTACGCTATTAACTATTAACGTACCTGTCTCTTCCGAAACGAATGAGTACATAGATATACGTATAGCTACCATCGAATCACGAAAGTCT
+
::9;05==@CCBB;99?:6;BABBD>A@@@CDCAAA>A=@?AAA@@=A@8?>B@AABAAA.94:983;;>3338.7744444$4::;5;;;0;996;;;;<=<?@;@>??;9667<@B=BBC@AAJCCAA@B7;;AC?BC@AABCA<C5;:4.4;;<>>>>9=<=BBB?A?8;8837;???9<<8133333(3949<=9::>?>:?:696>:B<??CBB?B;99?:;5:<A@A=A@@;??>?AABBABBB999@998<>>?A@@>:>==<D;??BBBBB<ABBC
@ATNG8:04688:01723
GATGGTAGCTCGCTGATGATATCTCCAGAAGATCAGGAACTCTAGAAGAATTCAGATTTTTAACACGAGAGTAAACGTAAAAAGAAGGTTTTACAAGACTCACGTTAACAATATTGCAGCAGTACGCACACAATCGAAGCGCAGTAAGGATGGCTAGTGTAACTAGCAAGAATACCACGAAAAGCAAGAAAAAAGAAGTACGACTATTTAAACTACTTAACGTACCTGTCTCTTCCGAAAACGATGAGTACACATCGTCGTGTCGTGCTACCATCGAATCACGAAAGTCT
+
//:;7<//6<<;;;=<@@@@:;9:99<<A<=BBCDC@C@CAAAB?@;::49<??9:7<;<,;8<8700//////(///:;;;(99.5.555&5997;A;<;><AB@B@CC69:924::9?BB>>;<A@@@>>;:94929<<8<>9:6:5<44.44444<::59;;44448;6;99(//////&///*/>?>==&;;///-----37;;-55-55555.5.22389.3385777(.(....&....5555666655565899444;;334=<7<>3336333;888(//6/
@ATNG8:04651:01765
GATGGTAGCTATACGTATATCTATGTACTCATTCGTTTCGGAAGAGACAGGTACGTTAATAGTTAATAGCGTACTTCTTTTTTTGCTTTCGTGGTATTCTTGCTAGTTACACTGCCATCCTTACTGCGCTTCGATTGTGTGCGTACTGCTGCAATATTGTTAACGTGAGTCTTGTAAAACCTTCTTTTTACGTTTACTCTCGTGTTAAAAATCTGAATTCTTCTAGAGTTCCTGATCTTCTGGGTGTATCAGCGAGTATCTACCATCGAATCACGAAAGTCT
+
<=BB@BCGCC=BBBB@A;@C@BBB>CA?ADBB@CCBD>CC@C?BBCBCCA<>>A00-/4:9//)/)/::;9887713333333"377:3:;<=6<:=6;;443=:25,2256666*..326)...655590557616=25252526998;;=9-2292694<5:5379///949/222&2.5.57777(66577(33999;5555+3333$3325949555.5<<;;;;5:::?BBBB?A@?D9::;@@AA?;?B@?;?A@@=8?AB;;5:BB@B@A9@@;;
@ATNG8:04652:01765
GATGGTAGATATATGCACGCTCTACCAGAAGATCAGGAACTCTAGAAGAATTCAGATTTTTAACACGAGAGTAAACGTAAAAAGAAGGTTTTACAATACTCACGTTAACAATATTGCAGCAGTACGCACACAATCGAAGCGCAGTAGGGATGGCTAGTGTAACTAGCAAGAATACCACGAAAGCAAGAAAAAGAAGTACGCTATTAACTATTAACGTACCTGTCTCTTCCGAATCGAATGAGTACACATCGTCGTGTCGTGCTACCATCGAATCACGAAAGTCT
+
CDCD?BBCCCBBCCCCDDABBBBBB@CCC?A@CBBB@C?CCDCBCB>BB?B@ABBCBBBB3B@CBA@AAAABAD>CA;;;;;*9@;A2;;;4;AC?CCCGCEECB?B?BB@CCC?CCCCCBBBCCCCCCBBB@CCCB?BBB@==99;;0;@@=@DCCBBBA?BDCBBA@AA?BBB>ABA@@9???:?BAAB3BB?B999CBBAA<@;@AAA;?;?EEBA>@@@@@BB=A?:97:BCC?BBBBBBBDDDCCCBCBBBBBBB???BB=?@CB@<@><;556,5=:;
@ATNG8:04653:01775
GATGGTAGCTATACGTATATCTATGTACTCATTCGTTTCGGAAGAGACAGGTACGTTAATAGTTAATAGCGTACTCCTTTTTCTTGCTTTCGTGGTATTCTTGCTAGTTACACTAGCCATCCTTACTGCGCTTCGATTGTGTGCGTACTGCTGCAATATTGTTAACGTGAGTCTTGTAAAACCTTCTTTTTACGTTTACTCTCGTGTTAAAAATCTGAATTCTTCTAGAGTTCCTGATCTTCTGGATAGCGACGCGATATACTACCATCGAATCACGAAAGTCT
+
FBAB@CCCBB=?>;@<BBBCCBB@@@556@AB=ACCC?BC@CACBCBBCB@CFBAA@C>??BA<?=AAAACBAAA@39:9:$9@/37:=3;?@A8:9C?BE=??CBDE>@@BBBBAA<@@@<A<AB>?????=B@@@8;:?===>>@@@@@;;;>;===<@@<@<@@@@??@BA;>::;:/::?<?AABA/@>@AA:AAA>>???AA;A>AC/A<==A<@;>>=A@@@@@@<@<@C<9//*/8838=@@@@@???>===A@@AAA<>>>>A=A?>>>>A9A>88
@ATNG8:04654:01761
GATGGTAGCACGAGTCACTCATATCCAGAAGATCAGGAACTCTAGAAGAATTCAGATTTTTAACACGAGAGTAAACGTAAAAAGAAGGTTTTACAAGACTCACGTTAACAATATTGCAGCAGTACGCACACAATCGAAGCGCAGTAAGGATGGCTAGTGTAACTAGCAAGAATACCACGAAAGCAAGAAAAAAGAAGTACGCTATTAACTATTAACGTACCTGTCTCTTCCGAAACGAATGAGTACAGAGAGTACGATATGTCTACCATCGAATCACGAAAAGTCT
+
44;=9>BBAC;96=?BB@BBA;66?:>CC?@@AB;;6;:@AC;;:D>A@7;6::994@@@1A>BB=<<<C<?><6;3;9444$4939399;0;?C@EBCCCCCBB?B?BB?BBC?BABBCBCLFCCDCBCBB@BBBB?BABBBA??9@=@;;6;CBCABAC@DCBBBB@CB@BCC>@@999+7;;8778899%9?=A?>?A@<=?6:59;==5:49>BBA?A@000>><@?BBB>BA@>@@@BBBBAABBCCCBB:9:?>AABBCA=CAA??;@>>>8878)8<<<
@ATNG8:04657:01756
GATGGTAGTATAGAGCTCTACATAGTACTCATTCGTTTCGGAAGAGACAGGTACGTTAATAGTTAATAGCGTACTTCTTTTCTTGCTTTCGTGGTATTCTTGCTAGTTACACTAGCCATCCTTACTGCGCTTCGATTGTGTGCGTACTGCTGCAATATTGTTAACGTGAGTCTTGTAAAACCTTCTTTTTTACGTTTACTCTCGTGTTAAAAATCTGAATTCTTCTAGAGTTCCTGATCTTCTGGCGCGTATGTATGTCGCCTACCATCGAATCACGAAAGTCT
+
BBCB@BBCCDDCDCCCBBBDCCBBBBCCBBBD@BBBC=BB<?<AABBDCC?BBCAA>?<??AA>A;AABB@@BA@99998+796;?@@9>@>>;>@A>AB?BBB@==<@@??@@??:?AA=A=@@??=>=>=BBAA:>>?@@@A@@@A@@>=>@;>>><=>:<<ADCC???AA<AAABC5A7:7:?AABB(AA555,6=>686A==>;?GDD/A>=>A=C<@@;DAAA===<@;?@BC<<5<=C;??A@>>>>>A@>>AAA:89=49///749-//977.7666
@ATNG8:04658:01753
GATGGTAGTGTCATATGAGAGTGTGTACTCATTCGTTTCGGAAGAGACAGGTACGTTAATAGTTAATAGCGTAACTTCTTTTTGCTTTGCTTTCGTGGTATTCTTGCTAGTTACACTAGCCATCCTTACTGCGCTTCGATTGTGTGCGTACTGCTGCAATATTGTTAACGTGAGTCTTGTAAAAACCTTCTTTTTACGTTTACTCTCGTGTTAAAAATCTGAATTCTTCTAGTGATTCCTGATCTTCTGGTAGAGCGTGCATATATCTACCATCGAATCACGAAAGTCT
+
CCGC?BA@;;56=>>?A;;<95554<999:5909@@<8=@;<6::9555/)/::0/)/27779.5.5::55/:277)/////$//::(//;=28://)///)/7)//66>=:>>?@=6998:9B?B=AC;:;BBB=BDAA<@AB;;:AABBBBAA@BB>;;;?BA=C;:;:>@@??>:=99999$9<@:99999$9====5>:;9==995;.5555$599;<8=?CCA900=>0//6:)//=5557;;BACCDB?@@A99999==>??@@=A???D>AACA@AA;@BBA
@ATNG8:04659:01753
GATGGTAGCACACGAGATCTCATCGTCTCATTCGTTTTCGGAAGAGACAGGTACGTTAATAGTTAATAGCGTACTTCTTTTTTCTTGCTTTTCGTGGTATTCTTGCTAGTTACACTAGCCATCCTTACTGCGCTTCGATTGTGTGCGTACTGCTGCAATATTGTTAACGTGAGTCTTGTAAAACCTTCTTTTTACGTTTACTCTCGTGTTAAAAATCTGAATTCTTCTAGAGTTCCTGATCTTCTGGGTGCGCTACAGTCTCTCTACCATCGAATCACGAAAGTCT
+
BBCC@BCBDDBB9:6=?C>CC?9665;;95<2;;:99&5;6;:@@@@@BB??DA;<4;=?=@@;@7?ABCCCB??6?@>?>?$==9<9978&7BAA>BBA=@C299:9;<8;@@@AAA@><;;5;5;>@;;;>><?DBB=;;;;;;;;;==?====>8;:::>A6;8;@@AAA>>?8=9888)87<7:::::+;;AAA9@>>>>A@@>><>AAA/>>>=A<@;>><>AAA;;<<?;?@>>>A<=9;<1///::<@>>>@@??>BAAC;=<==>69///<;;6<;<;
@ATNG8:04667:01768
GATGGTAGCATCATGCATATCTCACCAGAAGATCAGGTACTCTAGAAGAATTCAGATTTTTTAACACGAGAGTAAACGTAAAAAGAAGGTTTTTACAAGACTCACGTTAACAATATTGCAGCAGTACGCACACAATCGAAGCGCAGTAAGGATGGCTAGTGTAACTAGCAAGAATACCACGAAAGCAAGAAAAAGAAGTACGCTATTAACTATTAACGTACCTGTCTCTTCCGAAACGAATGAGTACTCTCAGACGCTCGTCCTACCATCGAATCACGAAAGTCT
+
AABC@DCCCCCCCBBBCBBBBBBFD>BBC@CBBBCB@CBCCCCCAA>AB>B?BBB::;;;;%<?CBDDCCCCCCC>CCBBCCC5BB>@=@B@B2BCC@CCCCCCCCB?B@BC?BBB?CCB@AAABCCCDDDABB?DCBB=AACCBA@@;?;@@A=AFCDBAA@@DCCCCC@AA>ABC>AA989*9>=9>@@@A2@B?B:9:BBBBB>A=@A@@5838>CCC@CCAAABBAD@BB@:A:;7;BCCDAA@CCCAAABBCDBBBB@B?A>ABBAA;AACC;;;6;BAA
@ATNG8:04672:01772
GATGGTAGGACGAGCGTCTGAGAGGTACTCATTCGTTTCGGAAGAGACAGGTACGTTAATAGTTAATAGCGTACTTCTTTTTTCTTGCTTTCGTGGTATTCTTGCTAGTTACACTAGCCATCCTTACTGCGCTTCGATTGTGTGCGTACTGCTGCAATATTGTTAACGTGAGTCTTGTAAAACCTTCTTTTTTTACGTTTACTCTCGTGTTAAAAATCTGAATTCTTCTAGAGTTCCTGATCTTCTGGTCTACGCTCGTCGCGCTACCATCGAATCACGAAAGTCT
+
56>>9=BB?BAABBAA@A@@@AAB?@@ABBBB>B:::.;B<A?CCBDCCC@BBBCCAC?CBBB@D@CCBCAA@DD@CCCCCC)@@=@ABC=CA;;7;AA=AB?;;;CAA?BCCBDCBB?BAA=A?CCCDABBB@CBDD@CCCABACBBBEEEBA@@@CBC@@@=@?CBBBCDBBB@BBBBB:B@C?BCCCCCC#BBCCC?BBBCCCCCCB@DFDD5BA@AD:;:;C@BBBBBBA?B?BABA?;6<00+0AABCMDDBBBDDBBAB@@>ACCCC?A:<;@CD;AB;;
@ATNG8:04672:01777
GATGGTAGCTATACGTATATCTATTACTCATTCGTTTCGGAAGAGAACAGGTACGTTTAATAGTTAATAGCGTAACTTCTTTTTCTTTGCTTTCGTGGTATTCTTGCTAGTTTACACTAGCCATCCTTACTGCGCTTCGACTGTGTGCGTACTGCTGCAATATTGTTAACGTGAGTCTTGTAAAACCTTCTTTTTACGTTTAACTCTCGTGTTTAAAAATCTTGAATTCTTCTAGGTTCCTGATCTTCTGGATAGCGACGCGATATACTACCATCGAATCACGAAAGTCT
+
<;<B?<===>>;;666;<;9;;5515;;=>>:;;?>8<<:>7:<00)/;;49;;555)5.559:.4.4:99000)/:3::;;:'/33(33::4;<::+//717648:;;333(3<<>?CBC?BBB?B=AAB@A=>>?=??886<?A>=;>><==?>>>@69::667069<A<::5666,22666+6.5.58888*==<?A1715<77765222'5;:;+<5816=6>4;605977)-*-466---;6;;?8;:??9:;>>=;;;<=@@AAA;AAABB<A@@@AA?9A<>>
@ATNG8:04673:01738
GATGGTAGACATATCGTACTCTCTGTACTCATTCGTTTCGGAAGAGACAGGTACGTTAATAGTTAATAGCGTACTTCTTTTTCTTGCTTTCGTTGGTATTCTTGCTAGTTACACTAGCCATCCTTACTGCGCTTCGATTGTGTGCGTACTGCTGCAATATTGTTAACGTGAGTCTTGTAAAACCTTCTTTTTACGTTTACTCTCGTGTTAAAAATCTGAATTCTTCTAGAGTTCCTGATCTTCTGGTGTCGTCTATCATGTACTACCATCGAATCACGAAAAGTCT
+
;;BC?BCCECCBBBCCCCCEDCCCBCBBBBBB?BBBB>BB@C@BBAAACC?BBA::79?BCCB?B?BCBBB@B??<<?===+BA:>6//'/00(/6;//)7=6;?=A<=9=???@@AA=A>><><?AA>>=<<=AAAA7>==>>>>>>>AAA;<<>8<<==>>:>9<<<??AA@C:?===<2<<A<??AAA/AA;;919;;///;66:<@AAA/A>>>@=C=7657@@?:;:=B<??AAAA7>>A;888@AAAA@@@A???@<<<>:>?>>>9>>A=5555,5=77
@ATNG8:04679:01755
GATTAGCGCACACATAGATACAGTACTCATTCGTTTCGGAAGAGACAGGTACGTTAATAGTTAATAGCGTACTTCTTTTTCTTGCTTTCGTGGTATTCTTGCTAGTTACACTAGCCATCCTTACTGCGCTTCGATTGTGTGCGTACTGCTGCAATATTGTTAACGTGAGTCTTGTAAAACCTTCTTTTTACGTTTACTCTCGTGTTAAAAATCTGAATTCTTCTAGAGTTCCTGATCTTCTGGAGATACACATGATACTCTACCATCGAATCACGAAAGTCT
+
BBD>BABBDBBBBBCCCDDDBB@CBBDDBB?BAAA<AB>B?BCDCCCC@CCBBA@C@AAAA?C@DCCCABAA@<99999):?9>?BB<BD@@>AAC>CC;<;ADDF?BBCCCCBD?DDD?C?CCCDBBBB@CCCD?CCCCCCBBCCCCDBB??;@AA>BB@C?BBCCCCBBB?AAAAA8?;@;:;:::*;AGDE<BACCCCCDCC@CCCC5CBBBCAHACC@CCBBBAA?B?BCDDCC?BAC?BCCDBBBCCCCCCCCABBCD@A>>?B@CBBBCDB=B999
@ATNG8:04681:01742
GATGGTAGGAGACACGTCGCACACGTACTCATTCGTTTCGGAAGAGACAGGTACGTTAATAGTTAATAGCGTACTTCTTTTTCTTGCTTTCGTGGTATTCTTGCTAGTTACACTAGCCATCCTTACTGCGCTTCGATTGTGTGCGTACTGCTGCAATATTGTTAACGTGAGTCTTGTAAAACCTTCTTTTTACGTTTAACTCTCGTGTTAAAAAATCTGAATTCTTCTAGAGTTCCTGATCTTCTGGCGCTCTGTCACGTCTGCTACCATCGAATCACGAAAGTCT
+
59==:>BB?BBBCCDCCBDJBBBBBBBCDEAA?ACBG?BC@C999>@=@A?ABBAA?A<??=?9?=>@BBBBBBB>?????,<>1;333(39::*//:59?;@@@@9829==@==<=9;@B:?:>;;;==??=AAAA=;;;BBB;;;>?@?>>==8898:==8=9=??@@@@DD;?;===2=,/-/7;=;,;=333*/*/=;;:9;//)/////#/379=5=5=>9AAAA><>8><AAAA>>;;:<89::@@AAAADDA>???@@@@<AAA>>;>@>>AA@:@B@@
@ATNG8:04682:01771
GATGGTAGGTGCACATGAGTGTATCCACGAAGAATCAGGAACTCTAGAAGAATTCAGATTTTTAACACGAGAGTAAACGTAAAAAGAAGGTTTTACAAGACTCACGTTAACAATATTGCAGCAGTACGCACACAATCGAAGCGCAGTAAGGATGGCTAGTGTACCTAGCAAGAATACCACGAAAGCAAGAAAAAAGAAGTACGCTATTAACTATTAACGTACCTGTCTCTTCCGAAACGAATGAGTACGTGTGCGACGTGTCTCCTACCATCGAATCACGAAAGTCT
+
//77)//;6=A<<==@@@>=@>=<;*////5//)444<7>;>>>BB@@>@@?@>AAB;;;;;*;>ABBCCBDCCBF>CCABABA,@C=A=AAA7AAB?BFBBCDCBB?B@BA?BAA>A???BBCCFCCCBCBBC@CCCC@A@@@B??>9@=@AA=ABBCCBFCC@CABBB@BB>BBA9==999,9>>;999999%0>;:0/0;::>@=@=BA==:><@@CCC@CCBBBDC?A=@>>6?;;5;ABABBCCBBAABBBEFAA@BBB?BBB>AACCC?BAB@;;;0<@@@
@ATNG8:04683:01757
GATGGTAGCATCATGCATATCTCACCAGAAGATCAGGAACTCTAGAAGAATTCAGAATTTTTAACACGAGAGTAAACGTAAAAAGAAGGTTTTACAAGACTCACGTTAACAATATTGCAGCAGTACGCACACAATCGAAGCGCAGTAAGGATGGCTAGTGTAACTAGCAAGAATACCACGAAAGCAAGAAAAAGAAGTACGCTATTAACTATTAACGTACCTGTCTCTTCCGAAACGAATGAGTACCTCTCAGACGTTCGTCCTACCATCGAATCACGAAAGTCT
+
@;@?9B<BBBBCBBBA?;A;;;9:4.449.44;>;:2:8888883313;1758877,3333$33:8966///---(--//:::)//)/)444&5998=>6957700*/4::6;<>;>>BBBBCABBBCCBBBB=@;;;5;@?>@?:;5;9@;;49?>>@?=A9AB>==?;::700/5:::==6;8858=BBC1>>>BBBBC>>?A=B:>8868<::9@AC=A@@?A@A;?699@6>>=:??9988809;<AC>>=BB>B@BB@A?<9////=755AA=>>9>B::
@ATNG8:04684:01775
GATGTAGCACGACACGACGATGTGTACTCATTCGTTTCGGAAGAGACAGGTACGTTAATAGTTAATAGCGTACTTCTTTTTTCTTGCTTTCGTGGTATTCTTGCTAGTTACACTAGCCATCCTTACTGCGCTTCGATTGTGTGCGTACTGCTGCAATATTGTTAACGTGAGTCTTGTAAAACCTTCTTTTTACGTTTACTCTCGTGTTAAAAATCTGAATTCTTCTAGAGTTCCTGATCTTCTGGATAGCGACGCGATATACTACCATCGAATCACGAAAGTCT
+
BB?A@BBB@@@;@B@ABC;6;BBCCCCCCBB?BAAA:AD>B@BCBCDCB@CBBAA>A;@?::888=CBABB;<?8998787#3717=?;18AAB@BBB?CB5:9BCCC?BBBBBB@=:?>?;?<@@@@@AAD:@?>>187::<<=>@CB@;;;?B=>>>=@@<@<>>@@@B>>><???DD5@<?:;7776)37222),,,,,,688917777'58888485=<4<?==<9:496<<<>>A6::A988;A????>>=AAA??===?;>>>??=<;:AAAB:BD@@
@ATNG8:04685:01733
GATGGTAGTATAGAGCTCTACATAGTACTCATTCGTTTCGGAAGAGACAGGTACGTTAATAGTTAATAGCGTACTTCTTTTTCTTGCTTTCGTGGTATTCTTGCTAGTTACACTAGCCATCCTTACTGCGCTTCGATTGTGTGCGTACTGCTGCAATATTGTTACGTGAGTCTTGTAAAACCTTCTTTTACGTTTACTCTTCGTGTTTAAAAATCTTGAATTCTTACTAGAGTTCCTGATCTTCTGGGTCTACGGCTCGTCGCGCTACCATCGAATCACGAAAGTCT
+
A@=A6554@=A:;6==@>A<<6555554=>;@9@BBB<;;8:?AAC??@B?BCBBC<?<>>BB8B>?@ABB:;;@7<;>>>+<;3;>?B:AA??;?>?8>>=@=:86806655:<>>=>>>7;5;>888>??:;;;?8==?>>>;;7==77----)---27>*//85577;>>47799:+:4:46///(/8899*///8846<=555,/988+://*-2-20--(--46735505/5:77796=77716899//(.8797---22669*--622-336577:1:=>A
@ATNG8:04686:01752
GATGGTAGTGCGTGAGAGAGAGACCCAGAAGATCAGGAACTCTAGAAGAATTCAGATTTTTTTAACACGAGAGTAAACGTAAAAAGAAGGTTTTTACAAGACTCACGTTAACAATATTGCAGCAGTACGCACACAATCGAAGCGCAGTAAGGATGGCTAGTGTAACTAGCATGAATACCACGAAAGCAAGAAAAAGAAGTACGCTATTAACTATTAACGTACCTGTCTCTTCCGAAACGAATGAGTACGAGAGAGCACACGTGTCTACCATCGAATCACGAAAGTCT
+
4949.4;;4455559999;555555)55<7<<;;;=8<7::<<5558<<8B9BA@?::::::#:59/////9@9::29@>=>>>);@2929999'59949966>BCBB<A?@@=@BB>BBBBBCCCBAAA<;;BC?@@BB>B@@@BBBB<A7;9>;=:;=@@;C;?555;;<<>:><<9<A@@@6===89=>>?,<B=;949A=>=;1545===8=044494.4944555258=??544434?>:?;@A@?@@?9997<<>?@@@8;326...503388;@>6=<00
@ATNG8:04690:01749
GATGGTAGTGATACAGATCAGACACCTGAAGATCAGGAACTCTAGAAGAATTCAGATTTTTAACACGAGAGTAAACGTAAAAAGAAGGTTTTACAAGACTCACGTTAACAATATTGCAGCAGTACGCACACAATCGAAGCGCAGTAAGGATGGCTAGTGTAACTAGCAAGAATACCACGAAAGCAAGAAAAAGAAGTACGCTATTAACTATTAACGTACCTGTCTCTTCCGAAACGAATGAGTACGATGAGAGAGCTCTCTCTACCATCGAATCACGAAAGTCT
+
>6;<ADCAA@BBCGECCBCC>>@?>:==B@DBB@;;6;6;;?>?CC@CB@C@CBCABBBA2B@BCBBCCCCIGJ?CBAA@@?,@A<@=AAA7BCC?HABACCBBB?B@BFACCC?@@?ACCBCCCCCC:::HBCCBC@BCBABB:;:;@BCC@CCCBCCDC@CBBBBB?BB>:::<??@@@9@==9==>>=,<@9>999CDB??;?<?ABC1818>CAA?ABCBBDB>@?AJE?DCC@BBBCCCCBB@@@BBBBBBB>>@BBBBB?B>>:@:<;AA@@@;@@@@
@ATNG8:04691:01766
GATGGTAGTGATACAGATCAGACCCAGAGCATCAGGAACTCTAGAAGAATTCAGATTTTTAACACGAGAGTAAACGTAAAAAGAAGGTTTACAAGACTCACGTTAACAATATTGCAGCAGTACGCACACAATCGAAGCGCAGTAAGGATGGCTAGTGTAACTAGCAAGAATACCACGAAAAGCAAGAAAAAAGAAGTACGCTATTAACTATTAACGTACCTGTCTCTTCCGAAACGAATGAGTACGATGAGATCTCGTGTGCTACCATCGAATCACGAAAGTCT
+
554;8=@@@BBA@=BAABDIDABB4>@>0//;;5;8<=BDB@@AD@CC@D@BAA;;:::$9=BABBCBBBBBB=?@ACGGD2CB>A5;;09@@=BCCCFCC;:;;@DE@CCD>AAAABBCBBCCGCCCCC?AA996;AABAA:95;?B@A=ABBBBADC@DDCCBB?AA=@B?8<;0000)00/)000000$0>6>747B=A>>:;:7:@@:=8=>B;;7;BAAACC?C?B@A:C??<?AABBBBBBBBABBBCAAABB?=>>>>:=B?==:;:;>BBB>BBCB
@ATNG8:04696:01778
GATGGTAGAGTACAGTGTAGTAGACCAGAAGATCAGGAACTCTAGAAGAATTCAGATTTTTTTAACATCGAGAGTAAACGTAAAAAGAAGGTTTTTACAAGACTCACGTTAACAATATTGCAGCAGTACGCACACAATCGAAGCGCAGTAAGGATGGCTAGTGTAACTAGCAAGAATACCACGAAAGCAAGAAAAAAGAAGTACGCTATTAACTATTAACGTACCTGTCTCTTCCGAAACGAATGAGTACGTGTGACGTACGTGAGCTACCATCGAATCACGAAAGTCT
+
4:<<8<>CCCCCB=B?@@DCBCC;;6:@A7AB@9:68<8;>C585B@BC?A=9999787878"34=33398879998/77/////$//(/(////$/8839;=<;8722+217717772777:CCCCCBBDCCCCC@CBBB?BABB????9>:>>><@BBBBCCB?BCBBBB?BB>>=>8>=889*9>>;:9::::%:>:>989>>>>>7;7:ACD:=:>@DCD@BBBAACH@D@AA@:@::7:BBBBCCCBAAACCCCCBAAABBBCBC?A@@BD?CBAA888*9<=?
@ATNG8:04649:01781
GATGGTTGGCGTGTGAGAGTCTGCCCAGAAGATCAGGAACTCTAGAAGAATTCAGAATTTTAACAACGAGAGTAAACGTATAAAGAAGGTTTTACAAGATCTCACGTTAACAATATTGCAGCAGTACGCACACAATCGAAGCGCAGTAAGGATGGCTAGTGTAACTAGCAAGAAATACCACGAAAGCAAGAAAAAGAAGTACGACTATTAACTATTAAACGTACCTGTCTCTTCCGAAACGAATGAGTAACTGCGTCTCACTCTCGCCTACCATCGAATCACGAAACGTCT
+
8///)/)/)///55545=<555555)599499:://)/)///4499344.4./8//)/66*61//)/3833////(/:////;299+/*/88*77717322225522,24883;=<6;=;96657;888;;<AA=855C4<=<585<<:?7;:>;D>>>BB;;7;@;:9=7562)277366587-7==57::::+7>;AAAB888=?A5;7;@>>198(8:::=9=@AAAAA<A=@<;1://+/;:9350555663...75446///,//93=>@>A<>>>;;:@.52888
@ATNG8:04649:01819
GATGGTAGCTATACGTATATCTATGTACTCATTCGTTTCGGAAGAGACAGGTACGTTAATAGTTAATAGCGTACTTCTTTTTCTTGCTTTCGTGGTATTCTTGCTAGTTACACTAGCCATCCTTACTGCGCCTTCGATTGTGTGCGTACTGCTGCAATATTGTTAACGTGAGTCTTGTAAAACCTTCTTTTTACGTTTACTCTCGTGTTAAAAATCTGAATTCTTCTAGAGTTCCTGATCTTCTGGTATGACTAGTGTACTACTACCATCGAATCACGAAAGTCT
+
<<<BACCECC=B<@@<?>?@>>@>@@666;;B=BBBD=BB@B?BBBCCCE@CC@@@=@<@@@@>B@BBBBBBBAA<::787$3917=BB;@<<C<?>C?ED@?999@A<@@@999?A:==A<A=CA>67//(/398883==A@A@@?>>@@@<:::8===<AA7:7;??>?@???7::???3?>D;>>>>>/::<<<-////<::>BB;>>>>/>;;;<8<8==;AA?>>=D=D=AA>>::5;;;5;@@CB>>>>>?@@@@@@@@@<@>>=A:==>>>AA9;:;=
@ATNG8:04655:01828
GATGGTAGTCTCAGATAGTCTATAGTACTCATTCGTTTCGGAAGAGACAGGTACGTTAATAGTTAATAGCGTACTTCTTTTTCTTGCTTTCGTGGTATTCTTGCTAGTTACACTAGCCATCCTTACTGCGCTTCGATTGTGTGCTTACTGCTGCAATATTGTTAACGTGAGTCTTGTTAAAACCTTCTTTTACGTTTACTCTCGTGTTAAAAATCTGAATTCTTCTAGAGTTCCTGATCTTCTGGCTCTCGTAGACAGATACTACCATCGAATCACGAAAGTCT
+
:;957<<<CCCCCDCCBCAAABBCFBBBCBBC@BCBD=CC?CBDCCCCCC@CCBBB?B?BBBB?DABBCBBBDCC=<;;::):B<@@BA;A?;:4;?C>CE:;;@CCC?CCFCCCAA?ACC@D@FCCCAB@BBCCCC?CCCCCBB?BCCCCB@@A@@A@@CD?B?B;;;@=@><85/)/::+9)/)////&/;;;=6<;?;;<>999.5555$55459.5.5;8=@CC???8@7>:>??>;=::2;9:;:BAABB;;;CBB@BBB;;9@AB?:97?:9:.:@?@
@ATNG8:04658:01810
GATGGTAGACACGTGTGCTCTCTCGTACTCATTCGTTTCGGAAGAGACAGGTACGTTAATAGTTAATAGCGTACTTCTTTTTCTTGCTTTCGTGGTATTCTTGCTTAGTTACACTAGCCATCCTTACTGCGCTTCGATTGTGTGCGTACTGCTGCAATATTGTTAACGTGAGTCTTGTAAAACCTTCTTTTTACGTTTACTCTCGTGTTAAAAATCTGAATTCTTCTAGAGTTCCTGATCTTCTGGTGTCGTCTATCATGTACTACCATCGAATCACGAAAGTCT
+
C@AA:B=BA?<5555555<<555;<99;<BBCACDCC=CC?B@CCA<<<<*0/766166448A?C?B>?@BBABB@BBBBB2@@8<788,33/:36-,),,(,,,(,57(//:7888>4./..3.379975556;;AA<;;;><<:;:;;;@88870755477-5.577:88:?;495556'5-7/67=<>.==@AA9?>=<<;;8881/9;9*9///7486AA;A@@::7<6<8>>:;;A=A=>:===>>>????:::?:;;>@A=@>>>A<;;;>>?D:@>=>
@ATNG8:04661:01807
GATGGTAGGACGGAGCGTCTGAGAGGTACTCATTCGTTTCGGAAGAGACAGGTACGTTAATGGTTAATAGCGTACTTCTTTTTCTTGCTTTCGTGGTATTCTTGCTAGTTACACTAGCCATCCTTACTGCGCTTCGATTGTGTGCGTACTGCTGCAATATTGTTAACGTGAGTCTTGTAAAACCTTCTTTTTACGTTTACTCTCGTGTTAAAAATCTGAATTCTTCTAGAGTTCCTGATCTTCTGGCGCTCTGTCACGTCTGCTACCATCGAATCACGAAAGTCT
+
//;;499@;A@@8<<:::=<<<5458=556>=<8<?>>:?A?B@CCDCCAA?ABCCC@FGHHADACACCCCFCCCC=;;;;;*;@=@;;;.:?@A6:9D=BB>9;:@@@<ABAAACCC@CCD@D@C=;;DBBCACCCC?CBAAABBBC@@ACCB@@=@BB>AC@C@CCCDCCB@B<;;;BC9B?B5;;;;;*;@>>>6?BB;:9B@@=*0000*000/A;>;?B@BAA>=::29:==999B7??C=@AAA@A>@AAA@:99@AAAB8;:;;B@CCBBBCC=CCCB
@ATNG8:04666:01809
GATGGTAGCTATACGTATATCTATGTACTCATTCGTTTCGGAAGAGACAGGTACGTTAATAGTTAATAGCGTACTTCTTTTTCTTGCTTTTCGTGGTATTCTTGCTAGTTACACTAGCCATCCTTACTGCGCTTCGATTGTGTGCGTACTGCTGCAATATTGTAACGTGAGTCTTGTAAAACCTTCTTTTTACGTTTACTCTCGTGTTAAAAATCTGAATTCTTCTAGAGTTCCTGATCTTCTGGGTCTCTCTCTCACGCACTACCATCGAATCACGAAAGTCT
+
55==9BCCCCCCDCCEAA@DCCCBBBCCDECB@BCCD>CC@C@BBCBDCC@CBB??=??CBA@>@?BBBC@?@BC?CACAC3DC;?????5?CBB?ACC?DC?>=>@DC@CBBBAACA=A@@<@<@@@@>>==:<A8868AA>?>><<AAAA=>>A<;>;<?>>9@???>>>??<===EH6@:>9:::::*:>888-8;<=>>@???5;;;;+;>>>H=B;@@<A>>>>>>=@=@@@@@A8::@@:>>>>>???AA>>>@@>==@=>>>??:<=>>BBD:A>==
@ATNG8:04673:01813
GATGGTAGCTCTGCTCTGACTCTCGTACTCATTCGTTTCGGAAGAGACAGGTACGTTTAATAGTTAATAGCGTAACTTCTTTTTCTTTGCTTTTCGTGGTATTCTTGCTAGTTACACTAGCCATCCTTACTGCGCTTCGATTGTGTGCGTACTGCTGCAATATTGTTAACGTGAGTCTTGTAAAAACCTTCTTTTTTTACGTTTACTCTCGTGTTAAAAATCTGAATTCTTCTAGAGTTCCTGATCTTCTGGATACACTCATGTGCACCTACCATCGAATCACGAAAGTCT
+
CCBB>ACCA@;;<@@BBBABACAAACDCCC@?=@A@A=AB<@=@CBBCCC?@A>;55)55:;<A8C>BBBBCA;7;>7;:999(444)499<=0;;;94965.5<.5555<<=?@@BBAAC?AAA=A=BBBBCCBB?BBBB?CAA@B@@@@@??@A@EE@;;9<@A?C89:??@??@C<>9999:':;@9@@CCCCC#BBCCC=C9:9@<;955.5555$55559299>B>:;:::9@9A=AABCCC@C@A=ABCBBBBBBBBBCBBC@CBB?CBBBC?BDCC<;<0;A;;
@ATNG8:04675:01799
GATGGTAGAGTACAGGTGTATAGACCAGAAGATCAGGAACTCTAGAAGAATTCAGATTTTTAACATCGAGAGTAAACGTAAAAAAGAAGGTTTTACAAGACTCACGTTAACAATATTGCAGCAGTACGCACACAATCGAAGCGCAGTAAGGATGGCTAGTGTAACTAGCAAGAATACCACGAAAGCAAGAAAAAAGAAGTACGCTATTAACTATTAACGTACCTGTCTCTTCCGAAACGAATGAGTACGTGTGACGTACGTGAGCTACCATCGAATCACGAAAGTCT
+
:///47998/0/7//)/7::=>966:=<@;@?=;;;7;9=>B@@;@:99.4.44<94999$469734<9455=<=2:9433333#33-3-333&3:94433;766//(/(/806/3,3996;;<?BFDCGCCCB@BBCC@BAABB??@?A?C;;8;AAAAB@?=@BBAAB@??<>B@6;=899,7;<9878798%8=9:55699:<=:?<?>>>;A<AAFBB@CCAAAAA?A?BBC=AAA<::9?@@ABBBAAACBBBBBAAABBCCA:C000A=;;;@99:2:???
@ATNG8:04681:01800
GATGGTAGATATATGCACGCTCTACCAGAAGATCAGGAACTCTAGAAGAATTCAGATTTTTTTAACACGAGAGTAAACGTAAAAAGAAGGTTTTTTACAAGACTCACGTTAACAATATTGCAGCAGTACGCACACAATCGAAGCGCAGTAAGGATGGCTAGTGTAACTAGCAAGAATACCACGAAAAGCAAGAAAAAAGAAGTACGCTATTAACTATTAACGTACCTGTCTCTTCCGAAACGAATGAGTACGATGAGAGAGCTCTCTCTACCATCGAATCACGAAAGTCT
+
A@BB@CCCCCCCCBBCCCCDCCDDC=@BC@CCBA@?=A=@BBAAAB@CC@C?=>?AAAAAAB#B?CCDBBBAABBC9>>;;<<<*9?9=5@@@@@'A@A=ABCCFEFBB@B@CC?CCB@BBCCBCCCCCCCEDDBB?BC??<@A@@@A??;A?CAB>BCCCCCCC@CCCCBB@AA>ABA9=<9999+9==9======&=@<@989A@@98188;=>C3838AAAB>BBBBBBB?A?:::.:9:6:BBBCCCBAAAACBBBCBBBBB@@?>>;>>>>A;AACC:00+0000
@ATNG8:04683:01800
GATGGTAGCTATACGTATATCTATGTACTCATTCGTTTCGGAAGAGACAGGTACGTTAATAGTTAATAGCGTACTTCTTTTTCTTGCTTTCGTGGTATTCTTGCTAGTTACACTAGCCATCCTTACTGCGCTTCGATTGTGTGCGTACTGCTGCAATATTGTTAACGTGAGTCTTGTAAAACCTTCTTTTTACGTTTACTCTCGTGTTAAAAATCTGAATTCTTCTAGAGTTCCTGATCTTCTGGACAGAGTATGCAGATACTACCATCGAATCACGAAAGTCT
+
??BB?BBBBB>CC;;6=DCDJCDBBBCBBCCD?A@@B=BC@C@BBBCCCB@CCCBB?B@BBCC?B?BBBCAAABB;AA@A?/@@8??@@9@?AA9::B@CC?BBBBBB<>?BBBBCD<C?@<@=?;;;>>>A=@@@@<@???>>>?>?BBA:99<6677<AE<=8>BAAA@@@A=@???>2>8<6<AAA?/>@?AB9>>??AAAA<;19:9:);<==B=A=AA=BB@@====B<AAAA::7:??=AAAAAAAAAAAAA>>?AAA=6;///=7=9>=:991:<==
@ATNG8:04687:01782
GATGGTAGCGGCTACACATAGATACAGTACTCATTCGTTTCGGAAGAGACAGGTACGTTAATAGTTAATAGCGTACTTCTTTTTCTTGCTTTCGTGGTATTCTTGCTAGTTACACTAGCCATCCTTACTGCGCTTCGATTGTGTGCGTACTGCTGCAATATTGTTAACGTGAGTCTTGTAAACCTTCTTTTTACGTTTACTCTCGTGTTAAAAATCTGAATTCTTCTAGAGTTCCTGATCTTCTGGAGATACACATGATACTCTACCATCGAATCACGAAAGTCT
+
7///277///4///9///655:<<<;;;<555<;7:;:>)4945.5>>666A9>595;5:5555/395///9/449:)//777'//)//::3:;;;:==>:>@:666@<@=A@555955.599.5<<:<><65595655499:;555::555499993;<<5:;0505999:55496;944)47<7<<>>>*;799:)//>?:<@;;A:B=B=+65555.5.5:5:555:77)/)////772445.5;9;=>=<555544449::=54////)////7::15555
@ATNG8:04687:01820
GATGGTAGCACGACACGACGATGTGTACTCATTCGTTTCGGAAGAGACAGGTACGTTAATAGTTAATAGCGTACTTCTTTTTCTTGCTTTGTGGTTATTCTTGCTAGTTACACTAGCCATCCTTACTGCGCTTCGATTGTGTGCGTACTGCTGCAATATTGTTAACGTGAGTCTTGTAAAACCTTCTTTTTACGTTTACTCTCGTGTTAAAAAATCTTGAATTCTTCTAGAGTTCCTGATCTTCTGGTCTACTACACTGTACTCTACCATCGAATCACGAAAGTCT
+
;<;;9;=AAC===?>==<;;;;:;;;;;<<>B:AAAD>BB9@:966;<==:>===>:>9=<>>@C>AABBFAA:A=::;<<+;@9?983)333,/3//(/-(-496--)-96335;80555;A:<888==>=;=<=>:88555:?A888?76799)/.3.3:*/)2;<9<7;;=49>>A;.;38122222$2777707...8857795>A;;;&99;6;=05057058<<855486;777CE058?<A888;;;>>===>>BA;:63-3----)-6779==1;;==
@ATNG8:04688:01799
GATGGTAGTGTCATATGAGAGTGTGTACTCATTCGTTTCGGAAGAGACAGGTACGTTAATAGTTAATAGCGTACTTCTTTTTCTTGCTTTCGTGGTATTCTTGCTAGTTACACTAGCCATCCTTACTGCGCTTCGATTGTGTGCGTACTGCTGCAATATTGTTAACGTGAGTCTTGTAAAACCTTCTTTTTACGTTTACTCTCGTGTTAAAAATCTGAATTCTTCTAGAGTTCCTGATCTTCTGGTCTACTACACTGTACTCTACCATCGAATCACGAAAGTCT
+
55<@8<BBACCCBBBECCCDCCCCCBBBCDCD@B@@@;AC?B?BCCFDECACDBBB@D@CCBB?C@CCCCBABBB<9999:*;G5<;AC=BBAA>@CC=CC9;:ACBB@BBBBCCCJ@CBB>A=ACDCBBBC?CCCC?BAABCBCBCCCBBCBAA=BAA>BC@D@BBBBBB@AA?BBDDG;C;?;;;;;;*;B?@@8;;BCCJCCCCAFGCI5ICCBGAC@CCACCCCC@@?A@BBBCCC@BBB>BBBBCCFCCCCCDCCCCCCC>AABBB@CCBB@?>8@@::
@ATNG8:04688:01805
GATGGTAGGACGAGCGTCTGAGAGGTACTCATTCGTTTCGGAAGAGACAGGTACGTTAATAGTTAATAGCGTACTTCTTTTCTTGCTTTCGTGGTATTCTTGCTAGTTACACTAGACATCCTTACTGCGCTTCGATTGTGTGCGTACTGCTGCAATATTGTTAACGTGAGTCTTGTAAAACCTTCTTTTTTTACGTTTACTCTCGTGTTAAAAATCTGAATTCTTCTAGAGTTCCTGATCTTCTGGGTGCGCTACAGTCTCTCTACCATCGAATCACGAAAGTCT
+
@@CB@ECC@BB@??@A@@A@@BBB>BBCCCCC@DACB>CC@F@BBBBCCC@CCCBC@B@BBCD@B?CCCDECAAB;:;;;.:?;>:;;/;D;;:;CFACCACCCCCC@CCCCCCCCBBBD@C@CBBBBBAD@CCBB@BAA@CB:::BBBBBC??=@AA=AC?B?BBDDBBBCCAC@@@@7@?C?BCFDEDC#CDCDI>BBBBBCCFCHAFEFE5GBBCC@D@CGB@@@BBBB@C@BBBCBA;A:::/;A@AACBBBBBBBBBBBCCAA000@-00BBAAB;B<;;
@ATNG8:04694:01820
GATGGTAGCGCACACATAGATACAGTACTCATTCGTTTCGGAAGAGACAGGTACGTTAATAGTTAATAGCGTAACTTCTTTTTCTTGCTTTCGTGGTATTCTTGCTAGTTACACTAGCCATCCTTACTGCGCTTCGATTGTGTGCGTACTTGCTGCAATATTGTTAACGTGAGTCTTGTAAAACCTTCTTTTACGTTTACTCTCGTGTTAAAAATCTGAATTCTTCTAGAGTTCCTGATCTTCTGGTATGACTAGTGTACTACTACCATCGAATCACGAAATTCT
+
77//)//////@ACC;;0<<0//7///774443:::=6>CACACABBBAA?====??B>B;;55;7;::=A;:6:@9=?@??,>>;:;=>/55494955.6==BB9:9B=A@ACB;;9;?>@?B?BACA>000;==<=,/9@>A;..---(-5577618::)//*/48-////9995:4444&45:.5555&4999=7?@??<<666>:>>@>+<6555.5.6@6;;==B=A@C?BB995::9992:9@A@@BA@@;=?665::55.55544.49444<<2=8:5
@ATNG8:04652:01866
GATGGTAGCGCACACATAGATACAGTACTCATTCGTTTCGGTAAGAGACAGGTACGTTAATAGTTAATAGCGTACTTCTTTTCTTGTCTTTCTGTGGTATTCTTGCTAGTTACACTAGCCATCCTTACTGCGCTTCGATTGTGTGCGTACTGCTGCAATATTGTTAACGTGAGTCTTGTAAAACCTTCTTTTTTTACGTTTACTCTCGTGTTAAAAATCTGAATTCTTCTAGAGTTCCTGATCTTCTGGCTCTCGTAGACAGATACTACCATCGAATCACGAAAGTCT
+
9;?>5:?@@BDDCBCCCCCCBCCBCB@AAAA@;@:99)5=.55.555;;;;.595547<345:949=BB@;55499.45<:.<@459;?A9???AA=A@A<?@:998??A@CCHFIEDC@CCC@C?CDDCBBBCACCCD@CBBBCBBBCCCCCBBBB?@@@<998:@CCBCABBBB@CCCCC9@;?=::99999#<C@AB=BCCCCDCCCC@CCCC5CCBCF@B@CD@CCCBB@@<@?BCCCDD@C?@>@CCCCCCCBCDDCCFEFCA@>@DBBC?CCBBCCB=B99:
@ATNG8:04658:01857
GATGGTAGGTGCACATGAGTGTATCCAGAAGATCAGGAACTCTAGAAGAATTCAGATTTTTAACACGAGAGTAAACGTAAAAAGAAGGTTTTACAAGACTCACGTTAACAATATTGCAGCAGTACGCACACAATCGAAAGCGCAGTAAGGATGGCTAGTGTAACTAGCAAGAATACCACGAAAGCAAGAAAAAGAAGTACGCTATTAACTATTAACGTACCTGTCTCTTCCGAAACGAATGAGTACTATGTAGAGCTCTATACTACCATCGAATCACGAAAGTCT
+
449:8=AA>@?;?@@=?>>99////)///27::<55257??@AACD@CD@B?@@CBBABB2A>ABBEGFGCCBE?AAACCCC5CE?C8;;;.;BB?CCDDBBBDCAD=??;@@@<@A??@CDCCCCHGDBA@=@A;;;.:BC@<<00+.68.0+0@@?AABD?CCC99:@AA=AAA5:9AAA;99:?AAABB3BB?B9::????;5;9=?AD1818>CBC@BBBBBBC>@?AEM?BCB?A@@GBBBBAAAC???BAA@AA@@@@@@>>;8<><@@AADDC<@@@@
@ATNG8:04663:01834
GATGGTAGGTGCACATGAGTGTATCCAGAAGATCAGGAACTCTAGAAGAATTCAGATTTTTTAACACGAGAGTAAACGTAAAAAGAAGGTTTTTACAAGACTCACGTTAACAATATTGCAGCAGTACGCACACAATCGAAGCGCAGTAAGGATGGCTAGTGTAACTAGCAAGAATACCACGAAAAGCAAGAAAAAGAAGTACGCTATTAACTATTAACGTACCTGTCTCTTCCGAAACGAATGAGTACGATGAGATCTCGTGTGCTACCATCGAATCACGAAAGTCT
+
A@AA@DCC?CBBBCBBBFECCCC@?>?AB?BCBB??<??BBCCCBB@CE?B>@@@9999:9%;>BCDCCCCEEED;CCDDDDD1CC=@29999';GG@BBBBCCDC@>??BC?BAB=AABBBCCCCCCCCBCCDACBAA<@@@>AB??=B@DCB?BCCCBAA@@BBBBBB>??<?BC<@?9999+9<=999999(9@>A@BABCEA><>;>AAA8;7:AB@B?BBBBABB?B?BEE@B?@=@AAABBCABAABBBBBBB@BBBAAABB?B@@AA<??@A@@>:@@@@
@ATNG8:04664:01851
GATGTAGCTCGCTGATGATATCTCAGAAGATCGGAACTCTAGAAGAATTCAGATTTTTAACACGAGAGTAAACGTAAAAAGAAGGTTTTACAAGACTCACGTTAACAATATTGCAGCAGTACGCACACAATCGAAGCGCAGTAAGGATGGCTAGTGTAACTAGCAAGAATACCGCGAAAGCAAGAAAAAGAAGTACGCTATTAACTATTAACGTACCTGTCTCTTCCGAAACGAATGAGTACACATCGTCGTGTCGTGCTACCATCGAATCACGAAAGTCT
+
=DCDCCBB==>;;;:;;>666@GCBBDABAABB@C@BACBABB@CB?B?CC??>BBB3B?994;;<B@@@B3;7;:9:9)9:445>>@7@BC@CCCCCBBCB?C?AB>BBB?BC@@ACCCCCCCBBC@@<@;;;5:::??>?C=B=B;;29?@?ACCC?AAC???=@=8>?;6<<777)377177;;;.;>;?@BBBB>??:>8<<;:5::87;@@<@BBABBB5928==6>AB???>AB@999@>=;;@@>;;;77333;;6;B:::6:?;;>=>8:373
@ATNG8:04665:01850
GATGGTAGCGCATATCAGCGCAGCCCAGAAGATCAGGAACTCTAGAAGAATTCAGATTTTTAACACGAGAGTAAAGTAAAAAGAAGGTTTTACAAGACTCACTTTAACAATATTGCAGCAGTACGCACACAATCGAGGCGCAGTAAGGATGGTTAGTGTAACTAGCAAGAATACCACGAAAAGCAAGAAAAAGAAGTACGCTATTAACTATTAACGTACCTGTCTCTTCCGAAACGAATGAGTACTGCGTCTCACTCTCGCCTACCATCGAATCACGAAAGTCT
+
BCBA>BABBCCCBBBBBCBBCCBBB>BBB@;;;B@@5;69>BCCCC@BB?B>@@?@@AA@,A=@DEGCFEGCBB<BAA@@@0@A>?4999.;B@?BBAACBAAA<A=AB?DDC?BABBBCBBBBABBBBBA<BBCBB?ABBBA>>9=9=;=9>?BBBCCC?C?AACA?AB>B@?9<>7777+9=>9====?.>A>BBBBDBBBC?B?@88:=B==;=?@<?A>>::;=B==881900,0@>@0::BBBABCCDCCBCC@@@<>>@<@A??>;@>;;565,7A>@
@ATNG8:04668:01830
GATGGTAGGACGAGCGTCTGAGAGGTACTCATTCGTTTCGGAAGAGACAGGTACGTTAATAGTTAATCGTACTTCTTTTTTCTTGCTTTCGTGGTATTCTTGCTAGTTACACTAGCCATCCTTACTGCGCTTCGATTGTGTGCGTACTGCTGCAATATTGTTAACGTGAGTCTTGTAAAACCTTCTTTTTACGTTTAACTCTCGTGTTAAAATCTGAATTCTTACTAGAGTTCCTGATCTTCTGGATACACTCATGTGCACCTACCATCGAATCACGAAAGTCT
+
@BCC@BBB@BBB;96====C@ABB?BBBBBBC@CCCC@CL?C@BBCCCCDACCE::8;?BCCC@C@CCBCDCC@BBBBBB)BB?CABB;BCBA:;9D?CD@@@@B@@=@CC??@AA>BCC@C>BB@>>?@@?BBBB?B>>BB@;;;BB>>=??@<;;<=@@<?=AAA???AAB<AAAAA5A=B:<<<<<.<AAAA6636AAAAA=<;0888)8<<=A<A;>>388@CDA??;?<AAAA@@;?AA=BAA>>>@B;;;>==BB;>>A<@:;;>;>===666.7://
@ATNG8:04673:01836
GATGGTAGTCTCAGATAGTCTATAGTACTCATTCGTTTCGGAAGAGACAGGTACGTTAATAGTTAATAGCGTACTTCTTTTTCTTGCTTTCGTGGTATTCTTGCTAGTTACACTAGCCATCCTTACTGCGCTTCGATTGTGTGCGTACTGCTGCAATATTGTTAACGTGAGTCTTGTAAAACCTTCTTTTACGTTTACTCTCGTGTTAAAAATCTGAATTCTTCTAGAGTTCCTGATCTTCTGGTCTACTACACTGTACTCTACCATCGAATCACGAAAGTCT
+
::<A9?<;DCBAAA;@A<B>@B>B@@;=@@@D:@9;:)9@4>7<ADCCCC@CCBAA8;6;:<=9@;;99@<@===8<AAAA0@@=@?AA<A<=>466A9>A969;==B;;A@??@BC=@@C?C?CCEBCBBDBCAAA?CBBAA@ABBAAAAAA@@=@AC@;;6;;@@BBBAC@A5;;;;;-:4:=9:::.9999D4::BABAC:::?BBBB1@@@@?9=<;;5;A@@@@A>B=AA@@@@7;;B>BEABAEDB@@ABCCCCF;;;?B;;;B?B@A@DED?BBCB
@ATNG8:04676:01867
GATGGTAGTATATCGGTCGCTATCCAGAAGATCAGGAACTCTAGAAGAATTCAGATTTTTAACACGAGAGTAAACGTAAAAAGAAGGTTTTACAAGACTCACGTTAACAATATTGCAGCAGTACGCACACAATCGAAGCGCAGTAAGGATGGCTAGTGTAACTAGCAAGAATACCACGAAAGCAAGAAAAAGAAGTACGCTATTAACTATTAACGTACCTGTCTCTTCCGAAACGAATGAGTACTACTCTCAGAGACACACTACCATCGAATCACGAAAGTCT
+
//79399=>CDCCBB?BBBCABACAC;;:;DF@AB@B?CCCBBBCACC>B=??@;;;;;);?DCECBBBBBBE>AA;;;;;*;A=A5;;;.<AA=BBBBDDCBC@B@CD?BCB>AABBCCCCCBBCECDBB?BCCC@BBBA????:?;?@@>ACBBBAAA?BBBBCB>?@;>>>8>>88829>>;99999(:A?A??;@?>=<5:6;=>A5;5;?@?@=@CABBBB?C?BBB>BAA>ACCCCCCCAAAABBBD@A@BB:::B=>:=B@==:<>;;:::.;?=?
@ATNG8:04678:01859
GATGGTAGCTCTGCTCTGACTCTCGTACTCATTCGTTTCGGAAGAGACAGGTACGTTAATAGTTAATAGCGTACTTCTTTTTCTTGCTTTCGTGGTATTCTTGCTAGTTACACTAGCCATCCTTACTGCGCTTCGATTGTGTGTGTACTGCTGCAATATTGTTAACGTGAGTCTTGTAAAACCTTCTTTTTACGTTTACTCTCGTGTTAAAAATCTGAATTCTTCTAGAGTTCCTGATCTTCTGGGTGCGCTACAGTCTCTCTACCATCGAATCACGAAAGTCT
+
<;@<<C>DBB<;@@AB@@@CBAA@@@@ABBBB?BBCE>BD@B@BDFCFBA>@@@00-/7:><D@C@CCCCCCCCD>;;;;;*;A@CBCC=BB;<7;CC?BB;;;CGBC@CCBCCCBC@CCD?C?CCCCCBBB@BBCC@BABBBBAACB:;;CCCC@@AA@CC@C>@@B@@@CCC@BBCDD<G?C>;;;;;*;BBBE?CBBBBC;;;C@CDED5A@@;;7;?BB>BBBDB@A>AADDCDJC<@;;;7;BBBBBAA@CCCBBBLCCCACBB@A?@DFKCGC?CDCC
@ATNG8:04687:01878
GATGGTAGCTCTGCTCTGACTCTCGTACTCATTCGTTTCGGAAGAGACAGGTACGTTAATAGTTAATAGCGTACTTCTTTTTCTTGCTTTCGTGGTATTCTTGCTAGTTACACTAGCCATCCTTACTGCGCTTCGATTGTGTGCGTACTGCTGCAATATTGTTAACGTGAGTCTTGTAAAACCTTCTTTTACGTTTACTCTCGTGTTAAAAATCTGAATTCTTCTAGAGTTCCTGATCTTCTGGGCTGCGCTGATATGCGCTACCATCGAATCACGAAAGTCT
+
AACC@DCEB@<@BBC@AABCCBBBCBBBCC@@?ACCC>BB@B@CCCBBCC@CDCCB=B@CCCC@D=BBCECBCBC>;;::9*9@;??CB=AA@A9;<F?DC?A@ABCGACCCCCCA@?@CC@B=CCCCAAAC@CCCC?CAAADCCCBBBBBBAAD?CBB?BB?B@CEAAACCCB=@::::-:;?=;:9:*;CBBB>CCDCGCCCBC?BBBB2BBBBB?B?CB@CBCCCBB>A>ABBCCC?C?@?:@:::BDDCCCCBBCCDCBB?BBBBC@CDCCCCC?C@@A
@ATNG8:04688:01846
GATGGTAGTGCGTGAGAGAGAGACCCAGAAGATCAGGAACTCTAGAAGAATTCAGATTTTTAACACGAGAGTAAACGTAAAAAGAAGGTTTTACAAGACTCACGTTAACAATATTGCAGCAGTACGCACACAATCGAAGCGCAGTAAGGATGGCTAGTGTAACTAGCAAGAATACCACGAGAGCAAGAAAAAGAAGTACGCTATTAACTATTAACGTACCTGTCTCTTCCGAAACGAATGAGTACACATCGTCGTGTCGTGCTACCATCGAATCACGAAAGTCT
+
<=BB@CDCCCCBBBBBCCCFCC;;;)5@@7@CBBBB=@=@BBCBBC?CCAC@BBB@A@@@1@?BBCCCDCCBBB;?@;;;<<*:@<A2;;;*:BC?BCBGCCCA@?@ACC?BBC@CCCCCCCDDBBCCCEBB@BCAA<@@@@@@?><@=@@@>ADCCCCBB?BCCGBB>AB>@BC7>>899?@9:49@@@@2??<?CACDCBBCAD?DB@@=@<@>AAA<@@@@@AB?F?DCC;C::7:BBBBCBBBAAACBBBBBA;;;CCCCB?CBBBA>A@>>99:/9>9:
@ATNG8:04694:01864
GATGTAGTGATACAGATCAGACACCAGAAGATCAGGAACTCTAGAAGAATTCAGATTTTTAACACGAGAGTAAACGTAAAAAGAAGGTTTTACAAGACTCACGTTAACAATATTGCAGCAGTACGCACACAATCGAAGCGCAGTAAGGATGGCTAGTGTAACTAGCAAGAATACCACGAAAGCAAGAAAAAGAAGTACGCTATTAACTATTAACGTACCTGTCTCTTCCGAAACGAATGAGTACGAGAGTCAGAGCAGAGCTACCATCGAATCACGAAAGTCT
+
@===DCBCCDDCCCCDCCCFCDBB>BBB?BCCCCB?C@CBBBBDC@BB@C@>>@BCBBB3B?BDDAABBBB@@8@9<5===0?>::2999&5@A@CCBCCCC;;8;?BC@DCC@BBAABBBBCCBBBCCCD@CCCC?BBCCCC?>:@=B::9;CBCBCCC@CCCCCC@??:?@@<@A998+7;;59899:(9>;???BBB>??7;7;AAA:>:>?BBB?B@@@@AA?A?BBA<A??=@BABBCDCAAABBBBBA@@AA@@ABBB?AAA>>8>D=>;;;6;@@@
@ATNG8:04649:01886
GATGGTAGCACACGAGATCTCATCGTACTCATTCGTTTCGGAAGAGACAGGTACGTTAATAGTTAATAGCGTACTTCTTTTTCTTGCTTTTCGTGGTATTCTTGCTAGTTACACTAGCCATCCTTACTGCGCTTCGATTGTGTGCGTACTGCTGCAATATTGTTAACGTGAGTCTTGTAAAACCTTCTTTTTACGTTTACTCTCGTGTTAAAAATCTGAATTCTTCTAGAGTTCCTGATCTTCTGGGTCTACGCTCGTCGCGCTACCATCGAATCACGAAAGTCT
+
55:<7<ABBDCBCBBBCECECB=BBA;;;===7@<@<2;>1626?@==A@=@@@@@>@?BBBC@C?A@BBBB>9<187333$38173333&399;5>==4;>9997737/7;8<>?><<8BB=B=AA>>;89>9<<<<8<:88AA>>898:9///837776==*/+////757:>985599)5(/)/5>;>)/.=;;4;766@==>>@<=@@@,:///=7=6??<@@@;;:>;?9==@@==8=;;;1;>;;;=@?>:;;;;=@@@A;@???A=<<9///;2;;99
@ATNG8:04652:01881
GATGGTAGTGTGTCTCTGAGAGTAGTACTCATTCGTTTCGGAAGAGACAGGTACGTTAATAGTTAATAGCGTACTTCTTTTTCTTGCTTTCGTGGTATTCTTGCTAGTTACACTAGCCATCCTTACTGCGCTTCGATTGTGTGCGTACTGCTGCAATATTGTTAACGTGAGTCTTGTAAAACCTTCTTTTTTTACGTTTTACTCTCGTGTTAAAAATCTGAATTCTTCTAGAGTTCCTGATCTTCTGGTATGACTAGTGTACTACTACCATCGAATCACGAAAGTCT
+
@A@?5?<AAA?@@<<<@CCBBBA@@CBAACBA?BBBF=BA@C?CCCCCCD?CCCDD@E?CCCC?C@BBCGFEFICECCCCC5BC;@@@@6@@A@<@?C?CCACCBBBBAGCGICCBA?A@@=AACCICBCBD@CCCCBCCCBAACBCBCCBBBBB@BCB@BB@B@@?ACACCCC@CCCCC6:8:?BBCCCCC#A?::::6:DDCCCBCCCACCCC5CA@AC@C@DC@CCCDCCC?B@BCCCCC?C::;:DDCBBBCCCEDCCCCEDBB@@@ADD@CCA@;::6:A::
@ATNG8:04652:01885
GATGGTAGCGCACACATAGATACAGTACTCATTCGTTTCGGAAAAGACAGGTACGTTAATAGTTAATAGCGTACTTCTTTTTCTTGCTTTTCGTGGTTATTCTTGCTAGTTACACTAGCCATCCTTACTGCGCTTCGATTGTGTGCGTACTGCTGCAATATTGTTAACGTGAGTCTTGTAAAACCTTCTTTTTACGTTTACTCTCGTGTTAAAAATCTGAATTCTTCTAGAGTTCCTGATCTTCTGGTAGAGCGTGCATATATCTACCATCGAATCACGAAAGTCT
+
55==8=@@@@;CBBBCEBBCCBA@@@<556:98<;00+/75;;<,///9:4::<;96;5556<8<7<<566<<::7:;;;:$486;3333&3;77)/)//)/@6?@A<BA?BBBBDE::97A?:@<?@@>744@>BBCA;;;;@>>;:66=;;///84776369497777>9;8899=5656)5(/)/6666)6;999*//5///88-/)/787*76;:>:>=>@<@A>>>>><A=AAA???<@@A<A@A:;;;;;;@???@@@???6;888>:?===:;;3;;::
@ATNG8:04657:01904
GATGGTATCGAGCGAGTGTGTATACCAGAAGATCAGGAACTCTAGAAGAATTCAGATTTTTTAACACTAGAGTAAACGTAAAAAGAAGGTTTACAAGACTCACGTTAACAATATTGCAGCAGTACGCACACAATCGAAGCGCAGTAAGGATGGCTAGTGTAACTAGCAAGAATACCACGAAAGCAAGAAAAAAGAAGTACGCTATTAACTATTAACGTACCTGTCTCTTCCGAAACGAATGAGTACGATGAGATCTCGTGTGCTACCATCGAATCACGAAAGTCT
+
CCBB<ABCCDDBBACCCCBCCCCCC?BCD@CCCCAA>A@BCDAAAB>@@>A???B99999:%;>DDCBBCECDDF@CB?@>>>0=B;@2::.<EE@CBBBEDD998;@BB?CBB?BBBBBBBBABBCBBBDDADDCC?BBBBAA@B?B?CCC@BCDDBBAA@BBBCAA?@@<AAA;??899*9==<9999:9%9?<A97:CCD??<??AABC<:4:=@9:8;B@@@AA>B@BDD=B@@>@BBCCCC@AACBBBBB===BCBBBBBB@BC?>>;>@AABCA=B:;;
@ATNG8:04666:01880
GATGGTAGAGAGAGCTCTCCATCGTACTCATTCGTTTCGGAATGAGACAGGTACGTTAATAGTTAATAGCGTACTTCTTTTTCTTGTCTTTCTGTGGTATTCTTGCTAGTTACACTAGCCATCCTTACTCGCGCTTCGATTGTGTGCGTACTGCTGCAATATTGTTAACGAGAGTCTTGTAAAACCATTCTTTTTTACGTTTAACTCTCGTGTTAAAAATCTGTAATCTTCTAGAGTTCCTGATCTTCTGGGCAGACTCTCACACGCCTACCATCGAATCACGAAAGTCT
+
449<7::==;55599556616><:9454455.599:4;949.5555;<9:5:<:5505(---8(-+-8;;;;:9843////$/6(///66.///334733.3:0955226-522.53./(.5527233.....7905588255575555555663232(---,22,205...83337-./;9;+9)..3./////#.::==.5,26666696:-////'/------3660:AA???A<?;>>?A>>:>;;;1;676777;::9:<@@17779=====9::777:<6====
@ATNG8:04685:01915
GATGGTAGTACATGATAGACGACACCAGAAGATCAGGAACTCTAGAAGAATTCAGATTTTTAACACGGGAGTAAACGTAAAAAAGAAGGTTTTACAAGACTCACGTTAACAATATTGCAGCAGTACGCACTCAATCGAAGCGCAGCAAGGATGGCTAGTGTAACTAGCAAGAATACCACGAAAGCAAGAAAAAGAAGTACGCTATTAACTATTAACGTACCTGTCTCTTCCGAAACGAATGAGTACGATGAGATCTCGTGTGCTACCATCGAATCACGAAAGTCT
+
<;;;:<<<;;;;;<===>@@<B@@A>B:<9:CCBBB>B>BCCCBA@=@@;?<@@99499;*5.5@59926=CCD<<<9;;;;;$;;;;=>A@2?CC@CCCBBBDCB?B@@@=@CC8::CABBFCCBBBBBAAA@CCCD?AABBCBAA69299828@@@BBBB@ABA;::?AA>B@B>BBCAA9==>397878$9<3;;:A=??998:?BBBB?B@C@A??<?A@@@@>293999,9@?<?CCCC@A???BCBBBAAABBCB7799718>AA==A;;;;;;-79;<
@ATNG8:04687:01881
GATGGTAGAGAGAGCTCTCTCATCGTACTCATTCGTTTCGGAAGAGACAGGTACGTTAATAGTTAATAGCGTACTTCTTTTTCTTGCTTTCGTGGTATTCTTGCTAGTTACACTAGCCATCCTTACTGCGCTTCGATTGTGTGCGTACTGCTGCAATATTGTTAACGTGAGTCTTGTAAAACCTTCTTTTTACGTTTACTCTCGTGTTAAAAATCTGAATTCTTCTAGAGTTCCTGATCTTCTGGTGAGATATGCATGATGCATCGAATCACGAAAGTCT
+
CCCCACBBBDBCCDEAAACBCLDCBBCCCJBB?BBAA<BC@C@GCEGBBB?BBBBB?C?AAAG>B?BBB@@ABCD<>>===+47;<?AB<BBBB?BBC;@A7:9>A>?<?DBB@>??=?=?8<8=>>@::9A=AA??:?A@;<;<;99??@?@<<378@=DD=D;??@>>>AAA<>===</<9=788888(8>:;:1;;;898A>>><@BBB/B>==@=@;;:7:>=>:;::>=CBBA??:>>B<??AB@@@@@AA@@@<<;AA@@@5>=AA:9:3:===
@ATNG8:04692:01880
GATGGTAGTATCTGCACACTCTGTCCAGAAGATCGGAACTCTAGAAGAATTCAGATTTTTAACACGAGAGTAAACGTAAAAAGAAGGTTTTACAAGACTCACGTTAACAATATTGCAGCAGTACGCACACAATCGAAGCGCAGTAAGGATGGCTAGTGTAACTAGCAAGAATACCACGAAAGCAAGAAAAAGAAGTACGCTATTAACTATTAACGTACCTGTCTCTTCCGAAACGAATGAGTACATAGATATACGATAGCTACCATCGAATCACGAAATTCT
+
55::5:BDABBBBBDFCCCCCCCCD@BCB@BBDLE?C?AACCBBB?BB@B?BBBBBBBB3B@BBBBBB?@?BA8?@<;:::'49398BBD;BBB@CBBBCCC@@>@ADD@CAC@ACCCCBDCCCCCCCCCC@CCCC?BCBCBCAA<@=@@@<@BCBBBCC?AAADCD?BB?AA@:>>99929??;@AAAA2AD?B@??B@@>?8<8====8=8<;@::7:AAAACC?C?BCD>CCC?BBBBBBDCBBBBBBBB>>>@?BBBB>;=@;;<=@<<<777-84:;
@ATNG8:04693:01881
GATGGTAGAGAGAGCTCTCTCATCGTACTCATTCGTTTCGGAAGAGACAGGTACGTTAATAGTTAATAGCGTACTTCTTTTTCTTGCTTTCGTGGTATTCTTGCTAGTTACACTAGCCATCCTTACTGCGCTTCGATTGTGTGCGTACTGCTGCAATATTGTTAACGTGAGTCTTGTAAAACCTTCTTTTTACGTTTACTCTCGTGTTAAAAATCTGAATTCTTCTAGAGTTCCTGATCTTCTGGGTGCGCTACAGTCTCTCTACCATGTATCACCGAAAGTCT
+
56==:@A@;;655<:5555555=:<6659955.5555)597;8>>?AABA?AAB@@<?9@?;?=B9@AABBBB=B7AA;?:+@A6>??A:?A??4:9?8=B:9:8<?A8>977<=>><>??<?<?===@>>>=BBBB7;;=;;;898<=AA:::>588>;?A=A<:9:D@@???6;8888)89>988988(8<>>?9>;;;>==<=?:@@@@/>>???=@===:=CBC;;;;><==>AAA;=666.----,26--/5887A@@BB=>>8795855/566.622,
@ATNG8:04693:01882
GATGGTAGAGAGAGCTCTCTCATCGTACTCATTCGTTTCGGAAGAGACAGGTACGTTAATAGTTAATAGCGTACTTCTTTTTCTTGCTTTCGTGGTCTTCTTGCTAGTTACACTAGCCATCCTTACTGCGCTTCGATTGTGTGCGTACTGCTGCAATATTGTTAACGTGAGTCTTGTAAAACCTTCTTTTTACGTTTACTCTCGTGTTAAAAATCTGAATTCTTCTAGATTCCTGATCTTCTGGGCTGCGCTGATATGCGCTACCATCGAATCACGAAAGTCT
+
BB9;9:>CBBBBBBBAAACCCCCCCB=BAABC=AABB>BD@E@BCBBB@@>@AAAA?B@CCBC>A>@BBBBCBBB7AB?@?)?@8>:98*3:9=/0//)/0)////660787;<97745<<<A=CCC=;;;>>AA@@<;<;??@@@>==@?>><<17599<<:><=>=B@@AAA=@????2?;>;>BDDD.=====3;;====@>><18888(8:::@<@<@A=AAA@@@=A7;;;;;D=@<<<5<:::;;AAABAA??=>>CB:<=??A=;>==AAA:>>>A
@ATNG8:04695:01883
GATGGTAGACATATCGTACTCTCTGTACTCATTCGTTTCTGAAGAGACAGGTACGTTAATAGTTAATAGCGTACTTCTTTTTCTTGCTTTCTGTGGCTTATTCTTGCTAGTTACACTAGCCATCCTTACTGCGCTTCGATTGTGTGCGTACTGCTGCAATATTGTTAACGTGAGTCTTGTAAACCTTCTTTTTACGTTTACTCTCGTGTTAAAAATCTGAATTCTTCTAGAGTTCCTGATCTTCTGGGCTCGCTGATATGCGCTACCATCGAATCACGAAAGTCT
+
:<@B?B<BBC>?@=??@=>;665;==<<ABBB?A:::-;;93-4444<==6;:893/713<7837,39999887958ACCC1:8@C@@@;0..85(--(-7352-56677:5//////<<7=??8=855559<:;49955.5;555>;;;<<<9::44.5;>8>@8=:?999@:;9:49494,4.4.4;;==*;<555/5<<?<666;@:CAGA199:CC<@<@B=B@@@@@@<@?CBBB@@;;;;;.:;::BCBABB:99CCCCBABBBCB@@@ABBCE<B;;;
@ATNG8:04698:01291
GATGGTAGTGTCATATGAGAGTGTGTACTCATTCGTTTCGGAAGAGACAGGTACGTTAATAGTTAATAGCGTACTTCTTTTTCTTGCTTTCGTGGTATTCTTGCTAGTTACACTAGCCATCCTTACTGCGCTTCGATTGTGTGCGTACTGCTGCAATATTGTTAACGTGAGTCTTGTAAAACCTTCTTTTTCGTTTACTCTCGTGTTAAAAAATCTGAATTCTTCTAGAGTTCCTGATCTTCTGGAGATACACATGATACTCTACCATCGAATCACGAAAGTCT
+
55::5::=?@;==>>?@@>BBBBCBB;99@?A=AABB?BE?BAAAACHGD@DDBBB@D?AABA<A=ACCCCCCCD?BBDED5BB=@>AA;@?@B<@@C@CD@BBBFA@?ACDDCECDBCCC@C@CCBCBBBC@CCCC=BCCCCCCCCBBBBBBCC?CBB?DF@B>A@@@BBBBC=A;;;;.<=A=ABDBC5CCCE?DCCAAAA@;;5;;;;;$;??A@@C@CC?ABBBA@A=A<ABBCDC@CCCACICBCBBCCCBBBBAADCDD?B>??D@BABBCCC=CC:9
@ATNG8:04700:01325
GATGGTAGCTATACGTATATCTATGTACTCATTCGTTTCGGATGAGACAGGTACGTTAATAGTTAATAGCGTACTTCTTTTTCTTGCTTTCGTGGTATTCTTGCTAGTTACACTAGCCATCCTTACTGCGCTTCGATTGTGTGCGTACTGCTGCAATATTGTTAACGTGAGTCTTGTTAAACCTTCTTTTTACGTTTACTCTCGTGTTAAAAATCTGAATTCTTCTAGAGTTCCTGATCTTCTGGTCTACTACACTGTACTCTACCATCGAATCACGAAAGTCT
+
CB@@<?:@CB;99CCCCCCCDFDCCBBABBA@;@A@A;@@@CBBBCCEBA?BBABB6:58:;;8C@B954888==7=====+<<7;?<=58??A;??A?BB<??A@??;?ABAA;;;8=;;7;=B@@??;;;=BB;;7;===?????@====@?@:==>;?>:=9=D=6658//(.3/35-3.56::::<)87777.7775527;>><>BBB/@:666*/+/@6>337///1717:;;//*/89389>?ABAAA?;;;>>?B@@@<?>>?@9:///733-322-
@ATNG8:04702:01301
GATGGTAGTATATCGCGTCGCTATCCAGAAGATCAGGAACTCTAGAACAATTCCAGATTTTTAACACGAGAGTAAACGTAAAAAAGAAGGTTTTACAAGACTCACGTTAACAATATTGCAGCAGTACGCACACAATCGAAGCGCAGTAAGGATGGCTAGTGTAACTAGCAAGAAATACCACGAAAAGCAGAAAAAGAAGTACGCTATTAACTATTAACGTACCTGTCTCTTCCGAAACGAATGAGTACTATAGACTATCTGAGACTTCCATCGAATCACGAAAGTCT
+
ABBB@BBAB;;5<<<<@@CBA@>;:7;>?:?CCBBB>B=BA;;9CD=>:)0*0)////===+;7>>>>@=@@;:<(43444444#4:5;5<<</<>@;>>@@AA>00)0:<<2=/505=>=:;:>>5959;<5;49@@@;A;::B@>>-0-0<<9>AABB>==;00/7/0*333(399476////&////8;;;+:95833333977285:88859397A@<8:>//000;@8<@@4944.38999::??<?8<8;;<900000<<*0+0>=>?=?AB?@??8?><:
@ATNG8:04702:01327
GATGGTAGGCGAGAGTGAGACGCAGTACTCATTCGTTTCGGAAGAGACAGGTACGTTAATAGTTAATAGCGTACTTCTTTTTCTTGCTTTCGTGGTATTCTTGCTAGTTACACTAGCCATCCTTACTGCGCTTCGATTGTGTGCGTACTGCTGCAATATTGTTAACGTGAGTCTTGTAAAACCTTCTTTTTACGTTTACTCTCGTGTTAAAAAATCTGAATTCTTCTAGAGTTCCTGATCTTCTGGATATGAGTGACTCGTGCTACCATCGAATCACGAAAGTCT
+
<;CC:B@@=@C?@ACDDDCACBCCBCCCCCCB?BAAA<AB?B?AA@CCAA?ACCCB?B@BBBB@B>BAAABBAAA<98989$7;38@A?;@@@A<??B?BC@A@ABBB=AAAA@@??;?AA<A<AA@:;;;;=B@A@;@@@AA@>>>??????>@79:=;?><@<@@@AAAAAA:??AAA5A<A;??AAA/A@8:85:>BAAAA==;078788%9::;A<A<AD;?@ABA@@;@<BCBB:86:@@=B=>>>@>>>@D@@@>@AAAA;>>@@@<<<<DAAA8@>@@
@ATNG8:04714:01289
GATGGTAGCACACGAGATCTCATCGTACTCATTCGTTTCGGAAGAGACAGGTACGTTAATAGTTAATAGCGTACTTCTTTTTCTTGCTTTCGTGGTATTCTTGCTAGTTACATTAGCCATCCTTACTGCGCTTCGATTGTGTGCGTACTGCTGCAATATTGTTAACGTGAGTCTTGTAAAACCTTCTTTTTACGTTTACTCTCGTGTTAAAAATCTGAATTCTTCTAGAGTTCCTGATCTTCTGGGTCTACGCTCGTCGCGCTACCATCGAATCACGAAAGTCT
+
@@BC@BBDDCBBCCDCCCJCCCBBBLCCCBBB>B;;;6;B>C@BCCBHCC@CCCBB?B@CCCC@C?@?@BBBCBC?CCCCC3BB?AAAB=A<;?<@AB?BF@B@@ABE?BBAA<??B?BB>=D=AAA>=:8:<????=BAA???;::::>>>@;;5;<<)//*/+/<>=A?>>><??AAA5A<A878776(8=9992:///=<<<8:5::::*:9;79195:>8>AA?;8838;A?@@>>8977:0788>D>>>@??;;;;>??A=>>?BB=B==>@@@:A@A@
@ATNG8:04720:01299
GATGGTAGCGCACACATAGATACAGTACTCATTCGTTTCGGAAGAGACAGGTACGTTAATAGTTAATAGCGTACTTCTTTTCTTGTCTTTCTGTGGTATTCTTGCTAGTTACACTAGCCATCCTTACTGCGCTTCGATTGTGTGCGTACTGCTGCAATATTGTTAACGTGAGTCTTGTAAAACCTTCTTTTACGTTTACTCTCGTGTTAAAAATCTGAATTCTTCTAGAGTTCCTGATCTTCTGGTAGAGCGTGCATATATCTACCATCGAATCACGAAAGTCT
+
449939:;>?@CAAACBBC@@@C<<<=====>9569>6::.5.599<>AA?@B@A@@E@BB;;6;9=@><<=<;<34444&4;.45<;;4885?A8BBC7BB8799BBC@CBCCCEBA?BCCAC?BCDDBBBE@CCCC?BBC@@@CCCCBBB@@@B?C;;;;C?B@BBBBCDCDD@B;;;;5;>C>;;;;.;ABBB>BBCCCDC;;;ACEGE3DCECD@C@CCACCBBA::6:>@@@CAA=A@?;@@@BBBBBCCCCCCBBBBDEABBBAA?ABCCCDC=BB:9
@ATNG8:04722:01289
GATGGTAGGACGAGCGTCTGAGAGGTACTCATTCGTTTCGGAAGAGACAGGTACGTTAATAGTTAATAGCGTAACTTCTTTTTTCTTTGCTTTCGTGGTATTCTTGCTAGTTACACTAGCCATCCTTTACTGCGCTTCGATTGTGTGCGTACTGCTGCAATATTGTTAACGTGAGTCTTGTAAAAACCTTCTTTTTTTACGTTTACTCTCGTGTTAAAAATCTGAATTCTTCTAGAGTTCCTGATCTTCTGGATACACTCATGTGCACCATCGAATCACGAAAGTCT
+
<;??<C=E?@@ECCBBABBBBBBE@CBBBBBB?BBBC>CD@B@CCA@BEC@@AA00+0>=@@C?C@FCC@@00+0@:==>>>@&==<.999;0==>?=@CC@BB?AAAACC@AAACCCCC@A@@4;;0;BBBBCCC@BCCC@CAAACCCDCBBBCCCCC@AA@?BB@C?AACCBBBCC@C;;;;;*;=A>@@AAAA@#?BCEF=B@CBBBBBBB?BBBB0A;;;A>B?CC?;;;;;<B>@=ACCDDD@BBC@CKCDBBBBBCCCCE@@>@BCDC?BBBBBBB>B>>>
@ATNG8:04731:01316
GATGGTAGCACACGAGATCTCATCGTACTCATTCGTTTCGGAAGAGACAGGTACGTTAATAGTTAATAGCGTACTTCTTTTTCTTGCTTTCGTGGTATTCTTGCTAGTTACACTAGCCATCCTTACTGCGCTTCGATTGTGTGCGTACTGCTGCAATATTGTTAACGTGAGTCTTGTAAAACCTTCTTTTTACGTTTACTCTCGTGTTAAAAATCTGAATTCTTCTAGAGTTCCTGATCTTCTGGGTGCGCTACAGTCTCTCTACCATCGAATCACGAAAAGTCT
+
CCBB?BBCDDDDBBBCDHHBCBBCDBBBBCCCA:;;C>BEBE@BBBCCBC@BBBAA>A?CDBA?@>BBBC??@CC@@B@@?2>?9??A@9AA@B=AAA?BB;?>@AAA?BB???DB@<???<B=AA;;;@@@=BBBB<>==>=>>>>@@@A;;;F7;;>=@@<@<AB@@;;;88159;;<.?7?:?????/=>88837A>??>6---)-777*66<<;7;;?A7<<<>>>B=C:>>>@@?;@;;;3;:;;;;;;===>AAAD===9:667=7=377////)/;;7
@ATNG8:04732:01310
GATGGTAGAGAGAGCTCTCTCATCGTACTCATTCGTTTTCGGAAGAGACAGGTACGTTAATAGTTAATAGCGTACTTCTTTTTTCTTGCTTTCGTGGTATTCTTTGCTAGTTACACTAGCCATCCTTACTGCGCTTCGATTGTGTGCGTACTGCTGCAATATTGTTAACGTGAGTCTTGTAAAACCTCTTTTTACGTTTACTCTCGTGTTAAAAATCTTGAATTCTTCTAGAGTTCCTGATCTTTCTGGGTCTACGCTCGTCGCGCTACCATCGAATCACGAAAGTCT
+
<=>D?966;;@<><<///<<<:;=@<<<<@><7B;;;;&5C?D<B?;?@@@;@?@AA=A?BAAC9:85==BBBABB?BCCCCC)CC?CBBB9@?@>99781777(333778493335533....(.(..2255772887835/////59<;=<=;7776///477384?>><95555153333)3(/.....$-2588.8...355855+2252$25:3;9273796:999997494.//5577.799:1;977;7777775535559;46679917979<>=5<886
@ATNG8:04733:01318
GATGGTAGCACGAGTCACTCATATCCAGAAGATCAGGAACTCTAGAAGAATTCAGATTTTAACACGAGAGTAAACGTAAAAAGAAGGTTTACAAGACTCACGTTAACAATATTGCAGCAGTACGCACACAATCGAAGCGCAGTAAGGATGGCTAGTGTAACTAGCAAGAATACCACGAAAGCAAGAAAAAAGAAGTACGCTATTAACTATTAACGTACCTGTCTCTTCCGAAACGAATGAGTACGATGAGAGAGCTCTCTCTACCATCGAATCACGAAAGTCT
+
;9:@8;>@:?;;>CCCCA;;:555;5;<D?@@ABBC?A:@BA@A@CACC@C??><9444&35;<<==;;>000,000////$/:)/)55)599495656;;=><>;B=9AAC@AAAABABBBB;;;AAAD@C;:;=@@>@??::30:@00*0<<<>>?@9???99:?@?8@?:6::::;3373,333373#3838::>:;<<>:<::::<1917:@?A=A;::AA?;@;88838=?;@AA???@@987;>=774BA?>?8999949>:88;BAB@A@A:?9:9
@ATNG8:04735:01290
GATGGTAGTACATGATAGACGACACCAGAAGATCAAGGAAACTCTAGAAGAATTACAGATTTTTAACACGAGAGTAAACGTAAAAAGAAGGTTTTACAAGACTCACGTTAACAATATTGCAGCAGTACGCACACAATCGAAGCGCAGTAAGGATGGCTAGTGTAACTAGCAAGAATACCACGAAAGCAAGAAAAAGAAGTACGCTATTAACTATTAACGTACCTGTCTCTTCCGAAACGAATGAGTACGATGAGAGAGCTCTCTCTACCATCGAATCACGAAAGTCT
+
;944.44;;;;5565<===@@=<<=96667/////)/)//)/9999:847838)////44444$4.48:;;<<;???9@?AAAAA0@@=AAEFD1BBB<@@??>?@@A>A@CC?BBB>BCCCCCBBBBBCCCCCC@CCDD@BBCBAA@@:?;@::4;BBAACBBAEBBBBC@BC=??B=@@@@>8>9939???@2@B@AAAABBBBB>A=BEED8;7;?CBB?BAAABCC@D?CCC?BA@=@C@@@DBBCCBBBAAABBBBBA@A@??:????@==ABBCCB>BBBB
@ATNG8:04742:01281
GATGTAGTCTGCTCTGACTCTCGTACTCATTCGTTTCGGAAGAGACAGGTACGTTAATAGTTAATAGCGTACTTCTTTTTCTTGCTTTCGTGGTATTCTTGCTAGTTACACTAGCCATCCTTACTGCGCTTCGATTGTGTGCGTACTGCTGCAATATTGTTAACGTGAGTCTTGTAAAACCTTCTTTTTACGTTTACTCTCGTGTTAAAAATCTGAATTCTTCTAGAGTTCCTGATCTTCTGGTGTCGTCTATCATGTACTACCATCGAATCACGAAAGTCT
+
>=BBC>BCDBBBDDDCCCCCCDDCCBBBCD@CCCD>BB@B@BCCCCCC@CECCC:FABBDD@CGGCBCCCCCDACDDDD5CC@BBBB:BA;;8<AC?BD?ABACDJACCCBBBCG@DCC@C?ECFGCBBB>B@@@=BCBBBB@@@BBBBECBC?BCB>BC?B?BDCCCCBBA;@;;;;.;>C>BBBBB,@A;;;9=CFFDCCDAA?AIEG5A@@BB>B?BCACCBCDAA>@@CCBBBC@CBC@CCHCCDCCBBCB@@AGCCBC@BCBBB=@@DBBBD?BBCC
@ATNG8:04742:01292
GATGGTAGGACGAGCGTCTGAGAGGTACTCATTCGTTTCGGAAGAGACAGGTACGTTAATAGTTAATAGCGTACTTCTTTTTCTTGCTTTCGTGGTATTCTTGCTAGTTACACTAGCCATCCTTACTGCGCTTCGATTGTGTGCGTACTGCTGCAATATTGTTAACGTGAGTCTTGTAAAACCTTCTTTTACGTTTACTCTCGTGTTAAAAATCTGAATTCTTCTAGAGTTCCTGATCTTCTGGGCAGACTCTCACACGCCTACCATCGAATCACGAAAGTCT
+
//8;6:AA=A;:9;B@?ABBBEDE@CBBBCCC@C???=?C@F@CAAACCC@CCDCC@B@CCCC?C@EECCBEDCB;99999*:?;?@BJ?GDAA?BHE@GE;;:BDBB@BDGCCBCC@CDD?@=BDDDCCBA=AC@@>ACCCCCBBCBCCCAA@A=BAB@BC@D?BBBCCCBCBAEBBBC;B=A=::::6;BBCD<BBCCCDDBBBACCCC5CBBCCACACD?BBBBBBB?B@CCCCCC8:9BB=BCCCCCCBBBCBDCC@CBB?BDBBA@CCCCBA@:@999
@ATNG8:04743:01283
GATGGTAGTAGTACACTAGTCATACCAGAAGATCAGGAACTCTAGAAGAATTCAGATTTTTAACACGAGAGTAAACGTAAAAAGAAGGTTTTACAAGACTCACGTTTAACAATATTGCAGCAGTACGCACACAATCGAAGCGCAGTAAGGATGGCTAGTGTAACTAGCAAGAATACCACGAAAGCAAGAAAAAGAAGTACGCTATTAACTATTAACGTACCTGTCTCTTCCGAAACGAATGAGTACTGTATCTATGTGTGCACTACATCGAATCACGAAAGTCT
+
4;5549;;?9//:::///:<::9658<<<<<A;;:E?B?BC;;:CC?>?:=9<ADBBBBB1;5333443:999<7;;<=?AA+=<7;.555&5>B<?;99@B@BBB6B8A<:BCD@DEB9:6<;;ABCC@@@BACBBB?;;;;>>9819;?9905@=<?@BD?BBBC>?9=88373147>@C9999899888(3>3;377>775;6949::7.2,25?>=:C==<<<@=B655<4<3404:97888888A<@<::?@:=<<@///663556355<8?:=6<;;:
@ATNG8:04745:01321
GATGGTAGGACGAGCGTCTGAGAGGTACTCATTCGTTTCGGAAGAGACAGGTACGTTAATAGTTAATAGCGTACTTCTTTTTCTTGCTTTCGTGGTATTCTTGCTAGTTACACTAGCCATCCTTACTGCGCTTCGATTGTGTGCGTACTGCTGCAATATTGTTAACGTGAGTCTTGTAAAACCTTCTTTTTACGTTTACTCTCGTGTTAAAAATCTGAATTCTTCTAGAGTTCCTGATCTTCTGGCGCGTATGTATGTCGCCTACCATCGAATCACGAAAGTCT
+
//887:9=6?<;<555:====;;;:;;;=>;A7ABB@<?@>@@CBCCBDC?CC;;;5;5;;@@=A?CCAA<;<=@:==@@@+@?=?999,:@@=;@@A=BB:9;9DAA=BBA???@<7;@C@C?CCCCCCCC@CEDD?BCDCCCCCDA@@BBBBC@;;<9;C?B@CBBBBBB@@==9444&55>89999:$99>>>8AA@B@B@???=@:@@0@@A9999@BB?BBBBA@B?D@DA@@BB?BAB?@ACCCBBABCCCCCFF@D;<9;A@;;6;@ABCBD>CDCC
@ATNG8:04745:01329
GATGGTAGTGCGTGAGAGAGAGACCCAGAAGATCAGGAACTCTAGAAGAATTCAGATTTTTAACACGAGAGTAAACGTAAAAAGAAGGTTTACAAGACTCACGTTAACAATATTGCAGCAGTACGCACACAATCGAAGCGCAGTAAGGATGGCTAGTGTAACTAGCAAGAATACCACGAAAGCAAGAAAAAAGAAGTACGCTATTAACTATTAACGTACCTGTCTCTTCCGAAACGAATGAGTACACATCGTCGTGTCGTGCTACCATCGAATCACGAAAGTCT
+
DCCB?BDBCCBBBBCAAADDDD9999;BD@G@@@BB?B?CCBBBBB?CC?C@@??999::$78AA<@@CACCCC>CABBCCC5CB;@5::.;BC>BBBADDDDC?D@AB?BCC?CCCBBBCCCDCCCCBBC@CCBB>A@@@@@??<A?B@@?@DBBBDBB?CCCBBA?BB@?>>9==788*9==9999999%:@<A:99BBCDD:>:>@BB;>:>DEDD=BBBBBCC@C?CCD=D?@>ADBBBCBBCBAAAABCAAABBBBBBBC?BBCBB?BBBB@??8@@?@
@ATNG8:04701:01372
GATGGTAGCGCACACATAGATACAGTACTCATTCTGTTTCGGAAGAGACAGGTACGTTAATAGTTAATAGTACGTACTTCTTTTTCTTGTCTTTCTGTGGTATTCTTGCTAGTTACACTAGCCATCCTTACTGCGCTTCGATTGTGTGCGTACTGCTGCAATATTGTTAACGTGAGTCTTGTAAAACCTTCTTTTTACGTTTACTCTCGTGTTAAAAATCTGAATTCTTCTAGTGTTCCTGATCTTCTGGATAGCGACGCGATATACTACCATCGAATCACGAAAGTCT
+
//;;6:@;9:;;?>>;<A;;@@@??@666=::4///--(-505(///6666078778486;;9@0.)-8----5--/8333333$33,3<;;;3;77771522+2;4...../6<<<<<=;;6;>@<@>BCBBBCCDBFFCC?BCBBCBBCCCAABBBBB@BAC?@@>@?BAACBBBDD@BBCCB:B<@<;;;;;*;CACA=BBBBCBAAACACCCC5AAABB?B@HC@CCCCBBB@B@CCCDDD?B@@<@AAB@@@BBCABACCCDCCB@BBBBB?BBBBBBE=BAAB
@ATNG8:04702:01342
GATGGTAGGAGACACGTCGCACACGGTACTCATTCGTTTCGGAAGAGTCAGGTACGTTAATAGTTAATAGCGTACTTCTTTTCTTGTCTTTCTGTGGTATTCTTGCTAGTTACACTAGCCATCCTTACTGCGCTTCGATTGTGTGCGTACTGCTGCAATATTGTTAACGTGAGTCTTGTAAAACCTTCTTTTACGTTTACTCTCGTGTTAAAAATCTGAATTCTTCTAGAGTTCCTGATCTTCTGGATACACTCATGTGCACCTACCATCGAATCACGAAAGTCT
+
59=B9@CE@CDBCB@A@@@?;969C<CBCCB;;2:@@@;==.4.4449444.4:8880404<<<8B9BB@;;<<994::==.88,33377(33339499:5:=63337594;<<666>>9>C>:?ACCBCBBBB@BBCG8;;@@@BAABBCBFBBBE@DDD@BB@C?D@;;;BEBDACBBBB5<5<<;;;;.;@@AC=B@@;;;B;;;=BABA,A?@@@<A?CCACBB@@:;6;=BBACBB?@@C@CCCBBAAAACCBBBCC?CCC=A@@A@?B@BBCGG>CCBB
@ATNG8:04702:01355
GATGGTAGCTCTGCTCTGACTCTCCGTACTCATTCGTTTCGGAAGAAGACAGGTACGTTAATAGTTAATAGCGTACTTCTTTTTCTTGCTTTCGTGGTATTCTTGCTAGTTACACTAGCCATCCTTACTGCGCTTCGATTGTGTGCGTACTGCTGCAATATTGTTAACTTGAGTCTTGTAAAACCTTCTTTTTACGTTTACTCTCGTGTTAAAAATCTGAATTCTTCTAGAGTTCCTGATCTTCTGGGTGCGCTACAGTCTCTCTACCATCGAATCACGAAAGTCT
+
?;@@;CACC?;696==;;>@@=55.554477//)//-7,674:5//)/99:83>;A00+/5;9:B=B?AAAB@:95<.55555$44.4455)5455.55<4991655<9;7<>=CCCCB@BBC@D@AA;9:59@=@@>D89:A@B@<AAA?@?C?@@?AA@=@?=@4;:8<=??AA9::DDE;B@B=@?A@A1BCCCD=BA@:9778338<<<8'7888:6=7<<7;<;;8886:6722<:;6=<>D;<=====8886779@@A===9:///=7;/78::A:AAB;
@ATNG8:04705:01341
GATGGTAGGCGAGAGTGAGACGCAGTACTCATTCGTTTCGGAAGAGACAGGTACGTTAATAGTTAATAGCGTACTTCTTTTTCTTGCTTTCGTGGTATTCTTGCTAGTTACACTAGCCATCCTTACTGCGCTTCGATTGTGTGCGTACTGCTGCAATATTGTTAACGTGAGTCTTGTAAAACCTTCTTTTTACGTTTACTCTCGTGTTAAAAATCTGAATTCTTCTAGAGTTCCTGATCTTCTGGCGCTCTGTCACGTCTGCTACCATCGAATCACGAAAGTCT
+
59>?;?>C>@@CDECCCCEC;6;BBAABABBB@B@@?<@B?B?@@@BBBB@CCBBBAD>AABB@C?ABBBBBBBA>@@?@?.@A<AABB>BB@@;?>B?BC??>??BA=AFBA>>;:7;@@<@<@@@@>?>?=DAAA8<<>A@A?=?@>>A@=<>7::?;==:==BBB=>>AAA:>::==2=9=-//;<<,966=;47<///555985;;;;,----94;3>>8>>AAAAB:=9<===>>;===<;;;;?>>>=BAAA>>>AA>>;>??=>:=AAADDD>DBA@
@ATNG8:04709:01359
GATGGTAGCTCGCTGATGATATCTCCAGAAGATCAGGAACTCTAGAAGAATTCAGAATTTTTAACATCGAGAGTAAACGTAAAAAGAGGTTTTACAAGACTCACGTTTAACAATATTGCAGCAGTACGCACACAATCGAAGCGCAGTAAGGATGGCTAGTGTAACTAGCAAGAATACCACGAAAAGCAAGAAAAAAGAAGTACGCTATTAACTATTAACGTACCTGTCTCTTCCGAAACGAATGAGTACTACTCTCAGAGACACACTACCATCGAATCACGAAAGTCT
+
A::::>>>;;;==;;;9556;<<<<:>>B?@@>>??7?8955AA@A>??=?<::00)////'/4:888=3337777(3388888'///0666.68;6;<<:989222'218715223888;@@@>@CHBBCBBB@CBBB>A???>999;@=@AA>BBABCBBB@BBBABB?AA=AA@;?>9999+99:3::::99%0>9=/.//;<=;59579;<9?:==B;;9;CBBDBB?A>@@@8?;928==A==BBBBAAABBB>>>BBAB>>=@?@?>>>=BB>>AAB<ABBB
@ATNG8:04712:01378
GATGGTAGCTCACGTACGTCACACGTACTCATTCGTTTCGGAAGAGACAGGTACGTTAATAGTTAATAGCGTACTTCTTTTTCTTGCTTTTTCGTGGTATTCTTGCTAGTTACACTAGCCATCCTTACTGCTGCTTCGATTGTGTGCGTACTGCTGCAATATTGTTAACGTGAGTCTTGTAAAACCTTCTTTTTACGTTTAACTCTCGTGTTAAAATCTGAATTCTTACTAGAGTTCCTGATCTTCTGGCTCTCGTAGACAGATACTACCATCGAATCACGAAAGTCT
+
44::3:BB@@;<965<<556:9;9556;;?@C;<:;:/9B;@4554::<<8<=;::7<055<<8<8=::587:::699999)=9/44>??=+=<5525:><?B>897333188999;7715572:5:<83...77044..(...688;888=<:9698588:;@@7;7:==@===>A8;;;::1:<A;?????/>@=>=-819>=<<;6//)/99-96;;7289>A=A:557...2748668//)/55.3889;;>;;=;;;@@====92-----+-7<<;::2>?B>
@ATNG8:04727:01349
GATGGTATTGTCATATGAGAGTGTGTACTCATTCGTTTCGGAAGAGACAGGTACGTTAATAGTTAATAGCGTACTTCTTTTTCTTGCTTTCGTGGTATTCTTGCTAGTTACACTAGCCATCCTTACTGCGCTTCGATTGTTGCGTACTGCTGCAATATTGTTAACGTGAGTCTTGTAAAACCTTCTTTTTACGTTTACTCTCGTGTTAAAATCTGAATTCTTCTAGAGTTCCTGATCTTCTGAACAGAGTGTGCAGATACTACCATCGAATCACGAAAGTCT
+
----(--727:=CB<>;;;<655<=556<<==7;<@@7==:=8<<<;<6626<>AA<@:=9//)/)////5554;7::<<<)::38444)4944.499499.555<55.5999:;<<)/09)/)/:::>;;B@=>>>=>;:599:99:9>;5556444.49.5.5;::::;99.45444&58>89;999$45555)5;;556<@;:4999+99555.56;@19555=:;7;:>>666>:>?@?=>>>?@@::9;9@@?>@?AB=@@999?C;A@?@B:@@BB
@ATNG8:04729:01330
GATGGTAGTACATGATAGACGACACCAGAAGATCAGGAACTCTAGAAGAATTACAGATTTTTTAATACGAGAGTAAACGTAAAAAGAAGGTTTTACAAGACTCACGTTAACAATATTGCAGCAGTACGCACACAATCGAAGCGCAGTAAGGATGGCTAGTGTAACTAGCAAGAATACCACGAAAGCAAGAAAAAGAAGTACGCTATTAACTATTAACGTACCTGTCTCTTCCGAAACGAATGAGTACAGAGAGTACGATATGTCTACCATCGAATCACGAAAGTCT
+
44::5<9407;///9//4<<@A@@A@BABAC<9000*0,///:94404859-333///////#/)//779:;;8::/7<44444$4838.444&3::6;<<=584AA=A9>=8;;;2333:<<=B;;;@@BB;;7;B@A=@BBAAB;;8;?CCD@CCDBCC@AAEFCBAA@BFA@???AADCC7?>?9=====.=A=@?>>999AA?A?BBB><><A>CCC?BAA@@??4:7:BD<B@@=;::@BBBBBBCCBBAAAA@AABBDEBB@B:::B?BBC?;;;3899=
@ATNG8:04730:01370
GATGGTAGCATCATGCATATCTCACCAGAAGATCAGGAACTCTAGAAGAATTCAGATTTTTAACACGAGAGTAAACGTAAAAAGAAGGTTTTACAAGACTCACGTTAACAATATTGCAGCAGTACGCACACAATCGAAGCGCAGTAAGGATGGCTAGTGTAACTAGCAAGAATACCACGAAAGCAAGAAAAAGAAGTACGCTATTAACTATTAACGTACCTGTCTCTTCCGAAACGAATGAGTACAGAGAGTACGATATGTCTACCATCGAATCACGAAAGTCT
+
:<BB9=AB@@;;<666<BC99;BBC?BBD?;:6=<<@D5;:977396<;6;500///;;;+;5683:73;:<?A8:9;9DDD3BB=>29::*:@@=A@@B9:6@B?B@CC@C@@>@CCCBBBCBB;=;DCBC?C;;;>BBBACDAA?B>B;;7;DAABAA@@CBBCCDACC?BAA<??@AA;@@@>@@@@@2@A>B>??BCBA>:>5;;=>:>;>>BCB?BCBBB@@<?=BBB<BCC=??BBBBBBBB???CBBBBBA???@@@@>?;;;D=B>=====4;;:?
@ATNG8:04735:01331
GATGGTAGTGTCAGTGCGCGTCGTCCAGAAGATCAGGAACTCTAGAAGAATTCAGATTTTTAACATCGAGAGTAAACGTAAAAAGAGTTTTTACAAGACTCACGTTAACAATATTGCAGCAGTACGCACACAATCGAAGCGCAGTAAGGATGGCTAGTGTAACTAGCAAGAATACTACGAAAGCAAGAAAAAGAAGTACGCTATTAACTATTAACGTACCTGTCTCTTCCGAAACGAATGAGTACGAGAGAGCACACGTGTCTACCATCGAATCACGAAAGTCT
+
?@BC;DCCCCBBCBBCJCCC:;;CC=BCB?BC@@@C@C@CCDAAAC?::8:?==>99999)9;@@@@A>>=<=<<8;7/////$///////$/994::443:://*.466255927>>CDAABCDCCCCCCC@CCCC?BBBBB@BB:>:>??;?BABACAA?ACBABB>BB@BBAAABBBB>BBB@BCBBB2BB@???BBBB>>;><@ABC8;7:@B@@?@CBBBCC?B?BBC>CBB?BBBBBCCB787B>==BBCCBBA@AABB?B===B<@@BB@@@;@A::
@ATNG8:04735:01348
GATGGTAGCTCACGTACGTCACACGTACTCATTCGTTTTGAAGAGACAGGTACGTTAATAGTTAATAGCGTACTTCTTTTTCTTGCTTTTCGTGGTTATTCTTGCTAGTTACACTAGCCATCCTTACTGCGCTTCGATTGTGTGCGTTACTGCTGCAATATTCGTTAACGTGAGTCTTGTAAAACCTTCTTTTACGTTTACTCTCGTGTTAAAAATCTGAATTCTTCTAGAGTTCCCTGATCTTCTGGATAGCGACGCGATATACTACCATCGATCACGAAGTCT
+
4::>>@@;<=::555555997//////::<;<7<5555&/75///::9747::8838388::6:7:44443388333333$3;173333&3577(-(--3781776688(//6///772222+2+2992222206622,299978//)/898899960659(..3.3.355355577)..666+50505575,5588=095522275..(.666(535596=277276866..(..'..-4--(--50569777888822222775//(//////9=;AA<>>@6
@ATNG8:04736:01369
GATGGTAGTGATACAGATCAGACACCAGAAGATCAGGAACTCTAGAAGAATTCAGATTTTTTTAACACGAGAGTAAACGTAAAAAGAAGGTTTTTACAAGACTCACGTTAACAATATTGCAGCAGTACGCACACAATCGAAGCGCAGTAAGGATGGCTAGTGTAACTAGCAAGAATACCACGAAAGCAAGAAAAAGAAGTACGCTATTAACTATTAACGTACCTGTCTCTTCCGAAACGAATGAGTACGATGAGATCTCGTGTGCTACCATCGAATCACGAAAGTCT
+
@BCC?BBCBBBCCDCHCBBACCB?@=@AA>B@B@@@=A>ACC:98=>B=6><::77333333"36:?;BBBABAA@8@=@?>?>,=@>A4;;;;*5>C?CAAACCCCC@C@BB?BBB?BBBBBBBBCCCDECCBC@CCCC?BBBAA@AB;?;?>>;?BBB@AAB?BCBBA@>??=?CC<@@99929??;9:999(:A?BCBBBBA::5:5;>=>3838AAAA@BBBBBBC?B@CCC>CBB?BBBCCCCAAABBA@ACA@@CBBA??::7;BCAA<@?>>CCC=B:;:
@ATNG8:04741:01347
GATGGTAGTGATACAGATCAGACACCAGAAGATCAGGAACTCTAGAAGAATTCAGATTTTTAACACGAGAGTAAACGTAAAAAGAAGGTTTTACAAGACTCACGTTAACAATATTGCAGCAGTACGCACACAATCGAAGCGCAGTAAGGATGGCTAGTGTAACTAGCAAGAATACCACGAAAGCAAGAAAAAGAAGTACGCTATTAACTATTAACGTACCTGTCTCTTCCGAACGAATGAGTACCTCTCAGACGCTCGTCCTACCATCGAATCACGAAAGTCT
+
ACCC@DCAAABCDDDDGCCBBBBBC?CBC?CCDBBB?C@BDCBAACACB?C@::7@;===+B>CBBBBDDBBBB:??9:::;*<?=A<AAA9@DFACBCBCBCCC?D@BB@BEE@BABCCCCCDCCCC@@BD@DDBB?BBBCCF@?<A?B:99;BAABBBB@DBBABB?BC?BAA<@@>=<5>::39@BBB3BB?BCBBBBBA?5:7;>>D7:7:?BBB@CBBBCCC@C?::5;A@=AABCCCC?BBBABBBBBCCBBBB?AB@<@>>>@;??DDBBB>BCBB
@ATNG8:04744:01341
GATGGTAGCTCACGTACGTCACACGTACTCATTCGTTTCGGAAGAGACAGGTACGTTAATAGTTAATAGCGTACTTCTTTTTCTTGCTTTCGTGGTATTCTTGCTAGTTACACTAGCCATCCTTACTGCGCTTCGATTGTGTGCGTACTGCTGCAATATTGTTAACGTGAGTCTTGTAAAACCTTCTTTTTACGATTACTCTCGTGTTAAAAATCTGAATTCTTCTAGAGTTCCTGATCTTCTGGGATGTGTGCGCAGTGCCTACCATCGAATCACGAAAGTCT
+
56??5:;?@GBBBCCCAAACDBBBBBBDDBAA?ACBC>CC@C@CDCCCBB@BBBA@<@=??@@=A?BCBBBBAAC?CCCCC3CB:<>@@:@BBB?BB@=??597@BBB@AAABCCAA:>?><A<AAAAA@@@<@@AA<@??>:::>@>>>A===>;>>><@@;><>>>>???>>8===>>2>:?;>A@A@/@@6666:///<<<@@@<@ABA/>>@@@=D=AA;??B===A=B=B?????=>>>A:A>==A::9:>???@@=AAE<===>?;???A@AA:>>>B
@ATNG8:04699:01392
GATGGTAGCACGAGTCACTCATATCCAGAAGATCAGGAACTCTAGAAGAATTCAGATTTTTAACACGAGAGTAAACGTAAAAAGAAGGTTTTACAAGACTCACGTTAACAATATTGCAGCAGTACGCACACAATCGAAGCGCAGTAAGGATGGCTAGTGTAACTAGCAAGAATACCACGAAAGCAAGAAAAAATAAGTACGCTATTAACTATTAACGTACCTGTCTCTTCCGAAACGAATGAGTACGATGAGAGAGCTCTCTCTACCATCGAATCACGAAAGTCT
+
?@CD@DCCCDCCABBCDEHCBBBBD<CDD?CCCD:::;@CFC;;;C@CCAC@C@@BBDDD3C@CBBAAACAA@A;@?@@@A@1@A=A2;;;.;AB>AGGGDDDBB@B@CC@BBB@AACCCBBBCDGDDCCBB?BCCC?BBBBBBBB@C@C@?<?BBBBCCC?BAABBB?BB?BBB>A@9::,7==99999:9%9?<>899B@?AA<@<@@@@9=:=>BBB@CBCAACC?A?BBA=BBC?BBBCDBBBBAAABBBBBBBB@@><<>?;@@A?@;@ABC@??9?:::
@ATNG8:04702:01418
GATGGTAGGACGAGCGTCTGAGAGGTACTCATTCGTTTCGGAAGAGACAGGTACGTTAATAGTTAATAGCGTACTTCTTTTTCTTGCTTTCGTGGTATTCTTGCCTAGTTACACTAGCCATCCTTACTGCGCTTCGATTGTGTGCGTACTGCTGCAATATTGTTAACGTGAGTCTTGTAAAACCTTCTTTTTACGTTTACTCTCGTGTTAAAAATCTGAATTCTTCTAGAGTTCCTGATCTTCTGGGCTGCGCTGATATGCGCTACCATCGAATCTACAGAAAAGTCT
+
-///)/993:<555><<<><<;;;;>DBCCA@=A??@;@A?B@CBBCB@A=@BB<<:;@CCEE@J@FGCCCCCBB?BCLLG5CB=@@BB<BA@@6;90:>>+00)0=0929=B=<=@A<@:9699=B>;;;A@>BBBC@CCGCCCDDD@@@B@@@A?BBC@BB?B@BABCBAA@B>C;;;;.;>E=;;;;;*;AAAA=BDCCCAB<<;=@?@?,?@@BB>B?BB@AB@CBBB?B?BBCBBB;;0@A9>00000><=>@:99@@?@?=B=///5/---------&--/6
@ATNG8:04704:01402
GATGGTAGCGCGACGAGCGTAGACCCAGAAGATCAGGAACTCTAGAAGAATTCAGATTTTTAACACGAGAGAAACGTAAAAAGAAGGTTTTACAAGACTCACGTTAACAATATTGCAGCAGTACGCACACAATCGAAGCGCAGTAAGGATGGCTAGTGTAACTAGCAAGAATACCACGAAAAGCAAGAAAAAGAAGTACGCTATTAACTATTAACGTACCTGTCCCTTCCGAAACGAATGAGTACGATGAGAGAGCTCTCTCTACCATCGAATCACGAAAGTCT
+
566=8<<=<;555555555995555)4998======8@5:5544;=0557;8;<;:::99)95::=@=A?;77(3344444$497<4;;9+5//27://///5<0504;7444.4443;;:;;;;<<5555.44443444448898=8<:9.55::;<>>7:::=::9=93377/783333&333,38888)6636////.222,247622+2+2244:5:;:::3:7<7<?A7>78187<=;78333;<8833388999:::65275...)..::::;3222.
@ATNG8:04706:01417
GATGGTAGTAGTACACTAGTCATACCAGAAGATCAGGAACTCTAGAAGAATTCAGATTTTTAACACGAGAGTAAACGTAAAAAGAAGGTTTTACAAGACTCACGTTAACAATATTGCAGCAGTACGCACACAATCGAAGCGCAGTAAGGATGGCTAGTGTAACTAGCAAGAATACCACGAAAGCAAGAAAAAGAAGTACGCTATTAACTATTAACGTACCTGTCTCTTCCGAAACGAATGAGTACTATAGACTATCTGAGACTAATCGAATCACGAAAGTCT
+
CCBB=BCCDBBBBBFCCCBBBCCBB>BBB@D@@@:::;@CCCCDCC@DD6:6<;B@?>@?1??BBBCDBBACCC<BA@?@@?0AA=B<@@@9ABCACCCCBBCCC@B?BC@CDD=@@ACCCCDBBBCCAA@C@CDCC?B@@@BBAB@C?C9989CBCBCCC?CCCAAA?BB@AA@9?>@@@8@@A=ABCDC3BB?B@??A??::7:<@?@A7;7;ABBB?BBDBBBB@B?BDD>C??<:::ABBCCCCCBBBBBBDCCBABBCB?BAAB?CBAB???9?@??
@ATNG8:04712:01420
GATGGTAGCGCACACATAGATAAGTACTCATTCTGTTTTCGGAAGAGACAGGTACGTTAATAGTTATTAGCGTACTTCTTTTTTTCTTGCTTTCGTGGTATTCTTGCTAGTTACACTAGCCATCCTTACTGCGCTTCGATTGTGTGCGTACTGCTGCAATATTGTTAACGTGAGTCTTGTAAAACCTTCTTTTTTTACGTTTACTCTCGTGTTAAAAATCTGAATTCTTCTAGAGTTCCTGATCTTCTGGGTCTCTCTCTCACGCACTACCATCGAATCACGAAAGTCT
+
4444.49::55555555556;95:B@AA>59.955555&5:.4.5=<<<>>9<<=982;-738718=7?@A585<<79999988#8838333(33555;>>9=C99;:AA@=CCCA@@:96:AB=C@BBBECCGGFCBBEAGIGCCBBBBBBBB@@@A=A@@>@E@CACBBBABCBA?@CEED6B?C@BBBCCDB#B>@@@-00>BBBAAAA=BBCC3BBCBC@C@CC@BBCC@@@@D@CBBBBB@A@@@;ADCCCBBBCAA@AABBBBB@BCBCC@CCBBBBB=B@@@
@ATNG8:04718:01428
GATGGTAGGAGACACGTGCACACGTACTCATTCGTTTCGGAAGAGACAGGTACGTTAATAGTTAATAGCGTACTTCTTTTTCTTGCTTTCGTGGTATTCTTGCTAGTTACACTAGCCATCCTTACTGCGCTTCGATTGTGTGCGTACTGCTGCAATATTGTTAACGTGAGTCTTGTAAAACCTTCTTTTTACGTTTACTCTCGTGTTAAAAATCCGAATTCTTCTAGAGTTCCTGATCTTCTGGGTGCGCTACAGTCTCTCTACCATCGAATCACGAAAGTCT
+
?@CD@CCC@CCCBCBCCCCECCBCCDDCCCC@CCCC>BC@C@BBBBDBB?BCCBB?B?BBBB?B?BBCCAABBA?88777(9@;@ABB=BA@@<>?A?AB?B>??AA?BBBBA@:86<>>>D<AA@?<==A=@@>>599;;<>>==AAAA=<<<9:::=BD<A<;;:?@A???<==>A@5@;>;>???>/>?=>=8=A???@A>==4:::;.;D=AA<A<AB<A===?@?=A<>>>A@@==;=>9>??A@A@????;;;@@A@@<>>=>A<>>@@@@A:A@>>
@ATNG8:04721:01383
GATGGTAGACATATCGTACTCTCTGTACTCATTCGTTTCGGAAGAGACAGGTACGTTAATAGTTAATAGCGTACTTCTTTTTCTTGCTTTCGTTGGTATTCTTGCTAGTTACACTAGCCATCCTTACTGCGCTTCGATTGTGTGCGTACTGCTGCAATATTGTTAACGTGAGTCTTGTAAAACCTTCTTTTTACGTTTACTCTCGTGTTAAAAATCTGAATTCTTCTAGAGTTCCTGATCTTCTGGTGTCGTCTATCATGTACTACCATCGAATCACGAAAGTCT
+
A<<::B=CCDDCCCDDECCCCAA@DCHCCBBB?@@@B>BC@B@BB???BB?BBBAA?D@CBBB?B@AA@BA@A9943;===+9@;D;;;.:79,88<7817;15765;<4;;@>>>@@<@@A<@<;:9<<::::>?AA=A@@@@?>==@AD@@@?>::;;8=>:><>CBB@@@==:==?BB5B=B<>>>>>/=A?@?9?===>>@>A=39999+:<>>A=C<==:=AAA>=>=A<??@BAA=?>>::::@@>>>AAA?A@>>===A;??A>><>??@;;=4;9//
@ATNG8:04728:01405
GATGGTAGAGAGAGCTCTCTCATCGTACTCATTCGTTTCGGAAGAGACAGGTACGTTAATAGTTAATAGCGTACTTCTTTTTCTTGCTTTCGTGGTATTCTTGCTAGTTACACTAGCCATCCTTACTGCGCTTCGATTGTGTGCGTACTGCTGCAATATTGTTAACGTGAGTCTTGTAAAACCTTCTTTTTACGTTTACTCTCGTGTTAAAAATCTGAATTCTTCTAGAGTTCCTGATCTTCGGGTCTACGCTCGTCGCGCTACCATCGAATCACGAAAGTCT
+
DDCC?CBBBBBCCC@;:9<@@<BBCBAAAEBB@BCCL>CC?C?AAA@A@@<@@AAC@C<??BF?B?ACBBBB@A@;9::::$7;,3:@@8=AAB<??C?BB799BBBB@BBBB<>@A;>;;<<;=AA???@A<AAAA:><>>>????AAAA@@@A8???=@@:>:==?@>@AAA6::AAA5A<A8==CCC.;>9991999///=569<>@>A/@>>>A;@<::7:@A>=??:@;AAAAAC588828;;???<;<A>>>>?:8:@<@@>>>=AAAA;;;4;955
@ATNG8:04732:01411
GATGGTAGCTATACGTATATCTATGTACTCATTCGTTTCGGAAGAGACAGGTACGTTAATAGTTAATAGCGTACTTCTTTTTCTTGCTTTCGTGGTATTCTTGCTAGTTACACTAGCCATCCTTACTGCGCTTCGATTGTGTGCGTACTGCTGCAATATTGTTAACGTGAGTCTTGTAAAACCTTCTTTTTACGTTTACTCTCGTGTTAAAAATCTGAATTCTTCTAGAGTTCCTGATCTTCTGGCGCGTATGTATGTCGCCTACCATGAATCACGAAAGTCT
+
<==B=B@665:=A:96@>>=BBB;;;<<AB:;9;DEE>CC@E@;;;BBBC?CCCBB?B@BBDCAC?BBBDDB@8?2=@9=9+?A9?:99(7>=?<???=AA?B???AA>@AAAAB@A=>>>7;7;BB???@@=AA@@6:9<<<<??:::=>:999)//716:6==??>>=<<;;05/555)5(/(/5777*7:555077779696564:<<<*87878174;<8<==>///6=0669=>>4:;;5;=>?@;;;??;::///177;5;;=A766---,6,225,
@ATNG8:04733:01405
GATGGTAGACATATCGTACTCTCTGTACTCATTCGTTTCGGAAGAGACAGGTACGTTAATAGTTAATAGCGTACTTCTTTTTCTTGCTTTCGTTGGTATTCTTGCTAGTTACACTAGCCATCCTTACTGCGCTTCGATTGTGTGCGTACTGCTGCAATATTGTTAACTTGAGTCTTGTAAAACCTTCTTTTACGTTTACTCTCGTGTTAAAAATCTGAATTCTTCTAGAGTTCCTGATCTTCTGGTATACACACTCGCTCGCTACCATCGAATCACGAAAGTCT
+
?ACC?CBBBBBDBABCBGFJFCCCBBBBB@;;8;DEB<AA6:6799;;==:>BBBB?B?AA?949233/:666//*/9;;;+662>9=9/9A@6=:=00*/95557522,27;888==89@B:=:===@;;<B=B@@@;>>>>????===>>?;;;1///06:9=6>>=B=<ACCABBCEE<C?B>;;;;.;A;;;4;BCCBCBBBB?BCCC1C:;;BAD@AA>AABC????B=AAAAAA>AAE@BBB>=====?<==@==;;;=176------/////(/967
@ATNG8:04736:01397
GATGGTAGCAGACGTGACAGAGCGCCAGAAGATCAGGAACTCTAGAAGAATTCAGATTTTTAACACGAGAGTAAACGTAAAAAGAAGGTTTTACAAGACTCACGTTAACAATATTGCAGCAGTACGCACACAATCGAAGCGCAGTAAGGATGGCTAGTGTAACTAGCAAGAATACCACGAAAGCAAGAAAAAGAAGTACGCTATTAACTATTAACGTACCTGTCTCTTCGAAACGAATGGTACGATGAGAGAGCTCTCTCTACCATCGAATCACGAAAGTCT
+
:9:>5:<<==;;;=;;;=>>@CCCC@CCB?@@@BBB?B@BCBABCD@BB@B?????=BBB1B?BBCBCBBBBBB>>>ABCCC5CC?A5;;;-:?A?CAAABACCD@C@BB@BCC?BABBCDCCCCCCCBCCC?CA@@<AAAACCBC@C@BBC@CCCCCAAB@BBBBBB?BC?BBF99:A@@899919??@@2BC?BAAAB>===8=:=====B=@?B@@<@ABAABB@BAAD>FBB?BC@BBBBB@??CCCCCBB>>>BBCBB?@888@=A===887-9@?A
@ATNG8:04740:01385
GATGGTAGACATATCGTACTCTCTGTACTCATTCGTTTCGGAAGAGACAGGTACGTTAATAGTTAATAGCGTACTTCTTTTTCTTGCTTTCGTGGTATTCTTGCTAGTTACACTAGCCATCCTTACTGCGCTTCGATTGTGTGCGTACTGCTGCAATATTGTTAACGTGAGTCTTGTAAAACCTTCTTTTTACGTTTACTCTCGTGTTAAAAATCTGAATTCTTCTAGAGTTCCTGATCTTCTGGGTCTACGCTCGTCGCGCTACCATCGAATCACGAAAGTCT
+
B@@A@CMBBBBBDCBB@CCDDCCBBCCBCBBB@BCDD<AA?C?CDAAACCACB@AB?B?AAAC>A>?ACCCBB??999979$5:3=6//(/00/59::7>B?@==A>>;>A@>>>@@<@AA<A<@A@>>>@@<AAAA<A@?>==AAAAA??<==A<>>@<@C<A;@@@@@@@@@<??@@@6@;?;<<<<<+;=9::0:=<::;A>>?;????/?@??B<@;==:<>?@:;;<@<@@???@9<=??:?BA@>=>AA?====A<==A=@@?@A<AAAA;;909866
@ATNG8:04740:01391
GATGGTAGTGATACAGATCAGACACCAGAAGATTCAGGAACTCTAGAAGAATTCAGATTTTTAATCACGAGAGTAAACGTAAAAAGAAGGTTTTACAAGACTCACGTTAACAATATTGCAGCAGTACGCACACTATCGAAGCGCAGTAAGGATGGCTAGTGTAACTAGCATGAATACCACGAAAGCAAAAAAAGAAGTACGCTATTAACTATTAACGTACCTGTCTCTTCCGAAACGAATGAGTACGATGAGAGAGCTCTCTCTACCATCGAATCACGAAAGTCT
+
AA;:45<<566=@<?AABB?;9;?@<@=8*---(-7:176:=:444:8;:6:??:777;;;+;0////67;89777.3344444$447;4997+7//)////7<6558==>>8=;;4:?@:;:=;566;;;===@<:>@-00<???DC=A;=00)/7777:9>5<8887738;6;<<155544)44444444"446<8>598;<@6;6;;;:5:55555=8:;;>:::9;677>400/)////78;B@?7//9///666:555655+52222+5233<==/69?9
@ATNG8:04740:01410
GATCGACGCTACTAGCGTGCCTTTGTAAGCACAAGCTGATGAGTACGAACTTATGTACTCATTCGTTTCGGAAGAGACAAGGTACGTTAATAGTTAATAGCGTACTTCTTTTTCTTGCTTTCGTGGTATTCTTGCTAGTTACACTAGCCATCCTTACTGCGCTTCGATTGTGTGCGTACTGCTGCAATATTGTTAAACGTGAGTCTTGTAAAACCTTCTTTTTACGTTTACTCTCGTGTTAAAAATCTGAATTCTTCTAGAGTTCCTGATCTTCTGGATATGAGTGACTCATCGAATCACGAAAGTCT
+
=<<<;;::=<<666659;==.99)5?;7==?>>:9<<0//<<;:A@;:244.4::445:;:95;;;;09C8D89//9//)/4///<=2545A@A?B@B?>????@B?BBEEF3AA;>?BA;AAA99:997//(/966686859:;;:A:BAA=?;?=:955559>555<@?>?@==;;9AAA@>@@;>?;:=<-99)488844488.43444&4.4.4::::);;;;;4;;::45588:6;;;;)3377828288488:;=98286;;<>?>488>=@@@@A?>?<<77778<7707;<;ACB;====
@ATNG8:04741:01417
GATGTAGAGTATCATGTGTATCTCCAGAAGATCAGGAACTCTAGAAGAATTCAGATTTTTAACACGAGAGTAAACGTAAAAAGAAGGTTTACAAGACTCACGTTAACAATATTGCAGCAGTACGCACACAATCGAAGCGCAGTAAGGATGGCTAGTGTAACTAGCAAGAATACCACGAAAGCAAGAAAAAGAAGTACGCTATTAACTATTAACGTACCTGTCTCTTCCGAAACGAATGAGTACGAGAGAGCACACGTGTCTACATCGAATTACGAAAGTCT
+
CBBBCDBCBBBBBDBBBCCBCBBB@CCC?BBCABB=B?AACCDDD?BB?B?B@B:::::*;>DBCCDFDFBBB<B?;;;;;*;B>B5;;09>>;@BBBCDBBB<@=?B>BBB?BBCCCBBBCCCDEECCC?DCCC?BBBBCBBB?B@B@@>@CCCCCBA?ACCBBB=AA>BBC@BB>>=3???=@CCCC3BB?B999AAB9978=BCAA;@;@@CBD@DBBCCCDAC@CCC=CCC?BBBBCDBBBBBB==?BBBBB@@BBDCBBABBB@B@BCBBB>@<<=
@ATNG8:04742:01416
GATGGTAGCGAGCGAGTGTGTATACCAGAAGATCAGGAACTCTAGAAGAATTCAGATTTTTTAACACGAGAGTAAACGTAAAAAGAAGGTTTTACAAGACTCACGTTAACAATATTGCAGCAGTACGCACACAATCGAAGCGCAGTAAGGATGGCTAGTGTAACTAGCAAGAATACCACGAAAGCAAGAAAAAGAAGTACGCTATTAACTATTAACGTACCTGTCCCTTCCGAAACGAATGAGTACGAGAGTCTGAGCAGAGCTACCATCGAATCACTAAAGTCT
+
@ACC@DDCCCC@?ABBDECCCCAAA@CCD@CCBBBB@B@BCCBBCB>AB?B?C@AA@AAAA(B?CCDCCBBCCDD>BCCBCCB5AD=B2999-;CB=CCCCBDCBC?C@CC=BBD?BAB@@@CBBCCCCB@@DAGEBB?BBCCCCCB=A=B998;CCCCBCB@DCBABB@BB?BCC<>>888*:=>9?AAAB3AB?B???BBBBB?B?BCCC>>:==BAA=ABBBB>B@C@@@@:@<;5;@@@CDAABBBBCCCFCCCCCCDCCBB?BCCCD?BAECCCC>CCA@
@ATNG8:04743:01384
GATGGTAGTGTCATATGAGAGTGTGTACTCATTCGTTTTCGGAAGAGACAGGTACGTTAATAGTTAATAGCGTACTTCTTTTTTTCTTGCTTTCGTGGTATTCTTGCTAGTTACACTAGCCATCCTTACTGCGCTTCGATTGTGTGCGTACTGCTGCAATATTGTTAACGTGAGTCTTGTAAAACCTTCTTTTTTACGTTTACTCTCGTGTTAAAAATCTGAATTCTTCTAGAGTTCCTGATCTTCTGGTAGGCGTGCATATATCTACCATCGAATCACTAAAGTCT
+
CCCB@DCCBAABCCEEFCCCCCCCBBBBBBB@=@9999&9C8C@BCCCCCCACCCCC?C?BCBB@C@BBCCCCCCDABBBBBBB#BCACCCC>CBBB?BBC@CB?;;;CCC@BBBCDDCCACCC@C?BBFFBBBB@DCCC9:9CCCDCBBCCCCCBBB@BCC@CC@B@BAABCBBBB=B;:;;.;<?=;;;;;;%;ACCC?CCCCCCDBBCACCCC5CDBBD@B@CHACCCCCCC@C?DCCCCC?BBB>BBC@DBBBBCCCBCCCDDD@AAACC@CCC@@AD>CB::
@ATNG8:04744:01419
GATTAGTGCGTGAGAGAGAGACCCAGAAGATCAGGAACTCTAGAAGAATTCAGATTTTAACACGAGAGTAAACGTAAAAAGAAGGTTTACAAGACTCACGTTAACAATATTGCAGCAGTACGCACACAATCGAAGCGCAGTAAGGATGGCTAGTGTAACTAGCAAGAATACCACGAAAGCAAGAAAAAGAAGTACGCTATTAACTATTAACGTACCTGTCTCTTCCGAAACGAATGAGTACACATCGTCGTGTCGTGCTACCATCGAATCACGAAAGTCT
+
AAC@DEBBA@@9;6?@A@BA;;;)5<A9?AABCB:?<@@@AAAC?BB@B=@@@9:9:-34>;=B@>?@?>=599;;999$4;.4244)59949;;;@<<;;5:<:96:CB<?@BBBDCCCAAACCAABADBBC@BBBBCBCC?C@B@@=@BCCBBBC?BBBBBB@BC?BBF?BCBAA:@?>9>>==?.?A?BBBDDBB>>:=:>>>?9>988;;A?BDBBBBB>@9;;;0:??<??BCCCDDBCF???BAA@@@BABACCC?B9::B?BAAC:::5:@@A
@ATNG8:04699:01436
GATGTGTCAGTGCGCGTCGTCCAGAAGATCAGGAACTCTAGAAGAATTCAGATTTTTAACACGAGAGTAAACGTAAAAAGAAGGTTTTACAAGACTCACGTTAACAATATTGCAGCAGTACGCACACAATCGAAGCGCAGTAAGGATGGCTAGTGTAACTAGCAAGAATACCACGAAAGCAAGAAAAAGAAGTACGCTATTAACTATTAACGTACCTGTCTCTTCCGAAACGAATGAGTACGTGTGACGTACGTGAGCTACCATCGAATCACGAAAGTCT
+
CBBBBCEBBBBACICCICCCC@DDE?BBDBBB7@7?ACDFCC?AA>A?A=B;;;;;$47:>?BBBA?@AA=BCCCECC2@>8=8===5?CC?BB??>AAAA?A?BB?ABG@DB>>>?B???=?@>>>A=@BAA>ABBFCCCC?C?BBB?BBBCCA??;@@BBBB?BB?BBB?CBBBB=BBB?CCDDD3AA>ABCDBBBBB?B?@@@A<A=>@@@@<>>>>=@B:=8=>=3=>><?BBCCBBAAABBBBBBBBBBBBBCCCD?C:>>A=BD=?:9909:::
@ATNG8:04700:01435
GATGGTAGTGTGTCTCTGAGAGTAGTACTCATTCGTTTCGGAAGAGACAGGTACATTAATAGTTAATAGCGTACTTCTTTTTCTTGCTTTCGTGGTATTCTTGCTAGTTACACTAGCCATCCTTACTGCGCTTCGATTGTGTGCGTACTGCTGCAATATTGTTAACGTGAGTCTTGTAAAACCTTCTTTTTACGTTTACTCTCGTGTTAAAAATCTGAATTCTTCTAGAGTTCCTGATCTTCTGGGTGTATCAGCGAGTATCTACCATCGTTATCACGAAAGTCT
+
CCCC@C>BAA@;;>;;?CAABBACCBBBBCBB?BA@A<AA@BACCAA@@@?BBCCD@I@CAAA@C>BBA@@??:0+//@;@(00)////)/945.5;;7=>469CECC@AACCDBCCADDC@BADHCCCBBC?BBBC?BAAAAAA;;;;;;CC;;7:A@=AC@C?BAA;:4=>@<@@AGG3A6;6:@BBB0?@999,999999@999<@DDD1B?999:?:?A=@B:999:29<ACCC@>;>000+0000/9;/------8699<55-,**(*2***,55/88;;
@ATNG8:04702:01440
GATTAGCACACGAGATCTCATCGTACTCATTCGTTTCGGAAGAGACAGGTACGTTAATAGTTAATAGCGTACTTCTTTTTCTTGCTTTCGTGGTATTCTTGCTATTTACACTAGCCATCCTTACTGCGCTTCGATTGTGTGCGTACTGCTGCAATATTGTTAACGTGAGTCTTGTAAAACCTTCTTTTTACGTTTACTCTCGTGTTAAAAATCTGAATTCTTCTAGAGTTCCTGATCTTCTGGTGTCTGATCTGTATCACTAATCGAATCACGAAAGTCT
+
:4454<AA@;;==>BAAA;;<5444599==8@BCB>B@=B7AABBBCC@AAA;;59094;>5:7;:;:A>:7?4:6888$//3///;18::;7;;;8<=58?C???5;=;00//:5;=?;A6;588===>:>>;;7;===@;;;;;<<<:77:5///666166<:8669998386666+64:377888*8//.6.55797;?A>=59;;;+--,,6(-(..25558999390555558499=5>>;==:;;===A?????;:133-,),,,,666.69;B
@ATNG8:04704:01467
GATGGTAGGTGCACATGAGTGTATCCAGAAGATCAGGAACTCTAGAAGAATTCAGATTTTTAACACGAGAGTAAACGTAAAAAGAAGGTTTTACAAGACTCACGTTAACAATATTGCAGCAGTACGCACACAATCGAAGCGCAGTAAGGATGGCTAGTGTAACTAGCAAGAATACCACGAAAGCAAGAAAAAGAAGTACGCTATTAACTATTAACGTACCTGTCTCTTCCGAAACGAATGAGTACTCGTCTCACTCTCGCCTACCATCGAATCACGAAAGTCT
+
59==8=BB@BDDDCCCECCCCCC@@?ACC@BCBBBB?B@CBCCGBB?BC?A<?CC99:9:*;@DBCCCIIEGED?CBBBDCD5CD<@2999.;BB>BAAACCKBA?A?AB?ABB?B@BBBCCBBCCCDFDBB?BCBB?BCBBABBB@B@CCD?BCCDCAA@@CCCABC?@@>ABA<>?888*9==<9999:(9B;A@AADCCBB7;7;???<>;>BGCBABBAAACD@D@CCC=C;;:;BCDGBBBBB@@@BAA@BBC@@?@CC@CACCC?BBBBABB:@:::
@ATNG8:04709:01465
GATGGTAGATATATGCACGCTCTACCTGAAGATCAGGAACTCTAGAAGAATTCAGATTTTTAACACGAGAGTAAACGTAAAAAGAAGGTTTTACAAGACTCACGTTAACAATATTGCAGCAGTACGCACACAATCGAAGCGCAGTAAGGATGGCTAGTGTAACTAGCAAGAATACCACGAAAGCAAGAAAAAGAAAGTACGCTATTAACTATTAACGTACCTGTCTCTTCCGAAACGAATGAGTACTACTCTCAGAGACACACTACCATCTAATCACGAAAGTCT
+
CBBB@CCBCBCBC:=;DCCBBBBBB@BBEACCDCBB=?=@ABAABA>9:8:>AABAA@@@0@>BBCCCDBCCDF>BBBCCBB2AB;@49:9.;CC?CCBBDAB;::<@CC@CAB>AAABBBDEDCABBDBCC@CCDD>B@@?@D@@;@<@BB>BCBBBBCD@DCCABA?BC@BCD?AA999*899199999(797)78<=AAA@B=A=ABB=1818=B;<8;DBCABB@C?BBC=BBB?BABBBAAABBACCCCC>>>BBBBBBBB?BBBBC?@@AA::94:B;;
@ATNG8:04710:01439
GATGGTAGTGATACAGATCAGACACCAGAAGACTCAGGAACTCTAAGAAGAATTCAGATTTTTAACACGAAGAGTAAACGTAAAAAGAAGGTTTTACAAGACTCACGTTAACAATATTGCAGCAGTACGCACACAATCGAAGCGCAGTAAGGATGGCTAGTGTAACTAGCAAGAATACCACGAAGCAAGAAAAAGAAGTACGCTATTATCTATTAACGTACCTGTCTCTTCCGAAACGATGAGTACGATGAGATCTCGTGTGCTACCATCGAATCACGAAAGTCT
+
:::;;A?ABB<<<;;9995555///)///)////9:<9<7:9933-39489;>?888::@@A.@993333,39333=23344444$493:8>>>/66;59:999////)/37729:=8<=<:55;955666>666:;;:;8<<<::?@@;@=@9924999>?>?8::;0001:66:89,3333.3::6==>?>+=?9>?A99998=5;:???A5;4:66//)///998://*/:818///339///556/58899;777AA=>>>>5::68948///000*9>==
@ATNG8:04710:01471
GATGGTAGACACGTGTGCTCTCTCGTACTCATTCGTTTCGGAAGAGACAGGTACGTTAATAGTTGATAGCGTACTTCTTTTTCTTGCTTTCGTGGTATTTCTTGCTTAGTTACACTAGCCATCCTTACTGCGCTTCGATTGTGTGCGTACTGCTGCAATATTGTTAACGTGAGTCTTGTAAAACCTTCTTTTTACGTTTACTCTCGTGTTAAAAATCTGAATTCTTCTAGAGTTCCTGATCTTCTGGAGATACACATGATACTCTACCATCGAATCACGAAAGTCT
+
59==9=BA@AC;96;;;;@@===>@;;;<655;A;;;0:@8>5?@;;<BB7>>@89487;?@B9BBBBBC=A?==57<<;<,77/7>=@7@A@@*0///(//(333,3<:5777>>7335///383;;B?;;<?<@BAA<;;;??>>>>>>@@:::=98888;;5;<;;;@===;;7;AAAA5A=@;@@BBB/??>>>9>>AA???9:918989)::::B=A=@@;@@C><;;=@:>>:;//,/999@A===CBB?>???DA@AA;:7:>>@@<AAAAAAC8????
@ATNG8:04716:01462
GATGGTAGCTCACGTACGTCACACGTACTCATTCGTTTCGGAAGAGACAGGTACGTTAATAGTTAATAGCGTACTTCTTTTTCTTGCTTTCGTGGTATTCTTGCTAGTTACACTAGCCATCCTTACTGCGCTTCGATTGTGTGCGTACTGCTGCAATATTGTTAACGTGAGTCTTGTAAAACCTTCTTTTTACGTTTACTCTCGTGTTAAAAATCTGAATTCTTCTAGAGTTCCTGATCTTCTGGGTGTATCAGCGAGTATCTACCATCGAATCACGAAAGTCT
+
99AA8=BCBBCCCCCDBBBBB;9;CCCDBCCKACBBB>BB@D@BBCCCDC@ABB;;7;?AABB?B?@@@@000::5:@@??0AA479A@;?B@A7:9A<@A=????AA>BABBBC>>:=@@<?<?@@A>>?@<@AAA<===>>>?:::>=>9///,//<9=@5>:=@@@B@@?A:>?DKE3?7;5;=>?@/@@>>>6;:===A>>>><>DBC/?>==D:=:>A:=9=@///7=5<:====8:<<=2///=<<::==>;;<A==>C<@==;;5:>@AABB8??BA
@ATNG8:04718:01470
GATGGTAGCGCACACATAGATACAGTACTCATTCGTTTCGGAAGAGACAGGTACGTTAATAGTTAATAGCGTACTTCTTTTTCTTGCTTTCGTGGTATTCTTGCTAGTTACACTAGCCATCCTTACTGCGCTTCGATTGTGTGCGTACTGCTGCAATATTGTTAACGTGAGTCTTGTAAAACCTTCTTTTACGTTTACTCTCGTGTTAAAAATCTGAATTCTTCTAGAGTTCCTGATCTTCTGGAGATACACATGATACTCTACCATCGAATCACGAAAGTCT
+
CCCC@C?@@CCCCCCCBCCCDAAACCCDCBBB?BBCG>BB9:9:BC>FCC@CCDCC?C?BBBA>A?BABBCCBBC?A@AA@0@C=@@CE?CB@@>@BB?AB?CABDCC@CCCCFCAA?ABB?B@CBBBBBBC?AACC>@@BBCCBBBCCCCBBBB@CCC@BB@B@CBCBBBCCC?B;;;;.;=@>;;;;.;AAAC>CCCCBDEAAA?DDCD5CCBCCBE@BBACCCBB@@=@?A@ABBC@BBF@BBCCCCCCCCCBDDDCBBBC@BAAAB@AA@?9:94:B@@
@ATNG8:04721:01458
GATGGTAGGCGACATACATACGCGCCAGAAGATCAGGAACTCTAGAAGAATTCAGATTTTTTAACACGAGAGTAAACGTAAAAAGAAGGTTTTACAAGGCTCACGTTAACAATATTGCAGCAGTACGCACACAATCGAAGCGCAGTAAGGATGGCTAGTGTAACTAGCAAGAATACCACGAAAGCAAGAAAAAGAAGTACGCTATTAACTATTAACGTACCTGTCTCTTCCGAAACGAATGAGTACAGAGAGTACGATATGTCTACCATCGAATCACGAAAGTCT
+
?@BB@CDC@C@@@CCCCCCFA@@CC@BBD@CCCCBB@B@BBCAAAC@CF>A>@AB99:9::%;>DCCCCCCCCBB=BCCDDDD1CA<@29:9.;CB=B?BCBBC???AACC@CCC@CCCBBBBBBBAACBBBA>ABCD@CBBBAA@@<A@BBC?BCBCBB@@=@CCBBA>BB?CA@;@A99:,8=<8;AAAB38838@@BB>>>@<>:>==?;C;>>>>>9@A?@<6618;;;;3;??>?CBB::9AAAAAECCB@AACBB@@>8:7:?>@>;??AA@@@:@:;;
@ATNG8:04725:01442
GATGGTAGCTCTGCTCTGACTCTCGTACTCATTCGTTTCGGAAGAGACAGGTACGTTAATAGTTAATAGCGTACTTCTTTTTCTTGCTTTCGTGGTATTCTTGCTAGTTACACTAGCCATCCTTACTGCGCTTCGATTGTGTGCGTACTGCTGCAATATTGTTAACGTGAGTCTTGTAAAACCTTCTTTTTACGTTTACTCTCGTGTTAAAAATCTGAATTCTTCTAGAGTTCCTGATCTTCTGGGCTGCGCTGATATGCGCTACCATCGAATCACGAAAGTCT
+
/9//)/7/445554;99;555//79///9::>9<;;;6:@<@4954=99;=C=><B4:299;;7<8<><B<A<<C:?DDDD1CB699::,9>>@196A7<@799>@AB>@BABBC@@=@@@=A::9AA;99B=@A@A<@A@@@@@@BAAAB:9:@?A:;;:C?C?@@?BBABAC@BBBCA4B4:49<@@@,?>999,5==??ACB=@>@@@@0000>A;@<=B>AAAA???:><@>>>>@499@C4@@A969BBCCCCCAAABBB?CC;9:@B;;;BAB=B;;;
@ATNG8:04725:01447
GATGGTAGAGAGACTGTAGCGCACCCAGAAGATCAGGAACTCTAGAAGAATTCAGATTTTTAACACGAGAGTAAACGTAAAAAGAAGGTTTTACAAGACTCACGTTAACAATATTGCAGCAGTACGCACACAATCGAAGCGCAGTAAGGATGGCTAGTGTAACTAGCAAGAATACCACGAAAGCAAGAAAAAGAAGTACGCTATTAACTATTAACGTACCTGTCTCTTCCGAAACGAATGAGTACGATGAGATCTCGTGTGCTACCATCGAATCACGAAAGTCT
+
CCBA?BDCCCCCCCBBBCCDCCCCC>AAB@CCCAAB@D@CBBBBBD?AA>A?@@@99999.:?CEDCCCBBBBA:A?:;;;;*:B>A4;;;.;BB@CBBACDCBA<B?CCAC@A>ACBBCBCCCCCCCCBBB@CCBB?BBBCAA??9@;@AA?BDDDCBBB>AAAAAB?BB?BBB;@@899*9?>;::::9(9A>A???BA@BA<A=A???:>:=ACBB@BB@@ADC@C?BBC=B::7:CBCCCBBBBBBBBBBBBBB?==<@>=9=A:::<??=?A@@9AA;;
@ATNG8:04728:01472
GATGGTAGCAGACGTGACAGAGCGCCAGAAGATCAGGAACTCTAGAAGAATTCAGATTTTAACACGAGAGTAAACGTAAAAGAAGGTTTACAAGACTCACGTTAACAATATTGCAGCAGTACGCACACAATCGAAGCGCAGTAAGGATGGCTAGTGTAACTAGCAAGAATACCACGAAAGCAAGAAAAAGAAGTACGCTATTAACTATTAACGTACCTGTCTCTTCCGAAACGAATGAGTACTGCGTCTCACTCTCGCCTACCATTGAATCACGAAAGTCT
+
:A>:<@B@ABCCCCEDBBC?CBBBB@BBC@BBBAAA6;5;@@@@A@=AC?B?BCBBBBB:B@BBB@@@@???@8?9;944&4;.5.5;2@@@=ACCBBDC@@>@?BB@CCC@DDCBBBBCCBBCBBBBC@CBCC@CCCCDCBB<@;>:;5;CAABBBB@CBBBBC@CC?AAA>AECCC=A9949BBBB3AA=>>?AA?@>=9<>D@@?<@=@=B@@<@AAAABC>A?BBC;AAB?ABCBDCCBBBBBBCBBDCCCBBC@A>>;00+0>=>@CCCCD>DAA@
@ATNG8:04730:01477
GATGGTAGTGTCATATGAGAGTGTGTACTCATTCGTTTCGGAAGAGACAGGTACGTTAAATAGTTAATAGCGTACTTCTTTTTCTTGCTTTCGTGGTATTCTTGCTAGTTACACTAGCCATCCTTACTGCGCTTCGATTGTGTGCGTACTGCTGCAATATTGTTAACGTGAGTCTTGTAAAGCCTTCTTTTACGTTTACTCTCGTGTTAAAAATCTGAATTCTTCTAGAGTTCCTGATCTTCTGGACGACGCGACTGACACTACCATCGAATCACGAAAGTCT
+
/0/0)///7;<=?>>@CBBBB@@>>>:;@BBC@B;:;7;C@CABBBBDGCACCC@@>@B=BBBA6:9;AABC;;:B?A@A@A0::49<@D=CBAA>@BI?CC?BBDHGE@CCBCBDAA?ACCADACBCBBBBB?BAAA@CAAADCBBBAAABCDCC@DBB?BC@C@C@@;;;BBB@E@@@8@@5;5::;:.:B@@@;ACBAA@CB@@<AA@A0@BB@A>A@CC?BBB;;;C>B>BCBCCC=@@B?BCAAA;;;AABACCCBCCC@DBCCC@BCDCCCE@C:::
@ATNG8:04732:01433
GATGGTAGGAGACACGTCGCACACGTACTCATTCGTTTCGGAAGAGACAGGTACGTTAATAGTTAATAGCGTACTTCTTTTTCTTGCTTTCGTGGTATTCTTGCTAGTTACACTAGCCATCCTTACTGCGCTTCGATTGTGTGCGTACTGCTGCAATATTGTTAACGTGAGTCTTGTAAAACCTTCTTTTTACGTTTACTCTCGTGTTTAAAAAATCTGAATTCTTCTAGAGTTCCTGATCTTCTGGTATACACACTCGCTCGCTACCATCGAATCACGAAAAGTCT
+
?@BB@CCEA@@A@@ACBBBBCCCCCCFDBCBC?BDCD>CC@B@@@@CDAA>ACCBA>@=@@@A?B?AAABBBA>=1:9797$39,39@?:?A@@399?9?A?CABABA<????A>>>;>??<?<?@@;;;>><@>>><>>>>@@;;;??A=:;;;5;>>:==8=8=>?>>@@A@;@;;;;/;7<7:::::+;=@AB6;;?;;:9:666(/////$///-9272/./.=>>@;=:=;AA><//-/::6;><;;AAA>==@@B===6769<99>A<=<<<8888)8>>>
@ATNG8:04733:01437
GATGGTAGTAGTACACTAGTCATACCAGAAGATCAGGAACTCTAGAAGAATTCAGATTTTTAACACGAGAGTAAACGTAAAAAGAAGTTTTTTTACAAGACACACGTTAACAATATTGCAGCAGTACGCACACAATCGAAGCGCAGTAAGGATGGCTAGTGTAACTAGCAAGAATACCACGAAAGCAAGAAAAAGAAGTACGCTATTAACTATTAACGTACCTGTCTCTTCCGAAACGAATGAGTACGTGTGACGTACGTGAGCTACCATCGAATCACGAAAGTCT
+
4;457;=BCBBAAA<;<;>>>:55559;=8;@@CBC?C8:6<<<>C;DD:?;=@@;;;;;)9888=<;;;<<<?<?@BB>>>)??<9999:99"5<<6;>666>=>A8@=@?499@=BABBCBCCCCCCCBBBE?@@CC@CBBBEBBB@C?CBB?BBCBABLE?BABCBB=@A6::93::=?>5:::=BBEDD2BB?B>>>BB@==:=;>@>>:>;=>BBA?BCBBACC@D@CCC;A:949??ABBBCAAACDBBBCCAAACA@BAA=@@@@@;@???AAB=??>A
@ATNG8:04733:01446
GATGGTAGCACGAGTCACTCATATCCAGAAGATCAGGAACTCTAGAAGAATTCAGATTTTTAACACGAGAGTAAACGTAAAAAGAAGGTTTTACAAGACTCACGTTAACAATATTGCAGCAGTACGCACACAATCGAAGCGCAGTAAGGATGGCTAGTGTAACTAGCAAGAATACCACGAAAGCAAGAAAAAGAAGTACGCTATTAACTATTAACGTACCTGTCTCTTCCGAAACGAATGAGTACAGAGAGTACGATATGTCTACCATCGAATCACGAAAGTCT
+
56==;?BBCB;;6A@DDCCA@;99B:B=B@BBA?;:496@AB:;9B?BA@D@;;::5>=?0@=@A;@@<BBBCC=?<;9494'4>5<8BCC9CCDADABBCCC@@<@?BB?CCC@CCCCBCDBBCCCCCCCC@CCBB@BACBBCBB?B?BBB@BEECC@@@@CBBBCA?CC?ABB<??@@>8>99399999(9@?C999BAAAA<A=AA>>:><AAE@@?@BAAABB?B?B?A<A@@=AAA@ABBCBBBBBBBAACCBBBBBBA=9<@??@=B@@@::92;===
@ATNG8:04734:01448
GATAGTGTCATATGAGAGTGTGTACTCATTCGTTTCGGAAGAGACAGGTACGTTAATAGTTAATAGCGTACTTCTTTTTCTTGCTTTCGTGGTATTCTTGCTAGTTACACTAGCCATCCTTACTGCGCTTCGATTGTGTGCGTACTGCTGCAGTATTGTTAACGTGAGTCTTGTAAAACCTTCTTTTTACGTTTACTCTCGTGTTAAAAATCTGAATTCTTCTAGAGTTCCTGATCTTCTGGACGACGCTCACTGACACTACCATCGAATCACGAAAGTCT
+
C@AAB@A@ACBBBDCAAA@BABAAABB@?=@DBD=CB?A?BBBCCCC<@?>6926:CC?B?D?CCCCCCCCB?CBBDB2CC@BBCC>CBBB<;;C@CC;;;BBBA>BCCCCCHC@BBCACACCCCBBCE@CBBB>BACAAAAACCCDBCBA;<;;@:@@5;5;BA@ABCBB?@@@A?3?5;5:;;;;';@@@@=A@@ACEBAAB@CCDC5FICBB@CBHF@CCCDBBB>A?AB@@@C@CBB>AA;;;;;DCIHCCDCEBBCIIHBBBC@BCCIBBA<BC;;
@ATNG8:04735:01472
GATGGTAGCTCACGTACGTCACACGTACTCATTCGTTTCGGAAGAGACAGGTACGTTAATAGTTAATAGCGTACTTCTTTTCTTGCTTTCGTGGTATTCTTGCTAGTTACACTAGCCATCCTTACTGCGCTTCGATTGTGTGCGTACTGCTGCAATATTGTTAACGTGAGTCTTGTAAAACCTTCTTTTTACGTTTACTCTCGTGTTAAAAATCTGAATTCTTCTAGAGTTCCTGATCTTCTGGTAGAGCGTGCATATATCTACCATCGAATCACGAAAGTCT
+
BBBB?CBBCCDC;;9CCCCABBCCCCCCCCBB@CBCF>CCAC@CBBACCD@BBB@@>A@CBCB>B>AACCBBBBA<7878(:B;@ABB<AA@B=@9849A<>>?CCB@BBBBBB@@=AAA<A=BA>><>>?=AA?>8>>B@@???@@BBA>>>@7;=><@@<@<@@@@AABAA;>>>DD;D;?;??AAA/AA:::29<=9:;@;<<<????/?@@@D>G<==:>A@A===;>;>@@@?@<>>A=AAA===@@@AA>>>???AAA=A=??A<AA@@:8829?99
@ATNG8:04738:01461
GATGGTAGGCACTGCGCACACATCCCAGAAGATCAGGAACTCTAGAAGAATTCAGATTTTTAACACGAGAGTAAACGTAAAAAGAAGGTTTTACAAGACTCACGTTAACAATATTGCAGCAGTACGCACACAATCGAAGCGCAGTTAGGATGGCTAGTGTAACTAGCAAGAATACCACGAAAGCAAGATAAAGAAGTACGCTATTAACTATTAACGTACCTGTCTCTTCCGAAACGAATGAGTACTGTATCTATGTGTGCGCTACCATCGAATCACGAAAGTCT
+
56<<7<;@<>::>@@AAAABACCFG?DDD@CCCCCC@GBCCC;:;E@CB@B?;:;ACCCC2A>AAAAACDBBBA;A@AAABA0AA=A4;;;6;DC@BCBCCCC@@?@@FD@CAC?BACBCCCCCCCCBBBBA@BBAC?BBBBA??==>:>997:CBBBCCC?AAAAAB?CC?BBD?BBA@@:???>BBBCD=BB?A@@@A@BBD@C?CCDD?B?BCBBB?BBCBABB>A?A@?<A@A?ABCCBBBBBBAAABBAA@A788@<<=><?@AAA<@>>>BCC=B@A@
@ATNG8:04747:01451
GATGGTAGCTCTGCTCTGACTCTCGTACTCATTCGTTTCGGAAGAGACAGGTACGTTAATAGTTAATAGCTGTACTTCTTTTTTTCTTGCTTTTCGTGGTATTCTTGCTAGTTACACTAGCCATCCTTACTGCGCTTCGATTGTGTGCGTACTGCTGCAATATTTGTTAACGTGAGTCTTGTAAAACCTTTCTTTTTTTTTACGTTTTTAACTCTCGTGTTTTAAAAATCTGAATTCTTCTAGAGTTCCTGATCTTCTGGGCAGACTCTCACACGCCTACCATCGAATCACGAAAGTCT
+
D?@@;;<@ABBAAAGCBCCBBBB95:45;;;:5455808<5:7;=BAB?>:C@A>=7<6555:5<5@@A:96B<7749::::::#/0)000/0&445505<?==@69:<?;=8>>?00000*/>>6=<ACCBCCDD@CCCD@GGCBBB@@ABCBB@A@B>B<;;6;A=B?DA@@@@;;<:>>>@@2>4990555555555"5;55555$5555599555555&5;;;+;;;>B?C>A@@BAAA@::69<>>>A;;5;;;;0;B@A@BCBBAABBBB?B;;7;AB@@>ACCDDCD?FCBA
@ATNG8:04702:01504
GATGGTAGATATATGCACGCTCTACCAGAAGATCAGGAACTCTAGAAGAATTCAGATTTTTAACACGAGAGTAAACGTAAAAAGAAGGTTTTACAAGACTCGCGTTAACAATATTGCAGCAGTACGCACACAATCGAAGCGCAGTAAGGATGGCTAGTGTAACTAGCAAGAATACCACGAAAGCAAGAAAAAAGAAGTACGCTATTAACTATTAACGTACCTGTCTCTTCCGAAACGAATGAGTACTGTATCTATGTGTGCGCTAATCGAATCACGAAAGTCT
+
C@@A<?<BCBCBA=99CBBBCCBBB@BBB@BBBC;;:;@C@ABBBA?BC@C@BB>>=<<;+A?894AA@@B@@@8>9;4:<<)<>8>0655,5@A?CCAA@A@;;5;<@B=ABC::;DDCBBBBB=;;HEFE@BBBC@BBCBBBEC?B@B@@;@AA;;;BB@CAABBC?CC?BED?AA:::,8<;9889999%0>:0000A@D??;?<AA;;6;;??CCD@GCCBBBB?B@BCC>BBB?BCCBBABBBBBBBAAAB>>>B>??BB?BB@@<@@CCBBD=BBBB
@ATNG8:04704:01504
GATGGTAGGCGTGTGAGAGTCTGCCCAGAAGATCAGGAACTCTAGAAGAATTCAGATTTTTAACACGAGAGTAAACGTAAAAAGAAGGTTTTACAAGACTCACGTTAACAATATTGCAGCAGTACGCACACAATCGAAGCGCAGTAAGGATGGCTAGTGTAACTAGCAAGAATACCACGAAAGCAAGAAAAAGAAGTACGCTATTAACTATTAACGTACCTGTCTCTTCCGAAACGAATGAGTACATAGATATACGTATAGCTACCATCGAACTTGCAGAGTCT
+
BBBC@CDD?BB@@ACBCCCCCCCCC>CCC@CCCCBB?B?@@EBBBA@CC?A>ACABAACC2C?AACCCCAAACD>BBBBBB@2?A=A7<<>5>CC@B@A@AAAA>:>=AA<>@>:>=>@@@@>>>CAAAAAC;=>>>8;;<9799<:><@BC?BB<@<@@B<?>A@BB>BB>CBB>A;565(89:4;BBBB/;;8;B?????@A;><>@@B;@:;=@@@<@@@BA=>:>;ABD;;>>?>??C???AAAA@AAA@===AA???A@@:=888@9@C366;>>=>88
@ATNG8:04705:01527
GATGGTAGGCGACATACATACGCGCCAGAAGATCAGAACTCTAGAAGAATTCAGATTTTTAACACGGGAGTAAACGTAAAAAGAAGGTTTTACAAGACTCACGTTAACAATATTGCAGCAGTACGCACACAATCGAAGCGCAGTAAGGATGGCTAGTGTAACTAGCAAGAATATCACGAAAGCAAGAAAAAGAAGTACGCTATTAACTATTAACGTACCTGTCTCTTCCGAAACGAATGAGTACGTGTGCGACGTGTCTCCTACCATCGAATCACGAAAGTCT
+
///939;<60;5@BCCBEBD:;;BB9;;C@BBCBB@@?@CCBBBB?BC=@=?BBCCCCC1@=ACCCC>CDBCH>BBBDDCD5@@=A=A@@9AFDIDCCCCCE@@=@@@@=@CC?BBBBDCCCCCCDCBBBC@CBBC?CA@?AA>>:@?BAB?BCCCCACC?CCCBBB?BB?BBBBBBBBA;@@B?@@@@@.@@;@AABBBBBC@C@CCAA?A@BBB??=?BCBBBB?B?@??:@=>8?@BBBCCBBBCA@@@A?;;:@@@<A@@<>>???<?@BBBBB>BCCB
@ATNG8:04706:01518
GATGGTAGTGATACAGATCAGACACCAGAAGATCAGGAACTCTAGAAGAATTCAGATTTTAACACGAGAGTAAACGTAAAAAGAAGGTTTTACAAGACTCACGTTAACAATATTGCAGCAGTACGCACACAATCGAAGCGCAGTAAGGATGGCTAGTGTAACTAGCAAGAATACCACGAAAGCAAGAAAAAGAAGTACGCTATTAACTATTAACGTACCTGTCTCTTCCGAAACGAATGAGTACGATGAGAGAGCTCTCTCTACCATCGAATCACGAAAGTCT
+
<6;:9B==B@A@BBCCDKHCCBB;;79BA>BAAA;;49<@AABB?@;:9/82;>:BBCB5@?BC=BBBBB989+9=;;;::$4;.42949&5<=:@CCDCCFCC@C@BC@CCD@CCCABBBBFDEEECCCC@DDCC@BBBBBBBB?B@CBB@BDCDCBCC@CAABEC@AA?ABB?CA??=58989<<==?.?A?C???BBCAA:>:=A=>6;7:ACBB?BCBBBCC@C@BA@<@997:BBBFAAABAABBABBBBBBBB@>>>@:>>>>A<AABB;;:5;A??
@ATNG8:04706:01526
GATGGTAGACACGTGGTGCTCTCTCGTACTCATTCGTTTCGGAAGAGACAGGTACGTTAATAGTTAATAGCGTACTTCTTTTTCTTGCTTTCGTGGTATTTCTTGCTTAGTTACACTAGCCATCCTTACTGCGCTTCGATTGTGTGCGTACTGCTGCAATTATTGTTAACGTGAGTCTTGTAAAACCTTCTTTTTACGTTTACTCTCGTGTTAAAAATCTTGAATTCTTCTAGAGTTCCTGATCTTCTGGGTCTCTCTCTTCACGCACTACCATGAATCACAAAGTCT
+
:>>B666559<5555.555::555<=;566=@@?C@A@;AB>A=@ACCCDF:;9;;;13049=??B:=<>AAAA;B8=====+888==?@7/00/,0/884//(///(/::3::5558873...2649.2255==6555:155=558;@@@@@>99;;*/)/75894><?@???===>8;;:<</:3:9==>@@/>>@DD7;;;:@:66//)-776'3-/(/5/56@C9@999///48377:99947889.---333656/699>?@>>>A<??@@=A>=><=2<73-
@ATNG8:04711:01499
GATGGTAGAGTATCATGTGTTCTCCGAAGATCAGGAACTCTAGAAGAATTCAGATTTTTAACATCGAGAGTAAACGTAAAAAGAAGGTTTTACAAGACTCACGTTAACAATATTGCAGCAGTACGCACACAATCGAAGCGCAGTAAGGATGGCTAGTGTAACTAGCAAGAATACCACGAAAGCAAGAAAAAGAAGTACGCTATTAACTATTAACGTACCTGTCTCTTCCGAAACGAATGAGTACACACTCTCATATGACACTACCATCGAATCACGAAAGTCT
+
56>>:>BBBBCCLCBA?>=A:5957<<8<?<=::69?CACCB??;:9499??>><?@@1A?BBABB??><@A?887/////$//(/(///&/994344;88822+.0550...03336?@@@>>CCCDCBB?BBBB?AABBBBAB>A=A@@<@BCCCBCCABBCBBB@AA>ABB>AA?<<+9::3:>@@@2>@::///77;=>9==A==><@=AAD@@?ACBBCCD@C@CFD>BBB?BCCCBBBABBBCBBBAABBBCBBCBDB@CCBBB?BA@@;;;09>>?
@ATNG8:04728:01488
GATGGTAGTATAGAGCTCTACATAGTACTCATTCGTTTCGGAAGAGACAGGTACGTTAATAGTTAATAGCGTACTTCTTTTTCTTGCTTTCGTGGTATTCTTGCTAGTTACACTAGCCATCCTTACTGCGCTTCGATTGTGTGCGTACTGCTGCAATATTGTTAACGTGAGTCTTGTAAAACCTTCTTTTTACGTTTACTCTCGTGTTTAAAAATCTGAATTCTTCTAGAAGTCCTGTCTTCTGGCGCGTATGTATGTCGCCTACCATCGAATCACGAAAGTCT
+
55=B?;6<EECBCBA;<9>>>BCCDBBBCDCC>@@@A;@@?B?AABB?@@@BBABB>A>ABBB?C>??BB>>8=C>?????,>=19;<9.679?8?@>=@@9>00/795987879==9;;;9=;A??>;;;A=A@@@:>===>===??@;<63--)---47<5:5::;>>>@@B59:979,79@<??DDD.==>BB8??====<:///,/><>,//7;:3:::959;<::3:;=3;;;660,,,),22698:;;@A@??==9=?>;??>>>088:::::1;66=
@ATNG8:04728:01492
GATGGTAGTATAGAGCTCTACATAGTACTCATTCGTTTCGGAAGAGACAGGTACGTTAATAGTTAATAGCGTACTTCTTTTTCTTGCTTTCGTGGTATTCTTGCTAGTTACACTAGCCATCCTTACTGCGCTTCGATTGTGTGCGTACTGCTGCAATATTGTTAACGTGAGTCTTGTAAAACCTTCTTTTTACGTTTACTCTCGTGTTAAAAATCTGAATTCTTACTAGAGTTCCTGATCTTCTGGATACACTCATGTGCACCTACCATCGAATCACGAAAGTCT
+
55<<8=BBBCCAA@BB999B>BBBBCCBBB<;7<@?@8@A:@=?>?B<AA=BCCBB?B999BB?B?BBBC>=8<B8AABBA2@:-5655(2:6:*//;5:?<B:96==9>::;=<;;7;@@=B=@@@>;::A<A====;;;A@@=>>?AAA;;;@9;;;:?>6;7;;;CC????:>>CCC5A=A<@A@@@/@BAAD7<=?;::@?;;5;>>>/?>>?:6:9==///;9;@AA<A8>>AB>=:>@@<@AAA@@A@A@A?>>>@=?@B<??@@;69///@==4=997
@ATNG8:04736:01512
GATGGTAGAGAGAGCTCTCTCATCGTACTCATTCGTTTCGGAAGAGACAGGTACGTTAATAGTTAATAGCGTACTTCTTTTTTCTTGCTTTCGTGGTATTCTTTGCTAGTTACACTAGCCTATCCTTACTGCGCTTCGATTGTGTGCGTACTGCTGCAATATTTGTTAACGTGAGTCTTGTAAAACCTTCTTTTTACGTTTACTCTTCGTGTTAAAAATCTGAATTCTTCTAGAGTTCCTGATCTTCTGGGTCTACGGCTCGTCGCGCTACATCGAATCCACGAAAGTCT
+
A@@<8@;@?BBBCBCAAAABB@>?CABAACA@=A99;.54.48==>CB@@=@ABBA6:8:?AA8B@BCBAA?>8<7ABAA@>'772;;=>6>333,333,333(37738=3=?=9//76)////37268://...2788;65559=A:;;;;==:///*//39.3507/57:::999;3778;;/;6>,//989*9;;==06;>9818::::47777)6//-6274//*/<;;;:;;><>?DBCC:>88819>;;//(/7333/./546/..876626:27633606666
@ATNG8:04737:01508
GATGTAGGAGACACGTCGCACCTACTCATTCGTTTCGGAAGAGACAGGTACGTTAATAGTTAATCGTACTTCTTTTTCTTGCTTTCGTGGTATTCTTGCTAGTTACACTAGCCATCCTTACTGCGCTTCGATTGTGTGCGTACTGCTGCAATATTGTTAACGTGAGTCTTGTAAAACCTTCTTTTTACGTTTACTCTCGTGTTAAAAAATCTTGAATTCTTCTAGAGTTCCTGATCTTCTGGTGTCGTCTATCATGTACTACCATCGAATCACGAAAGTCT
+
@@AACBB?CCCCCCCCA@@@C@D;;<CAB>BEDD=BBADACBAAACC@CCA@A@C?A@BB?B?CCCBBBC=;;;;;':?244::18A<?5:8;5;?277<<>?6<>@997?@;???<?@BA:99<?;6AAAA=@AA???AAA>??=;=AA5::;8<@18.6==<>=@@@98;;>>/7.7.22222$22268'5755:>887:-87652#222+3:28233-3888<<<>C=@@A@@?07981778779<;?=<=9788?A@@8?@@=>9>:99AAA;AA@@
@ATNG8:04739:01499
GATGGTACCACGAGTCACTCATATCCAGAAGATCAGGAACTCTAGAAGAATTCAGATTTTTAACACGAGAGTAAACGTAAAAAGAAGGTTTTACAAGACTCACGTTAACAATATTGCAGCAGTACGCACACAATCGAAGCGCAGTAAGGATGGCTAGTGTAACTAGCAAGAATACCACGAAAGCAAGAAAAAAGAAGTACGCTATTAACTATTAACGTACCTGTCTCTTCCGAAACGAATGAGTACACATCGTCGTGTCGTGCTACCATCGATCTTGGTAAGTCT
+
CDBB@CCC7;ABBBCCCAAAC@A@CACCB?CCFCBA>B?BBDCCCB?BC?C?BBCAACDC2B>AACCAA@A@CC>B??@DCC5CF@HACCC;CCDBCBBBCCCBA>A@CC@BAA8::CABBBBDECCCCCCC@CDAA?@AAACBAA>CADAA?BECCABBB?CCCCAA?BE@>>@?BA???8==<;99::::%:@?B:98ABB8838;?>??<>;=?A@@=@BBCBBB?B?BBC>CBC>?@BBCCBAACACCCCAABBBCAAACCC?ABBCBBAB?B?BB@CCDB
@ATNG8:04740:01499
GATGGTAGCGAGCGAGTGTGTATACCAGAAGATCAGGAAACTCTAGAAGAATTCAGATTTTTAACACGAGAGTAAACGTAAAAAAGAAGGTTTTACAAGACTCACGTTAACAATATTGCAGCAGTACGCACACAATCGAAGCGCAGTAAGGATGGCTAGTGTAACTAGCAAGAATACCACGAAAGCAAGAAAAAGAAGTACGCTATTAACTATTAACGTACCTGTCTCTTCCGAAACGAATGAGTACTATGTAGAGCTCTATACTACCATCGAATCACGAAAGTCT
+
:;?@<@CBAAB955<:>;=@AAAAA??BB=<<<;::294)48<89:??BC=B=BC996@@@+<9;CBBAAA<AAD=BA::9999#557=8>>>2<@<8;AACB@@00+06<;;?@D;>>??@BBBBCFCBBCCH@BCCG@BBBBA@@@50,000*0:77==BB?BCBBBC@DB=?@@=?>9::,89<9=??AB1BB@BBCBAAA::5:?BBFD?B=B?CCC@BBBBCBB?B?AAB<@@A?;;;CBBBCBBCBBAAAABDCCBBBA??<???AA=C888;??8AA@A
@ATNG8:04742:01496
GATGGTAGCGCATATCAGCGCAGCCCAGAAGATCAGGAACTCTAGAAGAATTCAGATTTTTAACACGAGAGTAAACGTAAAAAGAAGGTTTTACAAGACTCACGTTAACAATATTGCAGCAGTACGCACACAATCGAAGCGCAGTAAGGATGGCTAGTGTAACTAGCAAGAATACCACGAAAGCAAGAAAAAAGAAGTACGCTATTAACTATTAACGTACCTGTCTCTTCCGAAACGAATGAGTACGATGAGAGAGCTCTCTCTACCATCGAATCACGAAAGTCT
+
;6999B>?@ABCBBBCCCBBBBAAA<ABJAAAABJL@D?AACBABB?BB?B@CBIBBCBB5B@EDCCCECFCCD=BA::999';B=C@ECC;BCC@CCCBBBCBB@B@BC?CCC?BBBBCCCBBCBBBCCBB@BBBB?BBBDBBA@=A?CAA?ACCDDCCC@CCCBBB?BB@BBA9<<798+9<<5<??@AB)@@=@0/0@@BDE9997AA>5:7:AEGEECCBBAAB?B@CEE=CBC@BCCCAAA???CBBAAABBBBBBCCBBB?C>>:A>D@BBCCB<A:::
@ATNG8:04743:01483
GATGGTAGCGCACACATAGTTACAGTACTCATTCGTTTCGGAAGAGACAGGTACGTTAATAGTTAATAGCGTACTTCTTTTTCTTGCTTTCTTGGTATTCTTGCTAGTTACACTAGCCATCCTTACTGCGCTTCGATTGTGTGCGTACTGCTGCAATATTGTTAACGTGAGTCTTGTAAAACCTTCTTTTTACGTTTACTCTCGTGTTAAAAATCTGAATTCTTCTAGAGTTCCTGATCTTCTGGACGACGCGCACTGACACTACCATCGAATCACGAAAGTCT
+
;<ED@FDCBBBAABDCDCBB?DBDBBCCBCBA?ABCD>BB=A?CCCCCCC?CCCCC@C@CCCC?D?EGABCEGBB?BB@BA2ADAA@AC>CC?C@CBB>AA7;;;DBB@CBBBBCB@=@>>9><?ABBBBBB>BBAB<DCBBBBBBBBBBBBAAA@BBB@CC?C@CCCCCCCBB?B@@@@7>;@=:::::*;AAAB>BDECCDCCCC@CCDC5GAAAG@GADD?CBCCCCC@C>BCCDBB@BCB@CD:::DCCCBBBCDCCCCA@>@BBBB@BBBBDCC>CC::
@ATNG8:04743:01489
GATGGTGTGCGTGAGAGAGAGACCCAGAAGATCAGGAACTCTAGAAGAATTCAGATTTTAACACGAGAGTAAACGTAAAAAGAAGGTTTACAAGACTCACGTTAACAATATTGCAGCAGTACGCACACAATCGAAGCGCAGTAAGGATGGCTAGTGTAACTAGCAAGAATACCACGAAAGCAAGAAAAAGAAGTACGCTATTAACTATTAACGTACCTGTCTCTTCCGAAACGAATGAGTACACATCGTCGTGTCGTGCTACCATCGAATCACGAAAGTCT
+
CC@A>@DCDCBBBCFCCCCBB9994;CC@CCCCAA>@?CBBBBBB?AA?A@B??9999*7<ACB@ABBCBBB<B@ABDCD5BA>A7;;6;CB?BBCDCFDCC?C?BB?BCD?BBBBCCCCCDCCEBBBC@BBBC=ABCCBABB:?;@@?<@DBBBCCC?BBBCBA?BD@B@B>@@???8@?<8<?>>>1?C?C999CC=/---499--+-08<@@A?ABDBCCC@D@CCC>CAA>ABBBBBBBCCCBBBCBAAAA@AABBAB?B>>>B@BCCCBBA<BBAA
@ATNG8:04698:01553
GATGGTAGTGTCATATGAGAGTGTGTACTCATTCGTTTCGGAAGAGACAGGTACGTTAATAGTTAATAGCGTACTTCTTTTTCTTGCTTTCGTGGTATTCTTGCTAGTTACACTAGCCATCCTTACTGCGCTTCGATTGTGTGCGTACTGCTGCAATATTGTTAACGTGAGTCTTGTAAAACCTTCTTTTTTTACGTTTACTCTCGTGTTAAAAATCTGAATTCTTCTAGAGTTCCTGATCTTCTGGTCTACTACACTGTACTCTACCATCGAATCACGAAAGTCT
+
@ABB@DAAACCDDBCCCCCBBBCDDBBBBCCC@DCCC=BCAC@CBCBCFC?CCCDD?B?BCCC?C@CDCCBCCCB=>>>>>0>C;??CD=BB@@=@BD@DG>;:;CCD@CCCDCCBC@BCC@C@CCCC@@@B@CCCD@CBBCDBCBCCCCEBBBC@CBB@BC@B@CBCBBBBBC?BBCCC;B;?:::9:9:9#9BBBC=BBCCCCCCCC@DFDF5CAAAD@EACC@CEDDCBA>@=@CCDCC?B@@=@CDCDDFCCCDCCCCDDCCC@CCCBB>BDGEBBB=BA99
@ATNG8:04699:01530
GATGGTAGTGATACAGATCAGACACCAGAAGATCAGGAACTCTAGAAGAATTCAGATTTTTTAACACGAGAGTAAACGTAAAAAGAAGGTTTTACAAGACTCACGTTACAATATTGCAGCAGTACGCACACAATCGAAGCGCAGTAAGGATGGCTAGTGTAACTAGCAAGAATACCACGAAAGCAAGAAAAAAGAAGTACGCTATTAACTATTAACGTACCTGTCTCTTCCGAAACGATGAGTACAGAGAGTACGATATGTGTGCGCTACCATCGAATCACGTCT
+
/<::6;99:;;<55555555/////)///)/:=ABC:=9===AA@@;00*0)//867<<;;$73883339;;8@@8@A@BBBB2BC>B4;;;.;=@.96;>><//0*0//)///)/44444455:<<=;;;<=@>>>2:9:::5559?266;5:555<>;;5876///)//1733/3888=2877,//////#//(///683339,2+2722,25::>==9===655>0/)/88(//////99333;::88877877333::BBBBA8:9:>>===:>;;7==0/
@ATNG8:04702:01559
GATGGTAGTACATGATAGACGACACCAGAAGATCAGGAACTCTAGAAGAATTCAGATTTTTAACACGTGAGTAAACGTAAAAAGAAGGTTTTACAAGACTCACGTTAACAATATTGCAGCAGTACGCACACAATCGAAGCGCAGTAAGGATGGCTAGTGTAACTAGCAAGAATACCACGAAAGCAAGAAAAAGAAGTACGCTATTAACTATTAACGTACCTGTCTCTTCCGAAACGAATGAGTACGATGAGATCTCGTGTGCTACCATCGAATCACGAAAGTCT
+
DC>C?CCCCCCD@@AFDCBBBBDCC@CCCAFCCCCC@C@CECBBCB?CC@A?BBB@@@@@0@>BCDBBBCDCCC>CBAA@?@0AB?B?CBB;CAA>ABCBCDC998:@BBADCC=AABBDA@ACCCCCBCBD@CCCD?BBBCBCBB<?;@AA<ADDCBCCC@CCCBAB?BC@CBB>A@???8@>>;>BBBB3CC?B999CDCCB>A>BBCC<:7;ADCCACCBA@DC@C@BB@:A:;7;CCCCBCCCCCABBBBA@@@@@?@B@@=AA>=><@@ABAA?:@;;;
@ATNG8:04703:01533
GATGGAGTGTCATATGAGAGTGTGTACTCATTCGTTTCGGAAGAGACAGGTACGTTAATAGTTAATAGCGTACTTCTTTTTCTTGCTTTCGTGGTATTCTTGCTAGTTACACTAGCCATCCTTACTGCGCTTCGATTGTGTGCGTACTGCTGCAATATTGTTAACGTGAGTCTTGTAAAACCTTCTTTTTACGTTTACTCTCGTGTTAAAAATCTGAATTCTTCTAGAGTTCCTGATCTTCTGGGATGTGTGCGCAGTGCCTACCATCGAATCACGAAAGTCT
+
CCBB@BCCCCCCBCCCCCCCCCCBBCDDDAA>BCCE<BB?C@FCCCCBB@BBBBC@C@CCCC?C@BBACCDCBB?BCCCC5CC9;:AB;AB@A?@FF@DF9;9ACBC@CCCECCCC>BBD@C?CDDBBBCC@CB@@<@@@CCCBBCDCCDBAAA@CBB?BB@E@BBCCCDBCC?A@@@@5@>?>:;:::*;BBCD<@@DDDDBBBB@GJGJ5DCBBC?C?CCACBDDDBB?B@BBBCCD@C@@@:@;;:BBBBBBBCCDDACCB@BBDCC@CBBBBBD>CBAA
@ATNG8:04718:01572
GATGGTAGGCGTGTGAGAGTCTGCCCAGAAGATCAGGAACTCTAGAAGAATTCAGATTTTTAACACGAGAGTAAACGTAAAAAGAAGGTTTTACAAGACTCACGTTAACAATATTGCAGCAGTACGCACACAATCGAAGCGCAGTAAGGATGGCTAGTGTAACTAGCAAGAATACCACGAAAGCAAGAAAAAGAAGTACGCTATTAACTATTAACGTACCTGTCTCTTCCGAAACGAATGAGTACGATGAGAGAGCTCTCTCTACCATCGAATCACGAAAGTCT
+
>==B?CCB@CCCBAA@BBB@BA;;905BB>;<<;9A=B@CCCBBBC=;;:;?BBBAAAAA2A?BCDABBBCAA@;@9::@@@,::393:::(8>@>CAAAA?=?>=C;@@;9<;=A@A;;;>>@AAC>>;;=<<9<>::8:A??>><><B:?<?A=AAA??;?BBBCC?BA@CCC697==<)88/)/::::+//)/;==AACAA;><;;;@<A:>>>>A<AB@@?>>;><AAD9?9979??A@AA;;;>>??>??@@??????>><>@???=AA;:;AF:=>=>
@ATNG8:04736:01561
GATGGTAGGACGAGCGTCTGAGAGGTACTCATTCGTTTTCGGAAGAGACAGGTACGTTAATAGTTATTAGCGTACTTCTTTTTCTTGCTTTCGTGGTATTCTTGCTAGTTACACTAGCCATCCTTACTGCGCTTCGATTGTGTGCGTACTGCTGCAATATTGTTAACGTGAGTCTTGTAAAACCTTCTTTTTTACGTTTACTCTCGTGTTAAAAATCTGAATTTCTTCTAGAGTTCCTGATCTTCTGGGTGCGCTACAGTCTCTCTACCATCGAATCACGAAAGTCT
+
C@?@@CDF?CCAB;;;BBB@BACC?CCCDCCB<A9999.;@;A@CGCCCCC@CCCCD@C@CCCB?CCADDDBBCCB=99999*9?9@>BB<BA:;:;BC?DC;;;ACCC@CCCCCCCC@CBB?B@CCCCCCCCACCCC@CCCBBBCCCCBBCCBCB@CBB@BB?B?BBCCCCCDC?B@@@@7><@;::9:9:%;BABE=BBCDEGDCCC@FDCD5CBCAA5;;0;C?CCCBBBB@D?BBBCCC=A:::/;BBCCCBBBECCCCCCCCC@CBBBB@CCCCDDD>DAAA
@ATNG8:04741:01551
GATGGTAGCTCGTGCTCTGACTCTCGTCTCATTCGTTTCGGAAGAGACAGGTACGTTAATTAGTTAATAGCGTACTTCTTTTTCTTGCTTTCGTGGTATTCTTGCTAGTTACACTAGCCATCCTTACTGCGCTTCGATTGTGTGCGTACTGCTGCAATATTGTTAACGTGAGTCTTGTAAAACCTTCTTTTTACGTTTACTCTCGTGTTAAAATCTGAATTCTTCTAGAATTCCTGATCTTCTGGTGTCGTCTATCATGTACTACCATCGAATCACGAAAGTCT
+
8444.444999995455;666A=:99////786;<<>8;<?=;==AC;@;6;9<00*/)0)-66(/)/7779;;;;8==???+6646==>4<:55.555.5<79;;;<;166;;<;;;7;;??C@CCBB:99@;?@@A=;;::A@:99995===>?7;;>5::9<5>?955==55149999&/)/)/////$/9<>@4660/77////)///&/:;//)/)/;4//6<:5:04.4;444939//)///555<55599555<<<:=954449.45=:;;>4;955
@ATNG8:04743:01531
GATGGTAGCACGAGTCACTCATATCCAGAAGATCAGGAACTCTAGAAGAATTCAGATTTTTAACACGAGAGTAAACGTAAAAAGAAGGTTTTACAAGACTCACGTTAACAATATTGCAGCAGTACGCACACAATCGAAGCGCAGTAAGGATGGCTAGTGTAACTAGCAAGAATACCACGAAAGCAAGAAAAAGAAGTACGCTATTAACTATTAACGTACCTGTCTCTTCCGAAACGAATGAGTACGATGAGAGAGCTCTCTCTACCATCGAATCACGAAAGTCT
+
55>:8==BCEAA<CBBBABCBBCBC?B@@<A@AA;<7;=AADCBBB?CD@E@@@@A@@AA2A?BCCCBBBDABE>C@;<;<;*:?;=2:;;4;CD@CB<;;CC;;<;ADD@DBC?CDB@@ACELCCEEBBBB>B@@@=@@@AA@AB?C@CBB>A@ABCCCC@B?@?BB?BB????4::>@@59:98=>@@A2@A?B999B????<@=B>==;@<@CDDD@CECCBAB@C@AAD>EDC>@@ABBCAB???ABBBBFBB?;;@@@BE<>;;;A=AAEEBCC>BBAB
@ATNG8:04744:01540
GATGGTAGATACTCGCTGATACACCCAGAAGATCAGGAACTCTAGAAGAATTCAGATTTTTAACACGAGAGTAAACGTAAAAAGAAGGTTTTACAAGTCTCACGTTAACAATATTGCAGCAGTACGCACACAATCGAAGCGCAGTAAGGATGGCTAGTGTAACTAGCAAGAATACCACGAAAGCAAGAAAAAAGAAGTACGCTATTAACTATTAACGTACCTGTCTCTTCCGAAACGAATGAGTACGAGAGAGCACACGTGTCTACCATCGAATCACGAAAGTCT
+
45<<5:A@@@@CCAAACCBBBDCDD>BBB@BBCDBB?A@BBACCBC???<??ACCBBBBB3A?BBBBBBBBBBB?BC@@@@@0?@=A5;;;*;BC?CCCCCDB;99;=AD@CCC?CCCCCBBBCCCCCCCCC@CB@?<@@@@?A@B>B?B@@=@BBBBCDD@DBBBAA>AB=@BB4:9999+8<<;ABBBBB)@A=A000@@>?@<?<?@@@:>:>>BCC@FBBCBCD@C@:995:::6:BBCCBBBAAABAAAABCBBBBAAABC?>>888=AABBCCB=@@;;
@ATNG8:04744:01556
GATGGTAGCATCATGCATATCTCACCAGAAGATCAGGAACTCTAGAAGAATTCAGATTTTTTAACACGAGAGTAAACGTAAAAAGAAGGTTTTTACAAGACTCACGTTAACAATATTGCAGCAGTACGCACACAATCGAAGCGCAGTAAGGATGGCTAGTGTAACTAGCAAGAATACCACGAAAGCAAGAAAAAAGAAGTACGCTATTAACTATTTAACGTACCTGTCTCTTCCGAAACGAATGAGTACCTCTCAGACGCTCGTCCTACCATCGAATCACGAAAGTCT
+
CBBB@CCCBBBCDDDGDBBBBBCCC>BAB=@ACDCC@D<@?BBAAA?A@?A>???CCFFCC&B8BB<BBBC?><>6>9;:999$9@:>8>>@>0@CBADCCDDBB;;6;>@@>ABB@CBAABCCCDDDCCCCCDACCCC?BBB@?@AA;?9>::5;BBBBBCD@@A?BBBACC?BBC=@@:::,8881999999%9@;9979??A7735699655-6:;>C;;7;AAA@BB@C?ABC<AAB?BABBC9:9:BAAABBBBBBBBB>:>8818===D<@@CCBAA<A???
@ATNG8:04746:01547
GATGGTAGTATCTGCACACTCTGTCCAGAAGATCAGGAACTCTAGAAGAATTCAGATTTTTAACACGAGAGTAAACGTAAAAAGAAGGTTTTACAAGACTCACGTTAACAATATTGCAGCAGTACGCACACAATCGAAGCGCAGTAAGGATGGCTAGTGTAACTAGCAAGAATACCACGAAAGTAAAGAAAAAGAAGTACGCTATTAACTATTAACGTACCTGTCTCTTCCGAAACGAATGAGTACTGTATCTATGTGTGCGCTACCATCGAATCACGAAAGTCT
+
56<=:?>BBC965;<<666>>=;<;:=>>7655;;95<7455555>7:7476///??@@@0@::;=00/=:=??3/744444$49393999+;<=9><AAA@@00+02//)/09.4:999:9>AB;<9@ABB@@@@B?@@@BBBAB=B?C;;6;A@@@AAA=@?97996<=;??;=8=<;;13355)5;???,:9.4;:9::;;94>:994>2929>>>?;>?@;;9?;?=?=<6;87-37<7;<<<<<BBBABAA@@BB?:98>>:>;:::*//68@@@<BCAA
@ATNG8:04699:01594
GATGGTAGTCTCAGATATCTATAGTACTCATTCGTTTCGGAAGAGACAGGTACGTTAATAGTTAATAGCGTACTTCTTTTTCTTGCTTTCTTGGTATTCTTGCTAGTTACACTAGCCATCCTTACTGCGCTTCGATTGTGTGCGTACTGCTGCAATATTGTTAACGTGAGTCTTGTAAAACCTTCTTTTTACGTTTACTCTCGTGTTAAAAATCTGAATTCTTCTAGAGTTCCTGATCTTCTGGGTCTCTCTCTCACGCACTACCATCGAATCACGAAAGTCT
+
A9;:;C>CCCBBBA@AACBBBBBCCA;;?;A<BBAD?AB?A@CCECCCCACDDCC@C@CCBB?C@CCCCDBBAE=@@BAA0AC7;;CB=CC?B?BA@<@C:;;CC?@=@???BC>>>>AE@D?CCAAABBB@D>@>9C@@?CA@:;;@@@AAAB@DDC@GIHH=A@@@@@CEEBEEEED;K@C@;;<<<*;AAAB>BBECDBKAAA?CBBB2B@AAB?A?BEACDBBCED@C?BBCCCC@CBCC>CCBBAAACCCBBBBBCBBBABAA@B?BAAABCC=BB@@
@ATNG8:04700:01616
GATGGTAGCGCACACATAGATACAGTACTCATTCGTTTCGGTAAGAGACAGGTACGTTAATAGTTAATAGCGTACTTCTTTTCTTGTCTTTCTGTGGTATTCTTGCTAGTTACACTAGCCATCCTTACTGCGCTTCGATTGTGTGCGTACTGCTGCAATATTGTTAACGTGAGTCTTGTAAAACCTTCTTTTTTTACGTTTACTCTCGTGTTAAAAATCTGAATTCTTCTAGAGTTCCTGATCTTCTGGCTCTCGTAGACAGATACTACCATCGAATCACGAAAGTCT
+
8:;@?BCC@@@=;;;6699;;9555;;:<?@A>A==<1<8(--(---878819</0/7:4990;5:;@AA<<<=:9.44::+:?.498;<5:989?4>>A<?A>=>>BBB@CDDCCDICACCC@C@CCCCBBBC@CDCC@CBBBBBBBCCCCCBBBB?CGD@BB?B@BCBBBCBBB?C@@@A9A<@=>>>>===#>AAAA<B@@@AA;;;:=CBCD1CCC@@>A@CDACCCCA@@=@?BCCCCEAC@A@BBBCCBBCCBDDCCCCCBBC@BBBBB?A@?@;;;7;BBB
@ATNG8:04706:01622
GATGGTAGGCACTGCGCACACATCCCAGAAGATCAGGAACTCTAGAAGAATTCAGATTTTTAACACGAGAGTAAACGTAAAAAGAAGGTTTTACAAGACTCACGTTAACAATATTGCAGCAGTACGCACACTATCGAAGCGCAGTAAGGATGGCTAGTGTAACTAGCAAGAATACCACGAAAAGCAAGAAAAAGAAGTACGCTATTAACTATTAACGTACCTGTCTCTTCCGAAACGAATGAGTACTGTATCTATGTGTGCGCTACCATCGAATCACGAAAGTCT
+
4444.4::3:@B;:5=<<@ACFBBB:B>A<@/////)/7<99;=BB<BA7<5<;;?>?>?,<;@A?@@ABBBCC=:9;@===09=99.999&9;A>BBBC@CC;;9;?AA?B@@=@BC?@ACC:;;DBBBCBBBCBB>AA@?AA::6;>A;;8;CBAACBC?BBCCDA>AA=AB?9<<9999+9>>9?BCCC3BB@BBBBB>=88188===@:>8;;@A@=@BBBBBF@C?BBB>BFF@BBBCAB???AA????AA@AACAAAABA=A?>>A;@@AACCC?BCBC
@ATNG8:04714:01598
GATGGTAGCGCACACATAGATACAGTAACTCATTCGTTTCGGAAGAGACAGGTACGTTAATAGTTAAATAGCGTAACTTCATTTTTCTTTGCTTTCGTGGTATTCTTGCTAGTTACACTAGCCATCCTTACTGCGCTTCGATTGTGTGCGTACTGCTGCAATATTGTTAACGTGAGTCTTGTAAAAACCTTCTTTTTACGTTTACTCTCGTGTTAAAAATCTGAATTCTTCTAGAGTTCCTGATCTTCTGGAGATACACATGATACTCTACCATCGAATCACGAAAGTCT
+
>BC?@CCCCBBBBBBBBCBB@<=00//)/;;;<@BB==7=<9=866555972777//)/27778.95)54454//)/9)///999'///+/8:@3:::9.459499.5559999<<===?BD?BBB>B>BAA@@A>=<@996499<696;A;>===CC@@<000,0/;<;:>?>??===8=99999$93=895555$49@;=6=;>555556:49;;;*999;<:?:?B=@AA:96C7?7?BACBB>BBA?ABBBBCBBCCCBCBBBCCBB?@@??A?A:;;BCC<BBGB
@ATNG8:04717:01587
GATCTATACGTATATCTGTACTCATTCGTTTCGGAAGAGACAGGTACGTTAATAGTTAATAGCGTACTTCTTTTTCTTGCTTTCGTGGTATTCTTGCTAGTTACACTAGCCCATCCCTTTACTGCGCTTTCGATTGTGTGCGTACTGCTGCAATATTGTTAACGTGAGTCTTGTAAAACCTTCTTTTTACGTTTACTCTCGTGTTAAAATCTGAATTCTTCTAGAGTTCCTGATCTTCTGGGATGTGTGCGCACTGACACTACCATCGAATCACGAAAGTCT
+
CCBBCCCCCCCBBBBCCDCCCCC??=?@@A<BB?C?BCCDC@@=@BBBB?B@CBCC>B>BBBCBBBCC>::::;);>;??EC>BCCB@CBC=@@6;;B@::6:CA@AA:99,:999,9=5==999<777(3955,2:999;8889>>><;;A<>>A=AA;>:==>>=?A;;7;;;BC5F<@:8////(-9222),,,,,,7889-555&266882825505:998884837>ABAA5//==2=//-=--/6;;A>>>AA;77<6;///3-3-//<994777/
@ATNG8:04717:01596
GATGGTAGATATATGCACGCTCTACCAGAAGATTCAGGAACTCGTAGAAGAATTCAGATTTTTAACACGAGAGTTAAACGTAAAAAGAAGGTTTTACAAGACTCACGTTAACAATATTGCAGCAGTACGCACACAATCGAAGCGCAGTAAGGATGGCTAGTGTAACTAGCAAGAATACCACGAAAGCAAGAAAAAGAAGTACGCTATTAACTATTAACGTACCTGTCTCTTCCGAAACGAATGAGTACGTGTACGTACGTGAGCTACCATCGAATCAGCGAAAGTCT
+
::::8==<<<=5555555555499<055;47//)/9:68368------(--(/07;333998'83333//86//(/:/6//////$49398<==/=<<8;?;A?>:<@4:4::4;@A;>?999?@B@CCCBBBBB?@;;;@B@@ABAAA>@><00+0>>>@=AD?AA@@=;*00,0/><>;:77(333,33333$3=8=777BBBB@:=9<>>>;?9=8;99294449:<883499(4;;4::<===477BBBBBB@@>=98332224::86522----,,,',...
@ATNG8:04720:01588
GATGGTAGAGTACAGTGTAGTAGACCAGAAGATCAGGAACTCTAGAAGAATTCAGATTTTTTAACACGAGAGTAAACGTAAAAAGAAGGTTTTACAAGACTCACGTTAACAATATTGCAGCAGTACGCACACAATCGAAGCGCAGTAAGGATGGCTAGGTAACTAGCAAGAATACCACGAAAAGCAAGAAAAAGAAGTACGCTATTAACTATTAACGTACCTGTCTCTTCCGAAACGAATGAGTACACATCGTCGTGTCGTGCTACCATCGAATCACGAAAGTCT
+
:B@@=@C@A@>>?CCCCCBBCBBBC?BBB=A@=<<;+0+/0//45=8=<9<;00///////#/49::===<<::=88<;:99:*4:254==>0?BC@DCCCCDC@@>@@EE@CCC?CCCBCCCCCCCCCBDCC@CCA@<AA@?AB?>9@=AAA>BBBA?AA=ABBBBB@BC?CB@<@@9999*999299::9(7>8?>@AB@??D8:69A>>5:7:AAAB?BBBBAAA?C?CCD>BBB?BBCBBBBBBBCCECCCCBBBBCBBBAA=@ABBB@CDBBAAA<ABBB
@ATNG8:04720:01600
GATGGTAGTACATGATAGACGACACCAGAAGATCAGGAACTCTAGAAGAATTCAGATTTTTTTAACACGAGAGTAAACGTAAAAAGAAGGTTTTTTACAAGACTCACGTTAACAATATTGCAGCAGTACGCACACAATCGAAGCGCAGTAAGGATGGCTAGTGTAACTAGCAAGAATACCACGAAAGCAAGAAAAAGAAGTACGCTATTAACTATTAACGTACCTGTCTCTTCCGAAACGAATGAGTACAGAGAGTACGATATGTCTACCATCGAATCACGAAAGTCT
+
44993:<BCBB=?<?@CCAAAD@@@;:9;2597///)/)/::99<<754.353344444444"549<==AAGDAAA=ABBBBCB5BB;@4:;;;;%;AA>BAAABBC@@>@ACC@@?A@CCBBBABABDCCCCCBC@CEBB?BCCC@@>>:>:?B?;ACCCCCBB?BDCCBB@??=?CC=@@999*:=>:?CCFC3CC?B999BAA77178=>??9:3:=A@A?ABBBBDD@C?BCD=D:;8<ABBCBBBCAAACCCBBBBBBB@B@BB>BBBBB>BC<>;995;9:9
@ATNG8:04721:01629
GATGGTAGTGCATATCAGCGCAGCCCAGAAGATCAGGAACTCTAGAAGAATTCAGATTTTTTTAACACGAGAGTAAACGTAAAAAGAGGTTTTTTACAAGACTCACGTTTAACAATATTGCAGCAGTACGCACACAATCGAAGCGCAGTAAGGATGGCTAGTGTAACTAGCAAGAATACCACGAAAGCAGAAAAAGAAGTACGCTATTAACTATTAACGTACCTGTCTCTTCCGAAACGAATGAGTACGATAGATCTCGTGTGCTACCATCGAATCACGAAAGTCT
+
::4404<<?A>=;<<A;;>>===@?6>>>465<<6;699C?;@@AB?A<9?:??:4444444"4.59<999=9900)///;;;;(///277777$79A8>=<;=??;;;)47<<8===:<<;<AA@@@@@BCCBBBAHDDG?A@BB@::92929??9;?=6;6>B=????@??BB=A@?<@===?8=00/;;;;+?:<<988977???B?CCBB7946=@9979C?>>@B;>:9:9,9=::<@99999>:;?;><<7778CC@BBAA>AB@==;678;??A6<000
@ATNG8:04722:01584
GATGGTAGCGCACACATAGATACAGTACTCATTCGTTTCGGAAGAGACAGGTACGTTAATAGTTAATAGCGTACTTCTTTTTCTTGCTTTCGTGGTATTCTTGCTAGTTACACTAGCCATCCTTACTGCGCTTCGATTGTGTGCGTACTGCTGCAATATTGTTAACGTGAGTCTTGTAAAACCTTCTTTTTTTACGTTTACTCTCGTGTTAAAAATCTGAATTCTTCTAGAGTTCCTGATCTTCTGGTATGACTAGTGTACTACTACCATCGAATCACGAAAGTCT
+
55<=8=BABBBCCCCCCCECDBBBCDAAA?BC@BBBC=CD7;6;;;>>CC@CDBBB@C@BB995;<@A@@?:9:?49::::$:B9=454)4:;=7;;=8=C@CGFCCC?BBCFJCBB?BGC@C?BCCCCBAA@CDCC@CBBBCCCCCBBCCBBBB?CCC@@A?A>A@CCCDCCB;@9999-94:;::9:9::#:@AAE=A@CCCCCCCC>BBBB0BBBBCACACD@BB@AA::7:?BCCCCC@B@@?@CCDA@ACCDDCABAECCBB?BDDCC?C@@A::9,:@@@
@ATNG8:04722:01605
GATGGTAGATACTCGCTGATACACCCAGAAGATCAGGAACTCTAGAAGAATTCAGATTTTTTAACACGAGAGTAAACGTAAAAAGAAGGTTTTTTACAAGACTCACGTTAACAATATTGCAGCAGTACGCACACAATCGAAGCGCAGTAAGGATGGCTAGTGTAACTAGCAAGAATACCACGAAAGCAAGAAAAAAGAAGTACGCTATTAACTATTAACGTACCTGTCTCTTCCGAAACGAATGAGTACATAGATATACGTATAGCTACCATCGAATCACGAAAGTCT
+
:<6505==@BA@@;:;A@ABBABAA<A@@=@@A@@@<@@@??CBAA?BC?B?A@@999999%9>ACBAAABBCA@8?@;;:::$4;25.5=@=@)BBB?BCCDCCC@A?@@DG@DBB@CC@@@BBBCCCCBCCBC@CCCC=@@CCAA@@10+000,0@@=>@BC?BCC??????9?BA8<=999,39=8==?=@?';;99///<7;?A<?<@A@@:>:=?C;;9<ABABBC?D@BBA<A?@=?AACBBBBADCBBBBBBBCAE>>:;;@<@???C<@?BBBBC>B???
@ATNG8:04725:01607
GATGGTAGCTCTGCTCTGACTCTCGTACTCATTCGTTTCGGAAGAGACAGGTACGTTAATAGTTAATAGCGTACTTCTTTTTCTTGCTTTCGTGGTATTCTTGCTAGTTACACTAGCCATCCTTACTGCGCTTCGATTGTGTGCGTACTGCTGCAATATTGTTAACGTGAGTCTTGTAAAACCTTCTTTTTACGTTTACTCTCGTGTTAAAAATCTGAATTCTTCTAGAGTTCCTGATCTTCTGGATATGAGTGACTCGTGCTACCATCGAATCACGAAAGTCT
+
--551568=666=<<==666665<<;449=44.4<<=4<A7;5<:99<<B=CBCEE7;7;5:<.5.5555;666>759;;;*9><?CDD=B;;94:6<8<@<;??BBB?CCCBB@@@89;@=@;?::::9994995925>>=@@?@@?@??>?=?;??@;@A>A<@@ABC;;:A49:::;*:4;4;BBBB1@@BBB9;;BCDCCCBB5;;;:*:::::49?@@<ACB@@@@6;6;@@@BB?@;;5;;::BCCCAA@BABAA;;;A=??>?>9?989?@@:@?=@
@ATNG8:04726:01587
GATGGTAGATACTCGCTGATACACCCAGAAGATCATGAACTCTAGAAGAATTCAGATTTTTAACACGAGAGTAAACGTAAAAAGAAGGTTTTACAAGACTCACGTTTAACAATATTGCAGCAGTACGCACACAATCGAAGCGCAGTAAGGATGGCTAGTGTAACTAGCTAGAATACCACGAAAGCAAGAAAAAGAAGTACGCTATTAACTATTAACGTACCTGTCTCTTCCGAAACGAATGAGTACATAGATATACGTATAGCTACCATCGAATCACGAAAGTCT
+
:<;;89;<>BBC;96;;556<<=BC466>:=<<<;:558=556><<8==@B=A@<;;;;;*;>@;:9@@B@BCG>CCBBB@@1@A>B<BAA7AAB?ACB@AAA;;;)9:>@<AAB>AABBBBCBAAA@@@BBCACCBB@B@@@@;;;5;4;::29@BDCCBC>BBBBABCBA>A??;>9999+7;;377733$3=6A477BBBBB?B>ABAA>=<>=B;::;CBBBCC@C@CDE=BAB?BACCCBCCCBAAABBBBB@??CEB::7@AAA@@<==@B@AA<AB:9
@ATNG8:04726:01618
GATGGTAGTGATACAGATCAGACACCAGAAGATCAGGAACTCTAGAAGAATTCAGATTTTTAACACGAGAGTAAACGTAAAAAGAAGGTTTTACAAGACTCACGTTAACAATATTGCAGCAGTACGCACACAATCGAAGCGCAGTAAGGATGGCTAGTGTAACTAGCAAGAATACCACGAAAGCAAGAAAAAGAAGTACGCTATTAACTATTAACGTACCTGTCTCTTCCGAAACGAATGAGTACCTCTCAGACGCTCGTCCTACCATCGAATCACGAAAGTCT
+
>CCCAC=<==@@===???=?>><<=666?:=BBBB=:>9=<=:::=8;:6:68;;93333$317:;<===B===28744444$4<8<.444&5>>5;<=><A@56058==7;;;9<<ADCCBCCCBCCABAJACCCC?@@@@ABBC?C@@;;9:BABCCCB?CBCBAB?AA?BBB?BBBBD>>>><>BABB3??>?AA???AAB:><>>>>;?8==B;;8;CBCCCC?B?;;;0:?=;???>?>?8?999@@ABBBBBBBB?@BA:=888808:@??@@7:;CA
@ATNG8:04727:01585
ATGGTAGGACGGAGCGTCTGAGAGGTACTCATTCGTTTCGGAAGAGACAGGTACGTTAATAGTTAATAGCGTACTTCTTTTTCTTGCTTTCGTGGTATTCTTGCTAGTTACACTAGCCATCCTTACTTTCGATTGTGTGCGTACTGCTGCAATATTGTTAACGTGAGTCTTGTAAAACCTTCTTTTTACGTTTACTCTCGTGTTAAAAATCTGAATTCTTCTAGAGTTCCTGATCTTCTGGCGCGTATGTATGTCGCCTACCATCGAATCACGAAAGTCT
+
<<;3944.44439544444399;:7;<<<@@@;B<==6994:=A?@@BBB=;;:9B=A:ABBC>C?;669@B=;<7<@@A@+?>8=955)5959.955.5>1665==A766??C>DD?=;;7?=BBCC?BBBB6;;;ACA@ABCCCC@@@C8;9B?BC?A>ABBBB@???:::ABA6<:>8?>ABB2A@?>=+77=777<777?C??>+:::8825422,2<7:555/7/5555>>6<:9497<999979A=>>>>><@@@<;;;>;6;///666.69/6
@ATNG8:04728:01615
GATGGTAGAGTACAGTGTAGTAGACCAGAAGATCAGGAACTCTAGAAGAATTCAGATTTTTAACACGAGAGTAAACGTAAAAAGAAGGTTTTACAAGACTCACGTTTAACAATATTGCAGCAGTACGCACACAATCGAAGCGCAGTAAGGATGGCTAGTGTAACTAGCAAGAATACCACGAAAGCAAGAAAAAGAAGTACGCTATTAACTATTAACGTACCTGTCTCTTCCGAAACGAATGAGTACTATAGACTATCTGAGACTACATCGAATCACGAAAGTCT
+
A@@?466@CCCCCBCA<<:BABB;98;;;.5995<@;@455:::;<6::04-3833////$/(////8889:9928355===*;;7;:?>>0<<94>900//:444)47;;7=5959:?9;@=@@AA;955==.45:;8<>=<=AAA>C?AAA?B<;:@@@??CBBBBB@BD?>9829<898238:7;;?;?+550----88988,2,2255+2,28===:=;::<<<8:677916//)//689:::;;//////9:<9>>>:==>:@@BB???>895:4;<<>
@ATNG8:04731:01611
ATGGTAGCAGACGTGACAGAGCGCCAGAAGATGCAGGAACTCTAGAAGAATTCAGATTTTTAACACGAGAGTAAACGTAAAAAGAAGGTTTTACAAGACTCACGTTAACAATATTGCAGCAGTACGCACACAATCGAAGCGCAGTAAGGATGGCTAGTGTAACTAGCAAGAATACCACGAAAGCAAGAAAAAGAAGTACGCTATTAACTATTAACGTACCTGTCTCTTCCGAAACGAATGAGTACGATGAGATCTCGTGTGCTACCATCGAATCACGAAAAGTCT
+
8<<7:<:54555599566;<;5655;:<777///7717173333497<;7:477333777$7887338777888.7899999'9939.555&5>>9;A;;<<:==.5094.4>?9@BA@@A@A;;;CAAACB?AB@@<@BAABB;:3;>@99244>:=:::7:<=<?@>8847?8878777.3336;=ABB1=>:>BB>?>>?=-/,/:89)/)/7<00+;;:9>CC?@6??>4;00+/899::@BBBBBBBBBBBBBB>==;8818<<::59=;9;:;:-9>99
@ATNG8:04733:01613
GATGGTAGCAGACGTGACAGAGCGCCAGAAGATCAGGAACTCTAGAAGAATTCAGATTTTTAACACGAGAGTAAACGTAAAAAGAAGGTTTTACAAGACTCACTTAACAATATTGCAGCAGTACGCACACAATCGAAGCGCAGTAAGGATGGCTAGTGTAACTAGCAAGAATACCACGAAAAGCAAAGAAAAAGAAGTACGCTATTAACTATTAACGTACCTGTCTCTTCCGAAACGAATGAGTACGATGAGAGAGCTCTCTCTATCGAATCACGAAAGTCT
+
CCBB?CB@A@===?>@>>?@@BABB@BCCACABB;;5;;><?BBBB@CC@B>AAAAAABB3B?BBBB@@?@999,9?@>;;;*//)/399:/;=D@CA<<>??B<@;950599.9995;<;;;BBCBBACB>@?@@<@@<995;?=?>A?A<@@A@BBBB@BBABCC=88.3883883333&3333(3;;==+8858:;;A@;::0818AAB=B7;:8868>>>>>>>7;789;.700+/>:=0859;888;437BB@BBBBBBCB???<??AA?>?8>A?@
@ATNG8:04734:01589
GATGGTAGACATATCGTACTCTCTGTACTCATTCGTTTCGGAAGAGACAGGTACGTTAATAGTTAATAGCGTACTTCTTTTTCTTGCTTTCGTTGGTATTCTTGCTAGTTACACTAGCCATCCTTACTGCGCTTCGATTGTGTGCGTACTGCTGCAATATTGTTAACGTGAGTCTTGTAAAACCTTTCTTTTTACGTTTACTCTCGTGTTAAAAATCTGAATTCTTCTAGAGTTCCTGATTTTCTGGATACACTCATGTCACCTACCATCGAATCACGAAAGTCT
+
BAAB@CBBCCCCBECFCCCCCABBDEBAACCC?BBDD>BB=?<?A?=:AA>?BAAB>A>BBBB8B?BBBBA??<=833333$27.97//(///(/38//(3;17>==:;5;A@;;;AA<AAA=A;@@>>>@>?;A@AA:@@A??@@@@@A;<<>>>;>>>>@@;@<@@??>AA@@<@>>>>3>>DD5=9>>>,97668)----77;A>>;>DDD/@===?;?=;97:<<<A;:6:<@?@>DD5@>><>@@@@@@@A<<=??A<AAA<<:::A<@@?@;;=1;9//
@ATNG8:04739:01615
GATGGTAGCGAGCGAGTGTGTATACCAGAAGATCAGGAACTCTAGAAGAATTCATGATTTTTAACACGAGAGTAAACGTAAAAAGAGGTTTTACAAGACTCACGTTAACAATATTGCAGCAGTACGCACACAATCGAAGCGCAGTAAGGATGGCTAGTGTAACTAGCAAGAATACCACGAAAGCAAGAAAAGAAGTATGCTATTAACTATTAACGTACCTGTCTCTTCCGAAACGAATTAGTACGATGAGAGAGCTCTCTCTACCATCGAATCACGAAAGTCT
+
:454.444499;<9A<<<?@@BBDB@AA@>;;:===:>:555::998;<79)////-----$-0///666//3:=,3333;99'733,333&3336<;;;<77//)/(/.(.3537778596?>@ABBBCBB>BAAA?ABAA@?@@5;79A@;::956;==?CCB@<@?>=1773-49:;:29//(/666*//(339<998;=8=8=7665;195955.5;4444938.444(4883869744:=88::?><<??=?@@:9789177/.5.//.7777.3557
@ATNG8:04742:01586
GATGGTAGATACTCGCTGATACACCCAGAAGATCAGGAACTCTAGAAGAATTCAGATTTTTAACACGAGAGTAAACGTAAAAAGAAGGTTTTACAAGACTCACGTTAACAATATTGCAGCAGTACGCACACAATCGAAGCGCAGTAAGGATGGCTAGTGTAACTAGCAAGAATACCACGAAAGCAAGAAAAAGAAGTACGCTATTAACTATTAACGTACCTGTCTCTTCCGAAACGAATGAGTACACACTCTCATATGACACTAATCGAATCACGAAAGTCT
+
CBBB@BBBCCCCCBBCCCFCCCAAA>ACC@BBBB@@<@>A@BBBBB>BB>B?BA@>>>>?2??BCA@AAAAABC;D>?AECC3BB?B?CCC;CCC@CBBCDCC;:9;?BC@CCC?CCBCBBBBCEECCCCCC?CDCC>BABBBBAA<@=@??<?BBBBDCC?CBBCBB?BB>BBB?AA999+9>>;:9::9.9A@DB@ADCB@@;?;?BBC9<6<CDDD?BBAABCC?B?BBB<AAA>ABDFCCBBBAAACCCBCCCAA@ACCC?CABB?BB:::BA<@???
@ATNG8:04743:01588
GATGGTAGGCACTGCGCACACATCCCAGAAGATCAGGAACTCTAGAAGAATTCAGATTTTTAACACGAGAGTAAACGTAAAAAGAAGGTTTACAAGACTCACGTTAACAATATTGCAGCAGTACGCACACAATCGAAGCGCAGTAAGGGTGGCTAGTGTAACTAGCAAGAATACCACGAAAAGCAAGAAAAAGAAGTACGCTATTAACTATTAACGTACCTGTCTCTTCCGAAACGAATGAGTACTACTCTCAGAGACACACTACATCGAATCACGAAAGTCT
+
A9:6:>>=?B<;;;45555599555)5::8===@9:.67@:@@@;B;A<?B?AA?;;;;;)::=@@@ACBBBAC=?>@>@??0>>;=29:.5994;C?>C?CCD=@<<<7;BB?BBBBBAABCEBBBCCCC?A@@C?;;<BCBA@,00+00*07<8<;<@9@@@BBB8@@=???:==::::+:@@;99998'3;6==;;;@@AB@D=BA@@<@=@:9::3:=?@@@@4939==5?A@=AA@@@@??>AA998?BABBBCB@@@CEBBDA@?@BAA;;;.88<<
@ATNG8:04743:01595
GATGGTAGCGAGCGAGTGTGTATACCAGAAGATCAGGAACTCTAGAAGAATTCAGATTTTTAACACGAGAGTAAACGTAAAAAGAAGGTTTTACAAGACTCACGTTAACAATATTGCAGCAGTACGCACACAATCGAAGCGCAGTAAGGATGGCTAGTGTAACTAGCAAGAATACCACGAAGGCAAGAAAAAAGAAGTACGCTATTAACTATTAACGTACCTGTCTCTTCCGAAACGAATGAGTACGTGTGCGACGTGTCTCCTACCATCGAATCACGAAAGTCT
+
44::5::555<<;;;>><<<=66555::<8<=@=5;697;>;;<<;8<<48488;@@@@@+@:@B=BBCCB=CC;B@;;;;;*5@6@8CCC9C@C<CBA@@DA;;695=?7B?;7:<;;AAAB@@@ABBBBJA<;;B@BBBBBBCB@C@C;;9;A@BCB?@<@BBBBCACC@CBB>B@?@9?8=?89:9:9:%0=9;0/0@>AAB5957@@;/6/5=B@A9AB@;;9@9=8999,4>>:>>?:99@:98@@888?=??>>??=@<<88977>:??@>>>?8@@@A
@ATNG8:04698:01656
GATGGTAGCAGACGTGACAGAGCGCCAGAAGATCAGGAACTCTAGAAGAATTCAGATTTTTTAACACGAGAGTAAACGTAAAAAGAAGGTTTTTACAAGACTCACGTTAACAATATTGCAGCAGTACGCACACAATCGAAGCGCAGTAAGGATGGCTAGTGTAACTAGCAAGAATACCACGAAAGCAAGAAAAAGAAGTACGCTATTAACTATTAACGTACCTGTCTCTTCCGAAACGAATGAGTACCTCTCAGACGCTCGTCCTACCATCGAATCACGAAAGTCT
+
69>>;>BBBCCCCCCCCCCCCBCCD?BCB@AAABBC@C@CBBABAB?BC>B>BBA@A@@@@)B?BCCBBBCCAAA;ABACCCC5BB?B@DDDD3CCCACABBCCC@@?@@CD@CCC?CCCBCABBCCCCCCBBB?BDCC?BBBAA@??9>:>>?<@CBBBCCC@CBBAAA?BC?@@B<>>788*:==;@AAAB3BC@C999CCA:;7:<@AAB:=:=AC@@?ACBBBDD@C@ACC>B??=?ACCBBB?BCCBAAAACCC@@A@=A=>:=@@??:?BCBAA@<A???
@ATNG8:04707:01673
GATGGTAGACACGTGTGCTCTCTCGTACTCATTCGTTTCGGAAGAGACAGGTACGTTAATAGTTAATAGCGTACTTCTTTTTCTTGCTTTCGTGGTATTCTTGCTAGTTACACTAGCCATCCTTACTGCGCTTCGATTGTGTGCGTACTGCTGCAATATTGTTAACGTGAGTCTTGTAAAACCTTCTTTTTACGTTTACTCTCGTGTTAAAATCTGAATTCTTACTAGAGTTCCTGTATCTTCTGGTCTACTACACTGTACTCTACCATCGAATCTACCG
+
::4;05=@AAC@;;;66659;;;;;;===6669>BCB>BC?B?B@@??@@4:44496;8<<<=5967=?;:==BB?BBCC>1BB=@99:,5==A599@89937333334:855975502225;6=?AA>88868?@B8===7559<;====<8//)/.-266*--.95567788288887+8075:?CBC.==;;;3;=BABEA;;:1988)8<==B;>;??;>>>>>>??>D>A===>AA=7330,,,,,,,677;?;;955589766;==9:/--70-
@ATNG8:04710:01661
GATGGTAGCGCACACATAGATACAGTACTCATTCGTTTCGGAAGAGACAGGTACGTTTAATAGTTAATAGCGTAACTTCTTTTTCTTTGCTTTCGTGGTATTCTTGCTAGTTACACTAGCCATCCTTACTGCGCTTCGATTGTGTGCGTACTGCTGCAATATTGTTAACGTGAGTCTTGTAAAACCTTCTTTTTTTACGTTTACTCTCTGTTAAAAATCTGAATTCTTCTAGAGTTCCTGATCTTCTGGAGATACACATGATACTCTACATCGAATCACGAAAGTCT
+
<>==?BDB@@@@BBBAAACB@>9995549;<;7?BBA:@@5>:966;;<==@@A;;;)924::@2;69@=;;5505<7;===;'499(4<9<0:::9495525;.56<<@F@CCCFDBAAACCC@C@BBBCBBBE>ABBB?BCCCC;;:B;;;CCBCC@BBB?BB@C@BBBBBCBCF@CCCCC;A=?9;::::;;#;@@AB=BAABBBABB=@AAA0ABB;;9;>BC@DCBBBBCAB@BDDAAA?CBC@CCCDCDCCCA@@AAA@@@CCCBDBB>AACC@@@;@A;;
@ATNG8:04712:01665
GATGGTAGCGCATATCAGCGCAGCCCAGAAGATCAGGAACTCTAGAAGAATTCAGATTTTTAACACGAGAGTAAACGTAAAAAGAAGGTTTTACAAGACTCACGTTAACAATATTGCAGCAGTACGCACACAATCGAAGCGCAGTAAGGATGGCTAGTGTAACTAGCAAGAATACCACGAAAGCAAGAAAAAAGAAGTACGCTATTAACTATTAACGTACCTGTCTCTTCCGAAACGAATGAGTACGATGAGATCTCGTGTGCTACCATCGAATCACGAAAGTCT
+
5<<??B:5;>@BBBBBABA@AACCC<<;:;?@=@@A2:49>>?ABC?BB>@;896@@?@A1@=@BCCCJCCHCC?BAACCDD5A?;A4;:;.;CC?ECBCCBB;::;@BC@CCC?AABBCCBBBBBBBCBCCAFCCC@BBBA@A@@;A=A<;8;CCCDDDD?BBBBCD@BB>@A@=?>:::,8>>9999999%9@;?989BABAB<@<@9:85;5:;ABB>AB:9;BC@C?CBD>B;;:;BBCECBBBBBA@@BB@BABBBBBBBB?BA:;;<@@BBCCC>BCA@
@ATNG8:04714:01657
GATGGTAGAGAGACTGTAGCGCACCCAGAAGATCAGGAACTCTAGAAGAATTCAGAATTTTTAACATCGAGAGTAAACGTAAAAAAGAGGTTTTACAAGACTCACGTTAACAATATTGCAGCAGTACGCACACAATCGAAGCGCAGTAAGGATGGCTAGTGTAACTAGCAAGAATACCACGAAAGCAAGAAAAAGAAGTACGCTATTAACTATTAACGTACCTGTCTCTTCCGAAACGATGAGTACGAGAGAGAGCTCTCTCTACCATCGAATCACGAAAGTCT
+
44;=8=>BCBBA@BABCBBBBA;:9)9>@5?@A@AA?B?ABA9:8@;==;?:;=00)/00/'/)////83333999133//////#///3888.66949933333..(.278299A;;;;=ECCBAACDDCBBB@B;;:8:9?A==9:3;5<<<5;B@@ABBC@CCBBBC?BB?BBB<@?CCA999959BDHD2AA?A>?>ABF@@:>:=AAB<>;>@BBB@;;<CAAA@B?ABB=B@?@@BBEBBB@??BABABBBBBB;;<@@<><;;C==>BAAAH?BBBB
@ATNG8:04715:01641
GATGGTAGGCGTGTGAGAGTCTGCCCAGAAGATCAGGAACTCTAGAAGAATTCAGATTTTTAACACGAGAGTAAACGTAAAAAGAAGGTTTTACAAGACTCACGTTAACAATATTGCAGCAGTACGCACACAATCGAAGCGCAGTAAGGATGGCTAGTGTAACTAGCAAGAATACCACGAAAAGCAAGAAAAAGAAGTACGCTATTAACTATTAACGTACCTGTCTCTTCCGAAACGAATGAGTACGATGAGAGAGCTCTCTCTACATCGAATCACGAAAGTCT
+
CCCC?CCB@CBBBCECGCC@AA@@@6@DFACCCCBB?B>AABBBCC=AA@CADCA88888):>BBCBCBBCCCD>CB>>;;;.<A?B@BBB:BBB@BBBB@A@@@:?<AC=AAA7==>>@<;;AAAAA999@:@C??7====CAA@9>:>8=;=B>BBAAA:>>==AB>AA<AAC>==5667)8::4:::::+:=8=<==?@?>>;>=AAAA<@<@AAAA;AA@@=>>;><AAD:AAA>ABBAAAA888>>?@@AAA??>@@AAA?>>>>>;@C??;;;6;=??
@ATNG8:04720:01679
GATGCACACGAGATCTCATCGTACTCATTCGTTTCGGAAGAGACAGGTACGTTAATAGTTAATAGCGTACTTCTTTTCTTGCTTTCGTGGTATTCTTGCTAGTTACACTAGCCATCCTTACTGCGCTTCGATTGTGTGCGTACTGCTGCTAATATTGTTAACGTGAGTCTTGTAAAACCTTCTTTTTTACGTTTACTCTCGTGTTAAAAATCTGAATTCTTCTAGTAGTTCCTGATCTTCTGGTGTCGTCTATCATGTACTACCATCGAATCACGAAGTCT
+
==>BCCCBB===<@>>666<<<<<55555:99909;6?:CCCCBA@=@BCBB?C@BABC>A=??@DAB@;?69888+33,39993:>@?;>>?8?@6999?;?8>==<??AB977>9?5;9A995555>???9@>>><<<><<9;667///0///5=>2927887;;=56.59?AC2A=?9=8<;<;&89999*//7655==<=8=>>=/<876A88088297:55.38.3(----.626574859<<99:::?>D<863-,,(,,6,,(-35555/5899
@ATNG8:04721:01646
GATGGTAGACATATCGTACTCTCTGTACTCATTCGTTTCGGAAGAGACAGGTACGTTAATAGTTAATAGCGTACTTCTTTTTCTTGCTTTCGTGGTATTCTTGCTAGTTACACTAGCCATCCTTACTGCGCTTCGATTGTGTGCGTACTGCTGCAATATTGTTAACGTGAGTCTTGTAAAACCTTCTTTTTACGTTTACTCTCGTGTTAAAAATCTTTCTTCTAGAGTTCCTGATCTTCTGGGTCTACGCTCGTCCGCTACCATCGAATCACGAAAGTCT
+
59AB9B@A?CCBBBCICCFCCBEBCADCB@@@9AAAC<AA?C@:88BBBC@BBBBB=?=?BBC=A6@=BBAB;33.39989+9838553,300/6==;6??9<<==>A5:;:;?AAE=DA@<A<A>>>>>@@=B@A@:=>==>=====>>>=8885;::=>>:>;>>>@@@???<BABAA5A<B<>:<;<*77777)--7---7:9=6;;<9.9==A7@@9@AA878D;>7;;>>DD=888;1;>????@A>>;;5;;===8=>>>?;>A>>;;;3:>>A
@ATNG8:04721:01677
GATGGTAGCATCATGCATATCTCACCAGTAGATCAGGAACTCTAGAAGAATTCAGATTTTTAACACGAGAGTAAACGTAAAAAGAAGGTTTTTACAAGACTCACGTTAACAATATTGCAGCAGTACGCACACAATCGAAGCGCAGTAAGGATGGCTAGTGTAACTAGCAAGAATACCACGAAAGCAAGAAAAAGAAGTACGCTATTAACTATTAACGTACCTGTCTCTTCCGAAACGAATGAGTACCTCTCAGACGCTCGTCCTACCATCGAATCACGAAAGTCT
+
CBCB@BBBCCBBCCCCCBBBCCDCC>@?BBBBDE??=@@CBBBBCC>AA?B??@?9:999$76@ABBACCAAAD?BBAAAAA2A@>B5;;;;*;BC@DBCDCCCBB?B@BD@BBB@BBBBBBCCCCCCFBBBC@CBCC?A@@?@@@@<@=B@@=@BCCBBBC?CCCBBB?BB?BCB<@@><<5=9:3:>=>?1?C?BAAABBBB@<@;??BD;?<;>@00-0@BBDCC@C@CCC?CBA?ABBBCCC@BBBBBBAAAAACABB@B>95:<>>@<@@BDDDD>BB@@
@ATNG8:04725:01659
GATGGTAGTGTCAGTGCGCGTCGTCCAGAAGATCAGGAACTCTAGAAGAATTCAGATTTTAACATCGAGAGTAAACGATAAAAAGAAGGTTTTACAAGACTCACGTTTAACAATATTGCAGCAGTACGCACACAATCGAAGCGCAGTAAGGATGGCTAGTGTAACTAGCAAGAATACCACGAAAGCAAGAAAAAGAAGTACGCTATTAACTATTAACGTACCTGTCTCTTCCGAAACGAATGAGTACTGTATCTATGTGTGCGCTACCATCGAATCACGAAAGTCT
+
45::5:BBBCCBBBBCDCCBB@ABB=?CB=@@;;;B<@<@@C@@?C==;1817988777*349;<=<::<=:><137733733$38171777+733,3755599222'2066122269999>>>@?==?><<<C@DCCC?BBBC@???9@;>>?=@CCCBBCC?BBAAAB@BB>BBD>???<<5>9:3:@@AA3BB?@???>>>BB<B<AAAA<><>@CCC@DDBBCCD@B?BCC>CAB>ABBCCBBABCCCBABBBBB>>>BB>>>?BB>@A<>566@@@:@A;:
@ATNG8:04726:01633
GATGGTAGCAGACGTGACAGAGCGCCAGAAGATCAGGAACTCGTAGAAGAATTCAGATTTTTTAACACGAGAGTAAACGTAAAAAGAAGGTTTTACAATACTCACGTTAACAATATTGCAGCAGTACGCACACAATCGAAGCGCAGTAAGGATGGCTAGTGTAACTAGCAAGAATACCACGAAAGCAAGAAAAAGAAGTACGCTATTAACTATTAACGTACCTGTCTCTTCCGAAACGAATGAGTACTATGTAGAGCTCTATACTACCATCGAATCACGAAAGTCT
+
==;@<;;;=<<<;;;;;:9;9665;5:54.4445@@<>;:<0/0//93996:4883378787$7/7=;;?@@B?==8=00/;;=+<:4:)555&5>>7<<BAB@A@A=@<@?<ABB?BDEBCCDECCBCBDDCE?A@@@;@@@@ABBB=B?B@@<@BA@AAAB?CCBBCC@CB?BBA9=???<57876>?CCD1BB?CAAA?;;>A<B=?;;;6;5:ABBC@BBCCC?@<??9995898;@A@BDBA???AABBBBAAA?867<:::=A>>=B:??=8;:A;@@A@
@ATNG8:04728:01658
GATGGTAGCACGAGTCACTCATATCCAGAAGATCAGGAACTCTAGAAGAATTCAGATTTTTAACACGAGAGTAAACGTAAAAAGAAGGTTTTACAAGACTCACGTTAACAATATTGCAGCAGTACGCACACAATCGAAGCGCAGTAAGGATGGCTAGTGTAACTAGCATGAATACCACGAAAGCAAGAAAAAGAAGTACGCTATTAACTATTAACGTACCTGTCTCTTCCGAAACGAATGAGTACTGCGTCTCACTCTCGCCTACCATCGAATCACGAAAGTCT
+
A@BB@CBBBC@@;CDCDCCCD@@BE<CCB?AABCBB?B?BBB@@@B?BB?B?BBBBCDFD3B>AABBB@AA988-89:<;;9'9B:<8BCC8@AC@B=;<CBC@@=@?BB?BBC?BCCCCBBBCCCCBBBBC@CCBB@BBCCCCCB>B@BCC@CBBCCBAC@CDCBBBBBC@CCD@BBDGE?AA@?@@@@@0>A=ABBCCCCCC?@>ABBD@D@CCC@@=@AACCBB?C?DCC=CCC>AACAAABBBBDBCBBBCCCECBB@CCC?BAAAA>AABCBBB>BCAA
@ATNG8:04738:01654
GATGGTAGGCGTGTGAGAGTCTGCCCAGAAGATCAGGAACTCTAGAAGAATTCAGATTTTTAACACTGAGAGTAAACGTAAAAGAAGGTTTTACAAGACTCACGTTAACAATATTGCAGCAGTACGCACACAATCGAAGCGCAGTAAGGATGGCTAGTGTAACTAGCAAGAATACCACGAAAGCAAGAAAAAGAAGTACGCTATTAACTATTAACGTACCTGTCTCTTCCGAAACGAATGAGTACGATGAGTTCTCGTGTGCTACCATCGAATCACGAAAGTCT
+
;<?@=@BC@CBBBCBBCBCBBA;;;05CB@AA;;9C?D=@@B@@AA=@@<@>BA@??BBB2><>@000;;AAB@A8>=0...*-.)-0555&--7366888=2254>9=A;=9;7;;=?@B=>>>????>>?;?@@@;??@@AA>>7=<@>B?BAAABB?B<A?>?CC?BB?BB@7>;>@@8?::699888)6608@AAAA==><B<AAAA;C;A>88;<@AAA???<@<@BD;>AA@???A:88888ABBF=@@;77///669<7:=;;;;???A>==8=?>>
@ATNG8:04699:01702
GATGGTAGTACATGATAGACGACACCAGAAGATCAGGAACTCTAGAAGAATTCAGATTTTTAACACGAGAGTAAACGTAAAAAGAAGGTTTTACAAGACTCACGTTAACAATATTGCAGCAGTACGCACACAATCGAAGCGCAGTAAGGATGGCTAGTGTAACTAGTAAGAATACCACGAAAGCAAGAAAAAGAAGTACGCTATTAACTATTAACGTACCTGTCTCTTCCGAAACGAATGAGTACGTGTGCGACGTGTCTCCTACCATCGAATCACGAAAGTCT
+
BCBB;CCBBBDB;;6===BFBCCCC?B@@65999995;::@ABCBA?AB?B@AA<@@@@@1:;:CCCCCBCBDD>CCCBBBB1BD?D49996;BBAGCBBBCC:9;;?BB@BBB@@@@?@@ABBBCDBCCCC@CBBB?B@@@AA@@=A?BCCACBBBC;;;@CCDCBB?CB?BCB=A?888*9:@;::::9(8@<ABBBCBA?>;>;?AAD:>:=ACAA?ABABBAB=A@A@@<A@@=@CCCCCCCAAABBBBBBBBBABB@C>><?>>?A?BABBCBB=B;;;
@ATNG8:04700:01703
GATGGTAGCTCTGCTCTGACTCTCGTACTCATTCGTTTCGGAAGAGACAGGTACGTTAATAGTTAATAGCGTACTTCTTTTTCTTGCTTTCGTGGTATTCTTGCTAGTTACACTAGCCATCCTTACTGCGCTTCGATTGTGTGCGTACTGCTGCAATATTGTTAACGTGAGTCTTGTAAAACCTTCTTTTACGTTTACTCTCGTGTTAAAAATCTGAATTCTTCTAGAGTTCCTGATCTTCTGGGCAGACTCTCACACGCCTACCATCGAATCACGAAAGTCT
+
CBBB@DDCBCCBBCDBBBBCCCCCCBBBCC@@?ACCC?BB?B@CCBBCCC?BBECC?B@DCCC?E@DDDCCCCCC@CCCCC3BB=@@BB<BBAB?CBJACC?BBAHCHADCCCCDCC?CCC?B?CDDCBBBD=BBCC?CBBBCCCCCAAABBBBC@BBB@BB?B=@@DFEDC@A;>>>>>3>;A>ABBB9ABCDC;;;GCCCCAA@?BBCC2CBAAA=@?BA?BCCCBBC@C?BBCBCC=B:::6;CCCCCDCBCBBBBC@CCC@C@@@B@BABCEFF>BBCC
@ATNG8:04702:01721
GATGGTAGTGTGTCTCTGAGAGTAGTACTCATTCGTTTCGGAAGAGACAGGTACGTTAATAGTTAATAGCGTACTTCTTTTTCTTGCTTTCGTGGTATTCTTGCTAGTTACACTAGCCATCCTTACTGCGCTTCGATTGTGCGCGTACTGCTGCAATATTGTTAACGTGAGTCTTGTAAAACCTTCTTTTTTTACGTTTTCTCTCGTGTTAAAAATCTGAATTCTTCTAGAGTTCCTGATCTTCTGGGTGTATCAGCGAGTATCTAATCGAATCACGAAAGTCT
+
CCBB@CBBCDCCDDBCCCCBBBBBBDCCCABB?B@@A<AC@C@BBBBCCC?BCCCD@C@BBCD@C@CCCCCCCBA;99999*:><@@AE=CB;;8;BC@CC;;;BDDG?CCEEBBBD@DCB=B?DFCCAAAC?BBBB<@ABBBBBBCCCCDBBBC@CAA?AC@C@BBBBBCCBB=A@@@@7>9>=;::::::#;A;;;;6;CBDCCBBB>BBBB1BCEEC@C@BB@CCCCCCC@C?CAACID?C:;;7;BBCBCCCBBBBBCDFDD?CBCB@CCCCAAA<BBAA
@ATNG8:04705:01704
GATGGTAGCATCATGCATATCTCACCAGAAGATCAGGAACTCTAGAAGAATTCAGATTTTTAACACGAGAGTAAACGTAAAAAGAAGGTTTTACAAGACTCACGTTAACAATATTGCAGCAGTACGCACACAATCGAAGCGCAGTAAAGGATGGCTAGTGTAACTAGCAAGAATACCACGAAAGCAAGAAAAAGAAGTACGCTATTAAACTATTAACGTACCTGTCTCTTCCGAAACGATGAGTACGTGTGCGACGTGTCTCCTATCGAATCACGAAAGTCT
+
<>>>@CDCBB@?>;969999;;;<=7;;=8=:9998.4.498/0//)/96957<888<<<+<688833388;=<13344444$44.43999+9//)/7///87//)/)/:398:5::556;;@B=BBB@AAA<A<00,00/9<8/33(/5://)/977//5A7<9>588<<<>==<288777)7778@@CAA1BC>=<<9<7..-(--(-333(-)/3<::499///::5:6//0*//////933733399;88;==?C@@<9;@>><<:=<=<888-9@@>
@ATNG8:04709:01724
GATGGTAGCTCTGCTCTGACTCTCGTACTCATTCGTTTCGGAAGAGACAGGTACGTTATTAGTTAATAGCGTACTTCTTTTTCTTTGCTTTCGTGGTATTCTTGCTAGTTACACTAGCCATCCTTACTGCGCTTCGATTGTGTGCGTACTGCTGCAATATTGTTAACGTGAGTCTTGTAAAACCTTCTTTTTTTACGTTTACTCTCGTGTTTAAAAATCTGAATTCTTTCTAGAGTTCCTGATCTTCTGGTATACACACTCGCTCGCTACCATCGAATCACGAAAGTCT
+
59:;7:?A@BCCCCCCCABABCBEDABBCCBC?A@@@;@B?B@CCCCDDE?CBCBCACC?DCC?C@BBDDDCCBA;99999'::;)9=?D9CC:;;;BG?BB@A@@CCCACCCCCDBD@CBB@B?EDCCBBBC@CCCD?CCCCCBBBCBBBDBBAB?BCC???=??AACCCCBBB?CBBBB8B>B=::9:9::#:D>@A>ABDDCCCB:::6:DDD5BBCCB=@=9::6:ADDBA@>@AECCCCC@C@A?BCEDFBBBCCCBBBBBCCBB?BBBBA?BBCCBBA<ABAA
@ATNG8:04714:01698
GATGGTAGCGAGCGAGTGTGTATACCAGAAGATCAGGAACTCTAGAAGAATTCAGATTTTTTAACACGAGAGTAAACGTAAAAAGAAGGTTTACAAGACTCACTTTAACAATATTGCAGCAGTACGCACACAATCGAAGCGCAGTAAGGATGGCTAGTGTAACTAGCAAGAATACCACGAAAGCAAGAAAAAGAAGTACGCTATTAACTATTAACGTACCTGTCTCTTCCGAAACGAATGAGTACCTCTCAGACGCTCGTCCTACCATCGAATCACGAAAGTCT
+
56==:=DDEDDBBBBBDCDBBBBBD@CCC@CCCCBB@B?BBCBBBC>A?>A>BBCBBCCCC)B>BCHCCCCCCCC>C9:;EEE5BB=B6;;6<FHBHBBBBBBBD>D@BC@C@@<@@@@@?AACCBBBCCBB>BBBB?BBBAAA@A=A?AAA?B??>DC@@<@DCCCC?BB@BBC8==988)555-25666'28.6@BBBA@??:?9<<<@;>;>?>>><ABAA>>>4:3:;;4=AA?BBBBABA@BAABBCCB>>>@@BB?AAA?AACCC=BBAA877)9=88
@ATNG8:04720:01718
GATGGTAGCTATACGTATATCTATGTACTCATTCGTTTCGGAAGAGACAGGTACGTTAATAGTTAATAGCGTACTTCTTTTTCTTGCTTTCGTGGTATTCTTGCTAGTTACACTAGCCATCCTTACTGCGACTTCGATTGTGTGCGTACTGCTGCAATTATTGTTAACGTGAGTCTTGTAAAAACCTTCTTTTTACGTTTACTCTCGTGTTAAAAATCTGAATTCTTCTAGAGTTCCTGATCTTCTGGGATGTGTGCGCAGTGCCTACCATGAATCACGAAAGTCT
+
<>BC?BBBBC@AB;;6;><BBBC@?@;59B@@;ACCD>BA>A?AA@CB<<7;A@@@?B>A?CB@B?CCBB?@?=B7BBBBA+@@133;<6;==B6==@>A@000@>00,0?>;??:;59>>:?<?AA76///<6::=B<@@A@??;;;;>A@@=<=1819>:>?<@<@>==>>;;;4:77888(86=6<<=<=/=?>==7>>?@@@A@@?;<@@@,@///=6:18818A?@>>>=B=@@>?>@<====6=///<;;@@==>>A@<A>>;>?;;7://-699.9--/
@ATNG8:04724:01701
GATAGTATCTGTCTACGAGAGCCAGAAGATCAGGAACTCTAGAAGAATTCAGATTTTTAACACGAGAGTAAACGTAAAAAGAAGGTTTTACAAGACTCACGTTAACAATATTGCAGCAGTACGCACACAATCGAAGCGCAGTAAGGATGGCTAGTGTAACTAGCAAGAATACCACGAAAAGCAAGAAAAAGAAGTACGCTATTAACTATTAACGTACCTGTCTCTTCCGAAACGAATGAGTACTGTATCTATGTGTGCGCTACCATCGAATCACGAAAGTCT
+
@@@BBB@@ACCCCGICCBBDCC@BBA?CCCCCC?C?BBCCBBB?@B?B@@@@>?==?.?>ACCBBBAAABD=BBBBCCC5CB?D5;;;.;AA=ACABDHCDB?B?CB@CCD>AACBCCECABBCCBBBB@BCBE?BBBC?@>B9>;???=@CCBBDCB@BBBCBB?BB????;>>:::9+:::;>>>>?.<@:?886@A>>><A<AABA5838?B@@=@BAABBCGGABBC=BBC@AAABBBBCBBBCCBBBBBBAAABB???<AA@>>;><<<;;;0;A@@
@ATNG8:04729:01701
GATGGTAGCTCGCTGATGATATCTCCAGAAGATCAGGAACTCTAGAAGAATTCAGATTTTTTTAACACGAGAATAAAACGTAAAAAAGAAGGTTTCACAAGACTCACGTTAACAATATTGCAGCAGTACGCACACAATCGAAGCGCAGTAAGGATGGCTAGTGTACTAGCAAGAATACCACGAAAGCAAGAAAGAGAAGTACGCTATTAACTATTAACGTACCTGTCTCTTCCGAAACGAATGAGTACTGTATCTATGTGTGCGCTACCATCGAATCACGAAAGTCT
+
//::7;;?@;==<BCCCCCCBBBAA?CA@=@@A>@>;@:>A@???A=??;?<7977377777#86===:999(////&/;//////#44254990;<9;:;BBBBBDDD@C@BB@BBB?BBCBCDCCBBCGEBBBC@CBBB@BBBB@@=?*.*...*.AA?A?CCCBB?@?;??:@@B?B??@A8;00,0=>6@@??<?CB>;;AB@=B?BCAA>@?;;;;;7<AAABBB@C@@@?9?@@=AABBBBBBBBBBBBAAABA>>>@@@@=8=>@>=:>>>>BCD=B;;;
@ATNG8:04730:01725
GATGGTAGATATATGCACGCTCTACCAGAAGATCAGGAACTCTAGAAGAATTCAGATTTTTTAACACGATAGTAAACGTAAAAAGAAGGTTTTACAAGACTCACGTTAACAATATTGCAGCAGTACGCACACAATCGAAGCGCAGTAAGGATGGCTAGTGTAACTAGCAAGAATACCACGAAAGCAAGAAAAAGAAGTACGCTATTAACTATTAACGTACCTGTCTCTTCCGAAACGAATGAGTACACACTCTCATATGACACTACCATCGAATCACGAAAGTCT
+
;<@C<AABBCA@AAA;;>>=@A@9:.4993:A:?@<>=:>AA?;00+0/(/4:8::::999%:=AA;43388333(334:>??+>>7:.555&5@A<ACCCCBEDDAE@CB@BCC?BACCCCCCBCCCEBAAC?CB;;8;ABBBA;:6;>A?@;@BBBFCDE@CBBAAB?BA?ABA:?????8??@;====?.<@?B999BA>>?3838>AA:>:=>A;;8;DBA@@B?A@???9?::69C@@AA@A???BABCEBAAAAAAAACC@BBABB>?<;9999,4==>
@ATNG8:04733:01729
GATGGTAGACATATCGTACTCTCTGTACTCATTCGTTTCGGAAGAGACAGGTACGTTAATAGTTAATAGCGTACTTCTTTTTCTTGCTTTCGTTGGTATTTCTTGCTAGTTACACTAGCCATCCTTACTGCGCTTCGATTGTGTGCGTACTGCTGCAATATTGTTAACGTGAGTCTTGTAAAACCTTCTTTTTACGTTTTACTCTCGTGTTAAAAATCTGAATTCTTCTAGAGTTCCTGATCTTCTGGGCAGACTCTCACACGCCTACCATCGAATCACGAAAAGTCT
+
:<@@;@=@BCCCCCCCBCCC>???@=<<666;9<@@<5<C@A?BAA<=CD<@@BBB?B?CCCD?B?BA?A>>=/0)/////$.83?BBD9?BB=?39999*9<8::75;=49;?=>>BC=@@@7;7;A>>>=@A=B>>><@:;;>=878AA@=>>>>;;;;>EF;>;=======BD:=>===2=8=8=>>>>/>>8989)8=>;;;?>>>=BBBB/A?===7<8;;5;<>>=>=>D=???AAC=@==<5;:;;;;:::=>>@@@;>>A=AAA@@;??>=6666,7<<>
@ATNG8:04738:01708
GATGGTAGACATATCGTACTCTCTGTACTCATTCGTTTCGGAAGAGACAGGTACGTTAATAGTTAATAGCGTACTTCTTTTCTTGCTTTCGTTGGTATTCTTGCTAGTTACACTAGCCATCCTTACTGCGCTTCGATTGTGTGCGTACTGCTGCAATATTGTTAACGTGAGTCTTGTAAAACCTTCTTTTTACGTTTACTCTCGTGTTAAAAATCTGAATTCTTCTAGAGTTCCTGATCTTCTGGTATACACACTCGCTCGCTACCATCGAATCACGAAGTCAT
+
BA@?=@?BBCDCDCBBCCCCDCCBCCCBB:699;>C><@@>A=AC::;AA:<<@??6;2337=7=8=BFA?@833,3333&2727575,2371;5;7;577.29;9<<588=>AA=>:==>=D<???CB;;;=@@==8===;::99799789<<A<;::=>?3858ACBAAA@>188878(71:9==AAA.=====5=?B888?>==<@@@@/=====9=7//,/<:;?>><><AA:://,/::6<@@@AB76777;::???@A@=====>=A::;//)/:899
@ATNG8:04738:01721
GATGGTAGTGCGTGAGAGAGAGACCCAGAAGATCAGGAACTCGTAGAAGAATTCAGATTTTTAACACGAGAGTAAACGTAAAAAGAAGGTTTTACAAGACTCACGTTAACAATATTGCAGCAGTACGCACACAATCGAAGCGCAGTAAGGATGGCTGTGTAACTAGCAAGAATACCACGAAAGCCAAGAAAAAAGAAGTTACGCTATTAACTATTAACGTACCTTTCTCTTCCGAAACGAATGAGTACACATCGTCGTGTCGTGCTACCATCGAATCACGAAAGTCT
+
8444.4444;55555<555555555)55<5;@==554038<0//668)//6<7A99:3999$3,3777;9933==5@:@@AF?1AA>@:@@@7@@A=;995599997;9>@;>==<<;?CA9:;;;;A>A>00)////4;4494448294954.4<<<<<<;;;;==>9==9==86:8666/--(-(,,6668%62/--(---:;66375555:5:155944.4909=<>;>;BBB;<8?;0//77:::<====>@@90000/:6///388844.4433;<=7=?<<
@ATNG8:04739:01695
GATGGTAGAGAGACTGTAGCGCACCCAGAAGATCAGGAACTCTAGAAGAATTCAGATTTTTAACACGAGAGTAAACGTAAAAAGAAGGTTTTACAAGACTCACGTTAACAATATTGCAGCAGTACGCACACAATCGAAGCGCAGTAAGGATGGCTAGTGTAACTAGCAAGAATACCACGAAAGCAAGAAAAAGAAGTACGCCATTAACTATTAACGTACCTGTCTCTTCCGAAAACGAATGAGTACTATGTAGAGCTCTATACTAATCGAATCACGAAAGTCT
+
;6;;:>>=BBBCCCCCCGCCBBBDD>ABA@BCCCBB@B@CC;;:@A>AB?B=?@><<<<<'76@?@A@CBBACD>??;;;;;*;C>I5;;;*9@@;@BAA?BB:;6;>AB>BDC?BBBCCB@A;<<AACB@@=AA@A=@@AAAAAA=B?AAA>@B@@@A@C=@???BB@CC?B??>?>>>@,000,0>>>@0;=8?AAA@@3885;9>@@@=A<??>??388676//)/)////(/::38/..555768855=><>B???BB@;;7;?BB=AAB>>>@9@??8
@ATNG8:04740:01714
GATGGTAGCGCACACATAGATACAGTACTTATTCGTTTCGGAAGAGACAGGTACGTTAATAGTTAATAGCGTACTTTCTTTTTTCTTGCTTTCGTTGGTATTCTTGCTAGTTACACTAGCCATCCTTACTGCGCTTCGATTGTGTGCGTACTGCTGCAATATTGTTAACGTGAGTCTTGTAAAACCTTCTTTTTACGTTTACTCTCGTGTTAAAAATCTGAATTCTTCTAGAGTTCCTGATCTTTCTGGTAGAGCGTGCATATATCTACCATCGAATCACGAAAGTCT
+
CBCC@CBBCBBCCDDCCBBCCCC??@@AA3;:.9?A?<?@<@>@?855?;8:????@E>AABB?B?BB?><@=8<?.333333#35.55/.'.//(/(//9437.3>A:=>;?@@:;;@@<?AA=C=BB@>>>>==AA@@:>>=BA@?>>?AA@;;;?::;;=@D7;7;BBAAAA>=:=>??@5>9=66////(/<===///@====>>><@AAA/A;:;A<A<;:8;AAA>>><A<AB@@>>>9>@@<>>AAAA?>?@@AA@@@@???<?>==D=AAAA=>>7>>>>
@ATNG8:04703:01742
GATGGTAGTGATACAGATCAGACACCAGAAGATCAGGAACTCTAGAAGAATTCAGATTTTTAACACGAGAGTAAACGTAAAAAGAAGGTTTTACAAGACTCACGTTAACAATATTGCAGCAGTACGCACACAATCGAAGCGCAGTAAGGATGGCTATTGTAACTAGCAAGAATACCACGAAAGCAAGAAAAAAGAAGTACGCTATTAACTATTAACGTACCTGTCTCTTCCGAAACGAATGAGTACTATGTATAGCTCTATACTATCGAATCACGAAAGTCT
+
<===:=<ABCCBBBEEBCBBBBCCD@DDC8;;BBAA=A<?ACBBAA>AE@D?>==:9:::$88?BBBBA@ABBA=AABBBBA,BC5;4;:;&9>@9>CCCCCC;;7;?BB>BCC>CBBBD@AADCCDCBCCC?A@CC@CBCCBCCC@E?B@@=@AAA?BBA?ABABAA>AC@CBB=?=000+///;>?F@@@'>>:998BCCA?>1817:;;6<8=>A;;7;BBAACD>A>@@?999959?@?ACA????A@ADDBBBAAA??===>>>=>=ABCBD>CBAA
@ATNG8:04704:01761
GATGGTAGCAGACGTGACAGAGCGCCAGAAGATCAGGAACTCTAGAAGAATTCAGATTTTTAACACGAGAGTAAACGTAAAAAGAAGGTTTACAAGACTCACGTTAACAATATTGCAGCAGTACGCACACAATCGAAGCGCAGTAAGGATGGCTAGTGTAACTAGCAAGAATACCACGAAAGCAAGAAAAAGAAGTACGCTATTAACTATTAACGTACCTGTCTCTTCCGAAACGAATGAGTACGATGAGATAGCTCTCTCTACCATCGAATCACGAAAGTCT
+
CCDD?CB@@BCFD@@ACDCCCCCCC?BBB@CBCBAB?A?BBD@?@A?BC?B@A??78888(9>ADCCDDCC997.8>>?@@@0@C=C5;;8;CC@FCCBCDDCB=B?CC@CBB?BBAAACDCCCCCCBCBC?CCBD>??BAA@??9>;@@@<@BCCCCDC@CCCAAA?BC@AAA;??999+9:9;:9:::(8@=BABACCCCB;@<@@>>:>:=AECC@BC@@@CC@C?BBC>B??<?A@@BBCCCCDDBBBBBB@=<<<<<?@<????@<@ABA@@?9????
@ATNG8:04707:01749
GATGGTAGCGAGCGAGTGTGTATACCAGAAGATCAGGAACTCTAGAAGAATTCAGATTTTTTTAACACGAGAGTAAACGTAAAAAGAAGGTTTTTACAAGACTCACGTTAACAATATTGCAGCAGTACGCACACAATCGAAGCGCAGTAAGGATGGCTAGTGTAACTAGCAAGAATACCACGAAAGCAAGAAAAAGAAGTACGCTATTAACTATTAACGTACCCTGTCTCTTTCCGAAACGAATGAGTACTGCGTCTCACTCTCGCCCTACCCATCGAATCACGAAAGTCT
+
59::5:;:@CA;<;ABBBBBCCCCB@CDC@CBCBAA6:6:?@?ABC@AA>A?@>A;;:;;;;#;>BCCCCEGCBBD>DCBCCAA0@@4;6;DBD3CCCAI;;;CCBBB@C@BE@CCD?CCAAACCCCCCCCCC@A>AD@@=BABBBB@@4:6;;:6;BCBBBED@CCCCCC?BB?BBG?A?988*9@@;=????1?C?B??@DDC@A>@;@?=?4617ACCIJ?CCAA@@?@=@@CCC>CAA>ABBCDCBBCBBAAABBBBFCBCCC>CBBB>BCCCC@CCBABBB:BB;:
@ATNG8:04708:01765
GATGGTAGTGTCATATGAGAGTGTGTACTCATTCGTTTCGGAAGAGACAGGTACGTTAATAGTTAATAGCGTACTTCTTTTTCTTGCTTTCGTGGTATTCTTGCTAGTTACACTAGCCATCCTTACTGCGCTTCGATTGTGTGCGTACTGCTGCAATATTGTTAACGTGAGTCTTGTAAAACCTTCTTTTTACGTTTACTCTCGTGTTAAAAATCTGAATTCTTCTAGGGTTCCTGATCTTCTGGTCTACTACACTGTACTCTACCATCGAATCACGAAAGTCT
+
4444.4<<CCDCC<@<@@@@CBBBB?;<=@??:<<@E<@@2605;;;<6946?>BB>?7?;;?><;@C@@@;9;@;99999$4<39:::39999.455.5=9=@CEBB?@:9:@A;;:>>>9<7;>B@@;@A@999C499@>@?@@=9:9==>>B?CCC>???B6;9@??=>=>49;:::&9:<80/0/0$/-558(//799;===>9>>>>+;;;==9=:>@<=BBBD=B?B?BCBBBE?A;;7;CAA@@@@B?@AAA@@BB@@<@????<@9999@A9@A@?
@ATNG8:04715:01773
GATGGTGCAGACGTGACAGAGCGCCAGAAGATCAGGAACTCTAGAAGAATTCAGATTTTTAACACGAGAGTAAACGTAAAAAGAAGGTTTTACAAGACTCACGTTAACAATATTGCAGCAGTACGCACACAATCGAAGCGCAGTAAGGATGGCTAGTGTAACTAGCAAGAATACCACGAAAAGCAAGAAAAAAGAAGTACGCTATTAACTATTAAACGTACCTGTCTCTTCCGAAACGAATGAGTACGATGAGATCTCGTGTGCTACCATCGAATCACGAAAGTCT
+
:;?@<=BCCCCAA6;9<@=DBBBE@BBB@CEBAACAC@B@@ACBC?BF>A>A@>99999(:;@AABBDBBBBB:??@@@@@2>B=B2:;:&9;@;996;;;<=B?B@CC@BBB@BCCBKCBCDCCBBAA;;6<C@@>CECBBC::6;>BAA>ACAAABBC@DBBBBB?9959A=8<=8878*9<<<999:::%:?;;857@===>18159;;-66(5=@AA?ACDDFBB?A=?==6=9969ABBBDBBBBCCBB@@///776@AD;;7;;;AC=B?88;CC=BAA@
@ATNG8:04716:01743
GATGGTAGCAGACGTGACAGAGCGCCAGAAGATCAGGAACTCTAGAAGAATTCAGATTTTTAACACGAGAGTAAACGTAAAAAGAAGGTTTTACAAGACTCACGTTAACAATATTGCAGCAGTTCGCACACAATCGAAGCGCAGTAAGGATGGCTAGTGTAACTAGCAAGAATACCACGAAAGCAAGAAAAAGAAGTACGCTATTAACTATTAACGTACCTGTCTCTTCCGAAACGAATGAGTACGATGAGAGAGCTCTCTCTACCATCGAATCACGAAAGTCT
+
@>@@7;>CDDDDCB>CCDDGCCBA@=@CB?BCBBAA=@<@BBAABB?BC@B@BA?79999(9>ABBBBABBBBB>@@@@@@@0?A;A5;;;.;BB?BAAADDCCC@D?BB?CCC?BBDDCBCC?BBBBBBA@<@BBB?BBBBBBCB?B@CCB@BBBBBBBB?BDBA::57@:??@;?A>??7<<=;33378(3?<????B???C=?<@C@A=A?BCBCE>AABBCBC?B?BCB=BAA?ACBBCBBCC:::BBBA?>?BBBCCABB?C;;;>;>AA@===6<:;;
@ATNG8:04719:01747
GATGGTAGATATATGCACGCTCTACCAGAAGATCAGGAACTCTAGAAGAATTCAGATTTTTTTAACACGAGAGTAAACGTAAAAAGAAGGTTTTTTACAATACTCACGTTAACAATATTGCAGCAGTACGCACACAATCGAAGCGCAGTAAGGATGGCTAGTGTAACTAGCAAGAATACCACGAAAAGCAAGAAAAAAGAAGTACGCTATTAACTATTTAACGTACCTGTCTCTTCCGAAACGAATGAGTACTATAGACTATCTGAGACTACCATCGAATCACGAAAGTCT
+
<=CC@CCCBBBBBBCCCBCFDCCCC?BBE@CCC@@@=A=@AA989B@BB?B?=<<8::9:99"76ABBBBBBBCCC<?=@====,>?49299999#5@@@DDDFECDA@?@@CE@CCE@BBBABCCCBBBBBCCBB@BBAB?A?@@@A??:A;@;;8;CCBCDBB?BCBA??<::5:AA;>=0000*000*000000%0>;A?=>??>861699:888)817>A@@?@CCAB@@>@=@BD=A??<???@AABBBBBBBDBBBCCCBCBEC::99CCCD>BB@@@@>:@@@@
@ATNG8:04719:01762
GATGGTAGAGAGACTGTAGCGCACCCAGAAGATCAGGAACTCTAGAAGAATTCAGATTTTTAACACGAGAGTAAACGTTAAAAGAAGGTTTACAGACTCACGTTAACAATATTGCAGCAGTACGCACGCAATCGAAAGCGCAGTAAGGATGGCTAGTGTAACTAGCAAGAAATACCACGAAAGCAAGAAAAAGAAGTACGCTATTAACTATTAACGTACCTGTCTCTTCCGAAACGAATGAGTACAGAGAGTACGATATGTCTACATCGAATCACGAAAGTCT
+
4449.44499;<;;;>>>@?==@A?8>6626666<<6:+////666333-3288933333$3,39<9444?;;:18/0)/77&//)-(//)///////;555:7<7<?:>@>9::;;455;555<::995.55444)4444<::;9;4://)/;99//5@09443882333(3394333:91733.3;;;;)88.333;;;:95),(,2,,(,(,467:6<<<>;;;:B<?A<699;744988:;88;:;;::333333:433:<;99995997788>)....
@ATNG8:04721:01731
GATGGTAGGCGTGTGAGAGTCTGCCAGAAGATCAGGAACTCTAGAAGAATTCAGATTTTTAACACGAGAGTAAACGTAAAAAGAAGGTTTTTACAAGACTCACGTTAACAATATTTGCAGCAGTACGCACACAATCGAAGCGCAGTAAAGGATGGCTAAGTGTAACTAGCAAGAATACCACGAAAAGCAAGAAAAAGAAGTACGCTATTAACTATTAACGTACCTGTCTCTTCGAAACGAATGAGTACGATGAGATCTCGTGTGCTACCATCGAATCACGAAGTCT
+
@@@@>@BA@BABB>;:>:955555.5;;7555559494445=;;=600)/4:><77777$36:9:??>?@@@A8??AAAAA2@A=A?BCCC2AAA=BAAB@=;:;3818A4:888,5==>A?@@B>>>>>>::699//)///8::;=<1<4870)///(,2,,-(-442673782333879////&.//(./...$..(277775552;A;>@>>:>5;:>::5;;;6:66(/.//'.37,3<::;;;8;772225559;;<89;;//)-67,,(-,,,22,---3
@ATNG8:04722:01734
GATGGTAGAGTATCATGTGTATCTCCAGAAGATCAGGAACTCTAGAAGAATTCAGATTTTTTAACACGAGAGTAAACGTAAAAAGAAGGTTTTTACAAGACTCACGTTAACAATATTGCAGCAGTACGCACACAATCGAAGCGCAGTAAGGATGGCTAGTGTAACTAGCAAGAATACCACGAAAGCAAGAAAAAGAAGTACGCTATTAACTATTAACGTACCTGTCTCTTCCGAAACGAATGAGTACGTGTGACGTACGTGAGCTACCATCGAATCACGAAAGTCT
+
//793:;;BC@>5/////5-////7)/44.4::::;@E?BBCCCDD?CC?C@CCABBBBBB)B?BCCCCCCBBBF>C@AACCC5CG@C@CCDB5BBB?BBBAADD999:?AA?ABB@CCAAA@@@ECCCCDDCC@CCAA>ABA@@A994:>A::8:BBBBBBD@CCCAAA@AA>BBB<>>788)9>>:99999.8A=B=?>BBBBC<;7;AAB<><>?BBCACCBCCCC@C?A@?8@:;6;ABBBDCCBAAADDEDBBAACCCCBBB?ABAAA?CAAA987-9A@@
@ATNG8:04723:01741
GATGGTAGTAGTACACTAGTCATACCAGAAGATCAGGAACTCTAGAAGAATTCAGATTTTTAACACGAGAGTAAACGTAAAAAGAAGGTTTTACAAGACTCACGTTAACAATATTGCAGCAGTACGCACACAATCGAAGCGCAGTAAGGATGGCTAGTGTAACTAGCAAGAATACCACGAAAGCAAGAAAAAGAAGTACGCTATTAACTATTAACGTACCTGTCTCTTCCGAAACGAATGAGTACTGTATCTATGTGTGCGCTACCATCGAATCACGAAAGTCT
+
<=@@<@=BBBCCBBBCCCBCBC@@@;A@@<@BBBAB=B<AAAACCD?CC@B>@B@;;;;;$95<<?BBBABBCK>@?@?@??0@A>@<BBB9CBB?BBCDC@@00,0+00;=>?@BBCCCBBBAAABBCBBA@@@<;8;AABACAA=A>@;;5;CBABBBE?BBAAAC?CD?AAA>@?99:,897888999(7>8??ABBA;;;<@:====;@:==BBB=@ABBBAA@C:::@9?8979AAACCBBBBBBCBBBBBBBABBB@?;=AB@@@<@@>>BDD?DCCC
@ATNG8:04727:01740
ATGGTAGGTGCGAGCATGAGTGTATCCACGAAGAATCAGGAACTCTAGAAGAATTCAGATTTTTTTAACACGAGAGTAAACGTAAAAAGAAGGTTTTTACAAGACTCACGTTAACAATATTGCAGCAGTACGCACACAATCGAAGCGCAGTAAGGATGGCTAGTGTAACTAGCAAGAATACCACGAAAGCAAGAAAAAATAAGTACGCTATTAACTATTAACGTACCTGTCTCTTCCGAAACGAATGAGTACAGAGAGTACGATATGTCTACCATCGAATCACGAAAGTCT
+
,,,(,,-(/74555;<<<9///////)//44544.5:<=8>:<AACBCB@BC=@=@@BABBDBBB#B?CCBBCECCBAA<AABBCCC2BA5;5;;;;*9AA<ABBCCBCBB?A?CG?BBB?BCBBBCFCCCCCCCCCC@CCBB<A?@@@B@@5;7;@@<@CCCCCEDACBBBA?>@A>ABD?BA:::,7==8888899%0959///9==;?18/6===5:59?BBB@CCCCEA@?@?BBC=C;;;;CEBBABBBC>>>AAA?BB@AACBBAA>ABBBB@B=<;566)8><=
@ATNG8:04728:01748
GATGGTAGTCTCAGATTAGTCTATAGGTACTCATTCGTTTCGGAAGAGACAGGTTACGTTAATTAGTTAATAGCGTACTTCTTTTTCTTGCTTTCGTTGGTATTCTTGCTAGTTACACTAGCCATCCTTACTGCGCTTCGATTGTGTGCGTAACTGCTTGCAATATTTGTTAACGTGAAGTCTTGTAAAACCTTCTTTTACGTTTACTCTCGTGTTAAAAATCTGAATTCTTCTAGAGTTCCTGATCTTCTGGCTCTCGTAGACAGATAATCGAATCACGAAAGTCT
+
@00/3977>>A>==66.555997///)/555-//2779909<5;6;;<<==;8:366--(-(-(-5719.4444444::.44:::'88.4344)445.5.55;6<<155/9//)//779:<=5;;;5939<997;/0*/7::6<@A;;@;//)////93///+/4::38<6<.44444.5;==8666@@2>7<75555&499990955556;999.5555$5555;.5.5949;;996@=A;A??@@@;@:919>?@?@?B>BBB@@@D;D999?@A@@:99,9@@=
@ATNG8:04728:01755
GATGGTAGGCGAGAGTGAGACGCAGTACTCATTCGTTTCGGAAGAGACAGGTACGTTAATAGTTAATAGCGTACTTCTTTTTTCTTGCTTTCGTGGTATTCTTGCTAGTTTACACTAGCCATCCTTACTGCGCTTCGATTGTGTGCGTACCGCTGCAATATTGTTAACGTGAGTCTTGTAGAACCTTCTTTTTACGTTTACTCTCGTGTTAAAAATCTGAATTCTTCTAGAGTTCCTGATCTTCTGGGTCTACGCTCGTCGCGCTACCATCGAATCACGAAAGTCT
+
56==8>A@?@CBBBCC@@AA0//;;:ABECBC@BBDE=BB?B@CCBBDBA>ACCCB?B?BBBB=A?BBAA@@ACC?<<<;;;%<?;@=??7>BBD699B?AA@>>?BBBB<AABB??==7=AA;>;AAA;;<=>;AAAA8==>;;;>>>>;@@:;:<:???<@@<@<@@??AAAAC;?>AAA<A<A;?>AAA/@@?AA:AAA<==AA>>8<ACC.A>>>A5959<69B@@==C=C;==<;>A:?;;;6;>>>>>>>>??>>><<<@?;?@AAA:@<BBCCC>CCBB
@ATNG8:04731:01770
GATGGTAGGACGAGCGTCTGAGAGGTACTCATTCGTTTCGGAAGAGACAGGTACGTTAATAGTTAATAGCGTACTTTCTTTTTTTCTTGCTTTCGTGGTATTCTTGCTAGTTACACTAGCCATCCTTACTGCGCTTCGATTGTGTGCGTACTGCTGCAATATTGCTAACGTGAGTCTTGTAATACCTTCTTTTTTTTACGTTTACTCTCGTGTTAAAAATCTGAATTCTTCTAGAGTTCCTGATCTTCTGGATATGAGTGACTCGTGCTACCATCGAATCACGAAAGTCT
+
:5958=>>@CAA<;;:=@6;6ABB@DA@ABAC?BA@A8;;?B?BBCBB@@=@CCBB@C@CCCC@C@CCCCCED;;;0;;;;;;;#;A<A;;;0;A@@<A@C?CC?;;;BBB>CICCCCCC@CDD@C@CICCCBBB@CCBB@CCCCCA@ADB@@AA@@B?BBB@BCCC@BA@ABBABB?BAB?C;;6;:??@?@?@@"@CBBC>BBCBBBB;;;?BCCC2CBBBB>A>;;9;DBAADD@B@CDCCED=A@@=@@BB@@@@B@@@BC@@@B;<7;BCCC@C@@@CCC?CCCC
@ATNG8:04736:01764
GATAGTATCATGTGTATCTCCAGAAGATCAGGAACTCTAGAAGAATTCAGATTTTTTAACACGAGAGTAAACGTAAAAAGAAGGTTTTACAAGACTCACGTTAACAATATTGCAGCAGTACGCACACATTCGAAGCGCAGTAAGGATGGCTAGTGTAACTAGCAAGAATACCACGAAAGCAAGAAAAAAGAAGTACGCTATTAACTATTAACGTACCTGTCTCTTCCGAAACGAATGAGTACATAGATATACGTATAGCTACCATCGAATCACGAAAGTCT
+
7--/;=><<;;;;<<<=<<<;>CB@C@;;@A?B<=>000/;6////6;><777773#3,38<B=BB=BB=5;;>;@@@0@C@CADMH=CAA<A@@@AABCC?C@BA>AAA>AAAABCCCDCCCDCCB;;:;BB>AAAACA@@<@=@;;7;AABCCEC?BAAA:0*0@9000,00>@A5=::3:::::9%0>99///97<AA3502@@>9@=@@BA@>@BBCCBB?B?BCC>A??<999AACBBBB@??E?;;@@AAB???=98<778A<>>BBBCE=AB>>
@ATNG8:04737:01762
GATGGTAGCGAGCGAGTGTGTATACCAGAAGATCAGGAACTCTAGAAGAATTCAGATTTTTAACACGAGAGTAAACGTAAAAAGAAGGTTTACAAGACTCACGTTAACAATATTGCAGCAGTACGCACACAATCGAAGCGCAGTAAGGATGGCTAGTGTAACTAGCAAGAATACCACGAAAGCAAGAAAAAGAAGTACGCTATTAACTATTAACGTACCTGTCTCTTCCGAAACGAATGGTACGATGAGAGAGCTCTCTCTACCATCGAATCACGAAAGTCT
+
@@BB=CBB@@A@@@DBBBCCCCCBB@CCD@CBCB@A>B>AACCCBB?AA>B?B?C;:999*:>BCCCCCCCBDD>BBBBCCC5A?<A5;;/:@@<BCCABBBBB@B@BD@C?@>@CCBBBBBBBBCBBBCD@CCA@?@BDCBBCC=A>B::8;DFCCBDD@CCBCBB?CB?BAB>@?==;5<<<899999(:>;@BBBBBCAA<?<?AAA5:78CDCCACCBBCBB@D?BBE=B@@=@@=@BA???BBBBFBBBC:::BBC??<>BBCC?BBB====6>???
@ATNG8:04740:01777
GATGGTAGTCTCAGATAGTCTATAGTACTTCATTCGTTTTCGGAAGAGACAGGTACGTTAATAGTTAATAGCGTACTTCTTTTTCTTGCTTTCGTGGTATTCTTGCTAGTTACACTAGCCATCCTTACTGCGCTTCGATTGTGTGCGTACTGCTGCAATATTGTTAACGTGAGTCTTGTAAAACCTTCTTTTACGTTTACTCTCGTGTTAAAAATCTGAATTCTTCTAGAGTTCCTGATCTTCTGGGTCTCTCTCTCACGCACTACCATCGAATCACGAAAGTCT
+
;9;9044::=@;;;<<<<;;@CCBCCC;;25=@7=;;;;.;C<A?ACCBBBC?AABEE@C@CCBB@C@CCCC@A@BA7::AAB0AA>A?@C:A;@<466A>>A?BB@@@B?BBCBAA@B?BAA>A7;<CCCECDADCCC@BBECBBBBC;;<BBBEC?B@A>@B?B?B@@@;:;@@>A;;;;-;9@;;;;;.9@@@D<BBB:;:BAAAACEGE5C@@AD?B?BB?BCBB;<<@C@CCCEBB@AABD?CIECBBBCDBAAAA@A@@@@BBCDD?BCCCAA@<AAAA
@ATNG8:04698:01799
GATGGTAGCACGACACGACGATGTGTACTCATTCGTTTTCGGAAGTAGAACAGGTACGTTAATAGTTAATAGCGTACTTCTTTTTCTTGCTTTCGTTGGTTATTCTTGCTAGTTACACTAGCCATCCTTACTGCGCTTCGATTGTGTGCGTACTGCTGCAATATTGTTAACGTGAGTCTTGTAAAACCTTCTTTTTACGTTTAACTCTCGTGTTAAAAATCTGAATTCTTACTAGAGTTCCTGATCTTCTGGACAGAGTGTGCAGATACTACCATCGAATCACGAAAGTCAT
+
//::6:<?@?==<=;;;;55599555<<==6970A?@@,0/)-(,,,,,(---(-69885:0549<8<6:9;:83333,3;;;;+;A?AA@<7>7:16)/(//(/838??;@A=@@@@@A:;68AA<A<===<:77<7<><=9=>=AAA@?>>??>>>;;58889AA5;7;>>A>>>;;5;;;::/:7<78////(/<999+/)/<777:>@@18888'679::7;679277677=8>=A;>;>AAA=AAA<A>>>?@@@@@===BB?@?AA:>>>>>;>@AA@@D7>>AAA
@ATNG8:04702:01791
GATGGTAGCATCATGCATATCTCACCAGAAGATCAGGAACTCTAGAAGAATTCAGATTTTTTAACACGAGAGTAAACGTAAAAAGAAGGTTTTTACAAGACTCACGTTAACAATATTGCAGCAGTACGCACACAATCGAAGCGCAGTAAGGATGGCTAGTGTAACTAGCAAGAATACCACGAAAAGCAAGAAAAAAGAAGTACGCTATTAACTATTAACGTACCTGTCTCTTCCGAAACGAATGAGTACCTCTCAGACGCTCGTCCTACCATCGAATCACGAAAGTCT
+
BBCC?CCCCCCCCCCCEDCCBBBBC?CDD?CCCAAB?C?BABBBBA<BB?B?BBBBBBBCB)B?BCCAAAA@A@B;BBCBBBB5A>;A5;;;;*;BB=BBBBIFEBB?C?CB?BBB>A@BBBBBBCCBCECCCC?CDCC?BA@?????;??@@@>@CBCCCCC?CDCCBB@AA>AA@8<<8888*9<<8999999%9@=A989BCB?;6;69<?D7;7;AB@@>@BBABBB?B@A@?9@::8:BDDDBA?BBBAAACCACCDBB>8<;<9<@@@><@@AA:::-9999
@ATNG8:04704:01799
GATGGTAGATATATGACGCTCTACCAGAAGATCAGGAACTCTAGAAGAATTCAGATTTTTTAACACGAGAGTAAACGTAAAAAGAAGGTTTTTACAAGACTCACGTTAACAATATTGCAGCAGTACGCACACAATCGAAGCGCAGTAAGGATGGCTAGTGTAACTAGCAAGAATACCACGAAAAGCAAGAAAAAAGAAGTACGCTATTAACTATTAACGTACCTGTCTCTTCCGAAACGAATGAGTACACATCGTCGTGTCGTGCTACCATCGAATCACGAAAGTCT
+
BBBC@CBBBCBBBCCDCCCDCCCC?BBB>B@CC@@?A@CABACCCABB>B??>?798989%:?ABBCCDED??>:>@@BFED5CC;;:;CCC5CDDAB9<;CCCCB@B?CC@CCC?AABADBCCCCCCCAAAC?CCBB?BBBD???@9@=?:98:CBBBDCC@ABBBBB?BB?BBA<??:::9+9=>9999999%9A?B99:EAABB;?;?@@A:=:>BCCB@BCCBBCC?B?CCC>G??=?BBBBBBBCA@@CABBBBBAAAABBAA>ABBBD?CCCA89829@AA
@ATNG8:04704:01823
GATGGTAGTGTCATATGAGAGTGTGTACTCATTCGTTTCGGAAGAGACAGGTACGTTAATAGTTAATAGCGTACTTCTTTTTCTTTGCTTTCGTGGTATTCTTGCTAGTTACACTAGCCATCCTTACTGCGCTTCGATTGTGTGCGTACTGCTGCAATATTGTTAACGTGAGTCTTGTAAAACCTTCTTTTTACGTTTACTCTCGTTTTAAAAATCTGAATTCTTCTAGAGTTCCTGATCTTCTGGGTCTCTCTCTCACGCACTACCATCGAATCACGAAAGTCT
+
<844.44:9A<@@;66<<<>>CA@@EED?AA@?ADCG?CC@B@BBBBBCA>==>0/,/7;;<>;C:>666<555=5:9999'///(///;.7744.459259259>@<A89:ABA>?@49:;4:=B999B@@@=ABBB=B::;?@::9A@@@@?@?=B@@;@@=@:?@;::>>@?;>>???5>=A?CCDCC5A@BCC;@;;:;9??CD;CDED1C9966<D?BB?@:999446@7>;<<>C<?BBC=AAA@B@A;::::995994>;999>88<=900=>3-.--
@ATNG8:04706:01825
GATGGTAGAGTACAGTGTAGTAGACCAGAAGATCAGGAACTCTAGAAGAATTCAGATTTTTAACACGAGAGTAAACGTAAAAAGAAGGTTTTTTACAAGACTCACGTTAACAATATTGCAGCAGTACGCACACAATCGAAGCGCAGTAAGGATGGCTAGTGTAACTAGCAAGAATACCACGAAAGCAAGAAAAAAGAAGTACGCTATTAACTATTAACGTACCTGTCTCTTCCGAAACGAATGAGTACTGTATCTATGTGTGCGCTACCATCGAATCACGAAAGTCT
+
:<B=@CCCBCEDBBBBCCCCCEBCB@CCE@CCCA@@=@@AAAAAAB=???B????=????.?=ABB@B?A?;;>897;BBCC1CC?B>BDEFD+CBC@DCAABCBBB@C@CMAEBB>@@@BBBCDHFCBBB@@@?BBBB?ACBBAA??9@=@;;7;CDABCCC@@@@CCB@BB?BBB=@>=;<3;;;9@ABBBB)BC?B999B@@AA<@=@>>><@<@AC@@=@BAABBB@A<@@@8@00-0@@@AAABBBBCCB::9BB??????A=;?A???=D@@@BDB=B;;;
@ATNG8:04707:01794
GATGGTAGACACGTGTGCTCTCTCGTATCATTCGTTTCGGAAGAGACAGGTACGTTAATAGTTAATAGCGTACTTCTTTTTCTTGCTTTCGTGGTATTCTTCTAGTTACACTTAGCCTATCCTTACTCGCGCTTCGATTGTGTGCGTACTGCTGCAATATTGTTAACGTGAGTCTTGTAAAACCTTCTTTTTACGTTTACTCTCGTGTTTAAAAATCTTGAATTTCTTCTAGAGTTCCTGATCTTCTGGCGCTCTGTCACGTATCGTATCACGAAAGTCT
+
:555:B>B==>>@>>?>>>=95555599>59.9@@@:BB?B?BB??CAA000<<=3?085@<8=998AAAA?>=378777$7<4334=39=99/7789>?333899,//9/-(---(--...34.2255522238866055;977755339--,,,(,,..33(.)285559666,22555)549.22222$295550599::99<579.6888'7./(.8(..'25066656..(-28--.7823353//.7587@@=;=///956668<<===177//
@ATNG8:04711:01783
GATGGTAGTCTCAGATAGTCTATAGTACTCATTCGTTTCGGAAGAGACAGGTACGTTAATAGTTAATAGCGATAACTTCTTTTTCTTTGCTTTCTGTGGTATTCTTGCTAGTTACACTAGCCATCCTTACTGCGCTTCGATTGTGTGCGTACTGCTGCAATATTGTTAACGTGAGTCTTGTAAAACCTTCTTTTTTACGTTTACTCTCGTGTTAAAAATCTGAATTCTTCTAGAGTTCCTATCTTCTGGATAGCGACGCGATATACTACCATCGAATCACGAAAGTCT
+
@00/3977=@;<<><;AAA;;<<@=<;9:::93:?;;2;94949955555.59<A@<B>@@::050477<0//939:488:::'888(3///(///6;36/403;-3377;@9>CDDBBCC@BCB8;7;CDCCCDB?BBBB?BABAGCBBBCC@@@BBB>;<<=AB=A=AA?==<>:;59==<=-:2:=@@DEED'9:CCF>C@A@AB<;:;4;;;;'9>>00*0)/@5:=:50//)/)//9/0*09?6@=BBBBBBBBCDHCCCBBBB>BBBBB?DCCDCDE?C@@@
@ATNG8:04712:01825
GATGCGAGCGAGTGTGTATACCAGAAGATCAGGAACTCTAGAAGAATTCAGATTTTTTAACACGAGAGTAAACGTAAAAAGAAGGTTTTTACAAGACTCACGTTAACAATATTGCAGCAGTACGCACACAATCGAAGCGCAGTAAGGATGGCTAGTGTAACTAGCAAGAATACCACGAAAGCAAGAAAAAGAAGTACGCTATTTAACTATTAACGTACCTGTCTCTTCCGAAACGAATGAGTACTGCGTCTCACTCTCGCCTACCATCGAATCACGAAAGTCT
+
BBBCCCBABBCCBBBDCCBAA@BCBACCCBAA?A@CCCAAAA?AC>B@AAA?@@@@@(A@BBCCCCCC>><7<>@@ABB2A@>@5;;;;*;CCABDCCBCBCC?B?BD@CCC>AABBBBBCDCCCCCBBB?CCBB?BBAB@@=>9>;@?@<AECCCBCCAAABBBB>AA=?>?9??999+9==;:::::.9A?B???A>@8//)/777//)/(/:=0:7:BA@CBB@B@BBA=B??=?BBFCCCCBBBBBBA@@?BBCCC?CCB?BBBCC?AACBCEG>BA;;
@ATNG8:04717:01829
GATGGTAGCACACGAGATCTCATCTTACTCATTCGTTTCGGAAGAGACAGGTACGTTAATAGTTAATAGCGTACTTCTTTTTCTTGCTTTCGTGGTATTCTTGCTAGTTACACTAGCCATCCTTACTGCGCTTCGATTGTGTGCGTACTGCTGCAATATTGTTAACGTGAGTCTTGTAAAACCTTCTTTTTACGTTTACTCTCGTGTTAAAAATCTGAATTCTTCTAGAGTTCCTGATCTTCTGGGTCTACGCTCGTCGCGCTACCATCGAATCACGAAAGTCT
+
9;AA9=CCCDDDBBBCCDGAAA:667;@CCCC@CCCC<CCAD@EBCBCCC?CCBDB@C?BA@@<@?AABCCCCBB?>=??='<>,8:BA;AB@>;??@<@A=@@ABBB<??BBBCCC@B@@7;7:@@?@>>><?BCB<?@??===?>>>@A>>>?<>>>=AA<?;@@@@???AA;???@?2=5949=?>?/@???@:@>>===?<>><AABA/B9::D=@<>><>@?@;;<<>=CAAA;;7:???8@@@@@A@@>>>@?>?===?<@@@@@::::B99919966
@ATNG8:04718:01813
GATGGTAGTACATGATAGACGACACCAGAAGATCAGGAAACTCTAGAAGAATTCAGATTTTTTTAACACGAGAGTAAACGTAAAAAGAAGGTTTTTTACAAGACTCACGTTAACAATATTGCAGCAGTACGCACACAATCGAAGCGCAGTAAGGATGGCTAGTGTAACTAGCAAGAATACCACGAAAGCAAGAAAAAAGAAGTACGCTATTAACTATTAAACGTACCTGTCTCTTCCGAAACGAATGAGTACGATGAGATCTCGTGTGCTAATCGAATCACGAAAGTCT
+
<<<>;;;;<<;955444955566@>9=6:459:;:9295)599<<44.44.3289:4444444"56999<<66655>25544444$59.5.55555#//72//////;==8=86965@@9=CCDD:9:CCBABB@@@@BBBA?;::99??@4946<>8==>@<<;B?>BC99578833336;;998-3776333333#3;38343=;888>=@=?>>188)5:@5966@C>99;49=>@@09:=88:;;<:9444988;><:<==B=<;@C:88=B;=>B??;=4<<99
@ATNG8:04722:01799
GATGGTAGCAGACGTGACAGAGCGCCAGAAGATCAGGAACTCTAGAAGAATTCAGATTTTTTTAACACGAGAGTAAACGTAAAAAGAAGGTTTTTTACAAGACTCACGTTAACAATATTGCAGCAGTACGCACACAATCGAAGCGCAGTAAGGATGGCTAGTGTAACTAGCATGAATACCACGAAAGCAAGAAAAAGAAGTACGCTATTAACTATTAACGTACCTGTCTCTTCCGAAACGAATGAGTACTATGTAGAGCTCTATACTACCATCGAATCACGAAAGTCT
+
A@@?9==ABC?>>??===AA??=>>:>;;7;BB:;6<>?BCCAA@B>?@?B?:9993;;;7;#;6BB@A@BBAABH<?@BCEEE5@?;@5;;;;;$9BB?AAABFDCBC@B?BB@A?AAHCBBBBBBCCCCCCCBC@BFCC@BA@?@???9A=BBB@BCCCCAA@@CCCACCCBC@BAB>AB@@@8?;;6;CCCD3CC@CBCB@BC@@?A?AB;;7;?AABBB?BDDCCCC@C@@??9@::8:CCCBBBBBCBBBBBBBA@?======><>EA??<?>::;;:.;?@@
@ATNG8:04729:01811
GATGGTAGCTCGCTGATGATATCTCCAGAAGATCAGGAACTCTAGAAGAATTCAGATTTTAACACGAGAGTAAACGTAAAAAGAAGGTTTACAAGACTCACGTTAACAATATTGCAGCAGTACGCACACAATCGAAGCGCAGTAAGGATGGCTAGTGTAACTAGCAAGAATACCACGAAAGCAAGAAAAAGAAGTACGCTATTAACTATTAACGTACCTGTCTCTTCCGAAACGAATGAGTACGAGAGAGCACACGTGTCTACCATCGAATCACGAAAGTCT
+
5;5>5:ACBBAA;CC@AACCCCCCC@CDC@CCB@@@=B499A??>B>A@<?<<<<7777(3389;B=8=8=BB=A@@@???,;;45299)6<<7<96665<?@:@;>>:>AA=ABBBCCBBBCGLHBBBA>AA;;7;B@AA;::3;>A;;6:AA@BCCC>@?BBBC?BB???>ADCABB8??A=??BBB3BC@CCBBB>>>A<@;==;;5;9<<@;<7<@@@CBB@D?CBD>A:96899>@?@@AAAABA@ABBAAACCB@??@A???@=ADAB@@@;@CBB
@ATNG8:04736:01791
GATGGTAGACATATCGTACTCTCTGTACTCATTCGTTTCGGAAGAGACAGGTACGTTAATAGTTAATAGCGTACTTCTTTTTCTTGCTTCGTTGGTATTTCTTGCTAGTTACACTAGCCATCCTTACTGCGCTTCGATTGTGTGCGTACTGCTGCAATATTGTTAACGTGAGTCTTGTAAAACCTTCTTTTTTACGTTTAACTCTCGTGTTAAAAATCTGAATTCTTCTAGAGTTCCTGATCTTCTGGGCAGACTCTCACACGCCTACCATCGAATCACGAAAGTCT
+
BACC@DCCCDCBBBCHCCGCBBCCECDBCCBB?@@@@8?B5;598333996;;@AB?B>ACAA?C?CBBC??>8<177777'6837//(.55(/(////(//(3==9=>5:;@;:;??<?AB=D=@@?;:;??;??AA=>>=@@A=>>>@>>====8;;;<AD:=:>@?DDDC@@;>>@@?5>180866666&6;997,-)-9---9;;=08787'58::A:><?A<?AAAA?@;@=???@@@:><<<5<9:8::@@@A>>>@@;>>>>>>>>?:>>?????8?@?@
@ATNG8:04736:01798
GATGGTAGGACGGAGCGTCTGAGAGGTACTCATTCGTTTCGGAAGAGACAGGTACGTTAATAGTTAATAGCGTACTTCTTTTTCTTGCTTTCGTGGTATTCTTGCTAGTTACACTAGCCATCCTTACTGCGCTTCGATTGTGTGCGTACTGCTGCAATATTGTTAACGTGAGTCTTGTAAAACCTTCTTTTTACGTTTACTCTCGTGTTAAAAATCTGAATTCTTCTAGAGTTCCTGATCTTCTGGCGCGTATGTATGTCGCCTACCATCGAATCACGAAAGTCT
+
5556:<:@;>00)////ABB@AADE@CCBBBCFECCCC>AA?B?CC;;;GFACCC;;9;>BB@@=B=AAAEABBBB@CEEEE3MG8;;A@8@<<<,00>;AA069@@AB99:BABBCC?@AB@BGABABCBBDADEBB@BCBBB@>><000000>@<@;;6:B=@<ACBAA@B;;;;BCDD7;9;?BEIDH5EB@AA;@@@AABB@;;5;@@@,@;;:949;:;49=???9:295>:899949>@?CCCAAA99:CB@@ABB?BBG?@@@@@<@@CCCDI?FHBC
@ATNG8:04736:01818
GATGGTAGGACGAGCGTCTGAGAGGTACTCATTCGTTTCGAAGAGACAGGTACGTTAATAGTTAATAGCGTACTTCTTTTTCTTGCTTTCGTGATATTCTTGCTAGTTACACTAGCCATCCTTACTGCGCTTCGATTGTGTGCGTACTGCTGCAATATTGTTAACGTGAGTCTTGTAAAACCTTCTTTTTACGTTTACTCTCGTGTTAAAATCTGAATTCTTCTAGAGTTCCTGATCTTCTGGTGTCTGATCTTTATCACTACCATCGAATCACGAAAGTCT
+
>@@97;49.944599=>:9;@BBB?CCCCCCG@CDDD>AAC@CBBBCCC=ABBAA?BACBBC@FAHCBBDBBBC@BBLEE5BC?BBED?DBBBCCCC?;;6;;;CCEACGC;;;CD?BBC=@=@CDCBBBB:;;CD>CCCHECCBDBBBBB;<;?CBB=AB4:2:@>?@BBBD?ABBDB5;4;5:;;;;':?:::.9?@@AA@;;;4;:;-:::44.5.5>8===?>6666:@@@@>>9;55.4;:599??>@@:?CB@@@@C?ABBAA?BACCBBB=@A@B
@ATNG8:04740:01819
GATGGTAGTGTGTCTCTGAGAGTAGTACTCATTCGTTTCGGAAGAGACAGGTACGTTAATAGTTAATAGCGTACTTCTTTTTCTTGCTTTCGTGGTATTCTTGCTAGTTACACTAGCCATCCTTACTGCGCTTCGATTGTGTGCGTACTGCTGCAATATTGTTAACGTGAGTCTTGTAAAACCTTCTTTTTTTACGTTTACTCTCGTGTTAAAAATCTGAATTCTTCTAGAGTTCCTGATCTTCTGGAGATATCATCAGCGAGCTACCATCGAATCACGAAAGTCT
+
48::5;==@B9555555;;555555;<;<<<;7?<=<5>B;?<?BCBCCD@CCCBC@C@CCCC@D@DCFCBACBB>;;;;;*;E?@@BC<B9:9095>9==<AA@BBCADDFHGCCC@CBB@B@FFCCBBAA=ABBC=AACCCBBBBDBBAAACCACBA?BC@D?CBBBCBBCC@CBABA6;5;5;;;;;;;#;A?@@;@BABBBBCCBACGCG5CBBDCACADD@CCCCCBB@B?BCCDCC@A@@@BCBBCCCCCCECDCCCBBBC?B@A@@@BBDFBAA<AAAA
@ATNG8:04742:01805
GATGGTAGGCGACATACATACGCGCCAGAAGATCAGGAACTCTAGAAGAATTCAGATTTTTTAACACGAGAGTAAACGTAAAAAGAAGGTTTACAAGACTCACGTTAACAATATTGCAGCAGTACGCACACAATCGAAGCGCAGTAAGGATGGCTAGTGTAACTAGCAAGAATACCACGAAAGCAAGAAAAAGAAGTACGCTATTAACTATTAACGTACCTGTCTCTTCCGAAACGAATGAGTACGATGAGAGAGCTCTCTCTACCATCGAATCACGAAAGTCT
+
<>CB@@<A@E@@@CDDCCCDCABBC?BBD@DGDEAA?@>BACBBBC?CC@C?CCC9999::%;>BABBCCCCDDE>CCCBBBB5BB=B2::.;CC>CCCABADDB@C@CC@CCC?A@BCDDDDBBBBBCCCC@CCCC?BBBABB@A<@?BAA=@CCCBBCB@CCCBBB@AA>ACC5:9889*:=>99::::(9A<C899BCBBC=@>?BB@1816>B;;9;CCCCDDAEACBB=DAA?ABCBBBBBBBBBBBBBCBB888AB@@A@B>>==:=DCB;;;6;@;;
@ATNG8:04742:01807
GATGGTAGACATTCGTACTCTCTGTACTCATTCGTTTCGGAAGAGACAGGTACGTTAATAGTTAATAGCGTACTTACTTTTTCTTAGCTTTTCGTGGTATTCTTGCTAGTTTACACTAGCCATCCTTACTGCGCTTCGATTGTGTGCGTACTGCTGCAATATTGTTAACGTGAGTCTTGTAAAATCTTCTTTTTACGTTTAACTCTCGTGTTAAAATCTTGAATTCTTACTAGAGTTCCTGATCTTCTGGGCAGACTCTCACACGCCTACCATCGAATCTCGAAAGTCT
+
;;;;=A@ABBBC=BACBBDCDBBBABBADCCACBBB<@@<@?@@;<:?>8=9:/0*0)0/:;6;<;?AA@00/6(//6666'69(/33333&33332;3927?9<<<<798(3=;;=8;;7;AB=C=<>>>>==><ABBB:>>AAA@@@@>>>???>>5;;;5;>9>:>?@=>=?AD;>>DDD6???188>=>.>@<==06168///3867-555'27817>2728=9==@@655@<A=AA>99;4///;4;7787;;>@BBA;;;=AAA<@999:7777====2:677
@ATNG8:04745:01791
GATGGTAGGCACTGCGCACACATCCCAGAAGATCAGGAACTCTAGAAGAATTCAGATTTTTAACACGAGAGTAAACGTAAAAAGAAGGTTTTACAAGACTCACGTTAACATATTGCAGCAGTACGCACACAATCGAAGCGCAGTAAGGATGGCTAGTGTAACTAGCAAGAATACCACGAAAGCAAGAAAAAGAAGTACGCTATTAACTATTAACGTACCTGTCTCTTCCGAAACGAATGAGTACTTATCTATGTGTGCGCTACCATCGAATCACGAAAGTCT
+
56==8=??:@BB@A>BBBBCCIHED>CCC@CCCBBC?BAECB;;;C@@@=@@@@@;:;;;'9<@?>?BBCCAA@9>?;;;;:*9>9=.9:9&9BD?BAAACCCCB?B@CCEBB?BBCBCCBCCBBCCDDBB?BBBB?A@@ABB@?9A=@??<@BBABBCC@CFBBBB?BC@CCD<?@CCC:??@>==??>1?A?B888BAA>><><A@@@<@=@@B@@=@AAAABB?B?BDD=AAC?BBCCBCBC?BBCAAABA@>><>>AAA;????A<AAAB???:????
@ATNG8:04745:01820
GATGGTAGACATATCGTACTCTCTGTACTCATTCGTTTCGGAAGAGACAGGTACGTTAATAGTTAATAGCGTACTTCTTTTTCTTGCTTTCGTTGGTATTCTTGCTAGTTACACTAGCCATCCTTACTGCGCTTCGATTGTGTGCGTACTGCTGCAATATTGTTAACGTGAGTCTTGTAAAACCTTCTTTTTACGTTTAACTCTCGTGTTAAAATCTGAATTCTTACTAGAGTTCCTGATCTTCTGGATATGAGTGACTCGTGCTACCATCGAATCACGAAAGTCT
+
:566:=>CDBBBCCCI;;;BBB=BB?BBBCBJ@BACB<@B8;8:B?;;BB9<<ACB@C698BB7B>BBBBB??<B;<<A=A+8;8;:99.990(/)0//)//(/66625.2AA;;;AA<888=A;>??888;;=>>?@588@@@?@888;;;;;==18888=>;?;??;:;<@@@:>9;;<.;7=*//666)6::=>-/-8@>?>@>>>1888)8::::4:7<B7:8D=>>@@<?<A>>>AB:=>B<AA>>>AA>>>@@@>>>>==;5666=>69:;;;>A:@???
@ATNG8:04746:01807
GATGGTAGGCGTGTGAGAGTCTGCCCAGAAGATCAGGAACTCTAGAAGAATTCAGATTTTAACACGAGAGTAAACGTAAAAAGAAGGTTTACTAGATCTCACGTTAACAATATTGCAGCAGTACGCACACAATCGAAGCGCAGTAAGGATGGCTAGTGTAACTAGCAAGAATACCACGAAAGCAAGAAAAAGAAGTACGACTATTAACTATTAACGTACCTGTCTCTTCCGAACGAATGAGTAACCTCTCAGACGCTCGTCCTACCATCGAATCACGAAAGTCT
+
55==8=BB?BA@@BCDBCBBAA;;;)9BB>@A:;;B?C@BBBC@@@=BB?B?BA@;;;;.8:??@???ABBB@9>=99999(9917399+739=;344=<::@@:>5;;5;;;;???@@@868A@@@>>=>;=<>@=>;=@AA7658;@==;>;;;AA?@;??@B==<>A=A>>;>><<=5=<=987767(8:18==?@AABAA;A;@888;?;?888:=A>>>@@@<A=@?:>>>;?=<<//)/6;666>;99555::997;@@;AAAAB=>>888;:18=;;
@ATNG8:04747:01827
GATGGTAGACATATCGTACTCTCTGTACTCATTCGTTTCGGAAGAGACAGGTACGTTAATAGTTAATAGCGTACTTCTTTTTCTTGCTTTCGTGGTATTCTTGCTAGTTACACTAGCCATCCTTACTGCGCTTCGATTGTGTGCGTACTGCTGCAATATTGTTAACGTGAGTCTTGTAAAACCTTCTTTTTACGTTTACTCTCGTGTTAAAAATCTGAATTCTTCTAGAGTTCCTGATCTTCTGGTGTCTGATCTGTATCACATCGAATCACGAAAGTCT
+
CCCD@DDBBBBBCCDEBBBBCCCBBBCCDC???@CCE?CD?D?ABABBBB>BBBAA>A?BBBB@B?BBBBBB===6:::::):72:775-5@@B?BBB?BC=??>>BA<BAAA=AA==@>>9<:>AA????@>BC;;6;=>>===??BBBBA@??<?@@<A@=B<A@@@AAA>>;;;=CC2A;A9<8999*9;---)--3---2535399::*88;;=5:5550578;8779>2788<96379>7:<<>;::AB@???B@@A===@@>?@?@??>8???=
@ATNG8:04705:01836
GATGGTAGTGTCATATGAGAGTGTGTCTCATTCGTTTCGGTAAGAGACAGGTACGTTAATAGTTAATAGCGTACTTCTTTTTCTTGTCTTTCTGTGGTATTCTTGCTAGTTACACTAGCCATCCTTACTGCGCTTCGATTGTGTGCGTACTGCTGCAATATTGTTAACGTGAGTCTTGTAAAACCTTCTTTTTACGTTTACTCTCGTGTTAAAAATCTGAATTCTTCTAGAGTTCCTGATCTTCTGGGTGTATCAGCGAGTATCTACCATCGAATCACGAAAGTCT
+
444=7:;@?AA@;666>9;;996<<<<<66/6;988,--(--0---88<<8==65557277//)/)/::;<555=397887'7:2/--85,.--/;6;:<4546=@@999;;@BCCCCD@CCEAG?@@BB;;;B@CCDCABBBBAAABACCCCBBAC@AAA>;;5;4:??@ADDDD@B::99*929294999$49944,49>>>AB@?@<@>>>+>??;>2929A=AABA@>>=@;@@<<A<9>BBB=:::AACCBBCBBBBBBBBB>BBB;<7;B@@@@@;ADCA
@ATNG8:04707:01876
GATGGTAGTATCTGCACACTCTGTCCAGAAGATCAGGAACTCTAGAAGAATTCAGATTTTTAACACGAGAGTAAACGTAAAAAGAAGGTTTTACAAGACTCACGTTAACAATATTGCAGCAGTACGCACACAATCGAGGCGCAGTAAGGATGGCTAGTGTAACTAGCAAGAATACCACGAAAGTAAGAAAAAGAAGTACGCTATTAACTATTTAACGTACCTGTCTCTTCCGAAACGAATGAGTACACATCGTCGTGTCGTGCTAATCGAATCACGAAAGTCT
+
CCBB?BCCBCBBBBBCCCECCCDBC?CBB@CDCCBA>A?BBDCCCA@AA?A@A?=78888)9;ABBBBBBBBBB;@>9;;;;*;B=@=AAB:BCCACBCBCBB@@=@?BC?CBB=@@AABCDBCCCCBBBBCACCC9989BBABBB>B?BCC?BCCBBBCC@BAABBB@BC@889=@?8882:@B?BHDFC2CC@CBBDCBCDD@B>@@;;;0<=ABBFC@CCCCBBB@B@BBC>CAA>ABBBBCCAAAAACBBB@@?BBBBBBC=AACA?CCAA:::6;A@@
@ATNG8:04710:01861
GATGGTAGGAGACACGTCGCACACGTACTCATTCGTTTCGGAATGAAGACAGGTACGTTAATTAAGTTAATAGCGTACTTCTTTTTCTTAGCTTTTTCTGTGGTATTCTTGCTAGTTTACACTTAGCCATCCTTACTGCGCTTCGATTGTGTGCGTACTGCTGCAATATTGTTAACGTGAGTCTTGTAAAACCTTCTTTTTACGTTTAACTCTCGTGTTAAAATCTTGAATTTCTTACTACGAGTTCCTGATACTTCTGGGCTGCGCTGATATGCGCTACCATCGAATCACGAAAGTCT
+
;;:<@BAA=BCBAB;;;:77;<00/::<<><=166;;49<7;3//-(-5---0577776>5=)0)/8386::?>?///84/////$/717833333$33335/577/55499775=>3;88//(...(.994;17//./...288996::7;>>>>?@?<=9333(---066272779//.997.3:@@@6@=B;?<@@@,;;7==--,-7---7;:>:>?@198;4:<077(/93799.--5,,(,(--656674555;192222,,,56775336632-35533-3::;6660::96
@ATNG8:04710:01871
GATGGTAGACATATCGTACTCTCTGTACTCATTCGTTTCGGAAGAGACAGGTACGTTAATAGTTAATAGCGTACTTCTTTTTCTTGCTTTCGTGGTATTCTTGCTAGTTACACTAGCCATCCTTACTGCGCTTCGATTGTGTGCGTACTGCTGCAATATTGTTAACGTGAGTCTTGTAAAACCTTCTTTTTACGTTTTACTCTCGTGTAAAAATCTGAATTCTTCTAGAGTTCCTGATCTTCTGGGTCTACGCTCGTCGCGCTACCATCGAATCACGAAAAGTCT
+
;=CC@BFCCCCCCBBCCCCCCBBBCCCBCCBA?BABB=AA?A@BAACBBF@C?@>>7<6???=?B8;::>=B;88133333$37155..'.00/3===6=@9899B==6=?>>===A<AAA7;7;B@A@???<AAAA;@ABA>:;:???CA@@@A;>>?=AA<@=@@@@AA@??;>:;;;1::=:88988(8>////(/55//.96-/////'.79995>4;;59==><>><@<>>>>??:=>CE8==??;;;?::;;///;@@B=A?>?B=B>==8888,8@>@
@ATNG8:04713:01836
GATGGTAGCAGACGTGACAGAGCGCCAGAAGATCAGGAACTCTAGAAGAATTCAGATTTTTAACACGAGAGTAAACGTAAAAAGAAGGTTTTACAAGACTCACGTTAACAATATTGCAGCAGTACGCACACAATCGAAGCGCAGTAAGGATGGCTAGTGTAACTAGCAAGAATACCACGAAAGCAAGAAAAAGGAGTACGCTATTAACTATTAACGTACCTGTCTCTTCCGAAACGAATGAGTACTGCGTCTCACTCTCGCCTACCATCGAATCACGAAAGTCT
+
DBBA@CDCBCCC@AACCCCCCDDCC?CBB>BCBBBC?C?C@@???C?BC@B?AA??;@?@1A?BBBBDBBAAAD>B>@@CCC5DD@C?CFD;CCDACAAABBBBC@B?BB@CCC?ACCDBBBBFBBACCCDE@DCBB?BAAADD>><@?BAB@BCCCCABA@CCCBBB?BB>BCC=@@9::29<<;9999:(9;@BAAABAA88388=?AD7:6;=@;;8;BBBBEE@C?CCC>CBD?CCBCDBABBCBCBBBABACBBCC@CBB?B:::C?CDAA;;;0;AAA
@ATNG8:04714:01851
GATGGTAGGCGAGAGTGAGACGCAGTACTCATTCGTTTCGGAAGAGACAGGTACGTTAATAGTTAATAGCGTACTTCTTTTTCTTGCTTTCTGTGGTATTCTTGCTAGTTACACTAGCCATCCTTACTGCGCTTCGATTGTGTGCGTACTGCTGCAATATTGTTAACGTGAGTCTTGTAAAAACCTTCTTTTTACGTTTACTCTCGTGTTAAAAATCTGAATTCTTCTAGAGTTCCTGATCTTCTGGGCAGACTCTCACACGCCTACCATCGAATCACGAAAAGTCT
+
::>>:?BB@BCCBDCCBD??9665<;AABBBB>BCBB>BC@B=@@A@@;;7;B@>>=@0007:6;:;;>BBBA9?99:::9$7A6===>6487BB<=>>;>?;;:;A9709>=887==9=BD8<:;788>>>?=??AA=@@???@@@@@@<;86--)----392;6@A::999//)/55565(53;477777(6:877.78:755;=9:46;;;*8///6/6/996<<<9???<?<AAC>9<///;@6@@=:>>@>>=AA??;6<=;666669166=>:;;;/;;33
@ATNG8:04714:01872
GATGGTAGCGCACACATAGATACAGTACTCATTCGTTTCGGAAGAGACAGGTACGTTTAATGGTTAAATAGCGTAACTTCTTTTTCTTTGCTTTCGTGGTATTTCTTGCTAGTTACACTAGCCATCCTTACTGCGCTTCGATTGTGTGCGTACTGCTGCAATATTGTTAACGTGAGTCTTGTAAAAACCTTCTTTTTTTACGTTTACTCTCGTGTTAAAAATCTGAATTCTTCTAGAGTTCCTGATCTTCTGGTCTACTACACTGTACTCTACCATCGAATCACGAAAAGTCT
+
<:;;?B=B;;:B:::9;:00:/0/7///9:9<3=;00,0:4:2///7700)55:544)439;7<.59)4445<<=8=>665>>>+>>>4549<)945949559,5925595:@=?AABBBBB>A@@<@=BBBBBCBB?BBBB>B;;<BBAABBBBCCCBB?@AA@CC>A=@@BBBBBEI@C@AAAA0A>C=;;;;;;;#9A;;;09599999559.5555$5999999659250000/;486=?ABBB;@?><@@AACCCCDCBCIGG;;;BB;@;;;;5;@@@;;;;.;@;;
@ATNG8:04716:01852
GATGGTAGGCACTGCGCACACATCCCAGAAGATCAGGAACTCTAGAAGAATTCAGATTTTTTTAACACGAGAGTAAACGTAAAAAAGAAGGTTTTTTACAAGACTCACGTTAACAATATTGCAGCAGTACGCACACAATCGAAGCGCAGTAAGGATGGCTAGTGTAACTAGCAAGAATACCACGAAAAGCAAGAAAAAAGAAGTACGCTATTAACTATTAACGTACCTGTCTCTTCCGAAACGAAATGAGTACGTGTGACGTACGTGAGCTACCATCGAATCACGAAAAGTCT
+
6:CC;CCC@C@@@BBCBBBBBB;;:.;???@BBBAA>A?ACCAAA@<@C<@<@@@AADCDCD#B@ABACCBBA999-7=99499;%;;55.55555#5996;;<;AAA;;5;>;;6:;:7:DBABCCGGCCCCBD992:B::5;AA==@0000=AAK@CCCCBC:97:AA>00*00*/;90677337&7;;<ABBBBA(9:49===AA<;;,-*-766)-+-;AAE?DBBBB?@:=<:::/8999*8=>@BCDBAAABCCBBBBBB@?@BBBB?BAAAB?AA@@9999+9>=?
@ATNG8:04716:01853
GATGGTAGTGTGTCTCTGAGAGTAGTACTCATTCGTTTCGGAAGAGACAGGTACGTTAATAGTTAATAGCGTACTTCTTTTTCTTGCTTTCGTGGTATTCTTGCTAGTTACACTAGCCATCCTTACTGCGCTTCGATTGAGTGCGTACTGCTGCAATATTGTTAACGTGAGTCTTGTAATACCTTCTTTTTACGTTTACTCTCGTGTTAAAAATCTGAATTCTTCTAGAGTTCCTGATCTTCTGGAGATATCATCAGCGAGCTACCATCGAATCACGAAAGTCT
+
;;<A<A?>::4959////////555944444505=>>7>>:>9<AACDCC@BCCBB@B?AA;;6;?BBBBCCAAA>BCCFF5CC?AAAA9@00/)//;6<<7<<==CG@CCGAABAA;;;;6;?CCECCEED@CCBD@BBEHCBA@@000AAB@B-0;;5;@=@=A;;;@CBAB?BAB>BBB>C5;;;;;*:::BD=BBA@@0000<*0000(0@>9929.5@8=CCCBCB@B?A@?AA@<@CC;;;CCCABCACABBBAA@BCC?C;;<C@C@BAAAA9@@AB
@ATNG8:04717:01842
GATGGTAGCTATACGTATATCTATGACTCATTCGTTTCGGAAGAGACAGGTACGTTAATAGTTAATAGCGTACTTCTTTTTCTTAGCTTTCTGTGGTATTCTTGCTAGTTACACTAGCCATCCTTACTGCGCTTCGATTGTGTGCGTACTGCTGCAATATTGTTAACGTGAGTCTTGTAAAAACCTTCTTTTTTACGTTTACTCTCGTGTTAAAAATCTGAATTCTCTAGAGTTCCTTGATCTTCTGGGTGTATCAGCGAGTATCTACCATCGAATCACGAAAGTCT
+
BCBB@CBBCCFBBBFDCHCCCCBCCDBAB@A5>@@@8@@=@<@@::;BB?BBAAA>@+00;;6<-0/<8>;=4:50=@@=,9>0//;;;588:A@4>=@>B@<;;;9//)-44-/.5938>A<A<888;989=7;:AA=??=>=>>=>=?=>=;:7)///*/;6>6;=6///;883856677(7196766666%//335.5-----677948;;;*8/.-6060//.777;6616,/*/<:<<4:9;=1;;====;;;<>;;:??>==8:9;99166==:::2:@@>
@ATNG8:04726:01838
GATGGTAGCGCATATCAGCGCAGCCCAGAAGATCAGGAACTCTAGAAGAATTCAGATTTTTAACACGAGAGTAAACGTAAAAAGAAGGTTTTACAAGACTCACGTTAACAATATTGCAGCAGTACGCACACAATCGAAGCGCAGTAAGGATGGCTAGTGTAACTAGCAAGAATACCACGAAAGCAAGAAAAAGAAGTACGCTATTAACTATTAACGTACCTGTCTCTTCCGAATCGAATGAGTACGATGAGAGAGCTCTCTCTACCATCGAATCACGAAAGTCT
+
<<AA>B=BAACCAABCCCCDDCCCE?CCCACCBICC8;8;ABAAAA?BC@C?BABBEDDE5A?ACCCCCGGDDE>CBAAAAA5AD@D?BBB=BBGAGCCCGFCBB@B@BB@CCD>ACBCCBBBCBBBCCDDDACC@@<@@BA@BBB?B?B:9;:CCCCCCB@ABBDCC?AA=@@@4:9???6?>??BDCCC3CB?B???DDDCC>A>ABA?<A<@@CAA?ABBBCCCAC@CC?BBCC@AAACBBBBCAABBBDDDDCBAACCCBC@B?????FCCD9997:???
@ATNG8:04726:01867
GATGGTAGCATCATGCATATCTCACCAGGAAGATCAGGAACTCTAGAAGAATTCAGATTTTTAACACGAGAGTAAACGTAAAAAGAAGGTTTTACAAGACTCACGTTAACAATATTGCAGCAGTCGCACACAATCGAAGCGCAGTAAGGATGGCTAGTGTAACTAGCAAGAATACCACGAAAGCAAGAAAAAGAAGTACGCTATTAACTATTAACGTACCTGTCTCTTCCGAAACGAATGAGTACCTCTCAGACGCTCGTCCTACCATCGAATCACGAAAGTCT
+
<<A@=@CBBBCCDBBCCCCC??@>>;00)03<<@@>@<@:>CC??AB?CEAC@BBAAABBB1C@BBBBBCCCBBB=A=?@@@@,>@;>2;;;6;EE@CAABCCC@@?A@CD@CBC@CDCBBBBBCCCCAAAB@ACCC?@@CCBBBB?C?BAA>ABC@@@CC@BBBDBA>AB?BBA=AA@@A<????CCCCC3EB?BBBBBBAAB>A>ACCD?B>ABCCC@BBBBBBB@B?CCC=@@@=@ABB???@CBBAAADDBA@AACB>BBB>BB@@@>BBBB@@?8?@>>
@ATNG8:04733:01841
GATGGTAGTGATACAGATCAGACACCAGAAGATCAGGAACTCTAGAAGAATTCAGATTTTTAACACGAGAGTAAACGTAAAAAGAAGGTTTTACAAGACTCACGTTAACAATATTGCAGCAGTACGCACACAATCGAAGCGCAGTAAGGATGGCTAGTGTAACTAGCAAGAATACCACGAAAGCAAGAAAAAGAAGTACGCTATTAACTATTAACGTACCTGTCTCTTCCGAAACGAATGAGTACTGCGTCTCACTCTCGCCTACCATCGAATCACGAAAGTCT
+
:<DIACBCB@BDDFDCBABBCBB;;69BA>A@BAAA@C@CDD??@B?CC?C=?==:7777'33>ABBBBCBBB@9>;9<;<;*49.4.555&5::5<B=BCCC@@=A>BB@CCC?BBDFDCBBCCCDCCCBC@CC998;AAA@@>>9?;@;;8;DCBCCBA?ADDBBB@AA>ABA=AA999+9==;@ABBB3BB?BBABCCA:9598<=>D7;7:AC@@>AB@@@CC@C@BCD>CBB?AAABBCBBBBABBBCA@@BBCBC>CCC?AACCD?BBDB;;;0;;;;
@ATNG8:04734:01866
GATGGTAGGTGCACATGAGTGTATCCAGAAGATCAGGAACTCTAGAAGAATTCAGATTTTTTAACACGAGAGTAAACGTAAAAAGAAGGTTTTTACAAGACTCACGTTAACAATATTGCAGCAGTACGCACACAATCGAAGCGCAGTAAGGATGGCTAGTGTAACTAGCAAGAATACCACGAAAGCAAGAAAAAGAAGTACGCTATTAACTATTAACGTACCCTGTCTCTTTCCCGAAACGAATGAGTACCCTCTCAGACGCTCGTCCCTACCCATCGAATCACGAAAGTCT
+
56==9>BB?BCBBBBECCCFGCC@?=@BB@A@@FBB?B?BCCBBBB@BC@C?BBB::::::%;@DDDCDEEDCCC?DDCCCCC5CD=B:@@@@0@BB@CACBBCCBB?B?BC?CBB>BBBBCCBBBCCDEDDBB?BCCC?CCBBBA??<B>BAA?BCCCCCCC@CACBBB>BB=AA@;?>==;3?@><@AAAB3BB?C:9:BCB==:=:==:;5;6;?CCCC>BB@A@AAA;AA;AA?9@;:8;CCCCBBB>??>BBACBBBABBBBC>B@A@<@AA>>=>>BCCBB=B;;;
@ATNG8:04737:01865
GATGGTAGTGTCAGTGCGCGTCGTCCAGAAGATCAGGAACTCTAGAAGAATTCAGATTTTTAACACGAGAGTAAACGTAAAAAGAAGGTTTACAAGACTCACGTTAACAATATTGCAGCAGTACGCACACAATCGAAGCGCAGTAAGGATGGCTAGTGTAACTAGCAAGAATACCACGAAAGCAAGAAAAAAGAAGTACGCTATTAACTATTAACGTACCTGTCTCTTCCGAAACGAATGAGTACTATAGACTATCTGAGACTGCCAAGGCACACAGGGGATAG
+
A@<A8<==DB=>@@666<<66555>:?;=?@=@B;;6;<@BCBBCD?::8:;=@@=????.;8>>???883::<67394444$4;7;299.5<<59;665<9>>:?;@?=@@C>@@BBCBBBCCCDEBBBB=A@@@=@BBBBC::3;<A;<5;????@@A?CBB@@@<00,/>:5:==AA87878000000%0>*00//<8=AA:>:<9<<4:49<@>>;????@@@?@=@@A;A@@=??>>>>CBBB????:99CCBABBB???6:8:?BCBB??@CC:B@??
@ATNG8:04737:01870
GATGGTAGAGAGACTGTAGCGCACCCAGAAGATCAGGAACTCTAGAAGAATTCAGATTTTTAACACGAGAGTAAACGTAAAAAGAAGGTTTTACAAGACTCACGTTAACAATATTGCAGCAGTACGCACACAATCGAAGCGCAGTAAGGATGGCTAGTTTAACTAGCAAGATACCACGAAAAGCAAGAAAAAGAAGTACGCTATTAACTATTAACGTACCTGTCTCTTCCGAAACGAATGAGTACGTGTGCGACGTGTCTCCTACCATCGAATCACGAAAGTC
+
;;5505<<?BCB@AABB@@@A955=055=5;=>A;;4:<@@?984?:=99>9;<;77999'73<>>??@AAABC=??@@<@@0?@;?2999&9;@4;?;;99A5925744.5::7:::==<=BCCGCGDBBB=AAAA=@@@BCCCB?CAEED@A@@@AA9A=A@?<<;<00/99366////)//96;;;;;'671788:;88::7@7989A3:58:::>;00//:9958<:99.900)///7/33::9::;==::88844/59994-----(-553638)227
@ATNG8:04741:01859
GATGGTAGGCGACATACATACGCGCCAGAAGATCAGGAACTCTAGAAGAATTCAGATTTTTAACACGAGAGTAAACGTAAAAAGAAGGTTTTGCAAGACTCACGTTAACAATATTGCAGCAGTACGCACACAATCGAAGCGCAGTAAGTATGGCTAGTGTAACTAGCAAGAATACCACGAAAGCAAGAAAAAAGAAGTACGCTATTAACTATTAACGTACCTGTCTCTTCCGAAACGAATGAGTACAGAGAGTACGATATGTCTATCGAATCACGAAAGTCT
+
@@@:=A>@<@;99CCCDCBCBCCCC@CBC@CBBCBB>B@BBCCCDC@CC?B?AAC;::::*;>CCDIFBBBBBD?CBBCCCC5CD@F?AAA9ACBFCCBCCCF@A>AABB@BBC@BBBCCCCDCBCCCAABD@C@@@<@@BBBD::8;BB;;:;CCBBCCC@CCCBCB?BB@BBA?AA998*9?@;@@@@@A'@@<>000@@@@B=A?A???;>;>@CAA=BB@@ABE@E@BBB>BDB?BBCBBAACCCBBBBBBBAABBBBBBBBBBB>BBBAABD@B>>>
@ATNG8:04744:01869
GATGGTAGCACACGAGATCTCATCGTACTCATTCGTTTCGGAAGAGACAGGTACGTTAATAGTTAATAGCGTACTTCTTTTTCTTGCTTTTCGTGGTATTCTTGCTAGTTACACTAGCCATCCTTACTGCGCTTCGATTGTGTGCGTACTGCTGCAATATTGTTAACGTGAGTCTTGTAAAACCTTCTTTTTTACGTTTACTCTCGTGTTAAAAATCTGAATTCTTCTAGAGTTCCTGATCTTCTGGATACACTCATGTGCACCTACCATGAATCACGAAAGTCT
+
?@@@8@=BBBBBDCCECCCCCCCCCCCCCCBB@BDDD>EE@B@BCCDDBA?CCEBA?A@FCCC?A?CCCCCCCCC?ABCCC3CC<>>@==.9@@A?CBB?BA>BAABBF?BAA@BBAC>A=>;A;<><AAAAA<AA=<9<=<:=?>>>@@AAA@@@;@?@<@@<@<@@AAAAAAA=AAAAA5=:=<@CDDDD)>?///*/88///776>08777(5655@8>4>?;ABBA<;<<?=B>>>@D7;:@<@CB@@>>>>>>A:;<A;>>D=::;B:663---;4;777
@ATNG8:04745:01859
GATGGTAGCGCATATCAGCGCAGCCCAGAAGATCAGGAACTCTAGAAGAATTCAGATTTTTTAACACGAGAGTAAACGTAAAAAGAAGGTTTTTACAAGACTCACGTTAACAATATTGCAGCAGTACGCACACAATCGAAGCGCAGTAAGGATGGCTAGTGTAACTAGCAAGAATACCACGAAAGCAAGAAAAAAGAAGTACGCTATTAACTATTAACGTACCTGTCTCTTCCGAAACGAATGAGTACTGCGTCTCACTCTCGCCTACCATCGAATCACGAAAGTCT
+
BBBB?B;;;BECABBCAA?>>>;;;7;CCAABAC@@?@?BCJCDCD@BB>A;>?B;;:;:;%;>BBCCCCCCCCC>CBBBDDD1CC=A49999*;@B>BCDCCBB::;;ADDACAA?BCBBCBABDCCCC@@@C@CCBC?BB@@@@@@<B?BBB@CCCCCBCB@CCCBBB?BB=BBD598889*9999999999%9>;?978??@AB?B@BBBA7;7;ACBB@BCBBBCC?C@BBB=BBC@CBBACCBBBBACBCCBBCCCCBB?BBA>CDECC?CCBBBBB<BA;;
@ATNG8:04747:01855
GATGGTAGTACATGATAGACGACACCAGAAGATCAGGAACTCTAGAAGAATTCAGATTTTTTTAACACGAGAGTAAACGTAAAAAGAAGGTTTTTACAAGACTCACGTTAACAATATTGCAGCAGTACGCACACAATCGAAGCGCAGTAAGGATGGCTAGTGTAACTAGCAAGAATACCACGAAAGCAAGAAAAAAGAAGTACGCTATTTAACTATTAACGTACCTGTCTCTTCCGAAACGAATGAGTACGATGAGAGAGCTCTCTCTACCATCGAATCACGAAAGTCT
+
:///:=;<BBA=;;:<44594459:5566.559///)/*/999<>B@BB>A?9944444444"56;:<A>>CCCCD>BB@@???,@@<A>CBCC2CBB?AACBB@A;;5;=AA?BCC@CCBBBBBBDDCECBBBB=BA:96;BBAAC@@<A=@<;7;EBBBCDC@BBCBBB?BB?BBC=??:99+9>>;99:9:9%9?<=979A?A000)05000<)/(/8@;9.6@A>@CB@C@CCG=B<;9:AAABCCECBBABBBBBBBBBBBBBBB@BBA?A=DA@A;00+....
@ATNG8:04708:01893
GATGGTAGTGATACAGATCAGACACCAGAAGATCAGGAACTCTAGAAGAATTCAGATTTTTTAACACGAGAGTAAACGTAAAAAGAAGGTTTTACAAGACTCACGTTAACAATATTGCAGCAGTACGCACACAATCGAAGCGCAGTAAGGATGGCTAGTGTAACTAGCAAGAATACCACGAAAGCAAGAAAAAGAAGTACGCTATTAACTATTAACGTACCTGTCTCTTCCGAAACGAATAGTACTGCGTCTCACTCTCGCCTACCATCGAATCACGAAAGTCT
+
;;<A>BBCCCCCCDECCGCGCCCBC?@@@?ACC@A;?B<@BB::5=6::8<8773:;;;;;%:28<;:@@CCBBB;@:;9999'9>5:.999&9@B?BBBCICG;:;;AGE@BBB>AADBBBBBBBEEGCCBC?BCCC?BBECBBA@<B>BAA>CCCCCCCC?@A@BDC?BB>BA@<@@99929>>;::9:9(9B?C???BBBB>3738>>A1818=BAB?BABBB@@=@?@@@9=::3:@?@ABBCBBBBCBBBBDCCCB?CCC@BBAAA?CDBBBA@<A@@@
@ATNG8:04708:01895
GATGGTAGGTGCACATGAGTGTATCCAGAAGATCAGGAACTCTAGAAGAATTCAGATTTTTTAACACGAGAGTAAACGTAAAAAGAAGGTTTTACAAGACTCACGTTAACAATATTGCAGCAGTACGCACACAATCGAAGCGCAGTAAGGATGGCTAGTGTAACTAGCAAGAATACCACGAAAGCAAGAAAAAAGAAGTACGCTATTAACTATTAACGTACCTGTCTCTTCCGAAACGAATGAGTACTGCGTCTCACTCTCGCCTACCATCGAATCACGAAAGTCT
+
9:A=;?CC@BCCIDDDCCCCCBBBC@CCC@BBBCBB@B@CCCCBBB@CD?B@BCC999999$:;BBCCECEDDDD>CCCCCCC1BD;@2999.;BB@CBBCBBC;879@BB@BCC?BACBBBBBCDCBBBBBD@DDBB?BBCBB@@@<A=B@@>@CCBBCBB?BBBBAB@AA=AAA399999+9=>;9:::::%9?:=978CCBB@;><>@??7;5;=B::9;@ABBCC@D@GDD>CBB?BCCBBABBBBBCBBB@@?CCCCC@DBB@CBBBC@BBCBBB@=BC::
@ATNG8:04708:01897
GATGGTAGCGCACACATAGATACAGTACTCATTCGTTTCGGAAGAGACAGGTACGTTAATAGTTAATAGCGTACTTCTTTTTCTTGCTTTCGTGGTATTCTTGCTAGTTACACTAGCCATCCTTACTGCGCTTCGATTGTGTGCGTACTGCTGCAATATTTTAACGTGAGTCTTGTAAAACCTTCTTTTTACGTTTACTCTCGTGTTAAAAATCTGAATTCTTCTAGAGTTCCTGATCTTCTGGACGACGCGCACTGACACTACCATCGAATCACGAAAAGTCT
+
///727:556<@BBBDCCCBBBB;;9BB@ABB>@@CC=BB@B@BBBBDBBAC@;;D=@<?@CC?C@B==BCCCBB=>?@@@0@B6;;BA;@B;:79@@=9:7<;:BDDADCBBBCAA=ACC@CACCCCACAE?AABB5;;AABB@B@BBBBCBAA;@;;;;.;>B@@@;:;BA>AAA?@3@4:490000$/;<8:(////66688717777'7333;5:6:>8===B747>@;>=799:5:>A=:;;;:=<=9;:?>>768==<49866:399888///(/88-
@ATNG8:04708:01902
GATGGTAGGCGAGAGTGAGACGCAGTACTCATTCGTTTCGGAAGAGACAGGTACGTTAATAGTTAATAGCGTACTTCTTTTCTTGCTTTCGTGGTATTCTTGCTAGTTTACACTAGCCATCCTTACTGCGCTTCGATTGTGTGCGTACTGCTGCAATATTGTTTAACGTGAGTCTTGTAAAACCTTCTTTTTACGTTTACTCTCGTGTTTAAAAATCTGAATTCTCTAGAGTTTCCTGATCTTCTGGGTCTACGCTCGTCGCGCTACCATCGAATCACGAAAGTCT
+
56=>:?CB?BCCCBDDDDCCCCCCCCBCBFB?;?999,;>8=<@@;@=???ADBBB@F=??BD>A>ABBABAA:B=:9:929?;A???8?AAB<??C?DB?BBACCBC9AABB>>>>:>>A;?8=<?>==>>=AAAA;>>A@@@??@@@@@>=>A<>>?;???9?<@A@@@@@@@:>>AAA5?9=488787(8@>AA:@:;::;==888*8:<:+<>>>A<A<AAB==;///=19388;;//(/66606=AA@??@@A@<=;@?>?@<AA?>>:>>>>99908866
@ATNG8:04722:01887
GATGGTAGAGAGACTGTAGCGCACCAGAAATCAGGAACTCTAGAAGAATTCAGATTTTTAACACGAGAGTAAACGTAAAAAGAAGGTTTTACAAGACTCACGTTAACAATATTGCAGCAGTACGCACACAATCGAAGCGCAAGTAAGGATGGCTAGTGTAACTATCAAGAATACCACGAAAGCAAGAAAAAGAAAGTACGCTATTAACTATTAAACGTACCTGTCTCTTCCGAAACGAATGAGTACGATGAGAGAGCTCTCTCTATCGAATCACGAAAGTCT
+
;;:>5555555<=<<<>666=;<;75555)4<;;7;7;<>@A?A=:94948::88999'86888887;3338,333====+88/3.3=;.:33.355589:::6?==>8:::+//9:8<.22777>>265.///:(/-6--(/773758>>;8557777717::;99/55/59;6999;;3;66/55666(556(5222855586=5::77-55(5255>.557//..(.(..5.3//(22259222655222255355/../--66/.(.......'255:
@ATNG8:04727:01883
GATGGTAGGCGACATACATACGCGCCAGAAGATCAGGAACTCTAGAAGAATTCAGATTTTTAACACGAGAGTAAACGTAAAAAGAATGTTTTACAAGACTCACGTTAACAATATTGCAGCAGTACGCACACAATCGAAGCGCAGTAAGGATGGCTAGTGTAATTAGCAAGAATACCACGAAAAGCAAGAAAAAAGAAGTACGCTATTAACTATTAACGTACCTGTCTCTTCCGAAACGAATGAGTACTATGTAGAGCTCTATACTAATCGAATCACGAAAGTCT
+
==BC@CBC@B;66>>66:B=<?A@FABBB?BBAA@@<@5;;:@?<@=@@=@;==?@@AAA0A?BBBBBBB@;;;.;>::999'5@<?;;>>0==A=@B;;:;:9@?B<??ACBB=BBDECCC@@@A:00=00+/=00*5<:<<=::49?@=@<@B@699CC=>;<@@@:00-0@=;>:9773&78;6333333#3;4;8:9:9755245:==><?<>@A?A>ACCB;::?A49:>8>9929==>AA@AB979BDA@ACDCCBBBBC@EE@@>?AB@:::58?>>
@ATNG8:04738:01884
GATGGTAGTAGTCTGCACACTCTGTCCAGAAGATCAGGAACTCTAGAAGAATTCAGATTTTAACACGAGAGTAAACGTAAAAAGAAGGTTTACAAGACTCACGTTAACAATATTGCAGCAGTACGCACACAATCGAAGCGCAGTAAGGATGGCTAGTGTAACTAGCAAGAATACCACGAAGCAAGAAAAAGAAGTACGCTATTAACTATTAACGTACCTGTCTCTTCCGAAACGAATGAGTACACATCGTCGTGTCGTGCTACCATCGAATCACGAAAGTCT
+
<===9===<955999;99999555554955.57////)/5989<<<<9>?9=85543/99&/(////6668<<;19949999$44.4.590955.5;99;<<:939:00*0//2778::966<>ACCCC;;5;A;<5;>=<:9:8208<00)/:99?;=C9ABA89:=@@=??<9<<8713;;6=???>1:A7B=BBB>;;=.5.22<:;A<@;@;:299==>;<8<:<<<4;::4:;=;@<<>A@BBB>?@???BB>>>>==8=877>;?@BCBBB>B>>>
@ATNG8:04740:01900
GATGGTAGCTATACGTATATCTATGTACTCATTCGTTTCGGAAGAGACAGGTACGTTAATAGTTAATAGCGTACTTCTTTTTCTTGCTTTCGTGGTATTCTTGCTAGTTACGCTAGCCATTCTTACTGCGCTTCGATTGTGTGCGTACTGCTGCAATATTGTTAACGTGAGTCTTGTAAAACCTTCTTTTTACGTTTACCCTCGTGTTAAAAATCTGAATTCTTCTAGAGTTCCTGATCTTCTGGATAGCGACGCGATATACTACCATCGAATCACGAAAGTCT
+
56C@:?BBBCBBBCCCCCDCCCDBBBA@AADC@BBBC?A@?AADEEBBBB>ABAAA@B@BBCB?C=BBBD98:?A<><<<;.?@<CBBB>BAAA000@=>><ABA@@A=ABD>>>??;?@:>>:>==>A;;;<AAAA:>>@@@@;;;??@@;::?<788=??;@<887ABB>=>;@@DCD5A:>:>ADDD/>=988.778)8===>>3::;;+;;;@C=C:?><AAAAB??:?=BA=;;<8<<=;?A@@?<==>?>>>>AA>>>?;?=>>@:@@@>><<9>A@@
@ATNG8:04740:01910
GATGGTAGTGTCAGTGCGCGTCGTCCAGAAGATCTGGAACTCTAGAAGAATTCAGATTTTTTAACACGAGAGTAAACGTAAAAAGAAGGTTTTTACAAGACTCACGTTAACAATATTGCAGCAGTACGCACACAATCGAAGCGCAGTAAGGATGGCTAGTGTAACTAGCAAGAATACCACGAAAGCAAGAAAAAGAAGTACGCTATTAACTATTAACGTACCCTGTCTCTTCCGAAACGAATGAGTCGAGAGAGCACACGTGTCTACCCATCGAATCACGAAAGTCT
+
69@>;?BBBCBBBBBBCCBBAAABB?BED@CB99;B?A=@@BBA;;69A>A?@@=999898%8;ABBBECBB???8?ABFEDE5DB?B5;;;;*;DC@DDCCCCCBB?B?BB?CCC@BBAABCCCBBBDDCC@B?CEBB@BBA?@@>>9>=??@?BCCCCCCC?AACCBB>AB=ABA9>>===7<>>989888(9A?B?>;BAA:9496;==A1718=@:;:6:A@AACC?B?CCC>C?@=?BBBBBBBAAB@AB@@?>>BB??=CDD=A>>>B@BBABA>=5>000
@ATNG8:04741:01907
GATGGTAGAGAGAGCTCTCTCATCGTACTCATTCGTTTCGGAAGAGACAGGTACGTTAATAGTTAATAGCGTACTTCTTTTTCTTGCTTTCGTGGTATTTCTTGCTAGTTACACTAGCCATCCTTACTGCGCTTCGATTGTGTGCGTACTGCTGCAATATTGTTAACGTGAGTCTTGTAAAACCTTCTTTTTACGTTTACTCTCGTGTTTAAAAATCTGAATTCTCTAGAGTTCCTGATCTTCTGGTGTCTGATCTGTATCACTACCATCGAATCACGAAAGTCT
+
AC<;9:>BBBBABBB:99BBBBCCBBABBBCC?CCCC?CC@C@CBBBCBB9;:AA?7@?BBBC@B>AACB=>?9<37:999$3747>?B=@@@@39:00+0:5:00/9939=@:<<??=888<A<A@??>>>@=AA@B;???AAA;;<@@@@;;;?;;;;=>><>=@@@BBBB??<@@@@?2>5:3:<<=<.<AAAA8AAABAA@>>>A8>???/?=>;A=A==>>AA?;9958,//>@=<:===9=??@??@@@A:88A>>@???<?AAAA;@@AAAAC9>>>@
@ATNG8:04743:01915
GATGGTAGGCGAGAGTGAGACGCAGTACTCATTCGTTTCGGAAGAGACAGGTACGTTAATAGTTAATAGCGTACTTCTTTTTCTTGCTTTTCGTGGTATTCTTGCTAGTTACACTAGCCATCCTTACTGCGCTTCGATTGTATGCGTACTGCTGCAATATTGTTAACGTGAGTCTTGTAAAACCTTCTTTTACGTTTACTCTCGTGTTAAAAATCTGAATTCTTCTAGAGTTCCTGATCTTCTGGATATGAGTGACTCGTGCTACCATCGAATCACGAAAGTCT
+
;?BB@DCC@CBA@ACDCCCC<66==@DEDCBA>ABBB<BC?B@BBBBCAB>ADAAA>A?AACC?C?AABBBB@A@?88778.:@<B88872:ABB@ABB?BB?@??B@?<@BB@<=>><>??=D;@@>A@?@?:=@;;:>@@@BAAACCCBB>>>=8<=A;@@;>;>AAAAA@@A;?<<<<2;9;97877(8>>@D;BB@;;;C=;;5;:::*;><<=8=;8838AAB>?><A<AA@@@A;@@><><=<A=888>@@@AAAAA::7:@>>><;;9///818;;;
@ATNG8:04745:01917
GATGGTAGTGCGTGAGAGAGAGACCCAGAAGATCAGGAACTCTAGAAGAATTCAGATTTTTAACACGAGAGTAAACGTAAAAAGAAGGTTTTACAATACTCACGTTAACAATATTGCAGCAGTACGCACACAATCGAAGCGCAGTTAGGATGGCTAGTGTAACTAGCAAGAATACCACGAAAGCAAGAAAAAGAAGTACGCTATTAACTATTAACGTACCTGTCTCTTCCGAAACGATGAGTACACACTCTCATATGACACTACCATCGAATCACGAAAGTCT
+
56<<9=CCDCEAAA@EEGDCCB;;;)5@@8BCCC??=@?@@@BCBB@DF@C?999<<;;;);6@B=B@@ABAAA<:8<EEDG5BB?B@CHD;CCC@CCCCCCBBB@B@BB?BCB>BADCCCCCBCCECBBBB<AABA?BCBBA@@?9:4:@@<@ABBCCBB?CBGDAA>??=?ED>AA999+373,79=>@1@C?B999BB;;;<><>AAA;>:>>BAA=AAAA@CC@C@BBB>B???BCAABB@??BBBBAAACCCBBBCDAA?ACCDB?BD@?ACB<AA@@
@ATNG8:04748:01295
GATGGTAGTGATACAGATCAGACACCAGAAGATCAGGAACTCTAGAAGAATTCAGATTTTTAACACGTAGAGTAAACTGTAAAAAAGAGGTTTTTACAAGACTTCACGTTTAACAATATTGCAGCAGTACGCACACAATCGAAGCGCAGTAAGGATGGCTAGTGTAAACTAGCAAGAATACCACGAAAGCAAGAAAAAAGTAGTACGCTATTAACTATTAACGTACCTGTCTCTTCCGAAACGAATGAGTACTATGTAGAGCTCTATACTATCGAATCACGAAAGTCT
+
<;@@7?<C@@@CBBCBBBAA;;9::2///)/99:@A=?;:=8:84:5:9,728837<889)9499:>::@@@==>30////9999%6663::::+///59933.222222'..22,---2---5:::;;;;=>??AA=@BBD?BBA@@9;98>;@>>5>@:4:99:9)4448::8<<7;;;487:6:180/(/8>>>>&::/333::::8;6745525/5495;;B1955555549.4:@<B@C@BBBCBAAAA???@@@;;;;773989;:7257:6999?A;A?@@
@ATNG8:04748:01307
GATGGTAGCTCGCTGATGATATCTCCAGAAGATCAGTAACTCTAGAAGAATTCAGATTTTTAACACGAGAGTAAACGTAAAAAGAAGGTTTTACAAGACTCACGTTAACAATATTGCAGCAGTACGCACACAATCGAAGCGCAGTAAGGATGGCTAGTGTAACTAGCAAGAATACCACGAAAGCAAGAAAAAGAAGTACGCTATTAACTATTAACGTACCTGTCTCTTCCGAAACGAATGAGTACACACTCTCATATGACACTACCATCGAATCACGAAAGTCT
+
:;;;:===<<<>656==566;=<<<8;::.555444445::;;;452547=8==>CB@@@1@<?BABBAAAACC>CDCDCCB,;<5;4:99'5@@:GD=B=>B:<7:=?>;@@?:?BB9:9BBB@@@B@@??4;;:;5:AA?BB;;6;?;;;?BAA@@@AB?@@@C@?<?A9??=;;;788*3375;>==>.79/877=>A@BC>A=@A==1818>BCCADFB;;;B?B?@@@9=>>8<@>8989>>8@@BBCBCDAB@A<:;AA=ABAAA?A??=;;;/;@;;
@ATNG8:04748:01320
GATGGTAGACATATCGTACTCTCTGTACTCATTCGTTTCGGAAGAGACAGGTACGTTAATAGTTAATAGCGTACTTCTTTTTCTTGCTTTCGTGGTATTCTTGCTAGTTACACTAGCCATCCTTACTGCGCTTCGATTGTGTGCGTACTGCTGCAATATTGTTAACGTGAGTCTTGTAAAACCTTCTTTTTACGTTTACTCTCGTGTTAAAATCTGAATTCTTCTAGAGTTCCTGATCTTCTGGCGCGTATGTATGTCGCCTACCATCGAATCACGAAAGTCT
+
?@BC9BGDCCB@@ACHEGHCCBBBCCDBCBBB?BBCC=A@<?;@A?@@BB@CAAAB?B??>=B?B7@BBBBCC<A=9:999(593;9//'.///38895@A=<<=>@@<@>>>A>><:>>><@=AAA?>>>@=@@?D:=====>BAB@@@B==>@<?@?<@@>D=??????@>>;>>>AA6A<?;>>>>>/>><<<2::=//-7--/)///(.56=C6A6>>5>@@@>>>=B<>>;;;B7;;C=>>>@@>>>?@AA====:=?A<=;;;>=A?>?=881888/
@ATNG8:04756:01309
GATTAGAGTACAGTGTAGTAGACCAGAAGATCAGGAACTCTAGAAGAATTCAGATTTTTAACACGAGAGTAAACGTAAAAAGAAGGTTTTACAAGACTCACGTTAACAATATTGCAGCAGTACGCACACAATCGAAGCGCAGTAAGGATGGCTAGTGTAACTAGCAAGAATACCACGAAAGCAAGAAAAAGAAGTACGCTATTAACTATTAACGTACCTGTCTCTTCCGAAACGAATGAGTACTGTATCTATGTGTGCGCTACCATCGAATCACGATAGTCT
+
CBC?BBCBBBBBCCCCCCBBBCC>@@CACCCC@?>@@EDBBBBB?BD?B?BCC@@@@@2@=@ABBBBBCCCC>BBBCCCB5CC?C>BBB:BCCACCCCCBBBB>B?@@=@?@;@@@ABBABBGDDCBCDD@CBBB?A@@A@@@A=B?B;;9;BAAABCB@BBCBBB?BB?BAA=AA>==289=;@CEDD2BC?B::9===?A<@<@BDD=B7;;CCC?BBAABA@594:>A=AAA@CBBBDBBAAABBBAB@??A@A???>>>8==?@@<>;;;;:;@AA@A
@ATNG8:04761:01285
GATGGTAGCTATACGTATATCTATTACTCATTCGTTTTCGGAAGAGACAGGTACGTTAATAGTTAATAGCGTACTTCTTTTTTTCTTGCTTTCGTGGTATTCTTGCTAGTTACACTAGCCATCCTTACTGCGCTTCGATTGTGTGCGTACTGCTGCAATATTGTTAACGTGAGTCTTGTAAAACCTTCTTTTTACGTTTACTCTCGTGTTAAAAATCTGAATTCTTCTAGAGTTCCTGATCTTCTGGTCTACTACACTGTACTCTACCATCGAATCACGAAAAGTCT
+
AAA@?ABBABBBCCCCCDDCCCBC@CBBBCC>@::::&9?;@@BBBCCCC@CBBBD@D@BBBA>A?@ABCCCCA@<999999:#87-78793:?@@8;9C?BB=::9AAB>BBBCBB@@<?BB>A?AA@@?A@?;@@@@;>>DB;;;>>>>@D>?>>7:;;=BB<@;??@AAAA@@<???>>/>1818====/=??@@9@>>>>?>>>=8=<<=.>AAAA<A=AA=@@@B???<A<AA@@??7;:@<?AAAAAA>>>>>>>A?AA<=:=;=;B<B@>=7///)/;9/
@ATNG8:04762:01280
GATGGTAGCTCTGCTCTGACTCTCGTACTCATTCGTTTCGGAAGAGACAGGTACGTTAATAGTTAATAGCGTAACTTCTTTTTTTCTTTGCTTTCGTGGTATTCTTGCTAGTTTACACTAGCCATCCTTACTGCGCTTCGATTGTGTGCGTACTGCTGCAATATTGTTAACGTGAGTCTTGTAAAAACCTTCTTTTTTTTACGTTTACTCTCGTGTTAAAAATCTGAATTCTTCTAGAGTTCCTGATCTTCTGGATACACTCATGTGCACCTACCATCGAATCACGAAAGTCT
+
D@AA?CCDD@<@CCCBBBCCDCCCCCCBBB@@=@AAA9AC8;:;BBBBDC@A>B00+/2799@0<8;CCB@00)/;4/0/////"///)449<2==;;7;>B>BB7;;;;ABB<CCDCCCCC@CBB?BACBCBFCCD>BBBA>BBBBCAA@CBBBBBBBB?@@A?BBAC?BBAA@BBBFABCDGGD5@<@=;;;;;;;;";A;;;0:>@@@@A;9:;A@A@0>>>>?=@;AB>;00000>;@;@AAB@A>ABCACCCCCCBBBDBDDDBB?BBB@CBCBB?BC@@ABB<BCBB
@ATNG8:04770:01310
GATGGTAGCTCACGGTACGTCACACGTACTCATTCGTTTCGGAAGAGACAGGTACGTTAATAGTTAATAGCGTACTTCTTTTTCTTGCTTTCGTGGTATTCTTGCTAGTTACACTAGCCATCCTTACTGCGCTTCGATTGTGTGCGTACTGCTGCAATATTGTTAACGTGAGTCTTGTAAAACCTTCTTTTTACGTTTACTCTTCGTGTTTAAAAATCTGAATTCTACTAGAGTTCCTGATCTTCTGGATAGCGACGCGATATACTACCATCGAATCACGAAAGTCT
+
9:@?8<BB>@@=00)/:///?>ABBBBBCCBAC@BBBB=AA=A<@>@ABBA?AECCC@B?A@@>9=3::>?AA?=@<9:999(9>5<;88.76/0)0/939;6B973@@9>>?>>A7836=B:?<>>>??@@@;??BB>;;<@??===>=B>>>==6;;>===:=<;;;>>;;;?>@@@@A5@7;7;?@@A/@A@@@:>==;;5;==88817DCD/D;;6<395///8555///48-//;;997=@?=@>@@@@@=====??>>=>EF>?>>>@<AA=>>@D7>>@@
@ATNG8:04770:01325
GATGGTAGCGCGACGAGGCGTAGACCCAGAAAGATCAGAACTCTAAGAAGAATTCAGATTTTTAACACGAGAGTAAACGTAAAAAGAAGGTTTTACAAGATCACGTTAACAATATTGCAGCAGTACGCACACAATCGAAGCGCAGTAAGGATGGCTAGTGTAACTAGCAAGAAATACCACGAAAGCAAGAAAAAAGAAAGTACGCTATTAACTATTAACGTACCTGTCTCTTCCGAAAACGAATGAGTACATAGATATACGTATAGCTACCATCGAACCACCTAAGTCT
+
5>;;7;=<<<6//9///)/999999904555)5:994658;><6545=8;96;4//--6888+8+-/655/----6(--/;;;;+996;7<??166@@CB<<=544.4.4<9=>>?CCA@A;:9:9CCCC@@@@BBBCACE@@@@?C?D>A;<6;?A@?@?A794=;37-737)7778<<;77(333,3=====$333(3999<922//5)..89(.*/7=>><BBBBAA@=<88877*7;;6787;AB<==B@==;773866775:8882952571748717818555
@ATNG8:04771:01308
GATGGTAGAGTACAGTGTAGTAGACCAGAAGATCAGGAACTCTAGAAGAATTCAGATTTTTAACACGAGAGTAAACGTAAAAAGAAGGTTTACAAGACTCACGTTAACAATATTGCAGCAGTACGCACACAATCGAAGCGCAGTAAGGATGGCTAGTGTAACTAGCAAGAATACCACGAAAGCAAGAAAAAAGAAGTACGCTATTAACTATTAACGTACCTGTCTCTTCCGAAACGAATGAGTACTGTATTATGTGTGCGCTACCATCGAATCACGAAAGTCT
+
4455.5>=ACCBBBAAAC>666;;:.455.5;:>44.4.4::<<;@8?;:;877373737$33<=:<=>CCBBB;==BBEGE5BA=?2::.9:;5<>666?=;:7;7<<8<<<7;;;<?;;<=BBBBA;;;;>?=>:9=<<=9876=9=:929@@==>9:49><???<?A?AB=<;;333(3883333377#/;6;0/0=9876<A955593=7=?C@@<@A?@??@?B?CED<???;=<<<8777?>>@?=>><ABB8<<B<877::<<8>:@@BCC>C;;:
@ATNG8:04774:01291
GATGGTAGGCGAGAGTGAGACGCAGTACTCATTCGTTTCGGAAGAGACAGGTACGTTAATAGTTAATAGCGTACTTCTTTTTCTTGCTTTCGTGGTATTCTTGCTAGTTACACTAGCCATCCTTACTGCGCTTCGATTGTGTGCGTACTGCTGCAATATTGTTGACGTGAGTCTTGTAAAACCTTCTTTTTACGTTTACTCTCGTGTTAAAAATCTGAATTCTTCTAGAGTTCCTGATCTTCTGGGCTGCGCTGATATGCGCTACCATCGAATCACGAAAGTCT
+
BEBA<BBB?;:;5555==BCCCFCCCCBCCCC?A@@@:@A>B@CBBCDCC?CCEBB?A>@A?><?>?@?BBBBBB<???>?.=</738817?>A5:8A=AA?BAA>??=ABAA==8818;;8>:=B?>=>>A=AAAA<>>>>>>>>>AA>>;:;@<>===>>;>?C;;;CCBBI@DCCED;LAB?AAA@@0@CDCF=BBCCDDCCCB@BCBB3B@@BCAC@CD@BBCBBBB@B@BBBGBB=A@@@8A:;;;CCCCCCCCCCCGBB@BBBBB@CCCCBBB=BCAA
@ATNG8:04775:01289
GATGGTAGGCGAGAGTGAGACGCAGTACTCATTCGTTTCGGAAGAGACAGGTACGTTAATAGTTAATAGCGTACTTCTTTTTCTTGCTTTCGTGGTATTCTTGCTAGTTACACTAGCCATCCTTACTGCGCTTCGATTGTGTGCGTACTGCTGCAATATTGTTAACGTGAGTCTCGTAAAACCTTCTTTTTACGTTTACTCTCGTGTTAAAAATCTGAATTCTTCTAGAGTTCCTGATCTTCTGGGTGCGCTACAGTCTCTCTACCATCGAATCACGAAAGTCT
+
56;=:>A@>@EDDBACCCCC:;;BCDDBCBCC@DDDD<@@?B@DCCAACC?DAA@B>B?BBBB>B@A@@BBBCBA=AADDD3BB=@@@A:@AAB?@AD@CC>>=>B@@>ABAB?@AA=AAA<A<ABB=;==>=AAAA:@???::;=>==AD=><A;???=AA<A;@@?????@@??@@@?3@5:7;AAAA.=<ABB:A678@@A;9:4;>>>/>AAAA;@;?A<@@@@@@A<>;>>@@>A:>>AC9@@565@??>AAAAA?>>AC;?;;<?;>>>>>==6>A??
@ATNG8:04778:01322
GATGGTAGATATATGCACGCTCTACCAGAAGATCAGGAACTCTAGAAGAATTCAGATTTTTAACACGAGAGTAAACGTAAAAAGAAGGTTTTACAAGACTCACGTTAACAATATTGCAGCAGTACGCACACAATCGAAGCGCAGTAAGGATGGCTAGTGTAACTAGCAAGAATACCACGAAAAGCAAGAAAAAAGAAGTACGCTATTAACTATTAACGTACCTGTCTCTTCCGAAACGAATGAGTACACACTCTCATATGACACTACCATCGAATCACGTAAGTCT
+
CCCC?BBCAA@BBAAAA0//<<<=C@CCB@BBBBAC?B?A@@AAAA>AFAE?BBBCBBBB3B?BBBBCCBBA@@8<?@BDDF5DC@C=@@@9@CCACBBBICCAB@B@CC@FBB?BBCCCBBBDDDDEB@@@@DDCC=CCBBBCCC<@=@9949CBBCBBB@BBBBBB?BB?BBB<??9999+9993999999%0>:=0/0??BA=:==A>??<A=AAGBB@CBBBBA@=@?A@@<A@?=?CCCCCCCAABBBB>>>DBB@@@BAAA>ABBBD?CCCECBB?CDBB
@ATNG8:04779:01288
GATGGTAGGCACTGCGCACACATCCCAGAAGATCAGGAACTCTAGAAGAATTCAGATTTTTTAACACGAGAGTAAACGTAAAAAGAAGGTTTTACAAGATCACGTTTAACAATATTGCAGCAGTACGCACACAATCGAAGCGCAGTAAGGATGGCTAGTGTAACTAGCAAGAATACCACGAAAAGCAAGAAAAAAGAAGTACGCTATTAACTATTAACGTACCTGTCTCTTCGAAACGAATGAGTACTGTATCTATGTGTGCGCTACCATCGAATCACGAAAGTCT
+
4444.4<=39:9554;;;=B@BC@=3<//)/:99;;7;9>>B996>9<<;>749///////#/)///9:;;:::;13399494'45.56<;<066<=@965;>445//5:;6:99+/0??BBCB9;;BBA@AA>AADC@CCCCCAAA;@5;;<5<CAAAAAA>@@??8947?:?A;4983333&3773377777$3=4>887977:<3939:9<1718;@A@?BBA;;:@8=999.7<<8;;=-,,,,,-799373897333635..(.678=49955;>>7B988
@ATNG8:04781:01328
GATGGTAGCTCGCTGATGATATCTCCAGAAGATCAGGAACTCTAGAAGAATTCAGATTTTTAACACGAGAGTAAACGTAAAAAGAAGGTTTTACAAGACTCACGTTAACATTATTGCAGCAGTACGCACACAATCGAAGCGCAGTAAGGATGGCTAGTGTAACTAGCAAGAATACCACGAAAGCAAGAAAAAAGAAGTACGCTATTAACTATTAACGTACCTGTCTCTTCCGAAACGAATGAGTACTACTCTCAGAGACACACTACCATCGAATCACGAAAGTCT
+
:;;;8==455599:666;<@A>9::15558999:44.4.4888833-33-375544>>>?+=79773333788=37744444$4;.5.5::+77:)///<//5<?:>:>==0555::459@=>9@::9>AAA<?>@B49955::<;2727//)/:99:;==7;;<47748733?<4:8877.333,//////#/8(//:677722,216577384../::;>??@BAA=?4787-7;869=<88883378;;773333//////59233555.522244;1::54
@ATNG8:04792:01317
GATGGTAGGCGTGTGAGAGTCTGCCCAGAAGATCAGGAACTCTAGAAGAATTCAGATTTTTTAACACGAGAGTAAACGTAAAAAGAAGGTTTTACAAGACTCACGTTAACAATATTGCAGCAGTACGCACACAATCGAAGCGCAGTAAGGATGGCTAGTGTAACTAGCAAGAATACCACGAAAGCAAGAAAAAGAAGTACGACTATTAACTATTAAACGTACCTGTCTCTTCCGAAACGAATGAGTAACCTCTCAGACGCTCGCCTACCATCGAATCACGAAAGTCT
+
6:CE;>BC@BB=>?>>CC@955555)599;;9:?=@;?900/:///4:<7<:=BBBBBAAA%92898345::;<=3;733333$3717,333&33849333756550559>5>=?;>>=<=>>>>>>BB@@@A<@@@@;>==A====<@;??C@CA>AB?>>;>===AA>@@<@??9=====5=?>::::::*:=5;;@@@>>>>>;>;>8881//)////60688<<=>:>:>AA6=AA<=:;<//)/67878<<<5555<<;:><>:>@???=;;;=888*8<:;
@ATNG8:04796:01324
GATAGTACATGATAGACGACACCAGAAGATCAGGAACTCTAGAAGAATTCATGATTTTTTAACACGAGAGTAAACGTAAAAAAGAAGGTTTTACAAGACTCACGTTAACAATATTGCAGCAGTACGCACACAATCGAAGCGCAGTAAGGATGGCTAGTGTAACTAGCAAGAATACCACGAAAGCAAGAAAAAAGAAGTACGCTATTAACTATTAACGTACCTGTCTCTTCCGAAACGAATGAGTACTATGTAGAGCTCTATACTAATCGAATCACGAAAGTCT
+
?;;@CDDDCFBB@@@AA;:;@>:>BB<AABBAA<A<;;::99924:.0)/0////99::&85:=888:<33/6.6888;;;;%00)/(///&/8838:3338833,3,2632225:::9<<<==CCBBBB;;7;@@@<AABBB;<;?C?B;;6;B;:;BCC@C@AABB?BC@CCD?A@?==,887/889899%0>990//>>==<<>8=69<5=<@BDGC@CCDECCB@A@A@@<@BB>;;;@??AAAA????CCA@@@@?@=;;6;>99;>ACDDEM?E<;;
@ATNG8:04749:01356
GATGGTAGAGTATCATGTGTATCTCCAGAAGATCAGGAACTCTAGAAGAATTCAGATTTTTAACACGAGAGTAAACGTAAAAAGAAGGTTTTACAAGACTCACGTTAACAATATTGCAGCAGTACGCACACAATCGAAGCGCAGTAAGGATGGCCAGTGTAACTAGCAAGAATACCACGAAAGCAAGAAAAAAGAAGTACGCTATTAACTATTAACGTACCTGTCTCTTCCGAAACGAATGAGTACACACTCTCATATGACACTACCATCGAATCACGAAAGTCT
+
8::9056>>C@<==00/9:<<555:055=:>;<<==9<7;:;<=;;7;?:@8<:<99999$56=>996AD6:6@8>969>>>+>=7<5;;;0;??A@===55543-37::6:::455BBCBDCD;;;CCCCB=;;;;449>:988>29.99;4929?A==B:BCC@?A6:::@AA:???=>5=<<8999999%9>9<??@778>;898:9<<4<4:7;::49BA9:6?=>;/00*///)//778:444=9888:::;<>>>B==<<9;<=;:6::44555)5555
@ATNG8:04753:01366
GATGGTAGCACGACATGACGATGTGTACTCATTCGTTTCGGAAGAGACAGGTACGTTAATAGTTAATAGCGTACTTCTTTTTCTTGCTTTCTGTGGTATTCTTGCTAGTTACACTAGCCATCCTTACTGCGCTTCGATTGTGTGCGTACTGCTGCAATATTGTTAACGTGAGTCTTGTAAAACCTTCTTTTTACGTTTACTCTCGTGTTAAAATCTGAATTCTTCTAGAGTTCCTGATCTTCTGGACAGAGTGTGCAGATACTACCATCGAATCACGTAAAAGTCT
+
55>>;;;BAC;;6=>>666<<<<;;;555<<=7<>=>-006<*///888;7;976;)0)////4;5:7888:3347<<@B?1@>/3377/53355)..3.394;2725:49675659;45553959577588>8<;?@7::9?>99:66669-,,7*,,,099(-)/588:;;;>49<<<<-;6<6;<>>>/:777@6=---=--/99)888)6::9A7;5;@;??AAAAA<A<AAACBB7;;@=;;;CB:7///9866:@>>@@<>>>9:5::::96//.&-6-,
@ATNG8:04755:01353
GATGTAGCAGACGTGACAGAGCGCCAGAAGATCAGGAACTCTAGAAGAATTCAGATTTTTAACACGAGAGTAAACGTAAAAAGAAGTTTTTACAAGACTCACGTTAACAATATTGCAGCAGTACGCACACAATCGAAGCGCAGTAAGGATGGCTAGTGTAACTAGCAAGAATACCACGAAAGCAAGAAAAAGAAGTACGCTATTAACTATTAACGTACCTGTCTCTTCCGAAACGAATGAGTACGTGTGCGACGTGTCTCCTTAATCGAATCACGAAAGTCT
+
DCCCBBBCDDDCCBBBDCCCDCCC?CCC?CCCCBB?B?BBBBBBA?AA>A>BCD@@@@@2@@BBCACCCBBBC;B@@BDDD5BA>;;;;:*;CC@CCCBCCCDC@C?CC?CBB?BCAABCDDCCBBBBBBD@DCBB?B@A@CCBB>B@CCC?CBBBCCCC@CAABBB@AA>ABA>AA99929>?;::::9(9B>A?@@BB@BB<@;>>@@<@<AACBB@BCBBABB?B@CCC=B??=?CCBBCCBBBABBBCBBBBBCB@<@<C?B???=AA@@>><7>;88
@ATNG8:04756:01331
GATGGTAGAGTATCATGTGTATCTCCAGAAGATCAGGAACTCTAGAAGAATTCAGATTTTTAACACGAGAGTAAACGTAAAAAGAAGGTTTTACAAGACTCACGTTAACAATATTGCAGCAGTACGCACACAATCGAAGCGCAGTAAGGATGGCTAGTGTAACTAGCAAGAATACCACGAAAGCAAGAAAAAGAAGTACGCTATTAACTATTAACGTACCTGTCTCTTCCGAAACGAATGAGTACTACTCTCAGAGACACACTACCATCGTATCACGAAAGTCT
+
B@B>?BBBBCBBBCCDEDCCCCCCC?BCB?BDEC??=??BCBBBCC?BB?C@BAC::999*;<@BCCCGCC@@?;@@@BBBB0AA;@5;;;&:@@=ACBDCCBBB>B@CB?BBB?BBBABACEBBBCCCCCC?BCCD>??BCCCBB?B?B@@=@CCCCCCB@BBB???>AC?CCC<>>>==7??=9?@@@A2AB?????BBBBB?@=@@?@<?<?ADBB@BECBCBC@B?BBB=BCC@CCCAAABBADCAAABB@@@CBBBBBCC?BBBBBBBBBBCCF>CBBB
@ATNG8:04757:01330
GATGGTAGCGCACACATAGATACAGTACTCATTCGTTTCGGAAGAGACAGGTACGTTAATAGTTAATAGCGTACTTCTTTTTCTTGCTTTCGTGGTATTCTTGCTAGTTACACTAGCCATCCTTACTGCGCTTCGATTGTGTGCGTACTGCTGCAATATTGTTAACGTGAGTCTTGTAAAACCTTCTTTTTACGTTTACTCTCGTGTTAAAAATCTGAATTCTTCTAGAGTTCCTGATCTTCTGGGTGTATCAGCGAGTATCTATCGAATCACGAAAGTCT
+
BCCC@CA@A?AC@AACCFABABCCDDBBBDCC@BBBE>EF>B>BCCCCCCACCBBB?B@BCCC@CACBBCBBDBB=BCDDD5AA?AABB=AADD@CCEAGD;=<BCBCACCCICDCDACDD@CABBBAABCH@CCDDACCCCCC<;;CCBBBBBB@CDD@CCAC?DACAAADBB@BCDCG;DAD@CCBBB1@ACBC:;;BDEDBBBCADDHH5B;;;B@CAGCACCCCCCD@D@BBCCBB@BBCC=BBBBBBBBCCCCDBHFCDBBBB?BBAA@@@;@BBB
@ATNG8:04757:01371
GATGGTAGTCTCAGATAGTCTATAGTACTCATTCGTTTCGGAAGAGACAGGTACGTTAATAGTTAATAGCGTACTTCTTTTTTCTTGCTTTCGTGGTATTCTTGCTAGTTACACTAGCCATCCTTACTGCGCTTCGATTGTGTGCGTACTGCTGTAATATTGTTAACGTGAGTCTTGTAAAACCTTCTTTTTTTTACGTTTACTCTCGTGTTAAAAATCTGAATTCTTCTAGAGTTCCTGATCTTCTGGGTCTCTCTCTCACGCACTACCATCGAATCACGAAAGTCT
+
C9969==CCCBCCFBBCCBCBCCBBBBCCCCCABBBB>BCAD@CCBBCCC>AABBC@D?ACAA?C@BBECBBBAA=?@@@?@&@C?AACF>CA@@=A@A>BB9<;BCBBACCCCBBBB@CCD@C?CCCCCCCDADBBB?CCICCBBBCA@@BBBBB?AA@>@@<@>BBBBBBBCE@DBBBB7@<@=;;;;;;;;";AAAC?DCCBBBCACB@DKMI5CBBBB<C?AC?CCCCBBA@D?BBCCCC?C::;6;ABBCCBCCCCCABBBBBC@DDBCC@@@?@@@@;@AAB
@ATNG8:04767:01350
GATGGTAGTGATACAGATCAGACACCAGAAGATCAGGAACTCTAGAAGAATTCAGATTTTTAACACGAGAGTAAACGTAAAAAGAAGGTTTTACAAGACTCACGTTAACAATATTGCAGCAGTACGCACACAATCGAAGCGCAGTAAGGATGGCTAGTGTAACTAGCAAGAATACCACGAAAGCAAGAAAAAAGAAGTACGCTATTAACTATTAACGTACCTGTCTCTTCCGAAACGAATGAGTACGTGTGCGACGTGTCTCCTACCATCGAATCACGAAAGTCT
+
69>>?CCCAABCDCBBDFDDCA@@C@BBC?@>>00/6:399:>?><<A?2;577333333$31799@ABBBBBB>B@ABCCC5BB=A6;;;6;CC?CCBBBCCBB@B@BB?BA@=AD@@@BCBBBBBCCCCC@CCCC>@?CCDBCC@CAC@@=@@@ACBDB?BBCCDC@??=?BA>AA999,7<<8=<@?@@'@A=?99:CCCAA;>;>>GH=C<;;@;;5;ABABBC@C?AAA9A::6:?AABEBCBA?????AC???BAA==AC?C>BBB7;;CDCCC>BBBA
@ATNG8:04775:01359
GATGGTAGTACATGATAGACGACACCAGAAGATCAGGAACTCTAGAAGAATTCAGATTTTTAACACGAGAGTAAACGTAAAAAGAAGGTTTTACAAGACTCACGTTAACAATATTGCAGCAGTACGCACACAATCGAAGCGCAGTAAGGATGGCTAGTGTAACTAGCAAGAATACCACTAAAGCAAGAAAAAAGAAGTACGCTATTAACTATTAACGTACCTGTCTCTTCCGAAACGAATGAGTACGAGAGTCAGAGCAGAGCTCCATCGAATCACGAAAGTCT
+
C<9<;C>CBBBBAAACGCCCBBBBC@CCC=AABBBC=@>@BCBCBA<A@=@?@@?;;;;;$:8=>@@@>GBBCF>CCCCBBC2B@=@@CCC<CCC?CAAABAABB@B@BD=A@@=@@AADAACCDCCCBBBC@CDAA=AFCCAA@@:=9?::6;CBCCCCC@BBBA@@@??<?BB<@@:99.9>><ABBBBB)BA>?999AABBC?B?BBBB>>:=>CBB>BBBBCCC@C?@@B<A@@=@CCCCCDBBB?>?BBBBBBBBBBBBB?BBBA@<@@??;;;7;AAB
@ATNG8:04779:01372
GATGGTAGCAGACGTGACAGAGCGCCAGAAGATCAGGAACTCTAGAAGAATTCAGATTTTTAACACGAGAGTAAACGTAAAAAGAAGGTTTACAAGACTCACGTTAACAATATTGCAGCAGTACGCACACAATCGAAGCGCAGTAAGGATGGCTAGTGTAACTAGCAAGAATACCACGAAAGCAAGAAAAAGAAGTACGCTATTAACTATTAACGTACCTGTCTCTTCCGAAACGAATGAGTACTGCGTCTCACTCTCGCCTACCATCGAATCACGAAAGTCT
+
A@@@5?;ACBBC@@ACCCCCCBAA@?BBCADBBBBC@C@CCC??@C@CD?B?99:999:9(9?BBCBBBCABBC>BBBBDDC3A?;@5;;0;CC@ABBCGDCBB?C@CD@CCC?ACCCBBBCCCCCCBCCC@CCA@?ABBCBBBB?B?B@@?@ECCCCCC@DDBAAB?BB?BBC?AA999+333,77778.7A=B899B@@AE7;8;>>>1838?BBB@CCBAACD?B?BBC>BAA>ABBCDCCBBBBCCBBBBBDCCCC@CBB?CBBBB?AAA@;;;0;@A@
@ATNG8:04781:01334
GATGGTAGCACACGAGATCTCATCGTACTCATTCGTTTCGGAAGAGACGGGTACGTTAATAGTTAATAGCGTACTTCTTTTTTCTTGCTTTCGTGGTATTCTTGCTAGTTACACTAGCCATCCTTACTGCGCTTCGATTGTGTGCGTACTGCTGCAATATTGTTAACGTGAGTCTTGTAAAACCTTCTTTTTTACGTTTACTCTCGTGTTTAAAAATCTGTATTCTTCTAGAGTTTCCTGATCTTCTGGGCTGCGCTGATATGCGCACCATCGAATCACGAAAAGTCT
+
>BB>@DCBBBBBCCCCBBCCCCCCCBBBCCCH@BBDI>CC@CACCCCCBB=ABDA@<@+0000)/5;;8=>@B00-/<<<<=&/0-6===7>CCD@DDH@AA?;;;C;;5;?A:;<DC@DCC?B@BBBBB?@?@CCBB?BDCCBBBBBBBBBBA@@=>?:9;;6;<@?>;;;?>=9=7888)89=9888888%56888)..3...97.22'2555'522296867858>>>?>>>8>9==B???<;;;B7>;;;@@>>>AAA?=><::3::;;>:==<>8888)8<::
@ATNG8:04781:01353
GATGTAGTATCTCACACTCTGTCCAGAAGATCAGGAACTCTAGAAGAATTCAGATTTTTAACACGAGAGTAAACGTAAAAAGAAGGTTTTACAAGACTCACGTTAACAATATTGCAGCAGTACGCACACAATCGAAGCGCAGTAAGGATGGCTAGTGTAACTAGCAAGAATACCACGAAAGCAAGAAAAAAGAAGTTACGCTATTAACTATTAACGTACCTGTCTCTTCCGAAACGAATGAGTACTGTATCTATGTGTTCGCTACCATCGAATCACGAAAGTCT
+
:?;;?DA;;6;>;;9BBBBCA@@;@DD<A;:;CC?B@CBBAABA@BB?A=@@999999'9;@@@BBAB999B=B:;:CCC1BC?<9;@F9BBCACC;<;@@00-0<@@;A0;79>@@BBBBDC;;<DD;;9;CA@=ABCCCA@?;@=@;;5;BBBBA@A@AAAAAA?BC>AAB@BBAAA<??>;<<==>>&=@;9959=AA@>><><@BAA=@<>=A;;4;;AB@?@<@;>@B9AA@<@ABBBBBBB??>B?>?BBBB?CCCAAA?BBA>>5;:??;;;0:??>
@ATNG8:04784:01367
GATGGTAGTGTCAGTATGAGAGTGTGTATCATTCGTTTCGGAAGAGACAGGTACGTTAATAGTTAATAGCGTACTTCTTTTCTTGTCTTTCTGTGGTATTCTTGCTAGTTACACTAGCCATCCTTACTGCGCTTCGATTGTGTGCGTACTGCTGCAATATTGTTAACGTGAGTCTTGTAAAACCTTCTTTTTTTACGTTTACTCTCGTGTTAAAAATCTGAATTCTTCTAGAGTTCCTGATCTTCTGGTATGACTAGTGTACTACTACCATCGAATCACGAAAGTCT
+
5;::5:==<=B=6566669;9<<:::5555==9>@>>444.5.5;9999:16>===<C@BBBG?B?BAAA9959<.4444&4<.4////(////9389:743.3:;;;>=@>==9955.6A@9B7??BBBBBC>BBAC9;;CDAABBB;::@:9:B?@@A=;:49=A@@@;:;AA=@@@@@8@>C>;;;;;;;#;@BBB>BCCBBC;;;:;A@@@0@?A?B?B>;;7;;;DA@@;?=@>>@@A;@::29@B@?@@A@BCCDBCBBBBB?B<;;A>;;;@@CC=BBCD
@ATNG8:04785:01359
GATGGTAGCACACGAGATCTCATCGTACTCATTCGTTTCGGAAGAGACAGGTACGTTAATTGTTAATAGCGTACTTCTTTTTCTTGCTTTTTCGTGGTATTCTTGCTAGTTACACTAGCCATCCTTACTGCGCTTCGATTGTGTGCGTACTGCTGCAATATTGTTAACGTGAGTCTTGTAAAACCTTCTTTTTACGTTTAACTCTCGTGTTAAAATCTGAATTCTTACTAGAGTTCCTGATCTTCTGGGCTGCCTGGATATGCCTACCATCGAATCACGAAAGTCT
+
CABB@DBBBBBB;;666;AB@B=?CC>B?CCC>B;;:76;9>:;;;@=BB@CECBA@A?@>@?<>8<BBCDBBAC@BBBBB3BB744:===+====8<;==;;7:00//0)/9:89:@<86<:4:49=A88288;A@@@<;;;A;=9;;;;>?>;;:*///38;7<6??AA>??@A:;;AAA2A58589@>@,<===@-/*/<///9=?>8:::-9///7496AA=AA>>87//)/.537=;;8<>=939;75///(/8866;8===:=AAAA;??ABBBC7;;==
@ATNG8:04785:01368
GATGGTAGTGTCAGTGCGCGTCGTCAGAAGATCAGGAACTCGTAGAAGAATTCAAGATTTTAACATCGAGAGTAAACGATAAAAAAGAAAGGGTTTTACAAAGACTCACGTTTAACAATATTGCAGCAGTACGCACACAATCGAAGCGCAGTAAGGATGGCTAGTGTAACTAGCAAGAATACCACGAAAAGCAAGAAAAAAGAAGTTACGCTATTAACTATTAACGTACCTGTCTCTTCCGAAACGAATGAGTACTGTATCTATGTGTGCGCTACCATCGAATCACGAAAGTCT
+
:<<=466@CD>>=;;////-------7727B;;;:20+///////;6;9061//)///:;.;+////-----555,58/337777$333(33(333&3333(372222.337'.(.633333799:===??@C@BBA=B>ABAA=@@@@A@@@;=:=00,0@<<<ACC>@ABAAA>AA=ABA<@=0000*000*0@@@@C(@@=8819?>>>>A3838?AD8>:>>BBC@CBBBBBC@B@CCD>BBB?BBBCBBB?A@???@AA@ABAAB@?>CC@CB;::5;<::AAA=C<;<
@ATNG8:04785:01378
GATGGTATCTATACGTATATCTATGTACTCATTCGTTTCGGAAGAGACAGGTACGTTAATAGTTAATAGCGTACTTCTTTTTTCTTGCTTTCGTTGGTATTCTTGCTAGTTACACTAGCCATCCTTACTGCGCTTCGATTGTGTGCGTACTGCTGCAATATTGTTAACGTGAGTCTTGTAAAACCTTCTTTTTACGTTTACTCTCGTGTTAAAAATCTGAATTCTTCTAGAGTTCCTGATCTTCTGGGATGTGTGCGCAGTGCCTACCATCGAATCACGATAGTCT
+
<;?A:A;;;;;@CD;:6=665==><<<@@@@@:>99;69@=B?<9;AA@@?@CCFE?B?BCBD@B@B@=@:655;7499999$:B9=9:9-4//)/)0/:6::6<<555:8=AABBCA@>@BA?C?;<;B<99>;@A<A?CCB;;;:;:>@?@A?@@5;::49?8<5?596===<<=<<<;;+<1626>@@@+=;955,555@@@@9999====,=999=9=;@@<AA?A@9:29:==:>>?8<999,5:>>9:99999995=;>9>:=@@9949=@?:9:A@BCC
@ATNG8:04788:01356
GATGGTAGATACTCGCTGATACACCAGAAGATCAGGAACTCTAGAAGAATTCAGATTTTTTAACACGAGAGTAAACGTAAAAAGAAGGTTTTACAAGACTCACGTTAACAATATTGCAGCAGTACGCACACAATCGAAGCGCAGTAAGGATGGCTAGTGTAACTAGCAAGAATACCACGAAAGCAAGAAAAAAGAAGTACGCTATTAACTATTAACGTACCTGTCTCTTCCGAAACGAATGAGTACACATCGTCGTGTCGTGCTACCATCGAATCACGAAAGTCT
+
<;A@;C>CBCCCCCDCCA@<@<00+/;:5:9;;;@>@ACBBBBAA>AD>A>@CCCCCDDD)><>?>A@@?C>?>8<=;;<<;*:B>B4;;;7;CE@CCBABGECC;:::B?BBB?BBB@@ACECCBCCCCBB@BBBB>@@CAA@@?=B>A;;7;AA@@@CC@BBB???=@?;?BB?AC??=5<9929<=<==&<@?A989@@=>>:>:=:;;8=888;@A=ACBBCCD@E@CBC>CCC?BBBBB>>>@@?>??@AAABAA??@BCC@BBBBB?AAAAAA@:@A??
@ATNG8:04788:01375
GATGGTAGTATAGAGCTCTACATAGTACTCATTCGTTTCGGAAGAGACAGGTACGTTAATAGTTAATAGCGTACTTCTTTTTCTTGCTTTCGTGGTATTCTTGCTAGTTACACTAGCCATCCTTACTGCGCTTCGATTGTGTGCGTACTGCTGCAATATTGTTAACGTGAGTCTTGTAAACCTTCTTTTACGTTTAACTCTTCGTGTTTAAAATCTGAATTCTTAACTAGAGTTCCTGATCTTCTGGTGAGATATGCATGATGCTACCATCGAATCACGAAAGTCT
+
4944.4;;A@?;;5<:556556;;<ADB=A@<8@::;6:@;=4544=<;<9<<<;A6=8?<;=5;68899373::3;<<=?.=<4<552(28//(//65998=>=5==5;:9<<9>>;<>><A<?<<//.3348;:;25229:=58877;:555517552782805;;;999::26...'..3)////(/78:<*/)7;57.6;;99:2:AA/=;;;;4::::49462229;;6;388:;995999388888899ABC???AAA==<7<///<7:;>?<==6=:77
@ATNG8:04789:01335
GATGGTAGTACATGATAGACGACACCAGAAGATCAGGAACTCTAGAAGAATTCAGATTTTTAACACGAGAGTAAACGTAAAAAGAAGGTTTTACAAGACTCACGTTAACAATATTGCAGCAGTACGCACACAATCGAAGCGCAGTAAGGATGGCTAGTGTAACTAGCAAGAATACCACGAAAAGCAAGAAAAAAGAAGTACGCTATTAACTATTAACGTACCTGTCTCTTCCGAAACGAATGAGTACTGCGTCTCACTCTCGCCTACCATCGAATCACGAAAGTCT
+
CBBA@DBCBBC;;96CCCCCBCCBC@CAB?ACBABA7;75<<=@>B@BA>A?AA@BBCCC5B@CCCCCCCFCCE;AA;;;;;*:C>C?CCC<CICAGCCABBCBB@B@CC@CCD?BBBCBBBBBBCBBDDDD?CBCC@BBA@BB998:>B::;;CCCCBCC?CCCCBB?@@>ACC9<<8998*999<@CCCCC)BB?C999CCCED=A=BCCD5818?BBB@CCBBCBA=A?;::.;<;5;CBBDCCCDBBCCCCCCBBBBBC@CFD@D?@@B@C@AB@@@:ABBB
@ATNG8:04791:01332
GATGGTAGACATATCGTACTCTCTGTACTCATTCGTTTCGGAAGAGACAGGTACGTTAATAGTTAATAGCGTACTTCTTTTTCTTGCTTCGTGGTATTCTTGCTAGTTACACTAGCCATCCTTACTGCGCTTCGATTGTGTGCGTACTGCTGCAATATTGTTAATGTGAGTCTTGTAAAACCTTCTTTTACGTTTACTCTCGTTTTAAAAATCTGAATTCTTCTAGAGTTCCTGATCTTCTGGCGCGTATGTATGTCGCCTACCATCGAATCACGAAAGTCT
+
BCBB@CBCBCBBCCDBBCJLDBBCC>?B=AAA@@@AD>DD?B?BAACBBB?BBBAB?A<BBBC<==?BCBBBB>?887337$5:3<8818999/9;><?A7779A9:7;??==>@@<???:>:=AAAA:::>AAAA<A=<<=>::;@@BBB???;?>?<;;6;:>DEDEIFGHACECIF;C5;5;;;;.:B>=?:@;@@?<9:99*9??A0A898?<?<???BBBBBAA?B@CCBBBA?BCC@BB@>>>@AACBBBC>><?BB@CA?>>=DBBAA?B9??88
@ATNG8:04792:01365
GATGGTAGCTATACGTATATCTATGTACTCATTCGTTTCGGAAGAGACAGGTACGTTAATAGTTAATAGCGTACTTCTTTTTTTCTTGCTTTTTTCGTGGTATTCTTGCTAGTTTACACTAGCCATCCTTACTGCGCTTCGATTGTGTGCGTACTGCTGCAATATTGTTAACGTGAGTCTTGTAAAACCTTTTCTTTTTTTTACGTTTACTCTCGTGTTAAAAATCTGAATTCTTTTCTAGAGTTTCCTGATCTTCTGGTATGACTAGTGTACTACTACCATCGAATCACGAAAGTCT
+
B;9;<CABACCCBABACHFCCDBBBBCBCCCCBBBBC>CC@C@BBBCCCC?CDBBB?B@AA??4:7:BBBBBBBB>??==>=>#;@/7983737#38;?=A@A=?>9>??>999+9@@BBBAA;>>A<@=AAA>==>>=B@@@;>>=>??>>>@ABB===><=>==BB=A<>==ABAAAA9@8888)81888)8ADEDAAD"@@777.6/....899905555(5667:5:5:?=C.9==A:66606*//;;////==5=>>>>@AA@AAAAAAAA===8<<>=@;@@@@>>>7>>>>
@ATNG8:04793:01334
GATGGTAGCGCACACATAGATACAGTACTCATTCGTTTCGGAAGAGACAGGTACGTTAATAGTTAATAGCGTACTTCTTCTTCTTGCTTTCGTGGTATTCTTGCTAGTTACACTAGCCATCCTTACTGCGCTTCGATTGTGTGCGTACTGCTGCAATATTGTTATCGTGAGTCTTGTAAAACCTTCTTTTTTTACGTTTTACTCTCGTGTTAAAAATCTGAATTCTTCTAGAGTTCCTGATCTTCTGGACAGAGTGTGCAGATACTACCATCGAATCACGAAAGTCT
+
449:6;?@@BABBBCDEBBCDCBBBCBCBCGD@A@AG=CC?;7;>>>CCC@CCCBB?B?BBBC:;9;FCCBCCBB?BB@AA>BC;::DC<?>00+/:>:>C59:==9>?BCCECCBCACBB?B?BCCCDDCC?BCCC@B@@@CABACCDDDCBCC?BCB@BC@BAA@CCCCABB?BBABB9B?B@CCDCCCC#C?::::.;@BAACBBBB@BHEG5FGCBB?A?ACACCCCB@@<@<@BBC::7:@@?BBBDCCCDCCCCCCDCCCBB=BCDDD?BABBBBA<BB;;
@ATNG8:04795:01378
GATGGTAGCGCGACGAGCGTAGACCCAGAAGATCAGGAACTCTAGAAGAATTCAGATTTTTAACACGAGAGTAAACGTAAAAAGAAGGTTTTACAAGACTCACGTTAACAATATTGCAGCAGTACGCACACAATCGAAGCGCAGTAAGGATGGCTAGTGTAACTAGCAAGAATACCACGAAAGCAAGAAAAAAGAAGTACGCTATTAACTATTAACGTACCTGTCTCTTCCGAAACGAATGAGTACGATGAGAGAGCTCTCTCTACCATCGAATCACGAAAGTCT
+
EDBA>BGBCCBBBBBBCCCCCC@@@=ACC@CBBB:9;:?CBBAAAC?CC?C?BBA>?>>>1>?CCDAAABBCCC=BBCCCDD5A@;@5;;;-;CC?CICBBDDDC?C?CC?CBC?CCBBBBBCCBBBCCCCC@CBBB?BBBABCAA=B?C@@>@ECBBCCB?ACCCCD?@@>ACC<@@999,9>>:99::::%:@?C:9:B@@AB:>:=A@@9>:=BDBB@BBBBBBB?B?AA@:A??=@CBDCCCCCDCBBBBBBBB@??????A;A???A<ABDFA??9?:::
@ATNG8:04754:01423
GATTAGGTGCACATGAGTGTATCCAGAAGATCAGGAACTCTAGAAGAATTCAGATTTTTTAACACGAGAGTAAACGTAAAAAGAAGGTTTACAAGACTCACGTTAACAATATTGCAGCAGTACGCACACAATCGAAGCGCAGTAAGGATGGCTAGTGTAACTAGCAAGAATACCACGAAAGCAAGAAAAAGAAGTACGCTATTAACTATTAACGTACCTGTCTCTTCCGAAACGAATGAGTACTATGTAGAGCTCTATACTACCATCGAATCACGAAAGTCT
+
BBC?BB?ABABBCCCBBCCCCCC?CBB?BCDB@@<@?ABCCCDD@DD>B@AA@999999%:?CDCCCCCCCCD>DBBBCCC1CA<@4::6<EG@EBAADCEBB=A=AB>BBB>BBB@BBCCBBBCCBBBC?CCCD>BAABBBBB>C@C@@?@BBBBBBC?CBBBBB>AA=@@@6<;788*9==;===??.?D?B???CCA;;7:<@@AA7;7;ACBB@BBBBBBB@C@CCC=BCB?CCCDCCB@@@BBCCAABAAABBBC?@A?@?;=>=?==?CB@:B?@@
@ATNG8:04755:01424
GATGGTAGCGAGCGAGTGTGTATACCAGAAGATCAGGAACTCTAGAAGAATTCAGATTTTTTAACACGAGAGTAAACGTAAAAAGAAGGTTTTTACAAGACTCACGTTAACAATATTGCAGCAGTACGCACACAATCGAAGCGCAGTAAGGATGGCTAGTGTAACTAGCAAGAATACCACGAAAGCAAGAAAAAGAAGTACGCTATTAACTATTAACGTACCTGTCTCTTCCGAAACGAATGAGTACCTCTCAGACGCTCGTCCTACCATCGAATCACGAAAGTCT
+
56<<8<BGCCCBBABCCDDBBBCCC@CCCACCBBBB>A?BEDCDCA?BC=@=ABBABBBBB*B@DCCCCDCCCBD>CCBBCCC5CC@C?CCDD1BAA?CABBCCBCC=@=@B?CCC?AABBBBCCBBBDDCCBB@CCCG@BBBBCBCB?B?BAA>ACDCBBBC@CCCAAA?CA?BBB<?==;;3<<<999999.9A?CBACBBB?>;>>AACC?><>BCCC@CCBBBCC@C@BCC=BCC@BBCCCBB>BBBCCBBAAABA@BB?B=><>BBB?<@@BBCCC>B;;:
@ATNG8:04755:01428
GATGGTAGCGCGACGAGCGTAGACCCAGAAGATCAGGAACTCTAGAAGAATTCAGATTTTTAACACGAGAGTAAACGTAAAAAGAAGGTTTTACAAGACTCACGTTAACAATATTGCAGCAGTACGCACACAATCGAAGCGCAGTAAGGATGGCTAGTGTAACTAGCAAGAATACCACGAAAGCAAGAAAAAAGAAGTACGCTATTAACTATTAACGTACCTGTCTCTTCCGAAACGAATGAGTACTATGTAGAGCTCTATACTAATCGAATCACGAAAGTCT
+
:;;==@?@@@@@B@<<>C=<=@;;;)9BA>CCCCCF@B@BBCCBBB?BB@D@?@??????.?=ABBBCBBB???:?BBCDDD5BC=A5;;;*:BB>D;::@B@@B>B?BB@@@@A@@ACCCCBBCCCCBCBB@BCCC?BACCBBBA?GAC:;7;@?@@BCC@AAACCC@993999399CCC=9:98==<===%<=49337;9:<=:=<A;;9<A=B=BBC@BBBCCCC@D@CDC>A??<???AAA99:ECBBBCBBBB===655;;;98;,//00999/890:
@ATNG8:04761:01424
GATGGTAGCGCACACATAGATACAGTACTCATTCGTTTCGGAAGAGACAGGTACGTTAATAGTTAATAGCGTACTTCTTTTTCTTGCTTTCGTGGTATTCTTGCTAGTTACACTAGCCATCCTTACTGCGCTTCGATTGTGTGCGTACTGCTGCAATATTGTTAACGAGAGTCTTGTAAAACCTTCTTTTTACGTTTACTCTCGTGTTAAAAATCTGAATTCTTCTAGAGTTCCTGATCTTCTGGTCTACTACACTGTACTCTATCGAATCACGAAAGTCT
+
BBBB@DCBBBCDCBBCCDDDDD@@@CBBCCDD?BCBC>BC@CACCECECC?CBBBC?D?AAAC?C?CBBBBBCCB<99999*:B=A@BE=CB@@?@CD@DD>AABEEEACCCCCCCD?CBB=C@DDBBBBBC@CGED?BBABCAABCCBBDBCBB?CCB@BB@B@AAABBCCBB?AAAAA9@?C??????.;;@=@7@000@A@@@@39987$7=>>?=@=AB>BBBBBBB?B?CCBBBB?BBB>AABBBBAAAAAAAAAAAAA>=BB?BCBB@@?8?A<=
@ATNG8:04769:01405
GATGGTAGGCACTGCGCACACATCCCAGAAGATCAGGAACTCTAGAAGAATTCAGATTTTTAACACGAGAGTAAACGTATAAAGAAGGTTTTACAAGACTCACGTTAACAATATTGCAGCAGTACGCACACAATCGAAGCGCAGTAAGGATGGCTAGTGTAACTAGCAAGAATACCACGAAAGCAAGAAAAAAGAAGTACGCTATTAACTATTAACGTACCTGTCTCTTCCGAAACGAATGAGTACTGTATCTATGTGTGCGCTACATCGAATCACGAAAGTCT
+
=CCC?BBC@C?AACCCCCBAAACDC?CCD?BBBBCC?C>BBCDDCC?BB?B@@@?9::::)9?CBBBCBBCBAB<>??@;;;6;B>B5;;;*:CC@CCCCBEFCC@C@BB?BCC@CEDBBBDCCCBBBBAAC?CCAA898AA>@??<@>ABB?BCBBBBCA@CBBAAA@BB?BBB?BB:::27>><99999:%/<7;///=@B@@<@<@@@A<@<@?BBB<@?BBBBB@C@BCC<AAA?BBBCCCCCCB??>BBBBBBBBABBBCBBBB??=?ACABCA=A;;;
@ATNG8:04770:01391
GATGGTAGCACGAGTCACTCATATCCAGAAGATCAGGAACTCTAGAAGAATTCAGATTTTTAACACGAGAGTAAACGTAAAAAGAAGGTTTTACAAGACTCACGTTAACAATATTGCAGCAGTACGCACACAATCGAAGCGCAGTAAGGATGACTAGTGTAACTAGCAAGAATACCACGAAAGCAAGAAAAAGAAGTACGCTATTAACTATTAACGTACCTGTCTCTTCCAAACGAATGAGTACGATGAGATCTCGTGTCTACCATCGAATCACGAAAGTCT
+
55<=:>BBBC9;6?CAAACCBBEDE?ECD?CBCC9::;ABCCDDBB?BC@C@::;@@@@@0??BBEEBBBCBBD>BBBBBAB0;;4;5;;;*;AA=BCCCDCDBB@C@BB?BCD@BBAABCCCEBBCCDDDC?C@BB?CBBA@@==3949@ABCBCCDCAA?CBBBBB??>:?BA>AA???8?@@?@BABA2AB?BBBBCCA??887:A?A4;7:?BBB?BBBBAAB?B?AA<A::9;DBBBBBBCBBBBB>>>AA@A@>8869>@A@@<@@BBAAA<@;:9
@ATNG8:04771:01384
GATGGTAGCGCACACATAGATACAGTACTCATTCGTTTCGGAAGAGACAGGTACGTTAATAGTTAATAGCGTACTTCTTTTTCTTGTCTTTCTGTGGTATTCTTGCTAGTTACACTAGCCATCCTTACTGCGCTTCGATTGTGTGCGTACTGCTGCAATATTGTTAACGTGAGTCTTGTAAAACCTTCTTTTTTTTACGTTTACTCTCGTGTTAAAAATCTGAATTCTTCTAGAGTTCCTGATCTTCTGGCTCTCGTAGACAGATACTACCATCGAATCACGAAAGTCT
+
ABAA?BABBDCCCCDDCCCBC;;:?@956>=<5:999)5?.5.55599??:>>5;59=8:>A?6;5:A>;;;=<<544444$4@299??A4855@=7;?:68<2387?ABADCCCCEHCACBB@B@CGDD@A:999BBC>BABBCBBBBHGCB@@@D@CBC?9:7:=A@@@@CCED@CBBBB;A>B<;;;;;;;;";CBBB>CBBBBCECBB=@@@@0ACCCD>B?BC?CCCDCCC@B?BBBCDE@BAA=AA@@@DCDECCCBCCCCCBB@BCBBB@DDBBECE?CB@@
@ATNG8:04774:01412
GATGTGCGTGAGAGAGAGACCCAGAAGATCAGGAACTCTAGAAGAATTCAGATTTTTAACACGAGAGTAAACGTAAAAAGAAGGTTTTACAAGACTCACGTTAACAATATTGCAGCAGTACGCACACAATCGAAGCGCAGTAAGGATGGCTAGTGTAACTAGCAAGAATACCACGAAAGCAAGAAAAAAGAAGTACGCTATTAACTATTAACGTACCTGTCTCTTCCGAAACGAATGGTACGTGTGACGTACGTGAGCTACCATCGAATCACGAAAGTCT
+
<<<@<;;;;?<>>?A>@CBAA8AB@=AACDAA?A@BBBBBBB?BB>A?AA@A?BAA1B<??BAAABBCCK@BBAA@BB*00+/)///,/;>:E>==?@=CB@B@@@;@@?:>?>BBCCCCCCCBB@;;8;BBB=A;;:BBAA?B?C@@=@AAADBABABBBCBD?BD?CCC>BBBB?8;8819999::%0>:;///8=@@@<@<@@@@<@=BBCBB?BGCBBBA>A<??B<@@D;::5:A@@ACBBBBBBBBBBBBAABBC?AAABA<@>>>@?@9@@88
@ATNG8:04774:01418
GATGGTAGCACACGAGATCTCATCGTACTCATTCGTTTCGGAAGGAGACAGGTACGTTAATAGTTAATAGCGTACTTCTTTTTCTTGCTTTCGTGGTATTCTTGCTAGTTACACTAGCCATCCTTACTGCGCTTCGATTGTGTGCGTACTGCTGCAATATTGTTAACGTGAGTCTTGTAAAACCTTCTTTTTACGTTTACTCTCGTGTTAAAAATCTGAATTCTTCTAGAGTTCCTGATCTTCTGGGCAGACTCTCACACGCCTACCATCGAATCACGAAAGTCT
+
CB::8;AB@@@=555559;556;;<A@@@A?A=;;00,/:27)/)//99/4.4<949257<@CC9A>;BAAABA:@6?;8;7';;1778919:7818==6<?:?:9437177:@@?B><=?A=B<@;;;=:::;?>>>::::A888A=<<=>9:;<075955616:==>?88:<@=;;<CD2A6:2:9;;=.?AAAA7;:?>><9:7936666)6///74859:49=<<:8:;@<???@AA<;;;D;B=>=;;;???@@???<?AD=A@@@@<@>>>AAD9>>@?
@ATNG8:04777:01418
GATGGTAGCATCATGCATATCTCACCAGAAGATCAGGAACTCTAGAAGAATTCAGATTTTTAACACGAGAGTAAACGTAAAAAGAAGGTTTTACAAGACTCACGTTAACAATATTGCAGCAGTACGCACACAATCGAAGCGCAGTAAGGATGGCTAGTGTAACTAGCAAGAATACCACGAAAGCAAGAAAAAAGAAGTACGCTATTAACTATTAACGTACCTGTCTCTTCCGAAACGAATGAGTACTATGTAGAGCTCTATACTAATCGAATCACGAAAGTCT
+
AABC@DBBBCBFCBBBICCCBCCCD?@AE?BBBBBC@C?BBB@??B>AC?B998CBBBBA2@1:::ABBBCCCD>B>A@A@@0::243999+99;8;CCDDECCD@B@BC@CCD?BBCCBCBBCCCCDCCBB>B@@@@ABBCBBBC@C@BCB@BCCAAB@@=@AABBC=AA<??A<??CCC=:99;:99999%9=:?:9:BBB??<@=@@AA6;6;>CCC@CCBBCDD@C?@@B<@::59???CCBBAABCDCBAAAACB888;;5;?;:7;ABB;;;0;==>
@ATNG8:04778:01417
GATGGTAGGCGTGTGAGAGTCTGCCCAGAAGATCAGGAACTCTAGAAGAATTCAGATTTTAACACGAGAGTAAACGTAAAAAGAAGGTTTACAAGACTCACGTTAACAATATTGCAGCAGTACGCACACAATCGAAGCGCAGTAAGGATGGCTAGTGTAACTAGCAAGAATACCACGAAAGCAAGAAAAAGAAGTACGCTATTAACTATTAACGTACCTGTCTCTTCCGAAACGAATGAGTACTATGTAGAGCTCTATACTAATCGAATCACGAAAGTCT
+
99CC@CCC@BBBBBCCDBC@@A;:5)5::?BGGCCB@B?BBCCBBA@CC@D@BB>999:-8<??895A@??@?6<=:::9:(9@;@39:,78<8=>:>?;==><@7:;:?8858ABB@?>A?@@D>????<?AA@<>>>??A7718;>=@>AA=@B@::8:???BB=@@599:?A>;;;1;;:5:??@@/AA<???>=>;;;8=:=BBB=B=@:::;5;>>>7785;6;;D7>??>?B?????888=>>CCBBBABBB>>BB;>====BB??===7=788
@ATNG8:04780:01409
GATGGTAGCATCATGCATATCTCACCAGAAGATCAGGAACTCTAGAAGAATTCAGATTTTTAACACGAGAGTAAACGTAAAAAGAAGGTTTTTACAAGACTCACGTTAACAATATTGCAGCAGTACGCACACAATCGAAGCGCAGTAAGGATGGCTAGTGTAACTAGCAAGAATACCACGAAAGCAAGAAAAAGAAGTACGCTATTAACTATTAACGTACCTGTCTCTTCCGAAACGAATGAGTACTGCGTCTCACTCTCGCCTACCATCGAATCACGAAAGTCT
+
BA@@=@BCDDCBCCDFDDBBBBBCE@CCC@CCC99;>@?ACC88:C?CB@D@78::8737$33>@;BBBBB><=3=??AADB0AB=@=@CCC5CCC@@@ABCCDCC?B?CC@CCC<@BDCCCAABBBEEDCCC?CCCC>AABB@?@D<?;@@@<?CCFCCCC?CCABBA?BC?A@B>AA@@?8?>?<@@???2@B?B?>>CDCAA:>;?ACB:=:=ACBB>@@BBBCC@D=@AE>BAA>ACCCBBCAAAB@@@EBBB@@BCD@DA@>@CBBD?BBBBCCB=B@;;
@ATNG8:04781:01385
GATGGTAGTGCGTGAGAGAGAGACCAGAAGATCAGGAACTCTAGAAGAATTCAGATTTTTAACACGAGAGTAAACGTAAAAAGAAGGTTTTACAAGACTCACGTTAACAATATTGCAGCAGTACGCACACAATCGAAGCGCAGTAAGGATGGCTAGTGTAACTAGCAAGAATACCACGAAAGCAAGAAAAAAGAAGTACGCTATTAACTATTAACGATACCTGTCTCTTCCGAAACGAATGAGTACGTGTGACGTACGTGAGCTACCATCGAATCACGAAAGTCT
+
CBBB?BDA>9:;;@;;<;>AA@00+///5;====<;>8<@93338-337;:48373777$717<3338>>=@@<ABBCCCC1@@=>4;;:4;@A?CCC;:;BBC?B?AB?BCC@FCBBBBBBBCCCCCBBB=AA;:6;BABB@@@=A>AB@@CDDBBBCC?BAA@>=:9938?98=9777)377477;;;;%;><>979CCCA?;?:::;@9>79-----)--/8;:9060222'269.52222.....66<===<======BBC?@BBBBA>AA=>999+:@@A
@ATNG8:04786:01391
GATGGTAGTATAGAGCTCTACATAGTACTCATTCGTTTCGGAATGAAGACAGGTACGTTAATAGTTAATAGCGTACTTCTTTTTCTTGCTTTCGTGGTATTCTTGCTAGTTACACTAGCCATCCTTACTGCGCTTCGATTGTGTGCGTACTGCTGCAATATTGTTAACGTGAGTCTTGTAAAACCTTCTTTTTACGTTTAACTCTTCGTGTTAAAATCTGAATTCTTAACTAGAGTTCCTGATCTTCTGGCGCTCTGTCACGTCTGCTACCATCGAATCACGAAAGTCT
+
9;?<8<=DCABCB@B@966;;;=@BBB@@@@@<@A@A>=<6:*---(-668;87>8BB7<58<<B6@>AB::;888<499999$56.5588/6866(//946615<99@@;>>@?????:=>A=B=@@@==;;;:@A==:;;9AAB>=>@?>>;;;=8;;:9>>5;7:<=?999<<6;;;;;-;4<78////+/=<==-/-/:=@9==@BA0787,8:;;<7<7<;*/).5556996;599997736882555;7;=BA???>>>CAA@@<>>@?@<@@@@CCC>CA:;
@ATNG8:04792:01411
GATGGTAGATACTCGCTGATACACCCAGAAGATCAGGAACTCTAGAAGAATTCAGATTTTTAACACGAGAGTAAACGTAAAAAGAAGGTTTACAAGACTCACGTTAACAATATTGCAGCAGTACGCACACAATCGAAGCGCAGTAAGGATGGCTAGTGTAACTAGCAAGAATACCACGAAAGCAAGAAAAAGAAGTACGCTATTAACTATTAACGTACCTGTCTCTTCCGAAACGAATGAGTACACATCGTCGTGTCGTGCTACCATCGAATCACGAAAGTCT
+
--8889A9<<55555555<==@<??8?;<9====95458<<==<<<6887<6:@<<8;;;+:5:///899::9;13344:::':;.4.55)555.5999:==?@>@?BB@EDE?AABABB;;;AAE;;:A@:;;00+/77:<BAA<A=@;;4:AAABAAA?B??:::=CC=?>?933333(38849:::?1?A=BB???B???=C<888=1716>@@@-000<<0969<<BB<BBB?>>877:?@BBBBBBBC@??B???<557;==@AB=777=87717???
@ATNG8:04793:01386
GATGGTAGGAGACACGTCGCACACGTACTCATTCGTTTCGGAAGAGACAGGTACGTTAATAGTTAGTAGCGTACTTCTTTTTCTTGCTTTCGTGGTATTCTTGCTAGTTACACTAGCCATCCTTACTGCGCTTCGATTGTGTGCGTACTGCTGCAATATTGTTAACGTGAGTCTTGTAAAACCTTCTTTTTACGTTTACTCTCGTGTTAAAAATCTGAATTCTTCTAGAGTTCCTGATCTTCTGGCGCTCTGTCACGTCTGCTACCATCGAATCACGAAAGTCT
+
9;BB;>CC@CCB@@ACDCDCCCCCCBBBBBBB>BBBC>CB@B8;;:BCBC@CCCAA@A8::@A?B@@?BBAA@?@;98999$7=4788:29=::29:?6?A>@AACBB@BBBA>>@@<@AB=A=;;;;;;==<@CBB<???>>>A@@@@@@>>>?::;;<@@<@<===B@@@AA<@@>>>2>;=:<>AAA/ACAAA58:@@???<==8==:</>8::B=B=AA<AAAA@>><><@@@AAA;A@@;8::??>>??>@@====>@@@9@@C>>9>A@@AAA:BBAA
@ATNG8:04748:01457
GATGGTAGAGAGACTGTAGTGCACCCAGAAGATCAGGAACTCTAGAAGAATTCAGATTTTTAACACGAGAGTAAACGTAAAAAGAAGGTTTTACAAGACTCACGTTAACAATATTGCAGCAGTACGCACACAATCGAAGCGCAGTAAGGATGGCTAGTGTAACTAGCAAGAATACCACGAAAGCAAGAAAAAGAAGTACGCTATTAACTATTAACGTACCTGTCTCTTCCGAAACGAATGAGTACGATGAGAGAGCTCTCTCTAATCGAATCACGAAAGTCT
+
>;@A?CCDBBBBBBAAACCCCBBBB>BDD@BBAB@@=@>AACDCBB@BC>?=?CBABBBB2B@DDCABBCBBBA:?8:;???,?A=?;@@@8ADDACCDCBEDCB?B?AA>ACC?CBBBBBCCCDDCCCBBD?BCCC@BAAB?>=?9>9>::6;AABBCCC@CCDCCB?BB?BB@299999+8<<<99999(8@=A>??B@A@@<@<@@BC:=:=@A;;7;AAAABD@C@BBB=C??<?@A@BABBB???BBBBBBBB>>>???>A@;;7;>CCBAA9>>??
@ATNG8:04748:01465
GATGGTAGACACGTGTGCTCTCTCGTACTCATTCGTTTCGGAAGAGACAGGTACGTTAATAGTTAATAGCGTACTTCTTTTTCTTGCTTTCGTGGTATTCTTGCTTGTTACACTAGCCATCCTTACTGCGCTTCGATTGTGTGCGTACTGCTGCAATATTGTTAACGTGAGTCTTGTAAAACCTTCTTTTTACGTTTACTCTCGTGTTAAAAATCTGAATTCTTCTAGAGTTCCTGATCTTCTGGAGATATCATCAGCGAGCTACCATCGAATCACGAAAGTCT
+
9:BD;@DCCC=;;;;655;=;999@9556<<@;CCHE>BC?C@BBBBBAA=?A@??<??AABB@C?BAAA78:?A6@@@@@.AA<??FF>AB@?28:?=?A=@::48?;B@A888=A==?@<?;?>>>???D;A?AA<A@=>>@>>>ABAA?===:===;??;?<@??@>>>@A<@@@BA5B;>:=>===/=>???7>>B@@@?===;?@>?/@;;;@<@<??<ABE>=>>=A;??>>>@<@CB<:;;;;==AA>=>??>>=??C>>>>>@<@AA@>>>9>B??
@ATNG8:04749:01456
GATGTATAGAGCTCTACATAGTACTCCATTCGTTTCGGAAGAGACAGGTACCGTTAATAGTTAATAGGCGTACTTCTTTTTCTTGCTTTCGTGGTATTCTTGCTAGTTACACTAGCCATCCTTACTGCGCTTCGATTGTGTGCGTACTGCTGCAATATTGTTAACGTGAGTCTTGTAAAACCTTCTTTTTACGTTTACTCTCGTGTTAAAAATCTGAATTCTTCTAGAGTTCCTGATCTTCTGGATACACTCATGTGCACCTACCATCGAATCACGAAAGTCT
+
@;:44444455444456===97////)/:27999055.56;;?=;;767//)/8496779;4949986;3748>>CCCCC2AA;>?BC>BCBB?AAA@CC?BBBBBB?BBBB@>AD;?<>9>=DDCA;=;=;AAA@7;;>;<<>>?AAAD@@@@;?@?<?@<><>A?@?@@AA=AAADD5>;>;??DDD/@@>>>5<<<::;A=>>;>DDD/A===D=D=>?;?CAA;;:<A<AAAAAA;??A=ADD?@>>>@@??>>==:===8====@<@AAA:::2:AA?
@ATNG8:04750:01448
GATGGTAGCATCATGCATATCTCACCAGAAGATCAGGAACTCTAGAAGAATTCAGATTTTTAACACGAGAGTAAACGTAAAAAGAAGGTTTTACAAGACTCACGTTAACAATATTGCAGCAGTACGCACACAATCGAAGCGCAGTAAGGATGGCTAGTGTAACTAGCAAGAATACCACGAAAGCAAGAAAAAGAAGTACGCTATTAACTATTAACGTACCTGTCTCTTCCGAAACGAATGAGTACAGAGAGTACGATATGTCTAATCGAATCACGAAAGTCT
+
DBBB:>?BCCDBBBBDCAB@CFHCD@BBB?B;;<DC@D<@ABBCAA=AB9?<>B>>=??=)=6======B@@@?8?9<6>>>+<<8<5>;;0>BC@;=:CDBCCC@C@CCACCC@CCDCBBBCDCBCBCAA@=@CCC?@ACCCCCC@CABAB=;;;;<;BC?CCBBCB?CC?BBA48:???5<??;9999:(8@;@>??BBBA@<A=AB@@:>8==A@@<@CB@@@B?B?@@@9@=?;?:::AABBABBCCCCBBBBAABDBBB@BB>><>CCBBBB=B976
@ATNG8:04767:01452
GATGGTAGTATAGAGCTCTACATAGTACTCATTCGTTTTCGGAAGAGACAGGTACGTTAATAGTTAATAGCGTACTTCTTTTTCTTGCTTTCGTGGTATTCTTGCTAGTTACACTAGCCATCCTTACTGCGCTTCGATTGTGTGCGTACTGCTGCAATATTGTTAACGTGAGTCTTGTAAAACCTTCTTTTTACGTTTACTCTCGTGTTTTAAAAATCTGAATTCTACTAGAGTTCCTTGATCTTCTGGCGCTCTGTCACGTCTGCTACCATCGAATCACGAAAGTCT
+
9:@<8<CCBCC::9B=@AAB<BBCBBCCBBBB@BBBED:BC@C>@??CBAB@BAAAA>A=ABBC@B=??BB@A@?@8=<<;<,<>.55>:7<;=@00/<;<<:@??8??:?>===<;;58AA<A<???;;8<<<@A=@9///==;9;;=@>>===@;>==::;7;<?BBB??@DH<?>===/=5;5;====+==:;;066<///==<???2>>??/??A@@<@=>>>>???>>>=A=A<>>:::6---2---99<=CB?????@AAB>><>@A>><>A@@BBB<BB:;
@ATNG8:04767:01475
GATGGTAGAGTACAGTGTAGTAGACCAGAAGATCAGGAACTCTAGATGAATTCAGATTTTTAACATCGAGAGTAAACGTAAAAAAGAGGTTTTACAAGACTCACGTTAACAATATTGCAGCAGTACGCACACAATCGAAGCGCAGTAAGGATGGCTAGTGTAACTAGCAAGAATACCACGAAAGCAAGAAAAAAGAAGTACGCTATTAACTATTAACGTACCTGTCTCTTCCGAAACGAATGAGTACGTGTGACGTACGTGAGCTACCATCGAATCACGAAAGTCT
+
5<=B?BCCCCCCCBBCCCIECFB;::;CC?CCCBCB@B@BCCBAAAAAC?B?BA9:8CCC3B?CA@A?9733;;9198333333#333,333&3996888<;:822,249729992666:BAABBCBCCCBBD@CABB=BABBBBBB:?;???;?CBBBBCA?ACCCCB?BB>BBA=AA999+9>>;:9::9:%0>;<///==@BB;>;>???<B<AADCB?BBBAABB?C@BCD=BBB@BBAAACBBBBAAABBCCBBBBAAABBB?BBACC?DCAA887*9>>@
@ATNG8:04772:01433
GATGGTAGGCACTGCGCACACATCCCAGAAGATCAGGAACTCTAGAAGAATTCAGATTTTTAACACGAGAGTAAACGTAAAAAGAAGGTTTACAAGACTCACGTTAACAATATTGCAGCAGTACGCACACAATCGAAGCGCAGTAAGGATGCTAGTGTAACTAGCCAAGAATACCACGAAGCAAGAAAAACGAAGTACGCTATTAACTATTAACGTACCTGTCTCTTCCGAAACGAATGAGTACACATCGTCGTGTCGTGCTACCATCGATCACGAAAGTCT
+
//:<:=DE@;66;;;===>@<<<>>4=55.5555;;.5./::///<7<;:<6<?>>>DDD3D<80////99///(/344444$4947)//)///)/99;;<5//)/)//)/::1774355::<;5559554.40//2///7879;6:7;///7////5<4/////)/389178:48833.3896::::9$333,352557555163999;6:0226;;8;;;;;:=8:///:4>0/*0;96333<;<<==;=<;;;;;;53399,//////699///*7==?
@ATNG8:04773:01477
GATGGTAGATATATGCACGCTCTACCAGAAGATCAGGAACTCTAGAAGAATTCAGATTTTTAACATCGAGAGTAAACGTAAAAAGAAGGTTTACAAGACTCACGTTAACAATATTGCAGCAGTACGCACACAATCGAAGCGCAGTAAGGATGGCTAGTGTAACTAGCAAGAATACCACGAAAGCAAGAAAAAGAAGTACGCTATTAACTATTAACGTACCTGTCTCTTCCGAAACGAATGAGTACACACTCTCATATGACACTACCATCGAATCACGAAAGTCT
+
BBCB?BBCBCCCCCCCCCCCCCCCC?CCC@BBBBAA?C?DBB@?@C?CC@B???>=8;;<);<B933A><88;;</88/////$//(/(//(/994788888:88/567717993888;CABBCGDDCCCCC?CCBB?A@@@??>@9@<A??=@CCCCCCB?BCCBBB>>>8?>=9==999,9=<<99999(7?9A798B?A>@:>:=ABB:=:=CFCDACCBBBCC@CABBB=BCCACAACCBBAAABAACA@BBBC?@?@DDD?CAAAA?BCAB;;:6;A;;
@ATNG8:04775:01454
GATGGTAGCGAGCGAGTGTGTATACCAGAAGATCAGGAACTCTAGAAGAATTCAGATTTTTAACACGAGAGTAAACGTAAAAAGAAGGTTTTACAAGACTCACGTTAACAATATTGCAGCAGTACGCACACAATCGAAGCGCAGTAAGGATGGCTAGTGTAACTAGCAAGAATACCACGAAAGCAAGAAAAAGAAGTACGCTATTAACTATTAACGTACCTGTCTCTTCCGAAACGAATGAGTACTGCGTCTCACTCTCGCCTACCATCGAATCACGAAAAGTCT
+
555<168;BABB;<9ABBBAAAAB;7<==8===;::6<+//:779A;??;?8>=?;;;;;*925<9;;<B==BB>CBBCCCC5BC>A5;;;*;@A;BCC??@C;;8;@BC@AAA@BAABB@@@BBBCCCC;;5<AAA;@@@@>;@B=A?AAA=ABBBBBCB?CDBBBC?BB@BBB?@?:99,8<<8>CCCC3CF?B>>>BA@AA7:99AAC5615?AAAACCBBA;;5;=;;;099929>::?@BBB>8;:B;;:BAAACC?A@C@B;;<E@CBDC;<;<-;AA@
@ATNG8:04786:01462
GATGGTAGGCGAGAGTGAGACGCAGTACTCATTCGTTTCGGAATGAGACAGGTACGTTAATAGTTAATAGCGTACTTCTTTTTCTTGCTTTTCGTGGTATTCTTGCTAGTTACACTAGCCATCCTTACTGCGCTTCGATTGTGTGCGTACTGCTGCAATATTGTTAACGTGAGTCTTGTAAAACCTTCTTTTTTTACGTTTAACTCTCGTGTTTAAAAATCTGAATTCTACTAGAGTTCCTTCGATCTTCGGTGAGATATGCATGATGCTACCATCGAATCACGAAAGTCT
+
5<==?C=C@C@::55599955555555:?>@A=@;00,.86:)----888;:;=<?;7;07388-3-37788<::@?CDCCE1??9>89:9.698<*0/=6<=<B?><??<@>7:<>:;78AA:?:===885995::894//.8895889:::777516556581807:;<<==@B<?;==>.=)/)///////#/:;<<2?6;;;<=AA>>>8:@@@,=//-6064///6868;6626*/)..78:8322(,,,,2456999999;77577433339677>B@@@8?;;;
@ATNG8:04795:01478
GATGGTAGTGTCAGTGCGCGTCGTCCAGAAGATCAGGAACTCTAGAAGAATTCAGATTTTTTAACACGAGAGTAAACGTAAAAAGAAGGTTTTACAAGACTCACGTTAACAATATTGCAGCAGTACGCACACAATCGAAGCGCAGTAAGGATGGCTAGTGTAACTAGCAAGAATACCACGAAAAGCAGAAAAAGAAGTACGCTATTAACTATTAACGTACCTGTCTCTTCCGAAACGAATGAGTACGAGAGAGCACACGTGTCTACCATCGAATCACGAAAGTCT
+
---83589:<<<566;=><=666;939//)/----5(/)//988::544048==>======&;7;=<<=888<<=17744444$44.54999+55549;;;;>>==:=:==9<<<5455455<>;;;<665<B@996?;>???@CBB?C=A;;5;??@@AA@=AABAAA=@?6;;;5;:----(----6778)761883337755.2322261628269B?B@@?>>?4949??9BBB@BBBBBB>>>AA@C@A??>><@<==BAC?>;=>@;77<@?>?<999@
@ATNG8:04796:01468
GATGGTAGTCTCAGATAGTCTATAGTACTCATTCGTTTCGGAAGAGACAGGTACGTTTAATAGTTAATAGACGTAACTTCTTTTTCTTTGCTTTCGTGGTATTTCTTGCTAGCTACACTAGCCATCCTTACTGCGCTTCGATTGTGTGCGTACTGCTGCAATATTGTTAACGTGAGTCTTGTAAAAACCTTCTTTTTACGTTTACTCTCGTGTTAAAAATCTGAATTCTTCTAGAGTTCCTGATCTTCTGGGTCTCTCTCTCACGCACTACCATCGAATCACGAAAGTCT
+
<6669>>>CC;69><;;;;;;5545555999=:95:?>DD:B=@;996==8595>::)4.4::=.0+/;///89739<465>>>);;;/545>0::;949555)5<.5555==<<<<=<;?A=A>>;?:@A?@AB:;2:@@?=@??@?;@@@?@@??:@@=::9:>>7@5>@:9;999=9=59999'9.9295999(>;B>?5<695;;555:49999(55559474772/.----61849<====9<<<D>A999;;>A@B??A@?@@BB@BCCCC@CCCCCCC=BB@@
@ATNG8:04750:01516
GATGGTAGTATCTGCACACTCTGTCCAGAAGATCAGGAACTCTAGAAGAATTCAGATTTTTAACACGAGAGTAAACGTAAAAAGAAGGTTTTACAAGACTCACGTTAACAATATTGCAGCAGTACGCACACAATCGAAGCGCAGTAAGGATGGCTAGTGTAACTAGCAAGAATACCACGAAAAGCAAGAAAAAAGAAGTACGCTATTAACTATTAACGTACCTGTCTCTTCCGAAACGAATGAGTACTGTATCTATGTGTGCGCTACCATCGAATCACGAAAGTCT
+
44997<=<ABB@@ABB;69C@@;BD@==B@@;;;<<3:5:<<>>>A;=94=9787=;==?.@;AC===A>=777)88<ACCC5CC@C<@@@3@A@=A;;;@BB;;8;>@@;@CB7;;BBBBDCCCCCCDCBC@BCEE?BBCBBAAA<B>@;;7;AAABCCD@;::A@@=??;?BA;>>9999*9892988898%8<8783???:;:<B;768:5:=@@CA@=A@@@AAB>B?AAA=@A?9>==877>>@AB???BBBBBBB@?@CBB@:;:AC<AAABBBB=B;;;
@ATNG8:04751:01505
GATGGTAGTGTGTCTCTGAGAGTAGTACTCATTCGGTTTCGGAAGAGACAGGTACGTTAATAGTTAATAGCGTACTTCTTTTTCTTGCTTTCGTGGTATTCTTGCTAGTTACACTAGCCATCCTTACTGCGCTTCGATTGTGTGCGTACTGCTGCAATATTGTTAACGTGAGTCTTGTAAAACCTTCTTTTACGTTTACTCTCGTGTTAAAAATCTGAATTCTTCTAGAGTTCCTGATCTTCTGGTCTACTACACTGTACTCTACCATCGAATCACGAAAGTCT
+
;99:265==AA@BB@A@:5555545=>;;;>@;@?<?A9?@=@?AADBDCC=@BA00+08><9@=A@BBCC:;9<;559555$5:5:<<>39555.55:6:;,////<=8>CA996=<7<<<8@=999BB>@B=@@@@=@AABCC;;;@@@;;;@G7;::4:?==:@?@>><?>;8=====2;<?;99::-4;459,5445559555.5555$59955167=<9695>9995:8@=>=A@@B:94::::@B:;9@B@@@?B?@@A;;;9??=BEEECCB:=000
@ATNG8:04752:01491
GATGGTAGGACGAGCGTCTGAGAGGTACTCATTCGTTTCGGAAGAGACAGGTACGTTAATAGTTAATAGCGTACTTCTTTTTCTTGCTTTCGTGGTATTCTTGCTAGTTACACTAGCCATCCTTACTGCGCTTCGATTGTGTGCGTACTGCTGCAATATTGTTAACGTGAGTCTTGTAAAACCTTCTTTTTACGTTTACTCTCGTGTTAAAAATCTGAATTCTTCTAGAGTTCCTGATCTTCTGTATATGAGTGACTCGTGCTACCATCGAATCACGAAAGTCT
+
:99:7:<:8=656;=?>966====7;;696CC@CCCC<??<@?==;;6669>>><>;@295>>8=9<<==;;<>A:?=@@@+==:=<<>569668==@:>?<?=AB@@=@:99;==A?BAB>A@CCCD;;;D@CCDD7<0@......8>>>?BBB;955398:>5:<99/90//)//555&5.5755555$5/999)//799:;999.5555$555556;8::5<;;;;=?:;69/////5//5=<<<666=;;;<@@@A999@<:344894;443>>=5=944
@ATNG8:04753:01481
GATGGTAGCAGACGTGACAGAGCGCCAGAAGATCAGGAACTCTAGAAGAATTCAGATTTTTTTAACACGAGAGTAAACGTAAAAAAGAAGGTTTTTTACAAGACTCACGTTAACAATATTGCAGCAGTACGCACACAATCGAAGCGCAGTAAGGATGGCTAGTGTAACTAGCAAGAATACCACGAAAGCAAGAAAAAAGAAGTACGCTATTTAACTATTAACGTACCTGTCTCTTCCGAAACGAATGAGTACGTGTGCGACGTGTCTCCTACCATCGAATCACGAAAGTCT
+
//77278=>BCBBBCCAAACDDCBA>A@@<ABB@@@<@;>@@9:8>:>;6:5..---77888#61677;;<==;?:699;99999$:945?CCDCC)CCEACBAACCCCD@G?CC?CBC?BBAABCDCCCEDCCBBC?CCBB?BAA@AB?@:?<?@@=@DCCCCCD@BAAABB@BB?@AA=AA999+9=<;99::::%:A<A:::A=>898)84:;;=8=6=ACBB@CCCCCCC@E@BBB=B?@=ACBBBBBAAABBBCBABBBBB>>;?A>:><;;;9=?BBBA@9@:::
@ATNG8:04755:01502
GATGGTAGCTCTGCTCTGACTCTCGTACTCATTCGTTTCGGAAGAGACAGGTACGTTAATAGTTAATAGCGTACTTCTTTTTCTTGCTTTCGTGGTATTCTTGCTAGTTACACTAGCCATCCTTACTGCGCTTCGATTGTGTGCGTACTGCTGCAATATTGTTAACGTGAGTCTTGTAAAACCTTCTTTTACGTTTACTCTCGTGTTAAAAATCTGAATTCTTCTAGAGTTCCTGATCTTCTGGGTGCGCTACAGTCTCTCTACCATCGAATCACGAAAGTCT
+
BB?@>?<@DB;;ABDBBBCAAABBCCCCBBCCABBBB>DH@B?BBCCCCC?CCHFCAB?BCDCAJ?BBDCCBBCC>@@@@@0@A=ABBC=BBBB::;IAEG@ABACBB?CCBBCCBB?BDB?B?BCCCCCBEABBCD?AACCCBCBC@@@BBBAB?CBB?BC?A>AABBBCBBB@BBFEF9A=@=;<;;.;BABB>BBBBCCCCAA=@@@@,@AABA?A@CD@CCCCBCC@C@A@@CCC=B:;;7;BBAAAAAACICCBBBCBB@BBBBC@CCDCCCC=CCCC
@ATNG8:04758:01526
GATGGTAGTGTCATATGAGAGTGTGTACTCATTCGTTTCGGAAGAGACTGGTACGTTAATAGTTAATAGCGTACTTCTTTTTCTTGCTTTCGTGGTATTCTTGCTAGTTACACTAGCCATCCTTACTGCGCTTCGATTGTGTGCGTACTGCTGCAATATTGTTAACGTGAGTCTTGTAAAACCTTCTTTTTACGTTTACTCTCGTGTTAAAAATCTGAATTCTTCTAGAGTTCCTGATCTTCTGGGATGTGTGCGCAGTGCCTACCATCGAATCACGAAAGTCT
+
;;;??B=CC@;66=BDCCCBDBCBBB;;;BBC@CBBG>CB?C@;;;DCCCACBCBB6;4;A@@=@?BBBBB;;9B899D@@*6505:;;29;0/)//0*/>8<<?A:;6:BCAAB;;9;BCAD@CDDCCCCC@CCEE@BBBBCAAAACCAA@@@A?BBDADE?B@BB@@;<;BC>A@CCD5;4;<;;;;;';@@CD<@;;;A@@=??2:9:9(9>=@@?C?CC?BBB;;;C=B>BCBB;;7;@@@;?@;;;BBBBBCBBBB=@@A>BADBB>BAB;;;A<BCCD
@ATNG8:04761:01512
GATGGTAGACACGTGTGCTCTCTCGTACTCATTCGTTTCGGAAGAGACAGGTACGTTAATAGTTAATAGCGTACTTCTTTTTCTTGCTTTTCTTGGTATTTCTTGCTAGTTTACACTAGCCATCCTTACTGCGCTTCGATTGTGTGCGTACTGCTGCAATATTGTTAACGTGAGTCTTGTAAAACCTTCTTTTTACGTTTACTCTCCTGTTAAAAAATCTTGAATTCTTCTAGAGTTCCTGATCTTCTGGAGATATCATCAGCGAGCTACCATCGAATCACGAAAGTCT
+
56==8=CB@BBBB<=;;;<>666<><;@<AACADECC=CC@B?BCBCB@A8:;BBB@BAEEBB=?<??AAA@><?;@@AAB2AB?CBBBB8A?896=>>A6;<9;::<575'268997;85//.393868;>@BB=A@??;>8::BABB??>;;<=<=8=?>:>>1718>>=>8;<@5@BAAA.@1:655>>>*999>9092558=7==D5;;;;:&;;;3:>8=9==:=?>=;9;5;<AAA@;;5;==8=<=?;;;@@A@@@A;;;A8818==<@=A@A;;;?9?@??
@ATNG8:04762:01516
GATTAGTATAGAGCTCTACATAGTACTCATTCGTTTCGGAAGAGACAGGTACGTTAATAGTTAATAGCGTACTTCTTTTTCTTGCTTTCGTGGTATTCTTGCTAGTTACACTAGCCATCCTTACTGCGCTTCGATTGTGTGCGTACTGCTGCAATATTGTTAACGTGAGTCTGTAAAACCTTCTTTTTACGTTTACTCTCGTGTTAAAAATCTGAATTCTTCTAGAGTTCCTGATCTTCTGGGTCTACGCTCGTCGCGCTACCATCGAATCACGAAAAGTCT
+
BCC@CCBBBCCCCCCCCCCCCCDDCCCCCC?CBBC<BB@D@DCCABAB?BCCAA>A?BBBB?B?BDAABACCC@BBBBA2@A=A<=A:@CCB>AAB>BC;==@BCC?A@>@>>>>9>>>:>9>BAA@>>>9?@AD9>>>>==>?@BAAA???A<@?>=AA;A:>>@>>>>>>?@@BB5B=@:9////(/<---)--6---;66:=@@@@.>>@@@<@<BB=@@@D=>><@:==??@@7;;AB:??@>>>>@A@@@>==>=>?;=>>;;7;===6666-6<66
@ATNG8:04763:01490
GATGGTAGCATCATGCATATCTCACCAGAAGATCAGGAACTCTAGAAGAATTCAGATTTTTAACACGAGAGTAAACGTAAAAAGAAGGTTTTACAAGACTCACGTTAACAATATTGCAGCAGTACGCACACAATCGAAGCGCAGTAAGGATGGCTAGTGTAACTAGCAAGAATACCACGAAAGCAAGAAAAAGAAGTACGCTATTAACTATTAACGTACCTGTCTCTTCCGAAACGAATGAGTACCTCTCAGACGCTCGTCCTACCATCGAATCACGAAAGTCT
+
BAAA?CCCCBBBCCCCECCCCCDCB?BBC@CCDCAA>@?C@??CBB>AB?B@BBAAACCC3B?BCCBBBBB@@@8==?@???0>B=B=BCB;BDDBDCCCCCC:::;ACC@DCC>AAAABBCBCCCCCDDCB@BBBC@BBBCCCCC>B>B996:CBBBBCB@CCBBBB@AB=A?A5:9AAB;AA@=@@@@@/?>:????ACB??<?<@AAA<?<?ACBB@BDA@ACB@C?BCE>CAA?BBBCCBB?BBBBBBBCBBBBBBA<<<<6;<<<<;@>BA@@@;@BBC
@ATNG8:04763:01491
GATGGTAGCGAGCGAGTGTGTATACCAGAAGATCAGGAACTCTAGAAGAATTCAGATTTTTTAACACGAGAGTAAACGTAAAAAGAAGGTTTTTACAAGACTCACGTTAACAATATTGCAGCAGTACGCACACAATCGAAGCGCAGTAAGGATGGCTAGTGTAACTAGCAAGAATACCACGAAAGCAAGAAAAAGAAGTACGCTATTTAACTATTAACGTACCTGTCTCTTCCGATACGAATGAGTACTGCGTCTCACTCTCGCCTACCATCGAATCACGAAAGTCT
+
@ABA9<CEBBBBBACBCCCCCCCAA?ADEACCCDBB?A>AACCCCB>BB?B>BBB@@@???&@>BCGCCCCCCCD=BBBBDDD1BB@C@CCCC1B@B?AAABCCEBA>AABB?BBC?BBBBBBBCCBBBCCCCC@CCBB?BBBCCCCC?C@CCB?BDDCCBBA@CCCCBB?AB>ACC=A?888*9=<;9999:(7A=CAAACCA989,99>>@>:>:>ACBB@BCBBCCC@C?BCBCB@@<@CAA@BBBBBB@@ABABABBC??;>>><?CBBC?BBBBDCD>C99:
@ATNG8:04763:01496
GATGGTAGAGTATAGTGCACGCTCTACCAGAAGATCAGGAACTCTAGAAGAATTCAGATTTTTAACACGAGAGTAAACGTAAAAAAGAAGGTTTACAAGACTCACGTTAACAATATTGCAGCAGTACGCACACAATCGAAGCGCAGTAAGGATGGCTAGTGTAACTAGCAAGAATACCACGAAAAGCAAGAAAAAAGAAGTACGCTATTAACTATTAACGTACCTGTCTCTTCCGAAACGAATGAGTACTGTATCTATGTGTGCGCTACCATCGAATCACGAAAGTCT
+
@BBB?>9@.--66---5777:;;;=BB:9:B<<@><=<)0+/88/8597::6:=????=>=>+=58=====<=BBA733444444#4;7;.6626>?:@BBCCCD:;69:@@<BBB@BBCBBCCCAAABBBBA@<@D@@?ACCB@;;:>B@B;;7;BA@@@AA=ACA@@A>??;??889>7337&7;;6>@@AAA(AB5::AA>=:881805<=A<A=??BBB?BBBBBBD@C@BBB<B??<?BBACBCBBBBAAABAAAABABBA>>><?;>>B<A887BBD=CB::
@ATNG8:04767:01484
GATGGTAGCGAGCGAGTGTGTATACCAGAAGATCAGGTACTCTAGAAGAATTCAGATTTTTAACACGAGAGTAAACGTAAAAAGAAGGTTTTACAAGACTCACGTTAACAATATTGCAGCAGTACGCACACAATCGAAGCGCAGTAAGGATGGCTAGTGTAACTAGCAAGAATACCACGAAAAGCAAGAAAAAGAAGTACGCTATTAACTATTAACGTACCTGTCTCTTCCGAAACGAATGAGTACAGAGAGTACGATATGTCTACCATCGAATCACGAAAAGTCT
+
///7)//?BCCCA@@CA;65@;@99.5<<.54::4404;;;:;988900+039:/33333$4.4::<<@BCABB=::9DDDD5BC=A2;;:-;;;49:55:<<?@=@GCB@BBB@ACBBB@@ACDCCBBCCH@CBBB@BCCCEECB?B?B;;8;CCCCCCB@DDDDBB?;:8:CA<??8889(887/77777'3>6=888AA@??4939@@@:;5;=BAAADJBBBBB<?<;;;0;AA=AABDDABBB@@?BBA???BBBB@??BB?ABBAA>@=::8888)8::;
@ATNG8:04768:01481
GATGGTAGTAGTACACTAGTCATACCAGAAGATCAGGAACTCTAGAAGAATTCAGATTTTAACATCGAGAGTAAACGATAAAAAAGAAGGTTTTACAAAGACTCACGTTAACAATATTGCAGCAGTACGCACACAATCGAAGCGCAGTAAGGATGGCTAGTGTAACTAGCAAGAATACCACGAAAGCAAGAAAAAAGAAGTACGCTATTAACTATTAACGTACCTGTCTCTTCCGAAACGAATGAGTACTGTATCTATGTGTGCGCTACCATCGAATCACGAAAGTCT
+
BBAA>B=BCABBBBB@ABB@@A@9;49AA=AA@@;;7;@DCDBBBB@BC?C=??;;:;:-43;;;;<::79<;;5:000/////#/607,333&3333(3877798//(/(/.265737;::?CFJCCBCBBBAC?CCCC@CABBBBBB9>;>>>;@ACCCBAA?CACBBB?BB>BBA9=?999+8<<;99:9::%9?;?868@AAAA8<8;@BB=A<AADCB>AB@@@@A>A>ABB>BBB?BBDBBAAACCBBBBA@@>?>??@ABAB?B>=>@=???ACCC=AB:;
@ATNG8:04774:01484
GATTAGTATAGAGCTCTACATAGTACTCATTGTTTCGGAAGAGACAGGTACGTTAATAGTTAATAGCGTACTTCTTTTTCTTGCTTTCGTGGTATTCTTGCTAGTTACACTAGCCATCCTTACTGCGCTTCGATTGTGTGCGTACTGCTGCAATATTGTTAACGTGAGTCTTGTAAAACCTTCTTTTTACGTTTACTCTCGTGTTAAAAATCTGAATTCTTCTAGAGTTCCTGATCTTCTGGGTCTACGCTCGTCGCGCTACCATCGAATCACGAAAAGTCT
+
BBB@BCBCBBCCCCCCBBFEDDDDBBBCCC;@@?;@B?B@BECCCBB@BCB?A<A=AACDAFADDBBBDCDD@BBBCA2AB:??@?9@CDC@CBB?A@>AAABDB@BCBBBBBB>BBB?B?CCCAA>>>9>AA?;AA?@>>=>>??@@A===<:::<?>:=:>A>>>???A:>=A@A5>:>:>>>>>/>BBDD;A??;<;A=<<8=?>?/@===D<A;==<ABCB>>><><AA???@<AAAA:==>A???AAD@@>??A?<<6999=><>@>=6666(7;::
@ATNG8:04776:01500
GATGGTAGCGAGCGAGTGTGTATACCAGAAGATCAGGAACTCTAGAAGAATTCAGATTTTTAACACGAGAGTAAACGTAAAAAGAAGGTTTACAAGACTCACGTTAACAATATTGCAGCAGTACGCACACAATCGAAGCGCAGTAAGGATGGCTAGTGTAACTAGCAAGAATACCACGAAAGCAAGAAAAAGAAGTACGCTATTAACTATTAACGTACCTGTCTCTTCCGAAACGAATGAGTACGATGAGATCTCGTGTGCTACCATCGAATCACGAAAGTCT
+
----0586=?=BBBCDCCCABACBB=:595544;44293:=:778@;9807;@ACCDCCD5A>BBBBDIFBBCL?BA@@EFF5BB>B5<<0:@@=BCBBBBAAA>B?BCAECC?BBAAD;;<BECCCCCAA=ABAA=ACBBBBBB=A<A;:6;CBCCECDACCBAAA=AD=:::=@@@@>8>9919???=.=A8><>@AACCC@D789BD=B=BBD<<8;BAAA@C@C?@@@;AAA>ABABBCBBBBBBBCB@A77999??CCC>A>;;;5:>==;<;0;@@@
@ATNG8:04780:01482
GATGGTAGTCTCAGATAGTCTATAGGTACTCATTCGTTTCGGAAGAGACAGGTACGTTAATAGTTAATAGCGTACTTCTTTTTCTTGCTTTCGTGGTATTCTTGCTAGTTACACTTAGCCATCCTTACTGCTCTTCGATTGTGTGCGTACTTGCTGCAAAATTGTTAACGTGAGTCTTGTAAAACCTTCTTTTTACGTTTACTCTCGTGTTAAAAATCTGTAATTCTTCTAGAGTTCCTGATCTTCTGGTCTACTACACTGTACTCTACCATCGAATCACGAAAGTCT
+
<6;;8?::?A@@BB@B<>;;9::/0)/666.//7;<?@8<;9;:;;999//)/-55538(///-(/,//:::566=055>><):>24799)4459.55A99;695///-(-78--(-//)//;6;8<>;;666>:?>>B?9:9BBB9:9?@499?;AADD8@::9.4.4///8////)/9<;</<7;054::9'9;333(33:;987733,////$/-----(-3//(/:::888682677779579927788>@A>>;;:>A===<7727----)-366:6>4=66-
@ATNG8:04785:01507
GATGGTAGGAGACACGTCGCACACGTACTCATTCGTTTCGGAATGAGACAGGTACGTTAATAGTTAATAGCGTACTTCTTTTTCTTGCTTTCGTGGTATTCTTGCTAGTTACACTAGCCATCCTTACTGCGCTTCGATTGTGTGCGTACTGCTGCAATATTGTTAACGTGAGTCTTGTAAAACCTTCTTTTTACGTTTACTCTCGTGTTAAAAATCTGAATTCTTACTAGAGTTCCTGATCTTCTGGCGCTCTGTCACGTCTGCTACCATCGAATCACGAAAGTCT
+
//;;7=AA<CCBBBBDBCCCDDBBB@BACECCABAAD<@@9=+////99<<:<<<;=6:0444<8<8=B:@@B@?A<99::9$78178881;;8<7>?B?BB@BBBABB?BBB>@@>><>@B:=:=>>885995;??A<786AAA>>>@A@???>?5;:<98818:>>?B@>>>D:?>DDD5A;?;?ABBB/?@AAA6;<@@@A@@?>4::::+::9:<5:599*//999:>>=B=A=AABB==771///:9:@???@?>>>@@@>>:<@>>><>??@CCC?CC@@
@ATNG8:04790:01518
GATGGTAGCGCACACATAGATACAGTACTCATTCGTTTTCGGAAGAGACAGGTACGTTAATAGTTAATAGCGTACTTCTTTTTCTTGTCTTTCGTGGTATTCTTGTAGTTACACTAGCCATCCTTACTGCGCTTCGATTGTGTGCGTACTGCTGCAATATTGTTAACGTGAGTCTTTGTAAAACCTTCTTTTTTTACGTTTACTCTCGTGTTAAAAATCTGAATTCTTCTAGAGTTCCTGATCTTCTGGGATGTGTGCGCAGTGCCTACCATCGAATCACGAAAGTCT
+
DDBB>B@BA<A@BBBAAABCCBCBBB@AAB@@9@;;;;&9?<B=:96A;@B?BBB;;::?CCDE=@?ACBCB;;9C;;:;:;$9:2994==4>:?>666=;>C@CBABA?BBBBBBCC=AAC?B>BBBC@?=@<?>?A<CCBBCCBBDBBBCBBBB@DCC?998:=A@CAA?C;;;6;CCCC8@<@=<;;;;;;#;BAAB=BBBBBBBBBC@CDDD3CBBBC@CACDBCCCCCBB?B@BCBBCD?@999,::::ABBBCAAACCB?CBB?BCBBB?CCCCCDC>C@@A
@ATNG8:04795:01505
GATGGTAGGCGACATACATACGCGCCAGAAGATCAGGAACTCTAGAAGAATTCAGATTTTTAACACGAGAGTAAACGTAAAAAGAAGGTTTTTACAAGACTCACGTTAACAATATTGCAGCAGTACGCACACAATCGAAGCGCAGTAAGGATGGCTAGTGTAACTAGCAAGAATACCACGAAAGCAAGAAAAAGATGTACGCTATTAACTATTAACGTACCTGTCTCTTCCGAAACGAATGAGTACCTCTCAGACGCTCGTCCTAATCGAATCACGAAAGTCT
+
DBB>@C@@=@ABABBCDCDCCBBCCABBB?CCCCCD?A>@BCBAAA>AA?@?::6@<DDD1D>BBCBBBD9:;A8@@@@@@@0@B>B2::::$9CD=C@@@CDDDC?B?BC?CCB=@?BBBCCCCBCCCCCCCABBBC>@?@@CCBC?CACBB?BBABACBB@BBCBCA@BC?@@A@CA777.9>>;9:9:9(9A???BEBCGCCACACFCC@C@ABB;;8:CBCCCC@C@BBC>AAC?BBBABBD????CB@AAACCBBBB?BC>BB>>=BD;<<@D;?;::
@ATNG8:04796:01482
GATGGTAGTGTCATATGAGAGTGTGTACTCATTCGTTTCGGAAGAGACAGGTACGTTAATAGTTAATAGCGTACTTCTTTTTCTTGCTTTCGTGGTATTCTTGCTAGTTACACTAGCCATCCTTACTGCGCTTCGATTGTGTGCGTACTGCTGCAATATTGTTAACGTGAGTCTGTAAAACCTTCTTTTTACGTTTACTTTCGTGTTAAAAATCTGAATTCTTCTAGAGTTCCTGATCTTCTGGAGATACACATGATACTCTACCATCGAATCACGAAAGTCT
+
<;@@*/5:<<<C666??BDC@;;::A@AABBG@DBCC=;;:9?BBBCCCC>AA;==:C?AB@A;@<@BB<==>=?.44444$49.4:<<49//:)///)/7)55556<8<==?AABB>BBB?A>A@;;;;@A;A@@A;@@@@BCBB;;:BAAA;;6;;:<@@@D@DDA;;:A@A@@ABB:B@D@BBDDC.;::9:,90..*.----(-555$-/9;;:@:==854444497;7<<>>>>7;;;6556<695AC666>=A@B@????????<>BBABCC;;;CC
@ATNG8:04753:01549
GATGGTAGTGCGTGAGAGAGAGACCCAGAAGATCAGGAACTCTAGAAGAATTCAGATTTTAACATCGAGAGTAAACGATAAAAAGAAGGTTTTTACAAGACTCACGTTTAACAATATTGCAGCAGTACGCACACAATCGAAGCGCAGTAAGGATGGCTAGTGTAACTAGCAAGAATACCACGAAAGCAAGAAGAAGTACGCTATTACTATTAACGTACCTGTCTCTTCCGAAACGAATGAGTACACACTCTCATATGACACTACCATCGAATCACGAAAGTCT
+
56<<8=CCCBCBCCCCCCCBCA:;;05DA8BCD;;9@C?CBA;;8=?CC?C?:99?888.84:@::@@A=8;;;26////888'66(3,3333$225.5555887222'2+2732224999:@BBBCCCDC@@@C@CDBB?BBBBAA??3949>?;?DDDBBA?=??AAAB=@B>CBB=A@?>>8@??;@A?BC?CAAAAAA8868?<;=5827=A9:9:B@AA@@=@?BBA=B@@>@CCCBCCCBBBBBBBBBBBC@??CCCC?CAAAB?CCBAA@@;@@@@
@ATNG8:04754:01554
GATGGTAGAGAGACTGTAGCGCACCAGAAGATCAGGAACTCTAGAAGAATTCAGATTTTTAACACGAGAGTAAACGTAAAAAGAAGGTTTTACAAGACTCACGTTAACAATATTGCAGCAGTACGCACACAATCGAAGCGCAGTAAGGATGGCTAGTGTAACTAGCAAGAATACCACGAAAGCAAGAAAAAGAAGTACGCTATTAACTATTAACGTACCTGTCTCTTCCGAAACGAATGAGTACGTGTGCGACGTGTCTCCTACCATCGAATCACGAAAGTCT
+
56<?:@CCCBDCBBBAA>97<:0/)/::3:555::5:6:;;598?==94>99;733777$7;ABCBBBCB??<5<=??>>=,=><?2::;&5@@;@AAACCC:;;;@BB>AA@@CCCBDBBBCCCAAACB@?ABBC7;;AAAACC>B@C@A=ADDCDDBB?CBBABB@CB?BAA<@?=;;777;577999(8@8998BB>ABG8<8;???=A=??CCB@BCCCBBB?B=AAA:AAA=AACAAAAAAA9::BCBBAAADAA<AAD<==>>B;>>BBCBC>BBAA
@ATNG8:04754:01566
GATGGTAGGTGCGACATGAGTGTATCCAGAAGATCAGGAACTCTAGAAGAATTCAGATTTTAACACGAGAGTAAACGTAAAAAGAAGGTTTTACAAGACTCACGTTAACAATATTGCAGCAGTACGCACACAATCGAAGCGCAGTAAGGATGGCTAGTGTAACTAGCAAGAATACCACGAAAGCAAGAAAAAGAAGTACGCTATTAACTATTAACGTACCTGTCTCTTCCGAAACGAATGTGTACGTGTGCGACGTGTCTCCTACCATCGAATCACGAAAGTCT
+
55==:<B>900/////9;<A=90000)///39888:99>5>BACCCC@DC@D@CCB;;;;.;5;;CCCCDBBBB=BABBCCD5GHAD?CBB9@@B@CB;;;@@00-08=;6<:?9<<<>BCEDDCCCCDBBB@BBBF?AAGBBABA>B?B;;9;CCAAB;;9;BBBBB?CDADBB>BBDCC:@99300000(-80----7897828388<<5;8<>BBB?BBAAA@DAC@BCH>B;:6:99=@?@BBBBB>==@A???A9949@=:=000:5:0;;@??8?;;;
@ATNG8:04755:01561
GATGGTAGAGTATCATGTGTATCTCCAGAAGATCAGGAACTCTAGAAGAATTCAGATTTTTAACACGAGAGTAAACGTAAAAAGAAGGTTTTACAAGACTCACGTTAACAATATTGCAGCAGTACGCACACAATCGAAGCGCAGTAAGGATGGCTAGTGTAACTAGCAAGAATACCTCGAAAGCAAGAAAAAAGAAGTACGCTATTAACTATTAACGTACCTGTCTCTTCCGAAAGAATGAGTACTACTCTCAGAGACACACTACCATCGAATCACGAAAGTCT
+
4444.449;;566==<BABA<0/0/)/7939<:@;;4:.:=?@>?G=@@?@>ACCA@@@@0@>BBCCCBA@5::)55>>?@@+>>8<8<@?0@9;2:999>?:?A<@=??;?@A???@CBBBHAAACBBBCD@CC@@=ABABBBAA>A>A;;29949:;;=:BCCCBC@BB?BA?:<>9::,7;;8777787$7;68<8=B?A@@<;47788:=:;<;;:9?:959;;;;;:>>::@:>??BAACA?;::AAAA??>?;;;>=;;7<>=CD@B?A@BBB=B:99
@ATNG8:04760:01534
GATGGTAGTCTCAGATAGTCTATAGTACTCATTCGTTTCGGAAGAGACAGGTACGTTAATAGTTAATAGCGTACTTCTTTTTCTTGCTTTCGTGGTATTCTTGCTAGTTACACTAGCCATCCTTACTGCGCTTCGATTGTGTGCGTACTGCTGCAATATTGTTAACGTGAGTCTTGTAAAACCTTCTTTTTTACGTTTACTCTCGTGTTAAAAATCTGAATTCTTCTAGAGTTCCTGATCTTCTGGGTCTCTCTCTCACGCACTACCATCGAATCACGAAAGTCT
+
D;:<;C<@BBBDDIGCCCCCBCCLCCBCCCCC@@A@F>CC@B?AFCCCCC?BBDDD?B@BCBB?B@CCCCCCCEC>@@@@=,>>4::CB<BC;;:;CB=BE?AAABBCACHCBBBCD@CBB?C?DCCCABBD@BBBC?CCCCC@@@CBCBBBBBC@AAA@BA?B?@@BBBBCBBACCCCC8@9>9;::::;%;CBCK?EBCBFFHCAA<BAAA0ABBCC?B@BC@CCCCBAA@D?BACCCC?CCCF>CBBCCBBDBCCB99:DCCE@CCBBB@BC?@AA@<@@@@
@ATNG8:04760:01557
GATGGTAGCGCATATCAGCGCAGCCCAGAAGATCAGGAACTCTAGAAGAATTCAGATTTTTAACACGTGAGTAAACGTAAAAAGAAGGTTTTACAAGACTCACGTTAACAATATTGCAGCAGTACGGCACACAATCGAAGCGCAGTAAGGATGGCTAGTGTAACTAGCAAGAATACCACGAAAGCAAGAAAAAAGAAGTACGCTATTAACTATTAACGTACCTGTCTCTTCCGAAACGAATGAGTACGATGAGAGAGCTCTCTCTACCATCGAATCACGAAAGTCT
+
A?A@AFBBBBBCCCCDBCCCBBBBF>BBCABBB@@@=A>ACB@@@B?A@=A=@A@@ABBB2B@CBBBCCFGCBC>BD@@@@@0@B=B=BBB<BCC@CBBA@CC@@>@ACC@ACC?BBA?AA@@D?@??CCCFD?E@BB@C@@@BAAB?@=B999:CCCCCBB@BCCBAA@CC?CBC999@@@8?==;999999%9A?B:::CBACE<?<?CDE>=9=BDCC@CCBBBCC?A?@??9@AA?AAABCBBBBBBBBBBBBBAAABAAABB@BAA=A<A?BBCCC=B::;
@ATNG8:04762:01553
GATGGTAGTAGTACGACTAGTCATACCAGAAGATCAGGAACTCTAGAAGAATTCAGATTTTTAACATCGAGAGTAAACGATAAAAAAGAAGGTTTTACAAGACTCACGTTAACAATATTGCAGCAGTACGCACACAATCGAAGCACAGTAAGGATGGCTAGTGTAACTAGCAAGAATACCACGAAAGCAAGAAAAAGAAGTACGCTATTAACTATTAACGTACCTGTCTCTTCCGAAACGAATGAGTACGAGAGAGCACACGTGTCTACCATCGAATCACGAAAGTCT
+
5@?>;@:<@=00/////////9;;9905@?6>A@@:929.5599555.4;39355545<:<);033898;;;433:13344<<<<<%98,3,377+733.3:99;:::;7;=@>;A><377;5;AACCBCBBCBBA?ABAA?AABBBCBC@C@CCD@BCCCBAAA?BACC??;??:?AA8>?@@>8<<>;9::::(8<8=<=>@@@AC<?;???A3818>B;;7;C@@A@@=<?@@@5<00,0>>@@BBB???BBCCC?@?AABBBBBF@B998F<@@BBCDD?DBBB
@ATNG8:04783:01541
GATGGTAGATATATGCACGCTCTACCAGAAGATCAGGAACTCTAAGAAGAATTCAGATTTTTAACACGAGAGTAAACGTAAAAAGAAGGTTTTACAAGACTCACGTTAACAATATTGCAGCAGTACGCACACAATCGAAGCGCAGTAAGGATGGCTAGTGTAACTAGCAAGAATACCACGAAAGCAAGAAAAAGAAGTACGCTATTAACTATTAACGTACCTGTCTCTTCCGAAACGAATGGTACTATAGACTATCTGAGACTACCATCGAATCACGAAAGTCT
+
CBBB@B>>CBBACAABC;66<==@@8<<<055=::85:6/////)/836616337488<<=)8,373333=B===37944444$44.49>?@2>?@:@CBBBCBBB?C@@A?ABC=@@AAB@AADDFGFECEC?@@;;5::????:;5:<@9905>==BB>C@BBBA?A>AA?BBB?BBCCD>B>><?BCCD2AA=AAABBBDCD=C=BBAA:=8==BAB?BB@A@BB@E>@AF?@??>AA?BBBBBBBBBBBCCBBB???B?BF@B==>?9==BBBCC>CCC@
@ATNG8:04788:01576
GATGGTAGTCTCAGATAGTCTATAGTACTCATTCGTTTCGGAAGAGACAGGTACGTTAATAGTTAATAGCGTACTTCTTTTTCTTGCTTTCGTGGTATTCTTGCTAGTTACACTAGCCATCCTTACTGCGCTTCGATTGTGTGCGTACTGCTGCAATATTGTTAACGTGAGTCTTGTAAAACCTTCTTTTACGTTTACTCTCGTGTTAAAAATCTGAATTCTTCTAGAGTTCCTGATCTTCTGAGATACACATATACTCTACCATCGAATCACGAAAGTCT
+
C;9;@D>BDCCC@AABBBCBBFFBBBCDCBBB@BCBC=BB@B?CBBDE@@?@CCCD@B=@@@@<@?BCCBBBCCC5;;;;;);A6;:DG;@?9949;@=BC?ABACEI@BBCCBBBD?BBD?C?CCCCCCCC?BBBB@CCCBBBBB@@@@@@@BB@CCC@CC>@=@ACBBBCEE@A@@@@7@>B;;;:;-;AABG=ABEECCBCBA5;;;;*;BBCC@B@CCACBCBBBB@B@BCCC@A>@CCCCBBBCCECCBBBBCCCCC@B@@@C@BBBCCCD>BBCB
@ATNG8:04792:01540
GATGGTAGCACGACACGACGATGTGTACTCATTCGTTTCGGAAGAGACAGGTACGTTAATAGTTAATAGCGTACTTCTTTTTCTTGCTTTCGTTGGTATTTCTTGCTAGTTACACTAGCCATCCTTACTGCGCTTCGATTGTGTGCGTACTGCTGCAATATTGTTAACGTGAGTCTTGTAAAACCTTCTTTTTACGTTTAACTCTCGTGTTAAAAATCTGAATTCTTACTAGAGTTCCTGATCTTCTGGACAGAGTGTGCAGATACTACCATCGAATCACGAAAGTCT
+
55<<7<=BB@666=<;9999955599;;;;<B:?;?@8<=9=8;;666=>:>>=:;7;9<===8=8=B??888//(/6666'6>6A>?;18882;18333(3838=::<B>BBBAA?==9<@?:@<;;;==;<A<???B=<;:<<<8::@@>>;>>A7;99:7:7;:=DEA??ABB:>=@@>2>5;5;<<<<,<=;<;,/*/<667=<<<18888(8888;<=:??888999;7=<A=AAAA>=9===8>A>>=A<;>CBB@@@@DDDD6;;??A<@@@AAA@:???@
@ATNG8:04793:01555
GATGGTAGCTCGCTGATGATATCTCCAGAAGATCAGGAACTCTAGAAGAATTCAGATTTTTAACACGAGAGTAAACGTAAAAAGAAGGTTTTACAAGACTCACGTTAACAATATTGCAGCAGTACGCACACAATCGAAGCGCAGTAAGGATGGCTAGTGTAACTAGCAAGAATACCACGAAAGCAAGAAAAAGAAGTACGCTATTAACTATTAACGTACCTGTCTCTTCCGAAACGAATGAGTACACATCGTCGTGTCGCTACCATCGAATCACGAAAGTCT
+
8<=@;;;BBB>CBBBCLBBBJCCCBACDD@BBCCCC8;6;AB@??C?@?=?@CCAA@@@@,@<AAABEDBB???8:9;>==>)=?<?59::&9@D:CCCBBCCCD?B@BB?BBB@CBBCCCCCBBCCCCBCB@CCCC?AADBBBBB>B@BCC?BCBCCCCC@CCCB@?=?C@DCC?BAA@@9?>>8?@@@A2AB?BBBBBAA@@<><>>AA5;5;=A@@<@BBBAAC@C?BAD>BBB>BABCCCCCABBBBBBBBBBBBBAAA>ABBBB?DFCA@@@9@A@@
@ATNG8:04794:01551
GATGGTAGCTATACGTATATCTATGTACTCATTCGTTTCGGAAGAGACAGGTACGTTAATAGTTAATAGCGTACTTCTTTTTCTTGCTTTCGTGGTATTCTTGCTAGTTACACTAGCCATCCTTACTGCGCTTCGATTGTGTGCGTACTGCTGCAATATTGTTAACGTGAGTCTTGTAAAACCTTCTTTTTACGTTTACTCTCGTGTTAAAAATCTGAATTCTTCTAGAGTTCCTGATCTTCTGGGATGTGTGCGCAGTGCCTACCATCGAATCACGAAAGTCT
+
DA@?@CCBCD>CECCCCCDCFCFA@ABBCDAA?BDCC>BC=@=AA?@?;;29>=8>:?7>?<B@B?BCCCCBB@A?@@===)=@==BB>6B@@@797A=AA=>??@A@=ADCABA>><?@@<@;>>AA@?>?=BA@?;@@@@??????A@@==<?::;;;?A<@<@A@>=>AAA8;;AAA5A<A8<<===/>@A@A:ABA>>>=>=@<@@@@/@;;;E=C===:>@?>;;;;>;?E@@@A<;66606///::9?A@A>>>:7===76677@9==>>??D:@@>>
@ATNG8:04794:01561
GATGGTAGTCTCAGATAGTCTATAGTACTCATTCTGTTTCGGAAGAGACAGGTACGTTAATAGTTAATAGTCGTACTTCTTTTCTTGTCTTTCTGTGGTATTCTTGCTAGTTACACTAGCCATCCTTACTTCGCTTCGATTGTGTGCGTACTGCTGCAATATTGTTAACGTGAGTCTTGTAAAACCTTCTTTTACGTTTACTCTCGTGTTAAAAATCTGAATTCTTCTAGAGTTCCTGATCTTCTGGGATGTGTGCGCAGTGCCTACCATCGAATCACGAAAGTCT
+
4944.44;99955;55555559;4559;54//5/////(/8384::79988*/////591960/)/(/6/33//:;>)////&/:(//9992=738<,2295::3222226:@>>@CCBB@BDD@FGEED?AACCAC@AA@ICCBBBA000<<000?@<@AA;:;4:8>?<00/;;>;?@@?@4>8>;9999*9>@@D>C@@@@?AA@@4;;;;*;?>;:4:=AA?BDFCCBB@B?BBBBCC@B<;;0;;;;BCCCCCCCCBB>BAA=@CCBC?CFCCGCG?CCCG
@ATNG8:04797:01563
GATTAGTATAGAGCTCTACATAGTACTCATTCGTTTCGGAAGAGACAGGTACGTTAATAGTTAATAGCGTACTTCTTTTTCTTAGCTTTCGTGGTATTCTTGCTAGTTACACTAGCCATCCTTACTGCGCTTCGATTGTGTGCGTACTGCTGCAATTTGTTAACGTGAGTCTTGTAAAACCTTCTTTTTACGTTTAACTCTCGTGTTAAAAATCTGAATTCTTCTAGAGTTCCTGATACTTCTGGTGTCTGATCTGTATCACTACCATCGAATCACGAAGTCT
+
CCE?BABBBCCCCCAAAB>B@BB@@AA@@@;?CCC=CB;?=:;;BLCC?BBABB?B?@A??9?????AAA>>??=====+=;.33222'2933,3984=>0//6:63.35;;::>>:>@?=?>A?>>>888=AABB=>>>>>>>>??BB===881//)/8)/(/59;9;B@@259999*9?C?A=@@@0@@AA@,0*000<009B@2::9:'4994:7:6;=9C>>:=BC>A@@@=//0=:>>>=BBBB>CBBAA@??CCCCBGD@CAAAC?BC;::A=@??>
@ATNG8:04749:01610
GATGGTAGAGAGACTGTAGCGCACCCAGAAGATCAGGAACTCTAGAAGAATTCAGATTTTTAACACGAGAGTAAACGTAAAAAGAAGGTTTTACAAGACTCACGTTAACAATATTGCAGCAGTACGCACACAATCGAAGCGCAGTAAGGATGGCTAGTGTAACTAGCAAGAATACCACGAAAGCAAGAAAAAGAAGTACGCTATTAACTATTAACGTACCTGTCTCTTCCGAAACGAATGAGTACTATGTAGAGCTCTATACTAATCGAATCACTAAAGTCT
+
@B;<79<<>@@CBBBCBCGCBBBDC>CBB@BBBBBB@B?CBBBBBB>BC?C?CCC@@@@@.@:@AABBBBBBCC=A<;;;;;*;B>B5;;:&5@<9=??CD@<00+08<<6>AB?CBBBBCDCCCCCCABBC?CBBB@AAAACCCC?D@DAA@ABBCE@@?@BBBBB@=>>9000,00@CC=????@@@AA2@@>A>??A;:;>:=8==;;5:5;;@@B@B;;;@BA;?=?BB=BA@=@CBCCBBBB>??BBBBBB???@@@@@<AABA=A?BBBBB<B?@@
@ATNG8:04751:01628
GATGGTAGACACGATATCTCATCGTACTCATTCGTTTCGGAAGAGACAGGTACGTTAATAGTTAATAGCGTACTTCTTTTTCTTGCTTTCGTGGTATTCTTGCTAGTTACACTAGCCATCCTTACTGCGTTTCGATTGTGTGCGTACTGCTGCAATATTGTTAACGTGAGTCTTGTAAAACCTTCTTTTTACGTTTACTCTCGTGTTTAAAAATCTGAATTCTTCTAGAGTTTCCTGATCTTCTGGTGTCTGATCTGTATCACTACCATCGAATCACGAAAGTCT
+
CBBB?CEHBBBAA;@B@BAAABABBCBBLBB@BCDC?DCACACBBCCBB@BCBA@?B::;B>9A@BCBBBBABA<9:9:9$9=6<BBB9B>=B<??C?AA?A@@B@A=ACC?>>CC?B@D9>:>=>>>?>@9@???<@>>>??===>BBBBBBB>AAA>AA==;@@B>>>>>>7;;DDD5A3618:<<<,9:9::,//;;;;;@???7?ACB/B88/=7=7//,/==<==>?:?=BBBA>><>>@<=>>;;:AAA>=>>CA;;;@@<??@DF<???>>:;6=://
@ATNG8:04770:01598
GATGGTAGCGCGACGAGCGTAGACCCAGAAGATCAGGAACTCTAGAAGAATTCAGATTTTAACACGAGAGTAAACGTAAAAAGAAGGTTTTACAAGACTCACGTTAACAGTATTGCAGCAGTACGCACACAATCGAAGCGCAGTAAGGATGGCTAGTGTAACTAGCAAGAATACCACGAAAGCAAGAAAAAGAAGTACGCTATTAACTATTAACGTACCTGTCTCTTCCGAAACGAATGAGTACGATGAGAGAGCTCTCTCTACCATCGAATCACGAAAGTCT
+
HEBB?BDDDBBBCCDCCCCCCBBBB=BCC@BBCC??=@>AACBBBB=AD?C>?>>7778(:;AABBBBBB??=3<>9:;;;*;B@B?CFL=GDDADCCCCCBBB?B@DCCCBB?BBCBCAA@BBBBBBB@B?@BBB=BABBBBA@=A@CAA=@BCDCBAB>A@CCC@;>>:>>?:??===5==<89:898+:=:@><=AAA@@:>:=???7;5:>@@@>ABBBBCC@C@BBB=AAA>BBBBBCBBB>==BCCBBBBB===????<@@??@<AAAA@@?9@999
@ATNG8:04779:01591
GATGGTAGCACACGAGATCTCATCGTACTCATTCGTTTCGGAAGAGACAGGTACGTTAATAGTTAATAGCGTACTTCTTTTTCTTGCTTTTCGTGGTATTCTTGCTAGTTACACTAGCCATCCTTACTGCGCTTCGATTGTGTGCGTACTGCTGCAATATTGTTAACGTGAGTCTTGTAAAACCTTCTTTTTTACGTTTACTCTCGTGTTAAAAATCTGAATTCTTCTAGAGTTCCTGATCTTCTGGATACACTCATGTGCACCTACCATCGAATCACGAAAGTCT
+
:?AB?BCBBBBBBBCDDECBBBCCCGBBBCBA?ACCD>DD@D?BBBBCCC@CBAA@?BADCAA?B?BABBBB@A@>===;=.?B?BBCCC:CCAC?C?A>BB=@A@BAA>ACCBBAAA;A=A;A;==>>;>;?=@@@?<??@@@?>==??=??@>A9<==<@@<@=AA<=<@AAA<A>>><2<:>7;9CCCC(>>9980988///;98;8::::,9///9494=<7=A@A>===A<@@BAAA6::A<?????>>>@>>>@@AA;;;=6;///;6=;@????8?:::
@ATNG8:04781:01597
GATGTAGCGCACACATAGATACAGTACTCATTCGTTTCGGAAGAGACAGGTACTGTTAATAGTTAATAAGCGTTACTTCTTTTTCTTGCTTTCGTGGTATTCTTGCTGTTACACTAGCCATCCTTACTGCGCTTCGATTGTGTGCGTACTGCTGCAATATTGTTAACGTGAAGTCTTGTAAACTCTTTTCTACGTTTACTCTCGTGTTAAAAATCTGAATTCTTCTAGAGTTCCTGATCTTCTGGTTGTATCAGCGAGTATCTACCATCGAATCACGAAAGTCT
+
>>====BCCBBBBFCBBAB@;;;@@@454445:449)5<.9.556;><<7::///93969:<;.4.44.4:44.5:>7<<==<)<<4::;C9BA992955.5<:>>=>C@CCCBBBCC?AAC6;7;@A@@AAA=@??A>CACCCCBBBCCBBBBAA>ACC@AA@A@BC@00,0@@@5>0,,),,,222&,,,-7:;3<;>==>;999.5555$599996;6;>8===B@AB4:69@@B@@=@9:2::@BC;<;BBBAABCCGHBB?ACBA@=;;;;;CC>DBBB
@ATNG8:04782:01592
GATGGTAGCATCTGCATATCTCACCAGAAGATCAGGAACTCTAGAAGAATTCAGATTTTTAACATCGAGAGTAAACGTAAAAAGAAGGTTTTACAAGACTCACGTTAACAATATTGCAGCAGTACGCACACAATCGAAGCGCAGTAAGGATGCTAGTGTAACTAGCAAGAATACCACGAAAGCAAGAAAAAGAAGTACGCTATTAACTATTAACGTACCTGTCTCTTCCGAAACGAATGAGTACGATGAGATCTCGTGTGCTACCATCGAATCACGAAAGTCT
+
4449599=?:::///79/559:55.555.5777//)/)///5=>@;>>:A;::/0/777'66::67;:444::908733333$39294:==1<:9493338;99:4848;6377.3;96<===BB9:9>B?C<@A::4:;;99@9:20:;00/99;:;<<8;;<;@?;?@9893488///(///(/6>>>0==7<556;999=8>=:8:@=C5;;@@@<@A:9:AA@?@?@;5;00*08::<>>>>@ABB777BAA@885999A056=;=75655::B=AABB
@ATNG8:04787:01586
GATGGTAGCGCACACATAGATACAGTACTCATTCGTTTCGGAAGAGACAGGTACGTTAATAGTTAATAGCGTACTTCTTTTTCTTGCTTTCGTGGTATTCTTGCTAGTTACACTAGCCATCCTTACTGCGCTTCGATTGTGTGCGTACTGCTGCAATATTGTTAACGTGAGTCTTGTAAAACCTTCTTTTACGTTTACTCTCGTGTTAAAAATCTGAATTCTTCTAGAGTTCCTGATCTTCTGGCTCTCGTAGACAGATACTACCATCGAATCACTAAAGTCT
+
@@BB?BBBBCCBCBCCCEDDCCBBBBCCCBBC????@;@C@B@BBCCCDD@CBCBB?B?CDDC?B?BCBCCCCBC@BBCCC5CB@BBEE>EABB@CBD@DD9;:BCGC@DDDDGCCC=BBD?C?B@BCBECC@CCCCACBBBCCBABCBBBBBBB@DDC@BB?B?BBBCBCCCC>@@ABB8A;@;;:::-;ACCD?DCBBBCABBB?BCCC5CAABC>B?AC@BCCBBBC?C@DCCBBC@C?@<@AAABDCCCCCFCCCCCD@@?@CCDC@DDBBBBA<BBBB
@ATNG8:04794:01609
GATGGTAGCTATACGTATATCTATGTACTCATTCTTTCGGAAGAGACAGGTACGTTAATAGTTAATAGCGTACTTCTTTTTCTTGCTTTCGTGGTATTCTTGCTAGTTACACTAGCCATCCTTACTGCGCTTCGATTGTGTGCGTACTGCTGCAATATTGTTAACGTGAGTCTTGTAAAACCTTCTTTTTACGTTTAACTCTCGTGTTAAAATCTGAATTCTTACTAGAGTTCCTGATCTTCTGGCTCTCGTAGACAGATACTACCATCGAATCACGAAAGTCT
+
<=CC@CCDDD@CCCBBB@@C@CEBBBBABCAA=;;;,:@=?=:96>===9;;6666;7<<=?:>?>BA@<A?;:59;;:;$7;-34:;29<<<066A=BB@@A@A?@>@@AABBBB?BBB?B@BBB::8>B>B@AB:897===<>>=@@@888>:==><AA7;7:>>>A???@8<<>=>2>;@;=====.>@?@B5818@;;;=>>>1888)6===@=B=>>:>=BDB@<>:><AAAD>>:>=?:?@>>>>AA@@@??======>:;;;==:>DDDAAA:B??>
@ATNG8:04796:01604
GATTAGTATAGAGCTCTACATAGTACTCATTCGTTTCGGAAGAGACAGGTACGTTAATAGTTAATAGCGTACTTCTTTTTCTTGCTTTCGTGGTATTCTTGCTAGTTACACTAGCCATCCTTACTGCGCTTCGATTGTGTGCGTACTGCTGCAATATTGTTAACGTGAGTCTTGTAAAACCTTCTTTTTACGTTTACTCTCGTGTTAAAAATCTGAATTCTTCTAGAGTTCCTGATCTTCTGGGCTGCGCTGATATGCGCTACCATCGAATCACGAAAGTCT
+
CCC@BBEA@ACCCBBCBBGCCCDCBBACCDACCBB>BB?BACBBBCBB>BBBBB>B@BB@@<@>BABACCDBA?BBBBB3A?=@;<?9>BBB?DCC?BB<>>BBB><>@AAAAAA6::A<A;:::>>@@@<A@@@;=9:99::<?>===>>>?<;;;=BD;@<AD@778;:;=>>>AA6A:>;=DCCC/BB88819/////=9:==DDDD/@?@?@=A=@?<?@@A===8=5;;==>A777@@6@///@99:@A@@@<::;//,/;:9949=///7=.7663
@ATNG8:04750:01659
GATGGTAGGACGAGCGTCTGAGAGGTACTCATTCGTTTCGGAAGAGACAGGTACGTTAATAGTTAATAGCGTACTTCTTTTTTCTTGCTTTCGTGGTATTCTTGCTAGTTACACTAGCCATCCTTACTGCGCTTCGATTGTGTGCGTACTGCTGCAATATTGTTAACGTGAGTCTTGTAAACCTTCTTTTTTACGTTTACTCTTGTGTTAAAAATCTGAATTCTTCTAGAGTTGCTGATCTTCTGGATACACTCATGTGCACCTACCATCGAATCACGAAAGTCT
+
//99)//9399455555<>:9;;;7;AA@AAC=D:::59?<B=:99?CB@?AA@BB?C?BBBC@C9<<BCAABBB?BCBBAA'>@:=>@@:<ACC9;9A;?@;@A@@?C@BAA@@@@>=@@=:@=BAAAAABB?BBAA<A<;;;;;BC@@@BBBAA?@@@?A@6;5;AABBC@@A=@@@@:@?B?BCCCCC)@<<<<+00<AB4:;BB9>>>>0=@@@@=@=9929>>=9498=995@;>><?@@?A9999:555999;<::7;=:4:0///)//;=?@@8>??<
@ATNG8:04753:01637
GATGGTAGCTCACGTACGTCACACGTACTATTCGTTTCGGAAGAGACAGGTACGTTAATAGTTAATAGCGTACTTCTTTTTTCTTGCTTTTTCGTGGTATTCTTGCTAGTTACACTAGCCATCCTTACTGCGCTTCGATTGTGTGCGTACTGCTGCAATATTGTTAACGTGAGTCTTGTAAAACCTTCTTTTTTTACGTTTGCTCTCGTGTTAAAAATCTGAATTCTTCTAGAGTTTCCTGATCTTCTGGATAGCGACGCGATATACTACCATCGAATCACGAAAGTCT
+
55<=:>CCCCCC;;6;;;;@>BCCBBAAABB@CCCD<AA?A@@@?CCBB@BBBEFBI?BABC9;:;CBB;;9@?::;;;;;%:918;::;;):?99699@<?A>ADBAAB=@???BBBB?BCC@D?DDCAA@AC>CBB>:;>;=>>8::>==<::976779;AA<A=>>>A>>>@@<@====2=8<7::99999#:?@DD8?>AAAB888>6====+=>A??<?<>>=@A??@?BB7>:>@@?@@=;;;=@?@?@@@??=;;;A>>>>AA<?===A<AABB===6=<//
@ATNG8:04758:01671
GATGGTAGAGTACAGTGTAGTAGACCAGAAGATCAGGAACTCTAGAAGAATTCAAGATTTTTAACACGAGAGTAAACGTAAAAAGAAGGTTTACAAGACTCACGTTAACAATATTGCAGCAGTACGCACACAATCGAAGCGCAGTAAGGATGGCTAGTGTAACTAGCAAGAATACCACGAAAGCAAGAAAAAGAAGTACGCTATTAACTATTAACGTACCTGTCTCTTCCGAAACGAATGAGTACTGTATCTATGTGTGCGCTACCATCGAATCACGAAAGTCT
+
77776:8=:///7:///////6<<<8<<<5;;<:::5:5:;<445<8:95:+//)/88888+8588888789333(3;44444$4;.5.55)555.6>;;<@@CC@C?BB>B@@;@?>=BA@@AAA<>@?CC?CCBB@CCB?@??=8>;>==6;<<00/;>6:@;@BB9==7=<>7;;333,399377777$33173333888727266..(.27399=9<<;???A>A@CCC;>8717;;<<>>778>=?@@9883777B?;9;677=99196559>>8>000
@ATNG8:04771:01651
GATGGTAGCTCGCTGATGATATCTCCAGAAGATCAGGAACTCTAGAAGAATTCAGATTTTTAACACGAGAGTAAACGTAAAAAGAAGGTTTTACAAGACTCACGTTAACAATATTGCAGCAGTACGCACACTATCGAAGCGCAGTAAGGATGGCTAGTGTAACTAGCAAGAATACCACGAAAGCAAGAAAAAAGAAGTACGCTATTAACTATTAACGTACCTGTCTCTTCCGAAACGAATGAGTACGAGAGAGCACACGTGTCTACCATCGAATCACGAAAGTCT
+
BCBB?CECBB=CBBBBBBCCCCCCFADCCAEDC@@@@B@CCCCDCC>BA@C@CC99:CDD3C=@ADCBBBBBBF>C:;<BBB2BC?B?CCB:BBB?ABABBCCAA?@ACC@CBA>ACBBCBBBCCCCCCCCDCCD??>@@@@?@@?9@>B:;8;BBBBBBD@DCBB?><?@=@AA>@@999,9<<:@ABBBB)AB?A:::BA>>?7;5;>==9=:=CDCD@CB@@@BA?B@CCC?CAA>ABCBBBBBBBBB>>>CBBBCAABBBBB@B@;;;=BACBCCC>B@@@
@ATNG8:04772:01664
GATGGTAGAGTATGCATGTGTATCTCCAGAAGATCAGGAACTCTAGAAGAATTCAGATTTTTAACACGAGAGTAACGTAAAAAGAAGGTTTTACAAGACTCACGTTAACAATATTGCAGCAGTACGCACACAATCGAAGCGCAGTAAGGATGGCTAGTGTAACTAGCAAGAATACCACGAAAGCAAGAAAAAGAAGTACGCTATTAACTATTAACGTACCTGTCTCTTCCGAAACGAATGAGTACTGTATCTATGTGTGCGCTACCATCGAATCACGAAAGTCT
+
7655(-/5:::</////:;5555579)///)/9;<54298@@E@??CADC?@<@@<>@?@<+A@DCCDBAAA;;55955555$55.5.555&49:9>>BBCCCBB;@9:817:?6;:@<CBCBBBBBB<;;@;@CBB?BBBFC@@@?C?B;;9;CAABBBB?AAAAAA@BB>AAB?@@@@>+000)/>>>?0=?6=///778B>:>;A:::4949<ABB?CCBCCFF?@>?BB6::?;@?ABCBBBCCB?@@CBBBCBBBBBB??<?BAAC?BBBBAA@8?@00
@ATNG8:04774:01645
GATGGTAGTGTGTCTCTGAGAGTAGTACTGATTCGTTTCGGAAGAGACAGGTACGTTAATAGTTAATAGCGTACTTCTTTTTCTTGCTTTCGTGGTATTCTTGCTAGTTACACTAGCATCCTTACTGCGCTTCGATTGTGTGCGTACTGCTGCAATATTGTTAACGTGAGTCTTGTAAAACCTTCTTTTTACGTTTACTCTCGTGTTAAAAATCTGAATTCTTCTAGAGTTCCTGATCTTCTGGCTCTCGTAGACAGATACTACCATCGAATCACGAAAGTCT
+
56>C9=AC:;696==>@BCDCCABB@@ABDCC>B;;;6;B?CACBBBBBB=?@AAA>A99:BB?C?BAC@AABCC?ABCCD3B@9@AA=9=@BB>A??;?A>??;>>?;@@@>>=@@@@D=D<@???????<A@@@9<<<<=<>>>?<=;;;;;6;;A=AA<@<@A=;;:BAA7;:BDD5A<B;>>@AA/>>:;;/:888;;=;;;=BDDD/>;;;B;?;8858AAA;;;=B=A@>>>@:>=@<@@BB@@@@@@BAAAAB?>>><=99661666====4=-//
@ATNG8:04776:01662
GATGGTAGTACATGATAGACGACACCAGAAGATCAGGAACTCTAGAAGAATTCAGATTTTTAACACGAGAGTAAACGTAAAAAGAAGGTTTTACAAGACTCACGTTAACAATATTGCAGCAGTACGCACACAATCGAAGCGCAGTAAGGATGGCTAGTGTAACTAGCAAGAATACCACGAAAGCAAGAAAAAGAAGTACGCTATTAACTATTAACGTACCTGTCTCTTCCAAACGAATGAGTACTGCGTCTCACTCTCGCCTACCATCGAATCACGAAAGTCT
+
BBBB@DCEBCBCAA@BBBCBBBBBB@BCC?CCC@@>;?7;>DCBBC?BB?B?AA<AB@ED1A>BDDCCBGFEDD>DDCCCCC5CCAC>AAA;BCCACBBBBBBCB?B?CC?AAA>ACAACBAABBBCBBBDD?EDCC?BBCBCC??<??@AA>BCCCDCCC?BBBCCC@@A>ABC=?A988*:==9?ABBB3BD?B@?@BBC?@<@=@>?C:859ABAA?ACCCBBB@E?CC>CBB>ACCECBBBBAAAAACCBBBBBCF@EBB@BCCCC@CBCBCC@=@AAA
@ATNG8:04777:01637
GATGGTAGGACGAGCGTCTGAGAGGTACTCATTCGTTTCGGAAGAGACAGTTACGTTAATAGTTAATAGCGTACTTCTTTTTCTTGCTTTCGTGGTATTCTTGCTAGTTACACTAGCCATCCTTACTGCGCTTCGATTGTGTGCGTACTGCTGCAATATTGTTAACGTGAGTCTTGTAAAACCTTCTTTTTACGTTTACTCTCGTGTTAAAAATCTGAATTCTTCTAGAGTTCCTGATCTTCTGGATACACTCATGTGCACCTACCATCGAATCACGAAAGTCT
+
9<CC?CBB?B?@BBBBBBFCBBBC?CBCCCBC@BCCD<BB?B?BBDEDCAB?BCCC@C@CC@@>A@DDDCCCIBA=ABBBB1BC?@@CF>CCBC@BCC@CC@AAACBB@BDFCCECC@CDD?C=CCCCBBBB@CCBB?BAAAABBCDCCDB@@AB?CBC@BB?B?BCCDCCBB@=?:9:9-:;@=>@>A>0=B@@A<BBCCEDCCCC>BBBB2ABBCC@C@CC@CCCCC@?>??BBBCCC?A@C@CDDBCCCCC999CCCD?CCC@C???B?BBBBEFG>CAAA
@ATNG8:04778:01679
GATGGTAGCGCATATCAGCGCAGCCCAGAAGATCAGGAACTCTAGAAGAATTCAGATTTTTAACACGAGAGTAAACGTAAAAAGAAGGTTTTACAAGACTCACGTTATCAATATTGCAGCAGTACGCACACAATCGAAGCGCAGTAAGGATGGCTAGTGTAACTAGCAAGAATACCACGAAAGCAAGAAAAAGAAGTACGCTATTAACTATTAACGTACCTGTCTCTTCCGAAACGAATGAGTACGATGAGATCTCGTGTGCTACCATCGAATCACGAAAGTCT
+
=>FD?B<BBAACB@A<@AAB@@@>>7AB>:<<9:>@*0*/7777<:733-3-3::<<===+B?ABAAAACAAAC>CC@@@@@0@C>B=BBB9BCC?CB;;;IE;;:<BAA?BBC?@ACCCCBBCCCBBBBCD@CCCC>BACCBBBB:=:?996:BCCCCDC@CCCABB@AA>ACC@CCAAA<@@?;9:999(9@<@@BBEDBBB?B?BBBB?><>@ICCACFCCCCD@D?BBE?E@B@@BCBBBAAABBBCCCCCCCAAA:9:EE?B?AAA:==BBCDD>DBBB
@ATNG8:04781:01661
GATGGTAGTGATACAGATCAGACACCAGAAGATCAGGAACTCTAGAAGAATTCAGATTTTTAACACGAGAGTAAACGTAAAAAGAAGGTTTTACAAGACTCACGTTAACAATATTGCAGCAGTACGCACACAATCGAAGCGCAGTAAGGATGGCTAGTGTAACTAGCAAGAATACCACGAAAGCAAGAAAAAGAAGTACGCTATTAACTATTAACGTACCTGTCTCTTCCGAAACGAATGAGTACTATGTAGAGCTCTATACTACATCGAATCACGAAAGTCT
+
<=BB@BCCBBBCCBB@ECCCCCDBB@CCC@CBCB9:9;?BAABBBB?BD?B?BBBBBBBB3B?CCBBBBBBBAA9@=;:9:9$9;:;8>:?/?DD@BCBCCEEBC@CGCB@BCE@BBBCBCBBCCCDDCCCD@CCBB?B@@>@@@@<A@CAB@CDCBBCBB?BBBBBB@CC?AAA?BBBBA;A9949BABB3BB@B999BBCB@9@;@@@@:=:<<BAB@CCBBBBB@C?@@@;@CB@BBCDBBB>>@BBBABBB>>>AA@>>>>=>CCD=CD;;@ED>C:::
@ATNG8:04787:01639
GATGGTAGATATATGCACGCTCTACCAGAAGATCAGGAACTCTAGAAGAATTCAGATTTTTTAACACGAGAGTAAACGTAAAAAAGAAGGTTTTTACAAGACTCACGTTAACAATATTGCAGCAGTACGCACACAAATCGAAGCGCAGTAAAGGATGGCTAGTGTAACTAGCAAGAATACCACGAAAGCAAGAAAAAGAAGTACGCTATTAACTATTAACGTACCTGTCTCTTCCGAAACGAATGAGTACTACTCTCAGAGACACACTACCATCGAATCACGAAAGTCT
+
:::;;C?EBCCBCCCDCBBBBBDBA?BBB=@@A<::7?9>AA@?98233,31799778783#34;;<==;<<833(33//////#//)/27777'77=9><<BCCCCD@CAED?BAB?BBBBCBBBBCCBBBB;;;,:A:945>9=>?999,98B>@?ADCBCCBC@BCCBBB?BC@CBB@BAAA@;@??<?CGED2BB?B:::CBBB@<@<?@AA<A=A>B:;8;@@@ABBAD@CCC>CAA>ACBCCBBAABCCCCCCBBBBBBBABAE@@@>;;5;>;;@BA<A@@<
@ATNG8:04748:01686
GATGGTAGCTATACGTATATCTATGTACTCATTCGTTTCGGAAGAGACAGGTACGGTAATTAGTTAATAGCGTACTTACTTTTTCTTAGCTTTTCGTGGTATTCTTGCTAGTTACACTAGCCATCCTTACTGCGCTTCGATTGTGTGCGTACTGCTGCAATATTGTTAACGTGAGTCTTGTAAAACCTTCTTTTTACGTTTACTCTCGTGTTAAAAATCTGAATTCTTCTAGAGTTCCTGATCTTCTGGATAGCGACGCGATATACTACCATCGAATCACGAAAGTCT
+
<=B>@CCCCB>>CCCCCCCBBBB;9;ABC<;9.5555)55.4.4:445995:://+/:38+//;3:4:999;89881733778$334;>8887+69//+/:;49<79:@=8=7>BCABB=>::;;;@<@?@>>>BA=AAAC388?;;;==::<<;///95//89=A8=:=??A;;;>B:?===</<7;7<=???/?A;;;1;>=///;::=8====+=====<@<AA=B??<://+/177<>?@8;;>=BB@@@@@???:::>>>;;;=<>;;;?;>???;;;3;===
@ATNG8:04748:01712
GATGGTAGCATCATGCATATCTCACCAGAAGATCAGAACTCTAAGAAGAATTCAGATTTTTAACACGAGAGTAAACGTAAAAAGAAGGTTTTACAAGACTCACGTTAACAATATTGCAGCAGTACGCACACAATCGAAGCGCAGTAAGGATGGCTAGTGTAACTAGCAAGAATACCACGAAAGCAAGAAAAAGAAGTACGCTATTAACTATTAACGTACCTGTCTCTTCCGAAACGAATGAGTACGATGAGATCTCGTGTGCTACCATCGAATCACGAAAGTCT
+
977759//545<:5565//////::6:==7=:::///1588//)//)/806077733333$31333::=9:9:92335>>>>)4439.444&5<<8<66595555.55<<5<;?869@BA;9;BCBB:99@B<@@AA?ABBCBAAA=B?BAA=AAA@@@BB=ABAAAA@CC=??B>>>777)3884>@CBC3BA=@@@???@@=5;5::==8=8<@CBA>A;;;;;>9==???5<=<9=>>ABABBB777@CBB@A@@>><;=>A;?A;994///5000+9===
@ATNG8:04751:01683
GATGGTAGCTCTGCTCTGACTCTCGTACTCATTCGTTTCGGAAGAGACAGGTACGTTAATAGTTAATAGCGTACTTCTTTTTCTTGCTTTCGTGGTATTCTTGCTAGTTACACTAGCCATCCTTACTGCGCTTCGATTGTGTGCGTACTGCTGCAATATTGTTAACGTGAGTCTTGTAAAACCTTCTTTTTACGTTTACTCTCGTGTTAAAAATCTGAATTCTTCTAGAGTTCCTGATCTTCTGGGCTGCGCTGATATGCCTACATCGAATCACGAAAGTCT
+
CCCC?BBBCBBCCDCCBABBDDCBBBCCCABA?CCDD>CC?B?BBAABBB>BDBA@<@=BA<B9CBGCCCCCA=A?BBBBC3BC@BBCD?@;;;<ABA?AA000=A@B?CCDCCBBB@CBB>A>BCAAACCC@CCDC@CCCBBBBBBBBBBBBA@=A;;7;B=B?BBBBCCB;;9:ABCC;F@B>BCJKE2BB;;;0;AABCBBA;<5;A@A,@@AAA=A?BBACGDBBA@>A?BBCCCC?BBCD>AAAABBBCCBBCCCACCCBBBBB@BECAAAC>CAAA
@ATNG8:04755:01690
GATGGTAGTAGTACACTAGTCATACCAGAAGATCAGGAACTCTAGAAGAATTCAGATTTTTAACACGAGAGTAAACGTAAAAAGAAGGTTTTACAAGACTCACGTTAACAATATTGCAGCAGTACGCACACAATCGAAGCGCAGTAAGGATGGCTAGTGTAACTAGCAAGAATACCACGAAAGCAAGAAAAAGAAGTACGCTATTAACTATTAACGTACCTGTCTCTTCCGAAACGAATGAGTACTGTATCTATGTGTGCGCTACCATCGAATCACGAAAGTCT
+
8;<<<BBBCBBBBCBBBCCCCB@@@?BCA@BB@@@C<A=AACCCCEA;;;;?AB@;;;;;':;=?ACCBA@??@9@A@@?@@0?A=A=BBB8BCC@ACAABBBCB?B@BB?BBC=@ABCBBCDABABBBABB?BBBB:;:BB@@AC9@<@:;7;EDDDCDA?BCCCBB?BB<9898=<9::,9??>ABBBB3BC@C::8A@A??:?:??BB8:4:<@:;7;BBCCBB?B?BBC?BAA>ABADAAACCAAABBBBBBABAAAB;;;=@A@@?<>>==@@@9@@@A
@ATNG8:04767:01685
GATGGTAGAGAGAGCTCTCTCATCGTACTCATTCGTTTCGGAAGAGACAGGTACGTTAATAGTTAATAGCGTACTTCTTTTTCTTGCTTTCGTGGTATTCTTGCTAGTTACACTAGCCATCCTTACTGCGCTTCGATTGTGTGCGTACTGCTGCAATATTATTAACGTGAGTCTTGTAAAACCTTCTTTTTACGTTTACTCTCGTGTTAAAAATCTGAATTCTTCTAGAGTTCCTGATCTTCTGGGCAGACTCTCACACGCCTAATCGAATCACGAAAGTCT
+
@DAB?BDDAA@DDDD@AACCCCCCCCDEECBB?BCCD>CC>A>AABADDD@CCBBB<A?BBBB>B>BAB@B@@@A;77777(9>8==@@9@@??<?BC=@A799ACCD?CDBB>>>A;<;;;A;@@@?<==>:====.55?<<<???@@@A@???<@>><>@9>;??>==@?AA5=<=DC5A7<7<AAAC.A@999(679888=:;;<@GGF/@>>?D=B<>><?@>>>>>=C<@@==9949<AA6=>=:::<<=??AAAD:>>:>>AA<@@???AA:@@==
@ATNG8:04767:01721
GATGGTAGCGCACACATAGATACAGTACTCATTCGTTTCGGAAGAGACAGGTACGTTAATAGTTAATAGCGTACTTCTTTTTCTTGCTTTCGTGGTATTCTTGCTAGTTACACTAGCCATCCTTACTGCGCTTCGATTGTGTGCGTACTGCTGCAATATTGTTAACGTGAGTCTTGTAAAACCTTCTTTTTACGTTTACTCTCGTGTTAAAAATCTGAATTCTTCTAGAGTTCCTGATCTTCTGGTAGAGCGTGCATATATCTACATCGAATCACGAAAGTCT
+
DDBB?BBBBBBCEDCBBBCCCCCCCCBBBCBA?BCCC=BC@C@CCCCCCC?CCCCC?C?CCAA>B?BCCCCCCCC<@@DEE1AA=@?BD=CDBC@BBC=BB>BABCCC@CCBDCCCE?DCC@C?CCCDBBBC@CCAA?BDCDCCCCCBBBCCCAA>ACC?CC@C?BCBBBCCAA<AA@A@6@<?;::9:9*9@@BC=CCCCCCB@A@4;;:;*;AAAC@GACC@CCCDBBB@C@CDBBBC@CBB?BCBBBBBACCCCCCCCCCCCCCBBB?CBBBBCF>CC@@
@ATNG8:04771:01698
GATGGTAGAGAGACTGTAGCGCACCCAGAAGATCAGGAACTCTAGAAGAATTCAGATTTTTAACACGAGAGTAAACGTAAAAAGAAGGTTTTACAAGACTCACGTTAACAATATTGCAGCAGTACGCACACAATCGAAGCGCAGTAAGGATGGCTAGTGTAACTAGCAAGAATACCACGAAAGCAAGAAAAAGAAGTACGCTATTAAACTATTAACGTACCTGTCTCTTCCGAAACGAATGAGTACAGAGAGTACGATATGTCTAATCGAATCACGAAAGTCT
+
;6==8<<==>CCCBBC@@E9::BBB=BBB?BABBBB>B@DCC?@?B?BA>A=????;@@A1B>BBAAABBBBDD>BBBCCCC5A@<@5;;;-:@B9?B;?<<<<@;?;@@=@BB@CCBABBB;;<JDBBB@@<@@@A=@BBBB@::5;>@??6:9@@BBCC@BB??@A>9:59A?8>>;;8388<6>?@??,9938?A?B><=;)//)/699)/)/600/7>;?;<;<682888083313;;<8BBCA?>?AAA@AAA???ABA?<?=AA?BBAAA?>7>>88
@ATNG8:04773:01709
GATGGTAGCAGACGTGACAGAGCGCCAGAAGATCAGGAACTCTAGAAGAATTCAGATTTTTAACACGAGAGTAAACGTAAAAAGAAGGTTTTACAAGACTCACGTTAACAATATTGCAGCAGTACGCACACAATCGAAGCGCAGTAAGGATGGCTAGTGTAACTAGCAAGAATACCACGAAAGCAAGAAAAAGAAGTACGCTATTAACTATTAACGTACCTGTCTCTTCCGAAACGAATGAGTACGTGTGCGACGTGTCTCCTACCATCGAATCACGAAAGTCT
+
//::499;<B==66666<==<<;;;7;;<:===55505.499344:7;;7:633333;;;)<7444========6446@@??+;?;;7<@<096A=9;;CCCFCC@C@BD?CCC@CCAABBBCCDFCCCDDF@@@AC=AAAAA@??=B?A;;6;BBBBCCD@CCCBDA?AB?BBD?BB@@@8;>=9?BHDD2CC>AAAACC?>>1808>=>1808>CBB?BBBBABA<@=?BB>C??=@BBBCCCBBBBBBBBDCABAAB>7;?D?@@?@@<?@BCAAA<A???
@ATNG8:04775:01713
GATGGTAGGCACTGCGCACACATCCCAGAAGATCAGGAACTCGTAGAAGAATTCAGATTTTTAACACGAGAGTAACGTAAAAGAAGGTTTACAAGACTCACGTTAACAATATTGCAGCAGTACGCACACAATCGAAGCGCAGTAAGGATGGCTAGTGTAACTAGCAAGAATACCACGAAAGCAAGAAAAAGAAGTACGCTATTAACTATTAACGTACCTGTCTCTTCCGAAACGAATGAGTACTACTCTCAGAGACACACTACATCGAATCACGAAAGTCT
+
;<<<:==?<=666>566>==>@@>>7>>?7;;<<661/499/////;499+5.4:888:;;)949;;;::99//)/89:::.;<39.55)59<7666>>=:<?2;29>39@B7??B<BBAACCAAAA;;98=4455:<<<?@@B<@<>@>8999=?@?@=@>>?BB@CB<@@</3/666(///(/////$/94333895555.716667-2-229>=;?<BBBBB@C<>?>8888;?BABBBC???BDAA??@BABA@996=??A===>BB>:@AE?BBBC
@ATNG8:04777:01688
GATGGTAGCGCACACATAGTACAGTCTCATTCGTTTCGGAAGAGACAGGTACGTTAATAGTTAATAGCGTACTTCTTTTTCTTGCTTTCGTGGTATTCTTGCTAGTTACACTAGCCATCCTTACTGCGCTTCGATTGTGTGCGTACTGCTGCAATATTGTTAACGTGAGTCTTGTAAAACCTTCTTTTTACGTTTACTCTCGTGTTAAAAATCTGAATTCTTCTAGAGTTCCTGATCTTCTGGGATGTGTGCGCAGTGCCTACCATCGAATCACGAAAGTCT
+
9;44.4444;B@ABC;;<CHCCBBDEBBBC?AAAA<ADAG@CCBBBBB@CCCAA<A@AABD@D@FCBCDDEA@?ACCDC1CC?ABCB=AA@@9;<BBIL@CCCDBB@CCCCCBBB@DDD?B?CCCABBBB=@AAA;BBBBBCDDC@@AC@@@A>B@@=@C?C?B@@@BCBBB=A@@@@7@=@=ACBBB2BCBCC>BBCBCCDBCB@FEDE5DAACC?C@BC@CCDCBBB@C@BBBBCC@C@AA<AA;;;BBBCBCCCCC@DBB?BB;:;@BBCCCDH?GB;:
@ATNG8:04778:01729
GATGGTAGCTATACGTATATCTATGTACTCATTCGTTTCGGAAGAGACAGGTACGTTAATAGTTAATAGCGTACTTCTTTTTCTTGCTTTCGTGGTATTCTTGCTAGTTACACTAGCCATCCTTACTGCGCTTCGATTGTGTGCGTACTGCTGCAATATTGTTAACGTGAGTCTTGTAAAACCTTCTTTTTACGTTTACTCTCGTGTTAAAAATCTGAATTCTTCTAGAGTTCCTGATCTTCTGGTATGACTAGTGTACTACTACCATCGAATCACGAAAGTCT
+
BBBB@CCCCC@CCCBCCJCCCDDBBB:;;CBB?BCCC>BB?B@CCCCCAA=ABBCC>C@DA@?=??BAAAAABBB?@???>2@@<@@@A<ABBF?BAA?BB>@@BBBB?BBB@@@AA;A>>9>=>@>=<=;;;???>:?>?@@@@A@@>@@;;;@;???:??:@;AA====AAA;@@@AA2>9>9==>>=.;=777.79<99:@<<<<@@@@/@>>>A=A==;:;AA>8:8;A:><CAAA499C=<<=@>?=?A@AA@A@AA<<<;AA@@@;AA===AA7?;;;
@ATNG8:04779:01722
GATGGTAGCACGAGTCACTCATATCCAGAAGATCAGGAACTCTAGAAGAATTCAGATTTTTAACACGAGAGTAAACGTAAAAAGAAGGTTTTACAAGACTCACGTTAACAATATTGCAGCAGTACGCACACAATCGAAGCGCAGTAAGGATGGCTAGTGTAACTAGCAAGAATACCACGAAAGCAAGAAAAAAGAAGTACGCTATTAACTATTAACGTACCTGTCTCTTCCGAAACGAATGAGTACTGCGTCTCACTCTCGCCTACCATCGAATCACGAAAGTCT
+
@B@@=;=BBBBB=CBBCCCICA@AC:B@B=@@AAAA=A<;?@==AC8<<:D;CE@@?AAA0A;998@A?@@@@@9=7<5===)@@89.999*9@@=BBBBBBB9;69;A@<A@@<@BBAD@AACCCCA@@@@<@@BC?@ACCCDCC@C?B@@<@AAABBEC@BBBDAA@CC???@@BA:99+3771337777#7;8<747BC;=;;@;;;>@:?<@?BBC?A@CCCCB?B?BCC>BBB@CBBBBBBBBBBCA@BBC@@@CBB?BBC@BB<=B?>@@;BBC=BBCB
@ATNG8:04780:01702
GATGTAGCACGACACGACGATGTGTACTCATTCGTTTCGGAAGAGACAGGTACGTTAATAGTTAATAGCGTACTTCTTTTTCTTGCTTTCGTGGTATTCTTGCTAGTTACACTAGCCATCCTTACTGCGCTTCGATTGTGTGCGTACTGCTGCAATATTGTTAACGTGAGTCTTGTAAAACCTTCTTTTTACGTTTACTCTCGTGTTAAAAATCTGAATTCTTCTAGAGTTCCTGATCTTCTGGGTGTACAGCGAGTATCTACCTTCGAATCACGAAAGTCT
+
CBBACCCCCB@<ACCCCCABABBCCCCCCCC@BCFG>AA=A@CCCBAAA?CBCCC@C=@@CC?C<??AABBB@@=ABDDD3BB?C??;18@@@=AAA<@A=999B??:?AABA<AA<A>>9>9>>>>><=<:=><;7=@AA=;<=ABB>@?:8:8<=>;>B=B=DA===>A@@;>;::9/98;966666(8:666.7/////;7-/-/@=@,=6:;>8>88818@A>=>><@:=<<;//-/;@@69====:;:?B==>@@A@@9>:=>><>======2<///
@ATNG8:04782:01711
GATGGTAGTGCGTGAGAGAGAGACCAGAAGATCAGGAACTCTAGAAGAATTCAGATTTTTAACACGAGAGTAAACGTAAAAAGAAGGTTTTACAAGACTCACGTTAACAATATTGCAGCAGTACGCACACAATCGAAGCGCAGTAAGGATGGCTAGTGTAACTAGCAAGAATACCACGAAAGCAAGAAAAAGAAGTACGCTATTAACTATTAACGTACCTGTCTCTTCCGAAACGAATGAGTACTACTCTCAGAGACACACTACCCATCGAATCACGAAAGTCT
+
>>CC?B<CD;66===>@?BA:=00)/7:4:?BA@?<?8<<<555<7;;9=>::///;;;+;5888>::A484=6446=???+==@C?BBB9BCC@;<:;6====8=8;;7;BB?CCBBBCCDDDCCCBBCC?BC@@=@ABBBBDB?B?B:;8;@@@BCBC?CBBBAB?AB>ABB?BCBA@;@?=9=@@@@.@A<??BBBBAEG7;7;>?><A<@@CAA?ACBBABB@C?BCC>CBB>ACBBBCEF??>??A@CAAABBBAAAB>>9>@C??;>>??@@A>ADCC
@ATNG8:04784:01705
GATGGTAGTGTGTCTCTGAGAGTAGTACTCATTCGTTTCGGAAGAGACAGGTACGTTAATAGTTAATAGCGTACTTCTTTTTCTTGCTTTCGTGGTATTCTTGCTAGTTACACTAGCCGTCCTTACTGCGCTTCGATTGTGTGCGTACTGCTGCAATATTGTTAACGTGAGTCTTGTAAAACCTTCTTTTTACGTTCACTCTCGTGTTAAAAATCTGAATTCTTCTAGAGTTCCTGATCTTCTGGGTCTCTCTCTCACGCACTACCATCGAATCACGAAAGTCT
+
44447:<<AA?A95555555555999999944.48881:<8<;<<<>B=B9@=@?@=A<A@A@;A@BBBBBAABB=A@B@B0>>:?>@@69595.55<4999=696;><>CAGHAA@=:;;=A>@BAA;99949@@@799>B@@BB@@@?9:9>>5:=@:?>4:29<>99999@;?9999&5.5755555$5;::5;;555=999;:.5555$59555.56<<8=B;>><@3=295@>>>?@:;:6:9C@@@@BAAABAA>@@@?<@;;:A=;::<999,9=@?
@ATNG8:04784:01716
GATGGTAGCATCATGCATATCTCACCAGAAGATCAGGAACTCTAGAAGAATTCAGATTTTTAACACGAGAGTAAACGTAAAAAGAAGGTTTTACAAGACTCACGTTAACAATATTGCAGCAGTACGCACACAATCGAAGCGCAGTAAGGATGGCTAGTGTAACTAGCAAGAATACCACGAAAGCAAGAAAAAGAAGTACGCTATTAACTATTAACGTACCTGTCTCTTCCGAAACGAATGAGTACTATGTAGAGCTCTATACTACCATCGAATCACGAAAGTCT
+
;AAA?BBBB>>>9666;A;=CC@@@?BCC@BBB;;57:7<?<:::<0436>8=@A??>=>)?=BCBBBBCBAA@;?>@@??@0@@=A<@@@6@BB=@;:;@A@@A<A?BC@@AAACCBBCBBBCDCCGCCEC?BA;:8;BABA@@@4;5;;;5;DAABBBBAFDBBAA>AA=ABA=A@:::,8<<8<@@@@2AA=ABBBBBBB@<?<?A@@<?:?@CCC@CB@@@AA;@<@AA9A@?<???CCFEACBBEABBBBBBBBBB>>>B<@@AAA=;;;ACCC>CABC
@ATNG8:04788:01725
GATGGTAGTGCGTGAGAGAGAGACCCAGAAGATCAGGAACTCTAGAAGAATTCAGATTTTTAACACGAGAGTAAACGTAAAAAGAAGGTTTTACAAGACTCACGTTAACAATATTGCAGCAGTACGCACACAATCGAAGCGCAGTAAGGATGGCTAGTGTAACTAGCAAGAATACCACGAAAAGCAAGAAAAAGAAGTACGCTATTAACTATTAACGTACCTGTCTCTTCCGAAACGAATGAGTACTACTCTCATATGACACTACCATCGAATCACGAAAGTCT
+
55=>8<ABCCC;;9=>>>BBA@;;:)5?@8@CBB;;8;>@>:995C@CB@C<@@<83337$3,337777;69;=30/09;;;)89,4.5;<0BCC@CC;;6C@;@:C=9969AA=AB;:;BCCCCCCCDCCC@B;;;9<<ABCBCE8;8;;;5;B@@@CBD@ECC99:>AB?9:4:88::>=1<43/3::9>.<>:>BBCBB>>?9<599<99==>>A@A?BBBBACC?C>?AB<AAB@CCBABBBCCCBBBBCBBC???BCBBB@?;;==8;;@CBBB>BBBB
@ATNG8:04752:01735
GATGGTAGCTCACGTACGTCACACGTACTCATCGTTTCGGAAGAGACAGGTACGTTAATAGTTAATAGCGTACTTCTTTTTCTTGCTTTTCGTGGTATTCTTGCTAGTTACACTAGCCATCCTTACTGCGCTTCGATTGTGTGCGTACTGCTGCAATATTGTTAACGTGAGTCTTGTAAAACCTTCTTTTTACGTTTACTCTCGTGTTAAAAATCTGAATTCTTCTAGAGTTCCTGATCTTCTGGAGATACACATGATACTCTACCATCGAATCACGAAAGTCT
+
C@;;8:=@BBCCB>>@666@==>CCBBCBDFHGCCB>BC?C@BBABDBB@BBBBB=@>@?@C?C>AABBB@@:?68::::(7=9<<888+<?9939993993:@@@CE?BABBBC::59=>5;7;AD>>;;<<@B@@:==B=>>@>>>AAB:;:A<?::6:A8=:>AAA???@>9=8888)84:988888(8=>BH7;;B;;;A====CCDD/A>>>@<@=>><>C@@>>><A<AAAAAD:?>><;=<??AAA<<<AAAAAAA??;?AAAA:>>??>?A5??AA
@ATNG8:04754:01738
GATGGTAGACACGTGTGCTCTCTCGTACTCATTCGTTTCGGAAGAGACAGGTACGTTAATAGTTAATAGCGTACTTCTTTTTCTTGCTTTCGTGGTATTCTTGCTAGTTACACTAGCCATCCTTACTGCTCTTCGATTGTGTGCGTACTGCTGCAATATTGTTAACGTGAGTCTTGTAAAACCTTCTTTTTACGTTTACTCTCGTGTTAAAAATCTGAATTCTTCTAGAGTTCCTGATCTTCTGGTGTCTGATCTGTATCACTACCATCTAATCACGAAAAGTCT
+
CCAA?ACCCCBBBCCABBCDDCBBD@@@CCBB>ADGG>@?>@?BBAAAFC?BBACC?C9::?B?D?BCBBEDB=B8BB===+BB>C??>17A@A?BBB?BB599?ABC?BBB:;;BB<;;;;><@???AA>>:>@@@7;;=;;;;;A???A;;;B<>>>=@@<@<@@;;;?=;;7:==AA2A17079:::*:<666.669///976919897(59=AC;A5=>9?@@@::;<A<@@:;;B:==B:>>?;;;@@>>>@???A@>>><A;;;A<@;::7888(6===
@ATNG8:04756:01766
GATGGTAGCTCTGCTCTGACTCTCGTACTCATTCGTTTTCGGAAGAGACAGGTACGTTAATAGTTAATAGCGTACTTCTTTTTTCTTGCTTTCGTGGTATTCTTGCTAGTTACACTAGCCATCCTTACTGCGCTTCGATTGTGTGCGTACTGCTGCAATATTGTTAACGTGAGTCTTTAAAACCTTCTTTTTTTTACGTTTACTCTCGTGTTAAAAATCTGAATTCTTCTAGAGTTCCTGATCTTCTGGATACACTCATGTGCACCTACCATCGAATCACGAAAGTCT
+
CBBB@EDCCB=;;;DCCCDDCCBBCCCCBBBB=B;;;;&4;7A:>>CCBBCAGIFCC@B?BBCB?C@CCCCCBBBB?CCDCCG*BC@BBBA<AABB:;;IIJC@BAACEIAJGFCDCCB@BBC@D@FCDCCCCC@CCCC?CCCCC@@@BBBBBBAAC?BAB?AA?A@CCBCCDBBBA8AAA3C=A>;;;;;;;;";AA@@:ADCCECB?A:.9:9;';@@BB=B=;:7:CDBCDD@B@CBCCGC?AAB@BBCCEA@@C@@@A@AB@BBB?ABBCC>A@AA99929@@@
@ATNG8:04757:01730
GATGGTAGCTATACGTATATCTATGTACTCATTCGTTTCGGAAGAGACAGGTACGTTAATAGTTAATAGCGTACTTCTTTTTTCTTGCTTTTTCGTGGTATTCTTGCTAGTTACACTAGCCATCCTTACTGCGCTTCGATTGTGTGCGTACTGCTGCAATATTGTTAACGTGAGTCTTGTAAAACCTTCTTTTTACGTTTACTCTCGTGTTAAAAATCTGAATTCTTCTAGAGTTCCTGATCTTCTGGCTCTCGTAGACAGATACTACCATCGAATCACGAAAGTCT
+
@B9;:;BCCCDCBBBBCCDCCCCBBB@@ABBB>BBBC>DC@C@CCBBCCC@CCCCB?B?BCBB>B>BBCC@?ACD?CACCCE)@@;>9:898$3=<?=ABB@BC?==>AAA>BBBBBB??;?AB<@<@@>@>??A=A@@>9><<<?><<=>@AC:::@;;;;=AA>D;@?@@@@@@@;@@BBB;B8;778666(7>>?@:@@@>>>D>>=<AAAA/B>>>A<A<;;7;BBB@??;A;ACAA=;:;@@<AA=<<AAAADDA>>??BA>>:>??AA:?>AA>@@9@@@>
@ATNG8:04758:01764
GATGGTAGCGCACACATAGATACAGTACTCATTCGTTTCGGAAGTGACAGGTACGTTAATAGTTAATAGCGTACTTCGTTTTTTCTTGCTTTCGTGGTATTCTTGCTAGTTACACTAGCCATCCTTACTGCGCTTCGATTGTGTGCGTACTGCTGCAATATTGTTAACGTGAGTCTTGTAAAACCTTCTTTTTTTACGTTTTACTCTCGTGTTAAAAATCTGAATTCTTCTAGAGTTCCTGATCTTCTGGAGATACACATGATACTCTACCATCGAATCACGAAAGTCT
+
BBBC@CAAACCCCCAAABCGCC@@@A@?@A@A=?::;.9<7=:==?CCCD@CCBDD@D?C@?@=@?ABBAA995@:@499999$9@4;:CA9@@;;7;@D@CC?BBCBDC@CCDCCCCC@BCCAD@CCBC@A@C=BABB@CABBCBBBBA@@DCDDC@CBB@AB>A?BAABBBCBB@BCCCC;B?A;;;;;;;;#;?;;;;.;AAABBCBBB?BBBB2BBBBF@GBEFABBBAA;;:;@CCCCCC@BBC@CBBBBCCCCCCBCCCCCCCC@C?@@C<@?@@9994:B::
@ATNG8:04762:01767
GATGGTAGACACGTGTGCTCTCTCGTACTCATTCGTTTCGGAAGAGACAGGTACGTTAATAGTTAATAGCGTACTTCTTTTTCTTGCTTTCGTGGTATTCTTGCTAGTTACACTAGCCATCCTTACTGCGCTTCGATTGTGTGCGTACTGCTGCAATATTGTTAACGTGAGTCTTGTAAAACCTTCTTTTTACGTTTACTCTCGTGTTAAAAATCTGAATTCTTCTAGAGTTCCTGATCTTCTGGAGATATCATCAGCGAGATCGAATCACGAAAAGTCT
+
BBBD@CCCCCDCCCCBAA?@CBCFCBAACCBB?BBBB>CC?B>B@AABBC@CCB??:??AAAC?C?DBCBBBB=B?BBBBB3A@6;?>818BBB?BCC?CC5999@?A<AABB@?>=9==>;>=AAAAAAAA<@@==8<<><<<===@@@A;<;><@@A<>>;>=??>=>A@@@<===AA6A<?:9////(/9333)--3---6658:>AAA*;;:@@;A:;;6:AAA;;;=B;??>>??<AA@<>>>AAAA?>==AAAA???AAB==<<;:666-777/
@ATNG8:04763:01731
GATGGTAGCGCACACATAGATACAGTACTCATTCGTTTCGGAAGAGACAGGTACGTTAATAGTTAATAGCGTACTTCTTTTTCTTGTCTTTCGTGGTATTCTTGCTAGTTACACTAGCCATCCTTACTGCGCTTCGATTGTGTGCGTACTGCTGCAATATTGTTAACGTGAGTCTTGTAAAACCTTCTTTTTACGTTTACTCTCGTGTTAAAAATCTGAATTCTTCTAGAGTTCCTGATCTTCTGGTAGAGCGTGCATATATCTACCATCGAATCACGAAAGTCT
+
56A@7<??@@@EDBBBBCCCGDBCCGCABA@@;>@AA;@><9.666>>CC@CC;;4.4.4<4:4;7;AB====:;6/////$/0+000>:2=:::055505;7445;9>;@BBCCBDB@CCDAC@ECBBBCCD@CCBBACCCCBCAAABBBCCBBD@A@@8;;>B>ABAA;;<BB?CDBBB8B>A<@@?@?,?A;;;6;BBABCBBBBABCCC0D;<;;:;@DHABCBCCCD@CADDDBBB?A@B?BBCCBBCBBCCCBBBBCCCC@@ADBB>ACDCCCC>CECC
@ATNG8:04766:01760
GATGGTAGGCGACATACATACGCGCCAGAAGATCAGGAACTCTAGAAGAATTCAGATTTTTAACACGAGAGTAAACGTAAAAAGAAGGTTTTACAAGACTCACGTTAACAATATTGCAGCAGTACGCACACAATCGAAGCGCAGTAAGGATGGCTAGTGTAACTAGCAAGAATACCACGAAAGCAAGAAAAAGAAGTACGCTATTAACTATTAACGTACCTGTCTCTTCCGAAACGAATGAGTACAGAGAGTACGATATGTCTACCATCGAATCACGAAAGTCT
+
:<<B?BCB@CABBCDBBBDDBBAAA=BBC?CCCC@@?@>ABBBBBC@CC?B?BBCCCCCC5C@BBBCCCCCCDD=CAAADCD1CE@C@CCC;CCD@ECBBBCB@?>@@CC@C:99:A@@BBBBCCCCCBBCI@CCBB>@?AA999@<B=BCC@BCCLCCBA@BBB@@>?DC?ABB>AAA@@8?<<899898(9@<A::9CCBBB?B?BA>><><AACBB>BCCCCBB?B@CCC=CBB?B???CCBBBBCBBBBBBBBBBBBBBCC?BB@AA@D=<:7//)/9//
@ATNG8:04771:01767
GATGGTAGCTATACGTATATCTATGTACTCATTCGTTTCGGAAGAGACAGGTACGTTAATAGTTAATAGCGTACTTCTTTTTCTTGCTTTCGTGGTATTCTTGCTAGTTACACTAGCCATCCTTACTGCGCTTCGATTGTGTGCGTACTGCTGCAATATTGTTAACGTGAGTCTTGTAAAACCTTCTTTTTACGTTTACTCTCGTGTTAAAAATCTGAATTCTTCTAGAGTTCCTGATCTTCTGGGTGTATCAGCGAGTATCTACCATCGAATCACGAAAAGTCT
+
CBBB?CCCCBBBCCBBCJCCCCCBBBCCCCCB@CCCD=CB?C?CCCABAC?CCCCC?C?B@@@?B?BBBBBBBBB?B@@@@1@@>ABBB>BBBB=??C?BB<A@BCBA?BBAAAB@@<AAA<A=@==<???A=C>>=;>>>>@>88:?==>:::@9<<><>>;><@BA>>>BAA<AAAAA5A<A<@@@@@/@A89929:99?@A<>>;????/?;;;@<@;>>:=AAA===<A=BCA??>:>>>@7::8A@>>@@A@@>@B?A:829<;7:49==;6777,8===
@ATNG8:04773:01755
GATGGTAGCTCACGTACGTCACACGTACTCATTCGTTTCGGAAGAGACAGGTACGTTAATAGTTAATAGCGTACTTCTTTTTCTTGCTTTCGTGGTATTCTTGCTAGTTACACTAGCCATCCTTACTGCGCTTCGATTGTGTGCGTACTGCTGCAATATTGTTAACGTGAGTCTTGTAAAACCTTCTTTTTACGTTTACTCTCGTGTTAAAAATCTGAATTCTTCTAGAGTTCCTGATCTTCTGGTCTACTACACTGTACTCTACCATCTAATCACGAAAGTCT
+
CBBA@CCC@A<B;66>>>ECCC@AABBBAAAB?BBBB=AA=A@CDCCCBA?ACAAA@C=@?BB@G=?@CBBBBBB@BBBBB3BC?B???7=;><9>>A;AB;>??BAA>ABB???@C<??@;@=AA=>>;;:=AA;;7;===>???@A@?>>=8918==<AA=B=B??>>?B@@9=;;;;1;:>:99888(8@766.666//.<85:66>>>)<///7.5.773;:;8=<<;?;???777+//8589<@@@@A?;;;==<>:7--+----=4==?=:66.633-
@ATNG8:04775:01732
GATGGTAGTATAGAGCTCTACATAGTACTCATGTTTCGGAAGAGACAGGTACGTTAATAGTTAATAGCGTACTTCTTTTTCTTGCTTTTCGTGGTATTCTTGCTAGTTACACTAGCCATCCTTACTGCGCTTCGATTGTGTGCGTACTGCTGCAATATTGTTAACGTGAGTCTTGTAAAACCTTCTTTTTACGTTTACTCTCGTGTTAAAAAATCTGAATTCTTCTAGAGTTCCTGATCTTCTGGGCTGCGCTGATATGCGCTACCATCGAATCACGAAAGTCT
+
DBCD@CCCCABCCCCCCCCCCCCCCBCCCDCA@@@9@A>C?BBCFDCC?BBBCCAD?BBBB?B@A@ACBBCA?:9:9:9)49497898*9@@B?BBC?BC?A@AA??<?AAABCEE?CCC@D?BBB??????BCA@<>>>A=>>??@CBE:;:=7:;@===:>=AA??>>>>>:>?BED5?18188888(8>::;3;===?A<<//)/6766&68==B<A;AA=AAAA???;@;@B@@@@987=>4;///==;=@??:::@@?=>;>=>AA;@>AAAAA:@>>=
@ATNG8:04781:01767
GATGGTAGCTCTGCTCTGACTCTCGTACTCATTCGTTTCGGAAGAGACAGGTACGTTAATAGTTAATAGCGTACTTCTTTTTCTTGCTTTCGTGGTATTCTTGCTAGTTACACTAGCCATCCTTACTGCGCTTCGATTGTGTGCGTACTGCTGCAATATTGTTAACGTGAGTCTTGTAAAACCTTCTTTTACGTTTACTCTCGTGTTAAAATCTGAATTCTTCTAGAGTTCCTGATCTTCTGGCAGACTCTCACACGCCTACCATCGAATCACGAAAGTCT
+
CBCC>A@BDB@;@BBCCBCCBCCCCBCCDG;;;<CCC>BC?B@CCCCCCCADII<;:68BA9:;;BEFCJCCBBB@AAAA@0AB@BCCC>BCCC?ABC@CC:;;AC;<9<CCCJCCC@DBB@C?BBBBBBAB>BBDC@CCCCAACDDEBBBBAAA?ABA?BBAKAB;;;CDDJF@B::9:*:29;??AA.99@@B9A@@AACB@@@2999*500//)/)/;5;:<55550505>>?=:6:0/)/<<<@?@>>C=AABC@B??::999?;>@@<AAC=CAAB
@ATNG8:04785:01754
TATGGTAGTGTCATATGAGAGTGTGTACTCATTCGTTTCGGAAGAGACAGGTACGTTAATAGTTAATAGCGTACTTCTTTTTCTTGCTTTCGTGGTATTCTTGCTAGTTACACTAGCCATCCTTACTGCGCTTCGATTGTGTGCGTACTGCTGCAATATTGTTAACGTGAGTCTTGTAAAACCTTCTTTTACGTTTACTCTCGTGTTAAAAATCTGAATTCTTCTAGAGTTCCTGATCTTCTGGGTGTATCAGCGAGTATCTACCATCGAATCACGAAAGTCTA
+
445939770///:556<<==@AA@A@BBA@@?5;9==0993<5::;::5524<<;:6:6888;2948::?=@?89388989(73,39;=5;:99)//73::8>==<65.599:;:>>29557<.559999;;6;===7<;;>9=@@99999999<599;055059:;:::9944.44444&4.434444&////:3;;==;<;>=>6;999(555557<65/)/5-----(-077///95:<<<4=;;;>=?=@?@?A?>995><>>>9929554555)/////
@ATNG8:04787:01754
GATGGTAGGTGCGAGCATGAGTGTATCCACGAAGAATCAGGAACTCTAGAAGAATTCAGATTTTTAACACGAGAGTAAACGTAAAAAGAAGGTTTTACAAGACTCACGTTAACAATATTGCAGCAGTACGCACACAATCGAAGCGCAGTAAGGATGGCTAGTGTAACTAGCAAGAATACCACGAAAGCAAGAAAAAGAAGTACGCTATTAACTATTAACGTACCTGTCTCTTCCGAAACGAATGAGTACAGAGAGTACGATATGTCTACCATCGAATCACGAAAGTCT
+
////)//939>555;;?<><>9=//--(---53-/+5<<=6?9?CBBBBA=@@<@?BBCCDDCC3C@DDB@BBBCCCG>BB::;:;*;A@E>BCB;BCC@A?B@AAC??=?@BB?CBB>BABBBDDCCAAACCEBA<@A996:A@ABCCB?C?CCD?DCCCC@@@>CAABBB>AA?BBD;>>???6@@@=@CCCC3BB?BBBBCBAAD36.8>==5:6:?CCCACC;;;CC@C?BCD>CBB?BCCCBCCCBAA@AACCBBBBBBBBBBB>CBB@@=BB>>8971;<==
@ATNG8:04789:01756
GATGGTAGTGTGTCTCTGAGAGTAGTACTCATTCGTTTCGGAAGAGACAGGTACGTTTAATAGTTAATAGCGTACTTCTTTTTCTTGCTTTCGTGGTATTCTTGCTAGTTACACTAGCCATCCTTACTGCGCTTCGATTGTGTGCGTACTGCTGCAATATTGTTAACGTGAGTCTTGTAAAACCTTCTTTTTACGTTTAACTCTCGTGTTAAAATCTGAATTCTTCTAGATTCCTGATCTTCTGGGTCCTCTCTCACGCACTACCATCGAATCACGAAAGTCT
+
89;=:===>B@>;<;99@9655=B9:9@@A:;4:===5557@<996?=<=9;<<555)54999;9=6;995----7388888)-/,5<;<2=;:;59::555.5555<=:>@CCCA@B=@A@=@=ABBBB;<;?BCBC?CEGICCGCCB@A@@@BC5;<<5;;=@9?@;:99;<<8==@@@2>:>:??CCC0@?:::.0)/.------/)///&/9955.55<:7<<;;:=2606=====8=55506<;@AA@C;;;;;;>::9<999:8.44=:;<<4<<<9
@ATNG8:04791:01753
GATGTAGGTGCACATTAGTGTATCCAGAAGATCAGGAACTCTAGAAGAATTCAGATTTTTAACACGAGAGTAAACGTAAAAAGAAGGTTTTACAAGACTCGCGTTAACAATATTGCAGCAGTACGCACACAATCGAAGCGCAGTAAGGATGGCTAGTGTAACTAGCAAGAATACCACGAAAGCAAGAAAAAGAAGTACGCTATTAACTATTAACGTACCTGTCTCTTCCGAAACGAATGAGTACGAGAGTCAGAGCAGAGCTACCATCGAATCACGAAAGTCT
+
4:4449979;:555959>595<@@;@AA=@@@A@@:@>ABB:::C>AA6:39>873=9=)>7???A@>>><?A9BBCCDGC0CC@C<@@B7@AC@CBBABBDCC@B>AC@BBB>@@@@@BBBBAACCBBBC?AB;;8;AAA@@AC?C?;;;7;:B?@A:;5:<>??@=??9<<<9>?;;;3777/8???A3AA<A>??AA>;;5:379;<.5.52B@?;@<599>A:?;?@@584<8::;BBBB@@A@999BBBBBBBBBBAAA?A???@:====@AA;A;;;
@ATNG8:04796:01745
GATGGTAGTACATGATAGACGACACCAGAAGATCAGGAACTCTAGAAGAATTCAGATTTTTAACACGAGAGTAAACGTAAAAAGAAGGTTTTACAAGACTCACGTTAACAATATTGCAGCAGTACGCACACAATCGAAGCGCAGTAAGGATGGCTAGTGTAACTAGCAAGAATACCACGAAAGCAAGAAAAAGAAGTACGCTATTAACTATTAACGTACCTGTCTCTTCCGAAACGAATGAGTACGATGAGAGAGCTCTCTCTACCATCGTCATCCAGAAGTCT
+
CDCB?BACDEBBBCCBBBBB?@@BBACHC@CABCCC@C@CC=AACC@CC?B?BBBBBBBA2B?BCCCCCFGCCC=CB;:9:9*:C=C:AAA9ACCACCCBDCCCC@C?BB?CDD?AABBBAAABBBDCDCCCAAABC@BBCCBBBC@CACAA>ACCCCCCC@BBBBBB?BB?AAA=??>==3:9:>ACEDC2CB@C:99CDCAB>A>ABDB;>;>BCCC?BBAAACC?B?BBA<B@@>@CDDBDBBB::9BBBDCCBAAABBBBA?CCBABBCCB@CCC?C@:9
@ATNG8:04748:01794
GATGGTAGTGATACAGATCAGACACCAGAAGATCAGGAACTCTAGAAGAATTCAGATTTTTAACACGAGAGTAAACGTAAAAAGAAGGTTTTACAAGACTCACGTTAACAATATTGCAGCAGTACGCACACAATCGAAGCGCAGTAAGGATGGCTAGTGTAACTAGCAAGAATACCACGAAAGCAAGAAAAAGAAGTACGCTATTAACTATTAACGTACCTGTCTCTTCCGAAACGAATGAGTACGATGAGATCTCGTGTGCTACCATCGAATCACGAAAGTCT
+
<=<<8<<<<=BBBBBCCCCCBBADD<;:;>AA?@@;7?7;BCCCCC59:033<8<88999$34;;=BBAA???=5<9<9=@=)<@;<7@@@8@@BACB;;<CC;;8;=@@;@CC=@@?@C@@@BB;<;BBBB@CBBC@BBAC@@@C<A>A;;5;ABBBBBB>A???CA>AB@AAB9:9ACB;9::399:99(7@8=<>>BB>>>=A:>====B<@?CCCACCAA@CEAD=?@D>CCC>AABBBABAA???AABBC9::>7///;=69:=<<5:;:;DDE?CBBA
@ATNG8:04752:01789
GATGGTAGCATCATGCATATCTCACCAGAAGATCAGGAACTCTAGAAGAATTCAGATTTTTTAACACGAGAGTAAACGTAATAAGAAGGTTTTTTACAAGACTCACGTTAACAATATTGCAGCAGTACGCACACAATCGAAGCGCAGTAAGGATGGCTAGTGTAACTAGCAAGAATACCACGAAATGCAAGAAAAAGAAGTACGCTATTAACTATTAACGTACCTGTCTCTTCCGAAACGAATGAGTACGATGAGATCTCGTGTGCTACCATCGAATCACGAAAGTCT
+
5:5505===B@@<>>?@;6655//;39//)//79:<7;7::89;==9=>4920=///9898%95777::;;///;28///6<>:==:=<@@@@@&66>9>;;;;;<:>;??@A<@@A=;;;CBBBBCBAABBBBB<@@?;7;>C<<>>=3:2:@B=A@@@@:::@CBBBB@0007000<<88:;)///8388888)6906//.8899@<>7;;772749=CBC@BCCBBCB=@<?A@6@;:4:@@?AAABBBBBBBBBAAABBAA8833,3555505<@@BBB>BBB@
@ATNG8:04762:01804
GATGGTAGTATATCGCGTCGCTATCCAGAAGATCAGGAACTCTAAGAAGAATTCAGAATTTTTAACATCAGAGAGTAAACGTAAAAAAGAAGGTTTTTACAGACTCACGTTAACAATATTGCAGCAGTACGCACACAATCGAAGCGCAGTAAGGATGGCTAGTGTAACTAGCAAGAATACCACGAAAGCAAGAAAAAGAAGTACGCTATTAACTATTAACGTACCTGTCTCTTCCGAAACGAATGAGTACTGTATCTATGTGTGCGCTACCATCGAATCACGAAAGTCT
+
AA@@?BA@ACBBBCCCC>BA=666>055=7<<<9966;9777//)/;4::6:3////)/:::)81655-//6//333;33355<<<<%;;4767;;;):/0/////7733,3477,377/39=9BBBGBB???BBAA>ACBB<@>B@@>==8@>A@A?ABBCAA=C=CC=>=A=AB;7664999991;>>:88889(5937555>>>>?<A:@@@A;@<@BC;;:;CBAABC>A>@CC<BAA>ACBBBCCBBBBBCBBABAA>>>CC?>??CBA==:>A@@CCC=A;;:
@ATNG8:04764:01793
GATGGTAGCACACGAGATCTCATCGTACTCATTGTTTCTGGAATGGAAGACAGGTACGTTAATAGTTAATAGCGTACTTCTTTTTCTTGCTTTTCGTGGTTATTCTTGCTAGTTACACTAGCCATCCTTACTGCGCTTCGATTGTGTGCGTACTGCTGCAATATTGTTAACGTGAGTCTTGTAAAACCTTCTTTTTACGTTTAACTCTTCGTGTTAAAATCTGAATTCTTACTAGAGTTCCTGATCTTCTGGGCTGCGCTGATATGCGCTACCATCGAATCACGAAAGTCT
+
AAAB?B=CD@@>5555555;556;::9;9997)//7)---(-0--(-(/;99<8654::)/)///6)/)/8889:89;5::=<<'77/33788+8666)/+/859=5?>=:=?9<8:773=?:8=<9>7<<:///785>><=9665>:96877;999555-/./0//(/(.7;:558:;9=9989+8(/)/5999+;;=@@2>5;;8808<<//)---)--//60628;-/.88857;;@5;7;>>>;;===6=///8766:??>;;;@CBC=>>>==9=@<<=@@:@===
@ATNG8:04768:01810
GATGGTAGTATAGGAGCTCTACATAGTACTCATTCGTTTCGGAAGAGACAGGTACGTTAATAGTTAATAGCGTACTTCTTTTTTCTTGCTTTCGTGGTATTCTTGCTAGTTACACTAGCCATCCTTACTGCGCTTCGATTGTGTGCGTACTGCTGCAATATTGTTAACGTGAGTCTTGTAAACCTTCTTTTTACGTTTAACTCTCGTGTTTAAAATCTGAATTCTTACTAGAGTTCCTGATCTTCTGGATACACTCATGTGCCACCTACCATCGAACTCTACGAAAGTCT
+
//7:49;9<<9//)///7//55>>=69:69@=@7A;;;0;@:@5;98?=BC>BBA@@6<1877338288:;?@?>?89:9:9:#8<17866(5//0)0/605539//.5837/225:9:55;<4;4<??662==;A7665665;89:888AA=95674---4--)--//7;99;;:49555(..3/38>>>)//8;;.6-33-//77.55'599+98:/-)-466,--662,--(-,3238>A:=><9;885///===;:/-)-2),,,(,7767*--5667866.6;33
@ATNG8:04773:01780
GATGGTAGCGCATATCAGCGCAGCCCAGAAGATCAGGAACTCTAGAAGAATTCAGATTTTTAACACGAGAGTAAACGTAAAAAGAAGGTTTACATGACTCACGTTAACAATATTGCAGCAGTACGCACACAATCGAAGCGCAGTAAGGATGGCTAGTGTAACTAGCAAGAATACCACGAAAGCAAGAAAAAAGAAGTACGCTATTAACTATTAACGTACCTGTCTCTTCCGAAACGAATGAGTACAGAGAGTACGTTATGTCTACCATCGAATCACGAAAGTCT
+
A@;97;=@BCCCCCCCCCA??A;;;)9CC<<;9CBB@C@BBECCCC@CB>B?A?C;;;;;*;=BBFFFBBBECC>AACDEGG5CC=A5;;0:BCBCA@ABCECB?B?BB?BAA?ACDDCCCDCBBCCDDCB@CCCC@BBBADA@@=B=@AA>ABBBBBBD@CCCCDD>@A>ABA=AA888*9?>;:9:9::%:A;@:89AAABC>=9==>=5;5;ACBB@BCCDCCCAD@CB@8B;;6;AAACDBBBCCCCBBBBB789@@AA8999CAAA@BBBBB>=5>676
@ATNG8:04773:01800
GATGGTAGGGACATAATACGCGCCAGAAGATAGGAACTCTAGAAGAATTCAGATTTTTAACACGAGAGTTAAACGTAAAAAGAAGGTTTTACAAGAACTCACTGTTAACAATATTGCAGCAGTACGCACACAATCGAAGCGCAGTAAGGATGGCTAGTGTAACTAGCAAGAATACCACGAAAGCAAGAAAAAGAAGTACGCTATTAACTATTAACGTACCTGTCTCTTCCGAAACGAATGAGTAACGATGAGATCTCGTGTGCTACCATCGAATCACGAAAGTCCT
+
<<<A@ECDD=CAAAC@>???=BB?BBB=BBAAB:>9<;??@@A:?:4;9=?B@@???,@?AAAB@59592891;330><<0=>9<9==>-0/:39<+-/6:///7693:;88=><>?AABBBBBA@@<7::=:=BBB=A@A@@@@@:?:??B>ABED?;;?<?;;;BA?@CACBC@BBAAA=A@@=?CEDC3AD?;000@:<;;07/7<;;6;9?=887>?:@@??>07/3//)/00*0.-6-/)/999:<::444;99973738<;=?@9828=><?@?.77>;?
@ATNG8:04773:01819
GATGGTAGCACGACACGACGATGTGTACTCATTCGTTTCGGAAGAGACAGGTACGTTAATAGTTAATAGCGTACTTCTTTTTCTTGCTTCGTGGTATTCTTGCTAGTTACACTAGCCATCCTTACTGCGCTTCGATTGTGTGCGTACTGCTGCAATATTGTTAACGTGAGTCTTGTAAAACCTTCTTTTTACGTTTACTCTCGTGTTAAAAATCTGAATTCTTCTAGAGTTCCTGATCTTCTGGTATGACTAGTGTACTACTACCATCGAATCACGAAAGTCT
+
9;@A9=BBBE@A;>AACDA<<ECBBBCDCCBB?BBBB=BB?B@BB@@@DD@BBBBB@C?CCCC?C=BBCBBBBBB<>>;;;);>1=<:09///)//85:;8=AAABC?BBBBBB>>:>@@:><>??@>>>>=AAAB<@@@AAA>>>@A@@>>>@:;9979=:><AADDAAA??<?AAAA3:7;<@@CC>/>>CCA5;;<=;=A?<<8<>@@/@:;;A;?;::7:AAA?@?<@<>>AAAB:@;;9>BBD=<<@A?AA?A>@@>>>9>>>==:=>??AAA9>>;;
@ATNG8:04775:01807
GATGGTAGTGATACAGATCAGACACCAGAAGATCAGGAACTCTAGAAGAATTCACGATTTTTAACACGAGAGTAAACGTAAAAAGAAGGTTTTACAAGACTCACGTTATCAATATTGCAGCAGTACGCACACAATCGAAGCGCAGTAAGGATGGCTAGTGTAACTAGCAAGATCCACGAAAGCAAGAAAAAGAAGTACGCTATTAACTATTAACGTACCTGTCTCTTCCGAAACGAATGAGTACAGAGAGTACGATATGTCTACCATCGATTCACGAAAGTCT
+
::;@8666=>;;;=;;;===@=@;;59547:99?99457AAADC::28?6=5=0//;;;;;+;8;78333333771889=<;;*//)-0555)--/)/77//5;885////166;67788555566997//0-(,,,,(----8/55:>:>??26:?9::=>8<;9/0/3////(/97881333,33888'660/////6722.2288886>6;7;;:7<::>@AC=@=@AB0;8919<;;;///<88//38<;;883338;::7:997..(.3539<76665
@ATNG8:04780:01794
GATGGTAGATACTCGCTGATACACCCAGAAGATCAGGAACTCTAGAAGAATTCAGATTTTTAACACGAGAGTAAACGTAAAAAAGAAGGTTTTACAAGACTCACGTTAACAATATTTGCTGCAGTACGCACACAATCGAAGCGCAGTAAGGATGGCTAGTGTAACTAGCAAGAATACCACGAAAGCAAGAAAAAAGAAGTACGCTATTAACTATTAACGTACCTGTCTCTTCCGAAACGAATGAGTACTATAGACTATCTGAGACTACCATCGAATCACGAAAGTCT
+
<=@@>ABBCDBBB;9::6<@@;;;C=C@@659>>@A?B?A?@?AAB=@A?B<AA998>>>,=278;=@@?@>?<5;<000000$0/*/)///&/:<7=6655555924.44.4444(4888:;;;<B<@@?AA@=AA@?<?AAABBCC?B?BCB?BBB@@@0000A>=>@<@C>=??:<8655'222+296969%9748?9?@@??@==9////9=7=@@AA<@?=7:88064655'2;<4<;99==;??@BBCBBBBBBB>>>CBBB?CAA@B?BBABBBC9::CF
@ATNG8:04787:01803
GATGGTAGTACATGATAGACGACACCAGAAGATCAGGAACTCTAGAAGAATTCAGATTTTTAACACGAGAGTAAACGTAAAAAGAAGGTTTTACAAGACTCACGTTAACAATATTGCAGCAGTACGCACACAATCGAAGCGCAGTAAGGATGGCTAGTGTAACTAGCAAGAATACCACGAAAGCAAGAAAAAAGAAGTATGCTATTAACTATTAACGTACCTGACTCTTCCGAAACGAATGAGTACGAGAGTCAGAGCAGAGCTACCATCGAATCACGAAAGTCT
+
/:996:9899:;9;:<::;<<=<<<7;;;8;;;9;9.50444:4547;:29499::<<<<);7;BCCCCCCCCC>CCBBBBA0BA=B>BCC<CCCACCCBBAB@@=@?CCADCF?BB?@@BBBBBCCCCCBCAFCCC?BBBB?@?A=A>B::;;CDCCEBB@B@A@BB@CB@CCC?AAA?A*:9=9:9:9:9%9=57747B<=AB?B?@??;=A=AAC;;:;@@@CBC@B@CBC>BBB?ABBBBBABAA999@AAABBBBBAAABB?BBBBB?>>AACCC>CCCC
@ATNG8:04789:01814
GATGGTAGTATAGAGCTCTACATAGTACTCATTCGTTTCGGAAGAGACAGGTACGTTAATAGTTAATAGCGTACTTCTTTTTCTTGCTTTCGTGGTATTCTTGCTAGTTACACTAGCCATCCTTACTGCGCTTCGATTGTGTGCGTACTGCTGCAATATTGTTAACGTGAGTCTTGTAAAACCTTCTTTTTACGTTTAACTCTTCGTGTTTAAAAATCTGAATTCTTACTAGAGTTCCTGATCTTCTGGATACACTCATGTGCACCTACCATCGAATCACGAAAGTCT
+
44::5:@B@BCBBACC;96A;;996ABBBCBE@B@@@;@B?B=?;:<<<=9==BAA?A=A@@C?B?AA@?<<8:?6AAABA2A@/7552(2837,7396;A?A?>>?:7=<;;==;;69BA;@<==<==<<=;???@<;;;A@@@>>?@?=888:4:::9<=9><@ABA>==@@;?9:9:-:*/-/=@@@,==:::1=1888>:>@@@@@:====,:///=7;7@@<><@@>===7=7;;@@>>;>@B=BBB;;;@@@>>>>>>B;>>D;?@@@A=9:9677<2====
@ATNG8:04790:01819
GATGGTAGTGATACAGATCAGACACCATAAGATCAGGAACTCTAGAAGAATTCAGATTTTTAACACGAGAGTAAACGTAAAAAGAAGGTTTTACAAGACTCACGTTAACAATATTGCAGCAGTACGCACACAATCGAAGCGCATTAAGGATGGCTAGTGTAACTAGCAAGAATACCACGAAAGCAAGAAAAAGAAGTACGCTATTAACTATTAACGTACCTGTCTCTTCCGAAACGAATGAGTACCTCTCAGACGCTCGTCCTACCATCGAATCACGAAAGTCT
+
;;@@9<<A<CCCG669CA;;97;77)//727;<><<*0+/<;;@A@>AC>B>AA======+858<BBB?????>7>AAAAAA0A@=@5;;;*:==4=966<<<@@;A=;;69A@8>;?;BBAAABA>@@00/8<;<=9<//088)0)/3767478>>>5559<<:;;=9=B8==?:>?998)3//(//666'6606//////88)0+/9<=>B@??=BB>BBB999B=A>BBB>BCC?B:88=??9??>><B@@@B?A@@@=@AA=@B@??;?>@>000*/0/.
@ATNG8:04794:01795
GATGGTAGTCTCAGATTCTATAGTACTCATTCGTTTCGGAAGAGACAGGTACGTTAATAGTTAATAGCGTACTTCTTCTTCTTGCTTTCGTGGTATTCTTGCTAGTTACACTAGCCATCCTTACTGCGCTTCGATTGTGTGCGTACTGCTGCAATATTGTTAACGTGAGTCTTGTAAAACCTTCTTTTTACGTTTAACTCTCGTGTTAAAAATCTGAATTCTTCTAGAGTTCCTGATCTTCTGGGTGTATCAGCGAGTATCTACCATCGAATCACGAAAGTCT
+
B:;67:==A;;9@;<B>BCBBBBBAABCDD?CCEE=BB>A>@@@AABB@BBA@?=?000<<6<;??BBBBBBB@BB<??>BB>BCCC?CB>>9>@@;@@9???AAB?BCB678??<?@B=B=?>>>>;;;=C??>:??@DC?@>>>???=99:5:;:5;=8=:>@@@???::5;????5?=B;>:<=<,<;:<<+/+/9:=:;<<<18889(7::=;<?<?A<AAA=>>@<@<@AA===;AAAC;@@@==>>??>A=<=>>>?C<AA@>>:>AAA???9????
@ATNG8:04797:01816
GATGGTAGCTATACGTATATCTATGTACTCATTCGTTTCGGAAGAGACAGGTACGTTAATAGTTAATAGCGTACTTCTTTTTCTTGCTTTCTGTGGTACTCTTGCTAGTTACACTAGCCATCCTTACTCGCGCTTCGATTGTGTGCGTACTGCTGCAATATTGTTAACGTGAGTCTTGTAAAACCTTCTTTTTACGTTTACTCTCGTGTTAAAAATCTTGAATTCTTCTAGAGTTCCTGATCTTCTGGGTCTCTCTCTCACGCACTACCATCGAATCTACGAAA
+
@@@A=>::?;55;;;;>>>BBBBCDDCCLCDB>BBBB=BB?A?AAA@A;;7;@@?@7;6;@CC?B@BCBCCDA:A:><??;.=;877771377?A194:;8:5//..55(.27999:=69=:5959//////<<498>A<@@@@===;;;>>=6333)---266,5.525<55599/55555*55;187=AC.AB:88077778///886=>>>.<A?;::5828>;=?@===>:>:@??::96677=6:::6:@///=<=>?>>>;;7;BB@=0222,,,95,
@ATNG8:04750:01853
GATGGTAGTATCTGCACACTCTGTCCAGAAGATCAGGAACTCTAGAAGAATTCAGATTTTTAACATCGAGAGTAAACGATAAAAAGAAGGTTTTACAAGACTCACGTTAACAATATTGCAGCAGTACGCACACAATCGAAGCGCAGTAAGGATGGCTAGTGTAACTAGCAAGAATACCACGAAAGCAAGAAAAAGAAGTACGCTATTAACTATTAACGTACCTGTCTCTTCCGAAACGAATGAGTACTGTATCTATGTGTGCGCTACCATCGAATCACGAAAGTCT
+
55<<8=ABACAAACEFCDCFFCCBB@BCCAAAA@@@6;5;BB:<9DACC@B???::9@@@/A>AA@BB>?==@@@5:///////$/6071788&333,3785577..(.05623/5,278:>CDDCBCDDDCAD@BD??<@@@??A995;?A@?=@BBBBBBC?ABBABB>BB>BBA398888*9>>;:::::(8@<B>?;AAA@@:=:=??><><>BFBC@BBBBBBB?B?@@>8@;:8:CCCBBBBBCBBBBABBCBAA@BBBAA>ACA??<@@A>BBA;A:;;
@ATNG8:04751:01847
GATGGTAGACATATCGTACTCTCTGTACTCATTCGTTTCGGAAGAGACAGGTACGTTAATAGTTAATAGCGTACTTCTTTTTTCTTGCTTTTCGTGGTATTCTTGCTAGTTACACTAGCCATCCTTACTGCGCTTCGATTGTGTGCGTACTGCTGCAATATTGTTAACGTGAGTCTTGTAAAACCTTCTTTTTACGTTTACTCTCGTGTTAAAAATCTGAATTCTTCTAGAGTTCCTGATCTTCTGGTGTCGTCTATCATGTACTACCATCGAATCACGAAAGTCT
+
56=>8>CBBBCCCCICCCCHCBBACCCBBCBC?A;:;.9:5>7;CBBCCC@CBB>><?>AABC?D?@@ACAAB9:77===>>&;=8=<<==,=999<@==:??:=@<;9818;===>??;???<?=BA@;;;;;=??@@=@??AA?>=>@AA@==<>;:;;88808<???@@@@@B=A@@@@5@<>977777(8<;;<6>>>>AAB???<?AAA/A===A=B<AA<AABA===<A=A@@@::79@@<;<=@AA><=A>>@@@@>>=;6;;;==1566;9;;4;;//
@ATNG8:04753:01834
GATGGTAGCATCATGCATATCTCACCAGAAGATCAGGAACTCTAGAAGAATTCAGATTTTTAACACGAGAGTAAACGTAAAAAGAAGGTTTTTACAAGACTCACGTTAACAATATTGCAGCAGTACGCACACAATCGAAGCGCAGTAAGGATGGCTAGTGTAACTAGCAAGAATACCACGAAAGCAAGAAAAAAGAAGTACGCTATTAACTATTAACGTACCTGTCTCTTCCGAAACGAATGAGTACGAGAGTCAGAGCAGAGCTACCATCGAATCACGAAAGTCT
+
55==:=BBCCCBBBCCGIBABBC;;9;BC=BBBBBB?A?AAA::5=8AA>B?<<=98737$338;88A=AA98828>>?@@A0?C>B5;;;;*:@@;@CCCCCGBB?B@CC@CCC?BBABBCCCCCBBCDBBBACC??>@BBBDCCC@CAB@@=@CBBBADD?BCCCBB?BB>ABD>BA??=5===9>>>?@@'@@>????BAAAB7;7;BBB<><>?B@@>@BAABCC@C@BCC>BAA>AABBBBBCBBBBBBBBBBBBB>>>A>>8><;;<8<===;;;6;A;;
@ATNG8:04753:01869
GATGGTAGGTGCACATGAGTGTATCCAGAAGATCAGGAACTCTAGAAGAATTCAGATTTTTAACACGAGAGTAAACGTAAAAAGAAGGTTTACAAGACTCACGTTAACAATATTGCAGCAGTACGCACACAATCGAAGCGCAGTAAGGATGGCTAGTTTAACTAGCAAGAATACCACGAAAGCAAGAAAAAGAAGTACGCTATTAACTATTAACGTACCTGTCTCTTCCGAAACGAATGAGTACTGCGTCTCACTCTCGCCTACCATCGAATCACGAAAGTCT
+
<999;DCF@BBBD@>><<A@A@A;;6:@C?AAACBB?B?BBCBBCG?BB?C@ABB;;;;;*;@CDBCCDCCAAA:@CA@A@A0@B>B5;;09>@<@996@@@?A>C@CC?BBA?BBBBDBAAACCDCBBCE@CC@@?@BBBBBBB?B?C;;8;BC@@@;@>@ACCCC@BB?BBB?AA???9=@@<@ABBA3BC@BBBBBCCDD>@?@ACB;?<?@A@A=ABAAAAA>A>AAB;A::8:@DC:::BBB@AABBBCBBBB?;5;;:5;;;;=;>888@AA9>>>@
@ATNG8:04755:01852
GATGGTAGAGAGACTGTAGCGCACCCAGAAGATCAGGAACTCTAGAAGAATTCAGATTTTTAACACGAGAGTAAACGTAAAAAGAAGGTTTTACAGGACTCACGTTTAACAATATTGCAGCAGTACGCACACAATCGAAGCGCAGTAAGGATGGCTAGTGTAACTAGCAAGAATACCACGAAAGCAAGAAAAAGAAGTACGCTATTAACTATTAACGTACCTGTCTCTTCCGAAACGAATGAGTACGTGTGCGACGTGTCTCCTACCATCGAATCACGAAAGTCT
+
//77278@BBBBBCCCCDCCFCBBB=BA@<@A@@@??D?BBAAAAA=@@<@399>98989'88>@BBBB@?889,97;4::<*<>8>.555&5<@@?CHDC@@;;;0;?CC@BBC?BBBBDCCCBAABBBBCC@CCEE?@@AA@@?B?C@CCD@CCBBBBBB?ABBACC?CA=BBC?BA99927<<8<<===(99>AABBBB??A<><>B??5;188;;<>AC@@@BB?A?A@@999927;<?@BBBBABBBB@??BBB@@@<@>><>???B=A=@<9:9/:===
@ATNG8:04761:01848
GATGGTAGCGAGCGAGTGTGTATACCAGAAGATCAGGAACTCTAGAAGAATTCAGATTTTTAGCACGAGAGTAAACGTAAAAAGAAGGTTTTACAAGACTCACGTTAACAATATTGCAGCAGTACGCACACAATCGAAGCGCAGTAAGGATGGCTAGTGTAACTAGCAAGAATACCACGAAAGCAATAAAAAAGAAGTACGCTATTAAACTATTAACGTACCTGTCTCTTCCGAAACGAATGAGTACGTGTGCGACGTGTCTCCTACCATCGAATCACGAAAGTCT
+
4444.4::>?:;@@AABBC@<<B00)///)/;9::<7<5:54498<83/)/6/////777);;?BCAA;@@?@@89:4449:*9929=CCC9B@A=9;5@AA@BB?B?AB=?:;688??BBCCDCBBCCCCC?AB997:AA@AB::5;?CBC?CBBAAAAA=A???@@=??;?BC>AA999,9::4888888%8@<A>>>@??=>189-887:.5,2:BAA?9:6699>9>5;::.544.4=<:>?:999:=AAA@A@>?>@@;@BB@BCBBB9:9CC;;;0;;;;
@ATNG8:04762:01833
GATGGTAGAGAGAGCTCTCTCATCGTACTCATTCGTTTCGGAAGAGACAGGTACGTTAATAGTTAATAGCGTACTTCTTTTTCTTGCTTTCGTGGTATTCTTGCTAGTTACACTAGCCATCCTTACTGCGCTTCGATTGTGTGCGTACTGCTGCAATATTGTTAACGTGAGTCTTGTAAAACCTTCTTTTTACGTTTAACTCTCGTGTTTAAAAATCTTGAATTCTTACTAGAGTTCCTGATCTTCTGGGTGCGCTGACAGTCTCTCTACCATCGAACTCACGAAAGTCT
+
44::5:AG>>@;;5<666@?>>CCDBAAB@BB=CBBB<BB=A>BABBC@@=@ABAA?A@BBBB?B?BBBBBB@8>8CCCDC2A@<?;=?7;<:>097959;9;00/8<6<=;8<5<<69=<<@=@@@886;:<@@@@=;;;?@@==>=>@??>><48678;<1816;<<;>>AA::66>>.=)/)/////'/8:89*615;<;99;788.8999)9:;5;A8=;>@78:>=A@==:=5::8;:=9=888-8=999///7799@>A@>9997///5;3887;;AAD;:::A
@ATNG8:04762:01866
GATGGTAGCGCACACATAGATACAGTACTCATTCGTTTCGGAAGAGACAGGTACGTTAATAGTTAATAGCGTACTTCTTTTCTTGCTTTCGTGGTATTCTTGCTAGTTACACTAGCCATCCTTACTGCGCTTCGATTGTGTGCGTACTGCTGCAATATTGTTAACGTGAGTCTTGTAAAACCTTCTTTTTTACGTTTACTCTCGTGTTAAAAATCTGAATTCTTCTAGAGTTCCTGATCTTCTGGTCTACTACACTGTACTCTACCATCGAATCACGAAAGTCT
+
45==:C@@ACCDCCCDFBEBCCCBCBCCCC996;@@A;@B?B?AAAEAAA?BA>;;797<A<@?B?BBBBB;;;B<;;;:.4838444)4:9529>A<?A=BBABCCAFCCCCCAA=@@@;><@AABAB::4:B;;7;BBBCCBBBBBBDDC@@>@@@=??<@;@@ABAAB@@?ADCDD;@=@=@@@@@@'@@;;;0;@@BBBBBBB?BEEE3CBBAA?AACC@BBB;;;@6;6<BBCCC@BBBABABAGGFCCCCCCCCCCCA@<@B@::6:@=>@@@;@@;:
@ATNG8:04767:01848
GATGGTAGCTCTGCTCTGACTCTCGTACTCATTCGTTTCGGAAGAGACAGGTACGTTAATAGTTAATAGCGTACTTCTTTTTCTTGCTTTCGTGGTATTCTTGCTAGTTACGCTAGCCATCCTTACTGCGCTTCGATTGTGTGCGTACTGCTGCAATATTGTTAACGTGAGTCTTGTAAAACCTTCTTTTTTTACGTTTACTCTCGTGTTAAAAATCTGAATTCTTCTAGAGTTCCTGATCTTCGGGCTGCGCTGATATGCGCTACCATCGAATCACGAAAGTCT
+
BBBB?CCBBCCCBBCCCBCCCCCCC@@?CC::<;CCC>DB?B@CCCBBBD?DDEED?C?CCCC?B?BEBCDDEGE?9:9:9*:?;@@BC=CCBB>BCC?AC?CBBCCG@CCBBBBBC@CCB?B@FGCCBAAA?BBCC@CCDBBBBCCCCCCBBBA?BAD@DD?B?AABCCCCCC@B@@@@7@;A9;;:;:;:#;BBBB>CBCCDECBAA=BBBB0BBCCCAD@CC?CDCBB??>@?BCCCBB>@AD=C?@?AA@ACCCCBCBCCBB>BBABB@CCCCBDC>CC99
@ATNG8:04768:01833
GATGGTAGCTCTGCTCTGACTCTCGTACTCATTCGTTTCGGAAGAGACAGGTACGTTAATAGTTAATAGCGTACTTCTTTTTCTTGCTTTCGTGGTATTCTTGCTAGTTACACTAGCCATCCTTACTGCGCTTCGATTGTGTGCGTACTGCTGCAATATTGTTAACGTGAGTCTTGTAAAACCTTCTTTTACGTTTACTCTCGTGTTAAAAATCTGAATTCTTCTAGAGTTCCTGATCTTCTGGTATACACACTCGCTCGCTACCATCGAATCACGAAAGTCT
+
88=A=ABBBBDA@@BB@BAC;:;CF;::?A@C@CDCC=CC@C?BBCBBCC@CCCBB@B@ECCD?D@CCCCBBBDDACCCCC5CE?@ACE>BBAB:<;C?DC@BBBCDGADFCCDCCC@CBB@B@ECCCBBAB;::EE@DCCBBBBBCBBAC:;:C@CCD@CC?B@BBBCBBBEF?BBBBA9B?B<A@BA3@;;;;.;=@ABCCAAA@CCCC+C999C9B?BC@BBBCAAA@B@BCBB@@=@AC?CGGCCCBC@@@@@@@BCCCC@CCAAA?BBAB:::6;BBA
@ATNG8:04768:01838
GATGGTAGGCACTGCGCACACATCCCAGAAGATCAGGAACTCTAGAAGAATTCAGATTTTTAACACGAGAGTAAACGTAAAAAGAAGGTTTTACAAGACTCACGTTAACAATATTGCAGCAGTACGCACACAATCGAAGCGCAGTAAGGATGGCTAGTGTAACTAGCAAGAATACCACGAAAGCAAGAAAAAGAAGTACGCTATTAACTATTAACGTACCTGTCTCTTCCGAAACGAATGAGTACACACTCTCATATGACACATCGAATCACGAAAGTCT
+
BBBB@CCC@BBBBBCCBCBAACBCD>CCD?DDBCBB?C@CCCDCCB?CD@D@BBBBACCC2A?AAAAAABBBBB<BBCCCCC5CC@C@BBB<BBDBHBBBBCBAA?B@CC@CBC?CCBBBBBCDDCBBBBBB?BCCC?BABAAAAB@B?C??>?CDFDCAB?BBBBBB?BB?A@A499999+9==;>==??1?A@C888AAA==:><@?AA<@;@@BBD@CCABACC?C?BBB<BBB?BBBBCBBBABBBBBBCB?????CBBBAAB@DCBBBBB=BB99
@ATNG8:04773:01840
GATGGTAGCACGAGTCACTCATATCCAGAAGATCAGGAACTCTAGAAGAATTCAGATTTTTAACACGAGAGTAAACGTAAAAAAGAAGGTTTTACAAGACTCACGTTAACAATATTGCAGCAGTACGCACACAATCGAAAGCGCAGTAAAGGATGGCTAGTGTAACTAGCAAGAATACCACGAAAGCAAGAAAAAGAAGTACGCTATTAACTATTAACGTACCTGTCTCTTTCGAAACGAATGAGTACGATGAGAGAGCTCTCTATCGAACTCACGAAAGTCTC
+
<<=B@;6;@CCB==66699;445554;;><?DD??9.5.555555:.44.4.4888::::'823338888454;1:3444444#44.439990;<<7;;;><>>99273//)/:;3//5555<=??666=555699444)488;:<333(54944.4;;556=>;?=<<BC8?:<8<86888==5;87133337'37/33?;??5776;17553272../=;7<@<<<<<;(3333(3882333;;;><<;33377333332523/8//(//..35::/655..
@ATNG8:04775:01836
GATGGTAGTGATACAGATCAGACACCAGAAGATCAGGATCTCTAGAAGAATTCAGATTTTTAACACGAGAGTAAACGTAAAAAGAAGGTTTTACAAGACTCACGTTATCAATATTGCAGCAGTACGCACACAATCGAAGCGCAGTAAGGATGGCTAGTGTAACTAGCAAGAATACCACGAAAGCAAGAAAAAGAAGTACGCTATTAACTATTAACGTACCTGTCTCTTCCGAAACGAATGAGTACTGCGTCTCACTCTCGCCTACCATCGAATCACGAAAGTCT
+
>>?E@CCC996>D@AACCAACABAD@B@@>@CCCCD?B@@@@@ABB?BB?B=@@883:::+;8BBAACDCBBBB>BBCCCBB0;;592999,4;=9>B=BFCCCE?;;;@<@A@;?@@ABCCGCDCCCBBBD@BABC>A@@BB@;;5;>B;;8;AA@BCBC@DBCCCB?BA????8:9@BA9???=@@@@@.??;?A@@ABBBB?C>A?AA:>:==BBC@CBBCC;;5;5;@?9?@@=????CDCCBBBCCCB@A@CCCCD@BBB@C@@@C@CBBBCCC?CDCC
@ATNG8:04778:01856
GATGGTAGTGCGTGAGAGAGAGACCAGAAGACTCAGGAACTCTAGAAGAATTCAGATTTTTAACATCGAGAGTAAACGATAAAAAGAAGGTTTTACAAGACTCACGTTAACAATATTGCAGCAGTACGCACACAATCGAAGCGCAGTAAGGATGGCTAGTGTAACTAGCAAGAATACCACGAAAGCAAGAAAAAGAAGTACGCTATTAACTATTAACGTACCTGTCTCTTCCGAAACGAATGAGTACGTGTGACGTACGTGAGCTACCATCGAATCACGAAAGTCT
+
8:@B?BBB@CB@AAACDCC>@=00,/995:0999943:37;;/0/;8;;:;=::377778'849@9:?@877:991////////$/6071777&226+222277522+2+26055528888>BBBEEDCCCCCC?CDCC?C@@?A@>>:@?B@@>@DCCCCDC?AACCCC<>>=ABA<@@99:,7<=887989(7@<A;;;BB===1718>>>5;7<ADDD@CBBBBCC@D?@@?9@?@<?BBBFBBBBBBBCCBBCCCBBBBBBAA>AAAAB?A?<<998+9>>@
@ATNG8:04779:01836
GATAGTGATACAGATAGACACCAGAAGATCAGGAACTCTAGAAGAATTCAGATTTTTAACACGAGAGTAAACGTAATAAGAAGGTTTTACAAGACTCACGTTAACAATATTGCAGCAGTACGCACACAATCGAAGCGCAGTAAGGATGGCTAGTGTAACTAGCAAGAATACCACGAAAGCAAGAAAAAGAAGTACGCTATTAACTATTAACGTACCTGTCTCTTCCGAAACGAATGAGTACGAGAGTCAGAGCAGAGCTACCATCGAATCACGAAAGTCT
+
:;@AAABB==??><<<<<><<<@BB;A@AA@@=@?CCCBCBB>BB@B?BBAAAAAA2B?AAAA>@?B===583557;:8==5;5;99+9@A=ACCBBCC;;6;=AA>;;;=@ABB@@AABC;;;CBAB@B;;;@AAABBCBB@MABAB:;<CBBB@?=??CAAA@?;5;;:*00000+009198978'7>8;8==B?@A@=B<A>>>=@:;:ACC@CCBBBCC=@;;<E>BBC?AAAABBAABBA:::CA?ABB@@=88AB=@A@@@=?;?ABCD?CCCA
@ATNG8:04784:01869
GATGGTAGAGTACAGTGTAGTAGACCAGAAGATCAGGAACTCTAGAAGAATTCAGATTTTAACACGAGAGTAAACGTAAAAAGAAGGTTTTACAAGACTCACGTTAACAATATTGCAGCAGTACGCACACAATCGAAGCGCAGTAAGGATGGCTAGTGTATCTAGCAAGAATACCACGAAAGCAAGAAAAAGAAGTACGCTATTAACTATTAACGTACCTGTCTCTTCCGAAACGAATGAGTACACATCGTCGTGTCGTGCTACCATCGAATCACGAAAGTCT
+
:<=B?CCCBEDCCBBBECCCCBBA@=?@?:BBBBBB=@=@AAACCC?AAAC@BA@9:99+95<;78889;988(3394444$4;7;.55506:;8>99:5;7//,/7:;499<2559:9@;>9???>@>@><@@@@:;;AACBBC<B=@;<5;AA@AECAACCA:::?AB?BBB>AA???8;;;578999(7=99899A==58167777:4747;BAB?BBA::9C?C799B=B@A<???BBBBBAAACCCCBBA@@@?:98@B?BAAAC@BA@@999,9>>@
@ATNG8:04788:01867
GATTAGTATAGAGCTCTACATAGTACTCATTCGTTTCGGAAGAGACAGGTACGTTAATAGTTAATAGCGTACTTCTTTTTCTTGCTTTCGTGGTATTCTTGCTAGTTACACTAGCCATCCTTACTGCGCTTCGATTGTGTGCGTACTGCTGCAATATTGTTAACGTGAGTCTTGTAAAACCTTCTTTTTACGTTTACTCTCGTGTTAAAAATCTGAATTCTTCTAGAGTTCCTGATCTTCTGGGTCTACGCTCGTCGCGCTACCATCGAATCACGAAAAGTCT
+
DBB?BBBCBBBDCCCCCCCCBBCCCCCDBB@BBBB=CB@C@DCAAACA?BBB??=?@CCCC?B?BCBAAABCC?AAAAB1BB<>>@@:@BBB@CBB?BB598?DCC?BAAA>>>A;AAA5;5;@@@@<<<;@@@A;A<<<;;;???@@@A>>>:??@=DD<A8==AAAA??>9>9888,8:>:88888(8>777.766///<99<18888'277797<9>>:>@@@;;;<@<@???AA:==AD;AAA???@AAB>>=>=@>::5;;;;;5;==<;;::/;@>>
@ATNG8:04790:01852
GATGGTAGTGTGTCTCTGAGAGTAGTACTCATTCGTTTCGGAAGAGACAGGTACGTTAATAGTTAATAGCGTACTTCTTTTTCTTGCTTTCGTGGTATTCTTGCTAGTTACACTAGCCATCCTTACTGCGCTTCGATTGTGTGCGTACTGCTGCCAATATTGTTAACCGTGAGTCTTGTAAAACCTTCTTTTTACGTTTACTCTCGTGTTAAAAATCTGAATTCTTCTAGAGTTCCTGATCTTCTGGAGATATCATCAGCGAGCTACCATCGAATCACGAAAGTCT
+
-5550599?@99555555<99;;<::9;:7//)////(/:7<8==>@@@C@;;;BC7<:9BBB>B?BCCAAAB<@255555$5949:??6<<<=:=5949B;@@AAAC?BBCCCCBB?BBB?B?CDCB;;;D@AAAI;;<DICB>@=000;;/0)/27;;6//)/)/)/779<==>:==BBA6@:>9==>>>,90000*.../<<0//;6;>??+<;;;;8<8;;7;;;>===:>;99:CCB<A@B?BEGFHCABBEBAACCCCCBA<@0000+000:99@;A:99
@ATNG8:04790:01878
GATGGTAGTACATGATAGACGACACCAGAAGATCAGGAACTCTAGAAGAATTCAGATTTTTAACACGAGAGTAAACGTAAAAAAGAAGGTTTTACAAGACTCACGTTAACAATATTGCAGCAGTACGCACACAATCGAAGCGCAGTAAGGATGGCTAGTGTAACTAGCAAGAATACCACGAAAGCAAGAAAAAAGAAGTACGCTATTAACTATTAACGTACCTGTCTCTTCCGAAACGAATGAGTACGATGAGAGAGCTCTCTCTACCATCGAATCACGAAAGTCT
+
:5;45::9@9;>565<<<<<=====7;<>7;;=5558<9=>>=<;;753-3833499999$5.5555=>@>BBB=BAAAAAAA)AC>B=BAA3@;<59BAABCBA@<@?AC@BBB?@@?BBAABCCCDDCCBB?CCCC@BBBAAB996;>BAA?ACBCBCCC@BCCCBB?BB>ABB;==999,9==9>=====&=A?A989BAABB7:78AA?;@;??BCB?CCBBABB?B@BBD>A@A>@BAABBBBBAAACBBBBBA@AAAABCC>AAA>><@ADB@@@;@A@@
@ATNG8:04794:01879
GATGGTAGCTCGCTGATGATATCTCCAGAAGATCAGGAACTCTAAGAAGAATTCAGATTTTTTTAACACGAGAGTAAACGTAAAAAGAAGGTTTTTTACAAGACTCACGTTAACAATATTGCAGCAGTACGCACACAATCGAAGCGCAGTAAGGATGGCTAGTGTAACTAGCAAGAATACCACGAAAGCAAGAAAAAGAAGTACGCTATTAACTATTTAACGTACCTGTCTCTTCCGAAACGAATGAGTACACACTCTCATATGACACTACCATCGAATCACGAAAGTCT
+
::=>9==BB=;;;666B@BBCA:;9<CGCBCCB;;9692/>>/0)0939:).)00////////"/4:;========C899::999)4:25.59595#5<<7;A<BCCCCC?B?BC@BBC?BBABBBBBCCCDCCCCD?CCCC?CBBBA@?>396:@@=@CCCCCAA?BCBCBB@AA>AED<@@9::,7<;9<<<>?.>A?BAABCDA;:1718>:::1;5:>B;;:;ABAAFD@C?CBB=B::89AACDBDBBBBBBBAAABBCAAABC??=?EBBB?DBAA;;;0<B;;
@ATNG8:04797:01852
GATGGTAGCTATACGTATATCTATGTACTCATTCGTTTCGGAAGAGACAGGTACGTTAATAGTTAATAGCGTACTTCTTTTCTTGCTTTCGTGGTATTCTTGCTAGTTACACTAGCCATCCTTACTGCGCTTCGATTGTGTGCGTACTGCTGCAATATTGTTAACGTGAGTCTTGTAAAACCTTCTTTTTACGTTTACTCTCGTGTTAAAAATCTGAATTCTTCTAGAGTTCCTGATCTTCTGGGTCTCTCTCTCACGCACTACCATCGAATCACGAAAGTCT
+
<B@?=@CBBBEEHAA<CCCBBCHCCC@@ADCA<ABBB;AC<@?BBDBCBB>AA@@@=@=@CCC@C?BBBAAABBB@AABA8AA29:??8?>>=000@=@@<A::8A@:?????ACA8===;?=@@@A>==?<?AAA::9;====;;;==@;77>1///7<<5:5>@ADD>>;;6;>?AA5A<@8;<CBB/>>@@@:?@ABD@>>>?89999+9///:6:9AD=C@@@====A=A@>===5;::;1;?@AAB>??AA@@==>==B;;;;>=7=///633-3333
@ATNG8:04749:01897
GATGGTAGTGCGTGAGAGAGAGACCCAGAAGATCAGGAACTCTAGAAGAATTCAGATTTTTAACACGAGAGTAAACGTAAAAAGAAGGTTTTTACAAGACTCACGTTAACAATATTGCAGCAGTACGCACACAATCGAAGCGCAGTAAGGATGGCTAGTGTAACTAGCAAGAATACCACGAAAGCAAGAAAAAGAAGTACGCTATTAACTATTAACGTACCTGTCTCTTCCGAAACGAATGAGTACGTGTGACGTACGTGAGCTACATCGAATCACGAAAGTCT
+
BBBB@CCCBBBAAADCCCCCECBBB>BCC@DCCABB?C?AADDBAA<AA?A?B?>78888$7<?@BBBBBCBBC;BBBBDCE5CC@D?BBBB5BCC@DBBCDDF@@>?@CC@BAA>BC?@@CCCCBBEEDDAA?BCBB@BBBB@@?>9>9>>><@DCCCCCC@BABCBB>AB?BBC>AA99:29>>;===??.?A?B@>?DB@??<><>AAA:>:>ABBB@BBAAACC@@=@>>9>00-0AAABCCBBBBBCCBBBBBBBBBBBBBBBBBB?CB??88729>>=
@ATNG8:04750:01891
GATGGTAGATACTCGCTGATACACCCAGAAGATCAGGAACTCTAGAAGAATTCAGATTTTTAACACGAGAGTAAACGTAAAAAGAAGGTTTTACAAGACTCACGTTAACAATATTGCAGCAGTACGCACACAATCGAAGTGCAGTAAGGATGGCTAGTGTAACTAGCAAGAATACCACGAAAGCAAGAAAAAAGAAGTACGCTATTAACTATTAACGTACCTGTCTCTTCCGAAACAATGAGTACTGTATCTATGTGTGCGCTACCATCGAATCACGAAAGTCT
+
////)/<ABBBBBAAACHEDCCCCC?DDD@BCBGA@=@=;98AA@C?BB@B?@@>9:9:9(:3998<==B====5:@BDCCC5@A<@5;;;.;CC>A;;<ABB;;;;ALE@CBB?BADCCCBC@AACCCCCD?CCBB?BBDCBBBB9@=@997;DCCCCCD?BBBBBA?A@=@@@9>=9::,8>?:99:9::%9@;@:9:DFFBA;@;??CC=?=?@B@@<@B@@@BC@B@BBA;??=?BCCCCCCCBBBBA@ABBBBBACCCBB?@D>>><=<;=;;;0<;;;
@ATNG8:04751:01882
GATGGTAGCACGAGTCACTCATATCCAGAAGATCAGGAACTCTAGAAGAATTCAGATTTTTAACACGAGAGTAAACGTAAAAAGAAGGTTTTACAAGACTCACGTTAACAATATTGCAGCAGTACGCACACAATCGAAGCGCAGTAAGGATGGCTAGTGTAACTAGCAAGAATACCACGAAAGCAAGAAAAAGAAGTACGCTATTAACTATTAACGTACCTGTCTCTTCCGAAACGAATGAGTACGTGTGCGACGTGTCTCCTAATCGAATCACGAAAGTCT
+
CAAA@DDCCCBBBCCCCBCCCBBBC?CCC?CCCC@A<A>AACCCCC@CD=A?BCA99999.9=CBBBCCBBBBA<ABBBCDC5DC@B6;::6;BC@CCCCDCC@@?@@CE@CBB>A@BBBCDDCCCCCCBBBACBBB?BB@@ACBB?C@BBB?BBCBABCC@BBABBB@BB?AAA;@@??<5=>=9::9:9.9B?C9::BBA@@=A<@=>><?;?@CBB?BBBA@A@=?<?>>7???;?BBBBBCAAABBBBBBBAAAC@@;@C=@@?@<@@??:;:3;>;;
@ATNG8:04756:01884
GATGGTAGTGTCGATATGAGAGTGTGTACTCATTCGTTTCGGAAGAGACAGGTACGTTAATAGTTAATAGCGTACTTCTTTTTCTTGCTTTCGTGGTATTCTTGCTAGTTACACTAGCCATCCTTACTGCGCTTCGATTGTGTGCGTACTGCTGCAATATTGTTAACGTGAGTCTTGTAAACCTTCTTTTACGTTACTCTCGTGTTAAAATCTGAATTCTTCTAGAGTTCCTGATCTTCTGGGTGTATCAGCGAGTATCTACCATCGAATCACGAAAGTCT
+
/7//+/98:>>///7779;<<@;;;:::5;5<<7<<<=2::.5.555555516=;;;9=9=<<=5;6;;;<<<<::544444$4<.4444)4944.4:;69;166;=@@<BBCCCCAB:>:;2::>A=BBBBB>BCAA=@CBBDDECC<;;ABA@@;>::29:.93=>@>??>:;20888).(-(----&,7//)//::9;;<;;.555&59955.5.5<49;;555>9=8=>=>==8;444)5999?@>C?CCDECCCCBB>@AA;:4:@@>>>@6<<00
@ATNG8:04759:01914
GATGGTAGCACGAGTCACTCATATCCAGAAGATCAGGAACTCTAGAAGAATTCAGATTTTTAACACGAGAGTAAACGTAAAAAGAAGGTTTTACAAGACTCACGTTAACAATATTGCAGCAGTACGCACACAATCGAAGCGCAGTAAGGATGGCTAGTGTAACTAGCAAGAATACCACGAAAGCAAGAAATAGAAGTACGCTATTAACTATTAACGTACCTGTCTCTTCCGAAACGAATGAGTACGTGTGCGACGTGTCTCCTACCATCGAATCACGAAAGTCT
+
<=@=9=555<555;;;@<CCCDBBCBCCB<A@@6667;9>?=;?:@;><9;;000=;???+;8:BBBBBCCBBB=ABBBBBA0@A=@4;;;-;BC@CCIHCCCAB5;6;?;?BB=BB@@AHDBBDCBBBA@@>BBAA=@;;;C@@?;<8<00*0>>>>>?A????AAA?BB?CBB9<=999+3883>@A8@@@B?AB??>>BCC@B@BBBD@B?BCCCB>BBCAABB?B>???9?BB>???BAAA??999BA@@@000///4988499<;=9=?BB@@@<@@@@
@ATNG8:04761:01902
GATGGTAGACACGTGTGCTCTCTCGTACTCATTCGTTTCGGAAGAGACAGGTACGTTAATAGTTAATAGCGTACTTCTTTTTCTTGCTTTCGTGGTATTCTTGCTTAGTTACACTAGCCATCCTTACTGCGCTTCGATTGTGTGCGTACTGCTGCAATATTGTTAACGTGAGTCTTGTAAAACCTTCTTTTTACGTTTACTCTCGTGTTAAAAATCTTGAATTCTTCTAGAGTTCCTGATCTTCTGGATAGCGACGCGATATACTACCATGAATCACGAAGTCT
+
:;CB9CBBCBA:959655>>655=?9556;;?8BACD;;;?B?BB@>><<+0/76:6:6<<AC?B>A???A:93>6?>??>)>>87777(37775;7/(/=)///(/883888855772....3.37;8:5>A6A<>=:8;88777==>>AA8565//..4<<371;>>::99995:=>>>2>:>:==???/?BBCC7;7:::///7716<<<+=//*/;060;@=A===>>==A=;;;BBD=CAA;>>A>>=>;:;>>>@@===8817<<<9965,(((((((
@ATNG8:04765:01886
GATGGTAGACATATCGTACTCTCTGTACTCATTCGTTTCGGAAGAGACAGGTTCGTTAATAGTTAATAGCGTACTTCTTTTCTTAGCTTTCTGTGGTATTCTTGCTAGTTACACTAGCCATCCTTACTGCGCTTCGATTGTGTGCGTACTGCTGCAATATTGTTAACGTGAGTCTTGTAAAACCTTCTTTTTACGTTTACTCTCGTGTTAAAAATCTGAATTCTTCTAGAGTTCCTTGATCTTCTGGGCTGCGCTGATATGCGCTACCATCGAATCACGAAAGTCT
+
AA?<9=>BBCDCDCAAACABB@@@>655;>>C@CCDF?@@?@@CA;<;>=497;:=6@/739:495:>?@@A@9<4999:+39,32555,55555,2260682585:9<6865///55.3=A<A====;::=>=A???==>=B==:::<<A?;::9)//52773;:@@@::8@9947==>?6?>D8<=BBB/:;===.6-----7:6;76@@@,=///838/::8?>>>=;;7;)/(/9335//./7076565557787998889661666<@9<?>>>;@6==@7
@ATNG8:04766:01884
GATGGTAGCTCTGCTCTGACTCTCGTACTCATTCGTTTCGGAAGAGACAGGTACGTTAATAGTTAATAGCGTACTTCTTTTTCTTGCTTTCGTGGTATTCTTGCTAGTTACACTAGCCATCCTTACTGCGCTTCGATTGTGTGCGTACTGCTGCAATATTGTTAACGTGAGTCTTGTAAAACCTTCTTTTTTACGTTTACTCTCGTGTTAAAAATCTGAATTCTTCTAGAGTTCCTGATCTTCTGGCGCGTATGTATGTCGCCTACCATCGAATCACGAAAGTCT
+
CBBB?DCDCCCCBBCCCCCCBAABDCCCCC??;>99:9;C?C@CCBBBCC@CBFCDAC?BBCCAC?CCDCCCCCC@CCCCC1@?<>99:0;A@A=ABE?DC?ABADCJ@CCDDCCAB>BCC@C?CCCCCCBC?BBCC@CCBBB@@@BCCCCBCBC?BBB@@@>A?BBCBCCCBB>BECDF8>9=9:99999$;AEDH?DCBCCHCBBB@CCBB2BBBBD@DACC@CCCCABB?B?ABBDCD?B?@<@@@@AAAACCCCBCBB@BAC@ACBBB?AADECFF>CBBB
@ATNG8:04766:01909
GATGGTAGGAGACACGTCGCACACGTACTCATTCGTTTCGGAAGAGACAGGTACGTTAATAGTTAATAGCGTACTTCTTTTTCTTGCTTTCGTGGTTATTCTTGCTAGTTACACTAGCCATCCTTACTGCGCTTCGATTGTGTGCGTACTGCTGCAATATTGTTAACGTGAGTCTTGTAAAACCTTCTTTTTACGTTTACTCTCGTGTTAAAAATCTGAATTCTTACTAGAGTTCCTGATCTTCTGGATATGAGTGACTCGTGCTACCATCGAATCACGAAAGTCT
+
<<==9==A8BA@;;;;??;@ABBBBBBB@FDIGCBBB>BB=?6955::==:>>><A?A7:99>4=4:::::4339678989$3817997*3:6:*0(/839?8B@>8BB=ABBBAA;;7:DD8=:=?>==<<<=AAAA<=>>??@>==>BBB;;;>;;;;>BA=A<;;;BAAA>>:=?@??2?5;4;====.=A;<;067<///===A;@DHD/A;;;>;?<@@7<<A@AA==:=<AAAAAA=@@A<A;;;@@B>>>A>>>==<><<8<===>799;///707<==
@ATNG8:04769:01885
GATGGTAGTAGTACACTAGTCATACCAGAAGATTAGGAACTCTAGAAGAATTCAGATTTTAACACTGAGAGTAAACGTAAAAAGAAAGGTTTTAACAAGATCTCACGTTAACAATATTTGACAGCAGTACGCACACAATCGAAGCGCATTAAGGATGGCTAGTGTAACTAGCAAGAATACCACGAAAGCAAGAAAAAGAAGTACGCTATTAACTATTAACGTACCTGTCTCTTCCGAAACGAATGAGTACGTGTGACGTACGTGAGCTACCATCGAATCACGAAAGTCT
+
>@BB<A=BBBCBBDC>??CBBA@;;6;@@<@AB?@A=A796<=;;;7<><@@BA@::;:-9:;>45555:<<<>6;555=;;'787(3-333&35:9,337883837717333,3///(/..-575--.3336>A?><>???<???><<,/,/7<:=<>;;;@@@@=@;<;>>:8816:79<@;;;3:>>9>>>>?/>?=>>>>AAA?A;<5;568:>:>A6686;=>>>>>5;6;C@:A;=:<JCCBBCCCCCBBBCECCBBBBCBCAB?ABABB?BB@@@@?8?@?>
@ATNG8:04771:01893
GATGGTAGTGTCAGTGCGCGTCGTCCAGAAGATCAGGAACTCTAGAAGAATTCAGATTTTTAACACGAGAGTAAACGTAAAAAGAAGGTTTTACAAGACTCACGTTAACAATATTGCAGCAGTACGCACACAATCGAAGCGCAGTAAGGATGGCTAGTGTAACTAGCAAGAATACCACGAAAGCAAGAAAAAGAAGTACGCTATTAACTATTAACGTACCTGTCTCTTCCGAAACGAATGAGTACGAGAGAGCACACGTGTCTACCATCGAATCACGAAAGTCT
+
56;;5;CBBBBC@@ABKCBBBDDCC?CCC@BBBBAA=A>AACCBBB???<?=@??99999)9;AABBBBBBBBC>?@ADDCC5A?;?4:::.;JF@ECCCECCCC@D@CC@BBB@BBBBCCCCFCCBBBCCC?CB??<?B@>>@>>9@?CBB?BCDDBBBC?CCACCD@>@<?BA<@@999+9??;>@@@@2@B?B@@;CA???7:7;A??7;5;>B::7:A@AACC@B?BBB>BCD@BAAABBBBBBBBBBBBBBBBACCCACA<@>>>><@AAAABB=A?>?
@ATNG8:04772:01881
GATGGTAGACACGTGTGCTCTCTCGTACTCATTCGTTTCGGAAGAGACAGGTTACGTTAATAGTTAATAGCGTACTTCTTTTTCTTAGCTTTCTGTGGTATTCTTGCTAGTTACACTAGCCATCCTTACTGCGCTTCGATTGTGTGCGTACTGCTGCAATATTGTTAACGTGAGTCTTGTAAAACCTTCTTTTTACGTTTACTCTCGTGTTAAAAATCTTGAATTCTTCTAGAGTTCCTGATCTTCTGGAGATATCATCAGCGACTACCATCGAATCACGAAAGTCT
+
9<EE<CBCCCB;;65655<=655;<665;===:@@AC=AA<@=@A@=@00,0)/888696;;@B=A?ABBBBCA>@;33333$37,33333(37722+255.56-2225772:=>77875/255194<>>>>;;;;??>>:==?A>>>?==<=@?<=;57777<;4989<<888966,//;;;.;6:5==DDD/AAAAA3;:;999=>??<<===,=/-+-7(-*/738999///9@7=<@@AA7:;=:=>>?>>>@A@@@@AA;;;D<>>?BC==>;;;>H:@???
@ATNG8:04775:01907
GATGGTAGTCTCAGATAGTCTATAGTACTCATTCGTTTCGGAAGAGACAGGTACGTTAATAGTTAATAGCGTACTTCTTTTTCTTGCTTTCTTGGTATTCTTGCTAGTTACACTAGCCATCCTTACTGCGCTTCGATTGTGTGCGTACTGCTGCAATATTGTTAACGTGAGTCTTGTAAAACCTTCTTTTTTTACGTTTACTCTCGTGTTAAAAATCTGAATTCTTCTAGAGTTCCTGATCTTCTGGTCTACTACACTGTACTCTACCATCGAATCACGAAAGTCT
+
A:;9:B=CBBBBBDCCCCBCBFCBBBCCCCBC?CBBB=BDAC@CCCCCDD@CCCCD@C?AACD@C?CCBCBBB@C=;;;;;);A=AADD>BC?B<@::38@69:?A??<?FCBBABB@BBB?B@CA==676@=@>@A=DBABCCCAC@@@AAAAB@@@@?BB?B@CDCBAAACCABBDIJ;A=A=<;;;;;<#;BBCC>CAAABBBBBB@DDDD2D@@?C@D@DD@BBCBBBB>A>ACCBBB>@@C@BBBBCCCCCCCCCCCCCCCB@BBBBB@BA@@@@>9?@??
@ATNG8:04776:01889
GATGGTAGTCATATCGTACTCTCTGTACTCATTCGTTTCGGAAGAGACAGGTACGTTAATAGTTAATAGCGTACTTCTTTTTCTTGCTTTCGTTGGTATTCTTGCTAGTTACACTAGCCATCCTTACTGCGCTTCGATTGTGTGCGTACTGCTGCAATATTGTTAACGTGAGTCTTGTAAAACCTTCTTTTTACGTTTACTCTCGTGTTAAAAATCTGAATTCTTCTAGAGTTCCTGATCTTCTGGTATACACACTCGCTCGCTACCATCGAATCACGAAAGTCT
+
@ACCADCCBCCBBBBB=DCCCCCCCGCBB?;@8@ABB>BC?B@BBABBBB@BCCBB?B?BBBC?C?A@A?:>:33.3;;;<+<=68552'237,33<9>6=?8889ABB:==AACA@@<AAA=B=?>>>>>=@<?@??7;;A==>>>>@BCA>===8;;;8==5;7;>=CDCB>>;>BBBB5B:=9=DDDC/AA?@@9@A@667?;>>=AAAA/AA@@>/60695:=>A;::=D=>?><79299969<>>??>>>=>>>@@AAA@@;@BA@@:;;>@@@A9@@@@
@ATNG8:04790:01899
GATGGTAGCTCGCTGATGATATCTCCAGAAGATCAGGAACTCTAGAAGAATTCAGATTTTAACACGAGAGTAAACGTAAAAAGAAGGTTTACAAGACTCACGTTAACAATATTGCAGCAGTACGCACACAATCGAAGCGCAGTAAGGATGGCTAGTGTAACTAGCAAGAATACCACGAAAGCAAGAAAAAGAAGTACGCTATTAACTATTAACGTACCTGTCTCTTCCGAAACGAATGAGTACACATCGTCGTGTCGTGCTACCATCGAATCACGAAAGTCT
+
45=>;?=BBA@>>==999<;;@B@@;9655;;>??B@C?CBBBCBA;@@4:07??9978(78>=>?><<<988)8344444$4<7;.55)5::5<=>@BA=9;89:BB@ABB@@AA@@@@@?@@B@@@?@<?@AGABAACCBA@3;5;;;5;@@CBACB>AAA??@?BA=A??;?@???;787>BBDCD2@@;>>??B?8:A161599=5<5:9::9?B@@@CBC?A?::9/9>><@@@?><<>>>@C@@@A888===:;;886>=>AA:<=??@AB<B===
@ATNG8:04796:01884
GATGGTAGCTATACGTATATCTATGTACTCATTCGTTTCGGAAGAGACAGGTACGTTAATAGTTAATAGCGTACTTCTTTTTCTTGCTTTCGTGGTATTCTTGCTAGTTACACTAGCCATCCTTACTGCGCTTCGATTGTTTGCGTTACTGCTGCAATATTGTTAACGTGAGTCTTGTAAACCTTCTTTTACGTTTACTCTCGTGTTAAAAATCTGAATTCTTCTAGAGTTCCTGATCTTCTGGTATGACTAGTGTACTACTACCATCGAATCACGAAAGTCT
+
:449.4::<;=55566;;;@AA@666545965.6@B@8@A6:8;6@AABB?BB@@@7;6;>@@3:69??AABB=B8BB===+AA=@BBB6BBCC=??B?AA>ABB???@BBBBBA;;6:=A<A<A@=:;755/5=771799/555=7?BA???>>>:<==8==8=7=??:::=<;)////(.(.(2222&2::8;16685...9;A9;;;;,6///<6</56<@ADAAAB7;7;===:>7<//+/669;;;???@@@@@??>;;5;888=:><<8888)7888
@ATNG8:04798:01329
GATGGTAGCAGACGTGACAGTGCGCCTGAAGATCAGGAACTCTAGAAGAATTCAGATTTTTTTAACACGAGAGTAAACGTAAAAAAGAAGGTTTTACAAGACTCACGTTAACAATATTGCAGCAGTACGCACACAATCGAAGCGCAGTAAGGATGGCTAGTGTAACTAGCAAGAATACCACGAAAGCAAGAAAAAAGAAGTACGCTATTAACTATTAACGTACCTGTCTCTTCCGAAACGAATGAGTACGTGAGTCAGAGCAGAGCTACATCGAATCACGAAAGTCT
+
><<B@CBBBBBB;;6A@CCFDBAA@=ADB?CCCCBB>B=AABBA>@;;;5;=@A=:9999::#9;@BB9:9B?;;<,55995555#5:8>9>??2>=>:<A<BAAB@@>A@CB@DCC?BCBBDAA@BBBCBBBFDBBBBD?@?@?BACA;?<?:;5;CBCCBBC@CCCCBB?BA>ABA<?@999,8<>9<<===?'?A@C:99B???A5:49@>?5;6;?CAA?@A;;;;;>A?BA@9A;;6;BDACD@??BBBCCCBBBAAA??>BBBABB>><:<>>@@@6@@@@
@ATNG8:04799:01284
GATGGTAGCACACGAGATCTCATCGTACTCATTCGTTTCGGAAGAGACAGGTACGTTAATAGTTAATAGCGTACTTCTTTTTCTTGCTTTCTGTGGTATTCTTGCTAGTTACACTAGCCTATCCTTACTGCGCTTCGATTGTGTGCGTACTGCTGCAATATTGTTAACGTGAGTCTTGTAAAACCTTCTTTTTTACGTTTAACTCTCGTGTTAAAAATCTGAATTCTTACTAGAGTTCCTGATCTTCTGGTGTCTGATCTGTATCACTACCATCGAATCACGAAAGTCT
+
CBBB@BCBCBBA=A=BDGCCCB=>AB;@@>BC?DAAA<AD?B=995<;>>8@A;=>;@00//:696::::;=::@<:999:$7<,3388.3//;;*0/855;4:A@=>=;>8665635(..770535.....55069993999=<><;:;=?>888<8;:;<BA<A=AA??>>>@A=A9888-8)/)/77777%77,,,)-)-9---899=-7877'577;>9>799,..7796885=9>>:8;;7;@D<AAA???@@@AAA<>>AAAAA;@@B=>:=?==888-7:<=
@ATNG8:04802:01313
GATGGTAGTGTGTCTCTGAGAGTAGTACTCATTCGTTTCGGAAGAGACAGGTACGTTAATAGTTAATAGCGTACTTCTTTTTCTTGCTTTCGTGGTATTCTTGCTAGTTACACTAGCCATCCTTACTGCGCTTCGATTGTGTGCGTACTGCTGCAATATTGTTAACGTGAGTCTTGTAAAACCTTCTTTTTTTACGTTTACTCTCGTGTTAAAAATCTGAATTCTTCTAGAGTTCCTGACTTCTGGAATATCATCAGCGAGCTACCATCGAATCACGAAAGTCT
+
8:5<06=<<=555599999;<<566=;;;<<<8<;AA<AC@C@DCCCBBB@ABBCE@H@CDBB?B?BFHCCCCCC?;;;;;*;C<@ACC>CB@@7;:@;@F@CBCBBD@CHDCCCAA?ADCAE@CCBCBCCH?AACD@BCCCC:::ECBBBCBBB?BCC@AB@BABA@A@CBEG@BBCCC9@<@>;;;;;;;#;@@AD=AABBCCFBBBAEFDD2CBCCCACACC@CBBAB@@=@@CCBBB?BCCDE?CBBBCCFBCBCBBCICD@CCBCD@DCCCBBA=BCBB
@ATNG8:04806:01323
GATGGTAGGACGAGCGTCTGAGAGTTACTCATTCGTTTCGGAAGAGACAGGTACGTTAATAGTTAATAGCGTACTTCTTTTTCTTGCTTTCGTGGTATTCTTGCTAGTTACACTAGCCATCCTTACTGCGCTTCGATTGTGTGCGTACTGCTGCAATATTGTTAACGTGAGTCTTGTAAAACCTTCTTTTTACGTTTACTCTCGTGTTAAAAATCTGAATTCTTCTAGAGTTCCTGATCTTCTGGGTGCGCTACAGTCTCTCTACCATCGAATCACGAAAGTCT
+
@AA@<C>C@BB@@A@ACCGDDCCBC?BBDDCE?CCDC:AB?C@AABCCCD@CCCCC@C@CCCC@B?CCCCCBDCB=BCDDD5BB?BBBG?CCBB@BBC>CB?AAACDEAECCCCCCB?@@C?B@CCCCABBC@BCCB?BAAACCBBCCCBBBBCC@CCC?BB?B@BCBCCDBCCACBBBB:?<@;:::::*;AAAB>BCFCGGCAAA?BBBB2BCC<;:<>BC@CCCDBBB@C@BCAE@@;@:;;6;CB;;;BBBBBCCBCDECCACAA@@=@BCBBBC>DCCC
@ATNG8:04807:01318
GATGGTAGCGCACACATAGATACAGTACTCATTCGTTCGGAAGAGACAGGTACGTTTAATAGTTAATAGCGTACTTCTTTTTCTTGCTTTCGTGGTATTCTTGCTAGTTACACTAGCCATCCTTACTGCGCTTCGATTGTGTGCGTACTGCTGCAATATTGTTAACGTGAGTCTTGTAAAAACCTTCTTTTTTTACGTTTACTCTCGTGTTAAAAATCTGAATTCTTCTAGAGTTCCTGATCTTCTGGAGATACACATGATACTCTACCATCGAATCACGAAAGTCT
+
ABAB@BCDDCBBBBBCCCBBBA;:9655=C@@>@AB?BB?B?;;9B>CC?@@9:44)4.49;?0;:;AA:;//-8055555'--(//77.9<;;7;@D@BB9;;;:CDACCCCDBIC@CCC@C@BCCCBBBC?CCBB?BBBBBBAABBBBCBCCC?;;<@CCAE@A@CBCBCCD>B;;;;;*;=B<@@@@@@@#@ABCE<A@@@@@;;9?>@@@B0@A@998:?BFABAB;;;B?B?BCCCCC?BBC?CB;;;CCBBBCCCCBBBCCC@D9:9C=??A@AAA;ABAA
@ATNG8:04808:01312
GATGGTAGCGCATATCAGCGCAGCCCAGAAGATCAGGAAACTCTAGAAGAATTCAAGAATTTTTTTAACACGAGAGTTAAACGTAAAAAGAATGGTTTTTACAAGACTCACGTTAACAATATTGCAGCAGTACGCACACAATCGAAGCGCAGTAAGGATGGCTAGTGTAACTAGCAAGAATACCACGAAAGCAAGAAAAAGAACGTACGCTATTAACTATTAACGTACCTGTCTCGTTCCGAAACGAATGAGTACTGCGTCTCACTCTCGCCTACCATCGAATCACGAAAGTCT
+
<=@=@BA@?;<<>CBBBCCB@>999)5@<9<:97//)//)/79::88.4/)/5/-(--(-88888"/)///566<<<:<<39///<<<+=<,//29999(999)0////7744.4.445:44059::;<;<=:555<;;;<CCCC66:FCCCBC>A?B;<5;BBAAAA?7;;?@BB?CC?BBC>??98827<<478787'78,33::::ABB?<?:==@9*/(/5///4;;<=@6668;6499,49429@@@BBBCBBBCCCCCCCCCCCC?CBB@BCDBB?AABEBBB=BAAA
@ATNG8:04812:01299
GATGGTAGTAGTACACTAGTCATACCAGAAGATCAGGAACTCTAGAAGAATTCAGATTTTTTTAACATCGAGAGTAAACGATAAAAAAGAAGGTTTTTTACAAGACTCACGTTAACAATATTGCAGCAGTACGCACACAATCGAAGCGCAGTAAGGATGGCTAGTGTAACTAGCAAGAACACCACGAAAGCAAGAAAAAAGAAGTACGCTATTAACTATTAACGTACCTGTCTCTTCCGAAACGAATGAGTACGAGAGAGCACACGTGTCTACCATCGAATCACGAAAGTCT
+
5>44.59@CA::;==<<<<<<?::;7<<<7<@999=9>259:9>;?7?::=;9;:;499944"4.349::;;:;><?633773999;%7716(/////#///(/8888<933.3:;;9???9=>@@EBBCCCBCBCCAA<@C998:@?>=@>>:@?BBB?BDDDDABA?BDCCBB@BB>AAA:==999+999<9999:9%9?;A988BAD==6;69;>A1819@@;;:;CBBBBC?B@CCC=C9:7:AACBCCAABBDA@@@BCBBABBCBBB?A>::<9=>AA;00+0000
@ATNG8:04812:01306
GATGGTAGCTCTGCTCTGACTCTCGTACTCATTCGTTTCGGAAGAGACAGGTACGTTAATAGTTAATAGCGTACTTCTTTTTTCTTGCTTTCGTGGTATTCTTGCTAGTTACACTAGCCATCCTTACTGCGCTTCGATTGTGTGCGTACTGCTGCAATATTGTTAACGTGAGTCTTGTAAAACCTTCTTTTTACGTTTACTCTCGTGTTAAAATCTGATTCTTCTAGAGTTCCTGATCTTCTGGCAGACTCTCACACGCCTACCATCGAATCACGAAAGTCT
+
5=>>;=<<=555;::59966<<@99;55455<9<@BA699.4.4:;??56.55555.57<===9>8<;;9659;>.55;999$99.4455)5999.559499169>@?<6;?>;;;>?:>>?8=2666=666GAFBBB>AACCAA;;000;0.-.60---(-75:39;5449999.55=>>+<05159<<=+66>??<@?=8:...-,),,,&,,.---37;49/66@@?9>9=5449:.44<76666/;700////56:>>=:<;;:<85455:::)5559
@ATNG8:04814:01283
GATGGTAGCGCGACGAGCGTAGACCAGAAGCATCAGGAACTCTAGAAGAATTCAGATTTTTAACATCGAGAGTAAACGATAAAAAGAAGGTTTTACAAGACTCACGTTAACAATATTGCAGCAGTACGCACACAATCGAAGCGCAGTAAGGATGGCTAGTGTAACTAGCAAGAATACCACGAAAGCAAGAAAAAAGAAGTACGCTATTAACTATTAACGTACCTGTCTCTTCCGAAACGAATGAGTACTATGTAGAGCTCTATACTACCATCGAATCACGAAAGTCT
+
49:>5:;ABB@A@CABACAA@0//)/;;4/99A@:9498@BA:95<8<<9=?::883:9:):6:>:?A><<8;;;.73333333$33,3,333&322+255558555.5157357528889CCCHDCBDCBABC@CCBB@B?>>B???=A?AAB?BCBBAAAC?CCABBC?BB?AAB>AA999+8<<8999999%0>;;///66:AA:=:<<==7;6;AC;;:;BAABBB?C@DCC>CAA=?DCBCBBA@ACCCBBBAAABBBBB???=?BA>>:>BABBB@<A@;;
@ATNG8:04817:01286
GATGGTAGGCGAGAGTGAGACGCAGTACTCATTCGTTTCGGAAGAGACAGGTACGTTAATAGTTAATAGCGTACTTCTTTTTCTTGCTTTTCGTGGTATTCTTGCTTAGTTACACTAGCCATCCTTACTGCTGCTTCGATTGTTGTGCGTACTGCTGCAATATTGTTAACGTGAGTCTTGTAAAACCTTCTTTTTACGTTTACTCTCGTGTTAAAAATCTTGAATTCTTCTAGATGTTCCTGATCTTCTGTGCGCTGACAGTCTCTCTACCATCGAACTCTACGAAAGTC
+
87776:984:<9955559;?@=;;?;>@CB;;19??;,955:5:>A@ABC?BAAAC5:5:>=;6=49;;;<====8=====+=;4:3333&36--(---(-73-//(/99,33777655.556161696......(..6639:5:;999?8555;97793---2--(-,..25222772899;;.;3737:???.<<>=?8>??:;:>>>><:===,;//*/83849<4<<<>665>;A6:876,,(***((**,,,22568>9976322244422,263---8:;0866
@ATNG8:04825:01299
GATGGTAGGTGCACATGAGTGTAATCCAGAAGATCAGGAACTCTAGAAGAATTCAGATTTTAACACGAGAGTAAACGTAAAAGAAGGTTTACAAGACTCACGTTAACAATATTGCAGCAGTACGCACACAATCGAAGCGCAGTAAGGATGGCTAGTGTAACTAGCAAGAATACCACGAAAGCAAGAAAAAGAAGTACGCTATTAACTATTAACGTACCTGTCTCTTCCGAAACGAATGAGTACGATGAGATCTCGTGTGCTACCATCGAATCACGAAAGTCT
+
ABBB@CDG@CB@@ACCCFCCCCC@CE?@@C@CBBBBB@C?BBAABCC@BB?BADCC@@@@7@>ACBBCCDDBBB;AB;;;;.;@=@4;;0;AA>BBCBBCDCC?A?AC>BBC>BBBBBCBCCECCCCCCD@BBBB?B@AACACA<@=@@@=@CCECCCC@CBBACC?CC?CBB?BBA@@9???<?CCCC3AA>AAABCDCB@;@;@@@@;@<?@CAA?ABA@@CB?BACCB=B;;:;CCCBBBBBBBBBDBB=>>?>>?>A??:?=====ACBBCCB>BBBA
@ATNG8:04825:01316
GATGGTAGTCTCAGATAGTCTATAGTACTCATTCGTTTCGGAAGAGACAGGTACGTTAATAGTTAATAGCGTACTTCTTTTTCTTGCTTTCGGGTATTCTTGCTAGTTACACTAGCCATCCTTACTGCGCTTCGATTGTGTGCGTACTGCTGCAATATTGTTAACGTGAGTCTTGTAAAACCTTCTTTTTTTACGTTTACTCTCGTGTTAAAAATCTGAATTCTTCTAGAGTTCCTGATCTTCTGGCGCTCTGTCACGTCTGCTACCATCGAATCACGAAAGTCT
+
@00/7:99AAAABB9:6>>>>?@999CCBBBC@;;;C=CB=A;@<??;?@:;==<@8@=@9989=2:5<====>>7:>>>=,?@5;9@@6:44(555.59.55555;065;;;<>>:<==4558???AAAA=AAAA?C;;;BAAAA@@@;:9?<:@@<::::>5:555;;<=>9;;;;;096;75555559"9=9;>969AABB@@@?2:9:9*9===@:>:>?<?@?A>?>:><>>?A@?=>@A;A@@ACBABCCBB;;;BBBCE@CBB;;8:@@ABBB=BDBB
@ATNG8:04827:01287
GATGGTAAGCTCTGCTCTGACTCTCGTACTCATTCGTTTCGGAAGAGACAGGTACGTTAATAGTTAATAGCGTACTTCTTTTTCTTGCTTTCGTGGTATTCTTGCTAGTTACACTAGCCATCCTTACTGCGCTTCGATTGTGTGCGTACTGCTGCAATATTGTTAACGTGAGTCTTGTAAAACCTTCTTTTACGTTTACTCTCGTGTTAAAAATCTGAATTCTTCTAGAGTTCCTGATCTTCTGGTGTCGTCTATCATGTACTACCATCGAATCACGAAAGTCT
+
8999.44.49>:<@ACBB9;9@;;;=BAABB@@=A>>A=BB?C?CCCCBBC@CCCCB@CACEBC?C@JCCCCCCCC@;;;;;*;A=AABD=A;;9295<;;@=9:5==>:@CBBBBBB@BGH@C@CFCCAAAB?BBBB=BBBAA@CCCBBCCCBBB?@@@?AA=@=@CCA@ADDC>C;;;;.;>B>;;;;.:@@@B=BBCCCBBADB5;;;;*;BBA@=A=@A>@@ACA@@>B@CBBCFD@C;;9<CCBBBCCCCCCBBBBA@@B?@@@BB?BBCCCDD=CCCC
@ATNG8:04828:01308
GATGGTAGACATATCGTACTCTCTGTACTCATTCGTTTCGGAAGTAGAACAGGTACGTTAATTAGTTAATAGACGTACTTCTTTTTTCTTGCTTTCTGTGGTTATTCTTGCTATTACACTAGCCATCCTTACTGCGCTTCGATTGTGTGCGTACTGCTGCAATATTGTTAACGTGAGTCTTGTAAAACCTTCTTTTTACGTTTAACTCTCGTGTTTTAAAATCTTGAATTCTACTAGAGTTCCTTGATCTTCTGGTGTCTGATCTGTATCACTACCATCGAATCACGAAAGTCT
+
5?<<9=>CDCCBBCCC@AAA@ABBCBCCCA?@:A<::.77171/////)//36::8//(/(/(///47388///8////(/79999%22.5588086565(.(.9388299552.333...332666492.----.3306666268666997679589>><599949;8<8=???@A>>>=??@@@2?9=8=>AAA/??==>8><B>;;;>>==<<)888)8:;57=9=7///33389996;15159==:65559>>>>>AAA=>====;;;???6;;AAA<??BB==>8=AA=
@ATNG8:04829:01313
GATGGTAGCGCATATCAGCGCAGCCCAGAAGATCAGGAACTCTAGAAGAATTCAGATTTTTTACACGAGAGTAAACGTAAAAAGAAGGTTTTTACAAGACTCACGTTAACAATATTGCAGCAGTACGCACACAATCGAAGCGCAGTAAGGATGGCTAGTGTAACTAGCAAGAATACCACGAAAGCAAGAAAATGAAGTACGCTATTAACTATTAACGTACCTGTCTCTTCCGAAACGAATGAGTACTGCGTCTCACTCTCGCCTACCATCGAATCACGAAAGTCT
+
>>AIAA@ACBBDABAEDBBBBBBBB<BCC;>CDCDD>B@ACC@AAC?CB@D???@;;;;;;%;CBBBBAAABBC=CB;;;;;*;A>B?BCCC5HIGAGCBBBBBBB?B?BB?BBC?@@DBCCDCCCCCBBBAB@ACCC?@@CCCBCB?B?BAA<ACDCBCCC?BBBBBB?@@=@CC?BB??=99998=<=<2<9:4:BBCFCCCC@CBFCAA=A;@@B;;8;;ABBCB@C@CCC>DCC?AACCCCCB@A@A@AADCCCDEGGACBB?C@@@A?BABB@AA>ACCC
@ATNG8:04831:01280
GATGGTAGCACACGAGATCTCATCGTACTCATTCGTTTCGGAAGAGACAGGTACGTTAATAGTTAATAGCGTACTTCTTTTTCTTGCTTTCGTGGTATTCTTGCTAGTTACACTAGCCATCCTTACTGCGCTTCGATTGTGTGCGTACTGCTGCAATATTGTTAACGTGAGTCTTGTAAAACCTTCTTTTTACGTTTACTCTCGTGTTAAAAATCTGAATTCTTCTAGAGTTCCTGATCTTCTGGGTGCGCTACAGTCTCTCTACCATGATCACGAAAGTCT
+
>:;B<??AAABBAA@BBCGBBBC@?@BB=@AA7ACDB;@C=A7ABBABBE@BCBBC@C?AABBAL?A@BB::8<?6<???='>A0378=5<<:?7:8@<@@=9:83?><A@797@AA??;;<>=A@@@@@@@<@A??;???==<<=677<@@A=;.656/5;8<;==>B???AA;?>?>?2><@=AADDD.==;;;1;;:;::><991/;;;+9///83828<5>>>??>?:=:=AA<671///:1:73677///8666>>;<//,/:6535///37.6663
@ATNG8:04831:01289
GATGGTAGTCTCAGATAGTCTATAGTACTCATTCGTTTCGGAAGAGACAGGTACGTTAATAGTTAATAGCGTACTTCTTTTTTCTTGCTTTCGTGGTATTCTTGCTAGTTACACTAGCCATCCTTTACTGCGCTTCGATTGTGTGCGTACTGCTGCAATATTGTTAACGTGAGTCTTGTAAAACCTTCTTTTTTTACGTTTACTCTCGTGTTAAAAATCTGAATTCTTCTAGAGTTCCTGATCTTCTGGTCTACTACACTGTACTCTACCATCGAATCACGAAAGTCT
+
B:9:;C>CCCCCCCBBCCCCCDCBBBCCCBAA=A;:;.;C@BACCKFEBB?BCDCC@C?ABAA=@?@@DDDDDDC=@=<=<=%=A:@?CB<BCAA=BAA=AB<AABCCCAICCICBBC@BDC4990<CBBBCCB@EBBB@CCCBCCB@@@A@@@@BB?BBC@BB?B>@@BB@AB;;7;BCDG;B=A>;<;;;<;#;BABB=ABFCCCFFBB@BDCF5DBBDD@C@CC@BBBCCCC@B@BCBCCE?B@A<ABBBBBBBCBBCCCDCCCCC?BBBBB@BBAAA@@<@A99
@ATNG8:04832:01306
GATGGTAGCGAGCGAGTGTGTATACCAGAAGATCAGGAACTCTAGAAGAATTCAGATTTTTAACACGAGAGTAAACGTAAAAAGAAGGTTTTACAAGACTCACGTTAACAATATTGCAGCAGTACGCACACAATCGAAGCGCAGTAAGGATGGCTAGTGTAACTAGCAAGAATACCACGAAAGCAAGAAAAAAGAAGTACGCTATTAACTATTAACGTACCTGTCTCTTCCGAAACGAATGAGTACTATGTAGAGCTCTATACTACCATCGAATTACGAAAGTCT
+
CC@@>A@BBBBBBCCBBCD@AABBB>BCC@CAAA;;49:>?>AAAB>AC=?=?BCCBBBB1B?BAABCCBBBEJ>CCBBAAA2@B?C?BCC9CBC?DCCCCBAAC8:7;C?AAC?@@@?@@BBBCCDCCCCC@AAAB6;;@;;9?@;<:=00*0===>@@A<AAABAA=AC?:::6::???9?AB;:9::99%9@9?99:AAABC?B?BCBB@E@;;BAE@;;9?><@<A>@@D>BAB>;;;BGGFCCBBBBCB???B???AAB??;?=<9:5:,//0@@9A;<;
@ATNG8:04832:01327
GATGGTAGCGAGCGAGTGTGTATACCAGAAGATCAGGAACTCTAGAAGAATTCAGATTTTTAACACGAGAGTAAACGTAAAAAGAAGGTTTACAAGACTCACGTTAACAATATTGCAGCAGTACGCACACAATCGAAGCGCAGTAAGGATGGCTAGTGTAACTAGCAAGAATACCACGAAAGCAAGAAAAAGAAGTACGCTATTAACTATTAACGTACCTGTCTCTTCCGAAACGAATGAGTACGTGTGCGACGTGTCTCCTACCATCGAATCACGAAAGTCT
+
45:<5<ABAAA;<;BECCDCBB;<68===:=>>=<<2626<<<<<B?BB?B?A@>;;;;;';=CDCCGJCCBBB>BBAAAAA,AA;@5;;0:A@;@CBBECEBB@B@BB?BCC?AA??@CCCDCCCCCCCD?BCCC@CBBCCCAA?A?CBB@BCCCCBBB@CBBBCB@BB?CBB;==888-9=<:99999(7?8@487CBBBB?B?BBBB@C@B?CCCACCCBCDD@D?BCC=C?@>@BBBAAABBB???BBCBBBBBBB@BBB@BB>>>?BBCCBCE=CBBC
@ATNG8:04837:01300
GATGGTAGACATATGTACCTGTACTCATTCGTTTTCGGAAGAGACAGGTACGTTAATAGTTAATAGCGTACTTCTTTTTCTTGCTTTCGTGGTATTCTTGCTAGTTACACTAGCCATCCTTACTGCGCTTCGATTGTGTGCGTACTGCTGCAATATTGTTAACGTGAGTCTTGTAAAACCTTCTTTTTACGTTTACTCTCGTGTTAAAAATCTGAATTCTTCTAGAGTTCCTGATCTTCTGGGTCTACGCTCGTCGCGCTACCATCGAATCACGAAAGTCT
+
D@BB@CDBBCCCD;;;FHEEEBBBCCCC?B@?BA9ABBF@BBBCCBB@BDBBB>@=AABB?B@BBBBBBBBB@@@@@A2@A<?@AA:@@?>49:@<AB@A@AB??>?BBBCCBB@BBB?>;>@??>>>>=A@@@<@@@===>>>>AAA>>>@<>>>=BD<A<>>>@@@>>><@@@AA5A7:7;ACCB/AB???9?@C>==C::::>@@@/AAAAB<@<??<>>>D;;;<@=?@?@==8<>>>9>@@@@@???AAA>>>=>>@=@>>>><@@@@@AB:B>::
@ATNG8:04840:01284
GATGGTAGCATCATGCATATCTCACCAGAAGATCAGGAACTCTAGAAGAATTCAGATTTTTAACACGAGAGTAAACGTAAAAAGAAGGTTTTACAAGACTCACGTTAACAATATTGCAGCAGTACGCACACAATCGAAGCGCAGTAAGGATGGCTAGTGTAACTAGCAAGAATACCACGAAAGCAAGAAAAAGAAGTACGCTATTAACTATTAACGTACCTGTCTCTTCCGAAACGAATGAGTACTATGTAGAGCTCTATACTAATCGAATCACGAAAGTCT
+
CCBC?CCAABCCEBBBCCCCDDCCC@C@@<ACBBBB@C?CBBBBCB?BB?B?BBAAACCC3C?BABCCCBBBC?<A@>>;<;,00*/2777+7794;666>=<>@4:4;A=@@A>BBBBBBCCEDDEFCCCC@CCBB?AAA@AB?@<A@CAB@BCCCBCCD@DDCCBB>BB>ABA8?=889*:==;9:999(9A?BAAACCC?;8;<@>BB8;7;?B@@=@BBBBCC@C>CCD>BAA>ACBFCAAABBBBACCCCCBBB@;;;A=?===;==ABDBA=A@??
@ATNG8:04841:01280
GATGGTAGTGAGACTGTAGCGCACCCAGAAGATCAGGAACTCTAGAAGAATTCAGATTTTTAACACGAGAGTAAACGTAAAAAGAAGGTTTTACAAGACTCACGTTAACAATATTGCAGCAGTACGCACACAATCGAAGCGCAGTAAGGATGGCTAGTGTAACTAGCAAGAATACCACGAAAGCAAGAAAAAAGAAGTACGCTATTAACTATTAACGTACCTGTCTCTTCCGAAACGAATGAGTACGATGAGAGAGCTCTCTCTACCATCGAATCACGAAAGTCT
+
::;;89>>>BBBB==>@FDCCBAAB=CBB@CC<9955:8<<><AAB@BB?A???993;7;';9A@@@@BCA@@@89794444$49.48=@@9AAB@BCCCDBBAA?A@BC@CBCACCB@@ACCCCCCDAA@C@BCBC@BAA@@@AA<A<A;;5;AABBCDC?BBCC@?>?B?BCC<???==5;<<8899999%9?:?989>?CAB=B<=>=A:=:>AEEDACCBCCBC@C?BBC=BAA?999BBBABB9::BBBBBBA998@@;;;7;;;A>:8897@CB<BB98
@ATNG8:04843:01302
GATGGTAGCTCACGTACGTCACACGTACTCATTCGTTTCGGAAGAGACAGGTACGTTAATAGTTAATAGCGTACTTCTTTTTCTTGCTTTCGTGGTATTCTTGCTAGTTACACTAGCCATCCTTACTGCGCTTCGATTGTGTGCGTACTGCTGCAATATTGTTAACGTGAGTCTTGTAAAACCTTCTTTTTACGTTTACTCTCGTGTTAAAAATCTGAATTCTTCTAGAGTTCCTGATCTTCTGGGATGTGTGCGCAGTGCCTACCATCGAATCACGAAAGTCT
+
>@BA@DCDDB=BABBB?@BBBB@@@BBCCDDC?BBCD=CC@D@AAA@@CCADBBDC@D?@@BB?B?CBBBB>?>A=?>??>,==888==6=99900/<6<?079><BB@BBCBABCC?>>><@<@@@A>=>@<@<==7;;>A??@>>><<<899>86768==8><>@AA>>>?@7;;@AA6A<A:==CCC/=>>AA:A@@@@?>>@>9>??A/@:;;B=C<@@;@?@@===:>=AABA;;7788909///:;8=>>>AAAA;@@@;=;;;=;??AA@@@9@@??
@ATNG8:04798:01351
GATGGTAGTGATACAGATCAGACACCAGAAGATCAGGAACTCTAGAAGAATTCAGATTTTTTAACACGAGAGTAAACGTAAAAAGAAGGTTTTACAAGACTCACGTTAGCAATATTGCAGCAGTACGCACACAATCGCAGCGCAGTAAGGATGGCTAGTGTAACTAGCAAGAATACCACGAAAAGCAAGAAAAAAGAAGTACGCTATTAACTATTAACGTACCTGTCTCTTCCGAAACGAATGAGTACCTCTCAGACGCTCGTCCTACCATCGAATCACGAAAGTCT
+
CCCC@BBBBC;9;BBAAACCBGCBB@@@AAECB;<9?C?B????::5:A=>6;?<973333#3,7;?BBB??=>=7?>@>AAA0??;=49:9&9=@9@>999@AA@=@@AE@;;;@BBBBBBBBBBCCBBBBB?@@@AA@A???B:95:?B::8:??>?A@A;??BAAA@CC>???;?<8989)988189:8:8%6848/./77955.5175;96<9;;AAB=ACBCC;;8;>AAA<AAA=@@BBCBB@BBDDCBABBBDBBBA=@>?:?<==?:?;CEEDD=CCAA
@ATNG8:04798:01361
GATTAGTGTGTCTCTGAGAGTAGTACTCATTCGTTTCGGAAGAGACAGGTACGTTAATAGTTAATAGCGTACTTCTTTTTCTTGCTTTCGTGGTATTCTTGCTAGTTACACTAGCCATCCTTACTGCGCTTCGATTGTGTGCGTACTGCTGCAATATTGTTAACGTGAGTCTTGTAAAACCTTCTTTTTACGTTTACTCTCGTGTTAAAAATCTGAATTCTTCTAGAGTTCCTGATCTTCTGGTCTACTACACTGTACTCTACCATCGAATCACGAAAGTCT
+
A@@<@CBBBDMBCCCCCBBBCCCCCCCBBA@BBBC>BC@C@CBBBCCC@CB@BCAD@B@BB@D@CCCBCCCCC@CDDDD1CB>BCCD>BBCC?@BF?CC;;;BDDHACECBCCCC?BAC@C@CDCCCCCC@BBCC?CCCCBBBBBAA@B???=9?;;7<C@D@CCBBBCCDD?C;;;;.;=@=;;:;:*;@AAB=BADGICCCGC?BBBB0AAACB?B?BC@CFECBBC@C@CBBBCC?BAB>BCCCCCCBBBCCCCCBDCBC?A:;;A=@ABBBGE>BBBC
@ATNG8:04800:01360
GATGGTAGAGTATCATGTGTATCTCCAGAAGATCAGGAACTCTAGAAGAATTCAGATTTTTAACACGAGAGTAAACGTAAAAAGAAGGTTTTACAAGACTCACGTTAACAATATTGCAGCAGTACGCACACAATCGAAGCGCAGTAAGGATGGCTAGTGTAACTAGCAAGAATACCACGAAAAGCAAGAAAAAAGAAGTACGCTATTAACTATTAACGTACCTGTCTCTTCCGAAACGAATGAGTACACATCGTCGTGTCGTGCTACCATCGAATCACGAAAGTCT
+
DBBC@ABACCCCBAA<AACCCCBBC>;:;=@@ABBB@B?BBBBBCD@CC@C?CCCCCCCC5B?CCCBBCCCA@@;@@BADDG5DJ@B@BCC7BBA=ABBA@@@994:?@@@CBB=??BABBDBBBBAACCCB@BBBB@BBBBB??@?C@CBB@BCDDBBCC@CCBAAC?CD?BBB?>???AA6@AA?BDDDCA(@@@@000@ACBB>=:=>BC=A=88;;;7;CBBCDDALABBC>CCC@BBCCCBBBBBBBBBCCBBB;;;A@BDE@BBBBC@CDBDDCF>BBBB
@ATNG8:04801:01349
GATGGTAGGCGTGTGAGAGTCTGCCAGAAGATCAGGAACTCTAGAAGAATTCAGATTTTAACACTGAGAGTAAACGTAAAAAGAAAGGTTTTAACAAGATCTCACGTTAACAATATTGCAGCAGTACGCACACAATCGAAGCGCAGTAAAGGATGGCTAGTGTAACTAGCAAGAATACCACGAAAGCAAGAAAAAGAAGTACGAACTATTAACTATTAACGTACCTGTCTCTTCCGAAACGAATGTAGCTAACGATGAGATCTCGTGTGCTACCATCGAATCACGAAAGTCT
+
?B@@>@BA@BC;;665=:9<<</0*/<;;8B00/72=8=>>=;;<,00)05>><??CC9B@B?>?????BBBB;@>98878$777(3,333&3333,3337777555.532.(---(--,2,,-..3358665727>><7:;::==889(7/55>;@>@?AA>?:>>A@BB?BB?B??578?A>4<;;4:::::*99196////).8;=6=9<///3939;;;:8=AA@@@?9<6799.7=868..----2,2--.55522292222222555+2225538333556'..33
@ATNG8:04802:01372
GATGGTAGTATAGAGCTCTACATAGTACTCATTCGTTTCGGAAGAGACAGGTACGTTAATAGTTAATAGCGTACTTCTTTTTCTTGCTTTCGTGGTATTCTTGCTAGTTACACTAGCCATCCTTACTGCGCTTCGATTGTGTGCTTACTGCTGCAATATTGTTAACGTGAGTCTTGTAAAACCTTCTTTTTACGTTTACTCTCGTGTTAAAAATCTGAATTCTTCTAGAGTTCCTGATCTTCTGGGTGCGCTACAGTCTCTCTACCATCGAATCACGAAAGTCT
+
CCCC?CCBBBB9:9>;<BBB=BCCCDCCCCAA>@???5@B?A=AABBCCC=AABBB=@;@BBB>A>AAABBABBB=;;=;=.?A6>;>A:<?<=:=@A?CC=>>:;?>;@@@>>>AD;>>>;><>AA?;==><AAAA;A?????A;AAAAAA?@@<@@@;<<494:=>>AAAAA;??ABB6A=?;?????/>>BBB7==>>>AA>>>;??>?/?;:;B=B=>>:>AAA>>>:>:=AAAAA<A9991999=>DC@@>A>@@AAA@@<@<<=A=B>>>9:93:;<<
@ATNG8:04803:01343
GATGGTAGTATAGAGCTCTACATAGTACTCATTCGTTTCGGAAGAGACAGGTACGTTAATAGTTATAGCGTACTTCTTTTTCTTGCTTTCGTGGTATTCTTGCTAGTTACACTAGCCATCCTTACTGCGCTTCGATGTGTGCGTACTGCTGCAATTTTGTTAACGTGAGTCTTGTAAAACCTTCTTTTACGTTTACTCTCGTGTTAAAAATCTGAATTCTTCTAGTAGTTCCTGATCTTCTGGGTCTACGCTCGTCGCGCTACCATCGAATCACGAAAGTCT
+
:;=A>@;<>=BBEFCC::9B==@@::9@<A>?;@;;;0:<<@4:8889;<2:773/(-(-778(---889A==B;?><<;+85388:;3:::;*0/2027)----4405.22555;25885>;A>@@>===9>>>@@@@???:;;==<;;;//*/;;2<=7D=>@@?:7<99455555&57<75555&4;<=?7??>>==9;:?8<<<<'<:A:978<@=<?@?///:>;?:@>?>?@;@@A@;@C;;;;??>@>;88888;<5:;AAA<A887AAA7:;:8
@ATNG8:04804:01344
GATGGTAGGCGGACATACATACGCGCCAGAAGATCAGGAACTCTAGAAGAATTCAGATTTTTAACATGAGAGTAAACGTAAAAAGAAGGTTTACAAGACTCACGTTAACAATATTGCAGCAGTACGCACACAATCGAAGCGCAGTAAGGATGGCTAGTGTAACTAGCAAGAATACCACGAAAAGCAAGAAAAAGAAGTACGCTATTAACTATTAACGTACCTGTCTCTTCCGAAACGAATGAGTACAGAGAGTACGATATGTCTACCATCGAATCACGAAAAGTCT
+
449:579=)00)/9779@99:B;;;B@CCC@FCCBCCAC@BCBCCCD@BB7:8:@@@@BBB2A?A@AAB?@@BBB>BBBCIDD2;;5929:,444.5<<<=BBCB>B@BD?BBD@BBBBDCC@??AAADCBB>AA??<?CCA????9?=@??:?????@CB@BBCCB><>>:??>9>>9888)888988888(5:3:255<<9793949::;3717:A>@<@A@@@CC@C@BBB<AAA?::::A@???BB@@ABAA@ACBB@???@498==?9==>>9898(6:99
@ATNG8:04813:01358
GATGGTAGCACACGAGATCTCATCGTACTCATTCGTTTCGGAAGAGACAGGTACGTTAATAGTTAATAGCGTACTTCTTTTTCTTGCTTTCGTGGTATTCTTGCTAGTTACACTAGCCATCCTTACTGCGCTTCGATTGTGTGCGTACTGCTGCAATATTGTTAACGTGAGTCTTGTAAAACCTTCTTTTTACGTTTACTCTCGTGTTAAAAAATCTGAATTCTTCTAGAGTTCCTGATCTTCTGGCGCTCTGTCACGTCTGCTACCATCGAATCACGAAAGTCT
+
55::59=BBBB=@=BCCHCABBC>BCDCCCCC@BCBE>EC@CACCBBBBA?BBA@@AC;:;CC7@>AAAABBBAB?A@@A@1??747==6;<;=398=8??:899BCB?BBDBBB>:7;??8>;>??=>=>>=A@@@;>>@AAA<=>>D>>>>==5:;;:>A;><>BAA???AA7;;BBB6A<@9<=AAA/@@A@@29;?====;==0/////%////>7;3::6:?@????;@;ACA@@@<>==<@@@@@@@@ACAA?>>>>??D;>>;6536A@@CCC>CCBB
@ATNG8:04820:01364
GATGGTAGCTCTGCTCTGACTCTCGTACTCATTCGTTCGGAAGAGACAGGTACGTTAATAGTTAATAGCGTACTTCTTTTTCTTGCTTTCGTGGTATTCTTGCTAGTTACACTAGCCATCCTTACTGCGCTTCGATTGTGTGCGTACTGCTGCAATATTGTTAACGTGGGTCTTGTAAAACCTTCTTTTTACGTTTACTCTCGTGTTAAAAATCTGAATTCTTCTAGAGTTCCTGATCTTCTGGTGTCTGATCTGTATCACTACCATCGAATCACGAAAGTCT
+
<;CB<CGCCCCCCCCBBBBCCBBBCCBBCBA?>@@A?AD@D=AACDCCC@CCCCC@CACCCB@C@BDCCBDDDD<99999*:?<??BB=BBBA?ACE@GC?BBBDCCACCDCCCA@?@CC@C=CCDEBA@@ACCDD?CCC@@@BCCCCBBBBAC?BCD@CC?C<??;;:6;BB?BBCHG<HAB?BAAA@1AHGEJ?DBBCEBBBAA;AAA@,AA@@C9;7;B@BCCEFCB?BACBBBBA@B;;7;BAABBCCCCCCCCCCCCCC@CCCBB?BCCCBBB=B@99
@ATNG8:04822:01369
GATGGTAGATACTCGCTGATACACCCCAGAAGATCAGGAACTCTAGAAGAATTCAGATTTTTAACACGAGAGTAAACGTAAAAAGAAGGTTTTACAAGACTCACGTTAACAATATTGCAGCAGTACGCACACAATCGAAGCGCAGTAAGGATGGCTAGTGTAACTAGCAAGAATACCACGAAAGCCAAGAAAAAGAAGTACGCTATTAACTATTAACGTACCTGTCTCTTCCGAAACGAATGAGTACACATCGTCGTGTCGTGCTACCATCGAATCACGAAAGTCT
+
:;;A:?;A=>>>>;;;<669:@9:;:&49<9A<<<:>:>7;;ACCBB=::07,3<374===+=488888:=;:;=333999==,==396<<<0<9949@CBB@@00,0300*0058==<=C==BCDCHCAAAC?CABB@D<;;CBBB?C>B;;6:A@CBCBC@A??A@A=??<>?7888733(33,3,33337'/>3;///==@>@=A;@>?A;?988@BE@BBACCCC@C?BBC888>:8855ABBBACCBBACCBBAAA>?>ACC>BBA>>9>000>@@8>099
@ATNG8:04826:01332
GATGGTAGAGAGAGCTCTCTCATCGTACTCATTCGTTTCGGAAGAGACAGGTACGTTAATAGTTAATAGCGTACTTCTTTTTCTTGCTTTCGTGGTATTTCTTGCTTAGTTACACTAGCCATCCTTACTGCGCTTCGATTGTGTGCGTACTGCTGCAATATTGTTAACGTGAGTCTTGTAAAACCTTCTTTTACGTTTAACTCTCGTGTTAAAAATCTGAATTCTTCTAGAGTTCCTGTATCTTCTGGTGTCTGATCTGTATCACTACCATCGAATCACGAAAGTCT
+
@=BB?ABABBBCBBBAAAEDBBBDD=9:ACBB@BCCC=BA<A?B@;>=>>094=??;@=????6?@CCBBAA@9>478333$3947998(3666(//--(-50///(/66068:885993///4;4:=>;;9::19===:=@>>97687:9==<;==8:9::==181868<=<ABA396666'56=87///(/577;+-)-8---5:::-///.$....70507;488:95253<07766=:;5;766://.7779:>99>>88877;;??A7858ABBBAD:<<;>
@ATNG8:04830:01354
GATGGTAGAGTATCATGTGTATCTCCAGAAGATCAGGAACTCTAGAAGAATTCAGATTTTTAACACGAGAGTAAACGTAAAAAGAAGGTTTTACAAGACTCACGTTAACAATATTGCAGCAGTACGCACACAATCGAAGCGCAGTAAGGATGGCTAGTGTAACTAGCAAGAATACCACGAAAGCAAGAAAAAGAAGTACGCTATTAACTATTAACGTACCTGTCTCTTCCGAAACGAATGAGTACTGTATCTATGTGTGATGTGCGCTACCATCGAATCACGAAAGTCT
+
:45505>>CAA;@@@?@@9;;@>@A<ABB@BB>ABB@D@CCA@ABB@CCADAFDCBBBCB5B@CCBBBCBBCCC?C:<;FDC3CC@B?BCC<DGD@C@A@CACCC@C@CC@BBB?ABBCDBCCBCBCCFDDD@CBCB?BB@@@A?@=B?CBB@BDDDBBBC@ABCCBA=AA>???;@<999+898877777'3<4>8=8=>=CE<?:9?;:6;9<=D;;6:B;;;CD@C@BDD=CCC?AAADDBBBCB???BCBBBBBDAA@BCBBABBB?A@@B?59<=><<<8=@@A
@ATNG8:04830:01357
ATGGTAGAGTAGTCATGTGTATCTCCACGAAGAATCAGGAACTCTAGAAGAATTCAGATTTTTTAACACGAGAGTAAACGTAAAAAAGAAGGTTTTTTACGAGACTCACGTTAACAATATTGCAGCAGTACGCACACAATCGAAGCGCAGTAAGGATGGCTAGTGTAACTAGCAAGAATACCACGAAAAGCAAGAAAAAAGAATTACGCTATTAACTATTAACGTACCTGTCTCTTCCGAAACGAATGAGTACGTGTGACGTACGTGAGCTACCATCGAATCACGAAAGTCT
+
444.4;9=@:///99799<5555//)////2//)444:3>5;@ABBBA?AA;@;@A?;;;;;:%58>AC>CCCDBBC;@@::::::#::5<?@@???&>@BBBCCDCCCBB?C@CD?BBB?BBCBBBCCBBCCCCCCC?ABBB?BBB???892;<@AA>ACCCCCAC?AAABBB???;?BB;??9888*999399:::9%9;87.359>=<>3836>??5;7;@BBCACBCCCDD@CACCF>C:;;;BBBCBBBBBBBCCCBBCCCCAAABAA=;;;BB?CBBBBBA;AA::
@ATNG8:04830:01361
GATGGTAGCACGACACGACGATGTTTACTCATTCGTTTCGGAAGAGACAGGTACGTTAATAGTTAATAGCGTACTTCTTTTTCTTGCTTTCGTGGTATTCTTGCTAGTTACACTAGCCATCCTTACTGCGCTTCGATTGTGTGCGTACTGCTGCAATATTGTTAACGTGAGTCTTGTAAAACCTTCTTTTTACGTTCACTCTCGTGTTAAAAATCTGAATTCTTCTAGAGTTCCTGATCTTCTGGGATGTGTGCGCAGTGCCTACCATCGAATCACGAAAGTCT
+
55@B:=CJECBB=?ABBBA;;<CCC>CA@@BB?BDCI>ECAD@BBCCCCD@DD@@@@C@CBBB?C?BDBCBCA??<?@@@@2@A7::CC>BBBA9:;B?BD@@?@BAA=B?@?CCDC?AA?=A=AAAA>>=@;>>>?;=>=>@??:9999::::><;;;=AA<@;>>>AAAAAA:>>CDD5A9=:>A???.===?<??>>>AAAABB:>>==/<?@??<?=@@;?AA>?>A<A=><<DCC:778809///;;9??A??;;;<???=B;;;;7;===87718>AA
@ATNG8:04832:01357
GATGGTAGCACGACACGACGATGTGTACTCATTCGTTTCGGAAGAGACAGGTACGTTAATAGTTAATAGCGTACTTCTTTTTCTTGCTTTTCGTGGTATTCTTGCTAGTTACACTAGCCATCCTTACTGCGCTTCGATTGTGTGCGTACTGCTGCAATATTGTTAACGTGAGTCTTGTAAAACCTTCTTTTTTACGTTTACTCTCGTGTTAAAAATCTGAATTCTTCTAGAGTTCCTGATCTTCTGGGTCTCTCTCTCACGCACTACCATCGAATCACGAAAGTCT
+
;;BB9BCCCCBC=?BBBBB;;@BBDCCCCEEFACCCC=CC?@?ABCCDBC>BCCDD@C?BBBC?B?BBBBAAA>?;>?@;A+A@;?999:&79:8=BBB@DC>?@BBBC?BBBBBBA=:>@@<@=?@?@>>?A=@@@A9>>>88:>@@???A=><?;<;:7:A<@<@AAAAA?@@<???@@6@=@<@@>>><&;9///(/66///=<;>:>>=>.<>>?A;A9@@9??>?>;;6;8==A@@@<@@@@:@@@@AAAAA?>>A>>@@@@:===?;5;566;;;4;77/
@ATNG8:04835:01378
GATGGTAGGACGAGCGTCTGAGAGGTACTCATTCGTTTCGGAAGAGACAGGTACGTTAATGTTAATAGCGTACTTCTTTTTCTTGCTTTCGTGGTATTCTTGCTAGTTACGCTAGCCATCCTTACTGCGCTTCGATTGTGTGCGTACTGCTGCAATATTGTTAACGTGAGTCTTGTAAAACCTTCTTTTTACGTTTACTCTCGTGTTAAAAATCTGAATTCTTCTAGAGTTCCTGATCTTCTGGAGATATCATCAGCGAGCTACCATCGACCTCTAGAAGTCT
+
CCBC?CCB?BC?@@@@BBCCCCCC?CCCCBC@?BABC>CC?C?CCCCCCD?CCCCC@C@CCC?C@EEBBBBBCD@CCCCC1CD@CCCC>CBBB<@@@=AC>BBBCCC@BCCCCCCD?CBC?C@DCABBBBB@DDDC?BCBBBBBCCCCCCCAAA@CBB?BD@B@BBCCBBBBB>@::::.;>B>;;;;:*;ABBF=AACDDDDBAA=@A@A0ABABDAC@CC@CCDBBBB?B@CCBBBB@BBB@CDCCC@DDDCCBCCBBBBBD?B@??BC?BAABCC@BB??
@ATNG8:04841:01371
GATGGTAGCTCTGCTCTGACTCTCGTACTCATTCGTTCGAAGAGACAGGTACGTTAATAGTTAATAGCGTACTTCTTTTTTTCTTGCTTTCGTGGTATTCTTGCTAGTTACACTAGCCATCCTTACTGCGCTTCGATTGTGTGCGTACTGCTGCAATATTGTTAACGTGAGTCTTGTAAAACCTTCTTTTTTTTACGTTTACTCTCGTGTTAAAAATCTGAATTCTTCTAGAGTTCCTGATCTTCTGGCGCTCTGTCACGTCTGCTACCATCGAATCACGAAAGTCT
+
@;;;5>:<A>;>B?@@AB<;;99;<555=;;:9=<<=B@@<;AAACDC@CBA5;45.5<;A4;55@:>?AB@D?AA@@A@@#??.9:BA8A?>=295<659.59959A@>@@@@@=B?BCC?B?CBBBCCCB?AACC?CCCCBBBCCBBBCCCCC@CBB?BC@C?BACBCCCCC?B@@@@3A?B@BCEEDFEF"CCCGI?C;;;BBBBBB=BABA0AAAA@<@=@@=@CCCDBB?B@BCCCBA>A;;8;CBCCCCDCEICCCDEBB@@>@BC@@>ACBBCCC=CCCC
@ATNG8:04844:01353
GATGGTAGGAGAGCGTCTGAGAGGTACTCATTCGTTTTCGGAAGAGACAGGTACGTTAATAGTTAATAGCGTACTTCTTTTCTTGCTTCGTGGTATTCTTGCTAGTTACACTAGCCATCCTTACTGCGCTTCGATTGTGTGCGTACTGCTGCAATATTGTTAACGTGAGTCTTGTAAAACCTTCTTTTACGTTTACTCTCGTGTTAAAATCTGAATTCTTCTAGAGTTCCTGATCTTCTGGATATGAGTGACTCGTGCTACCATCGAATCACGAAAGTCT
+
44443:9:=ABBB=B=>=;<@CDADBCDCCC?B;;;;.;;@C@MDBCCCD?AACDHIC@BBBCAC@CCCCCCC:::;CCC;;0*000*///5.5994;B9@A@@@A;ACCCDDBB@BAB>B=BECBDCCC@BBBB:<;CBB;;;CBBBCCB@@=@BB?BC?C>>000<<A@@=?;;;;*;=B=;;::-:@@>@8@@@@BBCCCC5;;;.;;:BBADABB@B;;;A;;5;5;;ABBA=A:;6:9@CDDDFC;;;BBCBCBCE@CAAAE@CCDBCCE=AABC
@ATNG8:04845:01372
GATGGTAGCTATACGTATATCTATGTACTCATTCGTTTCGGAAGAGACAGGTACGTTAATAGTTAATAGCGTACTTCTTTTTCTTGCTTTCGTGGTATTCTTGCTAGTTACACTAGCCATCCTTACTGCGCTTCGATTGTGTGCGTACTGCTGCAATATTGTTAACGTGAGTCTTGTAAAACCTTCTTTTTACGTTTTACTCTCGTGTTAAAAATCTGAATTCTTCTAGAGTTCCTGATCTTCTGGAGATACACATGATACTCTACCATCGAATCACGAAAGTCT
+
A@CC@BBBCDDDCCCBCCCCCCCBBBABBCCCACBBC>CC@C@@@@DFDD@BBBCB?B?CBCC?B?AABBBBBBB?BBBBB2?=:?>@A=BCA?:>?@=AA=AABBCC@BBBBBBBA<A@@:@>BBA::;>=<@BAA<A?@@A@<;;>AAA;;;=8<>@=AA<A:??AAAAA@@8==ADC5A:=7=<>AA.A?;;;;2;AAAA?;://(/999*:6;<C=D<A@<BCAA@@@;><>???@@<@AA<@@==>AAA?=?AAAAAAA?A;==?AA;>>?A;;;6>AAA
@ATNG8:04800:01383
GATGGTAGGACGAGCGTCTGAGAGGTACTCATTCGTTTTCGGAATAGACAGGTACGTTAATAGTTAATAGCGTACTTCTTTTTTTCTTGCTTTTTCGTGGTATTCTTTGCTAGTTACACTAGCCATCCTTACTTCGCTTCGATTGTGTGCGTACTGCTGCAATATTGTTAACGTGAGTCTTGTAAAACCTTCTTTTTTACGTTTTACTCTCGTGTTAAAAATCTGAATTCTTCTAGAGTTCCTGATCTTCTGGTGTCGTCTATCATGTACTACCATCGAATCACGAAAGTCT
+
5;>>>BBC=A;;965<=>;;;>=B<B@@ABBC?F@@@@8@C?C?BDDCCCABAAA0000?@@AD?D@CDCCCCCA@;999999:#;?<@;;;;;*:CAB>BAA=ADD>BABDCDADEDDDDDD@DDD@B?BAA:@D998:BBB?CCCBCCCCBBBDECBAA?CCC@BB?A?CCCCBCEEC@CCDDD;CBC?::::::%;CABBB;BCCCDDDBBB@BBBB5CBABD4;6;;6;CCCBCC?B?BDCCCDAD9:;:CBBFCBBBDCDBABCCCBB?BCAAB?CB@@AA?8?@??
@ATNG8:04800:01417
GATGTAGTGTCATATGAGAGTGTGTCTCATTCGTTTCGGAAGAGACAGGTACGTTAATAGTTAATAGCGTACTTCTTTTTCTTGCTTTCGTGGTATTCTTGCTAGTTACACTAGCCATCCTTACTGCGCTTCGATTGTGTGCGTACTTGCTGCAATATTGTTAACGTGATGTCTTGTCAAAACCTTTCTTTTTACGTTTACTCTCGTGTTAAAATCTGAATTCTTCTAGAGTTCCTGATCTTCTGGACGACGCGCACTCGACACTACCATCGAATCACGAAAGTCT
+
444499545<=<<<65555555549999::066>>8?>:><@@CCCBA7999//)/)/:9=9=<?>@===B=>:====<);;.44//)000/2775357)//77572//////<=9666:>:=>==5565299::290<0//--8--(//7777499=:::39.44///////-0////::+;49939:<==+;;;;:0997///:///)///&5;555.5655.6=<:<66469>;;6669=><055444:55/75-----57///6=<9;:)/////9:(3448
@ATNG8:04809:01422
GATGGTAGTGATACAGATCAGACACCAGAAGATCAGGAACTCTAGAAGAATTCAGATTTTTAACACGAGAGTAAACGTAAAAAGAAGGTTTTACAAGACTCACGTTAACAATATTGCAGCAGTACGCACACAATCGAAGCGCAGTAAGGATGGCTAGTGTAACTAGCATGAATACCACGAAAGCAAGAAAAAGAAGTACGCTATTAACTATTAACGTACCTGTCTCTTCCGAAACGAATGAGTACGATGAGATCTCGTGTGCTACCATCGAATCACGAAAGTCT
+
@BBB?BBBBBBCAAABCBFCCBBBA?@A@?AAB;;59B9>BB;;5=:>=7=?::787733$33:@:@@?BBA@A;@9:;AAA0>?9=2;;;*:BC?DGDHGCC;:;;@CC@D:;7<BB@@@BBCCBCBCCCC@BBBC?BAADCCAA;>:>::6;ACBCCBC?CCBCCBBBH@AAA?BBAA@9;;<<@AABB5BCABAACGECBB@A<@@BB-000ABBA@BBA@@@@>??A@@:A??<?BA@>A000@@@@@CBAA@?@8889AC:>>@@A;>>>>CCC=BB;;
@ATNG8:04813:01405
GATGGTATTATAGAGCTCTACATAGTACTCATTCGTTTCGGAAGAGACAGGTACGTTAATAGTTAATAGCGTGCTTTCTTTTTTCTTGCTTCGTGGTATTCTTGCTAGTTACACTAGCCATCCTTACTGCGCTTCGATTGTGTGCGTACTGCTGCAATATTGTTAACGTGAGTCTTGTAAAACCTTCTTTTTACGTTTACTCTCGTGTTAAAAATCTGAATTCTTCTAGAGTTCCTGATCTTCTGGGCAGACTCTCACACGCCTACCATCGAATCACGAAAGTCT
+
DDC>?B:;49@=BCFCBCCC>BBACCDDABBC@DBBB=BB@C@CAAAAAA?A??AA>A>BB@B>B@B???<<=973(3>:>;;%//(//606888079C@CE?A@AB@?:>>@?@AAA=AAA;@<@A@@@>AA;@@>>9>AA?===>;;>BA>==<:>>?<?A=A=??>>=?A@@=>>@AA2A<A<@>A>@.@>;>>0789///<:;>;?@@@/@>=>C=G<??;>>>A>>><@<@A>>>>:>ACD9>9<<AA@??A>==A=7@;;06///616:=@BCC;CCAA
@ATNG8:04815:01390
GATGGTAGAGAGACTGTAGCGCACCCAGAAGATCAGGAACTCTAGAAGAATTCGGATTTTTAACACGAGAGTAAACGTAAAAAGAAGGTTTTACAAGACTCACGTTAACAATATTGCAGCAGTACGCACACAATCGAAGCGCAGTAAGGATGGCTAGTGTAACTAGCAAGAATACCACGAAAGCAAGAAAAAGAAGTACGCTATTAACTATTAACGTACCTGTCTCTTCCGAAACGAATGAGTACGATGAGATCTCGTGTGCTACCATCGAATCACGAAAGTCT
+
BCCC?CCBCB@@ABBBCCGHCBBCC=CDD?DDDBBB@B@CCCBAAB?CC?C?BB;===<<,=<@ABBBBABBAA<ABAA@A@.@@<@=AAB:BBA=AAA<<<A@@:=:@B<A:;7;>>BCA@=>>AAA><<?;A>=<8<>?AA@@>9>;C<<8<??>>@A?:?@>@BB?BB>BB>7;;566(7993;ADDD/8868@@@B@??@<@=AAAA<?;89::::>A@??AA=A<@@@:@>?<?BAA?;;;;;???AAAA@@@A=>>A??9?B;;=;A@@>A?A9@@AA
@ATNG8:04818:01398
GATGGTAGCGCACACATAGATACAGTACTCATTACGTTTCGGAAGAGACAGGTACGTTAATAGTTAAATAGTCGTACTTCTTTTTCTTGCTTTCGTGGTATTCTTGCTAGTTACACTAGCCATCCTTACTGCGCTTCGATTGTGTGCGTACTGCTGCAATATTGTTAACGTGAGTCTTGTAAAACCTTCTTTTTACGTTTACTCTCGTGTTAAAATCTGAATTCTTCTAGAGTTCCTGATCTTCTGGACAGAGTGTGCAGATACTACCATCGAATCACGAAAGTCT
+
:>:>8<665;88.---659=?B;;;;954777)//99:18838233333;?=ABBD=7@=>>>@399)993339788;288:::):;6;9=<8;745.99<8<>+/09/09?CCCCICAA?AAA=@@DCBBAAAB>BBAA>AABBBBAA@@>@=?9::4:;9::>;@7@@?996===065>>?0>:?:;;;;;*;@@@@<A;;;DA@;::2;9:*5;;==15.9@9=@A>>AA;@:>>>>;@;??A@CBCCCA>>>0000<==@BBB?AAA@@<>@AA;;;0:B@@
@ATNG8:04819:01397
GATGGTAGGCGTGTGAGAGTCTGCCAGAAGATCAGGAACTCTAGAAGAATTCAGATTTTAACACGAGAGTAAACGTAAAAAGAAGGTTTACAAGATCTCACGTTAACAATATTGCAGCAGTACGCACACAATCGAAGCGCAGTAAAGGATGGCTAGTGTAACTAGCAAGAATACCACGAAAGCAAGAAAAAGAAGTACGCTATTAACTATTAACGTACCTGTCTCTTCCGAAACGAATGAGTACGATGAGATCTCGTGTGCTACCATCGAATCACGAAAGTCT
+
;==B?BBB?AB;;666@;><<A00+/:::<B;;;;6;7;;AA@@@<@@;?<=><:888-36:89::9998;7.77<;;;;.;=8=399,7//(////9;?8??;;6970,,,(,,2---.22557899>>:>>>>:;;98<:888(7-56?;==@?@=??=>>>B??<?B@::9275875,55805AAAA/==:=898>>886:>=:;;@5;5:<;8818AAAA??<?=AAB:A??<?>>@00/8;;;@@B:::@>>>:8;A?@<?AA@A<AA>==>D:@==<
@ATNG8:04825:01419
GATGGTAGTGCGTGAGAGAGAGACCCAGAAGATCAGGAACTCTAGAAGAATTCAGATTTTTAACACGAGAGTAAACGTAAAAAAGAAGGTTTTACAAGACTCACGTTAACAATATTGCAGCAGTACGCACACAATCGAAGCGCAGTAAGGATGGCTAGTGTAACTAGCAAGAATACCACGAAAGCAAGAAAAAGAAGTACGCTATTAACTATTAACGTACCTGTCTCTTCCGAAACGAATGAGTACGAGAGAGCACACGTGTCTACCATCGAATCACGAAAGTCT
+
5<<<?@@A;;5:565B>>BBB@:5505=>:>C>B@C=@<@A@@@CC?CC@C?A@>77777'74=???9:7<;<;377444444#44.47<=?2>==9=BABCCC@@<@>AA=ABB?BCBCC@@ABBFCHCBBB@CGED@B@@@AB@@>A?BBCG;;;BAAAB?BBBBBA>BB>AA?399===5<8829CDDE3BB?A???????>5:49:<<1816>BAB@@@@B@@@=A=AAB=::9=99:BBBDCBBACCCBBBCDCAA???AA>B::;B=;;?CCCC>B;;;
@ATNG8:04826:01407
GTTGGTAGGCGTGTGAGAGTCTGCCCAGAAGATCAGGAACTCTAGAAGAATTCAGATTTTTAACACGAGAGTAAACGTAAAAGAAGGTTTTACAAGACTCACGTTAACAATATGCAGCAGTACGCACACAATCGAAGCGCAGTAAGGATGGCTAGTGTAACTAGCAAGAATACCACGAAAGCAAGAAAAAGGAAGTACGCTATTAACTATTAACGTACCTGTCTCTTCCGAAACGAATGAGTACGATGAGAGTGCTCTCTCTACCATCGAATCACGAAAGTCT
+
::555:9<=?A555;;:>CC?@?;;3;<=7<696>>9<8<CB99;D?:;46:=<<=<<<<+<7:::;;::553<3;444==.;;,3,333&33369::933322,24760../.339/.577:::86;//)/778222267:9:496;27.3889733?;7528::5:=>::<7<888>6886.33777$.(..37.22255528399::6:67779935555866163222'233,377993333855=;;;988877533773./.33.3353.//'....
@ATNG8:04828:01414
GATGGTAGAGTACAGTGTAGTAGACCAGAAGATCAGGAACTCTAGAAGAATTCAGATTTTTAACATCGAGAGTAAACGTAAAAAGAAGGTTTACAAGACTCACGTTAACAATATTGCAGCAGTACGCACACAATCGAAGCGCAGTAAGGATGGCTAGTGTAACTAGCAAGAATACCACGAAAGCCAAGAAAAAGAAGTACGCTATTAACTATTAACGTACCTGTCTCTTCCGAAACGAATGAGTACACATCGTCGTGTCGTGCTACCATCGAATCACGAAAAGTCT
+
C9;69<<:;?<<<666;;;;;;5569<<<:?569668<;><<<433-33-3288//////$/(////9:8::===17733333$3;4;,33(3331778888:8826266055;52225@<<<>>>@@???C@@@@B8;;ABBABB?A?@::49<=598BB>BBB??>?AA>BDA<;7733(3317333333$39185883...6).(.522+2+25=993:=665=A@>>A@F5;;=9<<==BBABAA997<=@?988;;;====7====B?@>==7777(3933
@ATNG8:04832:01384
GATGGTAGTGTGTCTCTGAGAGTAGTACTCATTCTGTTTCGGAAAGAGACAGGTACGTTAATAGTTAATAGCGTACTTCTTTTTTTCTTGCTTTCGTGGTATTCTTGCTAGTTACACTAGCCATCCTTACTGCGCTTCGATTGTGTGCGTACTGCTGCAATATTGTTAACGTGAGTCTTGTAAAACCTTCTTTTTTTACGTTTACTCTCGTGTTAAAAATCTGAATTCTTCTAGAGTTCCTGATCTTCTGGAGATATCATCAGCGAGCTACCATCGAATCACGAAAGTCT
+
49993:=;;;455555599555555>55555<644933(33-33(3889833,377;72849>:B7B@B@AA??=@B7B======#<<7<;;=5::;;055;69@69;BCHHGDCBCCCCC>ABB<@>@FDDBCCCACCCC@BCDDCCCCCBBBDBBBB@CCC@AA?B?CCCBBCCCC@CCBCC;B=A=:999999#9?@@B=BCCBBBBBBC@CDCC5CCCCF?C@CC@CCCCB@@?@@CCCCBB@BCC?BBBCCEDDBCCCCCAAADCD?C@@@B@BBBCCDD>BB?@
@ATNG8:04835:01395
GATGGTAGCACGAGTCACTCATATCCAGAAGATCAGGAACTCTAGAAGAATTCAGATTTTAACACGAGAGTAAACGTAAAAGAAGGTTTACAAGACTCACGTTAACAATATTGCAGCAGTACGCACACAATCGAAGCGCAGTAAGGATGGCTAGTGTAACTAGCAAGAATACCACGAAAGCAAGAAAAAGAAGTACGCTATTAACTATTAACGTACCTGTCTCTTCCGAAACGAATGAGTACGATGAGAGAGCTCTATCTACCATCGAATCACGAAAGTCT
+
<>>>ACBBB;66@@@@@A??====?;@CC;9;BB<;:;?BCCA@@C?AA>B<;;;;999*72;=<<<<==9=>7;7>>@<.@?:>4:;6:ACACABBCCBCC@C@@@?@CC@BBCDDCCCCCCJFD@@@@CCBB?BAAABBBC?F@C@@?@ECECCCA?BBCBBB?BC@@??>AABBA8A??9??BBB3BC?CCBBBB>8838:?@AA<A<AADBB?BBCCCCC?B?BCB>CDC@@??BBBBBBBBBBCC???@?;??@@@@<?@>88188779==6<<<=
@ATNG8:04836:01385
GATGGTAGGTGCACATGAGTGTATCCAGAAGATCAGGAACTCTAGAAGAATTCAGATTTTTTAACACGAGAGTAAACGTAAAAAGAAGGTTTTACAAGACTCACGTTAACAATATCGCAGCAGTACGCACACAATCGAAGCGCAGTAAGGATGGCTAGTGTAACTAGCAAGAATACCACGAAAGCAAGAAAAAGAAGTACGCTATTAACTATTAACGTACCTGTCTCTTCCGAAACGAATGAGTACCTCTCAGACGCTCGTCCTACCATCGAATCACGAAAGTCT
+
55==9>BB?CBCCCCBCCCFGCCBB@BBC@BCABCD@D?BCCCCBA>BC@C@BCCCCCCCC*C@BCCCCDEEDDD>DCCCBBB5@B<@29::.;CC?CBBDCCDDA?A?BB?AAABCCCAA@ACAAAAAAAAB>B>>>9>>==>>885<>B?@<;A<><C>>:>AAA@>:==:=BD3:9666,8:::88889(6>8=:>>>=:>;----999+-,-<A@A?CBBBBBB?BABB@:B::9;CDDCCC?BBBBBBBBBBBBBA@=@>@;@@@@B?BABFAA@;@A@@
@ATNG8:04836:01405
GATGGTAGTCTCAGATAGTCTATAGTACTCATTCGTTTCGGAAGAGACAGGTACGTTAATAGTTAATAGCGTACTTCTTTTTCTTGCTTTCGTGGTATTCTTGCTAGTTACACTAGCCATCCTTACTGCGCTTCGATTGTGTGCGTACTGCTGCAATATTGTTAACGTGAGTCTTGTAAAACCTTCTTTTTACGTTTACTCTCGTGTTAAAAATCTGAATTCTTCTAGAGTTCCTGATCTTCTGGTGTCTGATCTGTATCACTACCATCGAATCACGAAAGTCT
+
44558===;@?C;;:AACCCBBBCCBBBCCCC@BBBL>CC>@<AA@BCBC@BCCDD@A;>@00+06@>=@CBAAB=<;;;:):B5;;BC;AA@@;@?A=@F8;;@A@B=AADCBBBBACDC@D@CCCCA<;;?C;;;@CCCAACEEFECCCCBBC@BBB@BB?C?@@CCCDCCE>A;;;;6;>E>;;;;;*;AAAD:;;CDCCCFCC@BBBB2A@@ADACAEE@BCDDCA@=@@BBACCC@CAB@BBBBBECCCCCCCCCCBCCC?AAA@@=@;;;FFF=@@CB
@ATNG8:04837:01385
GATGGTAGCACACGAGATCTCATCGTACTCATTCGTTTCGGAAGAGACAGGTACGTTAATAGTTAATAGCGTACTTCTTTTTCTTGCTTTCGTGGTATTCTTGCTAGTTACACTAGCCATCCTTACTGCGCTTCGATTGTGTGCGTACTGCTGCAATATTGTTAACGTGAGTCTTGTAAAACCTTCTTTTTACGTTTACTCTCGTGTTAAAAATCTGAATTCTTCTAGAGTTCCTGATCTTCTGGGATGTGTGGCGCAGTGCCTACCATCGAATCACGAAAGTCTA
+
<6:;9B=BBCCB9;6;;CCCC@>@@====566196==4<<1616<@@A@@>@DC>=0505<>>:B9<<=>;@;<;633333$38,33;;3;B>@;@?@8=A=9:78>A23737==@A?=?@:>;>@A;;676:@AAA<@;;;===AA@@@A;67:1///0675:5=@A;;:@?A:=88;:+8*/)/7888*8;66609??<<<:;:><>ABA.:9:972719A;?=;>=<?:>:?=<<;;5;=<=3=888;;;5;;;<9///6;;94336//)/699879.888//
@ATNG8:04840:01383
GATGGTAGAGTACAGTGTAGTAGACCAGAAGATCAGGAACTCTAGAAGAATTCAGATTTTTAACATCGAGAGTAAACGTAAAAAGAAGGTTTTTACAAGACTCACGTTAACAATATTGCAGCAGTACGCACACAATCGAAGCGCAGTAAGGATGGCTAGTGTAACTAGCAAGAATACCACGAAAGCAAGAAAAAGAAGTACGCTATTAACTATTAACGTACCTGTCTCTTCCGAAACGAATGAGTACACACTCTCATATGACACTACCATCGAATCACGAAAGTCT
+
99@A8<BBCCDDBBBCCCCEBBA;:05;;9;@?9:68=<@?@9;8A>AC>A?::997>>>.>7>973;8779777)7<89999'//(/(////$/88178;;<<:88166771977399>?CBCCCGCCCCCCD@CCBB?BBCB@?@A9?;@??=@CCCBCCD?ABBCCC?CC?AAB<?>@@@8@9959CFED2BB?B??;@@@::5::>===:>:>>BBC?BBBCCCC?B?CCD=BBB?BBCBBAAACCDBBBBBAABDDBAAACFACBABA?DBAB;;;6;BBD
@ATNG8:04843:01399
GATGGTAGTGCGTGAGAGAGAGACCCAGAAGATCAGGAACTCTAGAAGAATTCAGATTTTTAACACGAGAGTAAACGTAAAAAGAAGGTTTTACAAGACTCACGTTAACAATATTGCAGCAGTACGCACACAATCGAAGCGCAGTAAGGATGGCTAGTGTAACTAGCAAGAATACCACGAAAAGCAAGAAAAAAGAAGTACGCTATTAAACTATTAACGTACCTGTCTCTTCCGAAACGAATAGATGTACACATGCGTCGTGTCGGTGCTACCATCGGAATCACGAAAAGTCT
+
4454.4;;00///////;<BAB;95)59;8=>@AA=:>5::88888288287;;@BBCCC1>:?AAABBBBBBD=;;;:;;;*;9242555&59945559555990505>95669;;>>666=<A@A<96==5;;;;;CCBAB@:;5;>A::6:D@@@?;?:BA??78173137739;3337&333,333333#39333338;;;9-22'26995<67;AAB<@???>@@4:49<?6<90)//////99983//8//-6,,---735//39:38///(/3666//39:.8;9:
@ATNG8:04845:01401
GATGGTAGGACGAGCGTCTGAGAGGTACTCATTCGTTTTCGGAAGAGACAGGTACGTTAATAGTTAATAGCGTACTTCTTTTTTCTTGCTTTTCGTGGTATTCTTGCTAGTTACACTAGCCATCCTTACTGCGCTTTCGATTGTGTGCGTACTGCTGCAATATTGTTAACGTGAGTCTTGTAAAACCTTCTTTTTTTACGTTTACTCTCGTGTTAAAAATCTGAATTCTTCTAGATTTCCTGCTTCTGGTGTCTGATCTGTATCACTACCATCGAATCACGAAAGTCT
+
9@?;=BBB=@AA@@===>@@@CCB@CCBCCCC?BAAAA9AC@D@BBBCCCD?CCCBC@B@DDCC?B?CCCCCCCCC@CCCCCA'::5;>@@@3@B;;5;;;5<A=@A@DDF@DEIKCCBB>B@@=@@CJGBAB:9:/;BBB?CCIABABBCCBBCCBBB@BBB?998:@BBCBCCCDFAC@@@@7@=@?CCCCCCC#CABBB=BBGCCCDCCC@CCCC5CBBCC?B?ACAFDBB:::6:>?@@B@CBB?AAAAAACCCCBCBCCCCCBB?BDCBB?BAAA??>:?BBC
@ATNG8:04847:01396
GATGGTAGTCTCAGATAGTCTATAGTACTCATTCGTTCGGAAGAGACAGGTACGTTAATAGTTAATAGCGTACTTCTTTTTCTTGCTTTCGTGGTATTCTTGCTAGTTACACTAGCCATCCTTACTGCGCTTCGATTGTGTGCGTACTGCTTGCAATAATTGTTAACGTGAGTCTTGTAAAACCTTCTTTTACGTTTACTCTCGTGTTAAAAATCTGAATTCTTCTAGAGTTCCTGATCTTCTGGTCTACTACACTGTACTCTACCATCGAATCACGAAAGTCT
+
A:;6;@<<ACB@BBAAAB<99CC:;;CBB==>;>@?<>B@B@CCCBGAA6;6@>@:?8<54/)/)//;999<<<055<::)5925>CC;:55515<;5<<///9<:@469BA?=>>6:;B?B?CCCCBBAB?BBBB?BCCA><8....-,*(*560,.(-(-83838///99=<?9666?@2<7:75555&59;=?6>==699BB@@:@>?@,>=>::6:=BB>BBCBAAB5<7<;;;BB7;;A<AAAA@@A@ABBCCCCBBBBB>A@AAC=@@BABBB;@@CC
@ATNG8:04804:01473
GATGGTAGGAGACACGTCGCACACGTACTCATTCGTTTCGGAAGAGACAGGTACGTTAATAGTTAATAGCGTACTTCTTTTTCTTGCTTTCGTGGTATTCTTGCTAGTTACACTAGCCATCCTTACTGCGCTTCGATTGTGTGCGTACTGCTGCAATATTGTTAACGTGAGTCTTGTAAAACCTTCTTTTTACGTTTACTCTCGTGTTTAAAAATCTGAATTCTTACTAGAGTTCCTGATCTTCTGGCGTCTCTGTCACGTCTGCTACCATCGAATCACGAAAGTCT
+
44;<9>BB@CBBCBBCCCCCCDBBB;9:?;AB=A@AD=BB<@:::9:<::7;>?;?9@3959:6:7;;;===<;A<00000$/8(////(/987,33838>;>??;:949<=<>;6602@@;A=A@@6627949<<<6<<<<<>==>>>>>;;;<86665//*/37:?@;;==<599<;;+:/8189:8:+:<<=@2;:@///8957906===,9///5/5577.229667776;4888@??:;=>6///69;;;/-----88::99>8:::7828;@>CCC>CBBB
@ATNG8:04806:01460
GATGGTAGGCGTGTGAGAGTCTGCCCAGAAGATCATGAACTCTAGAAGAATTCAGTTTTTAACACGAGAGTAAACGTAAAAAGAAGGTTTTACAAGACTCACGTTAACAATATTGCAGCAGTACGCACACAATCGAAGCGCAGTAAGGATGGCTAGTGTAACTAGCAAGAATACCACGAAAGCAAGAAAAAGAAGTACGCTATTAACTATTAACGTACCTGTCTCTTCCGAAACGAATGAGTACGATGAGAGAGCTCTCTCTACCATCGAATCACGAAAGTCT
+
<669<@A?@BBBB==ADCCCBBCC?8=BA:CB;;;;:;?CCBCCCC@@@=@?CBBBCCC3C?CBBBBBBCCDD>CBBBDCD5CC@C7;;;*:@A?BCCDDJKCC?A=AA=BA@=A@AABBBBCICCBAA@C?@@@A=@@AB@@?D?B?B;;:;BBBDEBB@BBBBBB?CC@CBA49:::9,9:99?ABBB3??<?9:9A>>>?<?=B@@@=@<;;ABC?B@@@ABC=?=?CF=BBC@@@@BEBBBBAAAAABCBCB;;;CEDDD8;:<<=:::<?999/:9::
@ATNG8:04806:01479
GATGGTAGCTATACGTATATCTATGTCACTCATTCGTTTCGGAAGAGACAGGTACGTTAATTAGTTAATAGCGTACTTCTTTTTCTTAGCTTTCGTGGTATTCTTGCTAGTTACACTAGCCATCCTTACTGCGCTTCGATTGTGTGCGTACTGCTGCAATATTGTTAACGTGAGTCTTGTAAAACCTTCTTTTTACGTTTACTCTCGTGTTAAAATCTGAATTCTTCTAGAGTTCCTGATCTTCTGGTCTACTACACTGTACTCTACCATCGAATCACGAAAGTCT
+
C@AB@B=BBC=AB;;6>CBCB??>:///99><B;>000)//)/)///9:;:7?B;9:>B2:.333-37=<<ABA?9=833333$33133333(/8//)/87356*//866659;A???>A=9@@;A<??===;::<:;;A188=<88599;=998;=@8>>?:<=1616>>>>>>AA355>>>2@;A<AAAAA/==889-8>>88788781888(2555:6=1585>==>;;;9>;?A@==@///=9===AA>>>A@>>>AA@@@@@<=:::=6;///===4997/
@ATNG8:04808:01459
GATGGTAGCACGACACGACGATGTGTACTCATTCGTTTTCGGAAGAGACAGGTACGTTAATAGTTAATTAGCGTACTTCTTTTTTCTTGCTTCTGTGGTATTCTTGCTAGTTACACTTAGCCATCCTTACTGCGCTTCGATTGTGTGCGTACTGCTGCAATATTGTTAACGTGAGTCTTGTAAAAACCTTCTTTTTACGTTTACTCTCGTGTTAAAAATCTTGAATTCTTCTAGAGTTCCTGATCTTCTGGTATGACTAGTGTACTACTACCATCGAATCACGAAAGTCT
+
55=<8=BCCCCC===BCHFCCBBAAAAEDBBA@B;;;;&9>.5.5<<<:;;:599;?<>;==>>:=+0)//99<933,338888$9:43336;??AA?AA=488/7765<>:9:9//(/8836==*/+/679979<;??AD=@@==>?>>>@@>==9<;1///17<7=7@==---;--*-68688*85:155555'29522)297788<;:;/7787(586/33)-(--(-979988;>:>ABAAA5:;B=@@@AA??@BA?;;;=///==7>@:::5;><99=;6;///
@ATNG8:04809:01451
GATGGTAGTCTCAGATAGTCTATAGTACTCATTCGTTTCGGAAGAGACAGGTACGTTAATAGTTAATAGCGTACTTCTTTTCTTGCTTTCGTGGTATTCTTGCTAGTTACACTAGCCATCCTTACTGCGCTTCGATTGTGTGCGTACTGCTGCAATATTGTTAACGTGAGTCTTGTAAAACCTTCTTTTACGTTTACTCTCGTGTTAAAATCTGAATTCTTCTAGAGTTCCTGATCTTCTGGGTCTCTCTCTCACGCACTACCATCGAATCACGAAAGTCT
+
B;;69>=>BB;66>ABEA;96;=<<@A@@<==389;:)5@=@@CCHAB::4:=9;9055?ABC@C@BAB?9:44<.4444&44.43<<24455.5557;:4955545.55A<9;;;266=:=9>>66555=4==99.555555555////////)/9978839)----79:9;5:;9==05.575555&59::<4<<;;>@@@@@2999*5::55.949929A@@@BB@B@BA@B@@<@;;;69?@AC;;;BBAA<;;;;;@=AAAAA>;::@@@@9A@;;
@ATNG8:04810:01444
GATGGTAGTAGTACACTATTCATACCAGAAGATCAGGAACTCTAGAAGAATTCAGATTTTTAACACGAGAGTAAACGTAAAAAGAAGGTTTTACAAGACTCACGTTAACAATATTGCAGCAGTACGCACACAATCGAAGCGCAGTAAGGATGGCTAGTGTAACTAGCAAGAATACCACGAAAAGCAAGAAAAAAGAAGTACGCTATTAACTATTAACGTACCTGTCTCTTCCGAAACGAATGAGTACGTGTGACGTACGTGAGCTACCATCGAATCACGAAAAGTCT
+
::<@9ABBCCCCBBB=??@9>CBAA;@?@<?ABBCC@DACCCBBBC@CC@B?BAA?@@@@0@@ECCCDCBBCBB=ABCBCDD5B@=A5;;;*9CC?FCCCDDDBB>B@CC@BBB@CDC@@@CCCCDECBBBC?CABA?BBBBAA@@<@=@??>@CCCCCBB?AAAC??<?@<@AA9<=9999+::9;?@@AAA(@C?B:9:C?>>@3858>AA6;7;@@@@@BBBBBCB@A?::9/9>><ABBBDCCBBBBBDDCCCC???AAABBB?BAAAD?EAA@9999+9>99
@ATNG8:04814:01468
GATGGTAGCTCACGTACGTCACACGTACTCATTCGTTTCGGAAGAGACAGGTACGTTAATAGTTAATAGCGTACTTCTTTTTCTTGCTTTTCGTGGTATTCTTGCTAGTTACACTAGCCATCCTTACTGCGCTTCGATTGTGTGCGTACTGCTGCAATATTGTTAACGTGAGTCTTGTAAAACCTTCTTTTTACGTTTACTCTCGTGTTAAAAATCTGAATTCTTCTAGAGTTCCTGATCTTCTGGAGATATCATCAGCGAGCTACCATCGAATCACGAAAGTCT
+
59AA9=DCC@<<<==A666@@?;@AB@999@B>;:;D>CD@B@BCCCBBB@CCBAA?B?BBAA?A?AAABAABBB?BCDDD2A@;>9888&3:884:BB?BD?B>>?AA;??AAA?8805=A=C=@@?>>;?@<@AAA<>>>;;;?:;;?>>8///)///5:=171;=>A>>>@@779=:<,<3;4;===>/??@@@9?>===<<;::98<=<,;///9595>?=??AAAAB<C;???>>A;><=8<=<?:;;@AAA@AAA@;;;@=A???@<@AAA===7===A
@ATNG8:04825:01457
GATGGTAGTGCGTGAGAGAGAGACCCAGAAGATCAGGAACTCTAGAAGAATTCAGATTTTTAACACGAGAGTAAACGTAAAAAGAAGGTTTTACAAGACTCACGTTAACAATATTGCAGCAGTACGCACACAATCGAAGCGCAGTTAGGATGGCTAGTGTAACTAGCAAGAATACCACGAAAGCAAGAAAAAGAAGTACGCTATTAACTATTAACGTACCTGTCTCTTCCGAAACGAATGAGTACGAGAGAGCACACGTGTCTACCATCGAATCACGAAAGTCT
+
<=CC@CBBCCCCBBBCCCCCCB:9909BD9CCEBCB?C@CDCAABB?BB@B?ABBBBBBB+B@CC=ABBBBBBB=BBCCDDD5BA=@5;;;.;CB?BCBEDECBA=A?AA=A@A>ABCCCCCCCBCCDCD@@>@CBB?B???????AB@BDC@BBDDDBBA?CCCCBC???=?>?<@@<<<5=??;==???1?D@B???BBAAA7;7;???;><>BCBB@BCCBBCC@C?AAC>DDD????BCCBBBBBB@@@BB@BBBAAABBB?B>;;;=@BABBBA<A:::
@ATNG8:04832:01455
GATGGTAGACATATCGTACTCTCTGTACTCATTCGTTTTCGGAAGAGACAGGTACGTTAATAGTTAATAGCGTACTTCTTTTTCTTGCTTCGTGGTATTCTTGCTAGTTACACTAGCCATCCTTACTGCGCTTCGATTGTGTGCGTACTGCTGCAATATTGTTAACGTGAGTCTTGTAAAACCTTCTTTTTACGTTTACTCTCGTGTTAAAAATCTGAATTCTTCTAGAGTTCCTGATCTTCTGGCGCGTATGTATGTCGCCTACCATCGAATCACGAAAGTCT
+
CCBB@CCCCDCDCABBCCCECCDBCBCCDCCB?@:::95;C@E@CAAABBC@BBBA@=A?BABA?B?BCCDAAA@@=;;;8;+9@7@56/83771=;===@578@?BC=>>>A@B>=:=AA<A<??@??>===BA@@8<;@?@?:::?=<=;::>5:;::>?;@<?BAA@>>;;5;====/>5;7;>DDF.;;??D;DCA?@@???@<AAAA/@>>=><>=@@;@@@@>>><@<@ABAAA:=<=89::9:::666<<<?==9:7717///@177=>:77.773-
@ATNG8:04833:01443
GATGGTAGTACATGATAGACGACACCAGAAGATCAGGAACTCTAGAAGAATTCAGATTTTTAACACGAGAGTAAACGTAAAAGAAGGTTTACAAGACTCACGTTAACAATATTGCAGCAGTACGCACACAATCGAAGCGCAGTAAGGATGGCTAGTATAACTAGCAAGAATACCACGAAAGCAAGAAAAGAAGTACGCTATTAACTATTAACGTACCTGTCTCTTCCGAACGAATGAGTACTGCGTCTCACTCTCGCCTACCATCGAATCACGAAAGTCT
+
:999:A==;;;;@A@BAAAD@A@BB>BBB=CCBBBCACADCCBCCB?BB?A=?@?;:999$55:>@BB<BA;;;)5:4555&5<.9.55)55:25@@@@CA><6<900+0>>5=?::?@BCCCBBBBAAA=@AAB?@@@ABB00,0+000+0@<;@=5:49@@AAB?AA=A??:>00//(///(/888+//*3:888?>994939AA=8=177@9916<::<;;7;9<?;@;959BAAABBBBBBCBBBCCCBBBEHACCB>BBBBB?AB?@;;;0<A@A
@ATNG8:04837:01476
GATGGTAGTATAGAGCTCTACATAGTACTCATTCTTTTCGGAAGAGACAGGTACGTTAATTAAGTTAATAGCGTACTTCTTTTTCTTAGCTTTCTGTGGTATTCTTGCTAGTTTCACTAGCCATCCTTACTGCGCCTTCGATTGTGTGCGTACTGCTGCAATATTGTTAACGTGAGTCTTGTAAAACCTTCTTTTTTACGTTTACTCTCGTGTTAAAAAATCTGAATTCTTCTAGAGTTCCTGATCTTCTGGGTGCGCTACAGTCTCTCTACCATCGAATCACGAAAGTCT
+
C@@;:B>CCBA;;5555559;;<==A;;;:99.4444&47273///////,/6;99)/)/)/)/<496;<AAA;:5:544444$3:05:=?=5;9833,3393::=?>?AABB=BB442892///6=.52723//(.(...216669<@=<887>>===@;??A;??=B=>==?>?>BA<@@ACC5A=A9666767%8;==@6=///77//.8+22222#2569:051596;AA>;8:9@::;;=>=9=;::/:<677:////889?=====9=///939<?AACD;@:;;
@ATNG8:04837:01478
GATGGTAGGCGAGAGTGAGACGTAGTACTCATTCGTTTTCGGAAGAGACAGGTACGTTAATAGTTAATAGCGTACTTCTTTTTCTTGCTTTCGTGGTATTCTTGCTAGTTACACTAGCCATCCTTACTGCGCTTCGATTGTGTGCGTACTGCTGCAATATTGTTAACGTGAGTCTTGTAAAACCTTCTTTTTTACGTTTACTCTCGTGTTAAAAATCTGAATTCTTCTAGAGTTCCTGATCTTCTGGATATGAGTGACTCGTGCTACCATCGAATCACGAAAGTCT
+
59>>:>??<@ABCBCCCEDCCBCBCBBCBBAA=@::;:.;B<?;@CCCCCC@CBBBB@B>AABB?B@CBAABBBBB?BBCBB1BB?BA>>7=BBC>AAD?BB?A@ABBC@CB>>>@@?<?@@=A<@@A>=;;;=@@BA:??AA??????@>>>==?;<===@A<@<>>>@@AABA8=;9:9/:9=9;<<<<<';><<<5<>>;;;?<<<07877(9=>?@>G<?>:@BAA>>>=C=B?AA@@:>=A<@>>>B;;;>B@@@@@A>>==:=<<=?:==>>>ED9A<<<
@ATNG8:04839:01479
GATGGTAGCTATACGTATATCTATGTACTCATTCGTTTCGGAAGAGACAGGTACGTTAATAGTTAATAGCGTACTTCTTTTTCTTGCTTTCGTGGTATTCTTGCTAGTTACACTAGCCATCCTTACTGCGCTTCGATTGTGTGCGTACTGCTGCAATATTGTTAACGTGAGTCTTGTAAAACCTTCTTTTTACGTTTACTCTCGTGTTAAAAATCTGAATTCTTCTAGAGTTCCTGATCTTCTGGGATGTGTGCGCAGTGCCTACCATCGAATCTACGAAAGTCT
+
:;;<<@A@BB;;;B>C>BBCCDC;55556><=:BCCD>CC?C?CBBBCCC?BBBAA>@?BBBC>A>BBBBBABCC?A?CCC3CA=AAAC=CCAB=?@C@BB<><???B>BBBBB?AA<====A=AAAAAAAA<A@?@<?@:::@===@@?A???A<>>>=@@=@;@@AACA>AA:@ABBB5@;>9::::9+:A>?@6::>::;?=>><>AAA/@===B=B<==:=AB@;;:<A<@?>==D=====19///999===A;;:95966166369073369622,223-
@ATNG8:04842:01435
GATGGTAGCATCATGCATATCTCACCAGAAGATCAGGAACTCTAGAAGAATTCAGATTTTTAACACGAGAGTAAACGTAAAAAGAAGGTTTTACAAGACTCACGTTAACAATATTGCAGCAGTACGCACACAATCGAAGCGCAGTAAGGATGGCTAGTGTAACTAGCAAGAATACCACGAAAGCAAGAAAAAGAAGTACGCTATTAACTATTAACGTACCTGTCTCTTCCGAAACGAATGAGTACAGAGAGTACGATATGTCTACCATCGAATCACGAAAGTCT
+
;;AA7<<@A::;5<<<@BBBBBBCC@ADD65666::9<:<?:???@?BB?B7==;83333$349;<;;:BA??>6=?;;;;;':@=@5:99&9BB=ABBBCCBCC@B>BB>;9:;@@959@@@>BBCC;;;C@DA;;6;@@@@;;:49;==97;;;=@@<C=@@?>>@;:928></88999,777;ABDCC3AA=@>>>???AB<?<:???7:88ACCC@C:::?:;5;:@@@9>?=9>888BDDCCCABBACCBBBCCBBAAAB?CCBAA;AAAA=>=8>A@>
@ATNG8:04846:01457
GATGGTAGCACGAGTCACTCATATCCAGAAGATCAGGAACTCTAGAAGAATTCAGATTTTTAACACGAGAGTAAACGTAAAAAGAAGGTTTTACAAGACTCACGTTAACAATATTGCAGCAGTACGCACACAATCGAAGCGCAGTAAGGATGGCTAGTGTAACTAGCAAGAATACCACGAAAGCAAGAAAAAGAAGTACGCTATTAACTATTAACGTACCTGTCTCTTCCGAAACGAATGAGTACTCTCAGACGCTCGTCCTACCATCGAATCACGAAAGTCT
+
///;7;A?@CB==>>AA;>>@666=8;;?=@@@A9:79:DBBBBBB?A@=@<@A@@?AAA2A?BCBBBCBBBBB;97;?@@@1BB?B?BBB:AAA?BCBCBBC;;;;ADE@BBC@BBCBCBBBCGCCCCDBB@CBBB>AA@?@@@A>A@C@@>@BAABCDB>@@BBBC@CB?AA@5:::::,9::4:CCCC2CH@B998A>>?@<?=BBAB:>:=@B@@>@BAABBB?B?CBB<???=?@?CBEBCCCCCDAAB??;A@@=A>>;>>===<ABBAACD>BAAB
@ATNG8:04800:01495
GATGGTAGATATATGCACGCTCTACCAGAAGATCGGAACTCTAGAAGAATTCAGATTTTTAACACGAGAGTAAACGTAAAAAGAAGGTTTTACAGGACTCACGTTAACAATTTTGCAGCAGTACGCACACAATCGAAGCGCAGTAAGGATGGCTAGTGTAACTAGCAAGAATACCACGAAAGCAAGAGAAAGAAGTACGCTATTAACTATTAACGTACCTGTCTCTTCCGAAACGAATGAGTACTATAGACTATCTGAGACTACCATCGAATCACGAAAGTCT
+
79;<:=<BCC@=BBA??>CCA@ACD@CCB?CCBBC@C>AAB??>@?AA>A?BBBAA@@@.?9?ABBCBBABBH>BBABCCC5@@<?4;;;*9B@@=BCCCBBCC>@=A@=@AA7AA@@AAAABAAACCEBC@BDFG;<;AAB;;:=A>B;;6;DC@@@@@@BBBBBB@BB>AAB>AAAA@8>9939@@CD=AA>A@B@=>B;;7;>@@;;7;>;;;AA>@:::A@A?B@BBC>AAA>??>BBA@BA998???>=@AABBDDBBB=??BBC?BBA@;;;0;AA@
@ATNG8:04803:01480
GATGGTAGCTCGCTGATGATATCTCCAGAAGATCAGGTACGTCTAGAAGAATTCAGATTTTTAACACGAGAGTAAACGTAAAAAGAAGGTTTTACAAGACTCACGTTAACAATATTGCAGCAGTATGCACACAATCGAAGCGCAGTAAGGATGGCTAGTGTAACTAGCAAGAATACCACGAAAGCAAGAAAAAAGAAGTTACGCTATTAACTATTAACGTACCTGTCTCTTCCGAAACGAATGAGTACTACTCTCAGAGACACACTACCATCGAATCACGAAAGTCT
+
44;=799<:;/////5;566>>>>@:;@@?@@;::97:>955=<<;B95525599;/////$/2///9766:333(3;44444$4;5:.333&333-398333933,36;<5;8827>>=BBBBCC@@AC@@@<@A@@<?CCDC:;9?B?B;;6;@??CC??=?AAAAA>AA=AA@9==:::,3884@9>9>9%9:/550556;<;?:<3;>>97;59>C<;:<GCBCCEAC?@BE?BCD@@@@@@?CDCABBBAAABBBAA@@A@??<?BBCC?BA@@;;;6;CCB
@ATNG8:04808:01521
GATGGTAGCGCATATCAGCGCAGCCCAGAAGATCAGGAACTCTAGAAGAATTACAGATTTTTAACACGAGAGTAAACGTAAAAAGAAGGTTTTACAAGACTCACGTTTAACAATATTGCAGCAGTACGCACACAATCGAAGCGCAGTAAGGATGGCTAGTGTAACTAGCAAGAATACCACGAAAAGCAAGAAAAAGAAGTACGCTATTAACTATTAACGTACCTGTCTCTTCCGAAACGAATGAGTACAGAGAGTACGATATGTCTACCATCGAATCACGAAAGTCT
+
//7727///==CFECCBBBAA;;;<5<>>9;;;<55.58::;=<<?88746)////44444$4.49889:::<==5<8::@@@0:;491977&39:5;997777333(34996<==8====>;<?CBCCBCDCC?BBCC?C@@@DBBA8:8;BA=BBBBBCBB@CCBBCC?BB?BBB?AA:::9+::929====,<>8=;<<?@AAA4959@>A1938?BBB?BBBB@@@AC@BBB<A@@<@@@@?CCBBBBABBCDBB>>?CBBBBB?BCCBC?AA<@><:6=788
@ATNG8:04818:01503
GATGGTAGAGAGAGCTCTCTCATCGTACTCATTCGTTTCGGAAGAGACAGGTACGTAATAGTTAATAGCGTACTTCTTTTTCTTGCTTTCGTGGTATTCTTGCTAGTTACACTAGCCATCCTTACTGCGCTTCGATTGTGTGCGTACTGCTGCAATATTGTTAACGTGAGTCTTGTAAAACCTTCTTTTTACGTTTACTCTCGTGTTAAAAATCTGAATTCTTCTAGAGTTCCTGATTCTTCTGGGCTGCGCTGATATGCGCTACCATCGAATCACGAAAGTCT
+
<<:@<?;@BBCBB@>666;;==?BAA<CABBB?A@BD;@A?A@CCBBDDE;;<AABA69888047;<@BBBBBC6A@===+A@6>>==;=A8958>@>@@<?9:8>A;?ACBA<=<87;:6<:==??;9:=7::@@:=>A;998=///;;888=9>8827A4:6:@@@AAAAB=@;::919;@<@BBBB/?????7??====@>>><<@@@,<///9490::=CD=>5559<9;;////;29999.----33<=???B==896667998=B<>>>::;;4;---
@ATNG8:04819:01525
GATGGTAGCAGACGTGACAGAGCGCCAGAAGATCAGGAACTCTAGAAGAATTCAGATTTTTAACACGAGAGTAAACGTAAAAAGAAGGTTTTACAAGACTCACGTTAACAATATTGCAGCAGTACGCACACAATCGAAGCGCAGTAAGGATGGCTAGTGTAACTAGCAAGAATACCACGAAAGCAAGAAAAAGAAGTACGCTATTAACTATTAACGTACCTGTCTCTTCCGAAACGAATGAGTACGTGTGCGACGTGTCTCCTACCATCTAATCACGAAAGTCT
+
5555:?>BBBCCCCDDCDDDCCCB@=@:;7;CB@@@?@>@C@@A??=@B?B?BBBBCCBB3B?BBBBBB@@::9,37>AAAA2@A=@=BBB8BBC?CICCFCCCC?B@BB@BCC=AA@?@BCCCCCCCBBBC?AB::7;ABA@A@?=@@BAA?AGECDACA?AAABCD@8859BA=@A9::,8??:=????.?A>ABBBBA?@@5868AAA6;7;@BCC@BC@@@@A?D<?AA=@@B=@@?CCDC???:9:AB?@?CCB@@;@A=99///959<B@;::59?@@
@ATNG8:04824:01485
GATGGTAGCACACGAGATCTCATCGTACTCATTCGTTTCGGAAGAGACAGGTACGTTAATAGTTAATCGTACTTCTTTTTCTTGCTTTCGTGGTATTCTTGCTAGTTACACTAGCCATCCTTACTGCGCTTCGATTGTGTGCGTACTGCTGCAATATTGTTAACGTGAGTCTTGTAAAACCTTCTTTTTACGTTTACTCTCGTGTTAAAAAATCTGAATTCTTCTAGAGTTCCTGATCTTCTGGTGTCTGATCTGTATCACTACCATCGAATCACGAAAGTCT
+
;<BB@CBCCCBBBBCCCGCBBACCCCBBBCCCACCCC<AB?B?BCCBBA@<AC@@@?@?@AAA<A??>?BAAC=A@AA@.AC6?@DE>CAAA980@=@@0/0====:==>=>>BB?BBB?B?@CBB=@>A?BBAA9>>@==<??@BAA<;=>A<:<:;??7:7;AAA@@@=<8=<<==2=;?<@@@@@/@BAAA7A>>===>===177788#5227;4848@7:AAAA::79?B?BBBA9>9949@@9::BBBBBBBBBBB@@B>A=>@A=>AABBBD>CCBA
@ATNG8:04828:01495
GATGGTAGCTCACGGTACGTCACACGTACTCATTCGTTTCGGAAGAGACAGGTACGTTATAGTTAATAGCGTACTTCTTTTTCTTGCTTTCGTGGTATTCTTGCTAGTTACACTAGCCATCCTTACTGCGCTTCGATTGTGTGCGTACTGCTGCAATATTGTTAACGTGAGTCTTGTTAAAACCTTCTTTTTACGTTTTACTCTCGTGTAAAATCTGAATTCTTCTAGAGTTCCTGATCTTCTGGTATGACTAGTGTACTACCATCGAATCACGAAAGTCTT
+
<=>>;;;9;;<9//)/7777;<4555559;;9959555)55.5.5<<:=<<04/7/0)//99:6;69;558=8887<====+BB>BBBC<B>>??A@A>BB:<<@?:>8=<==0//3/37>16.22::99=>:>@;>7;@B@@;:;@A;::8//93/./28;/5.899;96999426-577*74;776776(595555&22225557:2522&26633.3(...3444...26042----,223.578>9;<?::6/.....(.338949555222'2755.
@ATNG8:04836:01484
GATGGTAGGCGAGAGTGAGACGCAGTACTCATTCGTTTCGGAAGAGACAGGTACGTTAATAGTTAATAGCGTACTTCTTTTTCTTGCTTTCGTGGTATTCTTGCTAGTTACACTAGCCATCCTTACTGCGCTTCGATTGTGTGCGTACTGCTGCAATATTGTTAACGTGAGTCTTGTAAAACCTTCTTTGTACGTTTACTCTCGTGTTAAAAATCTGAATTCTTCTAGAGTTCCTGATCTTCTGGGCTGCGCTGATATGCGCTACCATCGAATCACGAAAGTCT
+
<=CD@DBB@ABBBBBBCCCCBAA@@CBCBCCC@BBCD>DD@C?CCCACCC@BBBBB?A?A???>A?B@@@AABBB?BBBBB3BC<?>BD>CCBB?AA@?@@<ABBCBC?CABAA><=<>>>=><AAA@:;:<=BBAA8:8<<::;>>=<=@===?;;;;=@@<@=A???>==>>:>=BBB5A<A<ABD;>===;;;1;;AA?>:>//)/676)66<<<7=7??9==>=<==;@;@;;;BB<@?AD:A;;;?787ACCCCCCBB@@:>::9>:>?CBBBF>CCCC
@ATNG8:04837:01526
GATGGTAGCTCTGCTCTTACTCTCGTACTCATTCGTTTCGGAAGAGACAGGTACGTTAATAGTTAATAGCGTACTTCTTTTTCTTGCTTTCGTGGTATTCTTGCTAGCTACACTAGCCATCCTTACTGCGCTTCGATTGTGTGCGTACTGCTGCAATATTGTTAACGTGAGTCTTGTAAAACCTTCTTTTACGTTTACTCTTCGTGTTAAAAATCTGAATTCTTCTAGAGTTCCTGATCTTCTGGCTGCGCTGATATGCGCTACCATCGAATCACGAAAGTCT
+
56=@8=@A@BCBBAABB866<<<<<666;;;;9<<<<1:;.4.54:::5505:?=?:@9??==;?=@AAB>>8;?499999$38,3333(3;7;,73818A>@A@<>?977?;>>@@<AAC=B====896<==@A@B<;::?555?=<<=>7///)////666<6>>>A>>>AA:>8888(66=:8889)8===>8><<<<6;=<<=9=@?@/@>>?><>=AF=>>=====;><@?>>==9:;:6:///<<<:>=>==>>>BCC=BBA>>:=>>A>>>9>AAA
@ATNG8:04843:01508
GATGGTAGCGCATATCAGCGCAGCCCAGAAGAGCAGGAACTCTAGAAGAATTCAGATTTTTAACATCGAGAGTAAACGTAAAAAGAAGGTTTTACAAGACTCACGTTAACAATATTGCAGCAGTACGCACACAATCGAAGCGCAGTAAGGATGGCTAGTGTAACTAGCAAGAATACCACGAAAGCAAGAAAATGAAGTACGCTATTAACTATTAACGTACCTGTCTCTTCCGAAACGAATGAGTACAGAGAGTACGATATGTCTACCATCGAATCACGAAAGTCT
+
56<<:=AB@@BCCCCB@@CEBBB@@7>@F@AA@BDD:D466<@?AB?AA?A>;;::4::;'?343339833388807333333$3;6=8=<;/878389/////33,3,3:6===7<:@>CBBBBBAAABBBC@BBBC@ECCCA@??1:4:;;5;BBBBCBC?CDCCBC=???AAA<@@999,9<<8?BCC:CCC?EBBBBB=;:@D?A;;;6<<@BBAB>BBAAACC?A=9::/7<<9>?@@BBBBBBBBBBCA@@?999???;;6;@@==:=>>>;;;1:;;:
@ATNG8:04846:01487
GATGGTAGAGTACTGTGTAGTAGACCAGAAGATCAGGAACTCTAGAAGAATTCAGATTTTTAACACGAGAGTAAACGTAAAAAGAAGGTTTTACAAGACTCACGTTAACAATATTGCAGCAGTACGCACACAATCGAAGCGCAGTAAGGATGGCTAGTGTAACTAGCAAGAATACCACGAAAGCAAGAAAAGAAGTACGCTATTAACTATTAACGTACCTGTCTCTTCCGAAACGATGAGTACTACTCTCAGAGACACACTACCATCGAATCACGAAAGTCT
+
:///7///;;;>>?==666;<:5567:><8596=;;7;:<::77665//+/6999/////$/3///9893438=3346=@@@+;;:=5999+9=949<;;;>>?>9>855.4::5:;:;B>;;;<<9599;=8=@>><@ACAACAA=B>A::2:999A@@A>BB=<<B9B=>BBB>A@>=<3<;;/8777(/>)////58..-(-05---270..544.4444<886;288;5;77337:=;:;<===<@??747<<325255497856/5;=<@@@99555
@ATNG8:04846:01509
GATTAGTGTGTCTCTGAGAGTAGTACTCATTCGTTTCGGAAGAGACAGGTACGTTAATAGTTAATAGCGTACTTCTTTTTCTTGCTTTCGTGGTATTCTTGCTAGTTACACTAGCCATCCTTACCGCGCTTCGATTGTGTGCGTACTGCTGCAATATTGTTAACGTGAGTCTTGTAAAACCTTCTTTTTACGTTTACTCTCGTGTTAAAAATCTGAATTCTTCTAGAGTTCCTGATCTTCTGGGATGTGTGCGCAGTGCCTACCATCGAATCACGAAAGTCT
+
CCC?BBAAACCCDCBBCDDDCCCCBBBBCC@BBBB=BD@D?BBCCCDD?BCBBEAD@D@@@?C@CCBBBCCDFACCCCB5CC@CBBD?CCBC@BCC@CJ?BABCCDACCCCCCCD@DDD?B>CC@CBBBC?BBBE@CBBBCCCCCCCDDBBAB@CCC@@@?@@CCCCBCCCC?A>>@@7>=B;:::;:*;BBBB>CCCCDGGCBB@DDDD5BBCCC@B@BC@CBBBDDD@B?ABBCCB=B999499:9ACCCBCBBCCC@CCC@BB@@@?CBCCCDD?CB99
@ATNG8:04798:01534
GATGTGTCATATGAGAGTGTGTACTTATTCGTTTCGGAAGAGACAGGTACGTTAATAGTTAATAGCGTACTTCTTTTTCTTGCTTTCGTGGTATTCTTGCTAGTTACACTAGCCATCCTTACTGCGCTTCGATTGTGTGCGTACTGCTGCAATATTGTTAACGTGAGTCTTGTAAAACCTTCTTTTTACGTTTACTCTCGTGTTAAAAATCTGAATTCTTCTAGAGTTCCTGATCTTCTGGACAGAGTGTGCAGATACTACCATCGAATCACGAAAGTCT
+
DCBBBGDCCAAACCCCCCDCAAACD?CCACBBC>BC@C@CCCBCBC@CCCBB?B?CCCC?C@CCCC@@ACC?CCCCC3CB8>@BD>DDAB?BBC@CD?@@AACC?CCBBBB@@=@BA>C>A>>>===C;===@;??A;;;?AA>>>@888A;A@@<@@<@<AAA@@@A@@<@@@@?6?<?<>@>>>.>=988.855///;9:=8====.=@???>E<>><@???>>><?<@@A???:>=@<@AAB>:::???@@@>>>AAB8;;=@@=A>>>AAA9AABB
@ATNG8:04798:01538
GATGGTAGCTCTGCTCTGACTCTCGTACTCATTCGTTTCGGAAGAGACAGGTACGTTAATAGTTAATAGCGTACTTCTTTTTCTTGCTTTCGTGGTATTCTTGCTAGTTACACTAGCCATCCTTACTGCGCTTCGATTGTGTGCGTACTGCTGCAATATTGTTAACGTGAGTCTTGTAAAACCTTCTTTTACGTTTACTCTCGTGTTAAAATCTGATTCTTCTAGAGTTCCTGATCTTCTGGTGAGATATGCATGATGCTACCATCGAATACGAAAGTCT
+
CAAB=@:994/////997;<==A?DCAA666<9>>>>6<?4946A@AACC?BA?6:259=96;@G@DBB>00///577777'7729455)5955.559.55499555>8>>>;;;;;5;?B?D@CCC;;9BB;@@@@;@B@::9;;;@@@CCBAA7;;:49=;<:>@???>>;@455<=A0>4=79999*5>>@C=CBBBBBB:992999*90000/)/749:<<>995:5:;<===;>>>9<A;;@<@>>999BBBB@@@B6;;B;;6;@?BCC=CC??
@ATNG8:04800:01566
GATGGTAGTGATACAGATCAGACACCAGAAGATCAGGAACTCTAGAAGAATTCAGATTTTTAACACGAGAGTAAACGTAAAAAGAAGGTTTTTTACAAGACTCACGTTAACAATATTGCAGCAGTACGCACACAATCGAAGCGCAGTAAGGATGGCTAGTGTAACTAGCAAGAATACCACGAAAGCAAGAAAAAAGAAGTACGCTATTAACTATTAACGTACCCGTCTCTTCGAAACGAATGAGTACGATGAGAGAGCTCTCTCTACCATCGAATCACGAAAGTCT
+
>>B>?CABCDBBBJFCHCCCCBB@@=@BC?BBBBBB?C?ABB988>:??4;;@??97777$36@ABBBCBBBBB>>?@CFED5BB5;5;;;;;#9@@>CBABCCCBB@B@CC@CBC@CCCBBCDCCCCCCCCCC@BABB>AABBAA??<B=BAA>BDBBBCAA?ACCCBB?BF@BAB=AB???8<@?;99::99%:@;??>CFCB>><@;>>@?:>988;;;;0;AABBB@BCEE?CCC@BBBBBBBBCDCCAAACCCB@BBBBA@B?CC@@A?BA<=///*/>//
@ATNG8:04802:01560
GATGGTAGTGTGTCTCTGAGAGTAGTACTCATTCGTTTCGGAAGAGACAGGTACGTTAATAGTTAATAGCGTACTTCTTTTCTTGCTTTCGTGGTATTCTTGCTAGTTACACTAGCCATCCTTACTGCGCTTCGATTGTGTGCGTACTGCTGCAATATTGTTAACGTGAGTCTTGTAAAACCTTCTTTTTTTACGTTTACTCTCGTGTTAAAAACTGAATTCTTCTAGAGTTCCTGATCTTCTGGAGATATCATCAGCGAGCTACCATCGAATCACGAAAGTCT
+
5?;:5;<<?A995555555555545<545<5909;@?<BC@C?BECCCCC@AAABB?CBDCCC?C?CCCCCCCCB=9999-;?;@;;<0:?@@:@@C@CCACCBBBC@BDDFEEEC@CDC@C?CCBCBBBD@CCCC?CCCCDCBBCBBBCBBBB>CCC@??>?@CBBBBCCCB@BA@@A5:7:=BBCCCCC#CBBBD=BBBBBBCBCB>BFFE2BBBB@F@BA>ACCCA@@?CACABBA@>@CCACCBBBCCCCCDCCBBBBCCD?CCCCC@CBCCAA@:@?99
@ATNG8:04803:01537
GATGGTAGTGTGTCTCTGAGAGTAGTACTCATCGTTTCGGAAGAGACAGGTACGTTAATAGTTAATAGCGTACTTCTTTTTCTTGCTTTCGTGGTATTCTTGCTAGTTACACTAGCCATCCTTACTGCGCTTCGATTGTGTGCGTACTGCTGCAATATTGTTAACGTGAGTCTTGTAAAACCTTCTTTTTACGTTTACTCTCGTGTTAAAAATCTGAATTCTTCTAGAGTTCCTGATCTTCTGGTCTACTACACTGTACTCTACCATCTAATCACGAAAGTCT
+
CBBB?CCBCBCBCCCCCBBBCCCCCCCCCDCCC>>>7?@?C@BBCBBBC?BCBBCAEACCCC=B=BDCCCCCBA<99999*:B>ABBB>BBBC@BCG@CC@:9;CCC@BCCCCECB@BBB?B@CCDCAAAC@CCCD@CCCCCCCBBBDDCCBBB?CBB?AD@D?CBCBBBCCD@CBBBB8A=?=::999*:AABC>CCCCCBCBBB4:;:;*;AABC@CACF@CBBDBBB@B@BBBCCC?AAC@CCCCCCDCCCBBBCFFCCBB=AA@@B?BBBBAAA=BCBB
@ATNG8:04803:01570
GATGGTAGTGTCAGTGCGCGTCGTCCAGAAGATCAGGAACTCTAGAAGAATTCAGATTTTTAACACGAGAGTAAACGTAAAAAGAAGGTTTTACAAGACTCACGTTAACAATATTGCAGCAGTACGCACACAATCGAAGCGCAGTAAGGATGGCTAGTGTAACTAGCAAGAATACCACGAAAGCAAGAAAAAAGAAGTACGCTATTAACTATTAACGTACCTGTCTCTTCCGAAACGAATGAGTACGAGAGAGCACACGTGTCTACCATCGAATCACGAAAGTCT
+
9:A<8@CC:96?=ABBCBB@A;<@A<ACC@BBBB@@?A:;<EAAAA?AA@A?==99::::):9=??BBBBCCCC>C?@@FMM5;;7;<A@@9@CEAABBAAAEED@C@BB?BBD?AABBBBBBDCCBBBB@@>@CBB@CCCCDD??<@<@;:6;BAAACBB?BBBCDG@>?<?A@<?@9:928<><==>???'?A?????EAAAB:=:>?>?3818@C;;7;C@@@AA=A>AAA=B::8:AAABBCD???A???AAABBCBBBAAB?@888A<>=?@;;;.;;;;
@ATNG8:04804:01536
GATGGTAGCTAGTACGTATATCTATGTACTCATTCGTTTCGGAAGAGACAGGTACGTTAATAGTTAATAGCGTACTTCTTTTTCTTGCTTTCGTGGTATTCTTGCTAGTTACACTAGCCATCCTTACTGCGCTTCGATTGTGTGCGTACTGCTGCAATATTGTTAACGTGAGTCTTGTAAAACCTTCTTTTTACGTTTACTCTCGTGTTAAAAATCTGAATTCTTCTAGAGTTCCTGATCTTCTGGCTCTCGTAGACAGATACTACCATCGAATCACGAAAGTCT
+
<B?A<>7=@<0//9///9<=@BBCCBBC@ACDC@B@@@:@A>A>AAAA@@@>@CCCD?D>AACCACACCBBBBA>>499783$3839AAC?B@A@000@=@@:???>AA>AAAABA@A<@A@=C=BAA>>>>>:><=<;::;A??=>;;;=A>?;;186:1:>6;7;@@A???==:=9:@@.=////=@@@,<<;==6A>>>@AA@@?5;:::+;;;:E<@<@@;@??;;//+/5999==A<@@A;@?;;;@AAAA@@@A==:966133333-36><9992:>;;
@ATNG8:04807:01569
GATGGTAGTATCTGCACACTCTGTCCAGAAGATCAGGAACTCTAGATGAATTCAGATTTTTAACATCGAGAGTAAACGTAAAAAGAAGGTTTTACAAGACACACGTTAACAATATTGCAGCAGTACGCACACAATCGAAGCGCAGTAAGGATGGCTAGTGTAACTAGCAAGAATACCACGAAAGCAAGAAAAAAGAAGTACGCTATTAACTATTAACGTACCTGTCTCTTCCGAAACGAATGAGTACACATCGTCGTGTCGTGCTACCATCGAATCACGAAAGTCT
+
66=>:>DCCCCCBBBCABACDCDDC@CCC?BCBAAC?A=ADBAAABBBA?A<??;;;C@@0@<@00/=;;>@BB?6<>33333$33,3,333&333,3;;9;98/.(.(..255748889>>?BDEBBBDD@@??C@@<AAA@@BAA>B?BBA@BCBBBCCB?BBBBAA>>?9?BB;>>999+8<<:?@@@AA(@A>?:98B@@@H8;7;A>?:>:=ACCCABCBBBCC@C?CCD>DBA?BBBBBBABBBCBBBBBCBBCCBBCBCC?BA@@C?CCCC9995:@@@
@ATNG8:04827:01557
GATGGTAGTAGTACACTAGTCATACCAGAAGATCAGGAACTCTAGAAGAATTCAGATTTTTTAACACGAGAGTAAACGTAAAAAGAAGGTTTTTACAAGACTCACGTTAACAATATTGCAGCAGTACGCACACAATCGAAGCGCAGTAAGGATGGCTAGTGTAACTAGCAAGAATACCACGAAAGCAAGAAAAAGAAGTACGCTATTAACTATTAACGTACCTGTCTCTTCCGAAACGAATGAGTACACACTCTCATATGACACTACCTTCGAATCACGAAAGTCT
+
BBDB@BBBCCABBEDCCCCBBBBBB@BDD?BBBBBB?C?BBCBBCB?BE@H@A@@@@AAAA(B?BBBCCCCDBBB<BBBCGEI5BA=A5;;;;*;EEACCCBCCCCC?D?CC@CCC>@ACBCCCCCECCCCBCC?CBBB?ABA@D@>><@?AAB@BBCCCCCC?BBCBBB@BB@?>@?CC@@@:A??:?@@@A2AC?C997AAACA<A;@@AA1718?BBC?CCCBBCC@C?CBB>BAA>ACCCCAAACCBBABAABCACCCCCCBC>A>AB@?BC;::A@:@B??
@ATNG8:04830:01530
GATGGTAGTGCGTGAGAGAGAGACCCAGAAGATCAGGAACTCTAGAAGAATTCAAGATTTTTAACTTCGAGAGTAAACGTAAAAAAGAAGGTTTTACAAGACTCACGTTAACAATATTGCAGCAGTACGCACACAATCGAAGCGCAGTAAGGATGGCTAGTGTAACTAGCAAGAATACCACGAAAGCAAGAAAAAGAAGTACGCTATTAACTATAACGTACCTGTCTCTTCCGAAACGAATGAGTACGTGTGACGTACGTGAGCTACCATCGAATCACGAAAGTCT
+
///7+//>C<:555556<<<?><<<6;;;9=566<<7<:>555:77598(-(--(--////$/0/3,3999888:9.77444444#4;393;==0>;;7;BBB;;5@@:@=@B?CBB?BBBCBBAA;;;BCCBBA<@A>>;?@@<=<00+08<=@;;99B>?:>7;;<98873/)/55(----9/--/3/3333$376=888==;9759278/..26399<:C=<:>9929;@@>59994333888;;;<789>>A998???>>>@=;>0000,0=>=CCC>BBCB
@ATNG8:04831:01558
GATGGTAGTGTCAGTGCGCGTCGTCCAGAAGATCAGGAACTCTAGAAGAATTCAGATTTTTAACATCTAGAGTAAACGATAAAAAGAAGGTTTTACAAGACTCACGTTAACAATATTGCAGCAGTACGCTCACAATCGAAGCGCAGTAAGGATGGCTAGTGTAACTAGCAAGAATACCACGAAAGCAAGAAAAAGAAGTACGCTATTAACTATTAACGTACCTGTCTCTTCCGAAACGAATGAGTACACATCGTCGTGTCGTGCTACCATCGAATCACGAAAGTCT
+
C;<;7?;?@A>B;666?666>;;;:8;55.57///;)/)//=88:<543-7:777;8888'86;?:<;;==443<.73333333$33,317;;.833.393227522+2.57422267779>=?CBBBCC9::D@CDBA?BBAABBBB?C@BBA>ACCCBBBB?BBBBBB@BB?AA@=@@>>>5=>@=AAAAA3A@<@888BB@@@8;7;AAA:=:>ADBB?BBA@@DB?A?BBA=A::8:CCCBBCBCDBBBBBCCCCBBBBBBCC?DCBBB?BBBCBBB=AAAA
@ATNG8:04834:01557
GATGGTAGTATCTGCACACTCTGTCCAGAAGATCAGGAACTCTAGAAGAATTCATATTTTTAACATCGAGAGTAAACGATAAAAAAGAAGGTTTTACAAGACTCACGTTAACAATATTGCAGCAGTACGCACACAATCGAAGCGCAGTAAGGATGGCTAGTGTAACTAGCAAGAATACCACGAAAGCAAGAAAAAGAAGTACGCTATTAACTATTAACGTACCTGTCTCTTCCTAAACGAATGAGTACACATCGTCGTGTCGTGCTACCATCGAATCACGAAAGTCT
+
::@@8@CB@AA@;;;<;;<>>@?==:<>B=@@000<*0*-88-//;6::6964833399;):6:;;;=<:87-.-)-----8888$55(/)388+88729=88;A?9937<@@>AAA?BBCACCBBBCCGF@@@C@CCBB@BBBBCC??9>;@::6;CBBBCCB?CCAAAA?BB?C@A=@A?@@8@9939AAAA3AA?B??;BA>::7:<AAAA8>:>CCBB@BBBBBBF@B?BCC>CBB?BBBBBABBDCCBBBBBBAAACBBBBBB@CBBAB?CCAC99959D@@
@ATNG8:04837:01572
GATGGTAGACACGTGTGCTCTCTCGTACTCATTCGTTTTCGGAAGAGACAGGTACGTTAATAGTTAATAGCGTACTTCTTTTTCTTGCTTTCGTGGTATTCTTGCTTAGTTACACTAGCCATCCTTACTGCGCTTCGATTGTGTGCGTACTGCTGCAATATTGTTAACGTGAGTCTTGTAAAACCTTCTTTTTACGTTTACTCTCGTGTTAAAAATCTGAATTCTTCTAGAGTTCCTGATCTTCTGGATAGCGACGCGATATACTACCATCGATCACGAAAGTACT
+
9;<<7<@BAA:956=;;;<=5559;5556;::6;49:9&4>:??BA;<<>=+0/8/0*/5::??6:;97989733;639:9:$384>@AA89>;;*0//)/656//(/::6:@==>9>?:5769?9>??@;:;>=AAAF<887?:97<<:::A<9993///49;395=>>>@>>=A:==<=<2<9>:;;;;;.;?DEE389A@@=>=?>8==<=+=888@<B:==8==>;;:<<@=BAA???<@@@:==>AADA@@@;;;=;;;==@7<---3--/<>@@2<>;;:
@ATNG8:04839:01579
GATGGAGACATATCGTACTCTCTGTACTCATTCGTTTCGGAAGAGACAGGTACGTTAATAGTTAATAGCGTACTTCTTTTTCTTGCTTTCGTGGTATTCTTGCTAGTTACACTAGCCATCCTTACTGCGCTTCGATTGTGTGCGTACTGCTGCAATATTGTTAACGTGAGTCTTGTAAAACCTTCTTTTTACGTTTACTCTCGTGTTAAAAATCTGAATTCTTCTAGAGTTCCTGATCTTCTGGATATGAGTGACTCGTGCTACCATCGAATCACGAAAGTCT
+
C@A@?BBCBBCJFEFGGCBBAAACCCCCBBB@CCCC?AA=A?A?@@ABA>@@?=?:@8?BAD?C=??BBBBBCC??????):=4>7//'/00/(/=>6BC=AA>@@@<@@AAAA??<?@@<?<?CC>>==@<AAAA<AA>>>>@@@@???@<==1///7::595=BA@@>@??:>>@?>1=5:48////(/;>>@///=676=AAA=@BBA/AAAAA=D=AA;??@AA??:?=BC@=//,/666::??AA======>>>@??@?;>=?==899/--33-3333
@ATNG8:04843:01568
GATGGTAAGTACAGTGTAGTAGACCAGAAGATCAGGAACTCTAGAAGAATTCAGATTTTTAACACGAGAGTAAACGTAAAAAGAAGGTTTTACAAGACTCACGTTAACAATATTGCAGCAGTACGCACACAATCGAAGCGCAGTAAGGATGGCTAGTGTAACTAGCAAGAATACCACGAAAGCAAGAAAAAGAAGTACGACTATTAACTATTAACGTACCTGTCTCTTCCGAAACGAATGAGTACACATCGTCGTGTCGTGCTACCATCGAATCACGAAAGTCT
+
DDCC?CC@CCCBBBDDCCCDCC@@?ACC@CCBBAA>@?AA@A@@@>AC=C<@@@:::::(9<@ABBCBBBBCB=BBA@@@A2?;7=/788(7=>=D><>AADDD;A=AB;>>?:>=A>>>>=AA>>=>@AA=667?8==?><=::8;>BBA====?@ABA;@@>AAA;@>9>>?2779990:<;8=CBAC/=<:<<<;<<<<@@;@<>::::>:>?@6617@=>=>>;><>BF:A@@<?;;<///::=CCBAABBB????>>?@@=@@@@@;@AAAAAA:AAA@
@ATNG8:04843:01571
GATGGTAGTGATACAGATCAGACACCAGAAGATCAGGAACTCTAGAAGAATTCAGATTTTTAACACGAGAGTAAACGTAAAAAGAAGGTTTTACAAGACTCACGTTAACAATATTGCAGCAGTACGCACACAATCGAAGCGCAGTAAGGATGGCTAGTGTAACTAGCAAGAATACCACGAAAGCAAGAAAAAAGAAGTACGCTATTAACTATTAACGTACCTGTCTCTTCCGAAACGAATGAGTACTATGTAGAGCTCTATACTACATCGAATCACGAAAGTCT
+
A@AB@EGBBBBBDDCBBCCCCBBBE@A@A@BBBBBB>A>AAB?@?B>BB>?<?A@99888.:?CCCABBCC?>>7>?AABBB2AB=A5;;;6;CD@KABBCECA@?@ADC@CBB;<;CCCCCBCCCCCCCCB@DCCC?BABBCCAA;>:>994:ACBBBAAABBBBBB@BC>AAD?BBA@?899889999::%9?<>:89@A>??<@=@@@B7;7<<BHM@ECBBBBB@C?A@E>CAA>AAABBBBBCAAACCAA@CCCA>>?AAA@@@DD;?>>>CCC>CAAA
@ATNG8:04847:01538
GATGGTAGCGCGACGAGCGTAGACCCAGAAGATCAGGAACTCTAGAAGAATTCAGATTTTTAACACGAGAGTAAACGTAAAAAGAAGGTTTTACAAGACTCACGTTAACAATATTGCAGCAGTACGCACACAATCGAAGCGCAGTAAGGATGGCTAGTGTAACTAGCAAGAATACCACGAAAGCAAGAAAAAGAAGTACGCTATTAACTATTAACGTACCTGACTCTTCCGAAACGAATGAGTACTACTCTCAGAGACACACTACCATCGTCCGTTAGAAGTCT
+
::;>7;;;<<<<<@BBBCABCBDED?CA@=@B@@@A=@@BCABAAA>AC@B@DF?@?BAA)?8?>8<<>?:;;;388:?>>>,::25.6>>0=?@?AABBD@@@@9?=;<7;AB5:;??@@CCCICCBA@;;5;?;;5:B@?ABAB=A?B;;:;CA@;;;A=ABCBBB?BB?BBB>@@:::,9:=;@ADDE3AB>?;9<>>>@@9=:=:;;;?;??CBB@CA@ABCC?@;@>=5=00+0=;;@BBBBBECCBBBBB9:9?CCAAA997////)//)/:=9>888
@ATNG8:04806:01600
GATGGTAGTAGTACACTAGTCATACCAGAAGATCAGGAAACTCTAGAAGAATTCAGATTTTTTAACATCGAGAGTAAAACGATAAAAAAGAAAGGGTTTTTACAAAGACTCACGTTTAACAATATTGCAGCAGTACGCACACAATCGAAGCGCAGTAAGGATGGCTAGTGTAACTAGCAAGAATACCACGAAAGCAAGAAAAAAGAAGTACGCTATTAACTATTAACGTACCTGTCTCTTCCGAAACGAATGAGTACGTGTGACGTACGTGAGCTACCATCGAATCACGAAAGTCT
+
5?CC??;?CCECA;;666<==:;;@;@AB=@@;;;B4;;49BDB:00:<8*.*..-577777$71633/7//-88888+--//8:99:%666(33(3999$3377.7733393337(3,25.55516667===@>AA@BCBBC?<<;@;@BBAAA@@;@;@;;4:?>>AD@@7??=8872;;4::=588BCC3;;;/877777$//(/.....256265::@:6;6;596B=@@B@?>?29299@5>?A9@??@?>@897?>@?BBCCC???@@@@>;?999@>@@?????8?A@?
@ATNG8:04816:01610
GATGGTAGTACATGATAGACGACACCAGAAGATCAGGAACTCTAGAAGAATTCAGATTTTTAACACGAGAGTAAACGTAAAAAGAAGGTTTTACAAGACTCACGTTAACAATATTGCAGCAGTACGCACACAATCGAAGCGCAGTAAGGATGGCTAGTGTAACTAGCAAGAATACCACGAAAGCAAGAAAAAGAAGTACGCTATTAACTATTAACGTACCTGTCTCTTCCGAAACGAATGAGTACTGCGTCTCACTCTCGCCTACCATCGAATCACGAAAGTCT
+
:<CB?BED@@@CCBBBBBBBBDC@A9@DD?CCCA=A>A>AC==BCC@DE??=?@:99999,==BBBBCCCCGIF>BBDCCCC5@@9@4:::6;CC@CCBBBCDBB?B>AC@BBB?BCBCB@@@CCCCBCCBB>BC::9;CCBAB;:6;?DAA?ACBBBBCB@BBBCCC@:99:CA<@@:::,888/9>?@A1>A=A99:CCCBB?B;?>DD=D7?>CA@=A@@@@CCAE?BBC?CBB?BBCCDCABBCBAAACCCCCCCCC@CDC@CCAA@?BBCC:;::;CBB
@ATNG8:04822:01596
GATGGTAGCTATACGTATATCTATGTACTCATTCGTTTCTGAAGAGACAGGTACGTTAATAGTTAATAGCGTACTTCTTTTTCTTGCTTTCGTGGTATTCTTGCTAGTTACACTAGCCATCCTTACTGCGCTTCGATTGTGTGCGTACTGCTGCAATATTGTTAACGTGAGTCTTGTAAAACCTTCTTTTTACGTTTACTCTCGTGTTAAAAATCTGAATTCTTCTAGAGTTCCTGATCTTCTGGTATGACTAGTGTACTACTACCATCGAATCACGAAAGTCT
+
CGEE?@AADCBBBA;66>>CCCBBBBDCGGCC?C@@@;;;;CAFECCDBB?AC@??=??AA@@9?<????BCAAC?@@@@@.@A=AABC>BBCD@CCC@CGABAAB@@=BBCCCCCC@BBCAC@CCCCCCCC>BBCC@CCDBCCCCCBAAAAAAA=?;;7;B?B?BBBCBBEDE@BBBBB7A=@=;;;;;*;C;;;0;@@ACDCBAB@FEGD5CCCCB@B@CC@CCBBC;;7;?CABB@@=@BC?BBDCCBBCCCBBBCCCCDCC@BBBAA>A@@@AAA<AABB
@ATNG8:04822:01604
GATGGTAGTACATGATAGACGACACCAGAAGATCAGGAACTCTAGAAGAATTCAGATTTTTAACACGAGAGTAAACGTAAAAAGAAGGTTTTACAAGACTCACGTTAACAATATTGCAGCAGTACGCACACAATCGAAGCGCAGTAAGGATGGCTAGTGTAACTAGCAAGAATACCACGAAAGCAGAAAAAGAAGTACGCTATTAACTATTAACGTACCTGTCTCTTCCGAAACGAATGAGTACTGCGTCTCACTCTCGCCTACCATCGAATCACGAAAGTCT
+
:4458==@BCC55544445=CC@@@@@@@=9659995;5;==>C8<9:>+0,/994499:'9;@BBBCCCBBBA9A@;;;:;$5<49.555&5;;9>CCCCCBBB>B>AC>@;;69@??AC@@ACCCBDBAA=CCBB?@C@A;;;?5;4995.6=??B=BD@BBBAAA?CB@BCC@C@@>C<B00/@F?@0??077B==8BBC>B?@>=:38179@@?29955554.59>>?8?<<7;;<;ABFBDBB;;;BAA;;<@AA>;::29>>9969>>>C>C<B:99
@ATNG8:04826:01629
GATGGTAGCGCACACATAGATACAGTACTCATTCGTTTCGGAAGAGACAGGTACGTTAATAGTTAATAGACGTACTTCTTTTCTTGTCTTTCTGTGGTATTCTTGCTAGTTACACTAGCCATCCTTACTGCGCTTCGATTGTGTGCGTACTGCTGCAATATTGTTAACGTGAGTCTTGTAAAAACCTTCTTTTTACGTTTACTCTCGTGTTAAAAATCTGAATTCTTCTAGAGTTCCTGATCTTCTGGGTGTATCAGCGAGTATCTACCATCGAATCACGAAAGTC
+
899>5:::;BCBDEICCCCCBBB;;:966=>>@@@AE>CB?B::65555<8;<<55053999:0/)/:///8998:)////&//)///77(3338;7;<<9;=7=BBBBB?CCFABAEEDFEE>A?BGABACCIAGAAA@BAAAEFGCDCBBDCDCC@B@@=@B?B=BBBA@@BA@;@:;;;;'::@3>????+AABDC=C???BB>@=@29999(9@@==:?=BB>BBC;;;C?B@CCCCEC?C;;;0;AABBDCBBBBBBAABBAB>A;;;C@BCCDCCB=BAA
@ATNG8:04828:01597
GATGGTAGTGTCAGTGCGCGTCGTCCAGAAGATCAGGAACTCTAGAAGAATTCAAGATTTTTAACATCGAGAGTAAAACGTAAAAAGAAGGTTTTACAAGACTCACGTTAACAATATTGCAGCAGTACGCACACAATCGAAGCGCAGTAAGGATGGCTAGTGTAACTAGCAAGAATACCACGAAAGCAAGAAAAAGAAGTACGACTATTAACTATTAACGTACCTGTCTCTTCCGAAACGAATGAGTACGTGTGACGTACGTGAGCTACCATCGAATCACGAAAGTCT
+
44::7<<<<@@<@966;;;;A@;@@9;C>:=B9:9=8==C?>::::5:95:5//)///888'839333;97733333&3;33333$33,31778+33;49988788/.(..3745350588266=666<<<;@<BADCCC?@?AAA@??:@=A;;4:>0000006????=B8B=7===6;;333(37728:AAC1894;999/////739-5555-5-555575?AAA8876:-552(222-55779@@<><88@:99>???@?>>>?>8?A987<>?@@@@@<ABBB
@ATNG8:04828:01619
GATGGTAGACATATCGTACTCTCTGTACTCATTCGTTTCGGAAGAGACAGGTACGTTAATAGTTAATAGCGTACTTCTTTTTCTTGCTTTCGTTGGTATTCTTGCTAGTTACACTAGCCATCCTTACTGCGCTTCGATTGTGTGCGTACTGCTGCAATATTGTTAACGTGAGTCTTGTAAAACCTTCTTTTTACGTTTAACTCTCGTGTTAAAAATCTGAATTCTTCTAGAGTTCCTGATCTTCTGGATATGAGTGACTCGTGCTACCATCGAATCACGAAAGTCT
+
>@AA8BCBBABBCCCCCCCAA@CBBBCCC@A@AEBBB>BC?B?B>??;?A8<<ABA=A>???B7A?BBAABA@9>6;<;7;'78352..'.//(/06//(371333=661568/////28DD=C=A???;;;@<@>??:888====99<<<///96)--/)/73737?<//.333).-999+927)..333'37333-3.555577::?999;9,5/--9(-).84899==>@=D:9:/,,2+,,-49996=<><<;@<>>=>><==9==///6;<<;;;=7>:::
@ATNG8:04836:01618
GATGGTAGTGTGTCTCTGAGTAGTACTCATTCGTTTCGGAAGAGACAGGTACGTTAATAGTTAATAGCGTACTTCTTTTTCTTGCTTTCGTGGTATTCTTGCTAGTTACACTAGCCATCCTTACTGCGCTTCGATTGTGTGCGTACTGCTGCAATATTGTTAACGTGAGTCTTGTAAAACCTTCTTTTTACGTTTACTCTCGTGTTAAAAATCTGAATTCTTCTAGAGTTTCCTGATCTTCTGGTATGACTAGTGTACTACTACCATCGAATCACGAAAGTCT
+
99;;4//49995555///////4444/7//)/777.8;7<8;;;===<8=;;??:=<A@9;4:;@;99@;95;9=@@BB1BB?BBCD>BBBC;;9C?BA=999?BB>CAAA@@@@:>@><@69;BCA@=>49959:@@@>>>995494<565<=@@A<==49.4=::566=<.55555&549455555$55>@<99999A999@:.9555$599994949949;>99444)4388:99875567<?A?A;?5595555559;;;6/////)/88778;+55;:
@ATNG8:04838:01596
GATGGTAGGTGCACATGAGTGTATCCAGAAGATCAGGAACTCTAGAAGAATTCAGATTTTTAACACGAGAGTAAACGTAAAAAGAAGGTTTTACAAGACTCACGTTAACAATATTGCAGCAGTACGCACACAATCGAAGCGCAGTAAGGATGGCTAGTGTAACTAGCAAGAATACCACGAAAGCAAGAAAAAGAAGTACGCTATTAACTATTAACGTACCTGTCTCTTCCGAAACGAATAGTACCTCTCAGACGCTCGTCCTACCATCGAATCACGAAAGTCT
+
?@BB:=CB?BBBBBBCCCBBBBBBB@BBB@CBCCCC?B?BCCCCBA?BC@E@DDEBBBBB2A@BBAABCCEDCF>CA;;;:;*;C?C?BBB;CBG@DCBBCCAAA?D?@?;BBC@BAABBCCECCCCCCBA@=@?994;A@@@B;:7;@CCE@CCCDDBBB?CBCBCB?994:@@;>>999+9>>;=><<<,<@<A@AABA><;,/-/=>>,/-/@AAAEGCAAACC?B@CBB<B;;7;A@A::8:ABDCCBBBBBBBBB>C==:=B>>?;>A>@:::3:?>>
@ATNG8:04839:01606
GATGGTAGCGCACACATAGATACAGTACTCATTCGTTTCGGAAGAAGACAGGTACGTTTAATAGTTAATAGACGTAACTTCTTTTTCTTTGCTTTCGTGGTATTCTTGCTAGTTACACTAGCCATCCTTACTGCGCTTCGATTGTGTGCGTACTGCTGCAATATTGTTAACGTGAGTCTTGTAAAACCTTCTTTTTACGTTTACTCTCGTGTTAAAAATCTGAATTCTTCTAGAGTTCCTGATCTTCTGGGATGTGTGCGCAGTGCCTACCATCGAATCACGAAAGTCT
+
BDEE@CC;96:9;AA;<;?A90/7/////;/4.49773995;4//)/9:994::9544)4.4;>>7@=@?>99:54.5>056>>>':::(444<098:94955.5=6;666BD>BBCCFCCBABBD@C@CBBBBBAA?ABBB?BAAAABBAB@@A@@DBC@@@@@CCAE?BBB;<;BAA>A9:::-47<49;<<:(999==5>9:9>>995<.5555$599=?;A=BC?AAA;;;C<@<ABBBBB=@@CB<B;;;BBBBCBBCCBC@BCD@CBBBD@CBCCBBB>BAAA
@ATNG8:04847:01584
GATGGTAGCGCACACATAGATACAGTACTCATTCGTTTCGGAAGAGACAGGTACGTTAATAGTTAATAGCGTACTTCTTTTTCTTGCTTTCGTGGTATTCTTGCTAGTTACACTAGCCATCCTTACTGCGCTTCGATTGTGTGCGTACTGCTGCAATATTGTTAACGTGAGTCTTGTAAAACCTTCTTTTTACGTTTACTCTCGTGTTAAAAATCTGAATTCTTCTAGAGTTCCTGATCTTCTGGGTGTATCAGCGAGTATCTACCATCGAATCACGAAAGTCT
+
45<<8<=AB@@@C;;<BBA;;;BBBABBBCA?:>;;;,9@9=:>BCC@;;60;/0/,0+/9=@@D@DEB;;;A@B;99999$9<3<>>C=?::<095;9>><>?@CCC?ABCGCCCC?BBC@C?BBCA:;:D?ABBB=@ACCCCBBBB@@A;<;B@CAA=;;5;4;@AAACEBA>AAA@@7@=A>;;;;;*;@@BC:;;CDCCC;;;5;;<;*:<<00+0*0>8=@CCCCD?B?AAAB@@=?ABB<B;;;CCBECCCCCDCCHCC@BAA;;5;AA@A@@;@CEC
@ATNG8:04801:01662
GATGGTAGCACACGAGATCTCATCGTACTCATTCGTTTCGGAAGAGACAGGTACTTTAATAGTTAATAGCGTACTTCTTTTTCTTGCTTTCGTGGTATTCTTGCTAGTTACACTAGCCATCCTTACTGCGCTTCGATTGTGTGCGTACTGCTGCAATATTGTTAACGTGAGTCTTGTAAAACCTTCTTTTTACGTTTACTCTCGTGTTAAAAATCTGAATTCTTCTAGAGTTCCTGATCTTCTGTATACACTCATGGCACCTACCATCGAATCACGAAAGTCT
+
59=>;>CCCBBB:96>ABBBBBB=BBBBBBBB?BBAA>AC@D?==BB=BB?BBBAA<B>AABC?C?BCCCCCCBB?BBGIF3CC?BBCC?CEAA?ABC>CC9;;ABBC@FGCA@@CC?CDD?B@CBBAAAA@=@C??=?CC@BBBBBBBBBBA@A>AAB?BB?B@BBC>>>@@@<???AB5@=@=AAAAA/AB>>>6>>=99:@79959:9:.;???E=@;?>=BBAA>>>:>;>?@??@688??==>@@@@@@A@<>>><??B<>>=>C>@@@@=8819<;/
@ATNG8:04801:01668
GATGGTAGGCGACATACATACGCGCCAGAAGACAGGAACTCTAGAAGAATTCAGATTTTTAACACGAGAGTAAACGTAAAAAGAAGGTTTTACAAGACTCACGTTAACAATATTGCAGCAGTACGCACACAATCGAAGCGCAGTAAGGATGGCTAGTGTAACTAGCAAGAATACCACGAAAGCAAGAAAAAGAAGTACGCTATTAACTATTAACGTACCTGTCTCTTCCGAAACGAATGAGTACGATGAGATCTCGTGTGCTACCATCGAATCACGAAAGTCT
+
ABBC794:45:55@>>6:;BBCB@A=BBC?CCBCB?B<@??@==?;==:=9<@?>>>>>,<;@A@@BBB?>>C=@@@@@@@0@C?C?CCC<BBDAECBACCDCD@C?BB?ACCACCBCCCBCCCCCCBCCC@BBCB?@@?ACBBB?B?BBB?BCBCBCCD?CCCBBB?BB?AAA>AABBB=ABB>ACFDD2BB?B888@>>>@<A<@AAA<>;>?BAA=ABBBBBB@C?BBC>BAA?A???BBBBBBBBBBB@@::;>>888BB=@@9989<?>@DDC?C;99
@ATNG8:04802:01649
GATGGTAGCTCTGCCTGACTCTCGTACTCATTCGTTTCGGAAGAGACAGGTACGTTTATAGTTAATAGCGTACTTCTTTTTCTTGCTTTCGTGGTATTCTTGCTAGTTACACTAGCCATCCTTACTGCGCTTCGATTGTGTGCGTACTGCTGCAATATTGTTAACGTGAGTCTTGTAAAACCTTCTTTTTACGTTTACTCTCGTGTTAAAAATCTGAATTCTTCTAGAGTTCCTGATCTTCTGGATACACTCATGTGCACCTACCATCGAATCACGAAAGTCT
+
BBCC@C@A:66>BD@CCCCBBB>CCCBAA;;4;AAC?CF@D@CCBBBAC>@@@;;;6;A@AC@D?CBCCCCABB?BBCCC3BB>BCCC>BBBB9:;D?AA=:9:AAB@CCCBBBBB?B@A<A<@=<>><<C;A=>>7;9<9==>>>@B?>>>>B:=>><@@7:7;BAAAAAAC:==>>>3=;>9::::9+9>;<<7=????@A:::8==<>/>@AAB;@;?B;@@AA;;:<A=AA@?@?:==@<@AAAA====>>>>>>@<<;<7:///=7=9>>?;;19;6/
@ATNG8:04803:01666
GATGGTAGGACGAGCGTCTGAGAGGTACTCATTCGTTTCGGAAGAGACAGGTACGTTAATAGTTAATAGCGTACTTCTTTTTCTTGCTTTCGTGGTATTCTTGCTAGTTACACTAGCCATCCTTACTGCGCTTCGATTGTGTGCGTACTGCTGCAATATTGTTAACGTGAGTCTTGTAAAACCTTCTTTTTACGTTTACTCTCGTGTTAAAAATCTGAATTCTTCTAGAGTTCCTGATCTTCTGGATACACTCATGTGCACCTACCATCGAATCACGAAAGTCT
+
69@C:@BA>B@@@@??BBCBBBBB@CCDGCCCACBBB<BC?B?CCCCCCC@FDCAA?AACCBB@B@CCCEEDCBA>BABBB2BA?BBCC?CDBB@BCCIGD?BBCCBC@CCCCCCCCABBB@B@CCCCDBBB@BBBB?BCBABBCCCCCBBBBBB?BBBABB@B?BBDDCCDCCACBBBB:B=@=;;;;;*;BBBC>BBBBDCBBAB5;;;;*;AAAB@BACC@CCCCBBB?A>ACDCCC@C@B?ABCCBBCCCBBBC?@@@BGE@BBCAA>ACCCCCC>CCBB
@ATNG8:04806:01664
GATGGTAGCAGACGTGACAGAGCGCCAGAAGATCAGGAACTCTAGAAGAATTCAGATTTTTAACACGAGAGTAAACGTAAAAAGAAGGTTTTACAAGACTCACGTTAACAATATTGCAGCAGTACGCACACAATCGAAGCGCAGTAAGGATGGCTAGTGTAACTAGCAAGAATACCTCGAAAGCAAGAAAAAGAAGTACGCTATTAACTATTAACGTACCTGTCTCTTCCGAAACGAATGAGTACAGAGAGTACGATATGTCTACCATCGAATCACGAAAGTCT
+
::::8<;?;:::7//////9;<;;;8==<7::;<55057:99898=2;:4828;333999'71333;<<96666.//07777'7729.555&555.5;;9;;<5924.4;7;@@255;<=A>?>CBA:;;CC?@ABA>;:;;A?=?<A;A;;4;A??@A@@=@BBBBC?@?=?@A>=>>BB:@AA>AAAAA/??8?@@@AABBB=A=A@;;6;:>>B;;5;;<;AAA?B?BBC=A@@8:9??CDBBAAACBBBBBAABBABBCAA==@>>>=@@@>>>>9?=<<
@ATNG8:04808:01673
GATGGTACTCTGCTCTGACTCTCGTACTCATTCGTTTCGGAAGAGACAGGTACGTTAATAGTTAATAGCGTACTTCTTTTTCTTGCTTTCGTGGTATTCTTGCTAGTTACACTAGCCATCCTTACTGCGCTTCGATTGTGTGCGTACTGCTGCAATATTGTTAACGTGAGTCTTGTAAAACCTTCTTTTTACGTTTACTCTCGTGTTAAAAATCTGAATTCTTCTAGAGTTCCTGATCTTCTGGGCAGACTCTCACACGCCTACCATCGAATCACGAAAGTCT
+
CBBB@BCCDECBBBBCBBBCCCCCBCBFDAA?@??@<@C@C?BCCCCCD=CCCCCACACBBB?C@CCCCCCCCC@BBBBC3BC@BBCF>BCAA?ABB=BB8;;@BCGACCCCCCCD?CBC@C@ECDFCC@?;@@AA=CCCCCCCCCBBBCBCCC@CCB?BD?B?BBCDBBBCD@BBBCC9@;@4;::::*:CDCG=CCCBCCCBBB<@A@A0@CCCC@C@BB@CBBBBBB@B@CCCDCC?ACCC=CCECBBBCBCCBBCC?BBC@CCBAB?AABCCCD>CCBB
@ATNG8:04811:01651
GATGGTAGCGAGCGAGTGTGTATACCAGAAGATCAGGAACTCTAGAAGAATTCAGATTTTTAACACGAGAGTAAACGTAAAAAGAAGGTTTTACAAGACTCACGTTAACAATATTGCAGCAGTACGCACACAATCGAAGCGCAGTAAGGATGGCTAGTGTAACTAGCAAGAATACCACGAAAGCAAGAAAAAGAAGTACGCTATTAACTATTAACGTACCTGTCTCTTCCGAAACGAATGAGTACTTGTGCGACGTGTCTCCTACCATCGAATCACGAAAGTCT
+
56==8==DBBB@@@@@@@=BBCBBA=B@@<;B<<:B6:455>;<<C@BA=?;<@=@>>CC1C@DCCCCCBCCDE>DB>>>>>0>D?D?BBB;CEDDCCCBBBCCC?C<@@?BBB?AAAAAABCBBCBBBDCCACCCC?BBBA@@??:@>AB@=ABBBBDDD?BBBBBB?CC@CCD@BB@@>8:9929====.=A=A>@@BBBBA?C?CBBB?@=BBCBA>ACBBCFD?B?BCD>EAB@BBAAACBB>BBBAAABCBAACAA=??C=B@BBB>BB>==AA:A???
@ATNG8:04818:01650
GATGGTAGTCTCAGATAGTCTATAGTACTCATTCGTTTCGGAAGAGACAGGTTCGTTAATAGTTAATAGCGTACTTCTTTTTCTTGCTTTCGTGGTATTCTTGCTATTTACACTAGCCATCCTTACTGCGCTTCGATTGTGTGCGTACTGCTGCAATATTGTTAACGTGAGTCTTGTAAAACCTTCTTTTTACGTTTACTCTCGTGTTAAAATCTGAATTCTTCTAGAGTTCCTGATCTTCTGGAGATACACATGATACTCTACCATCGAATCACGAAAGTCT
+
////7<<<@EEH;;6CCFBBBCCCCCCCB@@@:99;?9@B5;2;>>@<BC@B=@;:7:6@A8@4904;;;545/7)/////$//)//;;19955.5997<A:;999>?8?AAACC;;8;A@=C?BC?>?AAB?BCBB@CBBBB@A@A;;;A@?@@;A@@>AB?B<A@@@;9:@A<A:;;;.99=999999(9@ACC?CCBB@@:99=.999*9:>95.529D;>@@::9=8<8>>;@=@::?@=?;9:9BBBABBCA@?@CCBC?BBBAB?BBBBBCC>CKCC
@ATNG8:04818:01677
GATGGTAGCGCATATCAGCGCAGCCCAGAAGATCAGGAACTCTAGAAGAATTCAGATTTTTAACATGAGAGTAAACGTAAAAAGAAGGTTTTACAAGACTCACGTTAACAATATTGCAGCAGTACGCACACAATCGAAGCGCAGTAAGGATGGCTAGTGTAACTAGCAAGAATACCACGAAAGCAAGAAAAAGAAGTACGCTATTAACTATTAACGTACCTGTCTCTTCCGAACGAATGAGTACAGAGAGTACGATATGTCTACCATCGATTCACGAAAGTCT
+
DBBB@CCBBCCCCDCCCCBCCCBCC>CCCADCCECB?B?BCBBBCD@AA<A?CAA@ADDD2D@DCBCCICCBCB=BBABABA2AA?B?BBC;BCE@CBBBCBBCB?B@FD@D@@=?AABCCBBBBBBAAAAA>ABBB=@@@?@><<:>=@AB@BCABACBB?BCCBA@?@@<99:499<<<1<::4:=>>?/?A;?888CBAAA:>;>BBB:=:>ACBB@BBBAABB?B?BD@CBC?B???BCCCCAABBBBBBBBBBBBBBBB>B?>>@@;A@?=?>9@=::
@ATNG8:04819:01660
GATTAGTAGTATCGCGTCGCTATCCAGAAGATCAGGAACTCTAGAAGAATTCAGATTTTTAACACGAGAGTAAACGTAAAAAGAAGGTTTTACAAGACTCACGTTAACATATTGCAGCAGTACGCACACAATCGAAGCGCAGTAAGGATGGCTAGTGTAACTAGCAAAAATACCACGAAAGCAAGAAAAAGAAGTACGCTATTAACTATTAACGTACCTGTCTCTTCCGAAACGAATGAGTCTGTATCTATGTGTGCGCTACCATCCGAATCACGAAAGTCT
+
/77)444445<=>=;;;6555:55.544.4455569=7;666;;;75505544444444$43888455;:::=7<<;;;;:)9<5:.555&55>5<<<;;;;;96;8555:<055>>>=>>@666=;;9@=9:4:054889437-94=9906=:::<;;0549:8;8=8,778377333(339188===+4/8::::;/./:5:5:>==)/)....3.3668222054788-58;2888777333377722/9/--8---78(///(/9388///9;5;///
@ATNG8:04833:01641
GATGGTAGATATATGCACGCTCTACCAGAAGATCAGGAACTCTAGAAGAATTCAGATTTTTAACACGAGAGTAAACGTAAAAAGAAGGTTTTACAAGACTCACGTTAACAATATTGCAGCAGTACGCACACAATCGAAGCGCAGTAAGGATGGCTAGTGTAACTAGCAAGAATACCACGAAAGCAAGAAAAAGAAGTACGCTATTAACTATTAACGTACCTGTCTCTTCCGAAACGAATGAGTACTGTATCTATGTGTGCGCTACCATCGAATCACGAAAGTCT
+
@ACD@DB@BBBCCCBGDDDDDCCBB?BDD?B@CBBB@CACBAABBB@AA>A?CBBBBB=B+B?EBBBBCCCA@A8?>=????0?D>D:@>@7@@C@CCCCCCCBB?B@CC@BCC@BBCCDCCCCCCCCA@@CBCBBB?BBBBBBBA>B?B::;:CCCCBAC@CBBAAA@BD>BBB=@ACCD>???>ABBCB3CC?B>?>BB@AA<A=BBBB;?<?@CBB@CCCCCCC?C?CCC@BAA>???CCBBBBBAAABBBBBCAAABC>>>?AA@@@<>>>?BBB<B@@@
@ATNG8:04835:01631
GATGGTAGCTCACGTACGTCACACGTACTCATTCGTTTCGGAAGAGACAGGTACGTTAATAGTTAATAGCGTACTTCTTTTTCTTGCTTTCGTGGTATTCTTGCTAGTTACACTAGCCATCCTTACTGCGCTTCGATTGTGTGCGTACTGCTGCAATATTGTTAACGTGAGTCTTGTAAAACCTTCTTTTTACGTTTACTCTCGTGTTAAAAATCTGAATTCTTCTAGAGTTCCTGATCTTCTGGTCTACTACACTGTACTCTACCATCGAATCACGAAAGTCT
+
BCCCACCCCBCC;;6CAACCC@@@BBBBCBCB?B@AA<AC@DACBBBCDC@CCCCC>A?ABCC?A?AAAAAB@AB>BBBBC1BB8?@@?8@A@@?AAA<A@599ABBB?BBBBBCCA;>=>=C<AA@@@=;<<@A>A7;;@@AA>>=@@@A>=>?<>><<?A;>9?AAAAA@AA<=<<DD5B7:79>??>/?@@@@9>:::>>A>@@<AAAA/A;;;?<?<?A=B@@@>==:=;>>??==6::@<@@@A???BA@@@A?AAAA@@<?::996;56599;4;77/
@ATNG8:04838:01661
GATGGTAGATATATGCACGCTCTACCAGAAGATCAGGAACTCTAGAAGAATTCAGATTTTTAACACGAGAGTAAACGTAAAAAGAAGGTTTTACAAGACTCACGTTAACAATATTGCAGCAGTACGCACACAATCGAAGCGCAGTAAGGATGGCTAGTGTAACTAGCAAGAATACCTCGAAAGCAAGAAAAAGAAGTACGCTATTAACTATTAACGTACCTGTCTCTTCCGAAACGAATGAGTACGTGTGACGTACGTGAGCTACCATCGAATCACGAAAGTCT
+
CCCC?CCBCCBCBCCGBCBCCDCCC?ABB@CCC@@@@D@CBBABBBA9978>A@>?<;;<+B>BB<<<<CBBBD=BBBCCCC5DC@B>BBB7BCCACCCDCDDCC?B???<?BD?BBB@@@BBECCCCCCDD@DBBB?BAAACACB>A=B:;7;CCCBAAC@CCCBAA>??<?AB?BBBBB;A??;?BCCC3BB<????CBBB@:=9=@@@<@<@@DCB?BBBBDCD@C?AAC>BCC?BBAACDCCCCCCCCAAABBBBBBBCCC?B>>@B?BBBAAAA=ABBA
@ATNG8:04842:01660
GATGGTAGATACTCGCTGATACACCCAGAAGATCAGGAACTCTAGAAGAATTCAGATTTTTAACACGAGAGTAAACGTAAAAAGAAGGTTTTACAAGACTCACGTTAACAATATTGCAGCAGTACGCACACAATCGAAGCGCAGTAAGGATGGCTAGTGTAACTAGCAAGAATACCACGAAAGCAAGAAAAAGAAGTACGCTATTAACTATTAACGTACCTGTCTCTTCCGAAACGAATGAGTACATAGATATACGTATAGCTACCATCGAATCACGAAAGTCT
+
@@@A=@;;BBCCCBBAJBB;;;DDE?DBB?CCBBA@6;6;??AAAA=??;?:?D@AABAB3B>ABBB@?>>:99,3395>>>+;:39.555&5@B<>A9:9@@@A>B?A@>ACCABBBCBBCLECCCCBBBB?ABAC?BABBBAAA?B?A;;7;AAAACAB?BCCAAA?@?:>=7573337.733,3;;;A+AC>>>=@C@>>><@<???A:>:=ABBB@BBBB@@@@C?BBB<AAA?BBACCCCCCAAAACCCBB=>>A=====8=?;;;:>897BAC>BB@@
@ATNG8:04843:01676
GATGGTAGTGTGTCTCTGAGAGTAGTACTCATTCGTTTCGGAAGAGACAGGTACGTTTAATAGTTAATAGCGTACTTCTTTTTCTTTGCTTTCGTGGTATTCTTGCTAGTTACACTAGCCATCCTTACTGCGCTTCGATTGTGTGCGTACTGCTGCAATATTGTTAACGTGACGTCTTGTAAAACCTTCTTTTACGTTTACTCTCGTGTTAAAATCTGATTCTTCTAGAGTTCCTGATCTTCTGGAGATTACACATGATACTCTACCATCGAATCACGAAAGTCT
+
;;@?7544:5457;7//----/////:444445////(//4:5:8565:;6;;;99909.56==:>7;;<<<///<8<8888+---(///;)/-//)///49<7>?===>6;666>0//)//73:37/66<<9:4:7//)//77<5555559;444505==:=?:>9;/-----/::6<@A@@2<7:75555&44;;<)5445555555.555&577///4::4:/559::.4.49955/4:97(----(--997795444=:::<.43333-33445==3;666
@ATNG8:04844:01631
GATGGTAGCACACGAGATCTCATCGTACTCATTCGTTTCGGAAGAGACAGGTACGTTAATAGTTAATAGCGTACTTCTTTTTCTTGCTTTCGTGGTATTCTTGCTAGTTACACTAGCCATCCTTACTGCGCTTCGATTGTGTGCGTACTGCTGCAATATTGTTAACGTGAGTCTTGTAAAACCTTCTTTTTACGTTTACTCTCGTGTTAAAAATCTGAATTCTTCTAGAGTTCCTGATTTTCTGGTGTCTGATCTGTATCACTACCTCGAATCACGAAAG
+
BBBC@CCCCBBCCCCBBABA@?>>@@;?>CBB=B;;;79A=A8==>C@DC?DCFBB?B?BBC>:C@CCB?>?C:9/9B=<<+==29993*3=<>6::A>AC?B?@@CC?BBBBBBBB?AAA<A<A@A>=>??=A>>>=;;;@BAA@>AABB>=<=:===;<<8=<>>>A>>==D8=;;:;-:8<088=<<*<<888-8===>=;;;=::===,=///@7<7;;6;A>===>9=<?@?@BB5A@@::::<<<><<<>>><A@@:::<>>?=7=/--799,(
@ATNG8:04844:01663
TATGGTAGTATATCGCGTCGCTATCCAGAAGATCAGGAACTCTAGAAGAATTCAGATTTTTAACACGAGAGTAAACGTAAAAAGAAGGTTTTACAAGACTCACGTTAACAATATTGCAGCAGTACGCACACAATCGAAGCGCAGTAAGGATGGCTAGTGTAACTAGCAAGAATACCACGAAAGCAAGAAAAAAGAAGTACGCTATTAACTATTAACGTACCTGTCTCTTCCGAAACGAATGAGTACTATAGACTATCTGAGACTACCATCGAATCACGAAAGTCT
+
99>A=;;:@==@BBCCCCBBBA@@A?BBC@BBAACB?C@CBCBCBB@BB?B>B@AADMIL5B?BBCJCAAABBB<BDCCCCC5BC@DADDC;C;;7;B@@@CBBA=@=@@6:9@<@@AABBCBCCCIHABAC@BBBC@CBCCCCCC@C@B:;6;@@CBBCE@A@?DBB?BBA::::>::9>8>99/977777#3;4788<::C>><><>;;:496::B;;7;C@@A;;6;>ACG=@@@>@AB:;9CCC@?@BBBBBCC@@@CCCBA@CBBAC>AACCICD=DA;;
@ATNG8:04847:01647
GATGGTAGGCGTGTGAGAGTCTGCCCAGAAGATCAGGAACTCTAGAAGAATTCAGATTTTTAACACGAGAGTAAACGTAAAAAGAAGGTTTTACAAGACTCACGTTAACAATATTGCAGCAGTACGCACACAATCGAAGCGCAGTAAGGATGGCTAGTGTAACTAGCAAGAATACCACGAAAGCAAGAAAAAGAAGTACGCTATTAACTATTAACGTACCTGTCTCTTCCGAAACGAATGAGTAACTGCGTCTCACTCTCGCCTTCCATCGAATCACGAAAGTCT
+
56=>9=BC?BBBBCFDBCCA@B;;9)5B>@GGCBBB?A>AABB@A@>;;6;<BB@@?AA@.:29@@>??BBBBB:?878888'8<6;?BCC:CCC@B?8>AC>:;7:9;;/7585;;?@A;;;@@>==ABBC<@?9:3:9<<:=8819;@=A>@0000<::6:BAA??9>?9<@@9>?@AA9>==:=@@@@/8839;;;A?@??<?=AAAA=>6;////5:9:=>>>:>8==>3=><19/;;//(////8=8<=>>=>>??@<?<A=?>>>A=<9:::>=1::<=
@ATNG8:04800:01699
GATGGTAGTGTGTCTCTGAGAGTAGTACTCATTCGTTTCGGAAGAGACAGGTACGTTAATAGTTAATAGCGTACTTCTTTTTCTTGCTTTCGTGGTATTCTTGCTAGTTATACTAGCCATCCTTACTGCGCTTCGATTATGTGCGTACTGCTGCAATATTGTTAACGTGAGTCTTGTAAAACCTTCTTTTTACGTTTACTCTCGTGTTAAAAATCTGAATTCTTCTAGAGTTCCTGATCTTCTGGAGATACACATGATACTCTACCATCGAATCACGAAAGTCT
+
56==8=ACBB;;6==;AA;;@@BBCBBBBBDB?B@??9@A?B?BDBBBCC@BBCCC?C>BBA@>B=AAAAACCCD@CDDCC5BB<@@@@8@A@@=ABB?CIACCBB@A=ACCCCCCC@CBB@C@CBCBBBAA@BBBC>@AC@AACCCBBACBABB@CBB?BB=@=@AAA@@@AA?B;:;;.;<@5;;;;;*;ABBD>BBCCCCDABBACEGD5DCCBB?BBCC@CCCDBBB?B?BCBBBC@CCC@BBBBCBDCDCBBBCCCDDBB?BBBBB?BBCBBBB<BB::
@ATNG8:04801:01691
GATGGTAGAGAGACTGTAGCGCACCCAGAAGATCAGGAACTCTAGAAGAATTCAGATTTTTTAACACGAGAGTAAACGTAAAAAGAAGGTTTTACAAGACTCACGTTAACAATATTGCAGCAGTACGCACACAATCGAAGCGCAGTAAGGATGGCTAGTGTAACTAGCAAGAATACCACGAAAGCAAGAAAAAGAAGTACGCTATTAACTATTAACGTACCTGTCTCTTCCGAAACGAATGAGTTCTGCGTCTCACTCTCGCCTACCATCGAATCACGAAAGTCT
+
449:5:==>;;;;=666>@>>??>=66555::::<=7:7:C@A998?77188<=733====&=5888:888;99=6=7;5>>=)<:5:.555&555.59555::9:7;9>C9AAA?BBD<;;CDCCCCCCBBC@;;:B?A@CD@?>A1;499:4:@;:;>:;5;>A?=?=?@<@?>9??=;;38;7179==>1?B?CCB@BB=>D;?:?>75.68=>BBB>BC;;:DD?B?9::59A=;@@9778;=?;::@AAC>AAAACC@D@@>@BBAA?A@@?AAA<BBBB
@ATNG8:04807:01685
GATGGTAGAGTACAGTGTAGTAGACCAGAAGATCAGGAACTCTAGAAGAATTACAGATTTTTTAACATCGAGAGTAAACGTAAAAAAGAAGGTTTTTACAAGACTCACGTTAACAATATTGCAGCAGTACGCACACAATCGAAGCGCAGTAAGGATGGCTAGTGTAACTAGCAAGAATACCACGAAAGCAAGAAAAAGAAGTACGCTATTAACTATTAACGTACCTGTCTCTTCCGAAACGAATGAGTACACATCGTCGTGTCGTGCTACCATCGAATCACGAAAGTCT
+
::<<.///////:777<66666=<<8=>>9=;;6658=388843//)/85:)-----,2222$6055--/8//3399(33337777$8:6:8?=>?+44:7::88897./).289255758866;<=<<;;;;333/(/;//(/9998333,3,3371777998865://.33..2+225272222'222+22222$22+2556::999,2,2755+2+26:9939999944.55::>4:5545==ABB@?>?97379@<5455988;::6:4338,33833/6.6///
@ATNG8:04811:01691
GATGGTAGAGTATCATGTGTATCTCCAGAAGATCAGGAACTCTAGAAGAATTCAGATTTTTAACACGAGAGTTAAACGTAAAAAGAAGGTTTTACAAGACTCACGTTAACAATATTGCAGCAGTACGCACACAATCGAAGCGCAGTAAGGATGGCTAGTGTAACTAGCAAGAATACCACGAAAGCAAGAAAAAGAAGTACGCTATTAACTATTAACGTACCTGTCTCTTCCGAAACGAATGAGTACACATCGTCGTGTCGTGCTACCATCGAATCACGAAAGTCT
+
ECDD@CCCCBBCB@B969@A@955?<@==39994558<9>BBBBDD@BC@C?BBCCAEED5C@BBCA@B@00)/<.7//////$/9494;;;0:@@:>?6;9::00+/5;;8=?A=?AAABBBBCCCCCFCCDBCDBC@BBCCDCCC@B@BBB?BBBBB@AAACCCCBB@BC?BBB>ABBBB;A?>;>BCCC2@A>??>>BFBBB?A;>>??;?=BBGBB?ACCBBBB@D@A@@<@CC?CBBBBCCCCCBBBBCCBBBCBBBACCCAA@@BB?BBAACCD>CAAB
@ATNG8:04814:01700
GATGGTAGCACGAGTCACTCATATCCAGAAGATCAGGAACTCTAGAAGAATTCAGATTTTTAACACGAGAGTAAACGTAAAAAGAAGGTTTTACAAGACTCACGTTAACAATATTGCAGCAGTACGCACACAATCGAAGCGCAGTAAGGATGGCTAGTGTAACTAGCAAGAATACCACGAAAGCAAGAAAAAGAAGTACGCTATTAACTATTAACGTACCTGTCTCTTCCGAAACGAATGAGTACGATGAGAGAGCTCTCTCTACCATCGAATCACGAAAGTCT
+
56>>:=CBCCCC?DF@A<<>=;;<@<>@D@BBBB;<8:?DCCBBBD?BC@D?@@@;:;:;'9>AA<=<;>;99;5;794444$4<7<.99905@@=BCCCCCCDDAD@BB@BCC@CCBACCBBCCCCBBBBB@BCBB?AAAABBBB?B@CCC@BBBBBBCCABBBAAA?AA=ABC=AAAA@8?=>;::999.9A?BBBBB@BBB;>;>@@A<?=@@C?@>?C@@@CC>A>ACD?CCC?AABBBCCBB??>BBBABDB>>>@@???;???;;5;AABABA=A??@
@ATNG8:04815:01703
GATGGTAGGTGCGAGCATGAGTGTATCCAGAAGATCAGGAACTCTAGAAGAATTCAGATTTTTAACACGAGAGTAAACGTAAAAAGAAGGTTTTACAAGACTCACGTTAACAATATTGCAGCAGTACGCACACAATCGAAGCGCAGTAAGGATGGCTAGTGTAACTAGCAAGAATACCACGAAAGCAAGAAAAAAGAAGTACGCTATTAACTATTAACGTACCTGTCTCTTCCGAAACGAATGAGTACAGAGAGTACGATATGTCTACCATCGAATCACGAAAGTCT
+
44:;.449)/------5-/5;955554.4447554676)/)/:77844.4924.4<;44949$47:@<>BCCCCCC=BB@AAAA0BC@C@BB@7@@@<@;;:ABCEB>B>??9??A89:BCCBDBBBCCCGCCC@AAAA8;;BACCBB?B@B@@?@CEDBCCD@BBBA??;??=@BB?ABABB=A@@;::::::%0=9;0/0==@A>1735?>>;?<?AIIC@CCCB@@E?@?@DE>BBB@BAABBBCBBBDDBBAABBCBBAAAA@A=A9::C@CCAC???9?888
@ATNG8:04815:01728
GATGGTAGCTCTGCTCTGACTCTCGTACTCATTCGTTTCGGAAGAGACAGGTACGTTTAATAGTTAATAGCGTAACTTCTTTTTCTTTGCTTTCGTGGTATTCTTGCTAGTTACACTAGCCATCCTTACTGCGCTTCGATTGTGTGCGTACTGCTGCAATATTGTTAACGTGAGTCTTGTAAAACCTTCTTTTTACGTTTACTCTCGTGTTAAAAATCTGAATTCTTCTAGAGTTCCTGATCTTCTGGTGTCTGATCTGTATCACTACCATCGAATCACGAAAGTCT
+
;<>B?CCA@966?BDDECCCAAABBCBC@B@@;@>>:5:>7?=?@9;6==9@BC;;<)999::=5A?AA@>>0/)/:4/////'///)4::@4==;;6;6925<45:CCEHACBBCCDCC@DCC@B@BBBBCCCD>@@BB@EBABCCCCBBBBCCCCC?AAA@CC@C@CBDBBBBED@CBBBB9B@B?ABEHD1@@;;;7<;;;DCA@@A9@>@@,@@?@@?@?BC@CBC@@@B?B?ABAAAA<@@@<ACBAAADCBBAABBBBCCCC@BB@@@=@BBB@??9?@@@
@ATNG8:04816:01721
GATGGTAGGACGAGCGTCTGAGAGGTACTCATTCGTTTCGGAAGAGACAGGTACGTTAATAGTTAATAGCGTACTTCTTTTTCTTGCTTTCGTGGTATCCTTGCTAGTTACACTAGCCATCCTTACTGCGCTTCGATTGTGTGCGTACTGCTGCAATATTGTTAACGTGAGTCTTGTAAAACCTTCTTTTTACGTTTACTCTCGTGTTAAAAATCTGAATTCTTCTAGAGTTCCTGATCTTCTGGTATACACACTCGCTCGCTACCATCGAATCACGAAAGTCT
+
BBCC?CB>:=<=@@;;;=<A<BBB?BAAABCLACBBD>CC?B@BCDBBBCAGGBBB@CDFCBB?C@DDCBBBCCC?BBBBA2BA<@@BB;@B;;9;;CC@CA;;;CCD?CCDCCDAA?ACC@C?CCDCBBBC@CBBB?CCDDCBAAABBBCBBBB@B@@>@D@C?CBB@@@CCCACCCDD;D?@?ADFHG5BC;;;6<;;;CCC;;;=A@A@,@@@AB>B?BC@BBBCBBB?B>BBBCAA>@BI@BBICEECCBBBDCCAAACCC@D@?@C?CCA@BCD>CCCC
@ATNG8:04816:01724
GATGGTAGGCGACATACATACGCGCCAGAAGATCAGGAACTCTAGAAGAATTCAGATTTTTAACACGAGAGTAAACGTAAAAAGAAGGTTTTACAAGACTCACGTTAACAATATTGCAGCAGTACGCACACAATCGAAGCGCAGTAAGGATGGCTAGTGTAACTAGCAAGAATACCACGAAAGCAAGAAAAAGAAGTACGCTATTAACTATTAACGTACCTGTCTCTTCCGAAACGAATGAGTACTGCGTCTCACTCTCGCCTACCATCGAATCACGAAAGTCT
+
4444.4==8=BB>>>>>>>CBB@@@=995=<;7<<=*0*/999;>>9<<7;798999999(739:<///<==@C<@D;::9:$9>7<=AAA7ABB?BBBDABA@@<@:;;4;AA=BBDBBCBCBCDBBBCCC@B;;;<@AABAABC@HACBB@BCDBBBCC?BBBBBB?BB=@A@6:9?==5<99299999(9><?>>>BBABC>B>AA>D;>:>=B@@=@@A??A@<?;::;0:@>;@BAABCCBBBD;;;BBBBCCCCE@GCC@BAAAA?AABBFEC=BB@@
@ATNG8:04823:01704
GATGGTAGTGTCATATGAGAGTGTGTACTCATTCGTTTCGGAAGAGACAGGTACGTTAATAGTTAATAGCGTACTTCTTTTTCTTGTCTTTCGTGGTATTCTTGCTAGTTACACTAGCCATCCTTACTGCGCTTCGATTGTGTGCGTACTGCTGCAATATTGTTAACGTGAGTCTTGTAAAACCTTCTTTTTACGTTTACTCTCGTGTTAAAAATCTGAATTCTTCTAGAGTTCCTGATCTTCTGGTAGAGCGTGCATATATCTACCATCGAATCACGAAAGTCT
+
@BCD@BBBDBBBB>>>CCBBFDCCCDCBBBBB@BCDE?DD@B@BBCCCBB@CCCCC@C@DDCC@C@CCCCBBBCC?B@@>@,<<6000@@<@:==7::;7;=9599B@B?CAAACCBB?BCC@BBCCBBAAAC?CBCEACCCCCBCCCCCBCCCCC@CAA?@C@C@CBBCCBB@A;@;;;;.;=@=@AAAA0AB@@@;@@@@@AA@;;8;BBB2CCC@@<A?BB@BCCBA;;9;?DDBCBD@CCE@C@@;;;AABBGDDDCCCCCC@BBB;;8;BB@AAG?CCBB
@ATNG8:04833:01715
GATGGTAGGCGAGAGTGAGACGCAGTTACTCATTCGTTTCGGAATGAGACAGGTACGTTAATAGTTAATAGCGTACTTCTTTTTCTTGCTTTCGTGGTATTCTTGCTAGTTACACTAGCCATCCTTACTGCGCTTCGATTGTGTGCGTACTGCTGCTATATTGTTAACGTGAGTCTTGTAAAACCTTCTTTTTACGTTTACTCTCGTGTTAAAAATCTGAATTCTTCTAGAGTTCCTAATCTTCTGGCGCTCTGTCACGTCTGCTACCATCGAATCACGAAAGTCT
+
><?B<;:@;>=;:0/////;///96515=ACA@<@@?@8??;?699AAABCD?AAC?A<@9@BAA>A@CBB@??>871;7888$336;@BE>AA??<?@A<@@;9:87??8@@@;<C;;7::;<A<@>>>?@?C<@@??<?@@??@@@?>>>@===>>>@@;@A<A<@;;<<<>==6;;<<<2==A<A@CCC/@@===388B===>=6617AAA/???@@<@=>>;>AA@@?@<A=?>;@AA<<<<9==>@@AAA=>>A><<<??DD;>;;;>:>>>A???7>>>>
@ATNG8:04807:01759
GATGGTAGGTGCACATGAGTGTATCCAGAAGATCAGGAACTCTAGAAGAATTCAGATTTTTAACACGAGAGTAAACGTAAAAAGAAGGTTTTACAAGACTCACGTTTAACAATATTGCAGCAGTACGCACACAATCGAAGCGCAGTAAGGATGGCTAGTGTAACTAGCAAGAATACCACGAAAGCAAGAAAAAGAAGTACGCTATTAACTATTAACGTACCTGTCTCTTCCGAAACGAATGAGTACGTGGCGACGTGTCTCCTACCATCGAATCACGAAAGTCT
+
84458==B@BBDCBBA<A@@;999:49:?8@BC;;9=@=AC;;;BC?BC@C?BC;:;;;;*;<AACCGICCCBF>A@BAAAA1@DAD@DDF8???7;@<>@==777(36886=>>,3388::9>;@996>A>C@@@@C;?@@@@@@@<@=A;;8;AA@AA:;7:CACBC99:@BAA?@>:99,7<<3//000'/9)///9;;<9=;@6?AAA:=:==BBC@CBBCCAA>A7;;B=BAA>@?;@<BBCCC<?<<>877?@@C?BBB<??C@A>=>A>?>>9>@@@
@ATNG8:04808:01747
GATGGTAGGCACTGCGCACACATCCCAGAAGATCAGGAACTCTAGAAGAATTCAGATTTTTAACACGAGAGTAAACGTAAAAAGAAGGTTTTACAAGACTCACGTTAACAATATTGCAGCAGTACGCACACAATCGAAGCGCAGTAAGGATGGCTAGTGTAACTAGCAAGAATACCACGAAAGCAAGAAAAAGAAGTACGCTATTAACTATTAACGTACCTGTCTCTTCCGAAACGATGAGTACTATAGACTATCTGAGACTAATCGAATCACGAAAGTCT
+
<<;<4:54.44:<<9;9<555<555)59==<BBFGIAF@CDBCBCC<@@7<5;@995AAA+=8@@BBAABBABB=?>@CCCC5@@=@=ABB9BDC?CBAA@BBA@;?<;;5;@@=ABA?AB:99BBBB@@AB?ABAA?CBABABAA=A>B;;7<B@@@A@@;??A?=?;?A>AB><@==<>3///*/9>??0??<B>>>>>=@@<A<AAAC=C=B>BBB6;;;;9==4:99AA87983337>:@BCCCC988A>@?>??BBDC?BA=>7;;485<;39;//
@ATNG8:04808:01776
GATGGTAGCGAGCGAGTGTGTATACCAGAAGATCAGGAACTCTAGAAGAATTCAGATTTTTAACACGAGAGTAAACGTAAAAAGAAGGTTTTACAAGACTCACGTTAACAATATTGCAGCAGTACGCACACAATCGAAGCGCAGTAAGGATGCTAGTGTAACTAGCAAGAATACCACGAAAGCAAGAAAAAAGAATTACGCTATTAACTATTAACGTACCTGTCTCTTCCGAAACGAATGAGTACGATGAGATCTCGTGTGCTACCATCGAATCACTAAAGTCT
+
CCAB@CCDDCCBABCBBBCCCCCCCBCCB@BBBA?@=@@CCCBBBB?BB>B;??@;;999$9<BBBCCCCCBBB>BDDCDDD3BB?C@DDD:CCCAGMAAACC;;7;@A@=@BB?BCBBABDCCCAAACBBB@AAAB?BBBBCC@@<@?B;;;;@CBCBB?BCA@AK@CB?BBC?CB?>?8==>9::::9:%9>;A;>?BCBBB>A=@BB@:=:=?CCB@CCBBCCD@B?BBC>CEE@BABBBBCCCBBBBBBBBABCCB>>?BB?B@BAA<A>A@>>>8ABBC
@ATNG8:04812:01757
GATGGTAGACACGTGTGCTCTCTCGTACTCATTCGTTTTCAGAAGAGACAGGTACGTTAATAGTTAATAGCGTACTTCTTTTTCTTGCTTTCGTTGGTTATTCTTGCTAGTTACACTAGCCATCCTTACTGCGCTTCGATTGTGTGCGTACTGCTGCAATATTGTTAACGTGAGTCTTGTAAAACCTTCTTTTTACGTTTACTCTCGTGTTAAAATCTGAATTCTTCTAGAGTTCCTGATCTTCTGGATAGCGACGCGATATACTACCATCGAATCACGAAAGTCT
+
55:95:<>>A>:55:555555555<655665<8@9;;;&4944.5<<<===:AAAAA9@7?;<<0625<<;///::499;;;+/645=;;)/--(-(-(-50-/)544945.5=;;:;;;266<9=9996?=B99499@A:@ACCCCCBB@A>@<<00*0/939:4:7:<=<;<:45.44444&5.59>>???+;;=<<4<;>>><:999.555&55555497994;;<<<<>:>8;;;<<<9==@<>?CBBBCB:;999A>>>>>>:>9:99<@???@BB:@999
@ATNG8:04816:01758
GATGGTAGGAGACACGTCGCACACGTACTCATTCGTTTCGGAAGAGACAGGTACGTTAATAGTTAATAGCGTACTTCTTTTTCTTGCTTTCGTGGTATTCTTGCTAGTTACACTAGCCATCCTTACTGCGCTTCGATTGTGTGCGTACTGCTGCAATATTGTTAACGTGAGTCTTGTAAAACCTTCTTTTTACGTTTACTCTCGTGTTAAAAATCTGAATTCTTCTAGAGTTCCTGATCTTCTGGGTCTACGCTCGTCGCGCTACCATCGAATCACGAAAGTCT
+
BBBC@CCB@CBBBDCCBBBBCCBBBBBBDCCCAC@@@<@B=B?BBBBB@@=@BA@?>@?@ABB?B?BBBCCCAAA?CCCCC3BB;??AA;@@?=<>A@:@C798BBBC>AACCBAA@;>>><A=A><====>;>EAA<A>>>??A=;;===????8<><;??;?;@<<>@B?>><>>>BB6@;>:====</<A666069:///=66:;>@@@/@=>=D=C<==:=AA@;;;<@=@A<<<A;?>>@9@>A@@@??9;99///;==C<>@=>><@@@?@@D:A@><
@ATNG8:04819:01730
GATGGTAGCGCACACATAGATACAGTACTCATTCGTTTCGGTAAGAGACAGGTACGTTAATAGTTAATAGCGTACTTCTTTTCTTGTCTTTCTGTGGTATTCTTGCTAGTTACACTAGCCATCCTTACTGCGCTTCGATTGTGTGCGTACTGCTGCAATATTGTAACGTGAGTCTTGTAAAACCTTCTTTTTACGTTTACTCTCGTGTTAAAAATCTGAATTCTTCTAGAGTTCCTGTCTTCTGGCTCTCGTAGACAGATACTACCATCGAATCACGAAAGTCT
+
<:;A??<;ACC@?>>A<AA@BA@=;;;;:<=@<@?=>3==*//)///99<<2995545:34444.54>C@666<<<34444&44.44333(3333=498@<?C?@AABCCACCEGCCCH@BBB@C@BBBCCCCC>CBDC@CCCCDBAAAAAACBBBC@CCB@BBB>BCBBCCBDEACBAAA8A=A=AAAAA2ADCCC<BACCCBBBBB4:;:;*;AA;;:;ADCACCBBBCD?C?CCCBB?B:;6;B::;DBBBCCBBCCBDCCC@BBBBC@CCCCBBC=CB@@
@ATNG8:04829:01752
GATGGTAGTGTCATATGAGAGTGTGTACTCATTCGTTTCGGAAGAGACAGGTACGTTAATAGTTAATAGCGTACTTCTTTTTCTTGCTTTCGTGGTATTCTTGCTAGTTACACTAGCCATCCTTACTGCGCTTCGATTGTGTGCGTACTGCTGCAATATTGTTAACGTGAGTCTTGTAAAACCTTCTTTTTACGTTTACTCTCGTGTTAAAAATCTGAATTCTTCTAGAGTTCCTGATCTTCTGGAGATATCATCAGCGAGCTACCATCGAATCACGAAAGTCT
+
;<>>:CBCDC?<<>>@CCCCCCDCGC@@AACC@CDDE?CB<@=@A@C@AB>BCFFD@D?BBBC@C@BBDA<@<<C;:>?>>0?B=@@BC=@;?A<@<C=BB?AAADCC@BCCCCCCC?BCCACACCCC@BBD?ECCC>@@BCCABACCBBBBBBC@CCC@CC?A?ABAABBBCD=?;;;;.;<?=;;;;:*:@@AB<B@@@AA@@BB@BBBB0BDC;<:;@CCACBCCBBB?C?BBBCBC@CBB?BBBBBCCCCCCBBCBCCDEGAB:;;@<@CDCBBB<BB;;
@ATNG8:04830:01770
GATGGTAGCACGAGTCACTCATATCCAGAAGATCAGGAACTCTAGAAGAATTCAGATTTTTAACACGAGAGTAAACGTAAAAAGAAGGTTTTACAAGACTCACGTTAACAATATTGCAGCAGTACGCACACAATCGAAGCGCAGTAAGGATGGCTAGTGTAACTAGCAAGAATACCACGAAAGCAAGAAAAAGAAGTACGCTATTAACTATTAACGTACCTGTCTCTTCCGAAACGAATGAGTACTGCGTCTCACTCTCGCCTACCATCGAATCACGAAAGTCT
+
56==:>DDDCBB=?CCCBBCCDCCB@CDD@CBBBBC@C@CCCBCCD@BB@E@@@@;;;;;):?BBGBBBCBDBG>D?@@@@@2BB?B@CDC:CCIABC;;;BB;;:;@ED@DDC?BBCCCDEDCCBBBBBBC@BBBB>A;;;ABAA=A>A@@=@BBAACCC@BCBABB@BB????8?<<==,9:>;9:::9(8A>A89:B>@??;><>>@D3857?BBBACDBCBCB?B?A@@9?::6:@AABBBBCCCDCCBA;;:AADD>@AB?AAAAC@BA??@@A;@AAA
@ATNG8:04833:01740
GATGGTAGCGCACACATAGATACAGTACTCATTCGTTTCGGAAGAGACAGGTACGTTAATAGTTAATAGCGTACTTCTTTTTCTTGCTTTCGTGGTATTCTTGCTAGTTACACTAGCCATCCTTACTGCGCTTCGATTGTGTGCGTACTGCTGCAATATTGTTAACGTGAGTCTTGTAAAACCTTCTTTTTACGTTTACTCTCGTGTTAAAAATCTGAATTCTTCTAGAGTTCCTGATCTTCTGGACGACGCGCACTGACACTACCATCGAATCACGAAAGTCT
+
CBCC@CBBDDCCCCA;99BBBB;;;D@;?CCC;@@@@:@B8A9A@ECCBC@C@;;C7?7?BBC@C@DCDCBBBBB>BBBBB0;:8:;>>5@<??296>=CCA;=;DCC@CCCCCCAA?BCC@C@ECECAAAB?BBBB?BCBBBAAACA@@BBBAB?BBB>BB>A>BCA@@CDAA<@;;;;.;>B=;;;;;*;DCDE=AADDCCCDFJAEDGG5BB@AA?C?BCBCCCCECB@B?BBBB@@=@@@>BBAAACBCBCBBBBBCCCCC@BBBBB?BBAABBB<BCBB
@ATNG8:04835:01776
GATGGTAGTGCGTGAGAGAGAGACCCAGAAGATCAGGAACTCTAGAAGAATTCAGATTTTTAACACGAGAGTAAACGTAAAAAGAAGGTTTTACAAGACTCACGTTAACAATATTGCAGCAGTACGCACACAATCGAAGCGCAGTAAGGATGGCTAGTGTAACTAGCAAGAATACCACGAAAGCAAGAAAAAGAAGTACGCTATTAACTATTAACGTACCTGTCTCTTCCGAAACGAATGAGTACTACTCTCAGAGACACACTACCATCGAATCACGAAAGTCT
+
88=>@CBBA@;9565<>>5<95555)555.5==5964625><?@?<==<-7-73333333$3178====BC999,3344444$44.48==>2>?C@CBCCCCCBB=@=@@<@CC:;<CBBCCDDHBCDCBBB@D@@@<@;;;CE@@>A?C;;6;B@@@BBB@CDBBABACC?@?A@AA889*9:949BDDG1???::99DABB@=C:888=5:39<BAA=BABBBCC@C@BBB<@@A??:::AAAABDA?@@A@BB@<@<::88=<9<A=>:>BB<@BG?@AAB
@ATNG8:04843:01738
GATGGTAGCGAGCGAGTGTGTATACCAGAAGATCAGGAACTCTAGAAGAATTCAGATTTTTAACACGAGAGTAAACGTAAAAAGAAGGTTTTACAAGACTCACGTTAACAATATTGCAGCAGTACGCACACAATCGAAGCGCAGTAAGGATGGCTAGTGTAACTAGCAAGAATACCACGAAAGCAAGAAAAAGAAGTACGCTATTAACTATTAACGTACCTGTCTCTTCCGAAACGAATGAGTACCTCTCAGACGCTCGTCCTACCATCGAATCACGAAAGTCT
+
@ACC;CBCCCCCCBBBBEBBBCCAA?ACC?A@BCBB8;::@@?BBB>BB@B>BA;;9@@B2B@CCECIFC;:;E>D;;;EED3DD@D@CCC:CIGACAAAABB;;:;@CC@CBB?CCBBBABBCCCBCCCBC?CEED=@@BBBCBD?B?CBB>BDCCCCBB?@CCCCC@BB>BBB?BDBAA:>>?9?AABB3BB?B>@@BCCBB>B?BBB?<?:?>CAA?ADBBBBB?B?@@@<@BC?CCCAABC?CCAAABABBBBBAAC?CBB?BBB>><@@EDBCB>BB@@
@ATNG8:04798:01815
GATGGTAGGACGAGCGTCTGAGAGGTACTCATTCGTTTGGAAGAGACAGGTACGTTAATAGTTAATAGCGTACTTCTTTTTCTTGCTTTCGTGGTATTCTTGCTAGTTATACTAGCCATCCTTACTGCGCTTCGATTGTGTGCGTACTGCTGCAATATTGTTAACGTGAGTCTTGTAAAACCTTCTTTTACGTTTACTCTCGTGTTAAAAATCTGAATTCTTCTAGAGTTCCTGATCTTCTGGCGCTCTGTCACGTCTGCTACCATCGAATCACGAAAGTCT
+
55<>8;@@9A595554:<<565<@<<<@BBBB@CCBD?D?A?BCCCGDF?BCBCCACACCDCAB@DGGCGGECB>BBBBB0AA=@@CC=;:;B>BBD@CC@BBBBBB?BBCC;;;B7;;A>B>BCCBB@;;6;;AB=BBCC;;;BBAA@AA@@@>CBB@EE@C@CBBBBBBCC=A@@@@3@=A>ABBB7@CCCC:;=CCEKHCCJ5;;;;*;BC;<7;?AA=@CAAB@@=@?BBBBBB?AAB?BA;;;;;;AAABB;;;BBBB@CCC@@<@;;:@AB<BCCC
@ATNG8:04804:01823
GATGGTAGTACATGATAGACGACACCAGAAGATCAGGAACTCTAGAAGAATTCAGATTTTTAACACGAGAGTAAACGTAAAAAGAAGGTTTTACAAGACTCACGTTAACAATATTGCAGCAGTTCGCACACAATCGAAGCGCAGTAAGGATGGCTAGTGTAACTAGCAAGAATACCACGAAAGCAAGAAAAAGAAGTACGCTATTAACTATTAACGTACCTGTCTCTTCCGAAACGAATGAGTACTATGTAGAGCTCTATACTAATCGAATCACGAAAGTCT
+
BBBB@BCBBDCDDCBCBBBBBBBCCBCCC@CCCCBCAC@CCCBCCB?AA>B?BBCCCCCC5B@CEBBBFCCCCD=BBADEEE2BA=@49:9.;CC@CCCDGCDAA?A?BB@CCC?BBBCBBBB?BBCDDDBB?BCED@CCCBBBBB?C@CCC?ABCCCCBC?CDCAAA@CCGCBB@BC??>9?@??BCCCB3AA>ABBBCB@@B898;BBA7:9;BCBC?BBCB>>@?B?BED>>::6;ACABCCAAAAABCBBBCDDBABCDD?C@AA?CBBB@@?8??>?
@ATNG8:04811:01814
GATGGTAGTATATCGCGTCGCTATCCAGAAGATCAGGAACTCTAGAAGAATTCAGATTTTTAACACGAGAGTAAACGTAAAAAGAAGGTTTTACAAGACTCACGTTAACAATATTGCAGCAGTACGCACACAATCGAAGCGCAGTAAGGATGGCTAGTGTAACTAGCAAGAATACCACGAAAGCAAGAAAAAGAATTACGCTATTAACTATTAACGTACCTGTCTCTTCCGAAACGAATGAGTACTGTATCTATGTGTGCGCTACATCGAATCACGAAAGTCT
+
@?@@8<<B@CBBBCCCCDCCBCBBBAA@A?@@CGDC@CAFDDBBBB@BC@C@CBA?@???0@<;9:;;;A???C>BBBCCCC1BB?A?BCC:BCC?B;;;?@@:;69:BC?CA@=@AC@@AECHJCCBCCCB@BBCC;::BBBBBC?C?B;;:;DBBBCCD@CABBBB?AA?BBC>AABBB;@@@;>>==<.>A>A@BBC@???7;7;AAF=A<>>DDD@BBBAADD@C?BBB>AAA?AAABBBB88:BBBCAAABBAA@A@@=;:;?>>:>@@@CCB>CBBB
@ATNG8:04822:01792
GATGGTAGCGCACACATAGATACAGTACTCATTCGTTTCGGAAGAGACAGGTACGTTAATAGTTAATAGCGTACTTCTTTTCTTGTCTTTCGTGGTATTCTTGCTAGTTACACTAGCCATCCTTACTGCGCTTCGATTGTGTGCGTACTGCTGCAATATTGTTAACGTGAGTCTTGTAAAACCTTCTTTTACGTTTACTCTCGTGTTAAAAATCTGAATTCTTCTAGAGTTCCTGATCTTCTGGTAGAGCGTGCATATATCTACCATCGAATCACGAAAGTCT
+
55=>9=@@?@9:;@@BBA@@>>@<<;;;;?>B@ABBD>BB@?8666<<==9==9:506:>BCD>@=BBA===@;>29///&//)///::177;<7;;<7;?=>??CEH@CBCCCCBB@BDC@D@CBBB@AAC@CCCC@CCCDCAAAGDCCCCBCB@CBB?BD@D?BBBBBBBCD@CBBAA6@=@=;;;;.<C@AB=B@DDECBCBBACLHG5JIECCAC@CG@CCC;;;A=@@BABCBC=ABB>AABBBBBCCBBBDDBBBBBB?ABBBD>@@CCCDC>CCCC
@ATNG8:04824:01797
GATGGTAGGCGTGTGAGAGTCTGCCAGAAGATCAGGAACTCTAGAAGAATTCAGATTTTTAACACGAGAGTAAACGTAAAAAGAAGGTTTTACAAGACTCACGTTATCAATTATTGCAGCAGTACGCACACAATCGAAGCGCAGTAAGGATGGCTAGTGTAACTAGCAAGAATACCACGAAAGCAAGAAAAAGAGTACGCTATTAACTATTAACGTACCTGTCTCTTCCGAAACGAATGAGTAACAGAGAGTACGATATGTCTACATCGAATCACGAAAGTCT
+
=<BB>@;B:AABCBBBDAB<<<00,/;;;=CAABB>B?CCCBA@@?BB>A>A@A;;;;;):<AAAAAABBCDE>B@:9::9(:=9<3999*93=8>?477?:67/5587(/(/<3<==@BB@@@A<==A898;=;??=AA===;;;:>;>?A>AABBBBAA<;::A::6;B5;;A:==>?>7>>;577777)///::<<<///,/7<=;;5659///:6<67;;;A;@<@<=1<@@,0.-:-/(/999;A;55588@A@<;;??==>@?@;@::;;;>4=888
@ATNG8:04827:01826
GATGGTAGCGCATATCAGCGCAGCCCAGAAGATCAGGAACTCTAGAAGAATTCAGATTTTTAACACGAGAGTAAACGTAAAAAGAAGGTTTTACAAGACTCACGTTAACAATATTGCAGCAGTACGCACACAATCGAAGCGCAGTAAGGATGGCTAGTGTAACTAGCAAGAATACCACGAAAGCAAGAAAAAAGAAGTACGCTATTAACTATTAACGTACCTGTCTCTTCCGAAACGAATGAGTACTGCGTCTCACTCTCGCCTACCATCGAATTACGAAAGTCT
+
FFDD?C@@ADCCBAACBCCCCBBCC>CAB?CCDCEC@C>@@BBBCC?BAAC@BBBBABAB2B?CBEDCDF;;;D=A;;:CCC1CC?C:CDD7BBC@CABAA@@0000<@@;@0;89@AACCBCCB@@@@@AB?CCCC?BBBBCCCC@C@CCCACDCDDDDC?AABCCC>AA>ACDACD:::/8<<88999:9%9?98937=BCCC@C@BBBB?B>>@CCC?CCC@@@B?B=BAB=BCD@BCCBBCCBBCBC;:;CCCCCBBC@CCC?CAA@F?B?BBBBB>BCCB
@ATNG8:04829:01814
GATGGTAGACATATCGTACTCTCTGTACTCATTCGTTTCGGAAGAGACAGGTACGTTAATAGTTAATAGCGTACTTCTTTTTCTTGCTTTCGTTGGTATTCTTGCTAGTTACACTAGCCATCCTTACTGCGCTTCGTTTGTGTGCGTACTGCTGCAATATTTGTTAACGTGAGTCTTGTAAAACCTTCTTTTTACGTTTACTCTCGTGTTAAAAATCTGAATTCTTCTAGAGTTCCTGATCTTCTGGCGCTCTGTCACGTCTGCTACCATCGAATCACGAAAGTCT
+
ABBB@GCCBBBBBCDCCCBCCBFDCCBBBAAA9;::80:A:><A;;;:<<8::?AA9?8???;4<6;@B@>793828;===+:915222'2760606//)/;5::::699;;;>???A<>>>=A=AA;;;AAA;>>BB9@677@A@@@@@@?=>==:=888*8<4;5;>=?@?>>>=@@@?;/<0616=>??/@@???9?B?==;;:;;89@>@,=///:9=7@A7<;??>>==B=A;;;;;66<>9///77<=@AAA??>>>@@??;>>>>?:>?>=BBC>C;;;
@ATNG8:04833:01797
GATGGTAGTGATACAGATCAGACACCAGAAGATCAGGAACTCTAGAAGAATTCAGATTTTTAACACGAGAGTAAACGTAAAAAGAAGGTTTTACAAGACTCACGTTAACAATATTGCAGCAGTACGCACACAATCGAAGCGCAGTAAGGATGGCTAGTGTAACTAGCAAGAATACCACGAAAGCAAGAAAAAGAAGTACGCTATTAACTATTAACGTACCTGTCTCTTCCGAAACGAATGAGTACTATGTAGAGCTCTATACTAATCGAATCACGAAAGTCT
+
FHBB?BDBCBBCCBCDCABBCCCCC?@AC?BABCA@>A;DAACBA?=@A>A?BABABBBA2B?BBBBABBAAAC=BBBBABB2BB@D@DCF;BBB?CAAACBBAA?A@CC?BBC@CBCCCCCCBBBCC@9;;9;;AC?A@@@@@@A=@8<00,0@@@AAAA?BFCCBB?BB?BBB599?<<5=::3:AAAB3BE@B???CCB@@=B=A===5:5:;BCB?BBBBADB?C?AAB=B::8:::BBBBBBBBACBBBBBBCAA?@@B<==;;7;AC???C79:BB
@ATNG8:04834:01781
TGGTAGCTCTGCTCTGACTCTCGTACTCATTCGTTTCGGAAGAGACAGGTACGTTAATAGTTAATAGCGTACTTCTTTTTCTTGCTTTCGTGGTATTCTTGCTGGTTACACTAGCCATCCTTACTGCGCTTCGATTGTGTGCGTACTGCTGCAATATTGTTAACGTGAGTCTTGTAAAACCTTCTTTTTACGTTTACTCTCGTGTTAAAAATCTGAATTCTTCTAGAGTTCCTGATCTTCTGGGCTGCGCTGATATGCGCTACCATCGAATCACGAAAGTCT
+
<=8==@;;;;=CA@@AB@ABA@A;>;?A?@>AFDC>DD>A?;;;CCCEAEAA00-/7<<<C@C@CCCEB;;6A;=9999(59.5:=<2<@:94:@C?BB@BCBB>B@BCCBCCCC@CCC?C?CBBBBBBC@BBCC?CBBCCB@@@AA@@@@AB?BDD@BB@C?BBB@@@CCC@CBBBB;B>B>;;;;;*;BCCC@CBBBCCCBCB@BCCC5BCCBC@B@CC?BBBAA@D@B@BCDCBB>A:;;/;;;;@CCCDFDDCCCCCCC@B@@@B=@@@BBBB>CAAA
@ATNG8:04839:01823
GATGGTAGCTCTGCTCTGACTCTCGTACTCATTCGTTTCGGAAGAGACAGGTACGTTAATAGTTAATAGCGTACTTCTTTTTCTTGCTTTCGTGGTATTCTTGCTAGTTACACTAGCCATCCTTACTGCGCTTCGATTGTGTGCGTACTGCTGCAATATTGTTAACGTGAGTCTTGTAAAACCTTCTTTTTACGTTTACTCTCGTGTTAAAAATCTGAATTCTTCTAGAGTTCCTGATCTTCTGGCGCGTATGTATGTCGCCTACCATCGAATCACGAAAGTCT
+
>=<@<===>>>>;;;B9666CCCCC@@@B=AA=@@BE>BCAC@AAABBCB?CDCCB@B6;95929295<9;@;;C@CCDEE5@@;=>==,9999295<499165555A8>;;;<<<<9<=@;?9>?DCCAA@>A;9;7;;AAA@BCCA;::<:00*0/0*//)/18:>=666==49;;990;8>:@@D@D1@@999,5>>=>>>>9:49@@=0@@@99769=B799??9493=7<455><7<@B=B@BABB?>@@@@?BA@?BBB=@@@@@9=9;;BBB<BBCC
@ATNG8:04843:01807
GATGGTAGCTCTGCTCTGACTCTCGTACTCATTCGTTTCGGAAGAGACAGGTACGTTAATAGTTAATAGCGTACTTCTTTTCTTGCTTTCGTGGTATTCTTGCTAGTTACACTAGCCATCCTTACTGCGCTTCGATTGTGTGCGTACTGCTGCAATATTGTTAACGTGAGTCTTGTAAAACCTTCTTTTTACGTTTACTCTCGTGTTAAAAATCTGAATTCTTCTAGAGTTCCTGATCTTCTGGGTGCGCTACAGTCTCTCTACATCGAATCACGAAAGTCT
+
<<==@CCABB<<<<<ABCCCDC;;;@@=?@:;.9994(5<7?:9;6BB=<8>@A00,/;@>=?@DADCCCC;;;C5;;;;.44.44:>6<<0/)/794:@<@@ACCC@CBBBDDCD?BBC?B?AA@A;;;C?BCBB>C;<;BBABBB@@@BAAA?CFD?BB@F?A@@CCEDCC?BCFDD<C@B@CCFFL5DC@AA:@@BBBCC<;;?BCBB2BAABA=A=AC=@AAB<;<@C@EDDBBA=@;;;0;BBDBBBBABACCCCDCCCCCC;;:;CCB@AA;AAAA
@ATNG8:04843:01813
GATGGTAGCACACGAGATCTCATCGTACTCATTCGTTTCGGAAGAGACAGGTACGTTAATAGTTAATAGCGTACTTCTTTTTCTTGCTTTCGTGGTATTCTTGCTAGTTACACTAGCCATCCTTACTGCGCTTCGATTGTGTGCGTACTGCTGCAATATTGTTAACTTGAGTCTTGTAAAACCTTCTTTTTACGTTTACTCTCGTGTTAAAAATCTGAATTCTTCTAGAGTTCCTGATCTTCTGGTATACACACTCGCTCGCTATCGAATCACGAAAGTCT
+
A@CC?CCBCCDD@@AGCDECCCCCBCCCCCCC@BCCD>CB=B?BBBCCCC?CCD@@<@@CCCC@C@CDDCBBCBA>@@@@@.@A8??AA<ACCC?AAB?BC;==BBBB?BBBBBB@A=><>5;:>@>=>><<;?ACC9><<====??AAAA????<>>>:?D=A<??;?>>BCB=B;:;;.<@C>;;;;;*;ACCG>CDBBBCCBBC?BDED3C@@@D@B@ACADDCC????B?BBDBBB>AAC?BBB>>?@?=>=AAAAA?>?A>>>=A=<;=<<5<>>9
@ATNG8:04802:01836
GATGGTAGCGCGACGAAGCGTAGACCCAGAAGATCAGGAACTCTAGAAGAATTCAGATTTTTAACACGAGAGTTAACGTAAAAAGAAGGTTTTACAAGACTCACGTTAACAATATTGCAGCAGTACGCACACAATCGAAGCGCAGTAAGGATGGCTAGTGTAACTAGCAAGAATACCACGAAAGCAAGAAAAAGAAGTACGCTATTAACTATTAACGTACCTGTCTCTTCCGAAACGAATGAGTACTGCGTCTCACTCTCGCCTAATCGAATCACGAAAGTCT
+
CABC@C>CDDCBBBAA?CBCEDBBAD>BBB@CCCCCB@C@CCC@@AC?CD?C?CCCBA???1?=ACCCBBABB?B?AA;;;;;*;B?DAEIK=C;<:;BBBBBA:;7;?BB@CDD?BBCCBBBECCCCCBBBA<@C@@>ABCBCBBB@B@CBB@BBCCCCCB?BCBBBC@AA=AAA:??9:9,9==9::::9(9A>C9:8A@ABD<>;>====C<@@D@@=A@AABCB?B?CBB>BCC@AAABBDCBBBBBBBBCDCCBBCC@CC@BAAA@BBBB@@@;@AAA
@ATNG8:04802:01848
GATGGTAGGTGCACATGAGTGTATCCAGAAGATCAGGAACTCTAGAAGAATTCAGATTTTTAACACGAGAGTAAACGTAAAAAGAAGGTTTTACAAGACTCACGTTAACAATATTGCAGCAGTACGCACACAATCGAAGCGCAGTAAGGATGGCTAGTGTAACTAGCAAGAATACCACGAAAGCAAGAAAAAGAAGTACGCTATTAACTATTAACGTACCTGTCTCTTCCGAAACGAATGAGTACTGCGTCTCACTCTCGCCTACCATCGAATCACGAAAGTCT
+
:9995?<=?B@@ABBAABDCC@@@A7;:@<@BBBBC?C@A@@@B@A=@C>A=ABA;;;;;*;5;AAABABBBBF=CBABBAB0AC@B4;;;.;BC=A@DFFECCB?B>AB>AAA?BBBBCCCCDCCCCBCCBBCCCC@BA@@@@?@<A@BBB?CDDCECCC>@?BA??=@B?BBA<?@:::,887,7;;;;.<>8?===<?9==5;6888?:>;>?CCC?BABBBBD@C@CCD>CCC@CCCCBCBBBAACAAABCDEDCEC@DHD@BAA@A?@@A?:::/;B;;
@ATNG8:04803:01849
GATGGTAGGACGAGCGTCTGAGATGGTACTCATTCGTTTCGGAAGAGACAGGTACGTTAATAGTTTAATAGCTGTACTTCTTTTTCTTGCTTTCGTGGTATTCTTGCTAGTTACACAGCCATCCTTACTGCGCTTCGATTGTGTACGTACTGCTGCAATAATTGTTAATCGTGAGTCTTGTAAAACCTTCTTTTACGTTTACTCTCGTGTTAAAAATCTGAATTCTTCTAGAGTTCCTGATCTTCTGGGTGCGCTACAGTCTCTCTACATCGAATCACGAAAGTCT
+
84445:99344455449999994448555>=??:@@@@6;?4945;@@:96266>@@09.4:400*/)//////;;99398888'44.5:?C9@?:;60>>600+/0/8//)//688<>9<>@7<9<A?>B69949B>@<;;::99A@?>0000/99686150//)/)-5--///8::255555&5.549999&555590996----886(,,,,$-----0505969;;::::59344444;6;455)599555555555;9;===;;655=8==;<;<>6;A;<
@ATNG8:04806:01830
GATGGTAGAGTACAGTGTAGTAGACCAGAAGATCAGTAACTCTAGAAGAATTCAGATTTTTAACACGAGAGTAAACGTAAAAAGAAGGTTTTACAAGACTCACGTTAACAATATTGCAGCAGTACGCACACAATCGAAGCGCAGTAAGGATGGCTAGTGTAACTAGCAAGAATACCACGAAAAGCAAGAAAAAGAAGTACGCTATTAACTATTAAACGTACCTGTCTCTTCCGAAACGAATGAGTACTACTCTCAGAGACACACTACCATCGAATCACGAAAGTCT
+
44==7;;BBCCBBBBBCCCCCD;;;.4==4;DC@A@AA?B::8AAA=9:485;<;=====,=:>@CCCCCECCE=CC;;;;;*;C>A>BBB7BCB?CCBBDCDJC?B?BC@CBA?AAACABBCCCCCBCCCC@;:;B@CCCCCCBB=B?B;;8;IBCBCBC@BBBBCC@BC?CBC=@@:::9+:::3:DEGD2BB?B???BBBDC?B??>=>188*8>B;;;;D@@ABB?B?BCC?BCC@BBCDCCBBBBCC>>>BBBCCBBAAABB?BB>==;?:>:ABA<ABBB
@ATNG8:04806:01842
GATGGTAGCACACGAGATCTCATCGTACTCATTCGTTTCGGAAGAGACAGGTACGTTAATAGTTAATAGCGTACTTCTTTTCTTGCTTTCGTGGTATTCTTGCTAGTTACACTAGCCATCCTTACTGCGCTTCGATTGTGTGCGTACTGCTGCAATATTGTTAACGTGAGTCTTGTAAAACCTTCTTTTTACGTTTACTCTTCGTGTTTAAAAATCTGAATTCTCTAGAGTTCCTGATCTTCTGGTGTCTGATCTGTATCACTACCATCGAATCACGAAAGTCT
+
BBBC?CBCBBAB;:666CCAAACCCCBBBCCC@BBCD>CC@C@CCCCCBB=CCCCB?C?BACB??=?CCBBBBA>98898*7;8:AA@:?A?A=??D?BB>?>??DC@CCCBBB@<8>@@<@==><>==<>:>A=><?>??@@@==>A@>=>>A98:8;@@;@;@@@@>AAAA<@@@@@5@;@6<<<<<.=@@@D;@;;;@<@AA@@?5<<;;+=778A<A<::;AA?<<<9=///=@>=:=?@;??@===BB@?:::CB@@?AA;???AA:>>?A@@@9@???
@ATNG8:04806:01849
GATGGTAGCTCGCTGATGATATCTCCAGAAGATCAGGAACTCTAGTAGAATTCAGATTTTTAACACGAGAGTAAACGTAAAAAGAAGGTTTTACAAGACTCACGTTAACAATATTGCAGCAGTACGCACACAATCGAAGCGCAGTAAGGATGGCTAGTTTAACTAGCAAGAATACCACGAAAGCAAGAAAAAGAAGTACGCTATTAACTATTAACGTACCTGTCTCTTCCGAAACGAAATGAGTACACATCGTCGTGTCGTGCTACCATCGAATCACGAAAGTCT
+
56==:=BCBDCCDCCBBBCDCCICC@CBB>BDCBBB@B@DCCCCBBBAB?C?BBCAAAAA2A?BCBBBBBCDDE>EBBEECC2;;4;=@A@7ABA>BBBBCCCCB@C?BB@BBB?BBBBBBBBCDDCCCBCC@DCCC?BAA@@@??;?;A@@<@CB@@@<@?BBCDBB?BD@CBB@BBBCC>BCB?AAAA?2@?;?>>>>>=AB;@;@A@A=A>AAAAB@CBCBBCC?C?BBB>BBBB>BAAABBBBBBCCHEDBAA@BBB@@ADC@CCAA@?ACCBBBB>BCBB
@ATNG8:04812:01833
GATGGTAGCGCACACATAGATACAGTTCTCATTCGTTTCGGAAGAGACAGGTACGTTAATAGTTAATAGCGTACTTCTTTTTCTTTGCTTTCGTGGTATTCTTTAGTTACACTAGCCATCCTTACTGCGCTCCGATTGTGTGCGTACTGCTGCAATATTGTTAACGTGAGTCTTGTAAAACCTTCTTTTTTTACGTTTACTCTCGTGTTAAAAATCTGAATTCTTCTAGAGTTCCTGATCTTCTGGACGACGCGCACTGACACTACCATCGAATCACGAAAGTCT
+
BBDD@C@A@CCCCDDBBBCCCCBBBC@CBCBB?BAAA=AC?B@CCBCCCC@CDCBB?B?CCCC>A>BCDCCBBBB=@@?@@0@BB9@@AA;AA@@=ABD@BDC>CCCADDCCCCCC?CA@?A@DCCCCCCBB?AAA@CBABBBBBBBBBDAAAB?BBB?;;;;ACECBBCCCB>B;:;:.:;?;A>>>>>>#?A@@A=AECCCBCBBB@DCDD5DBBBB@C?BB@BBBBBBB?B@CBBBBB?BBB@DCCCCCBBBBB@A@CCCDBB@BCBBB@BBDDCCC>CB??
@ATNG8:04812:01875
GATGGTAGTGTCATATGAGAGTGTGTACTCATTCGTTTCGGAAGAGACAGGTACGTTAATAGTTAATAGCGTACTTCTTTTTCTTGCTTTCGTGGCATTCTTGCTAGTTACACTAGCCATCCTTACTGCGCTTCGATTGTGTGCGTACTGCTGCAATATTGTTAACGTGAGTCTTGTAAAACCTTCTTTTACGTTTACTCTCGTGTTAAAAATCTGAATTCTTCTAGAGTTCCTGATCTTCTGGAGATATCATCAGCGAGCTACCATTGAATCACGAAAGTCT
+
<ABM@C=>>=@=@966;;;<<BC@@@BB@<<>:>@>?7;;:><?CCCCCCACCCA@<???;?B=A<?AABBBAAB<;;;;;*4:.44==4?<??=?BB?BD?ABBFGC@CBBAABCD@C;<:;@CB@A;;;<5<<AA?BBBBCCECCBBBBBBBBACBA=;;5;4;@@@;:;??5;;;;;*:2:49999*9==>D8:9CBBA::9B4::::(9>=>@@DACC@AAABB@@=@<@BBBCC@BCB@DBCBCCFCCDIECCCDDDDD@;;8;B>AA@@;;;0<<;;
@ATNG8:04812:01879
GATGGTAGCGCATATCAGTGCAGCCCAGAAGATCAGGAACTCTAGAAGAATTCAGATTTTTTTAACACGAGAGTAAACGTAAAAAGAAGGTTTTTACAAGACTCACGTTAACAATATTGCAGCATTACGCACACAATCGAAGCGCAGTAAGGATGGCTAGTGTAACTAGCAAGAATACCACGAAAGCAAGAAAAAGAAGTACGCTATTAACTATTAACGTACCTGTCTCTTCCGAAACGAATGAGTACGTGTGCGACGTGTCTCCTACCATCGAATCACGAAAGTCT
+
@@@@5;>;@AEH@AAGBBBDCCECC=CAA?AABCBB>@?ACCCC@@>?B?B?CBB?@>>???#@?BBCCCCCEEDD=CCCCCCC5BB?C29:9:*<CCGGDDCDBBBC?C@BB?CDD@ABBBCAA>ACCCBBBBD?CDBB?ABBB:;;;=A<@CB?BDDDBABDACBAAAA>@?=?BC?BC:995:@?@CCDCD3BB@A:;;BCBBC::7;A@@=A>BCCCB>???A:99?C@???8?AA?ADBBAAAA?????ACDBBBAA98399929??=B????A@@@:@===
@ATNG8:04813:01856
GATGGTAGCATCATGCATATCTCACCAGAAGATCAGGAACTCTAGAAGAATTCAGATTTTTAACACGAGAGTAAACGTAAAAAGAAAGGTTTTACAAGACTCACGTTAACAATATTGCAGCAGTACGCACACAATCGAAGCGCAGTAAGGATGGCTAGTGTAACTAGCAAGAATACCACGAAAGCAAGAAAAAGAAGTACGCTATTAACTATTAACGTACCTGTCTCTTCCGAAACGAATGAGTACGATGAGAGAGCTCTCTCTAATCGAATCACGAAAGTCT
+
CCCC@CDCCBBCBBCCFCCCAABBB@CCC@DCCBBB?B?ACC:98=<;?6:;<<333777'76;;:@@:C@;>=37;:99::*494)46;>>2<951566;><@AC?B?BB>@@@<@@@@ABCCECBCCCC>>;@:;;>AAA@@A@@=A?BBC@BBDCCAAA@CBBBBB?BB?AAA;?>??@8?==;<<<?>.=A?B?>>BBBCB7;7;B?>:>;>?CBB?B@A@BCC>A?ABC=BA@=@CCCCBBBBBBAA>>>BBBB>>:AAA;>>BB=A>778==4=>;;
@ATNG8:04816:01875
GATGGTAGCATCATGCATATCTCACAGAAGATCAGGAACTCTAGAAGAATTCAGATTTTTAACACGAGAGTAAACGTAAAAAGAAGGTTTTACAAGACTCACGTTAACAATATTGCAGCATTACGCACACAATCGAAGCGCAGTAAGGATGGCTAGTGTAACTAGCAAGAATACCACGAAAGCAAGAAAAAGAAGTACGCTATTAACTATTAACGTACCTGTCTCTTCCGAAACGAATGAGTACAGAGAGTACGATATGTCTACCATCGAATCACGAAAGTCT
+
884505<ABBBC@;656666?CCBCBA=?=??AEE??>AA97878-97-37;;8?=CCC+@6?>??@@?=000)000/999'78496=@@2@BB@CCCCGLHCC?C?;;9;CB??@??@;:6:AACBAAAA<AA@@>A:9:BBBC=@;@@@=?B@@???>9=9<::?@BB@ABB?BBABA9::959BCDD3@A=@???AAAAE@C?C;::=@=@???B?A@AAAAA?C?>??8?@?<@AAAAABBAAAAB@@999AAAB???DC?B;;:=:>>>=;;;1;>=;
@ATNG8:04817:01849
GATGGTAGCTCACGTACGTCACACGTACTCATTCGTTTCGGAAGAGACAGGTACGTTAATAGTTAATAGCGTACTTCTTTTTCTTGCTTTTCGTGGTATTCTTGCTAGTTACACTAGCCATCCTTACTGCGCTTCGATTGTGTGCGTACTGCTGCAATATTGTTAACGTGAGTCTTGTAAAACCTTCTTTTTACGTTTACTCTCGTGTTAAAAAATCTGAATTCTTCTAGAGTTCCTGATCTTCTGGTTAGCGACGCGATATACTACCATCGAATCACGAAAGTCT
+
55:<8BBBBBDD;66><;;?@<<@BCCCCAAB=A?@A;@C>B@BCCCCBB@BBBBB>A?ACBB?B>AAAAAABCB?ABAAA2@A9=9777&3<<=9@@A?BB=@?@@??:??AAABB?;@;;5;;?=<==;;;:===?7;;>>??@@>>>BB;;;;:6767//*/777;@@@@??<?@AAB5>:>9:::::*:<<==8=@@AAAA:::188898%8<==A<A=AB;A@@A;:;<@=@CBB;;6;>>8=:=BB@@>>>>>>A;;;@AA;===<?;<<<=<<;5<=>>
@ATNG8:04818:01865
GATGGTAGTGTGTCTCTTGAGAGTAGTACTCATTCGTTTTCGGAAGAGACAGGTACGTTAATAGTTAATAGCGTACTTCTTTTTCTTGCTTTCGTGGTATTCTTGCTAGTTACACTAGCCATCCTTACTGCGCTTCGATTGTGTGCGTACTGCTTCAATATTTGTTAACGTGAGTCTTGTAAAACCTTCTTTTACGTTTACTCTCGTGTTAAAAATCTGAATTCTTCTAGAGTTCCTGATCTTCTGGAGATATCATCAGCGAGCTACCATCGAATCACGAAAGTCT
+
?5968;::<9///////)/5555=;=<<;;654883333&447;5:;::::<599;55.549999.5.6<>==B>59255959$5;4545;1:545.55<7=>7666<=<9;;666<==9;;;7<59;555955.5555.5;9799------781887<444)49393944444445.44444&46;69;;;0;:==?266://////749;<<*/655<.516<9=>>966@:@8@554493445.56<A@<@9965:99565<99.54444.4844/99.///9
@ATNG8:04820:01875
GATGGTAGCGCACACATAGATACAGTATTCATTCGTTTCGGAAGAGACAGGTACGTTAATAGTTAATAGGTACTTCTTTTTCTTGCTTTCGTGGTATTCTTGCTAGTTACACTAGCCATCCTTACTGCGCTTCGATTGTGTGCGTACTGCTGCAATATTGTTAACGTGAGTCTTGTAAAACCTTCTTTTTACGTTTACTCTCGTGTTAAAAATCTGAATTCTTCTAGAGTTCCTGATCTTCTGGACGACACGCTCTGACACTACCATCGAATCACGAAAGTCT
+
55==8=CCCCCCCCBBBCCCCDDBBBBA>AAA>@@@B<BD@DABBCGCCCABGDBB@BABBCC@C@CCC?BABA<@@BBB0@A>BAAA;ABAB7;;A=@B=AABAAB>AACAAABB?BBB?B@BAABAAAB?BDDB:==>?AA@@@@@@@:::><>=>=??;@=>>>>>>@??>A@@@@6@=B;>>???/@@@BD9A>>>@@@=>=;?DED/>?AAA:=:=@>AAAA:::=A<@>?B@@<@@@<@A??@@>>>@:::A==:::A:>:;:A:>:::===5=?=;
@ATNG8:04821:01865
GATGGTAGGACGAGCGTCTGAGAGGTACTCATTCGTTTTCGGAAGAGACAGGTACGTTAATAGTTAATAGCGTACTTCTTTTTCTTGCTTTCGTGGTATTCTTGCTAGTTACACTAGCCATCCTTACTGCGCTTCGATTGTGTGCGTACTGCTGCAATATTGTTAACGTGAGTCTTGTAAAACCTTCTTTTTTTACGTTTACTCTCGTGTTAAAAATCTGAATTCTTCTAGAGTTCCTGATCTTCTGGGCAGACTCTCACACGCCTACCATCGAATCACGAAAGTCT
+
;?CD@DCD@B@@@@A@A@A@BCCE@CBBBCCC>@>??>5?A=B?BCDCCCC@DDCAA>AAECCB@C?EDDDEBBBD=@@>@>,;;5;?AA9BCBB=BAD?CD?AABABCACCCDDCBC@BBB?B?CFCBCCGC@BBBB?CCCCCBBBBCCBBBBBB@BBB?BB@D???@CCCCBC?BCCFF;@;>9;:9::::#:BBCC>CA@ACCAA@A5;;;;*;BABC@CACC@BBBCBCC@C?BBCCCC?A@DD>CCCCCCCCCBCBBCB?BCC=@?BBB?BCDD@@@:AAA@
@ATNG8:04827:01853
GATGGTAGCTCGCTGATGATATCCTCCAGAAGATCAGGAACTCTAGAAGAATTCAGATTTTTAACACGAGAGTAAACGTAAAAAGAAGGTTTTACAAGACTCACGTTAACAATACTGCAGCAGTACGCACACAATCGAAGCGCAGTAAGGATGGCTAGTGTAACTAGCAAGAATCCACGAAAGCAAGAAAAGAAGTACGCTATTAACTATTAACGTACCTGTCTCTTCCGAAACGAATGAGTACACATCGTCGTGTCGTCGCTACCATCGAATCACGAAAGTCT
+
/:77)//4445555<=:7/0///)/7)///)5/7///,/7:;;=>?>9<<9<8;<544===)8288733388///)///////$//)5.555&599496655:<54.4.44.49777///9777<;;;;;;>B@BBBB@C;:;@@@C?D@BBC?A@@@@@AB;@:9:?@9@?:=9*/----(--/(/999.76173333322206/55785=377666:?;;;<<<;A9<;;59781/////0?@BBB==8>>=:88///////:44447763333333(3333
@ATNG8:04831:01870
GATGGTAGCTCACGTACGTCACACGTACTCATTCGTTTGGAAGAGACAGGTACGTTAATAGTTAATAGCGTACTTCTTTTTCTTGCTTTCGTGGTATTCTTGCTAGTTACACTAGCCATCCTTACTGCGCTTCGATTGTGTGCGTACTGCTGCAATATTGTTAACGTGAGTCTTGTAAAACCTTCTTTTTACGTTTACTCTCGTGTTAAAAATCTGAATTCTTCTAGAGTTCCTGATCTTCTGGGTCTCTCTCTCACGCACTACCATCGAATCACGAAAGTCT
+
:@BB@CBECDBB;96<<<>CBDCDAAADDBAB=;<<@8A5;6;@BCCED@DCCBB?B?@@AA=@=?AABAABCC?BADDE3AA>@@CD>CDAA=?@C?BB????BBA;??ABBABB@;;;=B=AB????>>=;;;?=BBA>>>>>=>>A?6667)---)-60838>=<9;<77355778)75<5>AAAA/AB@@@8???AABBA>>:9=<=,=///@7=0:;<>>??>??<A<@@>>;;6;???9?A@@===AAAC@@>>:<=@-//<<>966;;;::/;:;=
@ATNG8:04838:01834
GATGGTAGTGTCATATGAGAGTGTGTACTCATTCGTTTCGGAAGAGACAGGTACGTTAATAGTTAATAGCGTACTTCTTTTTCTTGCCTTCGTGGTATTCTTGCTAGTTACACTAGCCATCCTTACTGCGCTTCGATTGTGTGCGTACTGCTGCAATATTGTTAACGTGAGTCTTGTAAAACCTTCTTTTACGTTTACTCTCGTGTTAAAAATCTGAATTCTTCTAGAGTTCCTGATCTTCTGGTAGAGCGTGCATATATCTACCATCGAATCACGAAAGTCT
+
///;8:9<=6669;6;<A@CCCCC@966===@:>>>>/55.549<=ABBC=A@??@;>7>>::699BBBDDGCBB=;;;:;':;59:>G<@>99299>299=9:9BBC<B@@AAABB@CCC@C?@;;;BBCD9;<AA;@@@A@@?A@B@BAB@@@?BBC899?B?@?@BAABBB>@?>>>4=<@:99;:-4977;)/0<999@@A@29955$5::;;7;8>?:;A?@999:>;@999@>:>=>299;@@@@A999@@;>>>>99394444.44:>999,5@@9
@ATNG8:04841:01866
GATGGTAGTGATACAGATCAGACACCAGAAGATCAGGAACTCTAGAAGAATTCAGATTTTTAACACGAGAGTAAACGTAAAAAGAAGGTTTACAAGACTCACGTTAACAATATTGCAGCAGTACACACACAATCGAAGCGCAGTAAGGATGGCTAGTGTAACTAGCAAGAATACCACGAAAGCAAGAAAAAGAAGTACGCTATTAACTATTAACGTACCTGTCTCTTCCGAAACGAATGAGTACGTGTGCGACGTGTCTCCTACCATCGAATCACGAAAGTCT
+
@BCCACCCCBCBCCCCBFCDCCCCC@CDC?BAA@CC?C?@;:;<<B=?@?A>@;444===+=7888@?A@=:98+97:4444$4<39.44)599495655>=9999:@@?CCC@BBCCCCCCCCCGCCBBCACDCC?BBDDCCAA=B>BAA<AA@BCCCB?BBCCBB@BB>@??;?=@@@9=<<877889(7>9>>>>BBBBB@C?BBBA??:>=B@@=@CBBBBA?A?A@@9@::6:AAACBAAABAAAEDBEAA@ACA;ABD??===B<@@CCCCB=BCCD
@ATNG8:04844:01861
GATGGTAGCTATACGTATATCTATGTACTCATTCGTTTCGGAAGAGACAGGTACGTTAATAGTTAATAGCGTACTTCTTTTTCTTGCTTTCGTGGTATTCTTGCTAGTTACACTAGCCATCCTTACTGCGCTTCGATTGTGTGCGTACTGCTGCAATATTGTTAACGTGAGTCTTGTAAAACCTTCTTTTTACGTTTACTCTCGTGTTAAAAATCTGAATTCTTCTAGAGTTCCTGATCTTCTGTCTACTACACTGTACTCTACCATCGAATCACGAAAGTCT
+
ACBB?BCBBBA;;;666;<BBCCCDCBCBCCC@CCBB6:;<@=@ABBBBB@ABB;;9;GFGEB@D?CBBCC?88=8=====+::588==6:AAA=A??;?A>A??>BC<@@@000;>7:>>=D=?>>?DA@@;@A??:?A@AAA>@@@@AA?>>>79<=8<>;?<?A??====?;>>AAA6A7:4:====+====>-88>88/<///7=@@@+</66A;A;;;8:==B;;;=A=@@==>?;?>??>>>@AA>==????A@@AAA<@66694--,,777,),,,
@ATNG8:04846:01838
GATGGTAGCATCATGCATATCTCACCAGAAGATCAGGAACTCTAGAAGAATTCAGATTTTTAACACGAGAGTAAACGTAAAAAGAAGGTTTACAAGACTCACGTTAACAATATTGCAGCAGTACGCACACAATCGAAGCGCAGTAAGGATGGCTAGTGTAACTGGCAAGAATACCACGAAAGCAAGAAAAAGAAGTACGCTATTAACTATTAACGTACCTGTCTCTTCCGAAACGAATGAGTACAGAGAGTACGATATGTCTACCATCGAATCACGAAAGTCT
+
55>>9>BDBBCDDBBBCBBFBCBCC@CCB?CBB;9;6;55??988B>BA>A>:97@;===+B;>?BBBBBBCCF>BA?>>>>09@:?2;;/:@C?AABFCCBBB<@=@A>BBC@CCBBBCCCDBB@ECCCD?BABC?CA@@BAAB<A=A@?>@CEECCCB?B?A?AC?BB>;;929?==>;;CC?CACAA/DC?DBBCCCCBB;>8?><=:?=@@@AA=AAAAAAA>A?ABA9B::9:CCBFDDCBBBBBAABBCBBBB>>>=>99><==:=A>A;;:1;;88
@ATNG8:04800:01898
GATGGTAGCTATACGTATATCTATGTACTCATTCGTTTCGGAAGAGACAGGTACGTTAATAGTTAATAGCGTACTTCTTTTTCTTGCTTTTCGTGGTATTCTTGCTAGTTACACTAGCCATCCTTACTGCGCTTCGATTGTGTGCGTACTGCTGCAATATTGTTAACGTGAGTCTTGTAAAACCTTCTTTTTACGTTTACTCTCGTGTTAAAAATCTGAATTCTTCTAGAGTTCCTGATCTTCTGGACAGAGTGTGCAGATACTACCATCGAATCACGAAAGTCT
+
:;>C>A<<=;;;=>@;;665<<;555556;<<8@@AC>CC@C@BBA@@CC@C:99C;?:??<;=A788@A9:8=C7BBCBB1??9>7737&3=<<187<7>==@00/8>7=;=<BB;;7:AA<A<AC?==;AA;????7:;@?????::;<<///=9//8:?@1836<<96569;)///..&.(/(26:::*22:77/2525:<9<=?4:;;:+:=>=<9<:??:===><<<5;5;<<===8===9=A@??;;:;9<==;=>=>=A5:88:=7>=><<>?8?<<;
@ATNG8:04807:01887
GATGGTAGGCACTGCGCACACATCCCAGAAGATCAGGAACTCTAAGAAGAATTCAGATTTTTAACACGAGAGTAAACGTAAAAAGAAGGTTTTACAAGACTCACGTTAACAATATTGCAGCAGTACGCACACAATCGAAGCGCAGTAAGGATGGCTAGTGTAACTAGCAAGAATACCACGAAAGCAAGAAAAAGAAGTACGCTATTAACTATTACGTACCTGTCTCTTCCGAAACGAATGAGTACTGTATCTATGTGTGCGCTACCATCGAATCACGAAAGTCT
+
;6668=<<26555::<966>?A;<>6>=B7;;>=BB:C9==@55.44.4:5:3555;:;;;$4-3333334599;2////;;;*//)/)55505<<9669?;<<440505=8<CC::;AABABBICCCBBBBB@DBAA>@@ABBAAA;<8<00+0@>>@>@A@DCBAAD?BB?A?<7;???=8=7718BCCC3BB>976?ABB@@;@<@ABA=AAACAA>@CCBCBB@D?ABG>B??<999??>B999BBC?@??BCBABA>>>@=???@D<A@?@BBB=C;::
@ATNG8:04810:01884
GATGTAGTATAGAGCTCTACATAGTACTCATTCGTTTCGGAAGAGACAGGTACGTTAATAGTTAATAGCGTACTTCTTTTTTTTCTTGCTTCGTGGTATTCTTGCTAGTTACACTAGCCATCCTTACTGCACTTCGATTGTGTGCGTACTGCTGCAATATTGTTAACGTGAGTCTTGTAAAACCTTCTTTTTACGTTTACTCTCGTGTTAAAAATCTGAATTCTTCTAGAGTTCCTGATCTTCTGGTGTCGTCTATCATGTACTACCTCGAATCACGAAA
+
;;;55<::?B=B@>>CBA?@@@9>AA@BBCB?BAAA<AB?B<@?@@@::5:@A??<?>?>@@2847@@BBBB@A499777777"3937@@=BBCB<???;?A<??@==>:>?A@@@@@;>>><A;>>????::3;766)///665799:::>888=:===;??=@<ABAA?>>BA:888?@1;7;=AAAAA/==777-3-----366<3:998(568882848808BAA;8959,//;9==/--94---:<767<;667<==>:;=9333;422,))))(
@ATNG8:04817:01903
GATGTAGAGAGACTGTAGCGCACCCAGAAGATCAGGAACTCTAGAAGAATTCAGATTTTTTAACACGAGAGTAAACGTAAAAAGAAGGTTTTTACAAGACTCACGTTAACAATATTGCAGCAGTACGCACACAATCGAAGCGCAGTAAGGATGGCTAGTGTAACTAGCAAGAATACCACGAAAGCAAGAAAAAATAAGTACGCTATTAACTATTAACGTACCTGTCTCTTCCGAAACGAATGAGTACAGAGAGTACGATATGTCTACCATCGAATCACGAAAGTCT
+
CCB>BDCDDCCCCBBBEGCCCBBB>BCC?BBCC??>@@CCB@@?C@CDAD@CBBAAAA@A'A=AA@AAAA@@@@9@9;9@@@0@@:;29:;;*:A@;@B9;;BA;;::@BB?CCB?AABBCCCDCCBCBEBCB@BBBC@BCBCCBBB>A?A:;7;CBBABBA>ABBBBC?BB@BBB?BA???8;=<9000000%0:;00//=889><?:>>>>9?:;;A:;6:@@@@@@;?9?AD=BCC>AABBCBC??@BBBBCDBBBABBAA=>>;>@@@@;@AAAAAA:@;;;
@ATNG8:04826:01913
GATGGTAGAGTATCATGTGTATCTCCAGAAGATCAGGAACTCTAGAAGAATTCAGATTTTTAACACGAGAGTAAACGTAAAAAGAAGGTTTTACAAGACTCACGTTAACAATATTGCAGCAGTACGCACACAATCGAAGCGCAGTAAGGATGGCTAGTGTAACTAGCAAGAATACCACGAAAGCAAGAAAAAGAAGTACGCTATTAACTATTAACGTACCTGTCTCTTCCGAAACGAATGAGTACTACTCTCAGAGACACACTACCATCGAATCACGAAAGTCT
+
55>>:?DBCCBBBBC:6:@A@>>@?:@>@;@A@@AA?A?BCDBBBB?@@>@@CDA@AAAA0@@CCCCCCCCBBC=B;;:@A@0AB>C5;;;&9??=BDCCBCBBB?B?BB?BBB=?@BADBCCCCCDCAAAD@FCCC<@?CBAAAA<A=ABA=BCBBAB@?;@AAABB@BB@AAA<?>==<3===99::::(7@<A@CBCCCBA<><;>@@<A<AAC;<:;CAA@DC@C?BCC>CBB@BBBCBBC???BBBBCCAAACCAAABBC@BBAAA?BBBBAAA<AB@@
@ATNG8:04829:01896
GATGGTAGCGCACACATAGATACAGTACTCATTCGTTTCGGAAGAGACAGGTACGTTAATAGTTAATAGCGTACTTCTTTTTCTTGCTTTCGTAGTATTCTTGCTAGTTACACTAGCCATCCTTACTGCGCTTCGATTGTGTGCGTACTGCTGCAATATTTTAACGTGAGTCTTGTAAAACCTTCTTTTTACGTTTACTCTCGTGTTAAAAATCTGAATTCTTCTAGAGTTCCTGATCTTCTGGTAGAGCGTGCATATATCTACCATCGAATCACGAAAAGTCT
+
//<<6<CAACCCCGBCCCCDCCABABBAAABB>@@BE=BC@B?@<ACCCCACCBBB@E:A@A@4;49A@??B=@@<9:;;;$9?:=:;?7;;>>;;;=9;?499?@BCBCCCCCCCC@CBB?B@CAABBBBCACDCC@CCCBCCCCC@@@CCCBA=?:;:;.;<@@AACDA@@<A@@A@7@=@=;;;;;)9BBBB69:@:87A:98>BBA=+8888?8>6?@8CC>>>=>?C<?><?==189@;@@FAA@ACC@@@CBBBACBC?ABAAB?BBBCBBAA6@@@A
@ATNG8:04834:01912
GATGGTAGCGCGACGAGCGTAGACCCAGAAGATCAGGAACTCTAGAAGAATTCAGATTTTTAACACGAGAGTAAACGTAAAAAGAAGGTTTTACAAGACTCACGTTAACAATATTGCAGCAGTACGCACACAATCGAAGCGCAGTAAGGATGGCTAGTGTAACTAGCAAGAATACCACGAAAGCAAGAAAAAGAAGTACGCTATTAACTATTAACGTACCTGTCTCTTCCGAAACGAATGAGTACCTCTCAGACGCTCGTCCTACCATCGAATCACGAAAGTCT
+
56;>:?CCBBBCBCCCHCCCBA;;;4:B@=BBBBBB>B?AAC@@?DADD@B?::9?=@@@2A=AABAA@BAAAB=BBCCEEE3CB>A5;;;.;BC@CCJCDCCCC@B@CC@CDD?CABBCC@BBCJCCCBBB@BBBB@DBBBB@??9@=A;;:;EEECBCC?BBBBCC@BB?BBB?BA???8999>BCDDG2BB?BBB?A@???7:6;>==5:5;=AAA?AB@@@AB@C?BBF?C?@=@BBBBBB?BBBBBBBBBBB:;;=8<<=:===;:4;=@@AAA;A@@?
@ATNG8:04842:01896
GATGGTAGCTCGCTGATGATATCTCCAGAAGATCAGGAACTCTAGAAGAATTCAGATTTTAACACGAGAGTAAACGTAAAAAGAAGGTTTTTACAAGACTCACGTTAACAATATTGCAGCAGTACGCACACAATCGAAGCGCAGTAAGGATGGCTAGTGTAACTAGCAAGAATACCACGAAAGCAAGAAAAAGAAGTACGCTATTAACTATTAACGTACCTGTCTCTTCCGAAACGAATGATACTATAGACTATCTGAGACTACATCGAATCACGAAAGTCT
+
ABBB@BACBB>>C;;9CDCCBDBBB>;968=>@C:;7:<;:;AAAA@BB?B@BBBB???2939@A@ABBBBCC=>?@A???,;;5:4:::;*:@@=CCCCCCCAA?@@CC?AAA@CDCCCCCCCCCCCCCCC?BCBA?A@@@AA@A=A?B@@=ADBAABBB?BCBAAA=??<??;<>?773)377177;;=.;A<A8:9B@BA@;?=BB@@;?<?AC@@?AB@@@AB?A@BBA=C??;?ABABCFBBBBBBCC@@@DBBA@ACCAA?>>:=?BAAAA6::??
@ATNG8:04849:01328
GATGGTAGTACATGATAGACGACACCAGAAGATCAGGAACTCTAGAAGAATTCAGATTTTTAACACGAGAGTAAACGTAAAAAGAAGGTTTTACAAGACTCACGTTAACAATATTGCAGCAGTACGCACACAATCGAAGCGCAGTAAGGATGGCTAGTGTAACTAGCAAGAATACCACGAAAGCAAGAAAAAGAAGTACGCTTTTAACTATTAACGTACCTGTCTCTTCCGAAACGAATGAGTACTGCGTCTCACTCTCGCCTACCATCGAATCACGAAAGTCT
+
BBBB@CCA??@BBBBBBBBBBB@AA@DBB@BCI;;:@C@BBBCCCC@CC?A>ABCCDCCC5C@CCCCCAABEEG>BB@@?>?,AA=B?BCC:CCC@CBBCCCCBC@C?BB@DDD?BBCCBABBBBBBCCCCC@CCCB=AAA@@D;;7;@B;<7;BBBBBBB?CCCBBB?@A?@CD<@?:::/7;;5>BCBC3@A=A9:9@?>>>5??CCCC?B?BBBBA@AA;;:::4:4===5<9817==>@@@@@FB;;;>;;;CAA@@:>=>;?<=>@<???>>?>7===>
@ATNG8:04853:01280
GATGGTAGGCGACATACATACGCGCCAGAAGACAGGAACTCTAGAAGAAATTCAGATTTTTAACATCGAGGAGTAAACGTAAAAAAGAAGGTTTTACAAGACTCACGTTAACAATATTGCAGCAGTACGCACACAATCGAAGCGCAGTAAAGGATGGCTAGTGTAACTAGCAAGAATACCACGAAAAGCAAGAAAAAAGAAGTACGCTATTAACTATTAACGTACCTGTCTCTTCCGAAACGAATGAGTACGATGAGATCTCGTGTGCTACCATCGAATCACGAAAGTCT
+
8444.449.45<>;9655665459;256?9<<<661549944444.444(/5:///;;;;+///;888//)/688:1:9333333#3/)/)///&//6399::==:88(/(/6(//859855;==>>AB@A@BBB?BAAA?;;:===988(47:440555<>=<<9<<<:??ABB????;>>9898*8879;;<;<;%;>;@<88876656:155783927;B@?;@999?BC?B?BBC=AAA@999BBAB???>>?AA9:9AA976::AA=A?ADD<777?BCC=BBCC
@ATNG8:04853:01306
ATGGTAGGTGCACATGAGTGTATCCAGAAGATCAGGAACTCTAGAAGAATTCAGATTTTTAACACGAGAGTAAACGTAAAAAGAAGGTTTTACAAGACTCACGTTAACAATATTGCTGCAGTACGCTCACAATCGAAGCGCAGTAAGGATGGCTAGTGTAACTAGCAAGAATACCACGAAAGCAAGAAAAAGAGTACGCTATTAACTATTAACGTACCTGTCTCTTCCGAAAACGAATGAGTACCTCTCAGACGCTCGTCCTACCATCGAATCACGAAAGTCT
+
8>>79=A=00/:<<<<>>=<;:55.444.498889487<<596=@<?@:>:>?@?>>>>'925@@@@BBBCCC?;99FEDD0BB@E@CCC;BBB=A@@?A??9:3:39?9@@@;=>=;8;;;<@?@@@A??9?AAB?BAAAB??;:=:>;;6;<<=@@;;7::88882784222+22555,555,22===)2225:::;=7737576692722/.594...446627(..33)3:=144=<<:>8999>>AA>==@???B<A@A<@788;5;=8887=3==::
@ATNG8:04854:01319
GATGGTAGTATAGAGCTCTACATAGTACTCATTCGTTTTCGGAAGAGACAGGTACGTTAATAGTTAATAGCGTACTTCTTTTTCTTGCTTTCGTGGTTATTCTTGCTAGTTACACTAGCCATCCTTACTGCGCTTCGATTGTGTGCGTACTGCTGCAATATTGTTAACGTGAGTCTTGTAAAACCTTCTTTTTACGTTTAACTCTCGTGTTTAAAATCTGAATTCTACTAGAGTTCCTTGATCTTCTGGTGAGATATGCTTGATGCTACCATCGAATCACGAAAGTCT
+
A@@@8B=BCBB::6=<<A@;66;;;@BBABBC@BBBCC;CCAD@;;:BCAA?AABABAD;????:?=?@?=<=88:6=??@?.=<8=555(2;;>/9,7<5<=:?AA@B>6;;:;==@@=@==:=;>>A8969@;??<=9///=;89;:=?>=;::=98876<==@<???AA@@@@<@==@@2=////:@@@,=:777.9177///99588(687(5:<98487///.888:>>7=5:27>;883///5666<;><=?=>:>?DAB@;:7:::;A<??>==<=6=:::
@ATNG8:04858:01280
GATGGTAGCATCATGCATATCTCACCAGAAGATCAGGAACTCTAGAAGAATTCAGATTTTTTAACACGAGAGTAAACGTAAAAAGAAGGTTTTTTACAAGACTCACGTTAACAATATTGCAGCAGTACGCACACAATCGAAGCGCAGTAAGGATGGCTAGTGTAACTAGCAAGAATACCACGAAAGCAAGAAAAAAGAAGTACGCTATTAACTATTAACGTACCTGTCTCTTCCGAAACGAATGAGTACCTCTCAGACGCTCGTCCTACCATCGAATCACGAAAGTCT
+
BBCB?CBBBCCCCCCCCCBB@BBDD?CCC?BBCCBB?B?AAAAAAA?AA?C@?@@::9999$36;==ACCA@@@D<CA9::9:';B>A8@@@@@)@CDACBCCFCCCB?B?CC?CCC?CDBBBBBBCCCCBBCCC=BBCC?BBBBB@@B;>:>>?;@BBCCBCA?CCBCCC?AA?AAA;?>888*:==9::9:9:%:A;A:9:CDBA@3838=>A6;7;ABBB@BCBBBBB@D@BBB>BBB?BBBCB?@<>CCCCACACCBAABB@>=?:>==>@<@DCC@@?9@???
@ATNG8:04867:01325
GATGGTAGCTCTGCTCTGACTCTCGTACTCATTCGTTTCGGAAGAGACAGGTACGTTAATAGTTAATAGCGTACTTCTTTTCTTGCTTTCGTGGTATTCTTGCTAGTTACACTAGCCATCCTTACTGCGCTTCGATTGTGTGCGTACTGCTGCAATATTTGTTAACGTGAGTCTTGTAAAACCTTCTTTTACGTTTACTCTCGTGTTAAAAATCTGAATTCTTCTAGAGTTCCTGATCTTCTGGTGTCTGATCTGTATCACTACCATCGAATCACGAAAGTCT
+
?=>?;C>BC=;;;555=;AACCF>>>@@CB?@9@=>>7>B@B?A@@@>9;.55<55.6195==<DBHCCG;;6;;*////)//)/766/7///)/7:49:65555<<8=CA@@===599:.906@@>>==@:?>>=;?CC999==9994=>@9929499)4=5;7<<==A@??C:=<<@@2?8;65999-5999A=BAAA@@B>==29999':>?AB>B>BD@BCCCA;;7<>AAABBB?A;;7;;BA@AACCCDCCCCBBBBC=@@DAB>A@CB@@>6<99:
@ATNG8:04869:01320
GATGGTAGGACGAGCGTCTGAGAGGTACTCATTCGTTTCGGAAGAGACAGGTACGTTAATAGTTAATAGCGTACTTCTTTTTCTTGCTTTCGTGGTATTCTTGCTAGTTACACTAGCCATCCTTACTGCGCTTCGATTGTGTGCGTACTGCTGCAATATTGTTAACGTGAGTCTTGTAAAACCTTCTTTTACGTTTACTCTCGTGTTAAAAATCTGAATTCTTCTAGAGTTCCTGATCTTCTGGGCAGACTCTCACACGCCTACCATCGAATCACGAAAGTCT
+
55:>:>BC@BABB;<9CCCCBCCD@CCBBBCCACCCC>BC@B@CCCCBBB?CBCCCADACCBB@B@BCCCCCCBB@BCECC5CD?@ADC<B@@A=ABC?BB>AAABCB@CCFCCCBB@BBCAD@CCFDCCCD?AACC@BBCCAA@BBBABBBA@A?A@@>@B?C@BBCCBBCCC=@;;;;.;=@=;;;;.;AAAD=AABDEEECDC@CDEG5CECHI@C@BD@CBBBCCD@C@BBBBCB?B;;;6;CCDHCCCDBCBBCB?BBB?BBAAA@CAAA@@@:@CBB
@ATNG8:04870:01304
GATGTAGAGAGACTGTAGCGCACCCAGAAGATCAGGAACTCTAGAAGAATTCAGATTTTTAACACGAGAGTAAACGTAAAAAGAAGGTTTACAAGACTCACGTTAACAATATTGCAGCAGTACGCACACAATCGAAGCGCAGTAAGGATGGCTAGTGTAACTAGCAAGAATACCACGAAAGCAAGAAAAAGAAGTACGCTATTAACTATTAACGTACCTGTCTCTTCCGAAACGAATGAGTACCTCTCAGACGCTCGTCCTACCATCGAATCACGAAAGTCT
+
CBABBBDDCCDDDDDCCECCCCCC>CCC@CAAACC?C?AAA????=??=??CCA78888.9?CCDCCCCBBBB<BBCBCCC5BA>A5;;0;BC?CCCCCCDCC>B>BF?CBA?ABCCCBBBCGGCCCCAD?CCDD?BAABA@@A:?;?@A<ACCCCCCC@BABABB@BB@A@@;@?899*:>=;@@ABB2AC@B:99CCA::7:<@?AB8;7;ACCC@CCBBBCC?C?CCD=BAA>ACBBCBA>ABBBBACACCAA???=AAA=?==>>;=>AA:993::::
@ATNG8:04872:01296
GATGGTAGGTGCACATGAGTGTATCCAGAAGATCAGGAACTCTAGAAGAATTCAGATTTTTAACACGAGAGTAAACGTAAAAAGAAGGTTTTACAAGACTCACGTTACAATATTGCAGCAGTACGCACACAATCGAAGCGCAGTAAGGATGGCTAGTGTAACTAGCAAGAATACCACGAAAGCAAGAAAAAGAAGTACGCTTTTAACTATTAACGTACCTGTCTCTTCCGAAACGAATGAGTACGATGAGATCTCGTGTGCTACCATCGAATCACGAAAGTCT
+
5B=CADCC?9;6;;>>CCCFD@@@B@CBC@CDEBBA?BACCCBBCC@@A?A@BBB99999*:=BCCCCCCCCCC>CCB@BAA0@@;@4:::.;AA?BBBBCAAAB?BBB@CBB?BBCCCCCCCCEECBDDDADC??>?BBDCBBB?B?BBB@BCBBBCCC=AACAAA?CC?BBB<??888)9>>9:::::(9B<A>?>CBBBB:B?BBDC??:==AAC=A=;;:==8==A@@:@;;5;;;>?@@@@???AAAAAAAAB@>>;;:=>>>>>=AA>?===7=@@@
@ATNG8:04873:01286
GATGGTAGTGTCAGTGCGCGTCGTCCAGAAGATCAGGAACTCTAGAAGAATTCAGATTTTTAACATCGAGAGTAAACGTAAAAAGAAGGTTTTTACAAGACTCACGTTAACAATATTGCAGCAGTACGCACACAATCGAAGCGCAGTAAGGATGGCTAGTGTAACTAGCAAGAATACCACGAAAGCAAGAAAAAAGAAGTACGCTATTAACTATTAACGTACCTGTCTCTTCCGAAACGAATGAGTACGAGAGAGCACACGTGTCTACCATCGAATCACGAAAGTCT
+
55==:=BCCCCCC;=9B<CBBBBCGADEDADCB@@B?B=AAECCCC?BB@C?@@==@@@@,@<>000@;;>AAAA8<<33333$33,3,3333$39939=;::<;33.3156375505<<@CCCCCCBCECCA@?@CBB?BB@?AA>><@?BCC?CCCCAAAB?BCCBAB?BB@AAA:@@889*:=><9:9999%9@;@:98BBA>?3838=?A3918>A;;8;AABBCC@C?CBD>CBB?BCBBBBBBBBBCA@@@@BBABAA@@BB>B@;=A<AABBB@?9?000
@ATNG8:04882:01289
GATGGTAGCTGCACAATAGATACAGTACTCATTCGTTTCGGAAGAGACAGGTGACGTTAATAGTTAATGCGTACTTCTTTTTCTGCTTTCGTGGCTATTCTTGCTAGTTACACTAGCCATCCTTACTGCGCTTCGATTGTGTGCGTACTGCTGCAATATTCCGTTAACGTGAGTCTTGTAAAACCTTCTTTTACGTTTACTCTCGTGTTAAAAATCTGAATTCTTCTAGAGTTCCTGATCTTCTGGACCAGAGTGTGCAGTATACTACCATCGAACCCCTCACGAAAGTCTATC
+
59::5:>BBB=====<@@?>>>@?===A@C;;8;ACB>BDAD?ABCCC@@<;;5<<<;C?CC;;29=@=>?::?@000>>>000/<@>4A><;600/939<0:;BCCB?CBCBCDCC@BCC?B>ABBBBBBD@CCCEBEHCBBBCDBBBBBBB;;49??29244.47<<=>@;;=A=@;<<<.<<@=;9:9-9>?@B>CE;;;CD@@A4;;;;*;@@:949=BB@CHCCBBB?B?BBBBC@<<<<+00)/:85<0//<:;<<<<;;?@7;;;;;4999+9;555=<5<<;;;<<
@ATNG8:04883:01316
GATGGTAGTATAGAGCTCTACATAGTACTCATTCGTTTCGGAAGAAGACAGGTACGTTTAATAGTTAATAGCGTACTTCTTTTTCTTGCTTTCGTGGTATTCTTGCTAGTTACACTAGCCATCCTTACTGCGCTTCGATTGTGTGCGTACTGCTGCAATATTGTTAACGTGAGTCTTGTAAAACCTTCTTTTTACGTTTACTCTCGTGTTAAAAATCTCGAATTCTTCTAGAGTTCCTGATCTTCTGGGCTGCGCTGATATGCGCTACCATCGAATCACGAAAGTCT
+
:;;@<@@@>BB996;;>@AA;>===>CBDCCC>@;;;0074:)0/+/;;;;<??83:9)7/388;5:6@AA@B>>8?133333$33,359;.:>?>288?<@@8798=88/6<=788??:>>@0818==>>;;;====A588;@;898;;;;=>>>>:>BC:>>==9:///<767<5:>?BB5A<A;??BBB/A>;;:39A;;;89///49999+73/..62727;2999:9995:6==<=8=888;908///8889?@=98///778379AAA;??=889919///
@ATNG8:04885:01304
GTTGGTAGCTCACGTACGTCACACGTACTCATTCGTTTCGGAAGAGACAGGTACGTTAATAGTTAATAGCGTACTTCTTTTTCTTGCTTTCGTGGTATTCTTGCTAGTTACACTAGCCATCCTTACTGCGCTTCGATTGTGTGCGTACTGCTGCAATATTGTTAACGTGAGTCTTGTAAAACCTTCTTTTTACGTTTACTCTCGTGTTAAAAATCTGAATTCTTCTAGAGTTCCTGATCTTCTGGCTCTCGTAGACAGATACTACCATCGAATCACGAAAGTCT
+
>>@DACBBBBCCDCCCBCBECBC@A@@@@B;;5;@CA8;;5;=ACBBB@@=AA>>><@-00<<8<;==FCCCABA?CCCCC3BB?AADD>BBBC?AA@=AA37:8<<?8>=>899@B<@=@<?=BBB>=;;;;?>>>=AAAB>>>??>>>AA???7;;>:?>8=8====>BBBA378CDD2=8=4:7777)6;;;<*//55788>=<;<===+;///:(/(591:=>>@?D=D;=>>??B;>>=6:::///;:::=?@@@@=///57769=5;;@===E8=;;;
@ATNG8:04885:01315
GATGGTAGGTGCACATGAGTGTATCCAGAAGATCAGGAACTCTAGAAGAATTCAGATTTTTAACACGAGAGTAAACGTAAAAAGAAGGTTTTACAAGACTCACGTTAACAATATTGCAGCAGTACGCACACAATCGAAGCGCAGTAAGGATGGCTAGTGTAACTAGCAAGAATACCACGAAAGCAAGAAAAAAGAAGTACGCTATTAACTATTAACGTACCTGTCTCTTCCGAAACGAATGAGTACGATGAGAGAGCTCTCTCTACCATCGAATCACGAAAGTCT
+
:4;4.49:5:4;9:9;DGCCCCBBB?BBB@BBBCDF?B?BAAA@<;5;;5;59?=:9:9:'9=AB>C>BB=9;;/:@AAAAA,AA<A=ABB9BAA?A;::AB@??@C?BA?CCD=??BBB@@@DDDDDCCBB?BCDC@CA@?@@??;A=B@?=@BCBCCCC@CCA??A>BB<?>C<>>999+9<?<999999%9>;??=?BBBC@=A=AA@@7:5;>CA@;@@;;;BB>A?BA@;A<<5:AAACBCCBCCCBBBBBBBAA@AA@AA>@@@==:==AA;;;0;;;;
@ATNG8:04848:01370
GATGGTGGAGACACGTCGCACACGTACTCATTCGTTTCGGAAGAGACAGGTACGTTAATAGTTAATAGCGTACTTCTTTTTCTTGCTTTCGTGGTATTCTTGCTAGTTACACTAGCCATCCTTACTGCGCTTCGATTGTGTGCGTACTGCTGCAATATTGTTAACGTGAGTCTTGTAAAACCTTCTTTTACGTTTACTCTCGTGTTAAAATCTGAATTCTTCTAGAGTTCCTGATCTTCTGGGCTGCGCTGATATGCGCTACCATCGAATCACGAAAGTCT
+
B:<67;?@CCB@BBCFCCBBBDGCBBBAAAB?BBBG?CD@B@ACCEDBB?BCCCD:;99BAA?C>A??@BB@;>497333$393:ADC>DCBA999D?BB@BAA@BA=ABBBBCBB;??B=@;?><<=;:;=C@@@<AB==>=>=>=AAA;;;?5;;@;@A<@<==>A@?>>=9>8888)99>78888)8:===3;:====>=//)/67-6;AAA<A=;;7;B=<;;<=A>AAAA@@9>556,6:96=8///===9==A>>>=>:;<<7///9733-3377
@ATNG8:04849:01377
GATAGAGTATCATGTGTATCTCCAGAAGATCAGGAACTCTAGAAGAATTCAGATTTTTAACACGAGAGTAAACGTAAAAAGAAGGTTTTACAAGACTCACGTTAACAATATTGCAGCAGTACGCACACAATCGAAGCGCAGTAAGGATGGCTAGTGTAACTAGCAAGAATACCACGAAAGCAAGAAAAAGAAGTACGCTATTAACTATTAACGTACCTGTCTCTTCCGAAACGAATGAGTACACATCGTCGTGTCGTGCTACCATCGAATCACGAAAGTCT
+
BCCCCDDCBBBBCCCC;=;GCC@CCD@DB@@@@=@@EBCBDBB?CD@C?BBABBBCB2B>BCC;;;BEBBB=B@ACEHC1AA=A>BBB7AAC=AA;;;@AAA>A8::>DAB@CBBBGCCCDBCCFCCCC@CDAA?@BBBCCCC?B?B;;8;BBCCCCC@@@?CAB@DC=@??3:9==>5999999988(3>6?388ABBBB?B@A???<A:==CCC@CCCCBCC?B@CDH?CCB>@ACBABADBBBAABBC@@@@BBBBCCB???:::???>@AAA<BBBB
@ATNG8:04854:01347
GATGGTAGCATCATGCATATCTCACCAGAAGATCAGGAACTCTAGAAGAATTCAGATTTTTTAACACGAGAGTAAACGTAAAAAGAAGGTTTTTACAAGACTCACGTTAACAATATTGCAGCAGTACGCACACAATCGAAGCGCAGTAAGGATGGCTAGTGTAACTAGCAAGAATACCACGAAAGCAAGAAAAAGAAGTACGCTATTAACTATTAACGTACCTGTCTCTTCCGAAACGAATGAGTACTGCGTCTCACTCTCGCCTACCATCGAATCACGAAAGTCT
+
@@BB?BCDCCCCCCCCCCBCCCBBB@DCC@CCB;::;?;:CBBBBC@BC?B@BAAA@@>?>'??BBCAABCBBBB=BACCCCC5BA>@5;:::*;BB?BABBICCCC?B?BD@CBB?BBBBBBABBBBDDCCAA?BCAA?BC@@@@@?;@>B@@>@BBBDDCC?CCCCBB@999:DD>@A9::,8<<89999:(9@<AAABCCC900099://)//5<@>@?ABA@ACD@C@BBA<A;:8:CBCCCCCCCB@@@FCCCCCDBB?B@@>@CCBC?CCBBBBC=B@A@
@ATNG8:04854:01363
GATGGTAGCACGAGTCACTCATATCCAGAAGATCAGGAACTCTAGAAGAATTCAGATTTTTAACACGAGAGTAACGTAAAAAGAAGGTTTTACAAGACTCACGTTAACAATATTGCAGCAGTACGCACACAATCGAAGCGCAGTAAGGATGGCTAGTGTAACTAGCAAGAATACCACGAAAGCAAGAAAAAGAAGTACGCTATTAACTATTAACGTACCTGTCTCTTCCGAAACGAATGAGTACTATGTAGAGCTCTATACTAATCGAATCACGAAAGTCT
+
BC;;89>ABBBB==BCBBCCDCCCC@CA@>@CDCBC>B=A@BCCDD?BCAG>A@ABCEED3B?A@000@???@=A?;;;;;*<A>A5;;;&9@@9CCCFCCCCD?C=BC?CCD>BBACBBBBBCGGCBBBB?CCCC@B@@@CAAB:@;>::6;BBBCBCC@CCCAAA?BC?BBB=A@?==5=>>9::999.:A?C???AB?8717<>=>?<?:=>C::7:BBBBCC@D@AAA<AAA?BBBBBBBBB@AABBBBBBBBB?AAAC<A??@=BCBBBBB>BAAA
@ATNG8:04855:01345
GATGGTATGACGAGCGTCTGAGAGGTACTCATTCGTTTCGGAAGAGACAGGTACGTTAATAGTTAATAGCGTACTTCTTTTTTCTTGCTTTCGTGGTATTCTTGCTAGTTACACTAGCCATCCTTACTGCGCTTCGATTGTGTGCGTACTGCTGCAATATTGTTAACGTGAGTCTTGTAAAACCTTCTTTTTTTACGTTTACTCTCGTGTTAAAAATCTGAATTCTTCTAGAGTTCCTGATCTTCTGGGTCTACGCTCGTCGCGCTACCATCGAATCACGAAAGTCT
+
@@@@7?DCCC@@ACCFBBBBBCBB@BBBBCAA=A9:;.;A@B?BEECCBB@BCCCC@BACDBB?B@CCCCCCECD@CCCCCC'::6;>@C;CC@@=@AB<AB=AAACDDACCCDFDBB?B@@<@?BCCCAABC@CCCC@BCCCCAAAAAABBCCBB@DCC???=@@CCCCCBBBC=?::::-:;@=:::::::#:CABB>BCEBBBCCCDACEFG5CBBDFAC@CC?CCCCCCC?B?BBCCCC=B999.:@ABCCCDDCBBBBBBEBB@BBBBC?ABBCCCC=CB@@
@ATNG8:04858:01365
GATGGTAGCTATACGTATATCTATGTACTCATTCGTTTCGGAAGAGACAGGTACGTTAATAGTTAATAGCGTACTTCTTTTTCTTGCTTTCGCGGTATTCTTGCTAGTTACACTAGCCATCCTTACTGCGCTTCGATTGTGTGCGTACTGCTGCAATATTGTTAACGTGAGTCTTGTAAAACCTTCTTTTTACGTTTACTCTCGTGTTAAAATCTGAATTCTTCTAGAGTTCCTGATCTTCTGGACGACGCTGCACTTACCACTACCATCGAATCACGAAAGTCT
+
;?BB?BA@@C>>?CC>CCAAABC@@;69DGGFBCBBC=BC?@=@BB@AAB@CBBAD?A?@BDC@C@CCBAB??@D@B@BB@2@A999CC;C????AA@?BB799????8>?@@BBB@<;;<=B;>>A@?@?C=>>>A<AAA@=9;:=888>888>:888<AA=@<@=:::////)/5533)54=288=;;)779890559///;<<>1888)6=;=<8>;>>8>@?????:>:=;;;==:>?@7;;<<==/--99--(-5/555;C:>>?;;7;>=<=CC6;;;=
@ATNG8:04859:01354
GATGGTAGTCTCAGATAGTCTATAGTACTCATTCGTTTCGGAAGAGACAGGTACGTTAATAGTTAATAGTGTACTTCTTTTTCTTGCTTTCGTGGTATTCTTGCTAGTTACACTAGCCATCCTTACTGCGCTTCGATTGTGTGCGTACTGCTGCAATATTGTTAACGTGAGTCTTGTAAAACCTTCTTTTTACGTTTAACTCTCGTGTTAAAATCTGAATTCTTCTAGAGTTCCTGATCTTCTGGGTCTCTCTCTCACGCACTACCATGAATCACGAAAGTCT
+
C@A<:==@CCDDDCBCB?<;;>?<<<@A<;<?;666@7?@;@<666>=BB@BCCCC9;7;69CAEADCBBBEDBB@CCBBA2@>8?;9:(7===5;<B@CC??>?AAA=AA?@@A=?447>6C?=<>CCB??=;???:=>???==;7666;---2(,,-(-8292358992556466<>@2@<@:==DDD/BA???1838@AAB:;:=088818>@@B=B:==<?BE==<A=B=B;;;?B;????9888@BBAA?@@@AA>>>@A<=>=<7<///7@@6====
@ATNG8:04863:01351
GATGGTAGCAGACGTGACAGAGCGCCAGAAGATCAGGAACTCTAGAAGAATTCAGATTTTTAACACGAGAGTAAACGTAAAAAGAAGGTTTTTACAAGACTCACGTTAACAATATTGCAGCAGTACGCACACAATCGAAGCGCAGTAAGGATGGCTAGTGTAACTAGCAAGAATACCACGAAAGCAAGAAAAAGAAGTACGCTATTAACTATTAACGTACCTGTCTCTTCCGAAACGAATGAGTACCTCTCAGACGCTCGTCCTACCATCGAATCACGAAAGTCT
+
55<<7<BCCCDBCBCCBBCIDCC@@?ABD@GBBBBB@B?BBCAABC?BB?B@@>>88888(9>ACFDBBBA987)7=9;;;;$9:5:29999$5>>9>C>CCBBCC?C?CC?CCC=AACABBDDDCBCCDCBB?CCBB?BAAABABB9>:>996:CCBCCCC?BBBBBA?BB>BBA9==<<<5>=?:?BFHD3BB?B???BB@8///3:://*/59<@0;8;BBBBCC?B?BBB=AAB?CBCCCCC?AA?AAAAAAC?>@>B=A6718;:::<@CCBBBB=A???
@ATNG8:04865:01374
GATGGTAGCATCATGCATATCTCACCAGAAGATCAGGAACTCTAGAAGAATTCAGATTTTTAACACGAGAGTAAACGTAAAAAGAAGGTTTTACAAGACTCACGTTAACAATATTGCAGCAGTACGCACACAATCGAAGCGCAGTAAGGATGGCTAGTGTAACTAGCAAGAATACCACGAAAGCAAGAAAAAGAAGTACGCTATTAACTATTAACGTACCTGTCTCTTCCGAAACGAATAGTACGATGAGATCTCGTGTGCTACCATCGAATCACGAAAGTCT
+
55;>:?CCCCBBBBBBCBBA;=9CC@DBC@BDB@@@=@=?B@AAAB@BB@C?>=????>?.?>BBCCCCCCBBB=A@@AAAA2@@=A5;;;*9BC?CBBBFEDDD?C?BB@CBC>AAAAACCDBBBCCCCCC?BBBB?BBAAA?::5;?BAA>ABBBBBBC@CCCCCC@AA>AAA=AA@@@8???>?BCCD3BB?BAAADCC>><>;<=<=594:A@@@@BCBBA@@<?=@>>9@::5:AABCCCCCBBBBBBBCBBBBBBBBB?C>>>A<??BAAA@<ABBB
@ATNG8:04870:01347
GATGGTAGGACGAGCGTCTGAGAGGTACTCATTCGTTTTCGGAAGAGACAGGTACGTTTAATAGTTAATAGCGTAACTTCTTTTTTCTTTTGCTTTTCGTGGTATTTCTTGCTAGTTACACTAGCCATCCTTACTGCGCTTCGATTGTGTGCGTACTGCTGCAATATTGTTAACGTGAGTCTTGTAAAAACCTTCTTTTTTTTACGTTTTACTCTCGTGTTAAAAATCTGAATTCTTTCTAGAGTTCCTGATCTTCTGGACGACGCGCACTGACACTACCCATCGAATCACGAAAGTCT
+
//9:4:00+94455::;>;?;@?A9>:55955.6<<>>2<;7:5444949949=9555)5.599949=@<<<>@<7<:.559999$9999&449;;+<=55.5555)59.55////)/77:9:<<8<<=7<8<>@@AC9929>@>9@@??@@@@@@AAAA=@A?;;:;>A<A;@AA@@@AAB<?9:::;*;;@9>?======"959955&9595555555.5555$5999;7:=@@@690000/9)0)0:<@=B>??C?B@AACBC;;:@ABBBBBC;;;9;BBAA8;;;BCCD?C;<;
@ATNG8:04875:01350
GATGGTAGTGCGTGAGAGAGAGACCCAGAAGATCAGGAACTCGTAGAAGAATTCAGATTTTTAACATCGAGAGTAAACGTAAAAAGAAGGTTTTACAAGACTCACGTTAACAATATTGCAGCAGTACGCACACAATCGAAGCGCAGTAAGGATGGCTAGTGTAACTAGCAAGAATACCACGAAAGCAAGAAAAAGAAGTACGCTATTAACTATTAACGTACCTGTCTCTTCCGAAACGAATGAGTACGTGTGACGTACGTGAGCTACCATCGAATCACGAAAAGTCT
+
5>55.5<<ACBA965;;;;999555)5997:<<<<=8:5:////8//)/76:499---999'5(----88777333(3333333$3/(/(///&//:066778::7718177.55626967@969:9:@B@@AA?B@AB?@??ABA9:6;>@;;6:AA?ABBB@BBBAAA=@><@?=8;>88843=<>BBCCC2=>9>000>>?>?=A18787/79==A:;20<000=74;7444(48839444===BBBBBCCBCBBAAAB:99AA?BB998=?9978899(7739
@ATNG8:04892:01337
GATTAGTATAGAGCTCTACATAGTACTCATTCGTTTCGGAAGAGACAGGTACGTTAATAGTTAATAGCGTACTTCTTTTTCTTGCTTTCGTGGTATTCTTGCTAGTTACACTAGCCATCCTTACTGCGCTTCGATTGTGTGCGTACTGCTGCAATATTGTTAACGTGAGTCTTGTAAAACCTTCTTTTTACGTTTACTCTCGTGTTAAAAATCTGAATTCTTCTAGAGTTCCTGATCTTCTGGCGCGTATGTATGTCGCCTACCATCGAATCACGAAAGTCT
+
ACC@CCCBBBCCCDBCCCCCAAABCCDDDC=AACC=CD?C?BBBBBCB?BBBBB>B>@BBB>A>AA@@AABCC?<;>=>.?B?BB>?9>BBB@BCC@CB;>=@ACC?B@@@A>>>:>>>:=7=AAA?::;:@???:<888;<=>BB@@@<<;A;??=<AA=C7==@>>A??><AAAAB3?49188777(8=8870666///<::=5;;;;+:=<=A=A=?>;>==>===:>:==A???8<;C<AABAA>;;;@AAAAAA<???:>999<9>9::66606://
@ATNG8:04892:01357
GATGGTAGTATATCGCGTCGCTATCCAGAAGATCAGGAACTCTAGAAGAATTCAGATTTTTAACATCGAGAGTAAACGTAAAAAGAAGGTTTTACAAGACTCACGTTAACAATATTGCAGCAGTACGCACACAATCGAAGCGCAGTAAGGATGGCTAGTGTAACTAGCAAGAATACCACGAAAAGCAAGAAAAAGAAGTACGCTATTAACTATTAACGTACCTGTCTCTTCCGAAACGAATGAGTACTGTATCTATGTGTGCGCTACCATCGAATCACGAAAGTCT
+
<4445::;=<A;;;<;;;>>=====7<55.499///)/)///55594998<344444888$4.4333///////9199/////$494:8=>=1=::4:;8;;=<;;6;:??;?@@=@??>ABBCDBCCCCC@@=@B@@>@CCC@@?A;@<@A@=@BAABCBC?BCCBCB?::49?749;3333&333,33377'396;<=<B9;;A9=9>>AA<>;>>C;;8;CAABBB?B@BEKGDAA>BECCBBBCCCCBB>>>AA??>>AAA?@=?CC@@=@A@@BCB=B;;;
@ATNG8:04892:01367
GATGGTAGTGTCATATGAGAGTGTGTACTCATTCGTTTCGGAAGAGACAGGTACGTTAATAGTTAATAGCGTACTTCTTTTTCTTGCTTTCGTGGTATTCTTGCTAGTTACACTAGCCATCCTTACTGCGCTTCGATTGTGTGCGTACTGCTGCAATATTGTTAACGTGAGTCTGTAAAACCTTCTTTTACGTTTACTCTCGTGTTAAAAATCTGAATTCTTCTAGAGTTCCTGATCTTCTGGGCTGCGCTGATATGCGCTACCATCGAATCACGAAAGTCT
+
CCCC=BBCCCCBBBCDECC@@DDDD@AACCAA?@EEG=CC@C@BCCCCDE@CBCCD?C?CCCB?CACCBCBBBBC?BCDDD1BB?BACD=CCDD=BBB@CG@@AACCC?BCCCCDDE?BBA?D?CCCCBBBB@CDDD@CCCCCAAACCCCCBBBB@DCC@CC@B?BC???BA>>>9999.:<?<;;;;.;BBBD<BABCCCCBCC@CCCC5CCCBCADACJACCCCD@@?@@CCCCCD?BBBB>BC@AAFCCCCCBBBCCCDD?CBCBB?BCCDDDE>BB?@
@ATNG8:04894:01347
GATGGTAGTGATACAGATCAGACACCAGAAGATCAGGAACTCTAGAAGAATTCAGATTTTTAACACGAGAGTAAACGTAAAAAGAAGGTTTTACAAGACTCACGTTAACAATATTGCAGCAGTACGCACACAATCGAAGCGCAGTAAGGATGGCTAGTGTAACTAGCAAGAATACCACGAAAGCAAGAAAAAGAAGTACGCTATTAACTATTAACGTACCTGTCTCTTCCGAAACGAATGAGTACTGCGTCTCACTCTCGCCTACCATCGAATCACGAAAGTCT
+
CCDD?BBBBCCCBBCCCCCCCDCDC?BBB@DCBBBB@E@AA?BA>;7880357;773333$34;;<@A<BBBBC=@@@????,?@<>4;;;4:?A?BBBBCCCCD@C@BB>;;<@FCEDECBCBBBCBBBBB?BCDC@CCCCCB??5;4;;;4;BBCGBBB@CCCCCC?BB?BCC?AA:99,7;;5<???A/??<?AABCDBBB?B>==>=5;5;?B@@=@A;;;BB?B@BBB<AAA?ABBCCC@?@DBBBBBBCDBBBCC@CCC@D;<;C?AAAA;;;0;AA@
@ATNG8:04895:01358
GATGGTAGCGCGACGAGCGTAGACCCAGAAGATCAGGAACTCTAGAACGAATTCCAGATTTTTAACACGAGAGTAAACGTAAAAAGAAGGTTTTACAAGACTCACGTTAACAATATTGCAGCAGTACGCACACAATCGAAGCGCAGTAAGGATGGCTAGTGTAACTAGCAAGAATACCCACGAAAGCCAAGAAAAAGAAGTACGCTATTAACTATTAACGTACCTGTCTCTTCCGAAACGATGAGTACAGAGAGTACGATATGTATCGAATCACGAAAGTCT
+
:8::8<<:9945559:556=<566@25951599=44.46<:8<>=?0--838(-(////666$/)33389977;::////////$/:5;.444&444.4;555655@4=499=BAA:5949945:>?<<<>99669=9=;99495<=?9>:>6916@::<<:>:>:55;>79953333(3:666.//(-(-9999+--(/66679733,33833238-/.7//)////999.4.49<1:45443:8334433;<>8<777<<<?>==//)/0/0887(377;
@ATNG8:04850:01391
GATGGTAGTGTGTCTCTGAGAGTAGTACTCATTCGTTTCGGAAGAGACAGGTACGTTTAATAGTTAATAGCGTAACTTCTTTTTCTTGCTTTCGTGGTATTCTTGCTAGTTACACTAGCCATCCTTACTGCGCTTCGATTGTGTGCGTACTGCTGCAATATTGTTAACGTGAGTCTTGTAAAACCTTCTTTTTACGTTTACTCTCGTGTTAAAAATCTGAATTCTTCTAGAGTTCCTGATCTTCTGGCTCTCGTAGACAGATACTACCATCGAATCACGAAAAGTCT
+
55<>9==BBA<=@B:66@CBA@;99?=:555<388>=19@=@=?@@>=AA;0000//)/4:>;;7;:>AA@A0/)/;)/////$//)559909945.5<@;5:69;@>@D=A@CBBBBD@FCBABADCCCBBCC?BCBB@BCCBEAABGBCCBBAAA<A@?=?@:@;?@A9;9B=B7@9999*439.55999*;<>>@7?<?@<<>?;;:?AAE+=;>??4929B>;;;BAAC=@<@A?;;:;=::2:B:;:CCDFECAAAA@@@AC@DCDCC@GBBB;;;;.0000
@ATNG8:04850:01401
GATGGTAGTGTCAGTGCGCGTCGTCCAGAAGATCAGGAACTCTAGAAGAATTCAGATTTTAACATCGAGAGTAAACGATAAAAAGAAGGTTTTTTACAAGACTCACGTTAACAATATTGCAGCAGTACGCACACAATCGAAGCGCAGTAAGGATGGCTAGTGTAACTAGCAAGGATACCACGAAAGCAAGAAAAAGAAGTACGCTATTAACTATTAACGTACCTGTCTCTTCCGAAACGAATGAGTACGTGTGACGTACGTGAGCTACCATCGAATCACGAAAGTCT
+
55<<8=CBBBBBB@<@BCCCBBBAA=A;;4;A;;:?2:49>?994=7889=43777773&3488:@<?@@<<@?677773733$33,3178888$733,379978855/5/5535556999>BBBECDCDCBCCC@CCCC@C@@@BB@@<@<B@@?ABCCBB???AAAA??<A?CBBB>@?;=;7>@@=BBBBB3BC@C>>:@@@AA:><>@<=8=:=?CCC@BCBBBCB@B?CCC>C@?=@AACCCCAAAAABCCCCDCBBABBCAA>ABBBB>CCBB777.7>;>
@ATNG8:04854:01413
GATGGTAGATATATGCACGCTCTACCAGAAGATCAGGAACTCTAGAAGAATTCAGATTTTTAACACGAGAGTAAACGTAAAAAGAAGGTTTTACAAGACTCACGTTAACAATATTGCAGCATTACGCACACAATCGAAGCGCAGTAAGGATGGCTAGTGTAACTAGCAAGAATACCACGAAAGCAAGAAAAAGAAGTACGCTATTAACTATTAACGTACCTGTCTCTTCCGAAACGAATGAGTACACATCGTCGTGTCGTGCTACCATCGAATCACGAAAGTCT
+
::;C;@CCB@@ABCHCCCDBAAAAB>BBD>BBC@?<?C@CCCCBBB?AC=@7<<8>?===+>>B?>?BBBBAEB>446?>>>+54.4.444&5;D:CC@@ECBBBACABC?BBB>BBBDBBB?BCCBBBCCC?BBBB?BBBCCDCC=@=@@@<@ACBA@:;4944;<B<>::==B<=@99:2798=;<??>,80*00//9//5A:=9<<B?>A=A><;<;??@A???=A=@@B>BCB?BBBBCBBEFCDDEICC;=;CCAAADCC@CCDCC?BA??999/9:::
@ATNG8:04858:01389
GATGGTAGCACACGAGATCTCATCGTACTCATTCGTTTCGGAAGAGACAGGTACGTTAATAGTTAATAGCGTACTTCTTTTTTCTTGCTTTCGTGGTATTCTTGCTAGTTACACTAGCCATCCTTACTGCGCTTCGATTGTGTGCGTACTGCTGCAATATTGTTAACGTGAGTCTTGTAAAACCTTCTTTTTACGTTTACTCTCGTGTTAAAAATCTGAATTCTTCTAGAGTTCCTGATCTTCTGGCTACAGTCTCTCTACCATCGAATCACGAAAGTCT
+
DBBB?BBCCCCCBBABAGICCECCCBCCCCBB@CCCI>CC@C@CCBBBCC?CCCBB?A@CCCC=?>@DCCCCCAA?BBCBBB'9949?@==ABBB=??D?AA?>>?A??:?AAABBCC?A>?=A<@@@A==::8:AAA7:8><>???@AADA=>>@<:::<==9><A>==BBAAA====>>5>=B=BAAAA/>=>=>1;888>??AAA=ABBB/@>==@;?;;;7;BE@A@@<@=AA@@@@7;;@<@?AAA??>>>>>@@@<A;;;=9=A==>@@9@:;;
@ATNG8:04861:01418
GATGGTAGAGTATCATGTGTATCTCCAGAAGATCAGGAACTCTAGAAGAATTCAGATTTTTTAACACGAGAGTAAACGTAAAAAGAAGGTTTTTACAAGACTCACGTTAACAATATTGCAGCAGTACGCACACAATCGAAGCGCAGTAAGGATGGCTAGTGTAACTAGCAAGAATACCACGAAAGCAAGAAAAAGAAGTACGCTATTAACTATTAACGTACCTGTCTCTTCCGAAACGAATGAGTACTACTCTCAGAGAACACTACCATCGAATCACGAAAGTCT
+
//9:6:=BBBCHCCCCDBCBB;;;A5;9=3:>:=;A?A@CCCCDCC@CC>B?ACC>>@@@@(@?CCCCCCCCBDD>CCCBCCC1CC@C@CCCC5CCC?CBBBCCCBB?B?BC>@BB?BAABCCBABBDDDBBBD@CBBB?CBBBCBBB<A;??@<@CCCDCCC?AABCAA?BB?AAA<>>;;;3>>?;?FFDD/CC?C:9:CDCCC>A>A?>>:>:>>BAA?ACBBBBB@D@CCC>C@A>@CBBCBBBBCCBBBBBAA@<@BAA@B?CB@AA?CBCCCCC>ABBB
@ATNG8:04868:01383
GATGGTAGACACGTGTGCTCTCTCGTACTCATTCGTTTCGGAAGAGACAGGTTACGTTAATAGTTAATAGCGTACTTCTTTTTCTTGCTTTCGTGGTATTTCTTGCTTAGTTACATCTAGCCATCCTTACTGCTGCTTCGATGTTCGTGCGTACTGCTGCAATATTGTTAACGTGAGTCTTGTAAAACCTTCTTTTACGTTTACTCTTCGTGTTTAAAAATCTTGAATTCTACTAGAGTTCCTTGATCTTCTGGTAGAGCGTGCATATATCTACCACTCGAATACACGAAAGTCATATCTACCGC
+
////)/:B@A;956>666<>655==55555555;;=@6;@9?8@A;<<<@*0)////6:6<=BB7?=@???9973;639777$394;;==5;969)----(--(///399:*333328555422216386622226/6=9/---(--567988888:9922,25//5<)/+/88;;99:=496555'23:.2222&267==0225::498877827AAA.>>>;?>:?:;;:999999<5<8>8::9994788588:;;77;@@=<=A::9::7------2,,--..333,356666732222-,
@ATNG8:04869:01391
GATGGTAGTGATACAGATCAGACACCAGAAGATCAGGAACTCTAGAAGAATTCAGATTTTTAACACGAGAGTAAACGTAAAAAGAAGGTTTTACAAGACTCACGTTAACAATATTGCAGCAGTACGCACACAATCGAAGCGCAGTAAGGATGGCTAGTGTAACTAGCAAGAATACCACGAAAAGCAAGAAAAAAGAAGTACGCTATTAACTATTAACGTACCTGTCTCTTCCGAAACGAATGAGTACGATGAGATCTCGTGTGCATCGAATCACGAAAGTCT
+
DCBC@CBABBCBCCCCCCCCDCCCB?CCC>BACCCF@B?ACBBCBB>BB?B?CCEBBBBB2A?BCBBBACCCCC=BBBBBBB3A@<?4;;;&9CC?CCCDICDCC?B@CC@CCC<??BBCCCCCCCCCCCBD@CCBB@BBCAAA996;>BAB@CCCCCCBB?BCCCBC?AA=@@@9==9999+9<=8999999%0>;>000@ADCC:=:=???7;7;BCBC@CBCBBCC@C@BBB=B??>@DDDBBAAABBBBBCBABBBB@@>>??>>9?ACB@@?9@@:9
@ATNG8:04888:01390
GATGGTAGCATCTGCATATCTCACCAGAAGATCAGGAACTCTAGAAGAATTCAGATTTTTAACACGAGAGTAAACGTAAAAAGAAGGTTTTACAAGACTCACGTTAACAATATTGCAGCAGTACGCACACAATCGAAGCGCAGTAAGGATGGCTAGTGTAACTAGCAAGAATACCACGAAAGCAAGAAAAAGAAGTACGCTATTAACTATTAACGTACCTGTCTCTTCCGAAACGAATGAGTACCTCTCAGACGCTCGTCCTACCATCGAATCAACGAAAGTCT
+
:;<<9<BBC;66==<<6669;:994955.5;556>9=:>>>>==<8<=7:7;ABA=D>D1C>AA<=BBB854:18799999'9939.555059>9=?><<=55949:?@099<7<<:?;BBBCCFCCDDBB?BDDB@DCCBBAAA@LAC@A?ACBBAABB?AA???A>AA?BAA079877)3;=/74BBB1BB=B=>=BA;66*/).6::37379@??<?CBB??@?B@BCD>ABA@BB@AAAA=999AAD??>??><<94975/222873:/0*0;;;8<?>?
@ATNG8:04849:01444
GATGGTAGCATCATGCATATCTCACCAGAAGATCAGGAACTCTAGAAGAATTCAGATTTTTAACACGAGAGTAAACGTAAAAAGAAGGTTTTACAAGACTCACGTTAACAATATTGCAGCAGTACGCACACAATCGAAGCGCAGTAAGGATGGCTAGTGTAACTAGCAAGAATACCACGAAAGCAAGAAAAAGAAGTACGCTATTAACTATTAACGTACCTGTCTCTTCCGAAACGAATGAGTACTATGTAGAGCTCTATACTAATCGAATCACGAAAGTCT
+
BBBB?BBBBCBBBBCCCCCCCCCBB?BDD?ABBCCC?C?@??AACB?AA>B>BDBBBBBB3B@BBBABACCBBC>A@>@@@@,@@<@<@AA7BBA?BCCCCCCCB?B@CC@DBB?BBBBBBCCDDCEBBBDC@CCAA<ABCBBBBB?DADBB?BBBBBBBB@CCCCCC?BB@BBB<>>999+8975<?A@A3AC@DAAACEA=>:>=AAAA;>;>?BBB?BBBBCDE@C?BBB=BCC@???BBBA@@CCCCBBBCBBBA:;;AB>D===<@ABBAA@:@@??
@ATNG8:04853:01454
GATGGTAGCGAGCGAGTGTGTATACCAGAAGATCAGGAACTCTAGAAGAATTCAGATTCTTAACACGAGAGTAAACGTAAAAAGAAGGTTTTTTACAAGACTCACGTTAACAATATTGCAGCAGTACGCACACAATCGAAGCGCAGTAAGGATGGCTAGTGTAACTAGCAAGAATACCACGAAAAGCAAGAAAAAGAAGTACGCTATTTAACTATTAACGTACCTGTCTCTTCCGAAACGAATGAGTACGATGAGATCTCGTGTGCTACCATCGAATCACGAAAGTCT
+
559:5:=BBBBBBBCCCCCBBCCAA<@CC@CCDBBB;:89BAAB@A>??<?>@@BA@?@D@C?CCDGCCCCCDG?CC:;;;;*9@=A4;:944#4;;8====>CECC@B@DC@AA@?BCDDDCCBCCCCCCCCD@CCBB>BBBBBBBC<@<???<ABBBBCBB>BCCCAB=>>;?DA=@@9999+9<=988888(5>9A;<;AA>898*81888:4:19=B;:8:DBBBBB>B>ABB=BDC@BBBBBCDBBAABBBBB@@BCB@@AA>>;>CBB@<AAAACFF>CAAB
@ATNG8:04854:01448
GATGGTAGCACGACACGACGATGTGTACTCATTGTTTCGGAAGAGACAGGTACGTTAATAGTTAATAGCGTACTTCTTTTTCTTGCTTTCGTTGGTATTCTTGCTAGTCACACTAGCCATCCTTACTGCGCTTCGATTGTGTGCGTACTGCTGCAATATTGTTAACGTGAGTCTTGTAAAACCTTCTTTTTACGTTTACTCTCGTGTTAAAAATCTGAATTCTTCTAGAGTTTCCTGATCTTCTGGTCTACTACACTGTACTCTACCATGAATCACGAAAGTCT
+
@BDI?BACBCCC@C>>A?666;>@BBCGCCHGFCBC>BC=A=B<;;;=>9>??ED@DACDBB@B@DBBBAAAAA<;8999';<6==<=5=;:2;:@:;6:@=@??@@??BBBBBBBB?BBB?B@BBBBB?;;=ABBC===>A@A<:;AB@@@>>>7898=??=?=A@@??@AAB:==ABB5B:>:>>CCA/A?::9-78A;;;><//)////(//86A<@<?A<AAAA>888-89>>AA@@<@A@=@@@@@@@@@<<<AAAAAA??7;;@@<?>==@AC:AA@=
@ATNG8:04857:01478
GATGGTAGCGCACACATAGATACAGTACTCATTCGTTTCGGTAAGAGACAGGTACGTTAATAGTTAATAGTCGTACTTCTTTTCTTGTCTTTCTGTGGTATTCTTGCTAGTTACACTAGCCATCCTTACTGCGCTTCGATTGTGTGCGTACTGCTGCAATATTGTTAACGTGAGTCTTGTAAAACCTTCTTTTTTTACGTTTACTCTCGTGTTAAAAATCTGAATTCTTCTAGAGTCCTGATCTTTCTGGGTCTCTCTCTCACGCACTACCATCGAATCACGAAAGTCT
+
44495:<<ACCC@<A:69@BA995@<945<@@<@@=@9>>+//)///77//)595448;59:550/9=@00/9:::=5;;=<.<@249377(7;88<454;7<A7777>>@=BCCCCCCC@CDF@D@CDBBBCCC@BCCF@DCBBBCGCCBAACCBCC@CAA?@@=@@BBBBCBBBB=B@?@@3?=A<@@CCCCC#BB:::7;CCBDCCCCCACJHJ5GCDBD@CACGACCCCCBCB@DBBCCBC>BCCB=CCCCBBBBCECCBBCCCCB@CBBCB@DDCCA@@=ACCC
@ATNG8:04859:01461
GATGGTAGCACGACACGACGATGTGTACTCATTCGTTTCGGAAGAGACAGGTACGTTAATAGTTAATAGCGTACTTCTTTTTTCTTGCTTTCGTTGGTATTTCTTGCTAGTTACACTAGCCATCCTTACTGCGCTTCGATTGTGTGCGTACTGCTGCAATATTGTTAACGTGAGTCTTGTAAAACCTTCTTTTTACGTTTACTCTCGTGTTAAAAATCTGAATTCTTCTAGAGTTCCTGATCTTCTGGGATGTGTGCGCAGTGCCTACCATGAATCGACG
+
::=A7;;AB=<666>>=<=/////::<>>BAA466=@466<A<>===C??;;:89939)////16)//96668//(/66666$6618<==2:AA;>39877(7=4=>@:??<???>BA==:=>>=C=C:;:<9<<5::991///833/////.9337=78683//*/3669///=89579:7:+:297;=DCD/=<>>>589<<<99:;;07675'2965:594//)/559:<<6::8<>>::5688=66--,,,,,2---88846694//-92722..-
@ATNG8:04863:01439
GATGGTAGGCGAGAGTGAGACGCAGTACTCATTCGTTTCGGAAGAGACAGGTACGTTAATAGTTAATAGCGTACTTCTTTTTCTTGCTTTCGTGGTATTCTTGCTAGTTACACTAGCCATCCTTACTGCGCTTCGATTGTGTGCGTACTGCTACAATATTGTTAACGTGAGTCTTGTAAAACCTTCTTTTTACGTTTAACTCTCGTGTTAAAAATCTTGAATTCTTCTAGAGTTCCTGATCTTCTGGGCAGACTCTCACACGCCTACCATCGAATCACGAAAGTCT
+
56>=9=@@>@BBCCCCBBCC966>?;@BBBBA<B@A?:@A<@>@A@AABA?BB@@><?-00/:6:6:;CBBAAAA?>?>=>)=@>BBBB;B===6@@C@BB?BAAB?>8>AA??;EK=@??:=8<<<::888=@@BC=C??@@@@???C@@@;;;188>:>?7;7;BB<;;AAA;>?DEE2=9=188AAA/??ABE8>:=?>=;;:>>19888(88818>5;5;?;?@@@@@@=@<>>>A@@<@@BB9>>>>>>AB@@@B@>>:>@A<@>=<<:;<:::;:1;??A
@ATNG8:04866:01456
GATGGTAGCTATACGTATATCTATGTACTCATTCGTTTCGGAAGAGACAGGTACGTTAATAGTTAATAGCGTACTTCTTTTTTTCTTGCTTTTCGTGGTATTCTTGCTAGTTACACTAGCCATCCTTACTGCGCTTCGATTGTGTGCGTACTGCTGCAATATTGTTAACGTGAGTCTTGTAAAACCTTCTTTTTACGTTTACTCTCGTGTTAAAAATCTGAATTCTTCTAGATTCCTGATCTTCTGGGTGTATCAGCGAGTATCTACCATCGAATCACGAAAGTT
+
CBBB?BBCCC?CDBAAECBBBBCCCD@@AC::4;@@@;@D?B@A@ACCDC@BBB:96;=@AAB?A@FDCBAA<=B?BBBBBBB#?>1<9937&3;?B?BBC>A?;889@AA=ABABA>::7;>>=B=@?@@AA>>:>AAA<@???@@==>????:666*//<7==9B<@@@A@@@>><>AADD5A<A:>>DCD/AA>=<5=;;:;;@@>>:>DDD/A>>?B<A=;;7;>?><=9=<??@@BD:>>?A:A>=>@B@@@>>>>>A@@@A<@@@??:??AA;>=7<A=
@ATNG8:04867:01467
GATGGTAGCTCACACATAGATACAGTACTCATTCGTTTCGGAAGAGACAGGTACGTTAATAGTTAATAGCGTACTTCTTTTTCTTGCTTTCGTGGTATTCTTGCTAGTTACACTAGCCATCCTTACTGCGCTTCGATTGTGTGTGTACTGCTGCAATATTGTTAACGTGAGTCTTGTAAACCTTCTTTTTTACGTTTACTCTCGTGTTAAAAATCTGAATTCTTCTAGAGTTCCTGATCTTCTGGAGATACACATGATACTCTACCATCGAATCACGAAAGTCT
+
BB9;8:>@BCCCCDCECBCBCCCCCCCBBC@@=A;;;,9:29.9=>DD;;;;DCBC?C?CCCC@C?CBABCBCA?=::::;);A:=9;:(9?99499>4?B<@ABE@A?BDDCCD@@=@AA>A@BCCCCBCCACCCC@DCCCCCCCCCCBB@AA@>@CC>998:?ABBBBCBBB>A;;;0;<@>AABBBB)ABBBC=BBBBCCCBBA5;;;;*;@@AA?A@BBABCBEBBB?B@CCECDD?CBB@BCCCCCDBBBCBBBDCCC:999B@@A>AACBCCB=CA;;
@ATNG8:04878:01463
GATGGTAGGCGACATACATACGCGCCAGAAGATCAGGAACTCTAGAAGAATTCAGATTTTTAACACGAGAGTAAACGTAAAAAGAAGGTTTTACAAGACTCACGTTAACAATATTGCAGCAGTACGCACACAATCGAAGCGCAGTAAGGATGGCTAGTGTAACTAGCAAGAATACCACGAAAGCAAGAAAAAGAAGTACGCTATTAACTATTAACGTACCTGTCTCTTCCGAAACGAATGAGTACGATGAGAGAGCTCTCTCTACCATCGAATCACGAAAGTCT
+
CA?@@D=B?B?AADDCCCFBBBBA@?AMJACCCCCC@B@BBCCCCB@BB>A@CBCBBBBB1B?BDEDCCCCCCC>CBBBCCB2BB?B?BCC;CCEADBBBCCA??>@?BC@CCC?BBBBBBBCCCCBCDECC?CCCD?BBBBBCCC@C@CBB?BCDDCCBC?CCCCCA?BB?BBB;>>777)9<=;99999(:@;A???BBCDD=A>AABB5858AE@B@BBAAABB?B@BCC=CCC?CCCBBBC=>>BCCABABBBA@@CBBBB>;=;;=<AACCCCC=B?@@
@ATNG8:04879:01471
GATGGTAGATACTCGCTGATACACCCAGAAGATCAGGAACTCTAGAAGAATTCAGATTTTTAACACGAGAGTAAACGTATAAAGAAGGTTTTACAAGACTCACGTTAACAATATTGCAGCAGTACGCACACAATCGAAGCGCAGTAAGGATGGCTAGTGTAACTAGCAAGAATACCACGAAAGCAAGAAAAAAGAAGTACGCTATTAACTATTAACGTACCTGTCTCTTCCGAAACGAATGAGTACGAGAGAGCACACGTGTCTACCATCGAATCACGATAGTCT
+
?@BB@CBCCCCBBAAAC;;:DDBBC=BBD?DAAA:;8;@ABEDAAA?BB?B?BBBBBBBB3B@BBBB@@@AADD>B?@ABBA<BB=A=AAA3BBA?ACCCBCC@@<@>BC?CCC?CBBBBBCCDDC@@?DBB?BDDE@BBA999??<@?BBA@BBAAACBB?BBB?>>?BB=A@@9=<<==59999999999%0838///88=?@<@<A@@@:>:=?GCC@BBCDCCC@D=AAC>CCC=AAAAACCCCCBBBBB@@@A?@>>?AAB?BBBBB?@@BBCBBC@@@A
@ATNG8:04890:01444
GATGGTAGCTCGCTGATGATATCTCCAGAAGATCAGGAACTCTGAAGAATTCAGATTTTTAACACGAGAGTAAACGTAAAAAGAAGGTTTTACAAGACTCACGTTAACAATATTGCAGCAGTACGCACACAATCGAAGCGCAGTAAGGATGGCTAGTGTAACTAGCAAGAATACCACGAAAGCAAGAAAAAAGAAGTACGCTATTAACTATTAACGTACCTGTCTCTTCCGAAACGAATGAGTACGAGAGAGCACACGTGTCTACCATCGAATCACGAAAGTCT
+
ABCC@CBBCCCCCBCBBCCEDCB:::;BC?A@DCCC@C@CC@ABC@CC@A>AA>=??@?0@?CCCBDBBGAA@:?99<AAA0@@<>9@@@9@CC@EABBCA@0000=AA=ADD@BDCCDCCBCCECCCBBB?CCCC<@@CCBBBB<@;@997:BBCBBBC@CABABD?@@=ACE>AA??>5<99299::9:%:A?A99:B?>>C7;7:?@?9=:=BBBA?BBA@@CC?A?BBC>BBB?BBBACBCB>>>B>>=BCBBBBBBBBB@<A@@@@<==@BBAA<@<00
@ATNG8:04892:01430
GATGGTAGACATATCGTACTCTCTGTACTCATTCGTTTCGGAAGAGACAGGTACGTTAATAGTTAATAGCGTACTTCTTTTTCTTGCTTTCGTTGGTATTTCTTGCTAGTTACACTAGCCATCCTTACTGCGCTTCGATTTGTGCTGTACTGCTGCAATATTGTTAACGTGAGTCTTGTAAAACCTTCTTTTTACGTTTACTCTCGTGTTTAAAAATCTGAATTCTTACTAGAGTTCCTCGATCTTCTGGGCAGACTCTCACACGCCTACCATCGAATCACGAAAGTCT
+
@@CC@DCCDCBBCCFFDBBBDDCBBBCCC@AA>BBBD=@@=@>@??BBBB>BBBBB?B?BBCD?B?BB@@00///(/6666)6649665'2=>3>8=799(7<1;??7<<8>>A=====:>@@<@=@@@?>>>>;?>===5==>888>=:7522667(...255.3.5999999:>485555+5(/*/7>>@,<=;==,//9///56679.:=>>/@;;;D7<:=@<>@=>;?98483///9@@@79,,,),,****,,36689::3777=:::;>=AA>>=AA9?>==
@ATNG8:04895:01469
GATGGTAGCTCACGTACGTCACACGTACTCATTCGTTTCGGAAGAGACAGGTACGTTAATAGTTAATAGCGTACTTCTTTTTCTTGCTTTCGTGGTATTCTTGCTAGTTACACTAGCCATCCTTACTGCGCTTCGATTGTGTGCGTACTGCTGCAATATTGTTAACGTGAGTCTTGTAAAACCTTCTTTTTACGTTTACTCTCGTGTTAAAAATCTGAATTCTTCTAGAGTTCCTGATCTTCTGGTGTCGTCTATCATGTACTACCATCGAATCACGAAAGTCT
+
@?BB?BCCAAB;66;>AABCCCDDBBBDDCEC>CCDD>BB=@<@AAABBB@BCBAB@C=@?BA=@>AAAAABBBB?AA@A@2@@<@???8?ABC=@?C@DF?A@@A>>9>A@@@A>>:>@?<?=A@@>>>>>>DAAA<>>>>>>>===@@@===?<==>=AA<@;@AAAAAAAA<@>>>>2=8<68:9:9)8>;<<7=@>>>AA???<@@@@/@668B<@<>><>@A?====D;@?AAAA;AAA<:::AA@:8:@>>@@@@@?A?9<>AAA;<<<>A?A7@><<
@ATNG8:04895:01479
GATGGTAGCGCATATCAGCGCAGCCCAGAAATCAGGAACTCTAGAAGAATTCAGATTTTTAACACGAGAGTAAACGTAAAAAGAAGGTTTTACAAGACTCACGTTAACAATATTGCAGCAGTACGCACACAATCGAAGCGCAGTAAGGATGGCTAGTGTAACTAGCAAGAATACCACGAAAGCAAGAAAAAAGAAGTACGCTATTAACTATTAACGTACCTGTCTCTTCCGAAACGAATGAGTACCTCTCAGACGCTCGTCCTACCATCGAATCACGAAAGTCT
+
<;A@@CAA@BCCCCCFDDBBCCCBB=CBCC>CDCB@BACCCBCCC@AB>A?CAA@AAAA2@>BBBBBCBCBAA;=:;;???0@B>B5;;;6;BCABABCBCC@@?@AEC@CBB@BBBBCCCCDCCCBCBBB@BCBB>@@AACCBB>CACAB>BBCCCCCC?BBBBAB?BD@BBB?BA???8>=@;999999%9A;@9:9EBB@@;@<@@@A:>:=ACBB>ABBBBCB@B>BBB<BBB?BBBBCBB?BBBAAACCABAAA?A;AAA<@@>>><AACCBBA<BBAA
@ATNG8:04897:01469
GATGGTAGGACGAGCGTCTGAGAGGTACTCATTCGTTTCGGAAGAGACAGGTACGTTAATAGTTAATAGTCGTACTTCTTTTTCTTGCTTTCGTGGTATTCTTGCTAGTTACACTAGCCATCCTTACTGCGCTTCGATTGTGTTGCGTACTGCTGCAATATTGTTAACGTGAGTCTTGTAAAACCTTCTTTTTACGTTTACTCTCGTGTTAAAATCTGAATTCTTCTAGAGTTCCTGATCTTCTGGCGCGTATGTATGTCGCCTACCATCGAATCACAAAAGTCT
+
B@?@=A:@:>;555659@B@@@CC9;;CAAAC@CBAA;??5;6:?;;@==266<55.5.559<8:4990/////;=9==@@@+<<5:49:,:;;5.555.59.56<?<<=<9999@996;A<?C@CBBBB@??:=>9<8<>0.*...-/977//444.49939<0905@::999@D<;9959&95>499999$9?@A?=@@BBBB@9992999*9>>>>;@=A@@CCCCBBC@BACDBB;;7;AB=A;;;;;??@@BAAB@@<@A@;?@A@@?CAB@AA@3@A;:
@ATNG8:04848:01525
GTGGTAGCAGACGTGACAGAGCGCCAGAAGATCAGGAACTCTAGAAGAATTCAGTTTTTTAACACGAGAGTAAACGTAAAAAGAAGGTTTTACAAGACTCACGTTAACAATATTGCAGCAGTACGCACACAATCGAAGCGCAGTAAGGATGGCTAGTGTAACTAGCAAGAATACCACGAAAGCAAGAAAAAGAAGTACGCTATTAACTATTAACGTACCTGTCTCTTCCGAAACGAATGAGTACTGCGTCTCACTCTCGCCTACCATCGAATCACGAAAGTCT
+
CCC@BCCCCCCCCCCCAAACDCCC=BBA@DDDABB?B@BCCCCCC?AA?B???787778%:<DBBCBBCBCCC>BCBCDDD5A?:@4::;.;BC@DBABCCGDB@D@CD@CCC?CACCCCCCCEDCCCCCC?CCBB?A@CA@AA@<A?B??>@EBBBACC?CDCBBB@AA<ABB=AA???8?@@;99999(:@?B?>;ADA>>:=:===A3838>BAA?BBAAABB?C???>7?@@=ABBBCBBBCCBBBBBBCBBCCBB@BBB?BAAAB?DCBCBA@<A@@@
@ATNG8:04852:01494
GATGGTAGCTATACGTATATCTATGTACTCATTCGTTTCGGAAGAGACAGGTACGTTAATAGTTAATAGCGTACTTCTTTTTTCTTGCTTTCGTGGTATTCTTGCTAGTTACACTAGCCATCCTTACTGCGCTTCGATTGTGTGCGTACTGCTGCAATATTGTTAACGTGAGTCTTGTAAAACCTTCTTTTTACGTTTACTCTCGTGTTTAAAAATCTGAATTCTCTAGAGTTCCTGATCTTCTGGATAGCGACGCGATATACTACCATCGAATCACGAAAGTCT
+
CCBB>=@>@>>>>>>@@??>>>C?@@AABICB?BDCC>CC@C@CCBCDDD?BBBBB@B?BBBA>A@CBCBBACBB???=<=<%=@4@AA?5@DCC?AAC@CB?@@ABCC?BBBBB>>>;A>>;@=D@@?>>>><A@AA7;;>;;;?>>AA@A>==>7::<<@@;?;?@@@@@@@?;@@@BC5@;?<@=<<<+99666)--3---78/88-8AAB/A??@C=C7;;?====;;5;8<=@A@@:=>?=BAAA??@AA@@>@@@??@@A<@@@@A;AA?<<<D;AA@>
@ATNG8:04862:01527
GATGGTAGTATCTGCACACTCTGTCCAGAAGATCAGGAACTCTAGAAGAATTCAGATTTTTAACACGAGAGTAAACGTAAAAAGAAGGTTTTACAAGACTCACGTTAACAATATTGCAGCAGTACGCACACAATCGAAGCGCAGTAAGGATGGCTAGTGTAACTAGCAAGAATACCACGAAAGCATGAAAAAGAAGTACGCTATTAACTATTAACGTACCTGTCTCTTCCGAAACGAATGAGTACACATCGTCGTGTCGTGCTACCATCGAATCACGAAAGTCT
+
5<<=8=BFCDCBBCCFABAC>C?CD@DCC@BBBBBB?B>BAB@A@C@BC?E@CA@??A@@/@599@AAAB>>>A=>7<9>>>+BB?<.999&9B@?CA;<;CC@@?@?CB?BBH@CBBBCDCCFCDBBAAAB@BCCC>BADDDDCC?C@CAA>@BBBAAAB?B@AA??=AB@CBB@B@000+00///////$/;4?485CBA>@:>7;>AA<?<?>C;;7;BBBBBB@C?BBC>CBB?BBBBBBAABCCBBBBCAAABBCBBCBB@BBBBB?BCCC>>>8?@@B
@ATNG8:04871:01516
GATGGTAGGTGCGACATGAGTGTAGTCACGAAGATCAGGAACTCTAGAAGAATTCAGATTTTTAACACGAGAGTAAACGTTAAAAAGAAGGTTTTACAAGACTCACGTTAACAATATTGCAGCAGTACGCACACAATCGAAGCGCAGTAAGGATGGCTAGTGTAACTAGCAAGAATACCACGAAAGCAAGAAAAAGAAGTACGCTATTAACTATTAACGTACCTGTCTCTTCCGAAACGAATGAGTACGAGAGTCAGAGCAGAGCTACCATCGAATCACGAAAGTCT
+
-5--(-620780//<:9;;:55,,*****,-(-/44::7<9=>665<;39:)/)////////$/3;::<<965:::0955.5999(9:5:.444&4447<<<<<AA??<>6>:9<<>7<:;466AB@AAABBBBC?BBBB?BAAC;;9B>C?D@A?<BBBCBCC@CD?@?C?@?<773383333(37739;;<<+;=6:444A;<;=7:49A<<5;.52@<>7;;;;;=B?B?CCE=BCB699@584:?9:8=;;;<<8888=886683///88387336;;3;=<<
@ATNG8:04871:01526
GATGGTAGTGTGTCTCTGAGAGTAGTACTCATTCGTTTCGGAAGAGACAGGTACGTTAATAGTTAATAGCGTACTTCTTTTTTCTTGCTTTTCGTGGTATTCTTGCTAGTTACACTAGCCATCCTTACTGCGCTTCGATTGTGTGCGTACTGCTGCAATATTGTTAACGTGAGTCTTGTGAAACCTTCTTTTTTTTACGTTTACTCTCGTGTTAAAAATCTGAATTCTTCTAGAGTTTCCTGATCTTCTGGTATGACTAGTGTACTACTACCATCGAATCACGAAAGTCT
+
5<>>;<<<@@:>;;666=><<699>>994949.49==2;A4:59>599DD=@@@::5929C@B4::9ABCD;;9C<A>@>@>&99.54595*599=4>;@=@BACCBB@A?BDCBBBCCACCC@L@BBCCCCCB@CCCC?C;;<BCFDDDDBBBBCC@BBB?;;7;?AAB;;;BDE@BB;;;8;>C>;;;;;;;;";C?@@:A;;;BAC;;;7;BBB2CBCCD@DACC@A@@;;;;;0;<@CCBBB>BBB>BBBBBBBCDFFDDIICBBCC@DCBBC@BBBDCDG>E:::
@ATNG8:04877:01526
GATGGTAGTATAGAGCTCTACATAGTACTCATTCGTTTCGGAAGAGACAGGTACGTTAATAGTTAATAGCGTACTTCTTTTTCTTGCTTTCGTGGTATTCTTGCTAGTTACACTAGCCATCCTTACTGCGCTTCGATTGTGTGCGTACTGCTGCAATATTGTTAACGTGAGTCTTGTAAAACCTTCTTTTTACGTTTACTCTCGTGTTAAAAATCTGAATTCTTCTAGAGTTCCTGATCTTCTGGATATGAGTGACTCGTGCTACCATCGAATCACGAAAGTCT
+
56<<;@DCCDBBBCCBCCCB=BCDCHCCC<<:=A@@@<@C?C?AAABAAA=AB:99;?>@BAB?C998AA??>8:7<CBBB1?=18887)277=5>;?079>9:6757-55==>>AD;;;;;?:>>?888>?<@??@<>>>@>>>>>>>>>?>??;989:>?;?<?AAA==8889=:==<.<*/*/<<<<,99===-7///888=?@<?DDD/D===A=A=CA:??DD;;;<C<B>>>;;5;;=8=BA@@@???A>>>BBA@??B<@@A??<>>><<<;6<666
@ATNG8:04879:01507
GATGGTAGGCGAGAGTGAGACGCAGTACTCATTCGTTTCGGAATGGAAGACAGGTACGTTAATAGTTAATAGCGTACTTCTTTTTCTTGCTTTTCTGTGGTTATTCTTGCTAGTTTACATTAGCCATCCTTACTGCGCCTTCCGATTGTGTGCGTTACTGCTGCAATATTGTTAACGTGAGTCTTGTAAAACCTTCTTTTTACGTTTACTCTCGTGTTAAAAATCTGAATTCTTCTAGAGTTCCTGATCTTCTGGGCTGTCGCTGATATGCGCTACCACTCAATCA
+
8:<>266A=A@;;5<555=<<<;;;===<<;949/--(,206(,,(,(,258;6;<;@=6:)0//6)/)/8778889;433333$391788;;.5338:(/(.3.33.5567666/6555/55:055=,2.277589;4;.6-266166779;..).773359550555.55.5.555555522,25889-95:555555(5979<4<///87778<18777(779662638;0779:75505055966616778.855/..3333555555555:4333.-(---
@ATNG8:04887:01497
GATGGTAGCGCTCACATAGATACAGTACTCATTCGTTTCGGAAGAGACAGGTACGTTAATAGTTAATAGCGTACTTCTTTTTCTTGCTTTCGTGGTATTCTTGCTAGTTACACTAGCCATCCTTACTGCGCTTCGATTGTGTGCGTACTGCTGCAATATTGTTAACGTGAGTCTTGTAAAACCTTCTTTTTACGTTTACTCTCGTGTTAAAAATCTGAATTCTTCTAGAGTTCCTGATCTTCTGGACAGAGTGTGCAGATACTACCATCGAATCACGAAAGTCT
+
@@@=:=6;6@;;<==<<<;=BB;<<?@??>BB?CCCC=CB=B7966;9@@=AB?BA=B>BB<A=C=@AA<<<==<<>>>>>+>E::5<<2:4454955.5;.55;=@@=BBBAA@@@<@BC?C@CCCCCCBB?CEEE?BBBBCB;;;CCCBAA@@9=00,0=:=;>@@AAA@9976>??@2C5=499:9;':B;:9/94??<B9959.9595(9@@@@=@=9:49AAB@@A<@@<<;CCB@A@@?@BBBBBBBB;;;BBCCCCCE?BCBBB?BBCCCCC?CDBC
@ATNG8:04895:01499
GATGGTAGTATAGAGCTCTACATAGTACTCATTCGTTTCGGAAGAGACAGGTACGTTAATAGTTAATAGCGTACTTCTTTTTCTTGCTTTCGTGGTATTCTTGCTAGTTACACTAGCCATCCTTACTGCGCTTCGATTGTGTGCGTACTGCTGCAATATTGTTAACGTGAGTCTTGTAAAACCTTCTTTTTACGTTTACTCTCGTGTTAAAAATCTGAATTCTTCTAGAGTTCCTGATCTTCTGGATATGAGTGACTCGTGCTACCATCGAATCACGAAAGTCT
+
59:;9>BBBDC@@ADCAAAB>BBBBCCCCCBA=@:::-;B=B=:98BCCC?CCCBB?B?BBBB?B;?>BBABABA?@??>?.@=7=888*79:=,0/==?@=BB@?@>8>>>>@@>>:>AA=B=C@@;;;>B=DAAA;===BC@>>>>?>>===>8===9>=:>;>??BCAAAA;??@FB5A7:5;=AAA/AAAAA7:;B>>>B=>><ABBB/A:::@>E=@@;@@@A>>>=A<AAAAAA<A@@<@@>>>?<<<>AAA>>>CA=>9>?;;;;;;;@=<<6=>=>
@ATNG8:04897:01526
GATGGTAGTGTCAGTGCGCGTCGTCCAGAAGATCAGGAACTCTAGAAGAATTCAGATTTTTAACATCGAGAGTAAACGATAAAAAGAAGGTTTTACAAGACTCACGTTTAACAATATTGCAGCAGTACGCACACAATCGAAGCGCAGTAAGGATGGCTAGTGTAACTAGCAAGAATATCACGAAAGCAAGAAAAAGAAGTACGCTATTAACTATTAACGTACCTGTCTCTTCCGAAACGAATGAGTACGTGTGACGTACGTGAGCTACCATCGAATCACGAAAGTCT
+
56;;:>CCCBBD666=ADFDA@@BA=A;;6;B;;;@4;599=444:3886:7488??@BB1@>BB??>??;@@@@5:0000///$/:491877&33817855578222'2.55176627788>>@?>>>@@<=<C@@@@B>@?@@@A@A=A=A;:7;CAAABBB@BBBBBB?BB?BBCCCCCCD=CAA>AAAAA2BD>BBBA@ACBBAF@DBBB?B??@@@@=@CCCCCCAC>::9.99:3:AABCCBBBBAACDDDCCAAACBBBBD=AA@@@=AAAA??>8<@??
@ATNG8:04848:01556
GATGGTAGCATCATGCATATCTCACCAGAAGATCAGGAACTCTAGAAGAATTCAGATTTTTAACACGAGAGTAAACGTAAAAAGAAGGTTTTACAAGACTCACGTTAACAATATTGCAGCAGTACGCACACAATCGAAGCGCAGTAAGGATGGCTAGTGTAACTAGCAAGAATACCACGAAAGCAAGAAAAAGAAGTACGCTATTAACTATTAACGTGCCTGTCTCTTCCGAAACGAATGAGTACGAGAGTCAGAGCAGAGCTACCATCGAATCACAAAAGTCT
+
BCCC?BCCCBBBBDCCCAAACCDBB@BCB?BBBCCC?C<@?CCCBA?BB>B@BAA@@???2@?BCDAAAAACCC<AAAAAAA0A?;?4;;;.;BC@DCCICCIBB?B?BB@CBB>BBCCCCBCBBBCB@BDD@CCBB=BBBDBAAA<@=@??<?ECCCBBC@CCAAAB?BB>BBD?BBBBB=AAA=ABBBB3BD?B>>>BBBAB7:7;@AA:=7=AEDE?BBBBBBBAEAAAA<AAA>???BBBBCBBBBBBBBBBBBCCBBBBB@?>==@<@@>?>>@5@>>>
@ATNG8:04850:01552
GATGGTAGCGCATATCAGCGCAGCCCAGAAGATCAGGAACTCTAGAAGAATTCAGATTTTAACACGAGAGTAAACGTAAAAGAAGGTTTTACAAGACTCACGTTAACAATATTGCAGCGTACGCACACAATCGAAGCGCAGTAAGGATGGCTAGTGTAACTAGCAAGAATACCACGAAAGCAAGAAAAAGAAGTACGCTATTAACTATTAACGTACCTGTCTCTTCCGAAACGAATGAGTACAGAGAGTACGATATGTCTACCATCGAATCACGAAAAGTCT
+
//8:5;>=@?;CBCCBBBBCCC;;;6;BB>BCFIDD?B@CBB@??@=::7:>@@B;;;;.;;@@@ABDEBBCC9CC;;;;.9A=A2;;;&9>>4A@CDDBDCC@C@BB?BBA?BA::;AAACB@@@BDD@CCDB@CEBBBBBC@C@CBB@BCBCB@@@>ABBBBB>DB?@??=>>99:27>>?BBCAC3CC?BAAAB?=>B5:5;@>>9?<?ACDG?CCAAA9979?BCD>C@@>?AAACABAABBBABBBAAABBBCC88:=C=>=A=@>==8///(/66/
@ATNG8:04852:01538
GATGGTAGCTCGCTGATGATATCTCCAGAAGATCAGGAACTCTAGAAGAATTCAGATTTTTAACACGAGAGTAAACGTAAAAAGAAGGTTTTACAAGACTCACGTTAACAATATTGCAGCAGTACGCACACAATCGAAGCGCAGTAAGGATGGCTAGTGTAACTAGCAAGAATACCACGAAAAGTAAGAAAAAGAAGTACGCTATTAACTATTAACGTACCTGTCTCTTCCGAAACGAATGAGTACTACTCTCAGAGACACACTACCATCGAATCACGAAAGTCT
+
ACBA?B<CC?@?;665<;;;<>>=>:@>C@@@@:96<??BAD=ABB?BA>A<79788888$73<=<=====;;@:>=ABAAA0AC@A5;;;6;CJABCDBBB@@A=A=AB?BBC?ABCBCCCCCCFC@BBCB?CCBB?A@@@ACAA=B?C@@?ACCDCCCD@BBBBCB@BA>AA@;>@9999(8=@;ABAAA2@@>?BBDD@@BC@C?BCCD@B?@@B;:7:ABACCC?B?A@@9@::89CCCECCAAABBBBBBBBBDBAA@@@@=B???B=B@@@A@@<@@@A
@ATNG8:04853:01551
GATGGTAGCGCACACATAGATACAGTACTCATTCGTTTCGGAAGAGACAGGTACGTTAATAGTTAATAGCGTACTTCTTTTTCTTGCTTTCGTGGTATTCTTGCTAGTTACACTAGCCATCCTTACTGCGCTTCGATTGTGTGCGTACTGCTGCAATATTGTTAACGTGAGTCTTGTAAAACCTTCTTTTACGTTTACTCTCGTGTTAAAAATCTGAATTCTTCTAGAGTTCCTGATCTTCTGGACGACGCGCACTGACACTACCATCGAATCACGAAAGTCT
+
AABC@BDEGCCCCCCCCCBBCCBBBDAAACBA=AAAA:@B<A<ABCC@CDADDBBB@C?CBCC@C@CCCCA@@BB=AAAAC2AC?A@CD=AA@@?@BC@CC?<;;BBC@BBCCCHCB@BCCAC?CCDEDDCC999CC@CCCCCCBBBBBBDDCCC?CCC?CC?B@CBBBCABA@9>9:::-:=@9;:::-;B@AA<@ACCCCCCCC@CCCC5CBBCDACACC@CCCFFBB@B@AAACDD?BBC?CD@@@AABBBAA@CGDDCBB@BBCBB?ADDCCCD>DBAA
@ATNG8:04856:01548
GATGGTAGCGCATATCAGCGCAGCCCAGAAGATCAGGAACTCTAGAAGAATTCAGATTTTTAACACGAGAGTAAACGTAAAAAGAAGGTTTTACAAGACTCACGTTAACAATATTGCAGCAGTACGCACACAATCGAAGCGCAGTAAGGATGGCTAGTGTAACTAGCAAGAATACCACGAAAGCAAGAAAAAAGAAGTACGCTATTAACTATTAACGTACCTGTCTCTTCCGAAACGAATGAGTACGATGAGAGAGCTCTCTCTAATCGAATCACGAAAGTCT
+
DDCC?C9<;@CCCCCCCCCCCCCCD>CBC>CDDDBA>A?BBCCBA@>@B?B@C?@99999*:;ABDDCCCDCBB>BCCCCCC5BB>D6:;:6<CC?CCBBCCBBB?B@BB@CDD<@@BBBBDCBBBCCCBBB@CCCC>BBCCBBAA>A@BAA>ACCCCBCC?CCCBBA?CC@DBC598877)9>=9:::9::%9A?B97:CDBAB>A=AB@=:=8=ACBB@BEBBBCB?B?BBB=BBC?BBBBCBBBA>=<DAAACCCC@@AABC@C>>>?@A@A@@>9@=:8
@ATNG8:04857:01539
GATGGTAGTCTCAGATAGTCTATAGTACTCATTCGTTTCGGAAGAGACAGGTACGTTAATAGTTAATAGCGTACTTCTTTTCTTGCTTTCGTGGTATTCTTGCTAGTTACACTAGCCATCCTTACTGCGCTTCGATTGTGTGCGTACTGCTGCAATATTGTTAACGTGAGTCTTGTAAAACCTTCTTTTTACGTTTACTCTCGTGTTAAAAATCTGAATTCTTCTAGAGTTCCTGATCTTCTGGATAGCGACGCGATATACTACCATCGAATCACGAAAGTCT
+
:;@?;B=BCCCCCCCCCCCCBDCCCBCBCBCB@CCBD?DI@B@BCCCCA@?@DD@@>@=ADAA?B@BBBCCCEDG=;;;;-9@9<9@?8?<<<<A<C@BC=;;@BBB@FHGBBBCD@CCD>?>AFDDCCBD@BCBA=BAA@A@@@AAAA;;;@CACCC@CC?B<@;;;@@BBC?;;;AA7A=A@;;;;;*;C;;;0;BCBBCB@A@5;;;;*;;;;C@C@BF@DCBBDCC@B@BCBCBB@CCF@BC@BBDCCBBBBBFECC@BA@BBBBB@CAA@CCB=BBBB
@ATNG8:04860:01542
GATGGTAGGCGACATACATACGCGCCAGAAGATCAGGAACTCTAGAAGAATTCAGATTTTTAACACGAGAGTAAACGTAAAAAGAAGGTTTTACAAGACTCACGTTAACAATATTGCAGCAGTACGCACACTATCGAAGCGCAGTAAGGATGGCTAGTGTAACTAGCAAGAATACCACGAAAGCAAGAAAAAGAAGTACGCTATTAACTATTAACGTACCTGTCTCTTCCGAAACGAATGAGTACGATGAGAGAGCTCTCTCTACCATCGAATCACGAAAGTCT
+
<==B?B6;89AAAC>>@EGG@@A@B=@?A<ABBBBC@B>B;9;@@A=CB>@=AA:;;CCC5CADBBCJEB;;;A;@AACCCC5BB?B?BJG;CAB?ACBA?<<00+0:::6<<:6;<BBCCCBCBBBBCCCCCBBBB:;;BBCCCC=>9>00,0===AABCADEDHBA?AA<??A=??999+9??89:9:9(9=8<=>>CBBBE?C?BB?B=B<88;;;7;BBAABB?B?@@@8@;;5;@?ABBCECAABA???@@@>??????>>A:::=::7>@A@C=CCCC
@ATNG8:04868:01552
GATGGTAGTGTGTCTCTGAGAGTAGTACTCATTCGTTTCGGAAGAGACAGGTACGTTAATAGTTAATAGCGTACTTCTTTTTTCTTGCTTTCGTGGTATTCTTGCTAGTTACACTAGCCATCCTTACTGCGCTTCGATTGTGTGCGTACTGCTGCAATATTGTTAACGTGAGTCTTGTAAAACCTTCTTTTTTTACGTTTACTCTCGTGTTAAAAATCTGAATTCTTCTAGAGTTCCTGATCTTCTGGAGATATCATCAGCGAGCTACCATCGAATCACGAAAGTCT
+
5:5506<=@B;;5955599555545;54555:7;=BF>BB?B?BCBBDDD?BBBDD?C?CDDD?B?CCCCCCCHD?@@@>=>&>A;@@AE=BB@@8;;C@CFAAABCCC@DCCCCCCC@DCC?B@BCCCBCCD@CCDD=ABCCCBBBBBBCCCBBB@CCC@??>@@CBBBBCCCC@BCCCC;B?C=A@@@@@@#AD@@@=@BDBBCCCCC?CCCC5CCCCC@C@CC@CCCB@@@:@<?@ACDD@BAC?BBBCCDDDDECBCCBBADDD@CCCCC?CCCC??>:????
@ATNG8:04871:01544
GATTGAGCGCACACATAGATACAGTACTCATTCGTTTCGGAAGAGACAGGTACGTTAATAGTTAATAGCGTACTTCTTTTTCTTGCTTTCGTGGTATTCTTGCTAGTTACACTAGCCATCCTTACTGCGCTTCGATTGTGTGCGTACTGCTGCAATATTGTTAACGTGAGTCTTGTAAAACCTTCTTTTTACGTTTACTCTCGTGTTAAAAATCTGAATTCTTCTAGAGTTCCTGATCTTCTGGTATGACTAGTGTACTACTACCATCGAATCACGAAAGTCT
+
999+//;;>9:6==;;9=;5544;5449:44.54=<4==5;4555555<6;5555.58=556:>:===:54449.55<<<)<=9=<<<24455.59<.56166====:>CBBAB::6:BC?C@EDDDCBCB?BB@@>AAAFIE;=;;;::;9@@:>>@<>?;?=@@;:;?=@@666@@@1609499999$9???A:@;>;<=666=9>>@>0<>?;?:>299499>>@?A:?:>@@@??<B@@<ABBBAAABBAA;;:BBBCCC;;9CCC=@==>>>@,00=0
@ATNG8:04871:01577
GATGGTAGGCGACATACATACGCGCCAGAAGATCAGGAACTCTAGAAGAATTCAGATTTTTAACACGAGAGTAAACGTAAAAAGAAGGTTTTACAAGACTCACGTTAACAATATTGCAGCAGTACGCACACAATCGAAGCGCAGTATGGATGGCTAGTGTAACTAGCAAGAATACCACGAAAGCAAGAAAAAAGAAGTACGCTATTAACTATTAACGTACCTGTCTCTTCCGAAACGAATGAGTACTATGTAGAGCTCTATACTAATCGAATCACGAAAGTCT
+
ECBB@CCC@CABBCCCCCCCBCBCC@CCC@CCAAAA<A?BBCFCBB?@?=??A?A::999*:=BBCCCDCCCBB>BCCCDDD0DG@D49996:BD>BBBBBFEAA>@@DE@CBA?ABBBBBBBBBCCCBBED@BBCC?BBBBCCBBBB=A8859A@@@BBC?AAACCC>BB>B@B;??876)9::4888888%/<7<///=;??@:=:>@@A<@<@ACCC@CDDCCCC@D@BBB<BAB?BBBBCCAAAABC?@?BBCB@?@BCDD?AAAA<@@BCBBB<BBBB
@ATNG8:04874:01530
GATGGTAGAGAGAGCTCTCTCATCGTACTCATTCGTTTCGGAAGAGACAGGTTACGTTAATAGTTAATAGCGTACTTCTTTTCTTGCTTTCGTGGTATTTCTTGCTTAGTTACACTAGCCATCCTTACTGCGCTTCGATTGTGTGCTTACTGCTGCAATATTGTTAACGTGAGTCTTGTAAAACCTTCTTTTTACGTTTACTCTCGTGTTTAAAAATCTTGAATTCTCTAGAGTTCCTTGATCTTCTGGTGAGATATGCATGATGCTACCATCGAATCACGAAAGTCT
+
CA@B>AAAAA;;9>;556<;;;==BBAA@@BC@BBCC>CC>A<AB=::<<*0)/9996;:ABAA7@::>AA@A@8=37977(374;ABB=AA?>10///(//(///06885::;@>@@@<;;;<@<@BA>888;>@@@@<>>?>=;C;@;;;AC?>>;>AC=AA;?;@BB???@@A=AAAAA6A;?9;;;;;+;?=>@589A>?>A>888-8<>>*>8819?:?<=>>BB;66;7<+/,/:=AB<>>><>>>@@BBBBAA???A>>>AA<===??=A@@@::91:<==
@ATNG8:04875:01552
GATGGTAGACATATCGTACTCTCTGTACTCATTCGTTTCGGAAGAGACAGGTACGTTAATAGTTAATAGCGTACTTCTTTTTCTTGCTTTCTGTTGGTATTCTTGCTAGTTACACTAGCCATCCTTACTGCGCTTCGATTGTGTGCGTACTGCTGCAATATTGTTAACGTGAGTCTTGTAAAACCTTCTTTTTACGTTTACTCTCGTGTTAAAAATCTGAATTCTTCTAGAGTTCCTGATCTTCTGGCGCTCTGTCACGTCTGCTACCATCGAATCACGAAAGTCT
+
<<@=@BBCCCDCC>>>=@@CCCCCCDECBBBC@CCCC;;9?@8@=<<<AA@CBAAA?A?ABBB7B?BBBAAA@8>:8=>>>+>?=C???5;763-3(--,(,20---233,26....9928<;7@9=///6;AA<@@@?:>>9:::;;;>@>>9877(---,33,5.757795555/569::.:;C9><ABB/BA===2767///976:4::::*;::6;7;4//)/::6:8A<A=A>>::;-//:5::>>>==>==?>;;;===;;5;??>?===//0AA>ACBB
@ATNG8:04877:01536
GATGGTAGCGCACACATAGATACAGTACTCATTCGTTTCGGAAGAGGCAGGTACGTTAATAGTTAATAGCGTAACTTCTTTTTTCTTTGCTTTCGTGGTATTCTTGCTAGTTACACTAGCCATCCTTACTGCGCTTCGATTTGTGCGTACTGCTGCAATATTGTTAACGTGAGTCTTGTAAAAACCTTCTTTTTTTACGTTTACTCTCGTGTTAAAAATCTGAATTCTTCTAGAGTTCCTGATCTTCTGGATAGCGACGCGATATACTTCCATCGAATCACGAAAGTCT
+
CBCC@BBBCCCCBBBGEBCBBBBBCDCDDCA@>ACCF=ED@DADAA?ACC;AA>;9258@A>B;A>@AA==00)/>678<:>>%7773<>==8>?>>;B9;79D?A;;;CC@CBCDCCCDACCC@C@CBBCCCCB?BA@@@;@BCCCCBCBCCCDBB?A@@=@@=@@BBBBBBBBB>A;;;;;*;>B;;;;:::9#5=BAC996A><<=@<<7<<<<*<??@@=@?@E@BBB;;<<5;4;BABAB>A;;7<BABAHFHCCCCBCJEAA>@@CCBBB?DA@ABDD>B:::
@ATNG8:04877:01576
GATGGTAGCTATACGTATATCTATGTACTCATTCGTTTCGGAAGAGACAGGTACGTTAATAGTTAATATCGTACTTCTTTTTCTTGCTTTCGTGGTATTCTTGCTAGTTACACTAGCCATCCTTACTGCGCTTCGATTGTGTGCGTACTGCTGCAATATTGTTAACGTGAGTCTTGTAAAACCTTCTTTTTACGTTTACTCTCGTGTTAAAAATCTGAATTCTTCTAGAGTTCCTGATCTTCTGGTAGAGCGTGCATATATCTAATCGAATCACGAAAGTCT
+
CCCC@BBBBBBDDCCEBDDDDDDBBBBCCCCD@BCBC>CC@B?CBBCCCC?BBBBD?B?ACBB>?;>?:88<?;;88:878$9>,338818>?C7BCC??=788@A??;?@@A@=BA?BBB?B@@A>>B>>>;>>AA<;;><<<==><<=?A@>C:>>A;AA;A:===>>DDAA:>>>>>2>;?;?@@@@/@C???1?>>>BCC@>;69<;=.=;;?B?B@CC?BAAB@>>;>9>>B>>>;>>A=@>B@<<>=>AA=>=??@AA<AAA?:?A@@88829=9;
@ATNG8:04886:01557
GATGGTAGCACACGAGATCTCATCGTACTCATTCGTTTCGGAAGAGACAGGTACGTTAATAGTTAATAGACGTACTTCTTTTTCTTGCTTTCGTGGTATTCTTGCTAGTTACACTAGCCATCCTTACTGCGCTTCGATTGTGTGCGTACTGCTGCAATATTGTTAACGTGAGTCTTGTAAAACCTTCTTTTTACGTTTACTCTCGTGTTAAAAATCTGAATTCTTCTAGAGTTCCTGATCTTCTGGTATACACACTCGCTCGCTACCATCGAATCACGAAAGTCT
+
CBB@8666<9995555555595559>>;;=BC=@;;;0557<7;;666<<:=<<;<*0)///:6839=0//966//(/9999$33.33:;3;A8:499929?9<?AABB@BBBBABB?<@@B<?<???8788818>88188=;;:?;;;:;;=<=>:==A8=>3836?AA===@A667ADD6D<A6;;=<<*:;===5=A;:;=;:66//565'5///95;4<=59;;///;5;06;@@@@<???=A@>>>@@A?>>>=A@BBAAC=A>>>>:>@@???A5<<=;
@ATNG8:04890:01559
GATGGTAGGCGAGAGTGAGACGCAGTACTCATTCGTTTCGGAAGAGACAGGTACGTTAATAGTTAATAGCGTACTTCTTTTTCTTGCTTTCGTGGTATTCTTGCTAGTTACACTAGCCATCCTTACTGCGCTTCGATTGTGTGCGTACTGCTGCAATATTGTTAACGTGAGTCTTGTAAAACCTTCTTTTTACGTTTACTCTCGTGTTAAAAATCTGAATTCTTCTAGAGTTCCTGATCTCTGGTGTCTGATCTGTATCACTACCATCGTATCACGAAAGTCT
+
;5558===9;;?CBBB=ABC;66>==<<<=<:4999945C?C:BBCDBAA=@;;:C?E@BAAC?C?BBBBBAC??;?AA?A2BB<??BC>AAAA<@@=*00,/0<>;>::>?<?>?A<:;;;>;>A?@?>>><@@BB665?=99:::=>A=888F:;;;8;:4;7==>>>:;:B<;89CC2D:>8:6666,37779+,,,,,,7<=@<AAAA.>=8=86;48;5?AAAAAA:=:==;<///6<7;@@???A>>=@======??@5;;;;;>=>666<>,//85
@ATNG8:04891:01550
GATGGTAGACATATCGTACTCTCTGTACTCATTCGTTTCGGAAGAGACAGGTACGTTAATAGTTAATAGCGTACTTCTTTTTCTTGCTTTCGTGGTATTCTTGCTAGTTACACTAGCCATCCTTACTGCGCTTCGATTGTGTGCGTACTGCTGCAATATTGTTAACGTGAGTCTTGTAAAACCTTCTTTTTACGTTTACTCTCGTGTTAAAAATCTGTATTCTTCTAGAGTTCCTGATCTTCTGGTAGAGCGTGCATATATCTACCATCGAATCACGAAAGTCT
+
56==8=BBBBDCCCBBBCCCCCDCCCCCBBBB>@AAD>CC?B?BBBBBBC?BBAAA?C?BBCC?C?CBBBBCB?>9?@@@@1==6=7//(./0/3=887>B?;;;AAA<>>AA??>>:>??:=:=>>>?===;AAAA:@@A>>><<<B@>>>@>A;>?>:AA;A9===@@AAAA;C====2>;A;>>>>>.=@9990777///988:5;;;;.=AAAA??;?>9>>>><<<;A5<<BA;;5;>C=DAC><>===AAAAAAAA>>>9<;;;>:>???>>>7=<<<
@ATNG8:04896:01533
GATGGTAGTATATCGCGTCGCTATCCAGAAGATCAGGAACTCTAGAAGAATTCAGATTTTTAACACGAGAGTAAACGTAAAAAGAAGGTTTTACAAGACTCACGTTAACAATATTGCAGCAGTACGCACACAATCGAAGCGCAGTAAGGATGGCTAGTGTAACTAGCAAGAATACCACGAAAGCAAGAAAAAGAAGTACGCTATTAACTATTAACGTACCTGTCTCTTCCGAAACGAATGAGTACTGTATCTATGTGTGCGCTAATCGAATCACGAAAGTCT
+
BBBC@DDDDBBBCCCCCCCBBBCCC@CCC?BCCCCC?C@CCCCCBD?DC@C?AABBBBBB3BABBAAACBCBBB<BBBCCCC5A@=A<@@@9ACDBCBCCCCBBA@C@CD@BAB?BBEABACCCCCBDDCCC?DAAB?BBAABBA@<B@CBA?BCCBBCBA?ACCBCB@>><?BB5:9@AA;@@@;99999(9A?CBA?@@?AA3758ACA:><?>BBB@BBAAADG@B@BBC;@::7:BACCBBABBBBBBAAACDCC@@ADD;?>AB<@@BBBCE>C@@?
@ATNG8:04849:01615
GGTGGTAGCTATACGTATATCTATGTACTCATTCGTTTCGGAAGAGACAGGTACGTTAATAGTTAATAGCGTACTTCTTTTTCTTGCTTTCGTGGTATTCTTGCTAGTTACACTAGCCATCCTTACTGCGCTTCGATTGTGTGCGTACTGCTGCAATATTGTTAACGTGAGTCTTGTAAAACCTTCTTTTTACGTTTACTCTCGTGTTAAAATCTGAATTCTTCTAGAGTTCCTGATCTTCTGGGCAGACTCTCACACGCCTACCATCGATTCGAGGAAGTCT
+
@=?@<@CBBCCBBCCCCCCBBCDCCBDCDDCB?BBCD>EC?B?BCCCCCC?CCCAA>@?@?@B@B@BCBBBB@BB=@@BCB3AA=BABC=BABC?BBB?BB;>=BFFF>@AACBBCA5::=;A;A@@@===A:????688>>>=>>A;;;A<>;=:<><;@@<@:==@@<<=>><>@@CC6@<@;>:;;;,79999),,,,,,56-/(///'.67785935505>>>9>98=:<A>::@///==6=:::@>>>>?>>?::5;==8=;;;>>9=>:6065;;65
@ATNG8:04851:01619
GATGGTAGCAGACGTGACAGAGCGCCAGAAGATCAGGAACTCGTAGAAGAATTCAGATTTTTAACACGAGAGTAAACGTAAAAGAAGGTTTTACAAGACTCACGTTAACAATATTGCAGCAGTACGCACACAACGAAGCGCAGTAAGGATGGCTAGTGTAACTAGCAAGAATACCACGAAAGCAAGAAAAAGAAGTACGCTATTAACTATTAACGTACCTGTACTCTTCCGGAAACGAATGAGTACCTCTCAGACGCTCGTCCTACCATCGAATCACGAAAGTCT
+
5;>?@ECCCCCBBB=CBABFDAAAC?ABA@BBBBCB?@:000/0///)/:6;7=>==BBBA2A;>?>@??A?899+9@<;;;.4;6;5<<<0<<>9=@@BBBB@@<@=AA>ABA6;;C?@@BCAA;;;@AAB?BBB>@@@BBBBC@C@BCB@BBBB;;:?=@@A???9=>8>;=9=@<;;1;;;:33333$73,3;::6///:6?9:;=B@B>BBB==:@>000>>>;@;B>AA;AAB7;9?<::938<>>CA@==<???>@?BAA?B988@;@A@@>>=5;0//
@ATNG8:04855:01593
GATGGTAGGACGAGCGTCTGAGAGGTACTCATTCGTTTCGGAAGAGACAGGTACGTTAATAGTTAATAGCGTACTTCTTTTTCTTGCTTTCGTGGTATTCTTGCTAGTTACACTAGCCATCCTTACTGCGCTTCGATTGTGTGCGTACTGCTGCAATATTGTTAACGTGAGTCTTGTAAACCTTCTTTTTACGTTTACTCTCGTGTTAAAAATCTGAATTCTTCTAGAGTTCCTGATCTTCTGGCGCTCTGTCACGTCTGCTACCATCGAATCACGAAAGTTT
+
56=>8>998;:99///99:@DBBB@BCDCBBBAGCCC>AB@CACCBBJDC@C;;;B8<7;BCC?G@FCBBBFCAA<@ABBA2@@<AACC=CC@A?AAC>BC7;<;A@B>BA@ACAA@=AAA=A?CBBBAAA@=ABAA>BCAACB@@@;;;:A@@?=@@@=@D?B???@AAAB@B;@::945<@<99;:;(99?@A79:BBBBDB?A4;9:9(9==@B=@?AA=ABCBBBB?B?@@@AAA?:::@BAACBBBCAABC@@:9;A>?9=><9929>@>BCC=ABD>
@ATNG8:04858:01629
GATGGTAGCAGACGTGACAGAGCGCCAGAAGATCAGGAACTCTAGAAGAATTCAGATTTTAACACGAGAGTAAACGTAAAAAGAAGGTTTTACAAGACTCACGTTAACAATATTGCAGCAGTACGCACACAATCGAAGCGCAGTAAGGATGGCTAGTGTAACTAGCAAGAATACCACGAAAGCAAGAAAAAGAAGTACGCTATTAACTATTAACGTACCTTTCTCTTCCGAAACGAATGAGTACCTCTCAGACGCTCGTCCTACCATCGAATCACGAAAGTCT
+
//::)////44599;;666<<<<=<7;;<:?666==:>;><;;===9?>6>6765----&-(--688;=====3::;;;;;*;C<@<ABB9BDCFLICBA@C@A>@?BC;;9C:BBABBCCCCCCBCBAAA<@@@@=@::9DBBC?E@DBC@BBDCBC=B?CBBAAB>BB<>==>=///818//(/////$/=6>;>;?9778)/(///9.3.38;44.9=5<>?>:?<99:-3;>:=:>A555688B=BBB@@ABBBBC998?5;777927799337)3<<8
@ATNG8:04864:01623
GATGGTAGGTGCACATGAGTGTATCCAGAAGATCAGGAACTCTAGAAGAATTCAGATTTTTAACACGAGAGTAAACGTAAAAAGAAGGTTTTACAAGACTCACGTTAACAATATTGCAGCAGTACGCACACAATCGAAGCGCAGTAAGGATGGCTAGTGTAACTAGCAAGAATACCACGAAAGCAAGAAAAAGAAGTACGCTATTAACTATTAACGTACCTGTCTCTTCCGAAACGAATGAGTACGATGAGATCTCGTGTGCTACCATCGAATCACGAAAGTCT
+
CBBB@CCC@99;BCCECCBBBBC@@>@CC@CCCCCB?C?BBBBBBB?BD>B@BDC99999*:<@CCCCCCCCCC>CBBBCCC5CC?C@CCC;CCC@CBAA@CC>><?@DC@CBB?BBBBBDDCCCCCCCCCC?BBCC?BBBCBB@@<A=C::;:CCDCBBB@CCB@@@?CC@BBB<>>>??8=<=999999(9B>B>??BA@>=5:5;@>>9>:=?CBB?BBBBCCC?B@CCC>BAA>ABBCBBBBBBBBBCBBBBBBBAAABBB?@=>=A<@;AAACC>CBBB
@ATNG8:04869:01587
GATGGTAGTGCGTGAGAGAGAGACCAGAAGATCAGGAACTCTAGAAGAATTCAGATTTTTAACACGAGAGTAAACGTAAAAAGAAGGTTTTACAAGACTCACGTTAACAATATTGCAGCAGTACGCACACAATCGAAGCGCAGTAAGGATGGCTAGTGTAACTAGCAAGAATACCACGAAAGCAAGAAAAAGAAGTACGCTATTAACTATTAACGTACCTGTCTCTTCCGAAACGAATGAGTACGTGTGACGTACGTGAGCTACCATCGAATCACGAAAGTCT
+
449:5:;@BBBBBBCBBBCAA>00+/7;5:>@??;;@=@AA555>9==?C@??:94===+C?CA::==BB@@@:88?>>CC1AA=A5;;;6;CD@DAAAFJDCC@C@BB@BEE@CCABBBCCCCCDCBBCC@CD@@?ABBBABA?9?;@;;5;CBBBAAC@@@@BBB?BB?BBB=@@???8?=@;?@@AA2AC?BBCBBBB>>;>;>=??1818>ABA>::;BBBB@D@CDD>BAB>BBCCDBBBBBCCCBABAACBBCCECBB?CBBBD@C@@@999,9@@@
@ATNG8:04870:01612
GATGGTAGCTATACGTATATCTATGTACTCATTCGTTTCGGAAGAGACAGGTACGTTAATAGTTAATAGCGTACTTCTTTTTCTTGCTTTCGTGGTATTCTTGCTAGTTACACTAGCCATCCTTACTGCGCTTCGATTGTGTTCGTACTGCTGCAATATTGTTAACGTGAGTCTTGTAAAACCTTCTTTTTACGTTTACTCTCGTGTTAAAAATCTGAATTCTTCTAGAGTTCCTGATCTTCTGGGATGTGTCGCAGTGCCTACCATCGAATCACGAAAGTCT
+
>>CC@CBBCC>BBAAAEGGCCCCBCBCCCCAA?BDDD>CC@C@BBBCDDC?BBCBC@B>AACC?B?CDDA@AABB?@@?@?2@B>AABB>BCAA=??B?BB<?>?BBB?BCCBA@AA;A>><>;===?=>>B:>>AD:>?AA:AA@AABBBCB>>>?AA<AA:>;?B@@@AB@?:=8787)8:=788888(8><=>388?===@A@@;>>?>/>;:;A<@<@B;@?AA@@?<A<@@@D@@<;99919///9;;;@<:::@;>>><@@AAA<A;;;>AB;B?>;
@ATNG8:04873:01617
GATGGTAGAGAGAGCTCTCTCATCGTACTCATTCGTTTCGGAAGAGACAGGTACGTTAATAGTTAATAGCGTACTTCTTTTTCTTGCTTTCGTGGTATTTCTTGCTAGTTACACTAGCCATCCTTACTGCGCTTCGATTGTGTGCGTACTGCTGCAATATTGTTAACGTGAGTCTTGTAAAACCTTCTTTTTACGTTTACTCTCGTGTTAAAAATCTGAATTCTTCTAGAGTTCCTGATCTTCTGGGTCTACGCTCGTCGCGCTACCATCGAATCACGAAAGTTCT
+
89993444995555565666===?@@<;;;<<7;@BF>BB@DAC@BABAB;;4447-3048=A4:6::<<<<<:=688877'33,3899186//(//--(,50------068;=98666///4<666/-----(.33335555;=8<<555==333*---299284=<<77877;4697;:.::><><@@@,99999*//6;<<=;;;=ADKD/>:;8>5999;5;8///353747855;<6:555(5:55//-869,--,22357377;;>8=====@D;;;86;
@ATNG8:04874:01607
GATGGTAGGAGACACGTCGCACACGTACTCATTCGTTTCGGAAGAGACAGGTACGTTAATAGTTAATAGCGTACTTCTTTTTCTTGCTTTCGTGGTATTCTTGCTAGTTACACTAGCCATCCTTACTGCGCTTCTATTGTGTGCGTACTGCTGCAATATTGTTAACGTGAGTCTTGTAAAACCTTCTTTTTACGTTTACTCTCGTGTTAAAAATCTGAATTCTTCTAGAGTTCCTGATCTTCTGGGTCTACGCTCGTCGCGCTACCATCGAATCACGAAAGTCT
+
CCCC?BBC@CCDAABCCCCBCCCCCDBDCECDADDDD>DE@C@BBABCCB?BDBAA>A???@D@B@BBCCA?>8A697989$9>3<???8?DAB=??CAED?AABCBB?BBBBBA::7;??;?=A>>>====;>>@B=;;<@@@>?>@???;;;B:>===@@<@<?@?BB???A;@@CCD5D:>;>AAAA/?B;;;6;A>>>>>=><=AAAA/A=>>@;?;==9=>>>;;;=D<AA@@@@<@;;<7=@>A@AAA@>@@>=<@@<<9====?=A@<<9CC9C;;<
@ATNG8:04876:01594
GATGGTAGATATATGCACGCTCTACCAGAAGATCAGGAACTCTAGAAGAATTCAGATTTTTAACACGAGAGTAAACGTAAAAAGAAGGTTTTACAAGACTCACGTTAACAATATTGCAGCAGTACGCACACAATCGAAGCGCAGTAAGGATGGCTAGTGTAACTAGCAAGAATACCACGAAAGCAAGAAAAAGAAGTACGCTATTAACTATTAACGTACCTGTCTCTTCCGAAACGAATGAGTACACATCGTCGTGTCGTGCTACCATCGAATCACGAAAGTCT
+
C@@@9;>CEC>?>>?>>===;;;==7<5;79AAABC@D?BBBACAC?BB@B>AA883;;;+<7BBBBBBBBBBC:<799444$4;39.555&5<>9=>665;;59455:=:@EE@BBBA@@@CCCBBB;;;A?@CDD@BBBDBCCC=A<@;;7;CBCBCBD@BCB:;:@DD>BAB?BBBCC>?<<8>?>>>,9919989ABAAA=A;CDBB7;7;ACBB@CBFCCBF?B?@@@;?CC?BBCBBBCDBBAABBDC;;;:::??BAD?BBBEE=??AA:::8:BBB
@ATNG8:04878:01624
GATGTAGGCGAGAGTGAGACGCAGTACTCATTCGTTTCGGAAGAGACAGGTACGTTAATAGTTAATAGCGTACTTCTTTTTCTTGCTTTCGTGGTATTCTTGCTAGTTACACTAGCCATCCTTACTGCGCTTCGATTGTGTGCGTACTGCTGCAATATTGTTAACGTGAGTCTTGTAAAACCTTCTTTTTACGTTTACTCTCGTGTTAAAAATCTGAATTCTTCTAGAGTTCCTGATCTTCTGGTGTCTGATCTGTATCACTACCATCGAATCACGAAAAGTCT
+
BBBCBCC@CCCBCCCDDCC;9=CDDCCBCCC?BBBD>CC??>?BBBDCB?BBC?><?@CBBC?C?ABBBBBBBB=@@??>/;;9<;==5??=>;>CA<?@587?BAB?BBCC>>>>9>>>;?;<<=A?<<<9>A??:>;9977656@AA@===@<==>=AA<A<AAA@>@@?>8>::::5:=D<?@???/98---)------996;3;=<<+9<>>=8>;;;5;>=<=>=:><@@@@@A688@<@A>>>@@A@@@A@??>>>AA<@>>>A==<<=:999/;==>
@ATNG8:04881:01615
GATGGTAGCACGAGTCACTCATATCCAGAAGATCAGGAACTCTAGAAGAATTCAGATTTTTTTAACACGAGAGTAAACGTAAAAAAGAAGGTTTTTTACAAGACTCACGTTAACAATATTGCAGCAGTACGCACACAATCGAAGCTCAGTAAGGATGGCTAGTGTAACTAGCAAGAATACCACGAAAGCAAGAAAAAAGAAGTACGCTATTAACTATTAACGTACCTGTCTCTTCCGAAACGAATGAGTACGATGAGATCTCGTGTGCTACCATCGAATCACGAAAAGTCT
+
--55158<:<555666>@@AB>>>>:@CD?CBCCAB=A=@@@::9A<@B@C@@A@CCCCCCC#C<??@@AAABCCE>AA<;;;;;%;?>?5;;;;;%:@A9@CCCBBDA@?AADC@BDC?BA@@@CCCDJBAACCCC@DCCC>A@AAACBB?B@B;;8<DBAABCFGAAAACB?AB?BCC59998823AA>??@@AA(@@=00//>=<=?7;5:><<8=:=ACBB@BB@@@@@?A>:::7:AA?ABBBCBBBB???DCCBBAA===889@A999---+-997<;<;.;;::
@ATNG8:04885:01591
GATGGTAGGACGAGCGTCTGAGAGGTACTCATTCGTTTCGGAAGAGACAGGTACGTTAATAGTTAATAGCGTACTTCTTTTCTTGCTTTCGTGGTATTCTTGCTAGTTACACTAGCCATCCTTACTGCGCTTCGATTGTGTGCGTACTGCTGCAATATTGTTAACGTGAGTCTTGTAAAACCTTCTTTTACGTTTACTCTCGTGTTAAAAATCTGAATTCTTCTAGAGTTCCTGATCTTCTGGCGCTCTGTCACGTCTGCTACCATCGAATCACGAAAGTCT
+
59997:4;.49999:<444;444:5:;;<<;;6;444(44.48=@@BCBB?BCCCCAC@CBCCACGCBBBA;;9B;::::.9?:>499):;9549@A?CIB;;;BCC@CHGCCGBB@BBB@B@BCCCCCCB?@@BB@CCCCBBBAB@@ADEEAA>A;;5;A=A=AABBBCC;;4;;;;;.;<@=@BDE;CB;;;0;AAABABAA@>AABB2AAABE?B@BD@CDCCBBB@F@BABCCC?BAB?BB;;<BAAAABB@A@@@@AA=A@?>>:<?<;999)5<99
@ATNG8:04889:01616
GATGGGTATATCTGCACACTCTGTCCAGAAGATCAGGAACTCTAGAAGAATTCAGATTTTTAACACGAGAGTAAACGTAAAAAGAAGGTTTTACAAGACTCACGTTAACAATATTGCAGCAGTACGCACACAATCGAAGCGCAGTAAGGATGGCTAGTGTAACTAGCAAGAATACCACGAAAGCAAGAAAAAGAAGTACGCTATTAACTATTAACGTACCTGTCTCTTCCGAAACGAATGAGTACGTGTGACGTACGTGAGCTACCATCGAATCACGAAAGTCT
+
<944:)444455<<==>BB@>55594955.5555997;05555<<@8;;-7179833333$3,3;;;<=B@=8?7;00/:::'//)/)555&5994;?@@>???DAD?@@<@@@<@CCBBBCDCCCHCCBBB@ACBB>BAA@A@BC=B>A;;7;C@@@A@A=A998BB@CC;=>=>B@?>>8=7848CCCD2BB>BBCDCCCBB:=:=@??5;4;;;;;>BBBAABC@B<>?B>BBB????BBBAA>??ABB@@@BCCCAAABBB@B:99C>A@AA?=?8??A@
@ATNG8:04890:01590
GATGTTAGTGATACAGATCAGACACCAGAAGATCAGGAACTCTAGAAGAATTCAGATTTTTAACACGAGAGTAAACGTAAAAAGAAGGTTTTACAAGACTCACGTTAACAATATTGCAGCAGTACGCACACAATCGAAGCGCAGTAAGGATGGCTAGTGTAACTAGCAAGAATACCACGAAAGCAAGAAAAAGAAGTACGCTATTAACTATTAACGTACCTGTCTCTTCCGAAACGAATGAGTACTGCGTCTCACTCTCGCCTAATCGAATCACGAAAGTCT
+
CBBBCABBBBCCCCDEEBBCCCCBB@BCC@CBDCCC?B>AAAABBB?AA>A;?@CBCBBB1?;?C@@ABBBBBC>BAABEEF5BA>A5;;;.;BE@BBCCHCDBB>A@CC@BBC?ABBBCBBBCCDCECBBDAEC@@?@BCCAA??:@>@;;7;CBBBBBD@CC@@AC?AB=BBB?AB???8===9::9:9.9A?B@??DCAAA;>;>>@D7;8;ACCC?BBCBBBC@C@CDD>BAA>ACBBCBB@@@BBBABBBCDCCBB@BB?BCBB?BCCCBBB<BA;;
@ATNG8:04893:01594
GATGGTAGGCGTGTGAGAGTCTGCCCAGAAGATCAGGAACTCTAGAAGAATTCAGATTTTTAACACGAGAGTAAACGTAAAAAGAAGGTTTTACAAGACTCACGTTAACAATATTGCAGCAGTACGCACACAATCGAAGCGCAGTAAGGATGGCTAGTGTAACTAGCAAGAATACCACGAAAGCAAGAAAAAGAAGTACGCTATTAACTATTAACGTACCTGTCTCTTCCGAAACGAATGAGTACGATGAGATCTCGTGTGCTACCATCGAATCACGAAAGTCT
+
DBBB@D=B@CB@@;E>==>;;;;;;4;@<:@??A99.9044;>999:>B:@;@A>99999'7:<=?::888<<=5;:88777'7;17399:&7393:888955683;5;?:=>C=@@>>>???A==>BAA::7:>>>=@@AB;:;@6;5;894:A>A=>>B=>>>ABB?BF?A@@;?;777.6//*/=>>>,//-69<;=@=:;6;9=ABB<B=BB778:=@BAA??<?:>?>7>A@=@CA@>>9:::??AA>>>@@@B;<;>@A;@@@;;7;???@BB:>>>=
@ATNG8:04894:01582
GATGGTAGCGCGACGAGCGTAGACCCAGAAGATCAGGAACTCTAGAAGAATTCAGATTTTTTTAACACGAGAGTAAACGTAAAAAAGAAGGTTTTTTACAAGACTCACGTTAACAATATTGCAGCAGTACGCACACAATCGAAGCGCAGTAAGGATGGCTAGTGTAACTAGCAAGAATACCACGAAAAGCAAGAAAAAAGAAGTACGCTATTAACTATTAACGTACCTGTCTCTTCCGAAACGAATGAGTACTATGTAGAGCTCTATACTCCATCGAATCACGAAAAGTCT
+
<>BC?B=A;;ABBCHCHCCCCCCCC=CCC@DCCBBB@B?BBBBBAB?CC?C@CA>9999999#8=CBBABBCDBA@8<<;:9::;#9525.55555$595.6B>BCCCCB?B>BC?BBD>BABBCBBCCCCCCCCBC>BB996;A@?BB:97;?BAA?BCBBBCA@=?CC@;:600+0>>59;7777(8>@?CCGDDD)BC?B?@;B@?>?1819>=A1838@BBB@BBAAACC?@=000+000,0AAACCBAAABBBC?@?B@??>=>@@<AAA8858@>>;999-9?>?
@ATNG8:04895:01619
GATGGTAGTATATCGCGTCGCTATCCAGAAGATCAGGAACTCTAGAAGAATTCAGATTTTTAACACGAGAGTAAACGTAAAAAGAAGGTTTTACAAGACTCACGTTAACAATATTGCAGCAGTACGCACACAATCGAAGCGCAGTAAGGATGGCTAGTGTAACTAGCAAGAATACCACGAAAAGCAAGAAAAAGAAGTACGCTATTAACTATTAACGTACCTGTCTCTTCCGAAACGAATGAGTACTGTATCTATGTGTGCGCTACCATCGAATCACGAAAGTCT
+
/98829;A@@>5569;<<666;;;<9=<=8;;>===29.5;<<<<=:==:=:54444888'85::;><<;==>=<::?AAAA2@@<@?BBB:B@B=;99@@@BBBAC@BB?<<;>AB@?@BBBCCBCCBBAD@BA@A@BACCDBAA?@;@00+0===@@BB?ACAA::59?<@A?9==7777(773,7>>>A1@?=@==:AAAAA:>787@A1818=A;;:;BAAABB@B?BDF>DAA>A@@AC9999BBAB:::A@=>?@AA@@@<@DA@@;A>>>C@A<A000
@ATNG8:04896:01604
GATGGTAGCTCTGCTCTGACTCTCGTACTCATTCGTTTCGGAAGAGACAGGTACGTTAATAGTTAATAGCGTACTTCTTTTTCTTGCTTTCGTGGTATTCTTGCTAGTTACACTAGCCATCCTTACTGCGCTTCGATTGTGTGCGTACTGCTGCAATATTGTTAACGTGAGTCTTGTAAAACCTTCTTTTTACGTTTACTCTCGTGTTAAAAATCTGAATTCTTCTAGAGTTCCTGATCTTCTGGTGAGATATGCATGATCTACCATCGAATCACGAAAGTCT
+
44;;8<BA@=@;;;;<<;;BA?@569;;;=>>7<<==6=@;>;=A@ADCCACBFCD@C=;6>C;<:?<@A@>>==<=?CBB19:<@A>>3<..-(--606:8566>=<4////////6<<@<=:?>@<=;99459998699;;;99@994598:<394505<7<9<566;9999255555&5.5.59999(9<955)59;9;;CC>A:>>>;,===9949;BA;@@@B:9:=B?B@@@CB?:;;6;AABBBAA;;:?B:99>@B=999AC?CBBBDFF>;;;;
@ATNG8:04896:01605
GATGGTAGGCGAGAGTGAGACGCAGTACTCATTCGTTTCGGAAGAGACAGGTACGTTAATAGTTAATAGCGTACTTCTTTTTCTTGCTTTCGTGGTATTCTTGCTAGTTACACTAGCCATCCTTACTGCGCTTCGATTGTGTGCGTACTGCTGCAATATTGTTAACGTGAGTCTTGTAAAACCTTCTTTTTACGTTTACTCTCGTGTTTTAAAAATCTGAATTCTCTAGAGTTCCTGATCTTCTGGGCTGCGCTGATATGCGCTACCATCGAATCACGAAAGTCT
+
@?@C<@@B<BA@@66/:<<A0//999ACGELD?A@BD:;;?B>;;9BCBB?AAA@?<>9?=9>9>;??ABBA;@A<??>?>'=@8@?>;7=?;?9?<A>AC=??ABCC?BBBA??;;6:>>:A<::;>>565;AAAA<==<9::=>?>>>?988=9;::8::5:;?===A@@>>;>AADD5@;@;@@AAA/AA===7=??=<;;:7667,8>>A/?888@:?8==>>@@=8838,//9:>>:>;;;3;;;;@B>>>;;;@>==C;;7;;;BE=?@?=67606666
@ATNG8:04848:01676
GATGGTAGACACGTGTGCTCTCTCGTACTCATTCGTTTCGGAAGAGACAGGTACGTTAATAGTTAATAGCGTACTTCTTTTTCTTGCTTTCGTGGTATTCTTGCTAGTTACACTAGCCATCCTTACTGCGCTTCGATTGTGTGCGTACTGCTGCAATATTGTTAACGTGAGTCTTGTAAAACCTTCTTTTTACGTTTACTCTCGTGTTAAAATCTGAATTCTTCTAGAGTCCTGATCTTTCTGGACGACGCGCACTGACACTACCATCGTTATCGGAAAGTCT
+
?9:6;>>BE;9;C>=A<<<>==<<<<666>>?9=<<@8@@:>?BBCBC@@=@AB@A=A?AACC@C>AAFCBBA@A337333$3<3?9:9,3AAB?BBE=@@000///>5?=>8:BAB388A5;3:888;;@C=@@@A8=:;;<=;76;<;//..32635/57383;<;25277;6:::;;.>3;497777*7768;)--3---799:-665&2999:48255055755...48888555'//7/33667977799<;888/--3----26087884;=3==87
@ATNG8:04849:01646
GATGGTAGCTCACGTACGTCACACGTACTCATTCGTTTCGGAAGAGACAGGTACGTTAATAGTTAATAGCGTACTTCTTTTTCTTGCTTTCGTGGTATTCTTGCTAGTTACACTAGCCATCCTTACTGCGCTTCGATTGTGTGCGTACTGCTGCAATATTGTTAACGTGAGTCTTGTAAAACCTTCTTTTTACGTTTACTCTCGTGTTAAAAATCTGAATTCTTCTAGAGTTCCTGATCTTCTGGACGACGCGCACTGACACTACCATCGAATCACGAAAGTCT
+
ABBB?BCBBD=@696B>>BCCCBBCCCCDECCBCCBB>BB@CACCBBBCD@EDBCC?B@BBDD@C?CBBBAAAAA<99:::(9>8==?=8=A@A<?@D?BB?B@AABB?BBDBBBA=:=@@:><===A@@@A<AAAA<>>>ABB>>>@AAA;::=8==><AA<?;>>>AACB=<6<7787)89<8<=<==/>>?AA:@?BAAAAAAC=AAAA/A<<<A<A<A===AA???@<?<?AA?::7:><:>???>@AAAA>=>@@@;;;@=??>AC<A>==>CC;A===
@ATNG8:04854:01637
GATGGTAGCGCACACATAGATACAGTACTCATTCGTTTCGGAAGAGACAGGTACGTTAATAGTTAATAGCGTACTTCTTTTTCTTGTCTTTCGTGGTTTTCTTGCTAGTTACACTAGCCATCCTTACTGCGCTTCGATTGTGTGCGTACTGCTGCAATATTGTTAACGTGAGTCTTGTAAAACCTTCTTTTACGTTTACTCTCGTGTTAAAAATCTGAATTCTTCTAGAGTTCCTGATCTTCTGGGTGTATCAGCGAGTATCTACCATCGAATCACGAAAGTCT
+
9;BB:>BBBDCCCCCCCEEBDCBBBDBBCCBB?AAAA<A@<A<A@BCGCD@CCBAB@C?BB@?<B>BCFDCCDBB?;0000*0>9000@@8=8;:.944&4:689>A>>9=AAABBCC@?@??B?BB@@=?<=8=>==8BBBBBBBBBCBCCBBBB@CBB???;?<ACCCCCC?>9=9999*99>;::9:*;BABD=CCDDDCFCBB5;;;;*;AABC@C@CC@BCCCB??>?@BCCCCC=B99:4:BBCCCCEECCBBBECCCC?CDBBB?CCDCCCC=CB??
@ATNG8:04858:01671
GATGGTAGCACACGAGATCTCATCGTACTCATTCGTTTCGAATGAGACAGGTACGTTAATAGTTAATAGCGTACTTCTTTTTCTTGCTTTCTGTGGTTATTCTTGCTAGTTACACTAGCCATCCTTACTCGCGCTTCGATTGTTGTGCGTACTGCTGCAATATTGTTAACGTGAGTCTTGTAAAACCTTCTTTTTACGTTTACTCTCGTGTTAAAAATCTGAATTTCTTCTAGAGTCCTTGATCTTTCTGGCGCTCTGTCACTCTGCTACCATCGAATCCACGAAAGTCT
+
//9;4780/445555555<555665:<<<666.5///)//7)//9:::<=7::6557;7::;=8=2554:98777133373$3739333(3///8)0(/5.5605735./(.565665705==4=552522666626655/22,26682..55..-,,5(,--04405077999=:::15:<<</:1:7<<<<<+::7AA6:9AAAA@<63-2999',,,-5055.55/55556353(.(.35222'--,,2,-.33369??@;;<8933*-,722-,,(-6533-3975
@ATNG8:04862:01632
GATGGTAGTGCGTGAGAGAGAGACCAGAAGATCAGGAACTCTAGAAGAATTCAGATTTTTAACACGAGAGTAAACGTAAAAAGAAGGTTTTACAAGACTCACGTTAACAATATTGCAGCAGTACGCACACAATCGAAGCGCAGTAAGGATGGCTAGTGTAACTAGCAAGAATACCACGAAAGCAAGAAAAAGAAGTACGCTATTAACTATTAACGTACCTGTCTCTTCCGAAACGAATGAGTACTGTGACGTACGTGAGCTACCATCGAATCACGAAAGTCT
+
////)/8:BABB@@;>>?BAAA00+/7:4:<::55058<<>;;:=9=;8;600/66989)958::==;BBBBB=BA@@<@<1@D?B>BBB:BCCAC@BBDCC@@?@ABB?BCCABB@@BCCCCECECCCCD@CBBB?BCCB@@?>9>=A@@?@GCCBCCC?AABBBC@AA>ABA=AABA@8?9:39AAAB3BB@BAAABBB??<?:>=?@<><>@BBB?@@@BABC@C@CCC:AAC?CAAAACCDD@@@BBBCBAAAABBBBB?@888?;??;;;AA:A;;;
@ATNG8:04863:01648
GATGGTAGCTATACGTATATCTATGTACTCATTCGTTTCGGAAGAGACAGGTACGTTAATATTTAATAGCGTACTTCTTTTTCTTGCTTTCGTGGTATTCTTGCTAGTTACACTAGCCATCCTTACTGCGCTTCGATTGTGTGCGTACTGCTGCAATATTGTTAACGTGAGTCTTGTAAAACCTTCTTTTTACGTTTACTCTCGTGTTAAAAATCTGAATTCTTCTAGAGTTCCTGATCTTCTGGCTCTCGTAGACAGATACTACCATCGAATCACGAAAGTCT
+
<;;:45<<??<CBBBBBCBCBEDA@ACCCGHG@CA@@=@C?C@CCBCBBB?A@@AA=@>@AAD=B@BBBBA?@CC>ABBB@/@?3::??8=BAA<AA@@DD?;;;BCC@CCBCDCCC>@@C@C?BAAACAAA?BBDD>AA@@@>>>>@AAB999A>????@A=A?A>??>=><=::7868'77A<@;@>@,=====+--3---376><>BBA*9777;6@;;:5:>==>==:=<@@@??@:==>:>>@A?@;;;@@=>>?:;<//)---33+--<<;;<2:;;:
@ATNG8:04865:01632
GATGGTAGCATCATGCATATCTCACCAGAAGATCAGGAACTCTAGAAGAATTCAGATTTTTAACACGAGAGTAAACGTAAAAAGAAGGTTTTACAAGACTCGTTAACAATATTGCAGCAGTACGCACACAATCGAAGCGCAGTAAGGATGGCTAGTGTAACTAGCAAGAATACCACGAAAGCAAGAAAAAGAAGTACGCTATTAACTATTAACGTACCTGTCTCTTCCGAAACGAATGAGTAACCTCTCAGACGCTCTCCTACCATCGAATCACGAAAGTCT
+
BBE?@BBBBBCCCCCCCDCBB@AAA=@CB?CCEAAB?B@CBCABCC@BB?B>@?@<??>?,=>BBBBBBBBCCC;BA;;;;;*;B>B5;;;.;CC@CCBCCFGAC?CB<BAB>BCCCBCCCEBBCBBAAA>ABBC>BBC@@@DF@DACAA>AAAACCBBABBBCAA>AC=????BAABC<@@=;99999(:918@?@AB>?<>A??@;A=A>CB>:;5;?>?==>=B=AAA:ADC@B@@=00*06:::?AAA?998AAA?BBB@BBBBB@CBBBBBC>BBBB
@ATNG8:04870:01678
ATGGTAGAGTATCATGTGTATCTCCAGAAGATCAGGAACTCTAGAAGAATTCAGATTTTTAACACGAGAGTAAACGTAAAAGAAGGTTTTACAAGACTCACGTTAACAATATTGCAGCAGTACGCACACAATCGAAGCGCAGTAAGGATGGCTAGTGTAACTAGCAAGAATACCACGAAAGCAAGAAAAAGAAGTACGCTATTAACTATTAACGTACCTGTCTCTTCCGAAACGAATGAGTACGTGTGACGTACGTGACTACCATCGAATCACGAAAGTCT
+
899.44:;>>>@;;;<<;:9955?8=44.455;<<?C?BBBBBCC@ED?B>A??==@>@0@?BDGEEDCDCCC=CC;;;;.9B<C2;;;4;AA?CCDDDBBBB>B>AB?BCC?BA@@BBCCCCBCCCCCDACCBB@BBBAAA??<AADBB?BCDBBACD?BACCCC@BB@??><>>BCC;@77178888.0><A000@@BB@=B;@>>><@<>=BCC?CBBBBCC@C@CCE>BBB?ABBCBBCBAAABCCCCECCCBBBABD@BBBBB?ABAABBA<A;;;
@ATNG8:04871:01646
GATTAGTATATCGCGTCGCTATCCAGAAGATCAGGAACTCTAGAAGAATTCAGATTTTTAACACGAGAGTAAACGTAAAAAGAAGGTTTTACAAGACTCACGTTAACAATATTGCAGCAGTACGCACACAATCGAAGCGCAGTAAGGATGGCTAGTGTAACTAGCAAGAATACCACGAAAGCAAGAAAAAGAAGTACGCTATTAACTATTAACGTACCTGTCTCTTCCGAAACGATGAGTACTATAGACTATCTGAGACTACCATCGAATCACGAAAGTCT
+
;::5;;?>@@BA@@996666>C?:?HM>@@CC@@=A@BDDCCDHBAA?@@C@A@?FED1C?AAABBCAAABA9==;;;::'9=8=;AD?2=@A;?DBBBBCCD@CADF@AA@=@AB@@ACBCCB@;:;>=;A@?@<?ACCCCAA>B?C;;:<BBBBCCB@CCBBBB999?DDB<77733(777,7???@2>A<9878@<;>A1818==;7<6<9@?B@BBBCBA@=@;?@@9>A<9998<<<?@@@??A@@8;:;<===BBB>@?<;;88;89444)5445
@ATNG8:04883:01640
GATGGTAGCTCTGCTCTGACTCTCGTACTCATTCGTTTCGGAAGAGACAGGTACGTTAATAGTTAATAGCGTACTTCTTTTTCTTGCTTTCGTGGTATTCTTGCTAGTTACACTAGCCATCCTTACTGCGCTTCGATTGTGTGCGTACTGCTGCAATATTGTTAACGTGAGTCTTGTAAAACCTTTTTTACGTTTACTCTCGTGTTAAAAATCTGAATTCTTCTAGAGTTCCTGATCTTCTGGATATGAGTGACTCGTGCTACCATCGAATCACGAAAGTCT
+
56>B:>CBC>C=B=CCCBBAABAA@@BBBBBB@BCCD>CC@B@BBBBDBBACCCCC@D@BBBC@FACCHFCCCBB@BEDDC5CC;;;CL>CDBB>AAC=AA5;;;AAB?BCDBBBCJ@CBC@B@CBCBA@@@=@BCD?CBCBBBBBCBBCBBCCC?BED?BB?B?BBBCCDCBB?BBBBB7A=@CCCC*CCCCF>CCDCCBBBBB@DFED5CCC@@<@>::5:AAA@AA?A@BBBBBB?@@@?BBBCBBBCDAAABBDCCBAA>@BBBB?A@AB@AA=ALDE
@ATNG8:04883:01679
GATGGTAGAGAGACTGTAGCGCACCCAGAAGATCAGGAACTCTAGAAGAATTCAGATTTTTAACACGAGAGTAAACGTAAAAAGAAGGTTTTACAAGACTCACGTTAACAATATTGCAGCAGTACGCACACAATCGAAGCGCAGTAAGGATGGCTAGTGTAACTAGCAAGAATACCACGAAAGCAAGAAAAAGAAGTACGCTATTAACTATTAACGTACCTGTCTCTTCCGAAACGAATGAGTACGATGAGATCTCGTGTGCTACCATCGAATCACGAAAGTCT
+
4<:<<;;CCBAABB;9:969<<;9905;;74555955<58::444;75/+/6///88;;;):(///////69:;26899999(44.56<<<0=6615;555:95526:>>:=@?69:;9995656=<666=B<@;;;=@???@>BC;>:>00)/:989;;>9??==?@9;;:?83.3;333(333,33777'33,339::876626/5566+2+264458==<=>><7=-443(3;;7447??ABB>?>BBBBBBB;=:85229838<85527:<;@AA;@@AA
@ATNG8:04886:01670
GATGGTAGTCTCAGATAGTCTATAGTACTCATTCGTTTCGGAAGAGACAGGTACGTTAATAGTTAATAGCGTACTTCTTTTTCTTGCTTTCGTGGTATTCTTGCTAGTTACACTAGCCATCCTTACTGCGCTTCGATTGTGTGCGTACTGCTGCAATATTGTTAACTGTGAGTCTTGTAAATACCTTCTTTTTACGTTTACTCTCGTGTTAAAAATCTGAATTCTTCTAGAGTTCCTGATCTTCTGGAGATACACATGATACTCTACCATCGAATCACGAAAGTCT
+
:/0/6::9A@@?BB996;;;;==;>>@:9999345995;<8=:>>666==8<<>;;7:3>944.5.94<<<55/8(-----$--(--88//455.5;<7<>2655:996;<==@@@B=@AC@E@FCCCCCCC@B;;;@<;<BCCA>>0..,,,66(,,,066060-----/79;<75555)59949.55555$5;;;<4<==966;;;<7:<<<(99:996;5;=9ABC;;9?:?8>?>:99?BBD?B?9:99:999?=996?BBBB>A@>>>=@?@?ABA9BAAA
@ATNG8:04888:01666
GATGGTAGCTCACGTACGTCACACGTACTCATTCGTTTCGGAAGAGACAGGTACGTTAATAGTTAATAGCGTACTTCTTTTTCTTGCTTTCGTGGTATTCTTGCTAGTTACACTAGCCATCCTTACTGCGCTTCGATTGTGTGCGTACTGCTGCAATATTGTTAACGTGAGTCTTGTAAAACCTTCTTTTTTACGTTTACTCTCGTGTTAAAAATCTGAATTCTTCTAGAGTTCCTGATCTTCTGGATAGCGACGCGATATACTACCATCGAATCACGAAAGTCT
+
?@BA9BBB@A<>566<656A?>?@A@BABACCB<<;C=BCAC@AA@BBBC@CCBAA>A?BBCF?B?BAAABBAAA<9::::(9?;>997*3>;=,0/?;>@@B@?>BB>BBB@BC9858CB<B=>>>=;:;?=AAAA=???@@@@???A??888>:;;;5;=9==BBAA????@=?AAAA5A1818>@AAA)@@=>>7==A>==BA;;5;;::+;888B=B=DC:??AA@@@<@<@@@@>><>@@<@@?AA?@@>>>@==>@A???>?????<==<?=<<7<::;
@ATNG8:04888:01671
GATGGTAGGACGAGCGTCTGAGAGGTACTCATTCGTTTTCGGAAGAGACAGGTACGTTAATAGTTAATAGCGTACTTCTTTTTCTTGCTTTTCGTGGTATTCTTGCTAGTTACACTAGCCATCCTTACTGCGCTTCGATTGTGTGCGTACTGCTGCAATATTGTTAACGTGAGTCTTGTAAAACCTTCTTTTTTACGTTTACTCTCGTGTTAAAAATCTGAATTCTTCTAGAGTTCCTGATCTTCTGGGTCTACGCTCGTCGCGCTACCATCGAATCACGAAAGTCT
+
9;AA:?CA?ABBBBBBCCCBCDDD?BBCCCDB=A9999-:@>D@CBDDDDD@DCCCC=C@CDCC?C@CDCCCCCB@===>>=0>A<AACDC;CC@A>ABC?CF?A@@CCDACCCCCCCC@CBB@B?CEEDCBBBACCCC@CCBBCBCCBCCCCCBBB?BBC?BB?B?BBCCCCCCCACAAAA7@;@=::::::%;DBCC>CBCCDDCBBB@CDED5CBBCB=A?@C@CEDCBBB@B?BCCCCC;>99969CBBCCBDBCCCBBBACAA>ABBBB?BBBBCCC>C@@@
@ATNG8:04892:01651
GATGGTAGGCACTGCGCACACATCCCAGAGGATCAGGAACTCTAGAAGAATTCAGATTTTTAACACGAGAGTAAACGTAAAAAGAAGGTTTTACAAGACTTCACGTTAACAATATTGCAGCAGTACGCACACAATCGAAGCGCAGTAAGGATGCTAGTGTAACTAGCAAGAATACCACGAAGCAAGAAAAGAAGTACGCTATTAACTATTAACGTACCTGTCTCTTCCGAAACGAATGAGTACACATCGTCGTGTCGTGCTACATCGAATCACGAAAGTCT
+
<6669==>9=<<<5455<5556<::1<:;?7@CBBD=A8:9>:9568<=8>265<<<<<<$3-444;<<;998803355==>+=<8<5;;;0;<;5;///)/779@9=<AA<==BA@@@?@@AAA@@@>@@??;959>7@>>>??AA<?;@00/>>>:<?@9???BAB>AA>9998;:00*/9:50///(3=585@<;<><=8=177@@;?;?ABA?=?:99?<>;>9>??9?8938>?=>>@=9878=<9;=700/9=9>C@>=<695////88826873
@ATNG8:04895:01640
GATGGTAGGCGTGTGAGAGTCTGCCAGAAGATCAGGAACTCTAGAATAATTCAGATTTTTAACACGAGAGTAAACGTAAAAAGAAAGGTTTTAACAAGACTCACGTTAACAATATTGCAGCAGTACGCACACAATCGAAGCGCAGTAAAGGATGGCTAGTGTAACTAGCAAGAATACCACGAAAGCAAGAAAAAGAAGTACGACTATTTAACTATTAACGTACCTGTCTCTTCCGAAACGAATGAGTAACGATGAGATCTCGTGTGCTACCATCGAATCACGAAAGTCT
+
8<===B@@<@<=@@BA;5555555.5::;A@;;;:299==9:99;8>?:?8?@:98CCB3B=9:444488<<<18876666'///(/(///&/(//(/899;888=3955749571779:<988>>=AAAA??:888818;==:8666(5175;5///:5AA?=AAB;??@BA=@A@399887)555-22222$.64<./.8<::255)569<=B=B<@@;8816=;7:>>;A8<<C7>A@<?@?///38...57752252225566855/5556627782226/6877
@ATNG8:04896:01649
GATGGTAGCTATACGTATATCTATGTACTCATTCATTTCGGAAGAGACAGGTACGTTAATAGTTAATAGCGTACTTCTTTTTCTTGCTTTCGTGGTATTCTTGCTAGTTACACTAGCCATCCTTACTGCGCTTCGATTGTGTGCGTACTGCTGCAATATTGTTAACGTGAGTCTTGTAAAACCTTCTTTTTACGTTTACTCTCGTGTTAAAAATCTGAATTCTTCTAGAGTTCCTTGATCTTCTGGGATGTGTGCGCAGTGCCTACCATCGAATCACGAAAGTCT
+
>=BB@CBBDB<<B;;6?EFCCCCBCCCBBCCB>BBCB=BB>A?BABCC;;:;DCCCACADCCC@C@BBBCAA?>>:BCDDE3BB;?;8808:@B7;:B>@@?B@??BB=A@@?@BCB>AAC?C@FBB@?@BB?BAAA<>>????>>>>>A@888;58889>?5;7;??@@@@?@;?CDDD5A9=9=DDED/?@@@A9??A;;;?<=<:>>=>/=<<==9=;??=?AAB;;;;?<A=@?>AB;;555.5///<<;;;;A@ADD;??A=>;;;B<=>=@?DD;D@;;
@ATNG8:04848:01691
GATGGTAGTATCTGCACACTCTGTCCAGAAGATCAGGAACTCTAGAAGAATTCAGATTTTTAACACGAGAGTAAACGTAAAAAGAAGGTTTTACAAGACTCACGTTAACAATATTGCAGCAGTACGCACACAATCGAAGCGCAGTAAGGATGGCTAGTGTAACTAGCAAGAATACCACGAAAGCAAGAAAAAAGAAGTACGCTATTAACTATTAACGTACCTGTCTCTTCCGAAACGAATGAGTACACATCGTCGTGTCGTGCTACCATCGAATCACGAAAGTCT
+
ABBB@BCCCCCCCCBCAAABBDBBB@CCCABBA@@B=A=@BB@@@@??C?C?@AABCDDC3D=@A?:CBA?777)7;@ACCC1CC@C=ABB9@BC?CCCBBCC;;:;@BB?CBB>B@@;;;BBCCCCCCCCG?CBBB<?????????B?CBB?BBCBC@@@@DECCBB?AA>AAA>A????8;==8889999%9?;?989B>=>=18168::-817BDCC@CCBBCBA>@=??@9@AA?AABFBBBAB@??ABCC??@BBAAABBB>BABBB?BBCCCCD>CBAA
@ATNG8:04848:01701
```
