## Supplementary material for "Massive Multiplexing Can Deliver a $1 Test for COVID-19": Fastq files for Ion S5 analysis of 24 indexed plates: E-gene_Plate06_Rep1_IonCode_0107.filtered.fastq (part 16 of 127)

```
GATGGTAGTACATGATAGACGACACCAGAAGATCAGGAACTCTAGAAGAATTCAGATTTTTAACACGAGAGTAAACGTAAAAAGAAGGTTTTACAAGACTCACGTTAACAATATTGCAGCAGTACGCACACAATCGAAGCGCAGTAAGGATGGCTAGTGTAACTAGCGAGAATACCACGAAAGCAAGAAAAAGAAGTACGCTATTAACTATTAACGTACCTGTCTCTTCCGAAACGAATGAGTACTGCGTCTCACTCTCGCCTACCATCGAATCACGAAAGTCT
+
:9:?7;;@BCB@AA?=A@@BA@@@A=ABB>AABBBC?@?@BCBCCC@CC@B?@?:44444'57<A@BCCBBBBD>AABBBAB5BCACADFE<CAA?CBBBBAC;:4;5<@<@BB@FCCBBBBABCBBBCBABACDBB@BBCBAAAB?B?CDCACCC@@@BB@CCCBAAAAA@CBB?AA:9929??:@AAAA2@D?B9:9@@@=?9?:>AA=5;7:ACCC@BDBBBBB>B>BBD>CCC?CBBBBBBBBBAAAAADBBBCCCBACCCACBCBC@CCCCDDG?HCCB
@ATNG8:04848:01721
GATGGTAGGCGACATACATACGCGCCAGAAGATCAGGAACTCTAGAAGAATTCAGATTTTTAACACGAGAGTAAACGTAAAAAGAAGGTTTTACAAGACTCACGTTAACAATATTGCAGCAGTACGCACACAATCGAAGCGCAGTAAGGATTGCTAGTGTAACTAGCAAGAATACCACGAAAGCAAGAAAAAGAAGTACGCTATTAACTATTAACGTACCTGTCTCTTCCGAAACGAATGAGTACGAGAGTCAGAGCAGACTACATCGAATCACGAAAGTCT
+
CBAA?ABB?C?A@CCBCCCCBBBAA>ABCADFCDCC@B?BBCBBCC?CC@C?CBBBBBBB1B@CCCDECCCCCC=BA99999'9B<D:AAA9ACDACBBCDCCBB?B?BA?CCC?@AAABBCCCCCCCBCBE@BBBD>BABCBBBC?EACC?BABBDBBBB@CCBAAA?DD@AAB=?=??>8>>><>FDDD2BB?B???BBBCC?A>ABAA<@;@AFCC@BBCBBCC@C?CCD>CCC?BBBBBBBBBBBBAB@@ABBCBBBABBBAABB?BBCCCCC>C@@@
@ATNG8:04849:01691
GATGGTAGGCGAGAGTGAGACGCAGTACTCATTCGTTTCGGAAGAGACAGGTACGTTAATAGTTAATAGCGTACTTCTTTTTCTTGCTTTCGTGGTATTCTTGCTATTTACACTAGCCATCCTTACTGCGCTTCGATTGTGTGCGTACTGCTGCAATATTGTTAACGTGAGTCTTGTAAAACCTTCTTTTTACGTTTACTCTCGTGTTAAAAATCTGAATTCTTCTAGAGTTCCTGATCTTCTGGCGCTCTGTCACGTCTGCTACCATCGAATCACGAAAGTCT
+
:;CC;CBB@BCBBBBBBDDC;6:ABCCCCDCC?B???<@B@C@CBACCBA>ADBBB?B?BB??=?@BBBBBBBBB?BCCDC2BB<??AA=AAAB?BCC?BB@BBBBBB<BBB@@<@A=B>@9>9>??>>;::<>>>>7;;BBA>>==>E@@@?>?;>>=;??9=:>AAA@@@@@;>>@A@5@8<6;;;<<.;A<<=7=???@??>>==AAAA/B>>=><@7<;=BB?????;>;>??>:;7:<?::;:@A@@@@>>>>>>>>@@@<??>8:2:>?@CCD>BCBB
@ATNG8:04850:01701
GATGGTAGCTCTGCTCTGACTCTCGTACTCATTCGTTTCGGAAGAGACAGGTACGTTAATAGTTAATAGCGTACTTCTTTTTCTTGCTTTCGTGGTATTCTTGCTAGTTACACTAGCCATCCTTACTGCGCTTCGATTGTGTGCGTACTGCTGCAATATTGTTAACGTGAGTCTTGTAAAACCTTCTTTTTACGTTTACTCTCGTGTTAAAAATCTGAATTCTTCTAGAGTTCCTGATCTTCTGGGCTGCGCTGATATGCGCTACCATCGAATCACGAAAGTCT
+
CBBB>@;BCCBBBBBCCAABCBCBBAA@CBBB?BCCC8:;@CADCCBCBB?DDGCC@C?BBCB@C@CCCDCCCAA?BCCDC5CE@BBBA:A@A@7;9B=BB?@A@BBBACCCDCCBC@BBCAFAGGBB;=:C@BBCC?CCCCCBBBBBABBBA@C@BA@=@D@C@BBCCBCCCC?A;;;;.;>B>ABBBB2BDDED>CCCBDCCBBB<@A@A,A@AAA>A@CC@CCCEDCC@B@BCABBB?AABB<BB;:;CCCDBBCCCCCBBD@BBCBB?BCCCCCF?CCBB
@ATNG8:04855:01695
GATGGTAGCTATAGTATATCTATGTACTCATTCGTTTCGGAAGAGACAGGTACTTTAATAGTTAATAGCGTACTTCTTTTTCTTGCTTTCGTGGTATTCTTGCTAGTTACACTAGCCATCCTTACTGCGCTTCGATTGTGTGCGTACTGCTGCAATATTGTTAACGTGAGTCTTGTAAAACCTTCTTTTTACGTTTACTCTCGTGTTAAAAATCTGAATTCTTCTAGAGTTCCTGATCTTCTGGAGATACACATGATACTCTACCATCGAATCACGAAAGTCT
+
9;BC;@BBBBBCBCCCCFCECCCDCCCCCEKACCCC?BCAE@BBBBCCC@BBCCD=B?BBAA=A?ABCBABCDD@DCCCD5DF?;;;D=BBAA>ABB@BC7;;;BBB?CCCCCCCC>BAC@D@CCBC@@?A@CCBB=??@@@@BBBBCCCAAAB@BBC?BC?B?BA>>@@B@@<@AAAA5A<A<@====,==333)--3---;99=<@@@>*:::AA5>:>>:=B@@;;;:=8==>>??7;;A<>>>AA@@>>>@@??>>>@@@=?=<::5:???AAA9AA??
@ATNG8:04856:01693
GATGGTAGTGATACAGATCAGACACCAGAAGATCAGGAACTCTAGAAGAATTCAGATTTTTAACACGAGAGTAAACGTAAAAAGAAGGTTTTACAAGACTCACGTTAACAATATTGCAGCAGTACGCACACAATCGAAGCGCAGTAAGGATGGCTAGTGTAACTAGCAAGAATACCACGAAAGCAAGAAAAAGAAGTACGCTATTAACTATTAACGTACCTGTCTCTTCCGAAACGAATGAGTACCTCTCAGACGCTCGTCCTACCATCGAATCACGAAAGTCT
+
9:;@=AABCCBBBBBDCAAAB?@;;.55939AAABB?D@D8:;A?@>BB@B>C?<83333$3;ABBBAAAC??=5>9;9494$4<8<.55505>>:@CBCCBB;;8;?BB@C@@=@BAABCDCBAAFDCCBB?BB@@<@BAAAABA<B?B;;8;DBBBCBB?CAA@@?<?A=AAC?BBBBB=B??=?EDCC2A@?CBBBCC>>><?;@@AH:>:=A@@@?BB@@@AA>A?AAA9@::6:?A@AAB?BFDECBB::9AAA??<@;:59:::<8<>??@AA=:::A
@ATNG8:04857:01690
GATGGTAGGCGAGAGTGAGACGCAGTACTCATTCGTTTCGGAAGAGACAGGTACGTTAATAGTTAATAGCGTACTTCTTTTTCTTGCTTTCGTGGTATTCTTGCTAGTTACACTAGCCATCCTTACTGCGCTTCGATTGTGTGCGTACTGCTGCAATATTGTTAACGTGAGTCTTGTAAAACCTTCTTTTTACGTTTAACTCTCGTGTTAAAAATCTGAATTCTTCTAGAGTTCCTGATCTTCTGGGTCTACGCTCGTCGCGCTACCATCGAATCACGAAAGTCT
+
;AD?@FBB@BCCDDCCCBCC<66;;<@@ACDEACCCC>BB>B>BABBB@@=@A@@==?000?@6?<?@BBBABBB?BBB>B+AA?<;==6;<<A7BCC?CD<>>?CBB?BBB:88>><?AA:>:=?>==:::<BA=>:>A@BB@@>>>BA@@>==3:;:4;=:>=ABB???A@@:>>@A@5@:=5;7676)679;;)/)/;:::<?::47776)6/--6)-*/;6===A@>>:><A@@@>><?A@@8>>>@???@@?@;;;A@???<?CA>><>>>@;==4=966
@ATNG8:04858:01718
GATGGTAGTCTCAGATAGTCTATAGTACTCATTCGTTTCGGAAGAGACAGGTACGTTAATAGTTAATAGCGTACTTCTTTTTCTTGCTTTCGTGGTATTCTTGCTAGTTACACTAGCCATCCTTACTGCGCTTCGATTGTGTGCGTACTGCTGCAATATTGTTAACGTGAGTCTTGTAAAACCTTCTTTTTACGTTTACTCTCGTGTTAAAAATCTGAATTCTTCTAGAGTTCCTGATCTTCTGGGTCTCTCTCTCACGCACTACCATCGAATCACGAAAGTCT
+
5:<<5666?===C996>><<>?>:99;995:=6:;;909A4;4:559;=><>@@<<77279//+/6::;6656;>8==A>>+<<9<;<>5A:6626<<9>C>@@@A::49A@;;:>@;@BB?B@FCCCB;;;=@BBB=CBB;;;@@ABBB@@@BB>BA@=@B=@=@AAB;;;;;>@;;;;*:<B;@@B@A0AB;;;6:BBABBBCBB@BGFF5C;;;C@C@CB@CBCCCCC@C@CDCCBA>@;;;0;ABCBCBCCCBBAAAC@A@@CBB<<9;AADEDE>CBDB
@ATNG8:04864:01682
GATGGTAGAGAGACTGTAGCGCACCCAGAAGATCAGGAACTCTAGAAGAATTCAGATTTTTAACACGAGAGTAAACGTAAAAAGAAGGTTTTACAAGACTCACGTTAACAATATTGCAGCAGTACGCACACAATCGAAGCGCAGTAAGGATGGCTAGTGTAACTAGCAAGAATACCACGAAAGCAAGAAAAAGAAGTACGCTATTAACTATTAACGTACCTGTCTCTTCCGAAACGAATGAGTACTGCGTCTCACTCTCGCCTACCATCGAATCACGAAAGTCT
+
56@<8<DCBBBBCBCCCCEDDDBBB=BCC@CCCBBB@B@CCCCCBC@BB>A@CBBBBBBB3B>A@CCCBBBCCD>AA@AAAA0@B?BACCC;CCC@CCCCCCBBA>B@CD@CCC=@?CBCCCCCCCCCCCBB?BBCC?BBCCABAC?B?B@?>?CCCCCBB?BBBBBB@BC?AAA<??@@@8?>>9::::9(0><@000@=??@:>:=@BA6;7;?CBD@CBBBB@?<?=?CG>CDC?BBBBBBBBBBBBBBABBCBBCEL@BBB?ACAAA?AAABBBD=BBAA
@ATNG8:04865:01693
GATGGTAGCACGACACGACGATGTGTACTCATTCGTTTCGGAAGAGACAGGTACGTTAATAGTTAATAGCGTACTTCTTTTTCTTGCTTTCGTGGTATTCTTGCTAGTTACACTAGCCATCCTTACTGCGCTTCGATTGTGTGCGTACTGCTGCAATATTGTTAACGTGAGTCTTGTAAAACCTTCTTTTTACGTTTACTCTCGTGTTAAAAATCTGAATTCTTCTAGAGTTCCTGATCTTCTGGACGACGCGCACTGACACTATCGAATCACGAAAGTCT
+
A;;:9===B?@;;;;A<9;999ACDCBCBCCC=B@@A<B@@DACCCBA@@>@ABA>;>9;:<<4:6:<;;;==33.37777'7;.34:=6=AAA@BBA?AC4:::7??7<>A@AB@?:>;;7;=BB???A@@:>>;;5;;>>;;;??===?====8=<>8==9=7=565;:9995:9999-939553555(37676(--3--,6--/39999)88922,22886A>>>AAA<><>A===?;<=<7==///<<<;;;A??>>>A@>>>@;;888>>>7>?@@
@ATNG8:04866:01709
GATGGTAGTGTCATATGAGAGTGTGTACTCACTTCGTTTCGGAAGAGACAGGTACGTTAATAGTTAATAGCGTACTTCTTTTTCTTGCTTTCGTGGTATTCTTGCTAGTTACACTAGCCATCCTTACTGCGCTTCGATTGTGTGCGTACTGCTGCAATATTGTTAACGTGAGTCTTGTAAAACCTTCTTTTTACGTTTACTCTCGTGTTAAAAATCTGAATTCTTCTAGAGTTCCTGATCTTCTGGGTGTATCAGCGAGTATCTACCATCGAATCACGAAAGTCT
+
444:3::@BBBC<;;;;;;;@===;94/79///677893891949::<===7B=CBB?@;==00+/(/=:??BAAB=@@@@?,?@:?>AB=BBCC@BBD@CC?AAABBB>BBCCCCDDACCC>@=@BAB@AAD@BCCC@BBBBBBCCHAAACDCBB?B@@<AB>A?BB@AACFBC?BBBBB:B@C@BBBBB0AAAAA<AAAACBCBB@4:;;<*<AAAC@C?BC@BCFCBBB>A>BBBBECACBBB<@@@BDDDCBCDCCCCCCCCACABBF@BBCBBBA<A;;;
@ATNG8:04867:01693
GATGGAGTACATGATAGAGACACCAGAAGATCAGGAACTCTAGAAGAATTCAGATTTTTAACACGAGAGTAAACGTAAAAAGAAGGTTTTACAAGACTCACGTTAACAATATTGCAGCAGTACGCACACAATCGAAGCGCAGTAAGGATGCTAGTGTAACTAGCAAGAATACCACGAAAGCAAGAAAAAGAAGTACGCTATTAACTATTAACGTACCTGTCTCTTCCGAAACGAATGAGTACTGCGTCTCACTCTCGCCTACCATGCGAATCACGAAAGTCT
+
;;;>:>>@C>==<=<<;;;66668<=>966AB;:494=>:45:<7<<7>4=??<====)0+//8::;==<;<.3344444$495:.555&55;6;;<<;??//)/3//)/77278556===?A666<=9;49<<<;000::<<><>;000/::///::79988//)//36665::9:928886:;;=;+88.33333;55-2706---(-2229=?:>;;555:583///(///)////>883338:;;<>>>?>89:;000;=000;;16//34//(////
@ATNG8:04868:01683
GATTAGTGTGTCTCTGAGAGTAGTACTCATTCGTTTCGGAAGAGACAGGTACGTTTAATAGTTAATAGCGTAACTTCTTTTTCTTTGCTTTCGTGGTATTCTTGCTAGTTACACTAGCCATCCTTACTGCGCTTCGATTGTGTGCGTACTGCTGCAATATTGTTAACGTGAGTCTTGTAAAACCTTCTTTTTACGTTTACTCTCTTGTTAAAATCTGAATTCTTCTAGAAGTTCCTGATCTTCTGGGTGTATCAGCGAGTATCTACCATCGAATCACGATAGTCT
+
=>A8=ABA@@?555555=;:9;;595<@@@<?>?<3<@:><996<<>>?BCB;9;,;;=?AB;B>BBBBBAB:?A599999(9:>4556=055=<7<65.5;)////772/65:::55.599495;;;;;;<=7;;BB:>>@666;?=666CCBCC?;;;=A@=A=@AA@A@BAB>A9:::-9;>299999$9@?@@8>9:9@55259.555&555596;9==75////)/7273::<<<<9;;DD:@;BA?@@BBA?ABB;;;CD@AB@;;4;??A@@@BBBAB
@ATNG8:04869:01684
GATGGTAGTGTCAGTGCGCGTCGTCCAGAAGATCAGGAACTCTAGAAGAATTCAGATTTTTAACACGAGAGTAAACGTAAAAAGAAGGTTTTACAAGACTCACGTTAACAATATTGCAGCAGTACGCACACAATCGAAGCGCAGTATGGATGGCTAGTGTAACTAGCATGAATACCACGAAAGCAAGAAAAAGAAGTACGCTATTAACTATTAACGTACCTGTCTCTTCCGAAACGAATGAGTACGTGTGACGTACGTGAGCTACCATCGAATCACGAAAGTCT
+
;<?<8<>B@@?@B;AACCCBB<B@@;>AA?BBBBAA=@5;;A9:5C:=<8<8484=:;;<+@177==<A@BBBB9ABAA@@@0@@<@@CBC<CCCACCCBBBD;;;;@BE?B;<;;BDABBBDIABACCCCE?BA::4;;;AABBBA@<@0000@@@@@BB?BBDBBBBAB>@AA?CBBBC@CCC?BBCBC3BF@BBBCBBBCB@D@CB@@<@;@>A??=@@AAABB@B?CCD>BBB>AACCBBB:::BBCBCCCCDCBBBBBBB????BB?BAAA999,9=??
@ATNG8:04869:01702
GATGGTAGACACGTGTGCTCTCTCGTACTCATTCGTTTCGGAAGAGACAGGTACGTTAATAGTTAATAGCGTACTTCTTTTTCTTGCTTTCGTGGTATTCTTGCTAGTTACACTAGCCATCCTTACTGCGCTTCGATTGTGTGCGTACTGCTGCAATATTGTTAACGTGAGTCTTGTAAAACCTTCTTTTTACGTTTACTCTCGTGTTAAAAATCTGAATTCTTCTAGAGTTCCTGATCTTCTGGGATGTGTGCGCAGTGCCTACCATCGAATCACGAAAGTCT
+
9;AB9=BBBFCCB>BBABAACCCCECBBBCBB?CBBB>BCAE@BBBBBBB?BBBBB?B@BBAA=A?CD@AABBBB>AABBB3AA=@?@@;@@@@=ABC>A@799??DC?BAA>>>?A<A@@=A=A@AAAA=>:>A@><@>;;<>><?==>AA@@B;>>><??<A=B>>>ADBBB<999BB6B<@<?????/?A===188;;??@?BB<BABC/B>>=B;?<>A=A@@@???=B<@@>>>A;99==6=///<99<==>>@@C<@@@=??::;:>>AAADD:>>>A
@ATNG8:04869:01707
GATGGTAGCACACGAGATCTCATCGTACTCATTCGTTTCGGAAGAGACAGGTACGTTAATAGTTAATAGCGTACTTCTTTTTCTTGCTTTCGTGGTATTCTTGCTAGTTACACTAGCCATCCTTACTGCGCTTCGATTGTGTGCGTACTGCTGCAATATTGTTAACGTGAGTCTTGTAAAACCTTCTTTTTACGTTTACTCTCGTGTTAAAAATCTGGATTCTTCTAGAGTTCCTGATCTTCTGGTGTCTGATCTGTATCACTACCATCGAATCACGAAAGTCT
+
BBBB@CCBCCBBBBCCCCCCCCCCCBBBCCCC@CCBD>BC@DABBCBBBB@CCB@?<?>@CCC?C?CBAAAACCC?BBBAA/@@<??BD>CC??>?BC?BB<?=?CCC?BBBBB@?C>>==;A;A>><<888;A>>>9>>>><==>>>@AA<><A7:::===6:8;ABD??>AA;@@AAA5A8;69:8:9+:A<<<6<>=:::=<::5:@>@/@>>><??;?@=B=@@///6<9==@@>>:==D<<>>>>==@@>>>>@@@A>=>=BB>>>:=>>?==>7>>>>
@ATNG8:04870:01723
GATGGTAGCGCACACATAGATACAGTACTCATTCGTTTCGGAAGAGACAGGTACGTTAATAGTTAATAGCGTACTTCTTTTTCTTGCTTTCGTGGTATTCTTGCTAGTTACACTAGCCATCCTTACTGCGCTTCGATTGTGTGCGTACTGCTGCAATATTGTTACGTGAGTCTTGTAAAACCTTCTTTTTACGTTTACTCTCGTGTTAAAAATCTGAATTCTTCTAGAGTTCCTGATCTTCTGGACGACGCGCACTGACACTACCATCGAATCACGAAAGTCT
+
CCAC?BBB;;9CCCCCCCCDDGBBBB@;;<<B:BCCG>BB@B?BBAA?=@:>==65055<:<=9B?CCE@@BBAA<;;;;;*9@:??ED>B@;:6;@A=?B79:A@AB?BCJIGDCC@BBB?B@DCCCBCCC@CB@@<@BBACB::;BBBBCBBB=B;;7;B=ABA@@@@;;;=A;;;;.;5;5;BCCC5BBBCB>BEECCBB;<;@BEDF5B;;;CADBAA@BA@DDBB@C@BBBC;;9;BC>BBCCCBBBBBAAABBCCCCC@BBCBB@BBDDCCC>CCBC
@ATNG8:04874:01688
GATGGTAGTGTCATATGAGAGTGTGTACTCATTCGTTTCGGAAGAGACAGGTACGTTAATAGTTAATAGCGTTACTTCTTTTTCTTGCTTTCGTGGTATTCTTGCTAGTTACACTAGCCATCCTTACTGCGCTTCGATTGTGTGCGTACTGCTGCAATATTGTTAACGTGTGTCTTGTAAAACCTTCTTTTTTTACGTTTACTCTCGTGTTAAAAATCTGAATTCTTCTAGAGTTCCTGATCTTCTGGACGACGCGCACTGACACTACCATCGAATCACGAAAGTCT
+
??;;;>>BB;;6=<<ACCEDCCBBBBBBBCBB?B@B@<AA=A@B@ABCFFACCC=>:C<D@AA7;5:;5;55.54<.45<::'99.45:;2;@:929;>;=A7:<9@@@@CCCDEGCCACBB?B@BB@A@BBD@CCCB@BBBBBBBBBBBBCDCBB@CCD?BB@D?BCCCAA@BB?@AACC;C@CACDDDEHH#BBCBB>CDCCDCC;;;5;;;<*;CAA@5<5<;5;CCB@@@?B?BBBCEH@CBB@CCDCCBBBCCBBCBBBDCCC@BDCCC?CCBAADD>D@AA
@ATNG8:04876:01720
GATGGTAGCTCTGCTCTGACTCTCGTACTCATTGTTTCGGAAGAGACAGGTACGTTAATTAGTTAATAGCGTACTTCTTTTTCTTGCTTTCTGTGGTATTCTTGCTAGTTTACACTAGCCATCCTTACTGCGCTTCGATTGTGTGCGTACTGCTGCAATATTGTTAACGTGAGTCTTTGTAAAACCTCTTTTTACGTTTACTCTCGTGTTAAAATCTGAATTCTTCTAGAGTTCCTGATCTTCTGGATATGAGTGACTCCGTGCTACCATCGAATCACGAAAGTCT
+
44658<==C=?@C@C@;;<@A=A;;;54:44458:</4439.44:8:=A295;;;7<8<455=0314<;;<;8886:::::+9;38333(26699,223(..3./.6...'.7725288299=9<7////-///(/85605@@???@@@AAAAB///7///7;<494=><8755222'22555*52;<===>*8;966)2265533../(---'--..8384@@5>>>9953-3----6;=,--703-,,9--/538570799999746---6(--:878809:96
@ATNG8:04892:01690
GATGGTAGTGCGTGAGAGAGAGACCCAGAAGATCAGGAACTCTAGAAGAATTCAGATTTTTAACACGAGAGTAAACGTAAAAAGAAGGTTTTACAAGACTCACGTTAACAATATTGCAGCAGTACGCACACAATCGAAGCGCAGTAAGGATGGCTAGTGTAACTAGCAAGAATACCACGAAAGCAAGAAAAAGAAGTACGCTATTAACTATTAACGTACCTGTCTCTTCCGAAACGAATGAGTACACATCGTCGTGTCGTGCTACCATCGAATCACGAAAGTCT
+
DCAB?BCCCDCABBBCCCCCGDABB=BBC@CCCCCC@B@BCCBAAC@BD?B?A@A?????.??BCCCDDCCBBB<BBBCDDD3CB=B4:9:*;BC?BBBCDIFCB?C@CC@BBB?BBCCCBBBCCCCCDAAC@DDBB<AABC@@@@9B>AAA?BBBCBACC@CACCAB?BB>BBB?AB@@@8?==9==<=?1?C@E999CCA?>;?<ABAA8;7;@BBB@BBBBBBB@B?BCD>BAA>ACBBBCCCCCCCBACC@AABBBBAAAC?CCCCC?CBBB?>;7>@>>
@ATNG8:04892:01713
GATGGTAGAGAGAGCTCTCTCATCGTACTCATTCGTTTCGGAAGAGACAGGTACGTTAATAGTTAATAGCGTACTTCTTTTTCTTGCTTTCGTGGTATTCTTGCTAGTTACACTAGCCATCCTTACTGCGCTTCGATTGTGTGCGTACTGCTGCAATATTGTTAACGTGAGTCTTGTAAAACCTTCTTTTACGTTTACTCTCGTGTTTAAAAGTCTGAATTCTCTAGAGTTCCTGATCTTCTGGCGCTCTGTCACGTCTGCTACCATCGAATCACGAAAGTCT
+
BBCC@BCBCCBBB?==>?@@@@@=<<;;;;;<99:;B>BD@D@CCBBBCE>AABAA>A@CCCB?B>ABCBAAB?D;:9999(3918??C>BB?=3990*0>9:00/66066;::7@@=:;;<@<@D@=;;;==C?@@:===???==>>?AA>;;;5;;;;;;7<=?>>?>>>AA<@?ADH;H6858?AA5?@@A@7>=?>>?AA;;;3;>>/>?88/>4:6///;;88786:+//;<;;5;>>9;;;=>>E@@AAA??@?AB@@<>>===<>AAACCC>DBBB
@ATNG8:04852:01742
GATGGTAGAGAGACTGTAGCGCACCCAGAAGACTCAGGAACTCTAGAAGAATTTCAGATTTTTAACACGAGAGTAAACGTAAAAAGAAGGTTTTACAAGACTCACGTTAACAATATTGCAGCTGTACGCACACAATCGAAGCGCAGTAAGGATGGCTAGTGTAACTAGCAAGAATACCACGAAAGCAAGAAAAAGAAGTACGCTATTAACTATTAACGTACCTGTCTCTTCCGAAACGAATGAGTACCTCTCAGACGCTCGTCCTACCATCGAATCACGAAAGTCT
+
89::5;;====>:56655<=666<=6=??<B944944.57;;;<<<?999-33(38733333$3,33899::;;;8377:::<<+<<8=;?@?2>>C<AAAA@CBBB@C:;;<@A@<ABBADBCBBCCCECCDE?B@@>89;99>:::9?555>9<@>?>898>??A5446;;68887;;==>6==>788887';:5:0//9/-//)/388::6;7;====8>CBBB??:??=??8?@@?CB885==8:::88>::///==AB>BA@?CCCBC?A@@?CBD>C>?>
@ATNG8:04867:01736
GATGGTAGCTCTGCTCTGACTCTCGTACTCATTCGTTTCGGAAGAGACAGGTACGTTAATAGTTAATAGCGTACTTCTTTTTCTTGCTTTCGTGGTATTCTTGCTAGTTACACTAGCCATCCTTACTGCGCTTCGATTGTGTGCGTACTGCTGCAATATTGTTAACGTGAGTCTTGTAAAACCTTCTTTTTACGTTTACTCTCGTGTTAAAAATCTGAATTCTTCTAGAGTTCCTGATCTTCTGGTATACACACTCGCTCGCTAATCGAATCACGAAAGTCT
+
CAAB?BDDFCDC@@@;;:AAADCBBBCBBBBC?AAAA<@@<?>BBCCDCC?CCAAA=@5;:9969=ABCA?;;59254444$4<.45==6=>>C296A8>>-00<>0;49@A@@ACC=@@@<@<ACBABB;;5;B;;5<BBBCBBBDBBBBA@@>:@00,0=6<6<@;;:=@==9=9:9;*:;A;ABBBB,A@;;;09????>?:9:79DDF1DBBBB?B?AB<@@@A@@@?B@DCBA@@<@;;7;CAACFBBACBBAAA;;;@>AAAC?CCCA<;;7;CAA
@ATNG8:04869:01749
GATGGTAGGACGAGCGTCTGAGAGGTACTCATTCGTTTCGGAAGAGACAGGTACGTTTAATAGTTAATAGCGTACTTCTTTTTCTTGCTTTCGTGGTATTCTTGCTAGTTACACTAGCCATCCTTACTGCGCTTCGATTGTGTGCGTACTGCTGCAATATTGTTAACGTGATTCTTGTAAAACCTTCTTTTACGTTTACTCTCGTGTTAAAATCTGAATTCTTCTAGAGTTCCTGATCTTCTGGGCAGACTCTCACACGCCTACATCGAATCACGAAAGTCT
+
BBBB:65:8@>:55:99:<555<<::<5569>7@9::,4;.906=>>@B?8=@@;;;,;>BBAA5;5<;9>??==@.55;;;$54.44:;2545;.559.55.59959A=BCC::9BB?@@@>A>BC;;<;;D?AA;;9;CCCCCDDD;;<BBCBC>@@B:;;?C@;;;@;;4;E;A@@@@3@=A=;;;;.99@@C8B9:9@@9:99:BA>2@@@?>4949D@:;;ECCC>@=@AA@@@>@;;;0;AAABAA@BBBE@<<7....::;@=?A??:99,9E::
@ATNG8:04870:01744
GATGGTAGGCGTGTGAGAGTCTGCCCAGAAGATCAGGAACTCTAGAAGAATTCAGATTTTTAACACGAGAGTAAACGTAAAAGAAGGTTTTACAAGACTCACGTTAACAATATTGCAGCAGTACGCACACAATCGAAGCGCAGTAAGGATGGCTAGTGTAACTAGCAAGAATACCACGAAAGCAAGAAAAAGAAGTACGCTATTAACTATTAACGTACCTGTCTCTTCCGAAACGAATGAGTACAGAGAGTACGATATGTCTAATCGAATCACGAAAGTCT
+
<===:===8<<=>=>BBBCBBADDC7AAC@CCCC@@<@>AACCCCC?CC>@=???:9999)9:@DCCCECBBBC=AABBBB:BA=?3:::*97=8=9<88<9;<:>;982:8D:===?>>?A==;9:==::5;=>=:===?>>==5;5;=@=@ABBCAAB>A@A?BB@BB?BBB?CB??A7>==:=>AAA/@@:>>>>@@AAA=B=???A<A<@@@@@=C>>>>>?8=9=>=4:::49==>00/9998=>@>==<AA?;;;@?8==;:5;;;;FDE9>>>>
@ATNG8:04874:01772
GATGGTAGCACACGAGATCTCATCGTACTCATTCGTTTCGGAAGAGACAGGTACGTTAATAGTTAATAGCGTACTTCTTTTCTTGCTTTCGTGGTATTCTTGCTAGTTACACTAGCCATCCTTACTGCGCTTCGATTGTGTGCGTACTGCTGCAATATTGTTAACGTGAGTCTTGTAAAACCTTCTTTTTACGTTTACTCTCGTGTTTAAAAAATCTGAATTCTTCTAGAGTTCCTGATCTTCTGGATATGAGTGACTCGTGCTACCATCGAATCACGAAAGTCT
+
559:7:96;ABB;;6>>>CCC?==<<<=9566166=A4<=4626;;;<;;7;>==A7@;?<<>:>:==<====;?49878(39/33:;3:;=B798B?BB?@>@????AA???BAA?>AA=B=>>>A;;;B=A>>>7;:?===@????BA;;;@:888:981808:=?>>>AA897:78*71:197989)89878)6<;<=9;////(/<;<;'9/87>=A;AA6:97=979;?<??AA??;?@D=AAAAAAA>>>>>>@?@?BA=7<==@@166<<<<@1;;@@
@ATNG8:04877:01772
GATGGTAGCAGACGTGACAGAGCGCCAGAAGATCAGAACTCTAGAAGAATTCAGATTTTTAACACGAGAGTAAACGTAAAAAGAAGGTTTTACAAGACTCACGTTAACAATATTGCAGCAGTACGCACACAATCGAAGCGCAGTAAGGATGGCTAGTGTAACTAGCAAGAATACCACGAAAGCAAGAAAAAAGAAGTACGCTATTAACTATTAACGTACCTGTCTCTTCCAAACGAATGAGTACTATGTAGAGCTCTATACTACCATCGAATCACGAAAGTCT
+
@@AA:::>@996==<@==@BBBBBB=@@@;<A@@@??<>AA::9@==@;@;;;///;;;+:5777======?>588ABDDD1BB<@9@@@7@BC@D<;<BCD@@=A?BB>BCE?AAACECBBCCCECBBBB?BBBB?BEBABBAA=A?B@@=@BAAAAAA?BB????;?A=AA@:@@??=5<881989999%9?<AAAB??;==1817>>>;><@?CCB>AABBBCC@C?BB=BCC>ACAFCCBBB@ABBDBBBBA>A=;;<AA<A?>>><?A>=AAA;AAAA
@ATNG8:04887:01754
GATGGTAGTGATACAGATCAGACACCAGAAGATCAGGAACTCTAAGAAGAATTCAGATTTTTAACACGAAGAGTAAACGTAAAAAGAAGGTTTTACAAGACTCACGTTAACAATATTGCAGCAGTACGCACACAATCGAAGCGCAGTAAGGATGCTAGTGTAACTAGCAAGAATACCACGAAAGCAAGAAAAAGAAGTACGCTATTAACTATTAACGTACCTGTCTCTTCCGAAACGAATGAGTACGACTGAGATCTCGTGTGCCTACCATCGAATCACGAAAGTCT
+
;<<=;?;?;@;;;;9;=;666;;;C@DAA0////9;7;=@5443-39:=>9?=9:00/988'8(/----(/:99992/7;:;;;'44.439::+:9945559555;;8<:==9=>@::;;?AA966=><9655945459<@?>995:>3=;@00/98:<::?:???888<>>?B?<7;>;;;38886<BA@B3AA=ABBBCA==D;@5:9:819488;;9=@@;;;::8<455=9:999888?=>>>///77>:;==888;333,322+2782.(.7../<<5<>>=
@ATNG8:04889:01773
GATGGTAGCAGACGTGACAGAGCGCCAGAAGATCAGGAACTCTAGAAGAATTCAGATTTTTAACACGAGAGTAAACGTAAAAAGAAGGTTTTACAAGACTCACGTTAACAATATTGCAGCAGTACGCACACAATCGAAGCGCAGTAAGGATGGCTAGTGTAACTAGCAAGAATACCACGAAAAGCAAGAAAAAAGAAGTACGCTATTAAACTATTAACGTACCTGTCTCTTCCGAAACGAATGAGTACTGTATCTATGTGTGCGCTACCATCGAATCACGAAAGTCT
+
45<:.45:>:9;@B69669>@CC>?8<;;7:<<>>>:>25488333-3828288899:9:)9.33;;;@@==<A9;;44444$4949.555&5<A8999AA@A@C:;7;B;@@@?BACCEAABCCBBBBA9:89CCC?CAAA@@?@=@>A;;7:AA@BCBB?BBBBBC@@@<@B;3883333&3884777787$8=<>87779=9=,22)558<6;7=>BBA=AA:;;BB?A=:::59AA;??B99988A?AAA998>@?@@@@@;;9269655/5777??@;@A@A
@ATNG8:04890:01736
GATGGTAGGCACTGCGCACACATCCCAGAAGATCAGGAACTCTAGAAGAATTCAGATTTTTAACACGAGAGTAAACGTAAAAAGAAGGTTTTACAAGACTCACGTTAACAATATTGCAGCAGTACGCACACAATCGAAGCGCAGTAAGGATGGCTAGTGTAACTAGCAAGAATACCACGAAAGCAAGAAAAAGAAGTACGCTATTAACTATTAACGTACCTGTCTCTTCCGAAACGAATGAGTACTACTCTCAGAGACACACTACCATCTAATCACGAAAGTCT
+
84558A=A=DBA695=<<<=B@@G@7>=B?@B;;<;7<?AACBBBC@CC@C?A@?:;:;:):<@AAAAA@@==?9::;DCCC+BB?C;A@A3?;;5;B;;9BBAA5;4;;2:<?29:@>@BBBGDAAABBBA=<;;@<;;:??C@B=B?B@@=@@@AABBC@CCCAAA?BC?ABA490000+/00)/;;==0?@;B>@>::8@A8>:6558:>7=?@@@=ABCCBBB?C:::A=>::69==@@>??CBBBBA@<>8888;222::377:8828;99@AB<BBBB
@ATNG8:04890:01754
GATGGTAGCAGACGTGACAGAGCGCCAGAAGATCAGGAACTCTAGAAGAATTCAGATTTTTAACATCGAGAGTAAACGTAAAAAGAAGGTTTTACAAGACTCACGTTAACAATATTGCAGCAGTACGCACACAATCGAAGCGCAGTAAGGATGGCTAGTGTAACTAGCAAGAATACCACGAAAGCAAGAAAAAGAAGTACGCTATTAACTATTAACGTACCTGTCTCTTCCGAAACGAATGAGTACGGTGCGACGTGTCTCCTACCATCGAATCACGAAAGTCT
+
56??;?CBCCBB<===666<>>@BB>BAB>@AAA@@=@=@ACC::;@BA?B=?>AAAABB2B>B999@?<<;777*7>33333$33,3,333&333,3889963..(..33053505559@A=CCFCCCBBBCAEBBB?B?@A???@:@<@A@=ACCBBBAA>ABB????CC=A??9=>989*3==>BBCCC2CC@A888@@?AA3818>>=8=8=;@@DAJCBBBCE@B?BBC=B??<?AAAABBB>AABBBBBB?@@BF@BBA<?????<@AAAAAA9>>??
@ATNG8:04890:01758
GATGGTAGTAGTACACTAGTCATACCAGAAGATCAGGAACTCTAGAAGAATTCAGATTTTTAACACGAGAGTAAACGTAAAAAGAAGGTTTTACAAGACTCACGTTAACAATATTGCAGCAGTACGCACACAATCGAAGCGCAGTAAGGATGGCTAGTGTAACTAGCAAGAATACCACGAAAGCAAGAAAAAGAAGTACGCTATTAACTATTAACGTACCTGTCTCTTCCGAAACGAATGAGTACTGTATCTATGTGTGCGCTACCATCGAATCACGAAAGTCT
+
ACBB@BCBCCBBBCDCCCCBCBA@B@DDC?CCBBBC@C@CCCCCCC?CC@C@BA@:;;;;);@ABDBCCCCBBB=BBCDCCC5CB>B5;;;-;BB>CHGCBBDBB?B@CC?CCC?BBBBCCCDBBBCDBBBB=CCCC?AABBBBBB@C?C??>?CCCCCCC?AAAADC?AB?BCC?BB???8???;?HEDD2CC>A?>;A@@@@7;7;ABB<@<?>A??<@AAABBB?A>ACF>D??=?BCDCDCCCC@@ABBB@BA@@AAA@@@=@A@;;7;?==ACC=A:9:
@ATNG8:04891:01749
GATGGTATAGAGAGCTCTCTCATCGTACTCATTCGTTTCGGAAGAGACAGGTACGTTAATAGTTAATAGCGTACTTCTTTTTCTTGCTTTCGTGGTATTCTTGCTAGTTACACTAGCCATCCTTACTGCGCTTCGATTGTGTGCGTACTGCTGCAATATTGTTAACGTGAGTCTTGTAAAACCTTCTTTTTACGTTTACTCTCGTGTTAAAAATCTGAATTCTTCTAGAGTTCCTGATCTTCTGGATATGAGTGACTCGTGCTACCATCGAATCACGAAAGTCT
+
BA:;05<<@BBCCDECBCCECCCCFCCCBBBB>BBAA<@B?B@DCBCCCD>AAB;:487?ABB@B:BAAABBB=B?BBBBB3AB>BABB=AAAC?BBB?BB5::BCCC>AABB@???;;;;;>=A@??>>>>:==AA6;;;;;;;????@B@===8;;;8=?;?<?>>>@A>>>>C?>>>,8089<9999+77777)--7---66/7/7<<<.;<=>A;A;>>7=@A>;;;=B=>>>@@@8<<@59:@>=::;<?A@@@ABBB@@<@???A<???@@BC;C===
@ATNG8:04892:01743
GATGGTAGACATATCGTACTCTCTGTACTCATTCTTTCGGAAGAGACAGGTACGTTAATAGTTAATAGCGTACTTCTTTTTCTTGCTTTCGTTGGTATTTCTTGCTAGTTACACTAGCCATCCTTACTGCGCTTCGATTGTGTGCGTACTGCTGCAATATTGTTAACGTGAGTCTTGTAAAACCTTCTTTTTACGTTTAACTCTCGTGTTAAAATCTGAATTCTTACTAGAGTTCCTGATCTTCTGGTATACACACTCGCTCGCTACCATCGAATCACGAAAAGTCT
+
@@BB<BCCCCCCBCCICCIGJCCBBBDCBAA@:;;:(4=9=7@;555<<7<==ABA?9<<<>@D@BBBA?==48039===+:?7BBBD>B::6;)0///(/949>::>?8=<8;<=@@>=999>3;89//...28A??9555=;;8;:@@?>>===4;9:1:;5;8<A@@@>>>=8<<<<<-<6<7:;;;;.;CAAD5718;888<<//)///(/6:9>:>;AD7:8<>>>;=:>:>:==////==7====@AA@@@>>>CAA@===<@@@@A<>>@@@AAA5A?>>
@ATNG8:04849:01780
GATGGTAGCTCACGTACGTCACACGTACTCATTCGTTTCGGAAGAGACAGGTACGTTAATAGTTAATAGCGTACTTCTTTTTCTTGCTTTTCGTGGTATTCTTGCTAGTTACACTAGCCATCCTTACTGCGCTTCGATTGTGTGCGTACTGCTGCAATATTGTTAACGTGAGTCTTGTAAAACCTTCTTTTTACGTTTACTCTCGTGTTAAAAATCTGAATTCTTCTAGAGTTCCTGATCTTTGGATAGCGACGCGATATACTACCATCGAATCACGAAAGTCT
+
44<<8==CCA;;666<;;;<<555555<=<=A9:99=5=@9=455==<==9<;;4424.4::<7;7;:::;;;::6;;;;;+375;3333&3;77178;3<?8?997@B<?>>?>A9975@?<A;?@>7776727822,2578897;;9<::5./3.....3737277:855:==467777)7-6-59<<=.@????5===8889;=>;9===,=///6056>@<@AA@>=?<A<A@@===>6=:>?=>>>>D@@;;<A>>>;;>9////<9==AB;;;6;==A
@ATNG8:04853:01793
GATGGTAGAGTACAGTGTAGTAGACCAGAAGATCAGGAACTCTAGAAGAATTCAGATTTTTAACACGAGAGTAAACGTAAAAAGAAGGTTTTACAAGACTCACGTTAACAATATTGCAGCAGTACGCACACAATCGAAGCGCAGTAAGGATGGCTAGTGTAACTAGCAAGAATACCACGAAAGCAAGAAAAAGAAGTACGCTATTAACTATTAACGTACCTGTCTCTTCCGAAAGAATGAGTACACACTCTCATATGACACTACCATCGAATCACGAAAGTCT
+
55==8==;;;=<<<;;;A>==CCBB?BBC@AAABAA>B=>>>///:6:;6;698737999$75;;889899337)7794444$4;6;.555&5<A=BB9=9BDAA>B@@@=@CD8;;AAABC;<<BCBDCCBACCCC;::BBAAAA5;7;;;7;CBBCBAB?AAAAAB@BB?BBB?AC@@@2777/77889(7=88777AA;>=9=:>>>99>98:ACC@CBCABAB?B=??D=BA>ABBAABBBBBBBCCCBBB@CCCBBBBB=BBBBC?BAA?A@B=BCBB
@ATNG8:04864:01802
GATGGTAGCTCACGTAGTCACACGTACTCATTCGTTTCGGAAGAGACAGGTACGTTAATAGTTAATAGCGTACTTCTTTTTCTTGCTTTCGTGGTATTCTTGCTAGTTACACTTGCCATCCTTACTGCGCTTCGATTGTGTGCGTACTGCTGCAATTTTGTTAACGTGAGTCTTGTAAAACCTTCTTTTTACGTTTACTCTCGTGTTAAAAATCTGAATCCTTCTAGAGTTCCTGATCTTCTGGAGATACACATGATACTCTACATCGAATCACGAAAGTCT
+
44458>>>666==;;<;;>>@@>666?>>>@:<<<A6=<191655;;==6554;<0505A::7;9<????A>==899787$39,33;=/35;;6933-33,3773=?8:<<:@6:B>ABB?A?B9879<998<A<=6=;;;;;>887<<<=;:8:>>>2<>8=:=989<<=;;4:6666,67:367575(5<=?@:===;;9?>6716:9:'9///.(.3.3.5599:<=:=;<;>===9>8806<<7578779956578;///566>@;::::===4<:::
@ATNG8:04870:01792
GATGGTAGGACGAGCGTCTGAGAGGTACTCATTCGTTTCGGAAGAGACAGGTACGTTAATAGTTAATAGCGTACTTCTTTTCTTGCTTTCGTGGTATTCTTGCTAGTTACACTAGCCATCCTTACTGCGCTTCGATTGTGTGCGTACTGCTGCAATATTGTTAACGTGAGTCTTGTAAAACCTTCTTTTTTACGTTTACTCTCGTGTTAAAAATCTGAATTCTTCTAGAGTTCCTGATCTTCTGGTGTCGTCTATCATGTACTACCATCGAATCACGAAAGTCT
+
44::.44>9944555::;;;;>@??CBCBCCDAD@??:@@=A@CCBBBCDAHCCCC?C@CCDD@D@ECCCCCDD@<9999*;A<?@BH?ECAA?ACEAGE?AABCCC@EEDDDD@@?@EE@B?CCCCCCBC?CCDC?BBBBCBBBBBBBCCCCC@CCC@AA>A?BBDCBBBDD@CBBCC8>9>9;:9:9:%;BBBE=BBABGGICCC@CFHE5BBBDC@BACE@FCCCB@@>@?BDCBBB@A?A<AAABCBABBCCCCCCCCBCB@CCCCC=BBDDBBB<BAAA
@ATNG8:04870:01807
GATGGTAGCACGAGTCACTCATATCCAGAAGATCAGGAACTCTAGAAGAATTCAGATTTTTAACACGAGAGTAAACGTAAAAAGAAGGTTTTACAAGACTCACGTTAACAATATTGCAGCAGTACGCACACAATCGAAGCGCAGTAAGGATGGCTAGTGTAACTAGCAAGAATACCACGAAAGCAAGAAAAAGAAGTACGCTATTAACTATTAACGTACCTGTCTCTTCCGAAACGAATGAGTACGATGAGAGAGCTCTCTCTACCATCGAATCACGAAAGTCT
+
B;:68<<:56666=><<6664999;7;=>:>=@@;;497::=0//727747555555>>>):4999:34499::39366>?>)<<04.599+;<>9>666<<@CC?C?A@=@@@?BABBCCCCC;<<AAA@@=AA@C?BAABB;::6:;?@@<?@BBDCCC<AABDCB?BB@CBC?BA?><+99<999999(9A;998AB@8>A9>79977276;;AA@<@@>=:9:28;;<<9=>=9>?;737>>>?777BBBBBBA@@GED8858==??;=<>=>=<8====
@ATNG8:04873:01790
GATGGTAGATATATGCACGCTCTACCAGAAGATCAGGAACTCTAGAAGAATTCAGATTTTTAACACGAGAGTAAACGTAAAAAGAAGGTTTTACAAGACTCACGTTAACAATATTGCAGCAGTACGCACACAATCGAAGCGCAGTAAGGATGGCTAGTGTAACTAGCAAGAATACCACGAAAGCAAGAAAAAAGAAGTACGCTATTAACTATTAACGTACCTGTCTCTTCCGAAACGAATGAGTACGTGTGACGTACGTGAGCTACCATCGAATCACGAAAGTCT
+
:<>>9<<BBBCBCBAAAB=BBECCC?BEC:>A<ABAAD?BCA855<6::49473388===+=8BA:@@?::?::17744494'4@<?2:;;&5;@6@@996>=BB@C@BC=@@B>ABBCBBECCBDDCCAA@@@@A@=@A@@B;;;5:9>:929@>>?A<@?BCCCAA>BC?ECC<>>@@?+79<89999:9%:?8<?@@><>A?9=5::<>:>:?>@@@?BB@A@CB?B?CAA<@9939???BBBCEB:9;@@BBCAAA;:9??D?B???B>???AABB=ABBA
@ATNG8:04874:01785
GATGGTAGCTCACGTACGTCACACGTACTCATTCGTTTCGGAAGAGACAGGTACGTTAATAGTTAATAGCGTACTTCTTTTTCTTGCTTTCGTGGTATTCTTGCTAGTTACACTAGCCATCCTTACTGCGCTTCGATTGTGTGCGTACTGCTGCAATATTGTTAACGTGAGTCTTGTAAAACCTTCTTTTTACGTTTACTCTCGTGTTAAAAATCTGAATTCTTACTAGAGTTCCTGATCTTCTGGATAGCGACGCGATATACTACCATCGAATCACGAAAGTCT
+
9;CB;CB@??@A00/9///;>@BB@@@@>>?B>AA@B=AB?B>AAABBBB@CCBBD@D?AABC?B?BBDBEBDBC????==,=<9=987*8:=?598B>@A?>997==8??=?@@AA?>@A<@=EAA@==>><ABDD<>>>???:;;?>>>;;;;88788>>:>;>>?@=::;B88:AAA6C;>:=::::+::777+--7---798:49999.9:;:>59466,//;9;9==4928=>A>>:>AA<AA???DB>>?;;;@>>=?@@>A:::D<AAAAAAD:B?==
@ATNG8:04888:01816
GATGGTAGCTATACGTATATCTATGTACTCATTCGTTTCGGAAGAGACAGGTACGTTAATAGTTAATAGCGTACTTCTTTTTCTTGCTTTCGTGGTATTCTTGCTAGTTACACTAGCCATCCTTACTGCGCTTCGATTGTGTGCGTACTGCTGCAATATTGTTAACGTGAGTCTTGTAAAACCTTCTTTTTACGTTTACTCTCGTGTTAAAAATCTGAATTCTTCTAGAGTTCCTGTCTTCTGGATAGCGACGCGATATACTACCATCGAATCACGAAAGTCT
+
<=>B?><A;;;<<>;<<>>===9555445<==7=ADD?CDAE@A@ACCDD@CCCA@<@;??AA>A?BADCBBB;C>?????.?@8@ABB=AAAC>AA@=@@?BBBAAA>ABBBBB@@:@>>:><@@@@@?@?=AAAA<AAA>>>@@@@@AA>>>@;?@@<@A=D<===?ABAAA8>?DDD5@:>9=BCDC.8:>?>7>>>>??A>>>49999.<;><A<A<>;:=?AA>==<@<A<<=;9<793:==>>>>>?>>>>>B;<<=A<A888?;>?====A:@A@A
@ATNG8:04893:01785
GATGGTAGTGTCATATGAGAGTGTGTACTCATTCGTTTCGGAAGAGACAGGTACGTTAATAGTTAATAGCGTACTTCTTTTCTTGCTTTCGTGGTATTCTTGCTAGTTACACTAGCCATCCTTACTGCGCTTCGATTGTGTGCGTACTGCTGCAATATTGTTAACGTGAGTCTTGTAAAACCTTCTTTTACGTTTACTCTCGTGTTAAAAATCTGAATTCTTCTAGAGTTCCTGATCTTCTGGTAGAGCGTGCATATATCTACCATCGAATCACGAAAGTCT
+
ACBB@CDCCCBDCCCCCCCCDCBBBBBDDDBB?BA@A<BBACACCCCECB=CDCCC?C89;AB?BBCEDDBBBA@<9999*<B<?@@A8@B@@=AAD@IL;=;BCCD?BBCDCCEC>BBDAD@CCCCAABB=@@A@=@BBBCCAAAA@@BCB?@=@BB?AA>A?ABAA@AA;;5;????3?;?=;;;;.;B;;;0;@@BABDBA@5<;<;*;<;;<5;4;;4;@A;;;@4;4;BA@@@?A;;6;@@BB@AA;;;;BBABBBBB@BBA;;9;BBCFHI?CCCC
@ATNG8:04893:01824
GATGGTAGGTGCAGCATGAGTGTATCCAGAAGATCAGGAACTCTAGAAGAATTCAGATTTTTAACACGAGAGTAAACGTAAAAAGAAGGTTTTACAAGACTCACGTTAACAATATTGCAGCAGTACGCACACAATCGAAGCGCAGTAAGGATGGCTAGTGTAACTAGCAAGAATACCACGAAAGCAAGAAAAAGAAGTACGCTATTAACTATTAACGTACCTGTCTCTTCCGAAACGAATGAGTACGAGAGTCAGAGCAGAGCTACCATCGAATCACGAAAGTCT
+
4444.444.477///<99;<<>65/:)///6:;;>>C@B?BB@@@BB@BE>A?ABAAABAB5B?BBBBCCCCCBD>CCBBBBB5CCAD@DDD9CBB<@?BBBBCCC?B=??<?AA?BBCBCA@ACCBBBBBBB>BA@@<@@@ABBCB@DADA@?@CCCBBBB?CCCCBB>BB@BBB=?>@AA9>==99::::(9>9>;?>BBAAB>@==A??;?<<<BCC?B;=;CCD@H;;;C=CCB?B@A@CBBBBBAAABBBCBBAAAABBBC@AAA??>?AAACAA>BCA@
@ATNG8:04849:01868
GATGGTAGATATATGCACGCTCTACCAGAAGATCAGGAACTCTAGAAGAATTCAGATTTTTTTAACACGAGAGTAAACGTAAAAAGAAGGTTTTTTACAAGACTCACGTTAACAATATTGCAGCAGTACGCACACAATCGAAGCGCAGTAAGGATGGCTAGTGTAACTAGCAAGAATACCACGAAAGCAAGAAAAAGAAGTACGCTATTAACTATTAACGTACCCTGTCTCTTTCCGAAACGAATGAGTACTACTCTCAGAGACACACTACCCATCGAATCACGAAAGTCT
+
AABA:C@CCCCBBCCCGCCCDDDBB?BDF@CCC;;67?7:BA:;9B?BB?B?9:78333333"36<B=?@=DD88829>@????0>@;@5;;;;;$;@A>BBBBCCDBB?B@CB?C996;BAABCCCCCDBBBBCD@DCBC?B???CA>?6:6:@@=BCCCCDDC@BCBCBB>BB?ABA<>>999+9<<>BDCCC3DC?B:9:BBB@=9=9==??;?<@=BBDC>BBBAB@@@<@@FFE>D??=@CCFBBBCBBBBBBBBA@?@A???A>>>8:>=>><@>=?@@@;@@@@
@ATNG8:04857:01866
GATGGTAGCGCACACATAGATACAGTACTCATTCGTTTCGGAAGAGACAGGTACGTTAATAGTTAATAGCGTACTTCTTTTTCTTGCTTTCGTGTTATTCTTGCTAGTTACACTAGCCATCCTTACTGCGCTTCGATTGTGTGCGTACTGCTGCAATATTGTTAACGTGAGTCTTGTAAAACCTTCTTTTTACGTTTACTCTCGTGTTAATAATCTGAATTCTTCTAGAGTTCCTGATCTTCTGGTATGACTAGTGTACTACTACCATCGAATCACGAAAGTCT
+
?@BB?E@A@EECCBBCCBBBBBBCCBBBBCCC@B@@@;AB?B@BBCCDCC@CCABA=B?BBBB?CACBEBBCDCB=@@BAA0AA=@@BD>B@B;;89C@CC@CDCCBC@BFCFCCBB?ABB?B@BBABBABJ@CCCFAFBCBCC<;;B@@CBBBC?CBC?BB@CACEDCDCBBB@AA@@@7?=A=;;;;;*;CABC>CBBBBBBBFHAC@BB@BAABB?A=@@<@A@AA@@=@@DBBCCC?CBD@GGHHBBBCCBBBCCBBBCBCACBBCC@BBBA<;;0<;;;
@ATNG8:04858:01879
GATGGTAGCGCGACGAGCGTAGACCCAGAAGATCAGGAACTCTAGAAGAATTCAGATTTTTAACACGAGAGTAAACGTAAAAAGAAGGTTTACAAGACTCACGTTAACAATATTGCAGCAGTACGCACACAATCGAAGCGCAGTAAGGATGGCTAGTGTAACTAGCAAGAATACCACGAAAGCAAGAAAAAGAAGTACGCTATTAACTATTAACGTACCTGTCTCTTCCGAAACGAATGAGTACGATGAGATCTCGTGTGCTACCATCGAATCACGAAAGTCT
+
45:::?BBCCCBBBCCBCBCBB;;;4;CCACCBB;;:;?AACABBB@BC@B=?<=9:999(9;@ABDDCCBBBC>AAABBAA0?>;@5;;0;DDALFEBBBCCC?B?BC@CDC?AABCCCBBBEEBCCDBB@BCBB@BCCCBB>>9?<?AA@BCCCCCCB?BBCCCC@BB?BBA<>>999+9>>;====?.?B?B???B@???1818=>>5;5;AB;;8;BAABCD@C?BDC>A::89AACCBBBBBBBAABB998CCA===>><>G???<@??>BAB=B@;;
@ATNG8:04859:01866
GATGGTAGCGCATATCAGCGCAGCCCAGCAAGATCAGGAACTCTAGAAGAATTCAGATTTTTAACACGAGAGTAAACGTAAAAAGAAGGTTTTACAAGACTCACGTTAACAATATTGCAGCAGTACGCACACAATCGAAGCGCAGTAAGGATGGCTAGTGTAACTAGCAAGAATACCACGAAAGCAAGAAAAAGAAGTACGCTATTATCTATTAACGTACCTGTCTCTTCCGAAACGAATGAGTACGATGAGAGAGCTCTCTTACCATCGAATCACGAAAGTCT
+
=>AB??;=<@@B666;::94//999/6---0---999)505::<;<<9;;8;8;;=44555$48=>?;@<>>CCC>BBA@@<A+@D=B6;;;6:DC?CBBBCCBBB<@=?@=@@@<@@CABBCBBBBBBCBBCBJBBB?BBBAB@A@=B?ECA?ACBAADDD@DDCA@@@BA<AA@-000;;5;>@>@@@@@2@B:@>????BBB@ABACCB=C<::?:;6;@AA>>><<7<;;6;//*///9>;;;?>@?===@;;;???>6;:1689:<6<=DB;;;7;AAC
@ATNG8:04860:01840
GATGGAGTGTCATATGAGAGTGTGTACTCATTCGTTTCGGAAGAGACAGGTACGTTAATAGTTAATAGCGTAACTTCTTTTTCTTGCTTTCGTGGTATTCTTGCTAGTTACACTAGCCATCCTTACTGCGCTTCGATTGTGTGCGTACTGCTGCAATATTGTTAACGTGAGTCTTGTAAAACCTTCTTTTTACGTTTACTCTCGTGTTAAAAATCTGAATTCTTCTAGAGTTCCTGATCTTCTGGTATGACTAGTGTACTACTACCATCGAATCACGAAAGTCT
+
<:9:75>;456;;;;ABBBBB@?::999<0/)/99;3//,/65;9@<BB?A@B;;659C@;@@B?@AA=00/)/9)/////$/4.44;<29845.59999=2555:55.55:;;9;;166>9>9<;;;666>;?==><>>>666<955559>>>?<A@A6006;*0/:/95><<6<::>>4=6?655999$949=D8@9:9>=@:99=B>B>1>BB=B@B>BB=@@@?B:;6;=@?A@@@<;;;>BAAAACBBBCBCB;;;;AAB7;;;AB?;;<BBEC=@@@C
@ATNG8:04862:01871
GATGGTAGTATCTGTCTACGAGAGCCAGAAGATCAGGAACTCTAGAAGAATTCAGATTTTTAACACGAGAGTAAACGTAAAAAGAAGGTTTTACAAGACTCACGTTAACAATATTTGCAGCAGTACGCACACAATCGAAGCGCAGTAAGGATGGCTAGTGTAACTAGCAAGAATCCACGAAAGCAAGAAAAAGAAGTACGCTATTAACTATTAACGTACCTGTCTCTTCCGAACGAATGAGTACACACTCTCATATGACACTATCGAATCACGAAAGTCT
+
//7969<9;555@:<?B;?;=??@C?AA@<@A@AAC>@=?AAABAA><=7<8?=88;==<+84888;;7;;773(399;;;:'9939.555&59;6<=;;;<===.5.44.4444)488<==666;;>=BD@F>CBBB=@@AAA;;:=B>AAA>AAA?=:90+0000;;5/7-78,33333(337,33999'660//////655040---8(-(-57//)499445<7;8;=8<9:4443399=?@:<BBBBBA??>8877=98ABB577??>>B<?>>>
@ATNG8:04863:01842
GATGGTAGCTCGCTGATGATATCTCCAGAAGATCAGGAACTCTAGAAGAATTCAGATTTTTAACACGAGAGTAAACGTAAAAAGAAGGTTTTACAAGACTCACGTTAACAATATTGCAGCAGTACGCACACAATCGAAGCGCAGTAAGGATGGCTAGTGTAACTAGCAAGAATACCACGAAAGCAAGAAAAAGAAGTACGCTATTAACTATTAACGTACCTGTCTCTTCCGAAACGAATGAGTACACATCGTCGTGTCGTGCACCATCGAATCACGAAAGTCT
+
B@AB@CCBCCCBBBBCDDDCCCCCD@BBB?CCCCAA>A@BBCAACC?CC?A?BBB?>>>>1??CFBBABAACCC=ABBBBBB5@@=@4;;;.;CDAEBCBEDDDD?C=BB@CBA?ABCCCCBBBDECDBBBC@CCBB?CBBA???><@?CBB?BCCCCCCB?AACABB@CC@>>><>>@?>6@<<899999(:A@C@??CCB@A8:7;@AB7;7;@B;;:;BAABCC@B?DCD=DBB?AAAACCCCCCCABBCCCBBBCBBBCC?BAAAA?CCCD=><:>A@A
@ATNG8:04876:01872
GATGGTAGTCTCAGATAGTCTATAGTACTCTATTCTGTTTTCGGAAGAGACAGGTACGTTAATAGTTAATAGCGTACTTCTTTTTCTTGCTTTCGTGGTATTCTTGCTAGTTACACTAGCCATCCTTACTGCGCTTCGATTGTGTGCGTACTGCTGCAATATTGTTAACGTGAGTCTTGTAAAACCTTCTTTTTACGTTTACTCTCGTGTTAAAAATCTGAATTCTTCTAGAGTTCCTGATCTTCTGGGATGTGTGCGCAGTGCCTACCATCGAATCACGAAAGTCT
+
449<8===:66?=>66655555599555?4444.4<4444&44.3-345<<<=<A@@@@=@<@@:@>A@BBBBBBBBB:9:CBB3BC<>?BB=@;@?:@?B=@B=AABCCGIGCBBBCBB?BBB@D@CCCFCFCE@CCCC>BBCCCCCCCBBBBAAAB?A@@<@A?A@BCBC@@ACB?BB@@@3@<@=BAFED5CCCCC>BBEBBCCLJCACCBC2C;;;CAC@CC@BBCBBBC@D@CDDECB?BABB=BCCBB;;;;;@AC;;:;CC@CCD<<<<CEDCCH?CG==
@ATNG8:04880:01839
GATGGTAGAGTATCATGTGTATCTCCAGAAGATCAGGAACTCTAGAAGAATTCAGATTTTTAACACGAGAGTAAACGTAAAAAGAAGGTTTTACAAGACTCACGTTAACAATATTGCAGCAGTACGCACACAATCGAAGCGCAGTAAGGATGGCTAGTGTAACTAGCAAGAATACCACGAAAGCAAGAAAAAAGAAGTACTCTATTAACTATTAACGTACCTGTCTCTTCCGAAACGAATGAGTACACATCGTCGTGTCGTGCTACCATCGAATCACGAAAGTCT
+
;??;;@=BB@@;DCC=99CCDEFDD@CBB>@@AABB?C?BCBABBB?BC@C?BBB;;:;:';>BBBCBB@A@AA8@C<;;<;*;B@BACCC;CEEACC@@A@@00-0:=;6?;>6::C@BCBCCCDBBCCCD@CCCC8:9CECCAA;@;@@@=@CCCBCCC@CAAABB?BB=??B=@AA@@9>:93:::9:9%0>;;0//;==?><@;BB?;7;=BAAAA<A>576@@<A7;;C:B=>:=>>888>B@???@?B@???<>>>=AAA=AA@@@;??>A889-5:7;
@ATNG8:04891:01862
GATGGTAGCTATACGTATATCTATGTACTCATTCGTTTCGGAAGAGACAGGTACGTTAATAGTTAATAGCGTACTTCTTTTTCTTGCTTTCGTGGTATTCTTGCTAGTTACACTAGCCATCCTTACTGCGCTTCGATTGTGTGCGTACTGCTGCAATATTGTTAACGTGAGTCTTGTAAAACCTTCTTTTTACGTTTACTCTCGTGTTAAAAATCTGAATTCTTCTAGAGTTCCTGATCTTCTGGTATGACTAGTGTACTACTACCATCGAATCACGAAAGTCT
+
CBBB@CDBBBDLGAA@BCIDGDCBBBA@ABAA=@BBB<AC?B@BBBCCCD@CCBA@>@@CBBB?B?CBCBAAABB?BBBBB3BB@BBDD=BABC?BAC?BB?BBBCBB@BBBBBBB@;?>>:?=D<>>?>>>=BA??;?@@@@@@>>@>>?=>>@<>>><@A=A=AA===CCAA9@>>>>3><@<?>AAA/AA>>>9>@A::;@<<;/6666(8==>@=A=?@<?@@?>>><A<@@BAAA6<<A=AAAA===@?>>>>@@AAAA>;CAA>>9=>?@@@C3>;<<
@ATNG8:04891:01872
GATGGTAGACATATCGTACTCTCTGTACTCATTCGTTTTGGAAGTAGAACAGGTACGTTAATAGTTAATAGCGTACTTCTTTTTCTTGCTTTCGTGGTATTCCTGCTAGTTACACTAGCCATCCTTACTGCGCTTCGATTGTGTGCGTACTGCTGCAATATTGTTAACGTGAGTCTTGTAAAACCTTCTTTTTACGTTTAACTCTCGTGTTAAAAATCTGAATTCTTACTAGAGTTCCTGATCTTCTGGTGTCTGATCTGTATCACTACCATCGAATCACGAAAGTCT
+
?AB@@DCCCCCBBCC>>CCCCBECCDCDCBCB?B@@>>2=:?:0////)/66169:<??B5:7886;7BBA@@@??A;@@@@@.@@:;;==4<;78/83>8><@BCA@><<>AB;;;@@<@@@=F=A;;887::;@=>==??>BBB@===B???@@@<===:=<5:6;C@AAAA@@;??CCC5B5838<===,;<;;@//-/=899<=::18889(8>=>?<?=BB7;;@@A>==:>=@@==////>>69>>>>>@@@AA@@@>>>@>><>@@AB=:;:B:;:6;>C>
@ATNG8:04896:01830
GATTAGGAGACACGTCGCACACGTACTCATTCGTTTCGGAAGAGACAGGTACGTTAATAGTTAATAGCGTACTTCTTTTTCTTGCTTTCGTGGTATTCTTGCTAGTTACACTAGCCATCCTTACTGCGCTTCGATTGTGTGCGTACTGCTGCAATATTGTTAACGTGAGTCTTGTAAAACCTTCTTTTTACGTTTACTCTCGTGTTAAAAATCTGAATTCTTCTAGAGTTCCTGATCTTCTGGATATGAGTGACTCGTGCTACCATCGAATCACGAAAGTCT
+
DCC?CC?CBBBCCCC9;:CDBBBBCCBCBA?ACCE?CC@B?CCCDCBC?CCBBB?B@BBBB@B>BBBBAAACF@BBBBB2@A=@99959AAC=?@C@CC?>>?BBD@BBAAABBC;@>>9><@AA><=>==DAAA:>=@@?????@@@@@???=???;@D=D:>>AAAA???=@@@AA5A=B=<<;;9.9<:;<5<@?8::==>><>AAA/AAA?A<A<>>;>?@@@@@:?;?ABAAA<A??;>AAAD<<9AA@>>=>>>AAA9>>>>>:>><<<AC7@;;<
@ATNG8:04850:01884
GATGGTAGCTCTGCTCTGACTCTCGTACTCATTCGTTTCGGAAGAGACAGGTACGTTAATAGTTAATAGCGTACTTCTTTTTTTCTTGCTTTCGTGGTATTCTTGCTAGTTACACTAGCCATCCTTACTGCGCTTCGATTGTGTGCGTACTGCTGCAATATTGTTAATGTGAGTCTTGTAAAACCTTCTTTTTTTACGTTTACTCTCGTGTTAAAAATCTGAATTCTTCTAGAGTTCCTGATCTTCTGGTGAGATATGCATGATGCTACCATCGAATCACGAAAGTCT
+
59==8=BBBCBCCCCCBBBBAAAA@BBBDD;;5;;;:49B?B@CCCBBBD@DDCBB@B?CBBA@EABBBCCCCBB=:999999#;B=@AAB<AA@A<B@@=AA<;;;CBGACEFCCCCD@CAA?@?CCCBCCCC@CCCC?CCCCBBBABCBBGBBBB@BBB@CC?B?BCBCCCCDB?BBBDD8?<@=@>????A#BC???,00;00/>99;/7777$3::;C8C8==5<CABAAA@D?@?@A@C:>>?<???@???>AAAA>;;<<AAA:<8::A<=9;<6//(/66/
@ATNG8:04855:01909
GATGGTAGCGCATATCAGCGCAGCCCAGAAGATCAGGAACTCTAGAAGAATTCAGATTTTTTAACACGAGAGTAAACGTAAAAAGAAGGTTTTTACAAGACTCACGTTAACAATATTGCAGCAGTACGCACACAATCGAAGCGCAGTAAGGATGGCTAGTGTAACTAGCAAGAATACCACGAAAGCAGGAAAAAGAAGTACGCTATTAACTATTAACGTACCTGTCTCTTCCGAAACGAATGAGTACGATGAGATCTCGTGTGCTACCATCGAATCACGAAAGTCT
+
CCCD?BBBCCDDCCBAABBEAB@@@6@CC@AAAB;;6;=@@AAAAB?AA>A>>>?;;;;;;%;>CDICDDICJCD>DCBBCCC1CC=@29999*;CCAGBBBBDDBB?A@EDAE??=@BBBBBAABBBDCCCBB?CDED@BBBAAA@@<B@FCB@BCCCCCCC?BBBCBB?BB@BBC<??999*99999@@AB2AD?B???CCCBB>A>ACDB8:7:AE9:8:@@@@AB7;:;DD=BBB@CBBBBBBBABBCCBBA@@@BBBBBC@@=@9::=:=?ABDDC?CBBB
@ATNG8:04855:01913
GATGGTAGTATCTGCACACTCTGTCCAGAAGATCAGGAACTCTAGAAGAATTCAGATTTTTAACACGAGAGTAAACGTAAAAAGAAGGTTTACAAGACTCACGTTAACAATATTGCAGCAGTACGCACACAATCGAAGCGCAGTAAGGATGGCTAGTGTAACTAGCAAGAATACCACGAAAGCAAGAAAAAGAAGTACGCTATTAACTATTAACGTACCTGTCTCTTCCGAAACGAATGAGTACACATCGTCGTGTCGTGCTACCATCGAATCACGAAAGTCT
+
<;?<;C<<BC;66>=<<A;;;;;==9=AA>@CDCCC=@::;BBCCC?BA?@===<99:9:(9<AAABBBABAAA;@@AAAAA0@@<@5;;0;BB?BCBBCCCCC@D?BB?CBC@BBBBCCBCCCCCCCCCD@CC@@>ACCAAB;97;?ABB@BDDDCBBB?BAAABB?BB<@@@=@BBBB=BA@<??<=?.?A>BBBBBB>=<494::>?8=8=<A:;:;BBBBCB@C?CDD>BBB?BCBBBBBCCCAABA@@000;;00:B?@<@999A<@>>>???8=AA8
@ATNG8:04856:01901
GATGGTAGCACGACACGACGATGTGTACTCATTCGTTTCGGAAGAGACAGGTACGTTAGTAGTTAATAGCGTACTTCTTTTTCTTGCTTTCGTGGTATTCTTGCTAGTTACACTAGCCATCCTTACTGCGCTTCGATTGTGTGCGTACTGCTGCAATATTGTTAACGTGAGTCTTGTAAAACCTTCTTTTTTACGTCTACTCTCGTGTTAAATCTGAATTCTTCTAGAGTTCCTGATCTTCTGGGTGTATCATCGAGTATCTACCATCGAATCACGAAAGTCT
+
69B>9>BBBBBC==<<@@@966=@CCCDECCC@CCEE>CC@C@BAABCCG@CCBBA?CCCCBB@B@CCDCCCBBC>;;;;;(;@;A@A@=CA??;;9E?CC;;;;ICB@BCCCCCCC@CBB@BADCCBAAAC?CCCD@BBCBBBAADCCCCCCBB?CCC?BB?B?BBBBBBBBB=@9999.:<?<:;::::%;CBBCBBBBECCCBBBADH>CAAAC@CACEBCCCCB@@<@=ACBCCC>B:::/:@@ACFHCBBDCCCECC@@<@?@AB@C@BBCCB=BA@@
@ATNG8:04860:01891
GATGGTAGTGTCAGTGCGCGTCGTCCAGAAGATCAGGAACTCGTAGAAGAATTCAGATTTTTTTAACACGAGAGTAAAACGTAAAAAAGAAGGTTTTTTTACAAGGCTCACGTTAACAATATTGCAGCAGTACGCACACAATCGAAGCGCAGTAAGGATGGCTAGTGTAACTAGCAAGAATACCACGAAAAGCAAGAAAAAAGAAGTACGCTATTAACTATTAACGTACCTGTCTCTTCCGAAAACGAATGAGTACTGTATCTATGTGTGCGCTACCATCGAATCACGAAAAGTCT
+
55<=:>@A;;5@556=>CHCCCCCC:9:?=@@;;9>292///////85//)/13333388888#71833599983333&33/79999$//)/)//////"//5.5:=<==<55.5.5<7=?@<@CDDDBBBDBABDBBBB>BBBB?A@BBBBAA>A@BBD@CCCCBB??=?ABBBB?BB?BCC?AA9999+:993999999%9<9?BECCDBBB5959BB@<@;@@@ED<A>??@@@;=66556)8;;7;BBCCCCEAABBBDAAB@@@@@AABBB@CCAAA?BA@A9999+:>>@
@ATNG8:04864:01885
GATGTAGAGTACAGTGTAGTAGACAGAAAGATCAGGAACTCTAGAAGAATTCAGATTTTAACACGAGAGTAAACGTAAAAAGAAGGTTTTACAAGACTCACGTTAACAATATTGCAGCAGTACGCACACAATCGAAGCGCAGTAAGGATGGCTAGTGTAACTAGCAAGAATACCACGAAAGCAAGAAAAAGAAGTACGCTATTAACTATTAACGTACCTGTCTCTTCCGAAACGAATGAGTACACACTCTCATATGACACTACCATCGAATCACGAAAGTCT
+
CBABBCCCCBCBCCDBBBCCCCDCCBAB=ACCBAB>A>@?CCCBA?BC<@9=>>7878(9;@ABBBBCBBBB;CBBCCCB2@@;@5;;;.;A@=BFCDDMEBB?B@BB?BCD@CCABBCCCCBCCCCCDC?CCAA?BBBBBB=?3929>?;@BBCDCCC?AAACBB@BB?@AA=@@A@@;A??<>BCCC2CD@B888CA<;<294:>AA:=:=AD::::AA@ACC@B?BFG>CBB?BCBBBCCBBABABBAAACBDBBBBC??=>BABB?BBAD;;;6<B;;
@ATNG8:04865:01900
GATGGTAGCATCATGCATATCTCACCAGAAGATCAGGAACTCTAGAAGAATTCAGATTTTTAACATCGAGAGTAAACGATAAAAAGAAGGTTTTACAAAGACTCACGTTAACAATATTGCAGCAGTACGCACACAATCGAAGCGCAGTAAGGATGGCTAGTGTAACTAGCAAGAATACCACGAAAGCAAGAAAAAGAAGTACGCTATTAACTATTAACGTACCTGTCTCTTCCGAAACGAATGAGTACGTGTGCGACGTGTCTCCTACCATCGAATCACGAAAGTCT
+
//:;7<AAACCBBBBCCBBBBCBCC@CCC?BBB@@;;@<>CC::5=9BB?D@????==>=+B>BAAAB?=78;;;16///////$//(3,399+5222'252226522+2.55322237778@CDDBBBDBBBBD@CCAA>@@??@???9@<@AB?BCCCBCCA>AAAABB?AA>BBB;??888*9@@=BBDDD/CC?B998DACBA8<8>@@@:>9<AC@@>@BAB@CCAE@BA@8@:;5:AABBBBABBABACCCCAB@BBB@BAA>AB877;=?BB;;:5;:;;
@ATNG8:04874:01907
GATGGTAGCATCATGCATATCTCACCAGAAGATCAGAACTCTAGAAGAATTCAGATTTTTAACACGTGAGTAAACGTAAAAAGAAGGTTTTACAAGACTCACGTTAACAATATTGCAGCAGTACGCACACAATCGAAGCGCAGTAAGGATGGCTATTGTAACTAGCAAGAATACCACGAAAGCAAGAAAAAGAAGTACGCTATTAACTATTAACGTACCTGTCTCTTCCGAAACGAATGAGTACGATGAGATCTCGTGTGCTACCATCGAATCACGAAAGTCT
+
8>9905=@BBCBB;666;BD;;;A@?>CD@BBA<;59.489485<8<<9?<??773===+=5888333;8>;A9<;94444$4:5:3;>;0>AD?BAAAAAA;;;;@CCACCC>BAAABDDCBBBFBBBCC@DBBB?BBBBCCBB>B>A;;:;BBB@CCC@BBACBB?BB?BCC?AA???8;A?;=<===.?B>BCCBBBCAB;>;>>>>3838AAAB?BABCACC@C@@??9??@<@CBBBEBAAABBAABA>>>@A888=@@;@????<>>?@BBB=BBAA
@ATNG8:04881:01884
GATGGTAGTACATGATAGACGACACCAGAAGATCAGGAACTCTAGAAGAATTCAGATTTTTAACACGAGAGTAAACGTAAAAAGAAGGTTTTACAAGACTCACGTTAACAATATTGCAGCAGTACGCACACAATCGAAGCGCAGTAAGGATGGCTAGTGTAACTAGCAAGAATACCACGAAAGCAAGAAAAAGAAGTACGCTATTAACTATTAACGTACCTGTCTCTTCCGAAACGAATGAGTACTGCGTCTCACTCTCGCCTAATCGAATCACGAAAGTCT
+
ABCB@DCBCCBBCCBBBBBB;:;@@=@CD?CCCAA?<@:BDCCCBA?AC?A>@@:44444$99;>=CC9:6@@F=CB>>>==,9@5>>BBB;BDIGCCCBCCBBB@B@DD@BBC?CDBABCCCBBBBBDDCC@CCAA:@B@@@A;;7;@B;<8;CB@AADDADCBBBB@CC?BBB>AA???9?BB?CCCCC3CC?BBAABBA@=000.:::,00-=ACA@CCAA@CB;@<@A@9@;;8;ACCDBBCBBBDBBCBCBCBBCC@CC@BBAA>@@@AA@@;@BBB
@ATNG8:04881:01915
ATGGTAGCAGACGTGACAGAGCGCCAGAAGATCAGGAACTCTAGAAGAATTCAGATTTTAACACGAGAGTAAACGTAAAAAGAAGGTTTACAAGACTCACGTTAACAATATTGCAGCAGTACGCACACAATCGAAGCGCAGTAAGGATGGCTAGTGTAACTAGCAAGAATACCACGAAAAGCAAGAAAAAAGAAGTACGCTATTAACTATTAACGTACCTGTCTCTTCCGAAACGAATGAGTACGTGTGCGACGTGTCTCCTACCATCGAATCACGAAAGTCT
+
8;;8<<<=>@@??@=A<<;;;=@B9=9;5499///7:6;99544:6:96:63333333&3388;::::433A987:=>>>,>A=B>BC>C00+0>00/;;5546;??;CBC?BAA@@BBBEDCCBBBCC@CCBC?A@BCCBBB>A=A::6;BBCBCCC?CBBB::9:A>BA?9<=7737&7<<3?CCCCC)CC<@?=CB==@B7;79=>>:>9=?B;;:;CBAABB?B?BBC>CCC@BAAA@B@AAA@A@????AAA@@@<@@A=@>>8818>@@:::5:AAA
@ATNG8:04882:01917
GATGGTAGGAGACACGTCGCACACGTACTCATTCGTTTCGGAAGAGACAGGTACGTTAATAGTTAATAGCGTACTTCTTTTTCTTGCTTTCGTGGTATTCTTGCTAGTTACACTAGCCATCCTTACTGCGCTTCGATTGTGTGCGTACTGCTGCAATATTGTTAACGTGAGTCTTGTAAAACCTTCTTTTACGTTTACTCTCGTGTTAAAAATCTGAATTCTTCTAGAGTTCCTGATCTTCTGGTATACACACTCGCTCGCTACCATCGAATCACGAAAGTCT
+
BBDC?BBC@CBBBBCDBCCDCAABCCFEFGCC@BBBB>CC@C@CBCCCCC@CCC@A?C@BBCC>A=AA??AB@AA?BDCCC2A@8=777.3:<C797B>?@=@@@@9949A@ACCDD=>?><B=A??>;::=;:;:A<====;;:;;;;;===870889676/68<=?@?A@@@=@;;;;/:4:9::;;/;>??A:AAA888;;//)////(/;=>D9=8;;5;>??:;;=C:>=@@??<>>?=@@>>>@B@==>????@??>A;??AAA;@??=9882:@AA
@ATNG8:04883:01903
GATGGTAGACATATCGTACTCTCTGTACTCATTCGTTTCGGAAGAGACAGGTACGTTAATAGTTAATAGCGTACTTCTTTTTCTTGCTTCGTGGTATTCTTGCTAGTTACACTAGCCATCCTTACTGCGCTTCGATTGTGTGCGTACTGCTGCAATATTGTTAACGTGAGTCTTGTAAAACCTTCTTTTTACGTTTACTCTCGTGTTAAAAATCTGAATTCTTCTAGAGTTCCTGATCTTCTGGCGCTCTGTCACGTCTGCTACCATCGAATCACGAAAGTCT
+
ABBB?BBBCDDCCCCCFDEEDCCCBBCDCBBB?BAAE>BB?B?BCAAA??=?ABAA>B>ABBB?B?BCCBBAA??<<<<<?+98.98/)////06685:@:8=B=>=<A@@@>A?>:?>A;C;>;;=;==><>CAA5;;@>@??=AAA?A>><@:@AA<AA=><;;=?B@@??9=>CCC2=;>9>>AAA.A@@@@7>>>>>>A99917777)9>AAA:?=??;?A>>8:8;A9><<=>>:=>>9;;;>>=AAA???>>;;;>>?;??>>>;AAAAA@@<@BBB
@ATNG8:04885:01895
GATGGTAGGAGACACGTCGCACACGTACTCATTCGTTTCGGAAGAGACAGGTACGTTAATAGTTAATAGCGTACTTCTTTTTCTTGCTTTCGTGGTATTCTTGCTAGTTACACTAGCCATCCTTACTGCGCTTCGATTGTGTGCGTACTGCTGCAATATTGTTAACGTGAGTCTTGTAAAACCTTCTTTTTACGTTTACTCTCGTGTTAAAAATCTGAATTCTTCTAGAGTTCCTGATCTTCTGGATACACTCATGTGCACCTACCATCGAATCACGAAAGTCT
+
59==8=BB:BDBBBECCBBBBCDFBBBCCHFC@BBBC>CC@CAAA@CCBB?CCBBC@B?BC@@=A?AABBBC@>?499777$3;17?A?9AA??<??A<@B@?>?FBB?BBBBCA>><>>>;>=A@@?>>>@=BCAA8>>@B????A@A@@>>>?:==@=@A:>:>AAA???@B9>7666)79=867777(8>AAA:ABAAAAA>>>=CCCC/C<<;B<A;::7;??@====B:>=AAAA<>>>=A@>?=?>@@>=>@@@@<@@A=@<<<D=DA??:9909<<9
@ATNG8:04885:01901
GATGGTAGGCGACATACATACGCGCCAGAAGACAGGAACTCTAGAAGAATTCAGATTTTTAACACGAGAGTAAACGTAAAAAGAAGGTTTTACAAGACTCACGTTAACAATATTGCAGCAGTACGCACACAATCGAAGCGCAGTAAGGATGGCTAGTGTAACTAGCAAGAATACCACGAAAGCAAGAAAAAGAAGTACGCTATTAACTATTAACGTACCTGTCTCTTCCGAAACGAATGAGTACGATGAGAGAGCTCTCTCTACCATCGAATCACGAAAGTCT
+
DA@A@BCC@DBBCBBCCFGEA@@BC?BCC@CCDCB?B<@@BBBBC@CC@C@CCC89888.9=ABC@AABBCCC>BBBBBBB2BB=@5;;;*;BB>BBBBCCEBB?A@DD@BAC<@@CACDCDEC@@@CC@?=@C@@=@BAABB??=@@DDC@CCBBBBBB?AAAA@@=@A=BDD=@@99923<<877999(8A;D888???ED;><>><=5;4:=A999:CAABBB@B@BBB>C??<?AA@AA@@@ABBBCFCA@>===@???A:>;<;=<A?BBBAC;A:::
@ATNG8:04889:01898
GATGGTAGAGTACAGTGTAGTAGACCAGAAGATCAGGAACTCTAGAAGAATTCAGATTTTTAACACGAGAGTAAACGTAAAAAGAAGGTTTTACAAGACTCACGTTAACAATATTGCAGCAGTACGCACACAATCGAAGCGCAGTAAGGATGGCTAGTGTAACTAGCAAGAATACCACGAAAGCAAGAAAAAGAAGTACGCTATTAACTATTAACGTACCTGTCTCTTCCGAAACGAATGAGTACTGTATCTATGTGTGCGCTACCATCGAATCACGAAAGTCT
+
:;<<?BCJCDDDDCCBBBCCDDCA@@ADDGA@@CCC@B@CBDAAAC?CC?D@???AACCC3B?BA@>><?>;;;7=;@?>>>+<>:>2:;;&5<@<?AAB@@@@A?A@CE@BBC?BBBBCCCCBBBCCCCBB?CEBB>??BC????9A=ABB@BDDCCABC@CCAABB?BB?BBB>AA???8>@@<@AABA2AC?B?>?B???F:=:=@BB:=:>ABBB@BBBBBBB@C@CBA9A9:7:DBBBBBCBA@AAAAABBCBBABBBB@=BA>==<@@??BCC>A:::
@ATNG8:04892:01917
GATGGTAGCTCGCTGATGATATCTCCAGAAGATCAGGAACTCTAGAAGAATTCAGATTTTTAACACGAGAGTAAACGTAAAAAGAAGGTTTTACAAGACTCACGTTAACAATATTGCAGCAGTACGCACACAATCGAAGCGCAGTAATGATGGCTAGTGTAACTAGCAAGAATACCACGAAAGCAAGAAAAAGAAGTACGCTATTAACTTTTAACGTACCTGTCTCTTCCGAAACGAATGAGTACTACTCTCAGAGACACACTACCATCGAATCACGAAAGTCT
+
<<4526;<<==<<<>=<<<<><<<@<=BB@CCC;;:?B?BBBAAAB?AA?B6998;;;;;';8<=3338::;;;3339===='=@;>4999&5<<9>966>??AB@BABB?BA@>ABBBDCCCBCBEFCDCDABAAA@DAAAAAAA?@@@::6:@@@AAAA@BCDCCC@??;?BC;:;?AA9=>=;>BAAA/BB=B888=::8;1817787(77<:<8806669788;A=<==66//+///6657779:97999<<:8:=>AADC=AA777:=<==666068//
@ATNG8:04895:01904
GATGGTAGTGATACAGATCAGACACCAGAAGATAGGAACTCTAGAAGAATTCAGATTTTTAACACGAGAGTAAACGTAAAAAGAAGGTTTTACAAGACTCACGTTAACAATATTGCAGCAGTACGCACACAATCGAAGCGCAGTAAGGATGGCTAGTGTAACTAGCAAGAATACCACGAAAGCAAGAAAAAGAAGTAACGCTATTAACTATTAACGTAACCTGTCTCTTCCGAAACGAATGAGTACTATGTAGAGCTCTATACTAATCGAATCACGAAAGTCT
+
CDCC@BBB?@@BA<<9:6@@?>>BC?A@@=@CBBB@C?@@BAABB99:9B?CBBBAAAA1B?BBCAAABBBBA=A877===+70,/5666&//.(.767567<91946<6857.555:>@@>>>>A:8:8<8<@@@=B=9///6;7;39;@589>:;<//+/:;8>8-/248>@;AA876)59:49@>>>/9=06//(.78;7946379--)-),2--*/5;999@??8>8:::099947=<:;6666///;@BB>AAA><>?@@8<==<69==:888)8755
@ATNG8:04899:01313
GATGGTAGCGCATATCAGCGCAGCCCAGAAGATCAGGAACTCTAGAAGAATTCAGATTTTTAACACGAGAGTAAACGTAAAAAGAAGGTTTTACAAGACTCACGTTAACAATATTGCAGCAGTACGCACACAATCGAAGCGCAGTAAGGATGGCTAGTGTAACTAGCAAGAATACCACGAAAGCAAGAAAAAGAAGTACGCTATTAACTATTAACGTACCTGTCTCTTCCGAAACGAATGAGTACGATGAGAGAGCTCTCTCTACCATCGAATCACGAAAGTCT
+
<=AA?A555:@B@AABBBAA@@@@@:ABB@BBB@@@<@=@CC@@AC?CB?B?@BB;;;;;*;=@ABBBCECCDC>CBBBDDD2BBAF@BBB<BHFAFCCCCCCCC@C?CC@CCA?BBBBBBCBBABBB@@AB?CECB@BAA?B99:>A@DGC?BBCKD@A@@DCCBCB?CC>@??4:9???9???:=>@@@2>@=@000AAAAA4949AAA;@<::CCCACCBBABB=A>@BB=CCD@AAADCCCCCBBAAABCCBB===BBBCC?BAA>A=ADCABBC=B@@@
@ATNG8:04901:01323
GATGGTAGAGAGAGCTCTCTCATCGTACTCATTCGTTTCGGAAGAGACAGGTACGTTAATAGTTAATAGCGTACTTCTTTTTCTTGCTTTCGTGGTATTCTTGCTAGTTACACTAGCCATCCTTACTGCGCTTCGATTGTGTGCGTACTGCTGCAATATTGTTAACGTGAGTCTTGTAAAACCTTCTTTTTACGTTTACTCTCGTGTTAAAAATCTTGAATTCTTCTAGAGTTCCTGATCTTCTGGGTCTACGCTCGTCGCGCACATCGAATCACGAAAGTCT
+
B@@@@A?@CBBABBB;::CBBBBBBBBDCHCG@BBCF>BB@C@BBB@A?>6:;@@B?B=??FE?B>BBDBBBBCB<?>===+BB=8<A=1455;6;;:59;)/0/6//(/9:8;;==;??@=A<@@CA:::94:<==<@>??;;;:A@????::;;;;;;>>9=8;;;886>88155555'51715////'.5...'..3333766628<::.776/58)/)/66::<B<;;<A<;;;9<<-//=@6===:9:///7779=;;;=<9://+/888555(2335
@ATNG8:04909:01285
GATGGTAGCACGACACGACGATGTGTACTCATTCGTTTCGGAAGAGACTGGTACGTTAATAGTTAATAGCGTACTTCTTTTTCTTGCTTTCGTGGTATTCTTGCTAGTTACACTAGCCATCCTTACTGCGCTTCGATTGTGTGCGTACTGCTGCAATATTGTTAACGTGAGTCTTGTAAAACCTTCTTTTTACGTTTACTCTCATGTTAAAAATCTGAATTCTTCTAGAGTTCCTGATCTTCTGGTAGAGCGTGCATATATCTACCATCGAATCACGAAAGTCT
+
BBBC?CFCBBCC>C?AAB:96BBCCCCCBDCC>CBBC=BB@BACCBCGCD?BBBAA?B?BBBD?B?BBCCCBBBB?BCDEE3BB?AAAA9AA?><??A>BB?BAAB@@>ABBBCCA>:>AA<A<AA>>>=>A>D@@>7==@@?A;;;??AA;;;=8;;;<AA;?<@@@A@@@AA;>>ADD6A8:7:>@A@/AB=>=6>@=;;///;;6>???/?@?@B=A<9859///=995>=?ABB;;7;AB=AAB@@@===@@@@B>>>CAA=A<<<><BBBA>=<6<=::
@ATNG8:04915:01298
GATGGTAGCGCACACATAGATACAGTACTCATTCCGTTTCGGAAGAGACAGGTACGTTAATAGTTAATAGCGTACTTCTTTTTCTTGCTTTCGTGGTATTCTTGCTAGTTACACTAGCCATCCTTACTGCGCTTCGATTGTGTGCGTACTGCTGCAATATTGTTAACGTGAGTCTTGTAAAACCTTCTTTTTACGTTTACTCTCGTGTTAAAAATCTGAATTCTTCTAGAGTTCCTGATCTTCTGGGTGTATCAGCGAGTATATCGAATCACGAAAGTCT
+
CDBA=B@@@@BBBCCCBDCCCBBBCBBBCC??<==:9;7;B>B?BCCCCCE@EDDBB?B?BBBB@BBCCCCC@@?A;>>>?>,@B5;;;;0<AAB>C@B=BC?ABAC@@=AACCJFDE?CCC@C?BBCCAAABAECCC?AABAAABBCCBBC@A@B?BBC?BB>B?BBCCCCCCC=@A@@@7@=@>;;;;;*;A@@A=BCBBBBBABAAIICI5DCCCD@CACC@CCCCC@@?@@BBBBBB@CABB=BCBBBCBBCCCCCBCDCCDD?B@AB9::6;@AB
@ATNG8:04916:01305
GATGGTAGTGTGTCTCTGAGAGTAGTACTCATTCGTTTCGGAAGAGACAGGTACGTTAATTTAATAGCGTACTTCTTTTTCTTGCTTTCGTGGTATTCTTGCTAGTTACACTAGCCATCCTTACTGCGCTTCGATTGTGTGCGTACTGCTGCAATATTGTTAACGTGAGTCTTGTAAAACCTTCTTTTTACGTTTACTCTCGTGTTAAAAATCTGAATTCTTCTAGAGTCCTGATCTTCTGGGATGTGTGCGCAGTGCCTACCATCGAATTCACGAAAGTCT
+
779=6::=?@B<<<;95555559;;=666>>B:B===2557;8<>BCBCB;;;AAE@C=AA<A=@>@@996@?:=B>>>+BD=BCCE=AACA?BBB@BD?@;;:@A=AAA@@?BB@:::?B?ABBBBBAB>AAAA>:9:@@?9:8ADCC>::=1857499=B9=8<7555;A;88757*74959999:'55757-55589:>@=<8>BAA.>676<695=@<?>>;8///39:86//(-666.6-./788558@>?:<9;<?;;::;<+/*/7<>@@69=;;
@ATNG8:04920:01326
GATGGTAGAGTATCATGTGTATCTCCAGAAGATCAGGACTCTAGAAGAATTCAGATTTTTAACACGAGAGTAAACGTAAAAAGAAGGTTTTACAAGACTCACGTTAACAATATTGCAGCAGTACGCACACAATCGAAGCGCAGTAAGGATGGCTAGTGTAACTAGCAAGAATACCACGAAAAGCAAGAAAAAAGAAGTACGCTATTAACTATTAACGTACCTGTCTCTTCCGAAACGAATGAGTACTGTATCTATGTGTGCGCTACCATCGAATCACGAAAGTCT
+
4444.449449><<<666<555554.444.4:;<>C@AAACCBBB@CC@D@BAC@@@@@1@?CFDDDBBBBDD>CCAAAAA0@C>C7;;;6;CC@DBCCBB@:959=@A?BBC@CBBBCBBCCCCDDCBCC@CCCC???BA>@@@=A>B;;8;CCCAA@C@DDACBB?AA>AAA1999999+9<=99999::%9?<>847=BCDC>A>=@@B<?<?@CBB>BBBBBCCAD?BBD@BBB?CBBBCBCBDCBABBAAABBB@@@@@@?<A>>?A=@>>>BCC>CBAA
@ATNG8:04922:01298
GATGGTAGACATATCGTACTCTCTGTACTCATTCGTTTCGGAAGAGACAGGTACGTTAATTTAATAGCGTACTTCTTTTTCTTGCTTTCGTGGTATTCTTGCTAGTTACACTAGCCATCCTTACTGCGCTTCGATTGTGTGCGTACTGCTGCAATATTGTTAACGTGAGTCTTGTAAAACCTTCTTTTTACGTTTACTCTCGTGTTAAAAAATCTTGAATTCTTCTAGAGTTCCTGATCTTCTGGATATGAGTGACTCGTGCTACCATCGAATCACGAAAGTCT
+
AABB@FCCBCBDCBDBDHECDBBBDBBCBCCC@CB@A<@?<@@DB@??BC>@BBA@<@>AA=B<>>CCB:93<533333$37,39:3,/=;9*...(.9(2622@@6AA?==<BB?>AA<A=8::====C;>=AA;>===>>@???@@>=><<5:;>9>@7:6;?<=;888;58@@>@2@-/,/5999)<9=AA9A@>>=?>>;;5;<<<:%655/573:356,2=C@@?@<@<@886AA166<17789;;==/////7777<==89::<=<@A@@>>>7>;;;
@ATNG8:04929:01285
GATGGTAGCATCATGCATATCTCACCAGAAGATCAGGAACTCTAGAAGAATTCAGATTTTTAACACGAGAGTAAACGTAAAAAGAAGGTTTTACAAGACTCACGTTAACAATATTGCAGCAGTACGCACACAATCGAAGCGCAGTAAGGATGGCTAGTGTAACTAGCAAGAATACCACGAAAAGCAAGAAAAAAGAAGTACGCTATTAACTATTAACGTACCTGTCTCTTCCGAAACGAATGAGTACTATGTAGAGCTCTATACTAATCGAATCACGAAAGTCT
+
A=BB@A<BCDCBBBBBAAACCBBCC?CCB@BCCBBB?C<@ACCBCC<AA>B;?<;73777$36<;=BBBAA999+7<;;;;;'44.46@@=9BCGADBCBBCDCB8:8:A=ACE@CCBDBBCBE;<;CDBBDACBBB@BBCBB@@@@D@DBB@BCBBBCCD@BBCCBB?BA>AAA;@@9999*9=<8999999%8>8;<8==:??;7737:>>4>;>?BBB?AAAAA:;9;?BAD>C??=???BBBBBE???BBBBBBBBB>>@AA=ACAD=BAD?@?B>BAAA
@ATNG8:04932:01321
GATGGTAGATACTCGCTGATACCACCAGAAGATCAGGAACTCTAGAAGAATTCAGATTTTTAACACGAGAGTAAACGTAAAAAGAAGGTTTTACAAGACTCACGTTAACAATATTGCAGCAGTACGCACACAATCGAAGCGCAGTAAGGATGGCTAGTGTAACTAGCAAGAATACCACGAAAGCAAGAAAAAGAAGTACGCTATTAACTATTAACGTACCTGTCTCTTCCGAAACGATTGAGTACTATAGACTATCTGAGACTACCATCGAACTCACGAAAGTCT
+
/8997;/055555<<@?776--(--(--83-/5<>@=@?BBBAAAC?BB?C?@@@CCCCC3C>BBBBBBBA@@@9@9;;BBB1B@:?.99:*9@B=BABBABB:;8;@CB?CA@<?@0000//;<<A@>CCC?BB@@<A@AACCDD>B>A;;6;BCBCBCCAD999AA?CC?BBC=@>999+3<<577879(7A<C>@?CBB@@<A7;;?@:>;>?BCC@CBCCBBA>A>@@@9????@AAABCBBAAABBBBBBBAAA::77334:---7(-----/66.83//
@ATNG8:04935:01302
GATGGTAGAGTATCATGTGTATCTCCAGAAGATCAGGAACTCTAGAAGAATTCAGATTTTTAACACGAGAGTAAACGTAAAAAGAAGGTTTTACAAGACTCACGTTAACAATATTGCAGCAGTACGCACACAATCGAAGCGCAGTAGGGATGGCTAGTGTAACTAGCAAGAATACCACGAAAGCAAGAAAAAGAAGTACGCTATTAACTATTATCGTACCTGTCTCTTTCCGATACGAATGAGTACTACTCTCAGAGACACACTACCATCGAATCACGAAAGTCT
+
///7279@ADIBBAA;:;ECCB@@A<@>?8@A<=BB?B@BBCDCCC?CC?D?@??:9:::';>BCCCECCCCDD>BBBAAAA1@C=C?BCB;BCC@B@BBDEB??=??BB@BBB?BBBBCA@@BDDDDEG@B@BCBA>ABB@>?=99:/;@@=@DEDDCCB?BDDBBA>BB?BCC=@?788.:>>;=????1?C?C???BBCCD=@=@AAC<AA667:97:A?>>>>=7==@@???:929@==>ABAAAAA@A=BAAACCDDFD@@>@BBBB?BCCBBA@8@@@@
@ATNG8:04938:01289
GATGGTAGCTCACGTACGTCACACGTACTCATTCGTTTCGGAAGAGACAGGTACGTTAATAGTTAATAGCGTACTTCTTTTTCTTGCTTTCGTGGTATTCTTGCTAGTTACACTAGCCATCCTTACTGCGCTTCGATTGTGTGCGTACTGCTGCAATATTGTTAACGTGAGTCTTGTAAAACCTTCTTTTTACGTTTACTCTCGTGTTAAAAATCTGAATTCTTCTAGAGTTCCTGATCTTCTGGACGACGCGCACTGACACTACCATCGAATCACGAAAGTCT
+
:;??:>CBCBBC566666=DBBBCCCCDCABA@BAAA=AC?C@DBCBCCC@BBBBA=@>@BCA?C?AAA:::?@A<BBBBB3BB=????8>>=>;@@@:@A499?=;?8<B@>>?BF?@@@<A=@@;;;;;;=?>?>7;;==>>=;;;>>=888=6:8:39>:>=AAAB@@@==8<=>==/=4;5;===>/??AAB:A?>>BB>>//)////'.7:994625708;;;85707:;<;;//,/;<7::>????;;;>@@A@F?>?>;>?>==9=>==??E9>>?=
@ATNG8:04943:01308
GATGGTAGCGCATATCAGCGCAGCCCAGAAGATCAGGAACTCTAGAAGAATTCAGATTTTAACACGAGAGTAAACGTAAAAAGAAGGTTTTACAAGACTCACGTTAACAATATTGCAGCAGTACGCACACAATCGAAGCGCAGTAAGGATGGCTAGTGTAACTAGCAAGAATACCACGAAAGCAAGAAAAAGAAGTACGCTATTAACTATTAACGTACCTGTCTCTTCCGAAACGAATGAGTACCTCTCAGACGCTCGTCCTACCATCGAATCACGAAAGTCT
+
B>@?<A?@@BCBCCCCBBCBAB@@@;BBBAEEGC;;:;?BBBBDBB@BC?B>A@B::::-;>CC@BACB@BCB>BBBBBBB5BB>C4;;;*;CC;BBCBB@@0000@AA@@AD?BBECCBBBCCCCCBBCC?CCCC?B@@?@AAA=B>B<;7;CBBBCDC@CBBBBC?CD@BBB?AA999.9>=;:9::9(8A:ABBBCBBAA=A@DCCD?B?A>B::8:BBCCEC@C@CCB<BBB?BBBBBCC@BBBAAABBBBCCCAA=@>?:?>??A>AADDDCG?DBBB
@ATNG8:04947:01307
GATGGTAGCGCATATCAGCGCAGCCAGAAGATCAGGAACTCTAGAAGAATTCAGATTTTTAACACGAGAGTAAACGTAAAAAGAAGGTTTTACAAGACTCACGTTAACAATATTGCAGCAGTACGCACACAATCGAAGCGCAGTAAGGATGGCTAGTGTAACTAGCAAGAATACCACGAAAGCAAGAAAAAGAAGTACGCTATTAACTATTAACGTACCTGTCTCTTCCGAAACGAATGAGTACTATGTAGAGCTCTATACTACCATCGATTCACGAAAGTCT
+
CBBB>A66;BCBBCDCCAABCBBC?BBDBCCCB@@>@>A@BCBBC?BB?B@BDDABBBB2A?BBCCCCBCAA@8AA;;;;;*;C>B5;;;*9BB=BCAABECDC@C@CC?BBB@CCBBCCCCCCCCCCCBC@CBAA@C@@?BABB@C@C;;:;CBB:;;B?BBCBBB?EC?CBB>AABCC<@??;=???@2@@>A999BBBBC<>;?AAA?B?A@CCCADCBBB@@=@?ADD<AAB>;;;CDCCBACBBCCBBBBBBABBBAAA?B@@@@?:==ABAA=BBDB
@ATNG8:04900:01330
GATGGTAGCACGACACGACGATGTGTACTCATTCGTTTCGGAAGAGACAGGTACGTTAATAGTTAATAGCGTACTTCTTTTTCTTGCTTTCGTGGTATTCTTGCTAGTTACACTAGCCATCCTTACTGCGCTTCGATTGTGTGCGTACTGCTGCAATATTGTTAACGTGAGTCTTTAAAACCTTCTTTTTACGTTTACTCTCGTGTTAAAAATCTGAATTCTTCTAGAGTTCCTGATCTTCTGGACGACGCGCACTGACACTAATCGAATCACGAAAGTCT
+
CB@A@CDCCBCBABCCCCA:9;CBCCCCBBCDACCCC>CC@D@BCDCCCC@EBB:98:?BBBB?BAABABBBCCB?ABA@@/99.9AB>9@AAA?BBB>AA;999BCC@AABBBB??:?>@;A;>>>>>???;>?@?;>9<9;<>?@@@@@@=<=:<>><==:>:>=A>==>888*89:-93:5:BDDF/=;///)////<;9>;;6;>>>/????A;A;>>:=@@A@??<?<@C>?8838>A<??>>>>=@BB>=>=<A:9:8=>BC@CCDDBBB>BBBB
@ATNG8:04902:01356
GATGGTAGTGATAGCAGATCAGACACCAGAAGTCAGGAACTCTAGAAGAATTCAGATTTTTAACACGAGAGTAAACGTAAAAGAAGGTTTTAACAAGACTCACGTTAACAATATTTGCAGCAGTACGCACACAATCGAAGCGCAGTAAGGATGGCTAGTGTAACTAGCAAGAATACCACGAAGCAAGAAAAAGAAGTAACGCTATTAACTATTAACGTAACCTGTCTCTTCCGAAACGAATGAGTACGATGAGATCTCGTGTGCTACCATCGAATCACGAAAGTCT
+
:///2///;900////;;A;;;<@<=7;>A;;;<;<9>4998843;77803-33373777'8,33;33/7::9;4://///&/903.377+628=;?=7;;>>9<7=6//)//..'.222::::9@@@D888A8>;9926;97;;;;6;;?>=:=98629666;<8==?:8815??49956/5/-*-9999(,,(---(-572226@5:=994659///163967;:::6=9=>A7<8808877...3...9:999888:=525=>=5:;==<:=A===>>5<977
@ATNG8:04912:01357
GATGGTAGAGAGAGCTCTCTCATCGTACTCATTCGTTTCGGAAGAGACAGGTACGTTAATAGTTAATAGCGTACTTCTTTTTCTTGCTTTCGTTATTCTTGCTAGTTTACACTAGCCATCCTTACTGCGCTTCGATTGTGTGCGTCTGCTGCAATATTGTTAAACGTGAGTCTTGTAAAACCTTCTTTTTACGTTTACTCTCGTGTTAAAAAATCTTGAATTCTTCTAGAGTTCCTGATCTTCTGGGCTGCGCTGATATGCGCTACCATCGAATCACGAAAGTCT
+
CC?@<@?@@C@@@A@996CEEDFBAA<<<@BC?BBBC>CCAD@@@ACCBB=@@B@@=??ABBB?C?DBCCCAA:A6;;888)791;;<878=?=8927;13373333(3778=:@:6<<B>B@BB==>>>>=BBCB:>;;;>>=?;;;:7<=>;=>=:=>185)266668=:<2:8862)23839:===*999;=07222966:9:187622#255.68383//(/888977/749=ABA@:;;??8?;;856?;@@=999=<==D:;;?>>7;@==>BB8?<<=
@ATNG8:04914:01358
GATGGTAGTCTCAGATAGTCTATAGTACTCATTCGTTTTCGGAAGAGACAGGTACGTTAATTGTTAATAGCGTACTTCTTTTTCTTGCTTTCGTGGTATTCTTGCTAGTTACACTAGCCATCCTTACTGCGCTTCGATTGTGTGCGTACTGCTGCAATATTGTTAACGTGAGTCTTGTAAAACCTTCTTTTTTTACGTTTTACTCTCGTGTTAAAAATCTGAATTCTTCTAGAGTTCCTGATCTTCTGGTATGACTAGTGTACTACTACCATCGAATCACGAAAGTCT
+
B;;58<<@AABCCCBBBDBB@CB;;;BBBABB?BBBCC;BBAGAFBCB=>>7@;@==5>.9.5/)/)//::8=:<:.4:?>?0AD;:9DD<A::9=@>C@CCABBBC;<7<BCBBBBC?@@C?B@CCHCCBBB@CCCG@CBBABBC;;;BB;<;BC?@@@?@A;@:=995<<==>=?>><@0>5>=@@@@@@@#BBBBBB8BBBAAACDBCAFDHE5D;;;C?C?CCACDDCCBB>A>@@@BBC@B@A?ACCCBCCBDBDCFGCCCCDD@CDBBB?;;;@@A@;@A;;
@ATNG8:04917:01340
GATGGTAGCATCATGCATATCTCACCAGAAGATCAGGAACTCTAGAAGAATTCAGATTTTTTAACACGAGAGTAAACGTAAAAAGAAGGTTTTACAAGACTCACGTTAACAATATTGCAGCAGTACGCACACAATCGAAGCGCAGTAAGGATGGTGTAACTAGCAAGAATACCACGAAAGCAAGAAAAAGAAGTACGCTATTAACTATTAACGTACCTGTCTCTTCCGAAACGAATGAGTACTATGTAGAGCTCTATACTACCATCGAATCACGAAAGTCT
+
9:BB?CBBBCBCCCCCCBBBAAABB@CCC?BBB@@?=A:>BA??@B?BB=@;899973333#34:?;===CDBBB8>?@DBBB2AA=C5;;;.;BC?CABBHCCCD@C?CC?CBB@BBBBBCCCDCCBBBDBB@CCCC?AA@@@@AB@CACBB@BDED@CBABBB?CD@CDB@AC::9/9==:====?1?B@EFDCBABBB?B?BBDD>A?AAAAA?AABC>>>?B?BCC:A??=?BBBBBBAAABBBCABBCCCCCBCB??=?CCBB?BBBBBA?:>778
@ATNG8:04918:01362
GATGGTAGTCTCAGATAGTCTATAGTACTCATTCGTTTCGGAAGAGACAGGTACGTTAATAGTTAATAGCGTACTTCTTTTTCTTGCTTTCGTGGTATTCTTGCTAGTTACACTAGCCATCCTTACTGCGCTTCGATTGTGTGCGTACTGCTGCAATATTGTTAACGTGAGTCTTGTAAAACCTTCTTTTTACGTTTACTCTCGTGTTAAAAATCTGAATTCTTCTAGAGTTCCTGATCTTCTGGTATGACTAGTGTACTACTACCATCGAATCACGAAAGTCT
+
>:969=>>B@@@BCB;<;<:6=B9;9;5=;:>=@A@E=AA?A@;<:A;>;59?@AA=A;A@?@<@;A?A95555=065<;;'44.43::1556=9=>C@BB>@@@@;;5;BBBBCBC>BBB>B@CCCB<;;C@CBCD@BAABBBB00000000>@=000<AA;@49994:;;;@;?9:9:*96@;A@BBB,@>;;;0;;@@ABCBBCACCCC3B;;;A=A>BB?BCAAA@A<@>BABBBC@CCCAG;<;BBCBBBBBCBFDIFDC?CCBBE@<<;@;<<0;CAA
@ATNG8:04919:01331
GATGGTAGTACATGATAGACGACACCATAAGATCAGGAACTCTAGAAGAATTCAGATTTTTAACACGAGAGTAAACGTAAAAAGAAGGTTTTACAAGACTCACGTTAACAATATTGCAGCAGTACGCACACAATCGAAGCGCAGTAAGGATGGCTAGTGTAACTAGCAAGAATACCACGAAAGCAAGAAAAAGAAGTACGCTATTAACTATTAACGTACCTGTCTCTTCCGAAACGAATGAGTACGTGTGCGACGTGTCTCCTACCATCGAATCACGAAAGTCT
+
BCBB?BCCCDBBBBCCBBBCCCDBC@CCC@CCCCBA>A>AB@@@AA=@?<?9>B;<;CBC1A?@CCCBBCABCF?CCCCFDF2CC@E>BBA9AAA>@@@BBACBB<A<?@;@A@=AAAACBBBFECBBDBCCABB994:@@=@BAA>B@C@@>@CDBBBCF?CBBBAA=@A>@@A>AA?=>59:9399:9:(9A=BBB>C?B??=?<???B7;7;@CBB?BA@@ABB?B?BAA<BAA=AAABBBDAAABBBBBDBBABBBC?BBB?BCCDC?CBCCCBB=BA@@
@ATNG8:04921:01379
GATGGTAGGTGCACATGAGTGTATCCAGAAGATCAGGAACTCTAGAAGAATTCAGATTTTTTAACACGAGAGTAAACGTAAAAAGAAGGTTTTACAAGACTCACGTTAACAATATTGCAGCAGTACGCACACAATGAAGCGCAGTAAGGATGGCTAGTGTAACTAGCAAGAATACCACGAAAGCAAGAAAAAAGAAGTACGCTATTAACTATTAACGTACCTGTCTCTTCCGAAACGAATGAGTACTATGTAGAGCTCTTTACTACCATCGAATCACGAAAGTCT
+
--68067C@ADC@?;666;9999:92/773///7/3-4.4:::;44.44.54:=>?CCCCC);9:C@B@BBA;;;0;B;;;;;*9B>B2;;;6;>@<@ABBBBBBB?B@A@=@895:ACBCCBCCCCCCCDBB>ABC?BBBBBBBB@C@DBC?BBCCCABA?CBBB@@<@@;@=?8<<998*9>><999999%9?;@999CBB@@8;7:=??3838CCCE@CCCBCCB>A>AAA<BBB?BCCBBBCAABBCBBBBBBBBB>BBBBB@CCBB><@ABBBBB<BBAA
@ATNG8:04925:01344
GATGGGTAGCTCTGCTCTGACTCTCGTACTCATTCGTTTCGGAAGAGACAGGTACGTTAATAGTTAATAGCGTACTTCTTTTTCTTGCTTTCGTGGTATTCTTGCTAGTTACACTAGCCATCCTTACTGCGCTTCGATTGTGTGCGTACTGCTGCAATATTGTTAACGTGAGTCTTGTAAAACCTTCTTTTTACGTTTACTCTCGTGTTAAAAATCTGAATTCTTCTAGAGTTCCTGATCTTCTGGGTCTACGCTCGTCGCGCTACCATCGAATCACGAAAGTCT
+
C@@@D?EBBBBBBCDCDCAAACDDCCCCBBABB@CDCC<ACGG@BBBBCCC@CCEBA?AACCCC?A?ACCCIGCBB@BBBBA0;;7;@ED=ABBA?ACD?CC;;=BBCC@CCHCBBBB@BBC@D@CCFCCBBDACCCD@DCCBBA@@A@@ABBBCC?A;;6<A>A?CBBCCBDCD>BBCBC3A5;5;ABBB0BC@@@=ABCCC;;<BA=AABB0BA@AB@B?CMACBCBB<;:;@CCBBBC?AACD=BBDBBBBCCCBCC@A@BBB?BBBBB?BBB;;;C>CCCC
@ATNG8:04925:01354
GATGGTAGTGTCATATGAGAGTGTGTACTCATTCGTTTTCGGAAGAGACAGGTACGTTAATAGTTAATAGCGTACTTCTTTTTTCTTTGCTTTCGTGGTATTCTTGCTAGTTACACTAGCCATCCTTACTGCGCTTCGATTGTGTGCGTACTGCTGCAATATTGTTAACGTGAGTCTTGTAAAACCTTCTTTTTTACGTTTACTCTCGTGTTAAAAATCTGAATTCTTCTAGAGTTCCTGATCTTCTGGGATGTGTGCGCAGTGCCATCGAATCACGAAAGTCT
+
<=C@?CCCC?@ABCBBCCCCBBECCBCBBB@@;@;;:;&4<395;==BBAA>A@ICC@B?BBBA=B?BBCA@AA@B<;;:;:;%;;;,:@@B8@A:;7;=A=AB8;;ACCE@CCDDDCCCABCBAC@AAAC@@AB@CCHH?A@BBBBBBBBBBCBBBB?B@@<@A=@>BBBDBCC@A<@<;<;.;>B>@AAA@A&@@@AA;AACCDDDCBC@CCCC5HHCDCAB@CGACCCCDCC@C@@@@CDC>A;;;0;;;;ACCDDEBGFIC@CGDFH@CABBBBC?DA@A
@ATNG8:04929:01330
GATGGTAGACACGTGTGCTCTCTCGTACTCATTCGTTTCGGAAGAGACAGGTACGTTAATAGTTAATAGCGTACTTCTTTTTCTTGCTTTCGTGGTATTCTTGCTTAGTTACACTAGCCATCCTTACTGCGCTTCGATTGTGTGCGTACTGCTGCAATATTGTTAACGTGAGTCTTGTAAAACCTTCTTTTTACGTTTACTCTCGTGTTAAAAATCTGAATTCTTCTAGAGTTCCTGATCTTCTGGTCTACTACACTGTACTCTACCATGAATCACGAAAGTCT
+
AACC@CCCBCCAA;BB@BBBA@@DBBBBBBCD@CCGG?@@=@?@@ABB@@9;;C??=@?BBAB@C@EBBB>>?BC<>?CDC144=BBBC?B>::*00.+.:6---(-883:=BB>>>>;;;;;?;?????@?B;?>AB7;:;;;;;>>@@??;;;=89895;A5;7;??CAAA>>;===>?/=8=5:;===.=CAAA9??@>>>=:;;8::9:+:///<160;==BCBB???<A<B???BD;??A<@A>>>998;///<<<<@<<<9633603336779-233,
@ATNG8:04929:01365
GTTGGTAGCAGACGTGACAGAGCGCCAGAAGATCAGGAACTCTAGAAGAATTCAGATTTTTAACACGAGAGTAAACGTAAAAGAAGGTTTTACAAGACTCACGTTAACAATATTGCAGCAGTACGCACACAATCGAAGCGCAGTAAGGATGGCTAGTGTAACTAGCAAGAATACCACGAAAGCAAGAAAAAGAAGTACGCTATTAACTATTAACGTACCTGTCTCTTCCGAAACGAATGAGTACTATGTAGAGCTCTATACTAATCGAATCACGAAAGTCT
+
AE@D9BBACCCCDCCCCBBBCDCDD@CCC?CCCC??<??::;BBAD?CC?C?FBA?????.>:@AAAACCCAA@8==;;<<.4<8>.555&59<5<66;ABC@A?@ACC@CCC@BBBBCCBBCCCCCDBBBABB@@=@@@DCCCB?B?BAA>ABBBACCC@BCBBBC?BB?ABA?BBDEH@@???BEDCC3CB>A9:9AA???<A=BCCD;@<@@B@@=@BBABBB?B<???9?@A=AAABBBBBBBBAAAA:99BAAAAAAA<@@@A;>>BBBBF>??@C
@ATNG8:04931:01356
GATGTAGGCGAGAGTGAGACGCAGTACTCATTCGTTTCGGAAGAGACAGGTACGTTAATAGTTAATAGCGTACTTCTTTTCTTGCTTTCGTGGTATTCTTGCTAGTTACACTAGCCATCCTTACTGCGCTTCGATTGTGTGCGTACTGCTGCAATATTGTTAACGTGAGTCTTGTAAAACCTTCTTTTTACGTTTAACTCTCGTGTTAAAATCTGAATTCTTCTAGAGTTCCTGATCTTCTGGCGCGTATGTATGTCGCCTACCATCGAATCACGAAAGTCT
+
B?A@=;?<@BBCBCCAABA0//99<CCCDBB?B;;;7;B@C@CEBBBA@<@A@@?=?=ABBB@CABCBB?@>?@9:99:+3;4>=??7??@@>BBB?BB>?>BBBB@BCBA>:995;?@8=:=;;;@@BH=CA@@<@>>=;;;;;>><:;9//)///7>C:>::;;>=<==@;<>AAA5A<@;??BBC/@@===1;5888?AA:;;;:::2;///=7<5==:>==:;:=:@<>>>@;;5;>=8=D==>@@>>>>=>>CB;;993866696:8==@@A:@B@;
@ATNG8:04932:01375
GATGGTAGGTGCACTTGAGTGTATCCAGAAGATCAGGAACTCTAGAAGAATTCAGATTTTAACACGAGAGTAAACGTAAAAGAAGGTTTTACAAGACTCACGTTAACAATATTGCAGCAGTACGCACACAATCGAAGCGCAGTAAGGATGGCTAGTGTAACTAGCAAGAATACCACGAAAGCAAGAAAAAGAAGTACGCTATTAACTATTAACGTACCTGTCTCTTCCGAAACGAATGAGTACGATGAGATCTCGTGTGCTACCATCGAATCACGAAAGTCT
+
8<;;5;<<8==>C=A=<>>A<<6>C9?B=:B:995:5:7>AA?000;00)038893737&3177833/9:///(////;80//*/6===002A5?555:A8<=:A=DD98695;<==BB????BBB///<6//-3--//::<6;7<<AAD=>><;;@@@;>>@>B><@D=;;;8;;@@@:=>>=@@???/8818==?>>>>>=B=>==>8<6;=;;;5;AB@A@=5959::)/00+0:==?CCAA;;<?;;:A===@888@??:>?=;;5;888?AA:AAB@
@ATNG8:04934:01366
GATGGTAGTGTCATATGAGAGTGTGTACTCATTCGTTTCGGAAGAGACAGGTACGTTAATAGTTAATAGCGTACTTCTTTTTCTTGCTTTCGTGGTATTCTTGCTAGTTACACTATCCATCCTTACTGCGCTTCGATTGTGTGCGTACTGCTGCAATATTGTTAACGTGAGTCTTGTAAAACCTTCTTTTTACGTTTACTCTCGTGTTAAAAATCTGAATTCTTCTAGAGTTCCTGATCTTCTGGTCTACTACACTTTACTCTACCATCGAATCACGAAAGTCT
+
55<>:?CBBBCCCCFCCCBBACBCBBBBBD@@5>9:969?7@?BBCCCCCACBBBC@C@BBAB?CACCBBBCCDC?CBDEE5BB?AABE=@ADD@BCCABB?BBCBA@>@BBBGCCBAJAA?BAGBBBB;;;?BCCC?BCBCBFBACCCCCCBBA?BCC@BB@B@CBCCBBAAB@DCCCC:C@C@AAAA@,@?;;;0;AA@BBBBBB>BCBC2C;;;B9;7;C?BBCCBBB?C?A@BCCDACBEGLBBBCBDCCCDE?CCCCBBC=@@@AA?ACDEDFC=BCCB
@ATNG8:04935:01350
GATGGTAGTGTGTCTCTGAGAGTAGTACTCATTCGTTTCGGAAGAGACAGGTACGTTAATAGTTAATAGCGTACTTCTTTTTCTTGCTTTCGTGGTATTCTTGCTAGTTACACTAGCCATCCTTACTGCGCTTCGATTGTGTGCGTACTGCTGCAATATTGTTAACGTGAGTCTTGTAAACCTTCTTTTACGTTTACTCTCGTGTTAAAAATCTGAATTCTTTTAGAGTTCCTGATCTTCTGGCTCTCGTAGACAGATACTACCATCGAATCACGAAAGTCT
+
////+/<AABBCC==<<66665;;;<;;;=@@<@=>A9?@=@?ACCEBBB?BDDCC?A?AEAB?A@BDCBCBCGJ@BBBCC0BB?BBBC=B;;:29558=B?AACCBC@CCCCBBAA7;;B?B=BB;<;ACC@CCBCACCCCIDBBBICDBBBBB>@@B@@@=@>AA;;;BA;;5;;;;0:9>;::;:.9>??B:B::9@?@@@C29999(9@@9946>@DDF;BABAC@C@A@@DDC@C;;9;BCCACBECG;;;BCBCCED@;;;@B?;;;@@@?:@A;:
@ATNG8:04940:01369
GATGGTAGACACGTGTGCTCTCTCGTACTCATTCGTTTCGGAAGAGACAGGTACGTTAATAGTTAATAGCGTACTTCTTTTTCTTGCTTTCGTGGTATTTCTTGCTTAGTTACACTAGCCATCCTTACTGCGCTTCGATTGCGTGCGTACTGCTGCAATATTGTTAACGTGAGTCTTGTAAAACCTTCTTTTTACGTTTACTCTCGTGTTAAAAATCTTGAATTCTTCTAGAGTTCCTGATCTTTCTGGAGATACACATGATACTCTACCATCGAATCACGAAAGTCAT
+
@AGE:=BCBA@5555555;;;;<=?666;=<<8B@@A>AE@DGDBBCBAA6;:><=;?9??AB?C@CBABB??8@8CCDDF3@?<=>DD>BBAA3:900)0:6/0/(/9959?B=77=?=788=B<@@A;;;>><@A=@9=:///99>>@@@@===?;;;::@@6;7;>>BC????7;;DDD5A7;7;?EED/>?BBB8==@889=:::1////(///)/9695@A=A@A@>>?:?8=<>>888-8==9=>>>>BAB=>=@ADAAABBE<<;;;@9>889?=@6=;///
@ATNG8:04910:01396
GATGGTAGCTCTGCTCTGACTCTCGTACTCATTCGTTTCGGAAGAGACAGGTACGTTAATAGTTAATAGCGTACTTCTTTTTCTTGCTTTCGTGGTATTCTTGCTAGTTACACTAGCCATCCTTACTGCGCTTCGATTGTGTGCGTACTGCTGCAATATTGTTAACGTGAGTCTTGTAAAACCTTCTTTTTACGTTTACTCTCGTGTTAAAAATCTGAATTCTTCTAGAGTTCCTGATCTTCTGGGTGCGCTACAGTCTCTCTACCATCGAATCACGAAAGTCT
+
DDCC?CCCDDDA@@DGCC@BBBCDDBBBCB??7??;@<BC@D@CCCCCCCBCCC;:8;=BB<C?C@CFKIABACC@BCCBB3BB?BBBB=BAA@7;9B=BB::;@CCC@IDCCBBBC@BCD@E@HDBBBBBC=A@BB?CFGCCBCBBBBBBCCAD?BAA?@D@C@CCCBBBBBA>@:;::4:=B=AAAAA,@BCCC:;;BBBCC;<;5;;;;*;@@?@=A?BC?BCC@@AC@C@BBBBBA=@;;;0;BABBCCCBCBEGEDCDCF@CBBBB@BBCCAB@;ABAA
@ATNG8:04912:01410
GATGGTAGGACGAGCGTCTGAGAGGTACTCATCGTTTCGGAAGAGACAGGTACGTTAATAGTTAATAGACGTACTTCTTTTTCTTGCTTTCGTGGTATTCTTGCTAGTTACACTAGCCATCCTTACTGCGCTTCGATTGTGTGCGTACTGCTGCAATATTGTTAACGTGAGTCTTGTAAACCTTCTTTTTACGTTTACTCTCGTGTTAAAAATCTGAATTCTTCTAGAGTTCCTGATCTTCTGGGCAGACTCTCACACGCCTACCATCGAATCACGAAAGTCT
+
//::7<<=8;:45544444499;;7555/;///88:18:04049::===5;>@65.56;A@@9<8>00-----5<499<<<+9;8<<>>6=<;;15594994///::@7<<><@9992959;=:=ACC999@495A=46655@:999<>><>;::8:;:39<.5.4<;466<<<79555)55:6:<<<:(:99::.9=9959@559.9555$59955.5.5>89;;::44.4.45;:9954455)5555>=<:::///79299;.55:;75::///99//66<
@ATNG8:04914:01392
GATGGTAGTATATCGCGTCGCTATCCAGAAGATCAGGAACTCTAGAAGAATTCAGATTTTTAACATCGAGAGTAAACGTAAAATGAAGGTTTACAAGACTCACGTTAACAATATTGCAGCAGTACGCACACAATCGAAGCGCAGTAAGGATGGCTAGTGTAACTAGCAAGAATACCACGAAAGCAAGAAAAAGAAGTACGCTATTAACTATTAACGTACCTGTCTCTTCCGAAACGAATGAGTACTGCGTCTCACTCTCGCCTACCATCGAATCACGAAAGTCT
+
44995:>BCCCCGABA;;6><95;>59>A59;=::67<:?@@AB@B<@A>A=AA;;9999$95<734:8888333(3::::;+944.4.44)5<<7>666>?=AB6;5;;5;CC@CCCCCCCCCCCDCCCCC?CCDD<@@BBBABB<?;?@@<BBBBCBBB?BBBCCC?BB?BBC?BBCBC=@::3::::9(8<7<888?>>AA<B<CBEG:>:=>BBB?BC@@@BB?B@BDD>CCC?@?@CBCFBBB?BBBCDCBBBCBB?B@@=ACCCC?BBCCCCB=BB;;
@ATNG8:04917:01402
GATAGCGAGCGAGTGTGTATACCAGAAGATCAGGAACTCTAGAAGAATTCAGATTTTTTAACACGAGAGTAAACGTAAAAAGAAGGTTTTACAAGACTCACGTTAACAATATTGCAGCAGTACGCACACAATCGAAGCGCAGTAAGGATGGCTAGTGTAACTAGCAAGAATACCACGAAAGCAAGAAAAAGAAGTACGCTATTAACTATTAACGTACCTGTCTCTTCCGAAACAAATGAGTACGATGAGATCTCGTGTGCTACCATCGAATCACGAAAGTCT
+
9996----8::<==<<:55555.55727///:;696/54:933-/505(----/////#57<=>@@@C=BBD>B@>>===,59058==?1<<>:>>666;;??:=:=?<;9;69///6788:<==<@@697;FBB>BA@CBBBB@C?C;;7;?=@A966466>=<<755.399-33333(4;<6<=<;;)33,389377?<>;>?CBB@?C?A9@@A;A>=9;=9.42444)444)48<:;;;77788-----/6/33886884-----(-2689;93;;<<
@ATNG8:04921:01403
GATGTAGGCGACATACATACGCGCCAGAAGATCAGGAACTCTAGAACGAATTCAGATTTTTAACACGAGAGTAAACGTAAAAAGAAGGTTTTACAAGACTCACGTTTAACAATATTGCAGCAGTACGCACACAATCGAAGCGCAGTAAGGATGGCTAGTGTAACTAGCAAGAATACCACGAAAGCAAGAAAAAGAAGTACGCTATTAACTATTAACGTACCTGTCTCTTCCGAAACGAATGAGTACGATGAGATCTCGTGTGCTACCATCGAATCACGAAAGTCT
+
//////469445555<<>>>@=;947//)///::;2;5;:<::::)//:+/+/;;=>>>=)5.5555559;;<<2;;44444$49597=<;&///)/:///;;444)4.447///)////6/55==::6555<9666=:>?>=AC::20:>00)/;77=9;A5>95;>=.4:8;73-34:::4:3414===>+4468333;>?>?;>>733=6:478<6616>==<<<593499,9A@=:;;@?ABB::9874=::9333333//-(----2,227:==>7>>;;
@ATNG8:04922:01413
GATGGTAGATATATGCACGCTCTACCAGAAGATCAGGAACTCTAGAAGAATTCAGATTTTTAACACGAGAGTAAACGTAAAAAGAAGGTTTTACAAGACTCACGTTAACAATATTGCAGCAGTACGCACACAATCGAAGCGCAGTAAGGATGGCTAGTGTAACTAGCAAGAATACCACGAAAGCAAGAAAAAGAAGTACGCTATTAACTATTAACGTACCTGTCTCTTCCGAAACGAATGAGTACGTGTGACGTACGTGAGCTACCATCGAATCACGAAAGTCT
+
CCBC@BBBCCCBBBCCCBBBCCCBB?BBB>CBFBBB?A>ACD98:CADE=B@BB??;888)8?CE>AB;BA@@@<AAABDED2CB?C@CCC;CCC?CCCCCBBBB?B@CE@CBB@BC@@@BBCFFCCCCEBC@CCCC>A@BCCCCC@D@CBB?BBCCCCCC?CCCAAA?BB>BBB?BBBBB:>>>=@BCCC2CC?C@@@ABCCC>B??@AA7:7:ACAB@BBBAABB?A>ABE>CCB?BBBBBCCBBB@@BBBCCCBBBAAABBD?AAAAC?CCAA=><7>A>>
@ATNG8:04925:01407
GATGGTAGATACTCGCTGATACACCCAGAAGACAGGAACTCTAGAAGAATTCAGATTTTTAACACGAGAGTAAACGTAAAAAGAAGGTTTTACAAGACTCACGTTAACAATATTGCAGCAGTACGCGCACAATCGAAGCGCAGTAAGGATGCTAGTGTAACTAGCAAGAATACCACGAAAGCAAGAAAAAGAAGTACGCTATTAACTATTAACGTACCTGTCTCTTCCGAAACGATGAGTACTATAGACTATCTGAGACTACCATCGAATCACGAAAGTCT
+
@@@@>?BB>665://///<<<>>BC=CCC>@@@;;4;>@@>>>?C=???D=A???>>=<,;<877BBAABAAA<ABBCBBB/??9=9=<=29778756;>;69=6;4:@;768:????@@;;;::?>>>AA====?:;755799:<A;>>888<9977:27575=?;7725==375622'255325252$22+2;9A;;>;7:=<?@;;6;6;:<<=<85522<8382666/5785766789997;;;;<;;;;888;9989*//85918565777.8<:9
@ATNG8:04927:01383
GATGGTAGCTCTGCTCTGACTCTCGTACTCATTCGTTTCGGAAGAGACAGGTACGTTTAATAGTTATTAGCGTAACTTCTTTTTCTTTGCTTTCGTGGTATTCTTGCTAGTTACACTAGCCATCCTTACTGCGCTTCGATTGTGTGCGTACTGCTGCAATATTGTTAACGTGAGTCTTGTAAAACCTTCTTTTTACGTTTACTCTCGTGTTAAAAATCTGAATTCTTCTAGAGTTCCTGATCTTCTGGATACACTCATGTGCACCTACCATCGTATCACGAAAGTCT
+
:<9:;::<::;<<=;;;;@@@@@@@>>:=?=@8>@@@9?C<A<@BAAACC@AAAB<<0925::A=CC?BA9=00)/;5/////$/99/455<4<<?=9A9945;;=999<B>AAACA@A@=@AA@A>BBAAACAB=A@AA=B;;;B@@@@:;;ABACD@@@@>AA;@:@@A@@@B@A<@::;;.9<@9=@@A@,@>=>>5?:;:@@;:55.5555$5995649=@@;@@@::9@;>:?BBAA@?B999;CBBCCCCB;;;BBCC@BBB@B00000@ABBCCF>BB;<
@ATNG8:04927:01389
GATGGTAGCTCTGCTCTGACTCTCGTACTCATTCGTTTCGGAAGAGACAGGTACGTTAATAGTTAATAGCGTACTTCTTTTTTCTTGCTTTCGTGATTCTTGCTAGTTACACTAGCCATCCTTACTGCGCTTCGATTGTGTGCGTACTGCTGCAATATTGTTAACGTGAGTCTTGTAAAACCTTCTTTTTACGTTTACTCTCGTGTTAAAAATCTGAATTCTTCTAGAGTTCCTGATCTTCTGGGCAGACTCTCACACGCCTACCATCGAATCACGAAAGTCT
+
:779=@;@B666=BDCC;=;CCCBBBCA??;:2;@@>9?A=@?BCBBBBA=ADCCCDJ@BBBE:;9<CDCCCBA>;9999::%;;4;ABD>BBCC;;7;A?ABBCDCAEFEDDCBB?AAA<@>ACCCBBBB?B@@A@CCCCCCBBBBBBECBBB@BBB@BB<@<@@AABBCBB@BDCCC7;8;>A@A@@,@BCCC>CDCDCCCA@@5;;;;*;@@;;5;5;@<@CDCCBB?C@ABAA;;5;@A@<AEJDCCBBBCCBBCC:;;B?BABAB>AABBBCB>CC;;
@ATNG8:04929:01409
GATGGTAGCTCGCTGATGATATCTCCAGAAGATCAGGAACTCTAGAAGAATTCAGATTTTTAACACGAGAGTAAACGTAAAAAGAAGGTTTTACAAGACTCACGTTAACAATATTGCAGCAGTACGCACACAATCGAAGCGCAGTAAGGATGGCTAGTGTAACTAGCAAGAATACCACGAAAGCAAGAAAAAGAAGTACGCTATTAACTATTAACGTACCTGTCTCTTCCGAAACGAATGAGTACACATCGTCGTGTCGTGCTACCATCGAATCACGAAAGTCT
+
?@:505=@AABBABBBFBBBCCCA@>BA?=@CBB;;:<@BBABBBA?AA?A?ABA@@@@@.?;?BBBAA>?998,9@;;::9$9=8=2999&559.9BBBCCCCD?B?@@<@BB@BBBCCCCCCEFCCBBCC?CBCC@CCBBAA@C>B?C998;BBBBBCB?BDBBBB?BB?BCE?B?@?D=9:929=>>?.?B?B???BB?;;5;:>?8818:=>A;;:;BBCCCC?A?ACE=BAB?BBBCAABCBBA@ACCCCBBBBBBBCCB?BCB9999AAABBB=BB>>
@ATNG8:04930:01422
GATGGTAGATACTCGCTGATACACCCAGAAGATCAGGAACTCTAGAAGAATTCAGATTTTTAACACGAGAGTAAACGTAAAAAGAAGGTTTTACAAGACTCACGTTAACAATATTGCAGCAGTACGCACACAATCGAAGCGCAGTAAGGATGGCTAGTGTAACTAGCAAGAATACCACGAAAGCAAGAAAAAGAAGTACGCTATTAACTATTAACGTACCTGTCTCTTCCGAAACGAATGAGTACTATAGACTATCTGAGACTACCATCGAATCACGAAAGTCT
+
CBCD?CCCCCCBBBCBBBCBBBCBB>BCC@BBCBBB@B?CBBBDBB>::8:=@@==<<<<,><BBBBBBBCCCD=AABBLDC3BA>B5;;;.;BB>CBBBFHDBA>A@CC@CCD@BCCBCCBBCCCCCCCCC@C:;;?BBCCCCCB>B@BCC@DCCCBBBB@CCCCBB?AB?BBC?CBBAA;B??;?BDCC3BB?AABBCDA>?7:4;>>>8=8==A@A=@BBBACC?B?AA@<ABCA????CCCCCCCAABBCBCCDBBABCBC?BBBBB?BBBBCED?CA<;
@ATNG8:04932:01421
GATGGTAGCACGAGTCACTCATATCCAGAAGATCAGGAACTCTAGAAGAATTCAGATTTTTAACACGAGAGTAAACGTAAAAAGAAGGTTTTACAAGACTCACGTTAACAATATTGCAGCAGTACGCACACAATCGAAGCGCAGTAAGGATGGCTAGTGTAACTAGCAAGAATACCACGAAAGCAAGAAAAAGAAGTACGCTATTAACTATTAACGTACCTGTCTCTTCCGAAACGAATGAGTACAGAGAGTACGATATGTCTACCATCGAATCACGAAAGTCT
+
59B>:?CBBC@A<EDCCCCHCBABC9@@E@CCCB<;7;;@CCABAE@BB@B>@@@@@@@@0?=AABBBBACCCF>@9;6?>>+=B=@8@AB8BCC@CCCCCCEBB?B@DE@BAB@BBBBBBBBGCCCCCBBB@CCBB@BBBBCAB@?D?BBB>BDDDDCAA?AAAADC?AA?@@A?AA??=5<9929@@@A2BFABBBBBBBAA9=:=A??4:49>BBB?BBBBBBC@CACCC=CDC?BBABBBBBBBBBBBBBABABBBBBBBB?A==>><@@@AAAA7@:::
@ATNG8:04933:01393
GATGTAGGAGACACGTCGCACACGTACTCATTCGTTTGGAAGAGACAGGTACGTTAATAGTTAATAGCGTACTTCTTTTTCTTGCTTTCGTGGTATTCTTGCTAGTTACACTAGCCATCCTTACTGCGCTTCGATTGCGTGCGTACTGCTGCAATATTGTTAACGTGAGTCTTGTAAAACCTTCTTTTTACGTTTACTCTCGTGTTAAAAATCTGAATTCTTCTAGAGTTCCTGATCTTCTGGATACACTCATGTGCACCTACCATCGAATCACGAAATCTATCACCGACTGC
+
?9;5::;7??CCECCBCBCCDCCBBBAAACC@CBBB:@;@>@AABBBB?BBBBB@B6:::813689::8<==<673333$3817773(399::<;;3<>189>7;?6;>=;=<<>;>AA<B<AAA>?:;;4:::;5;;::;::>A<<=::7;<9=9:59:5:=???=<;=;;489:9;,;5<187998)8;755(56952275./(....$.97884959;48676...49489:8==:==>9>AAA:::>:;:@?@??7;;>:?;;;=9;777:::03379///948533--
@ATNG8:04934:01389
GATGGTAGCTCTGCTCTGACTCTCGTACCATTCGTTTCGGAAGAGACAGGTACGTTAATAGTTAATAGCGTACTTCTTTTTCTTGCTTTCGTGGTATTCTTGCTAGTTACACTAGCCATCCTTACTGCGCTTCGATTGTGTGCGTACTGCTGCAATATTGTTAACGTGAGTCTTGTAAAACCTTCTTTTTACGTTTACTCTCGTGTTAAAAATCTGAATTCTTCTAGAGTTCCTGATCTTCTGGGTCTACGCTCGTCGCGCTACCATCGAATCACGAAAGTCT
+
9:BA:=CBBBCCBCBCCDCCBBB;;;==5==5>>@C=BC@D?AABCBAA@CCBBB?B=??CC@B999EBBBBBA>@@@A?.@C99:AC>BBBB?BBD@CC>A@ABBB?BBB;;;AA=A??<@=@??;:::;=AADC:>>AA>><;=BB@;=>AA6<==9=A<A<@?????AAA<@@@@@5@<A;<<<<;+;=;;;1;==788A<==;@BCB/A;;;A<A;>>:=ABA;;;<@=A@@@>>:==@@9>>>@>>>A????>==>>>>:>AACB<?>>>@@D;A@<=
@ATNG8:04934:01394
GATGGTAGTGCGTGAGAGAGAGACCCAGAAGATCAGGAACTCTAGAAGAATTCAGATTTTTAACACGAGAGTAAACGTTAAAAAGAAGGTTTTACAAGACTTCACTGTTTAACAATTATTGCAGCAGTACGCACACAATCCGAAGCGCAGTAAGGATGGCTAGTGTAACTAGCAAGAATACCACGAAAGCAAGAAAAAGAAGTTACGCTATTTAACTATTAACGTACCTGTCTCTTCCGAAACGAATGAGTACTGTATCTATATCGAATCACGAAAGTCT
+
77//)/4:9<BB@BBBAAACCC;;;29CB=B@@@:;2:.5==AB@?<?A=A=AB>;;==;'733338889:98818/0)/:::)<@6:)555&57;4:9//)/7775//)/277)/)//3998:;=<<<<655<55565/)/72///88//57;.///)///////4.4438897;;8:886;=333(333,33333$3;433.38;77633,32./.3/3276<<=0544444:5:055>3:34-33:887833389888<==<===??>?=?>8<<00
@ATNG8:04935:01388
GATGGTAGCGAGCGAGTGTGTATACCAGAAGATCAGGAAACTCTAGAAGAATTCAGATTTTTTAACACGAGAGTAAACGTAAAAAGAAAGGTTTTACAAGACTCACGTTAACAATATTGCAGCAGTACGCACACAATCGAAGCGCAGTAAGGATGGCTAGTGTAACTAGCAAGAATACCACGAAAGCAAGAAAAAGAAGTACGCTATTAACGTATTAACGTACCTGTCTCTTCCGAAACGAATGAGTACTGCGTCTCACTCTCGCCTACCATCGAATCCACGAAAGTCT
+
556=:>>B<<65544445:9///774777)/////:)//(/8888:<2559=89>:000000#0*////;;99555)5544999(555)5.555&579277///----(-0,,(,573--/67444:<<<>?===?CCCD;9:CB@>@>8=9595.5::9////)/99:<<577)///)----9(///*/9999)6817333///--373----/(/*..6<<9==599::4:40;@1;;=+//9:8::554:=666;<<<<=>>8<<<265;::544.44;<A6?><<
@ATNG8:04936:01402
GATGGTAGCATCATGCATATCTCACCAGAAGATCAGGAACTCTAGAAGAATTCAGATTTTTAACACGAGAGTAAACGTAAAAAGAAGGTTTTACAAGACTCACGTTAACAATATTGCAGCAGTACGCACACAATCGAAGCGCAGTAAGGATGGCTAGTGTAACTAGCAAGAATACCACGAAAGCAAGAAAAAGAAGTACGCTATTAACTATTAACGTACCTGTCTCTTCCGAAACGAATGAGTACGTGTGCGACGTGTCTCCTACCATCGAATCACGATAGTCT
+
56>?:@BBBCDBCAAAFCCCDDDBB?BCC@CCCCBB@C@CCBCAAA>BB?B@BBBA@@@A2AADCCAAABBBBB<BAACLGD5CC@C=@AA9@CE@CABACCCCC?B?BCAECC?BBBBABCCCDCDEDBBB?B@?@<@@@@BBAD@D@CBB?BCCDDAAA?CCCBBB?BB?BBA=@@9992:@?<@AABB3AD@B999CCBBA;@:@@AA7:8;@CBB?BBBAACC>A?BCC=CBB?BBBCCCCB@@@ABBBCBBBDBBB?>BB?B===@<?@CCBBBBCBBB
@ATNG8:04942:01393
GATGGTAGTATAGATCTCTACATAGTACTCATTCGTTTCGGAAGAGACAGGTACGTTAATAGTTAATAGCGTACTTCTTTTTCTTGCTTTCGTGGTATTCTTGCTAGTTACACTAGCCATCCTTACTGCGCTTCGATTGTGTGCGTACTGCTGCAATATTGTTAACGTGAGTCTTGTAAAACCTTCTTTTTACGTTTACTCTCGTGTTAAAAATCTGAATTCTTCTAGAGTTCCTGATCTTCTGGGTCTACGCTCGTCGCGCTACCATCGAATCACGAAAGTCT
+
<>>>@BC@BBC;;9CCAAACBA@@BCBBBB;B7A>C>=CE@C@BBCCCDG@CCCAB@BADCCC?B?BBBCCCCCC@BBCCC0;;9;@CF?CB@A=AAFGMJ?CBCCDEAECCBBDCC@CED?B?CDCBBCCC@BBDD@DBCCCCCCCCCBBBBBB?CBC>??@B@BDCCCCDCC?B@@@@7@>B;;;:;:*;AABC>CCBBCCCC@A5;;;;*;AA@A=A=AB@BAAAABB>A>BCCFCC=A;;;0;AACBBBBCCCBBBBAAAB=@@AAB=?@CBCDE@FC;;
@ATNG8:04903:01472
GATGGAGTGATACAGATCAGACACCAGAAGATCAGGAACTCTAGAAGAATTCAGATTTTAACACGAGAGTAAACGTAAAAAGAAGGTTTTACAAGACTCACGTTAACAATATTGCAGCAGTACGCACACAATCGAAGCGCAGTAAGGATGGCTAGTGTAACTAGCAAGAATACCACGAAAGCAAGAAAAAGAAGTACGCTATTAACTATTAACGTACCTGTCTCTTCCGAATCGAATGAGTACGATGAGAGAGCTCTCTCTACCATCGAATCACGAAAGTCT
+
A@AB==555;;;@===966;;><@7<BA@A@;;;9.45<448AAA=?A?C8@@@9999+81338;=@>7837(3344444$4939.555&5555:<<<;::00*/4:;6;;>465::;969BE@?ABB;;7;@AA>BCB@;;;A;@9B00,0A@@A@??<?@?=?A<@?=@A@<?@A?=8;87/77=>>1BB6@@BB985;;3:4:==><@<@:@@@=AAAAAAA?A;?@588;=?CAAABBBBB98;A@@@::8===<?@9717877>>?=737;;377/:
@ATNG8:04904:01453
GATGGTAGGTGCAGCATGAGTGTATCCAGAAGATCAGGAACTCTAGAAGAATTCAGATTTTTTAACACGAGAGTAAACGTAAAAAGAAGGTTTTACAAGACTCACGTTTAACAATATTGCAGCAGTACGCACACAATCGAAGCGCAGTAAGGATGGCTAGTGTAACTAGCAAGAATACCACGAAAGCAAGAAAAAGAAGTACGCTATTAACTATTAACGTACCTGTCTCTTCCGAAACGAATGAGTACGAGAGTCAGAGCAGAGCTACCATCGAATCACGAAAGTCT
+
;556;A>>9=?:///;<ACD;;:59=54443::;<<B?B?BA@@CBB?CC?B>@A@;;;;;;#98?@BBBBBCAAA>ADDCEEF5CB@B?ABA3A;;499?>9:4877(359:7<==8=BBBBBBCCGBCCCBA@?B@AA@A@@ABABC?C@C;;:;BCBBCDDACBB??@?BB@CBB>??<<>8787<77777'3>8?;?????==<?;?@;;7;;??B<;9;CCBCBD@EABCC=BBC6:;::=<@@AA?>?>>??=>>@?773;;4<=@@<8=>=BCCC>BBBB
@ATNG8:04905:01458
GATGGTAGTAGTACACTAGTCATACCATAAGATCAGGAACTCTAGAAGAATTCAGATTTTTAACACGAGAGTAAACGTAAAAAGAAGGTTTTACAAGACTCACGTTAACAATATTGCAGCAGTACGCACACAATCGAAGCGCAGTAAGGATGGCTAGTGTAACTAGCAAGAATACCACGAAAGCAAGAAAAAGAAGTACGCTATTAACTATTAACGTACCTGTCTCTTCCGAAACGAATGAGTACATAGATATACGTATAGCTACCATCGAATCACTAAAGTCT
+
DCAB<ACCDDAABBDCCCCCCCCCC@DCC@BCCCAB?B?BBBBDCC@CC@C?BBCEFECC1A<@CA??@CBBBB=A9::AAA2@B?C?BBB5BCC?BBBBCCCBB:=:>B<A@@<@>?>>;:8:ADDA<?>?;>>>>9==>?>A@@:@;??A?CCBBBC>=;:AAABB?BB?BCB=>>965(255+25222$2;4AAAAA>>>A494:>>>=B>=<=??<?>>>>>><@====8=BB?AAAA???B????@@@BAAAAA><>><<49@>>>9>>;=9990::;;
@ATNG8:04905:01466
GATGGTAGCTCACGTACGTCACACGTACTCATTCGTTTCGGAAGAGACAGGTACGTTAATAGTTAATAGCGTACTTCTTTTTCTTGCTTTCGTGGTATTCTTGCTAGTTACACTAGCCATCCTTACTGCGCTTCGATTGTGTGCGTACTGCTGCAATATTGTTAACGTGAGTCTTGTAAAACCTTCTTTTTACGTTTACTCTCGTGTTAAAAATCTGAATTCTTCTAGAGTTCCTGATCTTCTGGTATGACTAGTGTACTACTACCATCGAATCACGAAAGTCT
+
@?BB?BBCCACBBBCEDCBIBBBBBCBBBCCC@BBBC>BB?B@CBCBDCC@CBBAA=A?A@AA?B?ABBBBAA??>?ECDC2A@9?::9.7?BB@BDD@BB>==>CBB>AABBBCAA;@@@;@<@@@?A:::=AAAA8=>ABAA===>>>AA???:>>A<@@;@:??@AAA@@@9==>?>2>;?:>>>>=/=>:;:3;?>>@@::;;8=??@/@;;;C>D;>?<???@>>><A<@@A@??:==?<?@@DAAAAA???@@@@@A@@<@???@=BB???@@9@@AA
@ATNG8:04905:01468
GATGGTAGGACGAGCGTCTGAGAGGTACTCATTCGTTTCGGAAGAGACAGGTACGTTAATAGTTAATAGCGTACTTCTTTTTCTTGCTTTCGTGGTATTCTTGCTAGTTACACTAGCCATCCTTACTGCGCTTCGATTGTGTGCGTACTGCTGCAATATTGTTAACGTGAGTCTTGTAAAACCTTCTTTTTACGTTTACTCTCGTGTTAAAAATCTGAATTCTTCTAGAGTTCCTGATCTTCTGGCGCTCTGTCACGTCTGCTACCATCGAATCACGAAAGTCT
+
55<;399;69=9;>??>@@BBDBB@CBCBB<<7;AA@;AA>B>BBBBDCDADFCDC@B@BDED@D@CCCF;;;;;9;BDDD3BB:;;@B8@6667<;@;99259>?:@=ABCBBBAC799A<@<AEBBBDDF@BBBC@CCCCBBBBBBAAA;;;;5<BB?BB@D?BBBAA@B;;7:BBCE;B?B>;;;;;*;BBCC>BBCCCBCA;;7;DDD2C@;9:=A=AB=AAAAA:;4;6;:BCEE@DBB@CBCEC;;;CCBAAA;;;BAB?BDBCB?@@ABCCG>BCCC
@ATNG8:04906:01450
GATGGTAGACATATCGTACTCTCTGTACTCATTCGTTTCGGAAGAGACAGGTACGTTAATAGTTAATAGCGTACTTCTTTTTCTTGCTTTCGTTGGTATTTCTTGCTAGTTACACTAGCCATCCTTACTGCGCTTCGATTGTGTGCGTACTGCTGCAATTATTGTTAACGTGAGTCTTGTAAAACCTTCTTTTTACGTTTACTCTCGTGTTAAAAATCTGAATTCTTCTAGAGTTCCTGATCTTTCTGGTATACACACTTCGCTCGCTACCATCGAATCCACGAAAGTCT
+
::=>?CBBBCCCCCCBBCCB@>;?996@B??A@CCCD?BB?B????B=BC?BB???8;28::;>B<A@?:=>://(/////$.6.5252'233,349333(3712225;;5AA;;<>AB:>=><@<@@@99///7<=::6>>>>;;9::9>BB767;*/*/94996@:>>>==:;:8495556'519176767(7:;;<7=??@@;;;@@<=@@@,@///>9=6>><@>>>>995>9=;;<555,6::6;///696;--*-333888@@@<@=:972--)-3333-3;>?
@ATNG8:04907:01454
GATGGTAGTGCGTGAGAGAGAGACCCAGAAGATCAGGAACTCTAGAAGAATTCAGATTTTTAACACGAGAGTAAACGTAAAAAGAAGGTTTTACAAGACTCACGTTAACAATATTGCAGCAGTACGCACACAATCGAAGCGCAGTAAGGATGGCTAGTGTAACTAGCAAGAATACCACGAAAGCAAGAAAAAGAAGTACGCTATTAACTATTAACGTACCTGTCTCTTCCGAAACGAATGAGTACACATCGTCGTGTCGTGCTACCATCGAATCACGAAAGTCT
+
BCCC?CBCDCDCBBCCCCCDDCBBB=BCC@CCCBBB@B@BBEBBAA?CC?D?AAAABFFF2A=ABBCBBBBBBB=A@@@?>?0@@=A<BB@9BDB@CBDCDCC999;@DDABBB?BCCBBBBBCCCEDDC@@;?@??<@BBBCCCB>C@CBB?BCCCC@A@>CCCB@@>AB>ACC9??99929>><::9:9(9@<B???DB@@A3738@AA7;7;BCAA?AA@@@CB@C?AAD>DBB?CBCCBBACCCCAABBBBCBBBAAABBB?CCAAA?CDCC?>=7>A99
@ATNG8:04909:01472
GATGGTAGGCGTTTGAGAGTCTGCCCAGAAGATCAGGAACTCTAGAAGAATTCAGTTTTTAACACGAGAGTAAACGTAAAAAGAAGGTTTTACAAGACTCACGTTAACAATATTGCAGCAGTACGCACACAATCGAAGCGCAGTAAGGATGGCTAGTGTAACTAGCAAGAATACCACGAAAGCAAGAAAAAGAAGTACGCTATTAACTATTAACGTACCTGTCTCTTCCGAAACGAATGAGTACGAGAGTCAGAGCAGAGCTACATCGAATCACGAAAGTCT
+
CDDG@CA@;@9996;BBBDCBC999;;DDGBBCCBB?B@DDBCCCC=AA?C=A@ACCCC1B?BBBBBBBBBAC>CD?>>>>.;?5;5=><2<AA>AAABBCB>><?ACA<AAA:;;===>>>@;;;AAA>=7>ACC7==>>?@AA=B<AAA<AAAAA@<<8<A??AA>?A?AAB>BA??=8@==999998(9<9>CCCCBBBB>A>AB>@;C;BB@<><@AAA==>;?:><<6>BB@BBBCAAABBBAAADAAABBBBBBBCDBAAABB>BB@A><<7>A@@
@ATNG8:04910:01431
GATGGTAGACACGTGTGCTCTCTCGTACTCATTCGTTTCGGAAGAGACAGGTACGTTAATAGTTAATAGCGTACTTCTTTTTCTTGCTTTCGTGGTATTCTTGCTAGTTACACTAGCCATCCTTACTGCGCTTCGATTGTGTGCGTACTGCTGCAATATTGTTAACGTGAGTCTTGTAAAACCTTCTTTTTACGTTTACTCTCGTGTTAAAAATCTGAATTCTTCTAGAGTTCCTGATCTTCTGGAGATATCATCAGCGAGCTACCATCGAATCACGAAAGTCT
+
55<>:<BABDD:;6>966;=B==CCCCCAAA@@CCCE=CC@C@BBBBBCC=@@BAA=A?BBBB@B?BA@B>=?AC=@>??>2=?;??AA9A><<8>?;5;>7;00/=@8;@AA@@@@=>==<A=ABA?<==@<@@AA5:8<<>=;:;>>>@===>188;5;=8=>@AAAA?>>A:>;;;;/;:?<?@DDD.;:DDD9>>@???@@@?8<=<=.=?@@@<A=AA<AAAA>?>=A<@@@@::66;;5///;999==A?AAAA>>>@@<AAAAA:@@>>>AA3=;=A
@ATNG8:04914:01461
GATGGTAGTACATGATAGACGACACCAGAAGATCAGGAACTCTAGAAGAATTCAGATTTTTTTAACACGAGAGTAAACGTAAAAAGAAGGTTTTACAAGACTCACGTTAACAATATTGCAGCAGTACGCACACAATCGAAGCGCAGTAAGGATGGCTAGTGTAACTAGCAAGAATACCACGAAAGCAAGAAAAAGAAGTACGCTATTAACTATTAACGTACCTGTCTCTTCCGAAACGAATGAGTACAGAGAGTACGATATGTCTACCATCGAATCACGAAAGTCT
+
99A>:CBBBBC@AA@ABCBBBCCCB>B;;55;:555.5.4===<<<95404;3344444444"5.5<=CCCCCAAA<AD@@@@@0@B@BAJKK<FBA?BDCCDCCA@>A@CC?BAA>ABBBBAABCCBBBBCBC?CCCC@BBBBDCAA?B@CCC@BCDDDDBB?BCCCBB?BB?CBG>@?988):=>;9:999(9A<B>??BBCCD997:A@<08/8>CBBACCBBBA@?A@DDC9CCC?ABCCBBABBBBBBBBB@AABBBBB@@B?BBBBB?A=;;555,8<88
@ATNG8:04914:01465
GATGTAGTATCTGCACACTCTGTCCAGAAGATCAGAACTCTAGAAGAATTCAGATTTTTAACACGAGAGTAAACGTAAAAAGAAGGTTTTACAAGACTCACGTTAACAATATTGCAGCAGTACGCACACAATCGAAGCGCAGTAAGGATGGCTAGTGTAACTAGCAAGAATACCACGAAAAGCAAGAAAAAGAAGTACGCTATTAACTATTAACGTACCTGTCTCTTCCGAAACGAATGAGTACATAGATATACGTATAGCTACCATCGAATCACGAAAGTCT
+
@;@@;>BBBBBBCBBCCCCCBA@A?BBB@BBCCCBB@BBBBCCC?BB?A?ABCCCBBB3B?BBB889AABBC=?>@>===,>A=@?CCC;CBC?BB;<<AA;;6:;AB?CCC>@@AABABBCCCCBCCCB>A@;;7;AAABBBC=A=@;;7<BA@@BBB@AAABCB@BB?BBA;@@:::9+:??;:9999(9@9?789B>>BE<>;>>>A=B=@@CBB?BBBBBCD@B@CCC<BAB>??A???BBBBBBBBAAABCAA?@???><@@@AA<@@BBBCB=BBCC
@ATNG8:04918:01471
GATGGTAGTGTCATATGAGAGTGTGTACTCATTCGTTTCGGAAGAGACAGGTACGTTAATAGTTAATAGCGTACTTCTTTTTCTTGCTTTCGTGGTATTCTTGCTAGTTACACTAGCCATCCTTACTGCGCTTCGATTGTGTGCGTACTGCTGCAATATTGTTAACGTGAGTCTTGTAAAACCTTCTTTTTACGTTTACTCTCGTGTTAAAAATCTGAATTCTTCTAGAGTTCCTGATCTTCTGGGTCTCTCTCTCACGCACTACCATCGAATCACGAAAGTCT
+
55:;7:=ADB@@@BBBHCCDCCBED;;66>>@8=5;;69>9C:C?CCCAA?ACCBA@B?A@;;7;=ACBBCB@AB?BBBDB3CB?@@BD=AAAA=@BC?BC?AAACBB@BCCBBCCC?CBB?C@DDCDBBBC@CCCB@C@@ABBBBCA@@CC;;;?BAA=AB>A@BDBBBBBCC?A@@@@3@5;5;;;;;';?@AD>CCBCBABB@A<@@A@*9::9:4:=BCBBBBC@@@=A?AAACBC@C;;;7;BBBCCBBCBCB;;;;<;B?BBBCE@CCBABA@;BABB
@ATNG8:04919:01466
GATGGTAGCATCATGCATATCTCACCAGAAGATCAGGAACTCTAGAAGAATTCAGATTTTTAACACGAGAGTAAACGTAAAAAGAAGGTTTTACAAGACTCACGTTAACAATATTGCAGCAGTACGCACACAATCGAAGCGCAGTAAGGATGGCTAGTGTAACTAGCAAGAATACCACGAAAGCAAGAAAAAAGAAGTACGCTATTAACTATTAACGTACCTGTCTCTTCCGAACGAATGAGTACGATGAGATCTCGTGTGCTACATCGAATCACGAAAGTCT
+
@<EE@CBBBBBBBBBBABBBDCC@A=@;;69BAAAA>A=@@???>A>BB>B@CBBCBB>B+B<>>=??BDCBBB9<<;;<;<*9A=B?CED;BBCADDDCBAB;;8;?CG=A;92449999>@@BBFEDC;;6;;;;<A<;;@@BA6;6:AA=ABA@@@>A=?884889?C?BC>7;=998*39947;;;<;&<@<:989>>:AC=@<@@@@<A=FBC@@<@A@<;:@?A<AA@??>=????>??AB999AA@@A@AAA;::>=:;;;:;:====CCD<A@@@
@ATNG8:04920:01479
GATGGTAGCATCATGCATATCTCACCAGAAGATCAGGAACTCTAGAAGAATTCAGATTTTTAACATCGAGAGTAAACGTAAAAAGAAGGTTTTACAAGACTCACGTTAACAATATTGCAGCAGTACGCACACAATCGAAGCGCAGTAAGGATGGCTATTGTAACTAGCAAGAATACCACGAAAGCAAGAAAAAAGAAGTACGCTATTAACTATTAACGTACCTGTCTCTTCCGAAACGAATGAGTACTGCGTCTCACTCTCGCCTACCATCGAATCACGAAAGTCT
+
AABC@DCBBBCBCBBBCCCCBCBDD?BBC@CCCBBC?B?BBBA@AC@BB?B?BBAABBBB2B?B944B>8<;<;917733333$33,3,333&377,3386532--(-(-92423.3855<@@@@BECBBBBA<@C??>@BCCBBBB>C@CBB?BCCC?CCB?BCCB>?<>B?BCC<@@9::27>><9999:9%:A;A::8BAAAB8;8;>>>7;7;BCCB>BA@@@@@<@>ABB<ABB?BBCDCBBBBBBABABBBACCBCC@BBB?BCAAB?BB@A@@>:@@@@
@ATNG8:04930:01447
GATGGTAGCAGACGTGACAGAGCGCCAGAAGATCAGGAACTCTAGAAGAATTCAGATTTTTAACACGAGAGTAAACGTAAAAAGAAGGTTTTACAAGACTCACGTTAACAATATTGCAGCAGTACGCACACAATCGAAGCGCAGTAAGGATGGCTAGTGTAACTAGCAAGAATACCACGAAAGCAAGAAAAAGAAGTACGCTATTAACTATTAACGTACCTGTCTCTTCCGAAACGAATGAGTACCTCTCAGACGCTCGTCCTACCATCGAATCACGAAAGTCT
+
@@CB?DCBBCCCCCCDAABFHCEBB@BCC@CCCBAA>A?BABBBBC?CC?C?BB@<><<<1<?BBBAAACBBBB>BABBEGE5CB?B5;;;.;BD?DCCBCCB@?<@?BB@BBD@CCAABCCCCCBDCCCCC?CCCC>??BBBABB>B?C??=@BBBCCCC?CCCBBB?BC?BBB799=>>3=>>;99999.:A@CCA>@AA==:=:=AAC7;7;ACBC@CBAADCE?B?AAA<ABB@BCBBCCC?AAABAABBBBCA???=??A<AA?=?<A?BCA@@:@???
@ATNG8:04932:01441
GATGGTAGTGTCATATGAGAGTGTGTACTCATTCGTTTCGGAAGAGACAGGTACGTTAATAGTTAATAGCGTACTTCTTTTTCTTGCTTTCTGTGGTATTCTTGCTAGTTACACTAGCCATCCTTACTGCGCTTCGATTGTGTGCGTACTGCTGCAATATTGTTAACGTGAGTCTTGTAAAACCTTCTTTTTACGTTTACTCTCGTGTTAAAAATCTGAATTCTTCTAGAGTTCCTGATCTTCTGGAGATACACATGATACTCTACCATCGAATCACGAAAGTCT
+
44<:.444444;566@@>=BB9:66;:;>=<<8;444)447;9<==@@@>:==995.4.4::?59.5<=;;;=<?244444$4;38777.///7717/3-3;045:>AA?BBBABB;;7<AC>B>;;;B@@@C;;;@B>A;9:BB@BBAA@::99?8955.557;5:<9544=5525>>>>2>8=.44999$44994)////:;///:49999(99<==:?666<@<<<</0*0*009==B=@;9454;9;;?666A?656<<54/6:///;6:;>@999)/7//
@ATNG8:04934:01447
GATGGTAGTGATACAGATCAGACACCAGAAGATCAGGAACTCTAGAAGAACTCAGATTTTTAACACGAGAGTAAACGTAAAAAGAAGGTTTTACAAGACTCACGTTAACAATATTGCAGCAGTACGCACACAATCGAATCGCAGTAAGGATGGCTAGTGTAACTAGCAAGAATACCACGAAAGCAAGAAAAAGAAGTACGCTATTAACTATTAACGTACCTGTCTCTTCCGAAACGAATGAGTACGATGAGATCTCGTGTCTACCATCGAATCACGAAAGTCT
+
BBBC?CCCBBBCCBCDEBCBCCCCC?BBC@CCBBAB@D@BAAAABC?CB?BC???A@@@?+:7BB@BABBAAAB=;7:6<<<+<@5:.999&5:<>CBBBBAA;;7:?BBABBA?BBBBBCBCCCCJBBBCC@CBBB?BBBBBBBC=A=@@?;@CBCBBBD@CCCCA@>AB@CCC?BA999+9>?<BCHED3BB?A??????AB?B?BBCC:=:=AHCC@CCBBBBB@C@CCC=CCC?CAABBDCA@@BBBBAAAAAA@@BBA@>=?>>><>>BCBBB=@;;;
@ATNG8:04937:01476
GATGGTAGAGTACAGTGTAGTAGACCAGAAGATCAGGAACTCTAGAAGAATTCAGATTTTTAACACGAGAGTAAACGTAAAAAGAAGGTTTTACAAGACTCACGTTAACAATATTGCAGCAGTACGCACACAATCGAAGCGCAGTAAGGATGGCTAGTGTAACTAGCATAATACCACGAAAGCAAGAAAAAGAAGTACGCTATTAACTATTAACGTACCTGTCTCTTCCGAAACGAATGAGTACTGTATATGTGTGCGCTACCATCGAATCACGAAAGTCT
+
EDBB@CCCBABDCCCDBBBCCBB;:;;CC@C@@@@@=@>AACAAACACC?C?A>?78777(99>ABAAA@@::9+9>?AAAA0AB>B@CJF<BBE@CIFCBBB@@<@@AA>B@@=@CCABBCCCCCDCCBBB@BBBB?AABBACBC=A?B9:7:BCCBBBB?CBBBBCCC@BBB=??CCD<???:=<<>>1;@<@000>:CAA<?<?AAA<@=AACBC?BCDBBCC?B?BBB<BBB?BBBBBBBCBBBBBBBBCBBBBBCBB??ABAA===AA@@@9@@??
@ATNG8:04938:01468
GATGGTAGGACGAGCGTCTGAGAGGTACTCATTCGTTTCGGAAGAGACAGGTACGTTAATAGTTAATAGCGTACTTCTTTTTCTTGCTTTCGTGGTATTCTTGCTAGTTACACTAGCCATCCTTACTGCGCTTCGATTGTGTGCGTACTGCTGCAATATTGTTAACGTGAGTCTTGTAAAACCTTCTTTTTACGTTTACTCTCGTGTTAAAAATCTGAATTCTTCTAGAGTTCCTGATCTTCTGGGCAGACTCTCACACGCCTACCATCGAATCACGAAAGTCT
+
9;AA:>B@<@;;5<<ABBCBCCCC@BBBCCCC@CAAA>AC?C@CCCCCCC?BBCDD?D?DDCC?B@BCCDCCCCC?BBDDD1BB?BBCC=A@@@:;;D>BB9<;ACDG@DCECBCCC@CCC@C?CCGDCBBB?BCBB@CCCCBBCDDCCBB???B@CBB@BB?B@BBCBBCCCC<@@@@@3@=@=;;;;:*;A@@B>DCBCCCCBBB@BCCC5CDCHC@CACC@EDCC@@@=@?BCBBBC@CCCC>CCCCCCDCCCCBBCC@BBB?BBDDD@DCCCBBB<BBAA
@ATNG8:04939:01441
GATGGTAGGCACTGCGCACACATCCCAGAAGATCAGGAATCTAGAAGAATTCAGATTTTTAACACGAGAGTAAACGTAAAAAGAAGGTTTTACAAGACTCACGTTAACAATATTGCAGCAGTACGCACACAATCGAAGCGCAGTAAGGATGGCTAGTGTAACTAGCAAGAATACCACGAAAGCAAGAAAAAGAAGTACGCTATTAACTATTAACGTACCTGTCTCTTCCGAAACGAATGAGTACGTGTGACGTACGTGAGCTACCATCGAATCCGAAAGTCT
+
:=>A@CCD@CBCAA@BBBBBBB;;;7;?@>BCAAACACFCGECCCACC@C@DCCCCCCC3C?CCDDBBCBAA@8@?<=<??,=A=@>BBB:BBB>BB???A9999>?@@<?:;5=>????>>AAAA@>>==:=AAE<A<==ED=>:<8=684:BA@ABCC@BBBAAA=@C=?>?8;;<77.88728A<<<+25-5:=?>BB8858:>>;;7;;>>>>>>B???>>=:>=AAA9>::4:@@@::9A@@99:BCCFBBBBBBBBDC@A;??A<==:ADD>C???
@ATNG8:04940:01443
GATGGTAGGTGCACATGAGTGTATCCAGAAGATCAGGAACTCTAGAAGAATTCAGATTTTTAACACGAGAGTAAACGTAAAAAGAAGGTTTTACAAGACTCACGTTAACAATATTGCAGCAGTACGCACACAATCGAAGCGCAGTAAGGATGGCTAGTGTAACTAGCAAGAATACCACGAAAGCAAGAAAAAGAAGTACGCTATTAACTATTAACGTACCTGTCTCTTCCGAAACGAATGAGTACGATGAGATCTCGTGTGCTACCATCGAATCACGAAAGTCT
+
ADBB<AAA9;:@?BCCCEGCCBBBB>@@C@CABAA@=A?@@@@AAA<@@>B>BBBBCBCC2B@BBBBDCCBBBB<BCBBBBB0BA=A?ABB9B@@=@@@@B<<00-0:::6:<>68888=<AB@BAGDCBBBGCC@A=@<;;CCCC@FAD;;;;D@@@B@@=@CBBBA?CFGCBB?AA@@A:????BBCCC3BB<@898AB???<?<@@=>:=7;;BBC?CB@@@AA=A=ABB=BA@=@C???BCB:;9ABB@???A:::99CBB>??>8817>ABCCG@FB;;
@ATNG8:04940:01475
GATGGTAGTAGTACACTAGTCATACCAGAAGATCAGGAACTCTAGAAGAATTCAGATTTTTAACACGAGAGTAAACGTAAAAAGAAGGTTTTACAAGACTCACGTTAACAATATTGCAGCAGTACGCACACAATCGAAGCGCAGTAAGGATGGCTAGTGTAACTAGCAAGAATACCACGAAAGCAAGAAAAAAGAAGTACGTTATTAACTATTAACGTACCTGATCTCTTCCGTAACGAATGAGTACTGTATCTATGTGTGCGCTACCATCGAATCACGAAAGTCT
+
CBBB@CCBAACBBBDCCCCDBBC@@=@CD>BBBBA@=A7;;;;:9C@CC@B??@@@@??@,@>@AA@??AC??@:?AACECD5BD?B?CEF;CCCACCCCCBA;;:;@CC@C;;8;BBACCCDCCBBACDDD@BBCC?BCBBBBBB?A?B:::;CBCCCFE@AAAACB@CC@>>?499999,9<=9::9:9:%:?;<:7:9;8;?=A:>>AA:959888<7;///;6667?<=>>=>>>5866:>=>>AA@@A?>=>>@A@@A?888;?;;;B=A;;;A@@9?:;9
@ATNG8:04898:01506
GATGGTAGCTCTGCTCTGACTCTCGTACTCATTCGTTTCGGAAGAGACAGGTACGTTAATAGTTAATAGCGTACTTCTTTTTCTTGCTTTCGTGGTATTCTTGCTAGTTGCACTAGCCATCCTTACTGCGCTTCGATTGTGTGCGTACTGCTGCAATATTGTTAACGTGAGTCTTGTAAAACCTTCTTTTTACGTTTACTCTCGTGTTAAAAATCTGAATTCTTCTAGAGTTCCTGATCTTCTGGTGTCTGATCTGTATCACTACCATCGAATCACGAAAGTCT
+
>@BB:CDCCCD@@CBBBCCDDCCCCBBCCB@@?@CCD<AA>@@CCBCCBB?BFCCC@B@DCCC?C>BBBBCCCCD@CCCCC1CC?@?BD>CBAA?ABC?DF?AAACCE@CCCCCCCB@BCD@C@ECCCCCBB?BDDD?CBBBBBBBBBBACCCCCAB@@=@C@C?AABBCCCCC@CBBBB:B>A=AAAA?,>BBBB=B@@ACCCBBB?BBBB0BAABC?B@BE@CCCCCBB@B@BBBCCC@BBB?BBAAABBBBBBBBCCCBBBD@CCCBC@DDCCBBB=AB??
@ATNG8:04901:01524
GATGGTAGATATATGCACGCTCTACCAGAAGATCAGGAACTCTAGAAGAATTCAGATTTTTAACATCGAGAGTAAACGTAAAAAGAAGGTTTTACAAGACTCACGTTAACAATATTGCAGCAGTACGCACACAATCGAAGCGCAGTAAGGACGGCTAGTGTAACTAGCAAGAATACCACGAAAGCAAGAAAAAGAAGTACGCTATTAACTATTAACGTACCTGTCTCTTCCGAAACGAATGAGTACTGTATCTATGTGTGCGCTACCATCGAATCACGAAAGTCT
+
BCBB?CCBBBCABBCCCCCCBBBCC@BDC?BAC@@@?C?BCC@??C?CD@C=99373333$339733:;333888/7733333$33,3,333&333,377522225+2+25.55515559>@@@BBBEDDDBC?BC??>@BBCCAAA<@;>AA?ABDCCBBA?BCCCCC?=><>CC=@A9::29@@?FCDDD2BB?C;::?>===5:5;@??:>8<<@@@<@@AAACC@C?CCD>CBB?BBBCCCDBBBBBBBBCCCC888BBBBB?C?>?@=@???CBC=B:::
@ATNG8:04907:01511
GATGGTAGGCGTGTGAGAGTCTGCCAGAAGATCAGGAACTCTAGAAGAATTCAGATTTTAACACGAGAGTAAACGTAAAAAGAAGGTTTTAACAAGATCTCACGTTAACAATATTGCAGCAGTACGCACACAATCGAAGCGCAGTAAGGATGGCTAGTGTAACTAGCAAGAATACCACGAAAGCAAGAAAAAGAAGTACGACTATTAACTATTAACGTACCTGTCTCTTCCGAACGAATGAGTAACGATGAGATCTCGTGTGCTACCATCGAATCAGAAAGTCTA
+
8<;@<@BB?CCBB<<;CA@00///)/;;5AC<;;;8;<@@A@@@@<@B?B=AA:9999-7:=<>554<=;::17688888'//(/(///&/(-:39///=8868>6;68723..(...3332222599::AC=@;;;<???>>=//,/6::A?AA===>==8=>>>??<>F?BB@:==BAA9A67/58777(//(..-----7773>5<<<=8=9=88853:::7=<>7=79949==8<<<<32+22222:=55572528525AAA<@@@??:<<<5/.'.35..
@ATNG8:04921:01522
GATGGTAGCACACGAGATCTCATCGTACTCATTCGTTTCGGAAGAGACAGGTACGTTAATAGTTAATAGCGTACTTCTTTTTCTTGCTTTCGTGGTATTCTTGCTAGTTACACTAGCCATCCTTACTGCGCTTCGATTGTCGTGCGTACTGCTGCAATATTGTTAACGTGAGTCTTGTAAAACCTTCTTTTTACGTTTACTCTCGTGTTAAAATCTGAATTCTTCTAGAGTTCCTGATCTTCTGGGCAGACTCTCACACGCCTACCATCGAATCACGAAAGTCT
+
>;@@7;;===BB9;6<><@@>@;665=<<@9>4>9:9.5<49165;;>;<7;AB@B8;8;BB@?C=?>::9=;8;499999$9@,3333(399:-83749<49873?A:?<88>99947;?;A:<>A<:8:=<??>=06///7//2<===9:53--(---279)/+299;;88:7+25555&20945////$/5/..'..55:86<==1///(////9494?@;@@@@@@@<A=AAA?@@=@;::3;;;;;;;BAA>>>?=7;;:9<67771777:;;;1;<<;
@ATNG8:04930:01513
GATGTAGAGAGAGCTCTCTCATCGTACTTTCGTTTCGGAAGAGACAGGTACGTTAATAGTTAATAGCGTACTTCTTTTTCTTGCTTTCGTGGTATTCTTGCTAGTTACACTAGCCATCCTTACTGCGCTTCGATTGTGTGCGTACTGCTGCAATATTGTTAACGTGAGTCTTGTAAAACCTTCTTTTTACGTTTACTCTCGTGTTAAAAATCTGAATTCTTCTAGAGTTCCTGATCTTCTGGTGTCTGATCTGTATCACTACCATCGAATCACGAAAGTTT
+
CCCCBAACCCDFCCBBBACCECCCBBBCC?BBBF=BB@B?BBBBCCD?BBDBB?A@DCCC?B?BBBCBBBCA=ACCCD1BB>BBBB>BCCE@BCB>AA<889BAA?ACCAA?BB>B@@=B>BCBBB@@@>C?>>9>>>===<<>>@>@::8>;??@=@@<@<???@@@@@E=A=>=<2<;@<@?DDD/@@655(//8///;;:>:>DDD/A????<?<??<@@?@====A;>=???@;@@A<@@@?;>;B??>>>@@AAAAA<A@@@@;@CAA8:91:>>6
@ATNG8:04933:01507
GATGGTAGGACGAGCGTCTGAGAGGTACTCATTCTGTTTCGGAAAGAGACAGGTACGTTAATAGTTAATAGCTGTACTTCTTTTTTCTTGCTTTCGTGGTATTTCTTGCTAGTTACACTAGCCATCCTTACTGCGCTTCGATTGTGTGCGTACTGCTGCAATATTTGTTAACGTGAGTCTTGTAAAACCTTCTTTTTACGTTTACTCTCGTGTTAAAAATCTGAATTCTTCTAGAGTTCCTGATCTTCTGGGTGCGCTACAGTCTCTCTACCATCGAATCACGAAAGTCT
+
:;@;9==A=AAAAB:9>=:959?>:>>7//-50-///;1;;)//)4;99:<;6;88,,(,(,,,7(/)333993339:4333333#33,389918789433//(/8(///6694788333<</34=6;6><@@966<:>>AD?BBCAA?@A@;;9994<<29444(44.4.44555;<;;.45999+;7<8=@@@@+@=;;909555;;;<;;.5555$5:;<;8<165155<=<:;7;:=98:44.48=9599959566>>>@<<<>@C>:<<///3::/65<=4666;
@ATNG8:04938:01526
GATGGTAGTCTCAGATAGTTATAGTTACTCATTCATTCGTTTCGGAAGAGACAGGTACGTTAATAGTTAATAGCGTACTTCTTTTTCTTGCTTTCGTGGTATTCTTGCTAGTTACACTAGCCATCCTTACTGTCGCTTCGATTGTGTGCAGTACTGCTGCAATATTGTTAACGTGAGTCTTGTAAAACCTTCTTTTACGTTTACTCTCGTGTTAAAATCTGAATTCTTCTAGAGTTCCTGATCTTCTGGGTCTCTCTCTCACGCACTACCATCGAATCACGAAAGGTCT
+
D;;6:?=5;6=;;;=>>AC:CCC@@:;995=;8=5505:9?9?>:;8;99;9;;6;<<=D@B=B=:5058@@=B?@@AB866>>>+;?=;BCC<@;;;254;85515;<;9969>@BBA:940>>:A+0/////<;;:;>=@;@?>>>0/0<7/0/>;;:=5:5505<7<9>?@?@<@??;?;<;;*:.98@C?@9@B:;;6:@CAAAB@@A5;<;.;CCBB?A?AC@CCBB@@@:@;@??CDC@CBCC>C999BBBBBCBBB@A<?A@7>?@>>9>?>??AA0;4:;;
@ATNG8:04944:01494
GATGGTAGTGTCATATGAGAGTGTGTACTCATTCGTTTCGGAAGAGACAGGTACGTTATAGTTAATAGCGTACTTCTTTTTCTTGCTTTCGTGGTATTCTTGCTAGTTACACTAGCCTCCTTACTGCTGCTTCGATTGTGTGCGTACTGCTGCAATATTGTTAACGTGAGTCTTGTAAACCTTCTTTTACGTTTACTCTCGTGTTAAAAATCTGAATTCTTCTAGAGTTCCTGATCTTCTGGTATGACTAGTGTACTACTACCATCGAATCACGAAAAGTCTT
+
46?;8=<<<<<;565;;;;;;=::70//777939444/5=7<7<<<:;994////:)//<<<6B@BBB?/0/<:6:::::)/45555;2:944.4993772////:>8<5666;;;9>>8=455=>566=?9<=69155;@566?;9;<<559<5:<<3::29.9494449;;6<<<<5<8<65555&444;;05555::://-(-999'8--/72727<5<999://)/39///:9688;8<<>><555555555555559495//74:///////&/:44.
@ATNG8:04910:01553
GATGGTAGTACATGATAGACGACACCAGAAGATCAGGAACTCTAGAAGAATTCAGATTTTTTTAACACGAGAGTAAACGTAAAAAGAAGGTTTTACAAGACTCACGTTAACAATATTGCATCAGTACGCACACAATCGAAGCGCAGTAAGGATGGCTAGTGTAACTAGCAAGAATACCACGAAAGCAAGAAAAAGAAGTACGCTATTAACTATTAACGTACCTGTCTCTTCCGAAACGAATGAGTACTGCGTCTCACTCTCGCCTACCATCGAATCACGAAAGTCT
+
@CBB@BBDDCDCDCCCCCCCCCBBB?ABA?CB@@A>=@?@BCBBBB@@?=??@>:999999:":9=BBCGCCCCBC>CDCCCCC5@@;@29:9*;EC?CBBBBCCCB@D@A@?ACC?BBBBBBABBBBBAAABC?BABB?@@@=?@::4>=A>><>BBBBCCA=CCC>8726617AA:?A:::0;::4:=<=<+<=7<888AAA>><><>==A7:49<@@B>BBBBBBC@C@CCC>BBB@BCCCBBCBBBBCCCCCBBCCCCC@CCC@BBCBC@CCCCCCC=EAB@
@ATNG8:04911:01570
GATGGTAGCTATACGTATATCTATGTACTCATTCGTTTCGGAAGAGACTGGTACGTTAATAGTTAATAGCGTACTTCTTTTTTCTTGCTTTTCGTGGTATTCTTGCTAGTTACACTAGCCATCCTTACTGCGCTTCGATTGTTTTTGCGTACTGCTGCAATATTGTTAACGTGAGTCTTGTAAAACCTTCTTTTTTACGTTTACTCTCGTGTTAAAAATCTGAATTCTACTAGAGTTCCGATCTTCTGGATAGCGACGCGATATACTACCATCGAATCACGAAAGTCT
+
BBCC@CCCCCCCCCCCCCCBDDCCCC@@ACB@>A:9:,:?<@;@@?BBCC@ECCCC?C?BABB=?<?CCCBBBC@=====;;%00*/////(/:=A>BBB?BC@@?@B8759EDBCB??<@AF7;7;>>>>??A;AA??<A@>>C/D@:::@BCCBBBC@?>>;>@<A<AAAAAAA==:>AAAA5@6<6;;;;;;%:>776)8:>>===<//+/<<<,=:=:;-3-----79879;;A;@;;;>4=>><>?@A;;;BAA?????AAACD:??><=;;;;><<>7<=88
@ATNG8:04913:01550
GATGGTAGTGTCAGTGCGCGTCGTCCAGAAGATCAGGAACTCTAGAAGAATTCAGATTTTTAACATCGAGAGTAAACGTAAAAAGAAGGTTTACAAGACTCACGTTAACAATATTGCAGCAGTACGCACACAATCGAAGCGCAGTAAGGATGGCTAGTGTAACTAGCAAGAATACCACGAAAAGCAAGAAAAAGAAGTACGCTATTAACTATTAACGTACCTGTCTCTTCCGAAACGAATGAGTACTATAGACTATCTGAGACTACCATCGAATCACGAAAGTCT
+
55<><CCCC?@@B6;6;<:69==CC@DHC@CA000=+0+0;=88:<2547>=89884?::'<8<73397333777.3333333$3939,33(37749<<<:98/.)..36266>=>>>ACCCCCDEEEGCBB?BCCC@@??BBA@A<B@BBB?BCCBBBBB?BBCCCC>BB@>>>=??9999+999399999(:@:>;;;>?>>>;>;=><<18187@@@>ABBCEEE@C?CBC?BBB?;:9ABBBBCBBBBBBBBCCCCBBBCCC@B;::C@BBBCCCC=BBCC
@ATNG8:04914:01546
GATGGTAGCACACGAGATCTCATCGTACTCATTCGTTTCGGAAGAGACAGGTACGTTAATAGTTAATAGCGTACTTCTTTTTCTTGCTTTCGTGGTATTCTTGCTAGTTACACTAGCCATCCTTACTGCGCTTCGATTGTGTGCGTACTGCTGCAATATTGTTAACGTGAGTCTTGTAAAACCTTCTTTTTACGTTTACTCTCGTGTTAAAAATCTGAATTCTTCTAGAGTTCCTGATCTTCTGGATATGAGTGACTCGTGCTACCATCGAATCACGAAAGTCT
+
56>>9>>BBBA=55655;<<<<>=;;;<<;6:2;BBD>CC>B>ACBBBBB@BCAAA8;6:BB<@B?ABBBBBB@@<99999$3;49???<?BAB9;:A>@B>@9:7@A=ABAABB??<?@B=B=@@@@>>=>=B@@@;?>;;:<<==>>>>;;;:4;<>:AC6;7;==>A???A;>?AKE6A;>9;;;;;+;>>?@:@@AAAB@>;;/////(////6165AB<BAAA@?@<A=;;<@@>8:9939;=;=;;:=AD>>>AAA>==7=666;688;:66606666
@ATNG8:04916:01562
GATGGTAGTGTCATATGAGAGTGTGTACTCATTCGTTTCGGAAGAGACAGGTACGTTAATAGTTAATAGCGTACTTCTTTTCTTGCTTTCGTGGTATTCTTGCTAGTTACACTAGCCATCCTTACTGCGCTTCGATTGTGTGCGTACTGCTGCAATATTGTTAACGTGAGTCTTGTAAAACCTTCTTTTTTTACGTTTACTCTCGTGTTAAAAATCTGAATTCTTCTAGAGTTCCTGATCTTCTGGTCTACTACACTGTACTCTACCATCGAATCACGAAAGTCT
+
9:5=7:??;95<=;;<AACCBBBBDDBBBBAA>ABBB>CH@D@CBBBCCCACCBBC@B>AB@@=@@BBBBBBBAA=;;;<.4<888>>3>:>@>A@@<AB=;<<AAD?BBBBCCBD@CCCAC@CCCC@B@B>A@BB=@@CBBABABBBACCBBB@DCC@CB@C@BCBBBBCBC>AACCC8@>@?AAIFEDE#CCBBB=BBDCCCCCCCAGICI5D;;;D?B?CC@BCFGCBB>B@BCCCBB?B@@=@CDCCCCCCCBBBCCDDECC<?@@@@;@CBBCCC=B;;;
@ATNG8:04918:01545
GATGGTAGCGAGCGAGTGTGTATACCAGAAGATCAGGAACTCTAGAAGAATTCAGATTTTTAACACGAGAGTAAACGTAAAAAGAAGGTTTTACAAGACTCGTTAACAATATTGCAGCAGTACGCACACAATCGAAGCGCAGTAAGGATGGCTAGTGTAACTAGCAAGAATACCACGAAAGCAAGAAAAAGAAGTACGCTATTAACTATTAACGTACCTGTCTCTTCCGAAACGAATGAGTACGATGAGAGAGCTCTCTCTACCATCGAATCACGAAAGTCT
+
BDED?CCCCBBBBCDDBCCCCCCCC@FBC?CCDBCC9:8;BBCBBC?BB?B;><A;;;;;*99=D?CCCCGBBB:@@99999';B>B5;;<-;;;6:DBBA;;8;=AEADCC?CBAAAB@@ACBCBBBBB>BBBC@BA?>>=885:?BBBACBCBBB>=;=BBBBC>@A=BBC;??899,9>=888878(58/8<??@AA@@2858;9?:><<>>>@<@A@@==>8<<:::3;AA????A???998??BBBBBBBBBBBA>>=:>>>>><>558888)8;;;
@ATNG8:04919:01573
GATGGTAGTGTCAGTGCGCGTCGTCCAGAAGATCAGGAACTCTAGAAGAATTCAGATTTTAACACGAGAGTAAACGTAAAAAGAAGGTTTTACAAGACTCACGTTAACAATATTGCAGCAGTACGCACACAATCGAAGCGCAGTAAGGATGGCTAGTGTAACTAGCAAGAATACCACGAAAGCAAGAAAAAGAAGTACGCTATTAACTATTAACGTACCTGTCTCTTCCGAAACGAATGAGTACTGTATCTATGTGTGCGCTACCATCGAATCACGAAAGTCT
+
;<=>@DBBBCBB>;;;;<;99;50/4///7::555;.4.44;::;<7::7;-3383333&31777889:99:;388;?>>>+:;4929;;-;BB?BBBBBBBBB?C@CE?A@@>@ACBCCCHABACFCCBA>@@;;5;A@@@?9:3:;@:;6:DA?@@9948=?=@@=?>8;>;8<A99957@@@CCCAA2BB?BBA@B@@AB:=:>B@@=?;>AC;;7;A@@@BA?@=?@@9=::6:@?CFCDCDCB???BBBBCBEACAA??=??>??8;;A?@@@<@BAA
@ATNG8:04922:01568
GATGGTAGTAGTACACTAGTCATACCAGAAGATCAGGAACTCGTAGAAGAATTCAGAATTTTTAACACGAGAGTAAACTTAAAAAGAAGGTTTTACAAGACTCACGTTAACAATATTGCAGCAGTACGCACACAATCGAAGCGCAGTAAGGATGGCTAGTGTAACTAGCAAGAATACCACGAAGCAAGAAAAAGAAGTACGACTATTAACTATTAACGTACCTGTCTACTTCCGAAACGAATGAGTAACTGTATCTATGTGTGCGCTACCATCGAATCACGAAAGTCT
+
>><@9<===AA<BA==?>>>@00/0)///)/9:955./466-----70883<399//)////$/)//633344;:;17768888'//(/(///&///(3<334=;;916169*//8589=9;;;::///889:<=878>9===>;;;=4:4;:=9??;@=>=>:898@@B==>9<<:/56/.(.66359999*8;5799:8////.(/59/6549075://)-76--.3838268=.533,3/36..(.333385552737879228==:>888A;===78:=3::55
@ATNG8:04925:01539
GATGGTAGCTCTGCTCTGACTCTCGTACTCATTCGTTTCGGAAGAGACAGGTACGTTAATAGTTAATAGCGTACTTCTTTTCTTGCTTTCGTGGTATTCTTGCTAGTTACACTAGCCATCCTTACTGCGCTTCGATTGTGTGCGTACTGCTGCAATATTGTTAACGTGAGTCTTGTAAAACCTTCTTTTTTACGTTTACTCTCGTGTTAAAATCTGAATTCTTCTAGAGTTCCTGATCTTCTGGTATACACACTCGCTCGCTACCATCGAATCACGAAAGTCT
+
5666:>>>@=>;;;>>>666<555<544<5558<;:;5::5:5;:;@BBC=@<<;?:>8@C@B=B?BA@A9955945555&4934455)4:55.5656<<2659://)/7;/0/995:44.4.5;;<;;;=7::54.5555=99999945@<<A;=@<759.4589949999=995555&549.555555#5<955)555599<999.555&5555<4949;.555555>:>8=::6557;<=9<><<<===;5559>>=44483789//)/678;>>6<<66
@ATNG8:04928:01545
GATGGTAGCGCATATCAGCGCAGCCCAGAAGATCAGGAACTCTAGAAGAATTCAGATTTTTAACACGAGAGTAAACGTAAAAAGAAGGTTTTACAAGACTCACGTTAACAATATTGCAGCAGTACGCACACAATCGAAGCGCAGTAAGGATGGCTAGTGTAACTAGCAAGAATACCACGAAAGCAAGAAAAAGAAGTACGCTATTAACTATTAACGTACCTGTCTCTTCCGAAACGAATGAGTACTGCGTCTCACTCTCGCCTACCATCGAATCACGAAAGTCT
+
DCBC?BCBBBCDECCCBBA@@@BBB=BBCACCCIBBAC@CCCCCCD?AA>B?A??:::99*;>BBCCFCCCCCC>CC99999'9@9=2:::.<CFAGCCCCCCCC@B@BB?ACC>@@BDC@@@CCCCCCBCCACDCC@BBCCBAAB6949996:CCCCCCC@CCCABB@A@>ABB=AA99929:9;==???1>D?C:99CBBBB>B?BCCD7:7:<BBC@BCCCCCC?B?BCD=C998:BBCDCCBBBBCBBCBBBCCCCC@CBB@CCBAB@BBCCCCC=CBBB
@ATNG8:04930:01539
GATGGTAGCACACGAGATCTCATCGTACTCATTCGTTTCGGAAGAGACAGGTACGTTAATAGTTAATAGCGTACTTCTTTTTCTTGCTTTCGTGGTATTCTTGCTAGTTACACTAGCCATCCTTACTGCGCTTCGATTGTGTGCGTACTGCTGCAATATTGTTAACGTGAGTCTTGTAAAACCTTCTTTTTACGTTTACTCTCGTGTTAAAAATCTGAATTCTTCTAGAGTTCCTGATCTTCTGGTGTCGTCTATCATGTACTACCATCGAATCACGAAAGTCT
+
@ACC?=BDGCBCBA@CCCCBBBB=CECFCCCC@DBBH?CC@C@DBBBCCC@BCBBC=@?ABBE@C?CCBBCABBC@@@AAA2@B;<?BB=BCCC=??C@FE?98:BCB@BCCCCAAA<AAA;A;A>;=>>;><@@@@8::A>>>@>>>A@@>>>A:==><?@=D:==?AC>>@D;;6666(89A:>=DDD/A@>==5<<<:;;@:::<>EDE/A:;;A=F<?>;@BBA>>>=A<AA@@?=499:588:AAA<<<AAA?>>AAAAA=A==<A<AA?<::C9C>;;
@ATNG8:04931:01560
GATGGTAGGAGACACGTCGCACACGTACTCATTCGTTTCGGAAGAGACAGGTACGTTAATAGTTAATAGCGTACTTCTTTTTCTTGCTTTCGTGGTATTCTTGCTAGTTACACTAGCCATCCTTACTGCGCTTCGATTGTGTGCGTACTGCTGCAATATTGTTAACGTGAGTCTTGTAAAACCTTCTTTTTACGTTTACTCTCGTGTTAAAAATCTGAATTCTTCTAGAGTTCCTGATCTTCTGGCGCTCTGTCACGTCTGCTACCATCGAATCACGAAAGTCT
+
59>>9=BB@CCBBBBGEDCCDCBBBBCCCCBB?ACDG?DD@C@BBBCBBB@EBBBB?B>???B=A?BBBCBBBBC@BBBBB1A?9=973(3;:=.74>8>B?BBBBBB@BBBBA>>><AAA<C=A@@===>?<@AA@=;;;@@?>>>>?BD====8;;;:>?;?<?@@@AAAAA8=8888)87<9:<;<<.=@CCD:<<<BADA>=;;AAAA/AAA;=:=<@@<AAAA=>==A=A>>>?@;A;;78:8=?>@A?AAA?@???@AA;??@==:>@@@CCC>CBBB
@ATNG8:04933:01576
GATGGTAGCTATACGTATATCTATGTACTCATTCGTTTCGGAAGAGACAGGTACGTTAATAGTTAATAGCGTACTTCTTTTCTTGCTTTCGTGGTATTCTTGCTAGTTACACTAGCCATCCTTACTGCGCTTCGATTGTGTGCGTACTGCTGCAATATTGTTAACGTGAGTCTTGTAAAACCTTCTTTTTTACGTTTTACTCTCGTGTAAAATTCTGAATTCTTCTAGAGTTCCTGATCTTCTGGATAGCGACGCGATATACTACCATCGAATCACGAAAGTCT
+
>?BB>??CCCB>=B@<A?=DCCCCCCBBCGDC@BCCC<BA<@<@ABBBCB@BBB@A>A?BBBB@C?BBBBBBAAB<9988*3917=@?:@CCC@>??@CE@99:BBA4::AAAAAA<>>@7:7:?AA====8=>==8=;==>;;;;>>?A868=8=?B;@@:>:;;;C?>;;;=@@@@@6@:>9;77777%7;////)//7/--,----66+62999938,...37-----06076:>>E=AAB;@@=>>>>>>=====B788@<6::///,//==@@@6A>??
@ATNG8:04939:01547
GATGGTAGGCGAGAGTGAGCGAGTACTCATTCGTTTCGGAATGAGTCAGGTACGTTAATAGTTAATAGCGTACTTCTTTTCTTGTCTTTCTGTGGTATTCTTGCTAGTTACACTAGCCATCCTTACTGCGCTTCGATTGTGTGCGTACTGCTGCAATATTGTTAACGTGAGTCTTGTAAAACCTTCTTTTTTTACGTTTACTCTCGTGTTAAAAATCTGAATTCTTCTAGAGTTCCTGATCTTCTGGTGTCTGATCTGTATCACTACCATCGAATCACGAAAGTCT
+
55==7<@@>AB;;566=;A?BBA@@?@=??:>>>@9<<6:6..--8:::6:9333-3-393709;?@@:::;?=244==.@?033389*987776::;6<;655555<:>CEDDGBA?ACC?C@CECCBBCC@CCCC@CBABBBBBACCCEAAAB?B@A<@A>A@CCCBBBCCD?B@?>>4=<?:9:9:9:9#9B@@B>BDCCBBCCCC<BA@@,A@AAC@C@CD@CCCCCCC?B?CDEEBB?BAA=ACAABBEECCBBBCCCCCBA>ACCCD?DCBBBBB=BBA@
@ATNG8:04940:01542
GATGGTAGACACGTGTGCTCTCTCGTACTCATTCGTTTCGGAAGAGACAGGTACGTTAATAGTTAATAGCGTACTTCTTTTTCTTGCTTTCGTGGTATTCTTTGCTTAGTTACACTAGCCATCCTTACTGCGCTTCGATTGTCGTGCTGTACTGCTGCAATATTGTTAACGTGAGTCTTGTAAACCTTCTTTTTACGTTTAACTCTCGTGTTAAAATCTTGAATTCTTCTAGTAGTTCCTTGATCTTCTGGATAGCGACGCGATATACTACCATCGAATCACGAAAGTCT
+
5@@<<?;AAA;5559;99::955455556<??:BBCC=BB@C?B@@@AAA7;9ABB8B>B>?>7?9:???@??8<7=CDCC3BB>=333,2988(//-(-77/---(-885;;9988895888:@9??>;;7<<8>AAB::855;;22299::=976990555;>?.636>>=>>=<<17887)518156768'7<99>.94797778:>A<===2=//,-7074/-*-99---6627(-(---.5033559@>@>??;9;;;;;;====?;888::5;:??BBB:B>>>
@ATNG8:04941:01550
GATGGTAGCTATACGTATATCTATGTACTCATTCAGTTTCGGAAGAAGACAGGTACGTTAATAGTTAATAGACGTACTTCTTTTTCTTGCTTTCGTGGTATTCTTGCTAGTTACACTAGCCTATCCTTACTGCGCTTCGATTGTGTGCGTACTGCTGCAATATTGTTAACGCTGAGTCTTGTAAAACCTTCTTTTTACGTTTACTCTCGTGTTAAAATCTGAATTCTTCTAGAGTTCCTGATCTTCTGGATAGCGACGCGATATACTACCATCGAATCACGAAAGTCT
+
C<;:;966DA<ABAAADABBEFCCA@@:;<00)0//9;177060//)/999;78::59234334;494:=7733333948><><$33,33;<6;;;?00/>;;;03788;><AB@?>:<<,//==7=6;;9//.33278:;02255578;67=@=///905594993949522995588258??>.=2727><>>/>==>E9>>?:;:;::=1888)25...(.(/82;;:;87738-//@@@@;@?B<?@??@=====<@>====>>=;===>@<@CBA>>=7=???
@ATNG8:04942:01559
GATGGTAGTATATCGCGTCGCTATCCAGAAGATCAGGAACTCTAGAAGAATTCAGATTTTAACACGAAGAGTAAACGTAAAAAGAAGGTTTACAAGACTCACGTTAACAATATTGCAGCAGTACGCACACAATCGAAGCGCAGTAAGGATGGCTAGTGTAACTAGCAAGAATACCACGAAAGCAAGAAAAAGAAGTACGCTATTAAACTATTAACGTACCTGTCTCTTCCGAAACGAATGAGTACTGTATCTATGTGTGCGCTACCATCGAATCACGAAAGTCT
+
::@>5::=BB@@;;;;<<B;;BA@@;@A@459;5667<5;66556:7<<:>84444444&4.399//)/6///:2/46>>>>+=;7;.59)5;;6;<<>>?@>B@C@CC?CDD@CCBA@@AAB;;9CCCCC=BA:;79@A?DCBB@C=AA@=@AACDBBB?BBDCAA;??:993399333,377433337$39333499:959-65)589:<B=>>BBA=@@@BBCB@C@CBA9A::8:@AAB???B@@A@:::?BBAB???CAA<>>>::7:>>>;:;6:>:9
@ATNG8:04942:01579
GATGGTAGCTCTGCTCTGACTCTCAGTACTCATTCGTTTCGGAAGAGACAGGTACGTTAATAGTTAATTGCGTACTTCTTTTTCTTGCTTTCGTGGTATTCTTGCTAGTTACACTAGCCATCCTTACTGCGCTTCGATTGTGTGCGTACTGCTGCAATATTGTTAACGTGAGTCTTGTAAAACCTTCTTTTTACGTTTACTCTCGTGTTAAAAATCTGAATTCTTCTAGAGTTCCTGATCTCTGGGCAGACTCTCACACGCCTACATCGTTCTCCTTAAGTCT
+
BCBG@CBBBBCCBBBBBCCBCCCCBBCA@@BBB@BCCF>CC@D@BBBCCCC?DCC??>A@CCCC?C@B;<<EECCBACCCCC5AA?AABD>CCBC?AAB=BB;;;BDCHACCBCCCCC?CCC?C?BBB@ABCBACDBC8::BBBBBBAABBA@@BC@CED@BB?B@CCCCDDDBC@BBBCC;C=@=@BBBB0BBBCC>AACCCCC;;;>AA@A0AAABB>B?BA>BEBBCBC?C@CCCCBBBABB>BCCCCCBBBBCCCED?AABBB@@@?CBC@B@C@C@@@
@ATNG8:04945:01565
GATGGTAGAGAGAGCTCTCTCATCGTACTCATTCGTTTCGGAAGAGACAGGTACGTTAATAGTTAATAGCGTACTTCTTTTCTTGCTTTCGTGGTATTCTTGCTAGTTACACTAGCCATCCTTACTGCGCTTCGATTGTGTGCGTACTGCTGCAATATTGTTAACGTGAGTCTTATAAAACCTTCCTTTACGTTTACTCTCGTGTTAAAAATCTGTAATCTTCTAGAGTTCCTGATCTTCTGGTGAGATATGCATGATGCTACCATCGAATCACGAAAGTCT
+
<=;@9;>CDEAAAEB@;;<<<===BB@B@@BA4;;AB=BC@C?BBCBAAA6;9?@?7B=??BB8?=AAAAA??;A8;<;;0886?AAB<BA@=9=0.*.80-.--8839:<:97:9;666<@=??;;;=>>=@AAA:>>A;;;@>;;;@?=<==8===:;;5;8=?@@@@@@B<@@ABB6@;>7<188-8A>?@7;;;;??@@@@<CBCB/@;:///59661;=<6///6:676;ABB<???=;;;;;@A@@@@????=>>A@:=>?@@=@AA=66606///
@ATNG8:04904:01588
GATGGTAGATATATGCACGCTCTACCAGAAGATCAGGAACTCTAGAAGAATTCAGATTTTTAACACGAGAGTAAACGTAAATGAAGGTTTTTACAAGACTCACGTTAACAATATTGCAGCAGTACGCACACAATCGAAGCTCAGTAAGGATGGCTAGTGTAACTAGCAAGAATACCACGAAAGCAAGAAAAAGAAGTACGCTATTAACTATTAACGTACCTGTCTCTTCCGAAACGAATGAGTACACATCGTCGTGTCGTGCTACCATCGAATCACGAAAGTCT
+
BCBB?BCCDCCCCCCCCCCDDAAAD?BDC?CCCAAB?A>ABBA@AC@CD?B??@@==<<>)=>DFBBBDBBBBB>BBCCB>BAA=A5<;;;*9@@<BBBBBCFBC?B@CC@CDD=BBECCBBADDDDDBBCC?CCCC=BBCCBCAA<A<@??<?BBBCCCB?AACBBB?BB>BBB8==777)9@>=AAABB3BD@C888@@@AA=@<???@:>:=ACEG@BBBBBCB@C@CDD>D@@=@DCDCAAAAA?ACBCD:::BBAA@BBC>AACBA>BBBB>>>7?@@@
@ATNG8:04907:01612
GATGGTAGCACGACACGACGATGTGTACTCATTCGTTTCGGAAGAGACAGGTACGTTAATAGTTAATAGCGTACTTCTTTTTCTTGCTTTCGTTGGTATTCTTGCTAGTTACACTAGCCATCCTTACTGCGCTTCGATTGTGTGCGTACTGCTGCAATATTGTTAACGTGAGTCTTGTAAAACCTTCTTTTTACGTTTACTCTCGTGTTAAAAATCTGAATTCTTCTAGAGTTCCTGATCTTCTGGTAGAGCGTGCATATATCTACCATCGAATCACGAAAAGTCT
+
45<<8=ABBBBA<@CECCC;69BBCCCCDDCCACCCC=CB?B>BBCCDCC@CDC@@?@?BBCC@B?BB@?@@@/0(/8888+8?5BB@@3@00)09;9:5==6;;??>><@BBBBB??;>>>;A<AAA>>>@@<@B??7===<=>A=<=AAA>>=A;687=AA=A<AA@A>>>?>;>>?@@1;5;8==???.;;===1</////:;:@5;;;;)8:99@<@9@@=B??????=B=B@>?>>:=@A;????>===>>?>;;;@AA??7;;==A:====8888,8>>?
@ATNG8:04909:01583
GATGGTAGACACTTGTGCTCTCTCGTACTCATTCGTTTCGGAAGAGACAGGTACGTTAATAGTTAATAGCGTACTTCTTTTTCTTGCTTTCGTGGTATTCTTGCTAGTTACACTAGCCATCCTTACTGCGCTTCGATTGTGTGCGTACTGCTGCAATATTGTTAACGTGAGTCTTGTAAAACCTTCTTTTTACGTTTACTCTCGTGTTAAAAAATCTGAATTCTTCTAGAGTTCCTGATCTTTGGGATGTGTGCGCAGTGCCTACCATCGAATCACGAAAGTCT
+
56?A;@BBBBCBB@DBDDECBBCBCCAABCCD@BDDD=BC?B?AAABBBD@BBB??<?@BBBB?B?BBCBB@ABC?BBBAA.@@>??ED>CCA@<@BD9>><?>ABBB>BBB;:;BB=>>><B;@@BA?@@A<???@:>>@@@A?@@@A>@>>==:====DC9=7@AAA@@@AA:>>@CA5@<><>?AAA/=AADD9A:::>@??AA4999<<'<>>>?;?=AB=?===///7<9@:>>=<<5;<4>888A<;;CBCB???<ABD=??@@C9<;;?==>9>AA?
@ATNG8:04912:01614
GATGGTAGGACGAGCGTCTGAGAGGTACTCATTCGTTTCGGAAGAGACAGGTACGTTAATAGTTAATAGACGTAACTTCTTTTTCTTGCTTTCGTGGTATTCTTGCTAGTTACACTAGCCTTCCTTACTGCGCTTCGATTGTGTGCGTACTTCTGCAATATTGTTAACGTGAGTCTCGTAAAACCTTCTTTTACGTTTACTCTCATGTTAAAAATCTGAATTCTTCTAGAGTTCCTGATCTTCTGGTATACACACTCGCTCGCTACCATCGAATCACGAAAGTCT
+
8:<?8<;>:?;655==666<<>A><=@@@BBE=A@?=5994:2::495<<7<>>96496>==D>@,000--5--(-72/////$/:4::@>2////)//7279.6655<>6;;>;??@@@B?C@C?BBCAABCB?CB@@8;;BBBBA@@CC?BBC@@;?@@;@B?B@CCC@@@CA@@99959*9;@;:;:;.;@??=.9:?@?A@>>>*0000$///7;)/)/7)44<;;<A9<:?>:<<<8<=?:?==>>;?::;A;;;;;:>??;>????<==;;999,9>><
@ATNG8:04913:01599
GATGGTAGCATCATGCATATCTCATCAGAAGTTCAGGAACTCTAGAAGAATTCAGATTTTTAACACGAGAGTAAACGTAAAAAGAAGGTTTTACAAGACTCACGTTAACAATATTGCAGCAGTACGCACACAATCGAAGCGCAGTAAGGATGGCTAGTGTAACTAGCAAGAATACCACGAAAGCAAGAAAAAGAAGTACGCTATTAACTATTAACGTACCTGTCTCTTCCGAAACGAATGAGTTCGATGAGATCTCGTGTGCTACCATCGAATCACGAAAGTCT
+
9;??7;BBBCBCCCCCCCBBBCCCCCBBB?BB?@::6;;=<;D?::88C?CABA@?=<<<,=9?AA897CBBBE=A?97887(8@4;5;>=/=;95;======;;7;<>=:>75.8;>==878>?>>@@@::7;?@@<>==>>===7;7;AA<AAACC<=><>88:BB=AA<@>>:>A<<<7==A<?>???/>?:=>A@@@@>>;><A=<=5;5;>?>>;>@?=>=><A<AAA:==><??>>><@>=>@A=>=AA>>>@===??@<@===B=??>AAAA6>?BA
@ATNG8:04915:01621
GATGGTAGCGCATATCAGCGCAGCCCAGAAGATCAGGAACTCTAGAAGAATTCAGATTTTTAACACGAGAGTAACGTAAAAAGAAGGTTTTACAAGACTCACGTTAACAATATTGCAGCAGTACGCACACAATCGAAGCGCAGTAAGGATGGCTAGTGTAACTAGCAAGAATACCACGAAGCAAGAAAAAGAAGTACGCTATTAACTATTAACGTACCTGTCTCTTCCGAAACGAATGAGTACGATGAGAGAGCTCTCTCTAATCGAATCACGAAAAGTC
+
44493445:=BA>?@9:////////)/794;;995;4;4;::9<<<7<;7;6:7444444$57<566;;;>>>85544444$55.5.555&555.5;;9<==97272/0)///)/:<;565<<<<??;?@A969DD=@@@@A@??<A9;;9.5555<=:?7:99<00+0.)---)000/)//3,399;;+99433/////661639//..3.33=;;495555446;3445/4<;5;;;444;:9:88899<33388888;<8;:/0)/..6....&.22
@ATNG8:04918:01585
GATGGTAGTGATACAGATCAGACACCAGAAGATCAGGAACTCTAGAAGAATTCAGATTTTTAACACGAGAGTAAACGTAAAAAGAAGGTTTTACAAGACTCACGTTAACAATATTGCAGCAGTACGCACACAATCGAAGCGCAGTTAGGATGGCTAGTGTAACTAGCAAGAATACCACGAAAGCAAGAAAAAGAAGTACGCTATTAACTATTAACGTACCTGTCTCTTCCGAAACGAATGAGTACGATGAGAGAGCTCTCTCTACCATCGAATCACGAAAGTCT
+
;<<A=AACCCCBCBCCDECCCDDDD@CBB@BBDAAA@B?BBBA@AA?CF@E???>?=C>=+A;AA:AACCCDBB8@@:;;;;*:B>B2;;;&:@A=BCBCDGDCCAD@BB?CBB?BBBBCCCCCCCCCCCCC?CCCD?A@?@???>@E@DBB?CCDEBCBC@AAACBB?BD@BBB<??>>>7?==;99999.:A?C???BB@==695:>==5;5;=B@@=@A@@@CC@D@BCC>C?@>?AAACBBBBAAACCDCCBBA??AAAAA<@>>>?:>=BABBB<B???
@ATNG8:04918:01587
GATGACATACATACGCGCCAGAAGATCAGGAACTCTAGAAGAATTCATGGAATTTTTAACACGAGGAGTAAACGTAAAAAGAAGGTTTACAAGACTCACGTTACTAATATTGCAGCAGTTACGCACTACAATCGAAGCGCAGTAAGGATGGCTAGTGTAACTAGCAAGAATACCACGAAAGCAAGAAAAAGAAGTACGCTATTAACTATTAACGTACCTGTCTCTTCCGAAACGAATGAGTACTGCGTCTCAGAGACACACTACCATCGAATCACGAAAGTCT
+
97////////99955599.455.5555;;.5.5555999,//6939///)-(-999+806-----05//33(3335<<<$55.5.55)55/)/9///85-/)////3/447:;888;//+/6556/////38<;95/////:::6;:555:558AAAAA:>8839=.55.5;;.44444)4885:;;::'33-3:99;8333/3,38>?6?:=///716:?<==B>?<=::3000*000-8::0/0;:89:33388;<=BBBBB?BBBBC@BB@@99929???
@ATNG8:04922:01598
GATGGTAGAGAGAGCTCTCTCATCGTACTCATTCGTTTCGGAAGAGACAGGTACGTTAATAGTTAATAGCGTACTTCTTTTTCTTGCTTTCGTGGTATTCTTGCTAGTTACACTAGCCATCCTTACTGCGCTTCGATTGTGTGCGTACTGCTGCAATATTGTTAACGTGAGTCTTGTAAAACCTTCTTTTTACGTTTACTCTCGTGTTAAAAATCTGAATTCTTCTAGAGTTCCTGATCTTCTGGTGTCTGATCTGTATCACTACCATCGAATCACGAAAGTCT
+
::/0)/777;>>?C>666@===@?><<;>=;;7;CC@8?>:D;CC;;6557:;::97;0555=8=9====888;;633333$3;.34==6<<;;273/(/6(/---,,(,,--888:55553737;=6755548;;;;???:88>>9:<@@///=6//66<=5:59<<7::<<<:<<9;9.5595/////'/.755)..7.55;:::-5552(2:9;>*/*/5.5779<;=;@;>>>@>>8===:?>>;:;AA<<:>=AA>>>??=?AB@@9;;;;;;@:@@@A
@ATNG8:04922:01606
GATGGTAGCACGGAGTCACTCATATCCAGAAGATCAGGAACTCTAGAAGAATTCAGATTTTTAACACGAGAGTAAACGTAAAAAGAAGGTTTTACAAGACTCACGTTAACAATATTGCAGCAGTACGCACACAATCGAAGCGCAGTAAGGATGGCTAGTGTAACTAGCAAGAATACCACGAAAAGCAAGAAAAAGAAGTAGCGCTATTAACTATTAACGTACCTGTCTCTTCCGAAACGAATGAGTACTGCGTCTCACTCTCGCCTACCATCGAATCACGAAAGTCT
+
==BB?B<45<45.5;;9;=;>9555:7<<<7;;99561549>555;;8<>8=7;5948888)98AB=BA??>79:/3344444$49397<<<2<@C@BC;=;DAAA;@6;9;@CC=??@BBBBCCCDBBBCCD@C;;;59:995<?B?D@C9966C>BABAA<@?@@BB@BA?B>82777777+7;71;:>>?1?=6@;0.//.57878265552827255505:99:<<9=8=CC;;8=6:::477BABBAAA@@>888:=>:7;;?7?=8888?==:<<=)4444
@ATNG8:04922:01619
GATGGTAGCTCGCTGATGATATCTCCAGAAGATCAGGAACTCTAGAAGAATTCAGATTTTTAACACGAGAGTAAACGTAAAAAGAAGGTTTTACAAGACTCACGTTAACAATATTGCAGCAGTACGCACACAATCGAAGCGCAGTAAGGATGGCTAGTGTAACTAGCAAGAATACCACGAAAGCAAGAAAAAGAAGTACGCTATTAACTATTAACGTACCTGTCTCTTCCGAAACGAATGAGTACTATAGACTATCTGAGACTACCATCGAATCACGAAAGTCT
+
CBBB?BBDDBDBCBBBDDBBBCFAA?ABC?BBDCBB@C>BABCCBC@CC?A>AB@@@AAA2AAEDDCBA@ABBC9>>;;;;;*9>8>:DDD;DDJADBBABCB;;;;ACC@CCC@CCCCBBBCCCCCCBCCE?C@@@=@A@@AAAB@B@C@A>ABBBBBCC?CBBB??<?A:???8<<999,77;8=?AAB3BC@CAAABD?>>7:5;>==1818>AAB@CCCCCCC?A?:993:AB?@A?ACCDBBBBBBBCCCCAAABBBBAB?BAAAC?BAAA;;;0;BAA
@ATNG8:04924:01618
GATGTAGCGCATATCAGCGCAGCCCAGAAGATCAGGAACTCTAGAAGAATTCAGATTTTTTAACACGAGAGTAAACGTAAAAAGAAGGTTTTACAAGACTCACGTTAACAATATTGCAGCAGTACGCACACTATCGAAGCGCAGTAAGGATGGCTAGTGTAACTAGCAAGAATACCACGAAAGCAAGAAAAAGAAGTACGCTATTAACTATTAACGTACCTGTCTCTTCCGAAACGAATGAGTACAGAGAGTACGATATGTCTACCATCGAATCACGAAAGTCT
+
CDCDCC@BBDDABACCCCBBBBBB>BDDACDDCCC>@>?BBBCDD?B@>B>BCCCCCCCC)C@CBBBCCECCCC>CCBBCCC1BA;>2999.;AA?CABBCCCCC?B@BC@BBB?BAAAACCBBBBCCDCCCBCCCC?@@CCDCBC@C@CCC?CCDDCBAA?CDCCBB?BB?BAA;??888.:>@;::9:9(9@@C:9:CBBBC?B?BBAB==8<>B:;9<BBCBCB<A=@AA;BCB@CBDCBBCCBAAAAACDBBA@BABBB==;=CBBA?CB@?::91;<;:
@ATNG8:04929:01629
GATGGTAGAGTACAGTGTAGTAGACCAGAAGATCAGGAACTCTAGAAGAATTCAGATTTTTAACACGAGAGTAAACGTAAAAAGAAGGTTTTACAAGACTCACGTTACAATATTGCAGCAGTACGCACACAATCGAAGCGCAGTAAGGATGGCTAGTGTAACTAGCAAGAATACCACGAAAGCAAGAAAAAGAAGTACGCTATTAACTATTAACGTACCTGTCTCTTCCGAAACGAATGAGTACACATCGTCGTGTCGTGCTACCATCGAATCACGAAAGTCT
+
:===:=<<==BBCBABAAA@BB@@@=>>>;>@@@@>;@<??@A@??8::?C@CA@ACCCA/A@ADBCCCB999C>??ACCDC5BC?B=AB@-:;@<BCBCCCCBB?@@A=@@@=@@@ABBBCCDBBBBA@@<@@@A>AAAABCBB?CGDCB?BDCCCDBB?@@@?::39A:>@>578??A8?><899999(7=:=999B@@AA=F;@@CD=B<==B@@<@@@@@@C?B@CCC=BBB?:9:BBBBBB::9AAA???AABBBBABA<>>@AA?BAAC???8?A@?
@ATNG8:04931:01591
GATGGTAGACACGTGTGCTCTCTCGTATCATTCGTTTCGGAAGAGACAGGTACGTTAATAGTTAATAGCGTACTTCTTTTTCTTGCTTTCGTGGTATTCTTGCTAGTTACACTAGCCATCCTTACTGCGCTTCGATTGTGTGCGTACTGCTGCAATATTGTTAACGTGAGTCTTGTAAAACCTTCTTTTTACGTTTACTCTCGTGTTAAAAATCTGAATTCTTCTAGAGTTCCTGATCTTCTGGGTCTCTCTCTCACGCACTACCATCGAATCACGAAAGTCT
+
BEDD@BBBECB;;69666;>CCEDDBBB@;;:;ADD=BB>A=@@BABCC?BBCBB?B>@@@B>B>BB@A???@>;99989$8=1<997(3<<<9?>?8?A59:A@@A=AAB?AA@@;>>>=A=BC>?::<B=@@@@=====;;;==???@???D;;;;;>>:><>@@BBBA@@:=>BBB6>;><@@AAA/@A@@@7<<>::;>AAA5:;:;.;???C=C:===AAAAAAB;?;@@@AAA;AAAA:A@@@@@A<<<A>??A@>>>=A@@@A<A:::>>>9>@@@
@ATNG8:04933:01592
GATGGTAGCGCATATCAGCGCAGCCCAGAAGATCAGGAACTCTAGAAGAATTCAGATTTTTAACACGAGAGTAAACGTAAAAAGAAGGTTTTACAAGACTCACGTTAACAATATTGCAGCAGTACGCACACAATCGAAGCGCAGTAAGGATGGCTAGTGTAACTAGCAAGAATACCACGGAAAGCAAGAAAAAGAAGTACGCTATTAACTATTAACGTACCTGTCTCTTCCGAAACGAATGAGTACTGCGTCTCACTCTCGCCTACCATCGATCACGAAAGTCT
+
////)//444==>>>>;::95559909;>699////)/4::;<>==7::=?<99::::::(98<;;;;;99999)5545555$5;7<.555&599.55;;<;::=3:29:9=9:24:>7:9:::9:<A666>:AA@@ACA?@>@>>896;5516>>>>>DD?BBCC@@<<?29006;--(-9(---*-:;;;+77598888<8886;,3332.5262555.5995B?>;<:<=<17..(---56::;:>:>@@@@5;:?AB@@@@@<<=<00////56A4969>
@ATNG8:04938:01603
GATGGTAGGCGTGTGAGAGTCTGCCAGAAGATCAGGAACTCTAGAAGAATTCAGATTTTAACACTGAGAGTAAACGTAAAAAGAAGGTTTTACAAGACTCACGTTAACAATATTGCAGCAGTACGCACACAATCGAAGCGCAGTAAGGATGGCTAGTGTAACTAGCAAGAATACCACGAAAGCAAGAAAAAGAAGTAACGCTATTAACTATTAACGTACCTGTCTCTTCCGAAACGATGAGTAACTGCGTCTCACTCTCCCTACCATCGAATCACGAAAGTCT
+
55<<9<<<:@B;;6;;@?@==@00+/7788A000@<A<@B@?9:;<:;.93<8<9777*36:<888>>??BCA:@?99999(99271777&333,333779755485:C;?661///666:;;;:AAAAAA<BB?@<>>=>>@>>:=;>:><>BABBBA=:==::==900,0@@<@<???8>>>:??>==///)///)/<;>9;7:;?A@@;?:>=8889=>>>===5;499:.9@@@@=><<779A<;;;<<99655CC9<;><@@000500/8555-3/52
@ATNG8:04906:01632
GATGGTAGTATAGAGCTCTACATAGTACTCATTCGTTTCGGAAGAGACAGGTACGTTAATAGTTAATAGCGTACTTCTTTTTTCTTGCTTCGTGGTTATTCTTGCTAGTTACACTAGCCATCCTTACTGCGCTTCGATTGTGTGCGTACTGCTACAATATTGTTAACGTGAGTCTTGTAAAACCTTCTTTTTACGTTTACTCTTCGTGTTAAAAATCTGAATTCTTCTAGAGTTCCTGATCTTCTGGGTGCGCTACAGTCTCTCTACCATCGAATCACGAAAGTCT
+
ABBB@BBBC@@@@@DBCCCCFCCBBBCBCBBC@DBBB=BB?B@BBBBAAA?BCB@@<@@CCBC?B?BBBBBBBCA?888888%0;38//).87=)0(/949;:???@=>;>?????=>:>AA<A<AAAA===>=AAAA:=>=>>>>>>@A@@@@;;7:@@;@@<@<A???AAACC6==CDE6A7:6:ACDC/CA;=>7>A@@@;AA>>><@@@@/@???@<@<>><>A@>:;:5;:>?AA==:=9<<6::9@@A@@@@@?AA?ADAA<::;=?<@==>===6>??=
@ATNG8:04906:01638
GATGGTAGCGCACACATAGATACAGTACTCATTCGTTTCGGAAGAGACAGGTACGTTAATAGTTAATAGCGTACTTCTTTTTCTTGCTTCGTGGTATTCTTGCTAGTTACACTAGCCATCCTTACTGCGCTTCGATTGTGTGCGTACTGCTGCAATATTGTTAACGTGAGTCTTGTAAAACCTTCTTTTTTTACGTTTACTCTCGTGTTAAAAATCTGAATTCTTCTAGAGTTCCTGATCTTCTGGGTCTACTACACTGTACTCTACCATCGAATCACGAAAGTCT
+
59>>:>BBBCCDCCCCCBCCCCBBBCBBBCCC@BBBE>CC@B@BIFCECC?CCCCC@C@CCBB@C@BBBDBBBBB=:::::*;B:?<<60///)/:;7==166<=AC@CFCGECBB>BEE@C?DDDDAAAC@CCDC@CBBBEBBBBBBCCCBBB@BFC@BB@C?BCCCCDCCB?A@@@@7?>A>;;:;:;:#;GDDE=BBCCCCCCCC=@A@A0ACBBB?C?CC@CCCBFBB@B?BCCCBB?A@@@;@BBBCCCCCCBBBCDDDCCC@BBBCC@CCBB@@>:@:::
@ATNG8:04906:01668
GATGGTAGACATATCGTACTCTCTGTACTCATTCGTTTCGGAAGAGACAGGTACGTTAATAGTTAATAGCGTACTTCTTTTTCTTGCTTTCGTTGGTATTTCTTGCTAGTTACTCTAGCCATCCTTACTGCGCTTCGATTGTGTGCGTACTGCTGCAATATTGTTAACGTGAGTCTTGTAAAACCTTCTTTTTACGTTTACTCTCGTGTTAAAAATCTGAATTCTTCTAGAGTTCCTGATCTTCTGGGCAGACTCTCACACGCCTACCATCGAATCACGAAAGTCT
+
ACBC@CBCCCCCCCCCCCCCCBBCDECCBBCB@BAAA=AA=@>@=>::BC:==BAB?A?CCCC?A;@AACBBC8:54;<<=+:;4=897)5=>3>9=899)8?8@A><AA7:;>????><===>D=@@@>>>@@=B@??;???@B>=>=>A==:::<8888<BA:=:=AAB@@?AD;@@@@A5@7;8;>EED/<>AAD7<=@=>>A@A@<ABAB/B@???;A=BA=A>>>>AA=C=AAAA>>:>><=6>::8@?@@@AA???A<>>>=B==>><>??@@@@9@@@@
@ATNG8:04907:01645
GATGTAGCGCATATCAGCGCAGCCCACTAAGATCATGAAACTCTAGAAGAATTACAGATTTTTTAAACACGAGAGTAAAACGTTAAAAAAGAAGGTTTTACAAGACTCAACGTTTAACAAATATTGCAGCAGTACGCACACAATCGAAGCGCAGTAAGGATGGCTAGTGTAACTAGCAAGAATACCACGAAAGCAAGAAAAAGAAGTACGCTATTAACTATTAACGTACCTGTCTCTTCCGAAACGAATGAGTACCTCTCAGACGCATCGAATCACGAAAGTCT
+
8::555<<<@BBBCCDDC;000//)///72///:55555)5::::99344.458834444444#490:<<<<3733333&388.44444#3828-333&39;-4488691---7(-(---(///0/339<55666==CBBCB?@@@@=@CAA;;:929;B:;49554<===;>>>CCD?::69?8137787*37718;;;;+33/4<@<===@>6;57525+2,28<@><>@;;@;;5;><;;09??;@??CCBB?CCCCCCBBAAAC>>>?CCCCBBC>BA@=
@ATNG8:04908:01642
GATGGTAGTGTCATATGAGAGTGTGTACTCATTCGTTTCGGAAGAGACAGGTACGTTAATAGTTAATAGCGTACTTCTTTTTCTTGCTTTCGTGGTATTCTTGCTAGTTACACTAGCCATCCTTACTGCGCTTCGATTGTGTGCGTACTGCTGCAATATTGTTAACGTGAGTCTTGTAAAACCTTCTTTTTACGTTTACTCTCGTGTTAAAAATCTGAATTCTTCTAGAGTTCCTGATCTTCTGGAGATATCATCAGCGAGCTACCATCGAATCACGAAAGTCT
+
:;??9B@CDBBBCCCCCCCCFDCCBBBA@ACB@BCCE?DC?B@CBCCCCB?BCBA@<A=ABAA?B?BBCA@@CCB<??@?@,@A<@@CC?CCCC@BCC?@@6;;CCA@=AAECCCCD@BBB@D@CCCDA@AC@CCDEACBBBBCCCCBBCDBA996:@@=AB?B?AACBCBBCC?B@@??3?5;5;;;;;*;BBCD>CCCBBBC;;;9;DEDFE=<;I@C?HC@AAABBB@?BADDBCCCACDG@CCCEBBCCCCC@AAAAABCC?@@@@D?BB@@@@@;@AA@
@ATNG8:04908:01664
GATGGTAGACATATCGTACTCTCTGTACTCATTCGTTTCGGAAGAGACAGGTACGTTAATAGTTAATAGCGTACTTCTTTTTCTTGCTTTCGTTGGTATTTCTTGCTAGTTACACTAGCCATCCTTACTGCGCTTCGATTGTGTGCGTACTGCTGCAATATTGTTAACGTGAGTCTTGTAAAACCTTCTTTTTACGTTTACTCTCGTGTTAAAAATCTGAATTCTTCTAGAGTTCCTGATCTTCTGGTATACACACTCGCTCGCTACCATCGAATCACGAAAGTCT
+
BCDB?BBEECCBBCCCCCCCCBBBC@CBB@?@ACBAB<AA=A=@;555<=8=;?AB@D@AAAB=A=@BBBBA>33/39<<=+884=>>>7>>?5>*0///(/607;5799/77<=???@<?BC=A<>>>=;:;;;A@@@<@@@ABA===?BAA:;;;56775//*/6;<@@@@@BB:??AKD2@6:5;====/>A???7;:>>@@@>==9=@@@/@>>>@<?<?@=??@A>>==@=@DAAAA:?@@>A===>A>>>A;;;??BBAA=9:///=9<6;;AAB:B@@@
@ATNG8:04910:01679
GATGGTAGCTATACGTATATCTATGGTACTCATTCGTTTCGGAAGAGACAGGTACGTTAATAGTTAATAGCGTACTTCTTTTTTCTTGCTTTCGTGGTATTTCTTGCTAGTTACACTAGCCATCCTTACTGCGCTTCGATTGTGTGCGTACTGCTGCAATATTGTTAACGTGAGTCTTGTAAAACCTTCTTTTTTACGTTTACTCTCGTGTTAAAAATCTGAATTCTTCTAGAGTTCCTGATCTTCTGGTCTACTACACTGTACTCTACCATCGAATCACGAAAGTCT
+
DBBA@CCCCCCEC:::GGHDBBBDD@BBBBIBB@BCCC=BD?D?BBBCCBB@BDBBA?B@CBCB=A>BBCBBBBBB?BBDEEF)B@:?78929A@@;@??=5=@<@=@@:959BCCDC??<;>>+/+/<<>@====AB@@;@@A@>=;;=@@>@>??@:>>@<??:?;AAAA>>@>>:@;;;;2<7:7555555$7>==@6@99///==;>:>>=</;::;@<A<;;8;EEAA@@<A=BD==//,/9;799>AAAA==;@AAAA@AB>=8<888;;A99;787189//
@ATNG8:04920:01630
GATGGTATTGTCAGTGCGCGTCGTCCAGAAGATCAGGAACTCTAGAGGAATTCAGATTTTTTTAACACGAGAGTAAACGTAAAAAGAAGGTTTTTTACAAGACTCACGTTAACAATATTGCAGCAGTACGCACACAATCGAAGCGCAGTAAGGATGGCTAGTGTAACTAGCAAGAATACCACGAAAGCAAGAAAAAGAAGTACGCTATTAACTATTAACGTACCTGTCTCTTCCGAAACGAATGAGTACGAGAGAGCACACGTGTCTACCATCGAATCACGAAAGTCT
+
56<<7<;@=@CBCACBCHCFCCCDC@CCEACCAAAB@B?BBDCBBAA=A=A=@A>9:99999#9<AABBBBBEBBB>BACCDDC3;;6;>BBBBC*CEJ@CCCCCCCBC@BA@@>@CC?CAAACCBCCCCDFDBBB@DDBB?A@@>AAAA<A<AAA?BBBACC@?=?DCB??;9:49BA<>@::9,8=<999:9:(9B<@9:9@@@AA7;5;===5;5;>A@@=@BBBBBC@C@CBB>B@?=?AAAABBBBBCBCBBBBA@@>>>@676:>@>>><@ABB@@@9@;::
@ATNG8:04920:01649
GATGGTAGTATAGAGCTCTACATAGTACTCATTCGTTTCGGAATGAGACAGGTACGTTAATAGTTAATAGCGTACTTCTTTTTCTTGCTTTCGTGGTATTCTTGCTAGTTACACTAGCCATCCTTACTGCGCTTCGATTGTGTGCGTACTGCTGCAATATTGTTAACGTGAGTCTTGTAAAACCTTCTTTTTACGTTTACTCTCGTGTTAAAAATCTGAATTCTTACTAGAGTTCCTGATCTTCTGGATACACTCATGTGCACCTACCATCGAATCACGAAAAGTCT
+
44:=8=BABBB;;9CBAABCCCCCCCCBBAAA=@000-0=;@0/0:7;;??=?BBBC@D@BBAB=A8==>@?AA=B8BCCCC2B>4:876)5>9;,0/:;>@=B@;8@?5;;>>>???;>>><@=@@@;;:==;@@@B=;;<A@@==;;;>>;;;>:;;;=@@<?<???AAAB??;?@AAA3@:=:=@AAA/?????9@@@;;:AAAA<AAAB/B==><7<9==///====@@=C=@@@A??<?@@=AAB@?>?@K>>>???@<@??<?AA?;6;6666333-3996
@ATNG8:04924:01678
GATGGTAGTGTCATATGAGAGTGTGTACTCATTCGTTTCGGAAGAGACAGGTACGTTAATAGTTAATAGCGTACTTCTTTTTCTTGCTTTCGTGGTATTCTTGCTAGTTACACTAGCCATCCTTACTGCGCTTCGATTGTGTGCGTACTGCTGCAATATTGTTAACGTGAGTCTTGTAAAACCTTCTTTTTACGTTTACTCTCGTGTTAAAAATCTGAATTCTTCTAGAGTTCCTGATCTTCTGGTCTACTACACTGTACTCTACCATCGAATCACGAAAGTCT
+
;<=B7;;=CBA=BB=AFHCCCCCB;;66>>==<<<<>7??:><==BCCEEAD>BBB?C@CEBB@C@BBBCCAA@@;@@@@@,>@=?@CC=BBBB?A@D@CD?ACCBAB@BBAAAECC@BBB@E@DCCBBBCIICCCC:;;BBBBCBBCBCCCBAB@;;;<@B>B?B;;;CBBAC>@;;:;*:<B=;;:;;*:?AAB8::BAAABBBB=@?@?,:::?A=A?ABACFEEDCCAC@BBCCCC>B@@=@BBBCCJDDDCCCCCDGCCC??;;;;5;;;;BDD=AAAA
@ATNG8:04928:01651
GATGGTAGCACACGGAGATCTCATCGTACTCATTCGTTTCGGAATGAGACAGGTACGTTAATAGTTAATAGCGTACTTCTTTTTCTTGCTTTTCGTGGTATTCTTGCTTAGTTACACTAGCCATCCTTACTGCTGCTTCGATCGTTACTGCTGCAATATTGTTAACGTGAGTCTTGTAAAACCTTCTTTTTACGTTTACTCTCGTGTTAAAGATCTGAATTCTTCTAGAGTTCCTGTATCTTCTGGGCAGACTCTCACGACGCCTACCATCGGAATCACGAAAGTCT
+
BBCC@CCBA@@=0/)////;<9;;<<<:<999:.5555)//)/)////;799:<==54.4.48::29499;998988333373$37,33333&3:33-33349>6?98.77:5;8778822,29939588<;5259959;/////(//.223779-/.838;6<6A:;:>>?>>9:6///&/.5./////$..466.6-..78333?9?<65579=?=6;3--)---73332;9@///69948==@7<<9>67696866//..).77457//).276689<90777=
@ATNG8:04928:01679
GATGGTAGATATATGCACGCTCTACCAGAAGATCAGGAACTCTAGAAGAATTCAGATTTTAACACGAGAGTAAACGTAAAAAGAAGGTTTTACAAGACTCACGTTAACAATATTGCAGCAGTACGCACACAATCGAAGCGCAGTAAGGATGGCTAGTGTAACTAGCAAGAATACCACGAAAGCAAGAAAAAGAAGTACGCTATTAACTATTAACGTACCTGTCTCTTCCGAAACGAATGAGTACTGTATCTATGTGTGCGCTACATCGAATCACGAAAGTCT
+
CCCC@CBBBCCDCCCECCCBBBCCD?BBA?CCCCCC?C?AABABBB?BB>B>A??899:+7<ACBBAABBBCC;CABBCCC1BA=A5:::6;BCABBBCDDFBA<A?CCABAA?BDDCBBDCBB@EEDDDD?DCCC>AABBA@AB<@;@AA>ACCCCCCC@BAAACA?BB>>=>;>>;==7???=@BBBB3BC@C???BBACA<A:@@@@:=9=ADCC?BBBBACC@D@ABB<BBB?BBBDCACCCCB@@BBBBAA>>===BBB??A?@<@>::@BA;A:::
@ATNG8:04933:01656
GATGGTAGCAGACGTGACAGAGCGCCAGAAGATCAGGAACTCTAGAAGAATTCAGATTTTTAACACGAGAGTAAACGTAAAAAGAAGGTTTTACAAGACTCACGTTAACAATATTGCAGCAGTACGCACACAATCGAAGCGCAGTAAGGATGGCTAGTGTAACTAGCAAGAATACCACGAAAGCAAGAAAAAGAAGTACGCTATTAACTATTAACGTACCTGTCTCTTCCGAAACGAATGAGACGTGTGCGACGTGTCTCCTACCATCGAATCACGAAAGTCT
+
55:>8;;?@;><=<<<<<;CCCABA@BCC@BB>;?;:=;???ABAB>AB?C@CBBBCCCC3C?CB@;BB@B@@@9==AFEEE5DC@B>BBB9BCIACCCDCBBBB=@>@C@BBB8;;A@ABBBBBBBBAA@B@CBBB?AACACA@A=A=B;;8;BBBBECH@BBBA@@=@@>ABC>BBBBA<@@@=ADEDC3BC?B???B>>AA<A<AA??<?;??BAA?B;;;A@@;@?BAA=B@@=9:9CBAABBAABBCBBBABCCD=B??<?888@<AA???@E;C>;;
@ATNG8:04937:01635
GATGGTAGCTCTGCTCTGACTCTCGCCATTCGTTTCGGAAGAGACAGGTACGTTAATAGTTAATAGCGTACTTCTTTTCTTGCTTTCGTGGTATTCTTGCTAGTTACACTAGCCATCCTTACTGCGCTTCGATTGTGTGCGTACTGCTGCAATATTGTTAACGTGAGTCTTGTAAAACCTTCTTTTTACGTTTACTCTCGTGTTAAAAATCTGAATTCTTCTAGAGTTCCTGATCTTCTGGATATGAGTGACTCGTGCTACCATCGAATCACGAAAGTCT
+
59CC<CCCC@<@BBCCCAABBBCCAB>BC?BBCC=BB@B?B@@@@BA>ACA;;6;?@@?A>A?AAAAABA@@?::::29?8=:::,9?<=9?>C?BB?AAACCF=?@CAAA??=;AA=A=BC@@@;;;<@@??<==>A@@???=>>C;;;@<@@@<>><@;@@@BD>>>?<===@@2>:>:=====+<A===7>B@@@A????<?AAA/@?AAA=C;@?:??AA?=>:>=A@@@>>:>>>:>BAAA:;:AA@@@D@>>>@@<@B;<<;>C@>==D9><<<
@ATNG8:04938:01647
GATGGTAGCTCTGCTCTGACTCTCGTACTCATTCGTTTCGGAAGAGACAGGTACGTTAATAGTTAATAGCGTACTTCTTTTTCTTGCTTTCGTGGTATTCTTGCTAGTTACACTAGCCATCCTTACTGCGCTTCGATTGTGTGCGTACTGCTGCAATATTGTTAACGTGAGTCTTGTAAAACCTTCTTTTTTACGTTTACTCTCGTGTTAAAAATCTGAATTCTTCTAGAGTTCCTGATCTTCTGGATATGAGTGACTCGTGCTACCATCGAATCACGAAAGTCT
+
9;A=9=CCCCBBBCBBBBCCCCCCDBBCCB@?>@BBD>CB?C@DCCCBBB@CCCCCAD@CCBB?CADCBCCCD@@=9:9::*;G?BBBI?GFCCACHI@CD@;;;CCC@CCCCDCCC@CCC?C=CCCBBBBC@DDCC?CCCCBBBCCCBBCABBB?BBB@BA?A?CCABBDCBB?B@>>>3>;?=???@@@(@ABBC>CCDCCCCCBBACCCC5BBBCC@C@CC=BBCCBAB?B?BABCDD?B@A>BCCICCCCBBBBDCBBBBCC?BBAAA?BBBBAA@<@@@A
@ATNG8:04939:01652
GATGGTAGCAGACGTGACAGAGCGCCAGAAGATCAGGAACTCTAGAAGAATTCAGATTTTTAACACGAGAGTAAACGTAAAAAGAAGGTTTTACAAGACTCACGTTAACAATATTGCAGCAGTACGCACACAATCGAAGCGCAGTAAGGATGGCTAGTGTAACTAGCAAGAATACCACGAAAGCAAGAAAAAGAAGTACGCTATTAACTATTAACGTACCTGTCTCTTCCGAAACGAATGAGTACTATGTAGAGCTCTATACTAATCGAATCACGAAAGTCT
+
CCBB@CCBCCBBBCGGAABFCCCCD?CCC?CBBBBB?A?BBBAABD?AB>A?AAAAADDD1B?AABCCCCBBBD=BBBDDDD5BB@B@CJG;CBB=ACCBACBBB@B@CC@BBB@BBBBBBCCDDCCCCCBB@BBBB?BBBB??>B@C?C99;:CCCCCCB@BBBAAA?BB?BBC?AA???8?@@;=>==?.>A?AAAAB@:;;<@<A@<=5;5;=AAB?BDBBBBB@C?BBC;C::8:ABBBAAAA9::BBBCBB@@888>>>:>AAA<@@CCCCC>CAAA
@ATNG8:04943:01666
GATGGTAGTGTCAGTGCGCGTCGTCCAGAAGATCAGGAACTCTAGAAGAATTCAGATTTTAACATCAGAGAGTAAACGATTAAAAAAGAAGGTTTTTTACAGACGCACGTTAACAATATTGCAGCAGTACGCACACAATCGAAGCGCAGTAAGGATGGCTAGTGTAACTAGAAGAATACCACGAAAGCAAGAAAAAGAAGTACGCTATTAACTATTAACGTACCTGTCTCTTCCGAAACGAAATAGTACACATCGTCGTGTCGTGCTACCATCGAATCACGAAAGTCT
+
:99:7;;;;C@CDBBBDBBBCBB;;.955.5:555<8<7<<=;5559<;8<8:::;:=>1;8:88///6//3777.73//(/////#//(/03;;;;&32367...54-.).267.33;55557;::@=BBBBAAAC>>?;;7;??D9779.7.38839999777:59:=8958>:>>A<AAAAA;BFD988885$22+2555787550536888,2,2655537------272333,3222'28773.//./7579>>>@=>=?????:==??@<>>=AAAA7@A=;
@ATNG8:04901:01685
GATGGTAGACATATCGTACTCTCTGTACTCATTCGTTTCGGAAGAGACAGGTACGTTAATAGTTAATAGCGTACTTCTTTTTCTTGCTTTCGTGGTATTCTTGCTAGTTACACTAGCCATCCTTACTGCGCTTCGATTGTGTGCGTACTGCTGCAATATTGTTAACGTGAGTCTTGTAAAACCTTCTTTTTACGTTTACTCTCGTGTTAAAAATCTGAATTCTTCTAGAGTTCCTGATCTTCTGGCGCGTATGTATGTCGCCTACCATCGAATCACGAAAGTCT
+
ABBB@CCCBCCCCCCABBCCBBBBBBCBBA@><?A@A;AB?B?BCBBAAA?BBA??<?ACBBB?B@CBBBAAABB@BBCCB1@=9>888'2;<;;@AB?BB@BB>>@@:??;:;@@@;@@D:>:>@???@@@<BD@@365=<<<>@@:::A>><<8==?<?D=C=::;@AA@@@:>>>FF5>;=:<====+=>9::2::=///=67;;>>>>/>BAAA=A=>>;>BCA;;;=B;;<6669599@<@AB@@>>>==AA>=>A<AAB:>>;:;<@======5===<
@ATNG8:04901:01695
GATGGTAGCACACGAGATCTCATCGTACTCATTCGTTTCGGAGAGACAGGTACGTTAATTAGTTAATAGACGTACTTCTTTTTCTTGCTTTTCTGTGGTATTCTTGCTAGTTTACACTAGCCATCCTTACTGCGCTTCGATTGTGTGCGTACTGCTGCAATATTGTTAACGTGAGTCTTGTAAAACCTTCTTTTTACGTTTAACTCTCGTGTTAAAATCTGAATTCTTACTAGAGTTCCTGTATCTTCTGGTGTCTGATCTTATCACTACCATCGAATCACGAAAGTCT
+
BBB@?B@@;?<A@@AF<99;;666>=;;;;;;9<;;;4;=9>==<<6658<=5545:.4.444./)/////:7767389>??+8869:9:9.888997?<:68;3;97:588'.5....33.3?=:@:;66-----255553888=8855555666557(...267(.)2556779>95999>=.;8=188@@@/@AAAB:@;>>;;;;=::56>@2:///;5;5@@:777777750505...866287748...33789949=532---(--3334:7668870---7
@ATNG8:04901:01713
GATGGTAGTGTGTCTCTGAGAGTAGTACTCATTCGTTTCGGAAGAGACAGGTACGTTAATAGTTAATAGCGTACTTCTTTTTCTTGCTTTCGTGGTATTCTTGCTAGTTACACTAGCCATCCTTACTGCGCTTCGATTGTGTGCGTACTGCTGCAATATTGTTAACGTGAGTCTTGTAAAACCTTCTTTTTACGTTTACTCTCGTGTTAAAAATCTGAATTCTTCTAGAGTTCCTGATCTTCTGGGTGTATCAGCGAGTATCTAATCGAATCACGAAAGTCT
+
CCCC?AABCBBCGBBABCKECBBBCCBDCCCC@CAA?8>>:@<@BBBDCD@CDC;:9;?BBCC@C@DDDCCAACB@BBECC5CC?A@FJ?CC;;;;CC?CC;<:BBDD@BBCCDEBB?BCC@D?CCCCAAACBCCBB@CAAADBBBCBBBBBBAC@CBB@BB@C?AA@@@BBCD@DCCCC;C@C=::9:9*:CAAB>CBBBBBBBCC?BBBB0BBBCB?C@CLACCCBBBB@B@BBCCCC@C@AA<ACCCEDDCAAACDCCCCC?DDCC?CDCCBBA<AB@A
@ATNG8:04902:01718
GATGGTAGTTCGTGAGAGAGAGACCCAGAAGATCAGGAACTCTAGAAGAATTCAGATTTTTTAACACGAGAGTAAACGTAAAAAGAAGGTTTTTACAAGACTCACGTTAACAATATTGCAGCAGTACGCACACAATCGAAGCGCAGTAAGGATGGCTAGTGTAACTAGCAAGAATACCACGAAAGCAAGAAAAAGAAGTACGCTATTAACTATTAACGTACCTGTCTCTTCCGAAACGAATGAGTACTACTCTCAGAGACACACTACCATCGAATCACGAAAGTCT
+
//::6:BA@<BAAA?HECECCB;99,;AC=BB@@A@=A>@CE6;9C@BB@B?;;9999999$9;>A=<<;<=?@@<99;DDDD1BB=A=BBBB2BCFACBCCCGCBB?B?AC?BBD?BA@@ACCCDEDDDCCCC=ABBD?AAABBBBB<@=?CB@BDAA@CCD?BBABBB?BB>BBB?AA???8?@?<@@AAA2AB?BBBAB@@AA1618>=?5;5;<AAB?CBCCBBB?B?BAA;A??=@FCCCCCCBBABBBBCAAABBB>>@@@=A@===<AAAABBB=BA@@
@ATNG8:04903:01683
GATGGTAGCTCTGCTCTGACTCTCGTACTCATTCTGTTTCGGAAGAGACAGGTACGTTAATAGTTAATAGCGTACTTCTTTTTCTTGCTTTCGTGGTATTCTTGCTAGTTACACTAGCCATCCTTACTGCGCTTCGATTGTGTGCGTACTGCTGCAATATTGTTAACGTGAGTCTTGTAAAACCTTCTTTTTTTACTTTATCTCTCGTGTTAAAAATACTGAATTCTTCTAGAGCTGATCTTCTGGTGTCGTCTATCATGTACTACCATCGAATCACGAAAGTCT
+
::<?045994555/7///7;?9966@::9;--(-----(-8)/+5=<<A@?9?A?79273;;8>6A@DCC@@000@9=>@??+888=8<8.79:9.59;5<C?@@CDCI@DBCBBCA@?@DDAD@DCCB:;;C@CBBB@CCCBDBBBBBBBBBBBC?CAA?BB?A?CB@@@BBBB?BBBBB7A=A=;;;;;;;#0000,000>>@A@?<<8<9=9,///9997;:>A:655=<=A@;669C=@AA6;:>=<999=?@AAAA==>??8<A979<@CB>BBB8BC??
@ATNG8:04910:01684
GATGGTAGGACGAGCGTCTGAGAGGTACTCATTCGTTTCGGAAGAGACAGGTACGTTAATAGTTAATAGCGTACTTCTTTTTCTTGCTTTCGTGGTATTCTTGCTAGTTACACTAGCCATCCTTACTGCGCTTCGATTGTGTGCGTACTGCTGCAATATTGTTAACGTGAGTCTTGTAAAACCTTCTTTTTTTACGTTTACTCTCGTGTTAAAAATCTGAATTCTTCTAGAGTTCCTGATCTTCTGGGCAGACTCTCACACGCCTACCATCGAATCACGAAAGTCT
+
9:@>:>BA@BBAB@@@AABDDCCC?CBABC9969@@A<AD?B?@@@CEEC@CCEAA=A?BCCC@C@BBBG;;;CC@CCEFF5CC<@@BB<AAAB=ABC@CJ;;;ACDJBHCDBCCCC@CDC@C@CFDDBBBD@CCBB?CCCBBBCBBCCCCBBAB?BCC>:96:=??ABBBECC@CBBAA7@;@;;;:;:;;#;@@BC?CDDBBCCCBB5;;;;*;@AAC@BABD@CCCCBBB@B@BCCCCC=@@AA<ACDCDCCCCBBBBCF@BBB@CCBBB?BCDDDDD>CCCD
@ATNG8:04911:01716
GATGGTAGAGAGACTGTAGCGCACCCAGAAGATCAGGAACTCTAGAAGAATTCAGATTTTTAACACGAGAGTAAACGTAAAAAGAAGGTTTTACAAGACTCACGTTAACAATATTGCAGCAGTACGCACACAATCGAAGCGCAGTAAGGATGGCTAGTGTAACTAGCAAGAATACCACGAAAGCAAGAAAAAGAAGTACGCTATTAACTATTAACGTACCTGTCTCTTCCGAAACGAATGAGTACTGCGTCTCACTCTCGCCTACCATCGAATCACGAAAGTCT
+
56>>:?BBBCDCCCCCCCCBCCBBB>BCC@BBCBBB?C@CCCCBCB>AA>@<>>=9:::9(9;@@BCCBA@CDE@AABCBAA0AA=A5;;;.;BB?CCCDBEG;;;;GCCABCC?BBCCCCCBBBBCCCDBD@CCBB?BAAABCAB>B?A::7:BBBCCCD?CCACBB?BB=B@A:@@999,9==9>===?.?A?B?>?D@@@A<@<>>@@1717=A@@=@@@@@BC?B?AAA<ABB?BBBCCBCBBBAAABBBBBCBBCC@EDB@B@@?C@CCBB;;:/;?;;
@ATNG8:04914:01690
GATGGTAGGCTGTGAGAGTCTGCCAGAAGATCAGGTACTCTAGAAGAATTCAGATTTTAACACGAGAGTAAACGTAAAAAGAAGGTTTACAAGACTCACGTTAACAATATTGCAGCAGTACGCACACAATCGAAGCGCAGTAAGGATGGCTAGTGTAACTAGCAAGAATACCACGAAAGCAAGAAAAAGAAGTACGCTATTAACTATTAACGTACCTGTCTCTTCCGAAACGAATGAGTACTGCGTCTCACTCTCGCCTACCATCGAATCACGAAAGTCT
+
:?BB:>CC@CCCBBCCDC@>>00+/;;5<?CBCBABCCCBBBBB@BB?C?A??:;;;-;=BACBBBBCBBB=A@77777(8?9>199+9>??CCBBBCCAA7;7=><AAA<@@A@@<<<?????AA?>9==<<4<><889//,/9<<B?CBBBBAAC?AAAACC?@@>BCC;??888*9985;BAAB/8868ABCBA???;@9>CAD:@;>>88:7;;?A>>@;A;>>A4=9949@@@@AA???BB@@@>>>DA>>=;>>A<AA???;>=9<9986:ACB
@ATNG8:04916:01712
GATGGTAGCACGAGTCACTCATATCCAGAAGATCAGGAACTCTAGAAGAATTCAGATTTTTAACACGAGAGTAAACGTAAAAAGAAGGTTTTACAAGACTCACGTTAACAATATTGCAGCAGTACGCACACAATCGAAGCGCAGTAAGGATGGCTAGTGTAACTAGCAAGAATACCACGAAAGCAAGAAAAAGAAGTACGCTATTAACTATTAACGTACCTGTCTCTTCCGAAACGAATGAGTACGATGAGAGAGCTCTCTCTACCATCGAATCACGAAAGTCT
+
55=>9=BCFCA<;==BDB>@@@>??:>>?7;?@@AA=A=@@@@@@D@BB@B?AA@;;;;;)9>@BBCCCCC???9??@@CCC1CC?B?BFD;CCC@BA<;;FE;;8;?AA>BDC>@CBBBDBCCCAAACBBB@DDBB?AACCCDAA>A?A@@<@@@@DCCC?CDDCAA>AB?BBB?A@9:9,7;;5;<<>?1>D?BAAACCC??<?;>?>A7:5:AA:;:;AAA@AA?B@BBC>C??=@BBBBBCBC??>DAAABBA==D<<<AA;A666A<AACC???9?C@A
@ATNG8:04924:01710
GATGTGCGTGAGAGAGAGACCCAGAAGATCAGGAACTCTAGAAGAATTCAGATTTTTAACACGAGAGTAAACGTAAAAAGAAGGTTTTACAAGACTCACGTTAACAATATTGCAGCAGTACGCACACAATCGAAGCGCAGTAAGGATGGCTAGTGTAACTAGCAAGAATACCACGAAAGCAAGAAAAAGAAGTACGCTATTAACTATTAACGTACCTGTCTCTTCCGAAACGAATGAGTACGTGTGACGTACGTGAGCTACCATCGAATCACGAAAGTCT
+
AA;96;@ABB;;6@695=99905BC@C9;;<;5;<@ADCCBC?BB?A@DBBCBBBB2A=ABA@@?A?;;;*3345555$5;6;4;;;0;=>8>669CCCCE>B?BC?BBC@DDBBBBCCCCCCC@?@@>@ABB@BBBBAAAA>A=B;;6;BBAA????AAACCC?@@<@BB?BBB@B9===:>DCCC3CD;>>>>>>A@@:>:=>>>1808>A;;6;A@??CC?C?ABE>BBB?BBBBBBCCABABBBBCD???CCBBB??;???BB?BBAA99:29AA?
@ATNG8:04930:01690
GATGGTAGTATCTGTCACGAGAGCAGAAGATCAGGAACTCTAGAAGAATTCAGATTTTTAACACGAGAGTAAACGTAAAAAGAAGGTTTTTACAAGACTCACGTTAACAATATTGCAGCAGTACGCACACAATCGAAGCGCAGTAAGGATGGCTAGTGTAACTAGCAAGAATACCACGAAAGCAAGAAAAAGAAGTACGCTATTAATATTAACGTACCTGTCTCTTCCGAAACGAATGAGTACTACTCTCAGAGACACACTACCATCGAATCACGAAAGTCT
+
56<>8=BBCCCBCBCBDDDBBBCCG@?>@@ACAC@B@CBC>>?C@CC>A;<<=9:999(:;ADCCAABCBBB>BB@@@@@0@B?B@EECC5CCCACCCCDDCBB?B?CD@DCC?AAABBCCCCCCDDDD@B?BDBB@BBA@@@883;=A@@>ADCCCCBC?CDCC@@<?C?CCF<??@@@8@@@<@@@@@2AC?B>>>@?=<<5;:==D:>:=@CAA?BCCCBBC?B?BBB=B9999CCDDCAAACCACACC@BBBBBB>@AA=AAA>><==<=@@?;@AAA
@ATNG8:04930:01699
GATGGTAGGACGAGCGTCTGAGAGGTACTCATTCGTTTCGGAAGAGACAGGTACGTTAATAGTTAATAGCGTACTTCTTTTTCTTGCTTTCGTGGTATTCTTCTAGTTACACTAGCCATCCTTACTGCGCTTCGATTGTGTGCGTACTGCTGCAATATTGTTAACGTGAGTCTTGTAAAACCTTCTTTTTACGTTTACTCTCGTGTTAAAAATCTGAATTCTTCTAGAGTTCCTGATCTTCTGGATACACTCATGTGCACCTACCATCGAATCACGAAAGTCT
+
//;;:=AA@E;;9C?;@CCCBCCC:;;CBCGH?A@CGGKD>A?ACCCCBB?BAA;:6;?BACB@CBIGCIBBBCC@CEEDE5CD;;;CD<BC@A<@BB?CCACCCBB@@A@BDDCB@BBB@C@BBBAABAA=ACBB@CBBBBBBBCCBBDBBBC?BBA@AA>A>A@@ABDDCC?BA@@@7@>B>;;;;;*;A@@A8@;;;AABBAB>B@B@0@:;9=;@;@@?CBCBBCC@E@CAAB@@<@AB>BCHCCBCCCAA;;;BC@BBB?B;;;A>A@BBBDD=CCCC
@ATNG8:04934:01693
GATGGTAGCGCATATCAGCGCAGCCCAGCAATATCAGGAACTCTAGAAGAATTCAGATTTTTAACACGAGAGTAAACGTAAAAAGAAGGTTTTACAAGACTCACGTTAACAATATTGCAGCAGTACGCACACAATCGAAGCGCAGTAAGGATGGCTAGTGTAACTAGCAAGAATACCACGAAAGCAAGAAAAAAGAAGTACGCTATTAACTATTAACGTACCTGTCTCTTCCGAAACAATGAGTACTGCGTCTCACTCTCGCCTACCATCGAATCACGAAAGTCT
+
BABB?@@@AABC@AA?CBBCAA000+00//4:9/66>:>7<;>=BBE?AB7:58@ABBCCC2C@CCBBBDCCDBI?C;;;GGE5BB@B@BCC9BCC?AAACCA@@C@C@BB?BCC899BBABBCBBBCCDAAABF<9:@BA@@?B>?:>2:;;5;::5@=<@<@AA@@@?AA?BBB??>999+777/777777$7<8<838@@??@;><=AB@=B;@?GJC@CB;;;;;4:<:;;69>:>AB@AAABAAA@:;:>9:9??>=;@@?;@B?@@<?>B?99:69A@@
@ATNG8:04939:01689
GATGGTAGCACGACACGACGATGTGTACTCATTCGTTTCGGAAGAGACAGGTACGTTAATAGTTAATAGCGTACTTCTTTTTCTTGCCTTCGTTGGTATTCTTGCTAGTTACACTAGCCATCCTTACTGCGCTTCGATTGTGTGCGTACTGCTGCAATATTGTTAACGTGAGTCTTGTAAAACCTTCTTTTTACGTTTACTCTCGTGTTAAAAATCTGAATTCTTACTAGAGTTCCTGATCTTCTGGAGATACACATGATACTCTACCATCGAATCACGAAAGTCT
+
//E;6;A@@5455;95555555599;;;;;;@<CCCC?DD@B?B@@?;B>:>>>BB@C@CBCC?C=??B??;;37,33333$384;A?B?B@@9@6:87/33,3778995:@AABB==:=@@5;5;>>:;888;AAAA:>>>BAAA>>=?@@;;;@:==@<??<?=ABBA?@@BE;>;;;;/:7<788888(8>>>A7;;A;;;@@==::===,=///9294<<-//=;=9??<@<AA???C;AAA==>;;;AAA>>>@AAA@@@AA<???@A=@<<<:::0:==>
@ATNG8:04941:01683
GATGGTAGGTGCGAGCATGAGTGTATCCAGAAGATCAGGAACTCTAGAAGAATTCAGATTTTTAACACGAGAGTAAACGTAAAAAGAAGGTTTTACAAGACTCACGTTAACAATATTGCAGCAGTACGCACACAATCGAAGCGCAGTAAGGATGGCTAGTGTAACTAGCAAGAATACCACGAAAGCAAGAAAAAGAAGTACGCTATTAACTATTAACGTACCTGTCTCTTCCGAAACGAATGAGTACAGAGAGTACGATATGTCTACCATCGAATCACGAAAGTCT
+
4444.444.4:555=<<<><<<:5554.4446443:::-504@BBB;<7:A=A?BAA@@?@?,@<@;;;CCICCCD=BBBAA@A,AB=@5;;;&9@@6@BABAAC;:8:<A?<A@@8;BBBCCCBCCCBBCCCC@CCAA<@@>?:;:B>B>B;;8;BDABBBB?BCBBBB?AA=ABA=AA@@@9??=;@@@@@2@@=@999AAA@B7:7;??A:>:>>HCC@CCBBBBB?B=AAF=BBB?B@@@CCDBBBBAAACBBBABBCBA@AD@BAAAB@BBA?>>>9>>;;
@ATNG8:04898:01754
GATGTAGAGAGAGCTCTCTCATGTACTCATTCGTTTCGGAAGAGACAGGTACGTTAATAGTTAATAGCGTACTTCTTTTTCTTGCTTTCGTGGTATTCTTGCTAGTTACACTAGCCATCCTTACTGCGCTTCGATTGTGTGCGTACTGCTGCAATATTGTTAACGTGAGTCTTGTAAAACCTTCTTTTTACGTTTACTCTCGTGTTAAAAATCTGAATTCTTCTAGAGTTCCTGATCTTCTGGTATACACACTCGCTCGCTACCATCGAATCACGAAAGTCT
+
CC@A@BBCCBCCCDBBBBGDCDBCDCCCCCBDBBB<BG@C?@@@CCGG@BBBBB>A?ACCC?B?BCCCCBB<C7BB=B=1BB?AADE>BAAB@BCB@BC>>>>@DD?BAABBCB@<@@@<><>@@@AAAA;A@@@9>;;;;>=AAAAACB@@@7;<>>AA<A;??@@@@@>><>@@@@5@>D<@====,==777)--3---777;<AEGD/<<;<B;A<;;7;==C;;;=A=AAAA;;7;?@;=>>>>>A@>>>>>AAAA?>>6::AAA<AA@@:::7:AAA
@ATNG8:04901:01779
GATGGTAGTCTCAGATAGTCTATAGTACTCATTCGTTTCGGAAGAGACAGGTACGTTAATAGTTAATAGCGTACTTCTTTTTCTTGCTTTCGTGGTATTCTTGCTAGTTACACTAGCCATCCTTACTGCGCTTCGATTGTGTGCGTACTGCTGCAATATTGTTAACGTGAGTCTTGTAAAACCTTCTTTTACGTTTACTCTCGTGTTAAAAATCTGAATTCTTCTAGAGTTCCTGATCTTCTGGACAGAGTGTGCAGATACTACCATCGAATCACGAAAGTCT
+
;;;58<<;?ADBCBBAACCBBBBDCCDDCDBB@BCDD>CC?C@GCCCCCC?BBCCF@C@BBBA>B;;;AB;;;==8:::>?0@B=@?BC>A@@@6;9@=AC9;;@BBB>BCCAAADC@CBB@C@CCHDCBBC@CCCC?CDDAA@CCBABA@@@@C@ABA>AB=A>A@@@ABCBE@BBBBC9B>C>;<<;.;AABD>ECCCDCCDCB5;;;;*;AB@B>B=BE@BCDCBBB@B?BB@@@F@@AAACCCCCCBBB;:;BBBCCFCC@BBBCC@CCCCCCC=C:::
@ATNG8:04902:01731
GATGGTAGCTCTGCTCTGACTTCGTACTCATTCGTTTCGGAAGAGACAGGTACGTTAATAGTTAATAGCGTACTTCTTTTTCTTGCTTTTCGTGGTATTCTTGCTAGTTACACTAGCCATCCTTACTGCGCTTCGATTGTGTGCGTACTGCTGCAATATTGTTAACGTGAGTCTTGTAAAACCTTCTTTTTACGTTTAACTCTCGTGTTAAAAATCTGAATTCTTACTAGAGTTCCTGATCTTTCTGGATACACTCATGTGCACCTACCATCGTAATCACGAAAGTCT
+
@BCC?BDCC@HB;;95566>A:;B<BABBCB?DCCC>CC@D@CABACBB>ABB9:5:6::?@;@?@@ADAAACB?ABAA@/??;>:888&5><;387;6>A<99737916;97759969==8=9=::;;;;@<@???<AAA???>>>A?@@:::@=<;<6<;6<9===?@@@AA=AABAA5;6;;>:;;;,;<776)/)/;;<67;;;7;DDD/>;;:A=B=??8;;<=?=99497;9::888-8>><AAB??:9///68<;66163;4776--/6:533---'----
@ATNG8:04903:01760
GATGGTAGCAGACGTGACAGAGCGCCAGAAGATCAGGTACTCTAGAAGAATTCAGATTTTTAACACGAGAGTAAACGTAAAAAGAAGGTTTTACAAGACTCACGTTAACAATATTTGCAGCAGTACGCACACAATCGAAGCGCAGTAAGGATGGCTAGTGGTAACTAGCAAGAATACCACGAAAAGCAAGAAAAAAGAAGTACGCTATTAACTATTAACGTACCTGTCTCTTCCGAAACGAATGAGTACGATGAGAGAGCTCTCTCTACCATCGAATCACGAAAGTCT
+
DAC@<>444///::///<99;;>>==BBB@BBBCCC=@;;;BB???=?@3703><>DD?D+@??BBB@@ABBBC;;;:9999'5<7<4;;;0;;>9;;;>>959=9A?BB;::99(3;>=>;@C569@BBBCC@;;;C?CBCBB;;;9>8000+..88..(/>2;:555<8<<=<B?17/0000)00/9<=?>?>&//(373337698(/)-6--(-(-.9:95;;555::7=5:?>8:@@<>9889999?@AA897>>>=<9;::00/5<777718577?>@8@@@@
@ATNG8:04904:01751
GATGGTAGCATCATGCATATCTCACCAGAAGATCAGGAACTCTAGAAGAATTCAGATTTTTAACACGAGAGTAAACGTAAAAAGAAAGTTTTACAAGACTCACGTTAACAATATTGCAGCAGTACGCACACAATCGAAGCGCAGTAAGGATGGCTAGTGTAACTAGCAAGAATACCACGAAAGCAAGAAAAAGAAGTACGCTATTAACTATTAACGTACCTGTCTCTTCCGAAACGAATGAGTACGATGAGAGAGCTCTCTCTACCATCGAATCACGAAAGTCT
+
?@;:05@B@BBBCABACCCBABCBB?BCD@AAA@@@?B@CBBABBC?BB?B?BBBBBCCC3C?BAA@ACCCCDD>>?@CCCC2CEE=@AAA9ADD9:<BBBBBBC:;:;B@CBB?BBCCCDCCCBBBEDBBB?A@@@<@@@BBBBB<@<@@@<@BBCBCCC@CCCC:98:@<@AA?BBBBC=>?:;00000(00)0>@@BC@@@=A=@??@:=9=?BBB>ABBA@@A5;5:@@9?CC?:::BBBCBB???AAAAAAAB?@???AA8;;???>AAA?@@A;@A::
@ATNG8:04905:01757
GATGGTAGAGTACAGTGTAGTAGACCAGAAGATCAGGAACTCTAGAAGAATTCAGATTTTTTAACATCGAGAGTAAACGTAAAAAGAAGGTTTTTACAAGACTCACGTTAACAATATTGCAGCTGTACGCACACAATCGAAGCGCAGTAAGGATGGCTAGTGTAACTAGCAAGAATACCACGAAAGCAAGAAAAAGAAGTACGCTATTAACTATTAACGTACCTGTCTCTTCCGAAACGAATGAGTACACACTCTCATATGACACTACCATCGAATCACGAAAGTCT
+
@@BA?BCBBCCCCBBABGEFCCB:;8;CB=BBBAA@7;79AA8:8?9=?<?:==<97:9:9%9;A:77=373:998/77/////$//(/(////$/8838:::99622+2/594:;95588;CCCCCDGDDBBBA?BCCC@CCCCBBAA?B?ABD?BABCCCAA?BCCCBB>AA?DBB;@@999,9=?=BBCBC1AB?CBBBA==;=8;6=>??487:BCCD=??AA?>>@C@BBB:A??=?BBBBAABBCBABBBBBABBCCA@@@C?AABCC@CCBBBBE?B@AA
@ATNG8:04908:01777
GATGGTAGAGTATCATGTGTATCTCCAGAAGATCAGGAACTCTAGAAGAATTCAGATTTTTAACACGAGAGTAAACGTAAAAAGAAGGTTTTACAAGACTCACGTTAACAATATTCAGCAGTACGCACACAATCGAAGCGCAGTAAGGATGGCTAGTGTAACTAGCAAGAATACCACGAAAGCAAGAAAAAGAAGTACGCTATTAACTATTAACGTACCTGTCTCTTCCGAAACGAATGAGTACTACTCTCAGAGACACACTACCATCGAATCACGAAAGTCT
+
55;;;@>DCCCEFCC;66<@@>@@A>;:;;@ABC@?=??BCBBBBC@CC?C?A??;;:::';=BCBBBCCCCCC>CCCCDDH5CB>A<>@@7@BC@DBBBBDCBB?B@DD?BBB?BBBCBCBBBBBCCCGD@ABBB>@@CC@A@@<@<@A@<ACCBBCCC@CCCBBB@AA>BBC=@@>>>8?BA?AAAAA2@B>B9::BBCB@:617;==,/,/>AB>>ABBBCCD@C?BBB=BCC@AAABABBBBBCCCCBB>>>BBBABBBA>ABBBB???BBBCB=B@;;
@ATNG8:04911:01732
GATTAGTATAGAGCTCTACATAGTACTCATTCGTTTCGGAAGAGACAGGTACGTTAATAGTTAATAGCGTACTTCTTTTTCTTGCTTTCGTGGTATTCTTGCTAGTTACACTAGCCATCCTTACTGCGCTTCGATTGTGTGCGTACTGCTGCAATATTGTAAACGTGAGTCTTGTAAAACCTTCTTTTTACGTTTACTCTCGTGTTAAAAATCTGAATTCTTCTAGAGTTCCTGATCTTCTGGCGCTCTGTCACGTCTGCTACCATCGAATCACGAAAGTCT
+
CCC?CC@@@CCDCCCBCCFEECCCCCCCAA?ABBC=CC?C@AAAAAA??BBB>><>?BBBA>A>AAAAAACCA?BBBBC1@>:?769)5ABB@DCC@BB;>=>CBB???>AAA>>:>>><>;@AAAA;;<;AC>>9>=<<==>@@@@>CAAAA8>>?>??@A9A@@@A@@@A=@@@@@5@<A<7////'/9666)--6---;99<1;:9:)7;;9=4:4//,/::=;;;=@:>=AA@A7<;B=>>>@@?@?@AAA?>;=>>??;A===>:>@>>CCC>BBBA
@ATNG8:04911:01736
GATGGTAGCATCATGCATATCTCACCAGAAGATCAGGAACTCTAGAAGAATTCAGATTTTTAACACGAGAGTAAACGTAAAAAGAAGGTTTTACAAGACTCACGTTAACAATATTGCAGCAGTACGCACACAATCGAAGCGCAGTAAGGATGGCTAGTGTAACTAGCAAGAATACCACGAAAAGCAAGAAAAAAGAAGTACGCTATTAACTATTAACGTACCTGTCTCTTCCGAAACGAATGAGTACCTCTCAGACGCTCGTCCTACCATCGAATCACGAAAAGTCT
+
DBBB@BBBCCDDCCBCBCCCCCCCC?BBB@BBCC??>@?AACBCCC?CC>B@@A@@@@@@.A=ABBBBCCBBBB<A@ABAAB0@A=@?CCC;BBCACCBDCCC;;6;?A@=@BB@CBBDFCCBCCCCCCB:97:AAA?CBA@AB:95;@BCB@CCBBBBCC@CBBB@@=9:59A?:??9999*9>>;?@@@AA'@A>A:9:CB>>A5858>>>1838?DGE@CBAA@ED@D?BBC>BAB?B???????@??CCCCCCBAAABB;?@B=B;;;:;=>@B::99-:==>
@ATNG8:04918:01730
GATGGTAGAGTATCATGTGTATCTCCAGAAGATCAGGAACTCTAGAAGAATTCAGATTTTTAACACGAGAGTAAACGTAAAAAGAAGGTTTACAAGACTCACGTTAACAATATTGCAGCAGTACGCACACAATCGAAGCGCAGTAAGGATGGCTAGTGTAACTAGCAAGAATACCACGAAAGCAAGAAAAAGAAGTACGCTATTAACTATTAACGTACCTGTCTCTTCCGAAACGAATGAGTACACATCGTCGTGTCGTGCTACCATCGAATCACGAAAGTCT
+
<<BB@DCDDBCBBBCBCCHCCBBBC?@@@>BCBAAA=@=@ABCDDD@DD@B?BAA;;;;;*;?BDGHBAAB;;:0;A<;;;;*;:25.55)5;;6=@?ACDD:879?>>=?CC?CBBBBBBBCCBBCHBBA@CCBB?BBDDCAAA?B@B@@>ABDGCCCC@CCDCBB?CC?CCD?BBBBB<A@@;99999(:>;@9::DEBB@:>;>A@A<@<=<BAA?ACBBBBB@B@BBC=CCC?BBCCCBBBCCBBBBBBBBBBBBBDDCD@BBBBBABBBCBBB<ACCC
@ATNG8:04921:01734
GATGGTAGTGCGTGAGAGAGAGACCCAGTAGATCAGGAACTCTAGAAGAATTCAGATTTTTTTAACACGAGAGTAAACGTAAAAAGAAGGTTTTTACAAGACTCACGTTAACAATATTGCAGCAATACGCACACAATCGAAGCGCAGTAAGGATGGCTAGTGTAACTAGCAAGAATACCACGAAAGCAAGAAAAAGAAGTACGCTATTAACTATTAACGTACCTGTCTCTTCCGAAACAATGAGTAACACATCGTCGTGTCGTGCTACCATCGAATCACGAAAGTCT
+
CCCC?DCECDC;;;@CDECBBB99:)9BBACCCCDC?C?BBCAAAC?CC?C@CC@??=<=<?#??CDC@AA@ACCC;@@ADDGH5BA=A<@@@@1@CCACBBCHCCBB@B@CC@CBC@CBBBBB?BBCBBBCCCB@CCCCACBDCCGAA?A@FDD?BBBBCCBB?BBBBCC?CC>CBB;>>7772:AA?CCDCC3??;?9:9A?>?>9@=@=@@-0*/;=@=<@@BBBBB@C?AAA=AA?BA>=::1886>A?AACC@@@CC@AABCC@CD@@@?BAA?:::5:@@A
@ATNG8:04927:01765
GATGGTAGTGCGTGAGAGAGAGACCAGAAGGATCAGGAACTCTAGAAGAATTCAGATTTTAACACGAGAGTAAACGTAAAAAGAAGGTTTTACAAGACTCACGTTAACAATATTGCAGCAGTACGCACACAATCGAAGCGCAGTAAGGATGGCTAGTGTAACTAGCAAGAATACCACGAAAGCAAGAAAAAGAAGTACGCTATTAACTATTAACGTACCTGTCTCTTCCGAAACGAATGAGTACGAGAGAGCACACGTGTCTACCATCGAATCACGAAAGTCT
+
=;;;7;>=::;555566<>AD:;55;<<8=:BBBCA;A4555;;@A@CC?B?A@>8777(317;9?@B<;;==5:944494$9<8<.955&5994;966>=BBB?C=AA<@;;6:BBBCCCCCDCCCBBBB:;;AG7;<@:;947157<?=<???>BBBB:BBB=>?:>A7773.333391833,33333$393337>A><::15,28662777@C?@;:944<==:?<?BB<?@B>??>><@??<<<>??BBBBBAABBBBCD>B>8889;;?9;9B9@999
@ATNG8:04931:01766
GATTAGTGTCAGTGCGCGTCGTCAGAAGATCAGGAACTCTAGAAGAATTCAGATTTTTAACACGAGAGTAAACGTAAAAAGAAGGTTTTACAAGACTCACGTTTAACAATATTGCAGCAGTACGCACACAATCGAAGCGCAGTAAGGATGGCTAGTGTAACTAGCAAGAATACCACGAAAGCAAGAAAAAAGAAGTACGCTATTAACTATTAACGTACCTGTCTCTTCCGAAACGAATGAGTACACATCGTCGTGTCGTGCCTACCATCGAATCACGAAAGTCT
+
,,,(,,-44999<AAABCCB=BBB@B=?:::9@8<8B@AA@?@=AA=?<?A@@@DAG0B=000@@@@787>67794444$5;8=@CDC;C;;8;ABABB@;;;.;=?@=@AA=?@?=ABAAABBBB@A@DABBBC>;;;?A@@B9?<?;;5;@@@AABC@CBBBBB>A@>A?;5;6///)///(/;>>??'==:A?@=A>>>B=B<;;;;=D;88<CB@BCAAAAA=@=;;;5;00,00=>@A999AA@@?AA=8438333,38;6;<;:@6??>;88<18;;9
@ATNG8:04935:01746
GATGGTAGCTCACGTACGTCACACGTACTCATTCGTTTCGGAAGAGACAGGTACGTTAATAGTTAATAGCGTACTTCTTTTTCTTGCTTTCGTGGTATTCTTGCTAGTTACACTAGCCATCCTTACTGCGCTTCGATTGTGTGCGTACTGCTGCAATATTGTTAACGTGAGTCTTGTAAAACCTTCTTTTTACGTTTACTCTCGTGTTAAAAATCTGAATTCTTCTAGAGTTCCTGATCTTCTGGACGACGCGCACTGACACTACCATCGAATCACGAAAGTCT
+
<<CB;@?@@ACBBAACB@BBA;;;ABACCBBDADCCJ>CC@C@CCCCBBB?BBCCC@B>AACC@C?BBCBABBBB?BBAAA/@@9?>AC<AAAA79:A=AA<>>?@@@<??ABBBBB<??B<?;?A@ADA><;>@>>9>;;;;;===>>>=:;:;4888:@@:>;===A@@@@@;>>?DD;F:@:@ACDD/>>>@D:A778===9:::=>>?/>@@@B=D=AA:?@@@@AA<A<@@AA><:99;6>=///;9;=>=@@?<<:9::6<:;;A=B:::DDD;;;<>
@ATNG8:04937:01735
GATGGTAGGCGACATACATACGCGCCAGAAGATCAGGAACTCTAGAAGAATTCAGATTTTTAACACGAGAGTAAACGTAAAAAGAAGGTTTTACAAGACTCACGTTAACAATATTGCAGCAGTACGCACACAATCGAAGCGCAGTAAGGATGGCTAGTGTAACTAGCAAGAATACCACGAAAGCAAGAAAAAGAAGTACGCTATTAACTATTAACGTACCTGTCTCTTCCGAAACGAATGAGTACGATGAGAGAGCTCTCTCTACCTTCGAATCACGAAAGTCT
+
@@@A8;:>>A;96;=??BCBBA@BB@BBB@CFFBBB=@=@AA;<;?:::2817;>>BCCB1C?;;<CBBACCFF?EDCCEEE5CB@C@EIIGBCC?AA@@BBBA@9=900,0<<:A099CBCCCBBBDBBCC>ABBB=@@BBBBBA?B?BAA=ACBBABBB>BAAACB?BB=:::6::@AA;??>;::9:9.0@<A000>>>=;7;7:>88)/)/5<<=;BB9:9?@9>9:99,488.934=AABBB>==B>==BBBBBBAAABB=@=9885;;>????9?AAA
@ATNG8:04943:01741
GATGGTAGCACGAGTCACTCATATCCAGAAGATCAGGAACTCTAAGAAGAATTCAAGATTTTTTAACATCGAGAGTAAACGTAAAAAGAAGGTTTTTACAAGACTCACGTTAACAATATTGCAGCAGTACGCACACAATCGAAGCGCATTAAGGATGGCTAGTGTAACTAGCATGAATACCACGAAAGCAAGAAAAGAAGTAACGCTATTAACTATTAACGTACCTGTCTCTTCCGAAACGATTAGTACGAATGAGAGAGCTCTCTCTACCATCGAATCACGAAAGTCT
+
?@BB?BB@B666;<<;;;;;4459959:>;=@A@99.959>>00,/@5;8080//)///:;;;&;//499333//888(///6666'6618-3333$3996883333333.36;8;<<>?BB?@CCCCCCBCCCCCC?BBBB@D???9939393::??AB@?@AAC?B:::??@BB<:47-39333(3:943333&3616/0)/997/0*0;;:>A49.4477317<333;71717;7.74346<333333,33388988888@>?=<::4:<=<=:===>?AA:>:::
@ATNG8:04945:01753
GATGGTAGCATCATGCATATCTCACCAGAAGATCAGGAACTCTAGAAGAATTCAGATTTTAACATCGAGAGTAAACGATAAAAAGAAGGTTTTACAAGACTCACGTTAACAATATTGCAGCAGTACGCACACAATCGAAGCGCAGTAAGGATGGCTAGTGTAACTAGCAAGAATACCACGAAAGCAAGAAAAAGAAGTACGCTATTAACTATTAACGTACCTGTCTCTTCCGAAACGAATGAGTACGTGTGCGACGTGTCTCCTACCATCGAATCACGAAAGTCT
+
4444.4::=CCCCBCCHBBBCCDDC@C:;:;A>;958:=AAC@@>?;98-71<<<:998*7,8?88BB>=9333(33339;;;);;,3,255)555+226668533.3...(...23358;;<CCCCGECBBB?BCCC?C@A@??>>9@=BBB@CCCCCCCC?AAAAAA?CC?BAB=@?888*:=>9:9:9:.8A=C:<;??>>C7;7;???;>;>@CCF@CA@@@BB=@;;;;0;;;58??ABBBCCBAABCBCB???CBB@BBD>A?;;?;?>BB;;:.;A@@
@ATNG8:04947:01769
GATGGTAGCGCACACATAGATACAGTACTCATTCGTTTCGGAAGAGACAGGTACGTTAATAGTTAATAGCGTACTTCTTTTTCTTGCTTTCGTGGTATTCTTGCTATTTACACTAGCCATCCTTACTGCGCTTCGATTGTGTTCGTACTGCTGCAATATTGTTAACGTGAGTCTTGTAAAACCTTCTTTTTACGTTTACTCTCGTGTTAAAAATCTGAATTCTTCTAGAGTTCCTGATCTTCTGGAGATACACATGATACTCTACCATCGAATCACGAAAGTCT
+
CCCD;@<<===CDCCCFCCBAA@ADCCCCCBD=@@AA9@@=A<ACDGICCADECBC@B>@@;;6;:@CCBBBCCB<@@@@?0?B>@@@@6?@;;6:@@=BC@CCCCCC=B;;;AABA>@@A@C?AAAAB????AA@@5<;BBACCCDCCBBBA@@=@CD@CB@CACCCCBBBCB@CCCEE;E>A=;;<<<*;CACB<@@CCCBDECC@CCCB3BAA@@=@?BB?AAAADBA?C@AAABBB@CCC@C@@@@@@@??CBBBBBBBBB>AABAC599BBCBB=BB@@
@ATNG8:04947:01776
GATGGTAGCTCGCTGATGATATCTCCAGAAGATCAGGAACTCTAGAAGAATTCAGATTTTAACACGAGAGTAAACGTAAAAAGAAGGTTTTACAAGACTCACTTTAACAATATTGCAGCAGTACGCACACAATCGAAGCGCAGTAAGGATGGCTAGTTGTAACTAGCAAGAATACCACGAAAGCAAGAAAAAGAAGTACGCTATTAACTATTAACGTACCTGTCTCTTCCGAAACGAATGAGTACGAGAGAGCACACGTGTCTACCATCGAATCACGAAAGTCT
+
CCBB?BBBCCCCBBBBCBBCCCGA@=AAA>BCDCCC?C?CBBCBCB?BC?B?@=>9999+:<DBBCBBCBBBA;@A:;;;;*;A?C?CCC;CCGACBABCBBBC?C@CC?BBC?BBABABBBECBBBBBBB>BBBB?BBCCBCCC>@=?884:BBAC=?@B@BBBBCB?BC?CBB>AA899,7=<8>DCAD19957BBBFBBB@<@<@@@?<A=BC@=>:=A>>>>>=C=@@@:@BA?ABBC:;:BBBBABBCCCCCCAAADBBB<@>AAB@CDCAABC=BBBB
@ATNG8:04900:01787
GATGGTAGCGCATATCAGCGCAGCCCAGCAAGATCAGGAACTCTAGAAGAATTCAGATTTTTAACACGAGAGTAAACGTAAAAAGAATGGTTTTACAAGACTCACGTTAACAATATTGCAGCAGTACGCACACAATCGAAGCGCAGTAAGGATGGCTAGTGTAACTAGCAAGAATACCACGAAAGCAAGAAAAAAGAAGTACGTCTATTAACTATTAACGATACCTGTCTCTTCCGAAACGATGAGTACGATGAGATCTCGTGTGCTACCATCGAATCACGAAAGTCT
+
<8:;=@>BCDC@@<<<<CA9///;;17///4///;;;9>25655:::74403533566@@@+@;=<<9<::///7.5---888)8<///:===/===8><65578--(-(-638-/+/;99;?9999:99@:;:?BCCE?AACCCDBB?B?B<;7<CCCBBBB?;;:AAA=A@=???=:99AC=<77/------#,,(,,**,--;;=6=8433;25,2286660......8374../(.------.9567::6556-----5..255616533405------(/444
@ATNG8:04902:01789
GATGGTAGCGCACACATAGATACAGTACTCATTCGTTTCGGAAGAGACAGGTACGTTAATAGTTAATAGCGTACTTCTTTTTCTTGCTTTCGTGGTATTCTTGCTAGTTACACTAGCCATCCTTACTGCGCTTCGATTGTGTGCGTACTGCTGCAATATTGTTAACGTGAGTCTTGTAAAACCTTCTTTTTACGTTTACTCTCGTGTTAAAAATCTGAATTCTTCTAGAGTTCCTGATCTTCTGGGTCTCTCTCTCACGCACTACCATCGAATCACGAAAGTCT
+
9;BB:=CDCCBC@@ABCFDCCC;:9=<;<=6949=BD>CC?C<BBBCCDC@CBBBI?C@BBA@=B8;;A@<>>=B9<?DCC19;6:9=?8@??D@CCG@CC;;<BCBB@CCCCCBBD?BBC@C@BBCDBBCC@BCCD@CCCBBCCCCBBBAAA@@=@@@@BB@B@CCCCCCBBB?@@BBB6;:;@CCDDF5DCBBB>BCCCCCBBBB?BBBB0ACB;:6:;@B?CDDE@A@@B@BBBCBB8;;AB<BBBCCDDBB;;;;<AAAAB@C;;;B?BBBA;;;0;???
@ATNG8:04902:01803
GATGGTAGCACGAGTCACTCATATCCAGAAGATCAGGAACTCTAGAAGAATTCAGATTTTTAACACGAGAGTAAACGTAAAAAGAAGGTTTTACAAGACTCACGTTAACAATATTGCAGCAGTACGCACACAATCGAAGCGCAGTAAGGATGGCTAGTGTAACTAGCAAGAATACCACGAAAGCAAGAAAAAGAAGTACGCTATTAACTATTAACGTACCTGTCTCTTCCGAAACGAATGAGTACGATGAGAGAGCTCTCTCTACCATCGAATCACGAAAGTCT
+
4449.55====?666;>99;;55594945.5<////)/)/:9/544.4:)/)//-67999)6+-/6668;3339(3344;;<)<=7;.555&5::7<>CCD@<59445>?7??;05554===???966>CCB?CB@@=@<<<<>=?8D499:59999459<8;;;84458B<>A?/73333(3774:;==<1AA137:9=75581717698/5055?AA49999<44.3489;+//9+//6888833388;;<<:<:=997779957///848:99;99-99?8
@ATNG8:04903:01806
GATGGTAGCTCTGCTCTGACTCTCGTACTCATTCGTTTCGGAAGAGACAGGTACGTTAATAGTTAATAGCGTACTTCTTTTTCTTGCTTTCGTGGTATTCTTGCTAGTTACACTAGCCATCCTTACTGCGCTTCGATTGTGTGCGTACTGCTGCAATATTGTTAACGTGAGTCTTGTAAAACCTTCTTTTTTACGTTTACTCTCGTGTTAAAAATCTGAATTCTTCTAGAGTTCCTGATCTTCTGGGCAGACTCTCACACGCCTACCATCGAATCACGAAAGTCT
+
>CCCAABBB@;?A@@BBCCCBABDDBBBCBBC?CCCC<@?<A=@@?A<GC?A>@00,/27=:C@EADCCGC00/?8;;===+9=6?@BB9BC==;=JE@CC;;;CBCC@CCDCCCBB?BCC@D@ECCCCBBB@CBBB?CCCBCBCCCCCBCBBBB?BBC?BC?C>@@B@@@CDC@CCDCC;B=B;::::::%;CCCC>CCBCCHGDBBACEFF3BCCCG@B@BD@DCBBBCC?C?DDCBBB<@?AA=BGFED@BBCBBBCCD@CDC>@?@@B@DCBBBCC>CBBB
@ATNG8:04904:01829
GATGGTAGCAGACGTGACAGAGCGCCAGAAGATCAGGAACTCTAGAAGAATTCAGATTTTTAACACGAGAGTAAACGTAAAAAGAAGGTTTTACAAGACTCACGTTAACAATATTGCAGCAGTACGCACACAATCGAAGCGCAGTAAGGATGGCTAGTGTAACTAGCAAGAATACCACGAAAGCAAGAAAAAGAAGTACGCTATTAAACTATTAACGTACCTGTCTCTTCCGAAACGAATGAGTACTATGTAGAGCTCTATACTACCATCGAATCACGAAAGTCT
+
;<=B?BACCDBBBBCBA<;><@@@;8;;;8;?@;;57?;>?@>>=A=8:7:=@A???@@@.@=AAACB??>ABB=@@AAAAA0@@=A5;;;*9BB=@BABBBBBD>B>BB=@@D?AAACCCCBBBBACBB@@<@@@@?BBCCBBBB>A?C@@>@BBCDBAA?A???@@=??;?BC;>>?<?6===8<===?.>@>BCCCDB>=>188*8::;9?;?@C@@=@BBBBBK@B?CCC<9::=:::CCBC@?????BBABBC@?>>>>?>=???;;5;=?@CCC>DCBB
@ATNG8:04905:01804
GATGGTAGTGCGTGAGAGAGAGACCAGAAGATCAGGAACTCTAGAAGAATTCAGATTTTTAACATCGAGAGTAAACGATAAAAAGAAGGTTTTACAAGACTCACGTTAACAATATTGCAGCAGTACGCACACAATCGAAGCGCAGTAAGGATGGCTAGTGTAACTAGCAAGAATACCACGAAAGCAAGAAAAAGAAGTACGCTATTAACTATTAACGTACCTGTCTCTTCCGAAACGAATGAGTACGTGTGACGTACGTGAGCTACCATCGAATCACGAAAGTCT
+
<<;@<?BBBB@@;@<B=BBAA@00+/994:<;;;;:=8=>:555<8<=8B>::8>9999$3.3<8837333777.73333333$391828;;.886,322259522+2.55366627777>CEGCCBCCBBBC?BBBC@BBBAA@BB<@<@??<@BBCCCCCACDABBC@>><?BB<@@??=5=9939CECE3CB>@?@;B@@@A;>;>AAE;>:>BDDL>BBAA@BB@B?@@@9@AA>AAAAAAAAAABBCDAA@C@??AABCCCACCBBB?BBBB9992:A@A
@ATNG8:04905:01805
GATGGTAGCGCATATCAGCGCAGCCAGAAGATCAGGAACTCTAGAAGAATTCAGATTTTTAACACGAGAGTAAACGTAAAAAGAAGGTTTACAGACTCACGTTAACAATATTGCAGCAGTACGCACACAATCGAAGCGCAGTAAGGATGGCTAGTGTAACTAGCAAGAATACCACGAAAGCAAGAAAAAGAAGTACGCTATTAACTATTAACGTACCTGTCTCTTCCGAAACGAATGAGTACTGCGTCTCACTCTCGCCTACCATCGAATCACGAAAGTCT
+
;;<<8;44545:;<>><@;>////)/;;5:<6559.5.4:===;;6::+/+/::@BCCC1979BB>@AA;::A7@999999$5;49.55)5555;;9566==:=;>C?ABB:BAB@AAA@@A;;:>@;929@DD?B==C==<@@E>:96;B>;;;<;?5>>>999?@?7A>928<733(33318:==?+7767///:;;;<7;13332+22:8DCD<===BBBA=@<9::,::929:>=;;<<<>:ACA@@BBBA@@@=A@@69;><?<B999?@B8<>=6
@ATNG8:04906:01805
GATGGTAGCGCACACATAGATACAGTACTCATTCGTTTCGGAAGAGACAGGTACGTTAATAGTTAATAGCGTACTTCTTTTTCTTGCTTTCGTGGTATTCTTGCTAGTTACACTAGCCATCCTTACTGCGCTTCGATTGTTTGCGTACTGCTGCAATATTGTTAACGTGAGTCTTGTAAAACCTTCTTTTACGTTTACTCTCGTGTTAAAAATCTGAATTCTTCTAGAGTTCCTGATCTTCTGGGTGTATCAGCGAGTATCTACCATCGAATCACGAAAGTCT
+
55==9=CEACAB?BBBGFJFCABBBEBAAA;;.:;;:,9A;@;@B@CCAA@BCCCC@C@CBBB?CADDB;9969A:=>>>?0@B?B=B=7@;;;666@<@D?ABACCC@CCCCCCCC@BCD@D?BBBBBCCCBCDBB>BBC=CC:9;BBBAA@AB?BCB?@A?A@CDCCCDDCB?A@>>>3?;@;;;:;-;CCCE?EDBDCHCCCC@DEID5AAACGGK@CC@CCCC@@@?B@BBBDBA?@@A@<BBCBCCCCCBBBCCCCCCC@C@@@C@BBBD@@?;@@@?
@ATNG8:04907:01810
GATGGTAGAGTACAGTGTAGTAGACCAGAAGATCAGGAACTCTAGAAGAATTCAGATTTTTAACATCGAGAGTAAACGATAAAAAGAAGGTTTTTTACAAGACTCACGTTTAACAATATTGCAGCAGTACGCACACAATCGAAGCGCAGTAAGGATGGCTAGTGTAACTAGCAAGAATACCACGAAAGCAAGAAAAAGAAGTACGCTATTTAACTATTAACGTACCTGTCTCTTCCGAAACGAATGAGTACGTGTGACGTACGTGAGCTACCATCGAATCACGAAAGTCT
+
;<>?@DDBCBB>>>>@@@@;;;=59.49949;94442944AA585=9==8<;78773737$3399:::886688836///////$/6(/(/8888$6/.(/555575222'2.5745556999:?CCCCDCCBBBBC@CCCC?BAAA@@@@<A?CAB@ADBCBBBB?BBCBBB@AA<AAA499999,9==9>=>=?.>B?A;;<AA>887)71:<=>:>:>ADBC@CCBBBCC@C?BBB=BBB@BBBBBBBC>>>?ACBCCBABCA:97;;57773949333:::3:888
@ATNG8:04908:01826
GATGGTAGCTATACGTATATCTATGTACTCATTCGTTTCGGAAGAGACAGGTACGTTAATAGTTAATAGCGTACTTCTTTTTCTTGCTTTCGTGGTATTCTTGCTAGTTACACTAGCCATCCTTACTGCGCTTCGATTGTGTGCGTACTGCTGCAATATTGTTAACGTGAGTCTTGTAAAACCTTCTTTTTACGTTTACTCTCGTGTTAAAAATCTGAATTCTTCTAGAGTTCCTGATCTTCTGGGTCTCTCTCTCACGCACTACCATCGAATCACGAAAGTCT
+
>@AB<@<@AB=CD@@BCCCBDCCCCCBBBCECACCCE>BB@B@BCCBDCB?ABCCC@C?CAAA@B?BBBBABBBB?BBBBB3BB?BBCC>CCBB@BB@<@@:00/:9=<@CCCC?;;:?==9=;????@?@@<>>>A<A==;AA???==<>:::;6;>@>AA=A<@@@??@AAA;>>>>>/=8=5;:@@@/@@@@A9===;:;>;:94:9::+;;;;A=K<>><>@@;;;;6;:>??>>?:==>C:@@@@@>>>???AABA=>>C<=>=?@<@>>>@;=69996
@ATNG8:04914:01786
GATGGTAGGTGCACATGAGTGTATCCAGAAGATCAGGAACTCTAGAAGAATTCAGATTTTTAACACGAGAGTAAACGTAAAAAGAAGGTTTTACAAGACTCACGTTAACAATATTGCAGCAGTACGCACACAATCGAAGCGCAGTAAGGATGGCTAGTGTAACTAGCAAGAATACCACGAAAGCAAGAAAAAGAAGTACGCTATTAACTATTAACGTACCTGTCTCTTCCGAAACGAATGAGTACTGCGTCTCACTCTCGCCATCGAATCACGAAAGTCT
+
>;@;@CBC?;;;?CCBBCCAAACCC@BAA;@;;;@??C@DCBBCCC?@@=@?BBBAABBB3C?AACCCCCEDCC>CCCCCCB1A@;@4;;;6;DCADCEBCCBBB?B?BC@BBB=?>@AA@@@CCCCCCCCC@CABA>??ACAAAA<@<@;;7;CCBBCBC?BBB????BC?BCD;??999,9??;?FEDD3CD?B???BAB?A7;8;@?C7<8;ACDD?AAAAACA>A>;;;6;BB@CBCBCCCCCB?AABBEEDCC@A@?CBCBB?CCCC@@@<@AAC
@ATNG8:04915:01819
GATGGTAGTATAGAGCTCTACATAGTACTCATTCGTTTCGGAAGAGACAGGTACGTTAATAGTTAATAGCGTACTTCTTTTTCTTGCTTTCGTGGTATTCTTGCTAGTTACACTAGCCATCCTTACTGCGCTTCGATTGTTTGCGTACTGCTGCAATATTGTTAACGTGAGTCTTGTAAAACCTTCTTTTTACGTTTACTCTCGTGTTAAAAACCTGAATTCTTCTAGAGTTCCTGATTCTTCTGGGTGCGCTACAGTCTCTCTACCATCGAATCACGAAAGTCT
+
DABB@CCCCCBBBDDDCCCCDCCCDDCBBBCD?BBBB<BC@C@AAAACAC>BAAA@>B>CCBB<@<ACDBBBBBB?BAAAA2A@<::@B9@BBB=BBB?BB=@@ABAA<@@===@<<9=??<?=AA>>;=>?=A@@@6:9=6==<==C>>>>>>>:=>?;@@;@<>>>@A@@@A<@@@@@6@;>:::9:9+9=>?A7:;?==<A>=>:>BBB/?:===9=9=B=AA@@898<?<AABB=AA8<9990:::>>AAAD??@A?@?@@A<>:;;A<A==<:::3;>??
@ATNG8:04921:01785
GATGGTAGGTGCACATGAGTGTATCCAGAAGATCAGGAACTCTAGAAGAATTCAGATTTTTTAACACGAGAGTAAACGTAAAAAGAAGGTTTTTACAAGACTCACGTTAACAATATTGCAGCAGTACGCACACAATCGAAGCGCAGTAAGGATGGCTAGTGTAACTAGCAAGAATACCACGAAATGCAAGAAAAAGAAGTACGCTATTAACTATTAACGTACCTGTCTCTTCCGAAACGAATGAGTACAGAGAGTACGATATTTTTCTACCATCGAATCACGAAAAGTCT
+
4444.4<=;=DC@@==?>CBBA@;:24447555:::4;7;><=BAB?BB?B@CCB@???@@(@@DCCADCC000D<@=>==<<+:<6;.5555$4CD?BBACCBBCB?A>AB?BDC@DC@@BACBCCCDCCCBB?BCCC>AABCAAA@>B@CBB@BCCCCCCC@CDCCBB@BB@BBB?@=000+//96066666)6<68444=<<57.5,287:.515A@@B@BBAAACD@C@DCC>CCB@BBBBCCCCCCCB???BCAA88888(9??B?C?@?B9:9@@:999+8655
@ATNG8:04921:01793
GATGGTAGTACATGATAGACGACACCATAAGATCAGGAACTCTAGAAGAATTCAGATTTTTTAACACGAGAGTAAACGTAAAAAGAAGGTTTTACAAGACTCACGTTAACAATATTGCAGCAGTACGCACACAATCGAAGCGCAGTAAGGATGGCTAGTGTAACTAGCAAGAATACCACGAAAGCAAGAAAAAGAAGTACGCTATTAACTATTAACGTACCTGTCTCTTCCGAAACGAATGAGTACTATGTAGAGCTCTATACTAATCGATATCTCAGGAGTCT
+
:===?C<<<<;;;;;=::;;/////)//;5/66;>=9=45:::=>>7@?>?7>??;;=<==%645==;:9:5:>=6=<59555$5>8><BBB7=<A469B@?@@993:=??=?BB?BBBBCBBCICBBB@@@A=@BBB@C@@@@A@@:A<A;;5;@@@A;9:<????AA=>>99999>>=?@7>?@<>?>?>1;A<A577=>===:?:===?;>:==AA@=@@@@999@D<<@=8>9929<;;<=?><777?@<=888::;::3/(./...78::;55.55525
@ATNG8:04921:01801
GATGGTAGACATATCGTACTCTCTGTACTCATTCGTTTCGGAAGAGACAGGTACGTTAATAGTTAATAGCGTACTTACTTTTTCTTGCTTTCGTGGTATTCTTGCTAGTTACACTAGCCATCCTTACTGCGCTTCGATTGTGTGCGTACTGCTGCAATATTGTTAACGTGAGTCTTGTAAAACCTTCTTTTTACGTTTAACTCTCGTGTTAAAATCTGAATTCTTCTAGAGTTCCTGATCTTCTGGATATGAGTGACTCGTGCTACATCGAATCACGAAAGTCT
+
;;@C;CD@@ABDCCABABBAA<BBDCCDDCBC?BBBC<BB=@=@BAA<CC?AAB??7>8=;;<4>;?=?==6966(//89::+5506222'23//06//(/505528./(../.259949=><@<>::///666=>>>;>>>>>>888==>96652(---)-42;4577222;66055:99.>4<055CCC.99;;@2:5///667@@@1888)8:668(/)/9499;?AAA;@<@@<://+/::6::@@?>?>;;;>??====;;;??>>;?>=::=@6=///
@ATNG8:04922:01798
GATGGTAGCTCACGTACGTCACACGTACTCATTCGTTTCGGAAGAGACAGGTACGTTAATAGTTAATAGCGTACTTCTTTTTCTTGCTTTCGTGGTATTCTTGCTAGTTACACTAGCCATCCTTACTGCGCTTCGATTGTGTGCGTACTGCTGCAATATTGTTAACGTGAGTCTTGTAAAACCTTCTTTTTACGTTTACTCTCGTGTTAAAAATCTGAATTCTTCTAGAGTTCCTGATCTTCTGGATAGCGACGCGATATACTACCATCGAATCACGAAAGTCT
+
@ABC@FCCCCCB@A;=666>CCCCCBBBBBCB@BBBB=BC@B@AA@CCBB?BCCCC?C>A@AB>@=BBCBCBBBB?99999(:@;@?@;8?<@C798B>@A??>?>BB?BBBBBDA>:=BB=B<?>>>>>>A=FB??;?@BBA@@@???@@;;;>:;;;=@@;@=>>=AADBAA;??A@@5@<@:>>AAA/@@AAA7=>@@@@D@@@<@A?A/A88:A<A<;:8;AA@>>><A<>>>???:?=A=AA<<>AC>@>:::BAA@?@A=A:::?::::A???9?@=>
@ATNG8:04923:01819
GATGGTAGTATATCGCGTCGCTATCCAGAAGATCAGGAACTCTAGAAGAATTCAGATTTTTAACACGAGAGTAAACGTAAAAAGAAGGTTTTACAAGACTCACGTTAACAATATTGCAGCAGTACGCACACAATCGAAGCGCAGTAAGGATGGCTAGTGTAACTAGCAAGAATACCACGAAAGCAAGAAAAAAGAAGTACGCTATTAACTATTAACGTACCTGTCTCTTCCGAAACGAATGAGTACTGCGTCTCACTCTCGCCTACCATCGAATCACGAAAGTCT
+
44;;6454:4555555;;<=665;;79995555<;;7<<A>>>>6909<;@:><00////$/)/66>>:98///(///9:::(//,58<=>2==@@CGBCACCCB=@=@C=?@?599@>AABBDCBAACLCB@BCBB@CBBCCCBB?B?B;;7<BBBCBBB@CCBBAD?AA>@B<4::333(3333333333#3;1888=>;A=84948355)/(/8>;;;@A:::AA=@989C=@@A997AAAAACAA7:9@@@@??@?@;9==<9=;:>B<=;434==,45::
@ATNG8:04930:01785
GATGGTAGCTCACGTACGTCACACGTACTCATTCGTTTCGGAATGAGACAGGTACGTTAATAGTTAATAGCGTACTTCTTTTTCTTGCTTTCGTGGTATTCTTGCTAGTCACACTAGCCATCCTTACTGCGCTTCGATTGTGTGCGTACTGCTGCAATATTGTTAACGTGAGTCTTGTAAAACCTTCTTTTTACGTTTACTCTCGTGTTAAAATCTGAATTCTTACTAGAGTTCCTGATCTTCTGGCTCTCGTAGACAGATACTACCATCGAATCACGAAAGTCT
+
44::5:;@@A=B996;666<<<@B9;9@;?@B>B@=E<@@*0*////::=>:==>>B=@<?@AB<@=??B<BB=;;479989$3;,338;3;===554<=?B=?A@779==333897<258A:>:>?A@;85552228255577885558<<>>?=75224691927;=;887;;379:9:*96=788888(8>@AA:A@@@@;;;?>5;;;1;=<=@:?;;;5:><9999949596677:5>A>67;888A??898:///====B<>?>@D=?>>?FDD;AAAA
@ATNG8:04944:01784
GATTAGCTATACGTATATCTATGTACTCATTCGTTTCGGAAGAGACAGGTACGTTAATAGTTAATAGCGTACTTCTTTTTCTTGCTTTCGTGGTATTCTTGCTAGTTACACTAGCCATCCTTACTGCGCTTCGATTGTGTGCGTACTGCTGCAATATTGTTAACGTGAGTCTTGTAAAACCTTCTTTTTACGTTTACTCTCGTGTTAAAAATCTTAATTCTTCTAGAGTTCCTGATCTTCTGGACAGAGTGTGCAGATACTACCATCGAATCACGAAAGTCT
+
CCC?@@BBCCCCCCDDCCBBBDBBBCCFAA?ACCC>CD@D@CBBBCCC@CCCAA?A?CBBB?C?CBBABBACC@@@@?>2=>;@;;?7>ACA?BBA=<<587ABAA?BBBBBBBB>?@@9>9>>>>CA==7=AAA;A>>===?@@A>>>@>>>7;>><AA;@9=>>>AAAAA<?@@AA5A=A=AAAAA.@@555.655///988==CCDD/B>>;>;><<>7<///===6<7<?;;;><=<=;>>>@>>>?998///;;9==A;AA=>>;?==?@AA9???A
@ATNG8:04898:01833
GATGGTAGCTCTGCTCTGACTCTCGTACTCATTCGTTTCGGAAGAGACAGGTACGTTAATAGTTAATAGCGTACTTCTTTTTCTTGCTTTCGTGGTATTCCTGCTAGTTACACTAGCCATCCTTACTGCGCTTCGATTGTGTGCGTACTGCTGCAATATTGTTAACGTGAGTCTTGTAAAACCTTCTTTTACGTTTACTCTCGTGTTAAAAATCTGAATTCTTCTAGAGTTCCTGATCTTCTGGTGAGATATGCATGATGCTACCATCGAATCACGAAAGTCT
+
::=>;?ABB>>@A@BBBAABB@A96:??CBBB@CBBB>BC@E@BBBBBCD@CCCBB?B?BBBB@BBECCCCCCCD?DDDDD5CC@B@AA;BABB?AAF@CACBBBC@A?ACBBBCDC@DCC?C?CDCBBAA@?BAAB<AACBBBCCCCCBEBBAA@AAA?AD@C?CCBBBCCCC@DBBBB;B?C>;;::-;@@@C?CDCCEGCCBB?BBBB0BBBCC@D@CC@CCCCBBB?BACCCCBB@BBDACCCBCCCC@?@CCCCCCCBB?BBCAB>A@BBCCC<BC99
@ATNG8:04899:01860
GATGGTAGGCGAGAGTGAGACGCAGTACTCATTCGTTTCGGAAGAGACAGGTACGTTAATAGTTAATAGCGTACTTCTTTTTTCTTGCTTTCGTGGTATTCTTGCTAGTTACACTAGCCATCCTTACTGCGCTTCGATTGTGTGCGTACTGCTGCAATATTGTTAACGTGAGTCTTGTAAAACCTTCTTTTTACGTCTACTCTCGTGTTAAAAATCTGAATTCTTCTAGAGTTCCTGATCTTCTGGGTGCGCTACAGTCTCTCTACCATCGAATCACGAAAGTCT
+
56=>:@A@?@BBCCCCDBBCCCBCCCCCCCCC@DCCC>CC?B?CDCCCCC?CCCCA?A?ABBB>B>AAABBABBC?999999#9=1;>BC>CDAA>ABB?BB<?<@AAA>BBBBB@@>:><><@<@AA@@:::=A>>>9>>A??==>>DAAA@@@A<>=>=>=:=<AA@>??AAA;?@ACC5D<A<9:999.9A>@@@A==??AD???:>>@>/@AA@@;@;<=:=>>>>@A<@7::@@@B<@>@B9>==>=>>>>B@@@><>@@A;??AA=;AAA?>>@7ACAA
@ATNG8:04899:01868
GATTAGTATCTGTCTACGAGAGCCAGAAGATCAGGAACTCTAGAAGAATTCAGATTTTTAACACGAGAGTAAACGTAAAAAGAAGGTTTTACAAGACTCACGTTAACAATATTGCAGCAGTACGCACACAATCGAAGCGCAGTAAGGATGGCTAGTGTAACTAGCAAGAATACCACGAAAGCAAGAAAAAGAAGTACGCTATTAACTATTAACGTACCTGTCTCTTCCGAAACGAATGAGTACTGTATCTATGTGTGCGCTACCATCGAATCACGAAAGTCT
+
BBB?CCBCCCCBBBCCBBBBBCC@@@A@BBBB@@>@?BBCBCBB???<??AABCCCCC3C<>?CBBBAAACD>CBCBBBB5BD@D@DCD<CCC?BBAABDCCC=@=@B?ABA=@@ACCDEHCBBCCBAAEACBBB<;;CCA@?@?B?A;;9<CCCDCCC?BCBAAA???;?BC;??BBB=@@@<=>==?.?@???@BDBBBB:=:=ABB<C=BB;;;?BB@@@CB?C?DCD=BBB@BCBCCDCBBBAAABAA?BBAABABB>>=AA???<@???BDF@CA@?
@ATNG8:04910:01875
GATGGTAGTGTCAGTGCGCGTCGTCCAGAAGATCAGGAACTCTAGAAGAATTCAGATTTTTAACACGAGAGTAAACGTAAAAAGAAGGTTTTACAAGACTCACGTTAACAATATTGCAGCAGTACGCACACAATCGAAGCGCAGTAAGGATGGCTAGTGTAACTAGCAAGAATACCACGAAAGCAAGAAAAAGAAGTACGCTATTAACTATTAACGTACCTGTCTCTTCCGAAACGAATGAGTACTACTCTCAGAGACACACTAATCGAATCACGAAAGTCT
+
C@@@;C>BBBCCCDCDCCIAAABCC@BCBABBBCBB@C@BCDDBBA>CC?C=BBDA@?@@2@?CBBBBBBBBBB>AABDEED2BB?A6:996;AC@CCCCCCCBB?B@CE@EA@=@BCCCCCCCCDCBBBCC@C:;:?AAABBAAA=@=@::7;CCCCCCDABBBABB@BB?BBB>AA999*:=><ACCCC3BB?B???CCBAA<A;>>;;6;;?;@AB@BBBBBCB@B@BBB>BAA????BBBBBBCBBBBBBBBBCCCAA>><@@AA<A@CC;;:7;CCB
@ATNG8:04912:01849
GATGTAGAGTACAGTGTAGTAGACCAGAAGATCAGGAACTCTAGAAGAATTCAGATTTTTTAACACGAGAGTAAACGTAAAAAGAAGGTTTTTACAAGACTCACGTTAACAATATTGCAGCAGTACGCACACAATCGAAGCGCAGTAAGGATGGCTAGTGTAACTAGCAAGAATACCACGAAAGCAAGAAAAAGAAGTACGCTATTAACTATTATCGTACCTGTCTCTTCCGAAACGAATGAGTACACACTCTCATATGACACTACCATCGAATCACGAAAGTCT
+
DDCDCBCBBBCCCDBBCCCCCD@@?ACBADDBBBB?B>@@CDCBB@CC>?=?DDDCCCCC)B?BBBBBBCCCBB;A@?AAAA0AC@A5;;;;*;AA=DBAABBB@@?AAMM?BBC@CCBBBDCCCCCCBBBCC@CBBB>????@A@A9@=A@@=@CCCCBCC@AAAABC?BA?BBB?AA999,9<=9===??1?A>B@??CBBAA<A<?>781799;<9:49A@????=B<===6==A<??AAADAAA>?>@>>>DAAC@@@CCCC?CCCBB@BB??@BA<A@;<
@ATNG8:04912:01873
GATGGTAGGCGACATACATACGCGCCAGAAGATCAGGAACTCTAGAAGAATTCAGATTTTTTAACACGAGAGTAAACGTAAAAAGAAGGTTTTACAAGACTCACGTTTAACAATATTGCAGCAGTACGCACACAATCGAAGCGCAGTAAGGATGGCTAGTGTAACTAGCAAGAATACCACGTAAGCAAGAAAAAGAAGTACGCTATTAACTATTAACGTACCTGTCTCTTCCGAAACGAATGAGTACGTGTGCGACGTGTCTCCTACCATCGAATCACGAAAGTCT
+
//<<6:A@<@@@AA@AAAAAB@@@B>BCDACCCB:99:?AA@AABB?BA@C989;>>=>>=%B999>CCBA=@BC;@@@CCCC2BA=A5<;;*:@A=BBB@@?@;;;)47885;AA;A>;;???B:;:CBBBDDACCCC@BBBBCC??>A@CBB?BBCCCBBC@BAACBB@BC@CCB@BBA@@;A@@<@ABBB3AA>BAABBBBBB?B?BAA?1818@JCBACDAA@CC@D@CCC<A:;7;ADBBDB???AAABBBAA@@A@@<@@@<@???B?BBBBBCB=B;;;
@ATNG8:04916:01846
GATGGTAGACACGTGTGCTCTCTCGTACTCATTCGTTTCGGAAGAGACAGGTACGTTAATAGTTAATAGCGTACTTCTTTTTCTTGCTTTCGTGGTATTCTTGCTTAGTTACACTAGCCATCCTTACTGCGCTTCGATTGTGTGCGTACTGCTGCAATATTGTTAACGTGAGTCTTGTAAAACCTTCTTTTTACGTTTACTCTCGTGTTAAAAATCTGAATTCTTCTAGAGTTCCTGATCTTCTGGAGATACACATGATACTCTACCATCGAATCACGAAAGTCAT
+
45<@8<<@CACAA66665==666=@@>@?;69<@@CE>CC@C?BBBABBC8;;A@@=C=@@AA?B?BABCBAAAB@AABAA2AA;AAAA<@A><2980)/95///(/8838;>88<::9///7@7==F;;776=>@??;;;;@?@@???@@A>>>>;;;;;AA9>:=@@@>>>BB6;;===/=5;7;@DED/>>AAD;D;;;@>>>@@;=>>>,9///=9=9BC<AAA???D=C:>?BBAA;@@@=@@@@@@AAAAAAAAB>>>>>::;9//*/:;6;6;2;;///
@ATNG8:04916:01869
GATGGTAGGAGACACGTCGCACACGTACTCATTCGTTTCGGAAGAGACAGGTACGTTAATAGTTAATAGCGTACTTCTTTTCTTGCTTTTCGTGGTATTCTTGCTAGTTACACTAGCCATCCTTACTGCGCTTCGATTGTGTGCGTACTGCTGCAATATTGTTAACGTGAGTCTTGTAAAACCTTCTTTTTACGTTTACTCTCGTGTTAAAAATCTGAATTCTTCTAGAGTTCCTGATCTTTCTGGGTCTACGCTCGTCGCGCTACCATCGAATCACGAAAGTCT
+
CABC@CBA?ABBBCBBABCCCCDBBBBBCCCCBBBBD>DD?D<ABBBBCC@CCA??<?=?AAA?B@AAABBCCCA<7777(798<99:9&3==A?BCC@CB=@@@BBB@BBCCCB@?9@AA<@<@?>>>;:;=AA@@<@@@A@@=;=AA>@8888,//97::6>=BBA>>?DBA8==ADD6A:;89;999+9;:=>9>@A=<=A;;:06767(8::;B;?;;;7;AAA>>=<A=BACD;;;6;>=A:B:::AA>?>AA?===::;A=AAAAC<=>>A@>>7>=<=
@ATNG8:04918:01834
GATGGTAGGCACTGCGCACACATCCCAGAAGATCAGGAACTCTAGAAGAATTCAGATTTTTAACATCGAGAGTAAACGTTAAAAAGAAGGTTTTACAAGACTCACGTTAACAATATTGCAGCAGTACGCACACAATCGAAGCGCAGTAAGGATGGCTAGTGTAACTAGCAAGAATACCACGAAAGCAAGAATAAGAAGTACGCTATTAACTATTAACGTACCTGTCTCTTCCGAAACGAATGAGTACACATCGTCGTGTCGTAGCTACCATCGAATCACGAAAGTCT
+
444<5<=@;=<0////95555565>4;;<7;??<<<1616;;======@;?90000/:::$/+////<;;;<:991///)/999'//+/6;;;.:33,339999=88383--(---05-/.6>>>>>?;9=@;<7;AAA@CBBBBAC@;A<@;;50<::0/0:1:;=;=B?B>>@@@><:;==*000)09538066,225569AB@:>9;>:;3<8<<@992:94499:-3-///(///)/////:888::;7;::5//::/0/0;6:6<88775;;=?ACC8<<44
@ATNG8:04930:01837
GATGGTAGAGTACAGTGTAGTAGACCAGAAGATCAGGAACTCTAGAGAATTCAGATTTTTAACATCGAGAGTAAACGATAAAAAGAAGGTTTTACAAGACTCACGTTAACAATATTGCAGCAGTACGCACACAATCGAAGCGCAGTAAGGATGGCTAGTTTAACTAGCAAGAATACCACGAAAGCAAGAAAAAGAAGTACGCTATTAACTATTAACGTACCTGTCTCTTCCGAAACGAATGAGTACACACTCTCATATGACACTACCATCGAATCACGAAAGTCT
+
45:;5;CCBBCDDCCCCCICCCBCB@BCC@CCB@A@?B>ACCAABBBD@B?BB:97DCD1A=ABA?A>=:669936///////$/8(3,377+732+356678822,2.5535553999;?BCCECCDCBAAC@CCCC@C???>>@?;@=A;;8;CCCCC>B@BBBCCC?BB?BBC?CCBBB=>>?=@@@@@2?>;>>??A@@@@<?;?CBB?CABBBDD<>>?A>??@C?CCC>CAA?ABBCCCAABBCBBBBBBB@CBBA@ABB?B@BBB@CCCC???<@@@@
@ATNG8:04934:01834
GATGGTAGTAGTACACTAGTCATACCAGAAGATCAGGAACTCTAGAAGAATTCAGATTTTTAACATCGAGAGTTAACGTAAAAAGAAGGTTTTACAAGACTCACGTTAACAATATTGCAGCAGTACGCACACAATCGAAGCGCAGTAAGGATGGCTAGTGTAACTAGCAAGAATACCACGAAAGCAAGAAAAAGAAGTACGCTATTAACTATTAACGTACCTGTCTCTTCCGAAACGAATGAGTACTGTATCTATGTGTGCGCTACCATCGAATCACGAAAGTCT
+
///:6;?DCDBCBCCAAACAA@BCC@CDB=@>00095;4<095999;@@<@?CCBBBCBB,@5:984>BAA??<:=<>/0/0/'//)/)///&/8;6<<8888=:94:8==43335::;===666>>@9;;BA>AC;;5;;9987;<8>9??@;?@@?@>??>BBBBAA<77033368<>AA:777;?>??@1:<797779977::>;?<<<;@:=>BAA?BAAAABD9:9:CC9@AA=@?879@@AAA@C?997>@==>><;888/57;55.579;BCC<B@@@
@ATNG8:04936:01846
GATGGTAGAGAGAGCTCTCTCATCGTACTCATTCGTTTCGGAAGAGACAGGTACGTTAATAGTTAATAGCGTACTTCTTTTTCTTGCTTTCGTGGTATTCTTGCTAGTTACACTAGCCATCCTTACTGCGCTTCGATTGTGTGCGTACTGCTGCAATATTGTTAACGTGAGTCTTGTAAAACCTTCTTTTTACGTTTACTCTCGTGTTAAAAATCTGAATTCTTCTAGAGTTCCTGATCTTCTGGGCTGCGCTGATATGCGCTACCATCGAATCACGAAAGTCT
+
CC?@>@BABB@@BBC:99CA@;CBBBBDCCCC@CBBB>CIGH@@@ABBBB?BBCCC@C>B??A@D?BBBBBBBBC?BBBBB3BC?ABCC>BBBA799@;::388739?/778=B??B=>===B<>>>@@;;;=@@@@:???B;:;;;@@@B8//<1///9==9=7??A@@>?>@=;;;DF6A:=8=====+=>;;;1;;>?AAAAAA<????/>;;;@<@=BB====B>>>=D<>>;;;;66;;>6=///=9:9DBB===@@A=;7;=6676=;999@A9?>>>
@ATNG8:04941:01832
GATGGTAGACACGTGTGCTCTCTCGTACTCATTCGTTTCGGAAGAGACAGGTACGTTAATAGTTAATAGCGTACTTCTTTTTCTTGCTTTCGTGGTATTCTTGCTAGTTACACTAGCCATCCTTACTGCGCTTCGATTGTGTGCGTACTGCTGCAATATTGTTAACGTGAGTCTTGTAAAACCTTCTTTTTACGTTTACTCTCGTGTTAAAAATCTGAATTCTTCTAGAGTTCCTGATCTTCTGGGTCTCTCTCTCACGCACTACCATCGAATCACGAAAGTCT
+
55BB;CCCDCC:;6=<;;<CCBJDCBBBCCCD@CCBC=CD@D@BA@@BBB@@@@BC@F>AAAC@DACAAAAABCC>AABBB3BE?BBBB<AA@@<ABA=@C49899?A:@AA@>><<8:::<@<@AA@@@@@<@@@D:>>??===AA=<>@>>=><=>><@B=B=>>?@AA@@@====BC6A;>:>DDDD/>=999,88::<=B>>><@@@@/@>>>?1918=;??>?=;;5;189=>>B;>>BB9A???@@?AAAAAA>>?;;;49///=699@?=8819;;6
@ATNG8:04944:01832
GATGGTAGTGATACAGATCAGACACCAGAAGATCAGGAACTCTAGAAGAATTCAGATTTTTAACACGAGAGTAAACGTAAAAAGAAGGTTTTACAAGACTCACGTTAACAATATTGCAGCAGTACGCACACAATCGAAGCGCAGTAAGGATGGCTAGTGTAACTAGCAAGAATACCACGAAAGCAAGAAAAAGAAGTACGCTATTAACTATTAACGTACCTGTCTCTTCCGAAACGAATGAGTACTGCGTCTCACTCTCGCCTACCATCGAATCACGAAAGTCT
+
8:;A7<<;99>@>9;;556<5555505;==>BB<<6:>>ABB:::C??>4;8883;7777'76;B=BBBCCCCB>??@BDAC2AB>B?CBC:BBB?BBBCCCCBB@B@BC@BBB@BAAC@@ABDFFCBBCCC@DDBB?BCBBBBBB?B@C@??@CBBBCCC@CCBBBB@BB@>>?:@@988*::::?ADHD3BB?B9::BBBAA<A=BB@@;><>>BBE?BBBB@@@5:7:AB=BCB?BBBCBAA@?:9999>=<555:995///)////8499<;<<=6====
@ATNG8:04947:01852
GATTAGTGTGTCTCTGAGAGTAGTACTCATTCGTTTCGGAAGAGACAGGTACGTTAATAGTTAATAGCGTACTTCTTTTTCTTGCTTTTCGTGGTATTCTTGCTAGTTACACTAGCCATCCTTACTGCGCTTCGATTGTGTGCGTACTGCTGCAATACTGTTAACGTGAGTCTTGTAAAACCTTCTTTTTACGTTTACTCTCGTGTTAAAAATCTGAATTCGTCTAGAGTTCCTGATCTTCTGGCTCTCGTAGACAGATACTACCATCGAATCACGAAAGTCT
+
B@=7;;<@BABBBBBBCCBBCCCCBAAA:96;@@A<BD@B?BCCCCCD@BBBBBABACBBB@BAGCCBAABCC@CCDCD5CB?A;;;;.;::;5;AA=AC8;;ABBC@CDGCFFCC?AAD@C@CCCFCCCC?BBA@<AABACCBBBBBBCBECC?BBCC;:;:?BCEBBAC@@=@ACEG;D?C=;;:::*;@@AE>C@@ABB;<;CACFLF5CBBAC?C@BBCBBBABAE@CACFFCBB?BAB?BCAABCCCCCCCCCCCCDBB>@@@DD@B:::BBA;BCCC
@ATNG8:04901:01886
GATGGTAGCACGAGTCACTCATATCCAGAAGATCAGGAACTCTAGAAGAATTCAGATTTTTAACATCGAGAGTAAACGTAAAAAGAAGGTTTTACAAGACTCACGTTAACAATATTGCAGCAGTACGCACACAATCGAAGCGCAGTAAGGATGGCTAGTGTAACTAGCAAGAATACCACGAAAGCAAGAAAAAGAAGTACGCTATTAACTATTAACGTACCTGTCTCTTCCGAAACGAATGAGTACAGAGAGTACGATATGTCTACCATCGAATCACGAAAGTCT
+
56=?:=BABBEC??;<666<5656=9=:;5999:55.67<==666>0668<:<<<>CDDD1=8?8445343;:9929///;;;+99696;;;/;::.33>;;>933.3<;;6>>>7<BA?BBBCCCCCBBBCBACBAA=@@@?A????C@DAA>@ECCDAAB=?@BBBB@BA>ACB?BBBA?8?9999CEED/DD?C::8A=AAA=B=;;;@7;6;?DBB@BCBB@@@>?=999/88828?@@BAAABEFBBBBA???@@@AAAAA?AA>;;7;??;;;?7>>>=
@ATNG8:04903:01918
GATGGTAGAGAGAGCTCTCTCATCGTACTCATTCGTTTCGGAAGAGACAGGTACGTTAATAGTTAATAGCGTACTTCTTTTTCTTGCTTTCGTGGTATTCTTGCTAGTTACACTAGCCATCCTTACTGCGCTTCGATTGTGTGCGTACTGCTGCAATATTGTTAACGTGAGTCTTGTAAAACCTTCTTTTTACGTTTACTCTCGTGTTAAAAATCTTGAATTTCTTCTAGAGTTCCTGATCTTCTGGCGCGTATGTATGTCGCCTACCATCGAATCTCGAAAGTCT
+
@@?;<?>BCBCCCBB;96@A@@B@AABBCCCB?AABC>DC@CACCCBBBB@BBBAA?A=@@?A7;6::>DBBBBB7BD=B?1?@/7987(399;6<@=3:=0---86517=:::>>><>>?=B578==A887<>>>A<???@;;;;:>>??<;:9)//6/684=8>@@888>==183333-3)-)--99;(33799,766///53386=@@@,//839:-65(5:4:55/5//(.35589;;//.9376///9;9::?D;669066=7====C=====;;;3;AA=
@ATNG8:04905:01898
GATGGTAGCTATACGTATATCTATGTACTCATTCGTTTCGGAAGAGACAGGTACGTTAATAGTTAATAGCGTACTTCTTTTTCTTGCTTTCGTGGTATTCTTGCTAGTTACACTAGCCATCCTTACTGCGCTTCGATTGTGTGCGTACTGCTGCAATATTGTTAACGTGAGTCTTGTAAAACCTTCTTTTTACGTTTACTCTCGTGTTAAAAATCTGAATTCTTCTAGAGTTCCTGATCTTCTGGGATGTGTGCGCAGTGCCTACCATCGAATCACGAAAGTCT
+
@;A@;D<<B>>BBAA<BCDCCGCAA@CBBBDEAHCCC>BB?B@BCBBDBB?BBBBA=@>@BCD@C?BBAA::4<=7@AA@@1>>>BBBC>AA?@59:929@289737;2;<88BCB?<===:><AB;;:>==9=A@A<@AAA>>>AAA>==??@?:>;;7;D=C<??A@B?===;???@@5@8=6;;?>?/@>?>@9???>>::///)////(/:=>A=A=AB;@@??;;;=A:==@@;;7;?AA:>=;;;;;;?>@A@BC;>>A<@676:6///99==6==@@
@ATNG8:04913:01896
GATGGTAGAGTACAGTGTAGTAGACCAGAAGATCAGGAACTCTAGAAGAATTCAGATTTTTAACACGAGAGTAAACGTAAAAAGAAGGTTTTACAAGACTCACGTTAACAATATTGCAGCAGTACGCACACAATCGAAGCGCAGTAAGGATGGCTAGTGTAACTAGCAAGAATACCACGAAAGCAAGAAAAAGAAGTACGCTATTAACTATTAACGTACCTGTCTCTTCCGAAACGAATGAGTACACACTCTCATATGACACTACCATCGAATCACGAAAGTCT
+
44<<8<@BBCCCCCCAAAACCBB;;05@=8=A@@;949;000/0/9675161///88888)8389:333;8337)7;=9999(9;7;.599&5994;CCCBBA:;7;=@@?B@@>@BBBCCCCCDCGCCCAA=B@@@?@@@<<<00+08<0;6;A@@@C?@<?AA?AC?BE@CCB?BBBBA;@?=9=>==<,=><@ABBB>:<<,/,/:>>6:6;@CAA=AA;;;AA?A?BBB=BBC?DCBBBBBBAA@@AA999ABCBAADCBB?BBBBB?@??>::;6:A?@
@ATNG8:04918:01897
GATGGTAGTGTCATATGAGAGTGTGTACTCATTCGTTTCGGAAGAGACAGGTACGTTAATAGTTAATAGCGTACTTCTTTTTCTTGCTTTCGTGGTATTCTTGCTAGTTACACTAGCCATCCTTACTGCGCTTCGATTGTGTGCGTACTGCTGCAATATTGTTAACGTGAGTCTTGTAAAACCTTCTTTTTACGTTTACTCTCGTGTTAAAAATCTGAATTCTTCTAGAGTTCCTGATCTTCTGGAGATATCATCAGCGAGCTACCATCGAATCACGAAAGTCT
+
<<=A=BAABCCCBCCDFFDDCBB@@@;99=BCADCCC>CD@C@BBBC>CD?CCDCC?C@CA@@6;7:ABDBBBCC;99C>C);?499??6>>?@6;;@<@B=@ABCBCACCCCCCCC@CCC@C?BBDCBBBB@BCBB@BCCCCCBBABBBAAACD@AA@@CC@D?BCCCBABBC<@@AA?3?5;4;;AAA,@A<;;7;BBBBABBBB@CCIC5CDCCJ@HACD?BBA;;;;8;?CABBBC@BCC@GCBABIIEEJHBBAABHICC@B;;;A@DDGCCCC=B;;;
@ATNG8:04925:01894
GATGGTAGGCGAGAGTGAGACGCAGTACTCATTCGTTTCGGAAGAGACAGGTACGTTAATAGTTAATAGCGTACTTCTTTTTCTTGCTTTCGTGGTATTCTTGCTAGTTACACTAGCCATCCTTACTGCGCTTCGATTGTGTGCGTACTGCTGCAATATTGTTAACGTGAGTCTTGTAAAACCTTCTTTTTACGTTTACTCTCGTGTTAAAAATCTGAATTCTTCTAGAGTTCCTGATCTTCTGGGCAGACTCTCACACGCCTACCATCGAATCACGAAAGTCT
+
55;<7<CC?CBBBBHDCCCC;69@CEEDCCCC@CCCC=BB@B@CCBCBCC@CDCCA?B@CBBA>A?DBBAAABBC?@??>?.?@;??DD>FAAA>A@B?AA?A@@A?>9>AABB@AD;?>@=A<@>>@>??A<@@@A=?>>>>;>>>?>>@566=<::;<@@<A<AC>@@AAAA9>>>AA5@;@6<<DDD/><<<<177>99;>99806768+8?@@B=B===:=>>@;;;=B:>=AA??:=<?=8?;::?C>?>=A>>;;:>?><>:::A<>>>AAAA9@@@A
@ATNG8:04926:01894
GATGGTAGCGAGCGAGTGTGTATTCCAGAAGATCAGGAACTCTAGAAGAATTCAGATTTTTAACACGAGAGTAAACGTAAAAAGAAGGTTTTACAAGACTCACGTTAACAATATTGCAGCAGTACGCACACAATCGAAGCGCAGTAAGGATGGCTAGTGTAACTAGCAAGAATACCACGAAAGCAAGAAAAAGAAGTACGCTATTAACTATTAACGTACCTGTCTCTTCCGAAACGAATGAGTACTATGTAGAGCTCTATACTACCATCGAATCACGAAAGTCT
+
:;AA9BCCCCCBBBBCCCCCCCCAC@CCCACCCBBC?B@BBBCBBB@BB?B@CBBABBBB3B>BBCCCBBB???8?@ABBBB5BA=A5;;;6;DEBEEEHCEHBB?B?AC@CBB?BCCBCBBBEEEDCCCCC?CDCC?BAA@??>>9@=B@@>@BBBBCCC?CBABBC@AA>ABB<@@999,99929ABBB3BB?BAAAB>D>>5:7;=>>1818>AAA?BAAA@AA=@<@@=5=00-0@@@@BBBCCCDBBBABC@@AA>>>AB=?@;;;6;>=>??=9=:::
@ATNG8:04926:01904
GATGGTAGTACATGATAGACGACACCAGAAGATCAGGACTCTAGAAGAATTCAGATTTTTAACACGAGAGTAAACGTAAAAAGAAGGTTTTACAAGACTCACGTTAACAATATTGCAGCAGTACGCACACAATCGAAGCGCAGTAAGGATGGCTAGTGTAACTAGCAAGAATACCACGAAAGCAAGAAAAAGAAGTACGCTATTAACTATTAACGTTCCTGTCTCTTCCGAAACGAATGAGTACGATGAGATCTCGTGTGCTACCATCGAATCACGAAAGTCT
+
CBBB@CCCCCCBCCBCCBBCABABB?BBBACDDAAB@CCBBBCBB@AA?A@A@C;;;;;';=BBBCCCDDDCC?BBBBBAA2BA;A4;;;.;BC?CCCCCCC@?>??BA?AAA?AAA?@@ABBBBBBCEHDABBBC@C@@>A@@@<A>B<;9=CCDCCCC@BBBBBB?BC@CBB@BA@@@8A@A?BCEDD3BB>A@??CBBBC?B@BBAA=<7=9@>@999CCCCBAC@CCC>CA@?@CCECCAAABBAAABBB@A@@>??BBB?BB9:8=A>AA;;;7;C@@
@ATNG8:04927:01915
GATGGTAGTCTCAGATAGTCTATAGTACTCATTCGTTTCGGAAGAGACAGGTACGTTAATAGTTAATAGCGTACTTCTTTTTCTTGCTTTCGTGGTATTCTTGCTAGTTACACTAGCCATCCTTACTGCGCTTCGATTGTGTGCGTACTGCTGCAATATTGTTAACGTGAGTCTTGTAAAACCTTCTTTTACGTTTACTCTCGTGTTAAAAATCTGAATTCTTCTAGAGTTCCTGATCTTCTGGAGATACACATGATACTCTACCATCGAATCACGAAAGTCT
+
A9<69B>DDCDDABABBCFDECCCCBBBCCBB@BBBB>BCAEABCCCCCC@CCCCC@C?BBCC@D=BBBCBCCCC?@@@@@,?B=?ABB=B@@A<ABB?BH;;=AELHEJCCCBB@A?ACC@C?CCDCBBBB@CCCD?CCCCCBBBCBBBCAABE@D??<?C@D?AABBCBBCC@CCBCB;B?C>;;::*;C;;;0;@BCCCCBBB@CFEF5DCCCCAB@DC@CCCCBBC?C@BBCDCC?CCD?AAADCCCCBBBCCBCBCCBB>AABBC>AABBCCD>CCCC
@ATNG8:04927:01919
GATGGTAGGAGACACGTCGCACACGTACTCATTCGTTTCGGAATGAGACAGGTACGTTAATAGTTAATAGCGTACTTCTTTTTCTTGCTTTCGTGGTATTCTTGCTAGTTACACTAGCCATCCTTACTGCGCTTCGATTGTGTGCGTACTGCTGCAATATTGTTAACGTGGGTCTTGTAAAACCTTCTTTTTACGTTTACTCTCGTGTTAAAATCTGAATTCTTCTAGAGTTCCTGATCTTCTGGCGCTCTGTCTACGTCTGCTACCATCGAATCACGAAAGTCT
+
55<<8<=>9>>===<<;<<>=;;<<<=C@@>>9;==935806(----66:;:;;9<>+0)/89939)/333333884?CCDC2AA;8888.7///*//956618<<;9:39733275505886;69>=;;7884:999.5522=:9977733.--5(--..35053777:93955/55566+64:257:99)9;<>C688=2229989,222&2555838357279997897=///=<;;8;@@=BB@@@;;;;:;@;;ADBBCCDACCDCD?@@BB;;;.9?>@
@ATNG8:04928:01884
GATGGTAGCGGCACACATAGATACAGTACTCATTCGTTTCGGAAGAGACAGGTACGTTAATAGTTAATAGCGTACTTCTTTTTCTTGCTTTCGTGGTATTCTTGCTAGTTACACTAGCCATCCTTACTGCGCTTCGATTGTGTGCGTACTGCTGCAATATTGTTAACGTGAGTCTTGTAAAACCTTCTTTTTACGTTTACTCTCGTGTTAAAAATCTGAATTCTTCTAGAGTTCCTGATCTTCTGGTATGACTAGTGTACTACTACCATCGAATCACGAAAGTCT
+
45;;./////)/99:<>ABCDDDCAAACBBB@@;@ABA<BC@B@BFJ<99C?BC;;68<:>?@A<@=@@@@@@?A@499:9:$9?6?<A=/55:<7<<<==C>AABBBF@CCCGHDCC@BBC@C@CDBCBBCCACDDD?BCCCCCCCCBBACCBBBACBC?BB>A?BBB@A@CCC>BAAAA7@=A>;;:::*;@@AB=CBBBCCECBB5;;<;*;BABCAC@CEABBBBDBB?B?BABABA>BAA@BBCCBBCCCJCBCCFCCFEE@@A@@@?BBAA@@@;@@@@
@ATNG8:04936:01905
GATGGTAGCACACGAGATCTCATCGTACTCATTCGTTTCGGAAGAGACAGGTACGTTAATAGTTAATAGCGTACTTCTTTTTCTTGCTTTCGTGGTATTCTTGCTAGTTACACTAGCCATCCTTACTGCGCTTCGATTGTGTGCGTACTGCTGCAATATTGTTAACGTGAGTCTTGTAAAACCTTCTTTTTACGTTTACTCTCGTGTTAAAAATCTTGAATTCTTCTAGAGTTCCTGATCTTCTGGTGTCTGATCTGTATCACTACCATCGAATCACGAAAGTCT
+
?:4;256=<BB;656;;;9<@<565:;><=@B>B<;;9;B?>9<;@@@CC?BBA<@7:5:;::5:7;555=====8=====+:@6;887.333849:>5=?278737828==;BBBB?:<<<A<@A88787<499>@78:?AAA>>>;;;=;::<48784:=07,5699979>>7777==*5+2+2.../$.6333'..33544/..25999(2-.-.:6:/55,5;:8879*/+/;:<>?5:::4:8:=755;A=;;;8///5896<<88548//////(/555
@ATNG8:04945:01911
GATGGTAGAGAGACTGTAGCGCACCCAGAAGATCAGGAACTCTAGAAGAATTCAGATTTTTAACACGAGAGTAAACGTAAAAAGAAGGTTTTACAAGACTCACGTTAACAATATTGCAGCAGTACGCACACAATCGAAGCGCAGTAAGGATGGCTAGTGTAACTAGCAAGAATACCACGAAAGCAAGAAAAAGAAGTACGCTATTAACTATTAACGTACCTGTCTCTTCCGAAACGAATGAGTACGTGTGCGACGTGTCTCCTACCATCGAATCCTCTTAGTCT
+
ABBC?BBBBBCBBBBBBCCABBBBC>CBB>BCBDBB?B?BCCCDAA?AB>B>AABBBBBB3B>AACCDCDBBBE>>>;;;;;.;C@C>BBB<BBEBKBBBCCB;:6;@AB>@@@=@@B?@ACCCCCBB@@@A=A>?@?@@@@AAAB@B@BCC@BBBBBCBD?BBBAAA@A@=A??:>A:::,7878<??@A2@@?C9::A>?>?=D=BA==:><?=BBB?B@@@@CC=::=@@8>00-000>AAA????998?;;;9;;::597949998;69;79776;=;98
@ATNG8:04949:01311
GATGGTAGGACGAGCGTCTGAGAGGTACTCATTCGTTTCGGAAGAGACAGGTACGTTAATAGTTAATAGCGTACTTCTTTTTTCTTGCTTTCGTGGTATTCTTGCTAGTTACACTAGCCATCCTTACTGCGCTTCGATTGTGTGCGTACTGCTGCAATATTGTTAACGTGAGTCTTGTAAAACCTTCTTTTTTTACGTTTACTCTCGTGTTAAATATCTGAATTCTTCTAGAGTTTCCTGATCTTCTGGTGTCGTCTATCATGTACTACCATCGAATCACGAAAGTCT
+
////)///)499555==>666=>>9>BB@AAC@CBCB>BC@E@CCCCCBB?BCCDE@D@DCCB>A>CEDCCBCCE=?>>>=='>>9??@@8@A;;6;AA><;7;A@I;<9;CEDEDBB@BCC@C@CCCDCCCC@BBCC?DCBBCCCCBBBBC????<@00+0><>?ACCCBCCCDADCCCC;B?B>BAA@AAA#BBBBC>CBBBCCCCBB@BB>BCCCCCD@B?BC?BBCCB@@@<?<@@BB@=9=9969BBBDDBBBCCBBBBBBBBC@BBBCC?CBCCAAA<BC@@
@ATNG8:04950:01315
GATGGTAGCTCTGCTCTGACTCTCGTACTCATTCGTTTCGGAAAGAGACAGGTACGTTAATATGTTAATAGCGTAACTTCTTTTTCTTTGCTTTTCGTGGTATTCATTGCTTAGTTACACTAGCCATCCTTACTGCGCTTCGATTGTGTGCGTACTGCTGCAATATTGTTAACGTGAGTCTTGTAAAAACCTTCTTTTTTCGTTTTACTCTCGTGTTTAAAAAATCTGAATTCTTCTAGAGCTTACCTGATCTTCTGGGCAGACTCTCACACGCCTACCATCGAATCACGAAAGTCT
+
;;<@:C@B=;;;CCCBBBCCAA;:;A@???@@;@><;244.44)4999:<<755565.57555<<8<8=>==5543;;066@@@+6660555<<+96//)--,(,,,(,,-(-:<7=<6666<<5>;<;?;ACBBC@@@=:;9=:@:96?;>>;>><<<<::3444399385:=94555<<8=<<<<<+:7<6555555#55555&55:555:9544)4;;;;$;4444.46<<054398---(--(--79895::<<4<==<;;;;==BBBBC@CCDACC@@@8;;BBABB<BB;;
@ATNG8:04951:01301
GATGGTAGCACGAGTCACTCATATCCAGAAGATCAGGAACTCTAGAAGAATTCAGATTTTTAACACGAGAGTAAACGTAAAAAGAAGGTTTTTACAAGACTCACGTTAACAATATTGCTGCAGTACGCACACAATCGAAGCGCAGTAAGGATGGCTAGTGTAACTAGCAAGAATACCACGAAAGCAAGAAAAAGAAGTACGCTATTAACTATTAACGTACCTGTCTCTTCCGAAACGAATGAGTACTATGTAGAGCTCTATACTACCATCGAATCACGAAAGTCT
+
9;;6:==@BBBA;@BCCCCCB666@;@BC@BB@A<;5;29>>::6@;>>?C??@<:4;:;'9;?889939;377*779;==>+=B:;.5559$5<<7><<<<>>=@?A;@?;@@B=@@C;;;BBBBCECCE??<>ABB?BABAA@@@5:29?@:?>AAA9::@BBBBBC?>>9><C688:66-555/5;8:8+56.56579;;895;78788081:9AAA<ABAAAAB<A;888)5::49@??>>>@@CBBBBBBBBBBFBBBBBB;=>BBB;>>BBAAE>CBBB
@ATNG8:04954:01281
GATGGTAGTGTCATATGAGAGTGTGTACTCATTCGTTTCGGAAGAGACAGGTACGTTAATAGTTAATAGCGTACTTCTTTTTCTTGCTTTCGTGGTATTCTTGCTAGTTACACTAGCCATCCTTACTGCGCTTCGATTGTGTGCGTACTGCTGCAATATTGTTAACGTGAGTCTTGTAAAACCTTCTTTTTTTACGTTTACTCTCGTGTTAAAAATCTGAATTCTTCTAGAGTTCCTGATCTTCTGGAGATATCATCAGCGAGCTACCATCGAATCACGAAAGTCT
+
?@DD@CCBBCCCBBBCHICCCBBCBBBBCDBB?AABC?CCAD@;;:BBCGACCBCDAD>BABB?B@BCCIHCCCC>;<;;;);D<@:A>9@=5525<<8;@89;ACCC@CECCCCCCACCC@C@DDCDBCCC>BBCC@CCDBCABACCCCDBCBC@BBB@BB?A?BBBBBBBCC@BBBBB9B?B@CBDDDDC#BBBCC=ABBBBBBBBB@BDDH5CCCCC@C@BJIDEBCBBB@B@CBBCCC@CBB@BBCDCCCCCCCCCCABACCC@DBB@C?CCCBABA<B@99
@ATNG8:04956:01311
GATGGTAGCTCGCTGATGATATCTCCAGAAGATCAGGAACTCTAGAAGAATTCAGATTTTTAACACGAGAGTAAACGTAAAAAGAAGGTTTTACAAGACTCACGTTAACAACATTGCAGCAGTACGCACACAATCGAAGCGCAGTAAGGATGGCTAGTGTAACTAGCAAGAATACCACGAAAAGCAAGAAAAAAGAAGTACGCTATTAACTATTAACGTACCTGTCTCTTCCGAAACGAATGAGTACTACTCTCAGAGACACACTACCATCGAATCCGAAAGTCT
+
<=B=@DCABB>A;@BCCBBBCCCA@<A@A=@@@B;;7;=A?B;;9?9==9?<??>?=@?@,>988773388;;=5439A???,;;592:::49@@?@;66;=9;?7;:@=9BBB>AAAABABCBCBBCBBAA?A:9:4::=?A@@A=@<@00,0@;;;>BB@CBBBCC?:859A<;=;6667'665-667788%8<8;=<=<=>>><?<>=>>;>:==@@@=@A@DDCC@D?ABC>BCC?AADCCBABBCCBBBCBABBCD???AA@=>888?;?><>>E:@>>>
@ATNG8:04964:01285
GATGGTAGCACGAGTCACTCATATCCAGAAGATCAGGAACTTCTAAGAAGAATTGCAGATTTTTAAACACGAGAGTAAACGTAAAAAAGAATGGTTTTACAAGTACTCACGTTTAACAATATTGCAGCAGTACGCACACAATCGAAGCGCAGTAAGGATGGCTAGTGTAACTAGCAAGAATACCACGAAAGCAAGAAAAAAGAAGTTACGCTATTAACTATTAACGATACCTGTCTCTTCCGAAAACGATGAGTACGATGAGAGAGCTCTCTCTACCATCGAATCACGAAAGTCT
+
55==:@A@@B@@;?;BABBCBB@AB.94549:::55.5759.555.4/)/75:)/////////$33(39::;;::766.600/////#/7277)///&///2///887:<55525=>>:>8827<>8:9=@99996=9>>=@AAC?AA@FCAAA?B>A;;5;@?@BC<A=::8=@@;@A=ABC399A@>8=9929@A@BA(?@:??299>?@@>:?;;;;=<A<;:7855-52222260632222&222..5...33355555555336...999937;=>A;A=::?@@9@@??
@ATNG8:04965:01293
GATGTAGCTCTGCTCTGACCTCGTACTCATTCGTTTCGGAAGAGACAGGTACGTTAATAGTTAATAGCGTACTTCTTTTTCTTGCTTTCGTGGTATTCTTGCTAGTTACACTAGCCATCCTTACTGCGCTTCGATTGTGTGCGTACTGCTGCAATATTGTTAACGTTAGTCTTGTAAAACCTTCTTTTTACGTTTTACTCTCGTGTTAAAATCTGAATTCTCTAGAGTTCCTGATCTTCTGGCGCTCTGTCACGTCTGCTACCATCGAATCACGAAAGTCT
+
BEDCC>BC=>=;;;?@@@A6;9@ABBBBBC@DCBB>BD@B@@A@BBAA>@@@BB@E?AAAB>B>ACCCCA@;=6::==;+:?144@A7@AAA?CBB>BB@AAABBF@BA;:;:676///9@9=;>>>?@B7;;>=8=;;:;:;;;;>>>;::<8<7:49>6<397949999;:>>@AA2C;A49:BBC/<;6666-6///;;7:9:-555'29855042-----65-.)..33557;---92--/889=>>>@??BBBBB@B?A@CCC@B@A@;;;0;;::
@ATNG8:04972:01328
GATGGTAGAGAGAGCTCTCTCATCGTACTCATTCGTTTCGGAAGAGACAGGTACGTTAATAGTTAATAGCGTACTTCTTTTTCTTGCTTTCGTTATTCTTTGCTAGTTTTACACTAGTCCATCCTACTGCGCTTCGATTGTGTGCGTACTGCTGCAATATTGTTAACGTGAGTCTTGTAAAACCTTCTTTTTACGTTTACTCTCGTGTTAAAAAATCTTGAATTCTTCTAGTAGTTCCTGATCTTCTGGTGTCGTCTATCATGTACTGACCATCGAATCACGAAAG
+
BA@@<@5;;A9:5;;566<<<<<<<;;;<<<=7AADB>CD@CACB:9:7;)//7//)/6;??B9B><<<<==88;333333$3749:::38665/-(---(----8888.///9;893348;;6>>287>5656<=<A7:;;;@@@@@::;;;:AC6;;=9>>18,5<<<=58895;9=;;+63=165555$25:==/;55.77///:(88875#29=5:?9><76/5<9/////(/4888;:7/5:978785:=;::<=;;6//8/..70..2660688896906
@ATNG8:04974:01287
GATGGTAGCTCTGCTCTGACTCTCGTACTCATTCGTTTCGGAAGAGACAGGTACGTTAATAGTTAATAGCGTATTCTTTTTCTTGCTTTCGTGGTTATTCTTGCTAGTTACACTAGCCATCCTTACTGCGCTTCGATTGTGTGCGTACTGCTGCAATATTGTTAACGTGAGTCTTGTAAAACCTTCTTTTTACGTTTACTCTCGTGTTAAAAATCTGAATTCTTCTAGAGTTCCTGATCTTCTGGGCTGCGCTGATATGCGCTACCATCGAATCACGAAAGTCT
+
5:<@4:54:A9:55;99;;;@@9;;95499995:;;;3;<8<9<<<666>@CCCBA9:1;@<C8;8;;9CAA@;9====;*5505:<<19555.5.55.599<@<=6616B=@@999=@CC@C?BBAAAAAC>BABB>ABCCBCCCB;;;@@@@@:@?@<@@?B?BB;;;ABCC<@>><<3<,0,0<<<<,00999,000//////5.5999(95555.5.5>5;;=<99:05.4<::<=265==9>999@@@@@@@ABBC::99;>?===499?AACD>BBBB
@ATNG8:04978:01323
GATGGTAGCTCGCTGATGATATCTCCAGAAGATCAGGAACTCTAGAAGAATTCAGATTTTTAACACGAGAGTAAACGTAAAAAGAAGGTTTTACAAGACTCACGTTAACAATATTGCAGCAGTACGCACACAATCGAAGCGCAGTAAGGATGGCTAGTGTAACTAGCAAGAATACCACGAAAGCAAGAAAAAAGAAGTACGCTATTAACTATTAACGTACCTGTCTCTTCCGAAACGAATGAGTACTATAGACTATCTGAGACTACCATCGAATCACGAAAGTCT
+
BBBB?CDCCCCCCAABDDDCCCCAA@BED@CCCCBB?B?BCCBBCB?BB?C@BBB@@@@@2@?BBBBBBCCAA@;@BBCCCD5CC=A6:::4:CC@EAAACCCBB?C?BB?BCC?CBCCCCBBBCCCCCCCC?CDBB?BBBCC@@@>B?BBA?BCCCDCCC?CCCBA@>@@=@AA=@A:::,7;;9999999%0=:=000AABAA8;8;?@?;><>ABBB@CCCCBBB?A@@@@;?@@=:::?BBBBCCCCCAAAABBDDCCBCAA?ABBBB?BDFGBBB<B@@@
@ATNG8:04980:01308
GATGGTAGTACATGATAGACGACACCAGAAGATCAGGAACTCTAGAAGAATTCAGATTTTTAACACGAGAGTAAACGTAAAAAGAAGGTTTTACAAGACTCACGTTAACAATATTGCAGCAGTACGCACACAATCGAAGCGCAGTAAGGATGGCTAGTGTAACTAGCAAGAATACCACGAAAGCAAGAAAAAGAAGTACGCTATTAACTATTAACGTACCTGTCTCTTCCGAAACGAATGAGTACACATCGTCGTGTCGTGCTACCATCGTTCCTTCTGAGTCT
+
BBBC?BBBDDBBBBBDCCCB9;:CDADCD@FIDCBB@B>BDBBBBA?@@<@?C@BBDCCC5C@CCCBBBCCEEE>CBBBCCC2@@=@?CBC8@AA?BAAABCCCB?C?BB?AAA?::;BBBCABCCCCBBBC@B@BB?;;;CCB@@=A@B<;:;DBBBCCC?BBCAAA?@@<@CB=@?BBC=99:9::9:9(7@<<;>@??>BB?B?BBBB@D>?;BBB=@AA@@@@<@=@@@9?@@<@@@@A@AAAAAAAACCCDDEC@@ACDK=@@AAC@C?B?BBBBBBCC
@ATNG8:04981:01291
GATGGTAGTACATGATAGACGACACCAGAAGATCAGGAACTCTAGAATAATTCAGATTTTTAACACGAGAGTAAACGTAAAAAGAAGGTTTTACAAGACTCACGTTAACTATATTGCAGCAGTACGCACACAATCGAAGCGCAGTAAGGATGGCTAGTGTAACTAGCAAGATTACCACGAAAGCAAGAAAAAGAAGTACGCTATTAACTATTAACGTACCTGTCTCTTCCGAAACGAATGAACGATGAGAGAGCTCTCTCTACCATCGAATCACGAAAGTCT
+
<==B@BBBCEBBBCEDBBBD@AABB@BBB@CDAAB@@B@BCDCDCC@CCAC>AABCCBCC5B@CCCBECBGDDD>BBBCCCD5BB?B=AA@8B@?;AABACDCBB@B@BBCC@@>ABBCCA@?ABBBB@@BB>BBBB>B@@@BBBB=B=BBB>BBBBAAAA>BBAAA?:??C;AA7<<777.:9:4:;;;;.=>:?;;;@C@@@<@<@@@@<@;AADBB?BCAABCC=B?@@>6@;;7<CC?CDDCCBCBBBBDCCCCCCCBB@BBBBB@BCCC?>>7?A99
@ATNG8:04984:01305
GATGGTAGTGTCAGTGCGCGTCGTCCAGAAGATCAGGAACTCTAGAAGAATTCAGATTTTTAACATCGAGAGTAAACGATAAAAAGAAGGTTTTACAAGACTCACGTTAACAATATTGCAGCAGTACGCACACAATCGAAGCGCAGTAAGGATGGCTAGTGTAACTAGCAAGAATACCACGAAAGCAAGAAAAAGAAGTACGCTATTAACTATTAACGTACCTGTCTCTTCCGAAACGAATGAGTACACATCGTCGTGTCGTGCTACCATCGAATCACGAAAGTCT
+
@@BA9=>CEBBC=;;;=@BBB@@@>4=A>9>700/:)/)//9444834/)/3/////666'63:33399::9988.33333333$38394:==+333,37888;822,2/5555556;=;ACBCIDGEEDBBBC@DDCC=BAABA??@59499969BCDCAAA?ABCAAA?BB?BBB=@@>==7?>>=ABBBB3BB@BAAAB@@BA:=:?@BB;>:>CCCC>BBBBACC@B?CDE>CAB?BBBCACCCCCCCCCCC@@?AAAABBBB?BBBBC?CCCC>?>9??>>
@ATNG8:04991:01298
GATGGTAGGCGACATACATACGCGCCAGAAGATCAGGAACTCTAGAAGAATTCAGATTTTTTAACACGAGAGTAAACGTAAAAAGAAGGTTTTTACAAGACTCACGTTAACAATATTGCAGCAGTACGCACACAATCGAAGCGCAGTAAGGATGGCTAGTGTAACTAGCAAGAATACCACGAAAGCAAGAAAAAGAAGTACGCTATTTAACTATTAACGTACCTGTCTCTTCCGAAACGAATGAGTACGATGAGAGAGCTCTCTCTACCATCGAATCACGAAAGTCT
+
BBAB@ABB?B?A@CCCCCCDCBBCC=BBD@CCCD@@?@@CCDBBBD?AA?B@CCC?>>>>@'@@DCCCCCCCCBB=BCCDDDF5BB?A?AFFE3CCC?CABBCCCCB?C?CC?BBB?BBBAABBBCCCCDDDCC?CBCC>BBBBBBBB<A=ACC?CDDDCBB@@CDCCBA?AB>BBE>@@9882:@@;99999(9A?BBBBC?A989+98=>>A;?;;>CAB?BCBBBBB>B>BBB=CCC@DCCCCBBBBBBBBBBABCAAAABBABC@B@A<A<A>?A;00+0000
@ATNG8:04992:01319
GATGGTAGTCTCAGATAGTCTATAGTACTCATTCGTTTCGGAAGAGACAGGTACGTTAATAGTTAATAGCGTACTTCTTTTTCTTGCTTTCGTGGTATTCTTGCTAGTTACACTAGCCATCCTTACTGCGCTTCGATTGTGTGCGTACTGCTGCAATATTGTTAACGTGAGTCTTGTAAAACCTTCTTTTACGTTTACTCTCGTGTTAAAAATCTGAATTCTTCTAGAGTTCCTGATCTTCTGGTCTACTACACTGTACTCTACCATCGAATCACGAAAGTCT
+
@;<6;>>CBBBCBCBB@B<99>;<A>A@B9669<<=C>CK@D?BCCCBBB;;9BCC?A7;94425.44<::::99349:9;);B6;;DB=A@;:4:AC>CE9;;A@AA?BBEBA@B@=@@C@C@HKCDBBAB@BBBC@BAAACABBB;;;;<;?@=;;;=@C=@;@999>;@<@=@@@BB7@;A=ABBB7ABABB<BBDABCCBBB>BBBB0B;;;B?B@BA=B@BBABB=@=@@@BBB=@@B@ACCCDBBBCBBCCCC;;;DD@C;;<C?BBAABBB<A;;;
@ATNG8:04993:01324
GATGGTAGAGTACAGTGTAGTAGACCAGAAGATCAGGAACTCTAGAAGAATTCAGATTTTTAACACGAGAGTAAACGTAAAAAGAAGGTTTTACAAGACTCACGTTAACAATATTGCAGCAGTACGCACACAATCGAAGCGCAGTAAGGATGGCTAGTGTGACTAGCAAGAATACCACGAAAAGCAAGAAAAAGAAGTACGCTATTAACTATTAACGTACCTGTCTCTTCCGAAACGAATGAGTACACATCGTCGTGTCGTGCTACCATCGAATCACGAAAGTCT
+
:://)//::@BB====;;9:77///2//54977///27277744440496;6/0/99;8=+=5?BCBBBB@@@@89944444$4:5:.555&55579956599;;6;644.4@@:AA@@BCBBBDAAABBBB?@@;;5:?=>@BBB?C@CA@=@CC<;;CCFDCBBAA>??<?A>5;<8778(888;ABBBB3BB?BBBBBB?=;4<6779:4937<@;:2:?::99@;>;???8>=;*00///<AABB@=8<@@>=>??887@BB?BBB=><?BBBCBC>B877
@ATNG8:04994:01310
GATGGTAGAGTACAGTGTAGTAGACCAGAAGATCAGGAACTCTAGAAGAATTCAGATTTTTAACACGAGAGTAAACGTAAAAAAGAAGGTTTTACAAGACTCACGTTAACAATATTGCAGCAGTACGCACACAATCGAAGCGCAGTAAGGATGGCTAGTGTAACTAGCAAGAATACCACGAAAGCAAGAAAAAAGAAGTACGCTATTAACTATTAACGTACCTGTCTCTTCCGAAACGAATGAGTACACATCGTCGTGTCGTGCTACCATCGAATCACGAAAGTCT
+
BBBB@CBBBBBABBBBCDIICCDEC@BBB?B@@;;;4;59@@9;9C@CB@B???:99=<=,<9?A?@@BBBBBA9<<;99::;$:9452555*6=>:@BCCFECBB>B@BB@BCC@CCACBBBBCEECDDCCC?AABC?CBBAAB@?<@?B@A?ACDDDCCC?AADCBB@AA>BBB=>=999,8981999999%9?>BAAACCBBA;><>A@A=@;@@CDE?BBAAACC?A>ABE>BBB?BBBBBBBBBBBBBCCCABBCCBAAACE?BBC@?<?AAAAAA<BE?@
@ATNG8:04996:01302
GATGGTAGTAGTACACTAGTCATACCAGAAGATCAGGAACTCTAGAAGAATTCAGATTTTTTTAACACGAGAGTAAACGTAAAAAAGAAGGTTTTTTTACAAGACTCACGTTAACAATATTGCAGCAGTACGCACACAATCGAAGCGCAGTAAGGATGGCTAGTGTAACTAGCAAGAATACCACGAAAAGCAAGAAAAAGAAGTACGCTATTAACTATTAACGTACCCTGTCTCTTCCGAAACGAATGAGTACGTGTGACGTACGTGAGCTACCATCGAATCACGAAAGTCT
+
;?BB?B>CCCAA=>B<<<@?>@@9929@A7?AAB;;8;>AAC;;9@<@><@?;<;;9<<<<<#>=@AA=B>>=<A<6<=444444#4;5:.555555"5<<7<<<<>@@?C?B@CC@CAA?AB?@@CCDCBBCBBCDD?CCCC?A@AA@@??394:::6;BBCCCCC@CCCD:98:A=ABA;@@9999+9=<;:::::.9A>A@ACBB>?A9=9===>1808>?;;;6<BABBCC@C?DCD=B@?=?BBBBAABBBBBAAADEDCBB9::BAA=ACBCC?CEDC::92:@::
@ATNG8:04948:01332
GATGGGTAGACATATCGTACTCTCTGTACTCATTCGTTTCGGAAGAGACAGGTACGTTAATAGTTAATAACGTACTTCTTTTTCTTGCTTTCGTGGTATTCTTGCTAGTTACACTAGCCATCCTTACTGCGCTTCGATTGTGTGCGTACTGCTGCAATATTGTTAACGTGAGTCTTGTAAAACCTTCTTTTTACGTTTACTCTCGTGTTAAAAAATCTGAATTCTTCTAGAGTTCCTGATCTTCTGGTGTCTGATCTGTATCACTACATCGAATCACGAAAGTCT
+
CCCCD=CBCCBCBCCCCCCCCCBB@@ACDCCBB?A??A<AC@D@CAABDBB=>?BAA>A?BBBB@B>?>>CBB===6:@CBC+DC=@89:,2;9>=A<<599-//7899277=@@<=<<===<>;??@;;;AB=BAAA;?;;;;;::;AAAAA@>>9?871;=1818===A>>>><>====.7*/).7777)555::3:5557=::574;<=:7%866680505938::9;77596@858==8=??:===;;;===;<;@@BF?>>>>>>BB<>:::ABB:B@@>
@ATNG8:04951:01330
GATGGTAGATATATGCACGCTCTACCAGAAGATCAGGAACTCTAGAAGAATTCAGATTTTTTAACACGAGAGTAAACGTAAAAAGAAGGTTTTTACAAGACTCACGTTAACAATATTGCAGCAGTACGCACACAATCGAAGCGCAGTAAGGATGGCTAGTGTAACTAGCAAGAATACCACGAAAGCAAGAAAAAGAAGTACGCTATTAACTATTAACGTACCTGTCTCTTCCGAAACGAATGAGTACACACTCTCATATGACAATCGAATCACGAAAGTCT
+
@@=B<?;ABB@CCGCCB=DCCCDBB?;;68=BBBBC?B?CDBBBBB?BC@E?>>??;8888$838883339::<<3:?;;;;;';;547@=A>+BAB>ABABGCBBBAC@CC@CCE?AACCCCCDDCBCCCBA@?@CCCAA@@BA@@@<@>A;;6;BCCCBCC@BCDDBE?BB?A@?;??:99+37<8;;=;=.;@<?>?>BBB90006:6//+/58;@0;8;CBBBDC?@>@A@6@00-0;@@ACBC?????BBBBBCD@@@@@@?C@BBBBBAB=B???
@ATNG8:04953:01343
GATAGGTGCACATGAGTGTATCCAGAAGATCAGGAACTCTAGAAGAATTCAGATTTTTAACACGAGAGTAAACGTAAAAAGAAGGTTTTACAAGACTCACGTTAACAATATTGCAGCAGTACGCACACAATCGAAGCGCAGTAAGGATGGACTAGTTGTAACTAGCAAGAATAACCACGAAAGCAAGAAAAAAGAAGTACGCTATTAACTATTAACGTACCTGTCTCTTCCGAAACGAATGAGTACGTGTGCGACGTGTCTCCTACCATCGAATCACGAAAGTCT
+
:9944.449//////<<<A?B>;=00*////458>456==<<=<?><?<<<;>>@@@+@:=<<<;;;699<2<995555$5>7;.555,5>B<?<>::5=9;7=69904496;?:@@?@BACCBBBCB@=@ACD:<:AAA@A?;>:<00*////::6?>>;>=<<<<8<@-00,0*00@@@7?:<8777733#3839<=88875515585556;058CA@;AAABABB>A=@@@8@;;6;;;>?@>>>==9979788:774B=B@B>A?A@A>ACCCCCC>BBBD
@ATNG8:04956:01342
GATGGTAGACATATCGTACTCTCTGTACTCATTCGTTTCGGAAGAGACAGGTACGTTAATAGTTAATAGCGTACTTCTTTTTCTTGCTTTCGTTGGTATTCTTGCTAGTTACACTAGCCATCCTTACTGCGCTTCGATTGTGTGCGTACTGCTGCAATATTGTTAACGTGAGTCTTGTAAAACCTTCTTTTTACGTTTAACTCTCGTGTTAAAATCTGAATTCTTACTAGAGTTCCTGATCTTCTGGTGTCGTCTATCATGTACTACCATCGAATCACGAAAGTCT
+
<BBB?CABCCCCECCCCCCCD:66B>BCDAA@@CCCC>@@>@?BA@@;@@9=?AAA?C@BBCB;?;?<@A@A@38.3:999)37,2222'233,326683//(/;;8./*.9=///9=7=BA<@<@C?88665;@AA@;=??C>>>?AAA@>:88:+//3466*/*/>::=<=::7:=DDD5G5938<==>/?A@AB9>;?>????;;;5;;:/::;;;5;:;;5;<>>>=;<9<;?=>?>>:@>>8>;9:==9:9=<<<777;;<A<>>>=>=>=>@AAA:AA;;
@ATNG8:04958:01374
GATGGTAGACACGTGTGCTCTCTCGTACTCATTCGTTTCGGAAGAGACAGGTACGTTAATAGTTAATAGCGTACTTCTTTTTCTTGCTTTCGTGGTATTCTTGCTAGTTACACTAGCCATCCTTACTGCGCTTCGATTGTGTGCGTACTGCTGCAATATTGTTAACGTGAGTCATGTAAAACCTTCTTTTTACGTTTACTCTCGTGTTAAAAATCTGAATTCTTCTAGAGTTCCTGATCTTCTGGAGATACACATGATACTCTACCATCGAATCACGAAAGTCT
+
A@@@7?=AABB:;6<;9?;=?;;DDBABCBBC@CDCC>BB=@>ABBACA@=@@@>@;A=??BF@D@C@>?BAA?B>@?ABB+@A<<773,397828??4>A9=>?@@@<@AA888;;5:>>8=:=A>><;;;;>>>>7;;?>??;;;;>>>:<<<-//:9=<5>:>AAA@@?BB=>=?>>1;5;<=>???/?@BAD:?????@A@@@<@@@@/;9::?<?=BE=;;;>===:>:?;;;@B<?>@===>;;:A==:;<????A@@@<@@@BB8;;>>AAC7;;<@
@ATNG8:04963:01353
GATGGTAGCGCACACATAGATACAGTACTCATTCGTTTCGGAAGAGACAGGTACGTTAATAGTTAATAGCGTACTTCTTTTTCTTGCTTTCGTGGTATTCTTGCTAGTTACACTAGCCATCCTTACTGCGCGTCGATTGTGTGCGTACTGCTGCAATATTGTTAACGTGAGTCTTGTAAAACCTTCTTTTTTTACGTTTACTCTCGTGTTAAAAATCTGAATTCTTCTAGAGTTCCTGATCTTCTGGGTGTATCAGCGAGTATCTACCATCGAATCACGAAAGTCT
+
56<?9>CCABCDCCFDCBBBCCBBBBLCDCCC?BBBB<AC>B>BBBDCCCACCAA@AF@CBCC?C@BCBBBBBCC<;;;;;*9?59999,9:995;<??=BACDCHDE@DEBCCCCC@CDD?C?DCCC@AABABDBB@CCCCCCCBBBBBDCBBB?DAB?::8:=ACBBBCCBB=A????3?<@?BBCDDDD#CBBBC>CCCBBBDAAB4:;:;*;A@BB>B>BC?CCCCCA@?@AEECCBA=@:::/;AABDCCCCCCCBBCDDCC@CCCCC@CDDBBCC=B???
@ATNG8:04965:01355
GATGGTAGCGCGACGAGCGTAGACCCAGAAGATCAGGAACTCTAGAAGAATTCAGATTTTAACACGAGAGTAAACGTAAAAAGAAGGTTTTACAAGACTCACGTTAACAATATTGCAGCAGTACGCACACAATCGAAGCGCAGTAAGGATGGCTAGTGTAACTAGCAAGAATACCACGAAAGCAAGAAAAAGAAGTACGCTATTAACTATTAACGTACCTGTCTCTTCCGAAACGAATGAGTACTATGTAGAGCTCTATACTAATCGAATCACGAAAGTCT
+
;>==?=>@==?;@CBAAAA@@=;;:)4@@49>>>>@;@;@@CDBBB@CC?C?A?@9999+88<?BCBAABCBD588@?>>@0>>>B4;;;&9:929;9:5<5445979;7;?@;??CBBA@ACCBBBBABB?BBAA=@@AABB@?;<:@00+0><<<>DC=BAC889=>;9888<AA>??8;==999999(7=8<?@@?;;>>:><@??>1605;@@@@B@???A@<@=?>=8787177;=;;=@@A@BBBB@<BC:>8=;;;188>>:<<??>?A9??@>
@ATNG8:04967:01357
GATGGTAGCTATACGTATATCTATGTACTCATTCGTTTCGGAAGAGACAGGTACGTTAATAGTTAATAGCGTACTTCTTTTTTCTTGCTTTCGTGGTATTCTTGCTAGTTTACACTAGCCATCCTTACTGCGCTTCGATTGTGTGCGTACTCTGCAATATTGTTAACGTGAGTCTTGTAAAACCTTCTTTTTACGTTTACTCTCGTGTTAAAAATCTGAATTCTTCTAGAGTTCCTGATCTTCTGGTCTACTACACTGTACTCTACCATCGAATCACGAAAGTCT
+
BBCC@BBBBB=CDBBCCHCCEGBBBBBCBCCC?B@A@;@C<@?@BDBCCC@BBEBB?B?AABB?B?BBAACBCBA?889999%394;@AB<@BBB?BBB@BA?:89=9::)9AA???CA=@>><>;?A>>?<==:=<=?<?AAAA?>>>===A>>>=>><<=<9<;>?>><>BCD387ADD;A;@:>>DDD/?AAAA3:;;888;;//(/999*:9=>=9=<==9=;;;@@@;>;>?>==?6;;=:;;;@@@BB>>>>A@@@@@BB<>;;;@<?@@@9990:;96
@ATNG8:04973:01373
GATGGTAGCTCACGTACGTCACACGTACTCATTCGTTTCGGAAGAGACAGGTACGTTAATAGTTAATAGCGTACTTCTTTTTCTTGCTTTCGTGGTATTCTTGCTAGTTACACTAGCCATCCTTACTGCGCTTCGATTGTGTGCGTACTGCTGCAATATTGTTAACGTGAGTCTTGTAAAACCTTCTTTTTACGTTTACTCTCGTGTTAAAAATCTGAATTCTTCTAGAGTTCCTGATCTTCTGGGTCTCTCTCTCACGCACTACCATCGAATCACGAAAGTCT
+
ABBF@ECBCCC>>>>DAAADEAA@AB@CCBBCACCGD=CC@E@@@@CCBA?BBBBA?B?BBCC@B@BBBBBBBCC>BBBBB1BB=@@CD>CB??=?A@>AA3999>>?;@?@?ABA=8=::7;=BAB@>===;??@@<@@==<=;;;;;;==;;;8===:=A;?;>>>==B???<>>>??3?=B;??DDC/=>ABD7;;;;==?;;;5;;:;+;;;;A9=9>B=B??<://,/59:=AAA<>>>@:;;;@@A@@?AA@@@@::;=5::??;4;666;=@6<<<>
@ATNG8:04980:01337
GATGGTAGAGTACAGTGTAGTAGACCAGAAGATCAGGAACTCTAGAAGAATTCAGATTTTTAACATCGAGAGTAAACGTAAAAAGAGGTTTTACAAGACTCACGTTAACAATATTGCAGCAGTACGCACACAATCGAAGCGCAGTAAGGATGGCTAGTGTAACTAGCAAGAATACCACGAAAGCAAGAAAAAGAAGTACGCTATTAACTATTAACGTACCTGTCTCTTCCGAAACGAATGAGTACACATCGTCGTGTCGTGCTACCATCGAATCACGAAAGTCT
+
CBBB@CCCACABBCBABABCBBAA@?CBB>BAC@@@=@=@BBAA@C@EC@B?:9::9:99)9<A?;<B777??>>8;;66666'///(///&/996:::====88459=<8;;:;@@@ABBBDCCDCCBAAC@CBBB?BABB???B?D?C@B?BDCCCAAA?CCCAAA?BC@BBB9?>989*9>>;::9:9(:@>A???C@@@D7;7;BAA<@<@@BBC@CCCCCCC?A>BBD>BAA>ABBBCCCCCCCBBBBBBCBBCAAABBB@BBBBA?DDCABBC?AA99
@ATNG8:04980:01342
GATGGTAGGTGCGAGCATGAGTGTATCCAGAGATCAGGAACTCTAGAAGAATTCAGATTTTTTTAACACTAGAGTAAACGTAAAAAGAAGGTTTTACAAGACTCACGTTAACAATATTCAGCAGTACGCACACAATCGAAGCGCAGTAAGGATGGCTAGTGTAACTAGCAAGAATACCACGAAAAGCAAGAAAAAGAAGTACGCTATTAACTATTAACGTACCTGTCTCTTCCGAAACGAATGAGTACGAGAGTCAGAGCAGAGCTACCATCGAATCACGAAAGTCT
+
////59;8688-------7;;</0-,5(,,,,2-/4<8?<AA;;;AA=>@6925<:?@DDDDD#C<BBBG;;;CGGJ?BBCJJJJ2CCAC@CDD;ABB@DFCCB@A::505::1://)/88:==ABBBBB<;;B?B@A@ABBBCDBAB=A=@@@<@ACBC@AA>ABAAAB=@??BA?1899888(7;;5;<>??1>>2833398<<?17035555:5:8;;;7;=CBBBC?C@BFG=CBD?;;;;AAA@99:AA988<>;;<<<<>??8898@@?@AABCCC>CCCC
@ATNG8:04980:01360
GATGGTAGGTGCAGCATGAGTGTATCCAGAAGATCAGGAACTCTAGAAGAATTCAGATTTTTAACACGAGAGTAAACGTAAAAAGAAGGTTTTACAAGACTCACGTTAACAATATTGCAGCAGTACGCACACAATCGAAGCGCAGTAAGGATGGCAAGTGTAACTAGCAAGAATACCACGAAAGCAAGAAAAAGAAGTACGCTATTAACTATTAACGTACCTGTCTCTTCCGAAACGAATGAGTACTGCGCTCACTCTCGCCTACCATCGAATCACGAAAGTCT
+
44:<9<<C@DAA///<<<==<99995.544.4:9<<>>A=BCCCCBB?BC?B>ACB@????1>?CCBBACCCAB@8AB:::::*;A=B?BBB<CCC@BBACCCCBB?B@AA?BCB?BBBBBBBBCDCCCG@BB@BBBB@CBBBCAA@?CADAA>AA<@BCBB?ACDBBA<AA?A@B>AA777)9<=9?BBBB3BB?B>>>BBCCC?B?BBAD;@;@@CCB@BDCCBAA<@>@DD>BBB?AAABBBABA@@@@ABBBBCBBB?BBB@BBBBA=@@BBBCC=B@A@
@ATNG8:04982:01376
GATGGTAGACACGTGTGCTCTCTCGTACTCATTCGTTTCGGAAGAGACAGGTACGTTAATAGTTAATAGCGTACTTCTTTTTCTTGCTTTCGTGGTATTCTTGCTAGTTACACTAGCCATCCTTACTGCGCTTCGATTGTGTGCGTACTGCTGCAATCTTGTTAACGTGAGTCTTGTAAACCTTCTTTTTACGTTTACTCTCGTGTTAAAATCTGAATTCTTCTAGAGTTCCTGATCTTCTGGACGACGCGCACTGACACTACCATCGAATCACGAAAGTCT
+
44:<9<<ACBB@@;>666><<<<=<//////:8;<@@6==@D@CB?>@?@9?<<=@3:49?AA=@=@@?><::::6:<<<;+88.338818<;>8>78/7=278733918334:66@57;<9>499=::5522676726855968656=;;:865//..388).*222866667.5222'206425555$25558/768=;=:99;1656)5----(-08948<==>=?<A<>:::@@<A>=:=>888==;;:<@::;??BA@=A??>=:====;66.673-
@ATNG8:04984:01370
GATGGTAGTGTCATATGAGAGTGTGTACTCATTCGTTTCGGAAGAGACAGGTACGTTAATAGTTAATAGCGTACTTCTTTTTCTTGTCTTTCGTGGTATTCTTGCTAGTTACACTAGCCATCCTTACTGCGCTTCGATTGTGTGCGTACTGCTGCAATATTGTTAACGTGAGTCTTGTAAAACCTTCTTTTTTTACGTTTACTCTCGTGTTAAAAATCTGAATTCTTCTAGAGTTCCTGATCTTCTGGGATGTGTGCGCAGTGCCTACCATCGAATCACGAAAGTCT
+
@@@@<@BBABBBBDCAAAHCCBBDB;;9?=BB;AABD=CB@B@BBBCCCCBFEBAB@FACCBB>A?AGDCCEDAA=AAAAA,?A6;;;AB9@:==266<7<<:9<;BCBACBBCCDCD@CCC?D@CCBCCCBA=AAB@>BBBAAABCCCDCFCBBB?CCD@99;:@CCBCBCCCC?BBCCC8B@B?BCCDCCC#BBACC=BBBBBCCBBB@BCCC1CBCBB?B?BC@CDGDA9999@CCDECC=B9:9.:@@@ABBBBBBBBBB?CAA?ACCCC@CDCCBCC>CC::
@ATNG8:04986:01368
GATGGTAGTGCGTGAGAGAGAGACCCAGAAGATCAGGAACTCTAGAAGAATTCAGATTTATTAACACGAGAGTAAACGTAAAAAGAAGGTTTACAAGACTCACGTTAACAATATTGCAGCAGTACGCACACAATCGAAGCGCAGTAAGGATGGCTAGTGTAACTAGCAAGAATACCACGAAAGCAAGAAAAAGAAGTACGCTATTAACTATTAACGTACCTGTCTCTTCCGAACGAATGAGTACACACTCTCATATGACACTACCATCGAATCACGAAAGTCT
+
:@@@<?CEBBBBB;9;BCCCCB;;9)5997<BB@@@?B?BDCBBBC?BB?C?BBBCBB;??7?>AABBCDCA@?>6BC??@@>,==:=3:9/7;<6====BBC@@<@?AC?DBB?BBB@BBBBBBBGFCAAA@CCBB=A9::BBAB>B@BEFACCCCCAA@@DDDCBB?AB?CBE?A?888*9==;99:9:(8@;A>??CA@@@;?<?BDC<@<@@GCC@BBBBBBC?B?BC@CCMAEBBCBBBBA??@DCCFDBBCAAACCDE@CCBBB@BAAB<;;0;A;;
@ATNG8:04990:01344
GATGGTAGAGTATCATGTGTATCTCCAGAAGATCAGGAACTCTAGAAGAATTCTGATTTTTAACACGAGAGTAAACGTAAAAAGAAGGTTTTACAAGACTCACGTTAACAATATTGCAGCAGTACGCACACAATCGAAGCGCAGTAAGGATGGCTAGTGTAACTAGCAAGAATACCACGAAAGCAAGAAAAAGAAGTACGCTATTAACTATTAACGTACCTGTCTCTTCCGAAACGAATGAGTACTGTATCTATGTGTGCGCTACCATCGAATCACGAAAGTCT
+
A:9;5:<<AA==>>>966;;<<@@A=;;;49?@A@A>@?AAABBBB>BC?B@BDCBBBBB5B?CBBBCBCBCEG>AAABDDC1?>4929=;&55<7;:;:<AB@@=A?AA=<;;6;BAAB@@@DCBAAAACC@D999?B99:AA@A;?;?::6:AAAABBB>AABAAA?AA;@BB587::9)88:5;;BBC/AA<@@??>>?AA<A=@@@B<@<@?BAA?ABCBCBB@D@BBA<AAB=BAAABBBABABBBBAAABCA>?>AABB@BBBCC@???CAA@;BA;;
@ATNG8:04993:01335
GATGGTAGTATAGAGCTCTACATAGTACTCATTCGTTTCGGAAGAGACAGGTACGTTAATAGTTAATAGCGTACTTCTTTTTCTTGCTTTCGTGGTATTCTTGCTAGTTACACTAGCCATCCTTACTGCGCTTCGATTGTGTGCGTACTGCTGCAATATTGTTAACGTGAGTCTTTGTAAAACCTCTTTTTACGTTTACTCTCGTGTTAAAAATCTGAATTCTTCTAGTAGTTCCTGATCTTCTGGGTGCGCTACAGTCTCTCTAATCGAATCACGAAAGTCT
+
<?:;.4999AB@AABBFBABACCCCBCCCBBC=AACC>CC@C?BBCBBCC@CCB>><>?CBBB>B?BCCD@@@AD?CCCCD3BB>A@DD8?ACC?B@@<?A8>>?BAA?A?<<888=9:::8><???;<<==8=;;;<A898>==@@@@A;;;?>;;;;;@D5;5799///5577.56699+6+527888(44---'----58255505==>*988=:4949>9>?>:88AA<A566///:7<9==5=<766;//-66--/737<+////)8>=;;;?7=:<:
@ATNG8:04995:01374
GATGGTAGTATAGAGCTCTACATAGTACTCATTCGTTTCGGAAGAGACAGGTACGTTAATAGTTAATAGCGTACTTCTTTTTCTTAGCTTTCGTGGTATTCTTGCTAGTTACACTAGCCATCCTTACTGCGCTTCGATTGTGTGCGTACTGCTGCAATATTGTTAACGTGAGTCTTGTAAAACCTTCTTTTTACGTTTAACTCTCGTTTTAAAAATCTGAATTCTTCTAAGAGTTTCCCTAGATCTTCTGGCGCGTATGTATGTCGCCTACCATCGAATCACGAAAGTCT
+
;8;>;=:>:AB@@@>@@BBB<@@ABBBB@@@B?BBBC>@@;@5;;@@?;:49A??A?B8:9@@9@<>;?@:97774/////$/8(/////(.<7718;A<9:39?=;;;6BB=9:;;72:@@<@<@D=66///488995>>CAB>>>?>?:::;;A;>>>7;;<?=<<>>887<<6;9999,949477779)69>>>060///633399&//..$...-804)-.2633.37778,55-5537666---60,*,2,,,,6779...9157;5?>???<?A??=9:299//
@ATNG8:04949:01405
GATGGTAGTGTCATATGAGAGTGTGTACTCATTCGTTTCGGAAGAGACAGGTACGTTAATAGTTAATAGACGTACTTCTTTTTCTTGCTTTCGTGGTATTCTTGCTAGTTACACTAGCCATCCTTCTGCGCTTCGATTGTGTGCGTACTGCTGCAATATTGTTAACGTGAGTCTTGTAAAACCTTCTTTTTACGTTTACTCTCGTGTTAAAAATCTGAATTCTTCTAGAGTTCCTGATCTTCTGGAGATACACATGATACTCTACCATCGAATCACGAAAGTCT
+
<==E?BDB;:6<<<<;;;;;=<:<<///899<:<<<?7==9=:<<==>@@:>>>??<@9<;<?:<797//////;=7<<===);;34444)499;.445.5;4566<<@:;???AACC@GJH@C@BCBB;;;<@?@@=BBBBBB@@@@@@BBC;<:;BB@CC@C?BB@000?>>3@9999*98=8==AAB+99DDD=BAB@@@A:9:2:9;9*9@B::8:>BBADFBBABB>B?BCCC@@=@BB?@AACBBAABCBBCCCDGBBB?@@CCD?BAC@BCIGKG;;
@ATNG8:04949:01409
GATGGTAGCACGAGTCACTCATATCCAGAAGATCAGGAACTCTAGAAGAATTCAGATTTTTAACACGAGAGTAAACGTAAAAAGAAGGTTTTACAAGACTCACGTTAACAATATTGCAGCAGTACGCACACAATCGAAGCGCAGTAAGGATGGCTAGTGTAACTAGCAAGAATACCACGAAAGCAAGAAAAAGAAGTACGCTATTAACTATTAACGTACCTGTCTCTTCCGAAACGAATGAGTACGTGTGCGACGTGTCTCCATCGAATCACGAAAGTCT
+
DDCC?BBBCCBB@CDCCBBACCCBC?BCC@BBCCBB>B@CCCCBBB@CC?C@CBA@@??>1??CCBABBAA>>>7>?BCCED5BB?B@DDD;CCC@CBCCCDCCC@C?BA=A@@<@BBBBBBCDCCCCBBBC@CCBB@CCCCDB??=@@DBC@BCECAACC@BAAAAA@CC?BBB>BABBB;@@>;<<<<<.<A=A>?>??;??<?<????;?<AADCC@BBBBABB=?=?CC>CCC@BBBAAABAABBBBBBCBBBACAA<AAACC<988BBBG8==>>
@ATNG8:04950:01406
GATGGTAGGTGCACATGAGTGTATCCAGAAGATCAGGAACTCTAGAAGAATTCAGATTTTTAACACGAGAGTAAACGTAAAAAGAAGGTTTTACAAGTCTCACGTTAACAATATTGCAGCAGTACGCACACAATCGAAGCGCAGTAAGGATGGCTAGTGTAACTAGCAAGAATACCACGAAAGCAAGAAAAAGAAGTACGCTATTAACTATTAACGTACCTGTCTCTTCCGAAACGAATGAGTACTGCGTCTCACTCTCGCCTACCATCGAATCACGAAAGTCT
+
:<BA:>A@=@B@@ABCCCCCBCCCD=@AC@CBCACB?E?BBBBBBB@CC?C?BCCAAAA@2@?BCCCCDCCAA@:@B99:::*;A=B?BCC;BBC@BBBBAAC??=?@BB?BAA>ACBBBCCCCCCCCDCBB@CCCC?CBBBBBBB@C@CBB?ACCCCCCC?@@@AAA?AC?B@B>BB@@?8@>><>EDED3BB@B999BBBB@:A:AAAA;@9@AECC@CCCCBBB?C@BEE>DAB?BCCCBBD???BCCBBCCCDCCDD?BBC?BBBAA?CACCCCE?CBA@
@ATNG8:04952:01390
GATGGTAGTGATACAGATCAGACACAGAAGATCAGGAACTCTAGAAGAATTCAGATTTTTAACACGAGAGTAAACGTAAAAAGAAGGTTTTACAAGACTCACGTTAACAATTATTGCAGCAGTACGCACACAATCGAAGCGCAGTAAGGATGGCTAGTGTAACTAGCAAGAATACCACGAAAGCAAGAAAAAGAAGTACGCTATTAACTATTAACGTACCTGTCTCTTCCGAACGAATGAGTACCTCTCAGACGCTCGTCCTACATCGAATCACGAAGTCT
+
>:::7:::9///9::566<5//://---0-*,,,,(-3669554978816)/////888'6(3/8////////(/78::::'44057==>166?:==;977//-050--(/)/7598/66@=>===>>;;<@=<=6505>444:::3;9=>>:@==>?>::5::44897??8??:6:8=8=3<37073>>>)BA>=><;;?;86.7/66AB=A:<695505<<=@8<./)/:68//)/9968665///659////552--(----23891625344.4888
@ATNG8:04952:01395
GATGGTAGCGCACACATAGATACAGTACTCATTCGTTTCGGTAAGAGACAGGTACGTTAATAGTTAATAGCGTACTTCTTTTCTTGTCTTTCTGTGGTATTCTTGCTAGTTACACTAGCCATCCTTACTGCGCTTCGATTGTGTGCGTACTGCTGCAATATTGTTAACGTGAGTCTTGTAAAACCTTCTTTTTACGTTTACTCTCGTGTTAAAAATCTGAATTCTTCTAGAGTTCCTGATCTTCTGGGTCTCTCTCTCACGCACTACCATCGAATCACGAAAGTCT
+
56@E;CBBBC;;5<;;;;<====<<<====?;7:;;;3;@*//4///::55.5;5547:39944.5;AAA;:4449.4444&48.444<<49558=7;<<9<B>=<>?>A?BCC;<:CC@BCCAC@@@AC@AAC@CCIDABBBBCCCCBCCCGCCBA?ACC@CC?A<@;;;AABBD?B@@@@8@?C@DCCCC2AA;;;6;BCCBDC@AA?BBBB0BAA@C=A=ACACCCBBCE@H@GC@AB@=@A@@;@BCCAAABBCDB;;;<<;C?BBBBB@@A@@<;;0:@@@
@ATNG8:04965:01428
GATGGTAGTATCTGCACACTCTGTCCAGAAGATCAGGAACTCTAGAAGAATTCAGATTTTTAACACGAGAGTAAACGTAAAAAGAAGGTTTTACAAGACTCACGTTAACAATATTGCAGCAGTACGCACACAATCGAAGCGCAGTAAGGATGGCTAGTGTAACTAGCAAGAATACCACGAAAGCAAGAAAAAGAAGTACGCTATTAACTATTAACGTACCTGTCTCTTCCGAAACGAATGAGTACTATGTAGAGCTCTATACTACCATCGTTCCTTCTGAGTCT
+
>;;?;>>@CCB==<@ADBABCCCCC@BCKACCCDA@>@@DDBAAAC??AAG?AA=9:999'98<;;A@ABA@@@8<<;;;;;'9;9>:?@@2=B@<@AACBBA;;4;>;;29998<=<=CBBBCCCCCB;;;6;@@@?BCBBAA;;6;?A@B?A@CCABA@;?>A?@A?BC?ABA?BBBEC:??BABBBCC2AA?AA?????BB:>5;8778>8=>BBD@BA@??><2929=>5<AA:?888CC887<<;;<>///=8<:5598=7;7999190808AB@A@A@
@ATNG8:04970:01391
GATGGTAGTACATTATAGACGACACCAGAAGATCAGGAACTCTAGAAGAATTCAGATTTTTAACACGAGAGTAAACGTAAAAAGAAGGTTTTACAAGATTCACGTTAACAATATTGCAGCAGTACGCACACAATCGAAGCGCAGTAAGGATGGCTAGTGTAACTAGCAAGAATACCACGAAAGCAAGAAAAAGAAGTACTCTATTAACTATTAACGTACCTGTCTCTTCCGAAACGAATGGTACCTCTCAGACGCTCGTCCTACCATCGAATCACGAAAGTCT
+
@@CB@CCCCCCBB@BCCCCCBBBBC?BDD@CBBBBA>A@CCCCBBC?BB?B@AAABBCCC3B?ADCAABCCBBA=BBCCDDD5BB?B=A@A9ADGACCC@CDDBB?B@CC@CDD=@@AACCCDDCBBBCDBB?CBCC?BCCCBBAB>A<A??>?CCCCCCA?CACABA?CC?AAB<?>>>>7???=BBFEF3BB?BBBBD>>>>:>=AAA?:A:AA>>>:>8888<<8>=>><7>::7;E=AAA=AAA>>>AAAA>=>AA=ACD=@=<<>9?BB@>>?7?<<;
@ATNG8:04974:01401
GATGGTAGGACGAGCGTCTGAGAGGTACTCATTCGTTCGGAAGAGACAGGTACGTTAATAGTTAATAGCGTACTTCTTTTTCTTGCTTTCGTGGTATTCTTGCTAGTTACACTAGCCATCCTTACTGCGCTTCGATTGTGTGCGTACTGCTGCAATATTTGTTAACGTGAGTCTTGTAAAACCTTCTTTTTACGTTTACTCTCGTGTTAATAATCTGATTCTTCTAGAGTTCCTGATCTTCTGGTCTACGCTCGTCGCGCTACCATCGAATCACGAAAGTCT
+
:::;7;=B8;:4554444<465<=7<995555.54:8885:5544==5945@B:<7:4:9<B@FACGCB;<9A=:0000/$//)///:)5555.555.55.5559::)//77--//)//:4729<>==>?A7@@BB?@BBBBBCBB;00@@@00+0000*/028388994459;9<<<@@1;7;7999;;*;=@@@8@?999?@99;4;2;:2:::::99=>:>;94444.47<<;>;<:=7925==>?CACDCCBB;;;9>@=>?>@@=>9:::::,9:::
@ATNG8:04975:01421
GATGGTAGACATATCGTACTCTCTGTACTCATTCGTTTCGGAAGAGACAGGTACGTTAATAGTTAATAGCGTACTTCTTTTTCTTGCTTTCGTGGTATTTCTTGCCTAGTTACACTAGCCATCCTTACTGCGCTTCGATTGTGTGCGTACTGCTGCAATATTGTTACGTGAGTCTTGTAAAACCTTCTTTTTACGTTTACTCTCGTGTTAAAATCTGAATTCTTCTAGAGTTCCTGATCTTCTGGCGCTCTGTCACGTCTGCTACCATCGAATCACGAAAGTCT
+
A=?<@BCBBICCCCCA966<<555?655=>5920000(/>,0)0999;AA?BBBBA?C789CC>B5848CA@@BB=?@===)<=59:9:-937/3;/--(--3--(-7793455///9>38=B5:5:;;;=;;;=@;;;<@@AA;;;@@@>?>=;;;5:8=<A@:=>A@;;9;=>-//666-67;789888(8>>>>4888888<<<<4:::/9:>::4:8;;5;@?>>>>5;6;@@@AA<A==8:;:<<::;?BAAA;;;=@@?8====:5:///AAA>BBBB
@ATNG8:04976:01418
GATGGTAGCACACGAGATCTCATCGTACTCATTCGTTTCGGAAGAGACAGGTACGTTAATAGTTAATAGCGTACTTCTTTTTCTTGCTTTCGTGGTATTCTTGCTAGTTACACTAGCCATCCTTACTGCGCTTCGATTGTGTGCGTACTGCTGCAATATTGTTAACGTGAGTCTTGTAAAACCTTCTTTTTACGTTTACTCTCGTGTTAAAAATCTGAATTCTTCTAGAGTTCCTGATCTTCTGGTGTCTGATCTGTATCACTACCATCGAATCACGAAAGTCT
+
CBCB?BAABDCCAAACDCDCCCCCDBBDDDDC@BAAD>DF@C@BA@BDBB@BDBBB@B=@@DD@C?AABBBABBB??<??=,=>1>?AA;@??A=@?CACC?AAABBB?CBBAAABB?>AB<@<@@@>=>=?<A@>=:>@AA@@?>??@AA@@??6::<:=?:><>@@A===DD;=:::9/::<7;;BCA/???AA:A??@@@A<<<39777+9656A>G=?>;?BB>>>><>=@@==//-/;;76;:>>>@@@A?>>A??@@@A;??AAA;AA@@@@@9@@BA
@ATNG8:04979:01409
GATGGTAGTCTCAGATAGTCTATAGTACTCATTCGTTTCGGAAGAGACAGGTACGTTAATAGTTAATAGCGTACTTCTTTTTCTTGCTTTCGTGGTATTCTTGCTAGTTACACTAGCCATCCTTACTGCGCTTCGATTGTGTGCGTACTGCTGCAATATTGTTAACGTGAGTCTTGTAAAACCTTCTTTTTACGTTTACTCTCGTGTTAAAAATCTGAATTCTTCTAGAGTTCCTGATCTTCTGGTCTACTACACTGTACTCTACCATCGAATCACGAAAGTCT
+
C;969<<>CCDCCC;;:CAA<@C@BAB@?CCBA@@@C=CC@C@CCCCDCC;;;CDB:C=@:8839.44<:99:::39:<::)>?<?>CG;@996166>9>A7999@?A<BACBBBAA?@BDAD@CGCCCCCDACDCC@CAAACBB@@AA@<<;@?;@@@<@B6;2:9:9>;@AC@:;:CC7B=@;::::;(;>>DD8:;CBBBCCBB5;;;;*:>>?B?B@BB>@@@ABAA>A=A@@AAA=@@B>C;;;BBBBCCGGHHFCBACC@BAAA@<@AA@A@B?BBAB
@ATNG8:04983:01418
GATGGTAGATACTCGCTGATACACCCAGAAGATCAGGAACTCTAGAAGAATTCAGATTTTTAACACGAGAGTAAACGTAAAAAGAAGGTTTTACAAGACTCACGTTAACAATATTGCAGCAGTACGCACACAATCGAAGCGCAGTAAGGATGGCTAGTGTAACTAGCAAGAATACCACGAAAGCAAGAAAAAGAAGTACGCTATTAACTATTAACGTACCTGTCTCTTCCGAAACGAATGAGTACGAGAGAGCACACGTGTCTACCATCGAATCACGAAAGTCT
+
ABBB@CDBBBDCCCC:::A<BCBBB>CCG@BCDCBC?B@BBCCBBA?AA?C?BBBBBBBB3B>AABAAABBBBB=A=<:9::);A?B@BFG;ECC@CCCBBBCDCAC@CC@CBB@BBBBCABAECCBBCCCB?@@996;AAABAAA?D@CBC@CBBCBABBABBBBBC@BB@BCD;??@@@8>>>;:9::9(9@?ABBBCBBBB7:7;===8=:=>BBB@BBA@@BA?B?AAA<ACF?BBBAAAAA@@??>?>CBBBCCCAAADD@B;;;A<ABDBAA@9@;;:
@ATNG8:04986:01386
GATGGTAGCACGAGTCACTCATATCCAGAAGATCAGGAACTCTAGAAGAATTCAGATTTTTTTAACACGAGAGTAAACGTAAAAAGAAGGTTTTTACAAGACTCACGTTAACAATATTGCAGCAGTACGCACACAATCGAAGCGCAGTAAGGATGGCTAGTGTAACTAGCAAGAATACCACGAAAAGCAAGAAAAAGAAGTCGCTATTAACTATTAACGTACCTGTCTCTTCCGAAACGAATGAGTACGATGAGATCTCGTGTGCTACCATCGAATCACGAAAGTCT
+
BBCC@CBC<;655::566>>==>>?9?=@<>>>;;<7<:??>666=2559>84444444444"45:;<><<558BC=A:55999'99395:::<(>9=499::9:;BD?C?CB?;;:=@@BB@B@B;;;CCCDCD@CCBD?CBCB@@@?;A@BAB?B@@@BBBA?BBBA@@=??<<><4>=7778(9<>988989(7<8>?@@B<852;2;=A>4:5:888;8;<878//(/////(.772;=><@>>>AA???>887===B;;;C;;7;BB>>;>AAABBB:C888
@ATNG8:04991:01418
GATGGTAGTCTCAGATAGTCTATAGTACTCATTCGTTTCGGAAGAGACAGGTACGTTAATAGTTAATAGCGTACTTCTTTTTCTTGCTTTCGTGGTATTCTTGCTAGTTACACTAGCCATCCTTACTGCGCTTCGATTGTGTGCGTACTGCTGCAATATTGTTAACGTGAGTCTTGTAAAACCTTCTTTTTTTACGTTTACTCTCGTGTTAAAAATCTGAATTCTTCTAGAGTTCCTGATCTTCTGGCTCTCGTAGACAGATACTACCATCGAATCACGAAAGTCT
+
A<;6:><@ABBBCCCCCCCDCCBCCBCB@@?@<@<AC>BB?B@DCCCCCC?BBBAB@A=AA?@=@4;5==656==5:;===)?@=?@BG=A>99166<7<@;695:45.6<A<@ABA=ABB@B@FDEDBBAC?BC@@=ABBBBBBBB@@@BBABB?@AA?BB>A?A;;;@CCCC>@;;;;-:9?=::;:;;;#;:;;B<BCBBCCCA@@5;;;;*;@@;<9;@CCACDCC@A@>A>AABAAB=A@@=ABAA@B;;<AACCCCBBB@@>ACDDC?;;;ACBB>CBBB
@ATNG8:04992:01397
GATGGTAGCTATACGTATATCTATGTACTCATTCGTTTCGGAAGAGACAGGTACGTTAATAGTTAATAGCGTACTTCTTTTTCTTGCTTTCGTGGTATTCTTGCTAGTTACACTAGCCATCCTTACTGCGCTTCGATTGTGTGCGTACTGCTGCAATATTGTTAACGTGAGTCTTGTAAAACCTTCTTTTTACGTTTACTCTCGTGTTAAAAATCTGAATTCTTCTAGAGTTCCTGATCTTCTGGTATGACTAGTGTACTACTACCATCGAATCACGAAAGTCT
+
<=FE@B@BBCCCCDBBBCCCFDCBBBB@AABB?BBBB<BB?C?BBBBDDC@CCBBA?B@BBBC@CABBBB@??BC@CBBBB3BC?AABC99:BC>AAB?AA?>>?BAA?BBBBCDCC>B>@;?;?AAA>88:<@@==9=<>>@@@@@@===;::@<??<9==6<-//@777BAA;?>>=>3>:>=BBCBC/@A>>>9>@@???>9;:4:<:<+=;;:B=B:==<@===///9@59:???B:>>B;@@ABAAA===AABA??====<@??>A;@AA<<<A:@>>>
@ATNG8:04994:01406
GATGGTAGTACATGATAGACGACACCAGAAGTTCAGGAACTCTAGAAGAATTCAGATTTTTAACACGAGAGTAAACGTAAAAAGAAGGTTTTACAAGACTCACGTTAACAATATTGCAGCAGTACGCACACAATCGAAGCGCAGTAAGGATGGCTAGTGTAACTAGCAAGAATACCACGAAAGCAAGAAAAAAGAAGTACGCTATTAACTATTAACGTACCTGTCTCTTCCGAAACGAATGAGTACGATGAGATCTCGTGTGCTACCATCGAATCACGAAAGTCT
+
><AB@CECCCBBBBBBBCBBBBBBB?BBB?CB@CBB?B9;;BCCDB@CD@DAAAABBCDC3C?CCCCCCBBBBD>??@AAAA0AB?C@CKK<DBB>BBBBCCCCB?B?CC@CBC?CBCBCCBCCCBBBBBBB@BBBB?B@@@??>B>B@CBA>ADDDCBBB@ABBCBB?BB>AAA:<<999,7<<99999:9%0>:=000;;A?@7;78=?@5;7:CCBB?B@@@ACB>A@AAA<A??<@BBABDF??>BBBBBBBBAB??;;<AA=BAAAA<@@>>BFC>C@@?
@ATNG8:04994:01423
GATGGTAGCGCACACATAGATACAGTACTCATTCGTTTCGGAAGAGACAGGTACGTTAATAGTTAATAGCGTACTTCTTTTTCTTGCTTTCGTGGTATTCTTGCTAGTTACTCTAGCCATCCTTACTGCGCTTCGATTGTGTGCGTACTGCTGCAATATTGTTAACGTGAGTCTTTGTAAAACCTTCTTTTTTTTACGTTTACTCTCGTGTTAAAAATCTGAATTCTTCTAGAGTTTCCTGATCTTCTGGGTTATCAGCGAGTATCTACCATCGAATCACGAAAGTCT
+
?@BB@EBBBBCBBBBCDCCDCDCCCCABCECB>?;;;09C6;8;;;B@CB@CCCCC@C@CCBB?B@BCCCCCBA@;;;;;;';E4;:B?=B>BB@CBDAEDACCBBBB@BCCCFCCB?BCC@C?DDCCCCAA=AAAA@CCCCDCBBBDDDDCBDB@DAB?999:>BBBB???:::0;;;;;.;;A=;;;;;;;;";B@AB=BBDCECCCCF@DCDC5CBBBC?A=AB?B@BAAAAB<B@CBCFB@=@:::/;>ABBCCCCCCBCDDDBB@BCBBB?BCCBBCB<B999
@ATNG8:04996:01396
GATGGTAGGTGCACATGAGTGTATCCAGAAGATCAGGAACTCTAGAAGAATTCAGATTTTTAACACGAGAGTAAACGTAAAAAGAAGGTTTTACAAGACTCACGTTAACAATATTGCAGCAGTACGCACACAATCGAAGCGCAGTAAGGATGGCTAGTGTAACTAGCAAGAATACCACGAAAGCAAGAAAAAAGAAGTACGCTATTAACTATTAACGTACCTGTCTCTTCCGAACGAATGAGTACCTCTCAGACGCTCGTCCTACCATCGAATCACGAAAGTCT
+
55<<8<BB?CBBB@?>CCHFFBCBB>;;;=BBBBBC8;9;BBBBAA=AC?B?BCDCCCCD5D@@AADDCDCCCC=C;;;CCC2CC?A1999*9>>5?=BBB@@0000=AA=@@B@BA??ACBBCCABACCCC@BB@@>@ABCCBBB?B?B;;6;BCCBEBC?A@@@@A?BB@BCD;>=9::,7<>8::;:;;%:=600/7;=BBB?C?B===;?;==DGC@CCCBBBB<@<@B>ABC?BBB@??A=AAAAABBABBC::9C?AAB@AAABC=?;BBBCE?GB@@
@ATNG8:04953:01453
GATGGTAGCACGACACGACGATGTGTACTCATTCGTTTCGGAAGAGACAGGTAGGTTAATAGTTAATAGCGTACTTCTTTTTCTTGCTTTCGTGGTATTCTTGCTAGTTACACTAGCCATCCTTACTGCGCTTCGATTGTGTGCGTACTGCTGCAATATTGTTAACGTGAGTCTTGTAAAACCTTCTTTTTACGTTTACTCTCGTGTTAAAAATCTGAATTCTTCTAGAGTTCCTGATCTTCTGGGATGTGTGCGCAGTGCCTACCATCGAATCACGAAAGTCT
+
;;AA<@BBACBB<=;??@A@;@CDCCDDEDCB@BCCC>CC@C?CCBBBCC@C@@>@?BADAAA?C?BCCBBBBB?<88999(9<9?@BC>DBBB<??C?BB>A@BBBB?BBCBBBAA<AAB<><>?>??@>>;>AAA;??AAA@>=?AA@@:::@<:;:=AA;<9?AAA@@@A?;?@@AA6A:;7;AA@A.>@>>>7><>=<>@@??:>AAA.A>@=?:?<@?<A>@>?@@<>:>>>AAA:999909///;;9=<;BA@@@;@AA<>>>=><>>=@>>>9>@@A
@ATNG8:04956:01441
GATGGTAGTACATGATAGACGACACCTGAAGATCAGGAACTCTAGAAGAATTCAGATTTTAACACGAGAGTAAACGTAAAAAGAAGGTTTTACAAGACTCACGTTAACAATATTGCAGCAGTACGCACACAATCGAAGCGCAGTAAGGATGGCTAGTGTAACTAGCAAGAATACCACGAAAGCAAGAAAAAGAAGTACGCTATTAACTATTAACGTACCTGTCTCTTCCGAAACGAATGAGTACGATGAGATCTCGTGTGCTACCATCGAATCACGAAAGTCT
+
<BBB@CBCCBCBBCBBDDBBBBBBB@BEC@CBBCCC@C>CBDIBBB?CC@D?BA@;;;;.47::<>>>CCCCD>BBCCCCC2CD?D4:;;*;CC=CCBBBA@@@<@>AC?CCDACCBBBCCBBBCCCCCCDACCCC?BBBCBBBB>>;A00-0A@@AABE@BBBCCC?CD@CAA?@A???8?@@<@@AAA2AC?BBAACDBBB>B?BBCB5:4:;A@@=AB;;;CDAG@BBC>BDB?AA@??B:9:CAABAA@@@@A@@99:CE@DB???:==AA;;;0;;;;
@ATNG8:04956:01453
GATGGTAGCACGAGTCACTCATATCCAGAAGATCAGGAACTCTAGAAGAATTCAGATTTTTAACACGAGAGTAAACGTAAAAAGAAGGTTTTACAAGACTCACGTTAACAATATTGCAGCAGTACGCACACAATCGAAGCGCAGTAAGGATGGCTAGTGTAACTAGCAAGAATACCACGAAAGCAAGAAAAAGAAGTACGCTATTAACTATTAACGTACCTGTCTCTTCGAACGAATGAGTACTGCGTCTCACTCTCGCCTACCATCGAATCACGAAAGTCT
+
56==;?CCDBCC>?A@C666;;<>C9CCB?=BBA@B>B;?>@996C<@@<@=@AABBCCC3C>BBBBBBEBAA@==<;:999'4?<@.:::49@B=CABCDFCA@=A@@@=ABB>AABBCBBBEGECBBCDD@DBBA<@AAAACCC@C@C@@>@CCCBCCC?ABCAAA?CC?@@A@CC99949A@@BBCBB3BB?BBB?B@@AA<@<>>AA1818=@@@?@@@BBEC?A@?=?AB?BBBBBBCBBBDAAACCCCCACCD@CCC@BAAAA@CA@@;;;6;AAA
@ATNG8:04965:01452
GATGGTAGCTATACGTATATCTATGTACTCATTCTTTCGGAAGAGACAGGTACGTTAATAGTTAATAGCGTACTTCTTTTTCTTGCTTTCGTGGTATTCTTGCTAGTTACACTAGCCATCCTTACTGCGCTTCGATTGTGTGCGTACTGCTGCAATATTGTTAACGTGAGTCTTGTAAAACCTTCTTTTTACGTTTACTCTCGTGTTAAAAATCTGAATTCTTCTAGAGTTCCTGATCTTCTGGGTCTCTCTCTCACGCACTACCATCGAATCACGAAAGTCT
+
DBBB@BCCCDCCBCBCCDDCDCBBBBBBBCBB>::;0;C?CADGDCBBEACCCBB@BACBBC?B?BDBBBBBB@=::9:9':D:@@?C>BCBB@BBC?@@>?>?CAA>ABBABBBB?BBC@C?BBBBBABB?::;?<@CA@@@A@@@@@A8::A=??=<AA=C=A???=AAA?;A>>>>3><@;AAACC/<<>@@8>?@9:;@=>><AAAA/A@@@A=A<>=:====///38066?@?A8=>AB:@@@@@AAA?????A==??D<<=<9:4:9::?@@8@>>=
@ATNG8:04981:01441
GATGGTAGTGTCATATGAGAGTGTGTACTCATTCGTTTCGGAAGAGACAGGTACGTTAATAGTTAATAGCGTACTTCTTTTCTTGCTTTCGTGGTATTCTTGCTAGTTACACTAGCCATCCTTACTGCGCTTCGATTGTGTGCGTACTGCTGCAATATTGTTAACGTGTGTCTTGTAAACCTTCTTTTACGTTTACTCTCGTGTTAAAATCTGAATTCTTCTAGAGTTCCTGATCTTCTGGTATGACTAGTGTACTACTACCATCGAATCACGAAAGTCT
+
AAA@7<<@<;6;;@D@CC?CAA@@??;;<@@A>B;<<6;A=B?BBBBBCC@CAABEAC?CCCD7:9;@@ACCDDE=@@@@7?C5<5??6?::;8=@?9?C;:;CCCC@CCFDDC;;;:DD@C?CDDD@BBC@AAAC>BB@@ABCBBCCCCCBBB@CBB?BB=A=AA@A@@@A@<?;;;0;=A=;;;;.;?@AB?BDDCCCB;;<?AAA7ACBAA<A?CB>AACC@;;8;?BBBCBC@C@@?ABCC;;;GDCCCDDDDCCBB@@@ABB@CCBBCCC>CCBB
@ATNG8:04985:01474
GATGGTAGCGAGCGAGTGTGTATACCAGAAGATCAGGAACTCTAGAAGAATTCAGATTTTTAACACGAGAGTTAACGTAAAAAGAAGGTTTTACAAGACTCACGTTAACAATATTGCAGCAGTACGCACACAATCGAAGCGCAGTAAGGATGGCTAGTGTAACTAGCAAGAATACCACGAAAGCAAGAAAAAGAAGTACGCTATTAACTATTAACGTACCTGTCTCTTCCGAAACGAATGAGTACCTCTCAGACGCTCGTCCTACCATCGAATCACGAAAGTCT
+
55<<7<;>@@;666>ECCCBCCCCB@CA@?ABDCAA897;AB@AAA>@C=@>ABCCCCCC5C@CCCCCCAAA>A@CCBBBBB5BB>C4;;;&9BC=CCBBCCC@@<?;?@=@@@@CCCDBCBBBBCBCCCCC@C;;;=A@BADC@A=@?C<;=<CBBCCBB@CDDAAA@CC@BBB>AA:99+9>=9>@@AB2BD@CAAAAAA9858<A?@A>A?>AFAA?AB@@@CC?B?BCE=BBB?;;;CDCCACCCAAABBBBBCCCC?BBB@BAB>@<==BBBBD?D@AA
@ATNG8:04990:01459
GATGGTAGTGCGTGAGAGGAAACCCAGAAGATCAGGAACTCTAGAAGAATTCAGATTTTTAACACGAGAGTAAACGTAAAAAGAAGGTTTTTCAAGACTCACGTTAACAATATTGCAGCAGTACGCACACAATCGAAGCGCAGTAAGGATGGCTAGTGTAACTAGCAAGAATACCACGAAAGCAAGAAAAAGAAGTACGCTATTAACTATTAACGTACCTGTCTCTTCCGAAACGAATGAGTACACACTCCTCATATGACACTACCATCGATCTTGGTAAGTCT
+
A@DD@B@ACCCBBBBCCEACC>CC>CDD=CCCCAA>A?BBBBBDC<@@@DAGBA@@@@?.@?BABBBBBBAAA<BEBBBBB3BB?B?BDEG3??<>BBBBBB871755808==8=@@@BBAAA@@??===><A@>><><<<>=::5;:>>A;>>ABBB@@<@@AABB?BB?BBA;>=756(8<<9<==<<*8818;;;FDAAA=A=>>>@<@=>>>@@<@@@@@AD<A<AAA9>BB?>>>DDDDC@?@>>;>??>@@>>B@@B9:7;=A@CCAA>A>AA@BBBB
@ATNG8:04991:01472
GATGGTAGATATATGCACGCTCTACCAGAAGATCAGGAACTCTAGAAGAATTCAGATTTTTAACACGAGAGTAAACGTAAAAAGAAGGTTTACAAGACTCACGTTAACAATATTGCAGCAGTACGCACACAATCGAAGCGCAGTAAGGATGGCTAGTGTAACTAGCAAGAATACTACGAAAGCAAGAAAAAGAAGTACGCTATTAACTATTAACGTACCTGTCTCTTCAGAAACGAATGAGTACGAGAGAGCACACGTGTCTACCATCGAATCACGAAAGTCT
+
55>>9?D?CCB;;;B>B@ABBCBBB?BCB=AA?;:46<;?@@:95:8<=8B>@>>99999$71;;;<<=CBBBD;?@BBBA@0;;5:4;;09<@=CBCCCDCCB@D@CC?BBC>@@CBBBBCCCCCCEBBC@CDAA?ABCCDAA@;@;?@A=BCBBBCAA?ADDCBB?BB?BCCA@@:9929A?=ABBBB3??<?CBCBABCB8:5;A:;5::=<A@@=@BBCCCE@CD::9.:995:AA?CDCBBBBBBBBAAABDCBBBBAA>ABBBC?DCBB?>>7?99:
@ATNG8:04992:01437
GATGGTAGTACATGATAGACGACACCAGAAGATCAGGAAACTCTAGAAGAATTCAGATTTTTAACACGAGAGTAAACGTAAAAAGAAGGTTTACAAGACTCACGTTAACAATATTGCAGCAGTACGCACACAATCGAAGCGCAGTAAGGATGGCTAGTGTAACTAGCAAGAATACCACGAAAGCAAGAAAAAGAAGTACGCTATTAACTATTAACGTACCTGTCTCTTCCGAAACGAATGAGTACTGCGTCTCACTCTCGCCTACCATCGAATCACGAAAGTCT
+
@5965::;>9955545::;<?@C<>7</0*/:9/55.55)57779//)/9391/4555===+=8<A@BCCCBCBD>C;;:BBA2AA=A5;;09@@;@CC>BBBDC@C@CC?BBD@CCCABABBBBBCCCC@@:?@994;@BBBBBA=B?B;;9;GBBBCCD@BCCBBB@BA?A9:8:CDCC=?@?;===>?.?B@DCCBABDBB>A>A@AB>A>@ABBA=ABBBBDE@C@CCC=CBC?BBACBBDBCBBCCCCBBBBBBCC@CBC?B@AAB?BCCCBBB>BBBB
@ATNG8:04992:01461
GATGGTAGTTCATGATAGACGACACCAGAAGATCAGGAACTCTAGAAGAATTCAGATTTTTAACACGAGAGTAAACGTAAAAAGAAGGTTTTACAAGACTCACGTTAACAATATTGCAGCAGTACGCACACAATCGAAGCGCAGTAATGATGGCTAGTGTAACTAGCAAGAATACCACGAAAGCAAGAAAAAGAAGTACGCTATTAACTATTAACGTACCTGTCTCTTCCGAAACGAATGAGTACTGCGTCTCACTCTCGCCTACCATCGAATCACGAAAGTCT
+
;5968=>=B=@@@<=@@CCCBBCCB=@:<89>@@=92:59==;=?@<?@;=6;=:45555$5=@BBBCCC=BBC=CBABBBB2AC@C5;;;.;CC>AAA@=@@00,0:;;9>AA>ABBBAA@BBCCBBBBCC?CDAA?ABCBBB@@=@DABB?CBCBBDCD?CBBBAA=@A<@A@9???==5<99296867'2;39252AC==@7;7:>@?:>:=AFAB?BBBCBAB?C?CCE=AAB?DC;;;DGBABE<<<BBB@A@AA@@D;;8;;;;;6;AAABCC<ABBB
@ATNG8:04997:01451
GATGGTAGGACGAGCGTCTGAGAGGTACTCATTCGTTTTTCGGAAGAGACAGGTACGTTAATAGTTAATAGCGTACTTCTTTTTTTTCTTGCTTTTTCGTGGCATTCTTGCTAGTTACACTAGCCATCCTTACTGCGCTTCGATTGTGTGCGTACTGCTGCAATATTTGTTTAACGTGAGTCTTTGTAAAACCTTCTTTTTTTTTTTACGTTTTTACTCTCGTGTTTTAAAAATCTGAATTTCTTTTCTAGAGTTTTCCCTGATCTTTTCTGGGGGCTGCGCTGATATGCGCTACCCCATCGAATCACGAAAGTCT
+
@00/6:::6;;?<<<:5555===>:====BAA<AA@@@A2@CAE@CBBBCBB?BBCBC@CACDCB?D@GGEH;=;CC>A@CCBBBB"@?9?;9:9:$940/5</0,/<499>@ED@CCBCD;;;ADAA?A@CCCBAAA@=AC;;6<A@@BB;;;;;;AABA@=@;;;099:-98=;@C@<>9:9,55555&55<:C@@@@@@@@@@"==CCDED5DBB999B969BB7BCCC5CBAAB5;;09CDD;CCCBBA@@A.<<0;BBC;;;;-::;;;;*9C;:9A@B@BBBCCBAA;;;;-:>?@D@BBBBBAB<B;;;
@ATNG8:04951:01480
GATGGTAGAGAGAGCTCTCTCATCGTACTCATTCGTTTCGGAAGAGACAGGTACGTTAATAGTTAATAGCGTACTTCTTTTTCTTGCTTTCGTGGTATTCTTGCTAGTTACACTAGCCATCCTTACTGCGCTTCGATTGTGTGCGTACTGCTGCAATATTGTTAACGTGAGTCTTGTAAAACCTTCTTTTTACGTTTACTCTCGTGTTAAAAATCTGAATTCTTCTAGAGTTCCTGATCTTCTGGGTGCGCTACAGTCTCTCTACCATCGAATCACGAAAGTCT
+
//:<7=AABBCEBBB;99CBBBDDCCBCBBCCADFDD?CDAC?BACCACC?BBBBB@C@CBCC>C<??BBBCA<A8BBBBB2AA>AACC=BBAA=@AA=@A=?99:@@<ABA@>>;;6;@@;@<??@===>>=BA@@;======????A>=888:48689>A5;7:@@A????B;>;;;;1;:>3::<=<.=BBBB5==AAACA===:>DDD/C99:D<A<@A<AAAA=;;7;<@@AAAE<=6560///;;=?@?>==AAAC@>@99677=7@6;;>>>8>AB?
@ATNG8:04951:01526
GATGGTAGCTCACGTACGTCACACGTACTCATTCGTTTCGGAAGAGACAGGTACGTTAATAGTTAATAGCGTACTTCTTTTTCTTGCTTTCGTGGTATTCTTGCTAGTTACACTAGCCATCCTTACTGCGCTTCGATTGTGTGCGTACTGCTGCAATATTGTTACGTGAGTCTTGTAAAACCTTCTTTTTACGTTTACCTCTCGTGTTAAAAATCTTGAATTCTTCTAGAGTTCCTGATCTTCTGGGTGTATCAGCGAGTATCTACCATCGAATCACGAAAGTCT
+
:::@44449::;955>659C@;9:?;;=>=<@8@@@@<BD?B?BCCCCCC@BBBHD=@>::;BAC?BB::9@@@>6?@>?>.==9??@@;@=?A4:8>8<<6;9839>,33:888:A;:8:789>@@:::@@;>867168<:798:89@A<5//7//.-489(-../.78878383333&.(.256466(6<677.--(----777948888(....36285>=9========A=AA===B<@@AC:?==>ABBA@@@<;;==<<=///:7=4=377::9066=>
@ATNG8:04952:01511
GATGGTATCACACGAGATCTCATCGTACTCATTCGTTTCGGAAGAGACAGGTACGTTAATAGTTAATAGCGTACTTCTTTTTCTTGCTTTCGTGGTATTCTTGCTAGTTACACTAGCCATCCTTACTGCGCTTCGATTGTGTGCGTACTGCTGCAATATTGTTAACGTGAGTCTTGTAAAACCTTCTTTTTACGTTTACTCTCGTGTTAAAAATCTGAATTCTTCTAGAAGTTCCTGATCTTCTGGTGAGATATGCATGATGCTACCATCGAATCACGAAAGTCT
+
56@<:@CCBCBBGECCABBBDCCCCBBBCBBB?BBBD<BB?B?BAAABBB??@@9959>AABB?B?BCCCDDABA?BDDDD3@A<;;;A9=AAD?AAA?@@2878858/6<99BB??;?AA;?;AA@A??>>9<<>?:>>=====????AAAAAA<>>@;@A=A:>>>>@@>>><@@ADD3>:?<@@AAA/AA999,//9///73-/-/@@@,;8<=D;?:==489<//*/85;5;A>><A9<<<7<@@A???AAAABBA???@@@;?::9?;?999533-39--
@ATNG8:04958:01486
GATTAGACATATCGTACTCTCTGTACTCATTCGTTTCGGAAGAGACAGGTACGTTAATAGTTAATAGCGTACTTCTTTTTCTTTGCTTTCGTGGTATTCTTGCTAGTTACACTAGCCATCCTTACTGCGCTTCGATTGTGTGCGTACTGCTGCAATATTGTTAACGTGAGTCTTGTAAAACCTTCTTTTTACGTTTACTCTCGTGTTAAAAATCTGAATTCTTCTAGAGTTCCTGATCTTCTGGGCTGCGCTATATGCGCTACCATCGAATACGAAAAGTCTATC
+
9669BBCCCCCCBDCDEICCBBCCCBDCCC?ABBC=@@<@?:9;DDDC@BBB@<;>>AA??<?=?>CFCB?887=====+BBD27886(299?6?<?<@B?AA@A8818>>:;;>>168>:?;????A>>><@@AA8;;D887======>=;;;=>;;6::5:9?:;6:>===///==>-9060::<==+67<;<16///;9:>;;7:A@?/@@;;;=B===:===>?>><A:=>??@@76679.9,,,,,,;;;;95658994879:=275;7555*565652,
@ATNG8:04961:01480
GATGGTAGTCTCAGATAGTCTATAGTACTCATTCGTTTCGGAAGAGACAGGTACGTTAATAGTTAATAGCGTACTTCTTTTCTTGCTTTCGTGGTATTCTTGCTAGTTACACTAGCCATCCTTACTGCGCTTCGATTGTGTGCGTAACTGCTGCAAATATTGTTAACGTGAGTCTTGTAAAACCTTCTTTTACGTTTACTCTCGAGTTAAAAATCTGAATTCTTCTAGAGTTCCTGATCTTCTGGTAGAGCGTGCATATATCTACCATCGAATCACGAAAGTCT
+
8-.-(-5758@;>;9>77////77777/////)49990;=5;79::9///)/97//)47<>>E@G@CBB=<<<<<.45::.:<<@ADD=@?9999EJ@EH@;;;@;<5;@AB@AAB?BCD=A?ACCBAAAB?@@@?69:AABB===6..----555,5::6;;7:5:44445;;<9=<<<<09474////&//;;;3<556;;<<>><@@@@+@966<5;.596;@A@CBA=A=;:;>=>699B>CBB@>==;9999:445<;;;;===<<7<:94955)5=?>
@ATNG8:04962:01500
GATGGTAGTATCTGCACACTCTGTCCAGAAGATCAGGAACTCTAGAAGAATGATTTTTAACACGAGAGTAAACGTAAAAAGAAGGTTTTACAAGACTCACGTTAACAATATTGCAGCAGTACGCACACAATCGAAGCGCAGTAAGGATGGCTAGTGTAACTAGCAAGAATACCACGAAAGCAAGAAAAAGAAGTACGCTATTAACTATTAACGTACCTGTCTCTTCCGAAACGAATGAGTACACATCGTCGTGTCGTGCTACCTTCGATTCCGGATAGTCT
+
CCCC?CBBBCBBCCCCBBBCBBDDD?CBC@@B@CCD@D?ABBBBDC;?B@BB>>>>>0@=ACCCAAACBBA<AA?>>>>.>A=B>BBB:BBC@DCBBBBBA@<@>BB>B885:>@>>@><<<:::>>BE<AA>>:>=>>>???=><>?B@BBA@ACCC>BBBBBB>BC>BBB8<<788*9993:@@@@/:949B???AAAA<A<@@>A;@;<<;;A;A@@@>?>;?<ABA2:?E@>>>BBBACBBBBCB???BDBB>>>>CC?B?AAAC?C?B?BBBBBBB
@ATNG8:04965:01509
GATGGTAGTGATACAGATCAGACACCAGAAGATCAGGAACTTCGTAAGAAGAATTCAGTTTTTAACACGAAGAGTAAACGTAAAAAGAATGGTTTTACAAGTACTCAGCGTTTAACAATATTGCAGCAGTACGCACACAATCGAAGCGCAGTAAGGATGCTAGTGTAACTAGCAAGAATACCACGAAAGCAAGAAAAAAGAAGTTACGCTATTAACTATTAACTGATACCTGTCTCTTCCGAAACGAATGAGTACGTGTGCGACGTGTCTCCTACATCGAATCACGAAAGTCT
+
89::?B@=@A;@@=B@C966>><<<96558<:::44.4.4828888233-38,3,3333;==)3,388//)/:::;=39;;;@@@1B=8==5999+4557555777///::9/<655.555.555533884444499<<8<<>>:;;;99;44./)////9<<<9;;96666=;6::5///)/68::2;//(/88888$66033,3339;;;6;63//9383/..88/.(-.....8.5/578,53505...363533---22---...37/2225668;0524454:1:556
@ATNG8:04966:01494
GATGGTAGTGTCATATGAGAGTGTGTACTCATTCGTTTCGGAAGAGACAGGTACGTTAATAGTTAATAGCGTACTTCTTTTTCTTGCTTTCGGGTATTCTTGCTAGTTACACTAGCCATCCTTACTGCGCTTCGATTGTGTGCGTACTGCTGCAATATTGTTAACGTGAGTCTTGTAAAACCTTCTTTTTACGTTTACTCTCGTGTTAAAAATCTGAATTCTTCTAGAGTTCCTGATCTTCTGGTATGACTAGTGTACTACTACCATCGAATCACGAAAGTCT
+
499::BB=?>C==>>@CCCCCCHDBA?:9949.4==904949=BBCC@FC@A<;;;:>8==@C?BAFDDA@AEDF@BBBBA0::6;;BB>CFD>BBA>AB?BCDCCI@CBBBBDBC>CBC@C@CCCCAAAC?BBBB@CCCDDCA@@A@@CBBBC@CBB@BE@C@BCCBBBDCC@BBGED:B@C?@@@@A,@A;;;/;;B;;;E<<;>BBBB0BBBBB?B?BB?CDCAA;;7<=BBABBB?B@@?AAACCCCCCGCCCCBBACCB>BBBBC@D<;;BBB<BBBB
@ATNG8:04967:01492
GATGGTAGCGCGACGAGCGTAGACCCAGAAGATCAGTAACTCTAGAAGAATTCAGATTTTAACACGAGAGTAAACGTAAAAAGAAGGTTTTACAAGACTCACGTTAACAATATTGCAGCAGTACGCACACAATCGAAGCGCAGTAAGGATGGCTAGTGTAGCTAGCAAGAATACCACGAAAGCAAGAAAAAGAAGTACGCTATTAACTATTAACGTACCTGTCTCTTCCGAAACGAATGAGTACGATGAGATCTCGTGTGCTACCATCGAATCACGAAAGTCT
+
56==8=ABCBBBCBBCCCBBBB@@@4?CB@DCCBCBBB?AABBA==:9:3919@B;;:;-46?@@ABCCCBCC=BBBBBBC3DF@B5<;;-;AA?BCBBAAB;;6;@@@=???<@GBBBDBBBBBBEJCCC?BBCC@@@@BBBBB@C@BBB@BCBC@@AAAACCCCCBCF@;:;@BBCCC=CCB>99999)9A=BCCCDCCCCAC?@ADB>A?AABCC?BC@AABF@C@CCC>CCC???@BCD>>>BBBBCBBBBBCB@;;A@@<@A?@?<??<<BBA:AA;;
@ATNG8:04977:01497
GATGGTAGCTCGCTGATGATATCTCCAGAAGATCAGGAACTCTAGAAGAATTCAGATTTTTAACATCGAGAGTAAACGATAAAAAGAAGGTTTTTTACAAGACTCACGTTTAACAATATTGCAGCAGTACGCACACAATCGAAGCGCAGTAAGGATGGCTAGTGTAACTAGCAAGAATACCACGAAAGCAAGAAAAAGAAGTACGCTATTAACTATTAACGTACCTGTCTCTTCCGAAACGAATGAGTACACACTCTCATATGACACTACCATCGAATCACGAAAGTCT
+
:;<@<ACC?>==;<;<<<<<;5555.5994;<<666;?:=@<655<9=<8<444333;;=$3,333333333<<<177333333$33,3,3;;;<%3..(.7...7.229.6.55.55516899?BBBCJEGCBBBB?CCCC@CBBBC889@C@C;;;;DCCCCCC@BAAABB?DC?BBB?BABAA8=><8<<<<=,;<4:999=<;8:7;<@???=B<B?CBB>@@@BBBB?A?@@@;@DB?AAE@@@BBCBBBBBBB???CCCCACCD?AAACB>BABCDDC=A@EF
@ATNG8:04981:01512
GATGGTAGCTCTGCTCTGACTCTCGTACTCATTCGTTTCGGAAGAGACAGGTACGTTAATAGTTAATAGCGTACTTCTTTTTCTTGCTTTCGTGGTATTCTTGCTAGTTACACTAGCCATCCTTACTGCGCTTCGGTTGTGTGCGTACTGCTGCAATATTGTTAACGTGAGTCTTGTAAAACCTTCTTTTTACGTTTACTCTCGTGTTAAAAATCTGAATTCTTCTAGAGTTCCTGATCTTCTGGATATGAGTGACTCGTGCTACCATCGAATCACGAAAGTCT
+
?@??:C;;@;559:666>>CBBBBI@@@AA;:05:<>8>>=B@DGCBBBC?=>>00*/277<=8>?CCCBDDGEK@@@@@@0@D<ABBB<AAAA;AAA>@C?AA@CEHACBBCCCEEA@@@>B?BCBB=;;@;00,0,00>00::::<=>=>??B>BBB?@@>A6;9@@@>BBC?B@@@@4>9?<??ABA,@C@BA9;;CCBBB;:;4;:;9*:==?@=A<@@?AABBBAB@C?B?@AA@-00>,00CC:::;9957777///8:37::;;7;<;;;;;3;=<:
@ATNG8:04985:01493
GATGGTAGTATAGAGCTCTACATAGTACTCATTCGTTTCGGAAGAGACAGGTACGTTAATAGTTAATAGCGTACTTCTTTTTTCTTGCTTTCGTGGTATTCTTGCTAGTTTACACTAGCCATCCTTACTGCGCTTCGATTGTGTGCGTACTGCTGCAATATTTGTAATCGTGAGTCTTGTAAAACCTTCTTTTACGTTTACTCTCGTGTTAAAAATCTGAATTCTTCTAGAGTTCCTGATCTTTCTGGGTGCGCTACAGTCTCTCTACCATCGAATCACGAAAGTCTT
+
CCBB@CBCBDBBBCCCCBBGCCCCBCCCCCCB?BBDD=CC@C?AAAACBB?BBBBB>B<=>CC@B>ACCCCA?BA?BBCBCB)??;=872)2<>?<=>B<@A<?>?BBAB@@AB=>>>>;>>?<?;<>;>9::<:=AAA<@@@@@>>>>=B===@@@;>>>E:8888;;@A;;;B>>;>?@@A5@;@98989)8<>>B9>>A;;;@@==:=AAA/@;::A<A<;;7;==:=//-/9===?@@B7>788-8;:>@@AB>>=>ABDD@@@<@;;;D=@@>?;==4;9//,
@ATNG8:04986:01485
GATGGTAGTATATCGGTCGCTATCCAGAAGATCAGGAACTCTAGAAGAATTCAGATTTTTTAACACGAGAGTAAACGTAAAAAGAAGGTTTTACAAGACTCACGTTAACAATATTGCAGCAGTACGCACACAATCGAAGCGCAGTGAGGATGGCTAGTGTAACTAGCAAGAATACCACGAAAGCAAGAAAAAGAAGTACGCTATTAACTATTAACGTACCTGTCTCTTCCGAAACGAATGAGTACACATCGTCGTGTCGTGCTACCATCGAATCACGAAAGTCT
+
<;;@<@>ABBC@>>;155:99;55.5443999;>;8>:CBBBB@@<;;5;>@@?;;;;;;%:=?AABBCCAAAE>A@@@AAA,@@<@5;;;6;CEAFCCCCCCCC@C@CD?B@@=@AA@BBCCCCCCCDBBB?CCCE?BAAAA@AAAA>ABB@BBBBBBBB>AABBAA@DC?===188888)8::4;AAAA/@@<@889BB@@@<A=CBBB:>:=>B@@=@C@??CD;=;:99/:AA?BBBBBBBBBBCCBBBBB@?:::DFGCC?BBBBB?CCCBADD>E???
@ATNG8:04986:01501
GATGGTAGTATCTGTCTACGAGAGCCAGAAGATCAGGAACTCTAGAAGAATTCAGATTTTTAACATCGAGAGTAAACGATAAAAAGAAGGTTTTTACAAGACTCACGTTAACAATATTGCAGCAGTACGCACACAATCGAAGCGCAGTAAGGATGGCTAGTGTAACTAGCAAGAATACCACGAAAGCAAGAAAAAGAAGTACGCTATTAACTATTAACGTACCTGTCTCTTCCGAAACGAATGAGTACACACTCTCATATACACATCGAATCACGAAAGTCT
+
>=B=@EABA@;5599566=>=<<;90/9;2///99:6>7::;///;69858566---888':)----/6/3399;2////////$/638(2222$226+22555:955/57:93;:96=88@DBCDDDCCBBBCD@DDAA??>?@?A@A<@<@;;8;CBBCBCDACCBABB@BB?BBB>AABCC>BBD?BCCCC3BB>>=AAABAAA7:7;>>>1818ABAB@BBBDCCB?B@;;;09:969BCCDBBBBAAAADCBACABBA>?886:49::7667)6999
@ATNG8:04990:01514
GATGGTAGCGCATATCAGCGCAGCCCAGAAGATCAGGAACTCATAGAAGTAATTACATAGATTTTTAACACGAGAGAAACGTTAAAAAAGAAGGTTTTACAAGACTCACGTTAACAATATTGCAGCAGTACGCACACAATCGAAGCGCAGTAAGGATGGCTAGTGTTACTAGCAAGAATACCACGAAGCAAGAAAAAAGAAGTACGCTATTAACTATTAACGTACCTGTCTCTTCCGAAACGAATGAGTACGATGAGATCTCGTGTGCTACCATCGAATCACGAAAGTCT
+
7799499;<>AB;699449455555)5<:)////750505:////570--/)/)//////44:::'829;:9<9<333(333,33333#3717,333&/890/////68==6:622,266+2255;9:>?A???B?@??@@::38;7788::6;?B>A;<7738886888<:=A>BB=<;;688./(.33.333333$5645555595553837855/5,22@@@;BB;;;AA=A=@@B=AAA>??CBA@ABAAAABBAABA???:997?@<AB::=79//0><<3@@@@
@ATNG8:04949:01570
GATGGTAGTGTTTCTCTGAGAGTAGTACTCATTCGTTTCGGAAGAGACAGGTACGTTAATAGTTAATAGCGTACTTCTTTTTCTTGCTTTCGTGGTATTCTTGCTAGTTACACTAGCCATCCTTACTGCGCTTCGGATTGTGTGCGTACTGCTGCAATATTGTTAACGTGAGTCTTGTAAAACCTTCTTTTTACGTTTACTCTCGTGTTAAAGATCTGAATTCTTCTAGAGTTCCTGATCTTCTGGTCTACTACACTGTACTCTACCATCGAATCACGAAAGTCT
+
///0)//4:4;;)59977///////99;<9943=999,49385<<<B=CC@CBBBC@D:::CC@C>A@AA??88848====+::488:9.36//(//939=7=::<<>;@>9;;:??;<9<39179962..62..(.72.-.....77789:55583222222,23=89<<//.3.33377+816+22666(6889=3<9779879>?:=>7=<:;:=<=A6==4::=<988;>6==5559.777/777;9:::977755///7796A@@87267/--67.,,,,
@ATNG8:04950:01552
GATGGTAGCACACGAGATCTCATCGTACTCATTCGTTTCGGAAGAGACAGGTACGTTAATAGTTAATAGCGTACTTCTTTTTCTTGCTTTCGTGGTATTCTTGCTAGTTACACTAGCCATCCTTACTGCGCTTCGATTGTGTGCGTACTGCTGCAATATTGTTAACGTGAGTCTTGTAAAACCTTCTTTTTACGTTTACTCTCGTGTTAAAAATCTGAATTCTTCTAGAGTTCCTGATCTTCTGGTGTCTGATCTGTATCACTACCATCGAATCACGAAAGTCT
+
@ACC@CCCCCBCCBCCCECCCCBBBBBCDCCC@CCCC=CC@D?CCBCBCC?CCCCC@B@CBCC?A>ABBBCBCBB?BBBBB2AA78:AA;AAA?<@@A>AC<>>AAAA?BAAABBAC;><<8<<>D===>>@;>>>>9>>>>=>>>??BAA<==B;:;:=CD<@;??@AAD@??;=>>AA5A<A=?>>>=.:9///)//:///999=;<<<<,;///;7<6;;7;A@?>>>=A=AC;;;B<<::6///:99>A@???@B>;;;==6;;ACB=AB@@=<<6<==<
@ATNG8:04954:01555
GATGGTAGCACGACACGACGATGTGTACTCATTCGTTTCGGAAGAGACAGGTACGTTAATAGTTAATAGCGTACTTCTTTTTCTTGCTTTCGTGGTATTCTTGCTAGTTACACTAGCCATCCTTACTGCGCTTCGATTGTGTGCGTACTGCTGCAATATTGTTAATGTGAGTCTTGTAAAACCTTCTTTTTACGTTTACTCTCGTGTTAAAAATCTGAATTCTTCTAGAGTTCCTGATCTTCTGGGTCTCTCTCTCACGCACTACCATCGAATCACGAAAGTCT
+
55::5:<@ABBB==BBCCA:6656@BCIGCICABBBC>BB>A>ABBCCBA>BBBAA?B=AACC=A=AB:9:BC>?9=<;7;,7?8>?@@8>000+0/959;9===>@A=AB?????E;@??:=9=A===;;;<BC>?;??;;;>>>>;;<@@AAB<===;@@=A>;AAAB><00+/99;</;8=:=?@@@1>:>>95::;>@@@;:;?CBBB3A@A??=??CG?AADCCBB?B?BA@?@D@C99959?@A?@@?@@@=>>B>>?@:;888=7=;;;=;@6=77-
@ATNG8:04958:01576
GATGGTAGGTGCGAGCATGAGTGTATCCACGAAGATCAGGAACTCTAGAAGAATTCAGATTTTTTTAACACGAGAGTAAACGTAAAAAGAAGGTTTTTACAAGACTCACGTTAACAATATTGCAGCAGTACGCACACAATCGAAGCGCAGTAAGGATGGCTAGTGTAACTAGCAAGAATACCACGAAAGCAAGAAAAAGAAGTACGCTATTAACTATTATCGTACCTGTCTCTTCCGAAACGAATGAGTACTATGTAGAGCTCTATACTACCATCGAATCACGAAAGTCT
+
44993::::::.----869@<5959//)---80--///97=:=DECBBA?BB?B?A??;;;;;;;":6?@=CCCCCBBD>CCCCDDD3CA=?4::::*;BB<@@AAC?@?B?B?AA>ABB@BCCBBBBCCCCCBBCBB?BB@@?ABAABA:94;<@@@>@ECCBBBB@C@@?894:>:=@@:=?9::,9@@;:::::(8B9A>??A@=?>1838==A388???@@<@@@AA=94967990:==5:;AA??>>>>@??@@?AAC;:;@??>>:=??:96:<;@;;;0;AAA
@ATNG8:04968:01555
GATGGTAGGCGTGTGAGAGTCTGCCCAGAAGATCAGGAACTCTAGAAGAATTCAGATTTTTAACACGAGAGTAAACGTAAAAAGAAGGTTTTACAAGACCACGTTAACAATATTGCAGCAGTACGCACACAATCGAAGCGCAGTAAGGATGGCTAGTGTAACTAGCAAGAATACCACGAAAGCAAGAAAAAGAAGTTCGCTATTAACTATTAACGTACCTGTCTCTTCCGAACGAATGAGTACGATGAGAGAGCTCTCTCTACCATCGAATCACGAAAGTCT
+
ABBB@BBB>BCCBBBBBCDCCB;;;4;BB@BB;;;@?AHDCCCCCB@??<?=>?B88889):>ABBCCCCC??<5=999999(:>;>9??>188?6;@@>AB==9>=??;?>>;>>>@???AAAAAA??><;>@AA<@>@>>>>>:>:>888:AA?=>7657AABDE@CC>@AA>AC:;:6;@A@CCCCC5BC@CC@CCCAAA@D@@?@C<@>ACCBC?A@AAA@@=A?AA?BBB@BBAAAAAACAAABBBCCBBBBBBBBBC?A799:4;<===>>8?=<=
@ATNG8:04971:01574
GATGGTAGCATCATGCATATCTCACCAGAAGATCAGGAACTCTAGAAGAATTCAGATTTTTAACACGAGAGTAAACGTAAAAAGAAGGTTTTTACAAGACTCACGTTAACAATATTGCAGCAGTACGCACACAATCGAAGCGCAGTAAGGATGGCTAGTGTAACTAGCAAGAATACCACGAAAGCAAGAAAAAGAAGTACGCTATTAACTATTAACGTACCTGTCTCTTCCGAAACGAATGAGTACTGCGTCTCACTCTCGCCTACCATCGAATCACGAAACGTCCT
+
:;@;:B@B;95555555/7------(--838@B;;9057<<=?@@D?CB?B?@>=97333$317<=BBAABBDD?BBBBBBB0AC=A=@BBB2BBB?BCBCCDCCC?C@DD@BBB?AACCCCCCDDCCCCBCB@BBBB;;;CCCBBB>B?A:;8;BBBBBCC@CCBBBC?BB>AAA?A@9::,89929CCCC3CD?BBBBBB?@A:=:>@@@=A<>=AAA4;;;;7//)-(-55(---(-875////9//59:<445<<9::85557:;;;<7<:5//:;)////)/
@ATNG8:04973:01539
GATGGTAGACATATCGTACTCTCTGTACTCATTCGTTTCGGAAGAGACAGGTACGTTAATAGTTAATAGCGTACTTCTTTTTCTTGCTTCGTTGGTATTCTTGCTAGTTACACTAGCCATCCTTACTGCGCTTCGATTGTGTGCGTACTGCTGCAATATTGTTAACGTGAGTCTTGTAAAACCTTCTTTTTACGTTTACTCTCGTGTTAAAATCTGAATTCTTCTAGAGTTCCTGATCTTCTGGTGTCTGATCTGTATCACTACCATCGAATCACGAAAGTCT
+
:::;=AABBBBCCCECBCCGABAB>BCCCB@@;@;;;,9;272=;9:>??;?BAAA?B599A@6?@BBBBCBA:A988:99'5739/-)-,,(-(---(/915579;=4:;>===@A;>>>=A=AA?@>>>@===>@388;;>===@@@@A888>98885;=9>:;;;@>=>=?:>9889)89>9?>BBB/>>EHF388=;;;>=;<0888)27999285:A;==>@>>><@7::?>>><@BB=:::A@@@@???@@=<===>=<B==;;5::::888-8@==
@ATNG8:04977:01573
GATGGTAGTGTATCATGTGTATCTCCAGAAGATCAGGAACTCTAGAAGAATTCAGATTTTAACACGAGAGTAAACGTAAAAGAAGGTTTTACAAGACTCACGTTAACAATATTGCAGCAGTACGCACACAATCGAAGCGCAGTAAGGATGGCTAGTGTAACTAGCAAGAATACCACGAAAGCAAGAAAAAGAAGTACGCTATTAACTATTAACGTACCTGTCTCTTCCGAAACGAATGAGTACGTGTGACGTACGTGAGCTACCATCGAATCACGAAAGTCT
+
//9:27000;6==>>666?:55;9>5=49.4::<:?=A?BCCCEED@BC?C@@?@:99:-;>CBCHCCB;:;;0;@;;;;.5@5:.955&4993:B@@?CC??=@?BB@BBB@BBBBC@A@CDDCCCCCC@CCCC=BCCCCBBB?C?BAA>ACCBBBBB@CCCAAA?BB>@@B>BCBBA:A??<?CCCD3CC??9:9@AD?:8;=AAAD<A<@@CCC@CBBCCCC@C@CCE>CBC>@@CCCCDB???BBCCBBBCCC@@@BCCABAAAC?CBAA???9?BBB
@ATNG8:04979:01570
GATGGTAGCGCACACATAGATACAGTACTCATTCGTTTCGGAAGAGACAGGTACGTTAATAGTTAATAGCGTACTTCTTTTTCTTGTCTTTCTGTGGTATTCTTGCTAGTTACACTAGCCATCCTTACTGCGCTTCGATTGTGTGCGTACTGCTGCAATATTGTTAACGTGAGTCTTGTAAAACCTTCTTTTTTTACGTTTACTCTCGTGTTAAAAATCCGAATTCTTCTAGAGTTCCTGATCTTCTGGTAGAGCGTGCATATATCTACCATCGAATCACGAAAGTCT
+
//7727=>@BCDCBCCCCFCCBCBBB@A@BA@=?;;;.:@45.6=<=BAA=ACB@AAB?BB>?;@<@AAAABA@C=;;;;;':B;@<;@@80/0@@:@?B=AA<><<>?AHICJIEDAA?A@@?@@FDCCCCCC@CBCC@CCBBBCCCCCCCCBBBC@BBB>BB?B?BBCCBCA>=8=9999.;>@>;;;;;;;#;CBBC=BBDBBCDCCC>AAAA1CFBCCAC@BB@DCCCCCC?B@B@AB@C?BAB?BCCBCBCCCCDBBBBBCCCC@C@@@B?BDCCCCD>EBBA
@ATNG8:04981:01574
GATGGTAGGTGCGAGCATGAGTGTATCCACGAAGAATCAGGAACTCTAGAAGAATTCAGATTTTAACACGAGAGTAAACGTAAAAAGAAGGTTTTACAAGACTCACGTTAACAATATTGCAGCAGTACGCACACAATCGAAGCGCAGTAAGGATGGCTAGTGTAACTAGCAAGAATACCACGAAAGCAAGAAAAAAGAAGTACGCTATTAACTATTAACGTACCTGTCTCTTCCGAAACGAATGAGTACAGAGAGTACGATATGTCTACCATCGAATCACGAAAGTCT
+
44<>9>DC?BC@?665>><>A9=0///)///93785:9:<4?7?AAAB<;7;@=@@BBB;9;:.46<@>?CGCCCCC>BBCCCCC5BA<A5;;;&9>>7<BCBBBCCD?B>AC?CCC?CCBBBBCBBCCCCCCDD@BBBB?ABA@@B@@=A?BBB?CBBBBBBB@CCCBA@>AA?ABB?AA99929=<<99:9::%9?<?:79CBBAB3816>:;5;6<=CCBABCAAACE@C?BBG>C;;7;;;BBBBBBBACCCCDBBBBBBBABCC@BAAAB>@?<;665(8::;
@ATNG8:04988:01570
GATGGTAGCGCACACATAGATACAGTACTCATTCGTTTCGGAAGAGACAGGTACGTTAATAGTTAATAGCGTACTTCTTTTTCTTGCTTTCGTGGTATTCTTGCCTAGTTACACTAGCCATCCTTACTGCGCTTCGATTGTGTGCGTACTGCTGCAATATTGTTAACGTGAGTCTTGTAAAACCTTTCTTTTTACGTTTACTCTCGTGTTAAAAATCTGAATTCTTCTAGAGTTCCTGATCTTCTGGTAGAGCGTGCAATATATCTACCATCGAATCACGAAAGTCT
+
@A??5:;;;==>??@BCCCCBB<B><666=<<<:66@8=>:?:<<BB<::4995545939///)/)-8-////99244444$4:6556>5<8:9)//727725516<<=8<6555555.555.5499>><<>>9;;;=:===@BB;;99:9@@@>>3999244.47::555=;::5::9;;+9.55)5;==?+===>>6;;;656><6///<;;$////7)/)/:5;;;><<<:<;>>>>>>;>=?9=<=;;9<<7/0)0<00/;;@<;<?;B>7;:>=;;;3;<==
@ATNG8:04988:01574
GATGGTAGCACGAGTCACTCATATCCAGAAGATCAGGAACTCTAGAAGAATTCAGATTTTTAACACGAGAGTAAACGTAAAAAGAAGGTTTTACAAGACTCACGTTAACAATATTGCAGCAGTACGCACACAATCGAAGCGCAGTAAGGATGGCTAGTGTAACTAGCAAGAATACCACGAAAGCAAGAAAAAGAAGTACGCTATTAACTATTAACGTACCGTCTCTTCCGAAACGAATGAGTACGTGTGCGACGTGTCTCCTACCATCGAATCACGAAAGTCT
+
444=8=CCCBCC===@CCB?A?BBB<EBB?BBB@AA@CADDD@AAC@BB?B@BBAAAAAA0A?AAA???AB???:?A@<AAA+;?><<DDC;CCC?BB<;;A@:;69:C>;CBB=AAAAABCBCCCGCBB@@;@A;;:;EEECCCD?D@C;;9;BAACCAA>BCCCDE???>@BB?AA999,7;;8<?AAA2@@=A9:9C@@?B7;5;<88185;>ABC?BA@@DA?A?@@@9@AA>AABACEC@??BA@@A@@@@:::?;?=?<A:::B?:::@???8????
@ATNG8:04995:01533
GATGGTAGTATAGAGCTCTACATAGTACTCATTCGTTTCGGAAGAGACAGGTACGTTAATAGTTAATAGCGTACTTCTTTTTCTTGCTTTCGTGGTATTCTTGCTAGTTACACTAGCCATCCTTACTGCGCTTCGATTGTGTGCGTACTGCTGCAATATTGTTAACGTGAGTCTTGTAAAACCTTCTTTTTACGTTTACTCTCGTGTTAAAAATCTGAATTCTTCTAGAGTTCCTGATCTTCTGGTATACACACTCGCTCGCTACCATCCGAATCACGAAAGTCT
+
55==9==BC@@ACACCCBBB<CBBDCCBBB@@=@BAD=CC@C?@AACCBB>AABBC?C997?@;@<=>AA?A@:@999999$8<.32;=39:4858@C>CD<>?????;;A@@@A??:>>@<A<======>>=BA@?:=>@AAA?@?===A>>>>5:;:988198==?@>>>>><>9:>@.=-/-/====,===@H2>;;;>===>>57666)6///<5:5=>9====@AA=A7<;=@6717::9=>>>>>>>;:;==@>>>@@D=?;;7;A:<<<=:;;1;;??
@ATNG8:04948:01597
GATGGTAGTATAGAGCTCTACATAGTACTCATTCGTTTCGGAATGAGACAGGTACGTTAATAGTTAATAGCGTACTTCTTTTTCTTGCTTTCGCGGTATTCTTGCTAGTTACACTAGCCATCCTTACTGCGCTTCGATTGTGTGCGTACTGCTGCAATATTGTTAACGTGAGTCTTGTAAAACCTTCTTTTTACGTTTACTCTCGTGTTAAAAATCTGAATTCTTCTAGAGTTCCTGATCTTCTGGCGCTCTGTCACGTCTGCTACCATCGAATCACGAAAGTCT
+
;;@?5::@?@;;>666=;;:555554;;::::7@0..)-637(----87/303:97728/3933477<BBCBBB:@5?;;9<)=B7>>BC7@?8=577A<=?:566::=078==A@@A<AAA=A:<><==>>>9>A?>:?AB@>>>>=?@??===@9===;?A;?<>>>@A===?8;;<9<.97=9;;===+==<<;1999///;;<?<BBBB/C??>@=C=>=:=@AA;;;<?;??>===766;4----=77:>;;;>88/6//--3--/559=<@?=<3<00/
@ATNG8:04948:01620
GATGGTAGAGAGACTGTAGCGCACCCAGAAGATCAGGAACTCTAGAAGAATTCAGATTTTTAACACGAGAGTAAACGTAAAAAGAAGGTTTACAAGACTCACGTTAACAATATTGCAGCAGTACGCACACAATCGAAGCGCAGTAAGGATGGCTAGTGTAACTAGCAAGAATACCACGAAAGCAAGAAAAAGAAGTACGCTATTAACTATTAACGTACCTGTCTCTTCCGAAAGAATGAGTACCTCTCAGACGCTCGTCCTACCATCGAATCACGAAAGTCT
+
56=B:=EF@@ACBBBCCDGCBB;:;9;CB@CCCCCB>A?A@@@A@@???>@?AAABBBBC3B@BBCBBAAA877.7=?@EHF5BB=A5;;0;?A;@CCBHDEDC?B@BC@BBA?BBCBBCCCCBBBEDDCB?BCCC@BCBBBBBB?B@CBB>ACAAABBB?CBBBBBABB@BAA=@AA@>8>993:>??@2@@?C:::BAA>?7;5;<==5;5;?C@@=@B@@@AA=?=@BD?BC?BAAACCC?AAAAAADABACA>>>;AAE<@@>>><@ABCBBB=B9:9
@ATNG8:04950:01617
GATGGTAGTATATCGCGTCGCTATCCAGAAGATCAGGAACTCTAGAAGAATTCAGATTTTTAACACGAGAGTAAACGTAAAAAAGAAGGTTTTACAAGACTCACGTTAATAATATTGCAGCAGTACGCACACAATCGAAGCGCAGTAAGGATGGCTAGTGTAACTAGCAAGAATACCACGAAAAGCAAGAAAAAAGAAGTACGCTATTAACTATTAACGTACCTGTCTCTTCCGAAACGAATGAGTACTGTATCTATGTGTGCGCTACCATCGAATCACGAAAGTCT
+
<;AA=@>CCBBAA@DGA?>CFBB@@:9==89==::5.925@B:;6C<BA=?<<<:;4:9:'9:<><><<<===<68899999:#94255:==2>>@<<A<CDDEBB@CABA>BBB?BCCCCCCCCCCCCCCCC@DDCC>@@AA@@AB@CAD??>@CCCCCDC?CBBBBA>@@=@A@;?>9:::+9::3::::9:%:?;@989CA?>?3815:>>:>;>EDCD?BBBDB@@<=?:9:5:AA?@??BBBCCCBCBBBBBBCBCAAACA>><@A???<@?=>:::.;;;:
@ATNG8:04958:01622
GATGGTAGTATCTGCACACTCTGTCCAGAAGATCAGGAACTCTAGAAGAATTCAGATTTTTAACACGAGAGTAAACGTAAAAAGAAGGTTTTACAAGACTCACGTTAACAATATTGCAGCAGTACGCACACAATCGAAGCGCAGTAAGGATGGCTAGTGTAACTAGCAAGAATACCACGAAAGCAAGAAAAAGAAGTACGCTATTAACTATTAACGTACCTGTCTCTTCCGAAACGATGAGTACTATAGACTATCTGAGACTAATCGAATCACGAAAGTCT
+
BCBB?BCCCCCCCCCCCEEDBBBDC?BBC@CCCBCC?C?AACCCDC@CC?B?B???CDDD2C@BBBBBBAACCC>A@AADEE5A@<A=@@@9@BEACBCCCCCCC@C?CC@BBB?BBCCCC@@@EECDCCBB?CCBB?BBBBBCAB>B?BBB@BCBBBACC@CBBBBB@BC??>?;?>8882:???BEDCC3BB?B999CBC@@<>;>@AD:=9=ACCC?BBA@@AA>@?A@A<AAA???>BBBBAACAAACCCCCCBBBBBB?BCCC?DCCA??>7?@@A
@ATNG8:04958:01627
GATGGTAGCATCATCATATCTCACCAGAAGATCAGGAACTCTAGAAGAATTCAGATTTTTAACACGAGAGTAAACGTAAAAAGAAGGTTTTACAAGACTCACGTTTAACAATATTGCAGCAGTACGCACACAATCGAAGCGCAGTAAGGATGGCTAGTCTAACTAGCAAGAATACCACGAAAGCAAGAAAAAAGAAGTACGCTATTAACTATTAACGTACCTGTCTCTTCCGAAACGATGAGTACCTCTCAGACGCTCGTCCTACCATCGAATCACGAAAGTCT
+
<>@@5><<:95<AB;;;B@AACCB;BB=:>;?@??7::<<;=;;;8<<8;7:=333;;;';2;>9??@=70//(////9::):;6:)444&555.59555;;555)57::37784///:8:9<<9556;9998=@??<?BCACBBB=B?;;;9?>>=;9:>>A=>>::6;;6///6;9/99+9>=5733333#39,33379922215.5922,2388????BAACC@@?;<@=@8000/99/33:/44:::;7738::999366722222727233337(4;;9
@ATNG8:04960:01582
GATGGTAGCACGAGTTACTCATATCCAGAAGATCAGGAACTCTAGAAGAATTCAGATTTTTAACACGAGAGTAAACGTAAAAAGAAGGTTTTACAAGACTCACGTTAACAATATTGCAGCAGTACGCACACAATCGAAGCGCAGTAAGGATGGCTAGTGTAACTAGCAAGAATACCACGAAAGCAAGAAAAAGAAGTACGCTATTAACTATTAACGTACCTGTCTCTTCCGAAACGAATGAGTACGATGAGAGAGCTCTCTCTAATCGAATCACGAAAGTCT
+
BBBB@BCCCBBBCCCACCCCCCCCC?BBC?BBBD??<?>AACCCCB?BB>B?@??88889(:<ABBBBFDBBBA;@A<?;=;.7=7=-677,9?A=B>>>@@@@@8;7;B<>>>8;;@??@@AA;;;A>><C=>>>?;>=?>AAAA;?;?@><A@>=>@@C;=<<>=><AA:>>>49;666)8::5;AAAA/;;7;A>?>?@@@=B;>>@@<A<AA???<?@@BA??:><B=@6;//+/:9<<@@>>>>>???AAA@@@>>>@D<A?==9>>??==<6>@AA
@ATNG8:04961:01585
GATGGTAGCATCATGCATATCTCTCCAGAAGATCAGGAACTCTAGAAGAATTCAGATTTTTTAACACGAGAGTAAACGTAAAAAGAAGGTTTTTTACAAGACTCACGTTAACAATATTGCAGCAGTACGCACACAATCGAAGCGCAGTAAGGATGGCTAGTGTAACTAGCAAGAATACCACGAAAGCAAGAAAAAGAAGTACGCTATTAACTATTTAACGTACCTGTCTCTTCCGAAACGAATGAGTACGATGAGATCTCTTTGTGCTACACTCGAATCACGAAAGTCT
+
@==B:B>A@;C@@;::99995545=8<=C?DCCAAA@C?AAA@?@C@BB?B>=<>99:::3#34;;=<;;B???A;AABBCCB0@@=@<BCJDD+CFDACAABCCDCD?B?BG@DBB?BCBABCCCCCCCCBCCC?BBBC?BBBBB@@?9>;@::6;CBABBBB?BBBBBA?AB?BBC<?>=>?8?@@;::999(9@<AAAABB???<@9==888*87<>CBC@BDBBBAA>A>@@@9???<?GCAAAA???AAAA999999):=889;;444:8818;8344808443
@ATNG8:04962:01600
GATGGTAGAGAGAGCTCTCTCATCGTACTCATTCGTTTCGGAAGAGACAGGTACGTTAATAGTTAATAGCGTACTTCTTTTTCTTGCTTTCGTGGTATTCTTGCTAGTTACACTAGCCATCCTTACTGCGCTTCGATTGTGTGCGTACTGCTGCAATATTGTTAACGTGAGTCTTGTAAAACCTTCTTTTTACGTTTACTCTCGTGTTAAAAATCTGAATTCTTCTAGAGTTCCTGATCTTCTGGTATACACACTCGCTCGCTACCATCGAATCACGAAAGTCT
+
CBED@BABCCDCCCC;:9CBC>CDDAABBCDB?B9;;8;B?CACDCCCBA=AAAAA?A@BBBA?A=BAABAAAAA<98787$9?4@=;?8?@@@<A994:A:?>??BB<??AB===><;;;=B<AA@@@====AAAD9=;@@@?>>>AAAB:99?49::;::5;<@A@A@@@BB<A>>>>6>=C<??AAA/BB=<<6<===?@A:::9=@>@/@888B=B<>?<BB@?=>><@=??@@@A<@AA=A@>>>>;;<@@A?>>A==>>;=>=>C:????>>>7>?A?
@ATNG8:04967:01584
GATGGTAGTGGATACAGATCAGACACCAGAAGATCAGGAACTCTAGAAGAATTCAGATTTTTAACACGAGAGTAAACGTAAAAAAGAAGGTTTTACAAGACTCACGTTAACAATATTGCAGCAGTACGCACACAATCGAAGCTCAGTAAGGATGGCTAGTGTAACTAGCAAGAATACCACGAAAGCAAGAAAAAGAAGTACGCTATTAACTATTAACGTACCTGTCTCTTCCGAAACAATGAGTACGATGAGAGAGCTCTCTCTACCATCGAATCACGAAAGTCT
+
-555(,,---(-/>>BDC;99AAB;:44445:;;BDC?C=;8434996:>6?687733333$36;;==<@:=?@<688494999#4;7;7<<<.///27///==;:<.44:@:==?499C6;;CCBBAACAAAB?CBBB@C@@@DCAA=B?B9:49?@=>::>455<;<<79997989=<=?A289<889898(7>8?@BBBB>>A4:3977717498@?E@BBABBBC?B?AAB;9938?;;;;;;<77773?7338<<9;;>>A=A666>;@@AB99944:;9
@ATNG8:04972:01615
GATGGTAGTAGTACACTAGTCATACCAGAAGATCAGGAACTCTAGAAGAATTCAGATTTTTAACACGAGAGTAAACGTAAATGAAGGTTTTACAAACTCACGTTAACAATATTGCAGCAGTACGCACACAATCGAAGCGCAGTAAGGATTGCTAGTGTAACTAGCAAGAATACCACGAAAGCAAGAAAAAGAAGTACGCTATTAACTATTAAACGTACCTGTCTCTTCCGAAACGAATGAGTACACATCGTCGTGTCGTGCTACCATCGAATCACGAAAGTCT
+
@BCC=@AA@BBCCCCCDCCCFCBCD@DBB>BDDDCC@C?AACCCCC@DC?B?BDCCCCCC2B?BBBCCBBBAAA<::;CC<B@?4;5;>?0@BBB=BABADBB@B@CE@CBB?BBCCCCCCCCCCBBBCC?BBBC?AAABAA@B>C@BB?BBBCCAABC?CCCB?>9994:BA:@@???8;<<;=<???1?A=>889>>>;:5:5:=>>188(7;BAB@BCAAACC?C?CCD>CAA>ACCCBBDCCCBBBBBBAAABB???C:959CAAA?BCA@9:92:@@A
@ATNG8:04975:01591
GATGGTAGCTCTGCTCTGACTCTCGTACTCATTCGTTTCGGAAGAGACAGGTACGTTAATAGTTAATAGCGTACTTCTTTTTCTTGCTTTCGTGGTATTCTTGCTAGTTACACTAGCCATCCTTACTGCGCTTCGATTGTGTGCGTACTGCTGCAATATTGTTAACGTGAGTCTTGTAAAACCTTCTTTTTACGTTTACTCTCGTGTTAAAAATCTGAATTCTTCTAGAGTTCCTGATCTTCTGGGTCTACGCTCGTCGCGCTACCATCGAATCACGAAAGTCT
+
56>>:?AAA@<@CBBBBAAABBBBC@@@DBBA?ABBC>CC@C@DCBBBBE@CDCBCAD@CCCD?C@CBBCCCBBB@CCCCB3BC?@ACD=BB:;9;AF@CC@BBBBBCACCCCCCCD@DBB?@?AFBBBCBC?CBBB?BBBBCBBBBDBBBBACC@BAB>AC@B@CFBBBBBAA?ACCED;F@C@;;;<;*;BCCD=CCCCDCBAAA=ACCC2BCCAB=A?BB>AACBA@A=@?BBBBBB>A:;;7;BBBBBBCCBBBEA@ACCC?BBCBA>AAA@BBB=CCCE
@ATNG8:04976:01618
GATGGTAGTGCGTGAGAGAGAGACCCAGAAGATCAGGAACTCTAGAAGAATTCAGATTTTTAACACGAGAGTAAACGTAAAAAGAAGGTTTTACAAGACTCACGTTAACAATATTGCAGCAGTACGCACACAATCGAAGCGCAGTAAGGATGGCTAGTGTAACTAGCAAGAATACCACGAAAGCAAGAAAAAGAAGTACGCTATTAACTATTAACGTACCTGTCTCTTCCGAAACGAATGAGTACACACTCTCATATGACACTACCATCGAATCACGAAAGTCT
+
--55058:7995555<<69;9;;:;09A?:DCBCB<@B?BA@;:5;7;=6:6>>??@B=B+=8BB497@B@ABB=><@?@?@,@@<>;@AA9BBC@CCCCCCCDF?B>9:7;BB?BBBBFCDBCCCHCB;;;=@@AB=;;:????@;@>;;;4;???BBBB?CABBBE=???BBB?CCBAA:???;?BAAA29959CC@BA>BE=@<A@AA1837=BBE@BBCCCAA=A????9?AA>BBBBA???9:9AAABBCCCCCCBBAAB?BBB@A>@A??;;;0;??B
@ATNG8:04976:01619
GATGGTAGGCACTGCGCACACATCCCAGAAGATCAGGTACTCTAGAAGAATTCAGATTTTTTAACACGAGAGTAAACGTAAAAAGAAGTTTTTTACAAGACTCACGTTAACAATATTGCAGCAGTACGCACACAATCGAAGCGCAGTAAGGATGGCTAGTGTAACTAGCAAGAATACCACGAAAGCAAGAAAAAGAAGTACGCTATTAACTATTAACGTACCTGTCTCTTCCGAAACGAATGAGTACACATCGTCGTGTCATGCTACCATCGAATCACGAAAGTCT
+
99<<:=BA?BBBABBBBBBBCCFDE?CBC@BCCCEDAECCCDBBBB@CC@C?CDDCCCCCC*C?CCCCECCCDCD>CBBCCCC3BD=A@@@@?'@BB?BBBCCGEBB?CABB?BBB>BBBBBBDCCBBCCCCCC@CCCD?BBCA@@@B?C@CCB?CCDCCCBC?BBBBAA?BB?BBB<>===<7?===@@@AB2AC@C???CDDCC>>;>@@@<?<@BCCC@CCBBBBB>A>BCC=CDD=A@@@CCCCCCA@ABBBCCBBACCCCBB?BCBBB???=A88828A@@
@ATNG8:04979:01598
GATGGTAGCGCACACATAGATACAGTACTCATTCGTTTCGGAAGAGACAGGTACGTTAATAGTTAATAGCGTACTTCTTTTCTTGTCTTTCTGTGGTATTCTTGCTAGTTACACTAGCCATCCTTACTGCGCTTCGATTGTGTGCGTACTGCTGCAATATTGTTAACGTGAGTCTTGTAAACCTTCTTTTTTACGTTTACTCTCGTGTTAAAAATCTGAATTCTTCTAGAGTTCCTGATCTTCTGGCTCTCGTAGACAGATACTACCATCGAATCACGAAAGTCT
+
=CEC=BB965;><<=CHCCCBC:99>BCBCAA:@;;;.:A45.655<<59455;995:;>:@A=B?BCB;99CBE>??CD;DF>@@@??6:89?A;AAB>BB8773>?@?CCCCCCCCACCC@D@DDBB@BAC>CBCB?BAAABABACBBBBBBBD@BBB@BC@C@EB@@@BCCC>@;;;/;=A=;;;;;;%:B??A>BDCDDCCECC?BBBB0AA@@A<AACC@DCBAB@@<@>ABBBDD@CBB?BBAAACGCCCDCCBBBECCCADCCCC@BAA?:;:6;BCC
@ATNG8:04980:01602
GATGGTAGCTCTGCTCTGACTCTCGTACTCATTCGTTTCGGAAGAGACAGGTACGTTAATAGTTAATAGCGTACTTCTTTTTCTTGCTTTCGTGGTATTCTTGCTAGTTACACTAGCCATCCTTACTGCGCTTCGATTGTGTGCGTACTGCTGCAATATTGTTAACGTGAGTCTTGTAAAACCTTCTTTTTACGTTTACTCTCGTGTTAAAAATCTGAATTCTTCTAGAGTCCTGATCTTCTGGTATACACACTCGCTCGCTACCATCGAATCACGAAAGTCT
+
44457<==B??=A<=;566;;;>??<===;;;7::<<3::5:5:569@@B=CBHAB>@4;5;<0999BADBB@@A;>??@@,?A5;<BB9A:00*0/75;:*/00//94:;;555<<5;?C?C@DCBBBBCBADCCDAIA;;;;;;@A@@A;:;?>A:;69@<?:?@;9:@???@B@BBB9B@C?CCIHH5BBBBC;A;;<<;;;;B@CDDE5BB:::9:=AB@;;;AAA@@;@>??9:49:B>AAABBB;:;@@@@@A@@@@@;>@???9?<?>:9:.9>99
@ATNG8:04983:01604
GATGGTAGCACGAGTCACTCATATCCAGAAGATCAGGAACTCTAGAAGAATTCAGATTTTTAACACGAGAGTAAACGTAAAAAGAAGGTTTTACAAGACTCACGTTAACAATATTGCAGCAGTACGCACACAATCGAAGCGCAGTAAGGATGGCTAGTGTAACTAGCAAGAATACCACGAAAGCAAGAAAAAGAAGTACGCTATTAACTATTAACGTACCTGTCTCTTCCGAAACGAATGAGTACGATGAGATCTCGTGTGCTACCATCGAATCACGAAAGTCT
+
45==:?BCCCBC>BBCFCCCCDBBB<CBC@BBBCCCADBDDD;9;C>BA?B?B@@?=DDD1C>AACBBBBCBBB;:9;@???,9:29.999&9@@>CCCDCGD@@?@@CC@CCC?BCCCCBBBBDCCCCCDD@CCDD?BBAAAABB9B>A@@>AFCCCCCC?BBBBBC@AA>ABB?AA99:28???ABBBB3BEAD:99CBAAA9=:>AAA7;7:@BBB@BBA@@CC@C?CCC>CBC@BAAB@@@@@@AAAAAB???BB>>==AA=CCAAA;????BBA<BB@@
@ATNG8:04985:01596
GATGGTAGCTATACGTATATCTATGTACTCATTCGTTCGGAAGAGACAGGTACGTTAATAGTTAATAGCGTACTTCTTTTTCTTGCTTTCGTGGTATTCTTGCTAGTTACACTAGCCATCCTTACTGCGCTTCGATTGTGTGCGTACTGCTGCAATATTGTTAACGTGAGTCTTGTAAAACCTTCTTTTTACGTTTACTCTCGTGTTAAAAATCTGAATTCTTCTAGAGTTCCTGATCTTCTGGTCTACTACACTGTACTCTACCATCGAATCACGAAAGTCT
+
<<AB7666;B==CC@A966<<@@@@@?;@ACC?<;;=;;4:<ABABD@@=AA;;:;@?BBBD@C=>>?=37333,399;;+8<6;<>>8??A@?BB@:>>000/===7=??>BBBB@;;;7;7;><<///53779A:<>>??A;<;?>AA@=>=;===:==8=:=AA@@?>>A;><=<=-<9>188==>/>>>BB7;;@@??;;;?:????/=::////7==9=??>==B9=:>;;799)---*-99<AAAA@>>>????>>@B<?;;:=;@???AAA3;;;;
@ATNG8:04985:01618
GATGGTAGACACGTGTGCTCTCTCGTACTCATTCGTTTCGGAAGAGACAGGTACGTTAATAGTTAATAGCGTACTTCTTTTTCTTGCTTTCGTGGTATTCTTGCTAGTTACACTAGCCATCCTTACTGCGCTTCGATTGTGTGCGTACTGCTGCAATATTGTTAACGTGAGTCTTGTAAAACCTTCTTTTTACGTTTACTCTCGTGTTAAAAATCTGAATTCTTCTAGAGTTCCTGATCTTCTGGGTCTCTCTCTCACGCACTACCAATCGAATCTACGAAAGTCTA
+
DCCB?CCCDCC@@;@B?B@9:6>>@@ABBBBB=@@AA=AC6;7::9:BCC>AAA::6:487=A8?9<BBBBBB=B7@@===+BB:==@A8>@@B9:9D?DA79:93>?<A@C@@@@?:///)/(/.7//2::5:A@A578===<>??>=>B888A<??@<?A;><=>=@;;;;;9:;;::-:0818:===/>>>AA:A;;;>=<=;;6;AAA/>===@;>;>A=?<<<///6:6<9::::3:===8=?>?>==??>>>;::>;:;59,//997;6::<;:7-58422
@ATNG8:04985:01621
GATGGTAGCACACGGAGATCTCATCGTACTCATTCGTTTCGGAATGAGACAGGTACGTTAATAGTTAATAGCGTACTTCTTTTTCTTGCTTTCTGTGGTATTCTTGCTGGTTACACTAGCCATCCTTACTGCGCTTCGATTGTGTGCGTACTGCTGCAATATTGTTAACGTGAGTCTTGTAAAACCTTCTTTTTACGTTTACTCTCGTGTTAAAAATCTGAATTCTTCTATAGTTCCTGATCTTCTGGCAGACTCTCACACGCCTACCATGAATCACGAAAGTCTAT
+
>@BC@CCCCCDCAB?@BABEA<<@<?;=B=BBB<<00/*/:4:)////;;>@<@B?=@4;4:5<<7<>@B==<;<<A<:9:99$7<,3333(3//88)0//(.8289995;8=;9<=<@@=@A@:=:=???@>>><@A@A577<=>>;;;>??>;;;>18883::8=:;;;<<<;=@788<CC,95:7;?DED/AAAAA9@;;;=>>=;;57:::,:///=7=6>>;>A;;;?A<@=>>>?==8===;>>>>>==@?BB@====BAA;@@AA=@@@AA=@2;79,,,
@ATNG8:04991:01619
GATGGTAGTGATACAGATCAGACACCAGAAGATCAGGAACTCTAGAAGAATTCAGATTTTTAACACGAGAGTAAACGTAAAAAGAAGGTTTTACAAGACTCACGTTAACAATATTGCAGCAGTACGCACACAATCGAAGCGCAGTAAGGATGGCTAGTGTAACTAGCAAGAATACCACGAAAGCAAGAAAAAGAAGTACGCTATTAACTATTAACGTACCTGTCTCTTCCGAAACGAATGAGTACGATGAGATCTCGTGTGCTACCATCGTTCGGTCAGAGTCT
+
CBBB?B@@@BBBCCCCCAABCCCCD?DDD@CCBBAA>A?BBDCBBB@BB>B@BBBBBBBB1B?BBDBBBABBBD>BBBBCCC5BB?C7;;;6;CC@CBCCCCCCB?B@CC?CCC>@?BBBCCBCDCFDDCAB>AA??<@ACCCDAA=BACBB?BCCBBCBB?BDABBC@BB>>>?;>>AAA:?>??BBBBB3BB?B???BB@@@;?<?A@@:=8<>AAA@CB@@@CA>A=ABB>BBB?AAABBBBBBBCBABBD@?>A=<;::;;5:>A=>7::8=@???@@==
@ATNG8:04994:01626
GATGGTAGTACATGATAGACGACACCAGAAGATCAGGAATCTCTAGAAGAATTCAGATTTTTAACACGAGAGTAAACGTAAAAAGAATGGTTTTACAAGTACTCACGTTTAACAATATTGCAGCAGTACGCACACAATCGAAGCGCAGTAAGGATGGCTAGTGTAACTAGCAAGAATACCACGAAAGCAAGAAAAAAGAAGTTACGCTATTAACTATTAACGATACCTGTCTCTTCCGAAACGATGAGTACTATGTAGAGCTCTATACTACATCGAATCACGAAAGTCT
+
:::<7<:::<<;;;:9:59:AA@@A=BAA@A;;99@8>266==<;<>:<A?<6::6//===+=8//////<<=<@7;///==;+;:,//)///&/774566><<;:444)/5::5;//)/:9/4487/////97978;;;?966;CC==<;>8=AA<@BBBDBBB=::96?:9CC@BCC=??ACC=@??:?@@@AB(B@=BB<AABBBBB?B?BBBE?B>==;;::17555558594333,3...53.22:85558662252888558877==:::3:::;B@B5>000
@ATNG8:04997:01618
GATAGTGTCATATGAGAGTGTGTACTCATTCGTTTCGGAAGAGACAGGTACGTTAATAGTTAATAGCGTACTTCTTTTTCTTGCTTTCGTGGTATTCTTGCTAGTTACACTAGCCATCCTTACTGCGCTTCGATTGTGTGCGTACTGCTGCAATATTGTTAACGTGAGTCTTGTAAAACCTTCTTTTTACGTTTACTCTCGTGTTAAAAATCTGAATTCTTCTAGAGTTCCTGACTTCTGGACGACGCGCACTGACACTACCATCGAATCACGAAAGTCT
+
>=BBCBBBCEBBCCCCBABBBCCCCBCCC@F?@@;@B>B?BBBCBCC@CBBAB?CABBBB@BAFFGCC:=;D@CCEIK5DB7:;@@:@CBB?C;;6;C7;;BBBB>B;;;CGCCACCE@E@CCCCBCBC?A@BB7;;DCCFEHGCCA@@@@B?BCD@CC?B@CDCCCCDAA;@;;;;.;?C@CDDDE5CC@@@;@@@DDBAA<;7<CCI5CCCCC@H@GC@CBBB;;;>A?A@@@@=@AB?BC;;;;;;CGFCCFCCGG;;9;B@@C@CCCBBBM?D;;<
@ATNG8:04948:01639
GATGGTAGCAGACGTGACAGAGCGCCAGAAGATCAGGAACTCTAGAAGAATTCAGATTTTTAACATCGAGAGTAAACGTAAAAAGAAGGTTTACAAGACTCACGTTAACAATATTGCAGCAGTACGCACACAATCGAAGCGCAGTAAGGATGGCTAGTGTAACTAGCAAGAATACCACGAAAGCAAGAAAAAGAAGTACGCTATTAACTATTAACGTACCTGTCTCTTCCGAAACGAATGAGTACTGCGTCTCACTCTCGCCTACCATCGAATCACGAAAGTCT
+
;<;5855/::>@00///9@@@BBBB?C@A?@CBBBB7;6:AAABBB?BB8:6:@>9:999(:;::33777888<<39766888$//(/(//(37717888796..(.(..455748;;;@;<<@DBBB;;;C>A;;;<@?AAB9:9?B?BAA?AECBB????AABAA@=AA=AAA:????=5=::3:<?>@2@A<A;<;??A@@<@<AAA?>D=A8;;B?BBCBC@@<?>:99.:?@;??A<>=888BBBAAA@?@@??@A?AAA?B:9:A???>C@??<;CAB
@ATNG8:04952:01673
GATGGTAGCATCATGCATATCTCACCAGAAGATCAGGAACTCTAGAAGAATTCAGATTTTTAACACGAGAGTAAACGTAAAAAGAAGGTTTTACAAGACTCACGTTAACAATATTGCAGCAGTACGCACACAATCGAAGCGCAGTAAGGATGGCTAGTGTAACTAGCAAGAATACCACGAAAGCAAGAAAAAGAAGTACGCTATTAACTATTAACGTACCTGTCTCTTCCGAAACGAATGAGTACCTCTCAGACGCTCGTCCTACCATCGAATCACGAAAGTCT
+
D9:9;A@BBCCDCEFDBCBBECBBB=@<@<<BBBBB?B?B??>@=@<??9<8@@<<=>==,=<ACCCBBBBBBC=A9;;;;;);@=>4:::09DD??A9;9CCAB>B@CB=B;;8;AABB@AABCBCDCCCB?BA;;6;;;BAA@?<@<@@C?BB@A@@CB<@?>??C?AA@AA?<;;;;;3777/8<=<?.?B>??@BBB@>>:==@;;;=@9==B;;7;@BBBBB?B@BBB=BAA<@?@@A??<?BDBBABDCDCCB>>:==<;===?>6;;B::0@8@000
@ATNG8:04953:01643
GATGGTAGGCGAGAGTGAGACGCAGTACTCATTCGTTTCGGAAGAGACAGGTACGTTAATAGTTAATAGCGTACTTCTTTTTCTTGCTTTCGTGGTATTCTTGCTAGTTACACTAGCCATCCTTACTGCGCTTCGATTGTGTGCGTACTGCTGCAATATTGTTAACGTGAGTCTTGTAAAACCTTCTTTTTACGTTTACTCTCGTGTTAAAAATCTGAATTCTTCTAGAGTTCCTGATCTTCTGGATATGAGTGACTCGTGCTACCATCGAATCACGAAAGTCT
+
56>>:=BB@BCFDA@AGEEBAABC;:;ABBBB@BCCC=BB@D@BBBCBBB@CB@A??C?BBBB?A>ABBBCBB;B?><==<,<<28>AA;?A??4:9A>AA?AAAABB@CBBBA??>8>::6;<>>>A<;;?=?@@@:>>@@>>=>>@@??:;:@6:;@=@B<>;>@@@;;;AA=B????18188=====+====A8==?@@@@?>=5;;;;+;?@AB<@<@@<@A@@A??;<6;///;;0:;A<?>>>AAB>>=AA@@@AAA;=:>AA??:?@@@@>@9>>?A
@ATNG8:04954:01671
GATGGTAGTGATACAGATCAGACACCAGAAGATCAGGAACTCTAGAAGAATTCAGATTTTTAACACGAGAGTAAACGTAAAAAGAAGGTTTTACAAGACTCACGTTAACAATATTGCAGCAGTACGCACACAATCGAAGCGCAGTAAGGATGGCTAGTGTAACTAGCAAGAATACCACGAAAGCAAGAAAAAGAAGTACGCTATTAACTATTAACGTACCTGTCTCTTCCGAAACGAATGAGTACTATGTAGAGCTCTATACTAATCGAATCACGAAAGTCT
+
ACCC?CCCCCCBBBCBCCCCCCCCC@CBB@CCCBA@>A@CBBAABA?BB?B@A??99999$9<CCCACCCCBBB>B?@BBBB5AC>C5;;;-;BB?CABBHGCBB>A@BE@CCC?BB@@@CCCBBBGGDCCC?BBCC?BBBBBBBB?C?B@??@CCCBBAC?CAABBB>BB>BBA087778):=>:?CCCC2CD?C???CCB??;?;>>>>:=9==@9:7:CAAACC?B@BBB>CCC?AAACCCBA@AAABBBDAAAA@@@@@A=@>>><?@BBAA@:@A??
@ATNG8:04958:01650
GATGGTAGCGCACACATAGATACAGTACTCATTCGTTTCGGAAGAGACAGGTACGTTAATAGTTAATAGCGTACTTCTTTTCTTGTCTTTCTGTGGTATTCTTGCTAGTTACACTAGCCATCCTTACTGCGCTTCGATTGTGTGCGTACTGCTGCAATATTGTTAACGTGAGTCTTGTAAAACCTTCTTTTTACGTTTACTCTCGTGTTAAAAATCTGAATTCTTCTATAGTTCCTGATCTTCTGGATAGCGACGCGATATACTACCATCGAATCACGAAAGTCT
+
;>?@<@BBABCBBABCCCBBCCCBBBBBA=CC?;;;A9@@45.599<<@@;;=6;6?C=?<@>:@=@AB====<<599:9+:A59:AAA9::89?9=:B8??>774=>A@CCCCJIEGAECC@C@DDCC@AAC@CCCD?BBC@@@BCCCCCDCBBB?CCC@CC@B@CBBBBBBCB=?:::;.;<?=;;;;;*;AABC=A@BDDCCAAA?CCCC3CCBBC@CAEGACDBBBDD>B?BCCCCD@CBB?BCBDDDDBBBCCCFCCCBBB?AACCC@BBBCCCB=BB@A
@ATNG8:04958:01663
GATGGTAGCATCATGCATATCTCACCAGAAGATCAGGAACTCTAGAAGAATTCAGATTTTTAACACGAAGAGTAAACGTAAAAAGAAGGTTTTACAAGACTCACGTTAACAATATTGCAGCAGTACGCACACAATCGAAGCGCAGTAAGGATGGCTAGTGTAACTAGCAAGAATACCACGAAAGCAAGAAAAAAGAAGTACGCTATTAACTATTAACGTACCTGTCTCTTCCGAAACGAATGAGTACAGAGAGTACGATATGTCTACCATCGAATCACGAAAGTCT
+
89<<:>>A;;==<996;?<=DBDBA7;;>8<:::55057<?<???C?BB@C?::3;;777'7130///(/88666.6844444$44.46;;;0<59.5<555;///)/5//)/;B.59999=;;<=><9;900)0;;<8?@@BCCDC?@;@00-0@@@A@AA?@@?BAA?BB?BBA=@@999,37;59;==@@&@@<00/:9>95605499>@8=8=;@:949@BAAAD?@9000,000+0===@@ABAAABBBBBBBBAAABBBAB?;;;;F=AAD@@@A8;;;=
@ATNG8:04962:01637
GATGGTAGGCGTGTGAGAGTCTGCCCAGAAGATCAGGAACTCTAGAAGAATTCAGATTTTTAACACTGAGAGTAAACGTAAAAAGAAGGTTTTAACAAGACTCACGTTAACAATATTGCAGCAGTACGCACACAATCGAAGCGCAGTAAGGATGGCTAGTGTAACTAGCAAGAATACCACGAAAGCAAGAAAAAGAAGTACGCTATTAACTATTAACGTACCTGTCTCTTCCGAAACGAATGAGTACGATGAGATCTCGTGTGCTACCATCGAATCACGAAAGTCT
+
BBCC?BBB?AB@A@CCDDC@@A;;9)5>:=AB;;;B>B?@@EBDBB>BB?B@BB@;:9::'0:;;0//:6884//(/9;;;;;,/0)/4:::*/*/8(339999955/5455.55;5;;?>A@@>>=>A?>=;;5;>>>:>>=>=>==8=:>=A?B>>>BBB?:?@@@BB?BB=A?@597@@A6=::4:::::*8818===>?>8818:=>??<?;>A<7838A>?@??<A<@@C:@BB?AAAA:97:;;>@A>>>????@888@==8=>>>>=B@;::AD9@?@@
@ATNG8:04963:01646
GATGGTAGATACTCGCTGATACACCCAGAAGATCAGGAACTCTAGAAGAATTCAGATTTTTAACACGAGAGTAAACGTAAAAAGAAGGTTTTACAAGACTCACGTTAACAATATTGCAGCAGTACGCACACAATCGAAGCGCAGTAAGGATGGCTAGTGTAACTAGCAAGAATACCACGAAAGCAAGAAAAAGAAGTACGCTATTAACTATTAACGTACCTGTCTCTTCCGAAACGAATGAGTACACATCGTCGTGTCGTGCTACCATCGAATCACGAAAGTCT
+
89:<7<<<:>;;;;==>==;;;<<<5<<<:A:96<<7<8<:::<<?7><4817;733333$3,33:;;<=<::=;449;>>A1BB=?4;;;*:99299555<:9:7;7;C?CCC=@ABDBBBBAAB@CCBAB=AA;;69??@BCCCAF8;9?:>565<=>>9<;;5546:?8>?:144::>6=<<433337'7>9>=989===?=A<A>>>=A;=?C;;7;@@@@BB?B?BBG=BBB=??BBABBBAAAA>>@BBB???BA?>;;5;777=?A>>===<3<<<>
@ATNG8:04963:01664
GATGGTAGATATATGCACGCTCTACCAGAAGATCAGGAACTCTAGAAGAATTCAGATTTTTAACACGAGAGTAAACGTAAAAAGAAGGTTTTACAAGACTCACGTTAACAATATTGCAGCAGTACGCACACAATCGAAGCGCAGTAAGGATGGCTAGTGTAACTAGCAAGAATACCACGAAAGCAAGAAAAAGAAGTACGCTATTAACTATTAACGTACCTGTCTCTTCCGAAACGAATGAGTACGAGAGAGCACACGTGTCTACATCGAATCACGAAAGTCT
+
<<@C?BBBDCCCCCLDBBC@@@BBBABCC@CBC@A@?A@BCBBBBB@BC=?8<<737777$338;:BBBCA@@C@BABA@AA0@A<@5;;;&5==9>BAACCDCC@C?CC@BCC@CCCBBBCBBBBBCCBCC?CC;;:;BCDDCCB?C@BBB@CDBBACCC@CCCCAA=@A<???;@>9:9,8<<:99999(9@>B9::DCA@@7;7;?@A:>;>>BBC@DBBCCBB@C?AAC>CGG>BBBBBABABCFDBBABCCB999CCAA??;888<@@BABGG?D<;;
@ATNG8:04964:01638
GATGGTAGAGTACAGTGTAGTAGACCAGAAGATCAGGAACTCTAGAAGAATTCAGATTTTTAACATCGAGAGTAAACGTAAAAAGAAAGGGTTTTACAAGACTCACGTTAACAATATTGCAGCAGTACGCACACAATCGAAGCGCAGTAAGGATGGCTAGTGTAACTAGCAAGAATACCACGAAAGCAAGAAAAAGAAGTACGCTATTAACTATTAACGTACCTGTCTCTTCCGAAACGAATGAGTACGAGGAGCACACGTGTCTACCATCGAATCACGAAAGTCT
+
8444.444::===666;;=<=BBBB?CB=9@@@>::49;@@BBBAB??=-7137378===+=633338333;99;(3333333$333(33(333&333188::;<55527.22+22202228=;;<<====<;::8=5559954?=?=?7?;@>>5:>558:;?8BB=B?@;87/388,3333=399<377777'354:555//-68*/+/<;858638@BC@BABA????B>BBC=@9949@=@A@>><>8=>?????A:::A?>;677333,399//-8,5--/
@ATNG8:04974:01635
GATGGTAGTACATGATAGACGACACCAGAAGATCAGGAACTCTAGAAGAATTCAGATTTTTAGCACGAGAGTAAACGTAAAAAGAAGGTTTTACAAGACTCACGTTAACAATATTGCAGCAGTACGCACACAATCGAAGCGCAGTAAGGATGGCTAGTGTAACTAGCAAGAATACCACGAAAGCAAGAAAAAGAAGTACGCTATTAACTATTAACGTACCTGTCTCTTCCGAAACGAATGAGTACTGCGTCTCACTCTCGCCTACCATCGAATCACGAAAGTCT
+
ACCD@CCCBBBBCCDEBBCCABACCGBBCACCCB@@8;::BBBGCB?AC?B?BBCBBBBB5BCGCCCCCDD;::6:?@@@AA0AB>@<@A@8@AE@CAAABBC;;;;@CC@BBB?BBDCC@@@CCCCCCCAA>@BCB?AABCCB@A<?<?AA>ABBBBBCC>ABA@BB?BB>BBB<>?<;;3:::5:??@@/@F=B889AABED:>:>AAA9=:=<BBC@CABBBEG@CBBBB>BFE@BABCDBBBAABBBBCCCCBBBCC@CA@>@BBCC?CCCD9:96;A:;
@ATNG8:04975:01666
GATGGTAGTATAGAGCTCTACATAGTACTCATTCGTTTCGGAAGAGACAGGTACGTTAATAGTTAATAGCGTACTTCTTTTTCTTGCTTTCGTGGTATTCTTCTAGTTACACTAGCCATCCTTACTGCGCTTCGATTGTGTGCGTACTGCTGCAATATTGTTAACGTGAGTCTTGTAAAACCTTCTTTTTACGTTTACTCTCGTGTTAAAATCTGAATTCTTCTAGAGTCCTGATCTTCTGGCGCGTATGTATGTCGCCTACCATCGAATCACGAAAGTCT
+
<<CCACCCBBBBBCBBBGGCFCBBCCCBBBCE?BACD8:;?B?BCCCCBB>@AACB?C9>?CD?B?AAACCBBAD>BBBBB3BA;<888'5<>==BBB@BB?@?@?=8===>BBBH<>>=:=<>>>A===><??BB7;;@@AA?>>===A??>>7;;>:==;?;?>>>>:;:>;<9777.78=;:6666)69///*//9;;=<<<>1888)2777;4;687.6?>@AAAA=@>>>@A:=>A=>>>@@@=>=>>>>@?;49;;06688727-//>;;.667/
@ATNG8:04982:01670
GATTAGCACACGAGATCTCATCGTACTCATTCGTTTCGGAAGAGACAGGTACGTTAATAGTTAATAGCGTACTTCTTTTTTCTTGCTTTCGTGGTATTCTTGCTAGTTACACTAGCCATCCTTACTGCGCTTCGATTGTGTGCGTACTGCTGCAATATTGTTAACGTGAGTCTTGTAAAACCTTCTTTTTACGTTTACTCTCGTGTTAAAAATCTGAATTCTTCTAGAGTTCCTGATCTTCTGGGCTGCGCTGATATGCGCTACCATCGAATCACGAAAGTCT
+
CBC@BBBBBBCCEDBBBCGCEECBCBCCCC@CBBC>BF?C@CCCDDDD?BBCCC?C@CBBB@C@BBBBDCCA?<899999#3;,39BC>BBBB?CBB<BA5999@?@;ABBBCCCC>A@A=D<@@??<==@<@@@@7;;?=>>A?@@AAA@::::===<>>=A:==??@EAAA=???BB6A:=:88888(8>777.767///<99<18888'2:<AA=A:AA=BC@@====B<?:=///177@@6@;;;>=<==@????>>>@@<>==AA=BB;;;AC9A>>;
@ATNG8:04983:01647
GATGGTAGCGCACACATAGATACAGTACTCATTCGTTTTCGGAAGAGACAGGTACGTTAATAGTTAATAGCGTACTTCTTTTTCTTGCTTTCGTGGTATTCTTGCTAGTTACACTAGCCATCCTTACTGCGCTTCGATTGTGTGCGTACTGCTGCAATATTGTTAACGTGAGTCTTGTAAAACCTTCTTTTTTTACGTTTACTCTCGTGTTAAAAATCTGAATTCTTCTAGAGTTCCTGATCTTCTGGGTGTATCAGCGAGTATCTACCATCGAATCACGAAAGTCT
+
56??;A@@ABBCBCCCCCCCCCCBBBBBBDCB>B;:;;*:B;>=@=@ABAC@BCBBB@D@BBBC?C@CDBBBBBAG;;;;;;*;@:@>BD>B>>>>@<GACE?BBADCCACCCGGGAB?@CC@C@DDBBBEBC@BBBB?BCCCCBBBBBBACDBBB?CDD@BB>B@CCBBBCCCC?BAAAA6:8:>BBDDDDD#CCCCC=AADCDCCAAAACEDE5DBBCB@C@CC@CDDEBBB>@>@BBCDC;A99:.:AACCCCCGDBBBCDFCBB?BBBAB?BBBBBBB<BB@@
@ATNG8:04984:01643
GATGGTAGCTCACGTACGTCACACGTACTCATTCGTTTCGGAAGAGACAGGTACGTTAATAGTTAATAGCGTACTTCTTTTTCTTGCTTTTCGTGGTATTCTTGCTAGTTACACTAGCCATCCTTACTGCGCTTCGATTGTGTGCGTACTGCTGCAATATTGTTAACGTGAGTCTTGTAAAACCTTCTTTTTACGTTTACTCTCGTGTTAAAAATCTGAATTCTTCTAGAGTTCCTGATCTTCTGGCTCTCGTAGACAGATACTACCATCGAATCACGAAAGTCT
+
//9;6:@A@9;5566>;;;BCBBB@@@BB@@A=AAA@;?A=B:;;;<<<=9=>;>@<@<@@@A?B>BA@>>>@>>489988$7<5;7333&3;:;4:>B6?@?A9:8?>9?=;=;A>?<8@@=A=@@?==;=@<AA??<;;:>9<9:9:>>>99:<8::;:>@1838@AA=====8=;;;;/;9>9=>>??/?BAAB7;;A;;;?===4::::*:::;A<A<>>=@@ABA??;?=@@?@@B=A@@=@@====>>B?@?AB@@@>>>=>>>>>:>AAA@@@:@@@@
@ATNG8:04987:01658
GATGGTAGCGCGACGAGCGTAGACCAGAAGATCAGGAACTCTAGAAGAATTCAGATTTTTAACACGAGAGTAAACGTAAAAAGAAGGTTTTACAAGACTCACGTTAACAATATTGCAGCAGTACGCACACAATCGAAGCGCAGTAAGGATGCTAGTGTAACTAGCAAGAATAACCACGAAAGCAAGAAAAAAGAAGTACGCTATTAAACTATTAACGTACCTGTCTCTTCCGAAACGAATGAGTACGATGAGATCTCGTGTGCTACCATCGAATCACGAAAGTCT
+
@>?>0444<>=9<;9;;;><@@00+///5:=AA@?2:49:889;;9<<9B=??;97778$3,33@::66,**5(****222'27094;>>06/:4/////:/44.4.447<::7;<<<=<<<<@996<;;;;>==B<?<?;;=;<1949944444448828:9444633,37186;;=??58894377788$779<879=9:75(//'///.(.(.3/0/4::<<<<;:;699;(///)//8888888=<=<==A<;89922256617777;58877<=>6;;;;
@ATNG8:04989:01637
GATGGTAGATACTCGTGATACACCCAGAAGATCAGGAACTCTAGAAGAATTCAGATTTTTAACACGAGAGTAAACGTAAAAAGAAGGTTTTACAAGACTCACGTTAACAATATTGCAGCAGTACGCACACAATCGAAGCGCAGTAAGGATGGCTAGTGTAACTAGCAAGAATACCACGAAAGCAAGAAAAAGAAGTACGCTATTAACTATTAACGTACCTGTCTCTTCCGAAACGAATGAGTACACATCGTCGTGTCGTGCTACCATCGAATCACTAAAGTCT
+
BBBC?A;A>B=B=>>=>666>>?>066:46<=@CD@D?BCCCCBC?BD;@=@AA@DCCC3C?CAAABA@@@@?899;?===,=?2929>>0?DFADFFDAAA;98;@CB@@@@?BBAABBBB;;;EBBBCG@C@@A?BBAABBCD>@=A@@<@BAABCBB?B@@=::39<8;83/3977;3333477777'7728;>;;5599492:9;;;?;?ACCCACB998AA=A>AB@9=:959>?AAAAAAAA@BCBBB=;;;:888<=>BBBCB@A@@?999+9999
@ATNG8:04990:01662
GATGGTAGCGCATATCAGCGCAGCCCAGAAGATCAGGAACTCTAGAAGAATTCAGATTTTTAACACGAGAGTAAACGTAAAAAGAAGGTTTTACAAGACTCACGTTAACAATATTGCAGCAGTACGCACACAATCGAAGCGCAGTAAGGATGGCTAGTGTAACTAGCAAGAATACCACGAAAGCAAGAAAAAAGAAGTACGCTATTAACTATTAACGTACCTGTCTCTTCCGAAACGAATGAGTACCTCTCAGACGCTCGTCCTACCATCGAATCACGAAAGTCT
+
CCCD?A666CCBDCBDDBBBBB@A@=ACHAEA=<<<+0+/;>:<=B?AA>B=??@;;;;;*;>CCBCCCBAAAA;A:;;BCC1CC?B?BB@4B;;4:C;;;;:BD?B>AD@BAA@CBAAACDAAA@@BBBAA=AB;;9;BACCC@@<@?BA@>ACCBCC;;:<;;CDD@BB?BCB=@@999+8<<8<>>>>>&<<389;==?AAA?B@ACCC78188:;;7;CBBBCC?B@CGD?CCB>AA::;CFACBBBBB??>AA@@@@???=>BBA>><>ACCBBE>CA@@
@ATNG8:04992:01641
GATGGTAGCGCACACATAGATACAGTACTCATTCGTTTCGGAAGAGACAGGTACGTTAATAGTTAATAGACGTACTTCTTTTTCTTGCTTTCGTGGTATTCTTGCTAGTTACACTAGCCATCCTTACTGCGCTTCGATTGTGTGCGTACTGCTGCAATATTGTTAACGTGAGTCTTGTAAAACCTTCTTTTTACGTTTACTCTCGTGTTAAAAATCTGAATTCTTCTAGAGTTCCTGATCTTCTGGGTCTCTCTCTCACGCACTACCATCGAATCACGAAAGTCT
+
59==9=BCBBBBBBBBCBADB@AA@>>9@??@::99<6:9:94556<<CB?A@6;57<8<@BB8;8;@45565=<<.44444$44.449:198:;5;<<9<@9:;?BAA=ABBCCICD@BCC@C@CCCC:;:C@CBCC@CBBBCBBBBB@@@B@@A@CCC?CB?B:;;BBABBA@=@;;;;6;>C>;;;;;*;@AAD<A@BBCDCBBC?CBCB0BDBAB?B>AF@HCCCCCC@C@A@@CCC@CCCD>CBCDAAADDCCCBABCBBBACCCCC@CBBBCCE?BCCC
@ATNG8:04952:01710
GATGGTAGTGTCATATGAGAGTGTGTACTCATTCGTTTCGGAAGAGACAGGTACGTTAATAGTTAATAGCGTACTTCTTTTTCTTGCTTTCGTGGTATTCTTGCTAGTTACACTAGCCATCCTTACTGCGCTTCGATTGTGTGCGTACTGCTGCAATATTGTTAACGTGAGTCTTGTAAAACCTTCTTTTACGCTTATTCTCGTGTTAAAAATCTGAATTCTTCTAGAGTTCCTGATCTTCTGGGATGTGTGCGCAGTGCCTACCATCGAATCACGAAAGTCT
+
:95505:<<B=>=666>><<C@A@@>>=>>4505<<>3:905.556==CB@CC;;9=A:=>@@;A<BB@@@@B@@=;;;:;$9>.45@@6====466=9<B?AABCA@?ACCCCCCCACCB@C@DDDDBBBC?CCCC@CBCCCCCBBBB@@@A@A>A;;6;A>B>AACDDBBBB>@;;;;.;@C=;;;;.;@ABC@CBBCCCEIDC?BBBC2A@@CC=A?AB?CABB;;;?B@BCDCCB?B@@@:@;;;CCCCCBAAAAA?BCC?CAB@@=@@@ADDD>CCBB
@ATNG8:04952:01712
GATGGTAGCACGAGTCACTCATATCCAGAAGATCAGGAACTCTAGAAGAATTCAGATTTTTAACACGAGAGTAAACGTAAAAAGAAGGTTTTACAAGACTCACGTTAACAATATTGCAGCAGTACGCACACAATCGAAGCGCAGTAAGGATGGCTAGTGTAACTAGCAAGATACCACGAAAGCAAGAAAAGAAGTACGCTAGTTAACTATTAACGTACCTGTCTCTTCCGAAACGAATGAGACGATGAGAGAGCTCTCTCTACCATCGAATCACGAAAGTCT
+
44//4:99///;77--////7//59164;6;0//0/)/5::9;5447442938:>?;>>>+=9=555:444;;;4535<;;;'44.5.555&5;;76666/////)/)/739::7<=666??BCCAA@D@@?@C???>?@?<>>00*/3:/4.49;88::94:;<::;6/----(-/66;16/3,////&/63///8966..-2904422(/(/./7807////::)3-3/6.6//)///668////////9999:::::3/.2...55(.2:52..'.3..
@ATNG8:04954:01726
GATGGTAGCGCACACATAGATACAGTACTCATTCGTTTCGGAAGAGACAGGTACGTTAATAGTTAATAGCGTACTTCTTTTTCTTGCTTTCGTGGTATTCTTGCTAGTTACACTAGCCATCCTTACTGCGCTTCGATTGTGTGCGTACTGCTGCAATATTGTTAACGTGAGTCTTGTAAAACCTTCTTTTTACGTTTACTCTCGTGTTAAAAATCTGAATTCTTCTAGAGTTCCTGATCTTCTGGAGATACACATGATACTCTACCATCGAATCACGAAAGTCT
+
:>=A?BBBBBBA:9;BBBB@@A@A<<=<<:::3899:3;=8<9=>BB>==:=B?;?<@<@965:@<BBBA65499344444$4:5<@@@9@>55059<75915599:@=@AAADBBB?A@B>B>BBCCABBC>AAAA?BECCCAAABCBB@@@@C?BBC?BC>B=AACCBCBBB?@@CEE;J?B>;;;;;*;C@B@>ACBCDBA@@A5;;;;*:BB;:8:?CCABCBCB;;:;@BBCCDE;;;D@FECGFCCAA;;;CDBBBBCB@B:::A;??@@CCB=CCBC
@ATNG8:04955:01685
GATGGTAGTCTCAGATAGTCTATAGTACTCATTCGTTTCGGAAGAGACAGGTACGTTAATAGTTAATAGCGTACTTCTTTTCTTGCTTTCGTGGTATTCTTGCTAGTTACACTAGCCATCCTTACTGCGCTTCGATTGTGTGCGTACTGCTGCAATATTGTTAACGTGAGTCTTGTAAAACCTTCTTTTTTTACGTTTACTCTCGTGTTAAAAATCTGATTTTCTTCTAGAGTTCCTGATCTTCTGGGTGTATCAGCGAGTATCTACCATCGAATCACGAAAGTCT
+
C:999B>CCBBCCCCCCCBAAECDCCCCBB@?<@;;;/;B@B@CHKDCCB@CBCAA<@<@B@?<A?BBEDCCGCE=<;;;-9?297::,:;9946>E?CD;;;@CCHAHCECCCBB?BAD@D@EDBBCBBCACDCC?CBABCBBBCBBBBBBBB@BBB?A@=@?@@BBBCBCC@BCCDC;@=@>;;:;:;;#:C;;;0;@CCBCGDBC?BBCB2C;;;BAA@7AB?BBCDCCC?B@CCCCCC=B:::6:CCEDDDCAAACDCCCCBB>BCBBB@BBBCBCB=B???
@ATNG8:04971:01682
GATGGTAGTATAGAGCTCTACATAGTACTCATTCGTTTCGGAATAGACAGGTACGTTAATAGTTAATAGCGTACTTCTTTTTCTTGCTTTCGTGGTATTCTTGCTAGTTACACTAGCCATCCTTACTGCGCTTCGATTGTGTGCGTACTGCTGCAATATTGTTAACGTGAGTCTTGTAAAACCTTCTTTTTACGTTTACTCTCGTGTTAAAAATCTGAATTCTTCTAGAGTTCCTGATCTTCTGGGTCTACGCTCGTCGCGCTACCATCGAATCACGAAAGTCT
+
<9<6<A>>CDD@@@C@BA;;=BBBBCCCDCCC@BBBB;@@?B=@?@@CAA=AB?=?;?6:9AC?B?ABBCBBBB?<88888$8=,39<91;C@A>ACE@BB?B799BB=>>>>@???=@@@;?<?B@;;<>>=@AAA:==>AAA@==>@@>>>9818:;9>A7;7;?A>;;;@F=@@@@@5@=@;==<==.=ABBB7;;?;;;?;::18888(8:::=8<7=>:=>>C;::=D<@@AA@@;@:9:3;@>??@?@@@@@>>>>>>@<@@@>>:==>A;=>488//
@ATNG8:04977:01707
GATGGTAGACATATCGTACTCTCTGTACTCATTCGTTTCGGAAGAGACAGGTACGTTAATAGTTAATAGCGTACTTCTTTTTCTTGCTTTCGTTGGTATTCTTGCTAGTTACACTAGCCATCCTTACTGCGCTTCGATTGTGTGCGTACTGCTGCAATATTGTTAACGTGAGTCTTGTAAAACCTTCTTTTTACGTTTACTCTCGTGTTAAAATCTGAATTCTTCTAGAGTTCCTGATCTTCTGGGTGCGCTACAGTCTCTCTACCATCGAATCACGAAAGTCT
+
;:;;05:::<@@AABBBBCHCFCGCCBBBBBB@BDCB>BB@C@???::9?998;;;)0*/8<:;@5:8>B<?><A6===9>+?9495//'.//(/38//(37,33587716659:===<@@A<?<????A>>>;>>>>;?>>688;?D???=====8====BC7;7;AA>>>>@?;>====2=:@:;;;;;.;C@@@0777///<<<>1889)5<;9;6;<@D<A===///9=9=:>>@@;???>9>>>>@F;;;A@@@@>==;717:::<17777=77.<></
@ATNG8:04983:01699
GATGGTAGAGAGAGCTCTCTCATCGTACTCATTCGTTTCGGAAGAGACAGGTACGTTAATAGTTAATAGCGTACTTCTTTTTCTTGCTTTCGTGGTATTCTTGCTAGTTACACTAGCCATCCTTACTGCGCTTCGATTGTGTGCGTACTGCTGCAATATTGTTAACGTGAGTCTTGTAAAACCTTCTTTTTACGTTTACTCTCGTGTTAAAATCTGAATTCTTACTAGAGTTCCTGATCTTCTGGTATACACACTCGCTCGCTACCATCGAATCACGAAAGTCT
+
;>BC:?;@@BBABBB;66CCC@DECBABBFGHACBCC>CD@D@ABCBCBA=@@C@@>@ACBBC?D?BBBCDB?<?;=<=<='<=6ABCC=BBDC?B993:A39:?=;;6;@@>??=>;>=>7:7:??>=>=><@A@@<==>@@@@??>>>A@===198=8==:>;A@@>>=>>>====BC;F=A:;7776+6===@///=::::8994;::/;;;;A<A=BB7;:??=9<=;?<@>AB;;8;AA<AB@@=@<///6999@???@@<@>==B=B@@@;;;3;>>@
@ATNG8:04985:01692
GATGGTAGAGTACAGTGTAGTAGACCAGAAGATCAGGAACTCTAGAAGAATTCAGATTTTTAACACGAGAGTAAACGTAAAAAGAAGGTTTTACAAGACTCACGTTAACAATATTGCAGCAGTACGCACACAATCGAAGCGCAGTAAGGATGGCTAGTGTAACTAGCAAGAATACCACGAAAGCAAGAAAAAGAAGTACGCTATTAACTATTATCGTACCTGTCTCTTCCGAAACGAATGAGTACACATCGTCGTGTCGTGCTACCATCGAATCACGAAAGTCT
+
<>@B?BCBBBBBB;;6>C@CCCB;;69;95@BA@@?<B::;D@AAA?CD=A=9:9?AAAA2A=AACCCCBAAAE>AAACA@@1=@<?2:;;&5@@7@CCCCCDDB?B@CE@BBB?BBBBCCCCCFCCDBAAC?BA:97;BBBBC@?=@?BAA>BCDCCCBB?BBBCCC@AA=BDD@A9977)333333777.3A>CBBBBB@AF8;7;DBB:>>?A778<>>>????<B=AAA:AAC<;::=====BBB@@>BB;::CCA@@@BC<??BBB@BBBBBBA:??AA
@ATNG8:04986:01719
GATGGTAGGTGCGAGCATGAGTGTATCCACGAAGAAGTCAGGAACTCTAGAAGAATTCAGATTTTTAACACGAGAGTAAACGTAAAAAGAAGGTTTACAAGACTCACGTTAACAATATTGCAGCAGTACGCACACAATCGAAGCGCAGTAAGGATGCTAGTAGTAACTAGCAAGAATACCACGAAAGCAAGAAAAAGAAGTACGCTATTAACTATTAACGTACCTGTCTCTTCCGAAACGAATGAGTACGAGAGTCAGAGCAGAGCTACCATCGAATCACGAAAGTCT
+
88<<7:;75///////775555555993///93--(----8(/)588455<7::39.44999999):59=>;;;55555)5955555$5:49.44)4;;6<<<665?<=0545;8;<=788>>?BBBBAAAAC;9:@C:99;<44544:9-5156//:<;/////+/;;:;=8;:6:::,33777.77849:===+=;7:3336///906/5755,29<<B;;6;A@@@CD<=8<::37774///9::<<;;@@<??;;@@@@9977==9>@@<<:;<<8999,5;;<
@ATNG8:04987:01709
GATGGTAGATACTCGCTGATACACCCAGAAGATCAGGAACTCTAGAAGAATTCAGATTTTAACACGAGAGTAAACGTAAAAAGAAGGTTTTACAAGACTCACGTTAACAATATTGCAGCAGTACGCACACAATCGAAGCGCAGTAAGGATGGCTAGTGTAACTAGCAAGAATACCACGAAAGCAAGAAAAAGAAGTACGCTATTAACTATTAACGTACCTGTCTCTTCCGAAACGAATGAGTACATAGATATACGTATAGCTACCATCGAATCACGAAAGTCT
+
;;>>AFBBBBDDCABBCDDCAB9990;@@>@A>??A;@=@ABBBBB>AA?C@CA?8999+:<ABBABBCC789,9<@>=>=(=?8=29::&9@A=ABBCECCDD?B?BA=ABC@BCCDCBBADDDCCCBBB?BBBC@BBA@@BAB9>9=9:4;BBBCC@?=?BAABB>AA@BBC?BACDC>9:9;?AABA3AB?B999@===>:>=AA??;?=@@BA@>@BBBBCC?C?CBB=BBB?BBBBBBBBBBBBCCCCCAA?????>@@=A>==>=@@BBBCC=BB77
@ATNG8:04991:01710
GATGGTAGTGTCATATGAGAGTGTGTACTCATTCGTTTCGGAAGAGACAGGTACGTTAATAGTTAATAGCGTACTTCTTTTTCTTGTCTTTCTGTGGTATTCTTGCTAGTTACACTAGCCATCCTTACTGCGCTTCGATTGTGTGCGTACTGCTGCAATATTGTTAACGTGAGTCTTGTAAAACCTTCTTTTACGTTTACTCTCGTGTTAAAAATCTGAATTCTTCTAGAGTTCCTGATCTTCTGGGTGTATCAGCGAGTATCTACCATCGAATCACGAAAGTCT
+
44:939:<==:=;;;;>>==B@@@@:555<:;7<<@<4<=8<8<>>==CB@AA696:>7<?<<7;7;CDBB@@@B8;0AAA0@A000.<:4.-0?:6::B?BB?=?@BBC@BBBCCGCC?CCDAD@CCCBCBBC@BBCC@BBFCCBBBBCCCCCCCC@CCB@DC@C@CCBBCCCBA=@@=?=2?=?>;;;;.:?@?A>BGFEDCCBBB?BIJH5BBCCJ@B>BCAEHHCCBA?@@CCCCCC?D:::/;?>@DCCCBCCCCBBBBBB@CCBCCBCEBB:::.;@;;
@ATNG8:04992:01706
GATGGTAGATACTCGCTGATACACCCAGAAGATCATGAACTCTAGAAGAATTCAGATTTTTAACACGAGAGTAAACGTAAAAAGAAGGTTTTACAAGACTCACGTTAACAATATTGCAGCAGTACGCACACAATCGAAGCGCAGTAAGGATGGCTAGTGTAACTAGCAAGAATACCACGAAAGCAAGAAAAAGAATTACGCTATTAACTATTAAACGTACCTGTCTCTTCCGAAACGAATGAGTACATAGATATACGTATAGCTACCATCGAATCACGAAAGTCT
+
DBCB@CCBCCBBBBBBBBA;:?>?@8@;A:@@BB@AAB7;;@;@CC:CC?A=>@9;9;;;':9=@@====00/:1:/0/<<<+=@:>055505<<9?A:;9@@00-05<96??A<@@@@ACCBCBBBBCBBB@CBBB@BBDCECBB>B=BAA=ABBCBCBB@BABCCD@CC?CAB?ACA@A:@@@;99::9(8A8?<?@B<?>><>><<99399+89A@B@CCCCCBC?B@DDE=DAA@CBBBBBBBBBBBBCCCC@@AABBBBBB@BA=>>5::@BBBB=BBBB
@ATNG8:04994:01712
GATGGTAGCGCACACATAGATACAGTACTCATTCGTTTCGGAAGAGACAGGTACGTTAATAGTTAATAGCGTACTTCTTTTTCTTGCTTTCTGTGGTATTCTTGCTAGTTACACTAGCCATCCTTACTGCGCTTCGATTGTGTGCGTACTGCTGCAATATTGTTAACGTGAGTCTTGTAAAACCTTCTTTTACGTTACTCTCGTGTTAAAATCTGAATTCTTCTAGGAGTTCCTGATCTTCTGGACAGAGTGTGCAGATACTACCATCGAATCACGAAAGTCT
+
8::939;454499566<<>=<;;<=<<<<<44.4:::145.56<99666619C>@@<A9?:44.54999;545==9=>???+=<8::99044444.4::533-3333368=><<<>@@:==D9:9:CBBABAA7:9@@4:9>?;?A?>@A999B@@;@9999??C;CC:::@@??59:999&4.4.4444&44445655=<55599.555&5;;//)/4963--//)///)/29;4555.444.499;;;666=666666>@@@<;;;==5:696AAD=DD99
@ATNG8:04952:01743
GATGGTAGAGTACAGTGTAGTAGACCAGAAGATCAGGAACTCTAGAAGAATTCAGATTTTTAACACGAGAGTAAACGTAAAAAGAAGGTTTTACAAGACTCACGTTAACAATATTGCAGCAGTACGCACACAATCGAAGCGCAGTAAGGATGGCTAGTGTAACTAGCAAGAATACCACGAAAGCAAGAAAAAAGAAGTTACGCTATTAACTATTAACGTACCTGTCTCTTCCGAAACGAATGAGTACAGAGAGTACGATATGTCTACCATCGACGAATAGAAGTCT
+
<=C>@GAA@C@CCCECBCBBBBBA@=AB@?BBAC@@=@=;;:?9887?;:><>BAAACCC1754;=<BBB@;;;(33;::::$9<9?<?@@2==>8>>>@@==00+/:<<6=<@=??C?@@BBBBAAAC@B@?BABB>@@ADDBBA?B?A;;7;@@@BDFC?ABA???=@@<@A>177777)333,/8;;<<%;=6//)//;=>??<@;A576<A=BBBBB@BCCCBBC?CACCC>BBB=??@???B???BBBB???CAAA???B=<8<=6669//)/;<<7>>=>
@ATNG8:04953:01773
GATGGTAGACATATCGTACTCTCTTTACTCATTCGTTTCGGAAGAGACAGGTACGTTAATAGTTAATAGCGTACTTCTTTTTCTTGCTTTCGTGGTATTCTTGCTAGTTACACTAGCCATCCTTACTGCGCTTCGATTGTGTGCGTACTGCTGCAATATTGTTAACGTGAGTCTTGTAAAACCTTCTTTTTACGTTTACTCTCGTGTTAAAAATCTGAATTCTTCTAGAGTTCCTGATCTTCTGGATATGAGTGACTCGTGCTACCATCGAATCACGAAAGTCT
+
56BB9BDBBCCCCCCFDDCCBC@?@8==BBBB>ABBB=CC>A>@CCCCBB?BBBBA?B?BBBC@D@BBBA:98==8BBBBB1CC8???@:@BAA?BAA>??><=>?AC?CAAA@===8<>=5;7;AB@@====AA@@<@A>>>>>??@B??===@7;;A>=>:==B>>>AA@>?;>@@A@6@;?9==>>>/>B>??5;;;;;:===>4::::)8<;;;9>8>>=CA@@====A=BAAA??8<;B;?????@>>>A???AB???@B=AB>>>:>=>::9929666
@ATNG8:04957:01736
GATGGTAGTACATGATAGACGACACCAGAAGATCAGGAACTCTAGAAGAATTACAGATTTTTAACACGAGAGTAAACGTAAAAAAGAAGGTTTTACAAGACTCACGTTTAACAATATTGCAGCAGTACGCACACAATCGAAGCGCAGTAAGGATGGCTAGTGTAACTAGCAAGAATACCACGAAAGCAAGAAAAAGAAGTACGCTATTAACTATTAACGTACCTGTCTCTTCCGAAACGAATGAGTACAGAGAGACGATATGTCTACCATCGAATCACGAAAGTCT
+
//::7?CBA@?666<<;;;=;;6//5://)/77-//)/)/:;9/54688.3-333//////$/)/996689:899/39444444#44.4.444&39:5:953388999(339;6=4444===DCDDCCBBBBBCC@CBBB@CCCCCCBB?B?@999:CCCCCCE@@@@CCC@?@=@EC?BB:::,99939BDCC3@?=?BBCDCBBB994:A;;5;;>>CCB?BCA@@AA=A?AAA<BBB=@@BBCABBBBBBCCCCA@@CAAACCC?@A>>>=@>=:888-7>>A
@ATNG8:04959:01753
GATGGTAGGCACTGCGCACACATCCCAGAAGATCAGGAACTCTAGAAGAATTCAGATTTTTAACACGAGAGTAAACGTAAAAAAGAAGGTTTTACAAGACTCACGTTAACAATATTGCAGCAGTACGCACACAATCGAAGCGCAGTAAGGATGGCTAGTGTAACTAGCAAGAATCCACGAAAGCAAGAAAAAAGAAGTACGCTATTAACTATTAACGTACCTGTCTCTTCCGAAACGAATTAGTACTACTCTCAGAGACACACTAATCGAATCACGAAAGTCT
+
56==8>>B::54559555;;@?A@B0:;949==::925.5999<<<9<?@?9><<9::::)75<==AABA?:99/9>;;;;:;$9>252599+99949@ABD;;;B?B<@@?AAA<@@@@BBBBAA>>?A@@@?AAAA@CAAAA@?@;@=?9929<::>9806:0//;>6/7188,3377;,3447==>=??&884822296955-2+266626288;;?7@;;;;;;)/)///(///(/177:::::@777CC>>=?000::9>9>;:;8==@@>??9>?A?
@ATNG8:04963:01739
GATGGTAGCTCTGCTCTGACTCTCGTACTCATTCGTTTCGGAAGAGACAGGTACGTTAATAGTTAATAGCGTACTTCTTTTTCTTGCTTTCGTGGTATTCTTGCTAGTTACACTAGCCATCCTTACTGCGCTTCGATTGTGTGCGTACTGCTGCAATATTGTTAACGTGAGTCTTGTAAAACCTTCTTTTTACGTTTACTCTCGTGTTAAAAATCTGAATTCTTCTAGAGTTCCTGATCTTCTGGTATACACACTCGCTCGCTACCATCGAATCACGAAAGTCT
+
;<<<:==>>=666:;=@966?=BCBDBBBBBA=AAAB=@@=@>BCCBCCCABBC;;79=AAAC@C@CCCGF;;9@;>>>??,@@;@@@D;AC;<9;AE?CCABBBDBC?BBCBFC@A?A@C>B?BCBBAABD@BBDC:<;BBB;;;BB<<;@@@A>AAA?AA?B:;;BCCBBBC@A>@>@3@;A;;;;;;*;@CCC9=;BCDCBBA@5;:;:*:??::8:>AB?B;;;@@@?B@CB;<<B@CAC@CDBCCBBCDEC@@@;<<;;C@CBBAA=AABCECE>BCCC
@ATNG8:04966:01761
GATGGTAGTGCGTGAGAGAGAGACCCAGAAGATCAGGAACTCTAGAAGAATTCAGATTTTAACACGAGAGTAAACGATTAAAAAAGAAGGTTTTACAAGACTCACGTTTAACAATATTGCAGCAGTACGCACACAATCGAAGCGCAGTAAGGATGGCTAGTGTAACTAGCAAGAATACCACGAAAGCAAGAAAAAGAAGTACGCTATTAACTATTAACGTACCTGTCTCTTCCGAAACGAATGAGTACGAGAGAGCACACGTGTCTACCATCGAATCACGAAAGTCT
+
<<4405:::=?>>>?CCCBBBA;;;)5@B49A@444.4.4884:4<0558;5?<;7333&31799333//888.////388888$//(34:::1;;82:7...77//.'.(...33325567<;;;;====;?==4999:29>>?@@AD?B?B;;6;??=?::@4:9BBB?===90//388/33(377477777'33,39>;>>>>>;><AA==8=:88;CC@DDCCCBA=@<@@B<BBC?BBBBBBCAAABAA@@@@999ABBBCBB?CBB@@<@@??@BB=BCFA
@ATNG8:04971:01772
GATGGTAGCTCGCTGATGATATCTCCAGAAGATCAGGAACTCTAGAAGAATTCAGATTTTTAACACGAGAGTAAACGTAAAAAGAAGGTTTTACAAGACTCACGTTTAACAATATTGCAGCAGTACGCACACAATCGAAGCGCAGTAAGGATGGCTAGTGTAACTAGCAAGAATACCACGAAAGCAAGAAAAAAGAAGTACGCTATTAACTATTAACGTACCTGTCTCTTCCGAAACGAATGAGTACACATCGTCGTGTCGTGCTACCATCGAATCACGAAAGTCT
+
6;DD;@BBBB666>>>CB@>95555.59<79<<000*02778>>>=8BC>A>AAA<<>=>,<;A>??AAA??>@9@8;6???+@C<;7;<<0<>>9=?CCBA?@@@;@>AB>BBA=@A@@BBABBBAABBBCD@DDCC>A@@BBBCC=B?A;;5;BBAAABB@@@??::8:A@A?>299988*3770/?@?@@'>>=00/=?A9:::=8;<==5;5:>B;;6;BBABCB?B?AAC=B??=?CC>??BBBAAACCC@A@?BAABBCEE@CBCBB=AAAABBA;BB??
@ATNG8:04974:01749
GATGGTAGTATAGAGCTCTACATAGTACTCATTCGTTTCGGTAGAGACAGGTACGTTAATTAGTTAATAGCGTACTTACTTTTCTTGCTTCGTGGTATTCTTGCTAGTTACACTAGCCATCCTTACTGCGCTTCGATTGTGTGCGTACTGCTGCAATATTGTTAACGTGAGTCTTGATAAAACCTTCTTTTTACGTTTACTCTTCGTGTTAAAAATCTGAATTCTTCTAGAGTTCCTGATCTTCTGGCGCGTATGTATGTCGCCTACCATCGAATCACGAAAGTCT
+
<>>?@CCABBBBCBCCBDDBAAABBBBBC:;9<@?==59929;>=;99>>9=====:=*0(///(/5::A@@==>=*/////&-425.-(,,,-(-5608;4885>>>>DAB@>>>@<AAA<@<?>>>>A>>;>DBA;?@@A@@@>=<=>?==>@=BBD:??=B:==@@@?@?D:888888)/7<5/////(//6684863-/).8558;AAAA.A:;;A<@<==8:<<777:6:9@@@@@A876@5///;=@@@BAAA;669133;27---=6<<===AD:@@A=
@ATNG8:04981:01770
GATGGTAGACATATCGTACTCTCTGTACTCATTCGTTTCGGAAGAGACAGGTACGTTAATAGTTAATAGCGTACTTCTTTTTCTTGCTTTCGTTGGTATTCTTGCTAGTTACACTAGCCATCCTTACTGCGCTTCGATTGTGTGCGTACTGCTGCAATATTGTTAACGTGAGTCTTGTAAAACCTTCTTTTTACGTTTACTCTCGTGTTAAAATCTGAATTCTTCTAGAGTTCCTGATCTTCTGGCGCGTATGTATGTCGCCTACCATTCGGAATCACGAAAGTCT
+
CCCC@BBCCDBBBCCHAAACC@;?<<=<<ABB?BBAC=AA=A=@::<<9=499>;<8=>BBBB?B6::;@474==7===>?+;:382..'.//(/36--(//(//8999155=@==;;59::9>9=<???5555;9<<:??;;;@888AAA@;7//+///799597@AAA<56573./.66+6.5/69999,>AAAA:?>>;;:>=>>1///)////6066AA=A=99///595;;A???<@@A<@<7///66<:==;;;D;:::5::566165667---9-,,--
@ATNG8:04992:01774
GATGGTAGCTCTGCTCTGACTCTCGTACTCATTCGTTTCGGAAGAGACAGGTACGTTAATAGTTAATAGCGTACTTCTTTTTCTTGCTTTCGTGGTATTCTTGCTAGTTACACTAGCCATCCTTACTGCGCTTCGATTGTGTGCGTACTGCTGCAATATTGTTAACGTGAGTCTTGTAAAACCTTCTTTTTACGTTTACTCTCGTGTTAAAAATCTGAATTCTTCTAGAGTTCCTGATCTTCTGGGCTGCGCTGATATGCGCTACCATCGAATCACGAAAGTCT
+
BBBC@ABABCBBBBBAAAABA?A@@@@ACC@@>ABCC>CD@C@BCCBBBC@DDEECAD?BBBD@C@CCBBBCCBC@CCCCB3AB?A@DD;?A;;4;9A<@B=@@BBBCADCFCCDAA?@CC@D@DDBC@A@C@BBBC?CA@@CABABBAACCCCA?CCC=BB?C=?@BBDCCDDGCCCCB7A;A;A@@@A1@EDDD>CBBCCCCBBD@DDBC2C;;;B?C@BB@BBBDFBB?C@CCBBBD@BABB;BB;;;BBBCCCCGDCBCCDACBBBC@CCBCCCC=CCCC
@ATNG8:04996:01758
GATGGTAGCGCGCGAGCGTAGACCCAGAAGATCAGGAACTCTAGAAGAATTCAGATTTTTAACACGAGAGTAAACGTAAAAAGAAGGTTTTACAAGACTCACGTTAACAATATTGCAGCAGTACGCACACAATCGAAGCGCAGTAAGGATGGCTAGTGTAACTAGCAAGAATACCACGAAAGCAAGAAAAAGAAGTACGCTATTAACTATTAACGTACCTGTCTCTTCCGAAACGAATGAGTACGATGAGAGAGCTCTCTCTACCATCGAATCACGAAAGTCT
+
8445:666==<<<<<;666>>>?@8?CCACBC@;;4;8==@@@AA<A@?C@::9=;;;;,;8?>?;<@><<>D=<<;B=@@0<A=A:CGF:CCIACBAA@BBB=:B>@?<@>>::>=9@999ABBABBCED@D@@@=@@@ABBBFAMA@@@79:>@A99:?BBBCBB?AA=?B;/77777)3334::::?1==4=777:<9<@<@;=<::0706=@A@?AC@?@AA?A789C9?==:889@@A@AA:::=@??=777555;5556:;;:@;@@C@>>?9?@@?
@ATNG8:04951:01792
GATGGTAGACATATCGTACTCTCTGTACTCATTCGTTTCGGAAGAGACAGGTACGTTAATAGTTAATAGCGTACTTCTTTTTCTTGCTTTCGTTGGTATTTCTTGCTAGTTACACTAGCCATCCTTACTGCGCTTCGATTGTGTGCGTACTGCTGCAATATTGTTAACGTGAGTCTTGTAAAACCTTCTTTTTACGTTTACTCTCGTGTTAAAAATCTGAATTCTTCTAGAGTTCCTGATCTTCTGGTATACACACTCGCTCGCTACCATCGAATCACGAAAGTCT
+
8:>@7?BCCCDCBBDCCCCFCDDEDCBBAA@A=BA@A=AA>A?@:9<<8834;@?>?A?BBBB@B?BBAA>?833.3<==?+8878555-533,3,737817=4>>>887.579;<9>>:<>><A<>>>=>>>@=B>>?=B>>;;;?@>>>AAA>>><===:>>:=:>>:;;BAAA;==>DD;C=A<=====+<<;;;1;??;;;?=><18888(8==:;7;8=D<>>=@?>><?<?@@@@@:>><;>@??@?:;:@@@???@@>>><A>>>A<>==@@?D:@@>>
@ATNG8:04957:01787
GATGGTAGTGATACAGATCAGACACCAGAAGATCAGGAACTCTAGAAGAATTCAGATTTTTTAACACGAGAGTAAACGTAAAAAAGAAGGTTTTACAAGACTCACGTTAACAATATTGCAGCAGTACGCACACAATCGAAGCGCAGTAAGGATGGCTAGTGTAACTAGCAAGAATACCACGAAAAGCAAGAAAAAAGAAGTACGCTATTAACTATTAACGTACCTGTCTCTTCCGAACGAATGAGTACGATGAGAGAGCTCTCTCTACCATCGAATCACGAAAGTCT
+
>>EC@:6:B@@@CCCCCAAACBBBB<@;;4499=;4.505>>?@@<8;;8;2878333333#33:==B???A999+3894499:$;:44:>>>0>::45@9>A=999258<B?CBB?BBDCBCCDCBBBCCABA@BB;;7;ABA@A;:5;@CBB?CGBCBCCC@C@@@@@;992773,3;7777(7775899998%7>9?789AA@==5;5:;<>9=:=BGGE@CCABADC?A=??;@@@=A???BBBBA@ABBBCCBBC??;@>>>A<A888@=AABB;;;6;?@@
@ATNG8:04958:01798
GTGGTAGTGTCAGTGCGCGTCGTCCAGAAGATCAGGAACTCTAGAAGAATTCAGATTTTAACACGAGAGTAAACGTAAAAAGAAGGTTTTACAAGACTCACGTTAACAATATTGCAGCAGTACGCACACAATCGAAGCGCAGTAAGGATGGCTAGTGTAACTAGCAAGAATACCACGAAAGCCAAGAAAAAGAAGTACGCTATTAACTATTAACGTACCTGTCTCTTCCGAAACGAATGAGTACACACTCTCATATGACACTACCATCGAATCACGAAAGTCT
+
44A<@BBAA?B=956;;=696<;;.595.5555595979=>?>=?::838:=<<<<<<2<8>>??AAB@@?@8>=;99:9'9?<?5;;;.;;;4;CBA@@B;;7;?AA>B@@=@AABBBIEBBBCCCBBB?BBCC?BCCCCCBB?B?C;;80@@=000=9;=?999=AA>BB@>A///93//(/49>>??0===A?874>>>>9>7;5559>79<@;:6:BAABBB@D?BBC=C::8:?@@@ABB???@@A???A>ABBAAB@@=A999@;@@CACBF=BBBB
@ATNG8:04959:01798
GATGGTAGTACATGATAGACGACACCAGAAGATCAGGAACTCTAGAAGAATTCAGATTTTTAACACGAGAGTAAACGTAAAAAGAAGGTTTTACAAGACTCACGTTAACAATATTGCAGCAGTACGCGCACAATCGAAGCGCAGTAAGGATTGCTAGTGTAACTAGCAAGAATACCACGAAAGCAAGAAAAGAAGTATGCTATTAACTATTAACGTACCTGTCTCTTCCGAAACGAATGAGTACAGAGAGTACGATATGTCTACCATCGAATCACGAAAGTCT
+
:;;>:?=BBCCCBBBC@@@B;;;;;5;BA9996>>CAC@CCCCBCB@CA>A??==;;;;;';>CBBCCCBCCCC>CCAAAAA2AB>B5;;;-;BC>CGDCCCDBB?B@CC@CBC>AABAA;;;AAA@@BBAA=CBBB@BBCCBCBB?A?AA=@@BCBBACC@CBBAA@?BB@BBB<?>?><5=9:3:9:9+7?9??BA==>?>:><=<<A7:6;>CAA?AICABBB>A?AAA<AAA>A;::BBDDCCCBBAAAA@>>?BBBBBB?BBBBF?>>A=:::3;C@;
@ATNG8:04964:01824
GATGGTAGCGCACACATAGATACAGTACTCATTCGTTTCGGTAAGAGACAGGTACGTTAATAGTTAATAGCGTACTTCTTTTCTTGTCTTTCTGTGGTATTCTTGCTAGTTACACTAGCCATCCTTACTGCGCTTCGATTGTGTGCGTACTGCTGCAATATTGTTAACGTGAGTCTTGTAAACCTTCTTTTACGTTTACTCTCGTGTTAAAATCTGAATTCTTCTAGAGTTCCTGATCTTCTGGCTCTCGTAGACAGATACTACCATCGAATCACGAAAGTCT
+
::<@<;;;==B;:699<;<55599999;9779)/---(-6(-/)///;;55.5<5557:8;944.549<<95544:2////&/:)//98:.79;;;4:8<4887444=<B?BAABBBAA=ADC@C?AACCBCDC>AABA=ABAA;;;BBBBDCD;;;@A@@>AA>B>BBCDCBBCC@B<;;0;5;>AAAB6;;@@M>BBDEED;;;A5;;;.9999D@F?BBBDCCBBBA=A>@@@BA@=?;;4;A@ABBBCBCBBBBBBBBBB9;;A@D?C;;;BBB=BCBB
@ATNG8:04965:01784
GATGTAGGCACTGCGCACACATCCCAGAAGATCAGGAACTCTAGAAGAATTCAGATTTTTAACACGAGAGTAAACGTAAAAAGAAGGTTTTACAAGACTCACGTTAACAATATTGCAGCAGTACGCACACAATCGAAGCGCAGTAAGGATGGCTAGTGTAACTAGCAAGAATACCACGAAAGCAAGAAAAAAGAAGTACGCTATTAACTATTAACGTACCTGTCTCTTCCGAAACGAATGAGTACTACTCTCAGAGACACACTACCATCGAATCACGAAAGTCT
+
A;A?<>>7;<>@@A=@B:9;BBCE9:;B>@BBB@A>C@BBBAA@D@FD?C>@BB@@@@@0@?BBB@A@@?AAB=BBBCCCC1CC>B>BBB<CDCAICCBBBA@@AC=@@>A:;69:A<AB>>696<A@@BB;9;998<<>?CAAA=A=@:949BB?;::@:?==88898;;?;823//99*///6;;;;;;%//1833289555-2.2222+2498==A9===<<:;7;255=7??;>777997733399:;=:;;8668...3505599938222444(////
@ATNG8:04966:01792
GATGGTAGATACTCGCTGATACACCCAGAAGATCAGGAACTCTAGAAGAATTCAGATTTTTAACACGAGAGTAAACGTAAAAAGAAGGTTTACAAGACTCACGTTAACAATATTGCAGCAGTACGCACACAATCGAAGCGCAGTAAGGATGGCTAGTGTAACTAGCAAGAATACCACGAAAGCAAGAAAAAGAAGTACGCTATTAACTATTAACGTACCTGTCTCTTCCGAAACGAATGAGTACACATCGTCGTGTCGTGCTACCATCGAATCACGAAAGTCT
+
>@BB@BCCCDDBBBCCCCCBBBCCC>CCC@BBBCAA>A?BBA?AAA?AA>A>B@?;;;;;.=?CCCAAAACCCB<C89;CCC5BC>C5;;/;BB?CBCCHILB?<@@CC@CCC?CCBBBCCCCCCCCCCCC?CCBB?BBBBBBBB>B@BBB?CDDCCAAA?AAAAAA?BC>BBB;@>999+9>>;99:::(9D<A?@?CB???<A<@@AA:=:=ACCB@BCBAABB@B?BCC>CAB?BDBCCAAACACCBBBBBBBCBAA@BBB?CB@@@?DFCCAA@<AA@A
@ATNG8:04972:01780
GATGGTAGCAGACGTGACAGAGCGCCAGAAGATCAGGAACTCTAGAAGAATTCAGATTTTTAACACGAGAGTAAACGTAAAAAGAAGGTTTTACAGGACTCACGTTAACAATATTGCAGCAGTACGCACACAATCGAAGCGCAGTAAGGATGGCTAGTGTAACTAGCAAGAATACCACGAAAGCAAGAAAAAGAAGTACGCTATTAACTATTAACGTACCTGTCTCTTCCGAAACGAATGAGTACAGAGAGTACGATATGTCTACATCGAATCACGAAAGTCT
+
<<CAADCCBBBCCCCEBCCCCCDCC?BBC@CBCBBB@C?BABACCC?AA?A@B?@99999(9;AABBBBCCAAA<BBBDEDC2BA>D5;;;.;ACCABBBCDCDD@C?BB@BBB?BBBBCCCCBABACABBC?AA@@=@@@AAB@A<A?BAB@BCCDCCCB?BBBBBB?>><?AA?CBABB=:::?==???1?B@DA@@BA@>><>8=>::7::=DCBB@BA@@BBB=A>BBC=AAB>AABBBBBBBCBAAABBCCCDBAABB>AA?>>><AA>==>D:@>>>
@ATNG8:04974:01814
GATTAGTATAGAGCTCTACATAGTACTCATTCGTTTCGGAAGAGACAGGTACGTTAATAGTTAATAGCGTACTTTTTTTCTTGCTTTCGTGGTATTCTTGCTAGTTACACTAGCCATCCTTACTGCGCTTCGATTGTGTGCGTACTGCTGCAATATTGTTAACGTGAGTCTTGTAAAACCTTCTTTTTACGGTTTACTCTCGTGTTAAAAATCTGAATTCTTCTAGAGTTCCTGATCTTCTGGGCAGACTCTCACACGCCTACCATCGAATCACGAAAGTCT
+
CCD:DBCCBBBCCC;96;;>>CCCCDDCBC@BBBB;;<@C@BCBC@@??CA@??=??BAAA=A;>?>?A@B<B@@??>#@;56///(////533527=188?>>=<>>@@>;??::7:28:@?@?A===:===?;?@>>>>>@A>>>?>>>A7;5;69;5<-/.336/.5957>@AA2=18.56666'522,2:3::9999998826666(676694;132,2558733.3(..376616666/6986977758@A@AA:@@A;=6///38868676(5765
@ATNG8:04974:01816
GATGGTAGTATCTGCACACTCTGTCCAGAAGATCAGGAACTCTAGAAGTATTCAGATTTTAACACGAGAGTAAACGTAAAAAGAAGGTTTTACAAGACTCACGTTAACAATATTGCAGCAGTACGCACACAATCGAAGCGCAGTAAGGATGGCTAGTGTAACTAGCAAGAATACCATGAAAGCAAGAAAAAAGAAGTACGCTATTAACTATTAACGTACCTGTCTCTTCCGAAACGAATGAGTACTGTATCTATGTGTGCGCTACCATCGAATCACGAAAGTCT
+
89;=8<=AA>><@A@BAAACCDC?C<CCC@BBCBCB?B>BBA??@?9;A::.9==:;:;-:==>;@@<>737;599@<CCD19::9=AAB8??B>AAACBBBFC<?<>A=AAB>BAAACBBBCC;;;CDCCADDCC@CCBBBAAB7;6;AA=ADCCBBBC@CBBBBB@BC@CBA?AA?==58873777777$/=6;///8>>>@>@?BCBA7:5::AA@=ABBBCCC@E@CCC>EDD?@@@CCCCABBBBBBBBAAABBCBBBCC>BABBB?BBAABCC=B;;;
@ATNG8:04975:01799
GATGGTAGCGAGCGAGTGTGTATACCAGAAGATCAGGAACTCTAGAAGAATTCAGATTTTTTTTAACACGAGAGTAAACGTAAAAAAGAAGGTTTTACAAGACTCACGTTAACAATATTGCAGTAGTACGCACACAATCGAAGCGCAGTAAGGATGGCTAGTGTAACTAGCAATAATACCACGAAAGCAAGAAAAAAGAAGTACGCTATTAACTATTAACGTACCTGTCTCTTCCGAAACGAATGAGTACTCTCAGACGCTCGTCCTACCATCGAATCACGAAAGTCT
+
//7:5;///==9;9:6?BCCCCCA@?A0000@@:@@=@8?ACAA@D@BB?B?A?@;;;;;;;:"5.5@<BBBAC;;;09C?@BCDD)@A=B;A@@7ABB?CCCBBBCBA?C?CCABBB@BBBBBBBBCCBBABABC>BBBB>@@A?DB@?<@>@AB?BBBA@@?;69=>9;D6BB?>>?<>?9:9,797=ABBBBB)?A>A9::BA@=@-0,0==@4:58BCBB?BBBBBBB?A?B@@:@BB?BBBBBBBBB>@@AB;;;?>>>A<ABC<?;;:@;==>@AAA:>>>A
@ATNG8:04980:01801
GATGTAGAGAGACTGTAGCGCACCCAGAAGATCAGGAACTCTAGAAGAATTCAGATTTTTAACACGAGAGTAAACGTAAAAAGAAGGTTTTACAAGACTCACGTTAACAATATTGCAGCAGTACGCACACAATCGAAGCGCAGTAAGGATGGCTAGTGTAACTAGCAAGAGTACCACGAAAGCAAGAAAAAGAAGTACGCTATTAACTATTAACGTACCTGTCTCTTCCGAAACGAATGAGTACGATGAGATCTCGTGTGCTACCATCGAATCACGAAAGTCT
+
<<966===@@?>>95559999555)599=<AAA@@=@@BAACBAA=??<:8<??B<<<<+<7====BCB@@:>6=<=BB=B1BD;@;CC?2BBBADCCCBA@@C=A>;;7;>@=AABCDCCEBBBBBD@;;66@AC?B;:<BBAD<@<@:;6;BA@@@@@500;00/3////38,33333(388477788'7;633388:5556;487776;6779968<=<556:9=:=BB>@>>9>@>>777;==:>?BBBA@@B@>855;;15599902229==>8>;;:
@ATNG8:04985:01780
GATGGTAGCAGACGTGACAGAGCGCCAGAAGATCAGGAACTCTAGAAGAATTCAGATTTTTAACACGAGAGTAAACGTAAAAAGAAGGTTTTTACAAGACTCACGTTAACAATATTGCAGCAGTACGCACACAATCGAAGCGCAGTAAGGATGGCTAGTGTAACTAGCAAGAATACCACGAAAGCAAGAAAAAGAAGTACGCTATTAACTATTAACGTACCTGTCTCTTCCGAAACGAATGAGTACCTCTCAGACGCTCGTCCTACCATCGAATCACGAAAGTCT
+
//9:6:<?<<A955559A;5;9:55.55:7<BCDDB?B@BBCAABC@CB>A=??@<=><<,?=???AABCCBBD@BABBAAA0@@<@4;;;;$;BB>BBBABCC@@>A@CC@BCC@CBAABCCCCCCCCCCCC?CABA?B@@@ACBB>A?C::;;FCCCCCC?CCCCBB@?>:?AA<AB???8>>>;>@@@@.AA?BBDFBB@=83838<;=*/*/9=000;BAAACB@B????6=:96:@A@ABB?AAAAABBBAAAB>>>;>>>=A:87<6<7:8;<?9BB88
@ATNG8:04986:01801
GATGGTAGCTCACGTACGTCACACGTACTCATTCGTTTCGGAATGAGACAGGTACGTTAATAGTTAATAGCGTACTTCTTTTTCTTGCTTTCGTGGTTATTCTTGCTAGTTACACTAGCCATCCTTACTGCGCTTCGATTGTGTGCGTACTGCTGCAATATTGTTAACGTGAGTCTTGTAAAACCTTCTTTTTACGTTTAACTCTTCGTGTTTAAAAATCTTGAATTCTTACTAGAGTTCCTGATCTTCTGGCTCTCGTAGACAGATACTACCATCGAATCACGAAAGTCT
+
559:5:@AA@:9556=666DC;99??@>@99:;:9;@<@B>D69955@@AA>@A@>?<@=ABBD@D9::B@:::;;639999$7;/7333(3966)/)/84:>8BBB;B@9?>;>=?8842:>5A;;;=8857759;9;4885:::5657:99555717796;=8=:99:@<<=>><><=>>.;*/)/8989,9;:::+8187>>:?BB:;;17999*://,/<7<98838?>==>==:>9=<?A=<:=9959<///<<667@BAAAA???@=>>=>><@?>?AAC:A=A?
@ATNG8:04987:01795
GATGGTACACGACACGACGATGTGTACTCATTCGTTTCGGAAGAGACAGGTACGTTAATAGTTAATAGCGTACTTCTTTTTCTTGCTTTCGTGGTATTCTTGCTAGTTACACTAGCCATCCTTACTGCGCTTCGATTGTGTGCGTACTGCTGCAATATTGTTAACGTGAGTCTTGTAAAACCTTCTTTTTACGTTTACTCTCGTGTTAAAAATCTGAATTCTTCTAGAGTTCCTGATCTTCTGGACAGAGTGTGCAGATACTACCATCGAATCACGAAAGTCT
+
;<AD?BBCCBCCCBBBBBA;@?@CBCCCCCC?BBBB?BB?BAFCBCBCEAFCBBB?B?BBCC?B?BCBB???4803;::;+:@<ACA;5:00/39//+4;7;:@@=@9>?AABBBB?BB@<@<??;;;==@<;;<B<@@A@>>>>>>@@????A<>===AA<A<AAA<<=AAA>@@@@@5@=A<@@@??.78=>>3;;>>>?A><<4::::*:>?>><@>AA<;;;E;;;<@:>=AC??9<<D<AA@@A@@@>>>B>??AABAA<@>>>@=B@@@::93:@@@
@ATNG8:04987:01803
GATGGTAGTGCGTGAGAGAGAGACCCAGAAGATCAGGAACTCTAGAAGAATTCAGATTTTTAACACGAGAGTAAACGTAAAAAGAAGGTTTTACAAGACTCACGTTAACAATATTGCAGCAGTACGCACACAATCGAAGCGCAGTAAGGATGGCTAGTGTAACTAGCAAGAATACCACGAAAGCAAGAAAAAGAAGTACGCTATTAACTATTAACGTACCTGTCTCTTCCGAAACGAATGAGTACACACTCTCATATGACACTACCATCGAATCACGAAAGTCT
+
55==9=CCCCCBBBBCDCCCBB9:97;BB=CBB@?@>B?BBCBABC?CCAD??AAABCCC3C?BB===<ABBBB>AABDLGD5BA=A5;;;*;BC@ICCIDCCCB?B?CC@CCC?CCAABBBBDDCCCCBBB?CCCC?BBBABBBB?B?BCC?BDDCCAAA?CDCBBB@AA>ABB>A@99:,8<<999999(9D?CB@ACB@@E6758>AA5;8;@BBB@BAA@@CC?A?AAA<ABB@BBBBBCCCBBBCCCBABBCCABBBB??=?CCDD@BBAA;;;0<A;;
@ATNG8:04988:01825
GATGGTAGTAGTACACTAGTCATACCAGAAGATCAGAACTCTAGAAGAATTCAGATTTTTAACATTCAGAGAGTAAACGATTAAAAAAGAAGGTTTTACAAGACTCACGTTAACAATATTGCAGCAGTACGCACACAATCGAAGCGCAGTAAGGATGGCTAGTGTAACTAGCAAGAATACCACGAAAGCAAGAAAAAGAAGTACGCTATTAACTATTAACGTACCTGTCTCTTCCGAAAACGAATGAGTACACATCGTCGTGTCGTGCTACCATCGAATCACGAAAGTCT
+
4444.4;<@CA@@C@>>>>=@;944.544.4;99559.55@555;0448<349994888'85:3403339454:::18///(/6666$6805(///&///(/;666??=;8=9>>8;;;:=??>BABBCCCCCB@@@=BBBB?BAAAA@?>;B?BBB?BBCBAAAC?CAA===<?A<::;187:::0;>><@?DDD/==5=///==>>>5;5:===8=5::BBB?C@@@BAA?B@DDDC;CBC?AAACCCCCD@AABBBC@@@AA???BCC@CBBBC?BBDD???9??99
@ATNG8:04991:01819
GATGGTAGTCTCAGATAGTCTATAGTACTCATTCGTTTCGGAAGAGACAGGTACGTTAATAGTTAATAGCGTACTTCTTTTTCTTGCTTTCGTGGTATTCTTGCTAGTTACACTAGCCATCCTTACTGCGCTTCGATTGTGTGCGTACTGCTGCAATATTGTTAACGTGAGTCTTGTAAACCTTCTTTTACGTTTACTCTCGTGTTAATAATCTGAATTCTTCTAGAGTTCCTGATCTTCTGGACAGAGTGTGCAGATACTACCATCGAATCACGAAAGTCT
+
44::.449::A=>A;<99966=?CAA@=B<<CA<66@@@;7;2669;:55.59;44.4.4:885;7;;>?;:999.44444$4:5::=>6<<==266<5<:8///;;<.6599:5558<::7?:??@@@>?@;@A@@<A;:;AC9:9499=::><9<<<544.4.4445:<955.55::)5.545555&5:::<066=<@B@999.9.995::::=393:>5=?;A999:=<==9>=<8<9:29?===9=>>>?<@<<<<?;<9;>:AA7:<=;000)0///
@ATNG8:04993:01824
GATGGTAGACACGTGTGCTCTCTCGTACTCATTCGTTTTCGGAAGAGACAGGTACGTTAATAGTTAATAGCGTACTTCTTTTTCTTGCTTTTCGTGGTATTCTTGCTAGTTACACTAGCCATCCTTACTGCGCTTCGATTGTGTGCGTACTGCTGCAATATTGTTAACGTGAGTCTTGTAAAACCTTCTTTTTTACGTTTACTCTCGTGTTAAAAATCTGAATTCTTTCTAGAGTTCCTGATCTTCTGGAGATATCATCAGCGAGCTACCATCGAATCACGAAAGTCT
+
69==8=BBBBB@B;@A696=@<@AEAAABCBB>B;;;;-;@=A?DBBBC@@<@@BAA?B?BBCC?C>BBAB>>?<=499898(3839@BCC:BBBA>@7708?19999>>8?@@AB===;;;;<A<@AAA<==A=B@@@9=;??A@???@A@A>>>?:<==8==9>=@A@A??>@C:?>AAA;A<A;AAAAAA(AA@@>9>BB:;;A>>><?AAA/A=>>B<@====7=>>A===8=388>B@@<>>><=>>>=A@AABA?@?A>>>@B<?:::A=??AA>><9>@@@
@ATNG8:04994:01791
GATGGTAGTGTCATATGAGAGTGTGTACTCATTCGTTTCGGAAGAGATAGGTACGTTAATAGTTAATAGCGTACTTCTTTTTCTTGCTTTCGTGGTATTCTTGCTAGTTACACTAGCCATCCTTACTGCGCTTCGATTGTGTGCGTACTGCTGCAATATTGTTAACGTGAGTCTTGTAAAACCTTCTTTTTACGTTTACTCTCGTGTTAAAAATCTGAATTCTTCTAGAGTTCCTGATCTTCTGGGTCTCTCTCTCACGCACTACCATCGTATCTCAGGAGTCT
+
BBCC@CCBB::9CCCCCCCECBCCCCBBBC99<;EEH>CC@C?BBBBCCCACCCCC@C@CACB@C@CCCCD@@>@900000*00+/8<<3AAAA?CDD@DC9;:CCCC@CCCDBBBC?CCB@CACDCCBBAA>ACCC@BBBAFBABDBCBCCBCB@BBB?CC@C?CBBBBCBEG@CBAA@5@;@;;;:;:*:BBCG<@@CBBBBAAAADDDE5HCDBA?A@CC@AAABBBB@B@CCCCCD@CBBA<@@@BCCCCCBBBBBCCCCD@DCCCCCBBBBBC@CBA:9
@ATNG8:04948:01832
GATGGTAGCTATACGTATATCTATGTACTCATTCGTTTCGGAAGAGACAGGTACGTTAATAGTTAATAGCGTACTTCTTTTTCTTGCTTTCGTGGTATTCTTGCTTAGTTACACTAGCCATCCTTACTGCGCTTCGATTGTGTGCGTACTGCTGCAATATTGTTAACGTGAGTCTTGTAAAACCTTCTTTTTACGTTTACTCTCGTGTTAAAATCTGAATTCTTCTATAGTTCCTGATCTTCTGGCTCTCGTAGACAGATACTACCATCGAATCACGAAAGTCT
+
:;5;;;BBCB==BAAAAAACCBBBA@;=>CBB@BBBC=CB=@?@BBBCBB@EA@<<,0+07<>6?6/55>;:><B>@A??>+?B174B=6B==B795?<>>;=0/(/8;4>?B==8AA;>;;6;9>?>>>@@A=@@??5;;>988??>>><>66//)/656796<7<:988<;;C88::?A2?<?<@@AAA/@@@AD8??A@@=::;>9>>>/:76//(//56/5;=A>>?<@;>>A@==:=>>:>==;;;?A>><;;AAA@@@C=77777+//<99==4;///
@ATNG8:04948:01863
GATGGTAGCACGAGTCACTCATATCCAGAAGATCAGGAACTCTAGAAGAATTCAGATTTTTTTAACACGAGAGTAAACGTAAAAAAGAAGGTTTTTTACAAGACTCACGTTAACAATATTGCAGCAGTACGCTCACAATCGAAGCGCAGTAAGGATGGCTAGTGTAACTAGCAAGAATACCACGAAAAGCAAGAAAAAAGAAGTACGCTATTAACTATTAACGTACCTGTCTCTTCCGAAAACGAAATGAGTACTATGAGAGAGCTCTCTCTACCATCGAATCACGAAAAGTCT
+
55<=8=@@A@;@<?>CB=CCCBCCH@CBD@CCCBBCACACCCBA;;7;A=A>AA@@?BABAB#?=?DCBCCCC??>6<>;:99:;%;;59259999#5::5:?;?@@AAB@C@CD@CBB?BBDCCCDBBCDCC@@@CADCBB?BBBCCCBB>B?B??>@CCCCCBC?BBABAA?BB@>>?8<<9999+9<<8>CDDDD);;:;000@@<73*-+-966)-+-<@AA@GBBBA;;5;99999-9:::/:AABBBCBC?@?CFBBBB?::<;;;9:3:888808>A@::::3:???
@ATNG8:04950:01867
GATGGTAGCTATACGTATATCTATGTACTCATTCGTTTCGGAAGAGACAGGTACGTTAATAGTTAATAGCGTACTTCTTTTTCTTGCTTTTCGTGGTATTCTTGCTAGTTACACTAGCCATCCTTACTGCGCTTCGATTGTGTGCGTACTGCTGCAATATTGTTAACGTGAGTCTTGTAAAACCTTCTTTTTACGTTTACTCTCGTGTTAAAAATCTGAATTCTTCTAGAGTTCCTGATCTTCTGGATAGCGACGCGATATACTACCATCGAATCACGAAAGTCT
+
BCCC>@;DDD@@AAABBECFCBBABBBFCBCCACBBB=BD@D@BBBBBBB@DDAB@?C>@?CC@C?CBBBBB@A?;98989$7=39>===1=BBB?BBA@BB9:9:@9:49@A>??CB=B==:>=A???@@@?<A@@@;@AAAA???@AA>>>@?>5;;;8=>:>=@@>>=>@AH;>?>BB;B<A8<=BBB/>?AAD5<;;898>>AA;==<<,;///9597>?:?@@@@@@<?<??B@A@7;;A=?>>>B>>>AAABB@???@@C====>A>@?=>CDD:@@<<
@ATNG8:04950:01868
GATGGTAGCGCACACATAGATACAGTACTCATTCGTTTCGGAAGAGACAGGTACGTTAATAGTTAATAGCGTACTTCTTTTTCTGCTTTCGTGGTATTCTTGCTAGTTACACTAGCCATCCTTACTGCGCTTCGATTGTGTGCGTACTGCTGCAATATTGTTAACGTGAGTCTTGTAAAACCTTCTTTTTACGTTTACTCTCGTGTTAAAAATCTGAATTCTTCTAGAGTTCCTGATCTTCTGGACGACGCGCACTGACACTACCATCGAATCACGAAAGTCT
+
CBCC@BBBBBBBBCCBCCCDCDDBBBDCCCBB>@@DE?II<==;CCCHBB@BDBBB?B?BBBB?C@CCCCBBBCD@DBCED5CAAABD=BB;;:;BC?EE:;<;CAB?BBEGGECC@BBCAC@BBBBBBBB>AACE9;:BBCABBDDDCBBBBBAGBC@BB>B?CCCBBBB;;5;;;;;.;>C>;;;;;*;CBBC>BCFLECCGCB=BB@A,ABAAC8;9;D@CDCCBBB@C@CCCCBB<@@@<@C;;;MGDCBBCBBBCBBBDDCCC@@<@AAABBB=BBBC
@ATNG8:04951:01846
GATGGTAGTGTCATATGAGAGTGTGTATCATTCGTTTCGGAAGAAGACAGGTACGTTAATAGTTAATAGCGTACTTCTTTTCTTGTCTTTCTGTGGTATTCTTGCTAGTTACACTAGCCATCCTTACTGCGCTTCGATTGTGTGCGTACTGCTGCAATATTGTTAACGTGAGTCTTGTAAAACCTTCTTTTACGTTTACTCTCGTGTTAAAAATCTGAATTCTTCTAGAGTTCCTGATCTTCTGGGGTATCAGCGAGTATCTACCATCGAATCACGAAAGTCT
+
44:<6;=<544995555555<<=??<;<<=<6;4--(-739(--(-77:A?BB:;9=@?@BBB=A=A@@;;;<;<54444&4<249944(933;859:>49<8344B=C@BBCCDCCC?CCDAD?BBBCCCCC?BBCC@BBBBBBBBBCCCCBCBC?B@@=@C?B@DBAAAABBB?BBCDB8A=@=;<;<.:@?BD>DDD@B@BAAA=A@A@,@BA@A=A=AC?CB@@=00,08<@@A@B>A;;;;.:@CBCBBBDDDFBCC;;:;DCCHACCCCHED>C@@A
@ATNG8:04967:01848
GATGGTAGGAGAGCGTCTGAGAGGTACTCATTCGTTTCGGAAGAGACAGGTACGTTAATAGTTAATAGCGTACTTCTTTTTCTTGCTTTCGTGGTATTCTTGCTAGTTACACTAGCCATCCTTACTGCGCTTCGATTGTGTGCGTACTGCTGCAATATTGTTAACGTGAGTCTTGTAAAACCTTCTTTTTACGTTTACTCTCGTGTTAAAATCTGAATTCTTCTAGAGTTCCTGATCTTCTGGTGTCTGATCTGTATCACTACCATCGAATCACGAAAGTCT
+
<:<<9=<;69/////4444::9935559955.5445/5>8>8666<<<>:>666@<><>@??9=7<;666;99>.55555$59.4/79)///7)/5;.556;;;>>>9>><<;<??156<59899>@965;6;<55065<:<;;;?<<<==;???@;968:*.).-57;;;;;7<<;;;+;5:.55555$599@A999BBCCC@@@2999*5??@@=B>BF@BBCCCCC@D>A@CCBB?BAB=A;:;AA;::;:?=@999BBB200000)/////44(3:::
@ATNG8:04978:01867
GATGGTAGCTCTGCTCTGACTCTCGTACTCATTCGTTTCGGAATAGACAGGTACGTTAATAGTTAATAGCGTACTTCTTTTTCTTGCTTTCGTGGTATTCTTGCTAGTTACACTAGCCATCCTTACTGCGCTTCGATTGTGTGCGTACTGCTGCAATATTGTTAACGTGAGTCTTGTAAAACCTTCTTTTTTACGTTTACTCTCGTGTTAAAAATCTGAATTCTTCTAGAGTTCCTGATCTTCTGGATACACTCATGTGCACCTACCATCGAATCACGAAAGTCT
+
B@@A?@CCCB=BECCBBBCCBBBCCCBAAB;;6;AAA<CE@C?BCDCCCC?BBC::6;>CBBA@EADFFEB<;5@9====>,>?:>>AD=B@AA;@??;=B7:;@@BC?CCHDCCCC@BBC?C?CCEBBBCE?CBBB@DCCBCCBCCAAACCAAA?CCC@A@>A?BBCCCCCBB?BCCGF;B=@=::9999$;CCCD=CBBBCGECBB5;;;;*;@@AB?B>BB?BBAA@@@>@?CCCCCB?BCCAEECBBBBBB@@@CCBA?@@@=A:::C@BBCCCCC?CCBB
@ATNG8:04981:01831
GATGGTAGCATCTGCATATCTCACAGAAGATCAGGAACTCTAGAAGAATTCAGATTTTTAACACGAGAGTAAACGTAAAAAGAAGGTTTTACAAGACTCACGTTAACAATATTGCAGCAGTACGCACACAATCGAAGCGCAGTAAGGATGGCTAGTGTAACTAGCAAGAATACCACGAAAGCAAGAAAAAAGAAGTACGCTATTAACTATTAACGTACCTGTCTCTTCCGAAACGAATGAGTACAGAGAGTACGATATGTCTACCATCGAATCACGAAAGTCT
+
::==8=BCBABB@A@BCC;66==BBCBFLCCC;;6;>B@@@@@D?BB>@:>@9:9===,=9==;;<<AAAAB<?>A@??@2?B@C>BBB<BCGADECCCDBBB>?=?B?AAA?AAADDDDCCCCDCCCCD@BBAB@BBBBBCAA?EAC@@>ABBBBACD?AAAACC?@A?BBB;??@>>,78<899::::%:?;@989B@AAA7;7:@@@<><>>BBA?BA@@ACB?BA???<?AA?ABBBBBBBBCDBBBAAAAACBBBAA<A<AB@@A<AA@;:;A:A>>>
@ATNG8:04982:01868
GATGGTAGCTCGCTGATGATATCTCCAGAAGATCAGGAACTCTAGAAGAATTCAGATTTTTAACACGAGAGTAAACGTAAAAAGAAGGTTTACAAGACTCACGTTAACAATATTGCAGCAGTACGCACACAATCGAAGCGCAGTAAGGATGGCTAGTGTAACTAGCAAGAATACCACGAAAGCAAGAAAAAGAAGTACGCTATTAACTATTAACGTACCTGTCTCTTCCGAAACGAATGAGTACACACTCTCATATGACACTACATCGAATCACGAAAGTCT
+
BBBCADBBBCBBBCCCECBCCCCCC@BBB@BABABB?B>AACBBBA?CC=A>BAA88887.8=CCBBBCBBBBC8>>;;;;;*;A>B5:;/5<<9@A<ACBBCB?B?BB@BBB@CCAABCAAACAAACCDC@CCCC@CBA@A=881;<?;;7<BBBDCCB?BCCCBB@BB@AAA?BBBBA;@??<?BBBB3BB@C999B=:89*/*/<<<+/-/@BBB@BBA@@BB=A=???9?::69?AA@AABBBBCBBBBC>>ABBBBCCBBBBCD@BBBDBCB=A@;;
@ATNG8:04983:01859
GATGGTAGGTGCCATGAGTGTATCCAGAAGATCATGAACTCTAGAAGAATTCAGATTTTTAACACGAGAGTAAACGTAAAAAGAAGGTTTTACAAGACTCACGTTAACAATATTGCAGCAGTACGCACACAATCGAAGCGCAGTAAGGATGGCTAGTGTAACAAGCAAGAATACCACGAAAGCAAGAAAAAGAAGTACGCTATTAACTATTAACGTACCTGTCTCTTCCGAATCGAATGAGTACCTCTCAGACGCTCGTCCTACCATCGAATCACGAAAGTCT
+
45:?7;=D<BAA=@A>@<=9>>00+/::8=@?@CAAA?BBAAABB@BC?C?CBB?????.?>BBBBBBBBAAA;??AAABB5BB@C>BBB<CCEAEFCCCCBAA<?<@@7<;C>ACCBBDCCCCCDCCB;;7;A@A?;;;?BA??<@@BBB>BCBBAACA6::59@@>@?<?@@:??@@@9987188999(9=8>988A=>;98:?CACB?B?BCCBC?BAAABAB>A?BC@BBCC?CCCC??@@@@@BBBBDCC99:BB?A@A>A999@=@?@@?=?8????
@ATNG8:04986:01873
GATGGTAGAGAGAGCTCTCTCATCGTACTCATTCGTTTCGGAAGAGACAGGTACGTTAATAGTTAATAGCGTACTTCTTTTTCTTGCTTTCGTGGTATTCTTGCTAGTTACACTAGCCATCCTTACTGCGCTTCGATTGTGTGCGTACTGCTGCAATATTGTTAACGTGAGTCTTGTAAAACCTTCTTTTTACGTTTACTCTCGTGTTAAAAATCTGAATTCTTCTAGAGTTCCTGATCTTCTGGGTGCGCTACAGTCTTCTCTACATCGAATCACGAAAGTCT
+
:<<B>BABCC@@;;6<;AACC>>>C@@AAACF?BA@@;BC?C@CCDBBCD@CCBBB?C>@?@:8=9=CCCCBBAA>ABBBA3AA?BBBC>BBBB<?@?:>@3::?>?A<A:99A@>>:888=B=AACBB?>>;>AAA066@>=<>>>>=>>;;;A<??@=>><>=AA>>>@>==8==<=</<:@<@>>>=,;;333*----337=>==@EHD/?>>>A<B<AC:@@BB;;;7;<@@AA>>:>ACB:;;;@??===>>=>;>?@@A@@???A<@<<<:;:1;;;>
@ATNG8:04988:01872
GATGGTAGCGCATATCAGCGCAGCCCAGAAGATCAGGAACTCTAGAAGAATTCAGATTTTTAAACACGAGAGTAAACGTAAAAAGAAGGTTTTACAAGACTCACGTTAACAATATTGCAGCAGTACGCACACAATCGAAGCGCAGTAAGGATGGCTAGTGTAACTATCAAGAATACCACGAAAGCAAGAAAAAGAAGTACGCTATTAACTATTAACGTACCTGTCTCTTCCGAAACGAATGAGTACGATGAGATCTCGTGTGCTACCATCGAATCACGAAAGTCT
+
B=BB?C<44445599;555:><<<=6=?A>AAACCA?A<@00/778389-3-49:=<<<<$55)5:9;;>>>999.5;;ABCC1CC>C6:::-::926A@BCCABB=@<@?<@;;29>?;@?996;<??B;:;4955<7;;;;;;==9A?@::49@@@B9969=:::<838828998<<99923=9837777'396747==<?@@8;5:;//(.057ADD@CC;;;<A<@?AAG=@:;69=>>=???=?@?=?999@@>>;733886=:7770///;<<<39=9:
@ATNG8:04989:01869
GATGGTAGGTGCGAGCATGAGTGTATCCACGAAGAATCAGGAACTCTAGAAGAATTCAGATTTTTAACACGAGAGTAAACGTAAAAAGAAGGTTTTACAAGACTCACGTTAACAATATTGCAGCAGTACGCACACAATCGAAGCGCAGTAAGGATGGCTAGTGTAACTAGCAAGAATACCACGAAAGCAAGAAAAAGAAGTACGCTATTAACTATTAACGTACCTGTCTCTTCCGAAACGAATGAGTACAGAGAGTACGATATGTCTACCATCGAATCACGAAAGTCT
+
44:;8=BB?AA;5555<<=<>590<--(---53-/+5<<?<A>ACCBBBB?BC>B=@??:::::';=BDCCCBBCEEF>BB:9:::*;A>A=@@@8ACC@C@BBCCC??<>?BB@B@B?BBBBCBBBCCCCCCCCB?CCCC>AABBCCCC?C@CBB?BDDDAAAC?CBABBB>@A<ABB;??===3=>>;99999(9@;A?@?BBBAA7:6;?>>9>:=@CCC@CBAAACC@C?CCF>CBB@BBBBCCCBAAA@ABBBBB@ABCBBBBB?BBBBB>BBAA<;:5=677
@ATNG8:04948:01887
GATGGTAGTATATCGCGTCGCTATCCAGAAGATCAGGAACTCTAGAAGAATTCAGATTTTTAACACGAGAGTAAACGTAAAAAGAAGGTTTTACAAGACTCACGTTAACAATATTGCAGCAGTACGCACACAATCGAAGCGCAGTAAGGATGGCTAGTGTAACTAGCTAGAATACCACGAAAGCAAGAAAAAGAAGTACGCTATTAACTATTAACGTACCTGTCTCTTCCGAAACGAATGAGTACTGTATCTATGTGTGCGCTACCATCGAATCACGAAAGTCT
+
;<;?7?>BABBBBBDCC@CCCBBB?755679995566;49==566=7:98<544444::;);8===>>>===BB<===9999)9;6;.999&5;<7;AAAECCBB>A@DD@DCC=AACCCBBBCEDCCBBBC@DCBA?BCCCCCBB>C@CBB@BCBBBCAA>ABCCCCCAA=BAB@BB???8??=<@AABB3BD@CBA@CAABD:>:>BBC:=7=>BA@?@BBBBCC@C?BBB=B??=?BBCCABACCAAABBBBBBBBBBBBBB@@@AAA<AA@@AA@;@@;;
@ATNG8:04963:01902
GATGGTAGCATCATGCATATCTCACCAGAAGATCAGGAACTCTAGAAGAATTCAGATTTTTTAACACGAGAGTAAACGTAAAAAGAAGGTTTTTACAAGACTCACGTTAACAATATTGCAGCAGTACGCACACAATCGAAGCGCAGTAAGGATGGCTAGTGTAACTAGCAAGAATACCACGAAAGCAAGAAAAAGAAGTACGCTATTTAACTATTAACGTACCTGTCTCTTCCGAAACGAATGAGTACGTGTGCGACGTGTCTCCACCATCGAATCACGAAAGTCT
+
DDDD=BBBBCCCCBCCDCCECCCDD@CCC?BBCBBB@C@BBBBBBB?BC?C?BBBBBBBBB&B8BBBBBBCCCCD>>?ACCBB5BB?A<@@@@1@CCACBECEDCBA>B@CC?BBD?BBABBCCBCBEDCCCCC@CCBB@BBBBBC@@<@<@::7;CBBCCCC@CCCCCA=AA>BBD?AA>>?8??=<@BABB3BB?BAAACCC?::3:3:<==5:7;ADDC@DCAA@BB?B?BAB<B9:9:BBCDABBCC>>>BCCCBBBBBB@@@<@@;;;=AAA===<6==;;
@ATNG8:04968:01907
GATGGTAGGACGAGCGTCTGAGAGGTACTCATTCGTTTCGGAAGAGACAGGTACGTTAATAGTTAATAGCGTACTTCTTTTTCTTGCTTTCGTGGTATTCTTGCTAGTTACACTAGCCATCCTTACTGCGCTTCGATTGTGTGCGTACTGCTGCAATATTGTTAACGTGAGTCTTGTATACCTTCTTTTTTACGTTTACTCTCGTGTTAAAAATCTGAATTCTTCTAGAGTTCCTGATCTTCTGGTGTCGTCTATCATGTACTACCATCGAATCACGAAAGTCT
+
:5665:==:;66;;:=<<<@?@@@=@BBBGCH@DBCF<AA@C@BBBBBDF?CCCBB?BABBBB=B>BAA>A000=9<<<<<,<>9@CDD8@@994:BB>BC>BCBABB?BB;;;BBBBDEE?D@CCBB<<;B@BBCC?AAAADA@@@A@BBBBJD@DBB?BC?C@CCCCBCBBBABBCCBA=@=;<;;<<%<CACC=BB;;;JCCAA4::::*;9::D?B?BC?B@@<<00+0:==>>>@<@@B=A<;;BC;<;BCBBBBCCD;;6;A@?<8<=000>@8>@@@
@ATNG8:04969:01896
GATGGTAGCGCGACGAGCGTAGACCCAGAAGATCAGGAACTCTAGAAGAATTCAGATTTTTAACACGAGAGTAAACGTAAAAAGAAGGTTTTACAAGACTCACGTTTAACAATATTGCAGCAGTACGCACACAATCGAAGCGCAGTAAGGATGGCTAGTGTAACTAGCAAGAATACCACGAAAGCAAGAAAAAGAAGTACGCTATTAACTATTAACGTACCTGTCTCTTCCGAAACGAATGAGTACGATGAGAGAGCTCTCTCTACCATCGAATCACGAAAGTCT
+
ADCCADBCFCBBBCBCBDBCBAA@@:@CB?B@@;;;<A??>:555<9==>A>ACCBBCDD3C@@??AA@@>999*97;4444$45.5.555&5;;4;;><:<<4::,9<@@>A::49>>:ABDABBDBBBCBB@CBBB?BBBCEBBB@B?C@@=@BCBBCCB?@@@BAB???>:::@CBBBA8>98/89999(33,3333<::6;7;389;;:>:>>BBB?BBBAAAC@C?ABD>ADB?BBABBA:99BD@@?:87;9755252:82877;A9>9===<<4??>?
@ATNG8:04977:01893
GATGGTAGCGCATATCAGCGCAGCCCAGAAGATCAGGAACTCTAGAAGAATTCAGATTTTTAACACGAGAGTAAACGTAAAAAGAAGGTTTTACAAGACTCACGTTAACAATATTGCAGCAGTACGCACACAATCGAAGCGCAGTAAGGATGGCTAGTGTAACTAGCAAGAATACCACGAAAGCAAGAAAAAGAAGTACGCTATTAACTATTAACGTACCTGTCTCTTCCGAAACGAATGAGTACGATGAGAGAGCTCTCTCTACCATCGAATCACGAAAGTCT
+
>@CD@B?@@DDCCCCCCCCCC@@AC>CCD?BBCCBBAB@CCBBBBC@;:8:=@@B;;;;;*;<@ACCCBBBGCG>CCBBBBB2AA=A>BBB<CDCGCC;;;BA;;6;@@A<ACC>AABAAAAABB@@@CDEDACCBB?B@A@BBDD@GAIAA>ABBCDEDDAAAACBA>BG9::A=?;A@=5=00*0===>,;@6887?BBABA4949986194::AAA<AD@@ACB?B?CBB=BBB@A@ACCDCABBBBBAAABB>>>@AA@AC?C998?;?BBBCDH?D;:;
@ATNG8:04978:01896
GATGGGTAGGCGACATACATACGCGCCAGAAGATCAGGAACTCTAGAAGAATTCAGATTTTTTTAACACGAGAGTAAACGTAAAAAGAAGGTTTTTACAAGACTCACGTTAACAATATTGCAGCAGTACGCACACAATCGAAGCGCAGTAAGGATGGCTAGTGTAACTAGCAAGAATACCACGAAAAGCAAGAAAAAGAAGTACGCTATTAACTATTAACGTACCTGTCTCTTCCGAAACGAATGAGTACGTGTGCGACGTGTCTCCTACCATCGAATCACGAAAGTCT
+
==DD?7;<?9==>===>>@CBBAD;;69@B=AACBA@=@@CBBBDBA?ACAC?CBB;;;;;;;#;=BBCGGCJCCCC=BB@@@@@1@C>C4;:;:*;CF@CCBDCCDBB=?;@A=@AC=AAAABBA@@DDCCECCC@CCBA>BCBABBBC@CIDCC@CCDCCCCB?BBBBBD@CB@BBC;=;0000*000+00000(.80:///;=>7879?CA>@3818?CAA?AAA@CDC@C@BCD=D@@>@AABBCBCBB>?>A@@@999BBC?BBC?B?@?B@BCCBCDE?C<<<
@ATNG8:04984:01901
GATGGTAGGTGCACATGAGTGTATCCAGAAGATCAGGAACTCTAGAAGAATTCAGATTTTTAACACGAGAGTAAACGTAAAAAGAAGGTTTTACAAGACTCACGTTAACAATATTGCAGCAGTACGCACACAATCGAAGCGCTGTAAGGATGGCTAGTGTAACTAGCAAGAATACCACGAAAGCAAGAAAAAAGAAGTACGCTATTAACTATTAACGTACCTGTCTCTTCCGAAACGAATGAGTACGATGAGAGAGCTCTCTCTACCATCGAATCACGAAAGTCT
+
CDCC?CCD?BB@;969CDBCBBBB@<@BC=A@@@?>;A;??ACCBB?BA8949@@9;;;;*;=;;;DCEFCCCH?BABEHLH5CC@B@BGD<CCC@FBBBCCC;:7:>@@=ABC>AB@@@CCC;;;ABCBCBBCA@@>AA@;:;CC?B?B@@=@BCBCCCC@BBB???@BB@CCE999?A@;@@@;000000%0;9/0/=8BCBB?B?AA@A7;5:?CBB?BBB@@@C?B@CDF?CCC?BBBBBBB??@@?ACCAAAAAAABBBBB@BBB??<==ABBAA<A;;;
@ATNG8:04989:01904
GATGGTAGGACGAGCGTCTGAGAGGTACTCATTCGTTTCGGAAGAGACAGGTACGTTAATAGTTAATAGCGTACTTCTTTTTCTTGCTTTCGTGGTATTCTTGCTAGTTACACTAGCCATCCTTACTGCGCTTCGATTGTGTGCGTACTGCTGCAATATTGTTAACGTGAGTCTTGTAAAACCTTCTTTTTACGTTTACTCTCGTGTTAAAAATCTGAATTCTTCTAGAGTTCCTGATCTTCTGGATACACTCATGTGCACCTACCATCGTATCACGAAAGTCT
+
BBBB@EEG>???BB@?@CBBBAA@@;;:CCBBACCBC<A@6;6:;9@ABC:AB@;;7;8<C<A:@=;;9>00//<499<<;(/5.44:<2;<5529@@99?2595;:@:AAA@BBBB>ABC?B?CBBBCGCC@FDEEAC;;;CCA@@AACCDGEDAA@A=@@=@;@@@:;9@@A;?9999-99=99@@@@(:9@@@9C@@@@@A;::2;:;:*:==99492:?=AAB;;:B@BAEDCDBB@BBCADDGGCBB@@;;;@AAA>AB@<@000@@ABCCCCJ>CBAA
@ATNG8:04996:01883
GATGGTAGGTGCGAGCATGAGTGTATCCACGAAGAATCAGGAACTCTAGAAGAATTCAGATTTTTTAACACGAGAGTAAACGTAAAAAGAAGGTTTTACAAGACTCACGTTAACAATATTGCAGCAGTACGCACACAATCGAAGCGCAGTAAGGATGGCTAGTGTAACTAGCAAGAATACCACGAAAGCAAGAAAAAGAAGTACGCTATTAACTATTAACGTACCTGTCTCTTCCGAAACGAATGAGTACGTGTGCGACGTGTCTCCTACCATCGAATCACGAAAAGTCT
+
////)//0+0A95555=<<<>?=<=.-(---5(-/)4;<B9B?CCBBBBB?CD?C?BCBAACCDC'D?CCCCCCBCFCD>CA:::::.;C>C4;;;&:AB=BCCBBBBBB?A?AB?BAB>BBBBBBCCBBCDCCBAB=@C??<@AA@BBBB@B@BBB@BBCCCCCC@CCBBCC@??<?BB:??788)9??;:::::(9A?CBBBBBBBB:84:<:<6<4<?BBA?AB:;;CC@C?BGD=B;;9;BBCCCCCAABBBCAABBACB8879BD@CBBBC@BBBBB@A@7=000
@ATNG8:04999:01318
GATGGTAGCTCACGTACGTCACACGTACTCATTCGTTTCGGAAGAGACAGGTACGTTAATAGTTAATAGCGTACTTCTTTTTCTTGCTTTCGTGGTATTCTTGCTAGTTACACTAGCCATCCTTACTGCGCTTCGATTGTGTGCGTACTGCTGCAATATTGTTAACGTGAGTCTTGTAAAACCTTCTTTTTACGTTTACTCTCGTGTTAAAAATCTGAATTCTTCTAGAGTTCCTGATCTTCTGGGTCTCTCTCTCACGCACTACCATCGAATCACGAAAGTCT
+
;:CB@FDDCABB;;6@CCCCBBBBBCBBABA@=ACCC>CC@C@CCCCGBA>AA@@@@E@CCBB?B:;:AABAA@@;99999(:D=AAA=;>=<<8@BC@CC<>>?B??;?BB?>>>><?CD=A<@@@@@?>?<?>>>=AACA;?;>>AAAAA>>>6::=<AC=B=@@@=<=@AA<AAAAA5A<A:==AAA/AAAAB7;<>=>?????<====,=///=7=9@@<AAAA???<@=>>>AAA9<<@A:AA<<<@>?>?>@@@A<;>D<==<@A<AA?A==>4;;66
@ATNG8:05004:01302
GATGGTAGTAGTACACTAGTCATACCAGAAGATCAGGAACTCTAGAAGAATTCAGATTTTTAACATCGAGAGTAAACGATAAAAAAGAAGGTTTTACAAGACTCACGTTTAACAATATTGCAGCAGTACGCACACAATCGAAGCGCAGTAAGGATGGCTAGTGTAACTAGCAAGAATACCACGTAAGCAAGAAAAAGAAGTACGCTATTAACTATTAACGTACCTGTCTCTTCCGAAACGAATGAGTACGTGTGACGTACGTGAGCTACCATCGAATCACGAAAGTCT
+
44993444944499<;;<>>>=666:?=<8==0.-:(.(--;:79;044.48<@@@?C>>+B<?@BBB???A??=39////////#/6)/(333&399489///86333(33883733,36=266CCCBBBCA@@B?BBBA<@@@?@@AA;@=@<;7<@@AA@@?>@CBBBB@BB>AAB?BBB@A<<<;8;<<>>,=A=@@BC?:9==8=;>>?@;@;?@BCB?BA@@B@@=@@BBF=BBD?BAAABCBCBB??@BC@@:9:????>=<8?>><???????>?8=A>>
@ATNG8:05007:01280
GATGGTAGCAGACGTGACAGAGCGCCAGAAGATCAGGAACTCTAAGAAGAATTCAGATTTTTAACACGAGAGTAAACGTAAAAAGAAGGTTTTACAAGACTCACGTTTAACAATATTGCAGCAGTACGCACACAATCGAAGCGCAGTAAGGATGGCTAGTGTAACTAGCAAGAATACCACGAAAAGCAAGAAAAAAGAAGTACGCTATTAACTATTAACGTACCTGTCTCTTCCGAAACGAATGAGTACTGCGTCTCACTCTCGCCTACCATCGAATCACGAAAGTCT
+
A:958<:554;45566==>>BCA;;.555.5::9:;8?;===00*0916:<?6??=77::9(:9<977?>?;88;3///////$//)/3<==0=65.55999<<555)47<<5;;<7;::::959@@B?@;;;C@BCCD:;;AAABA@:A<@;;5;CA?@A@A?AAA?8:28;8883,333333&3771//////#/93///;:<8556A3;7<A<>;9:@::4;??==>B4838>?9??A78588737>>;=@AAA@@A:99@@9?A@@B????=>@BBBBB=@@@@
@ATNG8:05012:01290
GATGGTAGTGCGTGAGAGAGAGACCCAGAAGATCAGGAACTCTAGAAGAATTCAGATTTTTAACACGAGAGTAAACGTAAAAAGAAGGTTTTACAAGACTCACGTTAACAATATTGCAGCAGTACGCACACAATCGAAGCGCAGTAAGGATGGCTAGTGTAACTAGCAAGAATACCACGAAAGCAAGAAAAAGAAGTACGCTATTAACTATTAACGTACCTGTCTCTTCCGAAACGAATGAGTACTATAGACTATCTGAGACATACTACCATCGAATCGAAAGTCT
+
A=BC@CCCB@@BCBDCC;;;A@:55)5<<7<@A?99046998::??<@B9B9BAA<====+<7=;@BBBCBBBB===?=???+?>39.494&5BB=C;:;:@BBB>A>BA>ABB=AAB@BBBBCBBCCABA@@CA@@@C@@@CCBC?A@@00-0>>@>=?@=@=>=;;6==9===;A;;8;)338.73C=C1@@8BBBAAAABB?B?@???:=7==@@@=@;;;BBB@B?DCD>A::6:99=@@@AACBA@@>><?@AA@BBA???????CBBABACBBBB<??>>
@ATNG8:05020:01327
GATGGTAGTGTCATATGAGAGTGTGTACTCATTCGTTTCGGAAGAGACAGGTACGTTAATAGTTAATAGCGTACTTCTTTTTCTTGCTTTCGTGGTATTCTCGCTAGTTACACTAGCCATCCTTACTGCGCTTCGATTGTGTGCGTACTGCTGCAATATTGTTAACGTGAGTCTTGTAACCTTCTTTTACGTTTACTCTCGTGTTAAAATCTGAATTCTTCTAGAGTTCCTGATCTTCTGGACGACGCGCACTGACACTACCATCTAATCACGAAAGTCT
+
<<5;.444:=>@ACA@AA<9:?ACCDDBBBBB@D<;<)495:6===DCCA?B;?=B<@>@BBA=A?ABCBA;;;B=?@?@@,@A;@@DD=B000-0/@;@@=AAA=>>=BA@@A>>>9>?A=B?BBCCJAAABKIDH<;;@B@A;;<;;;A>@;:29>>9>@25.59;345<;::<9:2929:99::-9===A=CB@@@A0000)0//&/;;49058<@8==9////)/27;<<A@;9;:499<>=99995@@@AAA;;9@;=>>00*0==>9:;,9>@?
@ATNG8:05027:01317
GATGTAGTATATCGCGTCGCTATCCAGAAGATCAGGAACTCTAGAAGAATTCAGATTTTTTAACACGAGAGTAAACGTAAAAAGAAGGTTTTTACAAGACTCACGTTAACAATATTGCAGCAGTACGCACACAATCGAAGCGCAGTAAGGATTGCTAGTGTAACTAGCAAGAATACCACGAAAGCAAGAAAAAGAAGTACGCTATTAACTATTAACGTACCTGTCTCTTCCGAAACGAATGAGTACGTGTGACGTACGTGAGCTACCATCGAATCACGAAAGTCT
+
CA@BBDCBBBCCCCCAAACBABDD?BAD?BCCDBB?A@CCCBCCD>AD?D?DCCCCCCCC)C?BBCCCCCCCCC>CCCCCCC5CB?B=AAAA2BBC@CBCCCCCCC?B=CD@DBB?BCBBBBCCCFCCCCCCC?CDCC>??BBBDBA=B?@@<AABBFCCCC?CCBBBC@BB?BBC?BA???8???<?CDCC2CC?BAAABB@AB7:7;>AA:=:=DDAA?ABAAACC?A?:993:AB?BBBBBBBCBCCBBBCCCCAA@BBBCBB?ACCCC?CCBB98829>?>
@ATNG8:05027:01322
GATGGTAGACATATCGTACTCTCTGTACTCATTCGTTTCGGAAGAGACAGGTACGTTAATAGTTAATAGCGTACTTCTTTTCTTGCTTTCGTGGTATTCTTGCTAGTTACACTAGCCATCCTTACTGCGCTTCGATTGTGTGCGTACTGCTGCAATATTGTTAACGTGAGTCTTGTAAAACCTTCTTTTTACGTTTACTCTCGTGTTTAAAAATCTGAATTCTCTAGAGTTCCTGATCTTCTGGCGCGTATGTATGTCGCCTACCATCGAATCACGAAAGTCT
+
BBBB@DBBACCBBBCCCCDBCABBCCCCDDC@>A99;.9:5@9BCBBBCC?CCAAA=A?AAAA>A<BBBBBBBA>;9989*3;4>755(8:98=AAA=@@5:9?CCC@CA@?>><<8<AA;A7=?>>=>;;:>>><:>>><=<>>?AA>>;<<?;<<;9>>:>9>=A@@A===9==>>>5C<A9==AAA.AA<<=6<>>88:@>@@F9>>>>/>??@B<A<<<=BBD=>>=@8:;AABA6<<D=AA@@@>==<AAAAA>>;=>@<>>=>><@??>666069//
@ATNG8:05033:01302
GATGGTAGCGCATACATAGATACAGTACTCATTCGTTTCGGAAGAGACAGGTACGTTAATAGTTAATAGCGTACTTCTTTTTCTTGCTTTCGTGGTATTCTTGCTAGTTACACTAGCCATCCTTACTGCGCTTCGATTGTGTGCGTACTGCTGCAATATTGTTAACGTGAGTCTTGTAAAACCTTCTTTTTTTACGTTTACTCTCGTGTTAAAAATCTGAATTCTTCTAGAGTTCTGATCTTCTGGGATGTGTGCGCAGTGCCTACCATCGAATCACGAAAGTCT
+
45::8<>BCCBBCEDCDDGFDCCBCD=;;ACC>;;;A=AA<B?BBBGCBB@CBBCC@B?@@@A=B@BFDFDCEDB=;;;;;*;C?B==>7>>==9<<@<@GACDBCAA?AFECGCCC@CCC@C@CCCCCEBC@CCCB@DCCAABBBBBBBBCCCC@BBA?@@>@@BCCBBDCBB>ACCCC:A=A=ABCCCCC#CCCDC=A@@@DCCBBB>BBBB2BBBCJAC@CC@CCC@@@A?@@@BCBA<A;;;0;;;;BCCABABCCCEAEBB@BGDBC?BDCCCCE?CB;;
@ATNG8:05035:01304
GATGGTAGGCGACATACATACGCCCAGAAGATCAGGAACTCTAGAAGAATTCAGATTTTTAACACGAGAGTAAACGTAAAAAAGAAGGTTTTACAAGACTCACGTTAACAATATTGCAGCAGTACGCACACAATCGAAGCGCAGTAAGGATGGCTAGTGTAACTAGCAAGAATACCACGAAAAGCAAGAAAAAAGAAGTACGCTATTAACTATTAACGTACCTGTCTCTTCCGAAACGAATGAGTACGATGAGAGAGCTCTCATCGAATCACGAAAAGTCT
+
BBBC@DCC@B;9:@BCCCB@?9996:CCADCCCCC@CACCCBBBB@CD@B@BBB;;:::)9>AACBBBCB@?@6<?;;;;;;%;;595:::69ABADCBBCBB;;8;@BB@BAA7;:ABDCCCCCCCCBBBB?AC@@=@AA?@A??<@@CCB?BCCCCE@?=?BA@=?89939:93999999+9:9>ABBBAA(9938788AA<//)/(/9//(/)/<CCC?CBBB@?=3:3:9:/9==9?>>AABABABBBBCCCCB??@BBA@@@<@>=>////)/6/-
@ATNG8:05047:01287
GATGGTAGTGTCATATGAGAGTGTGTACTCATTCGTTTTCGGAAGAGACAGGTACGTTAATAGTTAATAGCGTACTTCTTTTTCTTGCTTTCGTGGTATTCTTGCTAGTTACACTAGCCATCCTTACTGCGCTTCGATTGTGTGCGTACTGCTGCAATATTGTTAACGTGAGTCTTGTAAAACCTTCTTTTTTTACGTTTACTCTCGTGTTAAAAATCTGAATTCTTCTAGAGTTCCTGATCTTCTGGTATGACTAGTGTACTACTACCATCGAATCACGAAAGTCT
+
8>54.4==AABBA666@AAACBBBCBA<<BA@=A;;;;&9=39399:::AA=ABABB?@=@CBA?C@BBBAB995>444444$4>8=:<>3;;<<9=>>?CD@BCBJCF@BCCCCCEFBECC?B@BCCCABBA>ACCC?C@@@CCCCCCBBDDCBB?@>>99:5;;@ADBBBC;;8;A@?A5;5;>;;;;;;;#;ABBB=BBCBBBCBAA5;;;;*;@A@A=B?CC?CCCCB@@=@?BCCEDCACBB@BDDCCBBBCCDCCCCCCCCC@BB@@@<?@?>9994:@>@
@ATNG8:05047:01327
GATGGTAGGCGTGTGAGAGTCTGCCCAGAAGATCAGGAACTCTAGAAGAATTCAGATTTTTAACACGAGAGTAAACGTAAAAAAAAGGTTTACAGACTCACGTTAACAATATTGCAGCAGTACGCACACAATCGAAGCGCAGTAAGGATGGCTAGTGTAACTAGCAAGAATACCACGAAAGCAAGAAAAAGAAGTACGCTATTAACTATTAACGTACCTGTCTCTTCCGAAACGAATGAGTACGATGAGAGAGCTCTCTCTACCATCGAATCACTAAAGTCT
+
BCBC?BBB@CABBCCBBDDBBBBBB?BCC@CCB@@D@D=BBBCCCC?CC?B?BBBCCCCC3C@CCAABCBBBBB8@>90000000"0)0/*////888::333492;;7;:9178@???BBB?>?AAAAA<?==>=@?>>>AAC=C7:;A<@B@@???B=BAA@BB@BC?BDF?CC::;/<AA?BCDDE5BB@BCBCDDGCB@B?CBBB?C@CDBAA>A???ABB?B?BCD>BCC@CCCCCFCBB;::CCBBBBCBBBBBBBB?BCBBB>BBBBBBB<B@@A
@ATNG8:04998:01378
GATGGTAGTGTCAGTGCGCGTCGTCCAGAAGATCAGGAACTCTAGAAGAATTCAGATTTTTAACACGAGAGTAAACGTAAAAAAGAAGGTTTTACAAGACTCACGTTAACAATATTGCAGCAGTACGCACACAATCGAAGCGCAGTAAGGATGGCTAGTGTAACTAGCAAGAATACCACGAAAGCAAGAAAAAGAAGTACGCTATTAACTATTAACGTACCTGTCTCTTCCGAAACGAATGAGTACACACTCTCATATGACACTACCATCGAATCACTAAAGTCT
+
BCBC?BC?9;9@A;;6@=B;96@=@<@AA=BBAA@A8;8;BB;;9E@BA?A?:::BBCCC3B?AA?????<<<>37;444444#44.55<==2>==:=>>>>CBBCAC@DC@BBB?BABBBBCDBBADDDCCD@C@@@?@000000:6<9A@A=@BBBBCCC?AAAAAB?DA????=A@???2:9@=AAABB3AC?AAABBBAAA7;7;>>>5;5;?BAB@BAA@ACA?A?ABB=AAB?AAAFBBBBBBBBDCBBBAABKGCB??@?CBBAC@CBBBBBC?CBBB
@ATNG8:05001:01346
GATGGTAGCTCACGTACGTCACACGTACTCATTCGTTTCGGAAGAGACAGGTACGTTAATAGTTAATAGCGTACTTCTTTTTCTTGCTTTCGTGGTATTCTTGCTAGTTACACTAGCCATCCTTACTGCGCTTCGATTGTGTGCGTACTGCTGCAATATTGTTAACGTGAGTCTTGTAAAACCTTCTTTTTACGTTTACTCTCGTGTTAAAAATCTGAATTCTTCTAGAGTTCCTGATCTTCTGGACGACGCGCACTGACACTACCATCGAATCACGAAAGTCT
+
44998=BB@BB@>;;=<<BBBBCCCBCDCBBCACCCG?BB?B@BBCBBCC@CDDBB@B?AAA@:@;>>==?@<=B?BABBA2@>29987*398;-84;6:@?BBBBBB?BBBBBCBB?BCB<A<A@@>>=>><@BAA:=;;:@??@???BA==;;6888>CC=A<====;;;AA;?::::-9)/)/9;9;,::@@@6???@@@@@?@=>>=@,@///7179@@<??@EA@@;?9>=@@//-/;;7;:>>???@@A;;;===///:6::77;=AAAAADD:@>>>
@ATNG8:05001:01362
GATGGTAGATACTCGCTGATACACCCAGAAGATCAGGAACTCTAGAAGAATTCAGATTTTTAACACGAGAGTAAACGTAAAAAGAAGGTTTTACAAGACTCACGTTAACAATATTGCAGCAGTACGCACACAATCGAAGCGCAGTAAGGATGGCTAGTGTAACTAGCAAGAATACCACGAAAGCAAGAAAAAAGAAGTACGCTATTAACTATTAACGTACCTGTCTCTTCCGAAACGAATGAGTACATAGATATACGTATAGCTACCATCGAATCACGAAAGTCT
+
CCBB?BBBBCBBCBBCCCCBBBCCC>CCC@BBBGBB?B?AABBDBB??@=?=@@=<>==>,>=AA@BDBBA@BH>EBCBBBB2A@=@4;;;-;BB>B<;<BCCBB>BADD?ABB?BBCCCBBCCCCCCCCCE@CB??<@ACBCFDG?B@BA@?@CCECCCC@BBBAAA???=?CC=AB>>>8;<<<8899::%:@;@9:9CCBB@:=:>AAA7<8;@BBB?ABBABBB?B?AAA<ACC@AAABBBBAACCAAAAAAACCAAAAAAA<A@@??<@?BBBBA=B>>>
@ATNG8:05004:01363
GATGGTAGCATCATGCATATCTCACCAGAAGATCAAGGAACTCTAAGAAGAATTCAGATTTTTAACACGAGAGTAAACGTAAAAAGAAGGTTTTACAAGACTCACGTTAACAATATTGCAGCAGTACGTACACAATCGAAGCGCAGTAAGGATGGCTAGTGTAACTAGCAAGAAATACCACGAAAAGCAAGAAAAAAGAAGTACGCTATTAACTATTAACGTACCTGCCTCTTCCTAAACGAATGAGTACGAGAGTCAGAGCAGAGCTACCATCGAATCACGAAAGTCT
+
//99+//9<>CC?<<<>>>>996BB:=?B@BCB:4.43958////)/9399474:;::CCCC1A<ABBBBCBBA@@8;;:4499'4:6;.9:9&5<@5@=BB@AABB@C@CD@CDC@BBBBCB@@@C;;;BA;;9;AA@9;;@@@:;:=@=A;:6:AA@@@CC@CCCA@@?::929A@9==::::+:==;999999%9<9<?:@AA=>=061599:-6069A@FAAA@@BAA=A8::C:A::89B?>?BBAAACCCBBBAAACCB@@@CC>B:99C;??@>;;;0;A;;
@ATNG8:05009:01352
GATGGTAGAGAGACTGTAGCGCACCCAGAAGATCAGGAACTCTAGAAGAATTCAGATTTTTAACATCGAGAGTAAACGATAAAAAAGAAGGTTTTACAAGACTCACGTTTAACAATATTGCAGCAGTACGCACACAATCGAAGCGCAGTAAGGATGGCTAGTGTAACTAGCAAGAATACCACGAAAGCAAGAAAAAGAAGTACGCTATTAACTATTAACGTACCTGTCTCTTCCGAAACGAATGAGTACTGCGTCTCACTCTCGCCTACCATCGAATCACGAAAGTCT
+
59@?9=JFCCBCCDCCCCECCCA@@=@BB@EBB@@@<@=@BB:;:B=@@<?=@@::7FDF3B?B:87@@@><888-8.---5555$55(/(333&333,3732298222'2067498848999?CCCCCCCCBBBB?AB??<@BBAAA@@9A=A@@>@DDCCCAA?BBBBBB@CC@BBB<@@999+8<<<9999:(8@:@8:9B@A??6;7;===1838?CCE@AAA@ABB?A@AAA>ABC?AAABBBBAAABBBBBCCBBDCCC@CBC@CCAA@?CCAB:;:6;AAB
@ATNG8:05009:01365
GATGGTAGCACACGAGATCTCATCGTACTCATTCGTTTCGGAAGAGACAGGTACGTTAATAGTTAATAGCGTACTTCTTTTTTCTTGCTTTCGTGGTATTCTTGCTAGTTACACTAGCCATCCTTACTGCGCTTCGATTGTGTGCGTACTGCTGCAATATTGTTAACGTGAGTCTTGTAAAACCTTCTTTTTACGTTTACTCTCGTGTTAAAAATCTGAATTCTTCTAGAGTTCCTGATCTTCTGGCGCGTATGTATGTCGCCTACCATCGAATCACGAAAGTCT
+
BECF@BBBEEDCAA@>CCCHCCB=ECCECCCC?CBCC?CCACGCCCCCCC@BBBBA?BACDDC?C?CDCAAABBC===<<<<&=<8=:99(3;=?=AAB@CC=979BBA>BB???CBC?BBA<@<AA@@===@=BA??499<:::=<==@@@?@?@<>>>=??:=:==B???AAA=?@?@A3><?<??DDD/@@???9?ABBA??>>>:>DDD/@878C<@<??<?@@@>=><A<@@>>==8=;:5:;;AAA?>>@CCAA@@8>>A=A:::D<@9::96606;;/
@ATNG8:05012:01340
GATGGTAGTGTGTCTCTGAGAGTAGTACTCATTCGTTTCGGAAGAGACAGGTACGTTAATAGTTAATAGCGTACTTCTTTTTCTTGCTTTCGTGGTATTCTTGCTAGTTACACTAGCCATCCTTACTGCGCTTCGATTGTGTGCGTACTGCTGCAATATTGTTAACGTGAGTCTTGTAAAACCTTCTTTTTACGTTTACTCTCGTGTTAAAAATCTGAATTCTTCTAGAGTTCCTGATCTTCTGGGATGTGTGCGCAGTGCCTACCATCGAATCACGAAAGTCT
+
5:::8=<<==655<<;;;<<<@:9:A;99:44.4373*3:7<9>>BBCBA<@AACGAIBJABA@D@CCCCCBBAA?ABBBA0AB5;;;;0;B?@6;:B>AC7;;;CBB?CBABCCCC@CCD@C@DDDCBBBD@CCCC?BBBCCCCCBA@@C@@@A?B;;8;C?BACDCBBB@@@=A;;;;.;5;5;@A@A0ABBBC=BBBBCCCCCC?BBBB2BBBCCGJBDD?BBCCCCC@C@CBBBBA>BCBB=B;;;A<;;FDAAACH@CCCACBCBC>@A@A;;;0<BBB
@ATNG8:05016:01374
GATGGTAGCTCGCTGATGATATCTCCAGAAGATCAGGAACTCTAGAAGAATTCAGATTTTTTTAACACGAGAGTAAACGTAAAAAGAAGGTTTTTTACAAGACTCACGTTAACAATATTGCAGCAGTACGCACACAATCGAAGCGCAGTAAGGATGGCTAGTGTAACTAGCAAGAATACCACGAAAAGCAAGAAAAAGAAGTACGCTATTAACTATTAACGTACCTGTCTCTTCCGAAACGAATGAGTACGAGAGAGCACACGTGTCTACCATCGAATCACGAAAGTCT
+
CBBB@CBCBBBGFBBBCBCBCCCAA>BCB>BB@@@B?B?CCCCCBB@BG?B?@??8888898#:>BBCCFGCCDBB:>??AAAA2@@=A5;;;;;%;CC@CCBCCCCDC@C@BB?ACC@BBCCCAAABCCCCBBBD@DEBB?BBBCCCA@<@>A@@=AEBBBCCC@CBBBA@>AA=ABB:>=9::9+9==999999(9@;AABBBBB@@7;7;?CB7<7;>A;;7;ABBBBB@C@:::5:@@=BBCECBBBBBBB>?>BBBBBBBACBBB?B@===<AAAB;;:.;;;;
@ATNG8:05024:01375
GATGGTAGCTCACGTACGTCACACGTACTCATTGTTTCGGAAGAGACAGGTACGTTAATAGTTAGTAGCGTACTTCTTTTTCTTGCTTTCGTGGTATTCTTGCTAGTTACACTAGCCATCCTTACTGCGCTTCGATTGTGTGCGTACTGCTGCAATATTGTTAACGTGAGTCTTGTAAAACCTTCTTTTTACGTTTAACTCTTCGTGTTTAAAAATCTGAATTCTTACTAGAGTTCCTGATCTTCTGGGTCTTCTCTGCTCACGCACTACCATCGAATCACGAAAGTCT
+
45>>;>CCBB@<@CBB;;;@@AABAB@@@AAB7:;B8A=9<+///999;8<;;;;7;.66;@=@@@BBBBABBA7;<@A@,;;5449:1:;//)//93896><A8549=???AABB?BBB?C@EBB897@@>@BBB<;;;AAA;;;?>??888=:==9599)/)/8889777<15//..&.(/(/.757(656694>-//.838<A::9(6888(8::99399==5::>=<A;;7;4<:<<//(/555.556/6;9///9;965///6596>AA@@;>>9;>>>6//-3
@ATNG8:05026:01351
GATGGTAGTGTGTCTCTGAGAGTAGTACTCATTCGTTTCGGAAGAGACAGGTACGTTAATAGTTAATAGCGTACTTCTTTTTCTTGCTTCGTGGTATTCTTGCTAGTTACACTAGCCATCCTTACTGCGCTTCGATTGTGTGCGTACTGCTGCAATATTGTTAACGTGAGTCTTGTAAAACCTTCTTTTTACTTTTGCTCTCGTGTTAAAAATCTGAATTCTTCTAGAGTTCCTGATCTTCTGGTCTACTACACTGTACTCTACCATCGAATCACGAAAAGTCT
+
?@@@<B;AACDDB;:;CCCBBBCCCCDCBBBC@CBBB>BC@C>@@BBBBB@CCBBB?C@BBBC?B@BCHFFACBF@BBBBB0BC>BBB?BC@@>AAC?CH=;<:CCCADABBCCCC@CCC@C?CFCGABAB@BBBC@CCC;;;;;A@@@BA;;;=A@C@CC@D?AA@ECCBCB=A>A@@3@,0+00000,0@DDL;;:BCBBAA@@9==>>*;====7;7;;9==>>>>=9=8=BBCCC@BBB89:BAACBBBBBBBCBB>>==+000=@<@@@?;;;;-9<<=
@ATNG8:05026:01373
GATGGTAGCACGACACGACGATGTGTACTCATTCGTTTCGGAAGAGACAGGTACGTTAATAGTTAATAGCGTACTTCTTTTTCTTGCTTTCGTGGTATTCTTGCTAGTTACACTAGCCATCCTTACTGCGCTTCGATTGTGTGCGTACTGCTGCAATATTGTTAACGTGAGTCTTGTAAAACCTTCTTTTTACGTTTACTCTCGTGTTAAAAATCTGAATTCTTCTAGAGTTCCTGATCTTCTGGGTCTCTCTCTCACGCACTACCATCGAATCACGAAAGTCT
+
55CD:CBBBB9;6==B<9966666CBBBCEAB?CFFF>BA9;69==@<BA:>AB9:99@AAAA@C@CBBAA@?33-33333$3739;;;1;998=A??;?A:???BBB@BCBBBB==;>@@:?<?@@AA===;::;A<@@BC;;;<BB@@@????<;;;=??;?=AA??>>>@A<????@6?=B=:;:;:*:=888-8@=>?@?===8====.<888D=D6;;7;>=>>==:=;>A888=:>>>?7====?==>?>>>AAA===@;===>>;>@@<<9;4=---
@ATNG8:05030:01366
GATGGTAGCTCGCTGATGATATCTCCAGAAGATCAGGAACTCTAGAAGAATTCAGATTTTTAACACGAGAGTAAACGTAAAAAGAAGGTTTTACAAGACTCACGTTAACAATATTGCAGCAGTACGCACACAATCGAAGCGCAGTAAGGATGGCTAGTGTAACTAGCATGAATACCACGAAAGCAAGAAAAAGAAGTACGCTATTAACTATTAACGTACCTGTCTCTTCCGAAACGAATGAGTACTATAGACTATCTGAGACTACCATCGAATCACGAAAGTCT
+
;:?@9B@BBCCBBBBCDBBBCDFCB@BCDABBBCCC=@?@BBCCCD?BB?C?BBBAAAAA3A?BBBCCDDCAA@:??ABBBB5BA>A6;;;6;CCACBCCDCCCD?C?CC@BBC?BBBCCBBCCCDDDCCCD@CA@@?B9::@@@A>B?A@@=@CCBBCCC@CBBBBBDBC@BHD@BBCDD>BCB@AAAAA2AD@CCABBBCCF@C?CCCC@D@BBBBC@CBCBBBF?A=997-9@@>@???AAABCCCDBBBBBBCBBACDCCC?BBBBC?CDCC;;:6;BAB
@ATNG8:05033:01348
GATGGTAGCGCACACATAGATACAGTACTCATTCGTTTCGGAAGAGACAGGTACGTTAATAGTTAATAGCGTACTTCTTTTTCTTGCTTTCGTGGTATTCTTGCTAGTTACACTAGCCATCCTTACTGCGCTTCGATTGTGTGCGTACTGCTGCAATATTGTTAACGTGAGTCTTGTAAAACCTTCCTTTACGTTTACTCTCGTGTTAAAAATCTGAATTCTTCTAGAGTTCCTGATCTTCTGGGTCTCTCTCTCACGCACTACCATCGAATCACGAAAGTCT
+
55>>:==BBDBBCCCCCJCBBBBBBBB@BBAB?AAAE=BCAB@A@ADCBB?A@CCB@D?@ABB?CACCCCCBBBD?@@DDD1@A;955909>:;7;;;5;D@;:=HBB@BCCCCCCC@BBB@C@CDABBCCC?BBCD@DCCCCBBBDCCCCCCCB?CCC@CC?B?BBBBBCCDD@BBBAA7@9>9@5;:/;AABC>AACDCDCBCCAEFHI5CBBCIAIAED@CBBDCCD@D?BBBCBA?D:;;6;BBBCCCCBCDB;;;AA@B?AABBB?BBBA@@@:@B;;
@ATNG8:05035:01343
GATGGTAGGCGACATACATACGCGCCAGAAGATCAGGAACTCTAGAAGAATTCAGATTTTTAACACGAGAGTAAACGTAAAAAGAAGGTTTACAAGACTCACGTTAACAATATTGCAGCAGTACGCACACAATCGAAGCGCAGTAAGGATGGCTAGTGTAACTAGCAAGAATACCACGAAAGCAAGAAAAAGAAGTACGCTATTAACTATTAACGTACCTGTCTCTTCCGAAACGAATGAGTACCTCTCAGACGCTCGTCCTACATCGAATCACGAAAGTCT
+
CC997;@@;@CCDCDDCBCBCCBBB?BBC?DCCCCC?C@BBCCCCC?CC@C?AACCCCCC5B@BBBCCCCCAA?:>B>>>@>,>B4;5;;0:>>9?A@@EDDCB?B@BB?BCC?@@@BBCCBBBDBCCBBB@BBBD@BBBBCBBB<A;A@@;ABDCCCBB?BCDDCC?BA?BBC?AACCD=>>>8<>>@?2?@>B>>@BBBA@=@?DCCC=?;ABCBB@BBBCCDC@C?B@@<@@A=ABCCB?@>@BBDBBB@ABBBBBB?BBBBBB>@9>ABBBBB=BAAA
@ATNG8:05036:01354
GATGGTAGCGCACACATAGATACAGACTCATTCGTTTCGGAAGAGACAGGTACGTTAATAGTTAATAGCGTACTTCTTTTTCTTGTCTTTCTGTGGTATTCTTGCTAGTTACACTAGCCATCCTTACTGCGCTTCGATTGTGTGCGTACTGCTGCAATATTGTTAACGTGAGTCTTGTAAAACCTTCTTTTTACGTTTACTCTCGTGTTAAAAATCTGAATTCTTCTAGAGTTCCTGATCTTCTGGGATGTGTGCGCAGTGCCTACCATCGAATCACGAAAGTCT
+
//774888<=A@;;;666@@@BB@@<666<?7>9;:.9?5:7<<<>FCCACG;;5<>8=9=>:@=ABC=9=494244444$4@544444(388;<045:6::2333::<?CA;A999<>ACCAC@BBB;;;BC@BDCE=;;CBBB;<;<;;ACBBA?;999=?8>5;<@@<DD@@;>==9=+=.9299999'9;==:459>@AAA@AA<@BBA1CC999=A=AB;A??A@9;4:;@>=>?>299B@<BCCCB@@ACFAAABB>BBC?AB@??:=@@;;;;.;@:9
@ATNG8:05040:01335
GATGGTATCTATACGTATATCTATGTACTCATTCGTTTCGGAAGAGACAGGTACGTTAATAGTTAATAGCGTACTTCTTTTTCTTGCTTTCGTGGTATTCTTGCTAGTTACACTAGCCATCCTTACTGCGCTTCGATTGTGTGCGTACTGCTGCAATATTGTTAACGTGAGTCTTGTAAAACCTTCTTTTTACGTTTACTCTCGTGTTAAAAATCTGAATTCTTCTAGAGTTCCTGATCTTCTGGGATGTGTGCGCAGTGCCTACCATCGAATCACGATAGTCT
+
//=97<;BAAA@;5594::<<;;ABC<;:CBB@BBEC>BBACACGCCCEI@>><00*/6:;;C@D@CCDCB@@@B7;;@?@,<?;>>?A9A:;9:>;@=@A=@@@@CF@BBBBBCCC@CCC@C?CBBBAA@B8;;AB?BBBBBA;;;@A@@@@CB<@;;8;B>?6;;;9999BC?@@DFF;D8;699@@@,B@:::.99:9@@@=>=2:999'9??9949;9:5;@@ABBB?B?@@@A@E?A<<<5<0000009599555506>>9==55504899///<<<??
@ATNG8:05042:01357
GATGGTAGAGAGAGCTCTCTCATCGTACTCATTCGTTTCGGAAGAGACAGGTACGTTAATAGTTAATAGCGTACTTCTTTTTCTTGCTTTCGTGGTATTTCTTGCTTAGTTACACTAGCCATCCTTACTGCGCTTCGATTGTGTGCGTACTGCTGCAATATTGTTAACGTGAGTCTTGTAAAACCTTCTTTTTACGTTTACTCTCGTGTTAAAAATCTGAATTCTTCTAGAGTTCCTGATCTTCTGGTGTCGTCTATCATGTACTACCATCGAATCACTGAAAGTCT
+
;;@B@B@?@B;;5<=666<<>>>>;;;>==>C:ABCC>CCAH@C;99@<>.94:<<5:?BA@@5?99499AA@AA4<<777'783=@AA8>@==+00,,(,2,---(---(-6;;::=@:///5;6;9@A;8;:;@@@C<888=<;=888=?>;7//)////6;7<7>:::;9<@@67:>==/>5;5;?AAA/??;;;3;;>CDC?==<1////(////8485>@;A><:777277==;;//,-660-//<<<:9=>>==>==>:::5733330--/766@@6@==>
@ATNG8:05044:01334
GATGGTAGTGTCAGTGCGCGTCGTCCAGAAGATCAGGAACTCTAGAAGAATTCAGATTTTTAACACGAGAGTAAACGTAAAAAGAAGGTTTTACAAGACTCACGTTAACAATATTGCAGCAGTACGCACACAATCGAAGCGCAGTAAGGATGGCTAGTGTAACTAGCAAGAATACCACGAAAGCAAGAAAAAGAAGTACGCTATTAACTATTAACGTACCTGTCTCTTCCGAAACGAATGAGTACGTGTGACGTACGTGAGCTACCATCGAATCACGAAAGTCT
+
45=>:=BCBACB;966;;?>666??<?CB=@000/9)/)/;9455;8<<?C>>?895>=>+=6><8:;;:<;;=5446;@@?+>>8;29;;-;::2:?996ABDE?C?CD?BBC@BB@@ADDCCGECCBCCC@CCCC@BAAAAAA@;A=AAA?A;;<BDBD@CBBBBB??@>?CC?A?998+37718<@@@2AC@CABBCB@@A:=:==?>:?;;;@BB?BCCAADD@C?BBB=ACA=A@??CBBAA???AABBBBCBC???CDEABBBBA<@=====<5?@AA
@ATNG8:04998:01383
GATGGTAGGACGAGCGTCTGAGAGGTACTCATTCGTTTCGGAAGAGACAGGTACGTTAATAGTTAATAGCGTACTTCTTTTTCTTGCTTTCGTGGTATTCTTGCTAGTTACACTAGCCATCCTTACTGCGCTTCGATTGTGTGCGTACTGCTGCAATATTGTTAACGTGAGTCTTGTAAAACCTTCTTTTTACGTTTACTCTCGTGTTAAAAATCTGAATTCTTCTAGAGTTCCTGATCTTCTGGATACACTCATGTGCACCTACCATCGAATCACGAAAGTCT
+
55@B;CBB@B;;6<@BDCCCB@A@@CBCBCCCACCBB=BC?B@BCCCCDD@CCCBC@C@CCBB?BAC99:FCA@@;@@@@@,@B5;;@B9BB@@=ABB?BC?AABCCD@CCCCCCAA?@CE@C@CCCCABBC>BABC=AAAACAA@CCCBBBBBB@BBC?@@>@?ABBB@@ADDACBBDD;F@D=;;:;:*;B>@@=ABBBBDCBAA@CJDJ2EBBCC:;:;B@LDBBBCC?B@BBAA@@=@@C@CCCBBBCBBDBBBBCC@CCC?::;@A@DBBBCCC>CAAA
@ATNG8:05001:01399
GATGGTAGGCGAGAGTGAGACGCAGTACTCATTCGTCGGAAGAGACAGGTACGTTAATAGTTAATAGCGTACTTCTTTTTCTTGCTTTCGTGGTATTCTTGCTAGTTACACTAGCCATCCTTACTGCGCTTCGATTGTGTGCGTACTGCTGCAATATTGTTAACGTGAGTCTTGTAAAACCTTCTTTTTACGTTTACTCTCGTGTTAAAAATCTGAATTCTTCTAGAGTTCCTGATCTTCTGGGCAGACTCTCACACGCCTACATCGAATCACGAAAGTCT
+
DCCC?CCC?CBBBCDCCEDD;6;DCCCCDDBB@BAAAB?B?BBCCCCD@BBB@@=A=??CC?C?CBCCBBBBB?BBCBC1BB;??CD=ABA@>@@A=AA;>>ABBB>AABBAB?><?@@<@<AA>>>>=A<AAAA9>>><<<=;>@?>?:;;@<@?@<>><><@@A@@???A=>==AA2=8<7::::9):=;;:3;@?>>>>:;:4:::;+;==>B=B>@@;>>>@;;;9=7;;;;AE>@?@@:@;;;@A@@@>==AAA;@@A???@@<@@=<<@@9@>@@
@ATNG8:05004:01419
GATGGTAGCACACGAGATCTCATCGTACTCATTCGTTTCGGAAGAGACAGGTACGTTAATAGTTAATAGCGTACTTCTTTTTCTTGCTTTCGTGGTATTCTTGCTAGTTACACTAGCCATCCTTACTGCGCTTCGATTGTGTGCGTACTGCTGCAATATTGTTAACGTGAGTCTTGTAAAACCTTCTTTTTACGTTTACTCTCGTGTTAAAAATCTGAATTCTTACTAGAGTTCCTGTTCTTCTGGGCAGATCTCTCAGCACGCCTACCATCGAATCACGAAAGTCT
+
::AB;BCCDDCF;;6@>>>>><<<<>>>==<<899:9/5;6<8==BCBBBABCBAB>A?ADEDGD?@@CAAABBB@BBBBB3A@8>773(3:9<-84;6;@;@:97AA4::??BCBB?B?;7;<A=>>>>>@=?@@@=;;;====?:9::>///60//898838<ADB@;;;??5;;@?>1?3868FEFE.;;???9?BBA@??:;;5;?=>/?;;;848489//.9973886@8<<>:>A=??@@9@;;;;;@@@=//////716994896,,(,,,,,26,7666
@ATNG8:05011:01417
GATGGTAGCTCACGTACTTCACACGTACTCATTCGTTTCGGAAGAGACAGGTACGTTAATAGTTAATAGCGTACTTCTTTTTCTTGCTTTCGTGGTATTCTTGCTAGTTACACTAGCCATCCTTACTGCGCTTCGATTGTGTGCGTACTGCTGCAATATTGTTAACGTGAGTCTTGTAAAACCTTCTTTTTACGTTTACTCTCGTGTTAAAAATCTGAATTCTTCTAGAGTTCCTGATCTTCTGGACGACGCGCACTGACACTACCATCGAATCACGAAAGTCT
+
;?AA8@BBABCBBBBFCCACCCCBBBDDCCBB@BCCD>CC@C@CCCCCCC@CCCAB?B@DBBB?A?BDCCAAACB?ABBBB3BC>AABE=BBBE>AAA=@A<99:BBA?BBBBCBBB=BAA<A<AA?A===A<AAAC=<<<A==>@@>>>B788A=A@@<@@<@;@AAAAA@>>:>====2=:=;>>>>=/=@???:?@@@CCB>>=8=<:</=99:@<@:==>???A898<@=AAA@AA;?@A;@<<=BA>>==;:;?B@=::=9:///@9==AE@@@8==>?
@ATNG8:05019:01404
GATGGTAGCTATACGTATATCTATGTACTCATTCGTTTCGGAAGAGACAGGTACGTTAATAGTTAATAGCGTACTTCTTTTTCTTGCTTTCGTGGTATTCTTGCTAGTTACACTAGCCATCCTTACTGCGCTTCTATTGTGTGCGTACTGCTGCAATATTGTTAACGTGAGTCTTGTAAAACCTTCTTTTTACGTTTACTCTCGTGTTAAAAATCTGTATTCTTCTAGAGTTCCTGATCTTCTGGTATGACTAGTGTACTACTACCATCGAATCACGAAAGTCT
+
A@@A?B>DCCCBBABBEECJDCCABA@@ACCCACCCG>CC>A>ABBBBCC?CCBBB@C?A@BB?B@BBBD99:<?7<?;?;)=A6@ACC9:8AA=AAB?CD@:9:BBA<?@BBBAAA>A@@=A<@@@@@AAA<@=>>=BA@@;;;@@@AABA>>>=<<;=AB:>:>??@>>>?=9>8898,9:@:88888(8>>AB8>>A888?==<18889(8;;;@@B<??;AACC>??<B=A@>>;:5;>A=BBB>>>>?==>???C@@@??;?777?=@@AAAAD8>==A
@ATNG8:05030:01414
GATGGTAGGCGTGTGAGATTCTGCCCAGAAGACTCAGGAACTCTAGAAGAATTCAGATTTTTAACACTGAAGAGTAAACGTAAAAAGAAAGGTTTTAACAAGATCTCACGTTAACAATATTTGACAGCATGCACGCACACAATCGAAGCGCAGTAAGGATGGCTAGTGTAACTAGCAAGAATACCACGAAGCAAGAAAAAGAAGTAACGCTATTAACTATTAACGTACCTGTCTCTTCCGAAACGAATGAGTAACGTGTGCGACGTGTCTCCTACCATCGAATCACGAAACGTCT
+
4499.4497://////::=:@@CBA6@@B><6669:56@=00.----(-938(/4444944$45::8843-3:::;>7=<A@?>>,989(33999&3,37,333;73339838,32+---7'--,,5,,,,..633569665225::565;;8..*.49351569<===@:===8795;:5:;=058871288-57:::/7<8=9;5;>@=;=7=8<=<;7;7<888;9==??@@@<@<??@9?8818666//(.73//.87678<@@;;;=BBB;===880/67::<>*//535
@ATNG8:05032:01383
GATGGTAGCACACGAGATCTCATCGTACTCATTCGTTTGGAAGAGACAGGTACGTTAATAGTTAATAGCGTACTTCTTTTTCTTGCTTTCGTGGTATTCTTGCTAGTTACACTAGCCATCCTTACTGCGCTTCGATTGTGTGCGTACTGCTGCAATATTGTTAACGTGAGTCTTGTAAAACCTTCTTTTACGTTTACTCTCGTGTTAAAATCTGAATTCTCTAGAGTTTCCTGATCTTCTGGGTCTACGCTCGTCGCGCTACCATCGAATCACGAAAGTCT
+
@@A@8<CDBBBD;;9AAACIGCBBBCCCCDCC@B;;<0<>A>BBBCC@@?ACCCC@C@CCBC@C@CBBBBBBAA=@@@@@/<>5=:98(3B9939<=6<>9==;877.3A>AAB??;?A?5:6;>>=<;;;6;@@B=@>==;;:==??AA?===8889:>>:>;?;;;BA@??:=8888(68=9::;;/:==AA9?@???><7//)///(/8==>6=6///897<>>>7>=????==8=>>?8>>A???@@@B@@>>>?@@@=@???A<===>>=?9?;;;
@ATNG8:05032:01407
GATGGTAGCATCATGCATATCTCACCAGAAGATCAGGAACTCTAGAAGAATTCAGATTTTTAACACGAGAGTAAACGTAAAAAGAAGGTTTTACAAGACTCACGTTAACAATATTGCAGCAGTACGCACACAATCGAAGCGCAGTAAGGATGGCTAGTGTAACTAGCAAGAATACCACGAAAGCAAGAAAAAAGAAGTACGCTATTAACTATTAACGTACCTGTCTCTTCCGAAACGAATGAGTACGATGAGAGAGCTCTCTCTACCATCGAATCACTAAAGTCT
+
DCCC@BABBB@@@@BBDBCAA@BBB?BBC?CB;:;@8<8<>CECCA<<A?C?BABABCA=+=8=<;<<<AAA@@8<<@@???,?@7;><@@2@@@@@;99@@BAB>A<@?;?@A69:>:@@?@BBCBCCBBB@B;;;=@@BABCAB?B@CBB@CCEEMBDB?BCCBCB?AA=::99==:9:,7;78777777$7<89737@@@@A>@>;8==4:3::@@@<@BACA;;:;@DED>ABC?CAAABBBABAABBBBBBABBCBC@=A<<B>>>F<AACCBBB>B;::
@ATNG8:05038:01393
GATGGTAGGCGTTTGAGAGTCTGCCCAGAAGATCAGGAACTCTAGAAGAATTCAGATTTTAACACGAGAGTAAACGTAAAAAGAAGGTTTTAACAAGATCTCACGTTAACAATATTTACAGCAGTACGCACACAATCGAAGCGCAGTAAGGATGGCTAGTGTAACTAGCAAGAATACCACGAAAGCAAGAAAAGAAGTACGACTATTAACTATTAACGTACCTGTCTCTTCCGAAACGAATGAGTAACCTCTCAGACGCTCGTCCTACCATCGAATCACGAAAGTCT
+
:;?<8<@A<?@CC:55<<;;5;999)4993=@AA<;4:299999;@5>?<@;@C?;;;;-9:?<A<<<<<===3::70000'0;6;*0/0&/(/606//37;73394817;,....'..2544-..356777::58;;A=;;89<9;>:>;>@C@AAACBBBB@CAAAAA>@C<@:927<@@?<@A@;99:9+8@9?;?@@@@@@@9=8=:::5;5:==;;5;?>===<7<4688)8=<27/;>//(/06///8::88866677.7:;3;>?8949@?@@AB:>;==
@ATNG8:05039:01397
GATGGTAGCTCTGCTCTGACTCTCGTACTCATTCGTTTCGGAAGAGACAGGTACGTTAATAGTTAATAGCGTACTTCTTTTTCTTGCTTTCGTGGTATTCTTGCTAGTTACACTAGCCATCCTTACTGCGCTTCGATTGTGTGCGTACTGCTGCAATATTGTTAACGTGAGTCTTGTAAAACCTTCTTTTTACGTTTACTCTCGTGTTAAAAATCTGAATTCTTCTAGAGTTTCCTGATCTTCTGGATACACTCATGTGCACCTACCATCGAATCACGAAAGTCT
+
BBBB>A?CBBBD@@@CBCCCCCCAAACBBBBC@CCCC>BB?A?B666B=E@CBA;@8A9@:558@6B;;A9;6=A7=>@@@,;=<?@AL>DABA7;99;@@99::?BB=@@?955<<7;<@;D?CBCCBAAC?B:9:@BBAAA@@@>??A?;:;?<@;;6;A?A@CCCC;9:CG>=<>@D2C;G:@@BAB,@@;;;0;@ABBBCB;;5;=@=,=>>@@>B=@@<>:;9=999,9=?@@@?A<??@7@AABB?A@AA@@A@@?=??D6;;:@@9>@@@BBB=BA@@
@ATNG8:05044:01382
GATGGTAGATACTCGCTGATACACCCAGAAGATCAGGAATCTAGAAGAATTCAGATTTTTTAACACGAGAGTAAACGTAAAAAGAAGGTTTACAAGACTCACGTTAACAATATTGCAGCAGTACGCACACAATCGAAGCGCAGTAAGGATGGCTAGTGTAACTAGCAAGAATACCACGAAAGCAAGAAAAAGAAGTAACGCTATTAACTATTAACGTACCTGTCTCTTCCGAAACGAATGAGTAACACATCGTCGTGTCGTGCTACCATCGAATCACGAAAGTCT
+
:;<C<;;=>@BBBDF;;;?>?=B>><<<<9::;;AA9A@C==BCC@@@=???>9=;;888$85998444;<<=B9@A99888(9<9;273(37718855::95:7;<?>9?AA7;;>>??=>===>>>=>><:=;=,//./555715066605569>>=>;>785BC8B=8=79497855,552,29==>*8859//(/586659@6<;==::9>///6*//8;>A?=D<>@A7?@>9;;8552-5/////=>>9977777226694:58=85879//.3,3535
@ATNG8:05047:01407
GATGGTAGCACGAGTCACTCATATCCAGAAGATCAGGAACTCTAGAAGAATTCAGATTTTTAACACGAGAGTAAACGTAAAAAGAAGGTTTTACAAGACTCACGTTAACAATATTGCAGCAGTACGCACACAATCGAAGCGCAGTAAGGATGGCTAGTGTAACTAGCAAGAATACCACGAAAGCAAGAAAAAGAAGTACGCTATTAACTATTAACGTACCTGTCTCTTCCGAAACGAATGAGTACTATGTAGAGCTCTATACATCGAATCACGAAAGTCT
+
5:;;9A<<<=A@>@CDAAAABCABB:BCE@BBBB;;8;?CCBBBCC@BB?B@@@@@?@@@0@=???C@@?@999.3344444$4:5:8>??2?@D@BBCBA<<00-07@;7<?=9==ECCCBBBBCBC;;;C?BBBB?B@@@AAAA=B?D;;:<BCCC@@@?C@?@@B?BB>@BA388899,77819<<<<.=A<A>@?BBA?@:=:>>>><A<?=B@@<@@@@@;;598999.7<<<888CBBBBCBBAAABBBBDC>>>:::=<=8==AA???:?CCA
@ATNG8:05000:01441
GATGGTAGTGATCAGATCAGACACCAGAAGATCAGGAACTCTAGAAGAATTCAGATTTTTAACACGAGAGTAAACGTAAAAAGAAGGTTTTACAAGACTCACGTTTAACAATATTGCAGCAGTACGCACACAATCGAAGCGCAGTAAGGATGGCTAGTGTAACTAGCAAGAATACCACGAAAGCAAGAAAAAAGAAGTACGCTATTTAACTATTAACGATACCTGTCTCTTCCGAAAACGAATGAGTACTATGTAGAGCTCTATACCTATCGAAATCACGAAAGTCT
+
CBBB?BBB@@@@CBBB;::B@CBA>BBC?CCCD:;7<9=?>@AAE@CC?B>@?@99898(338<::97BB?BB;?:;;>?>,?A<=:@A@2AAC@ECBBBDA;;;0;@AC?BA@=@AB@@@@BCBBCBFCCCACBBC?A@BBBBCB?B?B;;8;BCBBBCC>@@?A@A?AB?ABA39::99,7<<9=@AAAA(@@=00/:>>?A??9?<@@AA<@;://///(//.575:2732222&222+22622266877788:5222797//).933555-223;;;;5;945
@ATNG8:05005:01447
GATGGTAGTGTCAGTGCGCGTCGTCCAGAAGATCAGGAACTCTAGAAGAATTCAGATTTTTTAACACGAGAGTAAAACGTAAAAAAAGAAGGTTTTTTTACAAGACTCACGTTAACAATACTGCAGCAGTACGCACACAATCGAAAGCGCAGTAAGGATGGCTAGTGTAACTAGCAAGAATACCACGAAAAGCAAGAAAAAAGAAGTACGCTATTAACTATTAACGTACCTGTCTCTTCCGAAACGAATGAGTACGAGAGAGCACACGTGTCTACCATCGAATCACGAAATTCT
+
444=:>?D6:6666>>>>ICCC@@@?;<9=99;AAB@C?DAAADED?BC?B=>==999999%:<@@A@?<<?8999*8<9494444"45.54;>?@@@#==>466>>>?BBC?B@CD@CBCCCAAA@@@BBGEECBAA@>;;;;;.:B?@?;;91:=?@@<?>>@@A@@<>AA@AA;??;9::3999999+99929???@@'9>6>///66566/5/55::99:>?ECC?BB999CD@C?@@@9@;;6:A@@@A@@999::@@ABBBBBBBAAAB799A==8=:=>;;;0;;?B
@ATNG8:05008:01438
GATGTAGACATATCGTACTCTCTGTACTCATTCGTTTCGGAAGAGACAGGTACGTTAATAGTTAATAGCGTACTTCTTTTTCTTGCTTTCGTGGTATTCTTGCTAGTTACACTAGCCATCCTTACTGCGCTTCGATTGTGTGCGTACTGCTGCAATATTGTTAACGTGAGTCTTGTAAAACCTTCTTTTTACGTTTACTCTCGTGTTAAAAATCTGAATTCTTCTAGAGTTCCTGATCTTCTGGTGAGATATGCATGATGCTACCATCGAATCACGAAAAGTCT
+
AABBCCBBBBBBCDCCDDCCBBBDCCCCCCB?BCCC=CA?B?BBAABBC@ED???@C=>?CC?E<BCBBBBBBB?@<>??+@A>B?;;1;999=AA@=@A49:?AAA@@@@?>?AA:>>>;>;AA??8:8?=????7=;A>88:???>>A:::A8:;@=BD;@<AB>>>>?AA<?>AAA5A:>:=AAAA/AA>>>7>??===@>>>:>>>>/>@BAA<A<@@<@AA?>>><@<@A@???;@@A;>>@@><<<>>>;;;>>=?==4<<>>?;??<<7777,8=>>
@ATNG8:05008:01443
GATGGTAGGAGACACGTCGCACACGTACTCATTCGTTTCGGAAGAGACAGGTACGTTAATAGTTAATAGCGTACTTCTTTTTCTTGCTTTTTCGTGGTATTCTTGCTAGTTACACTAGCCATCCTTACTGCGCTTCGATTGTGTGCGTACTGCTGCAATATTGTTAACGTGAGTCTTGTAAAACCTTCTTTTTACGTTTACTCTCGTGTTAAAAATCTGAATTCTTCTAGAGTTCCTGATCTTCTGGTGTCTGATCTGTATCACTACCATCGAATCACGAAAGTCT
+
;<<B?BBB?BBA;;6;;;=>BAABCBBB@A;;4;ABA<BC=B<@?>BC;;8;B@@@?A?AABA?B?AABBDBA@A;::9:9$9@,337777'788=9?@B?BB?BAA>?>9?>?@AA@<:7;>;?;?=;:;;;;6;===;@;;;AA@@??AAA:767)///16;7?;???@>>>@A156??>/>5;6;>@@@/@BCBC6:;=888:=9:08787(8:;;<:<:<=6:;=?==><@>DA??@B=A;:5776<<@@@@AA>>>===;;;<@@@@@:===???B:B=>>
@ATNG8:05008:01449
GATGGTAGGACGAGCGTCTGAGAGGTACTCATTCGTTTCGGAAGAGACAGGTACGTTAATAGTTAATAGCGTACTTCTTTTTCTTGCTTTCGTGGTATTCTTGCTAGTTACACTAGCCATCCTTACTGCGCTTCGATTGTGTGCGTACTGCTGCAATATTGTTAACGTGAGTCTTGTAAACCTTCTTTTTTACGTTTACTCTCGTGTTAAAAATCTGAATTCTTCTAGAGTTCCTGATCTTCTGGCGCGTTTGTATGTCGCCTACCATCGAATCACGAAAGTCT
+
4444.444.444499444444;44.44599:<75444(44.4.5>DE@??;=;;?B7;49@99256<99;<<@@@49==>=,99.45<@2<:55.555.5579;;=<>9>66666=?:@>=9@>;;:00//-(-655(-/77<<<<=66599944.4::3444:4:?:90@@00+00:;,:292559595$5;<<<*0/05;<=565.5555$599//)/)/;5>=?@944.45::8::=8<@>7555555)55:555<;<795/)////7)//48444(3888
@ATNG8:05012:01431
GATATACATACGCGCCAGAAGATCAGGAACTCTAGAAGAATTCAGATTTTTTTAACACGAGAGTAAACGTAAAAAAGAAGGTTTTTTACAAGACTCACGTTAACAATATTGCAGCAGTACGCACACAATCGAAGCGCAGTAAGGATGGCTAGTGTAACTAGCAAGAATACCACGAAAAGCAAGAAAAAAGAAGTACGCTATTAACTATTAACGTACCTGTCTCTTCCGAAACGAATGAGTACGAGAGTCAGAGCAGAGCTACCATCGAATCACGAAAAGTCT
+
CCCBBCCCCCBBB:94;@A<@EDCCD@B?BDDGHCA?AB?C@CCCA@@@@@@#@?ABBCGEGCBBB;@>::::::%:<4;ADDDDH*CAA>ACBBDDCBB?@?@DACCC?CCCCCCBCCCBAABBBB@BDCC@BBBBBBCC?B?BBB@CCDEFB??=@CCCCC@CCABCD>BB;;;;.;;;5;BABAB)BB@BBBBC@@?B7:6:BBB?B?BBAAA?BDDCBBB=@:>>=3>@@;@BBB@A@CCCAAABAAABBCBAAADDD?BBCBB@@?<?8777-9===
@ATNG8:05012:01479
GATGGTAGCAGACGTGACAGAGCGCCAGAAGATCAGGAACTCTAGAAGAATTCAGATTTTTAACACGAGAGTAAACGTAAAAAGAAGGTTTTACAAGACTCACGTTTAACAATATTGCAGCAGTACGCACACAATCGAAGCGCAGTAAGGATGGCTAGTGTAACTAGCAAGAATACCACGAAAGCAAGAAAAAGAAGTACGCTATTAACTATTAACGTACCTGTCTCTTCCGAAACGAATGAGTACGATGAGATCTCGTGTGCTACCATCGAATCACGAAAGTCT
+
55>>;@BCC?A@CCCFCBBA;BA?@=?BA?;;9????B?<A@895?>AA?A=?@883AAA.A=??<>A@BD@GG8000/:::*;;6;6===7?@@>CB;:;CB9:;,:=@A?CBC?BBBDCBBBCFCCCCCCC@CB;:7;@@AABBB>B?@@@?BDBCBCCC@BBBBBC?AB???86<=333.399377;;=.;@?BBBBC@>>>=A:>>>@=B=@?C;;7;AAAABB?B@CDF>C::6:?==?@999CB??@CBBA=;;;::AAB=>>>>>5;;;AECH>BBBB
@ATNG8:05014:01439
GATGGTAGGACGAGCGTTGAGAGGTACTCATTCGTTTCGTAAGAGACAGGTACGTTAATAGTTAATAGCGTACTTCTTTTTCTTGCTTTCGTGGTATTCTTGCTAGTTACACTAGCCATCCTTACTGCGCTTCGATTGTGTGCGTACTGCTGCAATATTGTTAACGTGAGTCTTGTAAAACCTTCTTTTTACGTTTACTCTCGTGTTAAAAATCTGAATTCTTCTAGAGTTCCTGATCTTCTGGCGCGTATGTATGTCGCCTACCATCGAATCACGAAAGTCT
+
////6:<A;B9:9<>;;7;BCBB@BBBBCAA=ACBB=B;;;ACCCCBBB@BCCBB@C?BBBB?B@BBBC@??AA<@AAAA.@B>??>@8>?AA=??B?::5:A@BBB@BBABBBBB?A@@<@=@@@A?>>>=A>>>:?@@@@@==>;;;@AAAA:=<=97818:?>>@C@@@E<?;;;;2;<A=ACBCF/>>88818??DD@A>>=;>BAA/A;;<>;>=@@<>>>><::5::===A==:=@@==>>>>>??===BBB@@:>=>:>>>==9>;6697=4----
@ATNG8:05014:01445
GATGGTAGAGTATCATGTGTATCTCCAGAAGATCAGGAACTCTAGAAGAATTCAGATTTTTAACACGAGAGTAAACGTAAAAAGAAGGTTTTACAAGACTCACGTTAACAATATTGCAGCAGTACGCACACAATCGAAGCGCAGTAAGGATGGCTAGTGTAACTAGCAAGAATACCACGAAATCAAGAAAAAGAAGTACGCTATTAACTATTAACGTACCTGTCTCTTCCGAAACGAATGAGTACTGTATCTATGTGTGCGCTACCATCGAATCACGATAGTCT
+
ABBB@CCHCBBBCFGBBDCCCBBBB>@AB@CCCC@@>@?BCECCCC?BB?B@ECCAAAAB5B@CCC@BBDDDDD>C@:::::*;A=A5;;;6;IC@HBCCB??0000?@@=CAC?AACBBBCCBBBDEDDCB?BCBB?B????@??=AADBB>BCCCB@B@@DBBB??;?><?@@8<<888*8AA?CCDFF2>?=?BBCBBCDC7998>AA;>;>BHGHACCBBCCC?B?BAA;A;;7;BBACBCBBABBBB@@@BBAA@A@CCC?CACCC?CC@@BFJJG:::
@ATNG8:05017:01461
GATGGTAGTACATGATAGACGACACCAGAAGATCAGGAACTCTAGAAGAATTCAGATTTTTAACACGAGAGTAAACGTAAAAAGAAGGTTTTACAAGATCACGTTAACAATATTGCAGCAGTACGCACACAATCGAAGCGCAGTAAGGATGGCTAGTGTAACTAGCAAGAATACCACGAAAGCCAAGAAAAAGAAGTACGCTATTAACTATTAACGTACCTGTCTCTTCCGAAACGAATGAGTACTGCGTCTCACTCTCGCCTACCATCGAATCACGAAAGTCT
+
<<=B<?;@<?==;955><959?@@=@CED?BB9;95.5.5:444546::.3-33444444$549556<<A>;?>39@;;;;;*:B?C@DDC<A?A=?:66>=::7;8=<8=@=9<://///4;=666===A7<569.5;??AB@?<?9::9.5999==59.9;449905==?AA9>6666.//(/4:;?;?0??:??><<>??>:<7<>;=994;;BCC@BBBBCCC@C@BAA;A;;6:AACBBBAAA:;;;5;99459995::;:<<<>>7::655<<)555;
@ATNG8:05022:01464
GATGGTAGCGCACACATAGATACAGTACTCATTCGTTTCGTAAGAGACAGGTACGTTAATAGTTAATAGCGTACTTCTTTTTCTTGCTTTCGTGGTATTCTTGCTAGTTACACTAGCCATCCTTACTGCGCTTCGATTGTGTGCGCACTGCTGCAATATTGTTAACGTGAGTCTTGTAAAACCTTCTTTTTACGTTTACTCTCGTGTTAAAAATCTGAATTCTTCTAGAGTTCCTGATCTTCTGGTATGACTAGTGTACTACTACCATCGAATCACGAAAGTCT
+
59<@8<;9:CCEDCCECDCCBB>>?@<;;?;;7;=@B=C:96:?>A@@??:>>@>>;C9B<;;9<<@@@C@;9:?::;:;:$4;5:8::38;:<8=;<7;@<?AA@DF@BDCGFCDDABDD@D?CCCGCCCC?CBED@CBBBCCCBBBCBCBAAD@CCC@BB?B@CCBBCDCBB?AA@@@7@>@?ABBBB2BBCBC=C@@;;;BAAA5;;;;*;BBBB@B?BC@DDCBC@@=@>BCCDDEDCAA?BECGCCCCCHIFBBCHEDAA=@@@AA=AA@@@BB=BB@@
@ATNG8:05022:01476
GATATACTCGCTGATACACCCAGAAGATCAGGAACTCTAGAAGAATTCAGATTTTTAACACGAGAGTAAACGTAAAAAGAAGGTTTTACAAGACTCACGTTAACAATATTGCAGCAGTACGCACACAATCGAAGCGCAGTAAGGATGGCTAGTGTAACTAGCAAGAATACCACGAAAGCAAGAAAAAGAAGTACGACTATTAACTATTAACGTACCTGTCTCTTCCGAAACGAATGAGTAACACATCGTCGTGTCGTGCTACCATCGAATCACGAAAGTCT
+
CCB@B@@?CCBBBBAB@;;;7<BA@BBBDBB>B?BBBCBDB?BC?A?ACB@@@@@.?;?BCCBBBBCDD=BBACDDE1?>4939AA2?=?>>><:;:6583:8991;:;4;;=>>?>>??;:;@?>>=>====;;;>>>;;7;;>>C??=>=>>>?<::;AAA>AB@BBB<?:;::/;=<7==<<<*8918<<=878?AA8=9=8899:76///97<<<988>5:59==7799=?::;//*/;;;>>==//0:==7777775-5=?>?>@??977:1:<??
@ATNG8:05024:01439
GATGGTAGTGTGTCTCTGAGAGTAGTACTCATTCGTTTCGGAAGAGACAGGTACGTTAATAGTTAATAGCGTACTTCTTTTTCTTGCTTTCGTGGTATTCTTGCTAGTTACACTAGCCATCCTTACTGCGCTTCGATTGTGTGCGTACTGCTGCAATATTGTTAACGTGAGTCTTGTAAAACCTTCTTTTTACGTTTACTCTCGTGTTAAAATCTGAATTCTTCTAGAGTTCCTGATCTTCTGGACAGAGTGTGCAGATACTACCATCGAATCACGTAAGTCT
+
::<>8889/0/::@>@@AB655;99:<5595:7>;;;5;<?B?BCBB@@A>@DB;;8;?BBBD?B>BBCABAJCH@CCGCC1CD<;@AB;B@AA?BBB?BE9;<;;@D>@ABBBBCC@A@@>B?@@@B99992::99:>@99:CCCC;;;D000@;=00-0>;>6=@CC@ABCC?@?@?@6@?C?BBBBB0A@@BB=AACCCCCBCB5<;;.;BA;<6;?BC?CBBB;;;=C=@@@BBB?BCC@BBFHBCCBB;;;AAA@@B;;5<AA;;5;@ABCBC@BDBD
@ATNG8:05025:01441
GATGGTAGTCTCAGATAGTCTATAGTACTCATTCGTTTCGGAAGAGACAGGTACGTTAATAGTTAATAGCGTACTTCTTTTTCTTGCTTTCGTGGTATTCTTGCTAGTTACACTAGCCATCCTACTGCGCTTCGATTGTGTGCGTACTGCTGCAATATTGTTAACGTGAGTCTTGTAAAACCTTCTTTTTACGTTTACTCTCGTGTTAAAAATCTGAATTCTTCTAGAGTTCCTGATCTTCTGGTATGACTAGTGTACTACTACCATCGAATCACGAAAGTCT
+
BACB@:99;?A@BB;;9CCBBD;9;;555444.4:>@0>=4:.5@;969=?@C@@?=@=@B>B@CACCC====<=::>>>=,>A694BB8956=7;;>9<<8;>@AAB?BBBDCCBC@CDD@BCCCD;;;B=@@AB?B;;;CBBBBB@@ABBCC?BBC@CC?C@AB@AACCBB=@@@>>0>4;49999:(:>@AD;:;CCCCCAA>8><<<,000/>;=:>A=:;;A@@@@D?;::BBB8:;C;A:::BCCCCFBCCCBCCCBB?B@@@B?A;;;@@@;@@@@
@ATNG8:05025:01467
GATGGTAGCGCACACATAGATACAGTACTCATTCGTTTCGGAAGAGACAGGTACGTTAATAGTTAATAGCGTACTTCTTTTTCTTGTCTTTCTGTGGTATTCTTGCTAGTTACACTAGCCATCCTTACTGCGCTTCGATTGTGTGCGTACTGCTGCAATATTGTTAACGTGAGTCTTGTAAAACCTTCTTTTTTTACGTTTACTCTCGTGTTAAAAATCTGAATTCTTCTAGAGTTCCTGATCTTCTGGCTCTCGTAGACAGATACTACCATCGAATCACGAAAGTCT
+
?@@@?C>BCDEAAABCGHHCCCBCBDCCBBBB;:99@6>>.5.5:<<=@?<?>;;6=@8=:<;6;=@CA??:99B<?@BBA1CB890:<<30/0;;6=:@7:?6774=>A@CDCCCCCCACCC@C@DCCCDCCC@CCDD?BAAAA@BCCBAAC@@@B?BAA=@@<@?BBABADCEE?B;;;;5;?C@DCCCCCC#CCBCB=BDCDCBCCCD@DDDD3CBBBDAC?BCBCCBCC;::;@CCCCCC@C:;;;CCBCCCCBCCCEEFDCCBB>BBCBC@CCCCBCB>BC@@
@ATNG8:05028:01451
GATGGTAGCTATACGTATATCTATGTACTCATTCGTTTTCGGAAGAGACAGGTACGTTAATAGTTAATAGCGTACTTCTTTTTCTTGCTTTCGTGGTATTCTTGCTAGTTACACTAGCCATCCTTACTGCGCTTCGATTGTGTGCGTACTGCTGCAATATTGTTAACGTGAGTCTTGTAAAACCTTCTTTTTACGTTTACTCTCGTGTTAAAAATCTGAATTCTTCTAGAGTTCCTGATCTTCTGTAGAGCGTGCATATATCTACCATCGAATCACGAAAGTCT
+
9:AB:C@@ADCDCCCDCCCCCCCBBBDCBBCC@BA@@@9@B?B?BBBBCCB>BCCCB@D?BBCC?C?BBBBBBBB?<77777$9@,79BB<@;<B9:9B?BB>?=?A984:AAABB??<;AB;?;?AA>=888:><<=;>>????:::=A=><;:;188><??9=:=?>>@??@C7;;DDE6B<?:=====.=@@AB9>=>=@;<;BA<AAAA/A:::@8=8=>;?@@@AAA=A<A@@@;;7:@@@???@=<;=>>AAA???AAA:>>@@D=B???>>>6>:;;
@ATNG8:05031:01462
GATGGTAGACATATCGTACTCTCTGTACTCATTCGTTTCGGAAGAGACAGGTACGTTAATAGTTAATAGCGTACTTCTTTTTCTTGCTTTCGTTGGTATTTCTTGCTAGTTACACTAGCCATCCTTACTGCGCTTCGATTGTGTGCGTACTGCTGCAATATTGTTAACGTGAGTCTTGTAAAACCTTCTTTTTACGTTTACTCTCGTGTTAAAAATCTGAATTCTTCTAGAGTTCCTGATCTTCTGGGTGCGCTACAGTCTCTCTACCATGAATCACGAAAGTCT
+
B@AA@DDDCCBBBCBCCCCJCBBBCBEBECB@?ABAC=A?=@?BDCDBBD@CB@AB?B?BBBC?@?BBBB??B=?;=;??=+BB=BA==6900(05;/00(7<3777;?=49=>===??<??@>D<???A@====AAA?:AABA=====@AAA9::<8:;:<@@<?<????@>>>@<A@@@A5@;>;>@@@@/?@>>>9>@A@@@>>>A5::::+;<==A=A=DC=AA???@@;A;@@??<<6<:<:6889A@>>>@@@@AA:::>>;>>@B:76----;4;776
@ATNG8:05035:01443
GATGGTAGGACGAGCGTCTGAGAGGTACTCATTCGTTTCGGAAGTGACAGGTACGTTTAATAGTTAATAGCGTAACTTCTTTTTCTTTGCTTTCGTGGTATTCTTGCTAGTTACACTAGCCATCCTTACTGCGCTTCGATTGTGTGCGTACTGCTGCAATATTGTTAACGTGAGTCTTGTAAAAACCTTCTTTTTACGTTTACTCTCGTGTTAAAAATCTGAATTCTTCTAGAGTTCCTGATCTTCTGGTGTCTATCTGTATCACTACCATCGAATTACGAAAGTCT
+
:;;;@D>>;?>==@@?@???@BBE@BAAAB;<4:@@A9AA?A?BB;;9CC@CCBAAA;A=@BBB>C@DCBCB:;6;B<@@DDC0599/945@3;;:949/0)/9)//66=E>BBBBBB@@<@@@<?=CB;:;CCC?AABC@CAAAA@@@A@A@CCCCC@@AA@CD?A>A@A@A@BAA>A;;;;;*;=C;BBECC1BBB@B499>?@@?95549999(55599499=@;:00000>;=6=?@@@@<@@C@E@:::BBBBCCC@@@@AAA>BBAAB?A8;:AAA8:;BC
@ATNG8:05040:01461
GATGGTAGCTCTGCTCTGACTCTCGTACTCATTCGTTTCGGAAGAGACAGGTACGTTAATAGTTAATAGCGTACTTCTTTTTCTTGCTTTCGTGGTATTCTTGCTAGTTACACTAGCCATCCTTACTGCGCTTCGATTGTGTGCGTACTGCTGCAATATTGTTAACGTGAGTCTTGTAAAACCTTCTTTTACGTTTACTCTCGTGTTAAAAATCTGAATTCTTCTAGAGTTCCTGATCTTCTGGGCTGCGCTGATATGCGCTACCATCGAATCACGAAAGTCT
+
:7//)//4:<=@@??<@0///999?><A@?@?8?;;>6<<8<8=:9;BBB=ACB;;69=@>;;8B@C@;A:;5;@;95959$4;7596?6<<?@496==@A?B@:99D:@@@?AA>>699=8=;<;?;====9BB<A<@@@BBB@AA;;;@?=::2:==8<>:<5:@:99=AAC=?;;;;*99=29999*5;999066>@B@@@9999999(9;<<<8<:?@<==<<<4404.444448388990;;;;;>=<<<>666>>>>?:665::89999999)0<..
@ATNG8:05041:01476
GATGGTAGAGAGACTGTAGCGCACCCAGAAGATCAGGAACTCTAGAAGAATTCAGATTTTTAACACGAGAGTAAACGTAAAAAGAAGGTTTTACAAGACTCACGTTAACAATATTGCAGCAGTACGCACACAATCGAAGCGCAGTAAGGATGGCTAGTGTAACTAGCAAGAATACCACGGAAGCAAGAAAAAGAAGTACGCTATTAACTATTAACGTACCTGTCTCTTCCGAAACGAATGAGTACGATGAGAGAGCTCTCTCTAATCGAATCACGAAAGTCT
+
A@;;86>BCCBBBBCEGDCCBA;;;2:CCAFDCDCC@D?BAAACCC>AA>?<?A::7878$99=?>@>=?@=<?8:9;CDDD1CC@D4:;;-9:C;B:9:DDCBB?C@CG@CCC>AADDECBBCCCCBB;;;?AB<;:;ADBCC@@<B@A;;:;BAABBCB?CCEDAD@CC>AA@39::398<<=;99999(9@8?=<;>:77:8=9<=??;?:==A;<7;BAAAAA=A<??B=ABB?AAABBBBBCAABBA????;;::@@@@;@=:;6;@>>>??6;;?A
@ATNG8:05043:01432
GATGGTAGCACACGAGATCTCATCGTACTCATTCGTTTCGGAAGAGACAGGTACGTTAATAGTTAATAGCGTACTTCTTTTTCTTGCTTTCGTGGTATTCTTACTAGTTACACTAGCCTATCCTTACTGCGCTTCGATTGTGTGCGTACTGCTGCAATATTGTTAACGTGAGTCTTGTAAACCTTCTTTTTACGTTTAACTCTCGTGTTAAAATCTTGAATTCTTCTAGAGTTCCTGATCTTCTGGTGAGATATGCATGATGCTACCATCGAATCACGAAAGTAC
+
55==5:;@@:>==<<<@;;;>><=>55555557<<@C;@A5;.555==?C@BBBAA8@495==;>:>><<<=;;;8<====+=<17333(399;-44/68;6:///8839788::::,//;8/5/3:///.33.558835555252777:7757--(---022,3066667777=599>>9=05027@=@.56>>@9@=>@@A=97552666+6--(--(-(.3278::8886?9952/63----)-,23-//77757856=?53343---,(,,,,666.6---
@ATNG8:05003:01525
GATGGTAGCGCGACGAGCGTAGACCCAGAAGATCAGGAACTCTAGAAGAATTCAGATTTTTAACACGAGAGTAAACGTAAAAAGAAGGTTTTACAAGACTCACGTTAACAATATTGCAGCAGTACGCACACAATCGAAGCGCAGTAAGGATGGCTAGTGTAACTAGCAAGAATACCACGAAAGCAAGAAATAGAAGTACGCTATTAACTATTAACGTACCTGTCTCTTCCGAAACGAATGAGTACGTGTGCGACGTGTCTCCTACCATCGAATCTCGAAAGTCT
+
<=CB@BCBB;:;66>>>BBCCCCCD=ABD@CC@@@B?A>@@ABCBD@AA>A=??A@@ABB1B?CBBAAABBCBF>BBCDCCC5CB@C=BBB9BBFADGCCCCCBB?B?BB=@@@=@@@?@BCCCCCDCCCBA=AA@@=@@@CCBCD@C@CCB?BB;;;BBB@CCCBCB?BC?BBC>A@@@A8?=>;???8?BBB?@AAAA@CCC@C?BBAA?D?A?@BB@BBAA@@@:>:>==6@AA498>==?@=;;>7878;;7:<A@@<@A?;>?;:;:>=DE@@@:???A
@ATNG8:05005:01520
GATGGTAGTGTGTCTCTGAGAGTAGTACTCTATTCGTTTCGGAAGAGACAGGTACGTTAATAGTTAATAGCTGTACTTCTTTTTTCTTGCTTTCGTGGTATTCTTGCTAGTTACACTAGCCATCCTTACTGCGCTTCGATTGTGTGCGTACTGCTGCAATATTTGTTAACGTGAGTCTTGTTAAACCTTCTTTTTACGTTTACTCTCGTGTTAAAATCTGAATTCTTCTAGAGTTCCTGATCTTCTGGAGATACACATGATACTCATCGAATCACGAAAGTCT
+
<;<B@C>ABBC@@@<<BB;66A>B=<<77////)/44:1:;.5.555556=9979//)/)//785<8;>;555<:997444444#4=5;;<?8?900:;0-(-90--/777177////885;44047<666>>>@<>=BBAAAACDCBBB@;;;AAAA=@;;<6;A?C=B;;:955>?466:=@6=8<555559$9959905599:95555.555&5;955.57<@8@@<:=49246;949>=9<00+0/7009@@A9955555;;<<;;34355559,9@99
@ATNG8:05009:01500
GATGGTAGCGGCACACATAGATACAGTACTCATTCGTTTCGGTAAGAGACAGGTACGTTAATAGTTAATAGTCGTACTTCTTTTCTTGTCCTTTCTGTGGTTATTCTTGCTAGTTACACTAGCCATCCTTACTGCGCTTCGATTGTGTGCGTACTGCTGCAATATTGTTAACGTGAGTCTTGTAAAACCTTCTTTTTTTACGTTTACTCTCGTGTTAAAAATCTGAATTCTTCTAGAGTTCCTGATCTTCTGGATAGCGACGCGATATACTACCATCGAATCACGAAAGTCT
+
////)----/)/97955599;99556;:999::0//9;)//3//)/-/:://)/////)4.444;.5.5:4445544:.4///&/:57//)/:.66666)/)//)/63//388;:@DA@BA::49BC=B@BCCCBABCGKCBB@A@@ABBBBBCCBBCBBC@B;;9;A<?<@@A?@@@992999:9*47<7=BB=B==#@@@@A<A@DBBC?>=@29595(555559>169>A@?BBBB?B@CA>?9945@@;@=A@>>@@9;9?@??@;@;@299A??;?CB@@AB<BC99
@ATNG8:05010:01524
GATGGTAGTGTCATATGAGACGTGTGTACTCATTCGTTTCGGAAGAGACAGGTACGTTTAATAGTTAATAGACGTAACTTCTTTTTCTTTGCTTTCGTGGTATTCTTGCTAGTTACACTAGCCATCCTTACTGCGCTTCGATTGTGTGCGTACTGCTGCAATATTGTTAACGTGAGTCTTGTAAAAACCTTCTTTTTACGTTTACTCTCGTGTTAAAAATCTGAATTCTTCTAGAGTTCCTGATCTTCTGGACGACGCGCACTGACACTACATCGAATCACGAAAGTCT
+
::=>;>@A?;66@@<=<<D0//:>>:=;:>@:506::>7==:=8596;;?@:?B@@>@3>:?=:@;A=A@;//9//)/:5;<<<<)999+555<2<<97270.*-8(--//:<8665;;<9969>=;><?@?BBB9:6:@AA=A?@::9B@?999@A<BC?@@??CC@D;>=<9:994?:>99999'97?.55<<<*<<<==3;595:<5559.5555$5555616=CC=:00000@,0,0>>=5949>>*00000/00/;====>>>@999@@=B@CCCCBBB=BBAA
@ATNG8:05011:01529
GATGGTAGCGCACACATAGATACAGTACTCATTCGTTTCGTAAGAGACAGGTACGTTAATAGTTAATAGCGTACTTCTTTTTTCTTGCTTTCGTGGTATTCTTGCTAGTTACACTAGCCATCCTTACTGCGCTTCGATTGTGTGCGTACTGCTGCAATATTGTTAACGTGAGTCTTGTAAAACCTTCTTTTTACGTTTACTCTCGTGTTAAAAATCTGAATTCTTCTGGAGTTCCTGATCTTCTGGAGATACACATGATACTCTACCATCGAATCACGATAGTCT
+
:8//)-8./////56>>>?@666<==;;;654.4494)45556<<<>@6/)/:9//)/27557)/)/::9:;;<C?@@A@@>%99244/0*/---(---(-;4555555.5959@@D@9>BE=A?BDCCAACB>AA;;5;ACBB<:;@@AAAAABA>@@@=>?5;7;@?@>>@::449>:>&9.5455555$4;455)5555<<<955.5:::(:95667<9<=:=AA<@994615ACB@A969=<>>>@A@>==00/09<99944.4333829899:///////
@ATNG8:05015:01508
GATGGTAGCGCACACATAGATACAGTACTCATTCGTTTTCGGAAGAGACAGGTACGTTAATAGTTAATAGCGTACTTCTTTTTCTTGCTTTCGTGGTATTCTTGCTAGTTACACTAGCCATCCTTACTGCGCTTCGATTGTGTGCGTACTGCTGCAATATTGTTAACGTGAGTCTTGTAAAACCTTCTTTTTTTACGTTTTACTCTCGTGTTAAAAATCTGAATTCTTCTAGAGTTCCTGATCTTCTGGAGATACACATGATACTCTACCATCGAATCACGAAAGTCT
+
@@CGAGBBABCDDB@@ECCCCCBBCCBBBCBC=@9999.;@>B@BEDDFDD=BCBBB?C@CC@?>@?BCCBBCCBB=@@@@@0@A6;:BC>AB@@?ABC?CC;;:ABBC@CDFFCCDD@CBB?B?ECCCAAAC@CCCC?BCCCCBBBDDDBCBBBB?CCC?CC@C?AACBCCBCC@CBBBB8@;?;::9:9:9#9?::;:.;?@BBCCCCDAJJJJ5EBBBCACACD@CCBCCDD@B>@BBBBB?B@A@BCCDFEDBBBCCCCBCBBBC?B@@@C?BCCC@@?:?A99
@ATNG8:05017:01498
GATGGTAGCACGACACGACGATGTGTACTCATTCGTTTCGGAAGAGACAGGTACGTTAATAGTTAATAGCGTACTTCTTTTTTCTTGCTTTCTGTTGGTATTCTTGCTAGTTTACACTAGCCATCCTTACTGCGCTTCGATTGTGTGCGTACTGCTGCAATTATTGTTAACGTGAGTCTTGTAAAACCTTCTTTTTACGTTTACTCTCGTGTTAAAATCTGAATTCTTACTAGAGTTCCTGATCTTCTGGTCTACTACACTGTACTCTACCATCGAATCACGAAAGTCT
+
<;<@@=<<<<<666===<;666<<<;<ACCCCAGBBB>AB=@@CB>C>>>9>=7;<*0)//::5;677:BA?=7;1333333#3838///(///84:3</702835555598,5:.//.....22171779772795;C@A<:::<;;////8886368(/(./.35/509::<888=>7779==-99?696666)6=<;<-//88999<==0///(////<4;6AA<855:::9928075688825555:555999;=>>>??@AA@??::::=A;@@>==?@8===>
@ATNG8:05019:01491
GATGGTAGAGTACAGTGTAGTAGACCAGAAGATCAGGAACTCTAGAAGAATTCAGATTTTTTAACACGAGAGTAAACGTAAAAAGAAGGTTTTACAAGACTCACGTTTAACAATATTGCAGCAGTACGCACACAATCGAAGCGCAGTAAGGATGGCTAGTGTAACTAGCAAGAATACCACGAAAGCAAGAAAAAAGAAGTTACGCTATTAACTATTAACGTACCTGTCTCTTCCGAAACGAATGAGTACACACTCTCATATGACACTACCATCGAATCACGAAAGTCT
+
45<=8=BBBBBBCBCCJIDDCBB;;8:;99>B@>:929=000/0/;:;;6:4373379999#7177788799337)77;9?<<*?A==5;>>4?BBAEDAB@B@;;;/;>BC@EA@>@AB?@@@CAA;;;BBBBACBBG@ABACCAAB<@=@;;7;BCCDCFF???@@BA?BB@BBB<????=5<<<8000000%0>;00+00>>>@?=D=CA@@=@=@@BAA=@BB@A@C?C?BDD>DDA=@@D=??CBCCBBCCBBBA@BBCCCCBC?AAABC?BBBBBBD?CC;:
@ATNG8:05019:01494
GATGGTAGTGCGTGAGAGAGAGACCCAGAAGATCAGGAACTCTAGAAGAATTCAGATTTTTAACACGAGAGTAAACGTAAAAAGAAGGTTTTTACAAGACTCACGTTAACAATATTGCAGCAGTACGCACACAATCGAAGCGCAGTAAGGATGGCTAGTGTAACTAGCAAGAATACCACGAAAGCAAGAAAAAGAAGTACGCTATTAACTATTAACGTACCTGTCTCTTCCGAAACGAATGAGTACACATCGTCGTGTCGTGCTACCATCGAATCACGAAAGTCT
+
<>BB@BDECCCAABCEEDHCBA99:09B@9CBBBBB@B@BBA@@AC?CC?C?999:8737$36ABBBBBBBDCC<BBBCBCB2BA>BACCCD5CCD@C9;;FDD@@>@@CC@CCC<@@CCDBBBBBCEEDDBB?BDCC?ABCCA@AA<@=A@@>@ECCCCCC@CBBBAA=AB?BBB?BA99929@>?@AAAA2AB?BA@@CCD@@;>;>>CB;?;?ACBB@BBBBBCC@C?CBF?C??=?AAABBBBBBCBBBBBB@A@@AAABBB@BBBBB?BAAA99829@@@
@ATNG8:05021:01529
GATGGTAGCAGACGTGACAGAGCGCCAGAAGATCAGGAACTCTAGAAGAATTCAGATTTTTAACACGAGAGTAAACGTAAAAAGAAGGTTTTACAAGACTCACGTTAACAATATTGCAGCAGTACGCACACAATCGAAGCGCAGTAAGGATGGCTAGTGTAACTAGCAAGAATACCACGAAAGCAAGAAAAAGAAGTACGCTATTAACTATTAACGTACCTGTCTCTTCCGAAACGAATGAGTACTGCGTCTCACTCTCGCCTACCATCGAATCACGAAAGTCT
+
//??7=A?>CCC@;66;;?AAABBC@BBB@CCBAB@?B@:::B:9:@CF?B@CB:99AAA.A=@@>==;>;<==6739999:+;@;@<CCC7A@A<@B@A>@>@@?B?BBADCC@EBBA@BBCCBCFCCCBC@DCBB?A@@?BCAA=B?B;;7<AAACBBB?DCCC;:99B?BEB=>>>?>8==<:<==??.?A>ACABCBB??7:5;><<1818=ABB?B@@@AA@=A=ABB=BDD>BABCCBBBBAACGFC;;:A??@A?AAA<@:99A=@@@BBBB=BCAA
@ATNG8:05022:01513
GATGGTAGCGCACACATAGATACAGTACTCATTCGTTTCGGTAAGAGACAGGTACGTTAATAGTTAATAGTCGTACTTCTTTTCTTGTCTTTTCTGTGGTATTCTTGCTAGTTACACTAGTCATCCTTACTGCGCTTCGATTGTGTGCGTACTGCTGCAATATTGTTAACGTGAGTCTTGTAAAACCTTCTTTTTTTACGTTTACTCTCGTGTTAAAAATCTGAATTCTTCTAGATTTCCTGATCTTCTGGCTCTCGTAGACAGATACTACCATCGAATCACGAAAGTCT
+
<:;@=@<:999;999<;;7<<=///:///;44.5//;177)//)///::00)/:///7;77805.529@9444544<.45=<.<=04488<<0;=?::>@?@9=@9>>>AAC@BCBBCBBBCBCCAD@CCBBBBBC?BBBB?BBBBBBA@@BBAA@@@B@EAB?AD@C=AA??ABBBBACBBAA7@5;5;?A@A@A#ABAAA?BBCGCCCCBB>BCBB3AAABC>B@BB?BBBB;;;7;?BCBBBB>B;;6;AAABBBBBBCC@BBCAABGICCCDD?CCCCAA@;AAA@
@ATNG8:05026:01529
GATGGTAGCGCGACGAGCGTAGACCAGAAGATCAGGAACTCTAGAAGAATTCAGATTTTTAACACGAGAGTAAACGTAAAAGAAGGTTTTACAAGACTCACGTTAACAATATTGCAGCAGTACGCACACAATCGAAGCGCAGTAAGGATGGCTAGTGTAACTAGCAAGAATACCACGAAAGCAAGAAAAAGGAAGTACGCTATTAAACTATTAACGTACCTGTCTCTTCCGAAACGAATGAGTACGATGAGAGAGCTCTCTCTACCATCGAATCACGAAAGTCT
+
88774/44;:99995666;;;=00+/775;=9999393544:::><:<9B<??B??@@A2A@CBCABBBBBBB=87:=>?/;;59.55505;>>CCCCBA@9;5;4:=9?@?9<?:8:B@A;;:@B;;;B?BBBB?B;;:A???=A=@:94:@?:::AA?9:9BAA=>>;>;;499887.733,33337$/6>4>///:5969,22'2777/5+27>@A?B>>>=::99737733995377=<<ABBCC@=>=?>>997855597;A588@<>=BB??@8@@??
@ATNG8:05027:01505
GATGGTAGCACACGAGATCTCATCGTACTCATTCGTTTCGGAAGAGACAGGTACGTTAATAGTTAATAGCGTACTTCTTTTTCTTGCTTTTCGTGGTATTCTTGCTAGTTACACTAGCCATCCTTACTGCGCTTCGATTGTGTGCGTACTGCTGCAATATTGTTAACGTGAGTCTTGTAAAACCTTCTTTTTACGTTTACTCTCGTGTTAAAAATCTGAATTCTTCTAGAGTTCCTGATCTTCTGGGTGCGCTACAGTCTCTCTACCATCGAATCACGAAAGTCT
+
C99<@DBCCCCC99;CAAACCDDCCCDDBCCC@CCDD<BA@D@DDBBBCC@CCD??>@@CCCB?B@BBCBBBBBC@BBBBA/@@8=<=<=2=B@?=?BB?BB<==>AAA=AABABA>><@BB=A<AA@@>=<<=DABA:>=====@@C@@@A@@@A<<=<9=@<@<@@?@@AA??;???BB5B;>988676(8<<=>8>==>@@B@?>=BABB/@;::A=D=??;?@@A===5:5:?>>>@;@99939>=?@@@@@@@?@AAA;;;59566=6;8=>@@@9??@:
@ATNG8:05031:01517
GATGGTAGGAGACACGTCGCACACGTACTCATTCGTTTCGGAAGAGACAGGTACGTTAATAGTTAATAGCGTACTTCTTTTTCTTGCTTTCGTGGTATTCTTGCTAGTTACACTAGCCATCCTTACTGCGCTTCGATTGTGTGCGTACTCTGCAATATTGTTAACGTGAGTCTTGTAAAACCTTCTTTTTACGTTTACTCTCGTGTTAAAAATCTGAATTCTTTAGAGTTCCTGATCTTCTGGATACACTCATGTGCACCTACCATCGAATCACGAAAGTCT
+
55>><@CD@CBCCBBEBBBBBBBBCBBBBCCB@BCCC>CDAHAA@@CC;;<;CCCCAC@BBBB@C?BBBBBBB@?<;;>;<.=<5>997+3:8<193>;>@?C9:7AB?AAAAAA;:7;EF>D;@@;<;??A>>==@<@@@?@??@??B>>>>?;====>>;><>>>AA@@@C=>8898,8:>5;;===+=><==6===///<;/818::9)7=>AA<@;??D:AAA;;7;=BBB==<;??A<@????>==:9:::???<AA=7<///=9===B@@@:@=>=
@ATNG8:05032:01503
GATGGTAGTGGTCAGTATGAGAGTGTGTACTCATTCGTTTCGGTAAGAAGACAGGTACGTTTAATAGTTAATAGACGTAACTTCTTTTTCTTTGTCTTTCTGTGGTATTTCTTGCTAGTTACACTAGCCATCCTTACTGCGCTTCGATTGTGTGCGTACTGCTGCAATATTGTTAACGTGAGTCTTGTAAAACCTTCTTTTACGTTTACTCTCGTGTTAAAAATCTGAATTCTTCTAGAGTTCCTGATCTTCTGGGTGTATCAGCGAGTATCTACCATCGAATCACGAAAGTCT
+
69??8:>@//)/9///;555;;;;77::///99:69444)44.4/)//)////:)///55:)5.44;:)/+/////955.5;.44999'999)4444:084333-3333(3827333;>:A>>===>=5;99499@@ABCCBB999BC?CCCECB;;;@@@@BBCC=A@@=@B?C@CBBBA@@@A>@;;;;.5.555555&5<99939///99///549999(95555.67==8;;;:::=0509<:===299:;.:DDBBBCCCDBBAAADCAA=;;;;C<A@@@;;;/:@::
@ATNG8:05035:01493
GATGGTAGCGAGCGAGTGTGTATACCAGAAGATCAGGAACTCTAGAAGAATTCAGATTTTTTTAACACGAGAGTAAACGTAAAAAGAAGGTTTTTTACAAGACTCACGTTAACAATATTGCAGCAGTACGCACACAATCGAAGCGCAGTAAGGATGGCTAGTGTAACTAGCAAGAATACCACGAAAGCAAGAAAAAGAAGTACGCTATTAACTATTAACGTACCTGTCTCTTCCGAAACGAATGAGTACGTGTGCGACGTGTCTCCTACCATCGAATCACGAAAGTCT
+
//8849:AAA@@;@AB=CCBBBCB>9>?@<>>=>==7;7:<<:99?<?C?B?CCC;;;;;;;#;;@@@BCBCCDCD?DDBBBBB2BB=B>BHGFD+CCG@CCCCEEH@@>A@CC?BBC@BBBAAABBBCCCBBBBBBHEDE?@@@?@>>?4;5<CB?BCDDCDDC@BBBBBB?;:8:BA<@@:99+8<<9@@BBB1BD?BAAABAAAB7:79AAA;;5:=EBB>CBBBBCB@B?CBB=A;;6;BBABBBAAABBBBBB>>?AA@A>AAA>ACBBB?CCBBBBB=B<;;
@ATNG8:05035:01514
GATGGTAGTAGTACACTAGTCATACCAGAAGATCAGGAACTCTAGAAGAATTCAGATTTTTAACATCGAGAGTAAACGTAAAAAAGAAGGTTTTTTACAAGACTCACGTTAACAATATTGCAGCAGTACGCACACAATCGAAGCGCAGTAAGGATGGCTAGTGTAACTAGCAAGAATACCACGAAAGCAAGAAAAAGAAGTACGCTATTAACTATTAACGTACCTGTCTCTTTCCGAAACGAATGAGTACGTGTGACGTACGTGAGCTACCATCGAATCACGAAAGTCT
+
<?@@;@@A@BBBCCCBBCGBBB;9;8>;;29@;;;@<A6:;ABB@@=@A?B?@A@;;;::$9:=<=:<<;:;;?=8<=//////#//)/166677%7:<9==<=<=:33,39<<6>>=>@AB@BBBCCCCBBBAA@=ABAA?BBA???994;=@@@=@BECCCCC?BABBBB<??>BBA=@@>>>5998:@ABBC3BB@C===CCB??;?<A@@@;><>BCCC>@@AAA???:??ABB>BAA?A???BBBBCBBBECBCBB?????@BBF@BAAAB?BAAA998*9@99
@ATNG8:05043:01481
GATGGTAGCACACGAGATCTCATCGTACTCATTCGTTTCGGAAGAGACAGGTACGTTAATAGTTAATAGCGTACTTCTTTTTCTTGCTTTTCGTGGTATTCTTGCTAGTTACACTAGCCATCCTTACTGCGCTTCGATTGTGTGCGTACTGCTGCAATATTGTTAACGTGAGTCTTGTAAAACCTTCTTTTTTACGTTTACTCTCGTGTTAAAAATCTGAATTCTTCTAGAGTTCCTGATCTTCTGGTATACACACTCGCTCGCTACCATCGAATCACGAAAGTCT
+
55=>;@BBBCCCBCCCCCCCCCCCBBBCBCFKABBAA>AB@C@CCCECBB@BCCBB@BACCCC?C:BBBBBBB>C9BBBBB1AC8@?>;;0=@CB?CCC@DC>AAAAAA<?@??BDBB?B>><@<@AAAA>??=D?A?;@>>:::A@@@AAA>>>?<>>>=AA;><>=>>AAAAB<@@???2?7:7;ABCBB(>=898066=///<<7;77@@@,;///=7@6>>8?BBB;;;<>;>?==//,/::6:>>AAD=>=A>>=>>?>>>C=@===A=AAAA@@?:????
@ATNG8:04998:01535
GATGGTAGAGTATCATGTGTATCTCCAGAAGATCAGGAACTCTAGAAGAATTCAGATTTTTAACACGAGAGTAAACGTAAAAAGAAGGTTTTACAAGACTCACGTTAACAATATTGCAGCAGTACGCACACAATCGAAGCGCAGTAAGGATGGCTAGTGTAACTAGCAAGAATACCACGAAAGCAAGAAAAAGAAGTACGCTATTAACTATTAACGTACCTGTCTCTTCCGAAACGAATGAGTACACATCGTCGTGTCGTGCTACCATCGAATCACGAAAGTCT
+
;;@B:66>?CCDCCGCCBAAAC;;;=@?@=@=?;?BAE?CCCCDBB?BB?B?A@?@?@??,@=ABCBBBBA@@@8A@A@@A@,AC=@<@BB7BCH@BAACBBC::9:?DAAD@?<>?@@@@@@CCBBBCABA=B@AB?BCBBBCAA>C=A@B@BCBBBDCC@AAA;:9<9939<<8<<999,377577777'3<<;<=BBBBBB?A?>?=>9>8<<BAA?AFCCBBC@D@BBC=CCC@CCCBBBBBBBBA@@AA@@@BC;;;BDD>@@@AA?A@??;::5:B=?
@ATNG8:04998:01568
GATGGTAGTGATACAGATCAGACACCAGAAGATCAGGAACTCTAGAAGAATTCAGATTTTTAACACGAGAGTAAACGTAAAAAGAAGGTTTTACAAGACTCACGTTAACAATATTGCAGCAGTTCGCACACAATCGAAGCGCAGTAAGGATGGCTAGTGTAACTAGCAAGAATACCACGAAAGCAAGAAAAAGAAGTACGCTATTAACTATTAACGTACCTGTCTCTTCCGAAACGAATGAGTACGTGTGCGACGTGTCTCCTACCATCGAATCACGAAAGTCT
+
@@AB?B;;@EECBBBFEHEHDCCDC@BBB?@ABB@@>@?CCBBBAA?CC?B>:97<788:+:8=>=BCCBAAAB=@@BBDDD1BB@D@BBC;CCC@CABACCFA@?AADD@CCC@CAAABBCC@BBBCCCCC@BCCC@CABABB::8;?BBB?BBCD@A@C@DCBB:99:B?CCC@CC>?>8?@>>?@@AA2@B>BAA@A999@<@;@@@@<?=??BBC<??@@?BB@D@BBB>BBB?BBBAABA@@@????A@@99:???=AAB@BAAAC@CBA??DD9?==>
@ATNG8:05001:01532
GATGTAGCTATACGTATATCTATGTACTCATTCGTTTCGGAAGAGACAGGTACGTTAATAGTTAATAGCGTACTTCTTTTTCTTGCTTTCGTGGTATTCTTGCTAGTTACACTAGCCATCCTTACTGCGCTTCGATTGTGTGCGTACTGCTGCAATATTGTTAACGTGAGTCTTGTAAACCTTCTTTTTACGTTTACTCTCGTGTTAAAAATCTGAATTCTTCTAGAGTTCCTGATCTTCTGGTCTACTACACTGTACTCTACCATCGAATCACGAAAAGTCT
+
DA@CBCB@@;::6=<=<CCC;;9==AAC;<9=B;;;09<495;ABB@BC@;;;AA6;99?@E8;;9AA??>>8>6?@BBB3BB?CBBB9>????BDF=??599AA@A@BBBBBBBB?@AB=?;?@>@@@@A;AAAA:?:::::@@@@@@@=>>?<???==>:>=A??::;>==187=<4=9<488888(8<<=<4<>>886?AAA=ACDD/?===D>D<?>;>?@?>>><@<?AAA??4:::5;?>@AA@>>===???@?@AE==:;;>:=A=;/---(----
@ATNG8:05001:01571
GATGGTAGATATATGCACGCTCTACCAGAAGATCAGGAACTCTAGAAGAATTCAGATTTTTAACACGAGAGTAAACGTAAAAAGAAGGTTTTACAAGACTCACGTTAACAATATTGCAGCAGTACGCACACAATCGAAGCGCAGTAAGGATGGCTAGTGTAACTAGCAAGAATACCACGAAAAGCAAGAAAAAGAAGTACGCTATTAAACTATTAACGTACCTGTCTCTTCCGAAAACGAATGAGTACACATCGTCGTGTCGTGCTACATCGAATCACGAAAGTCT
+
<<=C9===:;555666>@CCBDECC>;?<7<<556=9<9==<<:>:9BB>A9BAA87333$3178????9738818??@???,9:248@@@7CBC?BB;;:?B@@6:49=5;;>:>@A<=BCC@AAB@?A:;6;@AB=B655<:::7;8===8:>=99949.5B=<<=854038717:8777+733,3:;;;+==7==;988/...33,33.2+206244;.44448::3823333&38828;<788337===?<??:::::9;;;///;::<8;;93337)3373
@ATNG8:05004:01540
GATAGCACGACACGACGATGTGTACTCATTCGTTTCGGAAGAGACATGTACGTTAATAGTTAATAGCGTACTTCTTTTTCTTGCTTTCGTGGTATTCTTGCTAGTTACACTAGCCATCCTTACTGCGCTTCGATTGTGTGCGTACTGCTGCAATATTGTTAACGTGAGTCTTGTAAAACCTTCTTTTTACGTTTACTCTCGTGTTAAAAATCTGAATTCTTCTAGAGTTCCTGATCTTCTGGTCTACTACACTGTACTCTACCATCGAATCACGAAAGTCT
+
CCBBBCDCBCBDCCBBCB=;;DCGFBBCB?CDDD=CCAC@CBBBBBBBACCBB?B?BB@A>B@CCDCCCCBB=B@@B@2BC;;:DD>BC@@<@@A=AC9;;BGGD?CBCCBCCC@CCC@C@CCCCAA@A?@CED999@@BBCBCCCCDBCBB?B;;;;HAG@ABAACCCCC;?::;:.:=A=BBEED5CCCCC=BBBCECBBBB4;;;;*<ABBB@C@CC@BCCBCBB@B@CCBBBB?BBB?BDBBBDDFDCCCCCCCCCAA=@9::C@CCCCDDD>BBAA
@ATNG8:05004:01552
GATGGTAGTGATACAGATCAGACACCAGAAGATCAGGACTCTAGAAGAATTCAGATTTTTAACACGAGAGTAAACGTAAAAAGAAGGTTTTACAAGACTCACGTTAACAATATTGCAGCAGTACGCACACAATCGAAGCGCAGTAAGGATGGCTAGTGTAACTAGCAAGAATACCACGAAAGCAAGAAAAAGAAGTACGCTATTAACTATTAACGTACCTGTCTCTTCCGAAACGAATGAGTACTGCGTCTCACTCTCGCCTACCATCGAATCACGAAAGTCT
+
66??;?<ABCCCCCDCJCCCBCBCC@BBC@BCCAA<?ABBCAA<=9BB?B9<::=<<;<+==BBCAA?@@@@?8><;9994$4;7<7@<<2ABC>BBBBCCC;;7;=@B>A@@=@AAC@AACCCBCDFCBA=AA;;6;ABB@@@A>C>B;;6;AABBBAA@DCCBBA?BB?BBB?AA999,7;;6<CCCC3BB>@?ABBAA==1818>>=:><>BCCB?A@;;;@@=@?CCC<???=A@@ABAABBB@@@FJCA@@BCCD>@@A>@ABCC@CB??@BB;@@BB
@ATNG8:05008:01569
GATGGTAGTGTGTCTCTGAGAGTAGTACTCATTCGTTTCGGAAGAGACAGGTACGTTAATAGTTAATAGCGTACTTCTTTTTCTTGCTTTCGTGGTATTCTTGCTAGTTACACTAGCCATCCTTACTGCGCTTCGATTGTGTGCGTACTGCTGCAATATTGTTAACGTGAGTCTTGTAAAACCTTCTTTTTACGTTTACTCTCGTGTTAAAAATCTGAATTCTTCTAGAGTTCCTGATCTTCTGGAGATATCATCAGCGAGCTACCATCGAATCACGAAAGTCT
+
444506>>=@5559555;;556999?>9>??><?===6<<9C?CCDBBBB?DDDBC?C@CCCC@C@BBCCCCCHC?BBBB@0BB=AABB=BCCC:=9B>BC?AABDEG@JIHCCCCC@CCB?B?DEECBCED?BBCD@CCCBABCBBBBACAAAB@BCC>BA?B?AAABBBBBA=@;;;;.;=A>;;;;;*;A@@@;ACCBCCDC;=;;EJF5DCCDB@B@CC@CCBA@;::;@CDDCBB?BBB@BBCDDCCBBEBBBCBBBCCC@BAAAC@BBBB@A?<A@99
@ATNG8:05013:01538
GATGGTAGTGTCATATGAGAGTGTGTACTCATTCGTTCGGAAGAGACAGGTACGTTAATAGTTAATAGCGTACTTCTTTTTCTTGTCTTTCGTGGTATTCTTGCTAGTTACACTAGCCATCCTTACTGCGCTTCGATTGTGTGCGTACTGCTGCAATATTGTTAACGTGAGTCTTGTAAAACCTTCTTTTTACGTTTACTCTCGTGTTAAAAATCTGAATTCGTCTAGAGTTCCTGATCTTCTGGCTCTCGTAGACAGATACTACCATCGAATCACGAAAGTCT
+
?@@@644::4455==>>@CCAA@BBB99:??B<AAD<==:B=A@9;6>>9>CGCCBC?A@>>05.555555;<<06/:::'772///8:3//6>255<7<<7;;==BC=@ACCIG=;;;BC?BABCCCCCCDACCCC@BBBBDCECCCCDAA@AA>BAA=AC<@=@;:;ACB@@<?;;;;-;;@>@?@@@0@BBBB=B;;;A@?99929595$57777)/)/:///<?>;;7;6;=<===8=?;7;=BBBBCC@@@BBBAAA@AB?BBABB?BBBCCCC=BBB;
@ATNG8:05019:01535
GATGTAGTATCTGTCTACGAGAGCCAGAAGATCAGGAACTCTAGAAGAATTCAGATTTTTAACACGAGAGTAAACGTAAAAAGAAGGTTTTACAAGACTCACGTTAACAATATTGCAGCAGTACGCACACAATCGAAGCGCAGTAAGGATGGCTAGTGTAACTAGCAAGAATACCACGAAAGCAAGAAAAAGAAGTACGCTATTAACTATTAACGTACCTGTCTCTTCCGAAACGAATGAGTACTACTCTCAGAGACACACTACCATCGAATCACGAAAGTCT
+
ABBBBBBCCBBAA@CCGHBBBAAA?DED@BABB@@=@6;:AA?@BADE?C?AA?>?DFD3C;>>CCBBBCCDE=9:<A>>>0?A=BAEEE;IBCACCBBBBB;;7;6;B=A;:69@BBBBBCCGDBBCA@@@DBAB?B@@@CBAB@DADBB@BCBABAAA@BCCBBB@CC?>>=@BBBBA;<><8>AAAB3BB?B@?@BA?AA8;7;A>>:>:=<AA@=@B;;;@?;@>AAA9???<?AB888BAAAAB???B???BBCCB@@@<AAA??;>>??BBB=BBAA
@ATNG8:05026:01563
GATGGTAGACATATCGTACTCTCTGTACTCATTCGTTTCGGAAGAGACAGGTACGTTAATAGTTAATAGCGTACTTTCTTTTTCTTGCTTTCGTTGGTATTTCTTGCTAGTTACACTAGCCATCCTTACTGCGCTTCGATTGTGTGCGTACTGCTGCAATATTGTTAACGTGAGTCTTGTAAAACCTTCTTTTTACGTTTACTCTCGTGTTAAAAATCTGAATTCTTCTAGAGTTCCTGATCTTCTGGATACACTCATGTGCACCTACCATCGAATCACGAAAGTCT
+
BBBB@BBCCCCCCCCGDCCEECCCEDDEDBCC@BCCF?AA?A@CB?;:<=8;;AAA>B7BBB=7B7@??;988333(33333$396;>@@8;;;:=+0/00(/>4;<=8BA5>>====@@<@@@<@<>>A===>=<@A??<???@A@;;;?@=>;;;@;>>>:==:>:>AAAAAA??8=::;:/:9;1:;<=<.=AAAD;?>>@@A@@@>3::9:+:9::D=C=AA:AAABA@@;?;?A@@@A:==@<@BA;;;>A@@@???@A:??D=?<<=@=A??>?DC:??@=
@ATNG8:05027:01539
GATGGCGAGAGTGAGACGCAGTACTCATTCGTTTCGGAAGAGACAGGTACGTTAATAGTTAATAGCGTACTTCTTTTTCTTGCTTTCGTGGTATTCTTGCTAGTTACACTAGCCATCCTTACTGCGCTTCGATTGTGTGCGTACTGCTGCAATATTGTTAACGTGAGTCTTGTAAAACCTTCTTTTTACGTTTACTCTCGTGTTAAAAATCTGAATTCTTCTAGAGTTCCTGATCTTCTGGTGTCTGATCTGTATCACTACCATCGAATCACGAAAGTCT
+
CCBB>A@@>::6;;@@AA@;@ECCCCB@<@99:,;929;@@@A>AB@DCB;:6;>BACC@D@DCABBBCDD?BBCBB3@@=@@AA<ACBC@BBC?AB=??BBCC@AAACCAA?<A?A>B>?>=??878<@AAA;@??@??;:;AAAA;;:?:==>;;;7;=A>==AAAAA8>>ADD5A<>;>?@@>/>>>>>7>@@889;=997:AAA/A>>>E<?=??=?@@?888:>;?@@@@A<>>?;:::::::BAAA>>>??A@??<???A@<@@@@@@D7:;?@
@ATNG8:05027:01558
GATGGTAGTGTCAGTGCGCGTCGTCCAGAAGATCAGGAACTCTAGAAGAATTCAGATTTTTAACACGAGAGTAAACGTAAAAAGAAGGTTTTACAAGAACTCACGTTAACAATATTGCAGCAGTACGCACACAATCGAAGCGCAGTAAGGATGGCTAGTGTAACTAGCAAGAATACCACGAAAGCAAGAAAAAGAAGTACAGCTATTAACTATTAACGTACCTGTCTCTTCCGAAACGAATGAGTACTACTCTCAGAGACACACTACCATCGTATCACGAAAGTCT
+
;;@A?CBBCCBBCBBDCCC;66;<<8=CCIBBBCA@=??BBC9:9A?A@?B?585@;===+<48887669///;27///=;;+==8;.599*0/>400)/://554.47995;=<7=><;<==BABCDBBBDC@EAAA?@;;:BCCC?C@C@@>@@@@CCCC?CCBBCD@??=@EC=@@@?=3;;<8<@@@A2BD?BBA:88AD?>;?:=<<<;?;??ABA@DCCCCAA=A=ABB=BAA>@BFKDBBB99999?@?:99<9999>??;@AA99765225<<5>>@@
@ATNG8:05034:01557
GATGGTAGCGAGCGAGTGTGTATACCAGAAGATCAGGAACTCTAGAAGAATTCAGATTTTTAACACGAGAGTAAACGTAAAAGATGGTTTTACAAGACTCACGTTAACAATATTGCAGCAGTACGCACACAATCGAAGCGCAGTAAGGATGGCTAGTGTAACTAGCAAGAATACCACGAAAGCAAGAAAAAGAAGTACGCTATTAACTATTAACGTACCTGTCTCTTCCGAAACGAATGAGTACTATGTAGAGCTCTATACTAATCGAATCACGAAAAGTCT
+
AA;;05=<@BCCBBBBDDBAABBCB>BBB@BDCB998;>ABDEBBB>AA<?9==A;;;;;';;BCDFECBBDED6@@9:::-9B>>4?;;0ABC@CCCCCCCAA?A@CC@BBB=@?BBBBBBBBBDCCCCDACC999;AAAAB@A=A?CB@?BB@@@A@@=@BCBBB?;;5:??9=@999/9?>?CDDDD3BB>AAAABCAAA=?8>>=@8>9:<BCC@CCECBCB@C>BBB;A;:7;@@ACAAABBBBCCCBBBBBCCBCB>9>@//*/<@?;;;;.;@??
@ATNG8:05039:01574
GATGGTAGCATCATGCATATTCACCAGAGATCAGGAACTCTAGAAGAATTCAGATTTTTAACACGAGAGTAAACGTAAAAAGAAGGTTTTACAAGACTCACGTTAACAATATTGCAGCAGTACGCACACAATCGAAGCGCAGTAAGGATGGCTAGTGTAACTAGCAAGAATACCACGAAAGCAAGAAAAAGAAGTACGCTATTAACTATTAACGTACCTGTCTCTTCCGAAACGAATGAGTACGATGAGATCTCGTGTGCTACCATCGAATCACGAAAGTCT
+
?ACBADBBBCCBBAAACCBB?BBB@CCCCCCCAA?A?@@CEDCD@A@>@?BBB=====,==@ACBBADA::8-8>>A?@@0@C?B@BDD<EECABBBDCCC@@?A@CC@CBC<A@CBBBBHDCCBBBDCC@BABC>AABBBBCC@E@C@A>@CBBBFBB?@?@AAA>AB?BBB>AABAA;@?@<>?>>>,>?<9:9=AD@@@:>:>@@D=@<@ACBB?BBBCBBB?CACDD=BAB@BBAAAB??????BBBB>===>=>=AAB=AA>>><>===AAA;A:::
@ATNG8:04999:01626
GATGGTAGGCACTGCGCACACATCCCAGAAGATCAGGAACTCTAGAAGAATTCAGATTTTTAACACGAGAGTAAACGTAAAAAGAAGGTTTTACAAGACTCACGTTAACAATATTGCAGCAGTACGCACACAATCGAAAGCGCAGTAAGGATGGCTAGTGTAACTAGCAAGAATACCACGAAAGCAAGAAAAAAGAAGTACGCTATTAAACTATTAACGTACCTGTCTCTTCCGAAAACGAATGAGTACTACTCTCAGAGACACACTAATCGAATCACGAAAGTCT
+
BCBBABBB@CBABBA@@BAAAA;;<05<<;=BBB;;8;>CBCBBBD?AAAC@@@@;;;;;);:<?CABBBBBCD9=<;9999'457<4;;;0><@=C?BBBBAAA=A;@><@@B<@@@?@BBACCBCCBB@@<@;;;;0;A@@BA9949;?4406><<BCAA?ACDBCC?BA::999====?8<==<999999%9927778A?=@@188*8:::1818:B;;7;BA?<00*0*/666*600+/====:::AABBCBCB@@@BBBBAAB==;:;9==BA;;;0;@??
@ATNG8:05003:01590
GATGGTAGCACGACACGACGATGTGTACTCATTCGTTTCGGAAGAGACAGGTACGTTAATAGTTAATAGACGTACTTTCTTTTTCTTGCTTTCGTTGGTATTTCTTGCTAGTTACACTAGCCATCCTTACTGCTGCTTCGATTGTGTGCGTACTGCTGCAATATTGTTAACGTGAGTCTTGTAAAACCTTCTTTTTACGTTTACTCTTCGTGTTTAAAAATCTTGAATTCTTACTAGAGTTCCTGATCTTCTGGACAGAGTGTGCAGATACTACCATCGAATCACGAAAGTCT
+
55=>:>BCB@5555599<665::555555<:;6;;<<5<=9<9<<///::3::/54.45455<7969:///://///(/3333$376=BBB>?7:6>*0///(/836/////(/998;=??<7>9;A;>@=//...-297--(---889;9955585577199;468186;=?<889@@//-7;;-;,-*/3;8;+666;;-//955.39<699'////(///(-7274//+-577-..72738:995515776::555999????;;;///87/57;<<4==>AAAD:@=>=
@ATNG8:05007:01602
GATGGTAGCTATACGTATATCTATGTACTCATTCGTTTCGGAAGAGACAGGTACGTTAATAGTTAATAGCGTACTTCTTTTTCTTGCTTTCGTGGTATTCTTGCTAGTTACACTAGCCATCCTTACTGCGCTTCGATTGTGTGCGTACTGCTGCAATATTTTAACGTGAGTCTTGTAAAACCTTCTTTTTACGTTTACTCTCGTGTTAAAAATCTGAATTCTTCTAGAGTTCCTGATCTTCTGGTAGAGCGTGCATATATCTACATCGAATCACGAAAGTCT
+
AABB@CBBBBCBCBBBBBBBBBBBCCBHDDCC@C@@@:@A>A@B@@@CBBAECDAA>A@CBCB>A>ADBBBBABB?BBDCC3?>=?>BD>BAA?;@CC?BB588?AAC?BBBBBCCB<=<<<A<AA>>>777<AAAA7::=<>>>>>@>>>;;;=9:8888)89>=?B@ACAA<;;;?A0A9@9@>>>@0@BDIH?CCCCCCC@A@?BCBC2B@@CFAC?CBDCAAA:9:>B>ABCCAA>AAA?BBFCBBCA<<=BCCCCCBBCCBBDCACCDBBBB=ABBB
@ATNG8:05010:01624
GATGGTAGGGACGAGCGTCTGAGAGGTACTCATTCGTTTTCGGAAGAGACAGGTACGTTAATAGTTAATAGCGTACTTCTTTTTTCTTGCTTTCTTGGTATTCTTGCTAGTTACACTAGCCATCCTTACTGCGCTTCGATTGTGTGCGTACTGCTGCAATATTGTTAACGTGAGTCTTGTAAAACCTTCTTTTTACGTTTACTCTCGTGTTAAAAATCTGAATTCTTCTAGAGTTCCTGATCTTCTGGGCTGCGCTGATATGCGCTACCATCGAATCACGAAAGTCT
+
88;>6;944)4444=>>BC=@<94924459999494444&4:5;8=:::;;;49:<9:79=BBDC?CAC=:<CBB;;5::;;;;%;A?BBCM=A><>:<00+/7178988949:=;<@@A@BBB?B?BBB9999@<?>::1:;@A@;;;;9==>@?A@>A@@<9989?CABBB9:9B?@@@?A7A;B=BAAAB0@9::A;BAAAB@@==?2:999'9>>:=7;7;B9@??@??@:>;@989><:9::>5>@999@@@BAB@@@9966>9==>>>?@?99999,5999
@ATNG8:05012:01582
GATGGTAGCTCTGCTCTGACTCTCGACTCATTCGTTTCGGAAGAGACAGGTACGTTAATAGTTAATAGCGTACTTCTTTTTCTTGCTTTCGTGGTATTCTTGCTAGTTACACTAGCCATCCTTACTGCGCTTCGATTGTGTGCGTACTGCTGCAATATTGTTAACGTGAGTCTTGTAAAACCTTCTTTTTCGTTTACTCTCGTGTTAAAAATCTGAATTCTTCTAGAGTTCCTGATCTCTGGGCAGACTCTCACACGCCTACCATCGAATCACGAAAGTCT
+
:;CC@DCCCBCC@?@BBBCCCCBCBBAAAAEACBBC=BB@C?BBDCCCC?CCCCC@B?BBEE@E@CCCBBBEB@?@BCCC5DC?A@CE?CDBC?BDD?CC?AAADBB@BBCDDDCD?CBB?B@DCCCBCBC?BBCC@CCBBBB@@@CBBBBCBB?BCC@CC?B?BCABBCCCB?A;;;;.;>B>;<;;;*;BBC=CGECCCC;<<@DKHE5DCBBC?C?AA>ABBB?>=>?>?BBCCBBBCD>DBBBCCCCCAAABCC@CCC@CAA@B?CCAABCC>DC99
@ATNG8:05015:01606
GATGTAGAGAGACTGTAGCGCACCCAGAAGATCAGGAACTCTAGAAGAATTCAGATTTTTAACACGAGAGTAAACGTAAAAGAAGGTTTTACAAGACTCACGTTAACAATATTGCAGCAGTACGCACACAATCGAAGCGCAGTAAGGATGGCTAGTGTAACTAGCAAGAATACCACGAAGCAAGAAAAAGAAGTACGCTATTAACTATTAACGTACCTGTCTCTTCCGAAACGAATGAGTACTATGTAGAGCTCTATACTACCATCGAATCACGAAAGTCT
+
>>BBB<<=CECCCBB;;>;;;@AC6BBB?@A?@;;49.9<<:===:<;+0)/;889<;<+<6:<;<<=>;;;<1334444&4<7<4;;;0;==:@??CAAB@A;@::96;BC<@@A@CCDDDACAAB;;;<@@?A?@@@BDBBB=B=@AA=@A@@@DCC?BB889C9:9@BC?<>;00)///(/8899+:=5::888@=;;27259;89>:<<CCD@BBBA@9948:==>9@9:6:@A@ABABBAAABBBBBABBBA??88818:888:====@@@;??BB
@ATNG8:05017:01598
GATTAGGTGCCATGAGTGTATCCAGAAGATCAGGAACTCTAGAAGAATTCAGATTTTTAACACGAGAGTAAACGTAAAAAGAAGGTTTTACAAGACTCACGTTTAACAATATTGCAGCAGTACGCACACAATCGAAGCGCAGTAAGGATGGCTAGTGTAACTAGCAAGAATACCACGAAAGCAAGAAAAAGAAGTACGCTATTAACTATTAACGTACCTGTCTCTTCCGAAACGAATGAGTACGTGTGCGACGTGTCTCCTACCATCGAATCACGAAAGTCT
+
CBB?BD?BBF@BCCCBCCCCBC:=B=9@A@@?>8=8=?>>=@B?@@=??EBCBBBBB1?;?AA@@A@A@AA<A???EDF3AA>A;???5?AA?A;;;>>=<<<*81881:8:3:<<==@@@=>=>>=::;8====<@>?>>>;;5;:;;;5;;;;;???;?A?=??<?A?ACF??;;BB8=;;4::9::+;>:?AA>>>>>B<A<BCBB7:6:A778=???A@@?:>:=AA;;9:49@???;;;@??>>?A@?>>@A@@;?BB<AAA@@<??A>==B9>>;;
@ATNG8:05030:01621
GATGGTAGAGAGACTGTAGCGCACCCAGAAGATCAGGAACTCTAGAAGAATTCAGATTTTTAACACGAGAGTAAACGTAAAAAGAAGGTTTTACAAGACTCACGTTAACAATATTGCAGCAGTACGCACACAATCGAAGCGCAGTAAGGATGGCTAGTGTAACTAGCAAGAATACCACGAAAGCAAGAAAAAGAAGTACGCTATTAACTATTAACGTACCTGTCTCTTCCGAAACGAATGAGTACCTCTCAGACGCTCGTCCTACCATCGAATCACGAAAGTCT
+
55AA9=CCCCBBCCCCCCDDDD@@@=@CC?CCDBDB?B@LCB??@C?CB?C@AA@99888(9=CCCCCCCBAA?8==;;<<<*;A>C7;;;6;BB?BJHHCCCBB?C?CC@CCC?BABBBCBBCCCCDCCCC@CC@@>AAA@BBAA>B?BBB?BFBBBCCC@CCCCCC@?><@FK?BBAAA:???>ABBBB3BB?BBBBBB@>>:>:=>AA7:59AB@A>AA@@BBC@B?CCD=BAB?CCBABDD?@@?@ABBAACCCC??;?AD<A@>>><@BCCBBB>BAAA
@ATNG8:05037:01601
GATGGTAGACATATCGTACTCTCTGTACTCATTCGTTTCGGAAGAGACAGGTACGTTAATAGTTAATAGCGTACTTCTTTTTCTTGCTTTCGTTGGTATTCTTGCTAGTTACACTAGCCATCCTTACTGCGCTTCGATTGTGTGCGTACTGCTGCAATATTGTTAACGTGAGTCTTGTAAAACCTTCTTTTTACGTTTACTCTCGTGTTAAAAATCTGAATTCTTCTAGAGTTCCTGATCTTCTGGTATACACACTCGCTCGCTACCATCGAATCACGAAAGTCT
+
BBCC@CBBCCBCCCBB=BBB?DCCBBBA@?BB?@@@C<AA?A<@::<<AB@BABBB?B?BCCC?C?CBBB9:737/3;=>>+=B<@788'233,33833,37,3=<8;<7=>===>>>:>AA=A=@??::988<???C;??A>>>@?ABAA@>=;;5;==8=<;?;:;;>>AABB=C>>>>5><A<@@AAA/AAAAA7><>>AA@><=4;;::*;:::@=@<@A<AAAA>>>:>=>>>AAA;>>A<AA;<;@@@=>=@@@AA@???=A@@?>:?AAAAAA:AAA@
@ATNG8:05037:01629
GATGGTAGCGCATATCAGCGCAGCCCAGAAGATCAGGAACTCTAGAAGAATTCAGATTTTTAACACGAGAGTAAACGTAAAAGAAGGTTTTACAAGACTCACGTTAACAATATTGCAGCAGTACGCACACAATCGAAGCGCAGTAAGGATGGCTAGTGTAACTAGCAAGAATACCTCGAAAGCAAGAAAAAGAAGTACGCTATTAACTATTAACGTACCTGTCTCTTCCGAAACGAATGAGTACGATGAGATCTCGTGTGCTACCATCGAATCACGAAAGTCT
+
C@BC<C<<@B@@@BBBBABBCGBBB>BCCABBBB;;6;5;;@?@?A;@>9=<=<9>=???,@<@ABCCCCCGGC9AA;;;;.9B>B266606;<8=>>A@@B;;8;@BA?BCC@CCCCC:;;@AACDDDBC?CF;;8;@@ACC@@=B?CDCACDCCCEBB?BCCCCC@BB?BBB?A@9::59@@<@@@@@/9959CCCBBBC@:@;000@,0,/9>=@>A@@@;;;?B>ABB>@@@?AAABBCCCCBBC???@??CCBB??@FG@A????5;;?=@@@;BCAB
@ATNG8:05040:01626
GATGGTAGCTATACGTATATCTATGTACTCATTCGTTTCGGAAGAGACAGGTACGTTAATAGTTAATAGCGTACTTCTTTTTCTTGCTTTCTGTGGTATTCTTGCTAGTTACACTAGCCATCCTTACTGCGCTTCGATTGTGTGCGTACTGCTGCAATATTGTTAACGTGAGTCTTGTAAAACCTTCTTTTTACGTTTACTCTCGTGTTAAAAATCTGAATTCTTCTAGAGTTCCTGATCTTCTGGGTCTCTCTGCTCACGCACTACCATGAATCACGAAAGTCT
+
:;::7;>BAB<@@CCCECC;;;BBBCA@<CCCBCCDH?CC@B>BA@A@;;6;D000<A00/;;:;<?@CCBB8548=>>==+<B=:8881333;@6@:B?DB<====7806<;::;:7:?>>:><;;;??==><::9=9=>?D?>>>=AA;888>;797727<6;7899///;99/38;;>.<9A3:::::)688;;.6////.<98::;=;<)6----(-0785=>>>:9959,//737:+//::2:=6999///:;<====>>?>:>===8=;;6333-3---
@ATNG8:05041:01590
GATGGTAGGAGACACGTCGCACACGTACTCATTCGTTTGGGAAGAGACAGGTACGTTAATTAGTTAATAGACGTACTTTCTTTTTCTTAGCTTTCGTGGTATTCTTGCTAGTTACACTAGCCATCCTTACTGCGCTTCGATTGTGTGCGTACTGCTGCAATATTGTTAACGTGAGTCTTGTAAAACCTTCTTTTTACGTTTACTCTCGTGTTAAAAATCTTGAATTCTTCTAGAGTTCCTGATACTTCTGGATATGAGTGACTCGTGCTACATCGAATCACGAAAGTCT
+
<@=>666>:B@==@<<5555459<<<666><;5;555)55)5599555==8==///4:)/)//915068///6/////(/9999$33.33;<=5==5555==6<B>????<>9>?@@BBBB=@@@<@;@A;;;;88078864;=A?AAC<;;@@@>===5;;:59<;@;@>>===?<<17////'/38)/-999+76689--.778978889>@A@/=:9259595>A6;;;888>=E<@;;///<,/-7086//.8566;;;779555///5339567:--,2-2,,,
@ATNG8:05043:01611
GATGGTAGCGCGACGAGCGTAGACCCAGAAGATCAGGAACTCTAGAAGAATTCAGATTTTTAACACGAGAGTAAACGTAAAAAGAAGGTTTTACAAGACTCACGTTAACAATATTGCAGCAGTACGCACACAATCGAAGCGCAGTAAGGATGGCTAGTGTAACTAGCAAGAATACCACGAAAGCAAGAAAAAGAAGTACGCTATTAACTATTAACGTACCTGTCTCTTCCGAAACGAATGAGTACGATGAGAGAGCTCTCTCTACCATCGAATCACGAAAGTCT
+
BBBB@CCCB??@BBCDDCCCBBBBD>DBC?BCDDCB?B@CCCAAAA?AA?A;@@BBBBBB1B>BBBBBBBB@@>6<=9:::;*;C>C5;;;.;CEAECCBCBBBD@D?BB?BCC?AACBCDDCCCCCCCB@B?CCCC<@@BABBAB>B@CCC?CCCCCCCA?ABBBBB>A@;@@A<@@???8>@>?@@@AA2@C?C997;:=<B:?<>=>>1818@CBB@BCBBBBD?B?CBB>BAA>ABBBB???CCCBBBBB@@AA>>>?@AA8;;>>?;?@ABCDD<?:99
@ATNG8:05044:01624
GATGGTAGACACGTGTGCTCTCTCGTACTCATTCGTTTCGGAAGAGACAGGTACGTTAATAGTTAATAGCGTACTTCTTTTTCTTGCTTTCGTGGTATTCTTGCTAGTTACACTAGCCATCCTTACTGCGCTTCGATTGTGTGCGTACTGCTGCAATATTGTTAACGTGAGTCTTGTAAAACCTTCTTTTTACGTTTACTCTCGTGTTAAAAATCTGAATTCTTCTAGAGTTCCTGATCTTTGGGTCTCTCTCTCACGCACTAATCGAATCACGAAAGTCT
+
DABB@DCCCCCCCCCAAAABBCDBBCDDE>CC@CCCC=BB<A>ABCCCBB?BCCCB?B=A?BB?B>AAA@@@BCC<77777(8@9=789(8BBC@CCC@DC587>BBB@BAAC@@AA;<;;9>9A=AA>>;=9=C>>9==<>>>>=C@@@A:;;>:>>>;>>9>:>>>>>AAAA;A>;=;3;<>;=;>>>+98666),,,,,,9=/838AAB/AAA??;?<@A<@@@@@>>;><@@@@???7==5=>>=>=??>AAAA>>>>>=BB=;9;???>>>7><;;
@ATNG8:05047:01595
GATGGTAGTATAGAGCTCTACATAGTACTCATTCGTTTCGGAAGAGACAGGTACGTTAATAGTTAATAGCGTACTTCTTCTTCTTGCTTTCGTGGTATTCTTGCTAGTTACACTAGCCATCCTTACTGCGCTTCGATTGTGTGCGTACTGCTGCAATATTGTTAACGTGAGTCTTGTAAAACCTTCTTTTTACGTTTACTCTCGTGTTAAAAATCTGAATTCTTCTAGAGTTCCTGATCTTCTGGGCTGCGCTGATATGCGCTACCATCGAATCACGAAAGTCT
+
<;<<?BCDCCCCBCCCBCCH;9;CDCDECCBB>BBBB=BE@D@BBBBBBB?BBBBB?B?BB==;>@BBCCAABCB?BB@BB>B@>B@@@;?@?A?B@C?@?=?=?@??::@A;<;BB=?=>:A;AA=?=???=DAAA8?>@@??=;=>AA9:9<<8::;=AA=B=>>>>@???B;>>?AB5A49389999+:@@@E:A===:;:???<?ABB/@;;:@<?<??>BAAAA?@<?:<<>?:96688>4=///;;9;>>>@@@@@@@@<>=>AA;>>>A===7=AA>
@ATNG8:05002:01654
GATGTAGAGTATCATGTGTATCTCCAGAAGATCAGGAACTCTAGAAGAATTCAGATTTTTAACACGAGAGTAAACGTAAAAAGAAGGTTTTACAAGACTCACGTTAACAATATTGCAGCAGTACGCACACAATCGAAGCGCAGTAAGGATGGCTAGTGTAACTAGCAAGAATACCACGAAAGCAAGAAAAAGAAGTACGCTATTAACTATTAACGTACCTGTCTCTTCCGAAACGAATGAGTACACACTCTCATATGACACTACCATCGAATCACGAAAGTCT
+
//////9<<<<<:9///7/555/:0---(-6-/44.95=999;@@<BD?B@BB<AACAB2B>BCCBCCDCCCB;B=95959$9B@C@CDD;C@@=@CB??@BAA>A>AB?BAA>BA:9;<;;CFKGGGCBB>B:;:7;;<;C;::=@;>;;4:AAABCBC?BA99::49@;>><000@=?3/079=<<==.8=488=BAAABB??:>==;7;877?@D:996=@<A=?;::;69@@?DCBBBAAAAAA???::9BBB@A???>>:@>==>=?<>?::;/9@?>
@ATNG8:05003:01643
GATGGTAGCGCACACATAGATACAGTACTCATTCGTTTCGGAAGAGACAGGTACGTTAATAGTTAATAGCGTACTTCTTTTTCTTGTCTTTCTGTGGTATTCTTGCTAGTTACACTAGCCATCCTTACTGCGCTTCGATTGTGTGCGTACTGCTGCAATATTGTTAACGTGAGTCTTGTAAAACCTTCTTTTTACGTTTACTCTCGTGTTAAAAATCTGAATTCTTCTAGAGTTCCTGATCTTCTGGACAGAGTGTGCAGATACTACCATCGAATCACGAAAGTCT
+
88:<6;=BA@A@BBBBFCCCGBBBBDC@B@BB=?ABA8@@6915<;;;9;49=BBB?C>AA;;5;4:@@::;;44.44999'8:.555;>/55;?;4::<699633388;6;><<BCAA;@BB=@=BBBBCCCC8;;BB?BBBBDCAABGCBBBB@@=A@@=AB?B?BA@@@ABBBACEEED;B?A<@@BBB0AA@@@<@DBBBCBAAC<AAAA,@CB;<9;@CD?BBBBBCBAC@BCEAAA=000?AABCBDCCCDCGGCABACDC@BCBCC@CDBBBFD?CAAA
@ATNG8:05005:01638
GATGGTAGAGAGACTGTAGCGCACCCAGAAGATCAGGAACTCTAGAAGAATTCAGATTTTTAACACGAGAGTAAACGTAAAAAGAAGGTTTTACAAGACTCACGTTAACAATATTGCAGCAGTACGCACACAATCGAAGCGCAGTAAGGATGGCTAGTGTAACTAGCAAGAATACCACGAAAGCAAGAAAAAGAAGTACGCTATTAACTATTAACGTACCTGTCTCTTCCGAAACGAATGAGTACTATGTAGAGCTCTATACTAATCGAATCACGAAAGTCT
+
AAAB@@?@FECCABBCCCCCDDBBB>BCC?CCCCA@<@?BBDAAAA?CC?B>AABAABBB3B@BBBBBBABCCE>BA@@@??,?@=A<@@@7ACC@CCCBBCCDC@C@@?>@CD?BAAABABBCCCCECBBB@CCBB>AAA@AAAB?C@BAB?BBBBBCCC@CCCBBB?BB@BBE=AB?==599929CCCC3CC@B::9BB?<=7:7;BBB=B<@>BBB@B@@@CBB?A>AAB<ABB>AABBBABBB???AACBCBC?????==8<?>><>?CB???:@BAB
@ATNG8:05014:01671
GATGGTAGCGCGACGAGCGTAGACCCAGAAGATAGGAACTCTAGAAGAATTCAGATTTTAACACGAGAGTAAACGTAAAAAGAAGGTTTTACAAGACTCACGTTAACAATATTGCAGCAGTACGCACACAATCGAAGCGCAGTAAAGGATGGCTAGTGTAACTAGCAAGAATACCACGAAAGCAAGAAAAAGAAGTACGCTATTAACTATTAACGTACCTGTCTCTTCCTAAACGAATGAGTACCTCTCAGACGCTCGTCCTACCATCGAATCACGAAAGTCT
+
9;?;;A?DCBBCCAAACCCCDB999,;A@;@CCCC@B?BBBBBBCABA?B?BB?8999-8<??BABB@B???5=@88898$7917,333&3;A?DB@@<=>@@;?=CC=C==9>???>>>@A>>=@@@AA;A?>>7>@=>><888)88<<A>DCAC>@@A;@>>>@B?BB?BBC@@@;;91;//*/;9;:,771;;;;B@???;?:===><>>D@@@A:>>>>@??:?:???:@CC@BB??998=???@@@BB>>>>>>=:>??<?A@>@=>>=>8870:A=>
@ATNG8:05017:01633
GATGGTAGATACTCGCTGATACACCCAGAAGATCAGGAACTCTAGAAGAATTCAGATTTTTAACACGAGAGTAAACGTAAAAAGAAGGTTTTACAAGACTCACGTTAACAATATTGCAGCAGTACGCACACAATCGAAGCGCAGTAAGGATGGCTAGTGTAACTAGCAAGAATACCACGAAAGCAAGAAAAAGAAGTACGCTATTAACTATTAACGTACCTGTCTCTTCCGAAAACGAATGAGTACTATAGACTATCTGAGACTACCATCGAATCACGAAAGTCT
+
B@AB@CBBBBB@;;;;<@CCBBBCC=BBD@BBCBBB>A?AACCABB?BB@C?B>>??AAA2A=AAB???BBBCC=?>@@@@@0@A=A=@@@7@AA?AAAAA@BAB?B?@@<@BC@BBCABBBBCGCCDCAA@?BBA@=@;;;AA::6;?AAA<@@@@@@@A?BBBCBB???:<?;8;;778*3336:>>??1>@<ABBBB@A??3817;;<8=8==BBB?A@@@@@@;>;9999-8<?:=777@@BCBBBCDC>?>CBBCBBBADD@CCCCC?BBBCBBB=ABB@
@ATNG8:05017:01637
GATGGTAGTGTCAGTGCGCGTCGTCCAGAAGATCAGGAACTCTAGAAGAATTCAGATTTTTAACATCGAGAGTAAACGATAAAAAGAAGGTTTTACAAGACTCACGTTAACAATATTGCAGCATTACGCACACAATCGAAGCGCAATAAGGATGGCTAGTGTAACTAGCAAGAATACCACGAAAGCAAGAAAAAGAAGTACGCTATTAACTATTAACGTACCTGTCTCTTCCGAAACGAATGAGTACTACTCTCAGAGACACACTACCATCGAATCACGAAAGTCT
+
///:39///:::;666??@@<<<==7:BB255555;8=9B@@>>00*//)/388333889'98=344=:87:333(33379==;)88173888&3371779855522+23772555/555?GCD@CCDCBBBBB>AA;;6;A@AA>AB?B@BBB?CCBBBBBC@AB@A@B?DD@BBC?A@???9@AA@@@@@@,@@=?@BBBBBAC7;7;BBA>C>AAAAA=A:9:A@?;@=??D>BBB@CEBAA@@CCCBBADCCBBBCBBABCBB@CCCCD?CBCCCCC=BBCE
@ATNG8:05017:01668
GATGGTAGAGAGAGCTCTCTCATCGTACTCATTCGTTTCGGAAGAGACAGGTACGTTAATAGTTAATAGCGTACTTCTTTTTCTTGCTTTCGTGGTATTCTTGCTAGTTACACTAGCCATCCTTACTGCGCTTCGATTGTGTGCGTACTGCTGCAATATTGTTAACGTGAGTCTTGTAAAACCTTCTTTTTACGTTTACTCTCGTGTTAAAAATCTGAATTCTTCTAGAGTTCCTGATCTTCTGGGTCTACGCTCGTCGCGCTACCATCGAATCACGAAAGTCT
+
BBBB?@?@BBCBBCC;:6CCFCGDFB<ABCBB?BBBB>BD?CA@AACCBB=@@AAB<B?DBBC>A8<BCCDBB=B697777$7817333(3<<?:>>><AB;??>@?A?BBBAA>@@=>>>;?=A=>>;;;><@@BD:>>@@???>>>C??>>>>188>:>>:=:>>BA@@@@@;:7888+8(/(/6:::,:9;9;0::>9:7=76677>@>*9///8494?A;CBA>>>><@<AA;<;C8;;@C:BB>>>@@@@@BB;;;AAAA=>>>AA=A;;;?@A:AA?<
@ATNG8:05020:01633
GATGGTAGTACATGATAGACGACACCAGAAGATCAGGAACTCTAGAAGAATTCAGATTTTTAACACGAGAGTAAACGTAAAAGAAGGTTTACAAGACTCACGTTAACAATATTGCAGCAGTACGCACACAATCGAAGCGCAGTAAGGATGGCTAGTGTAACTAGCAAGAATACCACGAAAGCAAGAAAAGAAGTACGCTATTAACTATTAACGTACCTGTCTCTTCTGAACGAATGAGTACCTCTCAGACACTCGTCCTACCATCGTATCACGAAAGTCT
+
<<:;7;>>AAABBAACA@@C;;;CB?BB>=<;;;00)/3::98:??;>A?B=AAB;;::9$9<>ABB@CEB;;;)5<9999+9?.9.55)5;@?@CCCCCAA@5;4;;29:=7;;;<@?@CCDBCCBBAA?AAAAFCDCCCDCC?B@C;;:;CAAABBE?BBBB@@?@D?@A@;==888*888/8777(3<6@:ABABCBB?B?BA??38025=>D<@?===994:AAB?BCC@<::@@8949=@@ABBBBBAAABC?BBB?@977:98>??@@B=AA@?
@ATNG8:05024:01670
GATGGTAGAGAGACTGTAGCGCACCCAGAAGATCAGGAACTCTAGAAGAATTCAGATTTTTAACACGAGAGTAAACGTAAAAAGAAGGTTTTACAAGACTCACGTTAACAATATTGCAGCAGTACGCACACAATCGAAGCGCAGTAAGGATGGCTAGTGTAACTAGCAAGAATACCACGAAAGCAAGAAAAAGAAGTACGCTATTAACTATTAACGTACCTGTCTCTTCCGAAACGAATGAGTACTATGTAGAGCTCTATACATCGAATCACGAAAGTCT
+
@@AB9ACGDBBBCDCCCCCCCBBBD>CCC@DBBBBB?A?CBCCBCC@BB?B@BC@?@@@?2??BBBBBCCCBB@6>>:;;;;*;B>C5;;;49BDACBAADDCCC@C@CC@CBC?BCCCDCCCCCCCDDCCD?CCBB?BBBBBCBB@BAFBB?BCCCCCCC?BBBBCC?BA?BCD>??@@>8<>=8?@DHK3BB?AAAACB>>>:=:>@BC<?=?CB@@=@AAAACC@C?BBE>CAA?ABBBCCDAAAABBBA@=AAAAAA??@B@@<@AAAADD>B???
@ATNG8:05025:01679
GATGGTAGCTCACGTACGTCACACGTACTCATTCGTTTCGGAAGAGACAGGTACGTTAATAGTTAATAGCGTACTTCTTTTTCTTGCTTTCGTGGTATTCTTGCTAGTTACACTAGCCATCCTTACTGCGCTTCGATTGTGTGCGTACTGCTGCAATATTGTTAACGTGAGTCTTGTAAAACCTTCTTTTTACGTTTACTCTCGTGTTAAAAATCTGAATTCTTCTAGAGTTCCTGATCTTCTGGTCTACTACACTGTACTCTACCATCGAATCACGAAAGTCT
+
;?<>:=BBB@;6656<:5:9?:>CBA@@@;;;4;BBB=BB?BFCFCCDBC@CCBB@>A>AAAC>A>AABBBCBBB=@@?@?.@?8>>AB<ACBB?AA@;>>;?@ACBB?BDEBA@@B>@@@;@=@@@?@@@@;@BAA5;;>>;:;:A@AA@>==A:==><?B=A=CDAA@@A>><<;<EE6B=B7;;???/;===@16///99<=>A08778(8<==?;?=>>:>@>>=;;7;=A=>>==9==B;>>>>>BDAAA>>>??@@@@@;??=;;8:::=>@@6=99/
@ATNG8:05034:01652
GATGGTAGCAGACGTGACAGAGCGCCAGAAGATCAGGAACTCTAGAAGAATTCAGATTTTTAACATCGAGAGTAAACGTAAAAGAAGGTTTTACAAGACTCACGTTAACAATATTGCAGCAGTACGCACACAATCGAAGCGCAGTAAGGATGGCTAGTGTAACTAGCAAGAATACCACGAAAGCAAGAAAAAGAAGTACGCTATTAACTATTAACGTACCTGTCTCTTCCGAAACGAATGAGTACAGAGAGTACGATATGTCTACCATCGAATCACGAAAGTCT
+
AABB?BCBBDCC>>?CBB=@CCCCDACCBACCCAAA@B@CCCAAAB?CC?C?@@;00000'0;@0//?::;:>=<68=3333&33,3,333&37717;888:655/51791755,2669>DCCCCBBBBCBA?ACBB?BBBBBBAA=A?CCC=@ACBACBA?AAACCC=AA?CCC>ABBBB<AAA>@BBBB3BD?A=<<AAAAD;@<@@<<9<4;=A??<@D@@@BB?B@AAA<ACC@AAABBBBBBDAAA?ADBBBBBBB@@?949=>>>:>A>>:99099::
@ATNG8:05036:01661
GATGGTAGGTGCACATGAGTGTATCCAGAAGATCAGGAACTCTAGAAGAATTCAGATTTTTAACACGAGAGTAAACGTAAAAAGAAGGTTTTACAAGACTCACGTTAACAATATTGCAGCAGTACGCACACAATCGAAGCGCAGTAAGGATGGCTAGTGTAACTAGCAAGAATACCACGAAAGCAAGAAAAAGAGTACGCTATTAACTATTAACGTCCTGTCTCTTCCGAAACGAATGAGTACAGAGAGTACGATATGTCTACCATCGAATCACGAAAGTCT
+
55>>;>@@<@@;@?>;;?BB;;9@>89997///878-405444<9945@:>?BB>99:9:$9<ABDCGCCC;;;/;B<<;;;*;B>B5;;;49BB=CA@@BEHAA>@?CC@CBB?BBBBBBBBBCCCCCCCC@BB??;?>@?@A@A=B9;;A>BBBBCCCB?BDCBBB@>?=?@@=A@@@@8@9949AAAA3ACCAAABECBB<;7<?==/7078;<?DDCCC;;9;@CCD>CEF@CBBBBBCCBBBBBCBBBBBBBBBBBBB>B>>>B?BBAAABD>?787
@ATNG8:05039:01631
GATGGTAGAGAGAGCTCTCTCATCGTACTCATTCGTTTCGGAAGAGACAGGTACGTTAATAGTTAATAGCGTACTTCTTTTTCTTGCTTTCGTGGTATTTCTTGCTTAGTTACACTAGCCATCCTTACTGCGCTTCGATTGTGTGCGTACTGCTGCAATATTGTTAACGTGAGTCTTGTAAAACCTTCTTTTTACGTTTACTCTCGTGTTAAAAATCTGAATTCTTCTAGAGTTCCTGATCTTCTGGTGTCTATCTGTATCACTACCATCGAATCACGAAAGTCT
+
BBBB=@:@AA;;:BA566>>>=>>=;;;<<BC?CBCG?DD@C?BBBBAAB6;6=@<9>?BDBC?B:88BBAAA@A>CFDCC2AA>ABBD>BA@@,0000)0:)373,3996;@A;@B>A=:;;:=8=??==>=>>GBBC<;;;A@@B>>>>AA==;;5;;;:==5;6;?A@???BG;>>===/=1818<<<=,==999,--7---67-/)-777*7-//96<5AA<@@@>><?<?<@@BA@@<@@@;;;<>>>DCCC=AACA<>>C:==>?@<@?>>@;=4;896
@ATNG8:05046:01655
GATTAGTGTGTCTCTGAGAGTAGTACTCATTCGTTTCGGAAGAGACAGGTACGTTAATAGTTAATAGCGTACTTCTTTTTCTTGCTTTCGTGGTATTCTTGCTAGTTACACTAGCCATCCTTACTGCGCTTCGATTGTGTGCGTACTGCTGCAATATTGTTAACGTGAGTCTTGTAAAACCTTCTTTTACGTTTACTCTCGTGTTAAAAATCTGAATTCTTCTAGAGTTCCTGATCTTCTGGTATGACTAGTGTACTACTACCATCGAATCACGAAAGTCT
+
CCD@CC?@ACCCCCCCCCCBCCDCBBBBBB?BBBB=BB?B?BDDBBBB@DCCCC@C@CDBB@BADCCBBCCBB=@@>@>0@D>B@BB<BABC@CCDAFD@BABCCC@CCCCCCCC@CCD?B?CDEBCBBBACCBC>BCCBBBBBBCCCCAABC@BBB@CC>A?BBCCCCDBB=A;;;;.;=A>;;;;.;@@AF=CCBBCCFHFD5;;;;*;BABB@B@CCACBBBC;;:;@CBBBBB?BBCFCCCCBBBCCCDCCCBCDCCC@BCBBB?AABBBCE>BBBB
@ATNG8:05000:01728
GATTAGTACATGATAGACGACACCAGAAGATCAGGAACTCTAGAAGAATTCAGATTTTTAACACGAGAGTAAACGTAAAAAGAAGGTTTTACAAGACTCACGTTAACAATATTGCAGCAGTACGCACACAATCGAAGCGCAGTAAGGATGGCTAGTGTAACTAGCAAGAATACCACGAAAGCAAGAAAAAGAAGTACGCTATTAACTATTAACGTACCTGTCTCTTCCGAAACGAATGAGTACAGAGAGTACGATATGTCTACCATCGAATCACGAAAGTCT
+
CCC?ABBBBBCBCCC@@@BBBCC@CCC@CCCC@@?@?BCBAA@@=@B?B@EBC@@@@@0A?CBCBCCBBBBC=A?;:;;;*;B>B4;;;.<BB@CCCBBACCC@C?BC@EBB8:9BBCBBBBCBBCDDCC@BBBB?@A@@9:9B@C?CCD@CCCCCCCB@BBCCCC?BC?BAA499<<<3===;@@@AA2@B?B???BBA@A4949AA>1818>BBB>A@@AADB=@=@CC=CCC?BBBBBBBDABAABBBCA@@BBBBBBCF@CB>>??@@=<<@A:A:77
@ATNG8:05003:01726
GATGGTAGCACGAGTCACTCATATCCAGAAGATCAGGAACTCTAGAAGAATTCAGATTTTTAACACGAGAGTAAACGTAAAAAGAAGGTTTTACAAGACTCACGTTAACAATATTGCAGCAGTACGCACACAATCGAAGCGCAGTAAGGATGGCTAGTGTAACTAGCAAGAATACCACGAAAGCAAGAAAAAGAAGTACGCTATTAACTATTAACGTACCTGTCTCTTCCGAAACGAATGAGTACTATGTAGAGCTCTATACTACCATCGAATCACGAAAGTCT
+
55==:>DCCCBB=CCCCCCCCCBBCAGCC?B@@B:96:>BBB;;;EACC@D@@@@AA@@@2A>ABCAAABBBAB=BBBCLGG5BB?A<@@@9ABB?CCHCHCEBB?B@CC@CAB?BBBBCCCCCCCCCCDBB=BCCC>@@BBCCBB>A>AAA>ABBBBDCC@BAAAA??AC>A@B?A@>??8??>;====?,>?<AAAABDBBA:>;>AAA7;8;BCCC?BGBBABB@B@CCC=CBB?BBBBBBC???BBCCABB@@@ABAA???=@@@>><>???BCC>C999
@ATNG8:05005:01685
GATGGTAGTGTATATGAGAGTGTGTACTCATTCGTTTCGGAAGAGACAGGTACGTTAATAGTTAATAGCGTACTTCTTTTTCTTGCTTTCGTGGTATTCTTGCTAGTTACACTAGCCATCCTTACTGCGCTTCGATTGTGTGCGTACTGCTGCAATATTGTTAACGTGAGTCTTGTAAAACCTTCTTTTTACGTTTACTCTCGTGTTAAAAATCTGAATTCTTCTAGAGTTCCTGATCTTCTGGGATGTGTGCGCAGTGCCTACCATCGAATCACGAAAGTCT
+
:569:C=BBBCCCBCC>CCCBCABA@ABA@@:@;<;09>7?7@ABCCCC?CCCBB?B>AC??<?????AAABBB>AAAAA2AA;>>=:3<A?>;?BB>AB>A>??A@:?;:;:>>A<A8858=>>?>>>>?<????<@@A???A@@@@@A==6838==9==5:5;==A@@@@@:>====/=7=8=????/?C===5==>888>>>=:=>=>/??>>A:?:==9===A==>;>=A?:9//--66;4;-//97-//79669:79@@<=>=?@;;;<==@@6@766
@ATNG8:05006:01716
GATGGTAGCACACGAGATCTCATCGTACTCATTCGTTTCGGAAGAGACAGGTACGTTAATAGTTAATAGCGTACTTCTTTTTCTTGCTTTCGTGGTATTCTTGCTAGTTACACTAGCCATCCTTACTGCGCTTCGATTGTGTGCGTACTGCTGCAATATTGTTAACGTGAGTCTTTGTAAAACCTTCTTTTTACGTTTACTCTCGTGTTAAAAATCTGAATTCTTCTAGAGTTCCTGATCTTCTGGGTGCGCTACAGTCTCTCACATCGAATCACGAAAGTCT
+
566>:>@BABBCBC>>CBBBC@?>BC?CB>CC<C;;;/5;494;<<=?CB?CC969:@8<5957;7<A::5=<<<9@::::)::288:<3:A<@=>90+0:)///88:5:==8>?BB??:;=A<@A>>>>=A;@888:===;;;?>==<<<////16/816<8<8===<<=;555.6====-8-/+/;;;;,77599+----77675537>>=*=88772616:2:898///6<055<;;<179::08=9795588///556=;87///;6=666<@A5==87
@ATNG8:05007:01688
GATGGTAGCGCACACATAGATACAGTACTCATTCGTTTCGGAAGAGACAGGTACGTTAATAGTTAATAGCGTACTTCTTTTTCTTGCTTTCGTGGTATTCTTGCTAGTTACACTAGCCATCCTTACTGCGCTTCGATTGTGTGCGTACTGCTGCAATATTGTTAACGTGAGTCTTGTAAAACCTTCTTTTTACGTTTACTCTCGTGTTAAAAATCTGAATTCTTCTAGAGTTCCTGATCTTCTGGAGATACACATGATACTCTACCATCGAATCACGAAAGTCT
+
9;AD8A;9;BC@B@AABBCCFCBBBCCBBBCC?ABAE>CC>B>BFDDCBC@BCCCC>B>@@@A=B?CBBCBAA@@<@@AAA0DB8;;DC>CCBB@BCC?CD>AABBBB@BCCCCBCCACCC?D@CCCD:;:CBCCCC?BBCCCDCCBA@@BB@@@?BCC@CC@C?AACCBCDBB@BCBBB;B@C@CBCCB0??;;;0;A@@<<@@00+0>@>,>@@@A<A>AA<ABBBB@A=@@CBCCCC@CCEABBBCCIDBBBBBCCCCABBC@C???A?A9::BBB<BABA
@ATNG8:05011:01694
GATGGTAGCTCTGCTCTGTCTCTCGTACTCATTCGTTTCGGAAGAGACAGGTACGTTAATAGTTAATAGCGTACTTCTTTTTCTTGCTTTCGTGGTATTCTTGCTAGTTACACTAGCCATCCTTACTGCGCTTCGATTGTGTGCGTACTGCTGCAATATTGTTAACGTGAGTCTTGTAAAACCTTCTTTTTACGTTTACTCTCGTGTTAAAAATCTGAATTCTTCTAGAGTTCCTGATCTTCTGGTGTCGTCTATCATGTACTACCATCGAATCACGAAAGTCT
+
=:???D@DCBC:99A:9;CBBACBBBC??CBC?C;:;6;C<@9BBBABAA>ABCCB?A>AAAA?A>AABBCBABB?BBBBB2AA>AACC>ACA@<=@C?CD598AAA@?BB@@@A>><>@@<A<@@@?@??@<@@?@<>>=B?@;:;A@AA>>>@<6879::4:<@DBA@??>>:==AEF;D7;8;?AAA/AB>>>9>A>>>?A:;:;>BAA/A<<<A<A<AA<@@@@==<<@>AA@?>><>@@<8:8DA=:::@AAA>==AAAA9@@AAA:>>@@=;;499//
@ATNG8:05013:01683
GATGGTAGCATCATGCATATCTCACCAGAATATCAGGAACTCTAGAAGAATTCAGATTTTTAACACGAGAGTAAACGTAAAAAGAAGGTTTTACAAGACTCACGTTACAATATTGCAGCAGTACGCACACAATCGAAGCGCAGTAAGGATGGCTAGTGTAACTAGCAAGAATACCACGAAAGCAAAAAAAAGAAGTACGCTATTAACTATTAACGTACCTGTCTCTTCCGAAAGAATAGTACCTACTCAGACGCTCGTCCTACCATCGAATCACGAAAGTCT
+
CBBB?CCBBCCBBABAEDDGBBBBB>BBC@CBBB?@<@>AABBBCB?BB?C@BCA89999':@DD=?ACDBAAA8@@@BBBC5BB?C<@@@9@CD@DBCCCCCCC?BBC?CCC?BBAABBBBBCCCCBBBC?CCCC>??AA???@9@=@??>@EBBBCCC?CCCBAA?BC@AAA>AB:::,888899:::":?;=:99@?@:939<??AC9:99CA==;?886;>>:=:??@9@?=@?:;:>9889=:;9<=8867566266622233349::;=:;5:::/
@ATNG8:05013:01703
GATGGTAGCTCACGTACGTCACACGTACTCATTCGTTTCGGAAGAGACAGGTACGTTAATAGTTAATAGCGTACTTCTTTTTCTTGCTTTCGTGGTATTCTTGCTAGTTACACTAGCCATCCTTACTGCGCTTCGATTGTGTGCGTACTGCTGCAATATTGTTAACGTGAGTCTTGTAAAACCTTCTTTTTACGTTTACTCTCGTGTTAAAAATCTGAATTCTTCTAGAGTTCCTGATCTTCTGGAGATACACATGATACTCTACCATCGAATCACGAAAGTCT
+
BBBB@CBCBBBBBBBDCCBCCCCCBBBGBBBB>B;;;7;B@DACCCCICC@CCCCB?C?BA:96:7::BCEDCCB>BBBBB1BA;=833(3:;?>BBB?BB<@?@@A@=ABBBBBBB?AAD<A<???A>>>>:>AAA:??B===>@@AABB???B:>=?<??<?<AAAA??@>><>@@DF6A:>:=@AAA/@=888-7<A==>A>>?:?>>>/>?@?B;A<AA=AA??;;:<A<AAAA>><>??<=>>AAAA@>>?AAA??AAAA;>>>?@=?@@BAAA7::>>
@ATNG8:05014:01720
GATGGTAGAGTATCATGTGTATCTCCAGAAGATCAGGAACTCTAGAAGAATTCAGATTTTTAACACGAGAGTAAACGTAAAAAGAAGGTTTTACAAGACTCACGTTAACAATATTGCAGCAGTACGCACACAATCGAAGCGCAGTAAGGATGGCTAGTGTAACTAGCAAGAATACCACGAAAAGCAAGAAAAAGAAGTACGCTATTAACTATTAACGTACCTGTCTCTTCCGAAACGAATGAGTACACACTCTCATATGACACTACCATCGAATCACGAAAGTCT
+
55<<8<>CDEC>C?><<;A>B0//7279:8=@>?>@=@=@@DEDDE@@A?A?BBB@@@@@0@?BCCCCCCCCDF>BBBGGGG3CC@C=@@B8@BB?CDBCBBB@@<?;::6:CD@CCCCCBBBCCCCCCBBC@BBCC?AACCCD::5;=B@@<@BBBCDDC@BBBBCC?997:CA<BD:9:9+9==9:9:::(9=9<@AABBBBB4818<<<5;5;=CAA=AA;;;JD@D?BBC>DCC@CCCCCCBB999BAABCCBBDDCBABCD@B@@?C?CBAAAAA8A;;;
@ATNG8:05022:01699
GATGGTAGAGTATCATGTGTATCTCCAGAAGATCAGGAACTCTAGAAGAATTCAGATTTTTAACACGAGAGTAAACGTAAAAAGAAGGTTTTACAAGACTCACGTTAACAATATTGCAGCAGTACGCACACAATCGAAGCGCAGTAAGGATGGCTAGTGTAACTAGCAAGAATACCACGAAAGCAAGAAAAAGAAGTACGCTATTAACTATTAACGTTCCTGTCTCTTCCGAAACGAATGAGTACTATAGACTATCTGAGACATCGAATCACGAAAGTCT
+
>=CB@CCBCBCCCHD;<=CCBA@@@6;;B?BCCCCC@D??AABBCD@CC@B?BA@AAABB2B@CCCCCCCCCCC>@AACCCC5CC@C=@@@9@@C@EBBBBBCCC?B@BB?BBB?CBBBCCCCBBBDBCBBC@CCBB>AACCCC??;@=B@@=@ECCBBBC@DDCBBB???<?DC<?A888*9>>=ACCCC2BD?C::9BBBBB<><;>>>1818>B?BAIECICCCACABBB>BCC@CAAACBBAA@BBBC@@ABBCECCBBBCAB?ACBBBCC>CBBB
@ATNG8:05025:01706
GATGGTAGTCTCAGATAGTCTATAGTACTCATTCGTTTCGGAAGAGACAGGTACGTTAATAGTTAATAGCGTACTTCTTTTTCTTGCTTTTCGTGGTATTCTTGCTAGTTACACTAGCCATCCTTACTGCGCTTCGATTGTGTGCGTACTGCTGCAATATTGTTAACGTGAGTCTTGTAAAACCTTCTTTTTACGTTTACTCTCGTGTTAAAAATCTGAATTCTTCTAGAGTTCCTGATCTTCTGGTATGACTAGTGTACTACTACCATCGAATCACGAAAGTCT
+
C99<;A<@?AA@@A@BBAA?996=BCBBBBCC?CAAA=AB?BFFHGBCBC@CBBCD@CACC@@>@@CCCBBCBBB;;;;;:);?6;:DDD8@?:9:;CCBKD@AAACCH@CCCCCCBB>BDD@D@CCCD9;:C@C@@@>B:::CBBBBBBAAAA;:6;BB?BC@C?AACBCBCCI@DBAAA7@>B=;;;;;*;BBCC>CDCDCCCCCBAEFIF5D;;;D@C@BB@BGEBBBB?B?ABBB;;7;BB?CCCBCCCCCCCCCHCBBBEG@BBBBB@CC@@ABA<A:::
@ATNG8:05028:01723
GATGGTAGCTCGCTGATGATATCTCCAGAAGATCAGGAACTCTAGAAGAATTCAGATTTTTAACATCGAGAGTGAACGTAAAAAAGAAGGTTTTACAGACTCACGTTAACAATATTGCAGCAGTACGCACACAATCGAAGCGCAGTAAGGATGGCTAGTGTAACTAGCAAGAATACCACGAAAGCAAGAAAAAGAAGTACGCTATTAACTATTAACGTACCTGTCTCTTCCGAAACGATTGAGTACTGTATCTATGTGTGCGCTACCATCGAATCACGAAAGTCT
+
//8;7;@@@=;;;===<<@?=;;;;8<==9=?>00/)/)/::556=8<;9<<88883;;;+=8B?:?:4339>88289888888$8:-3-333&3666:///:;==>B>AA477::@755BAAAAACCCBBAB?BDBB@AA<>:;;;5?<ACC>??CCB=>=<===?>>:?G<;;;188888-7>@;AACCA.6626...58:@A9;3766805/56BBB>BBBBBBBAC@CCG>CAA@>ACDCBBCCCBBC@@ACCBBBBBBBBA>CCBAA>ABBBCCC:A:::
@ATNG8:05037:01708
GATGGTAGGCGTGTGAGAGTCTGCCCAGAAGATCAGGAACTCTAGAAGAATTCAGATTTTTAACACGAGAGTAAACGTAAAAAGAAGGTTTTACAAGACTCACGTTTAACAATATTGCAGCAGTACGCACACAATCGAAGCGCAGTAAGGATGGCTAGTGTAACTAGCAAGAATACCACGAAAGCAAGAAAAGAAGTACGCTATTAACTATTAACGTACCTGTCTCTTCGAAACGAATGAGTACGATGAGATCTCGTGTGCTACCATCGAATTACGAAAAGTCT
+
CBA=9>==8<<:;;<<99>@565?@6<=?:666=<?:@:==@>=<<7:9;@6:9:@>;;<+;254<;;9:8:;;18776666)678;8;;;///859943386...'.(.6...2.55555=866675722291555938555999926/5583933383225:9558:28868888==;;;155547555&22.56:2226571717:8;49299977.552.533(....'.7828==888=88578777998<=?@?>>>A<>666705////---&--4-
@ATNG8:05044:01694
GATGGTAGTGTCATATGAGAGTGTGTATCATTCGTTTCGGAAGAGACAGGTACGTTAATAGTTAATAGACGTACTTCTTTTTCTTGCTTTCGTGGTATTCTTGCTAGTTACACTAGCCATCCTTACTGCGCTTCGATTGTGTGCGTACTGCTGCAATATTGTTAACGTGAGTCTTGTAAAACCTTCTTTTTACGTTTACTCTCGTGTTAAAAATCTGAATTCTTCTAGAGTTCCTGATCTTCTGGTAGAGCGTGCATATATCTACCATCGAATCACGAAAGTCT
+
:899:?<BC;959::;:<5<<<==??;;;<<7<<<@5@@8@9;0////-(-56--(/5777?7=499///7///<.44444$4939:<<2455439;<8==8;666@@;@B@@AB@=169@=B@A@A@@@AB?BJBB?@AC;;<CAACCBBBCBB?B;;8;C?C@DC;;;;;CC?A@@@@5A?B?A@EEE3CCCDD?C;;;AB;;;B4;:;:*:??AA?B@BB:;;CBBBB?B@DCCBBB?A;;6;AAAA@@;;;:;A@BBCBBB<??>>?:?CC@AAC=CB;;
@ATNG8:05044:01721
GATGGTAGCGCGACGAGCGTGACCCAGAAGATCAGGAACTCTAGAAGAATTCAGATTTTTAACACGAGAGTAAACGTAAAAAGAAGGTTTTACAAGACTCACGTTAACAATATTGCAGCAGTACGCACACAATCGAAGCGCAGTAAGGATGGCTAGTGTAACTAGCAAGAATACCACGAAAGCAAGAAAAAGAAGTACGCTATTAACTATTAACGTACCTGTCTCTTCCGAAACGAATGAGTACGATGAGATCTCGTGTGCTACCATCGAATCACGAAAGTCT
+
66@A;=BBCBBBDCBBBCBBB:998;AB@BBCCAA?A@CCCBBBC?CC@C@@>>:::::);@ABCBCBBCBCB>A?@@BCC5BD?B5;;;.;BB?CDCBBEECB?B@CC@CCC?CBABDBCCCCCCCCBBB@CCBB?BBAAA@AA=B?BBA?BCCCCCBB?BBBBBB?BB@BBC<??@@@9???=ABDDC3CC?CAABB@A@@:>:=@@B7<6;=A;;7;AAAABB?B?BCC>BAA@BBBACCCBBACCBBBB>>>>@>>>AAD>A@@@@<???@BA@<A@;:
@ATNG8:05046:01725
GATGGTAGTGTCAGTGCGCGTCGTCCAGAAGATCAGGAACTCTAGAAGAATTCAGATTTTTAACACGAGAGTAAACGTAAAAAGAAGGTTTTACAAGACTCACGTTAACAATATTGCAGCAGTACGCACACAATCGAAGCGCAGTAAGGATGGCTAGTGTAACTAGCAAGAATACCACGAAAGCAAGAAAAAAGAAGTACGCTATTAACTATTAACGTACCTGTCTCTTCCGAAACTGAGTACACATCGTCGTGTCGTGCTACCATCGAATCACGAAAGTCT
+
A;;:9>>=BBFCC;@<<<;;9;;5505;;7>C999B?B69:B9:5;7;:7>739999999'8188=@?>>?777)7795>@A+?C?C?CCC<CCC@CBBBABB;;;;AGDACBB@CCB@@ABBDCCCCCBCB?BC@A>@BA@AA??<@?B;;8;AAAAB;;9:CABBC=???A??:?@;::5900)//0000$095787<==>>C:;9;<;;:@:==CCB@AA@AABCAC?BBD9:::??@BBBBBBCB???AAA999BBBBB?A;>=@=??BBBBB>BAAA
@ATNG8:04998:01755
GATGGTAGCTATACGTATATCTATGTACTCATTCGTTTCGGAAGAGACAGGTACGTTAATAGTTAATAGCGTACTTCTTTTTCTTGCTTTCGTGGTATTCTTGCTAGTTACACTAGCCATCCTTACTGCGCTTCGATTGTGTGCGTACTGCTGCAATATTGTTAACGTGAGTCTTGTAAAACCTTCTTTTTACGTTTACTCTCGTGTTAAAAATCTGAATTCTTCTAGAGTTCCTGATCTTCTGGCTCTCGTAGACAGATATACCATCGAATCACGAAAGTCT
+
CCBB?CBBBCCCCBBCCHCDDDD@BCCCCCCCBBBBB>BE@E@CBBBCCC?BBBAA@A?BBCB?C>AACCCAABC?BBBBB2@@8???=5=@:98:DA?BC798BBCB?BBBBBBB><>@A<A=A@@>8:8<:=?>>:>>>>>@>=>@@>>;>;>8<>><AA<A:?=AAAA>?@=B@@@@5@<A:=>CCC/AA???19:::=>A???=ADDD/>?@@B<@<@A=AAAA>??=C;@@AA::5:=>:@?@?AAAAAAAAA=>>???:>==>><>><=<<<1<<<;
@ATNG8:05000:01745
GATGGTAGTATCTGTCTACGAGAGCCAGAAGATCAGGAACTCTAGAAGAATTCAGATTTTTAACACGAGAGTAAACGTAAAAAGAAGGTTTTACAAGACTCACGTTAACAATATTGCAGCAGTACGCACACAATCGAAGCGCAGTAAGGATGGCTAGTGTAACTAGCAAGAATACCACGAAAGCAAGAAAAAGAAGTACGCTATTAACTATTAACGTACCTGTCTCTTCCGAAACGAATGAGTACACATCGTCGTGTCGTGCATCGAATCACGAAAGTCT
+
@;A@:A>A@@@>ABD;<<BBBCCDC@CCD?BBCBAB?B>AABBBBB?BB?B?BCDBBBBB2A@BBBCBAAABBA;@@AAAAA0@A=@5;;;*9BB=CCCCCC@?@=A=A@>ACB@LD;;;;;;CGICCCEFDAB@@@=@@@@AAAD?@@A0000@B@00;C>AAB:::>AB?BBA;@@999,7878;;<=>.?B?BDBBBB@AA3838:=>4:59=;;;=@@@?@CD@C<??A=BBB????CBBB??@???A@@@;::CB:::AAAB@DCBBCBB>BAAA
@ATNG8:05001:01763
GATGGTAGCTCGCTGATGATATCTCCAGAAGATCAGGAACTCTAGAAGAATTCAGATTTTTAACACGAGAGTAAACGTAAAAAGAAGGTTTTACAAGACTCACGTTAACAATATTGCAGCAGTACGCACACAATCGAAGCGCAGTAAGGATGGCTAGTGTAACTAGCAAGAATACCACGAAAGCAAGAAAAAGAAGTACGCTATTAACTATTAACGTACCTGTCTCTTCCGAAACGAATGAGTACGAGAGAGCACACGTGTCTACCATCGAATCACGAAAGTCT
+
:<=A@CABBDDDDCCC@A@CCBBBB?BBB=BA@@BA>B>BCBCCCC?BB=?=?CCBBBBB3B?BBBHBBAA?>>5<7:4999$446;.55506<>?CABBCCCBA6:6;@=A;;8;CCCCEBBDHCCBBB@@>@CBC?@:::@A??<@?BCB@BBA@@@A@<???????AB=ABA7;>99927?A=@@AA@.@A>A999B>>@B<?<>==@;@:>>B;<8;BBABBC?B?BCE=BBB@???AAAAB>>>BAABBBBBBBBBCBB@;=988A=A>BAA>>9>000
@ATNG8:05001:01769
GATAGCGCGACGAGCGTAGACCCAGAAGATCAGGAACTCTAGAAGAATTCAGATTTTTAACACGAGAGTAAACGTAAAAAGAAGGTTTTACAAGACTCACGTTAACAATATTGCAGCAGTACGCACACAATCGAAGCGCAGTAAGGATGGCTAGTGTAACTAGCAAGAATACCACGAAAGCAAGAAAAAAGAAGTACGCTATTAACTATTAACGTACCTGTCTCTTCCGAAACGAATGAGTACGATGAGATCTCGTGTGCTACCATCGTATCACGAAAGTCT
+
@CBBCCCC@@@BBBBBBCC@@@=@DF@CCCC??<??BBBBBBB?BB@D@AAABBBBB3B@CCCAAABBBDF>A?@@@@@0@F@FADDD=DCC@E;;;AAC;;:;@BB@DCC@BBBBDBABCCCCCCBBB?CABB>@AA@BBBB?C@BBB?ACCCBAAC?CCABBB?@@<?>?<@@=?=5<<;9999999%9@;;868=A?@@<A=AABC:=:=?BCC@CCBBBBB>A>AAA<BBB?BACCCCBAAABBDCC=>>B=;;888??;>>>AAA>>=>;::5:A@A
@ATNG8:05001:01776
GATAGACATATCGTACTCTCTGTACTCATTCGTTTCGGAAGAGACAGGTACGTTAATAGTTAATAGCGTACTTCTTTTTCTTGCTTTCGTGGTATTCTTGCTAGTTACACTAGCCATCCTTACTGCGCTTCGATTGTGTGCGTACTGCTGCAATATTGTTAACGTGAGTCTTGTAAAACCTTCTTTTTACGTTTACTCTCGTGTTAAAAATCTGAATTCTTCTAGAGTTCCTGATCTTCTGGATATGGGTGACTCGTGCTACCATCGAATCACGAAAGTCT
+
ABCBCCDBBCAAADDCCCBBBBBCCBBCB@BCBC=BB>C?BCDDDCC?CCB??=??BBBC?C@DBAAABDDE????=?.=>6BBBB<BBBB>AAB?BB:::BDDF?@@=@@>>>:99<=C=AA=>>@??<???@:=>=>>?>>>888====@<@?B=BB;@<??A===@==8==>=>5>=B;?=@@@,;;==@-//<///:<::18888'5=@<<7>=>>:=BBAAAD;@<@@@@@?<??A>DD====6///@==:9:>>@A<;;;=>;??@AA@@:@@@A
@ATNG8:05002:01730
GATGGTAGGACGAGCGTCTGAGAGGTACTCATTCGTTTCGGAAGAGACAGGTACGTTAATAGTTAATAGCGTACTTCTTTTTCTTGCTTTCGTGGTATTCTTGCTAGTTACACTAGCCATCCTTACTGCGCTTCGATGTGTGCGTACTGCTGCAATATTGTTAACGTGAGTCTTGTAAAACCTTCTTTTACGTTTACTCTCGTGTTAAAAATCTGAATTCTTCTAGAGTTCCTGATCTTCTGGGCTGCGCTGATATGCGCTACCATCGAATCACGAAAGTCT
+
@@CC@CCC@BBBA@@@BBCBCCBC@BBBBDCC@ECCC>BB?B?BCCCCDD@DCCBB?B@CCDD?C@CCCCCBABC?@@@@@,;;5;;BC;CD;;;=EIBFE?CAACBB@BGCCAABC@BAA@C@CCCCBAAB<A@B@BA@@B@@@BCBBCCCCC@AAA?CC@C>@@CCBBDCC@BDDDD;C>B;;;;;.;CCCD>AAECDDDCCC@CEGI5DCAAB@B@CEABBBCCCD?A>ADDECC?A:::6:B::;BBBBBCDECCCCCC@BBBA@>@CBBBBA<BB@A
@ATNG8:05006:01751
GATGGTAGCGCACACATAGATACATTACTCATTCGTTTCGGAAGAGACAGGTACGTTAATAGTTAATAGCGTACTTCTTTTTCTTGCTTTTCGTGGTATTCTTGCTAGTTACACTAGCCATCCTTACTTCGCTTCGATTGTGTGCGTACTGCTGCAATATTGTTAACGTGAGTCTTGTAAAACCTTCTTTTACGTTTACTCTCGTGTTAGAAATCTGAATTCTTCTAGAGTTCCTGATCTTCTGGTAGAGCGTGCATATATCTACCATCGAATCACGAAAGTCT
+
9<CB:>B;;9BBBBCCCCCCDBBBB@BBBCCC?@A@@;@@<A@ABBEDCD?BCBBB@C?BAAD?C?BBCCBBCB@=99999):?=?=@??.>=>>;@??9BB?AAAJEDACDCCCCCC@DBB?B?CCDADDA@?@BCB@CCCCCDCCCCCCCBAAA@DDD@BC?B?CCBCBCCCD=B::::.;>C=;<;;.;BBBF?EFIIJJDBB@@CCCE>CBBBC?B?BD@BBBBB@?<??AABBAA?A>A=@CCBCBCCBBACCCAACBAB>ABBAA=@@CCBBB=BB@?
@ATNG8:05009:01776
GATGGTAGCTCGCTGATGATATCTCCAGAAGATCAGGAACTCTAGAAGAATTCAGATTTTTAACACGAGAGTAAACGTAAAAAGAAGGTTTTACAAGACTCACGTTAACAATATTGCAGCAGTACGCACACAATCGAAGCGCAGTAAGGATGGCTAGTGTAACTAGCAAGAATACCACGAAAAGCAGAAAAAAGAAGTACGCTATTAACTATTAAACGTACCTGTCTCTTCCGAAACGAATGAGTACGAGAGAGCACACGTGTCTACCATCGAATCACGAAAGTCT
+
:;>B@CCCDGBC9;:CCCBBBBBBC>BFC69;>@@>:>?C@@@BBB?BC8:8:AA@@AAA2A?@A@BAAA??@>68>99499'4?6?8A@@7B@B=@969@@BBC@C@CB@CBD@BABABD@A<<<CCCBBCADAB@ADCCCCCBA=B?@@A>BBBBAAAA>A@@@@@>:949A9488////&/////////#/85;;<=B<==<69575;:/78-8>CCB?DB;;;BB?A?BBC<ABB?ACC???BB???BAA@@???AABCB??>>>968639798:;;0::88
@ATNG8:05010:01736
GATGGTAAGACACGTGTGCTCTCTCGTACTCATTCGTTTCGGAAGAGACAGGTACGTTAATAGTTAATAGCGTACTTCTTTTTCTTGCTTCGTGGTATTCTTGCTAGTTACACTAGCCATCCTTACTGCGCTTCGATTGTGTGCGTACTGCTGCAATATTGTTAACGTGAGTCTTGTAAAACCTTCTTTTTACGTTTACTCTCGTGTTAAAAATCTGAATTCTTCTAGAGTTCCTGATCTTCTGGGTGTATCAGCGAGTATCTACCATGAATCACGAAAGTCT
+
;<<A>@?;?=>====;;;;;>>>===;656;;<9===C=BB>@=@B@?<?>58::4917-334=8=:==A@AA@:?6@>>==+00(///(/;:?.83/,/>*00//8858788>9==5577<A=BAB=888>:=>>>5;7:///689=FBB;;;A=<;;;@?1818:;==<==<;:88=A-83;4>>DAD/@@?@@:@;:;BB=;;;<AEED/A;;;<-6/6717676/.//528887//)/888.8>=>>>A>>>@???;;;<<7=///7<<=>/8838>?@
@ATNG8:05018:01772
GATGGTAGCTATACGTATATCTATGTACTCATTCGTTTCGGAAGAGACAGGTACGTTAATAGTTAATAGCGTACTTCTTTTTCTTGCTTTCGTGGTATTCTTGCTAGTTACACTAGCCATCCTTACTGCGCTTCGATTGTGTGCGTACTGCTGCAATATTGTTAACGTGAGTCTTGTAAAACCTTCTTTTTACGTTTACTCTCGTGTTAAAAATCTGAATTCTTCTAGAGTTCCTGATCTTCTGGGTGTATCAGCGAGTATCTACCATCGAATCACGAAAGTCT
+
BBCC?CBCCCCDCC@AAGGCCCCBBBCBCCCB@BCBF>BB>B@CCCBDCB?CCBBB?B?BBBD?C?BBBAAABBB@AADDD3AB>AAAA<ABAB<AAB>BB<>=>AAA?BBBABBCB>@>>;>=?????=;;;AAA?688<;>;<;>=?@@:::@7;;;=AA7;8;BA@AC?@?;?@BCB5A=A:::9:9+9><<<6<:::=>@=>><>AAA/@?AAA=B;>><?@@A>>><@=@@A?@?==8881///;;;;=AAA>;>>;<=;7<>::;7=<?A9996:<=>
@ATNG8:05019:01773
GATGGTAGCTCACGTACGTCACACGTACTCATTCGTTTCCGGAAGAGACAGGTACGTTAATAGTTAATAGCGTACTTCTTTTTCTTGCTTTCGTGGTATTCTTGCTAGTTACACTAGCCATCCTTACTGCGCTTCGATTGTGTGCGTACTGCTGCAATATTGTTAACGTGAGTCTTGTAAAACCTTCTTTTTACGTTTACTCTCGTGTTTAAAAATCTTGAATTCTCTAGAGTTCCTGATCTTCTGGTCTACTACACTTGTACTCTACCATCGAATCACGAAAGTCT
+
9;BB9=CECC;655599656<<<@BB@@@@;;7;BBF?D?C?CACCCCDDA<><=00+06<=>><?>=ACDCBBBB?BBBBB3AA;@99929>?A4:8@=?A=A@BBBA?BBBBBBBB?>@@=A<?????;9:4878B;>>A@@@;;;;>;;;>?A9;;;:>>5;7;>>>767<@156AA?/A5;6;:AAB/BB>=>8=?A@???;888)/777)6//)/<160;=:;:>86616*//;;?D==;:5;;<=:76:9//*/7377///<7:777A=@;;6:7=.7333
@ATNG8:05020:01771
GATGGTAGTACATGATAGACGACACCAGAAGATCAGGAACTCTAGAAGAATTCAGATTTTTAACACGAGAGTAAACGTAAAAAGAAGGTTTTACAAGACTCACGTTAACAATATTGCAGCAGTACGCACACAATCGAAGCGCAGTAAGGATGGCTAGTGTAACTAGCAAGAATACCACGAAAGCAAGAAAAAGTAGTACGCTATTAACTATTAACGTACCTGTCTCTTCCGAAACGAATGAGTACGTGTGCGACGTGTCTCCTACCATCGAATCACGATAGTCT
+
<ABC@BBCCBCCCBBBBBBBBBBBB?BAB=@@<6967;7;=BBBBA?@@;@?==9=>@@@0A=BDGDCCCCCCD>CCCCCCC1CC?C?CDD;DCDADAAABCB99;;@CC@CAA>ABAAABBBCCCBBBDCC@CABB?BBBBBBBC?D@CCB@BBDDDDCC?C@BBCB?BB?BBB>BA???5?<<9<<<<>.?AAB?>>BBAA@>B?BCCC?A?>ADAA=ABBBBCD@D?BBB=BBC@CBBBAAA>???AABBCCBBBB??<?BF?BBBBB?BCCCBBBAAA@@
@ATNG8:05026:01754
GATGGTAGCGAGCGAGTGTGTATACCAGAAGATCAGGAACTCTAGAAGAATTCAGATTTTTAACACGAGAGTAAACGTAAAAAGAAGGTTTTACAAGACTCACGTTGACAATATTCAGCAGTACGCACACAATCGAAGCGCAGTAAGGATGGCTAGTGTAACTAGCAAGAATACCACGAAAGCAAGAAAAAGAAGTACGCTATTAACTATTAACGTACCTGTCTCTTCCGAAACGAATGAGTACGATGAGAGAGCTCTCTCTACCATCGAATCACGAAAGTCT
+
8:=C=BCA@@A;;;A@BBCAAACCCADDD?BBBB;;:::DDD@?AB>AA?B?BBBDCCDC5C@CDCIDAAACCF>DC:::;:.;C>D:@@@9ABB@CCCCFDBAA@DDCC?BCC@CCCBCAAAAABBBBAA=??7718??@ABBC?B?ACC?CBBBBBBB?BACBBB>>A<A8818:888*675767677(5=:A>>>@@AAD5858@AA3857AEDDACBA@@BA7;;;DD>BBA?@@@BBCBBBBBBBBBBBB@@@A@@?@@=AA988<A@ABBDC>B;::
@ATNG8:05031:01765
GATGGTAGTAGTACACTAGTCATACCAGAAGATCAGGAACTCTAGAAGAATTCAGATTTTTAACATCGAGAGTAAACGTAAAAAAGAAGGTTTTACAAGACTCACGTTAACAATATTGCAGCAGTACGCACACAATCGAAGCGCAGTAAGGATGGCTAGTGTAACTAGCAAGAATACCACGAAAGCAAGAAAAAGAAGTACGCTATTAACTATTAACGTACCTGTCTCTTCCGAAACGAATGAGTACACATCGTCGTGTCGTGCTACCATCGAATCACGAAAGTCT
+
44<;6<@@@;99??;;<?>;;?5667;;>:;;;>=A9A256=;;;@;B=7:5/000/;;;);+///688443:::183444444#3828-333&34=8==<:333875;8?;8???;@AABBCCCCBBCCCCCC?CDDD=@?BBBB??<@?B@@=@@@ABBAB=??A@8957C?BC=;=887A;>8829=>@@2@C?===A<<===5;4:<::5;5;>AAA>A@>>??@=@?BBE>AAA@AAABBAAABBBBBDC;;:BBBCBBBBH>BAAAA:?>>=:99,8??8
@ATNG8:05035:01775
GATGGTAGGCACTGCGCACACATCCCAGAAGATCAGGAACTCTAGAAGAATTCAGATTTTTAACACGAGAGTAAAACGTTAAAAAAGAAGGTTTTTACAAGACTCACGTTAACAATATTGCAGCAGTACGCACACAATCGAAGCGCAGTAAGGATGGCTAGTGTAACTAGCAAGAATACCACGAAAAGCAAGAAAAAGAAGTACGCTATTAACTATTAACGTACCTGTCTCTTCCGAAACGAATGAGTACACATCGTCGTGTCGTGCTACCATCGAATCACGAAAGTCT
+
55<<8=;:5:4445455<9:;55;;1<=B=AB;;95.5.//////;6:7160////////$/)/::><;993333&339.44444#55.58>@G@+?@@:>;69995::49.9>:>CC?CAAABBBAAAABBCCCB?CBAB@EBBBBBAA=A6;;@>ACCCCBBB@BBBA@A<9949A;4993337&733,7<<<=.=>8?::>AA?>@:<6<::;5;:=;@@A>ACBAA@@=@@DEF<@@A499A997??=<>;77778:7883338992333;;69333337.88;;
@ATNG8:05036:01774
GATGGTAGATACTCGCTGATACACCCAGAAGATCAGGAACTCTAGAAGAATTCAGATTTTTAACACGAGAGTAAACGTAAAAAGAAGGTTTTACAAGACTCACGTTAACAATATTGCAGCAGTACGCACACAATCGAAGCGCAGTAAGGATGGCTAGTGTAACTAGCAAGAATACCACGAAAGCAAGAAAAAGAAGTACGCTATTAACTATTAACGTACCTGTCTCTTCCGAAACGAATGAGTACACATCGTCGTGTCGTGCTACCATCGAATCACGAAGTCT
+
;;<B9=>;;;??C966>><AAA;;;4;BA=AA@A@@>@?CAA@?@@=?C@CAA@>98999(8:?999B??788A;>8;9@@@+>>:>:DDD8BCCA;<;;;@B::697>;7@;;79@BABAABEGECBBCDC@CBBB@C?@?AABB>A?A;;6;BAAADCB?B?@?BCACC?CBB=@?BBA;@9939>???.=?:?AAABB@@@<A=A??>=B>BBDAA>@BCBBCB?B@BCC>DCD?::9??BBBC99:BBBABBBAA???@@@=ABBBB@BCBBBB?BB@@
@ATNG8:04998:01810
GATGGTAGTGTCATATGAGAGTGTGTACTCATTCGTTTCGGAAGAGACAGGTACGTTAATAGTTAATAGCGTACTTCTTTTTCTTGCTTTCGTGGTATTCTTGCTAGTTACACTAGCCATCCTTACTGCGCTTCGATTGTGTGCGTACTGCTGCAATATTGTTAACGTGAGTCTTGTAAAACCTTCCTTTTACGTTTACTCTCGTGTTAAAAATCTGAATTCTTCTAGAGTTCCTGATCTTCTGGTATGACTAGTGTACTACTACCATCGAATCACGAAAGTCT
+
5;=>:CBBBB@;;;;;=C@CCCDFDBBBBBBD@CCCD>BC?C@BBCDBCC@CCCCC@D@CCBB>B@BBDCCBCCC?BBCCD5DD>A@BB=BCCC?CBB?BB?BCCECD@BCCCHCBB?BAA?A@CEFCBBBC@CBBB@C@B@@ACCCBCCF@@@A=A@@?AE@E@BBBBBBB@@<?;;;;.;5;5;5;;;.;C;;;:;FDEDCCDCC@CCCC2AAACGBIBCC?CCBBA@@<@>ACCGED?B:;:;CCCBBBBBBHCCCDDCCAA?@BBBBAEDCCBBB=BCA@
@ATNG8:04998:01811
ATGGTAGGTGCGACATGAGTGTATCCACGAAGAATCAGGAACTCTAGAAGAATTCAGATTTTTAACACGAGAGTAAACGTAAAAAGAAGGTTTTACAAGACTCACGTTAACAATATTGCAGCAGTACGCACACAATCGAAGCGCAGTAAGGATGGCTAGTGTAACTAGCAAGAATACCACGAAAAGCAAGAAAAAAGAAGTACGCTATTAACTATTAACGTACCTGTCTCTTCCGAAACGAATGAGTACGTGTGCGACGTGTCTCCTACCATCGAATCACGAAAGTCT
+
44939:@=A?:55;;<=>BBCCB@A=944;.457:>>=4545>;;<;>:=@;>;@ABBBCEC5C@BCDBCBCCCDD>DC;;;;;*;E>E?BBB;BCC?B?@A@BBBB<?<??;???<?CC?@@BCDGCCCDCCC@@@@D@CBCACAAA?B@B@@?@B@@@AAB?CCCBBBA::7:@@;@=:999+999<999898$8>8=848?===@,/,/>=<,///BCCB>BB;:;BC>A>;<<0::;4:@@@???AABA???BBCBBBBCC@DBA=@:::?=?BBBABA;;;;;
@ATNG8:05001:01822
GATGGTAGGACGAGCGTCTGAGAGGTACTCATTCGTTTCGGAAGAGACAGGTACGTTAATAGTTAATAGCGTACTTCTTTTTCTTGCTTTCGTGGTATTCTTGCTAGTTACACTAGCCATCCTTACTGCGCTTCGATTGTGTGCGTACTGCTGCAATATTGTTAACGTGAGTCTTGTAAAACCTTCTTTTTACGTTTACTCTCGTGTTAAAAATCTGAATTCTTCTAGAGTTCCTGATCTTCTGGTGTCTGATCTGTATCACTACCATCGAATCACGAAAGTCT
+
;<=>;==C:B===<<==;;?AABB@CDCCCBB;<944(5<7A:CBA==DD@BBCCC@C?AADC@CACCCCAAACC@@@@AB1@B>CBLJ>C;;;5;9@;@B69:9?>??BB999>>>:@CC@C?CCEDCBBE@BBCE?CDDCCBBBCBCCCAAA@9>00+0=9=9=@BCAAB::99=@=A0A5=999::;*;@@@@;ACCCCBCBBB5;;;;*;AAAA?AACH@CCBCB@@=@@BAABCD>B;;8;CAABAAABB;;:BB@@@::4:9:9=8=>=?999,9<78
@ATNG8:05012:01793
GATGGTAGCTCACGTACGTCACACGTACTCATTCGTTTCGGAAGAGACAGGTACGTTAATAGTTAATAGCGTACTTCTTTTTCTTGCTTTTCGTGGTATTCTTGCTAGTTACACTAGCCATCCTTACTGCGCTTCGATTGTGTGCGTACTGCTGCAATATTGTTAACGTGAGTCTTGTAAAACCTTCTTTTTTACGTTTACTCTCGTGTTAAAAATCTGAATTCTTCTAGAGTTCCTGATCTTCTGGGATGTGTGCGCAGTGCCTACCATCGAATCACGAAAGTCT
+
56<?:>BBBBCBBB<ADCCBABBCCCCCCCCC?BBDD>CC?B@DCCDDDC@CCBAA>A@CCCC?C?BBBBAAAA?=AAACC1@@:>>?BB6BCBB?BBB?BB=@@@@AA>BBBAAABB@BAA<A<AAAA=?=>9>@@@9>>?>>=>>A@B@@@@@@;===<@@<@=AAA??AAAA<A@@@@3@7;8;DDDDD)B?89806/////===?=CDDD/A>??B;A;AA=CAAA<==<A=@@@AAA<878=49///=:9>??E>>>?:>:=6;96665;;==8>>7>AAA
@ATNG8:05012:01822
GATGGTAGCAGACGTGACAGAGCGCCAGAAGATCAGGAACTCTAGAAGAATTCAGATTTTTTTAACATCGAGAGTAAACGTAAAAAGAAGGTTTTTACAAGACTCACGTTAACAATATTGCAGCAGTACGCACACAATCGAAGCGCAGTAAGGATGGCTAGTGTAACTAGCAAGAATACCACGAAAGCAAGAAAAAGAAGTACGCTATTAACTATTAACGTACCTGTCTCTTCCGAAACGAATGAGTACAGAGAGTACGATATGTCTACCATCGAATCACGAAAGTCT
+
@BBB?CBCCDEJBB;A666>=@BBB?BBB?AA@@@@=@=@BB9:9B@BB@C?::88333333"338333:7778898/77/////$//(/(////$/6849<<<;;655/57::6876;>>>>BCCCDCCCCCCCC@CABB=BAAA?>>C>A?@CC@CCCCAAAC?CBBBBB@AA=ABB<@@99:29>>;:9::9(9A@B<:;AAA@@795;>:;5;8=ACBB@CCAAA;97:@CCD>CCC?AABBBBBBBCBABACCBBBBBBBBBA=:=A>>>;AA>><>=8>;77
@ATNG8:05016:01780
GATGGTAGCGCACACATAGATACAGTACTCATTCGTTTTCGGAAGAGACAGGTACGTTAATAGTTAATAGCGTACTTCTTTTTCTTGCTTTCGTGGTATTCTTGCTAGTTACACTAGCCATCCTTACTGCGCTTCGATTGTGTGCGTACTGCTGCAATATTGTTAACGTGAGTCTTGTAAAACCTTCTTTTTTTACGTTTTACTCTCGTGTTTAAAAATCTGAATTCTTCTAGAGTTCCTGATCTTCTGGAGATACACATGATACTCTACCATCGAATCACGAAAGTCT
+
@@CCACBBBBCCCCCDEBCBCBBBBCCCCCA@=?99:9.;A?B@BDGDGDD?DDDAC?C?CCCC?C?CCCCCCDCB?BCCCC1BB;??@A;@A::;;DFAGF@CCCCBB?BCDGCCAA>ACC?C?CCCCAAAB?BBDD@CCCCCCBBCCCCDBBBB?CCC???>?<@@BBCCCCG@CBBBA7B6:6;CCCCCC#BC;;;;.;ABCCDCCCBB>BDCD5DBBCC@BBCD@CCBBBBB?B@BCDCCB@BBC?BBCCCCCCCCCBBCCCCC@@>@ABBB>BBCCCCF>C@99
@ATNG8:05016:01791
GATGGTAGCACACGAGATCTCATCGTACTCATTCGTTTCGGAAGAGACAGGTACGTTAATAGTTAATAGCGTACTTCTTTTTTCTTGCTTTCGTGGTATTCTTGCTAGTTACACTAGCCATCCTTACTGCGCTTCGATTGTGTGCGTACTGCTGCAATATTGTTAACGTGAGTCTTGTAAAACCTTCTTTTTACGTTTACTCTCGTGTTAAAAATCTGAATTCTTCTAGAGTTCCTGATCTTCTGGCGCGTATGTATGTCGCCTACCATCGAATCACGAAAGTCT
+
BCBA?BBCCCCC@@ABBBCAABCCCCABACCC@@CCF>CCAC@BBBBDBB>ACB;::;@CCCC@C@BBBCA@AFC?=;;;;;&<A=A@AA;@AAB?BCB?BB>879???:?BAABA@A>AB@=A=AAAA@>==<@>>><>>@@??>;;A@>@>=:<69:95:B=B=AAA???>>>>>>>??2=5;5:;;;;+:@;;;3;=>??A?>??;>CBC/A;::A=A=AD=@@?A;;;>D<>>>A=<:>>A<AAA=>;;;AA???A>><>??<?;;;E<@====<<5<:::
@ATNG8:05017:01786
GATGGTAGTCTCAGATAGTCTATAGTACTCATTCGTTTCGGAAGAGACAGGTACGTTAATAGTTAATAGCGTACTTCTTTTTCTTGCTTTCGTGGTATTCTTGCTAGTTACACTAGCCATCCTTACTGCGCTTCGATTGTGTGCGTACTGCTGCAATATTGTTAACGTGAGTCTTGTAAAACCTTCTTTTACGTTTACTCTCGTGTTAAAAATCTGAATTCTTCTAGAGTTCCTGATCTTCTGGTATGACTAGTGTACTACTACCATCGAATCACGAAAGTCT
+
A:;67<==@AABBCBBAB;66@<=BB@@<@CB?CBCI?AB@B?CFDAAA<=BAAAB=>6<<0.*-(--57/4444.44:::);@8?<>=69995.5<A;9:4999?9949@DABB;;8:BB?BAGECBAAAC?DC@@=A<;;BBBA;;;A@@?AB?;;:>??4:24445;??==:;;;@@05.565555*5999=09;@999BBB@=AFFF0@000>;>;?D?BBBBBAB>A?B@@@@A?@@A@CBAABBBCCCCCDBCBBBBBACAAA?<000<>>?8?BCA
@ATNG8:05021:01803
GATGGTAGACACGTGTGCTCTCTCGTACTCATTCGTTTCGGAAGAGACAGGTTCGTTAATAGTTAATAGCGTACTTCTTTTTTTTCTTGCTTTTCGTGGTATTCTTGCTAGTTACACTAGCCATCCTTACTGCGCTTCGATTGTGTGCGTACTGCTGCAATATTTGTTAACGTGAGTCTTGTAAAACCTTTCTTTTTTTACGTTTACTCTCGTGTTTAAAAAATCTGAATTCTTCTAGTAGTTCCTGATCTTCTGGTCTACTACACTGTACTCTACCATCGAATCACGAAAGTCTT
+
;?BB@DBBBCD@A;<969>>CCCFCBBBHDCC?BAAA<AA=B@CBBAA<;6;>BAA?B=AABB@C@BBCCCCBBB?BA@@@@??"9919<<><5>?AA>BBB<AA8879?AB?BBBAB>AA=>==;><>A?>>==>=D@>>:==??>>>B@?>>A>>>>::9991//*/5;=A@@@@6707898:-;9==67787878#/9///)////..;757='55552#255896;49939<<//-374;,----/;588;8;;?@;<9=A8::==<@@@AA=>>>>>=AA===::2::98,
@ATNG8:05030:01797
GATGGTAGAGTATCATGTGTATCTCCAGAAGATCAGGAACTCTAGAAGAATTCAGATTTTTAACACGAGAGTAAACGTAAAAAGAAGGTTTTACAAGACTCACGTTAACAATATTGCAGCAGTACGCACACAATCGAAGCGCAGTAAGGATGGCTAGTGTAACTAGCAAGAATACCACGAAAGCAAGAAAAAGAAGTACGCTATTAACTATTAACGTACCTGTCTCTTCCGAAACGAATGAGTACTATAGACTATCTGAGACCTACCATCGAATCACGAAAGTCT
+
:;@A>?ECCCCBBBC;;<CCCCB@@?@CC?AA?BCC@D?@@CCCBB=AB=@<@BC;;;;;.;@BCCCCCCFCCC>CCCCFFF5CC@B;??@9@DD@FBBBBBBBB@B?BB?BCC?BAAABCCCB@BCCCCCC@CBBB?BB@AACCC@C@C@@?@CCCCBCD@BBBBAA?8879BA9>=888*:??;>@@@@2@@=A?@?CBBAB<?<@<<<0808=CCC@CBBACCC@D@BBA<B@@<@@@@BBBA@ABBCBAAACDDDBBB@CBB?BB???@BCBC:::6;BBB
@ATNG8:05036:01814
GATGGTAGTGTCAGTGCGCGTCGTCCAGAAGATCAGGAACTCTAGAAGAATTCAGATTTTTAACACGAGAGTAAACGTAAAAAGAAGGTTTTACAAGACTCACGTTAACAATATTGCAGCAGTACGCACACAATCGAAGCGCAGTAAGGATGGCTAGTGTAACTAGCAAGAATACCACGAAAGCAAGAAAAAGAAGTACGCTATTAACTATTAACGTACCTGTCTCTTCCGAAACGAATGAGTACGAGTGAGCACACGTGTCTACCATCGAATCACGAAAGTCT
+
AABB@BBBDDCCD;:9A6<9===BB=@A;69;;>>@<A<A@BAA?C?AA?C?A?=99999'8;>?ABBBA@@>?5:9;;ABA2AA=@4;;;.9@@;@CCBBCFBB?B?AA=AAA=@@ABBCEGGJCCGDDCC?B;;;@DAAA@???<=;>00-0@@@ACBB@BABACB@EE?BBB?BBCCD<A??<?BCCC3BB?BBB?A?@BA<A<>>>A3718>A::8:ABBCCC@C=??C>BBB?BBBBABAABBBBBBCCCBCAAABBA??:?????;?ABBCCC>C?@?
@ATNG8:05036:01817
GATGGTAGCGCACACATAGATACAGTACTCATTCGTTTCGGAAGAGACAGGTACGTTAATTAGTTAATAGCGTACTTCTTTTTCTTGCTTTCGTGGTATTCTTGCTAGTTACACTAGCCATCCTTACTGCGCTTCGATTGTGTGCGTACTGCTGCAATATTGTTAACGTGAGTCTTGTAAAACCTTCTTTTACGTTTACTCTCGTGTTAAAAATCTGAATTCTTCTAGAGTTCCTGATCTTCTGGTAGAGCGTGCATATATCTACCATCGAATCACGAAAGTCT
+
889::945499@@@ABBCCC;;;9/777///747=CB=AB8626=@ACCC@666<;6;.4.499.5.5545554;;244999$44.48<<2:://,//;5<@:??==@@=<?>;;99929@@298:@CC;9;:>BBBB:;9@?B:9:9999=@>00*0//)/:672/4499:99;744444&47;45555&4:455)5599566;;>:>@@@+;;;;<8<7;;:?B999??:>9?959::059>9>??:9:@BABA@@?B@@AAA<?99:A=??AAA@@0;;A@
@ATNG8:05038:01815
GATGTGCACATGAGTGTATCCAGAAGATCAGGAACTCTAGAAGAATTCAGATTTTTAACACGAGAGTAAACGTAAAAAGAAGGTTTTACAAGACTCACGTTAACAATATTGCAGCAGTACGCACACAATCGAAGCGCAGTAAGGATGGCTAGTTTAACTAGCAAGAATACCACGAAAAGCAAGAAAAAGAAGTACGCTATTAACTATTAACGTACCTGTCTCTTCCGAAACGAATGAGTACTGCGTCTCACTCTCATATGACACTACCATCGAATCACGAAAGTCT
+
DBBBB;;:?@ABBFLDFBBB@BBB@BBBBBB@C@CCBBBBB?CC>A>ACBBAACC2C?CCC???@@@@B=BB@A@@@/>>;>3:::+9AA>B?>>>DG=>:=<;;7;>>:>>===B;;;ABAA@@@@=B>==:>>@AAA>>:=9===:<A>=>>7>9>AA;;;9==;??;3886556(7:<7<<<<;.9<8>;>>AAA>?6<7=;;:5;;A??@?=@???@AA=A=A=<6<00-0@@><@?BBBBBBBBCAABB@??CCCDBBBB:;5;;;;?<@::;888-8>;;
@ATNG8:05040:01802
GATGGTAGGCACTGCGCACACATCCCAGAAGATCAGGAACTCTAGAAGAATTCAGATTTTTAACACGAGAGTAAACGTAAAAAGAAGGTTTTACAAGACTCACGTTAACAATATTGCAGCAGTACGCTCACAATCGAAGCGCAGTAAGGATGGCTAGTGTAACTAGCAAGAATACCACGAAAGCAAGAAAAAGAAGTACGCTATTAACTATTAACGTACCTGTCTCTTTCCGAAACGAATGAGTACACATCGTCGTGTCGTGCTACCATCGAATCACGAAAGTCT
+
:;BB<CDC@BCBBBCBBBCECCCCC>CBC@CCCCCC@CACDCBBBC>BB?B@A?@;;;;;);=ADCCCCBBA@?8=89;AAA09;96<GGF;CCCADCCDCCBBB?B@BB?ACC?CCBBBCCCCBCCCCCCC@DDCC?AABBBABB9>:>>?;@BCDCBBB?BBBBBB@BB?AAA<@A???8;>>;==>??.?A?B>=>@@A??<?<A?BB5858BBBD@BCCCCBDD>D@BCB=B??;?BABBBBBBBCBBBCB???AABAABBB@CAAAB?@@@A>>>8??99
@ATNG8:05047:01816
GATGGTAGCGAGCGAGTGTGTATACCAGAAGATCAGGAACTCTAGAAGAATTCAGATTTTTTTAACACGAGAGTAAACGTAAAAAGAAGGTTTTTACAAGACTCACGTTAACAATATTGCAGCAGTACGCACACAATCGAAGCGCAGTAAGGATGGCTAGTGTAACTAGCAAGAATACCACGAAAGCAAGAAAAAGAAGTACGCTATTAACTATTAACGTACCCTGTCTCTTCCCGAAACGAATGAGTAGGATGAGAGAGCTCTCTCTACCCATCGAATCACGAAAGTCT
+
CC;;99<@BBCDCBBBCBBBCBBCA=ABC@;;:BBC@C:;;AA?=?;??3918=A;;;;;;;"97@@ACCCCCCCF>CC;;:::*;A5;5;;;;*5@;8>CCCDCC@@?=@?@;@0000A@@CCCBBBBCECBBB@CCCD?BBC@@;;;<@=;<;9@BBBCBCD@BBBCCB@CD@CBE@BCBAA;@993:=>=?1?C=A?@@BBBBB@C<@?BB?B@B?CCCF>CCBBCBC@CC>BBB>CCC?BCCCCBB?BBBCBBBCCCCB=>>?A@AB>BBBBC?CB>>>AA9A<96
@ATNG8:05001:01865
GATGGTAGTACATGATAGACGACACCAGAAGATCAGGAACTCTAGAAGAATTCAGATTTTTAACACGAGAGTAAACGTAAAAAGAAGGTTTTACAAGACTCACGTTAACAATATTGCAGCAGTACGCACACAATCGAAGCGCAGTAAGGATGGCTAGTGTAACTAGCAAGAATACCACGAAAGCAAGAAAAAGAAGTACGCTATTAACTATTAACGTACCTGTCTCTTCCGAAACGAATGAGTACAGAGAGTACGATATGTCTAATCGAATCACGAAAGTCT
+
ABAB?ABCCBCCCCBBBCCC?@@BBACCDACCCBCB@C@BBBBCCC?BB?B?BAB@@@@@1@@DBBCCICCBBB>BBAAAAB2AD?C=BBB9BBB?CCCCBCCCC@D?BB@CCC=@@BCCCCBCCCBBBBAEBHCBB?BBAAAAAB?C@CCB?BDEDCBBB@BBBBBBABB?AAA9:9CAA8>=<99:9::(9D>A>??AAAAA<?>?AAB>>:>ADAA?ABBCBDC@C@BBC=CCC@AAAABBBCBBA@ABBBBBACCABABB?BB8858BCCCDD>C999
@ATNG8:05004:01877
GATGGTAGCTCGCTGATGATATCTCCAGAAGATCAGGAACTCTAGAAGAATTCAGATTTTTAACACGAGAGTAAACGTAAAAAGAAGGTTTTACAAGACTCACGTTAACAATATTGCAGCAGTACGCACACAATCGAAGCGCAGTAAGGATGGCTAGTGTAACTAGCAAGAATACCACGAAAGCAAGAAAAAGAAGTACGCTATTAACTATTAACGTACCTGTCTCTTCCGAAACGAATGAGTACACATCGTCGTGTCGTGCTACCATCGAATCACGAAAGTCT
+
84558;;;?A@@@BBABABBACCDD@CCC@:;;CAA>B@CCCCDCC?BB?B=AA:98<<<.;;AB=474=<8;>5<<;;;;;':?;=:@CD;DDDAC<9<A@B00+0;@>;?AA?AA@@@@@BCFHJGCBAA?ACCC@BBBBBBCB@C?CBA=?@@;;;CC@AAA???<A@>BBB?AA999+373,77778'3;8>799BDA@@;?;?AAA=A=??B;;:;CBBBCA=@<??C;@AA=????ABBBBB??>>@@?=???987??A<@ABBB?BAA@999+8@99
@ATNG8:05010:01835
GATGGTAGCGCACACATAGATACAGTACTCATTCGTTTCGGAAGAGACAGGTACGTTTAATAGTTAATAGCGTAACTTCTTTTTCTTGCTTTCGTGGTATTCTTGCTAGTTACACTAGCCATCCTTACTGCGCTTCGATTGTGTGCGTACTGCTGCAATATTGTTAACGTGAGTCTTGTAAAACCTTCTTTTTTTACGTTTACTCTCGTGTTAAAATCTGAATTCTTCTAGAGTTTCCTGACTTCTGGAGATACACATGATACTCTACCATCGAATCACGAAAGTCT
+
==GC@DCBCCBCBBBCCEDDF99:B@A>;?AA=BBBC>BBAF>ABBDCBD@BBB;;;)439<=D:99;BB>>00)/;399999'//)444<0::@@;@9;5;B>@BAABC?BBBCCCBB@BCC?B>AABCBCCC?BBCC@C;;;CAAAB@@@CCCDD@A@@@BB>B?BB@@@BBBB@BCBBC9@<@=;;;;;;;#;BABA;A@BCBBBCBB5;;;.:BB?@=B=AD@@BB;;;;;6;?CCBBB=A@B>BBBCCCDDDCCBABCBBBCC?ABAAC?CA@ACCC?DBAA
@ATNG8:05015:01840
GATGGTAGCGCGACGAGCGTAGACCCAGAAGATCAGGAACTCTAGAAGAATTCAGATTTTTAACACGAGAGTAAACGTAAAAAGAAGGTTTTACAAGACTCACGTTAACAATATTGCAGCAGTACGCACACAATCGAAGCGCAGTAAGGATGGCTAGTGTAACTAGCAAGAATACCACGAAAGCAAGAAAAAGAAGTACGCTATTAACTATTAACGTACCTGTCTCTTCCGAAACGAATGAGTACTATGTAGAGCTCTATACTACCATCGAATCACGAAAGTCT
+
<=CC@A>@??=//////97779;>@<AAD@DD:;9A8@:=ABBBAA@AA?@?????>AAA.>8??>@@AA@==<57794444$494;8<==8@ACBCBBCECDA@<@=@A@CBC@AAA@@@BCAAABBBABB>B;<;?BAAAAAA@=B@A@@7;;BAAA@B7:9@AAA=>>;<@:;?====3///)/9:::,:?;ABBB?::>>;?>A>>==@:==CBB@CAABACC?B=??D>CCD@CCBBCBBBBABABC@>>BAA@@;:::;:==A??<<;;?BDD>BBBB
@ATNG8:05023:01875
GATGTAGTGTCATATGAGAGTGTGTCTCATTCGTTTGGAAGAGACAGGTACGTTAATAGTTAATAGCGTACTTCTTTTTCTTGCTTTCGTGGTATTCTTGCTAGTTACACTAGCCATCCTTACTGCGCTTCGATTGTGTGCGTACTGCTGCAATATTGTTAACGTGAGTCTTGTAAAACCTTCTTTTTACGTTTACTCTCGTGTTAAAAATCTGAATTCTTCTAGAGTTCCTGATCTTCTGGATAGCGACGCGATATACTACCATCGAATCACGAAAGTCT
+
CBB>B>DBCDDDB@BCCBB=>C@C@??CAA>AABC=B?B@A@BBBCC@CCA;;599=?<=:CABBACD;;:C5;::99$9@.59BC9@A;;7;B@9@>-00>=>A>BBDGCCGC@CBCAC@BBCCDCCC@CCEF@BBCCCBBBBBCCD@A@C@CBC@BB@B@BCBBBCCCB=B;;;;.;=A<@@@@A0ACDDM?DBBBB@AABC=AAAA,AAAAB=C?CC?BCEBBBC@C@CBGDCB?BCA?BC@BACBBBC;;;DEDCCCC@CBAAC?CBBBBAA=B@AA
@ATNG8:05026:01879
GATGGTAGGCACTGCGCACACATCCCAGAAGATCAGGAACTCTAGAAGAATTCAGATTTTTTAACACGAGAGTAAACGTAAAAAGAAGGTTTTACAAGACTCACGTTAACAATATTGCAGCAGTACGCACACAATCGAAGCGCAGTAAGGATGGCTAGTGTAACTAGCAAGAATACCACGAAAGCAAGAAAAAGAAGTACGCTATTAACTATTAACGTACCTGTCTCTTCCGAAACGAATGAGTACGAGAGAGCACACGTGTCTACCATCGAATCACGAAAGTCT
+
;;958==<?A<:9999955696>>>4A;>;>9;;59.5.5<@CB;;:;A@C?BBBCBBBBC*C@ECBCDAAAAA@9><;9444$5:;:7@@@7@AAAHCCCCDCBB?B?BB@CCCACCCA@AABCCBBBA;;;?@@@B?BACCC????B@CBCAGCCCB@@?@AABBAA=AA<@B@7;<?@?879899999:(9A=A???B?>?@3838>=A:>;>@CCD?CCCCABA>A=@@@:@@@<????@AAB???CB???ABBAAABB???<?>>>@<@?BBCCD=BB@?
@ATNG8:05031:01874
GATGGTAGTGTGTCTCTGAGAGTAGTACTCATTCGTTTCGGAAGAGACAGGTACGTTAATAGTTAATAGCGTACTTCTTTTTCTTGCTTTCGTGGTATTCTTGCTAGTTACACTAGCCATCCTTACTGCGCTTCGATTGTGTGCGTACTGCTGCAATATTGTTAACGTTAGTCTTGTAAAACCTTCTTTTTACGTTTACTCTCGTGTTAAAAATCTGAATTCTTCTAGAGTTCCTGATCTTCTGGTCTACTACACTGTACTCTATCGAATCACGAAAGTCT
+
BABB@CBB@@;@@AADDCCCCBBBCBBBBBAB@AAAD<AA?B@CCCCBCCAAA@CF@B@DCCC@DACBDBCCCBA=@A@@A,@@;=?AB;A=;929==9=@>?@>D?A?ADCBCCBB?@BC?C>AACA;;;C@EBCC@BACHEBBBC@@@@@@@@?ABA?AA?A=AAA>@@@@@5;;;;;.;;A>::;;;*;@???<A@@@@BA99;2;:<:(:9==9:?8@C?@??BB=B?B?@?@ABA=@;;7;CBBCCC@@A;<;BACDBBCFBB@BBBBCCD=BB@@
@ATNG8:05035:01848
GATGGTAGACATATCGTACTCTCTGTACTCATTCGTTTCGGAAGAGACAGGTACGTTAATAGTTAATAGCGTACTTCTTTTTCTTGCTTTCGTTGGTATTTCTTGCTAGTTACACTAGCCATCCTTACTGCGCTTCGATTGTGTGCGTACTGCTGCAATATTGTTAACGTGAGTCTTGTAAAACCTTCTTTTTACGTTTACTCTCGTGTTAAAAATCTGAATTCTTCTAGTTTCTGATCTTCTAGGATACACTCATGTGCACCTACCATCGAATCACGAAGTCT
+
>;;6:=:>=9995555;99;<>===?>?<@?C?C<;;6;57A>C655;<<8=;AAC=?=?AAB=A6?<AA??;87177777'79288>90<99/99=777(39,337777255::>9==;>>><A<??;;;:@A<A>>>8::>B878===<???>??:888:;;5;=>=>???B==9=====3=:?:;;;;;*:::;;1;=>>>>;;//+/;;;,;6<;A<A<==9</////+/7=<7777<////333//-886-//995717771777//*/;866706---
@ATNG8:05045:01846
GATGGTAGGCACTGCGCACACATCCCAGAAGATCAGGAACTCTAGAAGAATTCAGATTTTTAACACGAGAGTAAACGTAAAAAGAAGGTTTTACAAGACTCACGTTAACAATATTGCAGCAGTACGCAACAATCGAAGCGCAGTAAGGATGGCTAGTGTAACTAGCAAGAATACCACGAAAGCAAGAAAAAGAAGTACGCTATTAACTATTAACGTACCTGTCTCTTCCGAAACGAATGAGTACTGTATCTATGTGTGCGCTACCATCGAATCACGAAAGTCT
+
55<<8=>>9;;;<<?@@>566;<<A6>==<996BBC@CACCC;;9C@CC@C@?@?A?@@@0@:@0/0<=<=@??94455==;(==0509BB7CEE9;;;;?>@;;40;;;6;00*/7<;@B==BA9;:6;B=ACCC?CCFCCCBA>A@CCC@BB?@????<ABABBA?BB798A=@@A@?9?9:399999(9919AADCCB@?<?<?????B>AAAAA=????@@>9;8:==5000*0::<094<??;BBB==A@A9;;;;AAB9;;BBB=AAAAACD>???B
@ATNG8:04998:01912
GATTAGTGTGTCTCTGAGAGTAGTACTCATTCGTTTCGGAAGAGACAGGTACGTTAATAGTTAATAGCGTACTTCTTTTTCTTGCTTTCGTGGTATTCTTGCTAGTTACACTAGCCATCCTTACTGCGCTTCGATTGTGTGCGTACTGCTGCAATATTGTTAACGTGAGTCTTGTAAAACCTTCTTTTTACGTTTACTCTCGTGTTAAAAATCTGAATTCTTCTAGAGTTCCTGATCTTCTGGGTCTACGCTCGTCGCGCTACCATCGAATCACGAAAGTCT
+
C??<@A@@@CDCBBBCCCCCCCCBBCCDBB?ABCA<BC@C?BBBBBCC?ECDAB?B@BBCC@F?CCCCCCDFD?AABBB,@@<@@BE=B@;;9;BCAGG<;=CCCHAICBBBCBC?BBC?C@CCBBBBBC@CBBB=AAAABBCCD@@@BBBFD@CBB?BC@D?CCCCBBBCC?BBCCC<B>A;;;:;:*;AAAC>B;;<EBC;;;5;;;;*;AC<;9;?BD>BABBAA@@C@CCCCBB?B@AA<ABBBBBBAA;:;BBBAABC?BCDDC?BBCCCCC<AABA
@ATNG8:04999:01894
GATGGTAGTGTCATATGAGAGTGTGTACTCATTCGTTTCGGAAGAGACAGGTACGTTAATAGTTAATAGCGTACTTTCTTTTTTCTTGTCTTTCGTGGTATTTCTTGCTAGTTACACTAGCCATCCTTACTGCGCTTCGATTGTGTGCGTATTGCTGCAATATTGTTAACGTGAGTCTTGTAAAACCTTCTTTTTTTTACGTTTACTCTCGTGTTAAAAATCTGAATTCTTCTAGAGTTCCTGATCTTCTGGACAGAGTGTGCAGATACTACCATCGAATCACGAAAGTCT
+
55<<8<==<<;;;=>>>>@@<;;;<;566=<<7;444)4:7;3566;;;A@BBBCB<@;=@A?4;6;BA===<599)444444#44.444:<3;;=<.4444(4;3:??BBD@CCECBCFDBCBB@C@DCCCBBBD@BAAAADBBBCBBCCCACC@@?>:>00*0@;@@ACBCBDBDD@B;:;:.;:?=@BEEEDDD"BCAAA<ABAABAD?;;5;BAA,BAA@@=B?BC@HCCCBBB?B??@@@00-0>@?ACCCBBCCBBBCCBCCDBCB@BDDCD@DBAB9994:@@@
@ATNG8:05005:01882
GATGGTAGCTATACGTATATCTATGTACTCATTCGTTTCGGAAGAGACAGGTACGTTAATAGTTAATAGCGTACTTCTTTTTCTTGCTTTCGTGGTATTCTTGCTAGTTACACTAGCCATCCTTACTGCGCTTCGATTGTGTGCGTACTGCTGCAATATTGTTAACGTGAGTCTTGTAAAACCTTCTTTTTACGTTTACTCTCGTGTTAAAAATCTGAATTCTTCTAGAGTCCTGATCTTTCTGGGTCTCTCTCTCACGCACTACCATCGAATCACCGAAAGTCT
+
:::?>666>===>@@;;666>>>666<;AA9:.9=>@6@B8:4:AAA@BB@BB;;;>A>A@@@7?;>;?A9:5<<7=====+:@6@@AB6BBAB?A??;?A3777338.3334>;>>2767/64;;<=?<<=:>>=@6;;<<9955577593...)..5055.5.5./..5533.32225&2+5+2699;)3375;-./;9;55:>=9::;:*8///6066==:=>;7----0335:676,7=>A8?;;:====>?====<///61666;;69---(-7947666
@ATNG8:05005:01888
GATGGTAGTGATACAGATCAGACACCAGAAGATCAGGAACTCTAGAAGAATTCAGATTTTTAACACGAGAGTAAACGTAAAAAGAAGGTTTTACAAGACTCACGTTAACAATATTGCAGCAGTACGCACACAATCGAAGCGCAGTAAGGATGGCTAGTGTAACTAGCAAGAATACCACGAAAGCAAGAAAAAGAAGTACGCTATTAACTATTAACGTACCTGTCTCTTCCGAAACGAATGAGTACGATGAGAGAGCTCTCTCTACCATCGAATCACGAAAGTCT
+
ECCC@CCDC@A@CCDDCCCCCCCBB?BCC?CCCC@A>A?CBBBBBB?BB@C@BBBBBBBE3B?BBCBBBCBBBC>BAABFEE3BB>C5;;;-;BC@EBBBGIFCC?B?BD@CCC>@ABAABBBCDDDECCBC?CBBC?AABBBBBB?C@CBA>ACCCCCCB?BCCB>><?@=@@@8>>999+9??;9:9:9(9@;@???CBBAB?>;>==A1818<A@@=@BBBBCC@C?BBB<AAA>ABBCBCCBB@@@BBBCBBAAA@<?><><>>>>A<AABBBCB<A99:
@ATNG8:05010:01906
GATGGTAGGACGAGCGTCTGAGAGGTACTCATTCGTTTCGGAAGAGACAGGTACGTTAATAGTTAATAGCGTACTTCTTTTTCTTGCTTTCGTGGTATTCTTGCTAGTTACACTAGCCATCCTTACTGCGCTTCGATTGTTTGCGTACTGCTGCAATATTGTTAACGTGAGTCTTGTAAAACCTTCTTTTACGTTTACTCTCGTGTTAAAAATCTGAATTCTTCTAGAGTTCCTGATCTTCTGGTGTCGTCTATCATGTACTACCATCGAATCACGAAAGTCT
+
:;@<8=5;7994459999<;;;>@:>666?=?@BDDD=BB@C@ECBBBBB@CBCCCAB@CCCC@C@CCDHCAAAB=;;;;;*;A>AABB<ACBB?BAC?CC?BBCCCC@DDDDCCBC@BCC@C?CCBBAAAC=BA@@<ABA:BC@@ACBCDCCCC@CCC?AA=A>BCBBBBCCC>CBCCC6;5;;;;:;-;@CCC>BACBCCDA@@@CCCC5BAAAA=A=AB@BAA???@6:6:@BB@?>?AC?;;;BDDBBBCCBAA@BBBCC@CC@A?@CBBBCCD>CCBB
@ATNG8:05013:01917
GATGGTAGGCGTGTGAGAGTCTGCCCAGAAGATCAGGAACTCTAGAAGAATTCAGATTTTTAACACGAGAGTAAACGTAAAAAGAAGGTTTTAACAAGATCTCACGTTAACAATATTTGACAGCAGTACGCACACAATCGAAGCGCAGTAAGGATGGCTAGTGTAACTAGCAAGAATACCACGAAAGCAAGAAAAAGAAGTACGCTAATTAACTATTAACGTACCTGTCCCTTCCGAAACGAATGAGTACGAATGAGAGAGCTCTCTCTACCATCGAATCACGAAAGTCT
+
;=9:<@;;7:BBBBCCBCBBAB95526<>:CAABAA=@699@@@AB?BB?B?A@@:;;;;)9;=?ABBBBBBBB9A??@?>=,99205;;;0;:00*0////66877684770....'...-.-------4668==;??>>;??>>;<66157><?<>====?=>9==>>CB<??=;<;;>>;77.556-27577)594=58576//(/)/+/A?@;?:;////6::::=6?5:4;<=5<<A=:::A??A993///8889<=>==<??:;:7:@BBC<@?><888-8<;<
@ATNG8:05014:01917
GATGGTAGAGTACAGTGTAGTAGACCAGAAGATCAGGAACTCTAGAAGAATTCAGATTTTTAACACGAGAGTAAACGTAAAAAGAAGGTTTTACAAGACTCACGTTAACAATATTGCAGCAGTACGCACACAATCGAAGCGCAGTAAGGATGGCTAGTGTAACTAGCAAGAATACCACGAAAGCAAGAAAAAGAAGTACGCTATTAACTATTAACGTACCTGTCTCTTCCGAAACGAATGAGTACACATCGTCGTGTCGTGCTACCATCGAATCACGAAAGTCT
+
BBCC@BACCB@==696>>@>@GBBB@BED@DDD?@A?A=@@BCCCB@BC>A>BAAAABBB3B@CCBBBAABDEE<??AEGEH5@A@A@DCC:DGEICBBBCCCBB@B@CC@CCC<@?BBCABBCCCCCCCCB?AA@@<@AAB@@?B@CABCC@CDCCCCCB?BBCBBC?CB?BBB>@=777.3;;637779(7?<A>?@CA=AC3838==>;?<@ABBB?BBAAABB?C@CCC<A@@=@AABCCCCCCBBBCBCCBECDCCBCBB?C???B?BBBA???8?999
@ATNG8:05016:01888
GATGGTAGTCTCAGATAGTCTATAGTACTCATTCGTTTCGGAAGAGACAGGTACGTTAATAGTTAATAGCGTACTTCTTTTTCTTCTTTCGTGGTATTCTTGCTAGTTACACTAGCCATCCTTACTGCGCTTCGATTGTGTGCGTACTGCTGCAATATTGTTAACGTGAGTCTTGTAAAACCTTCTTTTTTTACGTTTACTCTCGTGTTTAAAAATCTGAATTCTTCTAGAGTTCCTGATCTTCTGGAGATATCATCAGCGAGCTACCATCGAATCACGAAAGTCT
+
A@@@?BBCBBBBCFFCCCABBBBEDCDDCCBA>ABBB>BCAD@CCCCCBC=BBCCC@C?CCBA?B?CCBBCCCCE@BBBCB3AB?:8939??A?BBB>AC;?>>ABB@CCC@@?CE@C==;=?BBA@AAAA>A>>?9>>A======A??====@=CCCABB@B@CCCB>=@00+0=AAB7A;@>;;;;;;;#;BAA@=BBGDCCCA;;;6;CCC5CBBCC?B@BB@DCCBA??<??@ABBAA>ACD@CAACCCCCCCBBBC@@ADBB?BBBBB?BBBACCD>CA@@
@ATNG8:05017:01885
GATGGTAGCTATACGTATATCTATGTACTCATTCGTTTCGGAAGAGACAGGTACGTTAATAGTTAATAGCGTACTTCTTTTTCTTGCTTTCGTGGTATTCTTGCTAGTTACACTAGCCATCCTTACTGCGCTTTGATTGTGTGCGTACTGCTGCAATATTGTTAACGTGAGTCTTGTAAAACCTTCTTTTTACGTTTACTCTCGTGTTTAAAAAATCTGAATTCTTCTAGAGTTCCTGATCTTCTGGCTCTCGTAGACAGATACTACCATCGAATCACGAAAGTCT
+
CCCC?BBCCC=BB;;6A@@CCDCBBCCCBCCC?B;::9;C@E@BBBCCCC@DCCBA@B@CCCC?A=??CA@A?=??BDCCC1??99:BD=AAA@<>???BB;???@@A?BBCBBCCC??>?<@=????>>>AA:A@@::9:@??>?>A???888<:;9:::;5;;>@@@;;;@A:>==ED5A8=788888(8=:;;3;A=888=<888)88888%88;;=;=;:827=>>?>@<?:?A?;;;5;;;5:===@@A@@===@@@@@@@@<@?>>><???A@@@8@AAA
@ATNG8:05023:01886
GATGGTAGCGCGACGAGCGTAGACCCAGAAGATCAGGAACTCTAGAAGAATTCAGATTTTTAACACGAGAGTAAACGTAAAAAGAAGGTTTTACAAGACTCACGTTAACAATATTGCAGCAGTACGCACACAATCGAAGCGCAGTAAGGATGGCTAGTGTAACTAGCAAGAATACCACGAAAGCAAGAAAAAGAAGTACGCTATTAACTATTAACGTACCTGTCTCTTCCGAAACGAATGAGTACGATGAGAGAGCTCTCTCTACCATCGAATCACGAAAGTCT
+
@:?A9BCBBCBAABBCBCBECB@@@;@BB>BECFDD@C?BBDBCCC?CC?C?AA@====>,=;AAAABABC???8=?@@@AA5BC@I8;;;6;AB>CCCCBB@@@>B>BB@BCC@DDBBB@@ABCCCCC@@@>AA??;@AAAACAA>B?BBB@BEEBBACC?CBCAAA=AA@DCC>BBBBB=>??<@@@A@2AC@BBAACB@@A:>:=?AB7;7:?B@A7;;;;;AB?A>CAA;@@@=@@@BBBBBB???ABABBB>>>AA@@>?:>>@@B=>>BBBBC>A:::
@ATNG8:05024:01901
GATGGTAGTATAGTCGCGTCGCTATCCAGAAGATCAGGAACTCTAGAAGAATTCAGATTTTTAACACGAGAGTAAACGTAAAAAGAAGGTTTTACAAGACTCACGTTAACAATATTGCAGCAGTACGCACACAATCGAAGCGCAGTAAGGATGGCTAGTGTAACTAGCAAGAATACCACGAAAGCAAGAAAAAGAAGTACGCTATTAACTATTAACGTACCTGTCTCTTCCGAAACGAATGAGTACTGTATCTATGTGTGCGCTACCATCGAATCACGAAAGTCT
+
DDA@?A;:=<<665==>666>=;;;>5;;@8<A;;;@<<8<</////)/72:9>=><;;::':3893555;<<<=7<;<=@@@+=B?B=BCC9AAD@BBCC@@A@>9>;A@<AEG?BBAABDCCCCCFCBBAA?C;:;6;;@AAAAC5;5;;;4:BBABBCC=@A@??@@BB@CB?6;=;<;377717CDFD/AC?C??>BB>@@<@=AA@B=@;??B@@=ACBBB@?;@=@@B=BCB?@?@BBBBBBBCABBCBBBBBBA@@@@=:?;;;A=B;;;AAA=A;;:
@ATNG8:05024:01912
GATGGTAGCGCACACATAGATACAGTACTCATTCGTTTCGGAAGAGACAGGTACGTTAATAGTTAATAGCGTACTTCTTTTTCTTGCTTTCGTGGTATTCTTGCTAGTTACACTAGCCATCCTTACTGCGCTTCGATTGTGTGCGTACTGCTGCAATATTGTTAACGTGAGTCTTGTAAAACCTTCTTTTTTACGTTTACTCTCGTGTTAAAAATCTGAATTCTTCTAGAGTTCCTGATCTTCTGGGTGTATCAGCGAGTATCTACCATCGAATCACGAAAGTCT
+
69>>:?AA@CCDDBCBCCCCCCBBBDBBBCB@>?;;;099.5.6=>CCAA?ADFBB?B?B@AA>B?BDDDCCCCC=;;;;:*:@9@>@=4@<>><@?@;AC>A@ACBB@BDFDCCCB?BCC?C?CCCCCCCC?BBCC?CCCCCBBBBBDCDCBBB?CCC@AA?A?AABCCCBBC@CCBBB6@9>;::999:$;CCCF=BBBCCEEAAA>BBBB2BBBCC@B@BD@CCCCBBB?C?BBBDED<A9996:BACCCBCCCCCCCCECCC@CCCBC?BCCCBBA<A999
@ATNG8:05025:01903
GATGGTAGTATCTGCACACTCTGTCCAGAAGATCAGGAACTCTAGAAGAATTCAGATTTTTAACACGAGAGTAAACGTAAAAAGAAGGTTTTACAAGACTCACGTTAACAATATTGCAGCAGTACGCACACAATCGAAGCGCAGTAAGGATGGCTAGTGTAACTAGCAAGAATACCACGAAAGCCAAGAAAAAGAAGTACGCTATTAACTATTAACGTACCTGTCTCTTCCGAAACGAATGAGTACACATCGTCGTGTCGTGCTACCATCGAATCACGAAAGTCT
+
::::0554=>=;;;=<<>@@?==?>9=661655<55068<@@=;;>784046:9;99998'74333;3338;;=3336<<<<+<;7;.999&5995:;;;=>?>C?C@EE@DCC@BACC@@@;;<EFCCBBB@DBBB?BAA@B@???DACCC@BBBBAAAC;::BB@A=??98888<:000*//(/(/;>;;+;;8====@<<;94<<888A>D=C;A@B?B@@@BBB?B>A@@6=9937<=<=<>@@@BBA?@@:::000///9?;?A===@B=<=?=?8?777
@ATNG8:05027:01906
GATGGTAGATATATGCACGCTCTACCAGAAGATCAGGAACTCTAGAAGAATTCAGATTTTTAACACGAGAGTAAACGTAAAAAGAAGGTTTTACAAGACTCACGTTAACAATATTGCAGCAGTACGCACACAATCGAAGCGCAGTAAGGATGGCTAGTGTAACTAGCAAGAATACCACGAAAGCAAGAAAAAGAAGTACGCTATTAACTATTAACGTACCTGTCTCTTCCGAAACGAATGAGTACGTGTGACGTACGTGAGCTACCATCGAATCACGAAAGTCT
+
BBAC:B>CDCC;;9C@DDAAAFBBB@BB??=AAA;;5;;???==77-7;287;AAABC==+B>BB??>B@@;;:30000000'0<9>4;;;*9AB?BDBCBHHDB@B@BC?BBB8;:BBBABBBBBCCCBBB>BAAA>B@@@EHBB?C@CCC@CCCCBBBB@CCBBBC???9:99:??>@@29:9?>@@AA2?B>AABBAAABB@>;>???:=:=?BBA?BB@A@AAAD?BBC>BBB@BCBBBBBBBBBBCCCCBBBDDCB???C?B:::C>AAAA?>>7>AA?
@ATNG8:05034:01918
GATGGTAGCAGACGTGACAGAGCGCCAGAAGATCAGGAACTCTAGAAGAATTCAGATTTTTAACATCGAGAGTAAAACGTAAAAAGAAGGTTTTTTACAAGACTCACGTTAACAATATTGCAGCAGTACGCACACAATCGAAGCGCAGTAAGGATGGCTAGTGTAACTAGCAAGAATACCACGAAAGCAAGAAAAAGAAGTACGCTATTAACTATTAACGTACCTGTCTCTTCCGAAACGAATGAGTACGTGTGCGACGTGTCTCCTACCATCGAATCACGAAAGTCT
+
//<;7;>>ACCBBBCCBBBBAACCC@BBB?BBB@@@?A?ABB?@?B@CC@D?????>@@@.@=AAA?A87777777&3933333$37,3,39;;;%:::5::;;::722,259;6::::;;;ACCCCCCBDCCCBB?AB??<@>???A??<@@CAA>ACCCBCBA>BCCBBB>7719AA;>@99929??<::::9(9@=>==>DA@@@6:7;=>A3838AB?@>@BCBBCB?@=@=<8=00-0@@@BBBABABBBBBDBBBBAAA<@??<?BB??;?ABBBA@<A999
@ATNG8:05039:01918
GATGGTAGTCTCAGATAGTCTATAGTACTCATTCGTTTCGGAAGAGACAGGTACGTTAATAGTTAATAGCGTACTTCTTTTTCTTGCTTTCGTGGTATTCTTGCTAGTTACACTAGCCATCCTTACTGCGCTTCGATTGTGTGCGTACTGCTGCAATATTGTTAACGTGAGTCTTGTAAAACCTTCTTTTACGTTTACTCTCGTGTTAAAAATCTGAATTCTTCTAGAGTTCCTGATCTTCTGGTCTACTACACTGTTCTCTACCATCGAATCACGAAAGTCT
+
@;;57<<@BB@A@DGDBBBCBCCCCBBBBC;;4:@@>:@C?CBDBCBECC@CDBBB?B<@BA@=A;;;CCBBA??99;;;;);B9?@BA9=@::49?B=BC9;;;CBC@CGGCBBBB@BBD@C?CCCGBBBBACBBB?ECCCDDB@@@BA@@@BB?@@@?BB>A>A;;;@@BBB@ABACD<B@BBCEHE=CCCCC=CBDACBBBAC5;;;;*;AAAB=A=BCACCBDCCB=@=@@@BCC?B:;7;BBBBCCBBCCCC@BCCCCC@CCBCB?BCDCCCB>BA@@
@ATNG8:05043:01913
GATGGTAGAGTATCATGTGTATCTCCAGAAGATCAGGACTCTAGAAGAATTCAGATTTTTTAACACGAGAGTAAACGTAAAAAGAAGGTTTTTACAAGACTCACGTTAACAATATTGCAGCAGTACGCACACAATCGAAGCGCAGTAAGGATGGCTAGTGTAACTAGCAAGAATACCACGAAAGCAAGAAAAAGAAGTACGCTATTAACTATTAACGTACCTGTCTCTTCCAAACGAATGAGTACATAATATACGTATAGCTACCATCGAATCACGAAAGTCT
+
4444.5<@AA<<<666;<9995559.4445455>>B@BBBCBBBC@CC?B?ABD@@BBBB)B?BCCCCCDCCCC=BB;::::*;B=A=ACGD5CEE@CBBBCCDCB?A?BB?BAA<AAAABCCBBBBDCCCBB@CECC?CCBBCBAA<@<@AA>BCCCCBBA?CCCABB??A=ABC@CCA@?:A@@>ADDDC3B@?BBBA@AB@@:82:>9:5:6;<CAA?ABABAAA=A?AA<A@@=ABDEGCCCAA>BCBBBBBBBAABABC=@A@A>;AA;>:970;:;;
@ATNG8:05044:01901
GATGGTAGATAGTATGCACGCTCTACCAGAAGATCAGGAACTCTAGAAGAATTCAGATTTTTAACACGAGAGTAAACGTAAAAAGAAGGTTTTACAAGACTCACGTTAACAATATTGCAGCAGTACGCACACAATCTAAGCGCAGTAAGGATGGCTAGTGTAACTAGCAAGAATACCACGAAAGCAAGAAAAAGAAGTACGCTATTAACTATTAACGTACCTGTCTCTTCCGAAACGAATGAGTACACACTCTCATATGACACTACCATCGAATCACGAAAGTCT
+
>>>C@CCACA0//<<<<A?ABBAA9;65<B=<CA9969<9<DA??77169)/)-7--/;;;+;5;;:===:::::3336=>==)::5:5;=>2@@C?CCCDCCCBB?B@;;:;BB@CBBBCCCBCABACC@@@=@@@C?BBBBDDBC?CADBB>@@AABBBB@AAA:::?BB?AA@;??@A@9>9949DDFD2BB@BEDBABACA1808<>>1818>BAA=@BA@@AC?B@CFC=BBB?:::ABABBBB???ABBBBBBBBB>>:@6>8::@><;<899C:;;BB
@ATNG8:05048:01300
GATGGTAGCAGACGTGACAGAGCGCCAGAAGATCAGGAACTCTAGAAGAATTCAGATTTTTAACACGAGAGTAAACGTAAAAAGAAGGTTTTACAAGACTCACGTTAACAATATTGCAGCAGTACGCACACAATCGAAGCGCAGTAAGGATGGCTAGTGTAACTAGCAAGAATACCACGAAAGCAAGAAAAAAGAAGTACGCTATTAACTATTAACGTACCTGTCTCTTCCGAAACGAATGAGTACAGAGAGTACGATATGTCTACCATCGAATCACGAAAGTCT
+
//77288@AA@A;;;====>>>>AB=@@@=@AA;;9:?;<>>484=7;;9<7883<8AAA2A;>?BBB?@>???888:?>>@0>A=@:@@@8@BB@AA<<:CCCG@D@BB@BCB>A@@A@BCCICCGCBB@@<@B@@?CCBDCCCB@C@BBB@CCCCCDCC?CBBA::3::39>8499333(3771333373#39<;@;ACCB>?17159==4;5;C@@@=@BAAABB?@????:?AD>BBBBBBBACCCAAACCCDCABB=>=>@=<===?=AAAB>>>9>>>>
@ATNG8:05048:01329
GATGGTAGCAGACGTGACAGAGCGCCAGAAGATCAGGAACTCTAGAAGAATTCAGATTTTTAACACAAGAGTAAACGTAAAAAGAAGGTTTTACAAGACTCACGTTAACAATATTGCAGCAGTACGCACACAATCGAAGCGCAGTAAGGATGGCTAGTGTAACTAGCAAGAATACCACGAAAGCAAGAAAAAGAAGTACGCTATTAACTATTAACGTACCTGTCTCTTCCGAAACGAATGAGTACGATGAGAGAGCTCTCTCTACCATCGAATCACGAAAGTCT
+
BCBB@BCBCBCCBBBCCCCBCCCCC@CCC?CBCCBB@B>@ACABBA?AC>B@@?>79898(9;@AAB>ABECBC<B@?>==<,;<8>2:99&37=7???@AAAAA<A<??9;;>:>>A>><AAA???A@@@A;AA@@:?>@A@@@=:@=A><:<?=>AAAA;AAAABB<AA>CCC?C@==<5<9:5;=>>>/;;5;;;;?>;;;;>;>@A@<@=A@:::=B??>>>><A<AAD:@>><?AAA??;>>>??B>>>>A;;;>>AAAA:??A@?<?@?>>>B9@::;
@ATNG8:05049:01326
GATGGTAGAGTACAGTGTAGTAGACCAGAAGATCAGGAACTCTAGAAGAATTCAGATTTTTAACACGAGAGTAAACGTAAAAAGAAGGTTTTACAAGACTCACGTTAACAATATTGCAGCAGTACGCACACAATCGAAGCGCAGTAAGGATGGCTAGTGTAACTAGCAAGAATACCACGAAAGCAAGAAAAAGAAGTACGCTATTAACTATTAACGTACCTGTCTCTTCCGAAACGAATGAGTACACATCGTCGTGTCGTGCTACCATCGAATCACGAAAGTCT
+
=<<C@CBCCB:;;;;;;>>>A=@9915<<79=9=9:.98@@@:;9C???<?=:::A@DDD3B9?;:00/;98;=3/344444$49396<==0@=B?@AABABA@A@JABB@BCC>BA@@@B@AAABBCCBCB@;;;B:<;BBCCCB@C@G;;9<@@@BCCC@BBB:;;?CB@BCC?B>?>B=787<<<<??,<@=ABBAAB@>=:=:=>;;1808<@?@=@BBBCBB>A>ABC>CCC?BACCBBBBBBBBBCBBBAABB@@?BCB@BBBBB@EBBBBBB>BAAA
@ATNG8:05050:01317
GATGGTAGATACTCGCTGATACACCCAGAAGATCAGGAACTCTAGAAGAATTCAGATTTTTAACATCGAGAGTAAACGATAAAAAGAAGGTTTTACAAGACTCACGTTAACAATATTGCAGCAGTACGCACACAATCGAAGCGCAGTAAGGATGGCTAGTGTAACTAGCAAGAATACCACGAAAGCAAGAAAAAGAAGTACGCTATTAACTATTAACGTACCTGTCTCTTCCGAAACGAATGAGTACTACTCTCAGAGACACACTACCATCGAATCACGAAAGTCT
+
45::8=<<6959999655=<<=B?@8C>=54/////271556///83//)/)3337799:):2889:;;88887:173333333$33,3,333&399+3222263..(.033.5555;555CCBCCBBBCCB;:4;@;;5;@@=A@?><@?BBB@BB@?ACCC@CBBA@A=9959@:>=<<==5=AB>BBBBB2AB>???B?;7>>,/+/8//(/*/<ABC?CCA@??>:<;=@@;?BB@AAAAABCFEEBACBBBABABBBBBB??<?B>>>=???;@BB<;;<B
@ATNG8:05051:01283
GATGGTAGTGTCATATGAGAGTGTGTACTCATTCGTTTCGGAAGAGACAGGTACGTTAATAGTTAATAGCGTACTTCTTTTTCTTGCTTTCGTGGTATTCTTGCTAGTTACACTAGCCATCCTTACTGCGCTTCGATTGTGTGCGTACTGCTGCAATATTGTTAACGTGAGTCTTGTAAAACCTTCTTTTTACGTTTACTCTCGTGTTAAAAATCTGAATTCTTCTAGAGTTCCTGATCTTCTGGGTCTCTCTCTCACGCACTACCATCGAATCACGAAAGTCT
+
4444.4;::9:;?;;>>@CCCCAAABBBDDCC?BBBC<@A<;7;>?>@@@<666>?<@:=@99697<>>;CBBCA@AAMIF0AA-0/0/)/777)//;5;;,666;==9@@DBBBAA;;;JAC@CCCC;;;<8;CCC=@@BBBAAACCBC;;9CC@C;;;;C@D@JBBB<;;BA<?;;;;*;;@4;;;:;'9=@?D<?@@>>=>999=C@CA1E999C@C@AA?ACCCBBB>B>@@BBBB=?@??8@@@@@?@AA@@@?ABB:::;@@@@@=A?>>:99,9>>>
@ATNG8:05058:01325
GATGGTAGGCGAGAGTGAGACGCAGTACTCATTCGTTTCGGAAGAGACAGGTACGTTAATTAGTTAATAGCGTACTTCTTTTTCTTAGCTTTCTGTGGTATTCTTGCTAGTTACACTAGCCATCCTTACTGCGCTTCGATTGTGTGCGTACTGCTGCAATATTGTTAACGTGAGTCTTGTAAAACCTTCTTTTTACGTTTACTCTCGTGTTAAAAATCTGAATTCTTCTAGAGTTCCTGATCTTCTGGTGTCTGATCTGTATCACTACCATCGAATCACGAAAGTCT
+
CCCD@CBA>A;;;5;;=5969;?<A;;>?;AB=BABB=?A?@?00/<77749<<;?>A49.34;-305;<<<8339433333$38,39?<;39;90/(//83661;>@???<@??;;;??<?>>:>>===??;;;;>AAB<??@@ABA?>?@@A>99;0///9>@6;6>BBDAA@@A7;;ADD;C=A6=<CCD/?>?@@9@AA878@===<;;;=,=///:5:9??<?>>=@??=D=AA==;:5:<>;=>>>>?@@=>>>>=???B@@;????D:AAAA>=>7=???
@ATNG8:05060:01312
GATGGTAGTGTGTCTCTGAGAGTAGTACTCATTCGTTTCGGAAGAGACAGGTACGTTAATAGTTAATAGCGTACTTCTTTTTCTTGCTTTCGTGGTATTCTTGCTAGTTACACTAGCCATCCTTACTGCGCTTCGATTGTGTGCGTACTGCTGCAATATTGTTAACGTGAGTCTTGTAAAACCTTCTTTTACGTTTACTCTCGTGTTAAAAATCTGAATTCTTCTAGAGTTCCTGATCTTCTGGACGACGCGCACTGACACTACCATCGAATCACGAAAGTCT
+
55<<8<CFBCCCCCBBCCCCDBBBBBAAAB;;:;BBC>CD?B?BBCCDCC@DBCAA>A@CCDD?@>ACCBBBCCD9;;;;;*;A5;;BD;CB;;6;;B@CD?;;<BBB@BBDFGCGGACBB?B@DDDCBBBH?BB@@<@BCCCCCCCBBBECBBB@BBB@BC@C?AABBCCBCC?B;;;;.;=A=;;;;.;AABC>BCCFFCCBCC@CCCC2B@@@A=A>BCACCCCCCC@B?BCDCCC?B?@?@F@@@CCCCC@@@CCCCCCC@CCC??>?@A@BBB<BBAA
@ATNG8:05065:01308
GATGGTAGTATCTGCACACTCTTCCAGAAGATCAGGAACTCTAGAAGAATTCAGATTTTTAACACGAGAGTAAACGTAAAAAGAAGGTTTTACAAGACTCACGTTAACAATATTGCAGCAGTACGCACACAATCGAAGCGCAGTAAGGATGGCTAGTGTAACTAGCAAGAATACCACTAAAGCAAGAAAAAGAAGTACGCTATTAACTATTAACGTACCTGTCTCTTCCGAAACGAATGAGTACACATCGTCGTGTCGTGCTACCCATCGAATCACGAAAGTCT
+
CCBC?BBBCBCCCCCCAAACCBAE?CCF@CCBBCB@A?BBBFEBB=???B@DCA98888)9;ABBBBBAAABD>DA@@CDC3C?9=1999+9>D?C@???KD;;79:9959:::>>AA@>;;;A>>>?AAC=::<>=CAAAA<==9=:;9;7;>@@>B;:7:AAABB@AA>ACA;@@99:0:66088888(8718>?AAAAAA<?;>AAA<A<AA@>>:>>>><<<;?:><<5=@A?BBBAAAAAAACCCCBBBCCB@B<<<76616ABBB?CAA:::<5=?>>
@ATNG8:05068:01323
GATGGTAGTATCTGCACACTCTGTCCAGAAGATCAGGAACTCTAGAAGAATTCAGATTTTTAACACGAGAGTAAACGTAAAAAGAAGGTTTTACAAGACTCACGTTAACAATATTGCAGCAGTACGCACACAATCGAAGCGCAGTAAGGATGGCTAGTGTAACTAGCAAGAATACCACGAAAGCAAGAAAAAGAAGTACGCTATTAACTATTAACGTACCTGTCTCTTCCGAAACGAATGAGTACTGTATCTATGTGTGCGCTACCATCGAATCACGAAAGTCT
+
55==:>BCCCBBA@<?@CCCC>><@7@A@=BC;;;A=@=@BB@@@C?BA>A=::9=<=<?.?=ABC<==B=@@B=A@BBEEE5BB>A6;;;6;CC@CCCCCHFA@=@@CC@CBB@BBAABCCCCCCCCBBBC@CCCC@BBBBBA@B?B?B@?>@EBBBBCC?CCCCCC?CC?BAB?BBBBB:????BBBBB3BB?B989CCC@>:><AAAD;>;>@CBB?BBBBBCC?C@BBB=CBB?BBDCBBAAABBBBB>>>ABAABBBAAA?BAAAB=>==;@AE>E:;;
@ATNG8:05075:01281
GATGGTAGAGAGAGCTCTCTCATCGTACTCATTCGTTTCGGAAGAGACAGGTACGTTATTAGTTAATAGCGTACTTCTTTTTCTTGCTTTCGTGGTATTCTTGCTAGTTACACTAGCCATCCTTACTGCGCTTCGATTGTGTGCGTACTGCTGCAATATTGTTAACGTGAGTCTTGTAAAACCTTCTTTTACGTTTACTCTCGTGTTAAAAATCTGAATTCTTCTAGAGTTCCTGATCTTCTGGCGCGTATGTATGTCGCCTACCATGAATCACGAAAGTCT
+
AABB@BCBCCBB@@A?;;BBCBC=BA<ABCBC>BA@A;@C?C@@?AAB@@7;:@?A=AE?BCC?C?CBBBAA@D@;99:::$3938999(7<<<8>>@:?A=?9:8>?7<?==CBB>;>>>=B=AA@=====<>>>A<;;;??@AAA@@@?<<:;5888:@B3858AA????DD:>8888)8:>98888)8<;:@-//@///998:0////'////9596AD=A>>>868=F=>>>A;:7:AA<>>>>>@BA@@;;;@@=388;///==522----;4;776
@ATNG8:05076:01315
GATGGTAGCTATACGTATATCTATGTACTCATTCGTTTCGGAAGAGACAGGTACGTTAATAGTTAATAGCGTACTTCTTTTTCTTGCTTTCGTGGTATTCTTGCTAGTTACACTAGCCATCCTTACTGCGCTTCGATTGTGTGCGTACTGCTGCAATATTGTTACGTGAGTCTTGTAAAACCTTCTTTTTACGTTTACTCTCGTGTTAAAAATCTGAATTCTTCTAGAGTTCCTGATCTTCTGGGTCTCTCTCTCACGCACTACCATCGAATCACGAAAGTCT
+
::;<:><@A<;@@BCCAAAFAAAB@CBABBBC?CAAA<@B?B@CCBCCCC:;;AAA<A::9CC?B?CBCBBAAAA<99887$3<38873(3:=;=BBB?BB:99ACCD?CABA@@<<;>;;9=;ABA@@@AA;AAAB7:8::79656@>A=====7:;><==:=;==///=<<7<=>>>/>9>7::;;;+;AAAA9@;;;;;??AA<<;;;,;///<9=5>>=B=>>>=>;?:>=????:>=<<5=>=>>???AAA>>>A><<?:=<==@;@>>>?@>9?@@B
@ATNG8:05081:01281
GATGGTAGCACGAGTCACTCATATCCAGAAGATCAGGAACTCTAGAAGAATTCAGATTTTTTAACACGAGAGTAAACGTAAAAAGAAGGTTTTTACAAGACTCACGTTAACAATATTGCAGCAGTACGCACACAATCGAAGCGCAGTAAGGATGGCTAGTGTAACTAGCAAGAATACCACGAAAGCAAGAAAAAGAAGTACGCTATTAACTATTAACGTACCTGTCTCTTCCGAAACGAATGAGTACGATGAGAGAGCTCTCTCTACCATCGAATCACGAAAGTCT
+
;<CC;CDDDCBB=CCCCCCCCCBBD?BCB@BCCB;;9;?BDDAA@F@CC@CAA@C@@CCCC*E@BBADCDDDB@@8@9;;>?>0?A=B?BCCC5BBC?CABBCCCBC@B?CE@CCC?BBCABBCCDDCCCCCCC@CCBB?BA@A@A@@>A@CBC@BBBBCCCC?CCCCCC???=?BB>BC???8>@@<ABFCC2CD?B@@ACCC>><><@AAA8:6:AA::::BBBBCC?B?CCC>CBC?BBBBBBB@@ABBBBBBCBAAA=AA???=D>==A:AACC;00+0000
@ATNG8:05083:01280
GATGGTAGGACGAGCGTCTGAGAGGTACTCATTGTTTCGGAAGAGACAGGTACGTTAATAGTTAATAGCGTACTTCTTTTTCTTGCTTTCGTGGTATTCTTGCTAGTTACACTAGCCATCCTTACTGCGCTTCGATTGTGTGCGTACTGCTGCAATATTGTTAACGTGAGTCTTGTAAAACCTTCTTTTACGTTTACTCTCGTGTTAAAAATCTGAATTCTTCTAGAGTTCCTGATCTTCTGGATACACTCATGTGCACCTACCATCGAATCACGAAAGTCT
+
55>>8=DB>?A@>@>BBBBBBBBB@BCCABBC?CCC>CC@B<@ABBBBBACCBBA@C@CBBB@B@CBBBBBAB?:78787)::299<;38ACC@B@A<00-000;=@9>A@@@@9:39??9?;?BACB??@<?A@@<??@@<>======A@@@@<??>8<<8<8<@@???AAA:>8998)8:@:9888,9>ACC9>??@?@@?==07788(8:::A<A<@A=A?????@<?<?BBA;;8;AA;A;;;==@B>>>;;:>>:>@@;>??:;7;===AAA:???A
@ATNG8:05086:01326
GATGGTAGTGTGTCTCTGAGAGTAGTACTTTCGTTTCGGAAGAGACAGGTACGTTAATAGTTAATAGCGTACTTCTTTTTCTTAGCTTTCGTGGTATTCTTGCTAGTTACACTAGCCATCCTTACTGCGCTTCGATTGTGTGCGTACTGCTGCAATATTGTTAACGTGAGTCTTGTAAAACCTTCTTTTTACGTTTAACTCTCGTGTTTAAAAATCTTGAATTCTTCTAGAGTTCCTGATCTTCTGGTCTACTACACTGTACTCTACCATCGAATCACGAAAGTCT
+
:9:@699==@9;595555999;@@B@>>:<4<<@=6==<=:BBBBBBB?BCBBCGD>ACBA>B-00>>>=??@>B@@A@,@B-//8:;3;>==696@:CC>?AACBC?BCC@??::89BC?C@BBB?>?@@=@>?>?AAABCB@=>>??;6667+//66::6>;A??875A>>.55=?>1>8=7=====.=@==@2:59<///67/77(7>==+<7918>6<8==:??@@AAB=B====>>>5;;;9=?>???===>>==;;;?77=2----=466>??=?5<:99
@ATNG8:05089:01312
GATGGTAGTACATGATTAGACGACACCAGAAGATCAGGAACTCTAGAAGAATTCATGATTTTTAACACGAGAGTAAACGTAAAAAGAGGTTTTACAAGACTCACGTTAACAATATTGCAGCAGTACGCACACAATCGAAGCGCAGTAAGGATGGCTAGTGTAACTAGCAAGAATACCACGAAAGCAAGAAAAAGAAGTACGCTATTAACTATTAACGTACCTGTCTCTTCCGAAACGAATGAGTACTGCGTCTCACTCTCGCCTACCATCGAATCACGAAAGTCT
+
:<<?=;<499:9955;6;;555555=7<<<8<B@<65157999::<;7;;9<=??:333333$3489888===B@@,//00000'/0/5::;/::=8==<====9979?AA?BBB?BA?=A@AACCCCCCICC?A@AA=@;;;AA@?;?9?::6:BBABDBB?BCCA@@@BB?8999<<999+7;;5;;;;;)?:6377A@BBAA>A=@@@@49479CBB?BCA??@@=@=?AA;@BB?CCBCCBBD@?85595599;456=9<<=85955924?9956;3;;;;
@ATNG8:05091:01318
GATGGTAGTATATCGCGTCGCTATCCAGAAGATCAGGAACTCTAGAAGAATTCAGATTTTTAACATCGAGAGTAAACGATAAAAAGAAGGTTTTACAAGACTCACGTTAACAATATTGCAGCAGTACGCACACAATCGAAGCGCAGTAAGGATGGCTAGTGTAACTAGCAAGAATACCACGAAAGCAAGAAAAAGAAGTACGCTATTAACTATTAACGTACCTGTCTCTTCCGAAACGAATGAGTACATAGATATACGTATAGCTACCATCGAATCACGAAAGTCT
+
55:=9>CBBCC@;@>><<<>B9999499939;7///)/)-88///=7<<:<669656>>>+>255:455:89;;:1////////$/618-333&333,38333;837,31776??:7;=99@BBCCCCCCA@@C@CBBB?BA@@CCDB=B@BBB?BDCCCCCC?AABBBB?BB?BBB?BB@@A9@@@<@AAAB3AB@C999CCBAC9@<@A=>:=<AABBB@CCBBBCC?C=AAC;AAA?AACCBABBBB@@@@@ABBBBBAA>AAA=AAAAA:??BBAA@:AA>>
@ATNG8:05091:01323
GATGGTAGTATAGAGCTCTACATAGTACTCATTCGTTTCGGAAGAGACAGGTACGTTAATAGTTAATAGCGTACTTCTTTTTCTTGCTTTCGTGGTATTCTTGCTAGTTACACTAGCCATCCTTACTGCGCTTCGATTGTGTGCGTACTGCTGCAATATTGTTAACGTGAGTCTTGTAAAACCTTCTTTTTACGTTTACTCTCGTGTTAAAAATCTTGAATTCTTACTAGAGTTCCTGATCTTCTGGATATGAGTGACTCGTGCTACCATCGAATCACGAAAGTCT
+
55>C@CCCBCC999C>BBCBAABBBCCCBBBD@BBBB=BB@D?@@@CC?@>?BEBB@B=??AA4958>ABABBBB?ACCCC2B@8@986)2;/0(0/638;6<?<<BB?B=>>AB??<;;;=A=A>>>>=>><A>>>=AAA???A>==>?;;;7818::9:;5;5;=>>>>???:>====/=4;5;====+=>:::1:;9///9:6:76<=:+8//*/7375>><>?AA>>>><@:>;?A>><>>>:>A>>>>:::>>==@@@BB@@<@@>==:=@@==>A:>>=@
@ATNG8:05096:01327
GATGGTAGGACGAGCGTCTGAGAGGTACTCATTCGTTTCGGAAGAGACAGGTACGTTAATAGTTAATAGCGTACTTCTTTTTTCTTGCTTTCGTGGTATTCTTGCTAGTTACACTAGCCATCCTTACTGCGCTTCGATTTGTGTGCGTACTGCTGCAATATTGTTAACGTGAGTCTTTGTAAAACCTTCTTTTTTTACGTTTACTCTCGTGTTAAAAATCTGAATTCTTCTAGAGTTCCTGATCTTCTGGTGTCTGATCTGTATCACTACCATCGAATCACGAAAGTCT
+
?@BB=BBB>@ACC;:<CCBABCCC@CBBBCBB>B:::6;C@E@CCBBBBB?BCCDEADABCCC?C@CCCCCCBCC>AABBBB)BC?@@BD;BB::6;A@=AC?AAACDD@CCDCBBCC@DCD?B?CCCCCBBA=@@@??:A@BBCBCCDCA@@CCCC?CCC?BB?B>A@CCABB;::0;AAAB;B?D?BBBBBCB#BCCCM>CBBBFCHBBBAEDFD5CA@AC6;6;B>ACCCB@@>A@DCCBCC?A::8:BCAABDICCBCCCCCBBCC@ECBBB?BDCC::96:?>?
@ATNG8:05054:01330
GATGGTAGCTCTGCTCTGACTCTCCGTACTCATTCGTTTCGGAAGAGACAGGTACGTTTAATAGTTAATAGCGATACTTCTTTTCTTGCTTTCGTGGTATTCTTGCTAGTTACACTAGCCATCCTTACTGCGCTTCGATTGTGTGCGTACTGTTGCAATATTGTTAACGTGAGTCTTGTAAAACCTTCTTTTTACGTTTACTCTCGTGTTAAAAATCTGAATTCTTCTAGAGTTCCTATCTTCTGGTGTCTGATCTATATCACTACCATCGAATCACGAAAGTCT
+
EABB@B>CEC====>BBCCBCE;;15555;;5525;;>/5404.44455;;7;>BBBB6B?@@<@<C@BA@A//////)/777+:=8;;;>0=>95.597279)///9;A@CCBBBBCC>AAA6;7;A@A;;;A=BBBA@C;;;C@@ABAAAB@;<;@BBCAAA<A-00=0;9DDD@CBBBB8B=B>BCCCC5DCCBC=B@@ABBB@@A5;;;;*;@@@A5;4;@;@BBCA@A?B>BBBAA?BAB?BBAAACCDCDC;;<FCBAAA@CBBBH@BBA@;;<0;CAB
@ATNG8:05056:01358
GATGGTAGCACGACACGACGATGTGTACTCATTCGTTTCGGAAGAGACAGGTACGTTAATAGTTAATAGCGTACTTCTTTTTCTTGCTTTCGTGGTATTCTTGCTAGTTACACTAGCCATCCTTACTGCGCTTCGATTGTGTGCGTTACTGCTGCAATATTTTAACGTGAGTCTTGTAAAACCTTCTTTTACGTTTACTCTCGTGTTAAAAATCTGAATTCTTCTAGAGTTCCTGATCTTCTGGTAGAGCGTGCATATATCTACCATCGAATCACGAAAGTCT
+
8<=A;;;555=555<<==@666:>ABCDCCBB?CDCC<A>;@;>555==@9=:99<*0)/7773:67::???333,37777'33,3333(33332888-331888:<<.3433=>;=73553=7;?A765970577;///<<55//*.<97333:@065@@@.@47222559995;5555&55:6:<<<&44555)5599;;;5557:<<<+=<<<<7<787-3;<<857;A<=>===>9<=B>CCCBBB@AABBABBCAA;;0:<000><??888BA9>?<<
@ATNG8:05061:01334
GATGGTAGTGATACAGATCAGAACCAGAAGATCAGGAACTCTAGAAGAATTCAGATTTTTTATCACGAGAGTAAACGTAAAAAGAAGGTTTTTTACAAGACTCACGTTAACAATATTGCAGCAGTACGCACACAATCGAAGCGCAGTAAGGATGGCTAGTGTAACTAGCAAGGATACCACGAAAGCAAGAAAAAAGAAGTTACGCTATTAACTATTATCGTACCTGTCTCTTCCGAAACGAATGAGTACGTGTGCGACGTGTCTCCTACATCGAATCACGAAAGTCT
+
><==@CCCCBBBCBBCBDCCCCAD:CBB@A@@A;;5;;;;:??;@?BB@B?@A@@@>???&@ABBB<;:A@ABB>BCDCCCC5BB?A8?????&@BBADCDGCCC;;9;?CB?C@@=@ACCBBBBBDBBADBBB@CBBB?BBBCBAAC6:6::;6;BBBCCEC?A:;:CBAF?BBBC599:99,7<<8<<==??&=@;994:ABBBB@<><>BBB<???@C>>:>A@=>>A<A8===7=@C<@@>>>?;;;@@@@BBBB===A@@<@@?BDDDC49;DDAAA<A;::
@ATNG8:05062:01368
GATGGTAGAGAGAGCTCTCTCATCGTACTCATTCGTTTCGGAAGATACAGGTACGTTAATAGTTAATAGCGTACTTCTTTTTCTTGCTTTCGTGGTATTCTTGCTTAGTTACACTAGCCATCCTTACTGCGCTTCGATTGTGTGCGTACTGCTGCAATATTGCTAACGTGAGTCTTGTAAAACCTTCTTTTTACGTTTACTCTCGTGTTAAAAATCTGAATTCTTCTAGAGTTCCTGATCTTCTGGTGAGATATGCATGATGCTACCATCGAATCACGAAAGTCT
+
9>>:8?:?;;6@@<=565659999556<<>>?<@CCC<;;5;.5556;<=8=<5555:4:<<<9=7:;4//6666(//888'//(/9;;176::+//837:6;0/(/;;68/333328/555/5365755//.(/../(266622275555559780///28:<>9999@>BBCD?BBCDC7B4;5;;@@@,AC;;;09AA@?:;:=?;@@@@,:>0/0)/4998:>@>5668??CEC>>C7>>;466><=;;;<<<<=<?>BBAA69999=:979@959)5==>
@ATNG8:05070:01359
GATGGTAGCTCACGTACGTCACACGTACTCATTCGTTTCGGAAGAGACAGGTACGTTAATAGTTAATAGCGTACTTCTTTTTCTTGCTTTCGTGGTATTCTTGCTAGTTACACTAACCATCCTTACTGCGCTTCGATTGTGTGCGTACTGCTGCAATATTGTTAACGTGAGTCTTGTAAAACCTTCTTTTTACGTTTACTCTCGTGTTAAAAATCTGAATTCTTCTAGAGTTCCTGATCTTCTGGGTGTATCAGCGAGTATCTACCATCGAATCACGAAAGTCT
+
BABCACBBBCCA@;?>96;CBBBBGDBBBBBEADCCC>CC@CAF@@@BBA=BCCBB@C?AAADAD@BBBBBBBDC?::999(9@9=??;8;@@A8;:B?CB?BBBB@@<??@??>;?<@@@?B?BBBB>====AAAA:>:;;>AA@@;;;?==<<8===:>>;@:===>A>?>>:==@?@6@<A<<<<<;+=>=<<6====>??>8938:<=+99:661616=4==>>?;;5;8=>>?AA:====4;;:>===A@@@:8;??@AB=888;B;@;;;>>A9A@@=
@ATNG8:05070:01371
GATGGTAGTATATCGCGTCGCTATCCAGAAGATCAGGAACTCTAGAAGAATTCAGATTTTTAACATCGAGAGTAAACGTAAAAAGAAGGTTTTTTACAAGACTCACGTTAACAATATTGCAGCAGTACGCACACAATCGAAGCGCAGTAAGGATGGCTAGTGTAACTAGCAAGAATACCACGAAAAGCAAGAAAAAAGAAGTACGCTATTAACTATTAACGTACCTGTCTCTTCCGAAACGAATGAGTACTGTATCTATGTGTGCGCTACCATCGAATCACGAAAGTCT
+
BBCB?DCEBCCAAABBA?@@@@=B@8=9;69AA:;516.5@@6;6B?BA?B?A@?;:;;;';=BBA??@??@AA?9;;44444$4:5:4:::::%:;;8=========6:>AA?BBB?CBBBCDFFCBBCCBBBB@DCCC>AABBA@?@9@=A??>@CDCCBBC?DCBBBB>??;?A@;>?:::9+9:9;::::::%:?<?979BAABA=C:=>AA:>:=ACEE?BBBBCCC@D@AAA<ABB?ACCCCABACB@B@BBBCABBBBBBBBB?B@@>><>==>BCB<A:;;
@ATNG8:05070:01379
GATGGTATAGAGAGCTCTCTCATCGTACTCATTCGTTTCGGAAGAGACAGGTACGTTAATAGTTAATAGCGTACTTCTTTTTCTTGCTTTCGTGGTATTCTTGCTAGTTACACTAGCCATCCTTACTGCGCTTCGATTGTGTGCGTACTGCTGCAATATTGTTAACGTGAGTCTTGTAAAACCTTCTTTTTACGTTTACTCTCGTGTTAAAAATCTGAATTCTTCTAGAGTTCCTGATCTTCTGGGCTGCGCTGATATGCGCTACCATCGAATCACGAAAGTCT
+
ABBB@CBBBCBCCCG9:9CCCCICCBCBBCAA?ABAB=BB?B@DCCBCCB@BBCBB?B?BBBD@B?CAAACBCCC<99::9$8?6A<=>:?CAA?BBB=AB587ABA@>ABBBBBBB?@?@<><?AA?>=>=<AAAA8=<AA>?>?>AA?A::::=???<BB<A<AAA???A??;?@@DD5C=B=@@@@@/==::;1;;;;?@@;<;=@CCB/A=>>?=@<AA<AA@@=>><@<>>AAAC:99==2;///=99:AAA=;:;????=@@@AA<A@@;977.7---
@ATNG8:05074:01363
GATGGTAGCTCGCTGATGATATCTCCAGAAGATCAGGAACTCTAGAAGAATTCAGATTTTTAACTTCGAGAGTAAACGTAAAAAGAAGGTTTTACAAGACTCACGTTAACAATATTGCAACAGTACGCACACAATCGAAGCGCAGTAAGGATGGCTAGTGTAACTAGCTAGAATACCACGAAAGCAAGAAAAAGAGTACGCTATTAACTATTAACGTACCTGTCTCTTCCGAAACGAATGAGTACACACTCTCATATGACACTACCATCGAATCACGAAAGTCT
+
5:==8BA@@B;?;=@BB;;:CDABAACCC@BBB@@@?B@BBB;;:B@BA=A=0000/;;;+;6>A7B<;:?:CDE=@?;<;<;*4>8>:CDD9B@A=A@ACDCBAA?AADCABBD@BDD@CAA?CAAAAAABB>B@AA=@B???@993:>@@A>BBBBBB@@<@CCBBBB>?<>BC?A@><<7<;829====,///<=<>@8888<8=?@B<?<?@===<@???@@@=B>>>>9>CCADBBB9:9BBBBBBACBBBB??@@??BB>BBCBB?DDDCBBB>BCCC
@ATNG8:05075:01340
GATGGTAGCACACGAGATCTCATCGTACTCATTCGTTTCGGAAGAGACAGGTACGTTAATAGTTAATAGCGTACTTCTTTTTCTTGCTTTCGTGGTATTCTTGCTAGTTACACTAGCCATCCTTACTGCGCTTCGATTGTGTGCGTACTGCTGCAATATTGTTAACGTGAGTCTTGTAAAACCTTCTTTTACGTTTACTCTCGTGTTAAAAATCTGAATTCTTCTAGAGTTCCTGATCTTCTGGTGTCTGATCTGTATCACTACCATCGAATCACGAAAGTCT
+
@ABB@CBCCDDDAABCCCCBAAAACCBCCCBB@BCIC?CCADABBBCDDB?BDCCC?B>?ADC@C@AAAAABA@@<8898:$3817=@B9@=<A798B=AB??>?@AB?BBBBBB??=@CA<@<@@@A>>=?<A@@@=AA@@@@:;;>@@@A>>>7:;;;@?<@<>>>BAAABB6;;;;;/;:>78888)9@>?@:@==888==AA8::::+:///=6;6@@<@@@A?@?<@<AA???B<@::5:::=>??@@@>>>@AAA>>>:>>@@A=:::BBBD;AA@@
@ATNG8:05075:01372
GATGGTAGTATAGAGCTCTACATAGTACTCATTCGTTTCGGAAGAGACAGGTACGTTAATAGTTAATAGCGTACTTCTTTTTCTTGCTTTCGTGGTATTCTTGCTAGTTACACTAGCCATCCTTACTGCGCTTCGATTGTGTGCGTACTGCTGCAATATTGTTAACGTGAGTCTTGTAAAACCTTCTTTTTACGTTTACTCTCGTGTTAAAAATCTGAATTCTTCTAGAGTTCCTGATCTTCTGGTATACACACTCGCTCGTTATCGAATCGACGAAATCT
+
BB@@>ACGBBACCCCCCBBCCCCBCBCBCD;;:;BBB=CC@C?BCCCBBB>AABBC?B>AAAA?A?BBBBBBBCD?BBBBB3BC?>>?C>?BBB<>?A=AA9???@BB>BB>???AA=>==<B=BAA@=;;;:====7;;@@??@??>>>A==<=;:;:;@A:>;>====@@@A:??BDD5@;>;>>===+::888*88;;==A===5;;;;)7>@==7=///7===6;;@<@<@A>>>@<@AA<>>@>>>???>=>=@@@A7;;>;<6;///<///(-:6
@ATNG8:05076:01334
GATGGTAGTATCTGTTACGAGAGCCAGAAGATCAGGAACTCTAGAAGAATTCAGATTTTTAACACGAGAGTAAACGTAAAAAGAAGGTTTTACAAGACTCACGTTAACAATTATTGCAGCAGTACGCACACAATCGAAGCGCAGTAAGGATGGCTAGTGTAACTAGCAAGAATACCACGAAAGCAAGAAAAAGAAGTACGCTATTAACTATTAACGTACCTGTCTCTTCCGAAACGAATGAGTACATAGATATACGTATAGCTACCATCGTTCGGTCAGAGTCT
+
BBAB=BCCCCCCCCC?CCCEECCB?CDD@CBBBBB?B?BBCBCCC@AA=A=BBCCCCCC3E?EBCBBBBBBBB>BB@A>>>1=>;@;??@9BBFAA@@@A@@;:7;<@A9?:8818===A??>?AAAA<;;?:?AAA:=====>=<=D<A=;8>A@><AAA;AA@>BB>A@=@>>6;<666)9888=@BBB/;;8;A@@A@@>>:>=AAAC:?:?A@>@;>;;=@>@<A;ADD9?AA>ABBAAAA=?=AAAAA>====A????<<8<@@??:??;?A??>>>;;
@ATNG8:05085:01336
GATGGTAGCTCGCTGATGATATCTCCAGAAGATCAGGAACTCTAGAAGAATTCAGATTTTTAACACGAGAGTAAACTGTTAAAAAAGATGGTTTTACAAGACTTCACGTTTAACAATATTGCAGCACGTACGCACACAATCGAAGCGCAGTAAGGATGGCTAGTGTAACTAGCAAGAATACCACGAAAGCAAGAAAAGAGAAGTACGCTATTAACTATTAACGTACCTGTCTCTTCCGAAACGAATGAGTACGTGTGACGTACGTGAGATCGAATCACGAAAGTCT
+
<<==;C><5549955445/777///5:77)/57777)/)/7778::7::49499444<=<):6444::::///;58///(/////#37773999+777,337;133333;(3,33,332+25537///:;:5555595.5;995655===@@;A9:;;5;::9?559:<<;>=B?BB9?=?9=8<<<3733,3333&3777,338888;<<8=955554955555<6;9;665;9>266B<A@=0558889444<<<BBBCB;;;C@AABBAA?AABBCCC>CCCB
@ATNG8:05088:01350
GATGGTAGTCTCAGATAGTCTATAGTACTCATTCGTTTCGGAAGAGACAGGTACGTTAATAGTTAATAGCGTACTTCTTTTTCTTGCTTTCGTGGTATTCTTGCTAGTTACACTAGCCATCCTTACTGCGCTTCGATTGTGTGCGTACTGCTGCAATATTGTTAACGTGAGTCTTGTAAAACCTTCTTTTACGTTTACTCTCGTGTTAAAAATCTGAATTCTTCTAGAGTTCCTGATCTTCTGGAGATACACATGATACTCTACCATCGAATCACGAAAGTCT
+
<00/7::/00BBCC;;9BCC>CCBCBEGCCBB?CDCD>CC@C@BBCD@>C@C?<@?;>.9444.5499<;;?=;@:9:;;;$:@294:908855.5;<6<@<9:9@>?:AAEBBCCC?@AD@DGICGCDBCC?@@@C?CBCCCBA@@000000@A<@BB>AB>A=A;;:@@@@A=;;;@A7@=B;;:;;.9@@@B99:FCCBCCDD5;;;;*;@>AA<@;@B=AB@@A@@?B?BCACCC?B@B?BBBDGCCCBBBBBCCBBCCB?BAAAB@BBBBBFD?CCCC
@ATNG8:05089:01356
GATGGTTGGACGAGCGTCTGAGAGGTACTCATTCGTTTCGGAAGATACAGGTACGTTAATAGTTTAATAGCGTACTTCTTTTCTTGCTTTCGTGGTATTCTTGCTAGTTACACTAGCCATCCTTACTGCGCTTCGATTGTGTGCGTACTGCTGCAATATTGTTAACGTGAGTCTTGTAAAACCTTCTTTTTTACGTTTACTCTCGTGTTAAAAATCTGAATTCTTCTAGAGTTCCTGATCTTCTGGATACACTCATGTGCACCTACCATCGAATCACGAAAGTCT
+
AA@?<@39599;>B@@@?@?CA@@?AA@A@@A=A@@A>BE@D@CBBB;;9?BCCIH@A>A000@5C<CCCCBBB;:4;;;;.:?494>>5@@;9299929A49;@ABC?CCBBBBAB>BDEAC?CCCDBA@D?B:;;?CBB@@@A;;;BBB@@00,0<<6<A=C=AAABBBBBB>C;;;;.;>C=@@@@@@'ADBBB>CCCCICCCCCACCCD5@@ABB<A=@B>BCCBCBB@E@AAACBA>ABC?CCCCC@@@CCDDCBAB?CCC@C;;;D@CCCCAAA:AB@@
@ATNG8:05090:01350
GATGGTAGACATATCGTACTCTCTGTACTCATTCGTTTCGGAAGAGACAGGTACGTTAATAGTTAATAGCGTACTTCTTTTTCTTGCTTTCGTTGGTATTCTTGCTAGTTACACTAGCCATCCTTACTGCGCTTCGATTGCTGTTGCGTACTGCTGCAATATTGTTAACGTGAGTCTTGTAAAACCTTCTTTTTACGTTTACTCTCGTGTTAAAAATCTGAATTCTTCTAGAGTTCCTGATCTTCTGGCGCTCTGGTCACGTCTGCTACCATCGAATCACGAAAGTCT
+
;;>C@CBBBCCB;;;DBBCCAAA@;<<=696@8@?@@;@B=A;:549:998<:;?@290333<6=788<;7;733,3;999)33,3755,53/(/)///(/94/--89;(..3368::4655.5:@>@BBA;;76>995/////(.66977789555835555<D=B<B===:///6055;;:)72949;=<=,659;<-//88;;8=::78CCC.?;;5505;=@:?:8:88:;A<>><>8836--)--,66--(.77555555==55056;55,5696<<B=B:::
@ATNG8:05094:01347
GATGGTAGGCGTGTGAGAGTCTGCCCAGAAGATCAGGAACTCTAGAAGAATTCAGATTTTAACACGAGAGTAAACGTAAAAAGAAGGTTTTTTACAAGACTCACGTTAACAATATTGCAGCAGTACGCACACAATCGAAGCGCAGTAAGGATGGCTAGTGTAACTAGCAAGAATACCACGAAAGCAAGAAAAAGAAGTACGACTATTAACTATTAACGTACCTGTCTCTTCCGAAACGAATGAGTAACGATGAGATCTCGTGTGCTACCATCGAATCACGAAAAGTCT
+
;DBA<A@>:@AABBDCCDC;;;A@>8?BB?BB::;B?B=;;:A::;?BB?B;?B@;;;;.;4:??;<<<<==<4;999989'8;17288889$77<4:=377>@AA==<>=8=;;5;=>>>>==@BABAAA>>:?>>B<>===>=;;5;8=>B?BBBBBBBB?BB@?BB?BB>@AB>@@??@8@>95;BGFD/@@<@===:::===7<7<=::3669///79=<:>==@;>;>CB9?BA>@==>00)/@=@=BA>>>?675<757<==;@A>>><??>>;;;;/;@?A
@ATNG8:05095:01377
GATGGTAGGACGAGCGTCTGAGAGGTACTCATTCGTTTCGGAAGAGACAGGTACGTTAATAGTTAATAGCGTACTTCTTTTTCTTGCTTTCGTGGTATTCTTGCTAGTTACACTAGCCATCCTCACTGCGCTTCGATTGTGTGCGTACTGCTGCAATATTGTTAACGTGAGTCTTGTAAAACCTTCTTTTTACGTTTACTCTCGTGTTAAAAATCTGAATTCTTCTAGAGTTCCTGATCTTCTGGGCAGACTCTCACACGCCTACCATCGAATCACGAAAGTCT
+
55<=:>CB?BCCC;;;C<;<BCCDAEDAABCC?BACC;@@?B?CCCCDCC@ABAEGAD@BBBB@B@BCCCCCCCC@BBBBA0AB7;;CC=BB@@=ACB5<<?;;;CCC?BCCBAAAC:;;C@GDCCBBCCCC@BBCDACF;;;CBBBBBB@@A@C?BBB?BB?A?B<;;CCCCC@A;;9:*:2:49999:(:@@>@0;;BBBA;;;@<@@B@0@BA:;;;@CCAAAADDBB@B@BBCCBA<@@A@<ACCCCBBBCBBBBBB=ABB?BB;;<?BCCCBCC>CBBB
@ATNG8:05054:01394
GATGGTAGGCGTGTGAGAGTCTGCCCAGAAGATCAGAACTCTAGAAGAATTCAGATTTTTAACACTGAGAGTAAACGTAAAAAGAAAGGTTTTAACAAGATCTCACGTTAACAATATTGCAGCAGTACGCACACAATCGAAGCGCAGTAAGGATGGCTAGTGTAACTAGCAAGAATACCACGAAAGCAAGAAAAAGAAGTACGACTATTAACTATTAACGTACCTGTCTCTTCCGAAACGAATGAGTAACCTCTCAGACGCTCGTCCTACCATCGAATCACGAAAGTCT
+
45<=8=AB=BA@@<>BBBBDCDBBB<BBB@AA000@@<@CCCCCC@@@?@?BBB:::::);=A@99898=?@AA9?=<><<<,998(3/777&3,37177783383883832.(...(..2222......6669<9=>>>;878;==////9@>C@B999AAAA?BB@@BB?BC?BBB?BB@A@8<//,/<<<<,671;887=@@=>><@<@@@@<>:;6///6;::6:::-///;>4>CC>A@@>994:8>>9<=878///8;==:>==<>>B>>:==::979/7:56
@ATNG8:05055:01422
GATTACATGATAGACGACACCAGAAGATCAGGAACTCTAGAAGAATTCAGATTTTTAACACGAGAGTAAACGTAAAAAGAAGGTTTTTACAAGACTCACGTTAATAATATTGCAGCAGTACGCACACAATCGTAGCGCAGTAAGGATGGCTAGTGTAACTAGCAAGAATACCACGAAAGCAAGAAAAAGAAGTACGCTATTAACTATTAACGTACCTGTCTCTTCCGAAACGAATGAGTACGATGAGATCTCGTGTGCTACCATCGAATCACGAAAGTCT
+
BBB@CADCCCCCBBB;;;BD?BCD@CCCCCD?C?BCBBBBB?BD@D@C??88788)9>AAABBBBBCCC>BBBBDFF3882929999(:=D=@@A<<>?88395;:188=9=?@ABA@@@@>==<<=A;=<=<@@>@@<<<?:=:?886:A@>?>?A=;;;>@@<@A;;<<2799991;?><@BBBB/8818>>>AA@>>;>=A>>><;49///<6;;=??AA=A<;::1;9939??A:::B===>BA@@@;;;>>@ABAA:??>>?:A?AA;;;6<>??
@ATNG8:05057:01387
GATGGTAGTCTCAGATAGTCTATAGTACTCATTCGTTTCGGAAGAGACAGGTACGTTAATAGTTAATTAGCGTACTTCTTTTCTTGCTTTCGTGGTATTCTTGCTAGTTACACTAGCCATCCTTACTGCGCTTCGATTGTGTGCGTACTGCTGCAATATTGTTAACGTGAGTCTTGTAAAACCTTCTTTTACGTTTACTCTCGTGTTAAAATCTGAATTCTTCTAGAGTTCCTGATCTTCTGGTCTACTACACTGTACTCTACCATCGAATCACGAAAGTCT
+
@:;58==<@A?>@B;;6<666;;666>?>;<;:><<<4;@4929CAAA==00-98838+//7507)/)/::/459:64444&4838:<>08455.5994991555<45.59999:55.55>5:7<>ABB==C??>@D<9:9?@@>00000///77176509<)/)///445:::655555&55:6<=??0<655<099>9;;;>99.555&5////)/4:@4==@;>=@2929949:>8999.59566==@BCBCBCCA@@@=9=000;;>>><@BB=BBA;
@ATNG8:05057:01411
GATGGTAGTGCGTGAGAGAGAGACCCAGAAGATCAGGAACTCTAGAAGAATTCAGATTTTTAACACGAGAGTAAACGTAAAAAGAAGGTTTTACAAGACTCACGTTAACAATATTGCAGCAGTACGCACACAATCGAAGCGCAGTAAGGATGGCTAGTGTAACTAGCAAGAATACCACGAAAGCAAGAAAAAGAAGTACGCTATTAACTATTAACGTACCTGTCTCTTCCGAAACGAATGAGTACTGTTCTATGTGTGCGCTATCGAATCACGAAAGTCT
+
@CBB?BBBBCC@@ADCCCBEECCCD=BCC@CCBDBB?C@CCBCBBBACC?C?BBBBBBCC+C@BBBBBBABBBB=BBCCCCC2BB@D@DCC;BBB@FBCCCCBBB@C?BC@BBB@BBBCCCCCCBCCCAA@G@CABB?BBAAAA@@<A?BBB@BDDCBCCD@CCCCBB@BB?999288<;;3?9949BABB3BD@C9::BCBBB>A>>@@@:>:>=CBC?BBBBCCC@C?CDD>CBC?;;;CDBBBAA>ABBBBBCBBBBB@@ABBB?A?@?@@@:@AB?
@ATNG8:05058:01411
GATAGTACATGATAGACGACACCAGAAGATCAGGAACTCTAGAAGTATTCAGATTTTTAACACGAGAGTAAACGTAAAAAGAAGGTTTTACAAGACTCACGTTAACAATATTGCAGCAGTACGCACACAATCGAAGCGCAGTAAGGATGGCTAGTGTAACTAGCAAGAATACCACGAAAGCAAGAAAATGAAGTACGCTATTAACTATTAACGTACCTGTCTCTTCCGAAACGAATGAGTACGATGAGAGAGCTCTCTCTACCATCGAATCACGAAAGTCT
+
BCBCCCCCCCCCBBBCCCCCCC=@@D?CBCCDD>B>BCCCBCC@CCBB@BCD:::::*;>BBDCCCCBCBD>BB9:999*:>9?4;;;-;AA=B@@?BBCCB>A>AC@BBB?BBCBBBBBBBBBCCCBB>ACA@=ABBBDCCB?CBCCB?BDDDDAAA?CBCBDD?BA?BBC<@?8883:@@?BDDD:CAA>ACDCC@BBD@DACCCC?B?BCCCC@DCBBBCC@D@BBB<BDC@BABBCBBAA@?@CCBBBBB???CBBBC>B??;@;AABBCCC>C@@@
@ATNG8:05061:01420
GATGGTAGACACGTGTGCTCTCTCGTACTCATTCGTTTCGGAAGAGACAGGTACGTTAATAGTTAATAGCGTACTTCTTTTTCTTGCTTTCGTGGTATTCTTGCTAGTTACACTAGCCATCCTTACTGCGCTTCGATTGTGTGCGTACTGCTGCAATATTGTTAACGTGAGTCTTGTAAAACCTTCTTTTTACGTTTTACTCTCGTGTTAAAAATCTGAATTCTTCTAGAGTTCCTGATCTTCTGGGTCTCTCTCTCACGCACTACCATTCGAATCACGAAAGTCT
+
44::8=BA@@@@A=>969;>>>CCCCCDCCBDACCCD=@A@M@BAADBBC>@@AAA?B?AAAC@C@CB??=B===7::::9)9:.37?;3;CBB<??B>AA=?>?@@B?CAAABC@@<888<?=BB@;;;>A>FAAA6;77///6:9::9>879><>@@=BA<B=B?;<;>>>>9>9898)87<9?====+99----(--9---26-/)/>;;)7.2.84;-..13396=<:;A2:89888,//9808;;?>==AA==663632370--,-9927---777.---8
@ATNG8:05063:01385
GATGGTAGGACGAGCGTCTGAGAGGTACTCATTCGTTTCGGAAGAGACAGGTACGTTAATAGTTAATAGCGTACTTCTTTTTCTTGCTTTCGTGGTATTCTTGCTAGTTACACTAGCCATCCTTACTGCGCTTCGATTGTGTGCGTACTGCTGCAATATTGTTAACGTGAGTCTTGTAAAACCTTCTTTTTACGTTTACTCTCGTGTTAAAAATCTGAATTCTTCTAGAGTTCCTGATCTTCTGGTGTCTGATCTGTATCACTACCATCGAATCACGAAAGTCT
+
8;<<8A=B?CBA@;:;@@BCDBBB@CCCCCCCAC@??9??;?=AABCBBB@BBBAA=A@CCCC@C@DCCCCCBBB>A@>>>,=>9>>AA9A@;;7;BC>BB?AAADCG@CBABCDBBABBC@DADICJCCBBACCDC>BBAAABBAACBBBBBBC@CCC@CC?A?ACBC@@@CC?C;;;;.;5;5;;;;;*;BABB>BDCBBBBEFE@CCCB2@@@@@=@<AI@BBB;;;C?B@GBBBBB=@;;5<;<;;AAC@AACCCIGDDCC@GBCDC@B@@@AAA=AA??
@ATNG8:05065:01390
GATGGTAGCTCTGCTCTGACCTCTCGTACTCATTCGTTTCGGAAGAGACAGGTACGTTAATAGTTAATAGCGTACTTCTTTTTCTTGCTTTCGTGGTATTCTTGCTAGTTACACTAGCCATCCTTACTGCGCTTCGATTGTGTGCGTACTGCTGCAATATTGTTAACGTGAGTCTTGTAAAACCTTCTTTTTACGTTTACTCTCGTGTTAAAAATCTGAATTCTTCTAGAGTTCCTGATCTTCTGGATACACTCATGTGCACCTACCATCGAATCACGAAAGTCT
+
EBBB@E?@;;;;@@@@==//)/9777==:9=9905::>9?<<@;>>:==B><CCC??:>:@@<B6;7995<565:;699999(99.44>:6:>99.9;?;@@=@@@CBCACCGCDCCCACCC@D@CCBB:;;B>AACG?BAA;;;CCCCBCCCGBB@BBB?BA?A?BBB;;;CBB>A;;;;.;>B>;;<;<*;CCCD?CBBCCCC@@A5;;;;*;BAAB=A<AB>BBBBBBB=@=@AAAAB:;;C@BCCCBBBCC@@@DBBB?BAA>B;;;A?BABBBBB>DCCC
@ATNG8:05073:01386
GATGGTAGAGAGAGCTCTCTCATCGTACTCATTCGTTTCGGAAGAGACAGGTACGTTAATAGTTAATAGCGTACTTCTTTTTCTTGCTTTCGTGGTATTCTTGCTTAGTTACACTAGCCATCCTTACTGCGCTTCGATTGTGTGCGTACTGCTGCAATATTGTTAACGTGAGTCTTGTAAAACCTCCTTTTTACGTTTACTCTCGTGTTAAAAATCTGAATTCTTCTAGAGTTCCTGATCTTCTGGATATGAGTGACTCGTGCTACCATCGAATCACGAAAGTCT
+
;;DD@CBBCCBBBCD;:6?CC@@ACBBBBB:;1;CCB>CD@CAGBBBBBB?BBAAA=@=@CEC@B?CCCCBBBA@999797$3918?BB=AA@?49:@:==9=00(/9:0::@BB=BB?>>><B=@@@D===>=C>>>:====;;;@@>>>@?>>>188<8>A:>;>>>>?>>>>:=>?=>1>1888==>>/>@FCD9??BAAA@>>>:>>>>/?;;;A:=:>A=AAA@???=C=C@@>==<>>>=ABAAA=>>>@@AAB@A=>;;7;AB>>;>BAA:;:39A>>
@ATNG8:05073:01391
GATGGTAGAGTATCATGTGTATCTCCAGAAGATCAGGAACTCTAGAAGAATTCAGATTTTTAACACGAGAGTAAACGTAAAAAGAAGGTTTTACAAGACTCACGTTAACAATATTGCAGCAGTACGCACACAATCGAAGCGCAGTAAGGATGGCTAGTGTAACTAGCAAGAATACCACGAAAAGCAAGAAAAAGAAGTACGCTATTAACTATTAACGTACCTGTCTCTTCCGAAACGAATGAGTACGTGTGACGTACGTGAGCTACCATCGAATCACTAAAGTCT
+
;;AB:B??ABA=FDCBCBBBA;9;;2:@A;BBBDCC@C?@@ABBCC@CH:;::???CDCD5D?BBBBBBB;99@25555555$5A4?4@@=+9AA;@AAA9:9?>5>9?B>BBB9<<BABCBBAAACC<<;FAAA@C@C@@@BB;;7;?BBB?B@BCCBBCACBBCAA=AA?ABA39:::::+99918AACC+?:433339=?AB;?;>A=<9@;:;BCC?AABABBC@D@CCD>@@@?AAACECCBBBCBBBCCBBHCBBACBAA8::?994:AAA???8?A::
@ATNG8:05074:01388
GATGTAGATACTCGCTGATACACCCAGAAGATCAGGAACTCTAGAAGAATTCAGATTTTTAACACGAGAGTAAACGTAAAAAGAAGGTTTTACAAGACTCACGTTAACAATATTGCAGCAGTACGCACACAATTCGAAGCGCAGTAAGGATGGCTAGTGTAACTAGCAAGAATACCACGAAAGCAAGAAAAAGAAGTACGCTATTAACTATTAACGTACCTGTCTCTTCCGAAACGAATGAGTACTATAGACTATCTGAGACTACCATCGAATCACGAAAGTCT
+
<?944444459;:55555999;;@466?9=595:9385888998;28:284==;@?AAA.;6=898?@DC=BB;A7;5<<;'<:5:.555&5@@=BAABHECDB@C?BB=@@A<@@@@@CBBCABBB@A@@5;2:?@=???@?@@@<A5;;;5;@?BA@?@<@BBCBB?B@<@>>,00;;:5:0929?AAD1>=6?>>??ABB?<?=C===7;7;>DFD@BA@?@@@?B?AAC>:::=:9:?C???BBB@@>BBAAADCBAAA::59::9?<?CEFDDD>B;<;
@ATNG8:05080:01393
GATGGTAGGCGAGAGTGAGACGCAGTACTCATTCGTTTCGGAAGAGACAGGTACGTTAATAGTTAATAGCGTACTTCTTTTCTTCTTTCTGTGGTATTCTTCTAGTTACACTAGCCATCCTTACTGCGCTTCGATTGTGTGCGTACTGCTGCAATATTGTTAACGTGAGTCTTGTAAACCTTCTTTTACGTTTACTCTCGTGTTAAAAATCTGAATTCTTCTAGAGTTCCTGATCTTCTGGATATGAGTGACTCGTGCTACCATCGAATCACGAAAGTCT
+
BBA?=@<;59@@>@CDAA@A0//<<:BCCD@@?@BCB;AA;@<@@ACCCC@BCCBA?A>??AA>A?ABBBBAA@@;9999*3939>;3397??<?AA>88.3856626<;<6579179=:==AAA@@@:<8;AAA=D@;;;@>==AAA@@@AA:>>@=@>787:@@@@@@@?:?888-66=479;:/8:288)2667KB>>=<1////'///.50538:6;>>??@?=D=D;;;AB:==@=BD??>>BAA==>?:;7<9<=;<;:;@<A@@@@@F:A><;
@ATNG8:05081:01382
GATGGTAGCACGACACGACGATGTGTACTCATTCGTTTCGGAAGAGACAGGTACGTTAATAGTTAATAGCGTACTTCTTTTTCTTGCTTTCGTTGGTATTCTTGCTAGTTACACTAGCCATCCTTACTGCGCTTCGATTGTGTGCGTACTGCTGCAATATTGTTAACGTGAGTCTTGTAAAACCTTCTTTTTACGTTTACTCTCGTGTTAAAAATCTGAATTCTTCTAGAGTTCCTGATCTTCTGGTCTACTACACTGTACTCTACCATGAATCACGAAAGTCT
+
CCCC@BAB@B@B==5555655:;999BB?AAB=C<;;0;B9=9>555599394445657<@??@C?BABBCCA98233333$3339<<?39335<-74403;47893>?:>@@A@@BB?B>?=@=@A@@@???;===?;;;;AAB=<;;??@?8885;;;9==8=:=>??>>>?B577@@>5@1838>>>@/@@@@@3;:><=979::0////'////8484=>7;;><858;?:>@?<<=8==>:>>===;;;?>>>ABAAAA>>:=<?C<;;;::<>29776
@ATNG8:05082:01407
GATGGTAGATATATGCACGCTCTACCAGAAGATCAGGAACTCTAGAAGAATTCAGATTTTTAACACGAGAGTAAACGTAAAAAGAAGGTTTTACAAGACTCACGTTAACAATATTGCAGCAGTACGCACACAATCGAAGCGCAGTAAGGATGGCTAGTGTAACGTAGCAAGAATACCACGAAAAGCAAGAAAAGAAGTACGCTATTAACTTATTAACGTACCTGTCTCTTCCGAAACGAATGAGTACGTGTGACGTACGTGAGCTACCATCGAATCACGAAACGTTCT
+
<:;:7:=555;;566=@BB@@AAAA=:;9:?96;B=8=?@@>=00/599)/)33333333$347;8A<;<:::9287899:9'9:7;.444&555.5==BEDCCB@C@CB@CBC@BBCABBCCCCCEJ==;E@BB;;:;DCCBBAD?B?B;;8;CCBB;00;000999:+552449,333333&37947737&394788:;;:86(-(--(-2,2277@5945=<<<<<4565>>8;;:8888=>;=???>;954::933333:933,38333488;;988(333,33
@ATNG8:05089:01428
GATGGTAGCGCATATCAGCGCAGCCCAGAAGACTCAGGAACTCTAGAAGAATTCAGATTTTTAACACGAGAGTAAACGTAAAAAGAAGGTTTTACAAGACTCACGTTAACAATATTGCAGCAGTACGCACACAATCGAAGCGCAGTAAGGATGGCTAGTGTAACTAGCAAGAATACCACGAAAGCAAGAAAAAGAAGTACGCTATTAACTATTAACGTACCTGTCTCTTCCGAAACGATGAGTACGATAGATCTCGTGTGCTACCATCGAATCACGAAAGTCT
+
5,-,05878::;555:944455555)5:94:/---66(-(///;;<>:??=?=A@<<====+@@C@@@;A@<565)5<44444$45.59=?@1<AC@CBCA@?;;<7;.55059;744484444:;;><;>;;:??AA;A;;:99:?:@<@66166::=>/0)///9<8399(---(-58=?253;477777'7;6;<AA??>>?:=9<@@?<A?B>CCC@C;:9C@?<??@AB=A<;:<>889:4449879;73738;>A@?:7<7/.72../7<<<5;;66
@ATNG8:05090:01387
GATGGTAGCGACACTTAGATACAGTACTCATTCGTTTCGGAAGAGACAGGTACGTTAATAGTTAATAGCGTACTTCTTTTTCTTGCTTTCGTGGTATTCTTGCTAGTTACACTAGCCATCCTTACTGCGCTTCGATTGTGTGCGTACTGCTGCAATATTGTTAACGTGAGTCTTGTAAAACCTTCTTTTTACGTTTACTCTCGTGTTAAAAATCTGAATTCTTCTAGAGTTCCTGATCTTCTGGGTCTCTCTCTCACGCACTACCATCGAATCACGAAAGTCT
+
;;BB@CBBBBBBCCC@CCCCBBBBBDABA@@?@CCC>CC?B?BDCCCCC?CCB@@<@?BBAA?A?BAAA??@CD@BBBBB2BB>AABB=BBBA=@CB>BB?A@ABBB?BBBB>@>>:?@><><AA@AAA>>:>>:96;@?>?????AAA@>>>@=676<@A<A<@@A@@@A>>:>====3=<A;<<<<;+:>::91:A>:;;>=>>=AAAB/B===A<A=AA<A@@@;;;<?:>=AAAA<@AAC8>>>@@@@@@A@AAAA:<<>;99<<<6<=>>>>>9@A?:
@ATNG8:05090:01404
GATGGTAGGCGTGTGAGAGTCTGCCCAGAAGATCATGAACTCTAGAAGAATTCAGATTTTAACACGAGAGTAAACGTAAAAAGAAGGTTTTTACAAGACTCACGTTAACAATATTGCAGCAGTACGCACACAATCGAAGCGCAGTAAGGATGGCTAGTGTAACTAGCAAGAATACCACGAAAGCAAGAAAAAGAAGTACGCTATTAACTATTAACGTACCTGTCTCTTCCGAAACGAATGAGTACGATGAGAGAGCTCTCTCTACCATCGAATCACGAAAGTCT
+
><;;8;<?>?DBB9;9CCBBCCAA@7<GC@EC;;;CCCADCCBCBB?AA>A@A??9:9:3:@DBBBBBBBAAA;@@AAABB2BB?B?BBDC5CCC@EBBBDCCBA>B@CC@DCC?BBBBBCCCCCCCCBBAA<@@>?<@A@AAB@@<B?BAB?BCCCCAAA@CAAABB@BA@BBB498=<<5999999999.:A@BAAACBB>><><>@AE:>:>ADCCACBBBBBC?A?BBB=BCD?CAAACCCBBBBBBB@CDCC@==@AAAA<????D;@@CC???:?A@A
@ATNG8:05095:01400
GATGGTAGCTCTGCTCTGACTCTCGTACTCATTCGTTTCGAAGAGACAGGTACGTTAATAGTTAATAGCGTACTTCTTTTTCTTGCTTTCGTGGTATTCTTGCTAGTTACACTAGCCATCCTTACTGCGCTTCGATTGTGTGCGTACTGCTGCAATATTGTTAACGTGAGTCTTGTAAAACCTTCTTTTTACGTTTTCTCTCGTGTTAAAAATCTGAATTCTTCTAGAGTTCCTGATCTTCTGGTGTCGTCTATCATGTACTACCATCGAATCACGAAAGTCT
+
//998;;<A=<<AAABB;96CCBBBBBBDCBA<A@@=5<9<54:::<662:@:55.55:==@@EAGDCCBC@@@49:@@A0@B?CCCC=AABB?BCD@CC?AA@BBB>BBBAAACC@AAA?B?CCCBB@BB6;;@A=BBBBB@@@@;;:>:9;@=@AA?;;5:=@;;9BB@@@255555&57<7<<<<@1@@BADD9CCCCCAA@@;@@>>,>99497<.4438444:994:8===<;;5;;96;<999==>;;;;=000>>>@<@A@AD?C@@@@?D>::0A
@ATNG8:05096:01412
GATGGTAGTGTCATATGAGAGTGTGTACTCATTCGTTTCGGAAGAGACAGGTACGTTTAATAGTTAATAGCTGTTAACTTCTTTTTCTTTGTCTTTCTGTGGTATTTCTTGCTAGTTACACTAGCCATCCTTACTGCGCTTCGATTGTGTGCGTACTGCTGCAATATTGTTAACGTGAGTCTTGTAAAAACCTTCTTTTTACGTTTACTCTCGTGTTAAAAATCTGAATTCTTCTAGAGTTCCTGATCTTCTGGGTCTCTCTCTCACGCCACTACCATCGAATCACGAAAGTCT
+
;:?;7:===B666>>666>><<<>;;9445::3:::909<.4.555555;4955555)54544439455577//)/)//396666'-//(///991///88-3333(38)////6739=:44488.4535:7;665?555:655;7<55/7700//-75,--9(---(-63739855555557<:<<<;(:.5.59999(9:///)//8:76----(-888)8;;<=8=2668=<<<8886;6///8;;6;@@@:@@>@@CBBACB000+0<<>><ABB@D=9:9>@@;3;?@<
@ATNG8:05051:01448
GATGGTAGCTCACGTACGTCACACGTACTCATTCGTTTCGGAAGAGACAGGTACGTTAATAGTTAATAGCGTACTTCTTTTTTCTTGCTTTCGTGGTATTCTTGCTAGTTTACACTAGCCATCCTTACTGCGCTTCGATTGTGTGCGTACTGCTGCAATATTGTTAACGTGAGTCTTGTAAAACCTTCTTTTTACGTTTACTCTCGTGTTAAAAATCTGAATTCTTCTAGAGTTCCTGATCTTCTGGAGATACACATGATACTCTACCATCGAATCACGAAAGTCT
+
CCBB?BBFEGDB;:6>CCFBBBCCCBCCDBBA@BBBF>BB=AABABBCCC@BBB??=@@BADC?B?BBBABBBBC@BBBBBB(AA599?B=@@AA<??@=@A>?>?BBBC>BBBBBBBB?A?>;><@AA>;==><AAAA:>>A>>>>>=<=?@???@:===<@@=@=A@@@A@@@@<@@@DC5B<A<@@@@@/>?99:2:@@>>>A<<;7;<;=.====D;>;>=:=D??>==<@<@CAAAC8>>A<<<<AADCA>;>@@@AAAAAA=AA>??;>===AAA9====
@ATNG8:05056:01479
GATGGTAGTGTGTCTCTGAGAGTAGTACTCATTCGTTTTCGGAAGAGACAGGTACGTTAATAGTTAATAGCGTACTTCTTTTTCTTGCTTTCGTGGTATTCTTGCTAGTTACACTAGCCATCCTTACTGCGCTTCGATTGTGTGCGTACTGCTGCAATATTGTTAACGTGAGTCTTGTAAAACCTTCTTTTACGTTTACTCTCGTGTTAAAAATCTGAATTCTTCTAGAGTTCCTGATCTTCTGTCTACTACACTGTACTCTACCATCGAATCACGAAAGTCT
+
::9=;>?@@AABABBBBCDABACCCBBCBBBB=B9989*99.9.5>>>===?AA;;=@IADBBGAC@CCCCCFCCC?AADBB0BA5:;AA9AC@@=ACB@CH?;;;BBC?ABCCBCCB7:;@<@@DHDG<;;;9;DBBACCGICCB@A;;;CCEEE@A@A@BB?B@BBCEGBCCB@BAAAA3A5;5;;;;.:?==@:@AABBBCAAA?BBBB0B@@AA>A@CB@BCBAC;;5;=@;:;BB?ABBBAAACCCCCCCCCBBBCBBC@@@@AG?@@AAA@@:@;;;
@ATNG8:05065:01447
GATGGTAGGACGAGCGTCTGAGAGGTACTCATTCGTTTCGGAAGAGACAGGTACGTTAATAGTTAATAGCGTACTTCTTTTTCTTGCTTTTCGTGGTATTCTTGCTAGTTCACTAGCCATCCTTACTGCGCTTCGATTGTGTGCGTACTGCTGCAATATTGTTAACGTGAGTCTTGTAAAACCTTCTTTTTTACGTTTACTCTTGTGTTAAAAATCTGAATTCTTCTAGAGTTCCTGATCTTCTGGTATACACACTCGCTCGCTACCATCGAATCACGAAAGTCT
+
;?BB:DA?>@EFBBBBCBBBCCCC?CCCCCCB=B999,;@;A?BBDCCCC@CCCBB>B@DFDC=B=CCCJCBBBD@BBBBB2BA=@;;;;.;B>@<ABD?DD@CCCCCCADDBBBCC@CCC@C@CCCCCCBB?BDAA>BBCCCBBBCCCBC@@?B?BDD@@@=?@EBBBBBCA@=@;;;;.;>C@DGIGIG*CECCC>BBCIKACBBA5;;;;*;@@BC:;:;C@CCCBBBC@C@CCCBBB@CAB@BCDDFCCCCCDCCB?@@CDD????CC?B?==999.;ABA
@ATNG8:05065:01456
GATGGTAGGACGAGCGTCTGAGAGGTACTCATTTCGTTTCGAAGAGACAGGTACGTTAATAGTTAATAGCGTACTTCTTTTTTCTTGCTTTTCGTGGTATTCTTGCTAGTTACACTAGCCATCCTTACTGCGCTTCGATTGTGTGCGTACTGCTGCAATATTGTTAACGTGAGTCTTGTAAAACCTTCTTTTTTTTACGTTTACTCTCGTGTTAAAAATCTGAATTCTTCTAGAGTTCCTGATCTTCTGGATATGAGTGACTCGTGCTACCATCGAATCACGAAAGTCT
+
69==<@CD@D;;;CBBBBBCCCDD@CCBAA999,;:;:0;BC@DBDCDCC@CDCCC?B>BCCC?B@CDDEDBBA@;99999:%9C8>?BEG<DGCA?ACC>;;9<ABBBC@DCCGCCBC@CBC@B@CB@@==00*0@@@=CCCCDBBBCCBBCBBBC@CCC???=@?CCBB>@@00,0@BBB<B>B>;<;;;<;;";CAAB=BBBCCCFBBB@CCCC5DDDCC@B@BDAC@>@@00-0?@@ADAC@CAB?BDCCCCIEHBBBBDCA@@BD@CCCAA>@BABCCC>C??@
@ATNG8:05067:01457
GATGGTAGCGCGAGCGAGCGTAGACCCAGAAGCATCAGGAACTCTAGAAGAATTCAAGATTTTTAACATCGAGAGTAAACGTAAAAAAGAGGTTTTACAAGACTCACGTTAACAATATTGCAGCAGTACGCACACAATCGAAGCGCAGTAAGGATGGCTAGTGTAACTAGCAAGAATACCACGAAAGCAAGAAAAAGAAGTACGCTATTAACTATTAACGTACCTGTCTCTTCCGAAACGAATGAGTACTATGTAGAGCTCTATACTACCATCGAATCACGAAAGTCT
+
55=A255<<<00///:;<<0955555)59949;9::<=8=8://////165(-(//)///;;;+://3::88333888(33777777$777,333&38817833365--(-(-6,22333558==@?CDCCDCC@A>ABCB@CC??????=A@B;<;;EEBB:;;?AAAAAA?BDABBB9=<9:9,7775;<?@B2@D@B;::@@@AA=D;@>@A<A=BAB;;6;@B>;;;@B>AAA=ACB?@@?BBCBAAACBBBBAAABA???AA>>;887?A;??@=AAD?GBAB
@ATNG8:05068:01455
GATGGTATCTCAGATAGTCTATAGTACTCATTCGTTCGGAAGAGACAGGTACGTTAATAGTTAATAGCGTACTTCTTTTTCTTCTTTCGTGGTATTCTTGCTAGTTACACTAGCCATCCTTACTGCGCTTCGATTGTGTGCGTACTGCTGCAATATTGTTAACGTGAGTCTTGTAAAACCTTCTTTTTACGTTTACTCTCGTGTTAAAAATCTGAATTCTTCTAGAGTTTCCTGATCTTCTGGTATGACTAGTGTACTACTACCATCGAATCACGAAAGTCT
+
BBBB@BCBBBCCCABACCCCCCBBB@@;;;B:BCB@FD@E@CCCCBBFACCC@@@A@CBBB?B?BAABABBBC@BBCBC3CB@A@@9@:::=@?A=<=487;<;?047@777@A@BCB=A<9:9>???C?:<;B;??887=<==?=<=<<:91A@?9@@=@;BBBAA@BBB@BCCFE9C?C>ABEFF5B@@@B7;;F@A@CCDD@DEEE5BB;;;8;?BB=@@A@?>?<6<;<<>??@;@@A=A@@>C@99:BCABBCBACBC@BBCDF@B??@::9/9???
@ATNG8:05070:01440
GATGGTAGAGTACAGTGTAGTAGACCAGAAGATCAGGAACTCTAGAAGAATTCAGATTTTTTAACACGAGAGTAAACGTAAAAAAGAAGGTTTTACAAGACTCACGTTAACAATATTGCAGCAGTACGCACACAATCGAAGCGCAGTAAGGATGGCTAGTGTAACTAGCAAGAATACCACGAAAGCAAGAAAAAAGAAGTACGCTATTAACTATTAACGTACCTGTTTCTTCCGAAACGAATGAGTACACATCGTCGTGTCGTGCTACCATCGAATCACGAAAGTCT
+
C@@;=?696><955;;666<<<95:05;>9=BBBBA?B@::9998?9==9=9=><<8CFDC)B<>?>>CCCBBBC8=9;:9:::$9925.555*5:;5:?696><<A?A?CC<@@@6;;@?@@@@BBBBCCAA@=AA;;79@@?BA::3;=@;;4;B@@@BBB?CCB?@??A@<000:;;@AD8?==8999999%9>8=@?<=:?BB;?:<===8<<?>BBB?C@AA9@@:=<9:9/:9917333:::===<=<:<88:>?@889=<8465579-66?>??B>CBBB
@ATNG8:05071:01430
GATTAGCGCGACGAGCGTAGACCCAGAAGATCAGGAACTCTAGAAGAATTCAGATTTTTAACACGAGAGTAAACGTAAAAAGAAGGTTTTACAAGACTCACGTTAACAATATTGCAGCAGTACGCACACAATCGAAGCGCAGTAAGGATGGCTAGTGTAACTAGCAAGAATACCACGAAAGCAAGAAAAAGAAGTACGCTATTAACTATTAACGTACCTGTCTCTTCCGAAACGAATGAGTACTATGTAGAGCTCTATACTACCATCGAATCACGAAAGTCT
+
C@A>ABBBCAABBBEBCCCCCDF>DBB?CBBBCB@B?BB@?@@@;>B>B?A?@9999:'88>ACBBABBBCE>A?A@>>>0=?<C2;;;*9C@=AAACCCCBB?B?@A>@BC?BBCCCCCCCIEDD;;;@=@BBB@CBAAAA??;@=@<;9;ABCCCCC?CABA??<?C?BBC@CCA@?87875=?AAA3AA?AAAAA>>==:==;;;A7;5;>C;;6;C@@?BC?C?BBA=AAA>9:9BABABBBCCCBB99599>:>==::;>==@?<?>==BCD>CBBB
@ATNG8:05073:01462
GATGGTAGGCGTGTGTGAGTCTGCCCCATAAGATCAGGAACTCTAGAAGAATTCAGATTTTTTAACACGAGAGTAAACGTAAAAAGAAGGTTTTTACAAGACTCACGTTAACAATATTTGCAGCAGTACGCACACAATCGAAGCGCAGTAAGGATGGCTAGTGTAACTAGCAAGAATACCACGAAAGCAAGAAAAAGAAGTACGCTATTAACTATTACGTACCTGTCTCTTCCGAAACGAATGAGTACGAGTCAGAGCAGAGCTACATCGAATCACGAAAGTCT
+
;<<A<C@C?CBBDBCCDDCBBB;:;;.5;;7>>AAABADADBBBDDC@CC?C@CCB@?????'??ABBAAAACCCD>DC??>>>,<?29/8999(8<>8?CCBBBA>><>=AA;?;:;3;?DAA==>??>?>@@@A<@@@A<@@@@>@@D=B=@:><????B>>?<?A==BC@CD@BBB=AACCC:;;;7;ABAA/8838?==;66/-)-),,-3(-/553627979>9<498;=;1:??>@ABDBBCBBB;;;F>>=?B@<;;AAAABBB?DBABBCC<AACC
@ATNG8:05074:01452
GATGGAGTATCTGCACACTCTGTCCAAAGATCAGGAACTCTAGAAGAATTCAGATTTTTAACACGAGAGTAAACGTAAAAAGAAGGTTTTACAAGACTCACGTTAACAATATTGCAGCAGTACGCACACAATCGAAGCGCAGTAAGGATGGCTAGTGTAACTAGCAAGAATACCACGAAAGCAAGAAAAAGAAGTACGCTATTAACTATTAACGTACCTGTCTCTTCCGAAACGAATGAGTACGAGAGAGCACACGTGTCTACCATCGAATCACGAAAGTCT
+
<:;@7695><<596=;;;>@BBBC@CC7BA;;::.45:<===@C9??;?7?<;77888$7:<???;BB774C<CBAAA@A2@@>A:?>>0<?@:@ABAA??;;7;=AA=9::-//::@::=>=;;;;:;>:888A<886=888@=@5;893::858;9969<:9>A><<:<?A=?=766)///).5353'385>:@=:::9<:>;===>8<6<<<997=:::;55.5179:.7;;073897783228897865559<>@AAAA=B88/=9==///=@6=<==
@ATNG8:05074:01456
GATGGTAGCACACGAGATCTCATCGTACTCATTCGTTTCTGAAGAGACAGGTACATTAATAGTTAATAGCGTACTTCTTTTTCTTGCTTTCGTGGTATTCTTGCTAGTTACACTAGCCATCCTTACCTGCGCTTCGATTGTGTGCGTACTGCTGCAATATTGTTAACGTGAGTCTTGTAAAACCTTCTTTTACGTTTACTCTCGTGTTAAAATCTGAATTCTTCTAGAGTTCCTGATCTTCTGGTGAGATATGCATGATGCTACCATCGAATCACGAAAGTCT
+
///:5///7@;55556<=BC=96<;;>?@?>>:<<<<4;;;<9<?>?;@@=@A=??<>8ABBC@D@@@>@AA9598==B>C+@@<?>=@7>>@A;@9;49@256;;;=:><<<>><===59294=@<@9:59925<5945<<<;;666555=565579440597;7;:5449?45244444&45:45555&4/:::)//9:<<<555.555&577//)/)/:5<:<<=;;7;:>>>@@>255605@@599;>@:<>AAAABDDF?BAA@B<@999995)5;;;
@ATNG8:05074:01460
GATGGTAGGCGACATACATACCGCCAGAAGATCAGGAACTCTAGAATAATTCAGATTTTAACACGAGAGTAAACGTAAAAGAAGGTTTACAAGACTCACGTTAACAATATTGCAGCAGTACGCACACAATCGAAGCGCAGTAAGGATGGCTAGTGTAACTAGCAAGAATACCACGAAAGCAAGAAAAAGAAGTACGCTATTAACTATTAACGTACCTGTCTCTTCCGAAACGAATGAGTACGATGAGAGAGCTCTCTCTACCATCGAATCACGAAAGTCT
+
B>>:<A:@<@666=?B=CCBB?@@=@AB>BCCBBB=A=@BBAA;;7;C?A?BBBBBFF:B?AAAA@>@@9:9.9>@@@@69:=@4;;0;BB=EBBCBBBBB=@=@C?BDC?BBA@@ACCFECCCDBBB?BBBB>@@AACCBD?B@BBB@BBCCAAAB@CCCBBB?BB?AAA;??9:9,8<<:999::(9@;@??;=@A@@<@<@>>>=A<>>CA@?A@@@BBB?B@BBB<@A@<000=@@BBC:::BCBBC@@;;;AABAA<A888A;?>CB@??9?@??
@ATNG8:05076:01478
GATGGTAGTATAGAGCTCTACATAGTACTCATTCGTTTCGGAAGAGACAGGTACGTTAATAGTTAATAGCGTACTTCTTTTTCTTGCTTTCGTGGTATTCTTGCTAGTTACACTAGCCATCCTTACTGCGCTTCGATTGTGTGCGTACTGCTGCAATATTGTTAACGTGAGTCTTGTAAAACCTTCTTTTTACGTTTACTCTCGTGTTAAAAATCTTGAATTCTTCTAGAGTTCCTGATCTTCTGGATATGAGTGACTCGTGCTACCATCGAATCACGAAAGTCT
+
:@@;:>CDBBBBBCCDFDCC@CBBBC@@@BBA>A@@@;@B?B=;;:BB@@<?C@@A?B>BABE>?>?CAAAA@:969===<)<?499::09=;B?BBB?B@:;:>@00,/:::>>??:=>=<@;?>>88888=@A>><;;;>;;:;;;;A?>;;;5;:;=BB:=:>A@====<<,//:9:-:7<1;7=<<,<===@///:6669=??;?BCC/@;:7;A:=;?@<@@BAAAA<@<@?>>??;===;?===>B:;;@@@>===?A??7;;??@;>>>=;;;1;;;=
@ATNG8:05078:01470
GATGGTAGGAGACACGTCGCACACGTACTCATTCGTTTCGGAAGAGACAGGTACGTTAATAGTTAATAGCGTACTTCTTTTTCTTGCTTTCGTGGTATTCTTGCTAGTTACACTAGCCATCCTTACTGCGCTTCGATTGTGTGCGTACTGCTGCAATATTGTTAACGTGAGTCTTGTAAAACCTTCTTTTTACGTTTACTCTCGTGTTAAAAATCTGAATTCTTCTAGAGTTCCTGATCTTCTGGCGCTCTGTCACGTCTGCTACCATCGAATCACGAAAGTCT
+
55<:5:;@<@BBCCCCBBBBBAAACIJKFCBB@BCBB>CJ@C@DCCEDCB@CCAA@?B=@@CC?C@BBBC??>BB6AABAA2AB:?>B?9?B?@<?>@<@@=A@CCBB@BBBBAB@@;>>?=B=BAA??====BABA:><@:::>>>=@>>>==B;>>=9>=1818>>>>??CC8=;;;;/;9>:?@@@@.==;;;198ABBA??>><>AAA.>>>=@<@<??;????>>=;?;===AAA<@@@>;::>???@@@AAA>>>@@A@:==@==:>@@@CCD>FBAB
@ATNG8:05083:01473
GATGGTAGTACATGATAGACGACACCAGAAGATCAGGAACTCTAGAAGAATTCAGATTTTAACACGAGAGTAAACGTAAAAAGAAGGTTTTACAAGACTCACGTTAACAATATTGCAGCAGTACGCACACAATCGAAGCGCAGTAAGGATGGCTAGTGTAACTAGCAAGAATACCACGAAAGCAAGAAAAAGAAGTACGCTATTAACTATTAACGTACCTGTCTCTTTCCGAAACGAATGAGTACTGCGTCTCACTCTCGCCTACCATCGAATCACGAAAGTCT
+
:?A<@DCCCBBBAB@CBCCB9;:@@?CCC@DCBBBB9;::CABCCC@CC@B?@?A;;;;.9;@@@C>>C;;;B9A@;;;;;';?;?4999&5AA=BC;;;@@0000<@?<@@D>@ABBBBBBDCBCDCDCC@CCCC?BBBGBBBB=A<ABB>BDBBBBCC@@@ACBB@CC@CBB?AA??<5>9:3:>>?>.>A>???ABBBCB?B?BBBB?A=ABD999:BA@@BBB=B@ECC=B@@>@@CBAAAAAAABBBBCCCCCCCB@CBB?BBBCC@A@AA@@A;@B;;
@ATNG8:05084:01473
GATGGTAGTGATACAGATCAGACACCAGAAGATCAGGAACTCTAGAAGAATTCAGATTTTTAACACGAGAGTTAACGTAAAAAGAAGGTTTTTACAAGACTCACGTTAACAATATTGCAGCAGTACTCACACAATACGAAGCGCAGTAAGGATGGCTAGTGTAACTAGCAAAGAATAACCAACGAAAAGCAAGAAAAAGAAGTACTGACTATTTAAACTACTTAACGTACCTGATCTCTTCCGAAACGAATGAGTACTGCGTCTCACTCTCGACTACCATCGAATCACGAAACGTCT
+
?@BC?CBBBCCCB<@@B:66;>@BB@CCC?CBB;;99A<@CA9;8B>AA>A;@@::7737$85;;;AAACBB@B?B@@@@@@0@C<@<@@@?,@BC?CBCBCBCBC@E@CCACDD?BBBCBBCC;<9@;50/72///97(,,8---,2(-(/99275559999599::4//(/65//)/)/36/333&333.3<==>+4478888:9733/--(-8/-----05,2-33;,3337733328.33=2::605522277222237877333388/////(/99;8366884//)/7///
@ATNG8:05089:01462
GATGGTAGCTCTGCTCTGACTCTCGTACTCATTCGTTTTGGAAGAGACAGGTACGTTAATAGTTTAATAGCGTACTTCTTTTTCTTGCTTTTCGTGGTATTCTTGCTAGTTACACTAGCCATCCTTACTGCGCTTCGATTGTGTGCGTACTGCTGCAATATTGTTAACGTGAGTCTTGTAGAACCTTCTTTTTACGTTTACTCTCGTGTTAAAAATCTGAATTCTTCTAGAGTTCCTGATCTTCTGGATATGAGTGACTCGTGCTACCATCGAATCACGAAAGTCT
+
55>>;>BBBCCBBCCCCBCDGCEAA@@@C@@@?;:9<B6A?B>BBCCCCC@BBDGG@B>BB9;;09<@@<?=?=>>9?CDDD3CD?BAA@@4>99;7<<A?BC=;;;BCC?CCABABCB?CCF@BAIFCDCCBB@CCCB?BBA>@BA@@@BBBCBBB?B@A>@B@D>@@BBBBCCC@CA@@@@?9996=AAA,?>::;/:@BCCB@@9979=A?1B999B?B@CF@DCCCB@@>@?BB@AAC?AAB?BBBCCCCCDCCDCBAAABBB@BBBCC@BBCBCCD=CFBB
@ATNG8:05091:01464
GATGGTAGTGTCAGTGCGCGTCGTCCAGAAGATCAGGAACTCTAGAAGAATTCAGGTTTTTAATCACGAGAGTAAACGTAAAAAGAAGGTTTACAAGACTCACGTTAACAATATTGCAGCAGTACGCACACAATCGAAGCGCAGTAAGGATGGCTAGTGTAACTAGCAAGAATACCACGTAAGCAAGAAAAAGAAGTACGCTATTAACTATTAACGTACCTGTCTCTTCCGAAACGAATGAGTACTGTATCTATGTGTGCGCTACCATCGAATCACGAAAGTCT
+
//;?6<@A@AA@<999</0/<;7<=4;9;8669@@?2924944::<0557<7:::-3333$32333344==<<<?7<666AA?+>=7;.55)5;;6;<666;;==8=8:93999.4444;>=;669<@@999;?>>@?AAABC@??8;7;@@=@BB@AA;:6:@==?@;?A<==8133>?B;>>>999998(8<8;<@;>;;6605)//9:5;167>9929:=:<::6:9===7<<<9?8===;?@BB@AABBBCC@B@@00/88488<55.5<77@@?8<>00
@ATNG8:05092:01453
ATGGTAGTGTCATATGAGAGTGTGTACTCATTCGTTTTCGGAAGAGACAGGTACGTTAATAGTTAATAGCGTACTTCTTTTTCTTGTCTTTTCTGTGGTATTCTTGCTAGTTACACTAGCCATCCTTACTGCGCTTCGATTGTGTGCGTACTGCTGCAATATTGTTAACGTGAGTCTTGTAAAACCTTCTTTTTTTACGTTTACTCTCGTGTTAAAAATCTGAATTCTTCTAGAGTTCCTGATCTTCTGGACAGAGTGTGCAGATACTACCATCGAATCACGAAAGTCT
+
444.49:>B?@55569=>>66/77////99:8:::==&34.4.44999?A?AC@@;?B=@;:5.59=@>;<<<=A555555$59.5549<<.6655;38::5:97455<?B?BBBBCDCGAGDDAC?AADDCCCC@CCCC@B999BBCBCCCCCBBBB@CBB@BCAE@BBCCABCCD?B;;;;.;=A=;;;<;;;#;ACBB>AADBBBB@A@=AAAA,@BBAC@C@BDADFCCA;;:;?BCCCBC@;:;>BBBCCCDDCBBBCDCBBBCC@@@ABB@BBCBBCB=BB@@
@ATNG8:05049:01511
GATGGTAGGCGACATACATACGCGCCAGAAGATCAGGAACTCTAGAAGAATTCAGATTTTTTAACACGAGAGTAAACGTAAAAAGAAGGTTTTTACAAGACTCACGTTAACAATATTGCAGCAGTACGCACACAATCGAAGCGCAGTAAGGATGGCTAGTGTAACTAGCAAGAATACCACGTAAGCAAGAAAAAGAAGTACGCTATTTAACTATTTAACGTACCTGTCTCTTCCGAAACGAATGAGTACAGAGAGTACGATATGTCTACCATCGAATCACGAAAGTCT
+
@ABC@CCC@BBCBCBBCGDCBBBDD?BBC@BABCBB=@?@BBBBAA@CD?A?@>@;;;;;;%;=ACGGGGHDCBB=BCCCCCC5BB;@<ABBB2BCC@G;;;CCB;;:<@BD?CCC@BBAAACBCCCCCCCCCCACBBC?BAA@B@>>;B;@BB@CDCCCCDC?CCCCBB?BB>BBC?BBBBB?AAB?BBBBB3BB?BCCCBAA999+92:?=>A7=9=@C;;9;CBACBC@B@ACD>C@@=@???ACBBBCCBBCDCBBBBBBBBBBB?BAABB>A:8;<<<6===>
@ATNG8:05049:01512
GATAGTGATACAGATCAGACACCAGAAGATCAGGAACTCTAGAAGAATTCAGATTTTTAACACGAGAGTAAACGTAAAAAGAAGGTTTTACAAGACTCACGTTAACAATATTGCAGCAGTACGCACACAATCGAAGCGCAGTAAGGATGGCTAGTGTAACTAGCAAGAATACCACGAAAGCAAGAAAAAGAAGTACGCTATTAACTATTAACGTACCTGTCTCTTCCGAAACGAATGAGTACTGCGTCTCACTCTCGCCTACCATCGAATCACGAAAGTCT
+
><==>655@>=>@@666>>C@B?BBBACBBBBC?B@BACCCAA=AB@FAAA@99:99(34?ACBBDDBBBB:AAABAAA2A?;@5;;;-;CE@ECBCECC;:9;@CC@BBB@BBCBCBCCCCBBCCCCC@BBDC?CAAAB@@@;>;@::4;B;;;CDD@DCAABC?CC@BBB587@>>9@9979EDED/CC?BABBBBBB@<@<AAAA7;7:>BBB@BB@@@00-0;===9@0009CABCBABBA?@@BBABBBAABC?AAA?B:::B?AAAABB@:@9::
@ATNG8:05053:01485
GATGGTAGCACACGAGATCTCATCGTACTCATTCGTTTCGGAAGAGACAGGTACGTTAATAGTTAATAGCGTACTTCTTTTTCTTGCTTTTCGTGGTATTCTTGCTAGTTACACTAGCCATCCTTACTGCGCTTCGATTGTGTGCGTACTGCTGCAATATTGTTAACGTGAGTCTTGTAAAACCTTCTTTTTACGTTTACTCTCGTGTTAAAAATCTGAATTCTTCTAGAGTTCCTGATCTTCTGGGTGCGCTACAGTCTCTCTACCATCGAATCACGAAAGTCT
+
AABB@CCCDDDC@@B<CDCCCCCCCBCBBCCCACCCD>AA?A@BBCCCBC@CCCBB@B@BBBC@C@BBBCCCCCD?99:::$9>,79BBB:BBBB>A@D@CB598?AAA?B???CC==;>AA=@<AAAAA@<<9=AAC<<;<<9::<=@@@B>>>A;>;;5;=8=:>>>>@@>==:;;;BB5B;A<AAA@@/?A;;:-88=;;;>:;;8====.<:::B;?<?@<BBBA;;:4:7<<=?=><>??D9>>>@@A>>>AAAA:::BCB=@:;:@<@;;<@@@:@@@>
@ATNG8:05058:01504
GATGGTAGCTATACGTATATCTATGTACTCATTCGTTTCGGAAGAGACAGGTACGTTAATAGTTAATAGCGTACTTCTTTTTCTTGCTTTCGTGGTATTCTTGCTAGTTACACTAGCCATCCTTACTGCGCTTCGATTGTGTGCGTACTGCTGCAATATTGTTAACGTGAGTCTTGTAAAACCTTCTTTTTACGTTTAACTCTCGTGTTTAAAAATCTGAATTCTTCTAGAGTTCCTGATCTTCTGGAGATACACATGATACTCTACCATCGAATCACGAAAGTCT
+
BCBB:CCDD@;<CBBBFBAACCCAAABBBCCCAAA@F=BC@D@;;;CCBB@BCDB@@C:::?C<?<@B@BBCA@@;99999$39,3:BE=AA::8::B?CB?BBBB@@<?BA>>>?><;A@<@=BBA<;;;;<CB=>:>??ABB>==@@A?@??A7:;=:;:3:5;@?@@@AAB7;;BBB5A7;8<<FED/AA9;;06069///66699(////'////83739946??>>=<<>8=>>>>K<@@A=>=::::;:???;;;==>>8938==BE:==ABAAA7;;@<
@ATNG8:05059:01496
GATGGTAGGACGAGCGTCTGAGAGGTACTCATTCGTTTCGGAAGAGACAGGTACGTTAATAGTTAATAGCGTACTTCTTTTTCTTGCTTTCGTGTATTCTTGCTAGTTACACTAGCCATCCTTACTGCGCTTCGATTGTGTGCGTACTGCTGCAATATTGTTAACGTGAGTCTTGTAAAACCTTCTTTTTACGTTTACTCTCGTGTTAAAAATCTGAATTCTTCTAGAGTTCCTGATCTTCTGGTGTCTGATCTGTATCACTACCATCGAATCACGAAAGTCT
+
BB9405993:565=666><<:;;;8=555<55.5444(483:8;;;>?6646;=CB>B=@A?@;?=99555555:4/////$/;)//<<169////;5<>666@=>B=ABBBCB;;7;;?=A=BCCB;:;C@BCBB=AAA@AABBBABB;;9@A>@9945<6<7@595555<<9>;;;>0=4=455999$9@AB@999999@@AA@>@DD?1@999@=A=BC@DBBBGEF>A?@BBC<;8;BC?BBBB;;;BBBBAAAAA@BBA=@;;;A=B@@@AAA<ACBC
@ATNG8:05061:01480
GATGGTAGTCTCAGATAGTCTATAGTACTCATTCGTTTCGGAAGAGACAGGTACGTTAATAGTTAATAGCGTACTTCTTTTTCTTGCTTTCGTGGTATTCTTGCTAGTTACACTAGCCATCCTTACTGCGCTTCGATTGTGTGCGTACTGCTGCAATATTGTTAACGTGAGTCTTGTAAAACCTTCTTTTACGTTTACTCTCGTGTTAAAAATCTGAATTCTTCTAGAGTTCCTGATCTTCTGGACGACGCGCACTGACACTACCATCGAATCACGAAAGTCT
+
:4943:<<@CCBBB;9;ECCCCCDCGBABBAA7A@A@:AB?B@CGGCCB=9@@A@@4;7;@@B?D8;59<;?;>>8<@@AA0AB=@?CC9A:;5.55<8<=4655;4616;<>999;49=93>;@@@D:9:B?AAAB=AAA@@BABA;;;@;:;B<@@B?@@4;4:::9=<=<<4=9:::*:2:29999*5<>@@8?=?=@B?A@A:>>==,=999D=<:00,0..::..+/69;;<<>5:99499999C@CC>996;A@BBBC@CCBBB?B;;;BBB<AAAA
@ATNG8:05061:01485
GATGGTAGTGTGTCTCTGAGAGTAGTACTCATTCGTTTCGGAAGAGACAGGTACGTTAATAGTTAATAGCGTACTTCTTTTCTTGCTTTCGTGGTATTCTTGCTAGTTACACTAGCCATCCTTACTGCGCTTCGATTGTGTGCGTACTGCTGCAATATTGTTAACGTGAGTCTTGTAAAACCTTCTTTTACGTTTACTCTCGTGTTAAAAATCTGAATTCTTCTAGAGTTCCTGATCTTCTGGGTCTACGCTCGTCGCGCTACCATCGAATCACGAAAGTCT
+
BA;;.449444599566<@AAB;;;AABA6958:377*94.4.4::?<<<8///:A,00/;;@)945@;969<AC4::;:.5;.54@<79555.55>8>>9<;<=@@<AACHCCCC@BBC@B=;;;<;@AA<ACBC?ACDICBB;;;;;;::@@>BCB?BC@C>@@B;:9BAB>A;;;;.;=A=;;;;.9???D>@@@;CCCCCC=A@A@1@@?AA@E?BB?B@@<>00-0;@@>00;7;;BC;ACCCBBBAB@BBBBBCCCC?BCBBA=A?@@@@?8@@;;
@ATNG8:05062:01480
GATGGTAGCACGACACGACGATGTGTACTCATTCGTTTCGGAAGAGACAGGTACGTTAATAGTTAATAGCGTACTTCTTTTTCTTGCTTTCGTGGTATTCTTGCTAGTTACACTAGCCATCCTTACTGCGCTTCGATTGTGTGCGTACTGCTGCAATATTGTTAACGTGAGTCTTGTAAAACCTTCTTTTTACGTTTACTCTCGTGTTAAAAATCTTGAATTCTTCTAGAGTTCCTGATCTTCTGGGATGTGTGCGCAGTGATCGAATCACGAAAAGTCT
+
<<A>@DCBCBBC>CBAAA5555999BAA@CCH@DCCC>CE@C@CDA@@CB?AACA@?A000:=6=;99@BABABA???>?<'<@8>987,3::<9=BB>?A77:=?;=9><>;>?@=69;B;@;?=>88888:=AAB7::ABA@;;;?A?;7766)///*/=6B;<9;//.977).2557*74>175555'37889)----225=;;17989(577179171776;<;;>AC9>9;:8899278::3:99::::;:?><=>AACBB<;;;>////&....
@ATNG8:05062:01516
GATGGTAGGACGAGCGTCTGAGAGGTACTCATTCTGGTTTCGGAAGAGACGAGGTACGTTAATAGTTAATAGCGTACTTTCTTTTTTTCTTGCTTTCGTGGTATTCTTGCTAGTTACACTAGCCATCCTTACTGCGCTTTCGATTGTGTGCGTACTGCTGCAATATTGTTAACGTGAGTCTTGTAAAACCTTCTTTTTTTTACGTTTTACTCTCGTGTTAAAAATCTGAATTCTTCTAGAGTTTCCTGATCTTTCTGGGCAGACTCTCACACGCCTACCACTCGAATCACGAAAGTACT
+
45:;7;5;6:<<A@?;@BA@@A;;8;AAAB90+000+0/)/72505779///:6;:??<6>9>BBB@B@CCCCA<=999*7733333"3949<=>7=;;;7;;=9=>466BCCHACCDBBBCD@DDC?B?ECCCCB@@@:@@@@?CCCCCCBBB@@@BBBBC@DCB@CJ@C?BBCCBBBBB?BBBBB:A?B>BBCCCCCC"BB::::.:@>@@AAABB=BAAA0AA@CC@B@BDACCD@@@@@;@?BCCBBBC;A:;;/;BBAABCCCCBDBDE?BBD@;;;;;A=A@D>>>>*0////
@ATNG8:05066:01483
GATGGTATCAGACGTGACAGAGCGCCAGAAGATCAGGAACTCTAGAAGAATTCAGATTTTTTAACACGAGAGTAAACGTAAAAAGAAGGTTTTTTACAAGACTCACGTTAACAATATTGCAGCAGTACGCACACAATCGAAGCGCAGTAAGGATGGCTAGTGTAACTAGCAAGAATACCACGAAAGCAAGAAAAAAGAAGTTACGCTATTAACTATTAACGTACCTGTCTCTTCCGAAACGAATGAGTACGATGAGATCTCGTGTGCTACCATCGAATCACGAAAGTCT
+
>><@8@=B@9=9554445>9;666>8<;?;;<555@8@=@@9:95925;.52555555555#54555;;9;9444)5<<<@@@+==8<.44444#44<6555===;<;9;>AB=A@A6;<:=AA>=@@A@?AA??;>9::;??=@@?@@30,000,0@@=A?<C?AAAB@@>99377?8::B==3888/44=>?>&=>357,56><=>>0815552,2497?6616<=>@<A;948;<*0//*//7/333333433888888:;:344::6:;5555::B@BAB=B;;;
@ATNG8:05066:01489
GATGTAGAGAGACTGTAGCGCACCCAGAAGATCAGGAACTCTAGAAGAATTCAGATTTTTAACACGAGAGTAAACGTAAAAAGAAGGTTTTACAAGACTCACGTTAACAATATTGCAGCAGTACGCACACAATCGAAGCGCAGTAAGGATGGCTAGTGTAACTAGCAAGAATACCACGAAAGCAAGAAAAAGAAGTACGCTATTAACTATTAACGTACCTGTCTCTTCCGAAACGAATGAGTACGTGTGCGACGTGTCTCCTACCATCGAATCACGAAAGTCT
+
>>DCECCCBCCBBBBBCIFCB;;;6;BC@D@@ABB@B?CCBCBDD?BC?C?BBB@@@AA2A?CCBABBCC@@?8AABBCDD5BA>A4;;;6;BHACFCCBBB;;6;@DB?BBB?ABBBFFDCCCBBBBCCB?BBBB?BAA@BBBB>B@CBB@BBBBDCCB?BBBBBA@CC?BBB<??>>>7?@@<@AAAA3AA=@999A>>>?5:7;>AA9=:=?BBB?AAAAABA=@>??<6=::6:BBBCBBBBBBBBBBBBBB@@>=:=??;9;;??<?<??999/8>87
@ATNG8:05073:01514
GATGGTAGTGCGTGAGAGAGAGACCCAGAAGATCAGGAACTCTAGAAGAATTCAGATTTTTAACACGAGAGTAAACGTAAAAAGAAGGTTTTACAAGACTCACGTTAACAATATTGCAGCAGTACGCACACAATCGAAGCGCAGTAAGGATGGCTAGTGTAACTAGCAAGAATACCACGAAAGCAAGAAAAAGAAGTACGCTATTAACTATTAACGTACCTGTCTCTTCCGAAACGAATGAGTACGAGAGAGCACACGTGTCTACCATCGAATCACGAAAGTCT
+
>BAC@DCD;;6B6;9CCHDCBCAAA<ABB@DCC;;9?B?BCC@?AF@BC?B???@99878$33<=:BBBABBEC=>??@@@@,@C=A5;;;*;ED?BBAABBA@@?@@CCACBC@BBBBCBBBDBBCCCCCC?DBCC@CCA@AA@>:@?BAB?CCCBDABA@DCCCBB?BB>BAB>AA@@@9@??;====<.=A?B?>?AA@@A795;===8=6<>D:;6;@@AACC@D?BBC>CBB?BCBBBBCBBBBBBB@BBBBBBBBBBAA?A888=9=BBBBBB<BA;;
@ATNG8:05082:01510
GATGGTAGAGAGACTGTAGCGCACCCAGAAGATCAGGAACTCTAGAAGAATTCAGATTTTTTAACATCGAGAGTAAACGATAAAAAAGAAGGTTTTTTTACACGACTCACGTTAACAATATTTGCAGCAGTACGCACACAATCGAAGCGCAGTAAGGATGGCTAGTGTAACTAGCAAGAATACCACGAAAGCAAGAAAAAGAAGTACGCTATTAACTATTTAACGTACCTGTCTCTTCCGAAACGAATGAGTACTATGTAGAGCTCTATACTACCATCGAATCACGAAAGTCT
+
55>>;DBBBBCCCCBBBCCFCBBBB=BCC?CCC;;:@C?BCC;:9B?BB?A=@@::8=<=<&>=A?=<?>;:=<=;59////8888$66(3,/66666"//.../66788==?B:BB>C;;;/;BABHCCCCCCCB???B?BDAA?B?>>>>;<7?;@AA?ABCCCAAA?CCCCAA>BC?BBB<>>888.9<=;88888(6@9@888>=>88189>>888)84:>CA@?@BA@A;;7:?CBD>EAA??BBBCCBBBACBBBAABBBBBBBC@@@=@A>9949<;;:00+0000
@ATNG8:05087:01510
GATGGTAGTACATGATAGACGACACCAGAAGATCAGGAAACTCTAGAAGAATTCAAGATTTTTAACACGAGAGTTAAACGTAAAAAGAAGGTTTTACAAGACTCACGTTTAACAATATTGCAGCAGTACGCACACAATCGAAGCGCAGTAAGGATGGCTAGTGTAACTAGCAAGAATACCACGATAGCAAGTAAAAAGAAGTACGCTATTAACTATTAACGTACCTGTCTCTTCCGAAACGAATAGTATCTGCGTCTCACTCTCGCCTACCATCGAATCACGAAAGGTCT
+
//77)////<455<==;<<;555555997(----8807939<9998:5::38688-444444$56;;;99:://)//)///////$/5.526@@0<<;7;;;9555444)439<3:5545<><>CBBBABB;;;:;69D@@=A::6=BBB?DACCB?AAA@@@AA>@@@BBCACA=AA=+,,,,,-,,84---666',,(,-7;<>>??<>;>>==;@=A;<:A<@>=@969??<AA@9@00,.:::00/:;=:<>>A;@><AABB=@@B49:9=>299;<<:;).(---
@ATNG8:05092:01522
GATGGTAGGTGCACATGAGTGTATCCAGAAGATCAGGAACTCTAGAAGAATTCAGATTTTTAACACGAGAGTAAACGTAAAAAGAAGGTTTTACAAGACTCACGTTTAACAATATTGCAGCAGTACGCACACAATCGAAGCGCAGTAAGGATGTCTAGTGTAACTAGCAAGAATACCACGAAAGCAAGAAAAAGAAGTACGCTATTAACTATTAACGTACCTGTCTCTTCCGAAACGAATGAGTACGATGAGATCTCGTGTGCTACCATCGAATCACGAAAGTCT
+
>;<<@CCC?;549555:;99;;;<>5=4/)////::)/+4::44/9*//)/)/9977977'75556;;<5659909955555$55.5.5>>0<;:5::544::433(363338:>4::8;BB=@>>996;:::55:9=89>>A@@@@=C=@A;;;A@?@?@@<AAAAAA?@@<@>=8;;;;;3/0/7=?>>>,77/773=;BA=>>=9==95294;:ACG@EBB:;:E?B?BAA9@<;4:?>==?<<<977@BBBBBC87999@AB;?;@;;5;8:9;;B=BCCC
@ATNG8:05093:01482
GATGGTAGCACGACACGACGATGTGTACTCATTCGTTTCGGAAGAGACAGGTACGTTAATAGTTAATAGCGTACTTCTTTTTCTTGCTTTCGTGGTATTCTTGCTAGTTACACTAGCCATCCTTACTGCGCTTCGATTGTGTGCGTACTGCTGCAATATTGTTAACGTGAGTCTTGTAAACCTTCTTTTACGTTTACTCTCGTGTTAAAAATCTGAATTCTTCTAGAGTTCCTGATCTTCTGGTAGAGCGTGCATATATCTACCATCGAATCACGAAAGTCT
+
445<7;;?BB?666::<99///<<BDBBB;;;?CCCF?CC?B?;;;BCCC?A??>@5:29:><?BA??@BBBA??<=B===+?@:@:99(7::7:?@@:@?2778???;@ABBBABE>>>><A;@A=::;;;5;;>@<@@A?;;:>;;;;>>>BB7;::8;;6<7<=;::;=A=69555(5-545566(57888092226686692:><<*9598;68455+//8877;885:885552<<:6:A==>=@?:::::;>>@A@@;>=>=?=C=;;;>>4>==:
@ATNG8:05048:01558
GATGGTAGGCGACATACATACGCGCCAGAAGATCAGGAACTCTAGAAGAATTCAGATTTTTAACACGAGAGTAAACGTAAAAAGAAGGTTTTACAAGACTCACGTTAACAATATTGCAGCAGTACGCACACAATCGAAGCGCAGTAAGGATGGCTAGTGTAACTAGCAAGAATACCACGAAAGCAAGAAAAAGAAGTACGCTATTAACTATTAACATACCTGTCTCTTCCGAAACGAATGAGTACGTGTGCGACGTGTCTCCTACCATCGAATCACGAAAGTCT
+
<@B>@BCB@BCBCBCBBBC<;;@@B6::B@BCBBA@5;4:;B@AAB@BB?B;??@;;;;;*;;ABBBCCC;::G>BBCCDDC5CD@C@CCC;CCDAGBAABBB<;9;?A@=ACA6:;@@AACBBBCDCCCCCACC;;8;@BBCDCD@C?BBB@BDHBBBDC?CBBB@@=@@>?BB=??CCD<A994:@@@@2@A=A???CAAAB?C?BB@A=C<=>=AA<@@@@>>><@<@@A;AAA<AAA?>787==><==>A::;@;;;<@BB=;;;?>6;;CBBBI?CAAA
@ATNG8:05052:01532
GATGGTAGCATCATGCATATCTCACCAGAAGATCAGGAACTCTAGAAGAATTCAGAATTTTTTAACACGAGAGTAAACGTAAAAAGAAGGTTTTACAAGACTCACGTTAACAATATTGCTGCAGTACGCACACAATCGAAGCGCAGTAAGGATGGCTAGTGTAACTAGCAAGAATACCACGTAAGCAAGAAAAAGAAGTACGCTATTAACTATTAACGTACCTGTCTCTTCCGAACGAATGAGTACGTGTGCGACGTGTCTCCTACCATCGAATCACGAAAGTCT
+
444;8=ABBCBA@BBA;66<;>;CC<;@B=AAA@@:8<7::8894405=8<79>00(/////#/499:><88A;@<<<:<??A?+<A:=9===2;?A?BAAADBB;;599??=ABB?BC;::BBA@A???A@AA>A@?@=@AAA:::D?C>B@@=A@@AAABA>AABBBF@AA=978;@;:8=;8A@>@@DEE19:<@>>>>@@;;;;ACCBB?A>AABDC@CBBBBAA>A@BB=@::8:AA@AB><>>?@@A@ABBBBB??;::::>==::5;988>BB:BAA>
@ATNG8:05052:01547
GATGGTAGGCGAGAGTGAGACGCAGTACTCATTCGTTTCGGAAGAGACAGGTACGTTAATAGTTAATAGCGTACTTCTTTTTCTTGCTTTCGTGGTATTCTTGCTAGTTACACTAGCCATCCTTACTGCGCTTCGATTGTGTGCGTACTGCTGCAATATTGTTAACGTGAGTCTTGTAAAACCTTCTTTTTACGTTTACTCTCGTGTTAAAAATCTGAATTCTTCTAGAGTTCCTGATCTTCTGGGCTGCGCTGATATGCGCTACCATCGAATCACGAAAGTCT
+
;;BB?=CC@BBBBBBBCCCC;69;;=BBBBCC@C@@@:@@<@=@@@BCCC@DCCBA?A99:AD?C?BBCCAABBC?@@AAA2@@9????5>?996:@A;AC5999AAA=BFBBAA6638?A<A<AAA@==>@<A>>><@>>>@:;:>AA@@@=<<5:;:6;A<@=@B???@AAB:>>ABB5B<><>@BBC/@@@@A9@>>>@@@@@A<==;=,=///=7=6??=BB@@?>>=B==>=BAA:999;6;///666:=======>??>;>@>>><CBA@@AA:B?@<
@ATNG8:05056:01568
GATGGTAGAGAGAGCTCTCTCATCGTACTCATTCGTTTCGGAATAGACAGGTACGTTAATAGTTAATAGCGTACTTCTTTTTCTTGCTTTCGTGGTATTCTTGCTAGTTACACTAGCCATCCTTACTGCGCTTCGATTGTGTGCGTACTGCTGCAATATTGTTAACGTGAGTCTTGTAAAACCTTCTTTTTACGTTTACTCTCGTGTTAAAAATCTGATTTCTTCTAGAGTTCCTGATCTTCTGGGTCTACGCTCGTCGCGCTACCATCGAATCACGAAAGTCT
+
DCBB?BBBBDCCCCBABBFFCCCCBBCCDCCC@CBBB=BB@C@DCCCCDB?BBCAA?A@CCCC@C=BBBBBBBBB>?????.?A;AABB?BCBA=??B<?A499??AA>BABACCA>:>?A=A<AB@@===?=AAAA9?=<<@@@>>>??>::9<9<=>=CC=A<===A@AA@@;???DD6A5718=<<=/=?>?@6::??A@@@AC<????/?;;;BBB:@@<@AA@;;;<A<ABAA::8:=AD:@???A?>>>D@>:::>=>@<@@@@@<AAA@@@A:B@@>
@ATNG8:05057:01548
GATGGTAGGCGAGAGTGAGACGCAGTACTCATTCGTTTCGGAATGGAAGACAGGTAGCGTTAATTAAGTTAATATGCGTACTTCTTTTTCTTGCTTTTCTGTGGTTATTCTTGCTAGTTACACTAGCCATCCTTACTCGCGCTTCGATTGTGTGCGTACTGCTGCAATATTGTTAACGTGAGTCTTGTAAAACCTTCTTTTTACGTTTACTCTCGTGTTAAAAATCTTGAATTCTTCTAGAGTTCCTGATCTTCTGGCGCGTATGTATGTCGCCTACCATCGAATCACGAAAGTCT
+
44:<:;::6/////:::<<;5559::;9>?A@2;9:9,4939649.4.4:77869///::6;476:69:5:-3337777899688999)8>88////&/--88(-(-626827;;6//)/55.22570653.326...//.9:1557=7>>>><>8856555-,,6),,-26605179>A;;;;<77=?DF5E7;6;>>>=/=?677077;///;;6;7;AAA.>:;1:<37/7<49=>>>8868:???@>><:<<7///999=<??@@BB@@:>>>;>@@@@=>;<<<=@6=:9-
@ATNG8:05058:01562
GATGGTAGCGCATATCAGCGCAGCCCAGCAAGATCTGGAACTCTAGAAGAATTCAGATTTTTTAACACGAGAGTAAACGTAAAAAGAAGGTTTTACAAGACTCACGTTAACAATATTGCAGCAGTACGCACACAATCGAAGCGCAGTAAGGATGGCTAGTGTAACTAGCAAGAATACCACGAAAGCAAGAAAAAGAAGTACGCTATTAACTATTAACGTACCTGTCTCTTCCGAAACGAATGAGTACAGAGAGTACGATATGTCTACCATCGAATCACGAAAGTCT
+
55550459;BBCB>D@BBA@>=995)555575559793:,//<?>@A=@?9?:8;9944499#439;<=>CC>CEF?CABBBBB2BD@D@CCC<CDDBDEBCCCC????@CC@BBC@BBBCDCCBBBCCCCBBCADECC@CBCCBBBC@C?BBD@CDCCCCCC@CBBBBB@BB@BBB>A@??=3=9939@AAB3BB?B???BBAAC5959ABA;:6:=B@@=ABA@@BB@D@CCC>CBB@BBBCBBBCCCBBCCBBACAACCCCBBB<@@BBB?C<:=9993;>==
@ATNG8:05062:01563
GATGGTAGCTCTGCTCTGACTCTCGTACTCATTCGTTTCGGAAGAGACAGGTACGTTAATAGTTAATAGCGTACTTCTTTTTCTTGCTTTCGTGGTATTCTTGCTAGTTACACTAGCCATCCTTACTGCGCTTCGATTGTGTGCGTACTGCTGCAATATTGTTAACGTGAGTCTTGTAAAACCTTCTTTTTACGTTTACTCTCGTGTTAAAAATCTGAATTCTTCTAGAGTTCCTGATCTTCTGGCGCGTATGTATGTCGCCTACCATCGAATCACGAAAGTCT
+
CCCB?BCCCD?CBBBDEBCCCCCCCBBBCCCB@BCCC<AB@C@CBBBDCCACCCCB?BACCCC>C@CDCCABAFF@DEDDJ5BB6;;;;0;CAA?BAA<@C89;AA@DACBBACCBB@CCD@D@AABBBBBB@CCCC@C:::BBBBB@@@AAAAB?BCC?CB>A>AAABBCCCCBECCCC<B@B@BDGGH5BBA@@:A@AAGBBBBB?BBBC2B@@AB?B?CC@BCBBBBB?B?CCAAAA=@@C@CBCBDCCECCCBCCCD@CCD@BAA@@<?@BBBBB<BA;;
@ATNG8:05063:01533
GATGGTAGAGTATCATGTGTATCTCCAGAAGATCAGGAACTCTAGAAGAATTCAGATTTTTAACACGAGAGTAAACGTAAAAGAAGGTTTTACAAGACTCACGTTAACAATATTGCAGCAGCACGCACACAATCGAAGCGCAGTAAGGATGGCTAGTGTAACTAGCAAGAATACCACGAAAGCAAGAAAAAGAAGTACGCTATTAACTATTACGTACCTGTCTCTTCCGAAACGAATGAGTACTGTATCTATGTGTGCGCTACCATCGAATCACGAAAGTCT
+
555506>ABCCBBBB:99@@@:9:?4:4:7:::<?@>@@CDBBBCC@CC?B@AD@::;;;*;>CCCECCBC@@>6>B;;;;.:A=B9A@@7@BC@CBBBCCCBA?B>BB>BBB>BBBBCCCBBBBCCDCCC@CCCC@BBBCCBBC?B?BBB?BDDDDCA@?ADDBBA>BB>BAA<@@BBB9878=<<>>>1=A?B>?>BBBCC?B=BACC:@@ACAC@BCBBBBC@B@CCC=BBB@BBCCCBBBBB@@@BBAAB@???AA?@@@BBBBB?BA@BAB@:B:::
@ATNG8:05063:01568
GATGGTAGCGCATATCAGCGCAGCCCAGAAAGATCAGGAAACTCTAGAAAGAAATTCAGATTTTTTAACACGAGAGTAAACGTAAAAAAGAAAGGTTTTACAAGACTCACGTTAACAAATATTGCAGCAGTACGCACACAATCGAAAGCGCAGTAATGATGGCTAGTGTAACTAGCAAGAATACCACGAAAGCAAGAAAAAAGAAGTACGCTATTAACTATTAAACGTACCTGTCTCTTCCGAAAACGATGAGTACCTCTCAGACGCTCGTATCGAATCACGAAAGTCT
+
:<5;65444=>@;;;BA@A@?@:::/5559)55/9//)//)//99;444(444(35884444444#5.59;<=>@@>>>555:;;;;;#955)5.555&5996;665:;///)/2///(//4.484345<<<<<<<<;::4:;::9)595;<:4504<<8<:?A730;00+/8;;78/33,39;,33777)3783755555$5:65222799//(.(.555(..'255568==>?===3984444&4===@ABAAC?BBDBBB@???DCBBCBB;;6;@>?9::/9><;
@ATNG8:05066:01551
GATGGTAGACATATCGTACTCTCTGTACTCATTCGTTTCGGATGAGACAGGTACGTTAATAGTTAATAGCGTACTTCTTTTTCTTGCTTTCGTTGGTATTTCTTGCTAGTTACACTAGCCATCCTTACTGCGCTTCGATTGTGTGCGTACTGCTGCAATATTGTTAACGTGAGTCTTGTAAAACCTTCTTTTTACGTTTACTCTCGTGTTAAAAATCTGAATTCTTCTAGAGTTCCTGATCTTCTGGGCTGCGCTGATATGCGCTACCATCGAATCACGAAAGTCT
+
:A>??BBCBBBBBBCCCAABCFFCDDCBBBCB?CCDD>CC?ABB585;;<:?<<;@8C5====7<?BB>??A?37/399;;+:A?@@??7>8;1;/8377(3948><7??:?EA888::7;AA=D<>>>>===>;>>?@<AA@@@A?@@@B==<=?=89::9>>:>;>B?>>>@A@<?>>>>3><B:>=AAA/@@???1:;====?=;;5;=<=+<:;<B=C<A@9??BC>>><A=AABA@@:889=4;///;;99>><@@@A?AAC=<<<AA9?>AAADA8==>>
@ATNG8:05068:01535
ATGGTAGGTGCGACATGAGTGTATCCAGAAGATCAGGAACTCTAGAAGAATTCAGATTTTTAACACGAGAGTAAACGTAAAAAGAAGGTTTTACAAGACTCACGTTAACAATATTGCAGCAGTACGCACACAATCGAAGCGCAGTAAGGATGGCTAGTGTAACTAGCAAGAATACCACGAAAGCAAGAAAAAGAAGTACGCTATTAACTATTAACGTACCTGTCTCTTCCGAAACGAATGAGTACGTGTGCGACGTGTCTCCTACCATCGAATCACGAAAGTCT
+
889.44:599445;;<<<66695950/9:4///;;>:>9<==<@9924><@;?@A;;;;;*;<@ACCCAAAACC<CBCCCCC3CDAEBDHD;BBC?BBB@A@B;;59=AA<??B?BBBABABB@BABCBCCB@CCAA<@@@@AAAA?C@C;;:;@@BBBBC@CCCCCC?@@<ACD?BBBA@;???<@AAAA2@@=A???BDCAA>><?ABB<A=AAD;;:;CBB@BCFE@CBD>BBB@CCBAAAAAAAAA???BBAAABAB???>>@AA>><?CDDDCD>CBAA
@ATNG8:05070:01547
GATGGTAGTGTGGTCTCTGAGAGTATTACTCATTCTGTTTTCGGGAAAGAGACAGGTACGTTAATAGTTAATAGCGTACTTCTTTTTCTTGCTTTCGTGGTATTCTTGCTAGTTACACTAGCCATCCTTACTGCGCTTCGATTGTGTGCGTACTACTGCAATATTGTTAACGTGAGTCTTGTAAAACCTTCTTTTTACGTTTACTCTCGTGTTAAAAATCTGAATTCTTCTAGAGTTCCTGATCTTCTGGTATGACTAGTGTACTACTACCATCGAATCACGAAAGTCT
+
4444.4<:77//)/////59555;999=655<:57///66&///(//(/-888//*/:9998=6<ABB?B?CBA@00/884/////$/849;>?588;;266>9<;@DBBA@CACGCCCBBB>BAA=A=ABBACABEAGCCDAEBBBGAAAC;;;@@@DD@CCC@BB?B@BBBBBBBBA;?;;;;.;=A=;;;;;*;A;;;0;@@@CC<;;A@CCCC3@@@AB;@=BB?BCBBA;;9<?CBCCDC@;;;9;BDCBBABBAAADCDBCDCDADDFDD@BBBABCB=BAA@
@ATNG8:05071:01570
GATGGTAGCACGAGTCACTCATATCCAGAAGATCAGGAACTCTAGAAGAATTCAGATTTTTAACACGAGAGTAAACGTAAAAAGAAGGTTTTACAAGACTCACGTTAACAATATTGCAGCAGTACGCACACAATCGAAGCGCAGTAAGGATGGCTAGTGTAACTAGCAAGAATACCACGAAAGCAAGAAAAAGAAGTACGCTATTAACTATTAACGTACCTGTCTCTTCCGAAACGAATGAGTACTATGTAGAGCTCTATACTACCATCGAATCACGAAAGTCT
+
//:<6<A@?C@@<>?CFCCDBBCBC<CCC>A@CEAA?AACECBBAB@BD>@=ABAAACEE3C?AABCDGAAA@?99:;AAAA2BC?D@CCC;CCC@CCCCCFF999;?BB@CCD@DAAACCDCCCCCCBBBC@CCCC@B@A@BCBB?D@CBB@BCBAABCD@CCAABB@AB?BBB<??BBA9:9:==AAAB3BCAF???B@@:;8;<??AA:>9<AC;;:;BAABDB@E@???<?BC?CBCCCCB@AACBBBBBBC????>CA@A=??;;;=A@??ACE>C999
@ATNG8:05083:01535
GATGGTTGATACTCGCTGATACACCCAGAAGATCAGGAACTCTAGAAGAATTCAGATTTTTAACACGAGAGTAAACGTAAAAAGAAGGTTTTACAAGACTCACGTTAACAATATTGCAGCAGTACGCACACAATCGAAGCGCAGTAAGGATGGCTAGTGTAACTAGCAAGAATACCACGAAAGCAAGAAAAAGAAGTACGCTATTAACTATTAACGTACCTGTCTCTTCCGAAACGAATGAGTACACATCGTCGTGTCGTGCTACCATCGAATCACGAAAAGTCT
+
88996;6<<=<6969555;;=A;<;0;@>?@@@>?@2904::;?AA?BB=A=A9983333$36>?;BB>=>:=<68344999(9<8<7<<<0<<<>ACBBBDD;;::;A@:??@<??A?:::BBBCCB@@@@=@B@A=ABBBB:::=B?A@@@@@@@CBBB@CBBDBB@BD@???599@AA9998:<<<<<,<<8=>><??@@=6:69:9;)/)/9@<86>00/7;;6=8=B=<<?;<88=CCCB??::9BBBBAAA997??@BB>BCCCC@@?><99:9*9<<<
@ATNG8:05089:01551
GATGGTAGCGCACACATAGATACAGTACTCATTCGTTTCGGAAGAGACAGGTACGTTAATAGTTAATAGCGTACTTCTTTTTCTTGCTTTCGTGGTATTCTTGCTAGTTACACTAGCCATCCTTACTGCGCTTCGATTGTGTGCGTACTGCTGCAATATTGTTAACGTGAGTCTTGTAAAACCTTCTTTTTACGTTTACTCTCGTTTTAAAAATCTGAATTCTTCTAGAGTTCCTGATCTTCTGGACAGAGCTGTGCAGATACTACCATCGAATCACGAAAGTCT
+
,,,605676:9955555<:::?0//<<<<@AB@BBCB<??5;5;666=>:5::///)/39669)0)////455;=79:999'883556=6=>>>266<2976///77<.66;;666@;>??:?:>@@?669919@@@49;?@=666=<<<<<<==8===5::.4.4444:77//)//444&55:7>@@??+<:555)555:<<<;>>&5555$5555<9=8==85555//:6:)//8//54555.5//77///99///>=545544388886)////7773;=::
@ATNG8:05091:01561
GATGGTAGCGCACACATAGATACAGTACTCATTCGTTTCGGAAGAGACAGGTACGTTTAAATAGTTAATAGCGTACTTCTTTTTCTTGCTTTCGTGGTATTCTTGCTAGTTACACTAGCCATCCTTACTGCGCTTCGATTGTGTGCGTACTTGCTGCAATATTGTTAACGTGAGTCTTGTAAAACCTTCTTTTTACGTTTACTCTCGTGTTAAAAATCTGAATTCTTCTAGAGTTCCTGATCTTCTGGGTGTATCAGCGAGTATCTACATCGAATCACGAAAGTCT
+
<>>>;@<@??;@;;9BCBCCBBBAC@@==<00)/:<:39;<@@CCBC?>>9<<;544)44)444:8?<@@@??@@=?;=9<;;)//+/:::3;;<<8<6946>155;955.55<<<;?;=@99458<@@CBCBB:;;BB@:9:BBA<<=00*0=@@?A;=??<@B?B?BB@::9CCC<@@>>>-:2:;@BB@@1@@@@@69:>>B:995949999(99=5929<==:@?@A@AB4:4::9A@@:??CB=BC;;;CCCCCAAACCCCDD@>@::4:9?@@BA:@?::
@ATNG8:05093:01531
GATGGTAGACACGTGTGCTCTCTGTACTCATTCGTTTCGGAAGAGACAGGTACGTTAATAGTTAATAGCGTACTTCTTTTTCTTGCTTTCGTGGTATTCTTGCTAGTTACACTAGCCATCCTTACTGCGCTTCGATTGTGTGCGTACTGCTGCAATATTGTTAACGTGAGTCTTGTAAAACCTTCTTTTTACGTTTACTCTCGTGTTAAAAATCTGAATTCTTCTAGAGTTCCTGATCTTCTGGCGCGTATGTATGTCGCCTACCATCGTATCTCAGGAGTCT
+
@ABG@DBBACBBB@B;;6<<<<BELECCCCC?BBBD<BB6;7;@AAABB>ABB;:8;?AAAF@F>@?BCCBBBB=@AAAA.@A?AAA@<A@@B?BBC?A@5999A??;?BACAA=>6;;A=B=AAAAB?@@;@@@@376<<::;=?;;;C<767-//;7==9A<??AA@A@<;7977:;-;6=677778(/:333-3-----966:6;9:9(6555:5:69948==>>;;7<=BAAA::599A8==?==;;;?A=>>BBB8;;@<@=>>AAAA>>>>=?BBA=
@ATNG8:05093:01561
GATGGTAGCTCTGCTCTGACTCTCGTACTCATTCGTTTCGGAAGAGACAGGTACGTTAATAGTTAATAGCGTACTTCTTTTTCTTGCTTTCGTGGTATTCTTGCTAGTTACACTAGCCATCCTTACTGCGCTTCGATTGTGTGCGTACTGCTGCAATATTGTTAACGTGAGTCTTGTAAAACCTTCTTTTTACGTTTACTCTCGTGTTAAAAATCTGAATTCTTCTAGAGTTCCTGATCTTCTGGGTCTACGCTCGTCGCGCTACCATCGAATCACGAAAGTCT
+
56=>:>@BBC=BBABBBCBDCCCCCCCCCCBB?BCCC>CD?B?BCBDBCC@CDCBB?B@BBFD?C@CDDDDBBBC?AA@AA0@@<@@BD>CCBB?AIE@CC:;;@BBCACCCCCCCC?CCC@C@CBBBCBBB?CCDB?CCCCCCDBBBBBCC@A@?CBB?AA?C?A@CCCCCCC@A@@@@7@>B>BBCCC5CCCCC<BBCDCCCBBB@BLFJ5DBBBC@B@BD@CCCDBAB?B@BABCA@=@@BB=CBCCCCBCCBBBCBBBBBC?AAA??=A>??CCC>BBBB
@ATNG8:05094:01543
GATGGTAGTCTCAGATAGTCTATAGTACTCATTCGTTTCGGAAGAGACAGGTACGTTAATAGTTAATAGCGTACTTCTTTTTCTTGCTTTCGTGGTATTCTTGCTAGTTACACTAGCCATCCTTACTGCGCTTCGATTGTGTGCGTACTGCTGCAATATTGTTAACGTGAGTCTTGTAAAACCTTCTTTTTACGTTTACTCTCGTGTTAAAAATCTGAATTCTTCTAGAGTTCCTGATCTTCTGGCTCTCGTAGACAGATACTACCATCGAATCACGAAAGTCT
+
9:969=>BBBBBBDJGCCABBBBBBBBBACBA>CCCI?DD?C@CHCBBCB?BDCCC@C@CBBB@DABBECBCCCC?BAEEC2CC9;:AD=BDAA?ABB@BD=;;;A;;7;CDCBCCCACBE@C?CCCCBBBC@CCCC@FBBBGBBBBBBBAAACC?:;;<@C?B@B;;;BBBBCACCCCC:B>A?ABIHK5DDBCB=BBBBBCCCBB@CEFK5D;;;A=A?BCAECHBCDC?B>A@@@BB=@;;9;C;;;C@@AFBBCBCCCDCB@BBBCC?AAABDCC=CBBB
@ATNG8:05096:01563
GATGGTAGGAGACACGTCGCACACGTACTCATTCGTTTCGGAAGAGACAGGTACGTTAATAGTTAATAGCGTACTTCTTTTTCTTGCTTTCGTGGTATTCTTGCTAGTTACACTAGCCATCCTTACTGCGCTTCGATTGTGTGCGTACTGCTGTAATATTGTTAACGTGAGTCTTGTAAAACCTTTTTTTTACGTTTACTCTCGTGTTAAAAATCTGAATTCTTCTAGAGTTCCTGATCTTCTGGTGTCTGATCTGTATCACTACCATCGAATCACGAAAGTCT
+
:@C>@DBB@BBCBBBBBABBABBBCCCB@B<<7;ABD=CB?B@:99BCBB@BCBAA?A?ABCB?B?BBCABBCAA>ABBBA2@@9>333(38:?9?=@?BB@AAAA@A<????BCB?;?@@<@=BAA;;;===AAAB;>>A>==>==<@A>:::>:>>><@@=>9@///=<@==16:==</<18888888"8=<<<2<///@==???<@@>?/>:;;;8;8=?;>@@;;;;=A=A>>>==8=>>:?@@@?CICCBCBBBCCBCCE@BCBBB?ACCDAAA<ABBB
@ATNG8:05096:01570
GATAGTGTGTCTCTGAGAGTAGTACTCATTCGTTTCGGAAGAGACAGGTACGTTAATAGTTAATAGCGTACTTCTTTTTCTTGCTTTCGTGGTATTCTTGCTAGTTACACTAGCCATCCTTACTGCGCTTCGATTGTGTGCGTACTGCTGCAATATTGTTAACGTGAGTCTTGTAAAACCTTCTTTTTACGTTTACTCTCGTGTTAAAAATCTGAATTCTTCTAGAGTTCCTGATCTTCTGGGTCTCTCTCTCACGCACTACCATCGAATCACGAAAGTCT
+
CCBBBBCCCDAABCCFCBBCCDCDCCC??=??@@:AA=C?BBBBBBD@CDCAB?AACCCC?C@CCCBCBBBC@BBBBB2BB>AABB>BCBB?BEIAGC?;;;BBC@CDDFDBBB?BBD?B?CCCCFF@@?@BBC@CCCBBBBABABBBBBBB@CCC@BC?C@BC@@@BCCC?BDDFD:B@B>BBCCC5CCCCC>CBCCCCCAA@<@@@@0@@ABB@BADD@CCCCBBB@B@BCBCCC@CBCD>DCCBBBBCCCDCBBBBBCC@DBBBB@BBCBBBB=BC@@
@ATNG8:05097:01536
GATTGGTAGCGCACACATAGATACAGTACTTCATTCGTTTCGGAAGAGACGAGGTACGTTAATAGTTAATAGTCGTACTTCTTTTCTTGTCTTTCTGTGGTATTCTTGCTAGTTACACTAGCCATCCTTACTGCGCTTCGATTGTGTGCGTACTGCTGCAATATTGTTAACGTGAGTCTTGTAAAACCTTCTTTTTACGTTTACTCTCGTGTTAAAAATCTGAATTCTTCTAGAGTTCCTGATCTTCTGGTAGAGCGTGCATATATCTACCATCGAATCACGAAAGTCT
+
///)/)/:>>?665<;5//9///----5//)///)4=<C69960:///7////)/://4.4.49995>49444499944.4444&4<.4555>6;7;;;+///+/;6<==88;46699<555.59949599////::4<6664995555==>>=;<;<<<4;55.54395;;>>>>>6605:;;;+:5:5;>?@@+==<<;)445:9:<<6626>>>+???=A<@9><89------(-(,25*,-(--63:;556<655==665;;=45/5,,,,,(,,-5;<<2;;66
@ATNG8:05052:01629
GATGGTAGAGTATCATGTGTATCTCCAGAAGATCAGGAACTCTAGAAGAATTCAGATTTTTAACACGAGAGTAAACGTAAAAAGAAGGTTTTACAAGACTCACGTTAACAATATTGCAGCAGTACGCACACAATCGAAGCGCAGTAAGGATGGCTAGTGTAACTAGCAAGAATACCACGAAAGCAAGAAAAAGAAGTACGCTATTAACTATTAACGTACCTGTCTCTTCCGAAACGAATGAGTACTACTCTCAGAGACACACTACCATCGAATCACGAAAGTCT
+
8:;<8<<=BBBB@@ACFIECCBBBF?BACABBA<@AAF?BC@ABCD@CC?A?@BCBBBBC2B@BCCCJGDBBBA9AB<;;;;$9;7<.555&5995;BBBBCE@@>??BB@BBC>BBCABBABCBBCCGCCC@CD@A?ACC@@A00-0;@0;6;A:9:BCF?BBDCA@?BB?@?@=??@@@2:9>;==???.?D?B9::BBBCD?B>===>1836ADCCACCBBCCD@B?BCC>BCC@CABCCCBBBBCBBBBC998BBBAAACD>AAABA?B@CBCCC>C;;;
@ATNG8:05054:01619
GATTAGTATAGAGCTCTACATAGTAACTCATTCGTTTCGGAAGAGACAGGTACGTTAATAGTTAATAGCGTACTTCTTTTTCTTGCTTTCGTGGTATTCTTGCTAGTTACACTAGCCATCCTTACTGCGCTTCGATTGTGTGCGTACTGCTGCAATATTGTTAACGTGAGTCTTGTAAAACCTTCTTTTTACGTTTACTCTCGTGTTAAAATCTGAATTCTTCTAGAGTTCCTGATCTTCTGGTGAGATATGCATGATGCTACCATCGAATCACGAAAGTCT
+
5::055<<@ABBBBBCCCCIABAAA=@FCCC?;;;@6;;=B?CCB@AAC?CBBAC>A=BCCD?C999BBBF>==688887)7;.33::058884<A?*//7/0/8::(/22225553899.5.5=:99567:>@>?9=;;;=889;;A==878<6:::<@B=C<>>=@;::AA::9:99,99A8;6777)6999:*//9;;;9<;;/655'2999:493;93<9776662847<=A@@;?==:=>>BBBAAAA====///;7:59:://*/<<;@==2=<</
@ATNG8:05057:01600
GATGGTAGCTCACGACGTCACACGTACTCATTCGTTTCGGAAGAGACAGGTACGTTAATTGTTAATAGCGTACTTCTTTTTCTTGCTTTCGTGGTATTCTTGCTAGTTACACTAGCCATCCTTACTGCGCTTCGATTGTGTGCGTACTGCTGCAATATTGTTAACGTGAGTCTTGTAAAACCTTCTTTTTACGTTTACTCTCTTGTTAAAAATCTGAATTCTTCTAGAGTTCCTGATCTTCTGGGTGTATCAGCGAGTATCTACCATCGAATCACGAAAGTCT
+
AACF@CDBCC>CBB=>>CCCCBBCCDEBBBGGCBBC>CDBC?BBBCCCC?CCCCC=A?B@BB?A?BBBBBBBBB?@@@@?1>=5<898+9@=?<?AB?BB=?=?@??;?CBAAA?;5;=>;A<??A>>;;;<>>>B=AA===A==>BAA>==>>5;::78818:>>>???@CD<AAACA5B=C<>>>>>/>???B69;=;;:=58918CAB/=====9=8>B<@@CA==><@===>>@A6;556-7=<>AA@@@AA>>>A@@@@;><<<>9?>>>>AA:@@@@
@ATNG8:05058:01606
GATGGTAGGTGCACATGAGTGTATCCAGAAGATCAGGAACTCTAGAAGAATTCAGATTTTTAACACGAGAGTAGACGTAAAAAGAAGGTTTTACAAGACTCACGTTAACAATATTGCAGCAGTACGCACACAATCGAAGCGCAGTAAGGATGGCTAGTGTAACTAGCAAGAATACCACGAAAGCAAGAAAAAGAAGTACGCTATTAACTATTAACGTACCTGTCTCTTCCGAAACGAATGAGTACGATGAGATCTCGTGTGCTACCATCGAATCACGAAAGTCT
+
AACD@CCC?@AABDDDBBBCCDDCC>BBD@BBBAAB@D?BBCBBBB@BC@C@BBBCCCCC5B@BCCDDCCCCCCBAABBBAB0AA=A=AAA8BAC@CAAABBECA?B@BB@CCB?BBBADBCBAAAAAA????ACBB<@@@@BABC@B?BBB?BBBBBAAA>BBC@@@@B>;;;;2777970:<<8<@@@@/@@=A;;;A@>>@7;7;AAA:>:=@CCC@CCBBBBB@C@CCC>BBB@CCCCDBABABBBBBBBABB>==??A<>;>@@@A?=;ABCDE>CA::
@ATNG8:05059:01605
GATGGTAGCGCGACGAGCGTAGACCCAGAAGATCAGGAACTCTAGAAGAATTCAGATTTTTAACACGAGAGTAAACGTAAAAAGAAGGTTTTACAAGACTCACGTTAACAATATTGCAGCAGTACGCACACAATCGAAGCGCAGTAAGGATGGCTAGTGTAACTAGCAAGAATACCACGAAAGCAAGAAAAAGAAGTACGCTATTAACTATTAACGTACCTGTCTCTTCCGAAACGAATGAGTACGTGTGCACGTGTCTCCTATCGAATCACGAAAGTCT
+
CCDD@DBBB@@@CCCCAAABBCBBB>BCC@DDCCAA>A@BBCCCBB?BC?C?CDC@?@@?2??CBB@BECCAA?8>>?AAAB5BC@GABBB<BCCACBBBCBBBB@C@CC@C?@=@ACACCCDFDCCCBBCC@AAAB?BCCBCCBB>C@BBB@BBCCCBAA?AABAAA?CC@BBB?BBCCC=?9:99CCCC/CC?C@@=AAA@@;@<AAAA<A<B@BCC?BCDBBAA>A>AED=BBC?ABABBBBBCBCAAA??;A@>>==AB???@=A@@@=>=7=B=>
@ATNG8:05062:01598
GATGGTAGTGTCAGTGCGCGTCGTCCAGAAGATCAGGAACTCTAGAAGAATTCAGATTTTAACACGAGAGTAAACGTTAAAAAGAAGGTTTTACAAGACTCACGTTAACAATATTGCAGCAGTACGCACACAATCGAAGCGCAGTAAGGATGGCTAGTGTAACTAGCAAGAATAACCACGAAAGCAAGAAAAAGAAGTACGCTATTAACTATTAACGTACCTGTCTCTTCCGAAACGAATGAGTACTATAGACTATCTGAGACTATCATCGAATCACGAAAGTCT
+
ABBD@CDCDCCBBCCDDCCABBBBB@CCC?CICCA@?@>A>===00,00)/16898888+8433399///888/5-/)////$/72729;;0;<A8=;666:>;;7;=AA?BBB?BCC:;;BBAACCGCCCC@CA<;7;=???@?A=B?CA@>@CFFDCCC=??CC?@;?=978089==777)7778??DDD2BB>998@A==??;>:>><=8=<@8;;C=A?;????:?<@AA<ACB>A>>>BBCAAAAA@BBBBCBAA??>@??BB==8@>A<==>@A:????
@ATNG8:05064:01585
GATGGTAGCATCATGCATATCTCACCAGAAGATCAGGAACTCTAGAAGAATTCAGATTTTTAACACGAGAGTAAACGTAAAAAGAAGGTTTTACAAGACTCACGTTAACAATATTGCAGCAGTACGCACACAATCGAAGCGCAGTAAGGATGGCTAGTGTAACTAGCAAGAATACCACGAAAGCAAGAAAAAGAAGTACGCTATTAACTATTAACGTACCTGTCTCTTCCGAAACGAATGAGTACCTCTCAGACGCTCGTCCTACCATCGAATCACGAAAGTCT
+
<<@A8;;;A>BBBCBB;:665;<<=8=<@7?:9:5;7:8<B;::BC?BB@C?BBBABAAA2@>AAAAA@A::;;3:3:5<==+=C?C@CCD8CAA?AACCCBCBB?A@CB?A@@=AA@ABBCBBBBC<;;A@?BBAB@;;;@ABBB>B@BBE?CDE;;;AA>A@@@@@=@@<>=B?BBBBB7777577CCC1=>;>?????<::1808=:=:>;A>CAB?CBBBCBB>A>ABA9A>>49;:88887==8=BB==BB@@@9:5;;;:>>??@;@@CBBBD<?999
@ATNG8:05064:01606
GATGGTAGCGAGCGAGTGTGTATACCAGAAGATCATGAACTCTAGAAGAATTCAGATTTTTAACACGAGAGTAAACGTAAAAAGAAGGTTTTACAAGACTCACGTTAACAATATTGCAGCAGTACGCACACAATCGAAGCGCAGTAAGGATGGCTAGTGTAACTAGCAAGAATACCACGAAAGCAAGAAAAAGAAGTACGCTATTAACTATTAACGTACCTGTCTCTTCCGAAACGAATGAGTACTGCGTCTCACTCTCGCCTACCATCGAATCACGAAAGTCT
+
55??;=BBA@?9<9?@BC;;;CCCB>BB@=A@A@@@;:15;;;;54.4=2:.3=::;>>>+><6;9BB@@;:;;.9?>@>>?+@@>@@FGF7BBCBCICBBBBBB?B@AB=A@@=AABABCEBBBBBBBBCCACCCC@BBCCCBCE?@?B:96;CBBADDE@CBBCBB@BB@BCC>A@CCB:@=<899898(9@;9::ABA?@??C?CCBB?@<@>BCC@CCCCBBC@D?BBE=B@@=@ABACB???A:;<BBDEEBBBBB?BDGHBBCBC@CCCBCCG>CBCC
@ATNG8:05065:01587
GATGGTAGTGCGTGAGAGAGAGACCCAGAAGATCAGGAACTCTAGAAGAATTCAGATTTTTAACACGAGAGTAAACGTAAAAAGAAGGTTTTACAAGACTCACGTTAACAATATTGCAGCAGTACGCACACAATCGAAGCGCAGTAAGGATGGCTAGTGTAACTAGCAAGAATACCACGAAAGCAAGAAAAAGAAGTACGCTATTAACTATTAACGTACCTGTCTCTTCCGAAACGAATGAGTACTACTCTCAGAGACACACTACCATCGAATCACGAAAGTCT
+
59?>8<BC@AB;;9?B;??B@B;;;0:BA@CCCBCB@C?BAA;;8?=AB>A?ABBBBDDD3D?BB<A?@A@?<=5=9;4444$4;5:.555&5<<9=AACBCFCC?C@BC@BBB@CB@@@CBDDBBAACBBC@CCCC>BBCCCBBB<@<@AA=ABC<;;AD?AACBBC@BB>AAB?CBAAA<ABB@CCCCC3CB?B999DC=<=<@<@AAA:>9;>A;;7;BBCCBA>A?CCD>BCB?DBBBBBBBBBBCCCBBAAABAB???B@<@@>=>>CCCACCD?BBBC
@ATNG8:05071:01619
GATGGTAGTGTCAGTATGAGAGTGTGTACTCATTCGTTTCGGAAGAGACAGGTACGTTAATAGTTAATAGCGTACTTCTTTTTCTTGCTTTCGTGGTATTCTTGCTAGTTACACTAGCCATCCTTACTGCGCTTCGATTGTGTGCGTACTGCTGCAATATTGTTAACGTGAGTCTTGTAAAACCTTCTTTTTACGTTTACTCTCGTGTTAAAATCTGAATTCTCTAGAGTTCCTGATCTTCTGGAGATACACATGATACTCTACCATCGAATCACGAAAGTCT
+
////)///999////99<<>==666;;:=<<::37///(/9)/)//:::>>9>>69519.4:>>9@:=@>9-----(-9999+8;69:=>5<<<<6;;;4;B69:?@@@>BBB@@@CC?@?B@C>BAAAB;;;9;:AC>@BA@:;9@@@@@A@@@><99949>:>495>A@:??=5:4944&47;599999'9;>>@,00>>==@@992959&5:@55169<<<??=<<<7;5;??>@B<AAC@9:;B:;:@B:;;DBA@@@::4:999A@CBBBBBB=@@A@
@ATNG8:05072:01590
GATGGTAGTATATCGCGTCGCTATCCAGAAGATCAGGAACTCTAGAAGAATTCAGATTTTTAACACGAGAGTAAACGTAAAAAGAAGGTTTTACAAGACTCACGTTAACAATATTGCAGCAGTACGCACACAATCGAAGCGCAGTAAGGATGGCTAGTGTAACTAGCAAGAATACCACGAAAGCAAGAAAAAGAAGTTCGCTATTAACTATTAACGTACCTGTCTCTTCCGAAACGAATGAGTACATAGATATACGTATAGCTACCATCGAATCACGAAAGTCT
+
55;;26>CA@=65599555555;;=5;:@459>@@@=A;:99:;5A?@@?@<>?9:4==>,>9<745<;;::9<494:5===+>?;?:>>>7@@?=A@:;95:54.47:;8<::5:>>?A@@@BB;:9BABB@;<<<7:AAABBBB?C@B;<8;BBACCCC?AAAA??=?B?AA@799A@A9@AA>AADCD3BB>@??B<>:75.58;:796<7@;>=A<A?6889=3:4:>@9@CB;?;;:9:;;>?;;;AAD@?@BAA;;;>><@===E>F>>==>>7>???
@ATNG8:05072:01624
GATGGTAGACATATCGTACTCTCTGTACTCATTCGTTTCTGAAGAGACAGGTACGTTAATAGTTAATAGACGTACTTCTTTTCTTGTCTTTCTGTGGTATTCTTGCTAGTTACACTAGCCATCCTTACTGCGCTTCGATTGTGTGCGTACTGCTGCAATATTGTTAACGTGAGTCTTGTAAAACCTTCTTTTTACGTTTACTCTCGTGTTAAAAATCTGAATTCTTCTAGAGTTCCTGATCTGGATACACTCATGTGCACCTACCATCGAATCACGAAAGTCT
+
;45505===B;;;<;;;;;;;;;666===><?5@:94(4//:5///////(37733,36;747@@=@@0//66658*//::+//(//888(333324966267/55555;:>>CAAACE?BCBAC@DCBBBBAA?ABBC?BAABC@AABBA@@@A@@=@BB@CF?B8;;;;ABCCB?BBCGE;E@C>;;;;;*;A@@A<BAAAAAB@AA5;;;;*;AA;;8;=BB?CCDCCCC?B@BCBBC@@<@@@@@@?@@@???@@A<?@CABBBEE@CCDCDCC>CBBB
@ATNG8:05073:01589
GATGGTAGCATCATGCATATCTCACCAGAAGATCAGGAACTCTAGAAGAATTCAGATTTTTAACACGAGAGTAAACGTAAAAAGAAGGTTTTAGACTCACGTTAACAATATTGCAGCAGTACGCACACAATCGAAGCGCAGTAAGGATGGCTAGTGTAACTAGCAAGAATACCACGAAAGCAAGAAAAAGAAGTACGCTATTAACTATTAACGTACCTGTCTCTTCCGAAACGAATGAGTACAGAGAGTACGATATGTCTACCATCGAATCACGAAAGTCT
+
?@BE@DBCBCBBCCCCCCCCCBBBA>A@@=ABCBCC@B?CBA??AB?BE?C@BCAA??:?)@?BA<@B=AA??=5=9;9444$4<7<5;;;0;AA@@>CC;;9;?BB@CCB?BCCBDCDDCCCCCCCCC?BCBD>BACDBBBB@C@CCC@BBCBBCBB@BBBBBB@BB?BBA<@@?<<5788:@CCCC2@@=@000@@?AA<A;>>AA;?=?BC;;;;CCBBBB?A=???7??A=AAAACCCCBBAAABCBCBBBBBBAA=A<AA<>>;B88::?A8A?==
@ATNG8:05077:01603
GATGGTAGCGCACACATAGATACAGTACTCATTCGTTTCGGAAGAGACAGGTACGTTAATAGTTAATAGCGTACTTCTTTTTCTTGCTTTCGTGGTATTCTTGCTAGTTACACTAGCCATTCTTACTGCGCTTCGATTGTGTGCGTACTGCTGCAATATTGTTAACGTGGGTCTTGTAAAACCTTCTTTTTACGTTTACTCTCGTGTTAAAAATCTGAATTCTTCTAGAGTTCCTGATCTTCTGGTCTACTACACTGTACTCTACCATCGAATCACGAAAGTCT
+
44==9>@<;;>CC@BACCCCBBA@@A<<=>=<8;:;:0:@0646>>>@>>?>@CCB?B?CBCC?B?BBBBB;9:A>AABBB3BC?BAA@9?89915;>9>C@ABBCCCACBAABBBC@CC@BB@CCBBAAAC@BBEEAGBDCCDCCCCBBBBBBB?AAA@@@=@=@@A@E>DBA=A9:9:*9<A<99999(9=ABB=C999B>BBCC<@A@@+@999@<@;?B<AAABBBB?B?C@@@@>;9:98@@ABBCCCCC@AABBBCAA@<?>?AB;?>@A99927?==
@ATNG8:05079:01623
GATGGTAGCTCGCTGATGATATCTCCAGAAGATCAGGAACTCGTAGAAGAATTCAGATTTTTAAACACGAAGAGTTAAACGTAAAAGAAGGTTTACAAGACTCACGTTAACAATATTGCAGCAGTACGCACACAATCGAAGCGCAGTAAGGATGGCTAGTGTAACTAGCAAGAATACCACGAAAGCAAGAAAAAGAAGTACGCTATTAACTATTAACGTACCTGTCTCTTCCGAAACGAATGAGACTATAGACTATCTGAGACTACCATCGAATCACGAAAGTCT
+
A;;6:>=ABB=><<=CBB<==<<<@:>CD8;5599959255-----606606188887777$33(3776805---(-5,55-///&4:.5.55)5994;<<<===<<0404939<@7??@?@BBABBB;;;;;99C=<<9;:::<;>>?B=A;;6;@@@CBBA>BBBCAB=9949936;;;<<3:::5:=BBB1BC=998>?;<<=:>:<<;<8=<86:BB;??D::8A>B:?>C<B9859?@@@@A???BAAAA998==99;;;;;??>>><@@BBBDE=BBAA
@ATNG8:05081:01627
GATGGTAGCTCGCTGATGATATCTCCAGAAGATCAGGAACTCTAGAAGAATTCAGATTTTTAACACGAGAGTAAACGTAAAAAGAAGGTTTTACAAGACTCACGTTAACAATATTGCAGCAGTACGCACACAATCGAAGCGCAGTAAGGATGGCTAGTGTAACTAGCAAGAATACCACGAAAGCAAGAAAAAGAAGTACGCTATTAACTATTAACGTACCTGACTCTTCCGAAACGAATGAGACTGTATCTATGTGTTCGCTACCATCGAATCACGAAAGTCT
+
--8838A?@AAECCCBBBBBB;;;A;?BC;@BCCBBAD?DCB;;6B?BB<<7:?;73777$7/77;<????899,97;:944$4<7<5;;;09:@9;;5:9;;@@?B?BC?BBB:;;ABBBBBBCCBBBBAA@CBBB>@ACCCCBB@B@C@@>ACCCCAAA@BCAAAB?BC?BBC?CBBBB>B>>9=====,=????@BD>>>?;?=BB@@;@<ACBBB@CBBBCAC?C?AAA=CCD=??BBBBBBEEEB@?@BBBB@CDB@@@=>;;;E=AACCAAA<ABBB
@ATNG8:05083:01624
GATGGTAGAGTATCATGTGTATCTCCAGAAGATCAGGAACTCTAGAAGAATTCAGATTTTTAACACGAGAGTAAACGTAAAAGAAGGTTTTACAAGACTCACGTTAACAATATTGCAGCAGTACGCACACAATCGAAGCGCAGTAAGGATGGCTAGTGTAACTAGCAAGAATACCACGAAAGCAAGAAAAAGAAGTACGCTATTAACTATTAACGTACCTGTCTCTTCCGAAACGAATGAGTACACACTCTCATATGACACTACCATCGAATCACGAAAGTCT
+
/6>@:>DDDBBB=>=666=;;555:3///)////559>;<===;;@?AA>B?@@=94444$59=@ABA@A;;;;,995555&5<5:.555&5993:@?@@CCAA?A?BB?CBB?BBBBBBCBCDBBBCBBB@BCDE@BBCCCCCC;@:@::6;BABABBB?CCEAAA?BA>ABB?@??DF<@?B?BBCDD3BB?A99:?@@BA>A>>AAA=C<>>BCC@CCCCCBC?B@BAA<A@A<;;;BBABBA@??>A@A??@BCDCBBBB?A@@::59>@@BCC=BBBB
@ATNG8:05083:01625
GATGGTAGTGATACAGATCAGACACCAGAAGATCAGGAACTCTAGAAGAATTCAGATTTTTAACACGAGAGTAAACGTAAAAAGAAGGTTTTACAAGACTCACGTTAACAATATTGCAGCAGTACGCACACAATCGAAGCGCAGTAAGGATGGCTAGTGTAACTAGCAAGAATACCACGAAAGCAAGAAAAAGAAGTACGCTATTAACTATTAACGTACCTGTCTCTTCCGAAACGAATGAGTACTGCGTCTCACTCTCGCCTACCATCGAATCACGAAAGTCT
+
56CC?BBABCBCCCAABJDCCCBBB?ACB?BB@@?;:B8?@@ABAB@BB9C9?=8:=>=?+<444;;AAAA999,8;=9<<<)<;6;.9;;*9BD>BBCCCBBCC@C@BD?@AC@CBCC@A@BBCDDECDCC?CCCC>??CBACBB>B?BBB@BDDECCCB@BBBA@@>::69A?9<?888*3883<9>:?1?C>B>>>BB<>>/70599:5<8=<AAB?BB@@B:;6:=@AC=BBB>AABBBDABAC?A@@@@BCBBCCFAD:;8:???D?@?@ABCC=BA@@
@ATNG8:05084:01591
GATGGTAGTACATGATAGTCGACACCAGAAGATCAGGAACTCTAGAAGAATTCAGATTTTTAACACGAGAGTAAACGTAAAAAGAAGGTTTTACAAGACTCACGTTAACAATATTGCAGCAGTACGCACACAATCGAAGCGCAGTAAGGATGGCTAGTGTAACTAGCAAGAATACCACGAAAGCAAGAAAAAGAAGTACGCTATTAACTATTAACGTACCTGTCTCTTCCGAAACGAATGAGTACCTCTCAGACGCTCGTCCTACCATCGAATCACGAAAGTCT
+
BBBC?BCCEDBBBCCBABBBBBBCCACCE@CCBB:;:;=@@DFCA@>AB?B@BBBAA@A@2A?CBCCCCCCA@B<BCCCCCC5CC@C@CCC;CCC@CCBCCDFBB=A@DE@BAC>ABCBBBBBCDDDDAAAB?CCCB?AACC@@@B=@=@??<@BBBBCBB?BCBBBB?BB?BBB>A@@@@8A??;?CDCC3CC?BBBBBBA==8=8====5;5;>A@@>@BBAABB>A=ABA9AAB>BBCBBBC?CBBAAABBCBBBAAA<A>=:=<<==;?@CCBBA<AAAA
@ATNG8:05087:01594
GATGGTAGCTCACGTACGTCACACGTACTCATTCGTTTCAGAAGAGACAGGTACGTTTAATAGTTAATAGCGTACTTCTTTTTCTTGCTTTCGTGGTATTCTTGCTAGTTACACTAGCCATCCTTACTGCGCTTCGATTGTGTGCGTACTGCTGCAATATTGTTAACGTGAGTCTTGTAAAACCTTCTTTTTACGTTTACTCTCGTGTTAAAATCTGAATTCTTCTAGAGTTCCTGATCTTCTGGAGATACACATGATACTCTACCATCGAATCACGAAAGTCT
+
55==9=EBBB=A=<<<966<<<<<<@<666>>9BBCC<998B?BBBECBB?AAA;;;.;5:A>A;@?BBBBB;;0A=>>AAA,00*/77;1><:94955.5<49?@@@C?BBCBCCBB@CCC@C@DCBB@A::6:BBB?CBBBBBBBCAA@BCBCC@BBB?AA>B=@@B@A@CCDACDCCH;B>B?BBCCC2CCBAA<BAA;;;<;;A4;;;.:::9>;A@CC@;;;BAAB>@>@ECBBB>@@B?BCCCFCCCCBBBCBBCCBAB?A:::C?CCBCBDF=CCBB
@ATNG8:05095:01618
GATGGTAGCAGACGTGACAGAGCGCCAGAAGATCAGGAACTCTAGAAGAATTCAGATTTTAACACGAGAGTAAACGTAAAAAGAAGGTTTTACAAGACTCACGTTAACAATATTGCAGCAGTACGCACACAATCGAAGCGCAGTAAGGATGGCTAGTGTAACTAGCAAGAATACCACGAAAGCAAGAAAAAGAAGTACGCTATTAACTATTAACGTACCTGTCTCTTCCGAAACGAATGAGTACGTGTGCGACGTGTCTCCTACCATCGAATCACGAAAGTCT
+
44998<=CBCCBBBABA<@BCCCBBACEE;;;BBBB>A@??@895A8?<9<8>A<98::+88==7783<9338)7;;9944$4:7<.55505<<9<A?CBBCAA=A?@@=@ED=@@;;;C@999CA?>B@@;?A@@5;;;;AA::6:=B>@:>999@A@@;?>>=?@=@?;>==;>=<8B;<==<A@CCC3BB@BBAAAB??@;?:>=::5:8<=ABB>BBAABAB?B?BBG>CCB@BBBAAA@CA@???>?BBBBAB@@=8848:>>8827<??@@@:@???
@ATNG8:05096:01627
GATGGTAGCGCACACATAGATACAGTACTCATTCGTTTCGGAAGAGACAGGTACGTTAATAGTTAATAGCGTACTTCTTTTTCTTGCTTTCGTGGTATTCTTGCTAGTTACACTAGCCATCCTTACTGCGCTTCGATTGTGTGCGTACTGCTGCAATATTGTTAACGTGAGTCTTGTAAAACCTTCTTTTTACGTTTACTCTCGTGTTAAAAATCTGAATTCTTCTAGAGTTCCTGATCTTCTGGAGATACACATGATACTCTACCATCGAATCACGAAAGTCT
+
A=AA>?=B=BCCCBCCEEDFFEB;;9>;<>@@?B@@@8@A=A=@DACABB?BCC@@=@=@C?@6;6;;;CCCCAA;>>===,00+/7:>+:6>>8<<@=<@:;?@AAC@BECCFBCCADEF?A?ABCDAAAA?ABA@=@BBBECCCCC;;;AAAA=@BB=AA@D?BCBC@@@CD@BBBBB9B>A<@@AAA0AABCD>BBB@AABBAA>BCCC2BBB;;7;?CB?AAA;;;A=B?BBBCCD=@@@=@@ACCIJCDFDC;;<BBEDL@B;::B>@?@ABAC:;;;<
@ATNG8:05052:01640
GATGGTAGTATATCGCGTCGCTATCCAGAAGATCAGGAACTCTAGAAGAATTCAGATTTTTAACATCGAGAGTAAACGTAAAAAGAAGGTTTTACAAGACTCACGTTAACAATATTGCAGCAGTACGCACACAATCGAAGCGCAGTAAGGATGGCTAGTGTAACTAGCAAGAATACCATGAAAGCAAGAAAAAGAAGTACGCTATTAACTATTAACGTACCTGTCTCTTCCGAAACGAATGAGTACACATCGTCGTGTCGTGCTACCATCGAATCACGAAAGTCT
+
5:::8@<A@A@;;;;>>>;;;;;;?9===8<::///8<6<<<696<:=?>A:99///99:':48///877898881998<<<<)9949-333&3::4:;:::=::>8:<@@>AA@=ABBBEBBBCCJCCCBBB@BB@?;@@@?@BBB>CABBB?BBFDBBBB?BCCAA@?BC?99:@CCBCC>BBB?BBBBB2AA?A;;;???AA7:5:<==5;7;BDCC@CBCBBBC>A>BBE>CCC?CBBBBBBBBBCDDBBBBAAAFAAABBB?ABBAC?BBBB??>8?A@@
@ATNG8:05056:01650
GATGGTAGATATATGCACGCTCTACCAGAAGATCAGGAACTCTAGAAGAATTCAGATTTTTAACACGAGAGTAAACGTAAAAAGAAGGTTTTACAAGACTCACGTTAACAATATTGCAGCAGTACGCACACAATCGAAGCGCAGTAAGGATGGCTAGTGTAACTAGCAAGAATACCACGAAAGCAAGAAAAAGAAGTACGCTATTAACTATTAACGTACCTGTCTCTTCCGAAACGAATGAGTACTGTATCTATGTGTGCGCTACCATCGAATCACGAAAGTCT
+
BBBB@BBCCBBCCBBBEBBBCCBCC?BAA>BBBBBC@D@CBC@@AB@BB?B?BBAAACBB1C?BBBBBBCB@?>6><?@???,?B?B<@B@9ACC@CAAAAGGDC@C@BB?BDF?CB@@BDCCBBBCCCCBD?CBBB>BBBDDCAA>B?BBA>BC@A@BCC@BBBBBB@CF@AAA?BBCCD?BBB?BBBBC3BB@BBBBCB@@@;A;@@AA:=:=ACAA?BBBBBCC@B?BBC>CCC=CABDDBBABBBBBBBB@BB>><AA>>>@AA@@@<AAA?BBC>B:::
@ATNG8:05057:01639
GATGGTAGCACGAGTCACTCATATCCAGAAGATCAGGAACTCTAGAAGAATTCAGATTTTTAACACGAGAGTAAACGTAAAAGAAGGTTTTACAAGACTCACGTTAACAATATTGCAGCAGTACGCACACAATCGAAGCGCAGTAAGGATGGCTAGTGTAACTAGCAAGAATACCACGAAAGCAAGAAAAAGAAGTACGCTATTAACTATTAACGTACCTGTCTCTTCCGAAACGAATGAGTACGATGAGATCTCGTGTGCTACCATCGAATCACGAAAGTCT
+
CECC?BCBCC?;;?@CG=@>?:///8<<<<@@CB@A<A9A@B;;6C:<<;D@AAABBBCC2A;??@::9:?AAC>B>A@@?2CC?B>BCD9AAB@AG000E@??>?>@??CCC?@@@AB@AACBBAA@BBB?ABBB=@@B?;;9A;=9000*0<<<:<>?7>?>BBB?BB@BBB799ABA:@A@<>=>>>,>=9==998<=?97=7<;;>*/+/8A>A@CA@@?@A6:9:BD>CCB=>=AAABBBBBBCCDDAA>A===>>>AB7;;;;>89:::@@@9@:99
@ATNG8:05060:01673
GATGGTAGGCGAGAGTGAGACGCAGTACTCATTCGTTTCGGAAGTGACAGGTACGTTAATTTAATAGCGTACTTCTTTTTCTTGCTTTCGTGGTATTCTTGCTAGTTACACTAGCCATCCTTACTGCGCTTCGATTGTGTGCGTACTGCTGCAATATTGTTAACGTGAGTCTTGTAAAACCTTCTTTTTACGTTTACTCTCGTGTTAAAAATCTGAATTCTTCTAGAGTTCCTGATCTTCTGGCGCTCTGTCACGTCTGCTACCATCGAATCACGAAAGTCT
+
55<<8=@B@BDDD@B;==BB969==CDDCC@A?@BBC=DC@B@BDDCBBB@CCCBB?BAFD>C@BA??A@?=?:37333$33,37;;3AB@A>ACC@CC599AA==15577A?BB<>?A9?;>=;??7522777;<==>>>=>>;8;9?===@192=169080:>>AAA>>>9<8688,53;377777(5<:A;19=??BB>====BBBA.>79;=5<1;>8>AB@AAA?A=AACC??;?BA>BBBCCD>>?AAABBBBBBBB>@0///(/<<99>D6::@@
@ATNG8:05066:01646
GATTAGTATAGAGTTCTACATAGTACTCATTCGTTTCGGAAGAGACAGGTACGTTAATAGTTAATAGCGTACTTCTTTTTCTTGCTTTCGTGGTATTCTTGCTAGTTACACTAGCCATCCTTACTGCGCTTCGATTGTGTGCGTACTGCTGCAATATTGTTAACGTGAGTCTTGTAAAACCTTCCTTTTACGTTTACTCTCGTGTTAAAAATCTGAATTCTTCTAGAGTTCCTGATCTTCTGGTGAGATATGCATGATGCTACCATCGAATCACGAAAGTCT
+
CCC?@@BBBDCCCC@CCCABACCBECEEBB@BBCG>DD@C@BA@@BBB@BBB??=@@EBBB?B>BA@CBBBBA<88898(9?<ABCC@CBAA>ACC?BB>>=@BCC@>>>BAAAC:@<;8<;@@AAAAAC;>@>;7;=>>>>>>B:8:A>>>@<AA?=BA=A;??@@AB====???DE5A;>;?=@@@2==666)--6---977;;????.>A???;A:?@<BCAA;;;=A;>>;;;B<>>@<AAABAAAA===AA@@>>><<6<<<<<8<<;<<8818666
@ATNG8:05067:01632
GATGGTAGGACGAGCGTCTGAGAGGTACTCATTCGTTTCGGAAGAGACAGGTACGTTAATAGTTAATAGCGTACTTCTTTTTCTTGCTTTCGTGGTATTCTTGCTAGTTACACTAGCCATCCTTACTGCGCTTCGATTGTGTGCGTACTGCTGCAATATTGTTAACGTGAGTCTTGTAAAACCTTCTTTTTACGTTTACTCTCGTGTTAAAAATCTGAATTCTTCTAGAGTTCCTGATCTTCTGGTATACACACTCGCTCGCTACCATCGAATCACGAAAGTCT
+
59@B:>CC@B@@@;;<CBBBBCCC?BBBDCDD>A@CC<AA?B?BCBBBCC@DBBBC@C@CCCC@C@CCCCEBCCE?99999*9@;>?BB;A@@@=@CC?CC:;;;CCC@CCCCCCCC@CCB@B@DEFDCAAA@CCCC?BABACCBBBCCCCAAAB@CBB?BC?C?BBBBBBBBB=@:;;;.;>C>;;;;;*;AABC>BBDCCCGCBB5;;;;*;@AAB@B@CDACCCCBBB@C@CCCCCC@CCC@BBCCCFBBBCBBBCCCCCCC?BBBBB?BABCCCC>CBBB
@ATNG8:05069:01673
GATGGTAGCGCACACATAGATACAGTACTCATTCGTTTCGGAAGAGACAGGTACGTTAATAGTTAATAGCGTACTTCTTTTCTTGCTTTCGTGGTATTCTTGCTAGTTACACTAGCCATCCTTACTGCGCTTCGATTGTGTGCGTACTGCTGCAATATTGTTAACGTGAGTCTTGTAAAACCTTCTTTTTACGTTTACTCTCGTGTTAAAAATCTGAATTCTTCTAGAGTTCCTGATCTTCTGGGTGTATCAGCGAGTATCTACCATCGAATCACGAAAGTCT
+
:;<<8<<<<C?@AAABIHCBBB;;;BBDECBB@:;;C<CC>B>;;:B>>>:>EDCC?C@BCCD@B>BCBBAAFDD?CBBC7@@5:9>?6@>>?8<<CACC@CCCDBC?D<<;BBCEA=;;AE@CDIEABBG@CBBB@CCCCDBBBB;;;B;;;DACCEAA@=@>BBBCCBCB@<ABBAA9A>B@;;;;;*;A@@@;@BCCBBC<;;5;9;9*9999@>A@CC@BBBDB@@=@?BBBELE@BBBB?BCCCCBBCCCDCCCCCDED@CA@@B?:;;BBCC>BB@@
@ATNG8:05072:01643
GATGGTAGGTGCACATGAGTGTATCCAGAAGATCAGGAACTCTAGAAGAATTCAGATTTTTAACACGAGAGTAAACGTAAAAAGAAGGTTTTACAAGACTCACGTTAACAATATTGCAGCAGTACGCACACAATCGAAGCGCAGTAAGGATGGCTAGTGTAACTAGCAAGAATACCACGATAGCAAGAAAAAGAAGTACGCTATTAACTATTAACGTACCTGTCTCTTCCGAAACGAATGAGTACTGCGTCTCACTCTCGCCTACCATCGAATCACGAAAGTCT
+
59?;8=>B@BBBB;<<>>CCBBBDE@@A@?BA<<<A=@;?>???9;49?;@=@CC;;;;;*;9>DBBCDCABAD?ECCCDFF5A@>AACLD;CCE@D@@@BAC??=?@CC@CCC?BBBBCCCCCCCBCBCCC@CCBB?BBBBBBAA>B@BCC?CDBBACCC?CCCC??<?C?CCC>AABBBBB@A:?>@>>.99>BBBCCDDCCAC?BAFCFD@CCCCC?@@A??;;4;:;;;6:CC<??BBBB@??CBAABCBBABBCBC@BCC?BBCBEABAAA;;;7;BBB
@ATNG8:05073:01638
GATGGTAGGCGAGAGTGAGACGCAGTACTCATTCGTTTCGGAAGAGACAGGTACGTTAATAGTTAATAGCGTACTTCTTTTTCTTGCTTTCGTGGTATTCTTGCTAGTTACACTAGCCATCCTTACTGCGCTTCGATTGTGTGCGTACTGCTGCAATATTGTTAACGTGAGTCTTGTAAAACCTTCTTTTTACGTTTACTCTCGTGTTAAGAATCTGAATTCTTCTAGAGTTCCTGATCTTCTGGGTGCGCTACAGTCTCTCTACCATCGAATCACGAAAGTCT
+
@@AC8@;;7:BBCCBCCCDD;9;CCDCCFDDD@B@@@;@A?B?BBBCBBB@DCC@A>@<@@CB?B?CBBAAAABB?@?>?=.@@8AACC>CBBA=?@@:@C499AAAA?BBBBB@;;7;;;=A;@A<<<@?A<@@??9>??@>=::;?>?A:::@:::;<AA:><>?@@@AAAA<???BB;B;A<@@@@>.?>9=;0669///;;<?=B<??=A???B<B=@?;@@A<=<A=B<?>>>>>;>AAA9AA676A=>>AD===@@A@@;<<===<@ADCCCC;===>
@ATNG8:05073:01659
GATGGTAGCTCACGTACGTCACACGTACTCATTCGTTTCGGAAGAGACAGGTACGTTAATAGTTAATAGCGTACTTCTTTTTCTTGCTTTCGTGGTATTCTTGCTAGTTACACTAGCCATCCTTACTGCGCTTTCGATTGTGTGCGTACTGCTGCAATATTGTTAACGTGAGTCTTGTAAAACCTTCTTTTTACGTTTACTCTCGTGTTAAAAATCTGAATTCTTCTAGAGTTCCTGATCTTCTGGAGATATCATCAGCGAGCTACCATCGAATCACGAAAGTCT
+
;;CB9BCBAAB@;;;CB@BCB;;;CCBBBCCC?CCCC=BB?C=A@@BBBB?CCBBB@D;;;CE@B?BCCBBCB@@;<<<<<,=@9>=?=8;=?A4:9A>AA>??????:?C@@AAAA>=BB=B<BAA;;;;;A:AAAA<;;;BAAA;;;?@?AAAA688=<;;5;;>@@DBAA@@<?>?>>/>5;6;=DDE.;;ABE588@>>>>=<<18889(8;;;A>F;??;??BB;;;=A=CAAA@A<@@@<>====AAAAAAAB@@>>==?;;;;A@<@@AA@@@:@C;:
@ATNG8:05076:01679
GATGGTAGCACACGAGATCTCATCGTACTCATTCGTTTCGGAAGAGACAGGTACGTTAATAGTTAATAGCGTACTTCTTTTTCTTGCTTTCGTGGTATTCTTGCTAGTTACACTAGCCATCCTTACTGCGCTTCGATTGTGTGCGTACTGCTGCAATATTGTTAACGTGAGTCTTGTAAAACCTTCTTTTTACGTTTACTCTCGTGTTAAAATCTTGAATTCTTACTAGAGTTCCTGATCTTCTGGTGAGATATGCATGATGCTACCATCGAATCACGAAAGTCT
+
59>>;@CCCCCF;;9==@@;;666==;;;;<<7A:;;059494;;<;=@@;@@@;;495<<:=8@<::;;;==<?8:9999$3817333(399=285?:===;00//0)/6889;??;699:?9?AB:;88;:>@AA7:;8;@=7;::<<=::::07566==1815:<<?<<<=179;;;+:4<787878(88;AD:@@>==<;;9:4667-6//)/3-34=<-//75779>;?;?::>@A;?@>9=<=><<<<???>==BAAABB;>;;;;5;>>>===5====
@ATNG8:05082:01635
GATTAGTAGTACACTAGTCATACCAGAAGATCAGGGAACTCTAGAAGAATTCAGATTTTTAACACGAGAGTAAACGTAAAAAGAAGGTTTTACAAGACTCACGTTAACAATATTGCAGCAGTACGCACACAATCGAAGCGCAGTAAGGATGGCTAGTGTAACTAGCAAGAATACCACGAAAGCAAGAAAAAGAAGTACGCTATTAACTATTAACGTACCTGTCTCTTCCGAAACGAATGAGTACGAGAGAGCACACGTGTCTACCATCGAATCACGAAAGTCT
+
CCB?BCCC99;CDCCCDEBBBCB?CCC?CCCCBBB<B=ABCCCDD?CB?C?CCCCCCCC3C?CCCCCBBB@@?8??=>@@@0@B?CAGDD;CCC@CCCCBBBCC?C?CC?C@@>@CCCCCCCCCCCCBCCC?CCCC>??BBBAAB?C?CCC@CCCBBBCC?BACAAA?CD@>>@?BABBB=@@@<@@@@@2@B?C998CAABD5=8>AAB;><>ABAA?ABBA@BB=?=?DD>DCC?AABBBBBBABAC@@@?BBBCABBB@@A:=>;:;=ACCCCCC=C:9:
@ATNG8:05089:01643
GATGGTAGCGAGCGAGTGTGTATACCAGAAGATCAGGAACTCTAGAAGAATTCAGATTTTTAACACGAGAGTAAACGTAAAAAGAAGGTTTTACAAGACTCACGTTAACAATATTGCAGCAGTACGCACACAATCGAAGCGCAGTAAGGATGGCTAGTGTAACTAGCAAGAATACCACGAAAGCAAGAAAAAGAAGTACGCTATTAACTATTAACGTACCTGTCTCTTCCGAAACGAATGAGTACTATGTAGAGCTCTATACTACCATCGAATCACGAAAGTCT
+
;;B@<>>BBCC<??<=@CCCDECCC@CBC@CCCBBB<@=@@BBABB@AA>A?BBBBBCCC5CACCCCCCCCBBB;AA;;;;;*;@>C5;;;7;CEAGABBCCCAA>A@CC?CBC?CCBBAAACCCCCCCDCC?A@?>;@AAAAA@@<@=BBB>BCBBBCBC@BCCCCC@BB@BBB=??@AA9@>>;>BBBB3BC?CAAACBBAA>A?AA?A4818AC@A?ABBBCCC@C@@@?<@BBABBBBBBBB@@@BBBA@BBBBBBBBAAA?AA???<<;9>B@@9>999
@ATNG8:05090:01645
GATGGTAGCTATACGTATATCTATGTACTCATTCGTTTCGGAAGAGACAGGTACGTTAATAGTTAATAGCGTACTTCTTTTTCTTGCTTTCGTGGTTATTCTTGCTAGTTACACTAGCCATCCTTACTGCGCTTCGATTGTGTGCGTACTGCTGCAATATTGTTAACGTGAGTCTTGTAAACCTTCTTTTTACGTTTACTCTCGTGTTAAAATCTGAATTCTTCTAGAGTTCCTGATCTTCTGGACAGAGTGTGCAGATACTACCATCGAATCACGAAAGTCT
+
>;<>666;;==@@>>>@@@A<<=666>;;;<;5:55905B?C@CBCBCBD@BDCCB@C?B@@?@D@CCCC::4==7BC===+@A8D=B=6<99839-7<4@@6@AB?BB?::9BAA@=5;;=8=9==>>AAAA<?@?>5;888::;;<::68////(/./37=08179;88///:27///(249178888(66<?@:@AABAA=;::0888)6=887=B=@@<@@@;:8:<=5;///661;=A9>:;;>?AA@@>>>@@<;;BB6;;;;=:=AA@;;;3;;;;
@ATNG8:05093:01636
GTTGGTAGTATCTGCACACTCTGTCCAGAAGATCAGGAACTCTAGAAGAATTCAGATTTTTAACACGAGAGTAAACGTAAAAATAAGGTTTTACAAGACTCACGTTAACAATATTGCAGCAGTACGCACACAATCGAAGCGCAGTAAGGATGGCTAGTGTAACTAGCAAGAATACCACGAAAGCAAGAAAAAGAAGTACGCTATTAACTATTAACGTACCTGTCTCTTCCGAAACGAATGAGTACTACTCTCAGAGACACACTACCATCGAATCACGAAAGTCT
+
@A6<26>>BBB>>BBBCCCHCBCBB?BBB?;;;BBB?C?BDDDDAA>AAAFADAAABCBC3B<>?A??>??99927?ABDGG199@C?BDE;BBCABBBACCC;;::?BB<@AD89:@@@BDCCGECDCCBB@DB@@=@AAAAA@?<@=B@@?@BBCCCCE@BAA??=;9927;;6<==<=58885=CCFD3BB@?>999B>>><@;>=88184:;ABC@BAAA@::4::77733=>9>??=?CDBBBC>>>A:B===B===<;<9>AA6707968:BB;9:99
@ATNG8:05095:01677
GATGGTAGCGAGCGAGTGTGTATACCAGAAGATCAGGAACTCTAGAAGAATTCAGATTTTTAACACGAGAGTAAACGTAAAAAGAGGTTTTACAAGACTCACGTTAACAATATTGCAGCAGTACGCACACAATCGAAGCGCAGTAAGGATGGCTAGTGTAACTAGCAAGAATACCACGAAAGCAAGAAAAAGAAGTACGCTATTAACTATTAACGTACCTGTCTCTTCCGAAACGAATGAGTACGATGAGAGAGCTCTCTCTACCATCGAATCACGAAAGTCT
+
BBEDAFCCBA@ABBBBCCCBCCBBB@BCC@CBBBAB>A>AABBBCC?BB>A>AB@@@@@@+C?BBCGCCCBA><5<<00000$///)///&/:<7>??BCCCCC@C@?@>?BB?BBBBBACACCCCBBBCC@DCBB?BBBBBCAA?BACCC?BDDDDBBB?BBBACC?CA?BBB>BBB@?8@@@:<<=>>1>B?CA?@CBBBC<><>BAA?>:=ACAB?BCBBBCC@C@CBB=BDD@CACCBBBCC===C@AABCBBBB?>>CD@C@@<A<AABABBD>DB:;
@ATNG8:05052:01706
GATGGTAGCACACGAGATCTCATCGTACTCATTCGTTTCGGAAGAGACAGGTACGTTAATAGTTAATAGCGTACTTCTTTTTCTTGCTTTCGTGGTATTCTTGCTAGTTACACTAGCCATCCTTACTGCGCTTCGATTGTGTGCGTACTGCTGCAATATTGTTAACGTGAGTCTTGTAAAACCTTCTTTTTTACGTTTACTCTCGTGTTAAAAATCTGAATTCTTCTAGAGTTCCTGATCTTCTGGCGCTCTGTCACGTCTGCTACCATCGAATCACGAAAGTCT
+
;@A<:=CDB@A<@@CBBBEHCCBBBBBB@@AB?BCCI?GCAC@BBBCC@@?CD;;;AG@BBBC?B@BCCBBCB<A?>>;;;,=A9??DF>CBAA>ACC?CC?><>A??:??AACBCB?BAA<A:>=A;;889<?@?A7;;@<==?===A?====?8;;;;==:>=AAAB???CB:??AEE6>;>:;::;;;&:@<==6=>A==<<;//)/898*8/76C=B;>?9@BBB>>?<A=BBAA@@;??>=>=;::@@@@@@BA?>=>BBB:>>AAA;???>;;;:;BBB
@ATNG8:05053:01700
GATGGTAGTGTGTCTCTGAGAGTAGTACTCATTCGTTTCGGAAGAGACAGGTACGTTAATAGTTAATAGCGTACTTCTTTTTCTTGCTTTCGTGGTATTCTTGCTAGTTACACTAGCCATCCTTACTGCGCTTCGATTGTGTGCGTACTGCTGCAATATTGTAACGTGAGTCTTGTAAAACCTTCTTTTTTACGTTTACTCTCGTGTTAAAATCTGAATCTTCTAGAGTTCCTGATCTTCTGGGTCTCTCTCTCACGCACTACCATCGAATCACGAAAGTCT
+
84447:::=?:55566=>DEIEEBBCBA;:9:.9<==8<B=<?BAA@AAB:;;BBC>B@BBBB=A>A:999:65>.55<::(<<166?>2<:55.55<99?465:;;;8<>@@@B9949@@:>;ABA::9A@=BC@B=@@A@C;;;;:;;AABBA<>@A<000:;:>999949.44499&4.5.555555#4:::>6666;;;;;55.555&57<77)//:::===9998=8===>9929:9:,9=9:9@A:99?@>5555554;556>9>;<;@@@8<<<<
@ATNG8:05060:01710
GATGGTAGTATAGAGCTCTACATAGTACTCATTCGTTTCGGAAGAGACAGGTACGTTAATTAGTTAATAGCGTACTTCTTTTTCTTGCTTCTGTGGTTATTCTTGCTAGTTACACTAGCCATCCTTACTGCGACTTCGATTGTGTGCCGTACTGCTGCAATATTTTAACGTGAGTCTTGTAAAACCTTCTTTTTACGTTTACTCTCGTGTTAAAAATCTTGAATTCTTCTAGAGTTCCTGATCTTCTGGGTCTACGCTCGTCGCGCTACCATCGAATCACGAAAGTCT
+
444506<>CFCCCCCDCCBAA<///:=99@@B@A@@A;@@=@=AABABAA6:99774<-7,337,33899:?:==B7@?=F>1>=98/.(.555616,2@4=A28:88;?;@>>>@@A?99<<4;4657-----2,366828555//(.--233....6267888)3.3...57?@@<@@@@B0A29.99595$5:;;=6=9:9@BDBBB???>>,:00*0>*0*7;28<<?::<6<6?<;8=8///??7???@AA=<=7<7779996A;8777=-//5/.//'.777
@ATNG8:05071:01686
GATGGTAGTGCGTGAGAGAGAGACCCAGAAGATCAGGAACTCTAGAAGAATTCAGATTTTTAACACGAGAGTAAACGTAAAAAGAAGGTTTTACAAGACTCACGTTAACAATATTGCAGCAGTACGCACACAATCGAAGCGCAGTAAGGATGGCTAGTGTAACTAGCAAGAATACCACGAAAGCAAGAAAAAGAAGTACGCTATTAACTATTAACGTACCTGTCTCTTCCGAAACGAATGAGTACGAGAGAGCACACGTGTCTACCATCGAATCACGAAAGTCT
+
CDAA?BCECCBABC;;9DFHCC@@@=ABDABBBC@A=A?BBBBBBC?BB?B?ABBBBBBB3B?BBB??ACBBBB9@>;;;;;*<@=A5;;;*9CD@GBBBHFDBB@B@BBACAB?BBABBBBBCDCCCCCCB@BCCC?BBBBCC@A>A?@?@>@BBCCCCC@CBAACC@CC?BBB>@@@@@9@>=999999(:@?CAAACCCBA:=:=?>?7;6;AB@@=@ABBBCE@C?BCC>CCB@:::BDCDBAABABCCBCCCCBBBBBBC?AB>>>=CCCACCC>B:::
@ATNG8:05077:01691
GATGGTAGCTATACGTATATCTATGTACTCATTCGTTTCGGAAGAGACAGGTACGTTAATAGTTAATAGCGTACTTCTTTCTCTTGCTTCGTGGTATTCTTGCTAGTTACACTAGCCATCCTTACTGCGCTTCGATTGTGTGCGTACTGCTGCAATATTGTTAACGTGAGTCTTGTAAAACCTTCTTTTTACGTTTACTCTCGTGTTAAAATCTGAATTCTTCTAGAGTTCCTGATCTTTCTGGTCTACTACACTGTACTCTACCATCGAATCACGAAAGTCT
+
;<<C@DCAA?=CBBB>DCCCAAAB<@>>?A?@9@;;;0;:258A?AB@??@BCCC@>@?CC99459<<==>==;:59;;1888946/0+/99>+//>:??17:AA@A???>?@@BC>=>@9@9>@:;;?@@<;;;@<????>>>>>????>>=A=8788==7<.658A@9555355555)5.5.77555'33---(--5---2756+222&298886>355057756692828=::555)55727//.666-//77868;<96606///3,3-//866.6663
@ATNG8:05082:01721
GATGGTAGTGTCATATGAGAGTGTGTACTCATTCGTTTCGGAAGAGACAGGTACGTTAATAGTTAATAGCGTACTTCTTTTTCTTGCTTTCGTGGTATTCTTGCTAGTTACACTAGCCATCCTTACTGCGCTTCGATTGTGTGCGTACTGCTGCAATATTGTTAACGTGAGTCTTGTAAAACCTTCTTTTTTTACGTTTTACTCTCGTGTTAAAAATCTGAATTCTTTCTAGAGTTCCTGATCTTCTGGAGATACACATGATACTCTACCATCGAATCACGAAAGTCT
+
//7849AA?CCCCCCCCEECCCDCCBBBBBBB@CBBB>BB>B@CCDEDCC@CCBBB?C@CCDD?B=BDCCBBDCC?BBBBB3BD>BABB=AA@A<@?A>AC?BBBHGD@CCDCCCCCACCC?B@CDDBA@@A?BBCC?BBBBBBBCCBBBCCCBB?B::7;B?A?BBABBBBBB>B<;<;.<=A=AAAA@A@#@B;;;;.;BBA@ABCCCAEFGF5ICCCB?B?AAA>ADBBBAA?AADDCCBC@CDD?BBBBCCCCCCCBDCCCCCCC?CCABB>B@??@@?:AB@@
@ATNG8:05088:01688
GATGGTAGATACTCGCTGATACACCCAGAAGATCAGGAACTCTAGAAGAATTCAGATTTTTAACACGGAGTAAACGTAAAAAGAAGGTTTTACAAGACTCACGTTAACAATATTGCAGCAGTACGCACACAATCGAAGCGCAGTAAGGATGGCTAGTGTAACTAGCAAGAATACCACGAAAGCAAGAAAAAGAAGTACGCTATTAACTATTAACGTACCTGTCTCTTCCGAAACGAATGAGTACACATCGTCGTGTCGTGCTACCATCGAATCACGAAAGTCT
+
@ABD@CBBCCDBBBCABBCCCBBBB>CCC@CCCCBB?A?CAA????=AA?B@B>=79899(:;@@BB?BBBBB=B::9BBB3AA;@1899+97=;@>A@???==:<<@@;>>>055A>@@@>>==>?<>=@9>>??:>=>><<;;7;5<?>:>88:>@@A<A@@@BB>BB>CCC=@?;77.8781:===>/:95:??@@A@@@<A<AA<><=;?=>>=;>A>>;;;9<==>=9>BC@999D???>>@BBBBBBBBBBBCBBBAA==C>>>@BBA@>>>8???A
@ATNG8:05091:01685
GATGGTAGACACGTGTGCTCTCTCGTACTCATTCGTTTCGGAAGAGACAGGTACGTTAATAGTTAATAGCGTACTTCTTTTTTCTTGCTTTCGTGGTATTCTTGCTAGTTACACTAGCCATCCTTACTGCGCTTCGATTGTGTGCGTACTGCTGCAATATTGTTAACGTGAGTCTTGTAAAACCTTCTTTTTACGTTTACTCTCGTGTTAAAAATCTGAATTCTTCTAGAGTTCCTGATCTTCTGGGTCTCTCTCTCACGCACTACCATCGAATCACGAAAGTCT
+
BBBB@BCEBCCBBBB<6;<<;6:ABBBBCEDE@DBCC=CC@C@BBCCCBB>@@DCB?B@CBBA>A?CAAA==?B@;:99999#3949889)8A@@=ACC?BC;?>>?BB?BBBB>>::8<@@>D=@?@A???@<>>>A:><>>??>;>AA?><<<=59;:=??<?<@@@AA@@>><>@@BB;B=A:>>AA@/@@<<<6<A<==@A>==6;<;;+<788B=B<AA=AAAA:;;<@<AAAB:868>AA:@@@@@?AAAAA=?=A>>>A<==>?@<@>>>AAA:?>>=
@ATNG8:05095:01714
GATGGTAGCTATACGTATATCTATGTACTCATTCGTTTCGGAAGAGACAGGTACGTTAATAGTTAATAGCGTACTTCTTTTTCTTGCTTTTCGTGGTATTCTTGCTAGTTACACTAGCCATCCTTACTGCGCTTCGATTGTGTGCGTACTGCTGCAATATTGTTAACGTGAGTCTTGTAAAACCTTCTTTTTACGTTTACTCTCGTGTTAAAAATCTGAATTCTTCTAGAGTTCCTGATCTTCTGGAGATACACATGATACTCTACCATCGAATCACGAAAGTCT
+
@ABC@DCCBB=DCCCCCCCCCCC@A@BCBCCDACCCF>CB@B?@?@BCCB?BCBBB@C=@@DD?B<ABBBCBBA@:99999$:@8??BFC9B?@?=?AA<AB=?>?BBB?ABBBBBB@<?A@<@<ABB??>=>=@@AA6::@@>>>@@?>>B:::@9<==;AA:>:>@@@@@>AA:>>AAA5A<A<>>==<.<A>>>7>>>>>@88:=:===>/=????;?=AA=AA<<=@@;A<AA@@>=<>@?;?????@@@>>>AAAAAAAAA<=>>AA<@@@A66516?AA
@ATNG8:05097:01707
GATGGTAGATATATGCACGCTCTACCAGAAGATCAGGAACTCTAGAAGAATTCAGATTTTTAACACGAGAGTAAACGTAAAAAAGAAGGTTTTACAAGACTCACGTTAACAATATTGCAGCAGTACGCACACAATCGAAGCGCAGTAAGGATGGCTAGTGTAACTAGCAAGAATACCACGAAAGCAAGAAAAAGAAGTACGCTATTAACTATTAACGTACCTGTCTCTTCCGAAACGAATGAGTACACTTCGTCGTGTCGTGCTACCATCGAATCACGAAAGTCT
+
BACB@CB9;6;;;;@;C<<@CCCBC;96@<@CCCCC@D?CBB??;B>=B9=>===97333$36AACABAA9779177444444#4;7;8>>>2?@@;?B>CBBBFD?C?CCABBB?BBAB@@@BCCCCCCCBB?BBAA?ABBBBCBA>B>BBC@BBBBBBBB@BBCBBB@BB?BBA<>>999+8<<;=<=??1=A=D899?A==?;?<>AAD3838=BCC@CDDDCCB@B>AAE>BBA?BEBBBBB???@BBBBBBBBCBCAAABB@BBB?B=AAAA;;;0;A9:
@ATNG8:05049:01749
GATGGTAGTGATACAGATCAGACACCAGAAGATCAGGAACTCTAGAAGAATTCAGATTTTTAACACGAGAGTAAACGTAAAAAGAAGGTTTTACAAGACTCACGTTAACAATATTGCAGCAGTACGCACACAATCGAAGCGCAGTAAGGATGGCTAGTGTAACTAGCAAGAATACCACGAAAGCAAGAAAAAGAAGTACGCTATTAACTATTAACGTACCTGTCTCTTCCGAAACGAATGAGTACGATGAGATCTCGTGTTCTACCATCGAATCACGAAAGTCT
+
;<=A?;555<<ACCBAAAB>>AA@D?BBC@AAA;;68<9>CFB955:==8=787333333$34;;<===888>>6=8?????1<<7<59990;@B>BCCBBAAA@<@?;;:;AD<@AB@BBCCCC==;EGDC@C@@A@<;;BLAAA@C?C;;7;A;;;CCC@CDDDBB?BB?@@@399===59:9:@ACCB1CB>C888@B><=<><@>>>=A;>=BBB@A@??@@B?B?AAB=A@A?@??BBBBBB?@?ABB999??::;AAAA<@:::@9==@A>??9??@A
@ATNG8:05056:01776
GATGGTAGACATATCGTACTCTTGTACTCATTCGTTTCGGAAGAGACAGGTACGTTAATAGTTAATAGCGTACTTCTTTTTCTTGCTTTCGTGGTATTCTTGCTAGTTACACTAGCCATCCTTACTGCGCTTCGATTGTGTGCGTACTGCTGCAATATTGTTAACGTGAGTCTTGTAAAACCTTCTTTTTACGTTTACTTTCGTGTTAAAAATCTGAATTCTTCTAGAGTTCCTGATCTTCTTGGTGTCTGATCTGTATCACTACCATCGAATCACGAAAGTCT
+
5;;;:C>=BB;;:@9555999<8<;;@CCCCACBCC>CC@CACBBBBCB@BBBBB@C@???A=A=AABBBBBAA877333$396:?;>6:;;B?BBB?BB999BAAB=A@B>@?@@=???<@<;;;A;;;@;>=>?<>>====886A??@9666*//63884<58;;99<@9;655;=C->4>:>9;;;,;998;*---3(--32708888'//75527/35/5.//956/54:95//62..*.3987<<=<7797779?@@?@?;>;339,----===4===?
@ATNG8:05059:01763
GATGGTAGCTATACGTATATCTATGTACTCATTCGTTTCGGAAGAGACAGGTACGTTAATAGTTAATAGCGTACTTCTTTTTCTTGCTTTCTGTGGTATTCTTGCTAGTTACACTAGCCATCCTTACTGCGCTTCGATTGTGTGCGTACTGCTGCAATATTGTTAACGTGAGTCTTGTAAAACCTTCTTTTTACGTTTACTCTCGTGTTAAAAATCTGAATTCTTCTAGAGTTCCTGATCTTCTGGGTGTATCAAGCGAGTTATCTACCATCGAAATCAC
+
48>>@==BCCA666?><<<ACCC@??0//<9;5@9;;0;A>B?B@@=@00+0>0/08C49:AB?A898>?:>===688887$33488:;5///::57860--(--6888059>8889<4;??<A<85696///5;;894===;887;:88977879.527/556;;;@=<9999717::::.94:667888(6;8;=4999///9:79-5555$28;55052693875666:4949>>@@A<>>=<5=:;<=//,-96633,336--/3332233'..55
@ATNG8:05064:01764
GATGGTAGCAGACGTGACAGAGCGCCAGAAGATCAGGAACTCTAGAAGAATTCAGATTTTTAACACGAGAGTAAACGTAAAAAGAAGGTTTTACAAGACTCACGTTAACAATATTGCAGCAGTACGCACACAATCGAAGCGCAGTAAGGATGGCTAGTGTAACTAGCAAGAATACCACGAAAAGCAAGAAAAAAGAAGTACGCTATTAACTATTAACGTACCTGTCTCTTCCGAAACGAATGAGTACCTCTCAGACGCTCGTCCTACCATCGAATCACGAAAGTCT
+
////7:;=AAA@A@;;?CGEGCCCB@CCC@CCCBBB@B>AABAAAF>???B@CCCBBBBB2B?BBBBBCBBABC<B79;BBA0BC@C@CDC<CDDBDCCC@@@::6;?BC@BBA@DCCCBBBBEDCCCDCCC<@@CC?C@AACCAA>B?C:::;CBBBCCC?CCCBCB???<?A?=>=8777(8==9>@@ABB)BD?B@@?B?>?@3816<=<7=8==@@@?ACCCCBB?B?BBD>??@@CCBCDDC?CCCCAABBBBBB?;:7:=>:?>>>>=BBDCAAA:A:99
@ATNG8:05066:01736
GATGGTAGCGCATATCAGCGCAGCCCAGAAGATCAGGAACTCTAGAAGAATTCAGATTTTTAACACGAGAGTAAACGTAAAAAGAAGGTTTTACAAGACTCACGTTTAACAATATTGCAGCAGTACGCACACAATCGAAGCGCAGTAAGGATGGCTAGTGTAACTAGCAAGAATACCACGAAAGCAAGAAAAAAGAAGTACGCTATTAACTATTAACGTACCTGTCTCTTCCGAAACGAATGAGTACGATGAGATCTCGTGTGCTACCATCGAATCACGAAAGTCT
+
/78849<ABBCCB>A>===>;@955)5<<9>@=C=E?C@@@@A;;9:48147;<@??@@@+B9666<<<<;;?;399=999:)9?7@2995&5994;>D@>@@:;;/;5;C>C;;89A@?AA@B@@;;9@@@@ADCCC@:;:AA:;9;@=B;;8;CCBBBBC@BBBAAB=@?=AB@99:BBB=>>?<><====%00)0//9>??7847><8==8=8==BBC?AABBBCD@B@BBD=AA?;::89:@?@????@@A>>>><AA787@@799<<<8<?BBCDE?C;;;
@ATNG8:05066:01778
GATGGTAGCACGACATGACGATGTGTACTCATTCGTTTCGGAATGAGACAGGTACGTTAATAGTTAATAGCGTACTTCTTTTCTTGCTTTCGTGGTATTCTTGCTAGTTACACTAGCCATCCTTACTCGCGCTTCGATTGTGTGCGTTACTGCTGCAATTATTGTTAACGTGAGTCTTGTAAAACCTTCTTTTTACGTTTACTCTCGTGTTAAAAATCTTGAATTCTTCTACGAGTTCCTGATCTTCTGGCTCTCGTAGACAGATACTACCATCGAATCACGAAAGTCT
+
44;<7<<?@<?56656>>666==>A999>>BB:B@AA<@@<A0//;::9@;=A@=;<10)08;8;@00/9@@A@:?3<<;<+;?,38;8.777=087?;?@:<;;;00*.:7-//..).866:597////-//)..992799876--(-,2777,-/)/).2457+2+265335558-..999+505.75888+9====///89=::>>>:>AAA/A=:59;(/(-3,33-/.956,2)..37::67554973337797335??>???>@<=>>6616///=9=4999/
@ATNG8:05068:01775
GATGGTAGCACGAGTCACTCATATCCAGAAGATCAGGAACTCTAGAAGAATTCAGATTTTTAACACGAGAGTAAACGTATAAAGAAGGTTTTACAAGACTCACGTTAACAATATTGCAGCAGTACGCACACAATCGAAGCGCAGTAAGGATGGCTAGTGTAACTAGCAAGAATACCACGAAAGCAAGAAAAAGAAGTACGCTATTAACTATTAACGTACCTGTCTCTTCCGAACGAATGAGTACTGCGTCTCACTCTCGCCTACCATCGAATCACGAAAGTCT
+
55::8=569;666;;@CBCCFBBBB?CCD@DCBCAA?AACCCBCDE@BB>A>ABCCEDDD2B@BCBBBBBAACA:@?@@A>=699256;@@4@BB>BB:::CB;;;:@DD?B;;9:ABBBBDCDFFDD@@@@=@BBC@AAAACAAB>B?BBB@BCCCCBBB?ABBB??<?C?BBB?BB???89:9<AAABB3@A?B888@@BBB<B;??AB<@;>>FEK@CB@@ACC?C@BB?B@@=?BBBBCCAAAB;;;;ABBCEDDDACBB?B;;;C@CCBCBBB=B@;;
@ATNG8:05070:01770
GATGGTAGGCGTGTGAGAGTCTGCCCAGAAGATCAGGAACTCTAGAAGAATTCAGATTTTTAACACGAGAGTAAACGTAAAAGAAGGTTTTACAAGACTCACGTTAACAATATTGCAGCAGTACGCACACAATCGAAGCGCAGTAAGGATGGCTAGTGTAACTAGCAAGAATACCACGAAAGCAAGAAAAAGAAGTACGCTATTAACTATTAACGTACCTGTCTCTTCCGAAACGAATGAGTACTATGTAGAGCTCTATACTAATCGAATCACGAAAGTCT
+
CCB>@CCC?CDCCBBBBCCBAA:;;)5BB?BBBC998:?BABCCBB@BC@B@CA@:::::):>BCDDBBBC???5=A9978(:@;@3999(8<=8>@@@@CA8858<AD=A@@7;;CBB@;;<AAA@@A>>9>>>><>>AA>>;:7::>:><?BBCDAA?9ACDDBA<BB?B@@<@B@@A=>=<;77787(7818?@C@@@>><><>>>>8<<@A@8:6:>=>:;<6<6<>>8@AA>ACCCCCCBB???@BBBBBBBBAAA>A:?B??;@;;;AAA7>;88
@ATNG8:05074:01745
GATGGTAGACATATCGTACTCTCTGTACTCATTCGTTTCGGAAGAGACAGGTACGTTAATAGTTAATAGCGTACTTCTTTTTCTTGCTTTCGTGGTATTCTTGCTATTTACACTAGCCATCCTTACTGCGCTTCGATTGTGTGCGTACTGCTGCAATATTGTTAACGTGAGTCTTGTAAAACCTTCTTTTTACGTTTACTCTCGTGTTAAAAATCTGAATTCTTCTAGAGTTCCTGATCTTCTGGTGTCGTCTATCATGTACTACCATCGAATCACGAAAGTCT
+
;<AC@GDCCBBBBCCCDDCCCBBBDCEDBBBB@BA@@<A?<?@BCBCDCDABBBBB@B?BB@@=B?BBCCCCBAA?BBCBB3AA<>:;:-7@@@>BBB@BB@BBB?A@:A???@?AA<>>@<@<@@@@>??A=AD==:=@@=;;;AAAAAA@@>>:>>?;@@<@<@===AB?:;7;>>AB5B=A=>;:::*:<333)--9---7::>=@AAA/A;;;B=C<AA=A@@A;;;=A>BA??>>;:=@9666@==98=B@@=====BBA=???AA:==@@ADC;AA>?
@ATNG8:05083:01750
GATGGTAGAGTATCATGTGTATCTCCAGAAGATCAGGAAGTCTAGAAGAATTCAGATTTTTAACACGAGAGTAAACGTAAAAAGAAGGTTTTACAAGACTCACGTTAACAATATTGCAGCAGTACGCACACAATCGAAGCGCAGTAAGGATGGCTAGTGTAACTAGCAAGAATACCACGAAAGCAAGAAAAAGAAGTACGCTATTAACTATTAACGTACCTGTCTCTTCCGAAACGAATGAGTACTGTATCTATGTGTGCGCTACCATCGAATCACGAAAGTCT
+
44==8<<BBBB=666;;;<999>>A8:597??<=BB@C?CBBBBBB>BC@CACCC@@@@@0@=BCJGECCCCDF>BA@@@?@0AC=C=AAA:BAC@C@AADCEAA>A@BG@BBB>AABCBCBBBBBCCCCCC=BBDD<??CC@A@B@C@C999:CBBBCCC?BCBBBB?BB?BBC=@@???8@@@=AAABB3BC@BA@ABDDB>:?<A???<A<AADCC>BBBBB@@=@@BCC>CCC?BBECCCCBABCAA@@@BAB>>>BBBBB?BBAAA@BBBBCDF@C@@@
@ATNG8:05091:01738
GATGGTAGACACGTGTGCTCTCTCGTACTCATTCGTTTCGGAAGAGACAGGTACGTTAATAGTTAATAGCGTACTTCTTTTTCTTGCTTTCGTGGTATTCTTGCTAGTTACACTAGCCATCCTTACTGCGCTTCGATTGTGTGCGTACTGCTGCAATATTGTTAACGTGAGTCTTGTAAAACCTTCTTTTTACGTTTACTCTCGTGTTAAAATCTGAATTCTTCTAGAGTTCCTGATCTTCTGGAGATACACATGATACTCTACCATCGAATCACGAAAGTCT
+
45;:5:>AAABABB;;99;<955@B959;;;B<CCCE?CE@B@BBBBCAA@BBA??;?;@?AB?C@BBBBBBBEB<?==<<';;89:<@5@C89399949C<@999;=8@BB>BBAA;AAD:>:>>>>;;;@=B@@@=@???A@888=>=<<=8818;;=BB=C;???B>>>@@:==??>3><@<@@AAA.;;???9?;;;;;;<<<0767(588<A;A;8:59>>=>>><?<?B;;;>:=>B=A???@@AA;;;>>>>A@@@B=>>==?8;;;@@AA9ABBA
@ATNG8:05091:01755
GATGGTAGGACGAGCGTCTGAGAGGTACTCATTCGTTTGGAAGAGACAGGTACGTTAATATGTTAATAGCGTAACTTCTTTTTCTTGCTTTTCGTGGTATTTCTTGCTAGTTACACTAGCCATCCTTACTGCGCTTCGATTGTGTGCGTACTGCTGCAATATTGTTAACGTGAGTCTTGTAAAACCTTCTTTTTTACGTTTACTCTCGTGTTAAAAATCTGAATTCTTCTAGAGTTCCTGATCTTCTGGATACACTCATGTGCACCTACCATCGAATCACGAAAGTCT
+
BAAB@BBA?B@@?BA@@CBBB:;;?BBAB@@A;::94(46;<<@5955515==AB=B;@;999.9<====944.45.55555$5:5;5555&5955.5555)55.55:;9:79CCBBCBA=AAA<@<AC@A@B;;5;A;<5;ABAB@;;9@@@>>;>?;@?@=BB;@:>@@>?@???<=99::-98=8999999$9@@CD=C::9?>9959.5555$5////)/)//)/9<@:<=1505=====:=>@?B=BBBAAABCAAACBB?CFC@CAA@B?BCCCBBB=BC;;
@ATNG8:05054:01817
GATGGTAGCTCACGTACGTCACACGTACTCATTCGTTTCGGAAGAGACAGGTACGTTAATAGTTAATAGCGTACTTCTTTTCTTAGCTTTCGTGGTATTCTTGCTAGTTACACTAGCCATCCTTACTCGCGCTTCGATTGTGTGCGTACTGCTGCAATATTGTTAACGTGAGTCTTGTAAAACCTTCTTTTTACGTTTAACTCTCGTGTTAAAATCTGAATTCTTACTAGAGTTCCTCGATCTTCTGGACAGAGTGTGCAGATACTACCATCGAATCACGAAAGTCT
+
;@C>@GBBB@;;556=666==945:<555<;;6666>8=<9=7555<;;95::5559<7;<<<7<7<>>9;:88823333&37,33333(/9//)//616;48899?>:?=<<A@9977;85;5;;///536;277>>2885==>7:89;;;<<:8052248;4;77;;A96977179===/=9>5;;@@@/@@@@E7;7;@;;;==<<9<>?1?;;;A=A=@@<:8:AA?;;6;4///99<:4222(,,,,47889:;:::;;;::A8<<<::4:>>@@@@:@=>;
@ATNG8:05055:01798
GATGGTAGGCGACGAGTACATACGCGCCAGAAGACAGGAACTCTAGAAGAATTCAGATTTTAACATTCGAGAGTAAACGATAAAAAGAAGGTTTTTACAAGACTCACGTTAACAATATTGCAGCAGTACGCACACAATCGAAGCGCAGTAAGGATGGCTAGTGTAACTAGCAAGAATACCACGAAAGCAAGAAAAAGAAGTACGCTATTAACTATTAACGTACCTGTCTCTTCCGAAACGAATGAGTACTATGTAGAGCTCTATACTACCATCGAATCACGAAAGTCT
+
55>>8=BA<>88.----669<<;:;==256>8666;96;155;>:9:855056:::9444&3-333-333899;;:1////////$//(/(3777'733,39333=;33126<<;;;;;?>>>FCCCCCCCCBAAC@CCCC?BBBBBBBB=B>A??>@EBBBDCA?ADCBA@?AA?BDF?BB???8=@@<@AABB3AC@C?>:DDB<<494::>@5;8;CCCC?CCBBBAA?A@CCC=CCC?AAAAAACCAAAAABBBB@@@AAAAAAC=AAA<;7:?==@@?9?:::
@ATNG8:05060:01780
GATGGTAGCTATACGTATATCTATGTACTCATTCGTTTCGGAAGAGACAGGTACGTTAATAGTTAATAGCGTACTTCTTTTTCTTGCTTTCGTGGTATTCTTGCTAGTTACACTAGCCATCCTTACTGCGCTTCGATTGTGTGCGTACTGCTGCATTATTGTTAACGTGAGTCTTGTAAAACCTTCTTTTTACGTTTACTCTCGTGTTAAAAATCTGAATTCTTCTAGAGTTCCTGATCTTCTGGGTCTCTCTCTCTCGCACTAATCGAATCACGAAAGTCT
+
<;AB9@<;;;=<=AC==?<A<==<<;>=>=6616;=<9=B?B?CC@<;;B?BAB;97:=@@??<?;>?BBB@@:B6:9::9)9:/33;<2:;;?;?:939@489>A>>8<833A@@A;;;;;@<@AAAAA;;7;>??5;7<///66;>>>===?::4:<7<=8=8=?=898>>>:;;<FD5D<>97////(/8866)--;6---75717888'655551639;4=>>>5555;2:97///66669-///8888>=?<<<=<;>A;@7//7///=77=.-///
@ATNG8:05067:01817
GATGGTAGTGCGTGAGAGAGAGACCCAGAAGATCAGGAACTCTAGAAGAATTCAGATTTTTTAACACGAGAGTAAACGTAAAAAGAAGGTTTTTACAAGACTCACGTTAACAATATTGCAGCAGTACGCACACAATCGAAGCGCAGTAAGGATGGCTAGTGTAACTAGCAAGAATACCACGAAAGCAAGAAAAAGAAGTACGCTATTAACTATTAACGTACCCTGTCTCTTCCGAAACGAATGAGTACACATCGTCGTGTCGTGCTACCCATCGAATCACGAAAGTCT
+
CDAB?BCBBCE@@ABCCCCCCCCDD>CCC?BBCBCB@C?BBBBCCC=AA@D@BBAA@?=@>(??CCBBBAAD:99,:@@BBBB1BA=A<@@@@0ABB@CBBDDDCCC@C@CC@BCC@BBBBCBBBCCCCDCCCB?CCBB>@@@@??@C:?;@?@=@CCCDCBB?BCBBBA@BB>ABA9??999+9??=ACCDC3BB?B?>>CA>77176<;<>:=:==AA@A<ABBCCAA>@A???<?BB@BBABBACAABCCBBBB@??BCA@@B99979BABB=AABB???8;;00
@ATNG8:05068:01785
GATGGTAGATATATGCACGCTCTACCAGAAGATCAGGAACTCTAGAAGAATTCAGATTTTTAACACGAGAGTAAACGTAAAAAGAAGGTTTTACAAGACTCACGTTAACAATATTGCAGCAGTACGCACACAATCGAAGCGCAGTAAGGATGGCTAGTGTAACTAGCAAGAATACTACGAAAGCAAGAAAAAGAAGTACGCTATTAACTATTAACGTACCTGTCTCTTCCGAAACGAATGAGTACACATCGTCGTGTCGTGCTACCATCGAATCACGAAAGTCT
+
<BCC?BBCCCCCCBEEGCBBCCCCC?BBB?CCC@B?@C@CCCAAAC@BB?B@BAA>>???.=?ABBBBFCAAAB=BCCCCCB2AA=A5;;;-;@@=@CCCCDCBB?B@ED@CCB>A@CCCCBBDDCCCCCCC@CCDC?AAABBBBB@C?C999:ABBBBBC@CCCCCC?AB?BBA@@A?>>8?BA@BDDDD3AB?BCBBBBCCC?@;?@?@:>9<AC@@=@BBBBCC@DGBAA>ACC?BBAA@DBABAACBBBB@@?AAAAABBC?CAAAC?DDCC99939A??
@ATNG8:05076:01824
GATGGTAGTATAGAGCTCTACATAGTACTCATTCGTTTCGGAAGAGACAGGTACGTTAATAGTTAATAGCGTACTTCTTTTTTCTTGCTTTCGTGGTATTCTTGCTAGTTACACTAGCCTATCCTTACTGCTGCTTCGATTGTGTGCGTACTGCTGCAATATTGTTAACGTGAGTCTTGTAAAACCTTCTTTTTACGTTTACTCTTCGTGTTTAAAAATCTGAATTCTACTAGAGTTCCTTGATCTTCTGGGCAGACTCTCACACGCCTACCATCGAATCACGAAAGTCT
+
88::5:;999:00///777;;=;;;@CBBCAA>@BBD=BC@C?@@?@=9938:<:?4>4<???>B>@AA@773;94899:9:#3717866/6://(//837839/////(.3777755,22??=C;A<9./.365288--)---799888997555..(.55/59491555=669772788=C.A18688;;;*98666)--3--(-365;<5<A@A/?:::;6;6;65288997627050575884---6.6---3558?;::>>>:>>A=???==9=6//-6=-3333
@ATNG8:05077:01808
GATGGTAGCATCATGCATATCTCACCAGAAGATCAGGAACTCTAGAAGAATTCAGATTTTTAACACGAGAGTAAACGTAAAAAGAAGGTTTTACAAGACTCTCGTTAACAATATTGCAGCAGTACGCACACAATCGAAGCGCAGTAAGGATGGCTAGTGTAACTAGCAAGAATACCACGAAAGCAAGAAAAAGAAGTACGCTATTAACTATTAACGTACCTGTCTCTTCCGAAACGAATGAGTACCTCTCAGACGCTCGTCCTACCATCGAATCACGAAAGTCT
+
<<BB@BBCCDA@A;;;CBBCCCAAA?CBC?CC;;;B>A>ACBCCCC?DA?B@CCA899:9)9;A@<B@??@;881739>@==+?>::5>>?1@CDACCCGIEGCC?A>@@=@CG>A@BBBBBCCECEDCCDB@C;;;@BCBBCC;;8;>B;;:;BCCCCBB@CCCAAA=AA=ABB=A?977*333,7;;;;1>C?BBABBDC??:?:;:;;5:5:AB@A=@@@@ABC?B@DDD>CCC@;::CABB?BBCBBBBCBBB???B?@?@=@989@=A@BBBBB=BBBB
@ATNG8:05083:01829
GATGGTAGCTCTGCTCTGACTCTCGTACTCATTCGTTTCGGAAGAGACAGGTACGTTAATAGTTAATAGCGTACTTCTTTTTCTTGCTTTCGTGGTATTCTTGCTAGTTACACTAGCCATCCTTACTGCGCTTCGATTGTGTGCGTACTGCTGCAATATTGTTAACGTGAGTCTTGTAAACCTTCTTTTACGTTTACTCTCGTGTTAAAATCTGAATTCTTCTAGAGTTCCTGATCTTCTGGGTCTACGCTCGTCGCGCTACCATCGAATCACGAAAGTCT
+
?@A@9BBBBCBABBC;;;ABBAACC@BABCBB?CCCC?CB?B?CCCCCCC@CCCCCBG?BBCC@C@BBBCDDFCB@;;;;:*;B=@ABD>A;;;6;9B=BC;;;;CBCACBBCDD;;:;BB?B@CCGCBCBB>AABA=AABBCCBBBBCBFBBBC?BAA=AA>@@CCBBBBBBB@E;;;0;>B=AACC7BBBBC>CABDCBBA@@5;;;.;>>@B?B@CE@DCCCBAA=@?ABBBA@;@;;;0<AAABBBBB;<;CBCBCCB@CCBDC?CBBBCED>B@@A
@ATNG8:05084:01805
GATTAGCACGACACGACGATGTGTACTCATTCGTTTCGGAAGAGACAGGTACGTTAATAGTTAATAGCGTACTTCTTTTTCTTGCTTTCGTGGTATTCTTGCTAGTTACCTAGCCATCCTTACTGCGCTTCGATTGTGTGCGTACTGCTGCAATATTGTTAACGTGAGTCTTGTAAAACCTTCTTTTTACGTTTACTCTCGTGTTAAAAATCTGAATTCTTCTAGAGTTCCTGATCTTCTGGAGATACACATGATACTCTACCATCGAATCACGAAAGTCT
+
CBB@DDDCBABBBCCCC;69CBFCCCBDBB@CDCC>CC@C?BCBBBCD@CCABA?B?BABB@C?CCCBBBBAB?BBBBD1BB>A@BD>DBBB?BBB>@@798@BBB@BB?BBBB?C@@=@>BBBB>888;??AA;AA@==>>>>>>>?>;;==A<<7<<5<<??A>AACA?4<<ADD5C9<7>AAAA.??56517===BB>=<;-5566(7>><@4>:>A<AC@@>;;5;;?==>??<?@C=A@@@AAA??>?>?@>>>>@A;>;=>B=C??>AAA9?:;;
@ATNG8:05085:01782
GATGGTAGTGTGTCTCTGAGAGTAGTACTCATTCGTTTCGGAAGAGACAGGTACGTTAATAGTTAATAGCGTACTTCTTTTTCTTGCTTTCGTGGTATTCTTGCTAGTTACACTAGCCATCCTTACTGCGCTTCGATTGTGTGCGTACTGCTGCAATATTGTTAACGTGAGTCTTGTAAAACCTTCTTTTACGTTTACTCTCGTGTTAAAAATCTGAATTCTTCTAGAGTTCCTGATCTTCTGGTATGACTAGTGTACTACTACCATCGAATCACGAAAGTCT
+
;;?A<CACC;9559555;;;??B@BC@??ABB?BABD>CC@C@BBBCCCD@BCCDC@E?CCDD@D?CCCCBBBBB=<;;;:*;B<@@CG=BBCC>BBB?BC?DBCCFD@FFEDCCCC?BBC@C@CCCCAAACACCAA>BBBCCBBBB:::DCBBB@CBB?BC@D@BABBCCD@@;>>>?>3>;@;;;::-;BBAB>BBDGDFCCCCADDED5CAABB?AACC@CCCCC@@>@?BBBBBCACBB?CCDCCBBCCCDCFFCDCCCC?CCBBC?B@@@@@@;@BBC
@ATNG8:05092:01828
GATGGTAGTGCGTGAGAGAGAGACCAGAAGATCAGGAACTCTAGAAGAATTCAGATTTTTAACATCGAGAGTAAACGTAAAAAGAAGGTTTTACAAGACTCACGTTAACAATATTGCAGCAGTACGCACACAATCGAAGCGCAGTAAGGATGGCTAGTGAACTAGCAAGAATACCACGAAAAGCAAGAAAAAGAAGTACGCTATTAACTATTAACGTTCCTGTCTCTTCCGAAACGAATGAGTACTATAGACTATCTGAGACTACCATCGAATCACGAAAGTCT
+
5:>C>CACCCB:;:@A;@DA@@00,///)/:<5669=8<<<555:4:98<8:?::6888'859///://34==;13333333$33,3,333&37838933366..(.(.3465625559>?>>ECCCCDCBB?BB@@<@AAAACBB@CADBC@CCCCCCC?BCBBCC?AA>ABA<>>9::9+9>>8>?CCC1BB8B@@@B@@@A<?<?@AA395:@A=A=?@BAADC?C?BBC=BBC@???B???BB>??BBFBBBABBBBCCBB@BAAAC@BBBBA@@:@BAA
@ATNG8:05093:01793
GATGGTAGCACACGAGATCTCATCGTACTCATTCGTTTCGGAAGAGACAGGTACGTTAATAGTTAATAGCGTACTTCTTTTTCTTGCTTTTCGTGGTATTCTTGCTAGTTACACTAGCCATCCTTACTGCGCTTCGATTGTGTGCGTACTGCTGCAATATTGTTAACGTGAGTCTTGTAAAACCTTCTTTTTACGTTTACTCTCGTGTTAAAAATCTGAATTCTTCTAGAGTTCCTGATCTTCTGGGCAGACTCTCACACGCCTACCATCGAATCACGAAAGTCT
+
C:;6:>>>B@BB@@;;;;?>>A>>BB;;;=>@8BBBC;A?;@7;===;@@?@@>;?7;:?@;>7;7;BBCBBB@A=??<<<'87,33333&39889>@A:?A<?9:7>>8@B=@AB??<?;;=A=ABA>867?8>>?A;>>??=<<=A@@@@9975-67;18;5;5:?A?=<=DE<?>>>>1=:>6;:AAA.;;??A9@>>>>>==<<1////'////;5;6>>9@A@=;7;:@;AA<>>C5;888)8:9:<=@?@@A??>?=??=766633-3333377-6;?D
@ATNG8:05096:01803
GATGGTAGACATATCGTACTCTCTGTACTCATTCGTTTCGGAAGAGACAGGTACGTTAATAGTTAATAGCGTACTTCTTTTTCTTGCTTTCGTGGTATTCTTGCTGTTACACTAGCCATCCTTACTGCGCTTCGATTGTGTGCGTACTGCTGCAATATTGTTACGTGAGTCTTGTAAAACCTTCTTTTTACGTTTACTCTCGTGTTAAAAATCTGAATTCTTCTAGAGTTCCTGATCTTCTGGGTCTACGCTCGTCGCCGCTACATCGAATCCACGAAAGTCT
+
<<BA@BBBCCBBBCBC@A@BBAAABBBBCCCC@CCCC=BB?C@ABBCDCC?BB:99-9-7373386:???AA@::74<==>+=A?A878'5897/7<=8=A=@??>A?>?A=855A;<9:7:9>>855<<<6<=:;5887<<:;;>=>98878=6;97166*//988===<>9;9979.99>9;<<<<.=??ED;;;;??===>>::@@@,<///=7=7>>:>???==><?>BB;;;>:>888-8>?@@?>==>>;;;5;==;;;;;?@;?@<@=::@07677
@ATNG8:05097:01802
GATGGTAGTAGTACACTAGTCATACCAGAAGATCAGGAACTCTAGAAGAATTCAGATTTTTAACATCGAGAGTAAACGTAAAAAGAAGGTTTTACAAGACTCACGTTAACAATATTGCAGCAGTACGCACACAATCGAAGCGCAGTAAGGATGGCTAGTGTAACTAGCAAGAATACCACGAAAGCAAGAAAAAGAAGTACGCTATTAAACTATTAACGTACCTGTCTCTTCCGAAACGAATGAGTACGAGAGAGCACACGTGTCTACCATCGAATCACGAAAGTCT
+
:5658==<@@995;<<<==<<<5545:99.455555.5.55;;<<<466:?:@A=>=@??0@9<00///8::=?=19844444$4;6;-333&38868998333:=6?:9929>@;=?>ABBBBCBCBCCCCC@@@@@=@A@=;::?:<;@0000>@@@@AB?BBCAAB9:9>BCB;=<BB=;;3707>><@2@@9@00/=<=::176(69996>:=>ABD@G999@@??C?@AA:>@@5999A>>?BBCBBBABBBAEBBC???@B?=>>?C=B@A?:;;0;;9:
@ATNG8:05097:01817
GATGGTAGTGTCGAGTATGAGAGTGTGTACTCATTCGTTTCGGAAAGAGACAGGTACGTTAATAGTTAATAGCGTACTTCTTTTCTTGTCTTTCTGTGGTATTCTTGCTAGTTACACTAGCCATCCTTACTGCGCTTCGATTGTGTGCGTACTGCTGCAATATTGTTAACGTGAGTCTTGTAAAACCTTCTTTTACGTTTACTCTCGTGTTAAAAATCTGAATTCTTCTAGAGTTCCTGATCTTCTGGACAGAGTGTGCAGATACTACCATCGAATCACGAAAGTCT
+
4444.44:;85-----669;<<555999455<<<7=:76156055(-------(5=6;9AC@CBBC?B=@A@;==?>>7:::9+9@8>>@>?8;:9>>8<>?8=?:=?>@@B?BCECBCBB>AAA6;8;BCCCCBB>BDCCADABACCBBBCBBCCBAA?A??<;:6;<@BCCCDB@@=?;;;;.;>A=;;;;.:=@@A<CCECCDCBA?29:9:';??<;5;5;;5;BCCCCD?B@BECDBA=B:;:;IEJDBBBCBCBCCEDEC@A=@AA@@>@DDC@@@<@CBB
@ATNG8:05048:01865
GATGGTAGACATATCGTACTCTCTGTACTCATTCGTTTCGGAAGAGACAGGTACGTTAATAGTTAATAGCGTACTTCTTTTTCTTGCTTCGTGGTATTCTTGCTAGTTACACTAGCCATCCTTACTGCGCTTCGATTGTGTGCGTACTGCTGCAATATTGTTAACGTGAGTCTTGTAAAACCTTCTTTTTACGTTTACTCTCGTGTTAAAAATCTGAATTCTTCTAGAGTTCCTGATCTTCTGGCGCGTATGTATGTCGCCTACCATCGAATCACGAAAGTCT
+
@@BB@CBBBCCBBBCCCCCCCBBBFDCBCBBB@CCCB=CC?C?A@BCCBA?CCB@@<@?BCBB>B?BBBBBBCAA>ACCCF1@@<@//)/00:<BBA?BB799BBBB?@???>>>>:@>?;?9>@AAC=;;:AAAA8<=?==<==>@AAB>>>@<>?><AA=D;<<9AAAACC=>>>AC5D<A<<<999*;=99709=>668A???;>ACA/A>>?A<B;>=<AAAD:;:<@:<<AA<<:<@@;>>>@@@:;:@@@@A?>;>@A:>:::@<A=<<AAA:A>>=
@ATNG8:05061:01840
GATAGCTCGCTGATGATATCTCCAGAAGATCAGGAACTCTAGAAGAATTCAGATTTTTAACACGAGAGTAAACGTAAAAAGAAGGTTTTACAAGACTCACGTTAACAATATTGCAGCAGTACGCACACAATCGAAGCGCAGTAAGGATGGCTAGTGTAACTAGCAAGAATACCACGAAAGCAAGAAAAAGAAGTACGCTATTAACTATTAACGTACCTGTCTCTTCCGAAACGAATGAGTACGAGAGAGCACACGTGTCTACCATCGAATCACGAAAGTCT
+
BBBBBBBBDCCBAACCBCBDBB@CCC@CCCB9:;;@CCCBBBC@CD@D?A@@?????.?=@@BCBBBBABB=AABEDEC2CC@G6:::6;BB?CBCCCFDBB>B?AA>BBC?BBABBBBBCCCCCCBBD@CCBC@B@@@BBBB?B?B??>@CCCBBBD@CBBAAA?AA?BCD>ACBA@;9:99>@@@A2BB?BBBACB@@B7:7;>>A<@<;;@@@<@@@@@CC@G?:::59:958AAABBCB???B@@>>>BBBBBBBBBA@AAA@@<@@BBCCC>C@?@
@ATNG8:05063:01856
GATGGTAGCGCGACGAGCGTAGACCCAGAAGATCAGGAACTCTAGAAGAATTCAGATTTTTAACACGAGAGTAAACGTAAAAAGAAGGTTTTACAAGACTCACGTTAACAATATTGCAGCAGTACGCACTCAATCGAAGCGCAGTAAGGATGGCTAGTGTAACTAGCAAGAATACCACGAAAGCAAGAAAAAGAAGTACGCTATTAACTATTAACGTACCTGTCTCTTCCGAAACGAATGAGTACGATGAGATCTCGTGTGCTACCATCGAATCACGAAAGTCT
+
45<=:>CCCDEABABBBCCCCCCCC>BCCACCCCCC@BAECBBBBD@BB@B??????@@@.A?BBBABBCCCCC=BBCEEEG3BC?B7;;;6;CC@CCCCCCBBB@C?BB?BBB?BBECCBBBCCDCBBC@@>@EBB@BCCBBBBB>B@BAA>ACACACCC?CAA@@@?CC@AAA999AAA:??@?BDDCA/CC?C???B@@AB8:8;A@>5;5;>AAB@BBABBAA>A@CBC>C::7:BACFCBAAABBBBBB>:9:??==>A@=A@>>><??>?AAA<A@??
@ATNG8:05064:01867
GATGGTAGCTATACGTATATCTATGTACTCATTCGTTTCGGAAGAGACAGGTACGTTAATTTAATAGCGTACTTCTTTTTCTTGCTTTCGTGGTATTCTTGCTAGTTACACTAGCCATCCTTACTGCGCTTCGATTGTGTGCGTACTGCTGCAATATTGTTAACGTGAGTCTTGTAAAACCTTCTTTTTACGTTTACTCTCGTGTTAAAAATCTGAATTCTTCTAGAGTTCCTGATCTTCTGGACGACGCGCACTGACACTACCATCGAATCACGAAAGTCT
+
::@A?FBBBCCCCBBAFDFCCCCDCC@@BHCB@BBBB;BC5;7;;;BBCD@DCCBB@C@CD?B?BCDCBB@?<8999:9':D9??@A9A??=7@>><@=,00/==?8??CB@@BB>?>@@D@CDBB@>=>?AA@A>;;=>@@@@@@??:8:AA::;:5;>:>8>?:;;@@??;>;:::/;4=6;9<;<(::9<9/99778>>?<@6:897*5///:3=6:>:=BBBBBB?C?CBBBAA>A@@>BB?@?DAA??986A?A9;:A59<<>>;>A@@???:?BA=
@ATNG8:05067:01832
GATGGTAGCATCATGCATATCTCACCAGAAGATCAGGAACTCTAGAAGAATTCAGATTTTTAACACGAGAGTAAACGTAAAAAGAAGGTTTTACAAGACTCACGTTAACAATATTGCAGCAGTACGCACACAATCGAAGCGCAGTAAGGATGGCTAGTGTAACTAGCAGGAATACCACGAAAGCAAGAAAAAGAAGTACGCTTTTAACTATTAACGTACCTGTCTCTTCCGAAAACGAATGAGTACTGCGTCTCACTCTCGCCTACCATCGAATCACGAAAGTCT
+
55<<:>BCBC9;;BBCCCCCBBBDD@BBC?B@B;:9:>5=??::8B?C@=@=::3;8;;;)828@:888CCDCC=A9;5=;;'::5:8<=@9CCC@BBBBBBBBB@C@DEACBB?BBBBBCCCCCCCBBBCCACBCC@BBBBCABB<@=@9:8;DDDCCBB?BCBBBBB?B@BCK?BB???8?@@=@A@A@2AA>ABBCBBBCB:B=@>>?;;<?@@@@=???;;;:4:98888)888069:<<:9:@A@@@??;;;>;;;@:==@;A888=:=<=?888-9>;;
@ATNG8:05068:01855
GATGGTAGCGCATATCAGCGCAGCCCAGAAGATCAGGAACTCTAGAAGAATTCAGATTTTTAACACGAGAGTAAACGTAAAAAGAAGGTTTTACAAGACTCACGTTAACAATATTGCAGCAGTACGCACACAATCGAAGCGCAGTAAGGATGGCTAGTGTAACTAGCAAGAATACCACGAAAGCAAGAAAAAGAAGTACGCTATTAACTATTAACGTACCTGTCTCTTCCGAAACGAATGAGTACTGCGTCTCACTCTCGCCTACCATCGAATCACGAAAGTCT
+
>>BB@CABA@FLFFCCBBBBBBBDC=CCB?BCECBC@C>BBBCCBCACC@B@BBB;;;:;*;?CCCCCCFCCCD>CB:::::*:A>B4;;;6;CC@CCCCECCCB@E@CC?CCD:<;CCBBBBBBBBBCCCC@ABBD@CBCCBBCB?B=BAA=ADDCCCCD?BBBBAB@CC@BCC=@?CCC=?99399999(9@?B9:9CCCCA?C?CBBB>A>ABHCC@BBBBBBC@B@DEE@C;;:;@AECCCBBBBBBBBCCBBBCCC?BBD@C@@@C@CCCCBBB<BA@@
@ATNG8:05068:01876
GATGGTAGCACACGAGATCTCATCGTACTCATTCGTTTCGGAAGAGACAGGTACGTTAATAGTAATAGCGTACTTCTTTTTCTTGCTTTCGTGGTTATTCTTGCTAGTTACACTAGCCATCCTTACTGCGCTTCGATTGTGTGCGTACTGCTGCAATATTGTTAACGTGAGTCTTGTAAAACCTTCTTTTTACGTTTACTCTCGTGTTTAAAAATCTTGAATTCTTCTAGAGTTCCTTGATCTTTCTGTGTCTGATCTGTATCATCTACCATTCGAACTA
+
;;=B;666>:<=00////799999<:55599:59:<;09:5:9>==AB@@=@BCAA=@=@@@;@9?>::=<===8<:<;;)882888818:99)/)/6166073339928<>;?;>>9<;=;B;AA@=>>??;>>::1///7887;975558877/5256::4:399;;777994555:;.:9>777888(55555(22667775225-5889*88<2<8,5.5838;96666(-(-(-3589909=;;==//-33-//75575557775550399)...
@ATNG8:05070:01848
GATGGTAGCTATACGTATATCTATGTACTCATTCGTTTCGGAAGAGACAGGTACGTTAATAGTTAATAGCGTACTTCTTTTTCTTGCTTTCGTGGTATTCTTGCTAGTTACACTAGCCATCCTTACTGCGCTTCGATTGTGTGCGTACTGCTGCAATATTGTTAACGTGAGTCTTGTAAAACCTTCTTTTTACGTTTACTCTCGTGTTAAAAATCTGAATTCTTCTAGAGTTCCTGATCTTCTGGGATGTGTGCGCAGTGCCTACCATGAATCACGAAAGTCCT
+
>>DD?ABBBD>BCCCCCGCDCBCBBBB@BBCE?CBCC>CC=B@DDCABBB@AA@;;8:?DDDB@C@CAAACBBB@?ABBBC1@@?BBBB=BA??=?BB?CD?A@ABBC@CAAABCCA?88818<@AAA@@?><?A??6:9<A@>??>;:;A>>>A;@@><AC=C<?@@@A@@>>8>>>??6?=A=AAAAA/A@8881666///<//84:::;+:>>@@:=9==9==>===?:?;>>>>>A<::;;6;///=77/--=---;16697997743---279-723+/
@ATNG8:05070:01850
GATGGTAGTCTCAGATAGTCTATAGTACTCATTCGTTTCGGAAGAGACAGGTACGTTAATAGTTAATAGCTGTACTTCTTTTTCTTGCTTTCGTGGTATTTCTTGCTAGTTACACTAGCCATCCTTACTGCGCTTCGATTGTGTGCGTACTGCTGCAATATTGTTAACGTGAGTCTTGTAAAACCTTCTTTTTTTACGTTTTACTCTCGTGTTTAAAAATCTGAATTCTTCTAGAGTTCTTCCTGATCTTCTGGTATGACTAGTGTACTACTACCATCGAATCACGAAAGTCT
+
A:;6:===CCCCCDBCBG<;9CC@AABA@:?@7@BBB=CCAC@CCCA@;;155=<=9B>C@B?<@,.-8---//;;6;<>>>+>>9;:C>5????9<<AC9@B89:8?8:49?A::8@A=?BB?B@EDECCBBB@DBAB>BCDAA@CBBAAA<<;AA>;;;=AA9?9<999;<=;<7:9=9=&5.5;9999999"9@@@;@0@@@9:9699<=4<<<<*<;:;?7@?BB@CBABA:;5::59<BBABBB9;:A?AA??@@A@@@BACCCCCDCC@ECCCC?;;;;;EE@CCBB
@ATNG8:05071:01842
GATGGAAGCACGACACGACGATGTGTACTCATTCGTTTCGGAAGAGACAGGTACGTTAATAGTTAATAGCGTACTTCTTTTTCTTGCTTTTCGTGGTATTTCTTGCTAGTTACACTAGCCATCCTTACTGCGCTTCGATTGTGTGCGTACTGCTGCAATATTGTTAACGTGAGTCTTGTAAAACCTTCTTTTTACGTTTACTCTCGTGTTAAAAATCTGAATTCTTCTAGAGTTCCTGATCTTCTGGCTCTCGTAGACAGATACTACCATCGAATCACGAAAGTCT
+
CDBB?B@CCCCCCBBCCCC::;CCCCCCDDBC?CCCD>DD@D=BBBCCCC?CCB@A?AACBCC?C?CCAAAABCC?BBBBB3BC?>>?AA/?::9@GCCE>BB>???AAA=ABBBBBBB>B?A;A;AAA===AA;AAAA:=888<<>>AAAAA>>>@<>>><AA<A<@<<<@@@AA=B????6?<B<==<<<+<=;;;)88;888A>??<?A@A/@@@>><><AA=BABB?>><>:==BB>=9===8=AA>>=@@>>>@@AAAAA@@<=>>@@=AA??<<<1=<=;
@ATNG8:05074:01874
GATGGTAGCGCACACATAGATACAGTACTCATTCGTTTCGGAAGAGACAGGTACGTTAATAGTTAATAGCGTACTTCTTTTCTTGTCTTTCTGTGGTATTCTTGCTAGTTACACTAGCCATCCTTACTGCGCTTCGATTGTGTGCGTACTGCTGCAATATTGTTAACGTGAGTCTTGTAAAACCTTCTTTTTACGTTTACTCTCGTGTTAAAAATCTGAATTCTTCTAGAGTTCCTGATTCTGGGTCTCTCTCTCACGCACTACCATCGAATCACGAAAGTCT
+
:8<?8@AAABDCCBBBCCCCCBBBBDCBBB@@5>@?=5=A5;6;@A=>@A<?==@@<A@BBBE@HACBA;9:?>@99000+/:*///;:1///><8;<<88>:===?BBAEEAAAC;;9;CCGD@CCBBBCCC@CCED?BBBAABBBCCCCC@A@D?B@@<@A=A>BCBBBCCBB?BDDFE;B>A=;;;;;*;A??@;@CB@@@B;;;=CCFC3CBAAC@B?BHEFCGDBBB@C?BBBC@CCCC=CCCBBBCCCBB@@>??>AB?BAAAB?BAAACCF>BCCC
@ATNG8:05081:01854
GATGTAGGTGCACATGAGTGTATCCAGAAGATCAGGAACTCTAGAAGAATTCAGATTTTAACACGAGAGTAAACGTAAAAAGAAGGTTTTACAAGACTCACGTTAACAATATTGCAGCAGTACGCACACAATCGAAGCGCAGTAAGGATGGCTAGTGTAACTAGCAAGAATACCACGAAAGCAAGAAAAAGAAGTACGCTATTAACTATTAACGTACCTGTCTCTTCCGAAACGAATGAGTACCTCTCAGACGCTCGTCCTACCATCGAATCACGAAAGTCT
+
DBBCBBB?A@@BDCGCCCCCCCBC@DDC?CCCCBB>B?AACDCCC@CC>B<>?B:9:9-;@DCDCCEIGCCC=CCEDDDD1@B@G?BBB;BBC@BCCCDDBAA?B?BB>BBB>BBBAAABBDDBBBDDDD@DCBB?B@@?@A?A<B@CBB@BCCBBCBB?CBBB??=?B?BBB>AA>>=7?@A>BDCCC3BB@BBBBBBB@A=A??>AA7;6:ACAA>AA@ABCC@B?BEE>BAA>ACCDCCA?AAA@@AB@@@ACCAA;ABD@B=>:><>EDDBBB>CAA@
@ATNG8:05084:01841
GATGGTAGTGTCATATGAGAGTGTGTACTCATTCGTTTCGGAAGAGACAGGTACGTTAATAGTTAATAGCGTACTTCTTTTTCTTGCTTTCGTGGTATTCTTGCTAGTTACACTAGCCATCCTTACTGCGCTTCGATTGTGTGCGTACTGCTGCAATATTGTTAACGTGAGTCTTGTAAAACCTTCTTTTTACGTTTACTCTCGTGTTAAAAATCTGAATTCTTCTAGAGTTCCTGATCTTCTGGAGATACACATGATACTCTACCATCGAATCACGAAAGTCT
+
449:.44:445=;;;=>@>C:69@AB99;@?@:@BBC=CC@D@BBBBBCC@AB<@=8=<=BAB=A=@B@=999/9,//;;;(//+/7;;3:;:<7?>@<>B499@BBCACDECCECGACCC@C>AACB@AAC@BBBB=@@BA@BAAB;;;BBBCGACCC@CB@B@BB;<<BCDC?B@@@?.;5;;;;;;;*;ACCD=B@@@@@;;::=BBCB0???9949=CD@AAA;;;@4;4;@@:9:<>@A=@@ABBBCHCCCDCCCCCBBB?D;;:A?BBBACCD=CC;;
@ATNG8:05086:01842
GATGGTAGCGCGACGAGCGTAGACCCAGAAGATCAGGAACTCTAGAAGAATTCAGATTTTTAACATGAGAGTAAACGTAAAAAGAAGGTTTTACAAGACTCACGTTAACAATATTGCAGCAGTACGCACACAATCGAAGCGCAGTAAGGATGGCTAGTGTAACTAGCAAGAATACCACGAAAGCAAGAAAAAGAAGTACGCTATTAACTATTAACGTACCTGTCTCTTCCGAAACGAATGAGTACGATGAGAGAGCTCTCTCTACCATCGAATCACGAAAGTCT
+
<<AA?@CCCBBBCBAABCBACC@?@<?BB?BDDCCC?C?CB@@ABB?BB<><>@@ACCCC3B?B>@?BBABAA@:@A=????.?@<@9==>5?@A;?@CCBBB::7;<@A<??>;>>@AAA>>>?>>>A@@A5;>@@==>=A==8858=BBC@B?9:9BAA=@@B@BB>BD?BA@=<;;;<1<;:4:8989)8718===>@@;:7:<@>@@<@;@;8:;<@BBB?>?<A=@@>7=9939::=987:::@ABAAAAA;;;@BB???=?>>>B=@???::91::::
@ATNG8:05086:01844
GATGGTAGTCTCAGATAGTCTAAGTACTCATTCGTTTCGGAAGAGACAGGTACGTTAATAGTTAATAGCGTACTTCTTTTTCTTGCTTTTCGTGGTATTCTTGCTAGTTACACTAGCCATCCTTACTGCGCTTCGATTGTGTGCGTACTGCTGCAATATTGTTAACGTGAGTCTTGTAAAACCTTCTTTTTACGTTTACTCTCGTGTTAAAAATCTGAATTCTTCTAGAGTTCCTGATCTTCTGGACAGAGTGTGCAGATACTACCATCGAATCACGAAAGTCT
+
55669==BCCCCDCFCCCBABD@EB;;;@CB?CBBA<BB<@=ABBCCBC?BBBCC?A3998717;==:B==8BB8CBBBB2BA=A7999&5<;;6<?@<BB?A@AA??9?@:<<=8805<<8>;<<=772>>:>???;===???;;;@@@>;;;@5;;;:;;5;:;;;A>>>A@;?>>>>5><A<?====,=<;;=-//::::9://-/@>@,=:>?A<A<@@;??AA@?@=A=@@@B??<?@A<AAAAAA>>>@>>>BBD???@7;;===:>AB????9??@@
@ATNG8:05094:01846
GATGGTAGCTCGCTGATGATATCTCCAGAAGATCAGGAACTCTAGAAGAATTCAGATTTTTAACTAGAGTAAACGTAAAAAGAAGGTTTTACAAGACTCACGTTAACAATATTGCAGCAGTACGCACACAATCGAAGCGCAGTAAGGATGGCTAGTGTAACTAGCAAGAATACCACGAAAGCAAGAAAAAGAAGTACGCTATTAACTATTAACGTACCTGTCTCTTCCGAAACGAATGAGTACGAGAGAGCACACGTGTCTACCATCGAATCACGAAAGTCT
+
BCCB?B=AA=;;;BBBDCBCCCCBBAECD?BBCBBB?A>AA@@@BB@CCAF=@@@99999(:=???BBBBBF>BBBBBBB3AA=A?BBB:BB><>>>>???AA:>:>B=AAB<?;;;@??AAABAD<==@;A??A:;;>>>A@@<><===<AAAAAA=>:=???BB?BB?DCC@CB::;3;==:>?>>>/8818>?@@A@@@<><>A@@<@:>>AAA<AAAAAAA;A;ABA8?AA?CCCDCCC=>>>>>@@A>=>CBB;;;AA8<====;@AA>==C:??==
@ATNG8:05097:01853
GATGGTAGTTTATCGCGTCGCTATCCAGAAGATCAGGAACTCTAGAAGAATTCAGATTTTTAACACGAGAGTAAACGTAAAAAGAAGGTTTTACAAGACTCACGTTAACAATATTGCAGCAGTACGCACACAATCGAAGCGCAGTAAGGATGGCTAGTGTAACTAGCAAGAATACCACGAAAAGCAAGAAAAAGAAGTACGCTATTAACTATTAACGTACCTGTCTCTTCCGAAACGAATGAGTACGTGTGACTTACGTGAGCTACCATCGAATCACTAAAGTCT
+
:<BB?CCDBB>BECCCCBBBBBCCC@BBB@CCCBCC@C@CCCCBBC@DC?B?BCC??=>?,@=?CBDCCCBAAA<@>@@EDD5@@;=4;;;-;AC?C;;;CDDDCAB@CD@DDC?BBBBBBCCDDCCBBBBB@BCCD=@?AACCBB=@=@@@>@DCCBCCC?CBBBBB???;?A?;@>9:9:+::93::::9(9@>????ADDEE8<8;>>A<A=A=AAD?BBBBBDB@C@???:?AA?BBBBCBBCCCCCBBB?BCBBBBBBBBB?BBBBB?BAAB9992:@@A
@ATNG8:05053:01913
GATGGTAGAGTACAGTGTAGTAGACCAGAGATCAGGAACTCTAGAAGAATTCAGATTTTTAACATCGAGAGTAAACGTAAAAAGATGTTTTACAAGACTCACGTTAACAATATTGCAGCAGTACGCACACAATCGAAGCGCAGTAAGGATGGCTAGTGTAACTAGCAAGAATACCACGAAAGCAAGAAAAAGAAGTACGCTATTAACTATTAACGTACCTGTCTCTTCCGAAACGAATGAGTACGAGAGAGCACACGTGTCTACCATCGAATCACGAAAGTCT
+
////)///9?<@>CCBB?A;;;<@@5;??;C@>@?:?9;;>;@>?=8848:=;773;;<+<7;:9:3338333:3:333;;;)33333;;/;882333:887<91817<69:96585=BBBBCCCCCCCCC@CCAA?@BCAA???>A>B;;7;@@>A<=B>BBBC@?=?C@BBB=@?999+3;<8;;;;>.<A<A>?;>@@@D;?;>?;;7;:==@;;6;A@@@CB@C>ABC>AAA=AAABBBBDBABBA999AA???BBBBCC;?888818<@9;9A:@ACA
@ATNG8:05055:01888
GATGGTAGAGAGACTGTAGCGCACCCAGAAGATCAGGAACTCTAGAAGAATTCAGATTTTTAACACGAGAGTAAACGTAAAAAGAAGGTTTTACAAGACTCACGTTAACAATATTGCAGCAGTACGCACACAATCGAAGCGCAGTAAGGATGGCTAGTGTAACTAGCAAGAATACCACGAAAGCAAGAAAAAAGAAGTACGCTATTAACTATTAACGTACCTGTCTCTTCCGAAACGAATGAGTACCTCTCAGACGCTCGTCCTACCATCGAATCACGAAAGTCT
+
56>>;CCCCCCCBCBBBCCCHDCBB>BCDACCCCBB?B?AAB@@@B?AA>A????BABBB2A=AABAAABCCDC=BABCCCC3CC@B=@@>7@AB?BCDBBCC;;:;@CB@CA@>ABCCDBBBCCBBBDDCC@DC@@=@BBBBBBB@C@CBB?BCCCAACD@AAABBB?BC?AAB>AAABA<@@@;::9999%9A????BBBC??<?<?ABC7;7;AB@@>@CAAABC?B?BCC>BAB>BBBBAAD?AAA@>?BBBBB>>>B=AAA=A;;;A<?>@@:::5:@@A
@ATNG8:05057:01899
GATGGTAGCTCTGCTCTGACTCTCGTACTCATTCGTTTCGGAAGAGACAGGTACGTTAATAGTTAATAGCGTACTTCTTTTTCTTGCTTTCGTGGTATTCTTGCTAGTTACACTAGCCATCCTTACTGCGCTTCGATTGTGTGCGTACTGCTGCAATATTGTTAACGTGAGTCTTGTAAAACCTTCTTTTTACGTTTACTCTCGTGTTAAAAATCTGAATTCTTCTAGAGTTCCTGATCTTCTGGGCAGACTCTCACACGCTTACCATCGAATCACGAAAGTCT
+
<455399;<<<>AA<DA@;;966<<<<==@9:8:<>>6<<9A?CBBBCCC@BBB99.549;<=:?ACCCBBA@;@=@@AAA0@@79:BC0;:99255949@,//998=9<@@@CCBC;9:C=A=AAAB;;;C@CC;;8<BAAB@;;:9:99>>>>:@=@5:>4929995;@@==8<>===*929;9::::(:BBCC6::;:??B99929595$5996526:>B?CBA??59057@<>>CC?A@AA<ACCCBBDB@@@@@ABD8;;=A;;;;5;@??AAA<ABCC
@ATNG8:05059:01884
GATGGTAGCTCTGCTCTGACTCTCGTACTCATTCGTTTCGGAAGAGACAGGTACGTTAATAGTTAATAGCGTACTTCTTTTTCTTGCTTTCGTGGTATTCTTGCTAGTTACACTAGCCATCCTTACTGCGCTTCGATTGTGTGCGTACTGCTGCAATATTGTTAACGTGAGTCTTGTAAAACCTTCTTTTTACGTTTACTCTCGTGTTAAAAATCTGAATTCTTCTAGAGTTCCTGATCTTCTGGTGTCGTCTATCATGTACTACCATCGAATCACGAAAGTCT
+
BBCE?CBBBBCAA;@A@;9;BBBA@;:9@@<<8;::<5<=9=9>B=>>?>:==B>=9=:==@D<IACBBC=>>>@9==@@A0AA?BCCC;@;;9295<<;@4695<;<9>;;@@A@@<??@<?>999@A@@B?BBCC@CCCCBB@@??@A@@AAB;@:;4;=9?=A@AA<<<//*//555&57=7@>@>B0AB;:9.9599A><::>.9999'9:>=94549D;@@?@?>?;?<B<<A@B<?@A:AAA@AB;;;BBB@@ACAA@C@CAB@@7;:AABBB;BBBA
@ATNG8:05068:01900
GATGGTAGCGAGCGAGTGTGTATACCAGAAGATCAGGAACTCTAGAAGAATTCAGATTTTTTAACACGAGAGTAAACGTAAAAAGAAGGTTTTTACAAGACTCACGTAACAATATTGCAGCAGTACGCACACAATCGAAGCGCAGTAAGGATGGCTAGTGTAACTAGCAAGAATACCACGAAAGCAAGAAAAAGAAGTACGCTATTAACTATTAACGTACCTGTCTCTTCCGAAACGAATGAGTACTGCGTCTCACTCTCGCCCTACCCATCGAATCACGAAAGTCT
+
//<;8=?@?CC@?@BCECCBCCCCC@CCCBBBCDDD>@?@ACDBBB>AA>A??@A;;;;;;%;;BCCICEDCCCD>DCBBBBB2AB>B4;;;;*;CC@CBABCDCCAA?AC@BBB?AADBCBBAACCDDCBBBACCCC@CBBBBCCC@B?BAA<ACCCDCCC?CCABBC?AA=ABB<??>;;3?>>;>@@@@.@A?BAAACDCB?:=:=???0/)/8>000;BBABBB?B@CBB=BAA?ABBCCCABBBDAA@B@@?DBBCCC>CCCC=BDDCC@CBBBBBB<B:::
@ATNG8:05069:01901
GATGGTAGTACATGATAGACGACACCAGAAGATCAGGAACTCTAGAAGAATTCAGATTTTTAACACGAGAGTAAACGTAAAAAGAAGGTTTACAAGACTCACGTTAACAATATTGCAGCAGTACGCACACAATCGAAGCGCAGTAAGGATGGCTAGTGTAACTAGCAAGAATACCACGAAAGCAAGAAAAAGAAGTACGCTATTAACTATTAACGTACCTGTCTCTTCCGAAACGAATGAGTACAGAGAGTACGATATGTCTACCATCGAATCACGAAAGTCT
+
55==7<@@@@=996:::=@@ABAA<:>==8<><55515.5::;<<C:B<9?79999999;*;7<BCEDDBCBBB9BA;;;;;';C>B5;;79AD>CCEBBBDBDHE@AA?AFF?BBCBBBCCBCBCBDCCC@CBCC@CBBBBBBB?B?B999:CDFFCCB?BCCBBB>AA?BBB<???<<5???;?EHDD2DD?B?@?BAA>?8>:>@@A==8=ACBB?CBB@@DE@C@CBB=B@A>BAAABBBBCAAABBCCBBACBBBAAAB?B>@@B?B>>>:990;:;;
@ATNG8:05072:01912
GATGGTAGCAGACGTGACAGAGCGCCAGAAGATCAGGAACTCTAGAAGAATTCAGATTTTTAACACGAGAGTAAACGTAAAAAGAAGGTTTTACAAGACTCACGTTAACAATATTGCAGCAGTACGCACACAATCGAAGCGCAGTAAGGATGGCTAGTGTAACTAGCAAGAATACCACGAAAGCAAGAAAAAGAAGTACGCTATTAACTATTAACGTACCTGTCTCTTCCGAAACGAATGAGTACCTCTCAGACGCTCGTCCTACCATCGAATCACGAAAGTCT
+
888<3<///97;<A0:6<<<;;;;;76558<9::55057<:::==B9B=9B8><<>;>>>.?;@@@<@@?:::>40//////$/;5>.555&59;=BBBCCDJEG>B>BB>AAA=@@@ECBBCCBAA@C@@@?BBBD@CAABDB@?<B@D;;:;BBCC@@?>A??=??9=;;798789ABA99:9;:9999(7=8=;>>@=768;>8=>=:6<8:;@BDALBDAAAB@B@BBB:@::49@AABCB@??::9A@B@A::8>A;9984./.35/59<347=8==<<
@ATNG8:05078:01900
GATGTAGAGAGAGCTCTCTCATCGTACTCATTCGTTTCGGAAGAGACAGGTACGTTAATAGTTAATAGCGTACTTCTTTTTCTTGCTTTCGTGGTATTCTTGCTAGTTACACTAGCCATCCTTACTGCGCTTCGATTGTGTGCGTACTGCTGCAATATTGTTAACGTGAGTCTTGTAAAACCTTCTTTTTACGTTTACTCTCGTGTTAAAATCTGAATTCTTCTAGAGTCCTGATCTTCTGGGTCTACGCTCGTCGCGCTACCATCGAATCACGAAAGTCT
+
CBACC<BBCCCCDCBABBJIGFCCCCG<<<B=BB@A=AEFE@CCBABBC?BBCCC?C?@AAB@C>BAB??>B>@99:897(7>8A99:19BAA?B@>9>?000>@@A=@ABABB@@<>>><A<AB???@@@<@@?A:>>@>>=>=A<==@:::A<===<@A=B<@@;;;AAAA:=>?@@6A=B=;7666)66377)--3---6//8/876'2888=4:5::69>>;778849?@@;;8<@DD:@>=>;;;?>??>===>>>A====??;?@@???D:>>=>
@ATNG8:05085:01895
GATGACACGTGTGCTCTCTCGTACTCATTCGTTTCGGAAGAGACAGGTACGTTATTAGTTAATAGCGTACTTCTTTTTCTTGCTTTCGTGGTATTCTTGCTAGTTACACTAGCCATCCTTACTGCGCTTCGATTGTGCGCGTACTGCTGCAATATTGTTAACGTGAGTCTTGTAAAACCTTCTTTTTACGTTTACTCTCGTGTTAAAAATCTGAATTCTTCTAGAGTTCCTGATCTTCTGGACAGAGTGTGCAGATACTACCATCGAATCACGAAAGTCT
+
CCCCBCBBBCCCCCAAABBCCDCBBB:::;BBD>BB?B?;;;BBBB>BCBBB@CB@DBB?B;;<BBCCA@?8999:9)9?:<;8818<<>;CB@=AA000;@?@:@CC?>=CC@CBB>B?CB>B=88=;=>8:4:<<<=?A???B?=====4:8918>;?>EAA;;;BBB5;:;;;1;<A9>=??>.;;<<=19/////998<=ABBB/B877=6<6:;5;>>?;;;=B=AAA===///@9:::@>====;;;>>888===;>>>>A<@@===??8?678
@ATNG8:05088:01896
GATGGTAGGAGACACGTCGCACACGTACTCATTCGTTTCGGAAGAGACAGGTACGTTAATAGTTAATAGCGTACTTCTTTTTCTTGCTTTCTGTGGTATTCTTGCTAGTTACACTAGCCATCCTTACTGCGCTTCGATTGTGTGCGTACTGCTGCAATATTGTTAACGTGAGTCTTGTAAAACCTTCTTTTTACGTTTAACTCTCGTGTTAAAAATCTGAATTCTTCTAGAGTTCCTGATCTTCTGGCGCTCTGTCACGTCTGCTATCGAATCACGAAAGTCT
+
EBBA@BBD?CAA@DDCBBCCCCBCBBBFDCCC@BBBB=BB?B=@@BBCCDABBBA?=@5::@C>A?BCCBBBA@A=BBCCC1AA<@?>=5444;@6?:<2<A27:9857/5:<777>=8=8818:>>>==;;;8=A@@<@BE@;;;>=@@@@@>>>5;;=8=>:>9;:6---9--)-7889297>4:6666)69---)-(-3---69;?9;<=<*8/--5)-)/76=;;>@DD;>;>@@?>?:==>;>@@@A>>>>>>AA666::<<=8818>>>?@?:?A??
@ATNG8:05091:01910
GATGGTAGGCGACATACATACGCGCCAGAAGATCAGGAACTCTAGAAGAATTCAGATTTTAACACGAGAGTAAACGTAAAAAGAAGGTTTACAAGACTCACGTTAACAATATTGCAGCAGTACGCACACAATCGAAGCGCAGTAAGGATGGCTAGTGTAACTAGCAAGAATACCACGAAAGCAAGAAAAAGAAGTACGCTATTAACTATTACGTACCTGTCTCTTCCGAAACGAATGAGTACCTCTCAGACGCTCGTCCTACCATCGAATCACGAAAGTCT
+
9:B@:=@@>@@@CDCCCCDCC?@AC@CEC@CCCC@@>A>BBEBBBC@CC?A=>@B;;;;.;>CCGCCGCDAAA8@B9::;:*;D>C5;;/5<<9>C>CCDDDC?C?BB?BCC?CCAABBAACCCDBBBDE?DBBB@BAA@CCBC@B?BA@>@CCCCCCC?CCBBBA@BB?BBB<>>?>=6>>>?BDDDD2AA?AABBCCD@A=?=??B>9>>ACCC@BBCBBCC?B?ACD<B?@<@ABABBB?BBBBCAABBDC@AAC>BBB>A>>AA;AACCCCC=B@@?
@ATNG8:05092:01910
GATGGTAGGAGACACGTCGCACACGTACTCATTCGTTTCGGAAGAGACAGGTACGTTAATAGTTAATAGCGTACTTCTTTTTCTTGCTTTTCGTGGTATTCTTGCTAGTTACACTAGCCATCCTTACTCGCTGCTTCGATTGTGTGCGTACTGCTGCAATATTGTTAACGTGAGTCTTGTAAAACCTTCTTTTTACGTTTACTCTCGTGTTAAAAATCTGAATTCTTCTAGTAGTTCCTGATCTTCTGGATACACTCATGTGCACCTACCATCGAATCACGAAAGTCT
+
45==9=CC@BBBCB669>>?CA@AEBBB=?CC:CBBC=@>7<0555>>>@:>>>>C;C895:9497:999:;4447BBCBB3BB;;8888.8=;<8A@B>BB@B>??@A<A@?@@AAA<AA@9>9//------55597..)...7787:8>>>89885056@<AA:>:=?;;:>=>A<:;;@?1>5;4:<<<=.=>?AB7;7@@<///995=>>=.:;>>A==6==,-,2,,,,-26432///6278A:>:::???>???;;;@@=B??<??>=:5:///::<6;:33
@ATNG8:05096:01908
GATGGTAGTGTCATATGAGAGTGTGTACTCATTCGTTTCGGAAGAGACAGGTACGTTAATAGTTAATAGCGTACTTCTTTTTCTTGCTTTCGTGGTATTCTTGCTAGTTACACTAGCCATCCTTACTGCGCTTCGATTGTGTGCGTACTGCTGCAATATTGTTAACGTGAGTCTTGTAAAACCTTCTTTTTTTACGTTTACTCTCGTGTTAAAAATCTGAATTCTTCTAGAGTTCCTGATCTTCTGGTATGACTAGTGTACTACTACCATCGAATCACGAAAGTCT
+
56CC;@DDBBBCBCCBCBCCCDDCCCA@AHBB>B;;;:<E@E@DCCCCBB?BBBBC@D@CCCC?C@BCCBBBAAB>;;;;;';@:?::9)499:;@BC@CE@BBBCBB?BCCCCCCC@CBB?B@DCCBBBBC@CCCB?CAAADBBBBBBBCBBBD@BBB?999:=A@BBBCCBB@BCDDE;@>@=AABCCCD#BBBBB<BA@@DCCAAA?BBBB2B@@AB>B>BB?BBBCAAA::::CCCCC@C::;:FFDBBBCCCCCCCCCCC@?=@B@@@?CBAABA@<A@::
@ATNG8:05106:01290
GATGGTAGCTCGCTGATGATATCTCCATAAGATCAGGAATTCTAGAAGAATTCAGATTTTTAACACGAGAGTAAACGTAAAAAGAAGGTTTTACAAGACTCACGTTAACAATATTGCAGCAGTACGCACACAATCGAAGCGCAGTAAGGATGGCTAGTGTAACTAGCAAGAATACCACGAAAGCAAGAAAAAGAAGTACGCTATTAACTATTAACGTACCTGTCTCTTCCGAAACGAATGAGTACGAGAGAGCACACGTGTCTACCATCGAATCACGAAAGTCT
+
ABA?>@CCCCCCCCCCBBBCCCEFF@BCC@DCCB9:;;AE@CBBCC?BB@D@DCA?@BBA1B?BBBAAABCBEB=BBBBBBC1A?8=/899(9AD?CC??@CAAA<A=@@<@@@<@@==>>>>>?AAA==;A<AAAA<@??@A@>>:?;?AB>@ACCCCAA=????AA>AC?CCD>@?677)8::4:::::+8818DEDE===@;>9>89::=:=>>===@@@A@@@:=8:::0;@@;@@@C???B??>>>>>AA@@@@A@@???;@>A>?;??>?;=;7;@<>
@ATNG8:05108:01299
GATGGTAGGAGACACGTCGCACACGTACTCATTCGTTTTCGGAAGAGACAGGTACGTTAATAGTTAATAGCGTACTTCTTTTTTTCTTAGCTTTTTCGTGGTATTCTTGCTAGTTACACTAGCCATCCTTACTGCGCTTCGATTGTGTGCGTACTGCTGCAATATTGTTTAACGTGAGTCTTGTAAAACCTTCTTTTTACGTTTACTCTCGTGTTTAAAAATCTGAATTCTCTAGAGTTTCCTGATACTTTCTGGGCTGCGCTGATATGCGCTACCATCGAATCACGAAAGTCT
+
CCB=@B=B?;:6>=>>AAACCBBBBBBFED;<2;;;9;&5>8>7666@>>@@BBB;:49095:<7<043::9453;7=CCCDCC#9:33333333$/8//)/88389=???>AB?BBBAAA??<8@B:>:=?>>;;;;:>@@@<@BB@@;888??>?@=>>==<<9888)84:==:;:>>>28:@AA5@:>5:6999,:>===///=;;;:755<3;;;;,;///;5:5998799;99<7=8<8=///<<69333-3//.3...666877778886;;;==288>?AFF:>==;
@ATNG8:05109:01326
GATGGTAGCTCACGTACGTCACACGTACTCATTCGTTTCGGAAGAGACAGGTACGTTAATAGTTAATAGCGTACTTCTTTTTCTTGCTTTCGTGGTATTCTTGCTAGTTACACTAGCCATCCTTACTGCGCTTCGATTGTGTGCGTACTGCTGCAATATTGTTAACGTGAGTCTTGTAAAACCTTCTTTTTACGTTTACTCTCGTGTTAAAAATCTGAATTCTTCTAGAGTTCCTGATCTTCTGGGTGTATCAGCGAGTATCTACCATCGAATCACGAAAGTCT
+
@@BC@CBCCCCC;;;==>BBDELD;;;EEBCBACCCC=CC>B>BCBBBCB?@BB9:;;@CCCB?B@CCBBAAABE?ABBBB2AC>@>??8?AAB=?@B?CA=?>?ABA>BBBBBBBC?BBA;A;AAAB@@??<?A@@<@??9::=<====B=>=>:>>?=BB;>;>???@A;;;:>>@DG5@;@=AAAAA/?A667-8:A678>99939=<=.==>=B=K:==;@@AB888:<8<>>>>@<@@@@:;::A???@>>>>>@@@@=<6<>><=:==AA?@?:?>>>
@ATNG8:05113:01284
GATGGTGCACGACACGACGATGTGTACTCATTCGTTTCGGAAGAGACAGGTACGTTAATAGTTAATAGCGTACTTCTTTTTTTCTTGCTTTCGTGGTATTCTTGCTAGTTACACTAGCCATCCTTACTGCGCTTCAATTGTGTGCGTACTGCTGCAATATTGTTAACGTGAGTCTTGTAAAACCTTCTTTTTACGTCTACTCTCGTGTTAAAAATCTGAATTTCTTCTAGAGTTCCTGATCTTCTGGTCTACTACACTGTAACTCTACCATCGAATCACGAAAGTCT
+
DECD@CCC@@@CCCBCCB<9;BBCCCCDCCC?CCCH>CC@C@BBCCCCC@FECBC@BADCCD@C?BBBCB@B;:97;>>?==#BB??999(37734>>>:<D=AABBBB>AABACCBB<A?A<A=A?>>>>?A=><:=9>8:8>>>>>AABB;;;@<===;@@:><>??@A@@?D:>?>DD5A<A:>?CCD/AA=??@?@@AA>?:::<>@>@.>>>??=AC:>>:>@@>>==;A;A=99;D:=;>;>?@?@>AAAAAA>>:>>>@@@====>@=B==>???9??AA
@ATNG8:05118:01293
GATGGTAGAGAGACTGTAGCGCACCCAGAAGATCAGGAACTCTAGAAGAATTCAGATTTTTAACACGAGAGTAAACGTAAAAAGAAGGTTTTACAAGACTCACGTTAACAATATTGCAGCAGTACGCACACAATCGAAGCGCAGTAAGGATGGCTAGTGTAACTAGCAAGAATACCACGAAAGCAAGAAAAAGAAGTACGCTATTAACTATTAACGTACCTGTCTCTTCCGAAAGAATGAGTACTATGTAGAGCTCTATACTAATCGAATCACGAAAGTCT
+
B@@@8=695?<@::9BBDDCAAA@A:@@@=@BBCBB?B?@@??@@A9>><=8??00/;;;+:8777:===<8=;3<7;9:<<*<=8=8===0<<@496999==00+/37729?=7;;C?A99;CCBBBBBBB?BC@@=@@ACCBBB=A>A;;5<@@?@AAA@BBBBAB@BC=ABA>A@CCC:>?@:<<===,<=;:99?@A?>==B=A===5;5;;@@@=ABAAAAB?B=AAD=BC?BDDBBBBBDBAB???ABBB>AA=<<A=A@@A<>>ABAAA<AAAA
@ATNG8:05119:01307
GATGGTAGCTATACGTATATCTATGTACTCATTCGTTTCGGAAGAGACAGGTACGTTAATAGTTAATAGCGTACTTCTTTTTTCTTGCTTTCGTGGTATTCTTGCTAGTTACACTAGCCATCCTTACTGCGCTTCGATTGTGTGCGTACTGCTGCAATATTGTTAACGTGAGTCTTGTAAAACCTTCTTTTTACGTTTACTCTCGTGTTTAAAAATCTGAATTCTCTAGAGTTCCTGATCTTCTGGAGATACACATGATACTCTACCATCGAATCACGAAAGTCT
+
;;BB9BBBBCCBBBBCDDFBBCCCCCBBBCCC@CBBB<BB>B@CCCCCCC?CCBBB@D>AACC@C=ABAAABACD?@@BAA@'??;>999(3:==<>?A=??;979CCC@BBBBBBBB>B?A;@<@A@::;;;>A@@?;??A>>>>>>>BAA<>=>;:::;AA7<8;@AABBBAA:>>AAA6A<>866666(8>;;<7=;:;@A?>===5=>>>/>>==B>D<;:;??A:::9=///==@@<AAB<AA>=>@@A===AAAAAAAAA;@@AAA<???A>>>9>@AA
@ATNG8:05121:01296
GATGGTAGTGATACAGATCAGACACCAGAAGATCATGAACTCTAGAAGAATTCAGATTTTTTTAACACGAGAGTAAACGTAAAAAGAAGGTTTTTTACAAGACTCACGTTAACAATATTGCAGCAGTACGCACACAATCGAAGCGCAGTAAGGATGGCTAGTGTAACTAGCAAGAATACCACGAAAGCAAGAAAAAGAAGTACGCTATTAACTATTAACGTACCTGTCTCTTCCGAAACGAATGAGTACTATGTAGAGCTCTATACTACCATCGAATCACGAAAGTCT
+
55<<8<@@@@@CBABFABABCCCBB;;@B;@A;44444.45<=>CC@AA?A?;?;>>CCCCC#@=@BBBABCCAA@6@A;;;;;*9?9@2;;;;:#9AC@CCCCCBCBC@B@CC@CBC@CCBBBCCBBBCDCBBBDACCCC>AAAACDBB?C?CBA?BCDDDDBA?BCCBBB?@@=@CB=AA???9=>@;>@@AA2AC?B:99CBBBB?B>@A=?3949ACJFBECCCBBB?B?ACC<BBD@CCCCCBBABABBBBAAABBBBBBBAAA?CBA?>:@>@>A@?8@?@@
@ATNG8:05123:01329
GATGGTAGTGTCATATGAGAGTGTGTACTCATTCGTTTCGGAAGAGACAGGTACGTTAATAGTTAATAGCGTACTTCTTTTTCTTGCTTTCGTGGTATTCTTGCTAGTTACACTAGCCATCCTTACTGCGCTTCGATTGTGTGCGTACTGCTGCAATATTGTTAACGTGAGTCTTGTAAAACCTTCTTTTTACGTTTACTCTCGTGTTAAAAATCTGAATTCTTCTAGAGTTCCTGATCTTCTGGTCTACTACACTGTACTCTACCATCGAATCACGAAAGTCT
+
ABCB@GCA@@CC@@DCCCCCFDAA@CBACA;;2:>?<:<B;@;===<;;>7<?@;;5;9@@9;666;==BCCCBC@BCCCC5EF;<;DE=CC;;6:5?;@C>==>>=<8=@B::9B>:??B4:7:=@B@@AC@CCAA?@ABBCBBBBBBBB;;;A=AAB=A@?B@BCCCCCCGCABCCCC;C?C>;;;;;*;??AC=CJBAAACCCC@CCCC0BA@;;7;>CCACDCCC;;8;?DBBDDC?@;;5;BA@@AAB@@@@BCBBCCCE@;=;CB@BCCBBCC=CB;;
@ATNG8:05124:01316
GATGGTAGACATATCGTACTCTCTGTACTCATTCGTTTCGGAAGAGACAGGTACGTTAATAGTTAATAGCGTACTTCTTTTTCTTAGCTTTCTGTGGTATTCTTGCTAGTTACACTAGCCATCCTTACTGCGCTTCGATTGTGTGCGTACTGCTGCAATATTGTTAACGTGAGTCTTGTAAAACCTTCTTTTTTACGTTTACTCTCGTGTTAAAATCTGAATTCTTCTAGAGTTCCTGATCTTCTGGTGTCGTCTATCATGTACTACCATCGAATCACGAAAGTCT
+
>>:;:>AABCCDBCBCCCDCCCCCDDCBCCBB>BCBB?BB@A?BB@@?;:58A?=A?B8:8??6A>AACCCAA9<433333$3;,333//(.6...(...(2827:@:5;7:<://///).;=:><=<==;;;=:=>:;7;????>===>>>>>A??3888<@A=B=AAA888;;;48::::/;7=:>>AAAA)?>9991888/..576:+///'....7272996;>>>?>><>=???>>>;>@B<=>>@@==>>@@@:;;AA@@@<@@@AA===<:::?9?@AA
@ATNG8:05125:01314
GATGGTAGTGATACTGATCAGACACCAGAAGATCAGGAACTCTAGAAGAATTCAGATTTTTAACACGAGAGTAAACGTAAAAAGAAGGTTTTACAAGACTCACGTTAACAATATTGCAGCAGTACGCACACAATCGAAGCGCAGTAAGGATGGCTAGTGTAACTAGCAAGAATACCACGAAAGCAAGAAAAAGAAGTACGCTATTAACTATTAACGTACCTGTCTCTTCCGAAACGAATGAGTACGATGAGAGAGCTCTCTCTACATCGAATCACGAAAGTCT
+
AABB@BBBBBBCCCCDDCCBBBBCCACCC@FBBBBB@B@BBBCCCA?ACAD>@AA@CCAC)?<BCCCAA@CBBB=99:@@@@1@C>C5;;;6;;E@DBBBCCCED@D?BB@BBB?@ACFCBBCDDDCCAABC@CBAA@BBBB???B?C@CAB@CBCCECCC?CCDBBB?BB?BBA=@@999+9<<;99:::(9D?BABA@??AC>A==>;;5;8==BBB?BDCBBBB?A?ABE@BKFA@@@CBBABBBBBCCCCCCCBBAAAAC@@@AAA=A@BBAAA<AB?@
@ATNG8:05129:01306
GATGGTAGTACATGATAGACGACACCAGAAGATCAGGAACTCTAGAAGAATTCAGATTTTTTTAACACGAGAGTAAACGTAAAAAGAAGGTTTTTTACAAGACTCACGTTAACAATATTGCAGTAGTACGCACACAATCGAAGCGCAGTAAGGATGGCTAGTGTAACTAGCAAGAATACCACGAAAGCAAGAAAAAGAGTACGCTATTAACTATTAACGTACCTGTCTCTTCCGAAACGAATGAGTACGATGAGATCTCGTGTGCTACCATCGAATCACGAAAAGTCT
+
:///+/:==CCC;:664=;>0/0::)//;46:CDBB@C@BCCBBBA>AC?C;996=?>????#>:;;ABACAAAA@8==>CDED1@@9=299555#555.6>>>==?CC@C@CB@;;;<@@@;;9>ABABDAB???@@AA@6:889;;/0)0)09656>A?@:98093:<;?;;;4>7:466552)278425222$2559::=7:88189:786;A;@@@AB<??A>>>F<?<?@<0877.7339::<=<:@@@AAAA?:;=888>;:5;;??>>@===8888&2:8=
@ATNG8:05129:01309
GATGGTAGCGCACACATAGATACAGTACTCATTCTGTTTCGGAAGAGACAGGTACGTTAATAGTTAATAGCGTACTTCTTTTTCTTGCTTTCCGTGGTATTCTTGCTAGTTACACTAGCCATCCTTACTGCGCTTCGATTGTGTGCGTACTGCTGCAATATTGTTAACGTGAGTCTTGTAAAACCTTCTTTTTACGTTTACTCTCGTGTTAAAAATCTGAATTCTTCTAGAGTTCCTGATCTTCTGGTGTATCAGCGAGTATCCTACCATCGAATCACGAAAGTCT
+
455505=::;=:<9////---,---8------(///:;3:;696;;555<<7:::88284:4448=6::888;;89599;;9'66(////(/3345.555.55.5555995;=;;;665.665155;;;;666>:>996<?AABCCCCA@;:::9BC=@@?=>@;@099?995C=B?BC??>2A7?7?ABBA0@>9:9.9995555555.5999(9:<;;7;9>>96665555.4.5=====465=09999656::99/////)/750,----(---6:<;3;;:<
@ATNG8:05132:01297
GATGGTAGCTATACGTATATCTATGTACTCATTCGTTTCGGAAGAGACAGGTACGTTAATAGTTAATAGCGTACTTTCTTTTTTTCTTGCTTTTCGTGGTATTCTTGCTAGTTACACTAGCCATCCTTACTGCGCTTCGATTTGTGTGCGTACTGCTGCAATATTGTTAACGTGAGTCTTGTAAAACCTTCTTTTTTACGTTTACTCTCGTGTTAAAAATCTGAATTCTTCTAGAGTTCCTGATCTTCTGGAGATACACATGATACTCTACATCGAATCACGAAAGTCT
+
=??<=A@@@?;@BCFCCCCCCCCCCCA@ABBC5<;;;,9@9=9>>?@BBDADCCCA@@;<<AA0000>;688;799(7733333"3939?FFD:BBBB>@AB<>?@AAAC@?<?BBACC::3787/76<=>AAAAA=CA77617>=>AA88:@@@?:;:>:9894//*/6;::;:AA=<7<8888)81818/////%/<999*-------//;29697)6557?4=4>?;??><://)/1797;;B:>>D:>>BA@;;;>>>>>>A=;;///666><?>>>>>E:A;:;
@ATNG8:05135:01327
GATGGTAGTATAGAGCTCTACATAGTACTCATTCGTTTCGGAAGATGACAGGTACGTTAATAGTTAATAGACGTAACTTTCTTTTTCTTGCTTTCGTGGTATTCTTGCTAGTTACACTAGCCATCCTTACTGCGCTTCGATTGTGTGCGTACTGCTGCAATATTGTTAACGTGAGTCTTGTAAAACCTTCTTTCTACGTTTTACTCTCGTGTTAAAAATCTGAATTCTTCTAGAGTTCCTGATCTTCTGGGCTGCGCTGATATGCGCTACCATCGAATCACGAAAGTCT
+
;:00+/9;;AA;;9::55666;=BABAA>@00)/777./4.45:455::;;7:99//)/1///8380656969//(/991/////$/3,3388.8888/7;817;0333;9:4859@A=>><@@A<?=?@@@??>>:=><<5::<<<==:;;==;;;=A9==>;??;?;>>>A@@@AA:==AAA2A9>:@AB:??=;8888,8===>=////*-;;9(----2(-).83778====5=;;;:88<69::;1:<<==;;:ABC;:9CCCCC<@@@@@=BABBBCD>CCBB
@ATNG8:05136:01313
GATGGTAGTGATACAGATCAGACACCAGAAGATCAGGAACTCTAGAAGAATTCAGATTTTTTAACACGCGAGTAAACGTAAAAAGAAGGTTTTTTACAAGACTCACGTTAACAATATTGCAGCAGTACGCACACAATCGAAGCGCAGTAAGGATGGCTAGTGTAACTAGCAAGAATACCACGAAAGCAAGAAAAAGAAGTACGCTATTAACTATTAACGTACCTGTCTCTTCCGAAACGAATGAGTACGATGAGAGAGCTCTCTCTACCATCGAATCACGAAAGTCT
+
CCAC>ACBBCCCCCECBBBCIGDCC@CCC@CCCBBB@B?CAC?>@C?BE?D?????;;7;8'8>CCCAAACCCCB<BBBBBBB5AB>B5;;;:;%;CC@CBBCCCCBB@B@CC@CCB@BBCBCBBBCEECECDDD=BBCC?CBCBCC??;?=A::8:BBABBBC?CCBCBB?9:7:AA?AB99957??<@@AAA2AB?BBBBDBB>>;<9:A>?7;4:AAAA>AA@@@@@<@@BCD>BBB?BBBBBBB@@@BBCBBBCCB>>>@@@AA<A@??@;@ACC@@?9?999
@ATNG8:05146:01316
GATGGTAGTGTCATATGAGAGTGTGTACTCATTCGTTTCGGAAGAGACAGGTACGTTAATAGTTAATAGCGTACTTCTTTTTCTTGCTTTCGTGGTATTCTTGCTAGTTACACTAGCCATCCTTACTGCGCTTCGATTGTGTGCGTACTGCTGCAATATTGTTAACGTGAGTCTTGTAAACCTTCTTTTACGTTTACTCTCGTGTTAAAAATCTGAATTCTTCTAGAGTTCCTGATCTTCTGGTCTACTACGCTGTACTCTACCATCGAATCACGAAAGTCT
+
A>BC?BBA9:6;;<==AAA@::9B:;:?@@??8669=9==595;;566?A:;;;65.5.4::<8=9=<<<@@@BC?ABBBA0AA699<;2>995055<;59.59555<9=>C@>>>A=@BB?B@BCCCBBCJ@CCBE?@BCCCCCCBKCBBBBCE@A@@?@>8=3944444;45.4444)4.4.5555&44444)5::=@@<;;9.5999(5559;6;96616=@569@;:7:555<=7<<=:>666>>><>;@;@@66/A>>*.....).<===;;8<<;;
@ATNG8:05099:01357
GATGGTAGCTATACGTATATCTATGTACTCATTCGTTTCGGAAGAGACAGGTACGTTAATAGTTAATAGCGTACTTCTTTTTCTTGCTTTCGTGGTATTCTTGCTAGTTACACTAGCCATCCTTACTGCGCTTCGATTGTGTGCGTACTGCTGCAATATTGTTAACGTGAGTCTTGTAAAACCTTCTTTTTACGTTTACTCTCGTGTTAAAAATCTGAATTCTTCTAGAGTTCCTGATCTTCTGGCTCTCGTAGACAGATACTACCATCGAATCACGAAAGTCT
+
::B=?BBBBDCCCBCBDGICCEDBB@@@BDAB?A@@B<BB?B?;;;CDCCADCBBAAD?BBBB?B@ABBBBBB?A<::999$33,33::3:A?A8::A<>?9?@?=@@;@@AABAAA>A>>=B<BAA>>>??<@@AA<???@@A>>>?===788=;>==8=A9=:=>DDC?>>=<===@@5@=A=@@@@@/???BB9??A>>>C576<@AAA/@????;@;;;7;==@=>=<@<??AA@@<?>><>@AAAAA9::AAA@@AAA>>:=AAAA:=>@A???7>>A@
@ATNG8:05099:01372
GATGGTAGCACGACACGACGATGTGTACTCATTCGTTTCGGAAGAGACAGGTACGTTAATAGTTAATAGCGTACTTCTTTTTCTTGCTTTCGTGGTATTCTTGCTATTTACACTAGCCATCCTTACTGCGCTTCGATTGTGTGCGTACTGCTGCAATATTGTTAACGTGAGTCTTGTAAAACCTTCTTTTTACGTTTTACTCTCGTGTTAATAATCTGAATTCTTCTAGAGTTCCTGATCTTCTGGTAGAGCGTGCATATATCTACCATCGAATCACGAAAGTCT
+
?@A@<?ACCBBB>BAAABCCCCBBCBCCCBBA?BBBB<A@?B@@@@DDBB?BBD<;8;?AABC@C?CBBBA?@??;?@@?A+AA?@<:;7;000:???:BB@BB@@??:>>>>CCBB=AA?=D;@?==>>?A<A>>>69677<;<<<===@898A<??@<AA<A=@@@>>>@@A;?>>>?3>:>988898(8:8888,7=AAA?=://*/6::9AAB??<?<@@<@@@A><=:<:?@:;;A;???;>>@@@A;:;;;;;@;;;A>>;>888@<@AA>6//)/;//
@ATNG8:05100:01373
GATGGTAGGTGCACATGAGTGTATCCAGAAGATCAGGAACTCTAGAAGAATTCAGATTTTTTAACACGAGAGTAAACGTAAAAAGAAGGTTTTACAAGACTCACGTTAACAATATTGCAGCAGTACGCACACAATCGAAGCGCAGTAAGGATGGCTAGTGTAACTAGCAAGAATACCACGAAAGCAAGAAAAAGAAGTACGCTATTAACTATTAACGTACCTGTCTCTTCCGAAACGAATGAGTACCTCTCAGACGCTCGTCCTACCATCGAATCACGAAAGTCT
+
55<<7<BB?BBBDEFCCCCCDBBBC@BBCABAABAA>A@BBCCCBB@BC@C?A@B999999$;>BCDCDBCCCEE?EFCCCCC1CD?D?DDD9CCC?CBBBCCCAB?B@@A<?BB?CAA@B@AACBCDCCCCC@DDCC?BBBBCCAB?CADBB?BCCDCCCC=BBDCBB?A@<@BB=?A999*9>>;==>??.?C?BB@ACCC@A=A=@>?A<><>@CAB?BB@AAAA?A?AAA<BBB@CCBBBCB?B@@@AABCA@@@@AB?B@B?BCBBB?BAABAB@8@@::
@ATNG8:05101:01378
GATGGTAGAGTATCATGTGTATCTCCACGAAGAATCAGGAACTCTAGAAGAATTCAGATTTTTAACACGAGAGTAAACGTAAAAAGAAGGTTTTACAAGACTCACGTTAACAATATTGCAGCAGTACGCACACAATCGAAGCGCAGTAAGGATGGCTAGTGTAACTAGCAAGAATACCACGAAAAGCAAGAAAAAAGAAGTACGCTATTAAACTATTAACGTACCTGTCTCTTCCGAAACGAATGAGTACGTGTGACGTACGTGAGCTACCATCGAATCACGAAAGTCT
+
4444.4>>@A<@A@B:69;;;55/=+.---(--(//::7A:=<<??<C?CC?B=;;9;;;:;$97995696>A@@@6=@99999$5B=A=ACC;BA@=@@@@ABBAA?A@BC@BBB??@@AABCEBBCCCCCCDACCBC?BACBBBCB?C?BAA>A@@@BB;;8:?A;00+//)/883893737&7774387878$7;57;8;8;<@?399)9<<=<@<AACJJACA;;=@@@C?A@C=BAB>A@@@ABBBBBCBCCCAAABCB@@@BAA=BBBCD@DFBBABA<ABAA
@ATNG8:05105:01335
GATGTAGCGCACACATAGATACAGTACTCATTCGTTTCGGAAGAGACAGGTACGTTAATAGTTAATAGCGTACTTCTTTTTCTTTGCTTTCGTGGTATTCTTGCTAGTTACACTAGCCATCCTTACTGCGCTTCGATTGTGTGCGTACTGCTGCAATATTGTTAACGTGAGTCTTGTAAAACCTTCTTTTCGTTTACTCTCGTGTTAAAAATCTGAATTCTTCTAGAGTTCCTGATCTTCTGGAGATATCATCAGCGAGCTACCATCGAATCACGAAAGTCT
+
>DC>CCB@A>;;9;BCCCCCAABBB955=::5;<=>6<;:C<B==C>@DGEC>;944.499@?B@BBBA@00/=499;;;'///(44;;1:<99.55925>:556<9:69A@CAA@A=AAB8;6;CBBBBCCADCBB@BBBCDCBBB@A@A@@;<7;AA@CC@C@BB@@A@@AA=@;;;;.98=99:;;.99:?5ABB?A?9955.5555$4::<>:>:>>;;???5588<7?<8;;=8;>;=@@9::@:9:@B999@BAAAC?@999@499@>?>@:>>>>
@ATNG8:05107:01333
GATGGTAGCTCACGTACGTCACACGTACTCATTCGTTTCGGAAGAGACAGGTACGTTAATAGTTAATAGCGTACTTCTTTTTTCTTGCTTTCGTGGTATTTCTTGCTAGTTACACTAGCCATCCTTTACTGCGCTTCGATTGTGTGCGTACTGCTGCAATATTGTTAACGTGAGTCTTGTAAAACCTTCTTTTTTTACGTTTACTCTCGTGTTAAAAATCTGAATTCTTCTAGAGTTCCTGATCTTCTGGTCTACTACACTGTACTCTACCATCGAATCACGAAAGTCT
+
@@DD@D@@BCCBBBBCCCCCCCCC@BBCCCCC@CCCC>CD@C@BBBCCCC@CCBAA=B@DBBA=A?BBBBAABBA<777888%9<9<<=<3=AAA;?:::5:A<?>?BBA>ACBBBBBB>CAA58829<<=@??><AA@@<><==<<>@@AABA<==@<>>><@@<@;@@AAAAAAA<???CC5D<?96655555#5==AA7>:;;>>A>9:5:>=>/>@@@A<A=>>:>AA@@>><><AAAA>>:>>@<@AAAAAA>>>??AAAAAA>>:>;;;>;A;;;<9809666
@ATNG8:05110:01369
GATGGTAGCACGACACGACGATGTGTACTCATTCGTTTCGGAAGAGACAGGTACGTTAATAGTTAATAGCGTACTTCTTTTTCTTGCTTTCGTGGTATTCTTGCTAGTTACACTAGCCATCCTTACTGCGCTTCGATTGTGTGCGTACTGCTGCAATATTGTTAACGTGAGTCTTGTAAAACCTTCTTTTTACGTTTACTCTCGTGTTAAAAATCTGAATTCTTCTAGAGTTCCTGATCTTCTGGGTGTATCAGCGAGTATCATCGAATCACGAAAGTCTT
+
CBBB@DDBABCC>CECECCBBBBBCDDDDCBB?BEDE>BB@C@CBDDCBB@BBCBC?B@CCCB?C@CCBBCCCAA=AA@?@2@A<A@AA:ABBB@BCB?BA597?AAB?BBBBBCBB>B=>:>=>?>>??=>;AA@@7<99<99:?@@AA@???B<>>=<AA<A:>>>>@B?>><>@@@A6@:=::;;::+:>:::*//7///<<=A=AABA/A==>D=B<>>;>??@===<?=@?BAAA<?===7=>>?AAB>==@>>>?????@B<AAAA9990;<:;5
@ATNG8:05110:01372
GATGGTAGACACGTGTGCTCTCTCGTACTCATTCGTTTCGGAAGAGACAGGTACGTTAATAGTTAATAGCGTACTTCTTTTTCTTGCTTTCGTGGTATTTCTTGCTTAGTTACACTAGCCATCCTTACTGCGCTTCGATTGTGTGCGTACTGCTGCAATATTGTTAACGTGAGTCTTGTAAAACCTTCTTTTTACGTTTAACTCTCGTGTTAAAAATCTGAATTCTTACTAGAGTTCCTGATCTTCTGGTATGACTAGTGTACTACTACCATCGAATCACGAAAGTCT
+
:B;:6;=@<>>0//:<7796:65<<;9:::==:@@BC=BB?B?AB@>@@@+0////6;6;<:929?B@???:93:6:@DCD1AB?C999,3@?>298<;38:3997,3>>6@<B:;6772.//4<598?882226;;@A<==<>>>;==@@>>>===:888:>>:?;??@@===??;>:==<.<+/,/3=;=,==999--+-=---8:57-////'////63848<55888888;283;78?AA=A>>;>AAA;;;;;;@@@AA@@><<8=<==A<??@A@AF9>>>>
@ATNG8:05112:01374
GATTAGATACTCGCTGATACACCCAGAAGATCAGGAACTCTAGAAGAATTCAGATTTTTAACACGAGAGTAAACGTAAAAAGAAGGTTTTACAAGACTCACGTTAACAATATTGCAGCAGTACGCACACAATCGAAGCGCAGTAAGGATGGCTAGTGTAACTAGCAAGAATACCACGAAAGCAAGAAAAAGAAGTACGCTATTAACTATTAACGTACCTGTCTCTTCCGAAACGAATGAGTACACACTCTCATATGACACTACCATCGAATCACGAAAGTCT
+
CB=?BCABBBCCCBABCFEDBBA<BAB@BCCC998:<@@BBBBB@BB?B????88899(:9=@9:9?>;;>=88>999;;*9;598BAB9CCC@CCBBACCCC>B@BB?B@A=@C@@@BCCBDDCCBBBC?@@A@@CCDCCC@?;@>@;;7<BBCBC@@>@AA@BB?AA=@@@;??AAA=>?<;99:::(8A?CCCCCD@@@3838>>>5;5:;@AA?BBBBBCB@C>AAC>BCC?BBBBBCCBAAABAA??@AABABB???B@BCBBB?CCA?;;;09=:9
@ATNG8:05115:01338
GATGGTAGTATATCGCGTCGCTATCCAGAAGATCAGGAACTCTAGAAGAATTCAGATTTTTAACACGAGAGTAAACGTAAAAAGAAGGTTTTACAAGACTCACGTTAACAATATTGCAGCAGTACGCACACAATCGAAGCGCAGTAAGGATGGCTAGTGTAACTAGCAAGAATACCACGAAAGCAAGAAAAAGAAGTACGCTATTAACTTTTAACGTACCTGTCTCTTCCGAAACGAATGAGTACTGTATCTATGTGTGCGCTACCATCGAATCACGAAAGTCT
+
//882//6=?;;;>>?666<?<>>@666>9556=;>;A@CBCECBA=;;496==:96???+A9<<<==>>=>ED:5499===,9=7<8@BA7A?@>AAACCCCCC@B>BC@;;;?AAAABC;;;CAB;;;;;=;;9B@@A@@@BCB?C?A;;8<BCDCCCC@CDDBCB?BA<:::3::@@@89:939@@@@2@C?B=>?B@7585:599;;-<9::;;:5:@>?@==8=188=5==?9?>;:::<AAABABBB@@<::///:<<=7=?BBD=A@@?;;;1;;;;
@ATNG8:05115:01352
GATGGTAGCAGACGTGACAGAGCGCCAGAAGATCAGGAACTCTAGAAGAATTCAGATTTTTAACACGAGAGTAAACGTAAAAAGAAGGTTTTACAAGACTCACGTTAACAATATTGCAGCAGTACGCACACAATCGAAGCGCAGTAAGGATGGCTAGTGTAACTAGCAAGAATACCACGAAAGCAAGAAAAAGAAGTACGCTATTAACTATTAACGTACCTGTCTCTTCCGAAACGAATGAGTACAGAGAGTACGATATGTCTACCATCGAATCACGAAAGTCT
+
5=>>?CAAACBBCBDB;66?CCDCC?AA@=@B@:;93=8<:95?BB<AA?B?::9??@@A2A?CCDAA@BCBBB=??ABCBB2@@<@4;;;*9@A;B;::<>??F@B?BC@CCC@CBBBBDCCCBBBDCCBB@B@@@@BBBC:;:A=A=B@@>@CCCCCBB?BBCCCB?BB@BCC=@?:99,7<=9@BBBB3BC@B@@?AAA>=17179//)/)/:@@@=BA@?@BB@C?ABD=CCD@B??@BCBBBBBBCBBBBBAAABAA@@@<<?>>A<?768;;;1;>==
@ATNG8:05119:01373
GATGGTAGTATATCGCGTCGCTTATCCAGAAGATCAGGAACTCTAGAAGAATTCAGATTTTTAACACGAGAGTAAACGTAAAAAGAAAGGTTTTACAAGACTACACGTTAACAATATTGCAGCAGTACGCACACAATCGAAGCGCAGTAAGGATGGCTAGTGTAACTAGCAAGAAATACCACGAAAGCAAGAAAAGAAGTACGCTATTAACTATTAACGTACCTGTCTCTTCCGAAACGAATGAGTACACATCGTCGTGTTCGTCTACATCGAATCACGAAAGTCTA
+
87774///==:>55697777//)///)/44.449555.5799;;655954.4.44444444$45:::;;443333(3899999'444)47<<<0:5/)------,2,/)/27729:<8===>@@===?>==999>9==;:444444::95<.549.55@=><=A<@;?737;700(///(/-558/--/(////&/9489:;;885:16122299><;<AA=:<0//777198<<<5:::8;;;;333777737344:33-49433;=3333;69:3//88(--6--
@ATNG8:05122:01367
GATGGTAGGCGTGTGAGAGTCTGCCCAGAAGATCAGGAACTCTAGAAGAATTCAGATTTTTAACACGAGAGTAAACGTAAAAAGAAGGTTTTACAAGACTCACGTTAACAATATTGCAGCAGTACGCACACAATCGAAGCGCAGTAAGGATGGCTAGTGTAACTAGCAATATACCACGAAAGCAAGAAAAAGAAGTACGCTATTAACTATTAACGTACCTGTCTCTTCCGAAACGAATGAGTACGATGAGATCTCGTGTGCTACCATCGAATCACGAAAGTCT
+
@CBD@CBA?BBBBCCCCCCBBB;;;)5@D;@A<;;C?CACCFCCCC@AA?C@BBB;;;;;);=@@A898BBBBC<B@AACCC/9938;?>>+:8@=AABBBCBBB?A;AA<<=>=@>>>?A@@@@>;;6///6::::7>>>;;9//,/6::C?CBBBCBBA?CB@@CC@???AA>A??>C=BBB@BBBBB3AA>A99:CCB??<??AABA4959BAAA?BA???;@=@=@??9?A@>A@@@::9888?@@@???AAAA==>@AA;>=<<?;@@@?@?@:@AB@
@ATNG8:05125:01356
GATGGTAGCTCACGTACGTCACACGTACTCATTCGTTTCGGAAGAGACAGGTACGTTAATAGTTAATAGACGTACTTCTTTTTCTTAGCTTTCTGTGGTTATCTTGCTAGTTACACTAGCCATCCTTACTGCGCTTCGATTGTGTGCGTACTGCTGCAATATTGTTAACGTGAGTCTTGTAAAACCTTCTTTTTACGTTTACTCTCGTGTTAAAAATCTGAATTCTTCTAGAGTTCCTGATCTTCTGGCTCTCGTAGACAGTATACTACCATCGAATCACGAAAAGTCTATCACCGCTCCCATAGAGCAGG
+
:;>>@CCBA655;9;;665;<545<:5555554665A299.5.559999934455/7;6877:)-(-----998896889:9$33,33333(377//(/(///80335756/5885777812975;6@:<5777537755)/.57789///8:6/--<7//-433)-)/88887778)./888+849,78@@@/?A;;;1;9758878>?8=>>>/;;;@C:=8<>:<;;<6//,/0668=<@7:;@<@@@???@>==@?>>>=====>;@=>=A<AA@?:666-69=///99?8>=@?:053977...33
@ATNG8:05126:01335
GATGGTAGTGGCGTTGAGAGAGAGACCCAGAAGATCAGGAACTCTAGAAGAATTCAGATTTTTTAACACGAGAGTAAACGTAAAAAAGAAGGTTTTACAAGACTCACGTTAACAATATTGCAGCAGTACGCACACAATCGAAGCGCAGTAAGGATGGCTAGTGTAACTAGCAAGAATACCACGAAAGCAAGAAAAAGAAGTACGCTATTAAACTATTGACGTACCTGTCTCTTCCGAAACGAATGAGTACGTGTGACGTACGTGAGCTACCATCGAATCACGAAAGTCT
+
595939>://)///)////55;666@@86666999554395:<<:9881//)/)/93338888$86:::BB==BBB?783944444#44.48>>>/655.5565<><;@<@?BD=@@C:;<B;<;C@@::6@<B>@=@BBA@DB;:;:998=?@9929>666<<<7?;<@@A=@A=9:99;=000+//;6;===?09;688888;;<9,33(266638=<665<7;;<<>??;>:999,9>=8<>>=??BBBB98;B@??AB??:::@>>9>000@:=@@=BBB=B877
@ATNG8:05127:01331
GATGGTAGCTCGCTGATGATATCTCCAGAAGATCAGGAACTCTAGAAGAATTCAGATTTTTAACATCGAGAGTAAACGTAAAAAGAAGGTTTTACAAGACTCACGTTAACAATATTGCAGCAGTACGCACACAATCGAAGCGCAGTAAGGATGGCTAGTGTAACTAGCAAGAATACCACGAAAGCAAGAAAAAGAAGTACGCTATTAACTATTAACGTACCTGTCTCTTCCGAAACGAATGAGTACTACTCTCATATGACACTACCATCGAATCACGAAAGTCT
+
55<=8=CCBDBB>BBABCBBCCCAABBBC@BBA;;9:>;>AA9:9E?BA>A=9:993737$34>733<333:@@=63733333$33,31777.89928888898//(/5573557/5669>=BBCCFCDBBBB?CCCC?B@@@CBBB>C?CBB?BBCCCCBA?BCAABB@BB?BBF?AA???8??=<@@@AA2AA?B?>?B@@@@;A<@AAA:>:>BCCD@CCCBABB=@=@AA<BBB?BCBCDAAAACBBBBBBBBABCCDDBB=??B@@<@@CD@@?9@A;;
@ATNG8:05130:01356
GATGGTAGGCACTGCGCACACATCCCTGAAGATCAGGAACTCTAGAAGAATTCAGATTTTTTAACACGAGAGTAGACGTAAAAAGAAGGTTTTACAAGACTCACGTTAACAATATTGCAGCAGTACGCACACAATCGAAGCGCAGTAAGATGGCTAGTGTAACTAGCAAGAATACCACGAAAAGCAAGAAAAAGAAGTACGCTATTAACTATTAACGTACCTGTCTCTTCCGAACGAATGAGTACGTGTGAGTACGTGAGCTACCATCGAATCACGAAAGTCT
+
45<=:?CC@BBA@@A?@A;;;BGCC?CBB?BCCCCC?B?BCBCCAA=@A=??CAAABA@@@'@=ABBBBDCCCCBBBBAA?@?2@?;>299929BA????ABC@?>?D?BC?BBB>CA>@A@ABCCBBCBBCE?DCCC>@@@?@A@@;@B;;9;CCCCBCC@CCC@?@=AA=ABC?@@9999+9<=<<<<??.=A=B???BBBCC>A>ABBB?B>>BCCC@BBBBA@@<@>AA=ABB?BBBCBCBBBBBBCBCCC@AABBBBCB@CBBCC?CBAA987*9<99
@ATNG8:05135:01364
GATGGTAGTATCTGCACACTCTGTCCAGAAGATCAGGAACTCTAGAAGAATTCAGATTTTTAACACGAGAGTAAACGTAAAAAGAAGGTTTTACAAGACTCACGTTAACAATATTGCAGCAGTACGCACACAATCGAAGCGCAGTAAGGATGGCTAGTGTAACTAGCAAGAATACCACGAAAGCAAGAAAAAGAAGTACGCTATTAACTATTAACGTACCTGTCTCTTCCGAAACGAATGAGTACACATCGTCGTGTCGTGCTACCATCGAATCACGAAAGTCT
+
CAAA;B>BBBBBCCCFBBBDCDC=;;;HEACDC@@@?B?BBCBBBC?BB@E@??@@?DDC3C?BAAABBCCBBB=?>@BEDD3CD@G@DDD;BCC@B@@BCCCCC?C?BB?CCC?CBBBCAABCCCCCCCBB@BCBB?BBBBAA@D?C@CAA?ACDBCCBB@BABBBB?BB@BBB=@@@@@8@@@<@AAAB3BC@C>>@BBAA>1738@@@<><>BDCB@BEBBCCC?B@BBF>CBB?BBABCCBAAABBBCCBBBBBDAAACBB?CCBBB@BAAB:992:@??
@ATNG8:05137:01352
GATGGTAGGCGTGTGAGAGTCGCCCAGAAGATCAGGAACTCTAGAAGAATTCAGATTTTTAACACGAGAGTAAACGTAAAAAGAAGGTTTACAAGACTCACGTTAACAATATTGCAGCAGTACGCACACAATCGAAGCGCAGTAAGGATGGCTAGTGTAACTAGCAAGAATACCACGAAAGCAAGAAAAAGAAGTAACGCTATTAACTATTAACGTACCTGTCTCTTCCGAAACGAATGAGTACGATGAGAGAGCTCTCTCTACCATCGAATCACGAAAGTCT
+
B?A?;C=B?BBBBBBCCDC>>9:;)9BB=BC;;;B?C?CBCCCCC@BB@B@BBB:8888):>>=?BBABC?>?7=>:0000(0=5;5;>,0/96;=<;==<?>=A=DC;???<@@>@>>>?>==@<;;;A=AAAA7;;>=@@@A7;6;8:5:CBAABA@<@BBABB@AA=ABB<@@998+99938?DDD/>=:=:;5;>>;:;=F=>>>@:=9:////9<<==>>><@<@CB9?A@=@A@@>>>999BB>==>B>>>>@@BCBB<??>==;@=:;;@@6>>@@
@ATNG8:05137:01356
GATGGTAGTAGTACACTAGTCATACCAGAAGATCAGGAACTCTAGAAGAATTCAGATTTTTAACACGAGAGTAAACGTAAAAAGAAGGTTTTTACAAGACTCACGTTTAACAATATTGCAGCAGTACGCACACAATCGAAGCGCAGTAAGGATGGCTAGTGTAACTAGCAAGAATACCACGAAAGCAAGAAAAAGAAGTACGCTATTAACTATTAACGTACCTGTCTCTTCCGAAACGAATGAGTACGTGTGACGTACGTGAGCTACCATCGCAATTGCCTAGTCT
+
?<>>8=;;;<@@>>?>=CBCBB;66:=>>;6:;@;;69:B>CCABA9::;>,0/9/////$/3:::::44788=59;=====$4:497:DDD2AAA?@BBB@A>;99)4<992944.48:456=>??AABBBBA@A;::;999@@?:?9@;>;:29;9BAAAD=@=?83727717<>/80000*00/600000'//(337799335(/(...338.35>:<69000//:)/)/99199964438:;>:888=<<<<444987;7833.397788282885:::888
@ATNG8:05140:01350
GATGGTAGTGTCAGTGCGCGTCGTCCAGAAGATCAGGAACTCTAGAAGAATTCAGATTTTTTAACACGAGAGTAAACGTAAAAAGAAGGTTTTACAAGACTCACGTTAACAATATTGCAGCAGTACGCACACAATCGAAGCGCAGTAAGGATGGCTAGTGTAACTAGCAAGAATACCACGAAAGCAAGAAAAAGAAGTACGCTATTAACTATTAACGTACCTGTCTCTTCCGAAACGTATGAGTACTGTATCTATGTGTGCGCTACCATCGAATCACGAAAGTCT
+
////4//4@=9:555;=69666=;;49//)/-----(/277799883::5:9<<=<<<<;;%;4433;::9;877.3344444$49396;;<0;;;:>;;;>;;>;5:8<<8<==.544899555<555555969:::8=4999>>8:?7945.499::;;<7<888??9=?077:59888:(///(/////$-5(////665555:3977738285664<@4554<?2858A?4<?>>888B?????>><;<?==@==;<777;7178<:<;A555>==8?=><
@ATNG8:05141:01337
GATGGTAGCACGGAGTCACTCATATCCAGAGATCAGGAACTCTAGAAGAATTCAGATTTTTAACACGAGAGTAAACGTAAAAAGAAGGTTTTACAAGACTCACGTTAACAATATTGCAGCAGTACGCACACAATCGAAGCGCAGTAAGGATGGCTAGTGTAACTAGCAAGAATACCACGAAAGCAAGAAAAAGAAGTACGCTTTTAACTATTAACTTACCTGTCTCTTCCGAAACGAATGAGTACTGCGTCTCACTCTCGCCTACCATCGAATCACTAAAGTCT
+
B@@@@A>>>@00)////;<<<B=BB=:=CCDCDCCG;;;;CCLCDDABC>A?A@?;::::$9:?@@CCCAAADD>CBBBDEC2AA5;5;@@7@AC@FFCDBBBA@?A@BB?DDF@BBBCBDCCCCCCCCDCC?CBBA?ABBD???B?@=@996:AAAABBB?BBAAA@=AA>BCC?AC99927;;8@BCCC3CC@BAAAAAABB:>:AA98185;;5;;8====A@@<@=BBB<B;;8;CCBCCBBCBABBBCCCBBBCCC?DBB?BBBAA>@>>>@@@<AA@=
@ATNG8:05145:01343
GATGGTAGGAGACACGTCGCACACGTACTCATTCGTTTCGGAAGAGACAGGTACGTTAATAGTTAATAGCGTACTTCTTTTTCTTGCTTTCGTGGTATTCTTGCTAGTTACACTAGCCATCCTTACTGCGCTTCGATTGTGTGCGTACTGCTGCAATATTGTTAACGTGAGTCTTGTAAAACCTTCTTTTTACGTTTACTCTCGTGTTAAAAATCTGAATTCTTCTAGAGTTCCTGATCTTCTGGTATACACACTCGCTCGCTACCATCGAATCACGAAAGTCT
+
44448<<B>BCBDCBBBBDA@BAA@ABBCCBC?BBBC>CGACADCCCDCC@CCC;:9;?AACB?A>ABBBBBCBB?BBBBB1BB9??A@8@AAA=?@B@CC>AAABAA;??@@AA>>;;>><A=A@:::;;;;@@@@=A@=======?>A=<<<=::;;===9=<??AA@A?>>:?BBDK5?:=:>CBBB.:;::;1;=?>>=<:;;7;EEH/AAA@@7;6;?;????>>>=C<>>>=;;7;>B=A???@A;;;>>???@A@@@@<????@<>>>@>>>7>?@?
@ATNG8:05146:01352
GATGGTAGGTGCACATGAGTGTATCCAGAAGATCAGGAACTCTAGAAGAATTCAGATTTTTTAACACGAGAGTAAACTTAAAAAGAAGGTTTTTACAAGACTCACGTTAACAATATTGCAGCAGTACGCACTATCGAAGCGCAGTAAGGATGGCTAGTGTAACTAGCAAGAATACCACGAAAGCAAGAAAAAGAAGTACGCTATTAACTATTAACGTACCTGTCTCTTCCGAAACGAATGAGTACGTGTGCGACGTGTCTCCTACCATCGAATCACGAAAGTCT
+
44995:==8:@>>666?>==<555504<<7555<594;?BBCBBBB@BCADADDBBBBBBA(A@A@A;;;A@AA@;==;>@@@,@A4;5;>?>,>AA@BAAABCCDC?B?BC@BBB@BBAABBCC<;;BA@@BBB@@>@ABBB@A@=@=@BA>ABBC@?@F@BBAAAE@BB?BBC>AACBB=D:843>>@A3??;?AAABBAAA@C=A?993:<@AAAB?BAAAAAA>A?=CD>C;:99CBB::9BBBBBECBB@??BAAA=98:<;AB@@<;;;>?AB:AA>>
@ATNG8:05101:01389
GTTGGTAGTGTCATATGAGAGTGTGTACTCATTCGTTTCGGAAGAGACAGGTACGTTAATAGTTAATAGCGTACTTCTTTTTCTTGCTTTCGTGGTATTCTTGCTAGTTACACTAGCCATCCTTACTGCGCTTCGATTGTGTGCGTACTGCTGCAATATTGTTAACGTGAGTCTTGTAAAACCTTCTTTTTTTACGTTTACTCTCGTGTTAAAAATCTGAATTCTTCTAGAGTTCCTGATCTTCTGGTAGAGCGTGCATATATCTACCATCGAATCACGAAAGTCT
+
BB?B@BBBBBCCBCCBBCCCCCBDCCBBBBBB?BBBB<AD@C?ABAACCC?CCBBB?DAECCC?B@BCDDCCEEF@CCCGD5BA>BCCC=BCAB@BCB?BF@B@ADDD@CCCB@@CDAEBB@C@CCCCBBBB@CCCC@DCCCCBCCECCCCBBBC?CCC?CC?C?BBBBBBBCC?CCCDC;B=@;;;::::9#9@>@B=BACCCCEBBB;@A@A1ABBBD@CACC?CCGEBBB@C@DBBCCC?AAB?BBCCCCCCCCCBCBBCCBCC?BBBBB?BBCCAAA<BBA@
@ATNG8:05109:01405
GATGGTAGAGAGAGCTCTCTCATCGTACTCATTCGTTTCGGAAGAGACAGGTACGTTAATAGTTAATAGCGTACTTCTTTTTCTTGCTTTCGTGGTATTCTTGCTAGTTACACTAGCCATCCTTACTGCGCTTCGATTGTGTGCGTACTGCTGCAATATTGTTAACGTGAGTCTTGTAAAACCTTCTTTTTACGTTTACTCTCGTGTTAAAAATCTGAATTCTTCTAGAGTTCCTGATCTTCTGGTGAGATATGCATGATGCTATCGAATCACGAAAGTCT
+
DABB?CCCCDCCDC@AAABCCBBBCBBACCAA?ABAB>BC@D?BBCCBBB?CCA@@@D?CACA?A?BBCCBBABB??@??>2@C;?>AB>BEBB>@@B?BB<779B@A=ABBCDCCA;@@A:><>AA88:>><AAA?<AABB;=<<<=>>=<::;7:;>=??<?<>>>???B;;7;@@BA5A=D9==AAA/AA=@@1;<;///<;<@=CCCC/A>>>?;>;>?=@@A@@@A:=:=A==>@;@@B>@<<<>BAA<<<:::;<::;:>?@<?788BDD388>=
@ATNG8:05114:01399
GATGGTAGCGCGACGAGCGTAGACCCAGAAGATCAGGAACTCTAGAAGAATTCAGATTTTTAACATCGAGAGTAAACGTAAAAAGAAGGTTTTACAAGACTCACGTTTAACAATATTGCAGCAGTACGCACACAATCGAAGCGCAGTAAGGATGGCTAGTGTAACTAGCAAGAATACCACGAAAGCAAGAAAAAGAAGTACGCTATTAACTATTAACGTACCTGTCTCTTCCGAAACGAATGAGTACGTGTGCGACGTGTCTCCTACCATCGAATCACGAAACTCT
+
5:AA9=BBBBBBBCBCCCCCBBBBB>BCCACCCCCC@B@FCC@@CC?BB@B=@@?=====,==A999B??>@@AA8;<33333$33,3,333&333,3::;999333(2+253822,2668>>@@?CCCCCCCC?BBBB>AABBBDBC>B?BA@?@DBCACBA?CCDABA?BC?BBB=A@@@@8???<?CCCC3BB?B@?<B?@@A;@<@B>>;>=ABDBB?BBBAABB@C?CCC<ABB?BBBBBBBBBBBBBBBBBBBBAB?<>BA?>>>>>=BBCCCCD>BAA@
@ATNG8:05115:01429
GATGTAGGCACTGCGCATACATCCCGAAGATCAGGAACTCTAGAAGAATTCAGATTTTTAACACGAGAGTAAACGTAAAAAGAAGGTTTTACAAGACTCACGTTAACAATATTGCAGCAGTACGCACACAATCGAAGCGCAGTAAGGATGGCTAGTGTAACTAGCAAGGATACCACGAAAGCAAGAAAAAGAAGTACGCTATTAACTATTAACGTACCTGTCTCTTCCGAAACGAATGAGTACACACTCTCATATGACACTACCATCGAATCACGAAAGTCT
+
CCBBEEC<@?665@AB@AABAABD>BB:B;;;@B<A<@@A@@AB?@@=@?AAABBCCD2B?BCC?@@BAAAF>???BDDC3@?<?>ABB6A>A>A???AA;:;5;<==:?==9=;;;C;;:>>>==776<8;::@<888=8888178<;?<?BBCA==>=AA>>AA>A@DBBB>@??@@-89@488889(88/6=??AAAAA=@7;;=@<A<A::;=8===;;;=:==@@A:@AA>@A??::9A>==>>>A@@@?@@CB?>>?;>=ABB?BB>??CC9:9DB
@ATNG8:05117:01418
GATGGTAGAGAGACTGTAGCGCACCCAGAAGATCAGGAACTCTAGAAGAATTCAGATTTTTAACACGAGAGTAAACGTAAAAAGAAGGTTTTACAAGACTCACGTTAACAATATTGCAGCAGTACGCACACAATCGAAGCGCAGTAAGGATGGCTAGTGTAACTAGCAAGAATACCACGAAAGCAAGAAAAAGAAGTACGCTATTAACTATTAACGTACCTGTCTCTTCCGAAACGAATGAGTACGATGAGATCTCGTGTGCTACCATCGAATCACGAAAGTCT
+
<>BA>BBCCCCCBBBCCDIJBBA@C<BA@=@B@A@B@C?BCDBAAB>??<?=ACCBBBBC3B?BBBBBAAC99828>?BCDB5DD@C@CFD;CCDACCCCBCC;;:;@BB@EAA?@BECBBBCCCCDCBBBD@CBBB@BBCBBBBB?C?C@@?ACCCCCBB@BBBBBB?BC@BBB@CBBA@;@9939@@@A2BC@CBAACCB@@<@;@>>>=B<@?BBG?BBBCBDD@DABBB=BBB?AAABCBBBBBBBBBBBAA@>>::;;>>:>>;;;=??>AA@@;@@@@
@ATNG8:05120:01412
GATGGTAGCATCATGCATATCTCACCAGAAGATCAGGAACTCTAGAAGAATTCAGATTTTTAACACGAGAGTAAACGTAAAAAGAAGGTTTTACAAGACTCACGTTAACAATATTGCAGCAGTACGCACACAATCGAAGCGCAGTAAGGATGGCTAGTGTAACTAGCAAGAATACCACGAAAGCAAGAAAAAGAAGTACGCTATTAACTATTAACGTACCTGTCTCTTCCGAAACGAATGAGTACAGAGAGTACGATATGTCTACCATCGAATCACGAAAGTCT
+
66@?:=BBBCDCBCCCCCBBCBCDC@CCD@DCCA@A@C@CBBBBBB?CC?C?@AAABCCC3C?AA=AB=CCBBB=BABBGGE5BB>@5;;;.;BB?CAABDDCAA?@@DE@BBB?BDCBBBABCBBCCCCCC@DDBB?BBBBCBBC?C@CBB?BCCCCCCC?BBACCA?AB>ABB?AA>>>7>>?;====?.=A>B999CBBBC=A>>A@@<?<ADCBB@BCAAABB?B@CDD;CCA=AAAAAAACCAABAAABBBBBBBBBBBB>BC>>>;?>><;<91;<77
@ATNG8:05130:01395
GATGGTAGGAGACACGTCGCACACGTACTCATTCGTTTCGGAAGGAAGACAGGTACGTTAATAGTTAATAGCGTACTTCTTTTTCTTGCTTTTCGTGGTATTCTTGCTAGTTACACTAGCCATCCTTACTGCGCTTCGATTGTGTGCGTACTGCTGCAATATTGTTAACGTGAGTCTTGTAAAACCTTCTTTTTACGTTTAACTCTCGTGTTAAAATCTGAATTCTTAACTAGAGTTCCTGATCTTCTGGTGTCTGATCTGTATCACTACCATCGAATCACGAAAGTCT
+
BBBC@CBB@CDC@@;=<<<=AAA@:66><<<B<C<00+.737(-(-(-688:8;<98:6<+0/8;+/+/9;;<<<==6<:===+<;4<3333&3:884::<6;B><??A:949;;::@??86;:07-6885527:4=>AA;;<;?A@@@A???>=;;;1///)//)/596<<?????277777*7-6/76767(6=;==6=9=<///999<1888)7===95;5;;*/).355688496:::9995:;;65558;;99;<>=AA::;>==5;:>AA=BBBA@AA9A===
@ATNG8:05130:01418
GATGGTAGAGTATCATGTGTATCTCCACGAAGAATCAGGAACTCTAGAAGAATTCAGATTTTTAACACGAGAGTAAACGTAAAAAGAAGGTTTTACAAGACTCACGTTAACAATATTGCAGCAGTACGCACACAATCGAAGCGCAGTAAGGATGGCTAGTGTAACTAGCAAGAATACCACGAAAGCAAGAAAAAGAAGTACGCTATTAACTATTAACGTACCTGTCTCTTCCGAAACGAATGGTACATAGATATACGTATAGCTACCATCGAATCACGAAAGTCT
+
8844.4;?;;49555555955555;.///72//)/9:;0966DAAA@@=@B7;7;@@A@BCB1B?BBBBBHECAAA>ABCCDDI5CC>A>AAA9BED@CBABAAA::5:>@@=BBB@BBBCBBCCDDBBBCCCC@C@AA?BABABBBC@C@CBB@BCCBBBBB?BAAABB@AA=AA@<@@<<<2::@;9:9:9(7@=A7:9CBBAB>A>=AAB<@;?AEDDABCBFDBB@C@CCD=BBB@CD?BCCCBBAABBCBBBAAABB???B?BBCCC?CDB>===6=A?>
@ATNG8:05134:01412
GATGGTAGAGTATCATGTGTATCTCCAGAAGATCAGGAACTCTAGAAGAATTCAGATTTTTAACACGAGAGTAAACGTAAAAAGAAGGTTTTACAAGACTCACGTTAACAATATTGCAGCAGTACGCACACAATCGAAGCGCAGTAAGGATGGCTAGTGTAACTAGCAAGAATACCACGAAAGCAAGAAAAAGAAGTACGCTATTAACTATTAACGTACCTGTCTCTTCCGAAACGAATGAGTACCATCGTCGTGTCGTGCTACCATCGAATCACGAAAGTCT
+
<<BB@@?CDDCCCCCBBBCCBAA@C?B@A?@CCB@@=@@CECBBCC@CC@D?CCBBBCCC5C?CBCCCBB:9:A8@A;;;;;*;;49=@@@2BBC@CBCCBECAA>A>@A@BBB?BBBBA@BBDCBCCCCCC@CEBB?BCCCCBBB?E@CBB@BCEDCCB@>@FCBBB>BB>@AA=@?===6?<<;99999.:@?@?@?BBBCC?B?BBAA<A<@@CCC@CCCBBBC@C@CCC=BBB@BCCCCBB>ABBBCBBBBBBBBBBBBB?CCA@@?BBCCCCC>BBBB
@ATNG8:05135:01393
GATGTAGCGCACACATAGTACAGTACTCATTCGTTTTCGGAAGAGACAGGTACGTTAATAGTTAATAGCGTACTTCTTTTTTTTCTTGCTTTCGTGGTATTCTTGCTAGTTACACTAGCCATCCTTACTGCGCTTCGATTGTGTGCGTACTGCTGCAATATTGTTAACGTGAGTCTTGTAAAAACCTTCTTTTTTTTTACGTTTTACTCTCGTGTTAAAAAATCTGAATTCTTCTAGAGTTCCTGATCTTCTGGAGATATCATCAGCGAGCTACCATCGAATCACGAAAAGTCT
+
;;;;AAAACCCCCCCCCCCCCCCDCCCCB@=A:;;;&44.4.4<<<<6505:=9:2/)/://)/)/::@B995=455555555"55.5455)5;;<7<5/)//)//770929@B@BA99255925.5<BBCCCB?@A;;6:AAAAABBCCCCCAA>=9=00,0@6<6>A;;;@@;;5:0<<<<*0*0*/79999:::"9:5555&559577////)/;;<<&///;;4945929.....-(-058::/4048:7<CCDCCCCCCBBBCAAACBB>BA@@B?BA@@;;;;.;@AB
@ATNG8:05136:01388
GATGGTAGCTCACGTACGTCACACGTACTCATTCGTTTCGGAAGAGACAGGTACGTTAATAGTTAATAGCGTACTTCTTTTTCTTGCTTTCGTGGTATTCTTGCTAGTTACACTAGCCATCCTTACTGCGCTTCGATTGTGTGCGTACTGCTGCAATATTGTTAACGTGAGTCTTGTAAAACCTTCTTTTTACGTTTTACTCTCGTGTAAAATCTGAATTCTTCTAGAGTTCCTGATCTTCTGGTATGACTAGTGTACTACTACCATCGAATCACGAAAGTCT
+
@@BD;:?B00/9////<<<>====;;;=?;<A<CCCD>BB?B=@@:99B@8;;;//)/398896;68:=B====B9@@BBB3BB573;;/3/::6///6==3=744=C<?@B>><BB>???8=8;<76699:3:;9:/68866/////7887555//.-278)-*.669>==?@688?=C.<17155888(7:9889-88;56598//---&--.-8282..*.599677493;><<9?287;29;=888;???A?@=@998:8:>><<>==<656@>8=>;6
@ATNG8:05142:01392
GATGGTAGCGCACACATAGATACAGTACTCATTCGTTTCGGAAGAGACAGGTACGTTAATAGTTAATAGACGTACTTCTTTTCTTTGTCTTTCTGTGGTATTCTTGCTAGTTACACTAGCCATCCTTACTGCGCTTCGATTGTGTGCGTACTGCTGCAATATTGTTAACGTGAGTCTTGTAAAACCTTCTTTTACGTTTACTCTCGTGTTAAAAATCTGAATTCTTCTAGAGTTCCTGATCTTCTGGATAGCGACGCGATATACTACCATCGAATCACGAAAGTCT
+
88::;<DBA@<>B>CCCICAAA??;<:::4443555>6>><>:??>9>><*///773:,/9==0/*/<///////;.4444&444)44488(433/94://+/::678@@B?CDCCDCDCACDC@C?BBDGBBBB?AACC@CBBBDCCBBBBBFDBBB@A@@=AB=A=AB@@@@CBC@BCBDD8?<@=;;;;.:9BBC@CCBCBBB@??6?@@@1@??>@4929B=@BBBAAA=@<@AAA@@@BBC?CC@A@@ABBBBDGFFBBBBB@BECBB@BBBBBBC>CA:;
@ATNG8:05144:01427
GATGGTAGTGTGTCTCTGAGAGTAGTACTCATTCGTTTCGGAAGAGACAGGTACGTTAATAGTTAATAGCGTACTTCTTTTTCTTGCTTTCGTGGTATTCTTGCTAGTTACACTAGCCATCCTTACTGCGCTTCGATTGTGTGCGTACTGCTGCAATATTGTTAACGTGAGTCTTGTAAAACCTTCTTTTTACGTTTACTCTCGTGTTAAAAATCTGAATTCTTCTAGAGTTCCTGATCTTCTGGGTCTCTCTCTCACGCACTACCATCGAATCACGAAAGTCT
+
99<=:?E@@@CCCBCCCCDBBBCBBBCBCCCC@CCCC=BB@C@BBBCCBB@CCBBB@C@CBCC@C?BBCCBBBDFADCCCC5CC>ABBC=@BBB:;;D?BB?CAACCC@CCCCCCBB?BBC@C@CCCCBCCC@CBCBACBBBBBBBBBBCCCCBB?B::;;FAE@CBABCBBBB?BBBBC:D?B=;;;;;*;CBCD>BBCAAACBBB@CHEH5C;;;C?C?CFADCDDA@@AD@CBDCDDAEBBB>BCCCCDCCCBBBBAABBBB?AAA;:7:@@ABBA=BC@@
@ATNG8:05099:01448
GATGGTAGTATCTGTCTACGAGAGCCAGAAGATCAGGAACTCTAAGAAGAATTCAGAATTTTTAATCACGAAGAGTAAACGTTAAAAAGAAGGTTTTACAAGACTCACGTTAACAATATTGCAGCAGTACGCACACAATCGAAGCGCAGTAAGGATGGCTAGTGTAACTAGCAAGAATACCACGAAAGCAAGAAAAAGAAGTACGCTATTAAACTATTAACGTACCTGTCTCTTCCGAAACGAATGAGTACACACTCTCATATGAATCGAATACACGAAAGTCT
+
<<>C@A?@A@?9::55599<666?@:<==7;?>::99@>@B:::8;=4:8491/---(-777'7(----/3,33333;1334.4444$44.47==>2=<<456555;<55.4.4<7987477///79;;666>==<=9>==>-00>><<?>8<8;00)/:///:<<7::==<;6//(///066/33(377,33333$33,39;:33276(..(/9./(/.//0=>;?<<;?:<7<4::;8;A<9??<;=<>;88;88689///791669;5///////829;44
@ATNG8:05101:01456
GATGGTAGGCGACATACATACGCGCCAGAAGATCAGGAACTCTAGAAGAATTCAGATTTTAACACGAGAGTAAACGTAAAAAGAAGGTTTTACAAGACTCACGTTAACAATATTGCAGCAGTACGCACACAATCGAAGCGCAGTAAGGATGGCTAGTGTAACTAGCAAGAATACCACGAAAGCAAGAAAAAAGAAGTACGCTATTAACTATTAACGTACCTGTCTCTTCCGAAACGAATGAGTACGATGAGAGAGCTCTCTCTACCATCGAATCACGAAAGTCT
+
:5668==B@CCBBCCCCDEDDBBBCACBB@BCA@<<,0+0<>@<??9:92768;49999*56;=>CC@A@>@>6>=@@@@@,@B>B5:;:&9BA?@BAABBA@@>A>AA?AAA?ACAABBBBCCBBDCCCCABB@@?@BDBABAA=B?B@@<@CBCAD;;:;CBBAB?BB?AAB?BAAAA;A993999999%:A??:89B?@AB4947;>75>:=?B;;6;A;;;BB@D@BDC>D@A>?CCAB?@???AAC??@BCCBBB>???>9?C<<>:=@BABBA<AA@B
@ATNG8:05101:01472
GATGGTAGTGATACAGATCAGACACCAGAAGATCAGGAACTCTAGAAGAATTCAGATTTTTAACACGAGAGTAATCGTAAAAAGAAGGTTTTACAAGACTCACGTTAACAATATTGCAGCAGTACGCACACAATCGAAGCGCAGTAAGGATGGCTAGTGTAACTAGCAAGAATAACCACGAAAAGCAAGAAAAAGAAGTACGCTATTAACTATTAACGTACCTGTCTCTTCCGAAACGAATGAGTACTGCGTCTCACTCTCGCCTACCATCGAATCACGAAAGTCT
+
<=BC??;:;9:@>ABBCCA<<A@@@:@@?<:9=A?>5:7<<<?>@@5487>:877?:;;<+;7:?@A>?>A?A0997;7777'795;5;<<+<77133333/...(.2662556/5555>@@??@:99@;:9:>?BB499;>@A@A=@;@::49>959==A8AA<>>?8;;:00)/1:9/777&333,38888'89,337778347>C8>8850858?CCA:>>=699A@D>?@F<A??:<==97/0:------//>555<<:5<5505=@?@<?@AA@BB<BCCC
@ATNG8:05108:01468
GATGGTAGGCATTGCGCACACATCCCAGAAGATCAGGAACTCTAGAAGAATTCAGATTTTTAACACGAGAGTAAACGTAAAAAGAAGGTTTTACAAGACTCACGTTAACAATATTGCAGCAGTACGCACACAATCGAAGCGCAGTAAGGATGGCTAGTGTAACTAGCAAGAATACCACGAAAGCAAGAAAAAGAAGTACGCTATTAACTATTAACGTACCTGTCTCTTCCGAAACGAATGAGTACGAGAGAGCACACGTGTCTACCATCGAATCACGAAAGTCT
+
<;:97;>=8BB=8=<<566CCCCCD>C;;:9CCBAB?BADCGCCCC?BB?B?BAA@@@@@1??AABA?>=<:9=88596@@@+<:49.999&5994ACGCCCB;:6<7<C@DFD>@CCBBBBCCGCCCC@AA@CBBC@BCBBBAAA>B?BCC@BBCBAABB@AABAAA?BB@AAC?CCCGE>BAA=@@@@A2AA?B@@A@?>>>;@188;:8=:=@CCB@BB@??AA?C>AAC=A9949<<>999@900=;00/===@BB>>>>>;?;<>B=A798>??9@@@?
@ATNG8:05110:01439
GATGGTAGCATCATGCATATCTCACCAGAAGATCAGGAACTCTAGAAGAATTCAGATTTTTAACATCGAGAGTAAACGTAAAAAGAAGGTTTTACAAGACTCACGTTAACAATATTGCAGCAGTACGCACACAATCGAAGCGCAGTAAGGATGGCTAGTGTAACTAGCAAGAATACCACGAAAGCAAGAAAAAGAAGTACGCTATTAACTATTAACGTACCTGTCTCTTCCGAAACGAATGAGTACTAGTAGAGCTCTATACTACCATCGAATCACGAAAGTCT
+
:;>C@GBBACCCCBBBCCGBABCDDAFCD?AACA@B@C?ACC;9:A?BB@B?BB??=B<B+B?B:34B>=>@>==68333333$33,3,333&37738:87766//(.(.323.2,2558=>?CCCEEGFBCB>ABBB?AABBB@AA@C@BBB?BCCDCAAB?BBAAAB?BD@AAA?BA>==58989>>@@@2AC?BBBBBCB?@=@<???B<A<AACCC@CDCCCBC?C>AAB=BBB@BBBBBCCBBBBBBBBBBBBBBBBCBC?BBAAA?CBBB@@@;@BAB
@ATNG8:05110:01476
GATGGTAGTACATGATAGACGACACCAGAAGATCAGGAACTCTAGAAGAATTCAGATTTTTAACACGAGAGTAAACGTAAAAAGAAGGTTTTACAAGACTCACGTTAACAATATTGCAGCAGTACGCACACAATCGAAGCGCAGTAAGGATGGCTAGTGTAACTAGCAAGAATACCACGAAAGCAAGAAAAAGAAGTACGCTATTAACTATTAAACGTACCTGTCTCTTCCGAAACGAATGAGTACTGCGTCTCACTCTCGCCTACCATCGAATCACGAAAGTCT
+
88;<7<<<5449////777<;;555.55<9<<<===5;5;=;;?@A;?A==8<>:44444$5.5<<>>@?=@AA95555;;;(45.56;;;0<;;6;?;<<==;?9<<AA;>>>?A@?>@::;CCCBBBCAC=CEBB=@@@@@;;;?C=AA@;<@0/0//:6<><<<>??@<>?<<>:0//)///488888)8818334:?=CC:?99988/68(655A>9<655944.47444)49838::89999??=AA>@@9:9@@BB>BAB?BAABB?BBC?;;;0:::9
@ATNG8:05113:01450
GATGGTAGCGCACACATAGATACAGTACTCATTCGTTTCGGAAGAGACAGGTACGTTAATAGTTAATAGACGTACTTCTTTTCTTGTCTTTCTGTGGTATTCTTGCTAGTTACACTAGCCATCCTTACTGCGCTTCGATTGTGTGCGTACTGCTGCAATATTGTTAACGTGAGTCTTGTAAAAACCTTCTTTTTTTACGTTTACTCTCGTGTTAAAAATCTGAATTCTTCTAGAGTTCCTGATCTTCTGGTAGAGCGTGCATATATCTACCATCGAATCACGAAAGTCT
+
55<<9=CBBBBCCCECCCCCBB@@@;;5;@@@>;;;@:>@=B8966<@BB=?=994.439=;A70+0@0//:775727777*//)/--67////795;7><:B>888BBC@CGEFCCCC@CCB@D?BB@A?BBB>BBBB?BCCCCBCBCCCCCCCDDAA@@@BB?B?BBBBBBCBC>B;;:;:*;=A5;;;;;;;#;ACCC?CCDBBBABAAAHEED5CBBAA<A>AJ@AAA;;;C?C?DCCBAA@BBB@BCBDBABFCDCCCDCEDBBB@CCCBB@BCCBBCC>CCAA
@ATNG8:05115:01463
GATGGTAGGCGACATACATACGCGCCAGAAGATCAGGAACTCTAGAAGAATTCAGATTTTTAGCACGAGAGTAAACGTAAAAGAAGGTTTTACAAGACTCACGTTTAACAATATTGCAGCAGTACGCACACAATCGAAGCGCAGTAAGGATGGCTAGTGTAACTAGCAAGAATACCACGAAAGCAAGAAAAAGAAGTACGCTATTAACTATTAACGTACCTGTCTCTTCCGAAACGAATGAGTACTATGTAGAGCTCTATACTACCATCGTCATCCAGAAGTCT
+
BDAA>ACB?BCCCCCCABADCBBBCADBC@CJCC@@?@?BCBABCD@CC?A>A?B:::::*;CCCGCCBBC;;;/;B;;;;.9@=A5;;;&4883:<;?<BB@@A<@@@@<@A@=@ABBCECCBBCCCCBAA?BBBB?@@BBBBB@=A?BBB?CAABAACA?BBCBBB>=<7>??8==<<=7?><::;;;;.;A=@888@@@AA:=:>BAA:<9=BCCC@BBCCCDG@C@BBB=ABB@BCCCCBBBCBBBBABCCCCBAAABBBB?BABBBBBCB@BFF@CC::
@ATNG8:05116:01458
GATGGTAGCGCACACATAGATACAGTACTCATTCGTTTCGGAAGAGACAGGTACGTTTAATAGTTAATAGCGTACTTCTTTTCTTGCTTCGTGGTATTCTTGCTAGTTACACTAGCCATCCTTACTGCGCTTCTATGTGTGCGTACTGCTGCAATATTGTTACGTGAGTCTTGTAAAACCTTCTTTTACGTTTACTCTCGTTGTTAAAAATCTGAATTCTTCTAGAGTTCCTGATCTTCTGGTATGACTAGTGTACTACTACCATCGAATCACGAAAGTCT
+
59;;7<<=?;:<<<;@;A=<<<;;5555444458444)4;.5.555566=9<@:544)4399=>9A?BA;;:>==>*//0/)/-)---(-//:4555.557<>?>;;8;CE>>=00*00>:>0/6>><600*/000/77/555595544///:2///)/75//5555=<;;.44444&5.5.5555&4:::<095//77//)/;)////$/555=9=7<<155<<<==:=:>>>@==9<@>9>>?@?A:99:>=A@@?@995<?956:39@=<>>?6?>99
@ATNG8:05117:01451
GATGGTAGCTATACGTATATCTATGTACTCATTCGTTTCGGAAGAGACAGGTACGTTAATAGTTAATAGCGTACTTCTTTTTCTTGCTTTCGTGGTATTCTTGCTAGTTACACTAGCCATCCTTACTGCGCTTCGATTGTGTGCGTACTGCTGCAATATTGTTAACGTGAGTCTTGTAAAACCTTCTTTTTACGTTTACTCTCGTGTTAAAAATCTGAATTCTTCTAGAGTTCCTGATCTTCTGGACGACGCGCACTGACACTACCATCGAATCACGAAAGTCT
+
59@@9=@A?FCCCBBBCCFCBBDCCCBBBCCDACBBC=CC@D@CAABBCC?CCCA@>A@CCCC@CABBBB???BB?BCCDE3BB>???B<@ACC>AAB?BB?BBABAA=AABBDCCC?A>?:?<ADAA>@??;?A>>9?B<<>>>>>@>AC;::>:==?<AA=A;@=>>AA@A@;>:::9/:9?<AAAAA/@@>@@6::><<<@>=<:=AAA/AAAAA<A<AA;AAAA===<@<@AAB>=8<<A=AA<>>@@@@@@@@@=<<<<>;>@@AA=AA@@::93:?==
@ATNG8:05119:01453
GATGGTAGCATCATGCATATCTCACCAGAAGATCAGGAACTCTAGAAGAATTCAGATTTTTAACACGAGAGTAAACGTAAAAAGAAGGTTTTACAAGACTCACGTTAACAATATTGCAGCAGTACGCACACAATCGAAGCGCAGTAAGGATGGCTAGTGTAACTAGCAAGAATACCACGAAAGCAAGAAAAAAGAAGTACGCTATTAACTATTAACGTACCTGTCTCTTCCGAAACGAATGAGTACTGCGTCTACTCCGCCTACCATCGAATCACGAAAGTCT
+
9:CC9;@EBBBCCBAACGBBBCBBB@BBC?BBC;<6;>:>BBBCCC=A?<@==<;;;;8;);6ABABBA@@ABB>BABBGDD3;;7;9@@@7@BC?BBCJCBA00-0;@><AAB?BCCBBBCCDCCCCCBBC>BBCC?AA@@:;:>2;5;;;5;CCCDCCC?CBCBBA=@A=ABA<>?777*333,337788%8>;?99:???=?;><>@@A8;8;BCCC@BBCCCCC?B?BCC=C::7:ABBBBBBBBBBGAAABA?AA?AAA?C:::C>AA?????8?@::
@ATNG8:05119:01471
GATGGTAGCGCACACATAGATACAGTACTCATTCGTTTCGGAAGAGACAGGTACGTTAATAGTTAATAGCGTACTTCTTTTTCTTGCTTTCGTGATATTCTTGCTAGTTACACTAGCCATCCTTACTGCGCTTCGATTGTGTGCGTACTGCTGCAATATTGTTAACGTGAGTCTTGTAAAACCTTCTTTTTACGTTTACTCTCGTGTTAAAAATCTGAATTCTTCTAGAGTTCCTGATCTTCTGGGTCTCTCTCTCACGCACTACCATCGAATCACGAAAGTCT
+
56==8=ABBBBCA@ACCDBHDCCC;;9C@>@B;@@@>5>A5;69<<<>=B:B??=B?B9B?;;9B8@>;??A?CD@BBDED3@A8;:BC=D?@?==;?:;A2595599.5=>>;;<>:===:=?BCCBBBBB?BBBB>BBBDBB;;;@BAB@@@@5;::49@;@;>?>==?B9948@A@A8B=A=@@@@?,?@;;;0;;@;<;A;;;5;:;:*::99929.9=8AABE99:=@=BCCCCC=@@><5=:;:@@@CBABA;;;;@@AABAADD>000<000+0>@B
@ATNG8:05119:01474
GATGGTAGTGATACAGATCAGACACCAGAAGATCAGGAACTCTAAGAAGAATTCAGATTTTTTAACACGAGAGTAAACGTAAAAAGAAGGTTTTTTACAAGACTCACGTTTAACAATATTGCAGCAGTACGCACACAATCGAAGCGCAGTAAGGATGGCTAGTGTAACTAGCAAGAATACCACGAAAGCAAGAAAAAAGAAGTACGCTATTAACTATTAACGTACCTGTCTCTTCCGAAACGAATGAGTACGTGTGCGACGTGTCTCCTACCATCGAATCACGAAAGTCT
+
//:;:?AAAAADCCCCD9=;EAA;;15<=.5;A@;:295:883404;7==>A>00///6666#/(///3333376;28///:::)8727)44444#5<<5<=995>>5::)9<??=BAB=@A@@@BBBCCABBCBCC@BAAA?BAACC;;<@C@BA@?@CCDCBBB@BAACBC?BB?BBB?BC@??:=<<8000000%0>:00/=?=CAC9=7>>@B8>:<:@>@;@AA;;:A=@;@@@9@AB>AACBBBBBBBAAABBBFBBBC>>:>CD@BA@<;7;ACBBBK?B@??
@ATNG8:05124:01436
GATGGTAGTGTGTCTCTGAGAGTAGTAGTCATTCGTTTCGGAAGAGACAGGTACGTTAATAGTTAATAGCGTACTTCTTTTTCTTTGCTTTCGTGGTATTCTTGCTAGTTACACTAGCCATCCTTACTGCGCTTCGATTGTGTGCGTACTGCTGCAATATTGTTAACGTGAGTCTTGTAAAACCTTCTTTTTACGTTTACTCTCGTGTTAAAATCTGAATTCTTCTAGAGTTCCTGATCTTCTGGCTCTCGTAGACAGATACTACCATCGAATCACGAAAGTCT
+
444;055:9;495555555;::7777///99:7;<==4;@=@=@@AAB@B899595.59>;;<<C>ABCB??>99.55;;;$555)599909;99.55949;)/////5.5<<<9/074///<@<==ABBBAA9<;CC=@A@ACA@AB;;;DAA;;6:>>9>>;>;@A;:;BBAA=A:;;;.99=<99999$:??BB7:;;:@?999>)0/0&/////)/27:55955549395:::=<<7<:94=959966BBC@B@@?:::AA=AA;::>A@@@BBB:==00
@ATNG8:05124:01463
GATGGTAGTATAGAGCTCTACATAGTACTCATTCGTTTCGGAAGAGACAGGTACGTTAATAGTTAATAGCGTACTTCTTTTTTCTTGCTTCGTGGTATTCTTGCTAGTTACACTAGCCATCCTTACTGCGCTTCGATTGTGTGCGTACTGCTGCAATATTGTTAACGTGAGTCTTGTAAAACCTTCTTTTTACGTTTACTCTCGTGTTAAAAATCTGAATTCTTCTAGAGTTCCTGATCTTCTGGCGCGTATGTATGTCGCCTACCATCGAATCACGAAAGTCT
+
BAAC@CCBDDCBBBBBBBCCCCFBBBCBCDEC@BBBB<@@;@>A@A@B??<?BAAA@B?BBBB?B?BBBBBBBA=8898989#/9490/+/>;@398A>@B;??AAA@?@A@==<AA9@>?<?<????>8::=DAAA:?>AAAA?@@BA>>>=<=::;;<>><A<AA>>>>>?@<??ABB5?;?:<<<<<.<AAAA9AA???A@::9;?@>@/@:::@;?:=>=@BA@@?@<B=@@>>>><>>@=>>>@@>>>@A>>>AAA=AAA<>::9?<=>>>>>A:>>>=
@ATNG8:05125:01431
GATGGTAGACACGTGTGCTCTCTCGTACTCATTCGTTTCGGAAGAGACAGGTACGTTAATAGTTAATAGCGTACTTCTTTTTCTTGCTTTCGTGGTATTCTTGCTAGTTACACTAGCCATCCTTACTGCGCTTCGATTGTGTGCGCACTGCTGCAATATTGTTAACGTGAGTCTTGTAAAACCTTCTTTTTACGTTTACTCTCGTGTTAAAAATCTGAATTCTTCTAGAGTTCCTGATCTTCTGGAGATACACATGATACTCTACCATCGAATCACGAAAGTCT
+
59AA;BCBBBBBABFA;;9CCCCCGAAABBBB@BBCC?CB?B@CBBCEDC8;:@@A=B@BBCC?B>AA@@ABBBB?AAAA@2@A:??A@8@ABB???>=@A898:89=;?@@=<7>?:;;;=E<AAB@>;;;<@@@@=@@AAA@AAA>====>=>388;<;;7;<@AA@@@@AA<@@@@@5@;>;>@@@@/>>===4======>>;;7;DCC/@888F=A7;;=AA===;;6;=@@>??B<AAD;??@@>>>>===B@@@AAAAB=>>>BB:><;;@?@9@???
@ATNG8:05125:01469
GATGGTAGTACATGATAGACGACACCAGAAGATCAGGAACTCTAGAAGAATTCAGATTTTTAACACGAGAGTAAACGTAAAAAGAAGGTTTTACAAGACTCACGTTAACAATATTGCAGCAGTACGCACACAATCGAAGCGCAGTAAGGATGGCTAGTGTAACTAGCAAGAATACCACGAAAGCAAGAAAAAGAAGTACGCTATTAACTATTAACGTACCTGTCTCTTCCGAAACGATGAGTACTGCGTCTCACTCTCGCCTACCATCGAATCACGAAAGTCT
+
44447<<:@@AA;;;4:::;;;<<<:><<166:55515.5==:::>:??;;488944444$549;666>D<ABD;B@9;;;;*4?9=7@CC9CBC996><<A@=;8;:00)/:>5//5:995;@?>A@999A7<;BB=B@@?A>:94:;B?>9A?:9:999:CCCCCD@BC?AA@799ABD:AAB@BBBBB1BC=977=@<?99476;98;27157>>B;@AAABCCAEABBB=B;;;@@AAADBBAADB;;:CCB@@AC?BBC@BBBBB:;;;CA@@;@A99
@ATNG8:05128:01451
GATGGTAGACATATCGTACTCTCTGTACTCATTCGTTTCGGAAGAGACAGGTACGTTAATAGTTAATAGCGTACTTCTTTTTCTTGCTTTCGTTGGTATTCTTGCTAGTTACACTAGCCATCCTTACTGCGCTTCGATTGTGTGCGTACTGCTGCAATATTGTTAACGTGAGTCTTGTAAAACCTTCTTTTTACGTTTACTCTCGTGTTAAAAATCTGAATTCTTCTAGAGTTCCTGATCTTCTGGGCTGCGCTGATATGCGCTACCATCGAATCACGAAAGTCT
+
5:<<8=A@ACCCCCCCCABBCBCBGDGBBBBB@BCCC<CB8;7;AAABBD@BBBBB@B@CCAA<@>AABCBBBBA>@====+BB@C><=4<8829;?9:3:@<???@@>9==>?AA==:>BE<?;?@@?>>>B<???A:==??>>>??@@@@:::>:<<=;>>:>=>>>@>>>CB=>====2=<A;==CCD/AA<>>9>>??>=;;//-/@@@,@6;;@;@<>>:>BBB;;;=A=@@@A;:769;;18///9=99??>@AAA??@?<?AA@@;@?>@DDD7::@;
@ATNG8:05130:01444
GATGGTAGTACATGATAGACGACACCAGAAGATCAGGAACTCTAGAAGAATTCAGATTTTTAACACGAGAGTAAACGTAAAAAGAAGGTTTTACAAGACTCACGTTAACAATATTGCAGCAGTACGCACACAATCGAAGCGCAGTAAGGATGGCTAGTGTAACTAGCAAGAATACCACGAAAGCAAGAAAAAGAAGTACGCTATTAACTATTAACGTACCTGTCTCTTCCGAAACGAATGAGTACTGCGTCTCACTCTCGCCTACCATCGAATCACGAAAGTCT
+
@@==8=<==><@996;:=<BAA@@A;ABC@CICCCC=@=@@@<>>>9=@<@=<;944444$57:<;666A;;>@6==<????0@B>B<A@@7AAC?CBCBA@<00+0;@=;=@A7;?ECCBBBCCCCCBBCCAGCBB@BBCCCA@@=A=@;;5;BBBCCDE@CCCCCC?CC?BBD=????<5>9:3:===?.=C?BBBBBBABA383:>>>9;5;?<<:ACCCCDBB?B>AAB;AA@=@CBBBDCB??:<;BBCABBBBB=7;;=8<@@AD@BBBBCCB<AA00
@ATNG8:05131:01440
GATGGTAGTGTCATATGAGAGTGTGTACTCATTCGTTTTCGGAAGAGACAGGTACGTTAATAGTTAATAGCGTACTTCTTTTCTTGCTTTCGTGGTATTCTTGCTAGTTACACTAGCCATCCTTACTGCGCTTCGATTGTGTGCGTACTGCTGCAATATTGTTAACGTGAGTCTTGTAAAACCTTCTTTTTTTACGTTTACTCTCGTGTTAAAATCTGAATTCTTCTAGAGTTCCTGATCTTCTGGTAGAGCGTGCATATATCTACCATCGAATCACGAAAGTCT
+
BBBC@CDCDBBBBCEDDCCCCCCCBBBCCCCC?C;;;;*9C?C@BADDDEE?CCBBC@D@BBBA?BBCCCCC@@@C=;;;;.;?;?:;;.;C?@=ABD?CD?=;<HGGACDCCCCCCACCC?B@DCBBBBBB?CBED@BCCBDBBBCCCCCCCAA>AAA<AC?B@BCBBBCDBB@BCBBB:B?A<@@BAAAB#BDBCC<@@ECCCCBCCBICC<BBBBB?BAID@CCBBA;;8;?BBBCEE@BBB@BCCCBBCCCBBCDDCCBBBD@AAACC?CCCCBBB<BB::
@ATNG8:05135:01464
GATTGTCATATGAGAGTGTGTACTCATTCGTTTCGGAAGAGACAGGTACGTTAATAGTTAATAGCGTACTTCTTTTTCTTGCTTTCGTGGTATTCTTGCTAGTTACACTAGCCATCCTTACTGCGCTTCGATTGTGTGCGTACTGCTGCAATACTGTTAACGTGAGTCTTGTAAAACCTTCTTTTTACGTTTACTCTCGTGTTAAAAATCTGAATTCTTCTAGAGTTCCTGATCTTCTGGACGACGCGCACTGACACTACCATCGAATCACGAAAAGTCT
+
CEC?BBCCB=CCCDDBCCCDCBBBCCC@CCCE>CC@C@CCCBDCC?CCD??>?ACCBB?B@CCBBBBBBA<=>===.=>;>?BD<CCAA>BBB?BB<?>>DCC?BBBBBBCA>AAC?C=>>>AAA=;:<@@@065@>@@@@AAAAA=>>@<?:::@?=B=BAAA>??BB:>>AAD;A;A:==ACD/A@???5?9:9:;?>A?8<<<=.=>?>@=B=BA;@@AA???<@<@@@A@@9<=F=@@<>>@A@@@>=>@;;:@@@;>>>@@=@<<;7///)/99/
@ATNG8:05136:01448
GATGGTAGATATATGCACGCTCTACCAGAAGATCAGGAACTCTAGAAGAATTCAGATTTTTAACACGAGAGTAAACGTAAAAAGAAGGTTTTACAAGACTCACGTTAACAATATTGCAGCAGTACGCACACAATCGAAGCGCAGTAAGGATGGCTAGTGTAACTAGCAATAATACCACGAAAGCAAGAAAAAGAAGTACGCTATTAACTATTAACGTACCTGTCTCTTCCGAAACGAATGAGTACACACTCTCATATGACACTACCATCGAATCACGAAAGTCT
+
::;?9B=ECBBBB;99;?9@BBBBB?BCB@@A?@?;;@;?A?>??B@AA>A?AAAAB??>+B>BBBBBCBB@>>6;=@ABBB0@@<?5;;;*9CC@IBABABC;;:;@BB@DEE@BBBABBCDCCCCDCC@@?@AAA>?????@@C?B?BA@=@CCCCCBC?CBBCCC=BB?CCC@BB??=5===9=>==?.?B>BAAABAAA?<?<@??C:>:>?AAA=@A@@@BB?C@BBC=BBCAAAACCCCBBBBBB???A??@BCCBABD?CC??@?BBBBBAB=BBBA
@ATNG8:05141:01432
GATTAGTATAGAGCTCTACATAGTACTCATTCGTTTCGGAAGAGACAGGTACGTTAATAGTTAATAGCGTACTTCTTTTTCTTGCTTTCGTGGTATTCTTGCTAGTTACACTAGCCATCCTTACTGCGCTTCGATTGTGTGCGTACTGCTGCAATATTGTTAACGTGAGTCTTGTAAAACCTTCTTTTTACGTTTACTCTCTTGTTAAAATCATGAATTCTTCTAGAGTCCTTGATCTTCTGGATTATGAGTGACTCGTGCTACCATCGAATCACGAAAGTCT
+
CCD>AABBBDCCCBBCCCCCCCCDDCDDCD@CAAA=AEAD@AABCDBB?BCC??=@@BBBC@B?BBBBBBCBB?AAAAA2@A<@99959CBB?BBC;@>598@BCC>??CEAAAA8>=A;A;AA@>@A>>:=AAA<??>>==>>?@@A@;;;@<888<AA=B:>=?BAA>>>:=>>DE6@;=:88888(8>>>>9????@==9::5999)//55373<;@@==9988./..2,22---(-2707805555577779:7<997?@;=??;:5:888>>=6>@?@
@ATNG8:05144:01437
GATGGTAGCGCACACATAGATACAGTACTCATTCGTTTCGGAAGAGACAGGTACGTTAATAGTTAATAGCGTACTTCTTTTTCTTGCTTTCGTGGTATTCTTGCTAGTTACACTAGCCATCCTTACTGCGCTTCGATTGTGTGCGTACTGCTGCAATATTGTTAACGTGAGTCTTGTAAAACCTTCTTTTTACGTTTACTCTCGTGTTAAAAATCTGAATTCTTCTAGAGTTCCTGATCTTCTGGTCTACTACACTGTACTCTACCATCGAATCACGAAAGTCT
+
ABDB@CCCBBBEDDDBBCBAB@@@BBB@BDBB?BBBD=BB@B@BBAA<CA;>@>00-/7;>:B?B@BCCCD;:9D=:999:':<5944<2@<?;5;=C?BC?BBBBDD@BCEEBAABDDDC@C@CBCCBBBIABCCCBDBBCCBBBBBBA@@@AA>AAA>AB>B?BBBB@A@@@=@CCCC9@;@=;;;;;*;ACAC<B;;;AACBCCACEDE2B;;:;8;@CC@CCCCCAA7;7;CCB;;7;AB=CDCEGEECCCCHGBBBCCCC?;;;@A@EBBBBBC=B@;;
@ATNG8:05144:01455
GATGGTAGCTCTGCTCTGACTCTCGTACTCATTCGTTTCGGAAGAGACAGGTACGTTAATAGTTAATAGCGTACTTCTTTTTCTTGCTTTCGGGTATTCTTGCTAGTTACACTAGCCATCCTTACTGCGCTTCGATTGTGTGCGTACTGCTGCAATATTGTTAACGTGAGTCTTGTAAAACCTTCTTTTTACGTTTACTCTCGTGTTAAAAATCTGAATTCTTCTAGAGTTCCTGGATCTTCTGTGTCGTCTATCATGTACTACCATCGAATCACGAAAGTCT
+
?@BC@CBBBCA;:99>;@@CCBCBBA@@CC;;8;A=>8>C?C?BBCCCDD?DCCCEADABBCB@CGCCCCCDBBBACDDDC5BC?BABB>BBD;C;;6<A?;;;A>@<@BBABCBB?BBB?B@CCBBAAAB>BBBB?D@@@CBBBACCBD@AAB@CCC@CC@B?BAAAACIGFADHEJJ=J@B@BCEEE2IJJJE>BCCBBBCCBC@BDCJ5GA@ABAB?BB>BBBBBBB?B?AA>BCDC@BCBABCCBBBCBBBB@@@CDDCD@BAABB@BBBBBBB=CB;;
@ATNG8:05145:01443
GATGTAGGAGACTGTAGCGCACCCAGAAGATCAGGAACTCTAGAAGAATTCAGATTTTTAACACGAGAGTAAACGTAAAAAGAAGGTTTTACAAGACTCACGTTAACAATATTGCAGCAGTACGCACACAATCGAAGCGCAGTAAGGATGGCTAGTGTAACTAGCAAGAATACCACGAAAGCAAGAAAAAGAAGTACGCTATTAACTATTAACGTACTTGTCTCTTCCGAAACGAATGAGTACGTGTGCGACGTGTCTCCTACATCGAATCACGAAAGTCT
+
556<<BD>@@CCCCCCCCAAABB?BDD@CCBB::8;?AAABBAA=AA?B?BCBBBBBB3A?AAAB?>?A>>=7=><;===,<?:=;?@?0?;=-//7==:755.5078;@@@<@=;::@?<><///:::;9EBAA8;;==>=@@<@<>>@<>>>==@@@=AA?ABC?>>9>:=6<<:::1;;;5;ABBC/??<>>>AA>?>>:><ABAA<?<@@@@??4:9?99::>:>==4=??9??;>886>@A??<<99666=<=><@@A>>?CD>>>>;;;B;A@;;
@ATNG8:05102:01523
GATGGTAGTGTCATATGAGAGTGTGTACTCATTCGTTTCGGAAGAGACAGGTACGTTAATAGTTAATAGCGTACTTCTTTTTCTTGCTTTCGTGGTATTCTTGCTAGTTACACTAGCCATCCTTACTGCGCTTCGATTGTGTGCGTACTGCTGCAATATTGTTAACGTGAGTCTTGTAAAACCTTCTTTTTTTACGTTTACTCTCGTGTTAAAAATCTGAATTCTTCTAGAGTTCCTGATCTTCTGGGTCTCTCTCTCACGCACTACCATCGAATCACGAAAGTCT
+
55=>:>BDCCCBBJFFCCCBBBCDDDCBAB::5;<;;.9A<B?CBBBCCC@AAA;;9:?BBBC>A?ACB@A00/>8;7;7;'//)489909@@>=@:;5:?9=BCCCCFEECCCBBBACCC@C?CABBCC:::;CCB@CBBBCCCCBCCCCBDFGA@@@?@@=@?BBBCABC@@;?;;;;.;<@<;;;;;;;#<?@@A;@ABBDBBAAA=BBBB2BBABB=B>CB?BAA;;;D@CABCBBCB>B;;;7;AABBEGCCCCC;=<BBECACBBBA>AC@@ABB<BA@@
@ATNG8:05105:01485
GATGGTAGTGTCATATGAGAGTGTGTACTCATTCGTTTCGGAAGAGACAGGTACGTTAATAGTTAATAGCGTACTTCTTTTTCTTGCTTTCGTGGTATTCTTGCTAGTTACACTAGCCATCCTTACTGCGCTTCGATTGTGTGCGTACTGCTGCAATATTGTTAACTTGAGTCTTGTAAAACCTTCTTTTTACGTTTACTCTCGTGTTAAAAATCTGAATTCTTCTAGAGTTCCTGATCTTCTGGTATGACTAGTGTACTACTACCATCGAATCACGAAAGTCT
+
;;@A:==>C@666;;;;<@>>>CCDB966><?<@?@B=CC@C>BBAA@AA195:5506:=;;;+0,/::><<:9=844949$4:.444:09:<=<BBB?BB@BCCCCGACDCBBBBB?AAA@C@BAABBBBJEFECC@CCB;;;BCBABBBCCBB?DDD@CC@C@BB?BBABBB?BBBGF;E>A=;;;;;);>;;:09<<870=0//3;8;8)8/4/>;>60/+/?>=>=>?B?BBA>>=9<::1::::;@@?BBBBBCBB@AAC?A999@;@@@???C>CC@@
@ATNG8:05111:01513
GATGGTAGCGCACACATAGATACAGTACTCATTCGTTTCGGAAGAGACAGGTACGTTAATAGTTAATAGCGTACTTCTTTTCTTGTCTTTCTGTGGTATTCTTGCTAGTTACACTAGCCATCCTTACTGCGCTTCGATTGTGTGCGTACTGCTGCAATATTGTTAACGTGAGTCTTGTAAAACCTTCTTTTTTACGTTTACTCTCGTGTTAAAAATCTGAATTCTTCTAGAGTTCCTGATCTTCTGGCTCTCGTAGACAGATACTACCATCGAATCACGAAAGTCT
+
BB@@>ABBBCCCCDDCDCCCCBBBBC:;;B<;2:::9)45.5.59:;;;;8:@@AB@C?BA>?;@;@AA@====>65954&4@9<=;;;0:==AA>AAA=@@:887>>AADDGCJGBB@BCC@C@DCCCCCCC>AAEF@CABBCCCCCCCCCBBBC?CCC@AA?A?BBCBBCBB@;@999949=B@DCCDCD)CC???<?DDCCBCCAD29:99*:AABE@D@CE@BEBBCCC?B?BBBDCF?C@?>?BBBBCCCCDDDECCCCBBB?CCCCB?BCCDCCC=CC@@
@ATNG8:05114:01518
GATGGTAGGCGACATACATTCGCGCCAGAAGATCAGGAACTCTAGAAGAATTCAGATTTTTAACACGAGAGTAAACGTAAAAAGAAGGTTTTACAAGACTCACGTTAACAATATGCAGCAGTACGCACACAATCGAAGCGCAGTAAGGATGGCTAGTGTAACTAGCAAGAATACCAACGAAACCAAGAAAAAGAGTAACGCTATTTAAACGTATTAACGTACCTGTCTCTTCCGAAACGAATGAGTACTATGTAGACGCTCTATACTACCATCGAATCACTAAAGTCT
+
;;<<7<<:.449;99995525555<7>;9:<900/:7:+//;=<;<7:949533333333$343333;93338<17744444$4<7;4;;;0;>>9<><<<<>9;8;80/)/:///<:==?666;99959/27///7;;9//433-57444.444444597:;;;;9677(---(-37788(3,3,33333$3398847756...'..'...33(.(.3:98055<:::<8;7;==/43923333779788766////---.....33745522.055...670:<99
@ATNG8:05114:01520
GATGGTAGCATCATGCATATCTCACCAGAAGATCAGGAACTCTAGAAGAATTCAGATTTTTAACACGAGAGTAAACGTAAAAAGAAGGTTTTACAAGACTCACGTTAACAATATTGCAGCAGTACGCACACAATCGAAGCGCAGTAAGGATGGCTAGTGTAACTAGCAAGAATACCACGAAAGCAAGAAAAAAGAAGTACGCTATTAACTATTAACGTACCTGTCTCTTCCGAAACGAATGAGTACTGCGTCTCACTCTCGCCTACCATCGAATCACGAAAGTCT
+
;?BBACBBBDDCDBABCCCFDCCCC@CCD@DCBBBC@D@ECBBBBC?BB@B?B@@?@@@?.@:??BBBBCCBBB>>>@BCFC5FE@B@BGE;CCD?@AABB@=00-0;@@;A>A?@BCDGBBBCCBCCCBBB@BBBF@CCBCBBCB?B?B@@=@CCCCCCC?BAAAAA?AA?BBB>A@@@@9>::3::9999%9A<@999BAB??<@<@B@@;?=BBCBC?BBCBCBC@B?BBE@BBB>AAABBBCBBBABBCCCDCCDBBB?AAA=@9::??BBBCBCC>CBBC
@ATNG8:05117:01490
GATGGTAGACACGTGTGCTCTCTCGTACTCATTCGTTTCGGAAGAGACAGGTACGTTAATAGTTAATAGCGTACTTCTTTTTCTTGCTTTCGTGGTATTCTTGCTTAGTTACACTAGCCATCCTTACTGCGCTTCGATTGTGTGCGTACTGCTGCAATATTGTTACGTGAGTCTTGTAAAACCTTCTTTTTACGTTTACTCTCGTGTTAAAAATCTGAATTCTTCTAGAGTTCCTGATCTTCTGGAGATATCATCAGCGAGCTACCATCGAATCACGAAAGTCT
+
:=44.44;?A@;:5;555<<655;<<<BBCDDADCBB=BD@C@::<BB;;5;>B:9488AAAC@B=;?AAA:939498988'77178;>3>?>>2980)/;)/0/(/8838:B=>@AB=>>><?<?@@A===A=BAAA:>>@===@===?>?;;;>:;::<??;??DDA???AA8;;ABB5@:=988888(8>?AA9>>???>>:;;18888(8;;;G>D<??<@@@?;;;<?<?@@ABA<>>>:;;;>>?AAAA@??@@@@===6=666839<?B@@@9??@@
@ATNG8:05118:01483
GATGGTAGGCGACATACATACGCGCCAGAAGATCAGGAACTCTAGAAGAATTTCAGATTTTAACACGAGAGTAAACGTAAAAAGAAGGTTTACAAGACTCACGTTACAATATTGCAGCAGTACGCACACAATCGAAGCGCAGTAAGGATGGCTAGTGTAACTAGCAAGAATACCACGAAAGCAAGAAAAAGAAGTACGCTATTAACTATTAACGTACCTGTCTCTTCCGAAACGAATGAGTACAGAGAGTACGATATGTCTACCATCGAATCACGAAAGTCT
+
AACI@BBA@CB==>?B>CABADDBC?CCCACCCCCCAC@CBEDDFE@@@=?@9>A@;;;;.9;@CBBCCCBBBB<BB:::::*;A>B5<;0:BA?CBBBCCDCB@BBA>ACB=@@C?@@BBCDCCCCCCC?C@@?<@@ABBBBB?C@CCC@CDEDCCBB?BCBB@@>AB?BDD?BBBBB<?==;::::9(9D<?:::BBABC999:BCA7;7;AC;;:;ABA@@@=@@@@@;@AA?BBAABEBBBBBBCCCBBB????DBBBB@BBBBBAB>>=AAA:A===
@ATNG8:05127:01482
GATGTAGTGTGTCTCTGAGAGTAGTACTCATTCGTTTCGGAAGAGACAGGTACGTTAATAGTTAATAGCGTACTTCTTTTTCTTGCTTTCGTGGTATTCTTGCTAGTTACACTAGCCATCCTTACTGCGCTTCGATTGTGTGCGTACTGCTGCAATATTGTTAACGTGAGTCTTGTAAAACCTTCTTTTACGTTTACTCTCGTGTTAAAAATCTGAATTCTTCTAGAGTTCCTGATCTTCTGGAGATATCATCAGCGAGCTACCATCGAATCACGAAAGTCT
+
CCBBBEFCBBBCDBBABACCCCCCCDDCBCB?BBBB<BC>A>ACBBBCC?CDDCC@C@CCCC?C?DCECBCCCB?99999*9B<@@CE=BB;;6;BB<BC9;:=CCC@CCCCCCBC@BCB@D?DDGBAAAC>@@DD?ECCBABCCCCCCDBBBB?CBC?@@>A?BBABACCCC?A@@@@7@;@;;:::-;AABB=AALDDDCCCC@CEFL5BBBCCADADD?CCCCBBB>B@BBBCBB?BCC?BBBCCCCGEBBAABCCBCEF@CAA@C@BCBDBBB>CA@@
@ATNG8:05132:01508
GATGGTAGTATAGAGCTCTACATAGTACTCATTCGTTTCGGAAGAGACAGGTACGTTAATAGTTAATAGCGTACTTCTTTTTCTTGCTTTCGTGGTATTCTTGCTAGTTACACTAGCCATCCTTACTGCGCTTCGATTGTGTGCGTACTGCTGCAATATTGTTAACGTGAGTCTTGTAAAACCTTCTTTTTACGTTTACTCTCGTGTTAAAAATCTGAATTCTTACTAGAGTTCCTGATCTTCTGGTGAGATATGCATGATGCTACCATCGAATCACGAAAGTCT
+
B??A9B>=B@A;;5=<666666;;;;>><<AA>@;;;6:?<A;655<>::6>=BAA@B899@@9?;>A@A=>8<A6;?;=;'<>17222'2866(//63885:<88?@:;655@@CC=A>><>;??>886<<5<?>?<:;8A:>;>=<<?>99:<375519;8=:;::AACD>>8<9999,74:496666)69999,--7---899;37797)8=>:947:>>:;;>>>@:@;@9<88?@@=@>>:;;;>>>AAAAA>>>@;;6>=6;///:6:=@@=@@2:966
@ATNG8:05133:01507
GATGGTAGCTATACGTATATCTATGTACTCATTCGTTTCGGAAGAGACAGGTACGTTAATAGTTAATAGCGTACTTCTTTTTCTTGCTTTCGTGGTATTCTTGCTAGTTACACTAGCCATCCTTACTGCGCTTCGATTGTGTGCGTACTGCTGCAATATTGTTAACGTGAGTCTTGTAAAACCTTCTTTTTACGTTTACTCTCGTGTTAAAAATCTGAATTCTTCTAGAGTTCCTGATCTTCTGGGTCTCTCTCTCACGCACTACCATCGAATCACGAAAGTCT
+
CBBB@BBBACCCCCDBBBBDDCBBBBCDDGBB@BCCD=BB=B@DCCCCCC?CCBBB?A?BCBB?B@BBA@AAABA;87878':@/89??1=BAB?ACC@BB<==>AAB?BBBBBBBB>?==7=;?????A??;??>>8<<<;;;=<>A???==<>9>@@<AA<@;@===AAAAA:>>AAA6A<A<>@???.?>777,66<79:A=<<<ACCC/C@>>><@<@A<@>>A8888<588AA>>7>AAA7A>=?=>?CAA>>>AA===A9<<<AA;A888>9>4=88/
@ATNG8:05136:01512
GATGGTAGACACGTGTGCTCTCTCGTACTCATTCGTTTCGGAAGAGACAGGTACGTTAATTGTTAATAGCGTACTTCTTTTTCTTGCTTTCGTGGTATTCTTGCTTAGTTACACTAGCCATCCTTACTGCGCTTCGATTGTGTGCGTACTGCTGCAATATTGTTAACGTGAGTCTTGTAAAACCTTCTTTTTACGTTTACTCTCGTGTTAAAAATCTGAATTCTTCTAGAGTTCCTGATCTTCTGGATAGCGACGCGATATACTACCATCGAATCACGAAAGTCT
+
AABB<AABAA@@A;<956=>969@C;:;9CBB>BCCD>CC@C@CBBBBA@6;;?:7046:6;B8B>@A@@?99373399:9$774:@BC<@B@@5;00*/;56//(/;;6;AEB>?<<9///6>6<<BB>>>><>>@@;===>==?<<<?=<<<<=29789>A<@<>??@>;=@@<>99>>.;-/,/6===+=9::>0;9<797=><<36666)6///;494>A<AAA>=<A7;7;??A??<>>?=?A@@@D@>>>;;;@@@@B>?;?888A=??>?>AB:B;;;
@ATNG8:05139:01510
GATGGTAGCACGACACGACGATGTGTACTCATTCGTTTCGGAAGAGACAGGTACGTTAATAGTTAATAGCGTACTTCTTTTTCTTGCTTTCGTTGGTATTCTTGCTAGTTACACTAGCCATCCTTACTGCGCTTCGATTGTGTGCGTACTGCTGCAATGTTGTTAACGTGAGTCTTGTAAAACCTTCTTTTTACGTTTACTCTCGTGTTAAAAATCTGAATTCTTCTAGAGTTCCTGATCTTCTGGAGATATCATCAGCGAGCTACCATCGAATCACGAAAGTCT
+
//::7<A@?><<;>==;;666=999;;656<>8>BBC<;;:;=BB9:6BC;@>BBB@C<A@9925=?>@?<<937,37777'773;873(333-32833,3727>>>8947AA??@BB@>DD=A=@>>;;9<<9>@??<>>=?9>;;;>>>><<<>.55;5:<296:>AA@@@?>088;::/:9>788888(8@>BB6;;@BB=>>>=;<<<=,<///=7=6??;??>>>?A<A<@@@@DD;??A<?@?@>==@@@>>====>==A==;;;=8====>>>7>??A
@ATNG8:05144:01521
GATGGTAGTGATACAGATCAGACACCAGAAGATCAGGAACTCTAGAAGAATTCAGATTTTTAACACGAGAGTAAACGTAAAAAGAAGGTTTTACAAGACTCACGTTAACAATATTGCAGCAGTACGCACACAATCGAAGCGCAGTAAGGATGGCTAGTGTAACTAGCAAGAATACCACGAAAGCAAGAAAAAGAAGTACGCTATTAACTATTAACGTACCTGTCTCTTCCGAAACGAATGAGTACCTCTCAGACGCTCGTCCTACCATCGAATCACGAAAGTCT
+
BDA@>ABCCCCCDDDEEBCCECCGCABBC@BBAA@B>A>AAB:;5=8A?9?=::7CECCA1A>BBBBBBBBDCC>C9;:?@>,??;>4;;;*;BB?CBCCCCC;;;;ACDABBC@CCAABBBABBFCCCAA@@CCCC?BAACCEEE=@<?996:CECBBCC@CABBBB?BB?>=?49::99,7=;>BBBBB3BC@CBBCBFB??:=:=>>B<@<>>BCC@BBAAABC@C@CCC=BBB>AACBBBB?AAACBBBBBBCCBAA<=>>=?>=>A<@@BCBBC?B@@@
@ATNG8:05145:01523
GATGGTAGAGAGAGCTCTCTCATCGTACTCATTCGTTTCGGAAGAGACAGGTACGTTAATAGTTAATAGCGTACTTCTTTTTCTTGCTTTCGTGGTATTCTTGCTAGTTACACTAGCCATCCTTACTGCGCTTCGATTGTGTGCGTACTGCTGCAATATTGTTAACGTGAGTCTTGTAAAACCTTCTTTTTACGTTTACTCTCGTGTTAAAAATCTGAATTCTTCTAGAGTTCCTGATCTTCTGGGCTGCGCTGATATGCGCTACCATCGAATCACGAAAGTCT
+
DB@@;966ACCCCCCABACCCCDDC;69@BAA=ACDC=@@@C?@@@BABB?BBAAA@B?BCBB?B@CAAA>>?A@;98897$9>3=ABB=ABBB?B??;?C8?>???@<@AA???;;7:BB=B=AAAA@???<@AAA=??@AAB>>>>>>A????8;:;:?@7;7;HED??>@E6;;>==2=<A:=9>@=,;<===///<==<=>>=47777)7///=9>9CC;DCCC;;;=B=A@@AAA866;;1;///==;<?AA>>>?>>>A<==>??:?AAAAAA:A>>:
@ATNG8:05146:01482
GATGGTAGCACACGAGATCTCATCGTACTCATTCGTTTCGGAAGAGACAGGTACGTTAATAGTTAATAGCGTACTTCTTTTTCTTGCTTCGTGGTATTCTTGCTAGTTACACTAGCCATCCTTACTGCGCTTCGATTGTGTGCGTACTGCTGCAATATTGTTAACGTGAGTCTTGTAAAACCTTCTTTTTACGTTTACTCTCGTGTTAAAAATCTGAATTCTTCTAGAGTTCCTGATCTTCTGGGTCTACGCTCGTCGCGCTACCATCGAATCACGAAAGTCT
+
56@A<@BCCCDCCCBCBDCBCCFECAB@CCCB?BCCC?CCIIADCCBCCC@DFBCB@CAEDCD@C?AAABBCBCC??????'<?2;?@;?@@A?BBB?CC>?>ABBB?B@?@BBBB?BAA>==AA>>>>===ABBC:A@@@>>>>>>>@ABBCB;===8<<8<<A@??@@:::<AAABC3?7:7:>ABB/AA<==6==A===A>>><>AAA.;:??B=E==>:>BB>>>>=B=AD??::5:>==8?@@@AAAAA=>=::;==@@<@AA@A<@@>DBBB:AA>:
@ATNG8:05147:01492
GATGGTAGCGCACACATAGATACAGTACTCATTCGTTTCGGAAGAGACAGGTACGTTAATAGTTAATAGCGTACTTCTTTTCTTGTCTTCTGTGGTATTCTTGCTAGTTACACTAGCCATCCTTACTGCGCTTCGATTGTGTGCGTACTGCTGCAATATTGTTAACGTGAGTCTTGTAAAACCTTCTTTTTTACGTTTACTCTCGTGTTAAAATCTGAATTCTTCTAGAGTTCCTGATCTTCTGGTATGACTAGTGTACTACTACCATCGAATCACGAAAGTCT
+
:;BC9BBBCCCC@?>CCCGA>>==>>??>=59.4444)4:6;6555:;:916;9BB=A>ABBB>B@CCDBBBB;;:;@DD8BB>;00<60/0>>;::>7?A9897?@B?BCBCCC;;7;@@=A=ADDJCCAA?ABBB@BDCCDBAAACCCCCCCC?B:;4::5;;@ACAABG;;5;;;;;.;5;<@DHGHG*EDAA@<@DBBBBBAAB5;;<.;@A@B?B@CCACCCCA@A=@?ABBCBB?C@@>@BBB@@@BBBBBBBCCCBCHACBAAC@DBBAA@@;@B@A
@ATNG8:05099:01568
GATGGTAGGCGTGTGAGAGTCTGCCCAGAAGATCAGGAACTCTAGAAGAATTCAGATTTTTAACACGAGAGTAAACGTAAAAAGAAGGTTTTACAAGACTCACGTTAACAATATTGCAGCAGTACGCACACAATCGAAGCGCAGTAAGGATGGCTAGTGTAACTAGCAAGAATACCACGAAAGCAAGAAAAAGAAGTACGCTATTAACTATTAACGTACCTGTCTCTTCCGAAACATGAGTACCTCTCAGACGCTCGTCCTACCATCGAATCACGAAAGTCT
+
55;>:>BC@C?@@BECCCC@@A@@@4;CCABCAAAB?A?@@@CCDC@CC?B?A@><>>>>);5:ACBCBBCCCE>BA?>=<<,<<8=199929?A?CBBBBBB<;;A<AA9>@?:=>>@>??????AA<>>@;?>==:<<<A>A>>8><@@C?A@?ADDB@9>?AABD?A@?BBB:>>>=<3:7708>>>>/>>;?;;;AABBB5758A@@<@=B>;;;=AAAB>>><>;>AA:===@;;;>=:=@@@@@BAAA:::7718>?<?@BBB?BBBABBA<AAAA
@ATNG8:05101:01566
GATGGTAGCATCATGCATATCTCACCAGAAGATCAGGAACTCTAGAAGAATTCAGATTTTTAACACGAGAGTAAACGTAAAAAGAAGGTTTTACAAGACTCACGTTAACAATATTGCAGCAGTACGCACACAATCGAAGCGCAGTAAGGATGGCTAGTGTAACTAGCAAGAATACCACGAAAGCAAGAAAAAGAAGTACGCTATTAACTATTAACGTACCTGTCTCTTCCGAAACGAATGAGTACTATGTAGAGCTCTATACTACCATCGAATCACGAAAGTCT
+
88:;6:666>;?A;6569=<BBBBD=@@A=A?@?@?;?;AAB:::B???<??@?==<<;<,;;AB@BBDBCCCC>:8;?>?>,;;658@CC9BBE@CCCGGCCA@=@>A@<@@@>BBBECCBBGGCCCCAA@>@@@A=@@@@@AAA?D@;;;>ACBBBBBB=@@CBAA@CC@BBC?CBA@?89:939BDFF3BC<??>>?>B??9=8===>;><@@CCC@CCBBACC?B?BBC>BBB?@?@BAAACCABBEDB?>>BBAA;=556:>>@>>:;;;;@@B=A???
@ATNG8:05108:01573
GATGGTAGTGTCATTTGAGAGTGTGTACTCATTCGTTTCGGAAGAGACAGGTACGTTAATAGTTAATAGCGTACTTCTTTTTCTTGCTTTCGTGGTATTCTTGCTAGTTACACTAGCCATCCTTACTGCGCTTCGATTGTGTGCGTACTGCTGCAATATTGTTAACGTGAGTCTTGTAAAACCTTCTTTTTACGTTTCTCTCGTGTTAAAAATCTAATTCTTCTAGAGTTCCTGATCTTCTGGTATGACTAGTGTACTACTACCATCTAATCACGAAAGTCT
+
BCCC@CCB<;6@>C?7>?CDGJCCCCCDCCCC@CBBB>BB@D?BBAABDC?BBAAA@C?CCCC@D?ABAAACBBC@@A@@@2@@;@87818ACC@BB@???7><>A@@=A==@@>@@7;:;=C<A@@@B@?@<?@AA6:8=?:9:??;;;@AAAB<>;;7;@<@<@@AAAB>>>;>====3==D:>>@??/??<<<677///<76<=@@@>+<///4<39;4>><@?@@<@=@@@=9:6///5::;>>@@AA??>=<@@@:::8<::::5:;::;;;3;A=>
@ATNG8:05109:01540
GATGGTAGTATAGAGCTCTACATAGTACTCATTCGTTTCGGAAGAGACAGGTACGTTAATAGTTAATAGCGTACTTCTTTTTCTTGCTTTCTGTGGTATTCTTGCTAGTTACACTAGCCATCCTTACTGCGCTTCGATTGTGTGCGTACTGCTGCAATATTGTTAACGTGAGTCTTGTAAAACCTTCTTTTTACGTTTACTCTCGTGTTAAAAATCTGAATTCTTCTAGAGTTCCTGATCTTCTGGTGTCTGATCTGTATCACTACCATCGAATCACGAAAGTCT
+
55;;9>BCBCCCCBB@;665>><:99B@=AAB@BBBE=;;6;5:;:<>>?8BB@==9>+0//8496889=;333;6:::::+8717322'2....(/.7477259;:5;48566526:4597497;78//.552;77;:>>A=;==:9:<>=8///)///5661639<>??@???:=====/=8=9==>>>/>AAAA7;;;>>>@@??;?@@?/@:;7<161//,/;;=;<;;A<AAAD>><>??;??>;;;>=@??>>><<====8=B====@>>=@CB:@>>>
@ATNG8:05112:01568
GATGGTAGCACGAGTCACTCATATCCAGAAGATCAGGAACTCTAGAAGAATTCAGATTTTTAACACGAGAGTAAACGTAAAAAGAAGGTTTTACAAGACTCACGTTAACAATATTGCAGCAGTACGCACACAATCGAAGCGCAGTAAGGATGGCTAGTGTAACTAGCAAGAATACCACGAAAGCAAGAAAAAGAAGTACGCTATTACTATTAACGTACCTGTCTCTTCCGAAACGAATGAGTACGTGTGCGACGTGTCTCCTACCATCGAATCACGAAAGTCT
+
//793:898<;;;<=>666@?>===9<<>9;;==66167<<==CCC4994:29<9:4444$34:;=>>=<:99=5;;>::<:'995:.555&5555<<>>666==49344.4<@8=A@@;;;BBCAA@C;;:;@CAB?B@@@B@@??C=A;;4:>B@@ABA>AAABAA=@A<????B@@@A2887/77888'/96////:7778:>>99>9@<@>BBD@DDCCCBB>B<??A=???<?A?>><?997@>??@777<<>=A=@:8159955-5:<989=589:9
@ATNG8:05116:01554
GATGGTAGCGCATATCAGCGCAGCCCAGAAGATCAGGAACTCTAGAAGAATTCAGATTTTTAACACGAGAGTAAACGTAAAAAGAAGGTTTTACAAGACTCACGTTAACAATATTGCAGCAGTACGCACACAATCGAAGCGCAGTAAGGATGGCTAGTGTAACTAGCAAGAATACCACGAAAGCAAGAAAAAGAAGTACGCTATTAACTATTAACGTACCTGTCTCTTCCGAAACGAATGAGTACCTCTCAGACGCTCGTCCTACCATCGAATCACGAAAGTCT
+
DABB@CBBBBBBCCCCBBBAABDDD>CCCACCCEBB@B@CCCCBBB@BB>B?BABBBBAB2B?CCCCDHDCBBC>CCCCDDD5CA=@4:;;.;BCADAAACDEA?>?@CC@AAA?CBBBBBABBBCCDDACA?GCCD@CBBBBBA@<@=BAA=ACCCBADD?BBBBBB?A@>@BC>BB><<7?@@?BBBBB3BC@B@?@CBC@A=@?BBBC??;?DCCC@CCBBBBB@D@CCC<BBC?BCBCBBB????ABCCCBBBBBBB?B@B?BBB@A<AABDBCB=B@@@
@ATNG8:05120:01547
GATGGTAGTCTCAGATAGTCTATAGTACTCATTCGTTTCGGAAGAGACAGGTACGTTAATAGTTAATAGCGTACTTCTTTTTTCTTGCTTTCGTGGTATTCTTGCTAGTTACACTAGCCATCCTTACTGCGCTTCGATTGTGTGCGTACTGCTGCAATATTGTTAACGTGAGTCTTGTAAAACCTTCTTTTTACGTTTACTCTCGTGTTAAAAATCTGAATTCTTCTAGAGTTCCTGATCTTCTGGATACACTCATGTGCACCTACCATCGAATCACGAAAGTCT
+
:/0/6::8=@BBCCAAACCBCCC>CCCDCCCB?A@@B=BC?B?BCCCCCE@A@C?A=<+0///)/)//9::::9=84:;:;;%;@5:9??6>9954;9949=,00/;/5.6@=@BBBC?CCC?B@BBCC@AAA=@BAA>BBC;;;B;;;A@;;:?B?BCB?AC?B?BABBBBBCC@BBBFF;EAF@AAAA@,@;;;;0;ABAAABCBB?BBBB2B;;;HGE?;;<;CCCB;;:;@BBBAAA@DBB@CGCBBBA@@BBBCCBA?A;;7;BBBC@BBBBCCD>AABB
@ATNG8:05121:01562
GATGGTAGCACACGAGATCTCATCGTACTCATTCGTTTCGGAAGAGACAGGTACGTTAATAGTTAATAGCGTACTTCTTTTTCTTGCTTTTCGTGGTATTCTTGCTAGTTACACTAGCCATCCTTACTGCGCTTCGATTGTGTGCGTACTGCTGCAATATTGTTAACGTGAGTCTTGTAAAACCTTCTTTTTACGTTTACTCTCGTGTTAAAAATCTGAATTCTTCTAGAGTTCCTGATCTTCTGGGCAGACTCTCACACGCCTACCATCGAATCACGAAAGTCT
+
A@@@?C;A?AAC;;5=599;;;;;==666=@B=BBBB;AA6;15;9:;@><??<<@;@6:5;>5:7;;==<<<<B9=B>=<)7;,33333&3::;055:69<68..--.)-8989:<<98>>;@=AAB;;8>><?B@@<>=>A??=;;;>>>=;::18784::4:399<A>=??A785>>@.=-/-/3;;;,77799+//8///8=??:9:::,:///;597@B<AAA>====E;>>@@==:=??@8@:;;>>@@@@??@@@<;:66:66//*/:::===2>=@>
@ATNG8:05127:01544
GATGGTAGACATATCGTACTCTCTGTACTCATTCGTTTCGGAAGAGACAGGTACGTTAATAGTTAATAGCGTACTTCTTTTTCTTGCTTTCTTGGTATTCTTGCTAGTTACACTAGCCATCCTTACTGCGCTTCGATTGTGTGCGTACTGCTGCAATATTGTTAACGTGAGTCTTGTAAAACCTTCTTTTTACGTTTACTCTCGTGTTAAAAATCTGAATTCTTCTAGAGTTCCTGATCTTCTGGATACACTCATGTGCACCTACCATCGAATCACGAAAGTCT
+
55>?:@@@ACCCCCCEEFCCCCCCCCFDBCBB@CCBB=AA?B?@>>>:<?><;AAA?A?BBCC?C>ABBFAA@99333333$3<<A666,7:.7,6.:566,./595505>@>>>FC8<;;=A==;;;@?@?=@><<8;;:<@==;==>>99999///>597,/*7===;??=:5<<<<<-;6A<@?CDC/AA<<=0;/..777==>56776)5//.9.5.5A;AAAA:56.5:@<<=EE:>>@<@=>=?888>88867@@<?>?:>888=:=B@@?AD;C@@@
@ATNG8:05127:01564
GATGGTAGTGATACAGATCAGACACCAGAAGATCAGGAACTCTAGAAGAATCCAGATTTTTTAAACACGAAGAGTAAACGTAAAAAAGAAGGTTTTACAATACTCACGTTTAACAATATTGCAGCAGTACGCACACAATCGAAGCGCAGTTAAGGATGGCTAGTGTAACTAGCAAGAATACCACGAAAGCAAGAAAAAAGAAGTTACGCTATTAACTATTAACGTACCTGTCTCTTCCGAAACGAATGAGTACTGGCGTCTCACTCTCGCCTACCATCGAATCACGAAAGTCT
+
:=>>@BBEDBBBCCCGA:66<><<<2700+/79>@A<@:000----(--(-6)/38:9999#33(33333,3;:::;183944444#4<7<.444&5997>@@@>==5:9,9=>>9@::45>>:>AAB;;:AACCCC@BBCB@C@@A@0000;@;@;;:;BBCCCBB?@??@?@?BG?BBB599?<<5;<<80/0000%0=500)0;:?==@=A<???A=B;:89668=@@@A@@;?9=>=7=?<7;<<9:::..).-.0<:98:::;<<7;;>9<44440379:<<<5<<<;
@ATNG8:05128:01553
GATGGTAGGAGACACGTCGCACACGTACTCATTCGTTTCGGAAGAGACAGGTACGTTAATAGTTAATAGCGTACTTCTTTTTCTTGCTTTCGTGGTATTCTTGCTAGTTACACTAGCCATCCTTACTGCGCTTCGATTGTGTGCGTACTGCTGCAATATTGTTAACGTGAGTCTTGTAAAACCTTCTTTTTACGTTTACTCTCGTGTTAAAAATCTGAATTCTTCTAGAGTTCCTGATCTTCTGGCGCTCTGTCACGTCTGCTACCATCGAATCACGAAAGTCT
+
5:@@;ABC@CCBBBCDBBBBBCBBGBBBCCAA?ABAIGCC@C@BBCDBBB@CCBAA@C@CBCC@B>BAAABCB@@=??@?@.@@277>:29<;?6>=B<AB??>?B994:BAAABA>:=@B=E>>>>;;;;;=A???=>>>A@@@@@@BAAB>>>7:;>;>>:>;>@@AAAAAC:>>?DD6A:>:>?AAA/AAAAA7==A;:;@?;;5;>==/>878A<A<@A=CC@@>>>8<8;@@@@@<AAB<::;?@AAA@@@A@@==<<@@9==B@?;>>BBDCC>CB@A
@ATNG8:05128:01559
GATGGTAGTGCGTGAGAGAGAGACCCAGAAGATCAGGAACTCTAGAAGAATTCAGATTTTTAACATCGAGAGTAAACGTAAAAAGAAGGTTTTACAAGACTCACGTTAACAATATTGCAGCAGTACGCACACAATCGAAGCGCAGTAAGGATGGCTAGTGTAACTAGCAAGAATACCACGAAAGCAAGAAAAAAGAAGTACGCTATTTAACTATTTAACGTACCTGTCTCTTCCGAAACGAATGAGTACACACTCTCATATGACACTACCATCGAATCACGAAAGTCT
+
9:BC:=BCB@A000/9:<@CCC;;;8;CD@DCCCCC?B@CBB:;5<8BB?B?BB?@=B=A)?<?933:88=?@>968333333$33,3,333&399188333:5--(-(-222-.(.778>@@@@CBBACBBB@CCCC?CCBBBCBB=A=A@@;@AABABBB@BCDBBA?CC@989?A@99929=?;9999:9%9?<?979BAABCB7;8;;<AD9>:>=BBC?CBCBBBB@B>AAB;A9:7:@AAABABBBBCBBBBCCBCCBBBBBB@BAAAC?CBBB@@@<ACBB
@ATNG8:05130:01556
GATGGTAGCGCACACATAGATACAGTACTCATTCGTTTCGGAAGAGACAGGTACGTTAATAGTTAATAGCGTACTTCTTTTTCTTGCTTTCGTGGTATTCTTGCTAGTTACACTAGCCATCCTTACTGCGCTTCGATTGTGTGCGTACTGCTGCAATATTGTTAACGTGAGTCTTGTAAAACCTTCCTTTTACGTTTACTCTCGTGTTAAAAATCTGAATTCTTCTAGAGTTCCTGATCTTCTGGTCTACTACACTGTACTCTACCATCGAATCACGAAAGTCT
+
44::7<;??@CCBBBCCCCAAABAA<=<?@<?5?>>=09<7<9BCCGCCC?BCCDD?B?BBCC@CACCCCBBBBA<@AAAA0AC;;<BF>C>@>7;;@99;7555>9969@@BAACA=@@@4949999<9>==>=9=;995999599=>?ACCBC@C:;;:C@C?B@@;;;;@A6;;@DD4@7:79?CCC;BBBBB=BBABBB;;:;99DDD1B::9D@CACD@DBBB;;;4;;?AAAA@=@@B>BBBCBBBBCCCCIBBAG;;;?B@@@B?B@@@BCC>CBBB
@ATNG8:05133:01533
GATGGTAGTACATGATAGACGACACCAGAAGATCAGGAACTCTAGAAGAATTCAGATTTTTAACACGAGAGTAAACGTAAAAAGAAGGTTTTACAAGACTCACGTTAACAATATTGCAGCAGTACGCACACAATCGAAGCGCAGTAAGGATGGCTAGTGTAACTAGCAAGAATACCACGAAAGCAAGAAAAAGAAGTACGCTATTAACTATTAACGTACCTGTCTCTTCCGAAACGAATGAGTACTATGTAGAGCTCTATACTACATCGAATCACGAAAGTCT
+
>>CC@CBBABBBBBBB;;;@;9:BB8<=E99;CCCF@D@CCCBBAA=AC=?<?A;?;>>B1C?AACFICECA@@:@B@ABBB5BB@DACCD<FCCACBBBCDD??<@?@@=@@@>AAACCCCDCCDAABCCC@CAA@@DABBDE;;70;A00-0A@>BACE@CCFBAA@CC@CCC?CBBAA;999;<====,<@<A???BBBBB=A>AAAA@B<A@AAAAEDDCCDE@C@BBE>CCC?AAABDBBABBBBBBBBBBBAAACCABB@?9::5;;??CBD=A>00
@ATNG8:05136:01569
GATGGTAGCGAGCGAGTGTGTATACCAGAAGATCAGGAACTCTAGAAGAATTCAGATTTTTAACACGAGAGTAAACGTAAAAAGAAGGTTTTACAAGACTCACGTTAACAATATTGCAGCAGTACGCACACAATCGAAGCGCAGCAAGGATGGCTAGTGTAACTAGCAAGAATACCACGAAAGCAGGAAAAAGAAGTACGCTATTAACTATTAACGTACCTGTCTCTTCCGAAACGAATGAGTACAGAGAGTACGATATGTCTACCATCGAATCACGAAAGTCT
+
889:;;CEBBA@?:95=<<;<@955.5::.55;;44.4.44843394882898;;==@@@+A=ACEDFEBCBDD>D???DDE5BB;?4;;;-;BC?DBAABAA;;6;>AB@CCC?BBBBBBABBCDDCDBBB?ACCC?BBB@BA?@>A@CDD?BCDBBBCC@CBBBCC?BB?BBB?CA?@@98;:?;@@@@.@A?BBCLCA@@C7;7:A@@=A=??AAA=AACBBB@>A?CAC:@AA?DAAA99:BBBCBCBBBBBABBCC???@:?>>>?<>@@@@@@8>:88
@ATNG8:05140:01530
GATGGTAGCTATACGTATATCTATGTACTCATTCGTTTCGGAAGAGACAGGTACGTTAATAGTTAATAGCGTACTTCTTTTTCTTGCTTTCGTGGTATTCTTGCTAGTTACACTAGCCATCCTTACTGCGCTTCGATTGTGTGCGTACTGCTGCAATATTGTTAACGTGAGTCTTGTAAAACCTTCTTTTTACGTTTACTCTCGTGTTAAAAATCTGAATTCTTCTAGAGTTCCTGATCTTCTGGGTCTCTCTCTCACGCACTACCATCGAATCACGAAAGTCT
+
AACC@C@A?CCCCCABBCCCDDCCCDA@AEBA?BCCD=BB@B@BCCBCCC@BBBBA?B?BBBB?B?BABBAABBC?CBBCB3BB<>>AD>BACA?BAB@BB<779BCC?CBCCBBBB?>@@=@:>>AAAA>@;@@@@8<=??=>>??@CAA????::::<@?<?=AAA@@@@;;7;AAA@5@<>:88777(8>:;;3;==>@@A>>>;@CDC/A@@@@<?<?@=BB@@==<8<8==AA??=???>9@????@AAAA<==>@>>>?<@<>=;49666==@6==9>
@ATNG8:05140:01531
GATGGTAGAGAGACTGTAGCGCACCCAGAAGATCAGGAACTCTAGAAGAATTCAGATTTTTAACACGAGAGTAAACGTAAAAAGAAGGTTTTACAAGACTCACGTTAACAATATTGCAGCAGTACGCACACAATCGAAGCGCAGTAAGGATGGCTAGTGTAACTAGCAAGAATACCACGAAAGCAAGAAAAAGAAGTACGCTATTAACTATTAACGTACCTGTCTCTTCCGAAACGAATGAGTACATGAGATCTCGTGTGCTACCATCGAATCACGAAAGTCT
+
><BB@DBBDCBBDDCEBBCFGDCBB>BDD@DBCCBA?B?BCCCBBB>AA?B?CBBBBBBB3B?CAC?ACCD><<7<=?ACDD5BC=C5;;;-;BB?CBAACCC;;;;AJGACCC?CBAABCCCECCDDDCDD?CCCD?BBABBCBB>B@EBB>ABDCCCAC?ABCCBB@>><>BB>AB:::,8>>;@@ABB2BD@D@@@CAD@@<?<?>>?7;5;ABAB?BBAAABB?A?BBB=BBC?BBCBBBCACCBBBBBBBBBBBAA@CC=A?>>><@BBB@??9?A?@
@ATNG8:05140:01554
GATGGTAGGCGACATACATACGCGCCAGAAGATCAGGAACTCTAGAAGAATTCAGATTTTTTAACACGAGAGTAAACGTAAAAAGAAGGTTTTTACAAGACTCACGTTAACAATATTGCAGCAGTACGCACACAATCGAAGCGCAGTAAGGATGGCTAGTGTAACTAGCAAGAATACCACGAAAGCAAGAAAAAGAAGTACGCTATTAACTATTAACGTACCTGTCTCTTCCGAAACGAATGAGTACGATGAGATCTCGTGTGCTACCATCGAATCACGAAAGTCT
+
BB>@<A9;7;CCCCCCCCCCCBBCGABBB@AA@B@A=A>BADBBAA>AB?A>BBCCCEEEE+F?CCCCFCCCBB@6@@9::::*;A4;7:CCC1CDD@BBBBCCE@@<@@CC?@@@@CCAACCAAABCDDCCBB@CCBB>BABABAAA;A;A@@<ADCFCCBB?BBBCBA?BC@BBB?AA<==7???;?CCCD2CD?C@@@CCCBB?B?AA>=:>9?=BBB?AAABBBB?B@CBB=BCC@BCBBBCBBBBCBBBB@@@?@BAA@@B?;?A<==<@<B@BFD?C9::
@ATNG8:05141:01565
GATGGTAGCGCATATCAGCGCAGCCCAGAAGATCAGGAACTCTAGAAGAATTCAGATTTTTAACACGAGAGTAAACGTAAAAAGAAGGTTTTACAAGACTCACGTTAACAATATTGCAGCAGTACGCACACAATCGAAGCGTATTAAGGATGGCTAGTGTAACTAGCAAGAATACCACGAAAGCAAGAAAAAGAAGTACGCTATTAACTATTAACGTACCTGTCTCTTCCGAAACGAATGAGTACAGAGAGTACGATATGTCTACCATCGAATCACGAAAGTCT
+
//::6:>>>A@@CBAACCB@@@BBB<ACC@<;9CA@?A@DCDCBBB?BC@C@BBBBBAAA0A>BBCBCCCCBBB>BBBCCCC3DC?A?AFF<DDF@CCCCCBCBB?B@DE?BBB@CCBBBCCBBBABCCCCC@BBBB:;:AABB?B>B>@@B@CDDECBBC@DCCC?@=?B?CBB?BBBBD=@@@?AAAAA.@D=??@AAAAA@5;5::@>=A?AAAAA@BBBBBBB?A>ACD>BCB?:;:CCCABB@@@CBCEAAABBB?>;>==B@888=?===888*8::;
@ATNG8:05144:01543
GATGGTAGCGCACACATAGATACAGTACTCATTCGTTTCGGTAAGAGACAGGTACGTTAATAGTTAATAGTCGTACTTCTTTTCTTGTCTTTCTGTGGTATTCTTGCTAGTTACACTAGCCATCCTTACTGCGCTTCGATTGTGTGCGTACTGCTGCAATATTGTTAACGTGAGTCTTGTAAAACCTTCTTTTTTACGTTTACTCTCGTGTTAAAAATCTGAATTCTTCTAGAGTTCCTGATCTTCTGGATAGCGACGCGATATACTACCATCGAATCACGAAAGTCT
+
449=8>;?@@CA;9;AB@@<>B;99<@=;>>=39..:/::*--(---6655.5:5559;277//)-057-/////9<54444&4=88<8<=6==??A7?@C8@@7774@@B@CDDICCCCACDC@C@FCCCCBBA@ABCC@CBBBBBCCCCCBBCCBB?BBA@BC@C@BBCCCCCCB=B;:::.;>B>;;:;:;%;CBBC=CCECCBBBBB=@B@B0BCCCEAGACCACDECC@@>@@EGCCBB@BBB?BBCBABCCCABBCCB;;;CC=A@B;;7;@@A;;;/;@@@
@ATNG8:05144:01578
GATGGTAGCGCGACGAGCGTAGACCCAGAAGATCAGGAACTCTAGAAGAATTCAGATTTTTAACACGAGAGTAAACGTAAAAAGAAGGTTTTACAAGACTCACGTTAACAATATTGCAGCAGTACGCACACAATCGAAGCGAGTAAGGATGGCTAGTGTAACTAGCAAGAATACCACGAAAGCAAGAAAAAGAAGTACGCTATTAACTATTAACGTACCTGTCTCTTCCGAAACGAATGAGTACGATGAGATTCTCGTGTGACTACCATCGAATCACGAAAGTCT
+
::44.4<=:;;?>>@;9:6;;;;??4;;;8=5556<8@<?>>00/=:??:?<BBBBBBBB3B?BCCAAABB???:?ACBCCC199<D2::;&599.59555;;:;:>9;<;BA@<@@:8;B??>;;;;9=4424944388:43332939:938:555<<<8<;<;43,38333339888=3:34144==>+==6852222955056:5556:155=>>7<665;;=7<4:9:2::983377333::8886//(..55:=8733...38935535222:77.7///
@ATNG8:05098:01626
GATGGTAGGCGACATACATACGCGCCAGAAGATCAGGAACTCTAGAAGAATTCAGATTTTTAACACGAGAGTAAACGTAAAAAGAAGGTTTTACAAGACTCACGTTAACAATATTGCAGCAGTACGCACACAATCGAAGCGCAGTAAGGATGGCTAGTGTAACTAGCAAGAATACCACGAAAGCAAGAAAAAGAAGTACGCTATTAACTATTAACGTACCTGTCTCTTCCGAAACGAATGAGTACAGAGAGTACGATATGTCTACCATCGAATCACGAAAGTCT
+
;;CCADBB?BBBBCCCFCCCCCCBB?BDD@CCCC@@494;AAAAAA@AA?A?CAC:;;;;*;=BCCCBDDCCBD>EBBBBBB5CD=B4::96;DD@CBBBBCCCC?C@CC?CBB?BCCCCBBBCBBBCCCCC@BCAA>@?CBBBA@<ABDDD?BBCBBBBB@CCCCBA?BB@BBC@CB???:??><9:999.9A?D?>>ABBBD<><?@??8>9<AC::;;BBABCC@B@BBB>BBB?BBBBCCCCCBB@A@BBBCC@B@BC===?BBB@<:>@?<;<96<=::
@ATNG8:05101:01596
GATGGTAGCTCGCTGATGATATCTCCAGAAGATCAGGAACTCTAGAAGAATTCGGATTTTTAACACGAGAGTAAACGTAAAAAGAAGGTTTTACAAGACTCACGTTAACAATATTGCAGCAGTACGCACACAATCGAAGCGCAGTAAGGATGGCTAGTGTAACTAGCAAGAATACCACGAAAGCAAGAAAAAGAAGTACGCTATTAACTATTAACGTACCTGTCTCTTCCGAAACGAATGAGTACTGTATCTATGTGTGCGCTACCATCGAATCACCGAAAGTCT
+
??CC@DBBBCCCCCCBDBABCECBB@CCC@BBBD?@?@@BBBBBBB@BE?B?BA>@@@@A2A?BBBBBCCCCCC>CDBBAA@2?A;@=BBB:BCC?BA@?@>A;;7;:=<;>>>:>>>>@@A???:8:@@@B<@@AB<@@?@:::A=A=AAA<@@@>><AA:>>A;??>BC?B@B>@<556(87818><>=/:;5;AA@@BC@@;?<@@@B;@;???>>;AAA>>=?<?<@??8>@?=@BBB@><C@>>>A@@@CCCCBB>>=@@9=><=>9=?==:>>D9A@<<
@ATNG8:05101:01620
GATGGTAGTCTCAGATAGTCTATAGTACTCATTCGTTTCGGAAGAGACAGGTACGTTAATAGTTAATAGCGTACTTCTTTTTCTTGCTTTCGTGGTATTCTTGCTAGTTACACTAGCCATCCTTACTGCGCTTCGATTGTGTGCGTACTGCTGCAATATTGTTAACGTGAGTCTTGTAAAACCTTCTTTTTACGTTTACTCTCGTGTTAAAAATCTGAATTCTTCTAGAGTTCCTGATCTTCTGGATAGCGACGCGATATACTACCATCGAATCACGAAAGTCT
+
8596:>>>DCBBBEBACE;99CC;;:A=ABBB?D;;;8;D?C@CCCBBAD@CCB@A>?9AA<@<A9B=>B=BCBB?BBCCC3BC;:9DD>BA@@:?;?;?B=;;9B:;7:CCCBCBC?A@G@C@EFDCBCCCACCCD?BACCCCHCDDDCBBBCD@@AA@BC?C@C;;;@@@CD>:;:FF9C?C@CCDCC5BBCCD?CCC;;;AAA@5;;;;*;@@AD@C?BB@BBCCCCD?B?CBCJ;;:;AB?BCBCBAAA<;;@A@@CCCCC?BBBBB@ABBBBBC?BCBC
@ATNG8:05105:01586
GATGGTAGTATAGAGCTCTACATAGTACTCATTCGTTTCGGAAGAGACAGGTACGTTAATAGTTAATAGCGTACTTCTTTTTCTTAGCTTTCTGTGGTATTCTTGCTAGTTACACTAGCCATCCTTACTGCGCTTCGATTGTGTGCGTACTGCTGCAATATTGTTAACGTGAGTCTTGTAAAAACCTTCTTTTTACGTTTACTCTCGTGTTAAAAATCTGAATTCTTCTAGAGTTCCTGATCTTCTGGTATACACACTCGCTCGCTACCATCGAATCACGAAAGTCT
+
66>>9>BBBBCCCB@@AABB;AABBAABBBBB@BDCE>BB?B=::9A<?A?BBAA?;?0008=3=:==BAABB>@;::898$39,375:=322278267;3979667=//+-99-//::49AA8<8:;;;;;;=;??@@<@@@@@>>>>AA======8:;;:?>;>=AB???@B@>9>88888(89>9<<<<<*::;::09<<999<=??;????/?;;6<7;7//,/<==?>><@=@AAA??:>=A=@@@@@@@??????AA>><>@9@AA@@;>>:97991:><<
@ATNG8:05114:01616
GATGTGCGTGAGAGAGAGACCCAGAAGATCAGGAACTCTAGAAGAATTCAGATTTTTTAACACGAGAGTAAAACGTAAAAAAGAAGGTTTTACAAGACTCACGTTAACAATATTGCAGCAGTACGCACACAATCGAAGCGCAGTAAGGATGGCTAGTGTAACTAGCAAGAATACCACGAAAAGCAAGAAAAAGAAGTACGCTATTAACTATTAACGTACTTGTCTCTTCCGAAAACGAATGAGTACGTGTGACGTACGTGAGCTACCATCGAATCACGAAAAGTCT
+
CCBCDCCCBBCCCBCBCCCBD>CCC?CCCECC>A>@CCBCBB?BC@D@BAB:99989%9>AABBA>>>9977-8?@@=999$9:.5.555&5;@=ACCBBCB;;;<ADD@CBB?AAA9;;CCCECCCCCCC?BBA@<?999?@>?<@@C@@>@BBABCCC?BBBA@@>::39<;8;<8878(7<;9<<<<<,<<6=98:AA>=>1815=>>6;7:ACB@@=?@@===,0,0000*0;:5:@BBBBBBBBBBBAAACBBBBAAABBA>AB???=?A<;???=2=@?:
@ATNG8:05118:01604
GATGGTAGCTCTGCTCTGACTCTCGTACTCATTCGTTTCGGAAGAGACAGGTACGTTAATAGTTAATAGCGTGCTTCTTTTTCTTGCTTTCGTGGTATTCTTGCTAGTTACACTAGCCATCCTTACTGCGCTTCGATTGTGTGCGTACTGCTGCAATATTGTTAACGTGAGTCTTGTAAAACCTTCTTTTTACGTTTACTCTCGTGTTAAAAATCTGAATTCTTCTAGAGTTCCTGATCTTCTGGGTCTACGCTCGTCGCGCTACCATCGAATCACGAAAGTCT
+
55>>:>CCCB=BCCCCBBBCDBBBCCCBCBBB?CCCC>BB?C@DCBBBDD@BCCCC@C@CDCC?C@CDCCCCC==899::;';@4;;B=9@=:9.95>9>A69:@@>?:???ABCBC>BBA>B>BBCCCA@@>AAAA7;;BBBA@@@BBBBA@@A?A:;7:B<@<@AA@@@ABA=A;;;;-;=B>ABBBA,AB;;;0;AAAAADB;;9;DDD2BB@AAAC?CC@BBAB;;;6;=ABAABA?ABCC>BABACB@ABBACB@@@@CC@BA???9::A@BBB=BBBB
@ATNG8:05118:01615
GATGGTAGTCTCAGATAGTCTATAGTACTCATTCGTTTCGGAAGAGACAGGTACGTTAATAGTTAATAGCGTACTTCTTTTTCTTGCTTTCGTGGTATTCTTGCTAGTTACACTAGCCATCCTTACTGCGCTTCGATTGTGTGCGTACTGCTGCAATATTGTTAACGTGAGTCTTGTAAAACCTTCTTTTTACGTTTACTCTCGTGTTAAAAATCTGAATTCTTCTAGATTCCTGATCTTCTGGTCTACTACACTGTACTCTACCATCGAATCACGAAAGTCT
+
C@@A@EDDBBBCBBBCCCCECCDBBBBBCDCC<@@DD>CC@D@CCCCDCC?CCCBB?B@BBAA>B?BCDCCCDCC?BCCCC1CB=@@BD<AA@A?ACB?CB=AAACDCACCCCBBBC@CCC?D?CCCCCBBBACCCB?CCBBCCCCCBBABBBCC@D@B>BC?B>@@CCCCCCC@A@@@@9@@C?CCCCB2AAAAA=BDDDDDCCBA4:;:;*;@@AC@CAGE@CCCCBB?B?BBBBBB<@@B>BCCCDCCBBBCCCCCCCCDD@CBBBB@CCBBBAA:@???
@ATNG8:05119:01606
GATGGTAGTGTCAGTGCGCGTCGTCCAGAAGATCAGGAACTCTAGAAGAATTCAGATTTTTAACACGAGAGTAAACGTAAAAAGAAGGTTTTACAAGACTCACGTTAACAATATTGCAGCAGTACGCACACAATCGAAGCGCAGTAAGGATGGCTAGTGTAACTAGCAAGAATACCACGAAAGCAAGAAAAAGAAGTACGCTATTAACTATTAACGTACCTGTCTCTTCCGAAACGAATGAGTACGTGTGACGTACGTGAGCTACCATCGAATCACGAAAGTCT
+
CDBB?B=C;;6@@;;9>;;;;>;@@;A;;49AA@==.924@@AABB?BB?A<?:78;<<=.?<@@B==;;:877.3349:::*:;6;.999*9@@=CCCCCCGBB?B@BB>BBA?BCBCCCAAAICCCCCCB?BBBB?B@::;@??;@?@@@?BBBBAAAB?AABBAC>:938=;6<<A??:;<;989999(9<;@AABBB=>><@<@@??<?<>>BCC;<;AA@?@;?<?CF>DDD?CCBBBAAAAABBCCDD@@?BCCBBBBB?CCCBB?AAAB@AA:???B
@ATNG8:05121:01624
GATGGTAGTGTCATATGAGAGTGTGTACTCATTCGTTTCGGAAGAGACAGGTACGTTAATAGTTAATAGCGTACTTCTTTTTCTTGCTTTCGTGGTATTCTTGCTAGTTACACTAGCCATCCTTACTGCGCTTCGATTGTGTGTGTACTGCTGCAATATTGTTAACGTGAGTCTTGTAAAACCTTCTTTTTACGTTTACTCTCGTGTTAAAAATCTGAATTCTTCTAGAGTTCCTGATCTTCTGGGTGTATCAGCGAGTATCTACCATCGAATCACGAAAGTCT
+
-5--+-8=DBBC966;>>CCA@@AA:445;995669>7=<05.5:::<;;7;?;;;<=8;://)/)/:;:=;;;?;99999$4>244::1455<8<=?8=B;9;BEA@?@DDBAACG@CDDAD?DCDD@AAC:;;CB@BCLCCCCCCCCCCAA@A@B@@=AA>A>BBCCCCGCC=@;<<<-;9?;?@@@@,??AAA6;;C;;;D;;;?CCCC3BCBBC@CAGDACCBBBAA>A?@@@CBC>A@@@;@BBBCCCBBBBBCCCDCFJAC;;;;6;ABBJEG>CB@@
@ATNG8:05124:01588
GATGGTAGTAGTACACTAGTCATACCAGAAGATCAGGAACTCTAGAAGAATTCAGATTTTTAACACGAGAGTAAACGTAAAAAGAAGGTTTTACAAGACTCACGTTAACAATATTGCAGCAGTACGCACACAATCGAAGCGCAGTAAGGATGGCTAGTGTAACTAGCAAGAATACCACGAAAGCAAGAAAAAGAAGTACGCTATTAACTATTAACGTACCTGTCTCTTCCGAAACGAATGAGTACTACTCTCAGAGACACACTAATCGAATCACGAAAGTCT
+
BBAB@BBB@B;;9;?BBCFCCCCCD?CCE?A@@BAA>B=AACCCCD@CC?B@CDAAADDD3B@BCD:::CCCFC>??@CDDD5CC@B@BDD;FDE@AAABBBBCC?C@CD?A@C@DC@@BCCECCCDFCCBB?ABAA=A@ABCBBB?D@C@@>ABCCCBDC?CAAABC?BB?ACC?BB:99,8<<9@ABBB2BA?BBB?B>AAD3838>>>;?<A=BBC@C;;;AA@<@>???:?BC@CCBBBAAACAAACBBBBBBBB???BB>@>>>=@@DBCBD?CCCD
@ATNG8:05136:01595
GATTAGTATAGAGCTCTACATAGTACTCATTCGTTTCGGAAGAGACAGGTACGTTAATAGTTAATAGCGTACTTCTTTTTCTTGCTTTCGTGGTATTCTTGCTAGTTACACTAGCCATCCTTACTGCGCTTCGATTGTGTGCGTACTGCTGCAATATTGTTAACGTGAGTCTTGTAAAACCTTCTTTTTACGTTTACTCTCGTGTTAAAAATCTGAATTCTTCTAGAGTTCCTGATCTTCTGGGTCTACGCTCGTCGCTCTACCATCGAATCACGAAAGTCT
+
DCB@BCCCBABBGCCBCCCCCCECCCCC@?<?@@A>CHAG?AABBCCC@CFC??<??ABBB?B?BBAACCDBC?BBBB@1AA=??>?8?DCD?BBC?CD<?@?BCC@CBBA@>>A;>>?<A<AAAAAAAA9>?@@<A?>>:8:@ACBA@??@@<@@?<AA<A=AAAAABAAA;@@ABA5@;@=A=;;;,;;333(--3---=99=;?DDD/AA>?@<A=??;?@@C888=C<>=>>AA;??DD;???A>>>AB@>>>>A???A=AB>>><>@>>>@B:AA::
@ATNG8:05140:01608
GATGGTAGCATCATGCATATCTCACCAGAAGATCAGGAACTCTAGAAGAATTCAGATTTTTAACACGAGAGTAAACGTAAAAATAAGGTTTTACAAGACTCACGTTAACAATATTGCAGCAGTACGCACACAATCGAAGCGCAGTAAGGATGGCTAGTGTAACTAGCAAGAATACCACGAAAGCAAGAAAAAGAAGTACGCTATTAACTATTAACGTACCTGTCTCTTCCGAAACGAATGAGTACCTCTCAGACGCTCGTCCTACCATCGAATCACGAAAGTCT
+
BBBB@A?@@@ABBABAAAAC;;9BB9=>B@BBBD:9257;<<ABBB?AB>C@BBB@A@@@.@<??<@??@A@AA8??@@@@@0>A<B?CBB9CDEAFCJAABBBB@C@CC@CCC@CCCCCBBBFCCCCBBBC@CBBB=@@@@@ABB?B?I;;7<A@?AB:;8:AAAAB?DB?CBB=?;@@=5:00,0@@AF0@@=BAAAAB?@@;@;@AAA3836=BBB@CCBCBCB@B?BBB>BBB?@@?AAAE@BBBBBBBBBBB@???<@@@;?>>;;5;:@CBCGDA@@?
@ATNG8:05141:01603
GATGGTAGAGAGAGCTCTCTCATCGTACTCATTCGTTTCGGAAGAGACAGGTACGTTAATAGTTAATAGCGTACTTCTTTTTCTTGCTTTCGTGGTATTCTTGCTAGTTACACAGCCATCCTTACTGCGCTTCGATTGTGTGCGTACTGCTGCAATATTGTTAACGTGAGTCTTGTAAAACCTTCTTTTTACGTTTTACTCTCGTGTTAAAAAATCTGAATTCTTCTAGAGTTCCTGATCTTCTGGGTCTACGCTCGTCGCGCTACCATCGAATCACGAAAGTCT
+
99//+/:9:<:9;<5566>>>>CCCA@@999525559)5<.506;:CCBB?AAB@@<?000::47::@BACCA@>;:999:(398889:28:>B>BBC@DC989@?<=;>ABBBBB????;?<@;;;=///177<?<@@@?AABA@@@A>====;;//)//+/69:9==;=9=9:8888)87<888888(796655&235553...7277777&66333272..*.8843..(-05--.//).7A;3>8657///8988=>>==??;????@;@>=888@9@A>>
@ATNG8:05143:01581
GATGGTAGTGTCAGTGCGCGTCGTCCAGAAGATCAGGAACTCTAGAAGAATTCAGATTTTTAACACGAGAGTAAACGTAAAAAGAAGGTTTTACAAGACTCACGTTAACAATATTGCAGCAGTACGCACACAATCGAAGCGCAGTAAGGATGGCTAGTGTAACTAGCAAGAATACCACTAAAGCAAGAAAAAGAAGTACGCTATTAACTATTAACGTACCTGTCTCTTCCGAAACGAATGAGTACTGTATCTATGTGTGCGCTATCGAATCACGAAAGTCT
+
ECCB@CDBBBCBBBBCC:9;DCCDDACCB?B;;;;B?B?BBCDCCC@CC>A?BCA?>?>>.?<@AA@??CBBBE<>>@ABAA2AB>B?CCC7BBB?CBCBBBA;;7;?AA>BAA>AA@?@CBCCCCCBCAA@HCBBB@AABB@@?B>A?BAA?BBCDBBBB?AACAAA?ABA999@ECCBB>BBB>AA@@@.@A=ABBBBAAAA:>:=?AA<@<@?BBB@CCCCCCCAD?CBB>BBB?@??BBBCBCCBBBBAAABBBBBBB@@@@?@=B@BBCBB=B@??
@ATNG8:05143:01604
GATGGTAGCTCTGCTCTGACTCTCGTACTCATTCGTTTCGGAAGAGACAGGTACGTTAATAGTTAATAGCGTACTTCTTTTTCTTGCTTTCGTGGTATTCTTGCTAGTTACACTAGCCATCCTTACTGCGCTTCGATTGTGTGCGTACTGCTGCAATATTGTTAACGTGAGTCTTGTAAAACCTTCTTTTTACGTTTACTCTCGTGTTAAAAATCTGAATTCTTCTAGAGTTCCTGATCTTCTGGGTGCGCTACAGTCTCTCTACCATCGAATCACGAAAGTCT
+
BBBB?BCCCCCBCBBABACCFCBBCBBCDCBB@BCCC>DC@C?BCCDCCB@CDCAB?BACCCB?E=BBDGBCCCB?BA@@A0BC>CCCF?DCBB?AAC@BF?AABBBC?CCCBBBBB@BCC@C@CCBBCCBF?@@BC?BCCCCABBBBBAB@A@B@BBB@BC?CACBBBBBBBB?BAAAB;B@C@CCCCC5CC@@@=ABBBBBBAAA;@@@@,@@@<<9;@CC@CCCC@AA@D@BBBCCC@CBBB>;;:CCCB@@CCCBBBBCCE@CCCCC;::CCCCE>DBBB
@ATNG8:05144:01581
GATGGTAGCGAGCGAGTGTGTATACCAGAAGATCAGGAACTCTAGAAGAATTCAGATTTTTAACACGAGAGTAAACGTAAAAAGAAGGTTTTACAAGACTCACGTTAACAATATTGCAGCAGTACGCACACAATCGAAGCGCAGTAAGGATGGCTAGTGTAACTAGCAAGAATACCACGAAAGCAAGAAAAAGAAGTACGCTATTAACTATTAACGTACCTGTCTCTTCCGAAACGAATGAGTACGTGTGCGACGTGTCTCCTACCATCGAATCACGAAAGTCT
+
5:::5:@DAAAB@@?@BBBFBBCBB;?CC999A>:>;?:>>@?>>A?CC?C=??AAAAAA0B?DCCCABBCCEC?BBCCCCC5CB?C4::;6;CE@CBBABCB:9;;@CC@CBC@CCBBBBCCCCCDBBBBB?EDCC@AABCBBBC?B@CAA<ABBBBBBD@CCCCCC@@A>ABA;??888)9<<9=<=>?1=C?C9:9ECCAB?B?BBBB?B?AABAA=ACBBBCC@C?CDD>CBA>BDDBBAACBBBABBBCBAABBBC>BBB@CBAAA@BBBCBA@9@:::
@ATNG8:05144:01613
GATGGTAGATACAGTGTAGTAGACCAGAAGATCAGGAACTCTAGAAGAATTCAGAATTTTTAGCACGAGAGTAAACGTAAAAAGAAGGTTTTACAAGACTCACGTTAACAATATTGCAGCAGTACGCACACAATCGAAGCGCAGTAAGGATGGCTAGTGTAACTAGCAAGAATACCCACGAAAGCAAGAAAAAGAAGTACGCTATTAAACTATTAACGTACCTGTCTCTTCCGAAAACTAATGAGTACTACTCTCAGAGACACACTACCATCGAATCACGAAAGTCT
+
:9:A<=9;?<=<<;;666666===8=<<7;655::5;7;<<<<5545<7;54433.3;==)33333334:::;;5///;;;;+//)3-333&/8806////7-//(/057388=5//.37999995>>CCDA;?=00,0000/;44./5;//)/7///9<=9>>>=<:5//)////(/8/33(3336;====+==7888887333,33(3777.5/57<<<6;;<:777)/)////&///)/889:///;;67:553:;9:88333;;6<;766(..//:99/7---
@ATNG8:05101:01666
GATGGTAGTACATGATAGACGACACCAGAAGATCAGGAACTCTAGAAGAATTCAGATTTTTAACACGAGAGTAAACGTAAAAAGAAGGTTTTACAAGACTCACGTTAACAATATTGCAGCAGTACGCACACAATCGAAGCGCAGTAAGGATGGCTAGTGTAACTAGCAAGAATACCACGAAAGCAAGAAAAAGAAGTACGCTATTAACTATTAACGTACCTGTCTCTTCCGAAACGAATGAGTACTGCGTCTCACTCTCGCCTACCATCGAATCACGAAAGTCT
+
BBBB?CDBBBCBBBCCCCCCBCCCC@CDD@CCFCCC?B>BDCDDBA=BC?A?BBCCBBBB2A=BBCCDECCBCC=B@99999*;C@D6;;;.<AA?CBCBDDDAA>A@BC@CCC?CBBBB@AACCCCCCCBC@CGCC?BCCBBBAA<@?BAA?BECCBBBC@CCBBCC@@@>ACC<?>>>>7???>ABBCB3BE@C99:CCCAB?B?BBCC=?=;@CCC?BBAA@CC@C?BBD>CBB?ACCCBBBBBBBCCBBBBBCBDCCACAB>ACBBB?CCCCBA@:BAA@
@ATNG8:05104:01648
GATGGTAGACATATCGTACTCTCTGTACTCATTCGTTTCGGAAGAGACAGGTACGTTAATAGTTAATAGCGTACTTCTTTTTCTTGCTTTCGTTGGTATTCTTGCTAGTTACACTAGCCATCCTTACTGCGCTTCGATTGTGTGCGTACTGCTGCAATATTGTTAACGTGAGTCTTGTAAACCTTCTTTTTACGTTTACTCTCGTGTTAAAATCTGAATTCTTCTAGAGTTCCTGTCTTCTGGATATGAGTGACTCGTGCTACCATCGAATCACGAAAGTCT
+
55<=896;@;ABA>CCCCBC????;<<@=?>>5=:>=/59<@>A===>==9=<AAA=@7<8:=7=8===><<;87133333$39396:;378606(///(/606---/.(.55355::2779494966/////)57;;29795//.6//577777719;<8;<6;6;;<=><=<C37797075:99;<<<+9;>??9?@@AA?=:::1877'58://)/37;5;898..-2828-.-846-/).33567785557768797798<<;;;;===>888-8<>?
@ATNG8:05105:01656
GATGGTAGTATATCGCGTCGCTATCCAGAAGATCAGGAACTCTAGAAGAATTCAGATTTTTTAACACGAGAGTAAACGTAAAAAGAAGGTTTTACAAGACTCACGTTAACAATATTGCAGCAGTACGCACACAATCGAAGCGCAGTAAGGATGGCTAGTGTAACTAGCAAGAATACCACGAAAGCAAGAAAAAGGAGTACGCTATTAACTATTAACGTACCTGTCTCTTCCGAAACGAATGAGTACATAGATATACGTATAGCTACCATCGAATCACGAAAAGTCT
+
=BDD?@ACC;;5;;;;;;=<99;5/)///)//:99;9>266<<==?;>>8@:9;::99999#4.439::<<;;;=3445<:::'44.45:<<0<<<8ACCCC@@00-0;@@<AAC?BACCCCBBBCCCAAABB>AA;0-0@@00/006=7=9904?:;?@AC??@@C::59A9>>?>>>777*3;7577778'79>@BBBBB@AB<?<@A@?:=:=>BBB=@AA@@CD?B@BAA9@993999?AABBBCBCCA?????:<=88887-56::;6=77338<<08888
@ATNG8:05113:01676
GATGGTAGTGTCATATGAGAGTGTGTACTCATTCGTTTCGGAAGAGACAGGTACGTTAATAGTTAATAGCGTACTTCTTTTTCTTGCTTTCGTGGTATTCTTGCTAGTTACACTAGCCATCCTTACTGCGCTTCGATTGTGTGCGTACTGCTGCAATATTGTTAACGTGAGTCTTGTAAAACCTTCTTTTTACGTTTACTCTCGTGTTAAAAATCTGAATTCTTCTAGAGTTCCTGATCTTCTGGTCTACTACACTGTACTCTACCATCGAATCACGAAAGTCT
+
4;44.///00/<<?CCCCBCBCCDCBBBBBBBABBBB>BCADADCCECDDACCCCD@B?BDBC@D@CBBDCCC@@<@A@@@0@C:::CF?EEAA?@CA>AA<;;;CCCACBFECCCCACEE=A=@BCCCDCC@CCCD>AABBGCAAACECDCBAB?C@@?@C@C@BBACBBBBC?A;;;;.<5;5;ABAB2BBBCC?BBBBBCBDECAEJMK5BAB@C@D?CBAGDDEBBBADADCBBDD?BCBADAAACCCBCBCCCBBCCCCCAB;;;D@DC@@@A@0;;;;
@ATNG8:05122:01649
GATGTTAGGACGAGCGTCTGAGAGGTACTCATTCGTTTCGGAAGAGACAGGTACGTTTAATAGTTAATAGCGTACTTCTTTTTCTTGCTTTCGTGGTATTCTTGCTAGTTACACTAGCCATCCTTACTGCGCTTCGATTGTGTGCGTACTGCTGCAATATTGTTAACGTGAGTCTTGTAAAACCTTCTTTTTACGTTTACTCTCGTGTTAAAATCTGAATTCTTCTAGAGTTCCTGATCTTCTGGCGCTCTGTCACGTCTGCTACCATCGAATCACGAAAGTCT
+
::444.44.4445555=>>=====<?<99955.5444(44.48>>>>>@;59<B:<;,929555.57;566696;;655999'9@<>>;:1>5//)///)/;5//6<;94;;;;@>?@:<AA@E@CCCAAACB@CBBB@CCCCCBAAACCBBBB??5;;<5;@:?9@@?@??;99995555&5.5.5<<;<+?;555,5599<<5555.555&5995516:;;7;B?9455058=>>===9;?==9699CBAA;96<665<<<993595887<:::;;;3;<<<
@ATNG8:05124:01641
GATGGTAGAGTACAGTGTAGTAGACCAGAAGATCAGGAACTCTAGAAGAATTCAGATTTTTAACACGAGAGTAAACGTAAAAAGAAGGTTTTACAAGACTCACGTTAACAATATTGCAGCAGTACGCACACAATCGAAGCGCAGTAAGGATGGCTAGTGTAACTAGCAAGAATACCACGAAAAGCAAGAAAAAGAAGTACGCTATTAACTATTAACGTACCTGTCTCTTCCGAAACGAATGAGTACACATCGTCGTGTCGTGCTACCATCGTAATCACGGAAAGTCT
+
<@BA?:4;44559:99;=@;;>A5526<<>CBB;;;7;79CCBBBC>BB>A>?@?@???@1@>BBCBBBBBCCC>??@BAAA2AA=A5;;;.;BD@BCCAA@B@@<@?BCDDCC@CDBCCCBBCCBDCBCDC@CCBB@BBAADDBB?B@CA@?@EBBACCC?BBBBBD?AA?BBA;@@:999+9=<8=AAAB3BB?BBBCBB@@@3816;<<1817>BCB?BB@@@@@6:8:AA9A::79AAAAB::9????799330/:6///9947:6/--(-----(--(-6-/
@ATNG8:05131:01637
GATGGTAGACACGTGTGCTCTCTCGTACTCATTCGTTTCGGAAGAGACAGGTACGTTAATAGTTAATAGCGTACTTCTTTTTCTTGCTTTCGTGGTATTTCTTGCTTAGTTACATCTAGCCATCCTTACTGCGCTTCGATTGTGTGCGTACTGCTGCAATATTGTTTAACGTGAGTCTTGTAAAACCTTTCTTTTTACGTTTAACTCTTCGTGTTTAAAAATCTTGAATTCTTACTAGAGTTTCCTGATCTTTCTGGATAGCGACGCGATATACTACCATCGAATCACGAAAGTCT
+
>@?@8?;@DCC;:6>;;;B==<<<A666;;;<266B?=??>??@@==???095::;4:4::@?:@;?00/=889=<AABAB2AB?BAAB?BAAA;=999)79/773,376066///887852220516622256638655+222669:<?989;;//-06--(---(-(-888888AA489777)3(..'.-777(22664'-(...50535588'5765'57717A;A89<3755267225'517579555'26638875...77777575255;;69999:4777///818866
@ATNG8:05135:01664
GATGGTAGCTCGCTGATGATATCTCCAGAAGATCAGGAACTCTAGAAGAATTCAGATTTTTAACACGAGAGTAAACGTAAAAAGAAGGTTTTACAAGACTCACGTTAACAATATTGCAGCAGTACGCACACAATCGAAGCGCAGTAAGGATGGCTAGTGTAACTAGCAAGAATACCACGAAAGCAAGAAAAAGAAGTACGCTATTAACTATTAACGTACCTGTCTCTTCCGAAACGAATGAGTACTACTCTCAGAGACACACTACCATCGAATCACGAAAGTCT
+
;9<;9A<CD?@ABCCBCDCBBBCAA=ABB?CCDCBB@D@DAA;:;A@A@?A?AA@@>CCC3C?BBB987CBBBB=>>@AAA@,A?;A5;;;.;AA?CBDDCBKFC@D@CC?BBC?BBCCCCDDDCCCBCAAAACDBB@BCCBBBAA?B@DBB@BDAA@CCC@CBAAAC?AA>AAA?BBBA@8???<?BBCB3CD>B@@?BBAAA7:7;???5:5:=AAA?ABBBBBB?B?BBF>BBB?BBBDBAAABBBCBAAAA999@A@@@B?;>>@@@:==A<AAB=BBBB
@ATNG8:05141:01638
GATGGTAGTACATGATAGACGACACCAGAAGATCAGGAACTCTAGAAGAATTCAGATTTTTAACACGAGAGTAAACGTAAAAAGAAGGTTTTACAAGACTCACGTTAACAATATTGCAGCAGTACGCACACAATCGAAGCGCAGTAAGGATGGCTAGTGTAACTAGCAAGAATACCACGAAAGCAAGAAAAAGAAGTACGCTATTAACTATTAACGTACCTGTCTCTTCCGAAACGAATTAGTACAGAGAGTACGATATGTCTACCATCGAATCACGAAAGTCT
+
55::5:=@B;99@@BBFDBBBB@@@?BBB>BCC;;69=8=B@;@CC=@A=?9;?>99494'5<@@AACBCICEH@EC:::::*:@<B2:;:6;BCACBCDDDBBB@B@BC@CCC@CCCCDCCCCDBBBCCCC@CAAA?@BBBBBBC?B?CAA?ABBDCCCC?@ABBBB@CCABBC=???>>9<<=;====>.=D<@999CCBAA<?<?BBC>A>=?CCB?BA;;:>>;>29;;/9>?<;?BB?>?BBCCCCCCBBBCCCCBBBBB?BAAAB?AAAA???8?G;;
@ATNG8:05142:01642
GATGGTAGCGCGACGAGCGTAGACCCAGAAGATCAGGAACTCTAGAAGAATTCAGATTTTTAACACGAGAGTAAACGTAAAAAGAAGGTTTTACAAGACTCACGTTAACAATATTGCAGCAGTACGCACACAATCGAAGCGCAGTAAGGATGGCTAGTGTAACTAGCAAGAATACCACGAAAGCAAGAAAAAGAAGTACGCTATTAACTATTAACGTACCTGTCTCTTCCGAAACGAATGAGTACGATGAGAGAGCTCTCTCTACCATCGAATCACGAAAGTCT
+
ACDC@DACBBCABACFBBACCEBBB>BCB@CCDCAA?A?BBBBCCC@BB?B@BBA>>>>>1>?DCCBCCBA@AC<C?@@@@@0@C?I>BBB<CCCACBBBCCCBB?B?BB@CBC@CCCBBBCCCCCDCBBBB=@@@@=AAABAAAC?C@BBB?BBDDDDBB?BBBBBB@BB?BBB<????A;9:9?@@@AA2@A>A?@<@@@@@8;8;AAA;><>ACCC?C@A??DD?B?ACC>DCC?BBBBCCCBABCAAABB@@@>>>@B>==;>==>><AACBCCC>B?99
@ATNG8:05142:01657
GATGGTAGCACGAGTCACTCATATCCAGAAGATCAGGAACTCTAGAAGAATTCAGATTTTTAACACGAGAGTAAACGTAAAAAGAAGGTTTTACAAGACTCACGTTAACAATATTGCAGCAGTACGCACACAATCGAAGCGCAGTAAGGATGGCTAGTGTAACTAGCAAGAATACCACGAAAGCAAGAAAAAGAAGTACGCTATTAACTATTAACGTACCTGTCTCTTCCGAAACGAATGAGTACTGCGTCTCACTCTCGCCTACCATCGAATCACGAAAGTCT
+
59@<:>BBBCA@<BBBCCCECBBBD@CCC?BCDDBB?BACCGBBBB@CD@D?CCBBCBCB3B?BBAABBCCBBB<@??@@@@0?B;?<@@@7@CDAD@AACCDAB?B@CC@CCC=A@DDDBABCDDCCAABC@CBBB@BBCCBBBB>B?B@@?@DCCCCCC?AACABB?AA?BCD;??999+999>ABBBB3BC?BA@@CCAAA9<9=BBB:=9=ACCC?BBBBAAB?B@BBB=BBB@BBBCCCABBBBBBBBBBBCAADG@CCD?BBABB?BCCB@@@;@@;;
@ATNG8:05145:01647
GATGGTAGGTGCACATGAGTTTATCCAGAAGATCAGGAACTCTAGAAGAATTCAGATTTTTAACACGAGAGTAAACGTAAAAAGAAGGTTTTACAAGACTCACGTTAACAATATTGCAGCAGTACGCACACAATCGAAGCGCAGTAAGGATGGCTAGTGTAACTAGCAAGAATACCACGAAAGCAAGAAAAAGAAGTACGCTATTAACTATTAACGTACCTGTCTCTTCCGAAACGAATGAGTACGATGAGATCTCGTGTGCTACCATCGAATCACGAAAGTCT
+
==BC?CCC@BCBCE@?<<A@?0=>>456@8@BCCBB@BADCABBCC?BA?C?CBBBAAAA2A>AABBCBBBBBB=A@AAABB2AC@C5;;;.;BB?BBCCCBBBB>B?<<7<AB@A@A@CCCCDGCBBADBB>BAAA>AABBDBAB@J@@@A@BDCCCCCD?BBAAAB?BB?BBC?AA999+7878@CCCC3BB?9:9CB?>>><>:>?;;7;<??EED?@@@@???=@@DBC>CAB>BBBBBBCCCCB??@DBB==>>>AA@>><>@??@;===?CBC=B@@@
@ATNG8:05145:01652
GATGTAGAGAGACTGTAGCGCACCCAGAAGATCCAGGAACTCTAGAAGAATTCAGATTTTAACACGAGAGTAAACGTAAAAAGAAGGTTTTACAAGACTCACGTTAACAATATTGCAGCAGTACGCACACAATCGAAGCGCAGTAAGGATGGCTAGTGTAACTAGCAAGAATACCACGAAAGCAAGAAAAAGAAGTACGCTATTAACTATTAACGTACCTGTCTCTTCCGAAACGAATGAGTACGATGAGAGAGCTCTCTCTACCATCGAATCACGAAAGTCT
+
444477<00/:::</66<655;;;3;<<8=BBB?BB?A?AA?==::5:A=A=A==9999+85877;<8A=::?888;:;::$9A;>4999&5<>7<ACCCBBAB=A7;;>ABB=@@@@BABAA;;;DCAA@?@A@@=@@A;;;::?C?B;;7:A@?@B@B=?>?A>?<>;<??;=@=CBC;=><<?AABB3BB?AAAAAA@;;5;:=;==3:39;AAA=AA@@ABB@C=AAE>C9979?>AA999BBBBBBEBABBB==AAACD=@;;;;7;@BBCCD>??@:
@ATNG8:05100:01701
GATGGTAGTACATGATAGACGACACCAGAAGATCAGGAACTCTAGAAGAATTCAGATTTTTAACACGAGAGTAAACGTAAAAAGAAGGTTTTACAAGACTCACGTTAACAATATTGCATCAGTACGCACACAATCGAAGCGCAGTAAGGATGGCTAGTGTAACTAGCAAGAATACCACGAAAGCAAGAAAAAGAAGTACGCTATTAACTATTAACGTACCTGTCTCTTCCGAAACGAATGAGTACGATGAGAGAGCTCTCTCTACCATCGAATCACGAAAGTCT
+
<5669===B@<>>;::445<>>><B?BBCAIBA@BB99:9DA:>>>:<=5<88;944444$549><=CCCCBBB<BBBBBBB2BB@B@CEG<CCG@CCCCCCBBA=A?AB?ACC?AACBB???DCCBCBBBB?@B?@:>=@@BBBA:B>BBB>AAAAAAAB@B???CA;==9=>>/66;;;1<<<988888(7>:A788@@@AA<>;>@==8=9=@CCCACCCCCCC?B?CCD=BBB?@@@ABBBAB999A?>>BBBAAAA@@AA=@@AAB@BCFCBBB<AA@@
@ATNG8:05101:01700
GATGGTAGGAGACACGTCGCACACGTACTCATTCGTTTCGGAAGAGACAGGTACGTTAATAGTTAATAGCGTACTTCTTTTTCTTGCTTTCGTGGTATTCTTGCTAGTTACACTAGCCATCCTTACTGCGCTTCGATTGTGTGCGTACTGCTGCAATATTGTTAACGTGAGTCTTGTAAAACCTTCTTTTTACGTTTACTCTCGTGTTAAAAATCTGAATTCTTCTAGAGTTCCTGATCTTCTGGGCTGCGCTGATATGCGCTACCATCGAATCACGAAAGTCT
+
DBBB@CCD@CBBBCCCBA@@DBAAABBCCFCD?AACC>CC?B?@@@AAAA=BBA@@?C6:8:;8?<@@BBBBB;A7@@>?>)=?1;777)396:+//;5;>:@A@<??<@>>@@?<<89@?;@<>>>>>>=>=A???=>===>>>>>@@A>:::=96777//+/7;:?B>==BB=A@@@@6@<@;??DDD/??===2<>@667>=8838BAB/=>==A:>:=A;>>>>;;;<A<??A=::56;:;2<///=<9:>??>>=AA??@<@@@??<AA@>@AD;???>
@ATNG8:05104:01729
GATGGTAGCTATACGTATATCTATGTACTCATTCGTTTCGGAAGAGACAGGTACGTTAATAGTTAATAGCGTACTTCTTTTTCTTGCTTTCGTGGCATTCTTGCTAGTTACACTAGCCATCCTTACTGCGCTTCGATTGTGTGCGTACTTCTGCAATATTGTTAACGTGAGTCTTGTAAAACCTTCTTTTTACGTTTACTCTCGTGTTAAAAATCTGAATTCTTCTAGAGTTCCTGATCTTCTGGTAGAGCGTGCATATATCATCGAATCACGAAAGTCT
+
?>;;05::>=>AAB9:5555:@A>@@CCCCCC@CCCL?BC?B?AAAAABA>BBBBB?A?@?@D?B?ABBBBA<8858=>>>+>C<A::9(7@>@<??B>@@=999?@@:@?@998B@358A=F<??@H?;;;<?==>=??@@>==?>::7;A@>?:>::49:1:1:9;:=B==>;>>9@:-849497777*78566(////656;;;6<>@@*9;>>>;A<AA<@=<=///7<6<<?A@@8::96<;9///666>>>>@AA;:;;;;9;;---==4--,7
@ATNG8:05108:01719
GATGGTAGCAGACGTGACAGAGCGCCAGAAGATCAGGAACTCTAGAAGAATTCAGATTTTTAACACGAGAGTAAACGTAAAAAGAAGGTTTTACAAGACTCACGTTAACAATATTGCAGCATACGCACACAATCGAAGCGCAGTAAGGATGGCTAGTGTAACTAGCAAGAATACCACGAAAGCAAGAAAAAGAAGTACGCTATTAACTATTAACGTTCCTGTCTCTTCCGAAACGAATGAGTACAGAGAGTACGATATGTCTACCATCGAATCACGAAAGTCT
+
8:@@?DCCBCECCCBBBEEECCAA@@BBE@BBBBBB@B?BCC??997:A?@?AAA>=???.??BBBBBBBBBBB>AABBCBC5AA=A5;;;*:AA=BICBBBIBB=A=@@=@AA?BCCCDCDCCBCCFCBB?BBBB@CBBBCCCC>A>@BB<?@BBBBAC@CBBA@@=>=9?A@<@????8999;===??.=B>@:00=000A=B?BC??<??AAA@C>ABBAA?@<@=@@@<@CC@BBCBAAAA@@@BBBBCBBBABBCBBBB?BD<:86:A>>>AD:@>78
@ATNG8:05111:01718
GATGGTAGCGCGACGAGCGTAGACCCAGAAGATCAGGAACTCTAGAAGAATTCAGATTTTTAACACGAGAGTAAACGTAAAAGAAGGTTTTACAAGACTCACGTTAACAATATTGCAGCAGTACGCACACAATCGAAGCGCAGTAAGGATGGCTAGTGTAACTAGCAAGAATACCACGAAAGCAAGAAAAAGAAGTACGCTATTAACTATTAACGTACCTGTCTCTTCCGAAACGAATGAGTACTATGTAGAGCTCTATACTAATCGAATCACGAAAGTCT
+
;5<<8=?CBAA;;;BCCICCBDDDD9CCC@@AAE@@=@8;;:;BCD@BB?C@BAA===;=.?@CCC???BAACD@??@CCD;CC?B>BBB7B@A<ABBBBBBBH@E@BB?BCE@CCABBCCCDCCCDCCCC@CBAA=@:::@AAB?C@BBB?CCBABCBC?BBCBBB?BB?AA?9;;977)3336;=BBB3BD>??BB?;;@@<@;??BF8;6;>@;;7;;;@BCC?B@BAC9@:959BAACBBBBABBCCAAABC>>>@@@A<A>>><@BBBCBA:@@::
@ATNG8:05114:01698
GATGGTAGCGCGACGAGCGTAGACCCAGAAGATCAGGAACTCTAGAAGAATTCAGATTTTTAACACGAGAGTAAACGTAAAAAGAAGGTTTTACAAGACTCACGTTAACAATATTGCAGCAGTACGCACACAATCGAAGCGCAGTAAGGATGGCTAGTGTAACTAGCAAGAATACCACGAAAGCAAGAAAAAGAAGTACGCTATTAACTATTAACGTACCTGTCTCTTCCGAAACGAATGAGTACGATGAGATCTCGTGTGCTACCATCGAATCACGAAAGTCT
+
55<=9>CCCBC@AACCCIHGBBBBB=BCCACBCHBB?B@CCCBBBB>BB@B???<99:::'9?BDCCCDCBCBA:@AAABBB5BD;@2999.;BB>CCCBCCDBB?B?BDACCC;;;BCCBCCCBBCCCBBB?CCCB?BBBBAAAB>C@CAA>ADCCAAAC?AA?ABB@BB?ABB>AA???8?@@;::999(9@>AAA>ABB@@7;7;CDD7;7;?AAA?BABAA??<??BCD>CCC@CBAAACBBBCCCBBBB???@??888BB<@@;;;:===A@@@9@@@A
@ATNG8:05120:01681
GATGGTAGCACACGAGATCTCATCGTACTCATTCGTTTCTTGAAGAGAACAGGTACGTTAATAGTTAATAGCGTACTTCTTTTTCTTGCTTTCGTGGTATTCTTGCTAGTTACACTAGCCATCCTTACTGCGCTTCGATTGTGTGCGTACTGCTGCAATATTGTTATCGTGAGTCTTGTAAAACCTTCTTTTTACGTTTACTCTCGTGTTAAAAATCTGAATTCTTCTAGAGTTCCTGATCTTCTGGGCTGCGCTGATATGCGCTACCATCGAATCACGAAAGTCT
+
:=4905:<<<=;;;>=<:7/////::/66???466<>46626;277//)//-(-85//)/3889<05049::8:989233333$38-339913344.59<7561699999.55==@969=@?>;?=@@A>@:;:BCBAB@B;;;CD<;;;;:AB;;:=@?@;@?:9995<=@@@??699@=@.?7>:====='99>AD69:@A@AB@@A+0000$////7495<A9666>><<9<:>;;;==8<@BC=B@@@;99@A?@@B;<<?=>9<<:55.55449==4<<<<
@ATNG8:05121:01703
GATGGTAGTATAGAGCTCTACATAGTACTCATTCGTTTCGGAAGAGACAGGTACGTTAATAGTTAATAGCGTACTTCTTTTTCTTGCTTTCGTGGTATTCTTGCTAGTTACACTAGCCATCCTTACTGCGCTTCGATTGTGTGCGTACTGCTGCAATATTGTTAACGTGAGTCTTGTAAAACCTTCTTTTTACGTTTACTCTCGTGTTAAAAATCTGAATTCTTCTAGAGTTCCTGATCTTCTGGATATGAGTGACTCGTGCTACCATCGAATCACGAAAGTCT
+
45<=8=BCBDECBECCBBBC?BCCCA@@BBBB@B;;:7;B?B=@@A@A@A?BABAA>A=@@??9?=???CBBBBB?BBCBB1??9@:88*5@@A498@=@A>ABA??>===@@@@A@<@@A<@<<<<::;;;=BBKD=?????=;;888>?;;;=:>AA:=>:>:>>>ADAAAA=C@@@@5=9=<@@CBC/>>@??7>>A>>=B???=AAAB/@===@<@=AA<?@?B;<;<?;???===:>AA=BB>>>@>>>>>>@AAAAA?@<??>>><@@@ACDD5>>??
@ATNG8:05122:01685
GATGGTAGGTGCACATGAGTGTATCCAGAAGATCAGGAACTCTAGAAGAATTCAGATTTTTAACACGAGAGTAAACGTAAAAAGAAGGTTTTACAAGACTCACGTTAACAATATTGCAGTAGTACGCACACAATCGAAGCGCAGTAAGGATGGCTAGTGTAACTAGCAAGAATACCACGAAAGCAAGAAAAAGAGTACGCTATTTAACTATTTAACGTACCTGTCTACTTCCGAAACGAATGAGTACCTCTCAGACGCTCGTCCTACCATCGAATCACGAAAGTCT
+
:;;;:@BB?A@@@<??;>>@@999@;>:?8<BCCCB?D=A@BABAA>AC?B@BCBBBDED3E?CCCBBAAACBB=B;;;BCB2BB@?<@@@2>??7;>=<:>:000/6;:;=0938>>987BBCCBDBB@@A9:9??6??;;://.272//.4=>@@EC;;57722:<28>;<@@;<89990988355555'222;<=;;:=?>8>:<<888)/)////66://5755;1737;</9@@=:89?A??488:;ABA>==???AA=>>><?=>=@<@@@???D7==?@
@ATNG8:05125:01698
GATGGTAGCGCACACATAGATACAGTACTCATTCGTTTCGGAAGAGACAGGTACGTTAATAGTTAATAGCGTACTTCTTTTTCTTGCTTTCGTGGTATTCTTGCTAGTTACACTAGCCATCCTTACTTCGCTTCGATTGTGTGCGTACTGCTGCAATATTGTTAACGTGAGTCTTGTAAAACCTTCTTTTTACGTTTACTCTCGTGTTAAAAATCTGAATTCTTCTAGAGTTCCTGATCTTCTGGGTGTATCAGCGAGTATCTACCATCGAATCACGAAAGTCT
+
?@BD?BCCBBAB@AAAACCCCBBBBBBBDBBD@CCGE=A@=@?BBCDBBB@CCB@A4;7;BAC@C?BBCCBBBBB;::999'9B9:994)44495;<=9=B89;ABBC@CCCGGCIDADFD?C?CCCBBBAC@CA@@8;;CCB;;;BBBAA@@@@;@@@<>@6;6;@AABBBCF@B@@@@3@;@=ACDDD2BB;;;6:ABBCDC;;;;AAAA,@@@AC@C@CC@CCCCCBB@BACBBBCB@C;;;9;BCCCAAAAAABBCCCCCDAAAADCAEBBBCDD?CA@@
@ATNG8:05126:01692
GATGGTAGGACGAGCGTCTGAGAGGTACTCATTCGTTTCGGAAGAGACAGGTACGTTAATAGTTAATAGCGTACTTCTTTTTCTTGCTTTTCGTGGTATTCTTGCTAGTTACACTAGCCATCCTTACTGCGCTTCGATTGTGTGCGTACTGCTGCAATATTGTTAACGTGAGTCTTGTAAAACCTTCTTTTTTTACGTTTTACTCTCGTGTTAAAAATCTGAATTCTTCTAGAGTTCCTGATCTTCTGGTGTCTGATCTGTATCACTACCATCGAATCACGAAAGTCT
+
@?:945=<89665599994545458=;;;?<A:?BBC9@?5;5;;4=9;>6>=9//)/49;:@8@=995;9955<755555$5;344555&5:5529;@;@B=AA@BBD@CCCCCCDDABBC@B@CBBBBBBC@CBBB@CABACCC@A@BBDECCB?CCB?CB?B=ABA000AAA>DCCDD<D?B?BBBAAAA#;:;;;;.;ABBCCEAA@4;;;;*;ABAA5;5;A=AAB@@AB@CAEDCBBA?A::9;CCCCCDCGGBBBCBCGFBB@BCCCC@CCCBCBC<@A??
@ATNG8:05127:01722
GATGGTAGAGAGACTGTAGCGCACCCAGAAGATCAGGAACTCTAGAAGAATTCAGATTTTTAACATCGAGAGTAAACGATAAAAAGAAGGTTTTACAAGACTCACGTTAACAATATTGCAGCAGTACTCACACAATCGAAGCGCAGTAATGATGGCTAGTGTAACTAGCAAGAATACCACGAAAGCAAGAAAAAGAAGTACGCTATTAACTATTAACGTACCTGTCTCTTCCGAAACGTATGAGTACGATGAGAGAGCTCTCTCTACCATCGAATCACGAAAGTCT
+
///74:?BBBCDBBAABACCBDA@@;@@@=@CB@@??A?ABB:::A?BA?A?@??CBCCC3C?BBAAA?987=?<683333333$38171777+758/555558655/5477155538889?CCCCCCCBBBBC?CA996:>@A@AAC@BCD9979A@A@BCC>AAEBBB@B>8>AC188877)8::8<=>??/>C;@788=>>==8=<;;;=:=9>>CBB?BBBBBCC@D@CCC>CCCCCAACBCBBB777CCBBBBB?>?BA?BB@AAA>>;ABCDBBB>BB@@
@ATNG8:05130:01698
GATGGTAGCTCACGTACGTCACACGTACTCATTCGTTTCGGAAGAGACAGGTACGTTAATAGTTAATAGCGTACTTCTTTTTCTTGCTTTCGTGGTATTCTTGCTAGTTACACTAGCCATCCTTACTGCGCTTCGATTGTGTGCGTACTGCTGCAATATTGTTAACGTGAGTCTTGTAAAACCTTCTTTTTACGTTTACTCTCGTGTTAAAATCTTGAATTCTTCTAGAGTTCCTGATCTTCTGGGTCTCTCTCTCACGCACTACCATCGAATCTACGAA
+
55=G;?BDCA<<666;;;;@>=<AA@@@@@AA=A@@A6AB>B?BCBCBAA=@CBAA>A8;;@C?C=??AAABBBC@BAAAA/9949ABB=BAAA?BBB?AB?999AAA<BBA:::??99;:9=9=:;887;::>?>>:>>;;8=888///853320---(-448279>88999:152525&56;166777'67>=A9>=A@@@>756-657'55705:6;79:5:===:8:<A<AA>>>>;>@@@:???>>>@@>>>==66///64==777-2,,,,295
@ATNG8:05131:01687
GATGGTAGACACGTGTGCTCTCTCGTACTCATTCGTTTCGGAAGAGACAGGTACGTTAATAGTTAATAGCGTACTTCTTTTTCTTGCTTTCGTGGTATTCTTGCTAGTTACTCTAGCCATCCTTACTGCGCTTCGATTGTGTGCGTACTGCTGCAATATTGTTAACGTGAGTCTTGTAAAACCTTCTTTTTACGTTTACTCTCGTGTTAAAAATCTGAATTCTTTTAGAGTTCCTGATCTTCTGGAGATATCATCAGCGAGCTACCATCGAATCACGAAAGTCT
+
56==9=CCCCC@@;C<9;6=B@BDDBBBCBBC@BBDD>CC?C?CCCCCBB=@@B@?=@@CBBC?B?CBBBBBBBB@BBBBB3BB<?@CB=BBAA>BBA>@B;@99:>?=@BDB@@??<===<@<@AAA>>>D=BB@@<>>>;;;A@@@?AB:88>;>@@=BB7:8;CAA???AA;>::;;/:7<7<<:<;+::<==3;;ABBAA;;;;>DED/C;;;B=B=????5?>?=<9<;<<=>??<?AB<@@A<<=A@@>>::;>>>??A=>===A<AAAAAAA8AAAA
@ATNG8:05131:01694
GATGGTAGTGATACAGATCAGACACCAGAAGATCAGGAACTCTAGAAGAATTCAGATTTTTAACACGAGAGTAAACGTAAAAAGAAGGTTTACAAGACTCACGTTAACAATATTGCAGCAGTACGCACACAATCGAAGCGCAGTAAGGATGGCTAGTGTAACTAGCAAGAATACCACGAAAGCAAGAAAAAGAAGTACGCTATTAAACTATTAACGTACCTGTCTCTTCCGAAACGAATGAGTACGTGTGCGACGTGTCTCCACCATCGAATCACGAAAGTCT
+
<;AA?BA;:;6@@@CKGICCCCCCC@CCC@CA?@BB?B@BDCBBBB@BB?B>A@A==<><1?@CC>AB:AACCC9@90////$//)/)//)/;>9?==?CBBBB=@?@CACBB@BCBBBCC@@BCCCCCCC@BBCE@CAA@B::;>B?BBB@CDBBBBDB?CCCBA@<::6:@9<==777*333,7<AAB1BB?C>>>CBBAB488*8@==8=8=>A;;7;A@@@@@?B@DDD>CCC?BCCC@??BAAAABBCDBBBB>>>?>729A<<=9=>@=;;;3:>AB
@ATNG8:05132:01707
GATGGTAGTGTCATATGAGAGTGTGTACTCATTCGTTTCGGAAGAGACAGGTACGTTAATAGTTAATAGCGTACTTCTTTTTCTTGCTTTCGTGGTATTCTTGCTAGTTACACTAGCCATCCTTACTGCGCTTCGATTGTGTGCGTACTGCTGCAATATTGTTAACGTGAGTCTTGTAAAACCTTCTTTTTACGTTTACTCTCGTGTTAAAAATCTGAATTCTTCTAGAGTTCCTGATCTTCTGGGATGTGTGCGCAGTGCCTATCATCGAATCACGAAAGTCT
+
CBBC@CCCBBBBECCCCCCCBBB@@A@>AA;;9;BBE=CB@E@DBBBCGGBBBBCC@E>BBBF@B@BCBB?@;<@<ABBBB5BC=@ABA;A@@@=@@B9@A-00>A@B?CBA;:9CC@CHGGL@AAABCCDB=A;;;<@ABCCCCDDABABBBAB>B;;6;B?C>AABBBABA@<>;;;;-;;@;;;;;;*;;BBB>DCCCBBBAAA5;:;:*9??@A>B@BB?BCCCBBB?BACCCCCDACAB@9A000@B<;;;;@?AA@BBBBABAAA?@@ACEEE>BCCG
@ATNG8:05134:01729
GATGGTAGATACTCGCTGATACACCCAGAAGATCAGGAACTCTAGAAGAATTCAGATTTTTAACACGAGAGTAAACGTAAAAAGAAGGTTTTACAAGACTCACGTTAACAATATTGCAGCAGTACGCACACAATCGAAGCTCAGTAAGGATGGCTAGTGTAACTAGCAAGAATACCACGAAAGCAAGAAAAAAGAAGTACGCTATTAACTATTAACGTACCTGTCTCTTCCGAAACGATGAGTACGTGTACGTACGTGAGCTACCATCGAATCACGAAAGTCT
+
;@A@7<<545:;5555555555:::)44/)/-----(-(-889::;7;;8;499777777'713333337899=3335:999'44.4.5<<+<6529;555<555.4344.499349444<<<>>>>>>6558<999;?>>?999?9=:>00)097778>A<?=><:=4=917775<;788*3;;5777777$3933348;;:8555277;>9?<=;ABB@CBBBCCD<A599<6=999>A@@AAABBBBBBD999BB@?775=<:::>>7<<88:;>8=<>?
@ATNG8:05138:01686
GATGGTAGCTATACGTATATCTATGTACTCATTCGTTTCGGAAGAGACAGGTACGTTAATAGTTAATAGCGTACTTCTTTTTCTTGCTTTCGTGGTATTCTTGCTAGTTACACTAGCCATCCTTACTGCGCTTCGATTGTGTGCGTACTGCTGCAATATTGTTAACGTGAGTCTTGTAAAACCTTCTTTTTACGTTTACTCTCGTGTTAAAAATCTGAATTCTTCTAGAGTTCCTGATCTTCTGGTAGAGCGTGCATATATCTACCATCGAATCACGAAAGTCT
+
?@BB:CBBBDCCCCBBBFECDDDCCB@@ACAA?BBBG>CC@C@BABCCCC>BBDBB?A@DCCC?C?B@BBBBAA?<=====.?B?C@@@;ACCB<>?B?A?=879CDC?BAACCBBB>?>>9>;??>>>:88<?F>>:>>>>>>>>>AAAA?>==7<<A=>><=;=<=>>>@@@<@@BBA5B;=867776(8>788-8===>?B:;;5;;;;.;@@@B=B=>?;?A@@===<A;@?AA@@:>>@<@A@===:::>???@??ADCD=?>??@=AA??=AB:B=:8
@ATNG8:05139:01725
GATGGTAGTGCGTGAGAGAGAGACCCAGAAGATCAGGAACTCTAGAAGAATTCAGATTTTTAACACGAGAGTAAACGTAAAAAGAAGGTTTTACAAGACTCACGTTAACAATATTGCAGCAGTACGCACACAATCGAAGCGCAGTAAGGATGGCTAGTGTAACTAGCAAGAATACCACGAAAGCAAGAAAAAGAAGTACGCTATTAACTATTAACGTACCTGTCTCTTCCGAAACGAATGATTACACATCGTCGTGTCGTGCTACCATCGAATCACGAAAGTCT
+
AB<;26>@BBDA@@CDIFLBA@;;;)5@@5@BAAAA<@<@ACCCBCADC?C>BA>>8===+85>B=BBCBBBCB<>=??@@A0?@>C5;;;0:BD@CCCCCBBCB?B?BB=BBB>BBBBBCCDDEGFDAABB@B@@@>@@@@CCAA>B?B;;8;BBBABCC?BBEBBA???;?@@=??AAA5=::3:9:9:(:@;??>AA@=<<8<:<9;<4:49ACBA?B::9?CD@B=ACC<BBB>@@9:8:@???BBBBBCBCBCCAAAABB?B>>;@:==BABBB<B?@@
@ATNG8:05143:01686
GATGGTAGGACGAGCGTCTGAGAGGTACTCATTCGTTTCGGAAGAGACAGGTACGTTAATAGTTAATAGCGTACTTCTTTTTCTTGCTTTTCGTGGTATTCTTGTTAGTTACACTAGCCATCCTTACTGCGCTTCGATTGTGTGCGTACTGCTGCAATATTGTTAACGTGAGTCTTGTAAAACCTTCTTTTTTTACGTTTACTCTCGTGTTAAAAATCTGAATTCTTCTAGAGTTCCTGATCTTCTGGTATACACACTCGCTCGCTACCATCGAATCACGAAAGTCT
+
::AB;@DC@CBBB:9;CCCBCCCC@CCBCCCC@CCCC;CC@C?CCCCCCC?CCCBC>B@ECBB=A?EEDDEDCAA=ACEDD3CC@BBBCB7@A?@<@BC?DC@CEDCBB@BED@?ABB?BCC@C=AACCBBBB?BBCE?BBBBCBCBBBBCCCBAA?CCC@CD?C?CCBBBCBDD@CBBCB;B?C?BB@B@B@#B@ABB=BCCCCCCCCB@CCBC5CBBCCAC@CB@BBBBBBA@B?BBBC@@<@@B<AACFCCDCBCCBCBBBBBBB@BCBBB>BBBBDDD>CBBB
@ATNG8:05146:01713
GATGGTAGTATATCGCGTCGCTATCCAGAAGATCAGGAACTCTAGAAGAATTCAGATTTTTAACATCGAGAGTAAACGATAAAAAAGAAGGTTTTACAAGACTCACGTTAACATTATTGCAGCAGTACGCACACAATCGAAGCGCAGTAAGGATGGCTAGTGTAACTTGCAAGAATACCACGAAAGCAAGAAAAAGAAGTACGCTATTAACTATTAACGTACCTGTCTCTTCCGAAACGAATAGTACATAGATATACGTATAGCTACCATCGAATCACGAAAGTCT
+
44;<8=CCBBCB@BACBAACCCCCC?BBB>BBA;;99949DC:;:C?AA>A>@@@@?EED5D>BBCBBBBABBA@8;00000///#/9)3-388+78828;9:=;@<?6;=@??;?C@BB>ACBBBCCCCCBBBC@BEAA?@BA@AAAB>B?B@?>@EBBBDDC@AA>BBB@BB@BCC>BA;;;6;AA?DCCCC2BB?ABAAABBBD=@?BCCC?A>BBCCC?CCBBACC@C?AAC>CBB>AABCDCCCCCCCAAAAAABAAAABAB>>??=?<AD>@==<7=A77
@ATNG8:05100:01746
GATGGTAGCGCACACATAGATACAGTACTCATTCGTTTCGGTAAGAGACAGGTACGTTAATAGTTAATAGCGTACTTCTTTTCTTGTCTTTCGTGGTATTCTTGCTAGTTACACTAGCCATCCTTACTGCGCTTCGATTGTGTGCGTACTGCTGCAATATTGTTAACGTGAGTCTTGTAAAACCTTCTTTTTACGTTTACTCTCGTGTTAAAAATCTGAATTCTTCTAGAGTTCCTGATCTTCTGGCTCTCGTAGACAGATACTACCATCGAATCACGAAAGTCT
+
8844.444;>C;<<=B@CCCBB>5555554==7;9=;)//)//)///7755.5<5545939944056=@>-----53-///&/7)445:=4::;=455A9;;9555>BB?BBBAAABC?BBCAB@BCCCBBAA?@BBC6;:B;;;CCCCCCCBBCC@BBB@DC@C;@::::9:==8<9999&9.9.49999$44;<<4;?CCCCCAAA;@??=,>?@>A=B?BCFCCCC;;;=@>C@@@CB>B;;:;CCCCCBBBDCDCHCCBDBB?B;;;B@CBBACCD>CCBC
@ATNG8:05100:01778
GATGCACACATAGATACAGTACTCATTCGTTTCGGAAGAGACAGGTACGTTAATAGTTAATAGCGTACTTCTTTTTCTTGCTTTTCGTGGTATTCTTGCTAGTTACACTAGCCATCCTTACTGCGCTTCGATTGTGTGCGTACTGCTGCAATATTGTTAACGTGAGTCTTGTAAAACCTTCTTTTTACGTTTACTCTCGTGTTAAAAAATCTGAATTCTTCTAGAGTTCCTGATCTTTCTGGAGATACACATGATACTCTACCATCGAATCACGAAAAGTCT
+
CCDCBCCCCC@BBCEEDDDDABABFD?D999,;A=A<ACCCCCB@CIC998:=@?@@;@<@AAADGBBB?AACCC2@>9>9999+9BBD@CCB?CB?A@@ABA?BBCCCCBB>A?;285:AAA@@><4;>:94:<<==>>??A@@@?>?A;??>;<<9=:=A>>>@B@@:=9;:;-:8=6=<===*<>888-79====@==<187878$599<@;A;AA8??@B8885;8<=>@888)87659;///@@=AA??@AAA??;;7;?>==:=>=>8777,8>?@
@ATNG8:05101:01755
GATGGTAGCGAGCGAGTGTGTATACCAGAAGATCAGGAACTCTAGAAGAATTCAGATTTTTTAACACCGAGAGTAAACGTAAAAAGAAGGTTTTACAAGACTCACGTTACAATATTGCAGCAGTACGCACACAATCGAAGCGCAGTAAGGATGGCTAGTGTAACTAGCAAGAATCCACGAAAGCAGAAAAAGAAGTACGCTATTAACTACTTAACGCTACCTGTCTCTTCCGAAACGATTGAGTACGATGAGAGAGCTCTCTCTACCATCGAATCACGAAAGTCT
+
5:;;:;;;?<<666:9::95.----06-/)5;944539388/////)//1717345:::::#5.55949<;5565<2<544444$45.5.555&555.5>>;;;>B@+0/:277:67878///99/45;<;55.5955./:::0/00*08>99.5<;;565?7>560>>:/0+/;6:88881----7778+763;;33388/-(-355--,0204--...26689977/3(--4.4---(-44653........777222676679)....727786<<<48878
@ATNG8:05101:01777
GATGGTAGTATAGAGCTCTACATAGTACTCATTCGTTTCGGAAGAGACAGGTACGTTAATAGTTAATAGCGTACTTCTTTTTCTTGCTTTCGTGGTATTCTTGCTAGTTACACTAGCCATCCTTACTGCGCTTCGATTGTGTGCGTACTGCTGCAATATTGTTAACGTGAGTCTTGTAAAACCTTCTTTTTACGTTTACTCTCGTGTTAAAAATCTGAATTTTTCTAGAGTTCCTGATCTTCTGGCGCTCTGTCACGTCTGCTACCATCGAATCACGAAAGTCT
+
;;@B?BBBBAB;;9CAACCEFCA;;;CCBCBC@ECCC>CC?B?CDDBCAA>@AA@?=?=>ABB@D?DCDBBBA<@7ABBBB1BA;<722'28;<488=6:>079?;?@>A=>8;:@@<;;;=B=@@@==;;;=@>>><@@@AA????@@@>>;;;88887==5;5;>??>>>BB9===<=/=5;5;====.=BBBB:B::;>>A@??;<;;;,:///:6:@@@,AAAA;;;:=<@>>>AA:;;;;>>>@???<<==667;;:===6>>???=D@??A>@6==//
@ATNG8:05103:01756
GATGGTAGATACTCGCTGATACACCCAGAAGATCAGGAACTCTAGAAGAATTCAGATTTTTAACTCGAGAGTAAACGTAAAAAGAAGGTTTTACAAGACTCACGTTAACAATATTGCAGCAGTATGCACACAATCGAAGCGCAGTAAGGATGGCTAGTGTAACTAGCAAGAATACCACGAAAAGCAAGAAAAAGAAGTACGCTATTAACTATTAACGTACCTGTCTCTTCCGAAACGAATGAGTACTGTATCTATGTGTGCGCTACATCGAATCACGAAAGTCT
+
>>@?>ABB@DD@AABAAACBBAAAA;ABB?BCCCCCAC@<;;CCAA>AA=@=@@AAABBB3B?AACCCBBBBBB=??@BBBB5BA?C5;;;6;CD@BCDDBBBDDAB?BD@CBB?CBCCBB@@ABBBCDDCDADD;;:;CBBCCBB?B@C;=:;CCBBBCB@CDBCCC@::9:BA<??9999*9<<;>@@AA2@A?BBBBCBBBD>A=BBB?5838@@@@?BDBBAAA?A?ACC>BBB@AABBABCBBBAAABBBBBBBBCBBBBB????@<?C??BBA;@;;;
@ATNG8:05103:01772
GATGGTAGATATATGCACGCTCTACCAGAAGATCAGGAACTCTAGAAGAATTCAGATTTTTAACATCGAGAGTAAACGTAAAAAGAAGGTTTACAAGACTCACGTTAACAATATTGCAGCAGTACGCACACAATCGAAGCGCAGTAAGGATGGCTAGTGTAACTAGCAAGAATACCACGAAAGCAAGAAAAAGAAGTACGCTATTAACTATTAACGTACCTGTCTCTTCCGAAACGAATGAGTACTACTCTCAGAGACACACTACCATCGAATCACGAAAGTCT
+
BBBC@CCDCCCAABEEGCCCCCBAA?BBD@DCB:::=A=?DC?>?C@DC?B?AA??;:9:)=<A:37B???<>=969866666'//(/(//(/8939;;<;;955+215625553777:@??CCCCGDCCBB@DDDD?AAAACBBB7999BB?BCBBBBBA@CCCBA@>BC>CBB<?>===7???>ABCCC2CD?B???BB>=?1638?AA7<8;@DBB@BCBBBBB@C?CCB<BDD?CBBCCAABBBBBBBBCBBBBBBBBBBD?B>=>>=AA?@BCB<BBAA
@ATNG8:05115:01732
GATGGTAGGTGCACATGAGTGTATCCAGAAGATCAGGAACTCTAGAAGAATTCAGATTTTTTAACACGAGAGTAAACGTAAAAAGAAGGTTTTACAAGACTCACGTTAACTATATTGCAGCAGTACGCACACAATCGAAGCGCAGTAAGGATGGCTAGTGTAACTAGCAAGAATACCACGAAAGCAAGAAAAAGAAGTACGCTATTAACTATTAACGTACCTGTCTCTTCCGAAACGAATGAGTACGATGAGATCTCGTGTGCTACCATCGAATCACGAAAGTCT
+
@BCC@BCE@CABBDDCCCCCDCCCC?BBC@BBBCBA>A?BCCCCBB@BB@B@CCC?>>>>>'@@BCCCCCCCEBB=CDEDDDD0DF@D<@@@9@CC@CAABCCCCA?A?@BBBA@>ABBCC@@?CCABAAAAA>BA@@7>>AA>>>>7@<@CC>?@===>>@;@A>=>>;>>7>==187555(8:::<====.9>9=///==A>@7;8;@A@<>:>@CCD@CBBABCC?B@CBB>BCC@CBCBBBBBBBBBBBBBB@?AB@AABCD?BBBBB?@>AABCD>B::;
@ATNG8:05116:01735
ATGGTAGAGAGTCACTCATATCCAGAAGATCAGGAACTCTAGAAGAATTCAGATTTTTAACACGAGAGTAAACGTAAAAAGAAGGTTTTACAAGACTCACGTTAACAATATTGCAGCAGTACGCACACAATCGAAGCGCAGTAAGGATGGCTAGTGTAACTAGCAAGAATACCACGAAAAGCAAGAAATAGAAGTACGCTATTAACTATTAACGTACCTGTCTCTTCCGAAACGAATGAGTACGTTGTGCGACGTGTCTCCTACCATCGAATCACGAAAGTCT
+
<44.4::?AA;;:C@@=<96?<7:<A=?<<<00)/49999955.54.45===:888:):7<AB@@@BBABA;A?>=999':@?C;CFF;;;:?A@ABD@@@@;?9;:29A@:;?BABB@@@BBABBCCC?C;:;=A;::?>??9@9=9905>=<?@<B@CCBBBB=:937>;5;9////&///(/88(//3;3//..33<:<7<054<<7;7;<=<<8<=<ACCB?B=?@@9==>:=??==>>9939A998CBCDA@::8<AA?;<>@?C=>?BB;;;6:?<>
@ATNG8:05116:01770
GATGGTAGATATATGCACGCTCTACCAGAAGATCAGGAACTCTAGAAGAATTCAGATTTTTAACATCGAGAGTAAACGTGAAAAAGAGGTTTTACAAGACTCACGTTAACAATATTGCAGCAGTACGCACACAATCGAAGCGCAGTAAGGATGGCTAGTGTAACTAGCAAGAATACCACGAAAGCAAGAAAAAGAAGTACGCTATTAACTATTAACGTACCTGTCTCTTCCGAAACGAATGAGTACTGTATCTATGTGTGCGCTACCATCGAATCACGAAAGTCT
+
BBCC?CCCCCCBBCDCCCCBBCBBC=BBC?BBCBBB?B@BCC98:D>BA?A>@@::7888';6A937?8333;;;3;33/6666'///3888.66848888567;;9;ACCACCC@CCBCDCCCBBCCCCCBB?BDBB?BBAAAA@@<A?BBB@BCBBBAAB>BB??@A>CC>>==:;;;=;3???>=AABB/@@=@888A???E:=:>>>>9=:=?CBB=@ABBBCD@D@DCD>DCD?BAACCCBAAB@@@B@@@BB@@@BBBBB@FB>><=@@BBCCC>CB@@
@ATNG8:05119:01749
GATGGTAGCATCATGCATATCTCACCAGAAGATCAGGAACTCTAGAAGAATTCAGATTTTTAACACGAGAGTAAACGTAAAAAGAAGGTTTTACAAGACTCACGTTAACAATATTGCAGCAGTACGCACACAATCGAAGCGCAGTAAGGATGGCTAGTGTAACTAGCAAGAATACCACGAAAGCAAGAAAAAGAAGTACGCTATTAACTATTAACGTACCTGTCTCTTCCGAAACGAATGAGTACTGCGTCTCACTCTCGCCTACCATCGAATCACGAAAGTCT
+
55>><@>CCCBCCCBBC<665==9545<<066CCBB@C@CBBBCCB>AA@D@??>BBB==+B@B?>??@@=@=>87395=<=);;7;:>>>2BBC@:;;B;:9B@?B?BB;@BB99;BBBBBCCBBBCCBB@:@@00+0=<>@@AA;@=@;;6;BBBBLDE<;:@@==;?>9=AA;>?==;8;;;9??ABB3BB@BBBBBBA>>;><AAAA3838>BBA?B@;;;@@<?=ABC>@@?@CCBBBBCBBB9;<DD@@@CBDBC?BBDAFDBAA>??::;CD?DBBA
@ATNG8:05123:01768
GATGGTAGCATCATGCATATCTCACCAGAAGATCAGGAACTCTAGAAGAATTCAGATTTTTAACACGAGAGTAAACGTAAAAAGAAGGTTTTACAAGACTCACGTTAACAATATTGCAGCAGTACGCACACAATCGAAGCGCAGTAAGGATGGCTAGTGTAACTAGCAAGAATACCACGAAAGCAAGAAAAAAGAAGTACGCTATTAACTATTAACGTACCTGTCTCTTCCGAAACGAATGAGTACGAGAGTCAGAGCAGAGCTACATCGAATCACGAAAGTCT
+
B:;97;=AAABCCBBBCBACCCFBB@BBC@DCCBBB@B?AABBBBB?BB?B?BBBBBCCC+=<8B=BCBBABCB>B?@@BBB0DC=>:?@@4ABB?BC;<;BB;;8:=?B<A;;79@AABBAABB;<;CBCC@CCCC@AA@CC@@@?B?BBC@BBDDBBBC@BBBBDB@CC?CCC???999+7;;6:@FA@A(@@<00/0??@AA??=@@>><><??A;;8;CBBBBC?C>A@A9@?@;?@AAABBBBBBCBBBBBBCCC????BBBA@BB<BAAACCC=CCDC
@ATNG8:05127:01731
GATGGTAGGCGAGAGTGAGACGCAGTACTCATTCGTTTCGGAAGAGACAGGTACGTTAATAGTTAATAGCGTACTTCTTTTTCTTGCTTTCGTGTATTCTTGCTAGTTACACTAGCCATCCTTACTGCGCTTCGATTGTGTGCGTACTGCTGCAATATTGTTAACGTGAGTCTTGTAAAACCTTCTTTTTACGTTTACTCTCGTGTTAAAAATCTGAATTCTTCTAGAGTTCCTGATCTTCTGGTTGCGCTACAGTCTCTCTACCATCGAATCACGAAAGTCT
+
99C>;?CC=AACDDDDDDDC;6;ABGEDCCCC?BBCC=CC?B@BBBCCCC?BBBBB?B?BBBB>B>@ABCCCCCC?BBBBB3@@:?>@@;@A@?>?A?CC599?BBB?BBBBBBAA;?AA=D=A@??=>>>=AAAA7::@@@@@@@>>>A>>>><>>=<BB=B<?????CAAA;@@AAC5B=B<==<<<+=<===-88;;==CBAA=????/?@@@D=C:>><AABA>>><@=???A=<6;;=8=7;;@AB@??DDAA>>>A@@;::::@<?===:::3:=><
@ATNG8:05128:01731
GATGGTAGTACATGATAGACGACACCAGAAGATCAGGAACTCTAGAAGAATTCAGATTTTTAACACGAGAGTAAACGTAAAAAGAAGGTTTTACAAGACTCACGTTAACAATATTGCAGCAGTACGCACACAATCGAAGCGCAGTAAGGATGGCTAGTGTAACTAGCAAGAATACCACGAAAGCAAGAAAAAGAAGTACGCTATTAACTATTAACGTACCTGTCTCTTCCGAAACGAATGAGTACTTCTCAGACGCTCGTCCTACCATCGAATCACGAAAGTCT
+
BBBC@DCBBCBLCBBBBBBBA@@CD?BBC?AAABA@000/>;;@AB?AA>A?AB;@<CCC1C@CCCCCCCCCCC=BBAAAAA2BA?B?BCB<CBC@CCBBBBB@@>@@BC@BBB?DBA@AAABBBCDEDDBB?CAA@=@@AABBCC@C@CAA>ACBBBCCC@CBC@@@?BB?BFE?BBBBA9???;?ADDF3BB?CBBBBBABB<?>?BCC=?<;ABAA?BCCCHCG@D@CCD=BAB?BBCCCCCB?BCAABBBBBBBBBB@C@A>A>>?C?>>CBCBC>B@AA
@ATNG8:05128:01746
GATGGTAGATATATGCACGCTCTACCAGAAGATCAGGAACTCTAGAAGAATTCAGATTTTTAACACGAGAGTAAACGTAAAAAGAAGGTTTTACAAGACTCACGTTAACAATATTGCAGCAGTACGCACACAATCGAAGCGCAGTAAGGATGGCTAGTGTAACTAGCAAGAATACCACGAAAGCAAGAAAAAGAAGTACGCTATTAACTATTAACGTACCTGTCTCTTCCGAAACGAATGAGTACTTTATCTATGTGTGCGCTACCATCGAATCACGAAAGTCT
+
AACC@DCCCBCBABCCCCCBCCCCC@CBB@BEEBBB@A?ACE??AD?CB?CAABBBBBBB3B?AAAAACCCBBA9><:;;;;*4>5>3??@8@FDADBCBBCCCC?C?CC@C?@>@BCCCCBCCCCCCCCBB@CDAA?BAAABBBB>C?B??=@BBBCDCB?BBBBBB?BB?CCD@BB???8?=<<@ABCB3BB?C???CB??A:=8==??;?<?ACBC?BB@@@@@=??BCC>CCC?BBBBBBBBC>888BBBBBB>>>>>>==<>>=<==BAAB@A?9@@99
@ATNG8:05128:01754
ATGGTAGGTGCCATGAGTGTATCCAGAAGATCAGGAACTCTAGAAGAATTCAGATTTTAACACGAGAGTAAACGTAAAAAGAAGGTTTTACAAGACTCACGTTAACAATATTGCAGCAGTACGCACACAATCGAAGCGCAGTAAGGATGGCTAGTGTAACTAGCAAGAATACCACGAAGCAAGAAAAAGAAGTACGCTATTAACTATTAACGTACCTTGTCTCTTCCGAAACGAATGAGTAACCTCTCAGACGCTCGTCCTACCATCGAATCACGAAAGTCT
+
/:<699=8>:?7;;<<=<@@<66.59<.55549:5:7<BDAAAC>;;698=@@9:::-7<<;778???898)3787737$3;,3,333&33<6=88>;9;==1818>:=;;5;>;;;;:@@@??>;;;=9==AA=>>>==:;;5;5;:>==;999922,2777>=8==6832+2722+257278999*7746...88997260----(-,5.557.5,2;7:7805058<09//(/----.(.377787757//....769;>9?::::5:A:::?>3<=;;
@ATNG8:05134:01746
GATGGTAGTGATACAGATCAGACACCAGAAGATCAGGAACTCTAGAAGAATTCAGATTTTTAACACGAGAGTAAACGTAAAAAGAAGGTTTTACAAGACTCACGTTAACAATATTGCAGCAGTACGCACACAATCGAAGCGCAGTAAGGATGGCTAGTGTAACTAGCAAGAATACCACGAAAGCAAGAAAAAGAAGTACGCTATTAACTATTAACGTACCTGTCTCTTCCGAAACGAATGAGTACCTCTCAGACGCTCGTCCTACCATCGAATCACGAAAGTCT
+
CBBB?CGBABCDCCCCABBCDCCBD@CCD?BABBBB?B?BBCBBCC?BA?C?BBAAACCC3C?A@A@BBBBBCC;A@ABDDD2CC@C7:::6;BC@CEEBCBCDD@D<@@?CCC?CCABCCCBBBBFEDDDD@CCBA<@@@@ACBC?EACBB?BBBBBCCC@CCCBBB@AA=A@A499999+9==;?@@AB2AB?BABBBB?;;7;<??BB:>:=?BBB@CBBBCED@B?BBC>AAA?BBBCBBB?BBBAAACCCCAA???<AAA<@;;;>=A?AA@@?8@999
@ATNG8:05137:01756
GATGGTAGAGAGACTGGTAGCGCACCCAGAAGATCAGGAACTCTAGAAGAATTCAGATTTTTAACACGAGAGTAAACGTAAAAAGAAGGTTTTACAAGACTCACGTTAACAATATTGCAGCAGTACGCACACAATCGAAGCGCAGTAAGGATGGCTAGTGTAACTAGCAAGAATACCACGAAAAGCAAGAAAAAGAAGTACGCTATTAACTATTAACGTACCTGTCTCTTCCGAAACGAATGAGTACCTCTCAGACGCTCGTCCTACCATCGAATCACGAAAGTCT
+
449;7<<===><A<==:<>?===?CF>D@A=@BBBCB@C@B;;:ABA=AA>A?AA997=;=.>?CFBBBBBBBCF=AABAA?A0>@<@=AAA9BCDADJDBBBBBB>A>;<7;AA>ACAACBAABFICDEBBB@CBAA?AA@@AA@?=A?BBB@DCCCCCAA>??@BBE@BB?AA>8<<7777(888189999(:A=AA@AAB:::<?<@@@A;@=AAD@A>@CBBAAA?B>BBD>BBC@998BBBB@BBBBBB@?@AA@?::5:9716876A8==BDBBB>B>>>
@ATNG8:05139:01764
GATGGTAGCATCATGCATATCTCACCAGAAGATCAGGAACTCTAGAAGAATTCAGATTTTTAACACGAGAGTATACGTAAAAAGAAGGTTTTACAAGACTCACGTTAACAATATTGCAGCAGTACGCACACAATCGAAGCGCAGTAAGGATGGCTAGTGTAACTAGCAAGAATACCACGAAAGCAAGAAAAAGAAGTACGCTATTAACTATTAACGTACCTGTCTCTTCCGAAACGAATGAGTACTGCGTCTCACTCTCCTACCATCGAATCACGAAAGTCT
+
;;CD;CBBBC@@AABBFCCCDDCCC@CCC@BBBB@@<@?AABBBBB>AC@D?CCA:9988.7<CB=AAABBBBBBA?=>=?=.?A?A=@?@6@@@<A@A@BC==;9<:<A<A>>:>@BCCCBBBBBBDCCCD@@?::9;CCCBBBB>B?BA@=@EEEDCCC@CAAADE?BB@BBB<????=8@>>;?FFED2CC?BBABBBB>><><?ACB8;8<DCCHACBBBBBB?A?AAA<BBC@CCCBCBCB@??BCCFCBBBCC@BBBABABBB?BCBBBCD?CCCC
@ATNG8:05139:01767
GATGGTAGCGCATATCAGCGCAGCCCCCCAGAAGATCAGGAACTCTAGAAGAATTCAGATTTTTTTTTAACACGAGAGTAAACGTAAAAAGAAGGTTTTTTTACAAGACTCACGTTTAACAATATTGCAGCAGTACGCACACAATCGAAGCGCAGTAAGGATGGCTAGTGTAACTAGCAAGAATACCACGAAAGCAAGAAAAAGAAGTACGCTATTAACTATTAACGTACCTGTCTCTTTCCGAAACGAATGAGTACAGAGAGTACGATATGTCTACCATCGAATCACGAAAGTCT
+
44::5<669A=B;96>@:9455555555#555.555==>:?:===<<AC@BC?B@A@>:;;;;;;;;";7CABCBABACCC<BB:;;;;*;A=A?BBBDBB#BBB>@@A?>??;::)4>?@=AAA;??BBBBBCCCCCBBBCCACDDD@BBCBCB997;?B;;:;CDCCCCC@BBBA@@;@@=???9<?999,7==9@BCCC3BB?B???AA>00,0:;;;>871;?;<;9;;@@AA@@6?;?AA;ABB?CCBCCCBBCBBBAAACCBB=>>=>>>>9>CBBB?BB???@>6>788
@ATNG8:05140:01760
GATGGTAGTAGTACACTAGTCATACCAGAAGATCAGGAACTCTAGAAGAATTCAGATTTTTAACATCAGAGAGTAAACGATTAAAAAAAGAAGGGTTTTTACAAGACTCACGTTAACAATATTGCAGCAGTACGCACACAATCGAAGCGCAGTAAGGATGGCTAGTGTAACTAGCAAGAATACCACGAAAGCAAGAAAAAGAAGTACGCTATTAACTATTAAACGTACCTGTCTCTTCCGAAACGAATGAGTACACATCGTCGTGTCGTGCTACCATCGAATCACGAAAGTCT
+
44993:::@BA@;;;6659<<4444.5;;6;>0000+0*//955594:939655555>>>+;///:///6//3333(3333,333333"3;,33(3888'833,3399996//(.0./(.55.5677ABCCCBB???@AB?BBBF@?999BA@==B?B?@>?BBCCBBB?>>A;;;=A=9===,//666.6694:ABBC/>>48555==>AB=A<=<<=075'26:<<9<CCBB=>:>9<<=6<==>@?@@DCCBBBBBBACAB@?@C@@@BCC@EBBBC@BBCCCCC>CC@@
@ATNG8:05141:01769
GATGGTAGCTCTGCTCTGACTCTCGTACTCATTCGTTTCGGAAGAGACAGGTACGTTAATAGTTAATAGCGTACTTCTTTTTCTTGCTTTCGTGGTATTCTTGCTAGTTACACTAGCCATCCTTACTGCGCTTCGATTGTGTGCGTACTGCTGCAATATTTTAACGTGAGTCTTGTAAAACCTTCTTTTTACGTCTACTCTCGTGTTAAAAATCTGAATTCTTCTAGAGTTCCTGATCTTCTGGGCAGACTCTCACACGCCTACCATCGAATCACGAAAGTCT
+
B@AB>A>A@BCCBBBBBBCCCCCBBCCBCCCD?@:::5;B?B?BBBCCBB?BEDCC@B?BD;;7;ADCCCICCBB>ABBBB3BC?A@BF>CDBB>BAA;@C9;;BBBB@BCDDDCCB@CCD@D?CCCCBBBB?BBBB<AAAABBBBCCBBEBAAB@CCCDD:B?CCDCBBCDD@DCCCC;D@C@CBCBB3BBCAAAB988BB??9839<<<*=>@@@<@=@C?CBBBAAC=?<?BCCCC@DCBB>BBCGCBBBCCBBBAA>@AC?BB>>>@BBBBBBC=BB>>
@ATNG8:05143:01771
GATGGTAGCTCTGCTCTGACTCTCGTACTCATTCGTTTCGGAAGAGACAGGTACGTTAATAGTTAATAGCGTACTTCTTTTTCTTGCTTTCGTGGTATTCTTGCTAGTTACACTAGCCATCCTTACTGCGCTTCGATTGTGTGCGTACTGCTGCAATATTGTTAACGTGAGTCTTGTAAAACCTTCTTTTTACGTTTACTCTCGTGTTAAAAATCTGAATTCTTCTAGAGTTCCCTGATCTTCTGGCGCGTATGTATGTGCCTACCATCGAATCACGAAAGTCT
+
=<==:@?=B<<ACCDDC;;:B<<9;;<>??@@?BBCD?BB>B@BCDBBBD@B:66C@C?BBBB@C?CC@AAB?@C>:;::9$9?:=?@A:A;;;166=9>C?999EEF>ABBCEECC?@@C@C@CCC@BAAE@CDBC@CBBBCBCBCDCBBBAAAADCC@CE?B?AABBABCAB?@BBBB9B5<5;<<;;*;AAAA=B@AA@BCBAB?BBBB2>@@=>9=9=>99:9<=@@7?>:?::<<<7@?>8<<<;AA@<@@999@@;??A?B???B?BCC;;:A:=@00
@ATNG8:05147:01733
GATGGTAGTGATACAGATCAGACACCAGAAGATCAGGAACTCTAGAAGAATTCAGATTTTTAACACGAGAGTAAACGTAAAAAGAAGGTTTTACAAGACTCACGTTAACAATATTGCAGCAGTACGCACACAATCGAAGCGCAGTAAGGATGGCTAGTGTAACTAGCAAGAATACCACGAAAGCAAGAAAAAGAAGTACGCTATTAACTATTAACGTACCTGTCTCTTCCGAAACGAATGAGTACTGCGTCTCACTCTCGCCTACCATCGAATCACGAAAGTCT
+
??CC?C<;;BBCCCCCCCECCDDDD@BBB@CCC@@@>A;BBCBBBC?BB@B9A<B@@;;;+:5>>CBBBBBBBE>BAABAAA2AA>C5;;;&9BB?CCFCCBBDD@D?CC@CCC@BCCBB;;;BBBCIBBAC@BBCE?AACCC@@@?B?BBB@CDCBDCAA?@CDFGD@BB????<@@>>>59998<@@@A2@C?B>?@CBBBC<?=:??B:=:=CDEL@CCAA@@@=@@CCC=ABB????DBBBCDBBB@@@@AABBBCC?AAB@DCCBB?BBBCCCC?DAAA
@ATNG8:05101:01785
GATGGTAGCTCTGCCTCTGACTCTCGTACTCATTCGTTTCGAAGAGACAGGTACGTTAATAGCTTAATAGCGTACTTCTTTTTCTTGCTTTCGTGGTATTCTTGCTAGTTACACTAGCCATCCTTACTGCGCTTCGATTGTGTGCGTACTGCTGCAATATTGTTAACGTGAGTCTTGTAAACCTTCTTTTACGTTTACTCTCGTGTTAAAATCTGAATTCTTCTAGAGTTCCTGATCTTCTGGTGTCTGATCTGTATCACTACCATCGAATCACGAAGTCT
+
:///7:<554AA;;.555599<<?955<:456=7;;>A6;;9477/////)//7;<69497///2727:<=>>665799999(4405>>@5=<;:544439<5555:9<6<<<555;<7::>9?<?@@==0004=<00,/9;<565=<<<<554443444.4838.44:565>>>155;9095:65555&5555B)999@@@@;@:.555&55455.55:>5<544944.57<<<<<;7<561699<5566559;;95555557<<===9<877//)/66/
@ATNG8:05102:01822
GATGGTAGCGCGACGAGCGTAGACCCAGAAGATCAGGACTCTAGAAGAATTCAGATTTTTAACACGAGAGTAAACGTAAAAAGAAGGTTTTACAAGACTCACGTTAACAATATTGCAGCAGTACGCACACAATCGAAGCGCAGTAAGGATGGCTAGTGTAACTAGCAAGAATACCACGAAAGCAAGAAAAAGAAGTACGCTATTAACTATTAACGTACCTGTCTCTTCCGAAACGAATGAGTACGATGAGAGAGCTCTCTCTACCATCGAATCACGAAAGTCT
+
CBBB@DCBB@?@BBBBCCBBBDBBB=BBB@CBBBCC@BBBCCCCC>A@?B@BBCBBBBB3B@BBBBDBAAABC;BABCCCC5AB;A5;;;6;CGACCCCDBBBC@C@CC?CBB?CCCBCBBBCCCCCCCCB?BBBD>@A@@ABAB>C@DBB?BDCCCABA?ABCBBB?BB@AAA=@@>??8??>;==<?>.=A?B997B@>>A3738>>>1938ACBB@BC@A@CD?C?BBB=BCD?BBBCCAAACBBBBBBCCAA>@@AA@@@;??A@@<@@BBBA@;@989
@ATNG8:05105:01782
GATGGTAGCACGAGTCACTCATATCCAGAAGATCAGGAACTCTAGAAGAATTCAGATTTTTAACACGAGAGTAAACGTAAAAAGAAGGTTTTACAAGACTCACGTTAACAATATTGCAGCAGTACGCACACAATCGAAGCGCAGTAAGGATGGCTAGTGTAACTAGCAAGAATACCACGAAAGCAAGAAAAAGAAGTACGCTATTAACTATAACGTACCTGTCTCTTCCGAAACGAATGAGTACGATAGATCTCGTGTGCTACCATCGAATCACGAAAGTCT
+
55=>:>BBBCCDCBCCCCDCD@CAE@CCC=BBFCCC@CADCBAABD?DB@B?AAA@AAAB2CACCCABAABCGD>??ABEDD5CB>B@CBB;BCC@BBCCCDC@@>@@DD@CCC?BBBBCCCCCCCBBAAAF@CCBB@@@@CCCCC=A=@::6;AABCCCC@BBBAA@?DD?CBD<@?BBB=???==@@@@2@B>BBBBDB>>>:>=CCB@@:>>CCC?BBAAACB?B?BBC>C9979AAACBBBBBBBBBBBBBBB;;;>BB<??>>><>>>@BCD>AA@@
@ATNG8:05107:01784
GATAGTGATACAGATCAGACCCAGAAGATCAGGAATTCTAGAAGAATTCAGATTTTAACACGAGAGTAAACGTAAAAAGAAGGTTTTAACAAGATCTCACGTTAACAATATTGACAGCAGTACGCACACAATCGAAGCGCAGTAAGGATGGCTAGTGTAACTAGCAAGAATACCACGAAAGCAAGAAAAAGAAGTACGCTATTAACTATTAACGTACCTGTCTCTTCCGAAACGAATGAGTAACGATGAGAGAGCTCTCTCTACCATCGAATCACGAAAGTCT
+
<=BC@@@D;;;BB@;AB>@@B6BAB>ABAA;;7;<?<A@@@C?BC9<4:AA;:99*56;<==AAAACBB>BAABDDD2@@:=2978&3-3813377;;=8:>6;69;3---(----556/33339;>9=A7;:>=8=;;;>;<;>E=>>B?B>>>ABBA<AAAABB?BA=>>>:><=>=-87:5;ABBB/;;7;===AB@>><>8=@<<6<;<99::=@@@A???<><>?B:?BB??;7<//(/88//6;;>;<<>@???@@==8=>;;;;?;;;DDE:B;;;
@ATNG8:05115:01781
GATGGTAGCATCATGCATATCTCACCAGAAGATCAGGAACTCTAGAAGAATTCAGATTTTTAACACGAGAGTAAACGTAAAAAGAAGGTTTTACAAGACTCACGTTAACAATATTGCAGCAGTACGCACACAATCGAAGCGCAGTAAGGATGGCTAGTGTAACTAGCAAGAATACCACGAAAGCAAGAAAAAGAAGTACGCTATTAACTATTAACGTACCTGTCTCTTCCGAAACGAATGAGTACGTGTGCGACGTGTCTCCTACCATCGAATCACGAAAGTCT
+
44;>9=B>664::9///;//555::5:==266==BB@B?BC;885=6;9685////6666)66;===;;::@A@8///9999'//)4.555&5<B=ABAA?@@>@=@?BA>BBB8;<@@ABBCCCCCCFBBA=@@;<7;ABAAA@?:@=;;;6;AACBAAC@CCA@=@;9968?;889333(3774:===C+BB>B>??BCACB7;6;;:>1918=AAB?BCBBBCC<?;???9=@????@BBDAA@????AA@787BB??8<@<5889//*/7:89;>8;443
@ATNG8:05117:01827
GATGGTAGCACGACACGACGATGTGTACTCATTCGTTTCGGAAGAGACAGGTACGTTAATAGTTAATAGCGTACTTCTTTTTCTTGCTTTCGTGGTATTCTTGCTAGTTCACTAGCCATCCTTACTGCGCTTCGATTGTGTGCGTACTGCTGCAATATTGTTAACGTGAGTCTTGTAAAACCTTCTTTTTACGTTTACTCTCGTGTTAAAAATCTGAATTCTTCTAGAGTTCCTGATCTTCTGGGATGTGTGCGCAGTGCCTACCATCGAATCACGAAAGTCT
+
??@=:@@@@@9;5<<ABBAB;;>>B@AACEJF?CCCF>BA@B@CDDBBBC@CC;;;@E@DB@A?CAABAAAA@7;489797$3717999,3@???BCB=@@9:99>;=7=CBBDBB779@;=37887:?@?:>>@@:?==767::;///88:78.5995<>=C=;;;>>@@AE;>====/;4::88888'8:@>C78;;:A:;:887>=?=/;;=<<2<6<@;???>>;>:?28:<=;:59667.6/.-22--.9768>A<@??:>=;9=9=:9:<88.9;--
@ATNG8:05119:01793
GATGGTAGCTCTGCTCTGACTCTCGTACTCATTCGTTTCGGAAGAGACAGGTACGTTAATAGTTAATAGCGTACTTCTTTTTCTTGCTTTCGTGGTATTCTTGCTAGTTACACTAGCCATCCTTACTGCGCTTCGATTGTGTGCGTACTGCTGCAATATTGTTAACGTGAGTCTTGTAAAACCTTCTTTTACGTTTACTCTCGTGTTAAAAATCTGAATTCTTCTAGAGTTCCTGATCTTCTGGGTCTACGCTCGTCGCGCTACCATCGAATCACGAAAGTCT
+
66>A<ACCCCBBBBFBBBBCFCBBBBCDCCBC?BBBD=BB?B?BCCCCCC@CCCCC?C@CCBB?CACCCCBBBECACCDDE5BB?;;;C=AABB9<<C@CEAAA@DDEADBBCCCBC@CCC@B@CDCCCBBB?BCCC@G@BBCCCCC@?@CBBBC@BAA=@B=A>ACCCBBBEC<A;;;;.;>B=;<;<.;AABJ>CCBCFJCAAA5;;;;*;@@AA?B@CCADFCBBBB@C?CCC@@@=A::;6;BABCCCCBBBBDBAACBB@BBBCB?BBBBBBB<BB?@
@ATNG8:05121:01824
GATGGTAGTATAGAGCTCTACATAGTACTCATTCGTTTCGGAAGAGACAGGTACGTTAATAGTTAATAGCGTACTTCTTTTTCTTGCTTTCGTGGTATTCTTGCTAGTTACACTAGCCATCCTTACTGCGCTTCGATTGTTTGCGTACTGCTGCAATATTGTTAACGTGAGTCTTGTAAAACCTTCTTTTTACGTTTACTCTCGTGTTAAAAATCTGAATTCTTCTAGAGTTCCTGATCTTCTGGCGCGTATGTATGTCGCCTACCATCGAATCACGAAAGTCT
+
<<CC@CBBCCCCCCCDCBBCDBDDBBBCCCDC<AACC<AAADA@@AABBA>BBBBB?B?BBBB?B?BBBBAAABB=BBBBB3CB?AB>?:?BKGABAA>@B;?>ABDB@B?A@>><=8>?>=A=AAAA@>>><>>>>;AAC7;9///<<?CA???=@BF<?@:>:=AAA???AA;@?@@@5@=A;<=<<<.<@@DD9>>A>=<@=;:7;BBB/A>>>?;?=BA=BAAA;;:=A=>>>A>>:>?B=@@@;;;???@;;:=<<8<;;6;:;;>;>889???7;;;?
@ATNG8:05122:01781
GATGGTAGCGAGCGAGTGTGTATACCAGAAGATCAGGAACTCTAGAAGAATTCAGATTTTTAACACGAGAGTAAACGTAAAAAGAAGGTTTTACAAGACTCACGTTAACAATATTGCAGCAGTACGCACACAATCGAAGCGCAGTAAGGATGGCTAGTGTAACTAGCAAGAATACCACGAAAGCAAGAAAAAGAAGTACGCTATTAACTATTAACGTACCTGTCTCTTCCGAAACGAATGAGTACGATGAGATCTCGTGTGCTACCATCGAATCACGAAAGTCT
+
BBBC@CBCBBC;<;CCCDCBBCCAA<;C?:<==<@A?B?AACFEBB?BC@D?BBA@@@@@,@?BCCDIGCDAAA:@A;;;;;*;C<A<@@@0@BB>CBBBAAC;;7;?BB@BBB@CCCCCBBBBCBBBBBBF@CCBG?@@BB:;;A=A=B<;9;CCBCCCC@CDDCCC>AA@BCC@BCAAA:ABA?BCFED2AA>AACCECBBB<?;?AAA<?<@BCCG@BB@A@CC?@?@@@<BCC@CCCCBBBBBBBBBBCBBBAAAABBBBB?BB;;;>AABBCDD@E;;;
@ATNG8:05124:01789
GATGGTAGCACGACACGACGATGTGTACTCATTCGTTTCGGAAGAGACAGGTACGTTAATAGTTAATAGCGTACTTCTTTTTCTTGCTTTCGTGGTATTCTTGCTAGTTACACTAGCCATCCTTACTGCGCTTCGATTGTGTGCGTACTGCTGCAATATTGTTAACGTGAGTCTTGTAAAACCTTCTTTTTACGTTTACTCTCGTGTTAAAAATCTGAATTCTTCTAGAGTTCTGATCTTTCTGGTAGAGCGTGCATATATCTATCGAATCACGAAAGTCT
+
AB<;:;BBACC666;;;;<>@@CDDCCCCCBA=ABCB>BD@CADCCDCBB?ABEEE?B?AD@@<@?@@??>::;;477777'7749333(3<;=19335<>7<>>;>?<><??@@??<:@?<@=?????>>><===A6;;;A???BB>>>@>::@5///777166>>=@>;;;A;>>>AA6A=B:>>AAA/A@;;;3;????B@@;;7<EKG/?;;;B<B=;;7;?>>>>>;>;;///67.77<,//::==<=:;:>>;:;?;;:=;:4:::::==3;;;;
@ATNG8:05128:01809
GATGGTAGTGATACAGATCAGACACCAGAAGATCAGGAACTCTAGAAGAATTCAGATTTTTAACACGAGAGTAAACGTAAAAAGAAGGTTTTACAAGACTCACGTTAACAATATTGCAGCAGTACGCACACAATCGAAGCGCAGTAGGGATGGCTAGTGTAACTAGCAAGAATACCACGAAAGCGAGAAAAGAGGTACGCTATTAACTATTAACGTACCTGTCTCTTCCGAAACGAATGAGTACTATGTAGAGCTCTATACTAATCGAATCACGAAAGTCT
+
CCCD@BBBBCCCBBBBCCCCCBCCB?DCC@BBBC@A>A@CCCBBAA=BB@C>AACCDCCC2B=BCABBCBBBA?8>>;<;;;);>:?8@@@4@BCADCCCCCCCC?C@CC@CCC@BBBBBBDCDCBBCCCBB@CCCC@BBBC@@?BDE>CBB@BBCCCCCC?CCCAAA?BB?BBB?A@=>>8===B:999+9?>;@ACABBDCAC@BBBB>B@BCDDEACBBBCCC?B@BCC>BBB?AAABCDBBA@AACD@@@BBBB>>AAA=AA==:=?BCCCC>CBBB
@ATNG8:05134:01796
GATGGTAGCTCACGTACGTCACACGTACTCATTCGTTTCGGAAGAGACAGGTACGTTAATAGTTAATAGCGTACTTCTTTTTCTTGCTTTCGTGGTATTCTTGCTAGTTACACTAGCCATCCTTACTGCGCTTCGATTGTGTGCGTACTGCTGCAATATTGTTAACGTGAGTCTTGTAAAACCTTCTTTTTACGTTTACTCTCGTGTTAAAAATCTGAATTCTTCTAGAGTTCCTGATCTTCTGGGCTGCGCTGATATGCGCTACCATCGAATCACGAAAGTCT
+
55B>9>BBBB=B@A<=:6:BBBBBBDCCBBBDBFDDD>BB?A?@BBCCBB?BDBBB@C9:;CC>A?ACCCCABBA<78888(9>;@@BB<BAAA?CDFABB998?D:949AA@AABB?@@A:?;><<<==;==AA@@<?@@@::;@?@A@@?::;5;;=:?A=A<ADD>>>A>>;>?BGD5@;A<AABBB/BB===3;;>>???;;;=CBCC/@;;;@;>;>@=BB@AAAA:=:=>?===777;=6<///666:?>><:6-----+-22;;4-//===@6<:>;
@ATNG8:05136:01791
GATTTCGTGATTCGATGGTAGCTCTGCTCTGACTCTCGTACTCATTCGTTTCGGAAGAGACAGGTACGTTAATAGTTAATAGCGTACTTCTTTTTCTTGCTTTCGTTATTCTTGCTAGTTACACTAGCCATCCTTACTGCGCTTCGATTGTGTGCGTACTGCTGCAATATTGTTAACGTGAGTCTTGTAAAACCTTCTTTTTACGTTTACTCTCGTGTTAAAAATCTGAATTCTTCTAGAGTTCCTGATCTCTGGGCAGACTCTCACACGCCTACCATCGAATCACGAAAGTCT
+
CCGH<;6<<5505===><>CCB<99A@@@=?CCBBBBBBBBBBBB@AAAD<CB=@=@@CCBCC>AACAC@D@CBBC>A?@A@BCC<;;;;;;;;*9@;@@BA:A;;69@<@@95:CAAB<898@9:9C?>?@@C?BBBEAAAC@CC;;8;B;;9@BBB???BBBCB?BBB@:;8:?C::8?=?984::ACC:B?B@BAAAA2A??>C>C999A@>8775;<;<,<>@89088=><<<585<>4:7;AAA??>>BA<AA???DCDA????AA@BCB@B965::99??@?>7;<<<
@ATNG8:05138:01801
GATGGTAGGTGCACATGAGTGTATCCAGAAGATCAGGAACTCTAGAAGAATTCAGATTTTTAACACGAGAGTAAACGTAAAAAGAAGGTTTTACAAGACTCACGTTAACAATATTGCAGCAGTACGCACACAATCGAAGCGCAGTAAGGATGGCTAGTGTAACTAGCAAGAATACCACGAAAGCAAGAAAAAGAAGTACGCTATTAACTATTAACGTACCTGTCTCTTCCGAAACGAATGAGTACGATGAGAGAGCTCTCTCTACCATCGAATCACGAAAGTCT
+
::/0)//93444;9;;;<ACDAA@B=A?@:>>:<;;7;7?;???@B<?@=@799BBBBCC1C@BBCEE<;<BCC>BBCDDID3CC@E=AB@7@AC?BBBBBC:9:<@9???BBB6::BBCDCCBBCDFCCA@=@@@@>BBAAA;;;=A?BCD@DGCC@@@C@CCCCCC?CB=???599??C;99:>A@CCB1<=6?8<=BBDCB?B?>>==:>=CBEEGBBC;;;AA>A7;;B=A@@=@@@BBBBCABBBCCCBBBBCBBBB@@@=000997;9979?A9?@;;
@ATNG8:05138:01823
GATGGTAGCTCTGCTCTGACTCTCGTACTCATCGTTTCGGAAGAGACTGGTACGTTTAATAGTTAATAGACGTAACTTCTTTTTGCTTTGCTTTCGTGGTATTTCTTGCTAGTTACACTAGCCATCCTTACTGCGCTTCGATTGTGTGCGTACTGCTGCAATATTGTTAACGTGAGTCTTGTAAAAACCTTCTTTTTACGTTTACTCTCGTGTTAAAATCTGAATTCTTCTAGAGTTCCTGATCTTCTGGGCAGACTCTCACACGCCTATCGAATCACGAAGTCT
+
<>EE@CB?@>=@@@@BC@BA00/::<9;:>AA;;?<4<=0544::;566:==>>>>05255995;7;>0//95505:2/////$//7;)//6=09;<:5:5//)/5(----6:4/66;<<<=7<55057==666<;;4;<<<5<?>59555555444444.444.4<7=7666<<<>55.455555$5.55:=???+<<<<<09595555559.555&599//)/)/72/-////7)/)/9::99.4455)59;<=>==>=997//)////44.4?77//,/9::
@ATNG8:05142:01789
GATGTAGGCGACATACATACGCGCCAGAAGATCAGGAACTCTAGAAGAATTCAGATTTTAACACGAGAGTAAACGTAAAAAGAAGGTTTTACAAGACTCACGTTAACAATATTGCAGCAGTACGCACACAATCGAAGCGCAGTAAGGATGGCTAGTGTAACTAGCAAGAATGCCACGAAAGCAAGAAAAAGAAGTACGCTATTAACTATTAACGTACCTGTCTCTTCCGAAACGAATGAGTACGTGTGCGACGTGTCTCCTACCATCGAATCACGAAAGTCT
+
<<BB;5:8?;56BBBBBBA>000?;???@HDAAAB@B>BBCBBCB?BC@D@A@A;;;;.:;ABCDCCCCCCG>C@@@BCB0B@>B4;;;&5A@6@C@@>=;00*/3//)/78588345556>;??BB@AB>BBBDAECBBDBBB?C?C;;7;@AABDCC@CCC@@@=?C=9007;..-:/8--(-6666)693::::;@A<>;??BAA=<@>@@CCC@ACCCDCC@C@BBB=A@@=AABCCAAAB?????AAA@@@@?=9=98/7=@=>;><BABCD>C@@@
@ATNG8:05145:01791
GATGGTAGTGTCAGTGCGCGTCGTCCAGAAGATCAGGAACTCTAGAAGAATTCAGATTTTTAACACGAGAGTAAACGTAAAAAGAATGGTTTTACAAGACTCACGTTTAACAATATTGCAGCAGTACGCACACAATCGAAGCGCAGTAAGGATGGCTAGTGTAACTAGCAAGAATACCACGAAAGCAAGAAAAAACGAAGTTACGTCTATTAACTATTAACTGATACCTGTCTCTTCCGAAAACGAATGAGTACTGTATCTATGTGTGCGCTAACCATCGAATCAACGAAAGTCT
+
////)/:AAABA=@@CCCCCBAB@@49;9.5>00--(-(---///718:28288833333$3-33333377666.6/--9=9+=8,--0777+96509<///;9544)46::5<::055<::;=<<<9999=99.9@>>;??>A@<9810+000*/7:>>=>?:773837-73,373,33;;=3;//+/:9999#///(/6068::22286<2...7(.(.3337774A<9////59//552&2672665.--6--.77::888777.-,,,,(-4666774<//(/...'2882
@ATNG8:05146:01796
GATGGTACGCTCGCTGATGATATCTCCAGAAGATCAGGAATCTCTAGAAGAATTACAGAATTTTTAACACGAGAGTAAACGTAAAAAGAAGGTTTTACAAGACTCACGTTAACAATATTGCAGCAGTACGCACACAATCGAAGCGCAGTAAGGATGGCTAGTGTAACTAGCAAGAATACTACGAAAGCAAGAAAAAGAAGTACGCTATTAAACTATTAACGTACCTGTCTCTTCCGAAACGAATGAGTACTACTCTCAGAGACACACTAATCGAATCACGAAAGTCT
+
8:44.4444:::9;554;9566>><:9:55.55////39)//:::8;;:<<9>665===7;;;:'92873/6//////(//59999(54.58>>>2>==:=BA?=::00+-0660--/+/;;;@>>;;999@AA::.9444.4888::::7;595505:998<5505;::983//)///8666881777133333$3;6=;<;=:777(..'.////3455<;;7:<555::7<58:;39886344:==>???@B@@BBA@@BBBBB=>;=>9>8<<@<<<B7<B?;
@ATNG8:05098:01879
GATGGTAGCTCTGCTCTGACTCTCGTACTCATTCGTTTCGGAAGAGATAGGTACGTTAATATGTTAATAGCGTAACTTCTTTTTCTTTGCTTTCGTGGTATTCTTGCTAGTTACACTAGCCATCCTTACTGCGCTTCGATTGTGTGCGTACTGCTGCAATATTGTTAACGTGAGTCTTGTAAAAACCTTCTTTTTACGTTTACTCTCGTGTTAAAAATCTGAATTCTTCTAGAGTTCCTGATCTTCTGGATATGAGTGACTCGTGCTACCATTCGAATCACGAAAGTCT
+
;;6:86?DCC>DHDCAAAABBA@;96=>==>=;::5<3::8;7<<655;;.56;;;497:55595:6::99944.4;5;;===(<<<066;>4=>//*00.+.:*--//;<8>?=@===B6:;A>@;@A@>?@@@:A@B@=A@@@A@@@??A@@A>BB=::9996?C=>?>>999<>:=99999'9<B:99999'9>@>?8?9;9=>9955.5555$5999929.9D<@@B996=9=8==><@@=@>=:>>::9AAAD?DA>>>00--,0,-(--838889;;9099//
@ATNG8:05104:01833
GATGGTAGGACGAGCGTCTGAGAGGTACTCATTCGTTTCGGAAGAGACAGGTACGTTAATAGTTAATAGCGTACTTCTTTTTCTTGCTTTCGTGGTATTCTTGCTAGTTACACTAGCCATCCTTACTGCGCTTCGATTGTGTGCGTACTGCTGCAATATTGTTAACGTGAGTCTTGTAAAACCTTCTTTTTTACGTTTACTCTCGTGTTAAAAATCTGAATTCTTCTAGAGTTCCTGATCTTCTGGCGCTCTGTCACGTCTGCTACCATCGAATCACGAAAGTCT
+
//<;7<C@<CBBB@@ACCCBCCCC@CCCBCCC@CBCC>BB?B@CBAACCD@BCBBC@C@CCCC?D@BBBBEBICD<99999*:?4;:BB=ACBBACHJAFCABBAFCC@CCDDCBBC@CCC?C?ECBBCBBC?BBCD@CCCBBBCCCCCCCAAAB?CCB?BC@C@CCBAABCDD@D::::.:>B>:;::::%;CBBC=BAFFDCEDDD@DDDF5CCBCCAC@CD@DDBBBAA?A@AAACBB?BAC@BABBCDCCCCCBBBBBBCBB?AAB??<?BCBCCD>CBAA
@ATNG8:05104:01841
GATGGTAGATATATGCACGCTCTACCAGAAGATCAGGAATCTAGAAGAATTCAGATTTTTAACACGAGAGTAAACGTAAAAAGAAGGTTTTACAAGACTCACGTTAACAATATTGCAGCAGTACGCACACAATCGAAGCGCAGTAAGGATGGCTAGTGTAACTAGCAAGAATACCACGAAAGCAAGAAAAAGAAGTACGCTATTAACTATTAACGTACCTGTCTCTTCCGAAACGAATGAGTACTACTCTCAGAGACACACTACCATCGAATCACGAAAGTCT
+
6---3889=;;::9BCFABBDCAAA<?=@597<=00+03<9<=9>:>=6:8?A898C==+;4339888==BBH>BBBBAAA3?>;?=AAB1=8@6?>A;;;>;:1816;5>=>:>787@==<;:>>>?@@@<A>>><>=6869:;498>>>;>BDBAAAA=@@:;>B>A>=BAA5;:878(686-5@:@A.??;<;=@@BB?>7;7;AAA=A7;;A@@<>>>???>8=8;;;1;@@:??86699<<<::997888;;<<<<9>>8<99794997555A7A;AA
@ATNG8:05106:01867
GATGGTAGATATATGCACGCTCTACCAGAAGATCAGGAACTCTAGAAGAATTCAGATTTTTAACACGAGAGTAAACGTAAAAAGAAGGTTTTACAAGACACACGTTAACAATATTGCAGCAGTACGCACACAATCGAAGCGCAGTAAGGATGGCTAGTGTAACTAGCAAGAATACCACGAAAGCAAGAAAAAGAAGTACGCTATTAACTATTAACGTACCTGTCTCTTCCGAAACGAATGAGTACACATCGTCGTGTCGTGCTACCATCGAATCACGAAAGTCT
+
6CBB@CCCBBCAAACCBCBCBBBBA?ABB@BCDCCC@B=@@@AAAB@CB?B@BBB@@AAA1A?CBB@@ACCCDC>>?@DDEE3CB>A6;;;4;BC?BBBBBCCCD@C@CC@CCB@BCCDDCCC@ABBHCCCC@CCBB?BBBCBBBC=@<@@@<@DDCCBBB@CCC@?@?CE@;:9?BBBBF>BAA>ACCCC3BB?BBBBBBBBC>A>==@A;?<?;@@B?BBBBAAB?B@BCC>CCB?ABBAAACCCAAABBCAAAAACDCCCCC?BBAAB?BBBB???9?AAB
@ATNG8:05107:01843
GATGGTAGCTCGCTGATGATATCTCCAGAAGATCAGGAACTCTAGAAGAATTCAGATTTTTAACATCGAGAGTAAACGATAAAAAGAAGGTTTTACAAGACTCACGTTAACAATATTGCAGCAGTACGCACACAATCGAAGCGCAGTAAGGATGGCTAGTGTAACTAGCAAGAATACCACGAAAGCAAGAAAAAGAAGTACGCTATTAACTATTAACGTACCTGTCTCTTCCGAAACGAATGAGTACTGTATCTATGTGTGCGCTACCATCGAATCACGAAAGTCT
+
55;=8=BBCE=A=CDCBCBABABCC@CCEADCC;;;:;8:CC;;9A=?A<?:==997999'9;A??=BAA>=AA@7@0//6888'8807,333&333,3855573..(..3523554899:?CCECCCCDBBBB?BCCD?AABB@AAB=B=A??=@DBCBABC?AA@@AC?BB?BBC?A@99929@@>BCBBB3BB?@>==@@AAD:>:=??>7;7;BBBB@BBBBABB@C@BBB>BBB?BDCCCACCCCAA@@A@@BBAA@BBBBB?C>>>>;>=<=@@?6?;;;
@ATNG8:05112:01877
GATGGTAGCGCATATCAGCGCAGCCCAGCAAGATCAGGAACTCTAGAAGAATTCATGATTTTTTAACACGAGAGTAAAACGTAAAAAGAAGGTTTTACAAGACTCACGTTAACATATTGCAGCAGTACGCACACATCGAAGCGCAGTAAGGATGGCTAGTGTAACTAGCAAGAATACCACGAAGCAAGAAAAGAAGTACGCTATTAACTATTAACGTACCTGTCTCTTCCGAAACGAATGAGTACGTGTGCGACGTGTCTCCTACCATCGAATCACGAAGTCT
+
;@@<;C<CA?<;55/7////;;///,65569;;;<<:5:344444//49:)-(----//99:9$60333333993333&3789;<<)3317,333&333,39333====8;022<9;4977/0/:99;;;9<;///77<27::>//0?::6>..(-----69;7<99///1661699-3///)///(/688+8839:83338872826:63.3*..<=<<A>>;;;=5:.54;)444.4444:://0////6688;734==4888278<7707>@@>>::544
@ATNG8:05113:01876
GATGGTAGGAGACACGTCGCACACGTACTCATTCGTTTTGGAAGAGACAGGTACGTTAATAGTTAATAGCGTACTTCTTTTCTTAGCTTTCGTGGTATTCTTGCTAGTTACACTAACCATCCTTACTGCGCTTCGATTGTGTGCGTACTGCTGCAATATTGTTAACGCATGAGTCTTGTAAAACCTTCTTTTTACGTTTACTCTCGTGTTAAAAATCTGAATTCTTCTAGAGTTCCTGAATCTTCTGGATATGAGTGACTCGTGCTACCATCGAATCACGAAAGTCT
+
::<@8<==:BBBBBBBAABB@BAAAACCADCC@CBBCD7B6;49=9995505=@<>;@-00886:6;:BBBBA?A9////&//(///;;2;:58249;6@B?BBBAAA@BBCB@?5=:8:9>B?A>===;:;6==<94966///7779;;;99//)/;;1632927----44--.8377<;<-7)/).....$.779=3=A:@@>>;;;<@DDD.;:???;?<?@<@DA:;;=7959//(.88266:588>@==>>>>7>@=>>@@@A<>>>AB<@@@@???7==A>
@ATNG8:05121:01852
GATGGTAGTGTGTCTCTGAGAGTAGTACTCATTCGTTTCGGAAGAGACAGGTACGTTTAATAGTTAATAGCGTAACTTCTTTTTCTTTGCTTTCGTGGTATTCTTGCTAGTTACACTAGCCATCCTTACTGCGCTTCGATTGTGTGCGTACTGCTGCAATATTGTTAACGTGAGTCTTGTAAAACCTTCTTTTTACGTTTACTCTCGTGTTAAAAATCTGAATTCTTCTAGAGTTCCTGATCTTCTGGGTGTATCAGCGAGTATCTACCATCGAATCACGAAAGTCT
+
//996;<==D:95555555;:;::99544444.5:<=4;;9<9<=ABBBB?A@A;;;,:=@AECACAB@;>@00)/<7<<=<;(///)545<1<<==5;;A;?C?B;;;BC@CCCCCCCC@BBB@B@CCCCCCBB?BACB@CCBBBBBBBABBBCCCC?BBB?BB?B>BBBBABC@@=?;;;;.;=C=;;;;;*;CBCC?BA@ABBBAAA4;;;;*;AA<<7;?DB?;;;;;;C=@=ABADCB?B;;;7;BBBCCDCCCDCCCCCCDCAB@@@@?BBBBBBB=BC@@
@ATNG8:05129:01865
GATGGTAGACATATCGTACTCTCTGTACTCATTCGTTTCGGAAGAGACAGGTACGTTAATAGTTAATAGCGTACTTCTTTTTCTTGCTTCGTTGGTTATTCTTGCTAGTTACACTAGCCATCCTTACTGCGCTTCGATTGTGTGCGTACTGCTGCAATATTGTTAACGTGAGTCTTGTAAAACCTTCTTTTTACGTTTACTCTCGTGTTAAAAATCTGAATTCTTCTAGAGTTCCTGATCTTCTGGTATACACACTCGCTCGCTACCATCGAATCACGAAAGTCT
+
<?CC@CCBBB@@AEEFEFBBCCCCCCCDCBAA9A@@?;?A?C@@>895<<8<<???<?9?@@?19/37<==>;33.3;;;<+;@9@//(./-(/(/(//(/8399=:B@7::>>>?@@=@AA=A=AA;<///<7=</838=<>?@;;;?AAA>>88188898818:;;;AAB@@@;>??>?5>=B;>=ACD/EC:::6:AABDA=;//-/=<=,<:==B<@<@@=AAAA>>><>=AAAB>=9=:;6:@>>>@@@@A>>>B@@@@@@=B>==>:>B@@@@@9@@>@
@ATNG8:05133:01844
GATGGTAGCGAGCGAGTGTGTATACCAGAAGATCAGGAACTCTAGAAGAATTCAGATTTTTAACACGAGAGTAAACGTAAAAAGAAGGTTTATAAGACTCACGTTAACAATATTGCAGCATTACGCACACAATCGAAGCGCAGTAAGGATGGCTAGTGTAACTAGCAAGAATACCACGAAAGCAAGAAAAAGAAGTACGCTATTAACTATTAACGTACCTGTCTCTTCCGAAACGAATGAGTCGATGAGATCTCGTGTGCTACCATCGAATCAACGAAAGTACT
+
56>>:>>==B=;??BBB@@BBCBBC:=D@<===?AB>A@B>>>=AB?BA=A=??;999::$97@@@A?9?5555)5<44444$4;6;.55)5:;5;666;<::<:>;??<@CC;BBBBCCD@BBBBBA@@@=@CCC?ABACCCCC@A>A@@=@BAACBBB@BBBCBB?@?:8447;>;;<17<<377373$73-3:=<<>D:9;;>@@CC?B?B@A??<@A@?99:3:17<<3<AA499?;==?>??BAA@B?>?BC@@@@00)/985608//(//..'.5557
@ATNG8:05133:01874
GATGGTAGCATCATGCATATCTCACCAGAAGATCAGGAATCTAGAAAGAATTCAGATTTTTAACACGAGAGTAGACGTAAAAAGAAAGGTTTTACAAGACTCACGTTAACAATATTGCAGCAGTACGCACACAATCGAAGCGCAGTAAGGATGGCTAGTGTAACTAGCAAGAATACCACGAAAGCAAGAAAAAAGAAGTACGCTATTAACTATTAACGTACCTGTCTCTTCCGAAACGAATGAGTACGTGTGCGACGTGTCTCCTACCATCGAATCACGAAAGTCT
+
--66058<ABBDCCBCCA@;@AABC@ABB<>A@;;9=@=>:?=;9:(43-32/////:;;)74788::888?>=>:00/;;;(/00)/5<>>2=;9495544;444045:;7:9949=445=>CCBBBDCDDCGB;;;>A@@ABBFD@EAC;;9;@BA@@DB?BAA;;:?AA=BA?=?>977)37;5778899%8?;897@??@9948<777D;B=;;ABB>BC@AACD@D@@@C>CCC?AADABBA???AABBBEBCBAA@@<@@B?CAAAC?BBDDAAA<A;;:
@ATNG8:05133:01879
GATTAGAGAGAGCTCTCTCATCGTACTCATTCGTTTCGGAAGAGACAGGTACGTTAATAGTTAATAGCGTACTTCTTTTTCTTGCTTTCGTGGTATTCTTGCTAGTTACACTAGCCATCCTTACTGCGCTTCGATTGTGTGCGTACTGCTGCAATATTGTTAACGTGAGTCTTGTAAAACCTTCTTTTTACGTTTACTCTCGTGTTAAAAATCTGAATTCTTCTAGAGTTCCTGATCTTCTGGATATGAGTGACTCGTGCTACCATCGAATCACGAAAGTCT
+
AAB499BDCDBBBCBBCCJCCCCAABDCCCACCCC>CE@C@CCDDCBB?BECBB?B@CCBB?B@BBBBBB?==7;;>>>+BB:>>??2<?@DACCD@BB9998A@A>>?@BBBBC?@??;?;??@@>>==<@@DD588<:::;:@@CBBB>==::::58818=BB@@@????8<;=<=1=9>798888(/<66606///558<<;1:;::(5999:5727>5=>><>AA;<8>ABA@@8;;A<@>>>A;;;AAAA?AAAAA@@<>;:;C=>=<AAAD:B@>>
@ATNG8:05143:01850
GATGGTAGCTCACGGTACGTCACACGTACTCATTCGTTTCGGAAGAGACAGGTACGTTAATAGTTAATAGCGTACTTCTTTTTCTTGCTTTCGTGGTATTCTTGCTAGTTACACTAGCCATCCTTACTGCGCTTCGATTGTGTGCGTACTGCTGCAATATTGTTAACGTGAGTCTTGTAAATCCTTCTTTTTACGTTTACTCTCGTGTTAAAAATCTGAATTCTTCTAGAGTTCCTGATCTTCTGGACGACGCGCACTGACACTACCATCGAATCACGAAAGTCT
+
?@DD?BB@@@>>00)/:779CCCBC;;;BDBBC@CDCF?BB?A?ABBCCDD@BBC<;;;@DCCC@C?@@AA???BA<99999(:A399<;3;?8:38?C?BC@B::9CE>AACBBAAA>AAA=A;?@>>=<;;6;>??8=:::==888====;;;;5;;;<@B=B=D???@@@A@<@;;;7;@=C7::DDD/>???A:B???@@A;;;5:;:;+;@@==9=8>>:>>>@@@@:>:=A??>>;:<=699///666<<///@@@@???<>>;;;>A;;;@==6=:9/
@ATNG8:05145:01857
GATGGTGCTCTGCTCTGACTCTCGTACTCATTCGTTTCGGAAGAGACAGGTACGTTAATAGTTAATAGCGTACTTCTTTTTCTTGCTTTCGTGGTATTCTTGCTAGTTACACTAGCCATCCTTACTGCGCTTCGATTGTGTGCGTACTGCTGCAATATTGTTAACGTGAGTCTTGTAAAACCTTCTTTTTACGTTTACTCTCGTGTTAAAAATCTGAATTCTTCTAGAGTTCCTGATCTTCTGGTGTCTGATCTGTATCACTACCATCGAATCACGAAAGTCT
+
BBBC@DCCBCBCBCCCCCGFDD@@@CDCCBB?BCCD=BB?BACCBBDCEADDCCB@B@B@BB7;8:B>@@B@@A=@@@?@0AC?CDCC=BA;;9<;C?CH?AABFDEAAAADCCBB@BCC@C?CCCEBBBB@CCBC?CAA@AADCBBCCC@@@D@B;;8;C>A>AAB;;;CCC?CCCBB7B7<5;@@@A,@A;;;7;DBBCAAA@@<@CDC5@@@>A:@:@C=AAAA;;;7;=@AABBA?A@A<A;<;BBBBCDBCCBBBBBBB?B;;<CACBBDAA@;@:::
@ATNG8:05146:01869
GATGGTAGCGCACACATAGATACAGTACTCATTCGTTTCGGAAGAGACATGTACGTTAATAGTTAATAGCGTACTTCTTTTTCTTGCTTTCGTGGTATTCTTGCTAGTTACACTAGCCATCCTTACTGCGCTTCGATTGTGTGCGTACTGCTGCAATATTGTTAACGTGAGTCTTGTAAAACCTTCTTTTTTTACGTTTACTCTCGTGTTAAAAATCTGAATTCTTCTAGAGTTCCTGATCTTTTCTGCTCTCGTAGACAGATACTACCATCGAATCACGAAAGTCT
+
//772//444<<A<=C@CB=CCCA@B;666<<38444)45.5.556<;<<695;:93:5;;?A=B7@??;;;;;;7:::<<(996444;09988.44:5<=:>>=<<>7669B@@:;:;CD?C=;;AA@;;;6;;BB@CBBBBC@@?B@??;<<@=969=@@=@;?@B@@@A;9299999&43989=>9999"44444)5<;<=>><00,/;;<+9=A<<7<7<@295<966?7;9=<<;5595&5949=AA@B?A;;;BBBBBCCCB@C@@@@=@CCB;;;/:9@:
@ATNG8:05147:01866
GATAGCGCATATCAGCGCAGCCCAGAAGATCAGGAACTCTAGAAGAATTCAGATTTTTAACACGAGAGTAAACGTAAAAAGAAGGTTTTACAAGACTCACGTTAACAATATTGCAGCAGTACGCACACAATCGAAGCGCAGTAAGGATGGCTAGTGTAACTAGCAAGAATACCACGAAAGCAAGAAAAAGAAGTACGCTATTAACTATTAACGTACCTGTCTCTTCCGAAACGAATGAGTACGAGAGTCAGAGCAGAGCTACCATCGAATCACGAAAGTCT
+
@<9:9@@BBBBBA@ABA;9;9949>>9>=@999.96@>?@<<>50/)/1::?B@@BB0@=>@ABAAACCCC<AA;;;;;':@>B;@@@4BAC=;;9@BB;;;@C?CB?BCC?ABBBCCBBCB;;;BCBA>A;;;<@@ABB;;;@C=BAA;@B@@??:;6;??@AB@DB??>><>>@??9?9:39:999(9817<;=::?@@<>;>??949497?>>;;:99=>>;@=?@B<@?>@B???DABBDCC?A?BBBBBBBB9:::D@AA???@A>AA;;;7;B@?
@ATNG8:05098:01913
GATGGTAGATACTCGCTGATACACCCAGAAGATCAGGAACTCTAGAAGAATTCAGATTTTTAACACGAGAGTAAACGTAAAAAGAAGGTTTTACAAGACTCACGTTAACAATATTGCAGCAGTACGCACACAATCGAAGCGCAGTAAGGATGGCTAGTGTAACTAGCAAGAATACCACGAAAGCAAGAAAAAAGAAGTACGCTATTAACTATTAACGTACCTGTCTCTTCCGAAACGAATGAGTACATAGATATACGTATAGCTACCATCGAATCACGAAAAGTCT
+
AA@=>BCC@?;=<666<<<@ABBBC<BBB?BCDDEE@C;;;CBA@A?::69;>><97878$88?=>@BBAAAA@89:;@???,?@=@4;;;&9==9=B@B@BBBB@D@CC@BBC?BBCCBBBCCCCDBCCCC@CCCC;;:AAABBB<>8<00,0@@@=>;;6;@???B=??<>A>:<?877*39<8879899%9<;@@ABA?<AA1835;>>5;7;@CDBACDBCBCD?B?BDD>CCC@@??BBBAAABBCCCCAABCDAA@@===<?>?DD<A>@@::::+9?>@
@ATNG8:05103:01897
GATGGTAGTGTCATATGAGAGTGTGTACTCATTCGTTTCGGAAGAGACAGGTACGTTAATAGTTAATAGCGTACTTCTTTTTCTTGCTTTCGTGGTATTCTTGCTAGTTACACTAGCCATCCTTACTGCGCTTCGATTGTGTGCGTACTGCTTCAATATTGTTAACGTGAGTCTTGTAAAACCTTCTTTTTTACGTTTACTCTCGTGTTAAAAATCTGAATTCTTCTAGAGTTCCTGATCTTCTGGACGACGCGCACTGACACTACCATCGAATCACGAAAGTCT
+
69B@;>CCCA@@<DCCCCDCBAACCDAABEBB=BBBB=BB?B?A@ABBCC?AAA;;897@A@@?B@CBBCC;;:A=@?CC@0??:>>?>6?A;;7;CB=BC?AACBCCACCCCCCCC@DCC>@>@BB@BCBA@CBCCADCCBCCCCCDCBBB@CC?CCC@??>??BABBABB@@<@@A@@6A;@;;;;;;;%;BAAA=BBBCBCCCCH@CIHI5IBAAC=A=AC?BBBAABC?@=@DCBBB>A@B@BDFCCBBBCCAA@BBBBBCCBCCBAB?CCCCBB@<BA9:
@ATNG8:05131:01884
GATGGTAGATACTCGCTGATACACCCAGAAGATCAGGAACTCTAGAAGAATTCAGATTTTTAACACGAGAGTAAACGTAAAAAGAAGGTTTTACAAGACTCACGTTAACTATATTGCAGCAGTACGCACACAATCGAAGCGCAGTAAGGATGGCTAGTGTAACTAGCAAGAATACCACGAAAGCAAGAAAAAGAAGTACGCTATTAACTATTAACGTACCTGTCTCTTCCGAAACGAATGAGTACATAGATATACGTATAGCTACCATCGAATCACGAAAGTCT
+
;;<A<AACCDCCCCBBBBBBB:;5>3>=@:=BBCA?;;6///:::;6::6:8<;;:::::+:4::;43399333(3744444$49398=>>2?>A<>>?@<=;55069==>>;;7;;;:>?:::>><;99//(/;<<9>???=>>B?@<@/0*/<<=??CC>>>>B@?7=>5<;848777=322205:<>>.>>;552777999.5.5=<<8<8<>BAA?A996;:@7<7<@@:588<?==887?>>BCBBB@@@:<=?>=8//.263355059;9337)37<:
@ATNG8:05149:01296
GATGGTAGTGTCATATGAGAGTGTGTACTCATTCGTTTCGGAAGAGACAGGTACGTTATTAGTTAATAGCGTACTTCTTTTCTTGTCTTTCTGTGGTATTCTTGCTAGTTACACTTGCCATCCTTACTGCGCTTCGATTGTGTGCGTACTGCTGCAATATTGTTAACGTGAGTCTTGTAAAACCTTCTTTTTTTACGTTTACTCTCGTGTTAAAAACTGAATTCTTCTAGAGTTCCTGATCTTCTGGATAGCGACGCGATATACTACCATCGAATCACGAAAGTCT
+
4444.44:<@;45555;<<<=<<955449:44.4::<3::8=05559<?>:AA9;6<DD<=@?7?4;;B===??=55544&4@444<=<,:33;=6;<B9=B=AAAAAA@B@@00*0A>>@FAA@BCCHBBAA?CCCD>BBCCBBCCCCBBBCA@@?BDEBBC?B?BBAAAABAA<@@AAA6A?B@BBEEDDE#CB@@@<@@BBBBBBBB@CCCC5DCCD@B@BB@BEDDDAA?B@DBBCCFACBB@BHCCDCCCBB:;;FCCFABB?BBBBB=??CCDDD=BAAA
@ATNG8:05150:01290
GATGTAGACATATCGTACTCTCTGTACTCATTCGTTTCGGAAGAGACAGGTACGTTAATAGTTAATAGCGTACTTCTTTTTTTCTTGCTTCGTGGTATTCTTGCTAGTTACACTAGCCATCCTTTACTGCGCTTCGATTGTGTGCGTACTGCTGCAATATTGTTAACGTGAGTCTTGTAAAACCTTCTTTTTACGTTTACTCTCGTGTTAAAAATCTGAATTCTTCTAGAGTTTCCTGATCTCTGGTGAGATATGCATGATGCTACCATCGAATCACGAAAAGTCT
+
CAABCCDDBBBDCCBCCCCEBBBCCCCCBCB@B@?@<AC?C@BBBBBAA>BBBBA?A?BB@@<@>ACCCBBBB@;999:9:9"73,378/2>?A;?>B?BB599ABBA=??>@>?>>:>AA.5617==?C=>>=CA@@<???>>>@@@@@AA@@@A<@??;AD=C8==AADBAAA=?>>>>5><A<;;:::+:=:9:1;;===>A===:>>==/<@@@A<@<;;7;???;;;A:@:====///7;7<?@@@@A@>>>A@@@???::5:>@@@<@???<888-898/
@ATNG8:05159:01321
GATGGTAGGACGAGCGTCTGAGAGGTACTCATTCGTTTCGGAAGAGACAGGTACGTTAATAGTTAATAGCGTACTTCTTTTTCTTGCTTTCGTGGTATTCTTGCTAGTTACACTAGCCATCCTTTACTTCGCTTCGATTGTGTGCGTACTGCTGCAATATTGTTAACGTGAGTCTTGTAAAACCTTCTTTTTTACGTTTACTCTCGTGTTTAAAAATCTGAATTCTTCTAGAGTTCCTGATCTTCTGGGCAGACTCTCACACGCCTACCATCGAATCACGAAAGTCT
+
--8869AA;B@@A@@ADCCBCCCC@CCCDDB@=@9995:A?C@CDDDCBB?BCCCCAF@CBBB?BACBBBDDCCC=99999*9C;@@AG=BBAA@AFJACC?A@@B@A?BCFBBBCC?BBB7::6:CC@CCCC?BBCC@CCCCBBBBBBCCCBBBB?CBB?AB?B@BBCDCCCCFAECCCC<C@D>;;;;;;%<AACC>ACDCBBCCCCD=BBCC5CCCCC@C@CC@BBCCBAA?A?BCBBBB?BBCC>CBCCCCCCCBABABC?@@@@CBBCB@BBBBBBB=BCA@
@ATNG8:05160:01301
GATGGTAGATATATGCACGCTCTACCAGAAGATCAGGAACTCTAGAAGAATTCAGATTTTTTAACACGAGAGTAAACGTAAAAAGAAGGTTTTTACAAGACTCACGTTAACAATATTGCAGCAGTACGCACACAATCGAAGCGCAGTAAGGATGGCTAGTGTAACTAGCAAGAATACCACGAAAGCAAGAAAAAAGAAGTACGCTATTTAACTATTTAACGTACCTGTCTCTTCCGAAACGAATGAGTACACACTCTCATATGACACTACCATCGAATCACGAAAGTCT
+
>>=B@BBBBCBBB;66?=>?BBCBC?BCE@BCBBBA?C>AAB::4=7:96::=<;933333#349<=BBA@ABBC>9966>==)<:39.5555'9AB?CCCCCCCBB@C?@A@CCD?A@@ABBCCDDCCCCCBC@BCCC?BBBBBBBC@C@CBB?BBDCCCCC?AABBBB@??>@BB>AA999+3998778899%9?;?@@@?@=:;;1;5;==>>9>;>>CBD@BBBBBCC?C?ACD>CBB?BBBBBCAAABBBBBBBBCBBBBBBBBBABBBBC?CCDDCDH>AAAB
@ATNG8:05164:01302
GATGGTAGGTGCCATGAGTGTATCCAGAAGATCAGGAACTCTAGAAGAATTCAGATTTTTAACACGAGAGTAAACGTAAAAAGAAGGTTTACAAGATCTCACGTTAACAATTTTGCAGCAGTACGCACACAATCGAAGCGCAGTAAGGATGGCTAGTGTAACTAGCAAGAATACCACGAAAGCAAGAAAAAGAAGTACGACTATTAACTATTAACGTACCTGTCTCTTCCGAAACGAATGAGTAACGATGAGAGAGCTCTCTCTACCATCGAATCACGAAAGTCT
+
B<BB@CCC@CCC?CBBBCCCCCAA?ABB@CBAB@@<@?AACAAAC=@?<?=>@?99999)9<ABBBAAADCCC>CBBBCCC3@>8?8=<7=@@<>888;;>=;;/5422,299+78.-------5578::C;A;8869<<==?;;0818;;5;AAA@??A=A@A@AA>AA>AB>:>A===6==<788888(8>9>?>>@;<<A@=B<B===<;7;----4=66:@@@=A<BBC:>>=:=:9://)/9666=AAAAAA===DBBB??:==???<@><====5<9::
@ATNG8:05168:01304
GATGGTAGAGTATCATGTGTATCTCCAGAAGATCAGGAACTCTAGAAGAATTCAGATTTTTTAACACGAGAGTAAACGTAAAAAGAAGGTTTTTACAAGACTCACGTTAACAATATTGCAGCAGTACGCACACAATCGAAGCGCAGTAAGGATGGCTAGTGTAACTAGCAAGAATACCACGAAAGCAAGAAAAAGAAGTACGCTATTAACTATTAACGTACCTGTCTCTTCCGAAACGAATGAGTACTGTATCTATGTGTGCGCTACCATCGAATCACGAAAGTCT
+
C;;69<>>CBDCBBBBCC>@<=<;93944.4::<::7;9==DDDDEACC?A?@DBAB====%=9B>=??>>>;;>09555555$5<499;;99(9;:7;CC>BEE@C??@BB?BCC?AAABBBCBCCCCEDECC@CCDD?BBBCCBCC>B=A;;:;DCCCCBC?CCBBBB@BB@BCC=@@???5;<<8=>>?@1?C?B:@@A??70,/267./).279<<B9B<99<00-0=DDI<AAA=AAACCCCCCBBBBABBBCBBBACCAA@?CCCBB?B>AADAA<@000
@ATNG8:05170:01322
GATGGTAGCAGACGTGACAGAGCGCCAGAAGATCAGGAACTCTAGAAGAATTCAGATTTTTTAACACGAGAGTAAACGTAAAAAGAAGGTTTTTTACAAGACTCACGTTAACAATATTGCAGCAGTACGCACACAATCGAAGCGCAGTAAGGATGGCTAGTGTAACTAGCAAGAATACCACGAAAGCAAGAAAAAGAAGTACGCTATTAACTATTAACGTACCTGTCTCTTCCGAAACGAATGAGTACTGCGTCTCACTCTCGCCTACCATCGAATCACGAAAGTCT
+
:?CD@DBBBDCCCCCDCCCCCCCCB?BBB@CCBAAB@CACAAABBC>AB?B@@?>899999%9;ABDCCCBBBBB;89;A@A@0?A=A4;;;;;%<BB?CCCCCFCCC?C?BB@BAB>AABCCBBBCDDDCBBBC@BBBC?BBBACBDC>C@CBB@BBFCBBAC?CCCBBB?AA?BCF=AA??=5<==9=@@@@2@@=AAB>@@A??<?=@@@A8;7;>AAA>@@CCBBB@B?BAC>CCC@BBBBBBCCCCBBBBAABBBCDCC?CAB?BBBBB?BBBBCCC>CAA@
@ATNG8:05177:01302
GATGGTAGCGCACACATAGATACAGTACTCATTCGTTTCGGAAGAGACAGGTACGTTTAATAGTTAATAGACGTAACTTCTTTTCTTTTGCTTCGTGGTATTTCTTGCTAGTTACACTAGCCATCCTTACTGCGACTTCGATGTGTGCGTACTGCTGCAATATTGTTAACGTGAGTCTTGTAAAAACCTTCTTTTTTTACGTTTACTCTCGTGTTAAAAATCTGAATTCTTCTAGAGTTCCTGATCTTCTGGGTGTATCATCGAGTATCTACCATCGAATCACGAAAGTCT
+
@@C??BBCBAABBBBCBBBBC;;:A>@9;;9;.940;3:96:4/////9929@=>990939?9;00;>>0//>=<3/5045>>1;8;:&///)///5.5555)59.5555::7669;==996:@@;@=@A@>=0/0=,00=7>???@?>>;;;?:::=>;000;=>;?;@AB9:9B@@;@?????,@;@;::99999#49999,9595;;9955.5555$59955.5455.5999944.45<=<@>=5:499,99=@BCCCCCCDJDAABBA=AAAAC@BBA@ACC<B;;;
@ATNG8:05178:01282
GATGTAGCCTGCTCTGACTCGTACTCATTCGTTTCGGAAGAGACAGGTACGTTAATAGTTAATAGCGTACTTCTTTTTTCTTGCTTTCGTGGTATTCTTGCTAGTTACACTAGCCATCCTTACTGCGCTTCGATTGTGTGCGTACTGCTGCAATATTGTTAACGTGAGTCTTGTAAAACCTTCTTTTTACGTTTACTCTCGTGTTAAAAATCTTGAATTCTTCTAGAGTTCCTGATCTTCTGGCGCTCTGTCACGTCTGCTACCATCGAATCACGAAAGTCTT
+
AAA@?;;>9=@A?;;;=<<9;6BD;;;B;;0/9/99)/)/777:;<6;:<<>4858::?7>:8;@?;=@<<999:9:9$7;68887(3333-3//(//(//666617;B@AACC?BBB@D?A@@999?>=BBAB>::9AA?888=A;;;>>=5;677<<+/)/:978888:39;AAA5@4<-52522$255880988;@?865:+7652$222+39284::8==?;=8=8C;>77787,33;7333;;<544;=:::===83317;;691///6966.8933,
@ATNG8:05179:01284
GATGGTAGACATATCGTACTCTCTGTACTCATTCGTTTCGGAAGAGACAGGTACGTTAATAGTTAATAGCGTACTTCTTTTTTCTTGCTTTTCGTGGTATTCTTGCTAGTTACACTAGCCATCCTTACTGCGCTTCGATTGTGTGCGTACTGCTGCAATATTTGTTAACGTGAGTCTTGTAAAACCTTTCTTTTTTACGTTTACTCTCGTGTTAAAAATCTGAATTCTTCTAGAGTTCCTGATCTTCTGGCGCTCTGTCACGTCTGCTACCATCGAATCACGAAAGTCT
+
?CBA>BFCCBBBBBCFDCCBBBBBDDDCCC@><?;:;,9?9@<BA??@BB?BBBBB?B@CB@@?B@CBBBBBBBB>??>=>>'<@;@8878'6:98<AAA>:979A@BCA=AAA>>>@>9@AA;?;?AA;;<6/(/<//,/<=<A@@@@AAAA@?=<68///)//)/6>=AAAAB@@;??DBC/@187*868686%/:::<1://///=AAA<>>>>/>===A;>:;:7;@???@?<@;@@@@>>;>=?;<=;>>@AAAA=>>:8:@@DD;A@@;>7;?;;BCC<AB@@
@ATNG8:05180:01288
GATGGTAGTACATGATAGACGACACCAGAAGATCAGGAACTCTAGAAGAATTCAGATTTTTTTAACACGAGAGTAAACGTAAAAAGAAGGTTTTTTACAAGACTCACGTTAACAATATTGCAGCAGTACGCACACAATCGAAGCGCAGTAAGGATGGCTAGTGTAACTAGCAAGAATACCACGAAAGCAAGAAAAAAGAAGTACGCTATTAACTATTAACGTACCTGTCTCTTCCGAAACGAATGAGTACTGCGTCTCACTCTCGCCTACCATCGAATCACGAAAGTCT
+
BBBB@CCCCCCC@A@@AABDBBBBB?BBB>CCA;;9<@>@CCCECD?BB?B>??=?>=====#>9@CECIEBBBCD?GBBBCCB3BD>@?@CCCC*CHHBCBCCCCD99;;AEE@BAB?BBBBBCCCBAACCCBBB?CCCC?BBBBCDCB<?:?9:6:CBCBCCC@BBBBBB?BB@BBB9<<888*8<<8999999$9=;>979?@B@=<><>>00,/6;:AED@AB@@@00,0:=<>9>??@BBCDDDBAAAABBCCBCBBBBCC@CCC@CBBBC@BABB@?>:@BAB
@ATNG8:05181:01287
GATGGTATGATACAGATCAGACACCAGAAGATCAGGAACTCTAGAAGAATTCAGAATTTTTTAACACGAGAGTAAAACGTTAAAATGAAGGTTTTTACAAGACTCACGTTAACAATATTGCAGCAGTACGCACACAATCGAAGCGCAGTAAGGATGGCTAGTGTAACTAGCAAGAATACCACGAAAGCAAGAAAAAGAAGTACGCTATTAACTATTTAACGTACCTGTCTCTTCCGAAACGAATGAGTACCTCTCAGACGCTCGTCCTACCATCGAATCACGAAAGTCT
+
>>>C@CEBBBBBABBB;<;BB0009=0/*/:<9;9.45///00//)/96;49=//*/;::;%///;99:3333333&334.444&48939.4444$4:;8>?=>>A@BB@B@CC@BCC@AAAA@@AACDCCDB@@A>BBAB?CCDCCBBA<@<@@@;@AABACBB=?@EDCB?BB?AAB?BBA@@289829AAAB2AA?999>AAA@@:=8<>==>7>:>;AAC?CBD@ACB@E@CCC>EBB>A@BDDDB?AAABDDBBAABBBBD?BBB=@///@9==BBBCD?DABA
@ATNG8:05184:01303
GATGGTAGCGCGACGAGCGTAGACCCAGAAGATCAGGAACTCTAGAAGAATTCAGATTTTTTAACACGAGAGTAAACGTAAAAAGAAGTTTTTTTACAAGACTCACGTTAACAATATTGCAGCAGTACGCACACAATCGAAGCGCAGTAAGGATGGCTAGTGTAACTAGCAAGAATACCACGAAAGCAAGAAAAAGAAGTACGCTATTAACTATTAACGTACCTGTCTCTTCCGAAACGAATGAGTACTGCGTCTCACTCTCGCCTACCATCGAATCACGAAAGTCT
+
59@B;?DDCDCCBBBBBGDMJBBBC>CCC@CCCCCD?C=ABBDDBA>AB?B@C@AAABBBB)B?BBAACCCCAAA;>>CMGED5CC=;;;;;;;#;CEAHDCCDCCBB?B?BB?AAD?BBCABBBCCDDCCBBBB@CBAB@BB?>??=?9@>AAA?ACBBBCBC?CCCBBB?BB?BCC<??9::,89929BCCC3CB?A::8A>@88186;9;<5:59>BAA>ABBCBEB@BABBA<BCE?BAABAACCCCABBBCBBAACDDD@CAA?ABBBD?BBBBBBA<A;;:
@ATNG8:05193:01320
GATGGTAGTGATACAGATCAGACACCAGAAGATCAGGAACTCTAGAAGAATTCAGATTTTTTAACACGAGAGTAAACGTAAAAAGAAGGTTTTTTACAAGACTCACGTTAACAATATTGCAGCAGTACGCACACAATCGAAGCGCAGTAAGGATGGCTAGTGTAACTAGCAAGAATACCACGAAAGCAAGAAAAAGAAGTACGCTATTAACTATTAACGTACCTGTCTCTTCCGAAACGAATGAGTACCTCTCAGACGCTCGTCCTACCATCGAATCACGAAAGTCT
+
?@DB?CBBABBBDDCCBBBCDDDCD@BBB?CCCBBB@B?CCCCBBB?BC?C@@>>899:9:%7<CCB?@BBCBBB=ACCDCCE5BB4;5;;;;;$:@B>CBBBCCCIC@@<@@=?0000B@@BBBBCCCGCBB@@<?@@@=A@@@???B<@;@@@<@CBBACBC@BACCCB?AB?BBB?BB@@@:A@@=ABBBB3BB?B888ACA66369=>=>;>:>?BAB?BBBBBBB@B@ECC>CCC@CBBBA@@=>==CBBBACCDA???<><=8=>>>@<??BBCBB=B???
@ATNG8:05195:01296
GATGGTAGCAGACGTGACAGAGCGCCAGAAGATCAGGAACTCTAGAAGAATTCAGATTTTTTAACACGAGAGTAAACGTAAAAAGAAGGTTTTTACAAGACTCACGTTAACAATATTGCAGCAGTACGCACACAATCGAAGCGCAGTAAGGATGGCTAGTGTAACTAGCAAGAATACCACGAAAGCAAGAAAAAGAAGTACGCTATTAACTATTAACGTACCGGTCTCTTCCGAAACGAATGAGTACCTCTCAGACGCTCGTCCTACCATCGAATCACGAAAGTCT
+
44<<8<CBBBDCDCDCBCCCCCCCC@BBB?CBCBBA?B?CCDBBBB?BC@C@BA?888888%:<DBBABBBB???8>?=>@@@0@D?D@CDEF5ECC@CCCCCCCCC?B?BC?CCC?BABBCCCCCCDDDDCBA=ADDD?BAAABBBC?C?C??>?CBCBABC=ABCCCB?BC?BBB?BBBAA;AA@=@AABB3BD?B>>>@><994;9><>>5;5:>B;;9;@BBCBB?B?BBB=BBB?BBCBB@@=@BBCBCBBBBBBBCB>A@B>@?@?@=@???=<;7>@=>
@ATNG8:05195:01320
GATGGTAGTATATCGCGTCGTATCCAGAAGATCAGGAACTCTAGAAGAATTCAGATTTTTAACACGAGAGTAAACGTAAAAAGAAGGTTTTACAAGACTCACGTTAACAATATTGCAGCAGTACGCACACAATCGAAGCGCAGTAAGGATGGCTAGTGTAACTAGCAAGAATACCACGAAAAGCAAGAAAAAGAAGTACGCTATTAACTATTAACGTACCTGTCTCTTCCGAAACGAATGAGTACACACTCTCATATGACACTACCATCGATCTTGGTAAGTCT
+
CDCD@CBBBCBCBBABABBCCCBB?BEC@BBBBBC@B?CDCCABB@BA<?<?@@@AAAA1@<@BBBBBBBBBC>?@98898(9A=B?CCC999D=BB>>?>=88187<>:@@@;>===AA@@@@@@@@@@@<AA??:>>AAAA=>:>=K??;?B>>>??D<BA@?AA?B@<===9<>8889)8<<88::::+8:9<557:==;=895:<?>9>:>>A>>:>>>@AAA<A<<;:198807>:AA>888>>A>@@AA@@A@@@:::<8=>A@A?8858>@C@CCBB
@ATNG8:05196:01297
GATGGTAGTGATACAGATCAGACACCAGAAGATCAGGAACTCTAGAAGAATTCAGATTTTTAACACGAGAGTAAACGTAAAAAGAAGGTTTTACAAGACTCACGTTAACAATAATTGCAGCAGTACGCACACAATCGAAGCGCAGTAAGGATGGCTAGTGTAACTAGCAAGAATACCACGAAAGCAAGAAAAAGAAGTACGCTATTAACTATTAACGTACCTGTCTCTTCCGAAACGATGAAGTACCTCTCAGACGCTCGTCCTACCATCGAATCACGAAAGTCT
+
<>A?>A49;?:;;;;@AB?A;;:<@655<8<<A9:6:>9<A@???@?>>496=<333:::):6888888==>==5==>>>>='44.4.5;;+595.5955<@<@A9@;@@800+0:>;:<:99<=A?B>9=9945?<@?CCCCCCBB?B?A:;7;DBBBB@@<?;;:;?8;;7:?<,33377)789899999'7717<434=9994938;22-238;A9:4:A9:9AD<?>??@9>989;<5<8778=788?><<<@AC88869:A8:9:9=6<=>;<;<-7777
@ATNG8:05149:01342
GATGGTAGTACATGATAGACGACACCAGAAGATCAGGAACTCTAGAAGAATTCAGATTTTTTTAACACGAGAGTAAACGTAAAAAGAAGGTTTTTACAAGACTCACGTTAACAATATTGCAGCAGTACGCACACAATCGAAGCGCAGTAAGGATGGCTAGTGTAACTAGCAAGAATACCACGAAAGCAAGAAAAAGAAGTACGCTATTAACTATTAACGTACCTGTCTCTTCCGAAACGAATGAGACGTGTGCGACGTGTCTCCACCATCGAATCACGAAAGTCT
+
BBCC?ABCCDBBBBBCCCCC?@@DHAFCDACHCBBB:;:;CCCCCB?BB@B?@?B;;;;;;;#;9ABBCCCCGAA@<@DCCCDC3@>9>;>>>@0BDEBIACBDDB@@@C@CC?BBC@BBBCCCCCBBBCCBBBD@CCCC?BAAACCCC>B>BAA=ACCCBBBC@CCCCBC?BB>BCC>AA9992:@?=@AABB2AB?B???CCCAB?A=@@>>;;;>>BBC>B;;;@DD@E@CBB=BDD@DBBBBBBCBAA?ACDDBA@@?A>BC?BBBBB>BBBB=<<3<><<
@ATNG8:05149:01364
GATGGTAGTACATGATAGACGACACCAGAAGATCAGGAACTCTAGAAGAATTCAGATTTTTAACACGAGAGTAAACGTAAAAAGAAGGTTTTACATGACTCACGTTAACAATATTGCAGCAGTACGCACACAATCGAAGCGCAGTAAGGATGGCTAGTGTAACTAGCAAGAATACCACGAAAAGCAAGAAAAAAGAAGTACGCTATTAACTATTAACGTACCTGTCTCTTCCTAAACGAATGAGTACGTGAGAGAGCTCTCTCTACCATCGAATCACGAAAGTCT
+
A;;69B?C00/00//99:=CCCA@A=;9649995551505==<=AA<AA:?99>;<<@@@+C@DCDCCDBBCDI?EBBBBBB0BC@B@CIE;CCDICB99:DD??=@ADF?BBB?BBBCBBCBDCBCCDCCC@DCCC@A@AABBAB@C?B:98:AAAA@A@@BBCAAA?AA=ABA;>>9999+99:39:9999%9>;8744=BDCB?A=B@??:?;??CBB@BCCBBCB@B@BCC>CCC?BBCCBBB???BCBBBCBBBBBBBBBB?ACAAA?DCA@@@@6??@@
@ATNG8:05150:01379
GATGGTAGACACGTGTGCTCTCTCGTACTCATTCGTTTCGGAAGAGACAGGTACGTTAATAGTTAATAGCGTACTTCTTTTTCTTGCTTTCGTGGTATTCTTGCTTAGTTACACTAGCCATCCTTACTGCGCTTCGATTGTGTGCGTACCGCTGCAATATTGTTAACGTGAGTCTTGTAAAACCTTCTTTTTACGTTTACTCTCGTGTTAAAAATCTGAATTCTTACTAGAGTTCCTGATCTTCTGGATAGCGACGCGATATACTACCATCGAATCACGAAAGTCT
+
@ABB@CBCCCC:;6>@;;;>;;;=>=<?A@@@?BBLD>BCAC@CBDCBCC8;:A@@;@=?@AB?B>AAAA998;B7BBBBB2AA>ABBC>BB;:*000*/656//(/77.34;<969942552<:>>A>;88;;?AAA<<<;==;>=>@=>>=88848679=>9=9<9<>=>>>?:@>>==/=1818<<<=+=>>>?9??A====;//)-333(3-//93739?4777579695<3<88><<:>??;@>>>======;<;BB>=>>>;>>>>A===>B???9?>==
@ATNG8:05155:01345
GATGGTAGCTCACGTACGTCACACGTACTCATTCGTTTCGGAAGAGACAGGTACGTTAATAGTTAATAGCGTACTTCTTTTTCTTGCTTTCGTGGTATTCTTGCTAGTTACACTAGCCATCCTTACTGCGCTTCGATTGTGTGCGTACTGCTGCAATATTGTTAACGTGAGTCTTGTAAAACCTTCTTTTTACGTTTACTCTCGTGTTAAAAATCTGAATTCTTACTAGAGTTCCTGATCTTCTGGCTCTCGTAGACAGATACTACCATCGAATCACGAAAGTCT
+
45:=8=BFBBBC;66>666C>BABBBA@@@;;4;::@9@A:?;;;;=>==:=C>BA?B7;;AA=A?BBB@@A?;=479989$8?5;333(3:99)//768><A974>@497?@@CBB@@>>;>=@@>=><=@:>???:>;;;=>?=>=@??;;;:48884:@1818==;;;@@@<@>>>>6>=B=?????/?>>>D;@@?:::A??>5:::;+:=<:;6;:>>388AAA>>><A<AA<>>>:>//*/</--99---====;;<>>@=???AA<AAAA@@@:@AA>
@ATNG8:05156:01377
GATGGTAGGCACTGCGCACACATCCCAGAAGATCAGGAACTCTAGAAGAATTCAGATTTTTAACACGAGAGTAAACGTAAAAAGAAGGTTTTACAAGACTCACGTTAACAATATTGCAGCAGTACGCACACAATCGAAGCGCAGTAAGGATGGCTAGTGTAACTAGTAAGAATACCACGAAAGCAAGAAAAAAGAAGTACGCTATTAACTATTAACGTACCTGTCTCTTCCGAAACGAATGAGTACTGTATCTATGTGTGCGCTACCATCGAATCACGAAAGTCT
+
55>=9>BB>CA>495;=<A;;:BCC=CBB=B@BBBB?B?CBAA@@E?BB?C@BB?@?CCB2C9::>@AAA=999.97;5=>=+>>:=:=@@2??@@BAA@=@@;;698@>;@@@<?@@?@BAACC@@?B@@@=AAAB>BABBCABA@C>BBB?BBBAABDC?BBBCCD?BB?BBA=A?>==68883////00%0=:///7<A<<><@<@@??<?<@@CBB?BBB@A?D?B?CBB>BBB=@@CCBBBBBACBBBB???@A@?;;:::;?==>@<A?==ABA;A?::
@ATNG8:05158:01365
GATGGTAGACATATCGTACTCTCTGTACTCATTCGTTTGGAAGAGACAGGTACGTTAATAGTTAATAGCGTACTTCTTTTTCTTGCTTTCGTGGTATTCTTGCTAGTTACACTAGCCATCCTTACTGCGCTTCGATTGTGTGCGTACTGCTGCAATATTGTTAACGTGAGTCTTGTAAAACCTCCTTTTTACGTTTACTCTCGTGTTAAAAATCTGAATTCTTCTAGAGTTCCTGATCTTCTGGGTCTACGCTCGTCGCGCTACCATCGAATCACGAAAGTCT
+
CBAA@CCCCCBBBCCCDDDGEBBBBCCCCDBB?BBBC=C@D?BB@@@BB>BBAAA?B>A@AA>A>AAAABCBA@>BBCCD2BB?A9;;4=889:?@@=AC<??BBB@:==@@@@AA;A>>;?<AAA??:8:<@@@>;@D??=====@>AA@;;;8=>@<@@;@=@A;==AADD8==AAA5A=AA6<999*:=///*/;;///999=<@@@@/@>>>B<@<@@<???A<<<<A;@@AA@>;>>AC9AAA?>>>@>>>>?=?@@@A<AA?AA<@A??@>>7>@@>
@ATNG8:05162:01335
GATGGTAGGAGACACGTCGCACACGTACTCATTCGTTTCGGAAGAGACAGGTACGTTAATAGTTAATAGCGTACTTCTTTTTTCTTGCTTTTTCGTGGTATTTCTTTGCTAGTTACACTAGCCATCCTTACTGCGCTTCGATTGTGTGCGTACTGCTGCAATATTTGTTAACGTGAGTCTTGTAAAACCTTCTTTTTACGTTTACTCTCGTGTTTAAAAATCTGAATTCTTCTAGAGTTCCTGATCTTCTGGCGCTCTGTCACGTCTGCTACCATCGAATCACGAAAGTCT
+
:;BA:>@@>@DCCCCCABBCCBCCDBBBCCA@=A;:;.;C=?<@;;>=A<?ACBAA?A>@??@;?<?BBC??=@B;?;>;<;&=@8??>>C>1@ACC?A977,99:)7?<;;=58>AAAA:94;??;><>@@?>;;;=B@@@:>>>@>>;::>=?><===4:888*8818;AAAAAAAAA<@????6?:>:87777(7=AAB8???@@???@?A1:;9:*::9:B=C=??;?B??>>>=B=@@@@>=9<=<69::<=>DAAA@@@>>=A@??:<<?<=:>AAABBB=CB@A
@ATNG8:05162:01349
GATGGTAGTAGTACACTAGTCATACCAGAAGATCAGGAACTCTAGAAGAATTCAGATTTTTAACATCGAGAGTAAACGTAAAAAGAAGGTTTTACAAGACTCACGTTAACAATATTGCAGCAGTACGCACACAATCGAAGCGCAGTAAGGATGGCTAGTGTAACTAGCAAGAATACCACGAAAGCAAGAAAAAGAAGTACGCTATTAACTATTAACGTACCTGTCTCTTCCGAAACGAATGAGTACGAGAGAGCACACGTGTCTACCATCGAATCACGAAAGTCT
+
489;055:=5596===<<>97////4:/4.5:995:.5.5555955.44.4.4;;44444$45::;;:;555;==/55;<<<<+;;7;8;;;.:4404;:888::938399/9<><9:88;<;666@99::;;?999<79000000/5;489;6988///::69;;:886<;,333,3788:2989333377'37,565527:774:9@?>?<A688CBB?AAA:99?=C=BAD<@@@-000;;=AA999A@?@AA<>8<:::?==4;8::<<@<?@>><08833
@ATNG8:05164:01366
GATGGTAGCACGAGTCACTCATATCCAGAAGATCAGGAACTCTAGAAGAATTCATATTTTAACACGAGAGTAAACGTAAAAAGAATGGTTTTACAAGACTCACGTTTAACAATATTGCAGCAGTACGCACACAATCGAAGCGCAGTAAGGATGGCTAGTGTAACTAGCAAGAATACCACGAAAGCAAGAAAAAAGAAGTTACGCTATTAACTATTAACGTACCTGTCTCTTCCGAAACGAATGAGTACTGGCGTCTCACTCTCGCCTACCATCGAATCACGAAAGTCT
+
:;A@8<=A?966<BBBA@ABA?B;;.5;;4:AAA<<5<5995566=:>>7;59?=:;;;.:8;<<@@?@=/00+00.-787'87(--0777.9883<=/0/<<55646:>>?C9;7:@@?AA<<>?::9@955?@BBC@BBACDBBB>B=A;;7;AB@A:9:<5855AA?CC?AB=??:<88177717;<<<<&<>:993:?A@==?<?=>>>@:>:>>BAC=A@@9:9B>B9BBC<BA<9<=>8::>00(/6;=ABAABBCBBA?BBB@BBABB@BA@@;;;6:B;:
@ATNG8:05165:01334
GATGGTAGTAGTACACTAGTCATACCAGAAGATCAGGAACTCTAGAAGAATTCAGATTTTAACATCGAGAGTAAACGTAAAAAAGAAGGTTTACAAGACTCACGTTAACAATATTGCAGCAGTACGCACACAATCGAAGCGCAGTAAGGATGGCTAGTGTAACTAGCAAGAATACCACGAAAGCAAGAAAAAGAAGTACGCTATTAACTATTAACGTACCTGTCTCTTCCGAAACGAATGAGTACACACTCTCATATGACACTAACCATCGAATCACGAAAGTCT
+
885;69::@A=BCB?>>CAA@@?9;69BB=BC@@AC8<5;;A>>9>:><8=6=>>:494*45:;:;;><;:899/8;444444#33-37==8=<<9;::??@A?><?<@@?????@AACBBBFBBBCFBAAC@BAAA@CBA@?><?2;5;@@=@CCCCCBB?CBBBBB?BC?BBC:??:::,8<;<@@ABA2@E?@;;;???ED7;7;@AA:=:==BBC@C@@@BBC=@?:::59AA=BBBBBCCCAAADDDBAA?@BCBAABB>A=AB?>>>?@@AAAA<AB::
@ATNG8:05165:01374
GATGGTAGAGAGACTGTAGCGCACCCAGAAGATCAGGAACTCTAGAAGAATTCAGATTTTTAACACGAGAGTAAACGTAAAAAGAAGGTTTTACAAGACTCACGTTAACAATATTGCAGCAGTACGCACACAATCGAAGCGCAGTAAGGATGGCTAGTGTAACTAGCAAGAATACCACGAAAGCAAGAAAAAGAAGTACGCTATTAACTATTAACGTACCTGTCTCTTCCGAAACGAATGAGTACTGCGTCTCACTCTCGCCTACCATCGAATCACGAAAGTCT
+
55;;9=BCBBBCCDDBBBGCCCCBB@BCC@CBCCDD?C?BBCBBBB?BC?B?BAABBCDC2@=ACCCCCDA>==7=8:;GGD5DF@C@BBB<BCC@CCCCCCB:98;@DDACBC?CDCBBCDGEECCDD@@@?BBEC?AACBCAAB<A=ABA?BCBBBCCC?BBBBBB@BB?BCC?AB@A@;898:99::9(9@=B??@CBAAA;>;>BBC<B<AABBA?BBCBBDC=A?AAA;CCC?AAACCCCAAAABBCCCBAACCCC?CBB?BCBBB@EBBBBBA<AA;;
@ATNG8:05174:01343
GATGGTAGCTCACGTACGTCACACGTACTCATTTTTTCGGAAGAGACAGGTACGTTAATAGTTAATAGCGTACTTCTTTTTTTCTTGCTTTTCGTGGTATTCTTGCTAGTTACACTAGCCATCCTTACTGCGCTTCGATTGTGTGCGTACTGCTGCAATATTTGTTAACGTGAGTCTTGTAAAACCTTCTTTTTTTACGTTTACTCTCGTGTTAAAAATCTGAATTCTTCTAGAGTTCCTGATCTTCTGGGTGTATCAGCGAGTATCTACCATCGAATCACGAAAGTCT
+
?@?@9BBBABBA;;6;;;CCCBCCCBABBA;::9:9%<A=@?CBBBDCC?CCCCC?CACC?@>@@CCCCCBBCB=:999:9:#;;5;BACC9CD;;6:9;5;;5;;AC:9:9CCDDCCC?CCB?A?@CCBB>>>?BBBB?CC@@@BBB@ABBBAA<;8=766)8718:B@@@A@@>>:>===<3=;?;????@?>#=>776,8>>>>>B>9858AAA/@>>>>9=88919@AC;;;<@=AAAAAA:?5551666AB?A?AA@@@@::;??6<==;=<@AA?667-8=:;
@ATNG8:05176:01376
GATGGTAGCACACGAGATCTCATCGTACTCATTCGTTTCGGAAGAGACAGGTACGTTAATAGTTAATAGCGTACTTCTTTTTCTTGCTTTCGTGGTATTCTTGCTAGTTACACTAGCCATCCTTACTGCGCTTCGATTGTGTGCGTACTGCTGCAATATTGTTAACGTGAGTCTTGTAAAACCTTCTTTTTACGTTTACTCTCGTGTTAAAAATCTGAATTCTTCTAGAGTTCCTGATCTTCTGGATATGAGTGACTCGTGCTACCATCGAATCACGAAAGTCT
+
55<<8<CCBCCB@A@CFFC<;9D>CCBCCABBACHCJ?CC?B@BCCCCBB?BAAAA>B=ABAB?C?@??BBCCAB8AC>C>1@A8=877.7AAB=?AC?BA?779BBB;?989AABB?B@B=@=@@A>>=@@<@;;;:<<?===>AA==>@;;;>5;;;:?C<@<>>==>>AAA;>>>A@5@:>:>>===*<<888-8>ACAB@;;;<?EDG.=;;<?<?<A@:==AA???<@<@?==;:5;??;@@>>>>=>=@@@A@@@AAAA<>==??<?@@AAAA8?==>
@ATNG8:05183:01363
GATGGTAGCGCACACATAGATACAGTACTCATTCGTTTCGGATGAGACAGGTACGTTAATAGTTAATAGCGTACTTCTTTTTCTTTGCTTTCGTGGTATTCTTGCTAGTTACACTAGCCATCCTTACTGCGCTTCGATTGTGTGCGTACTGCTGCAATATTGTTAACGTGAGTCTTGTAAAACTTTCTTTTTTTACGTTTACTCTCGTGTTAAAAATCTGAATTCTTCTAGAGTTCCTGATCTTCTGGACGACGCGCACTGACACTACCATCGAATCACGAAAGTCT
+
CCCB@CCCBCCCCCCCCCDDDBBBCDBBBCCC?CBBB=BB>CBCCGGFBB?BCBBB@C@CCA@<A>AABCCCCCE@AAAAA0?AB.;;@@6?>@@<@<C@CE=;<CDCC@CCCCCBED@BCC?C?CCCCCCBA?ABCD?BBCCCCCCBCCDDBBBC?CBC@AA?A?BBBAABCCB?A@@??3@@@6@AABABB#BDEDE=A@DCCCDECC@CDDD5DAABG@B@CDACCCDCCC?B@BBCCCC@CBC@EE9;:CCCCCCBCCCCCCCC@CBBBD@CCCBCCC>CBAA
@ATNG8:05184:01361
GATGGTAGCGCACACATAGATACAGTACTCATTCGTTTCGGAAGAGACAGGTACGTTAATAGTTAATAGCGTACTTCTTTTTCTTGCTTTCTGTGGTATTCTTGCTAGTTACACTAGCCATCCTTACTGCGCTTCGATTGTGTGCGTACTGCTGCAATATTGTTAACGTGAGTCTTGTAAAACCTTCTTTTTACGTTTACTCTCGTGTTAAAATCTGAATTCTTCTAGAGTTCCTGATCTTCTGGTATGACTAGTGTACTACTACCATCGAATCACGAAAGTCT
+
444<5:9<;:45556<<=<<C:;555:<54493444909;.5.556<=>>9<;===5;5::<<8<9=><==B@BB244444$4838777.////9)//949;8<<<;:?:;A;<@<6979@C?C@BBBCBBCB?@BBA>A;;;BBBBA@@:::?;;4900:=:)/)/78::;:77)/////&/27244444$4;;;>6699>==9959.555&5999;8<8=>9>=A<;<<8=8566;;;8===:@??CA;;:999996>>>;;;=@9995.59449990;999
@ATNG8:05190:01342
GATGGTAGCTATACGTATATCTATGTACTCATTCGTTTCGGAAGAGACAGGTACGTTAATAGTTAATAGCGTACTTCTTTTTCTTGCTTTCGTGGTATTCTTGCTAGTTACACTAGCCATCCTTACTGCGCTTCGATTGTGTGCGTACTGCTGCAATATTGTTAACGTGAGTCTTGTAAAACCTTCTTTTTACGTTTACTCTCGTGTTATAAATCTGAATTCTTCTAGAGTTCCTGATCTTCTGGTATGACTAGTGTACTACTACCATCGAATCACTAAAGTCT
+
CFDC?CCCBBBCCCBBBDCCCCCBCBCBBBBA;@99:.;>;??BBCCCCC@CCBBB?B?BCDC?C@CCABBBBAA;999:9$9?3=9:7,3ACB@CBC?BB>?>?CAA?BBBCCCBA>=?C;A7<=CC??;;5<ADD<:::=>=>>??@@A@@@A<???<==:><??AAABBBB:>>?@?6?=B<A>AAC/AB>>=1<:;888>===8====6=AA=>:><@@=@===AAB=C=@?@??@<A>>:>@>>>>>>>>>>>@@?AA>=<=@@AA;@<::ACC9A===
@ATNG8:05194:01367
GATGGTAGCGCGACGAGCGTAGACCCAGAAGATCAGGAACTCTAGAAGAATTCAGATTTTTAACACGAGAGTAAACGTAAAAAGAAGGTTTTACAAGACTCACTTTAACAATATTGCAGCAGTACGCACACAATCGAAGCGCAGTAAGGATGGCTAGTGTTACTAGCAAGAATACCACGAAAGCAAGAAAAAGAAGTACGCTATTAACTATTAACGTACCTGTCTCTTCCGAAACGAATGAGTACTATGTAGAGCTCTATACTAATCGAATCACGAAAGTCT
+
CCCC@CBBBBBBBBBBCCDCCCCBB=BCC@BBCCCC@B@A@ABBBC?AB?B@BBB@ABAB2B?CBBABBCD>><3;<=??@A0@C?C?BBB<BCGAGCCCCC@@@;@=AC>BBD@CCCBBAAABBBBBAAAB@BBCF>AABBAAAB@D?CCB?BAA?ABB?B@@@ACD?AA?BBC>AAAAA<AAB?BAFFD3::79@@@BBBAA=@>@=78074<;?@A<AAA===?=A=???9?BE@BBAAAACCBBACAAACCCCBAAAAAB>BBBB>BBBBBCC<B@77
@ATNG8:05195:01351
GATGGTAGCGCATATCAGCGCAGCCCAGAAGATCAGGAACTCTAGAAGAATTCAGATTTTTTTAACACGAGAGTAAACGTAAAAAGAAGGTTTTTACAAGACTCACGTTAACAATATTGCAGCAGTACGCACACAATCGAAGCGCAGTAAGGATGGCTAGTGTAACTAGCAAGAATACCACGAAAGCAAGAAAAAGAAGTACGCTATTAACTATTAACGTACCTGTCTCTTCCGAAACGAATGAGTACTGCGTCTCACTCTCGCCTACCATCGAATCACGAAAGTCT
+
DCCEABBBBBCBBDDDAABCAB;;;6;CB@CDBBBB>B?AACCDDD?AA?CAAAA::::9::#;=BBBBBCCCDCB=BB;;;;;*;A5;5;;;;*9BC?CDBCBBCCC?@=A@=@0000@@ACCCBBBBBBBBCC?CCDE?BBBB@AAA6:6:BB>BCCEDDCB?BCDBBB@BB?BBB>AA?>>7??=<@AABB3BC?B?>?BBDAB<><?AA>5:4:=BBB?BB@@@BB?B?BBB=BCC@CBBBBBB>??BA@@CBBBBBC@@=@BB?BCCCE@BAAAA@A8AB;;
@ATNG8:05196:01353
GATGGTAGAGTACAGTGTAGTAGACCAGAAGATCAGGAACTCTAGAAGAATTCAGATTTTAACACGAGAGTAAACGTAAAAAGAAGGTTTACAAGACTCACGTTAACAATATTGCAGCAGTACGCACACAATCGAAGCGCAGTAAGGATGGCTAGTGTAACTAGCAAGAATACCACGAAAGCAAGAAAAAGAAGTACGCTATTAACTATTAACGTACCTGTCTCTTCCGAAACGAATGAGTACTACTCTCAGAGACACACTACCATCGAATCACGAAAGTCT
+
;4457655@><<<66666<;<>0//699;:;>?9:55>;?>@@@=;600*0*0073388+8388:333888892///9;;;*:929.55)555.5@@??@ADD6;7:A=AAA>AABBCDCDCC;;;D@@=::=995=958:===:A=A@@<@AAAAAAD?BCBCBB?BB?::9:?====5<<<8<<<<<,37/77;779989)/*.335(.(.59774:;8:999284333(333-399:888:::;?>?777::<<9>::;;5:==>?:9<;9@<=5:...
@ATNG8:05152:01413
GATGGTAGTGTGTCTCTGAGAGTAGTACTCATTCGTTTTCGGAAGAGACAGGTACGTTAATAGTTAATAGCGTACTTCTTTTTCTTGCTTTCGTAGTATTCTTGCTAGTTACACTAGCCATCCTTACTGCGCTTCGATTGTGTGCGTACTGCTGCAATATTGTTAACGTGAGTCTTGTAAAACCTTCTTTTTACGTTTACTCTCGTGTTAAAAATCTGAATTCTTCTAGAGTTCCTGATCTTCTGGGTCTCTCTCTCACGCACTACCATCGAATCACGAAAGTCT
+
55==9>BCCCCCCCACCCCCCCBBBCBBCDB@;@77783:A?C?CDDDCBB?CCDCC?C@CCBB?B@DCEBBBEED=AADDD3CC=AABD>CCCBBBCFACC;;;@C@A?BCCCCCCB?BDD@C?CCCCCCCC@CCBB@CCCCCCCCCBBBAB??>;@@@>AEAE@BBBBCCDCC@CBBBB:A?B>ABBBB2ABBCC;;:CDCCDCBB=BCBC5CBBCC@B@BC@CBBCABB@D?AAACCB?CBBB>CDCCAAACCCCBABB@@@B@CDBBB@BBAA@@>:@@::
@ATNG8:05156:01420
GATGGTAGTGTCATATGAGAGTGTGTACTCATTCGTTTCGGAAGAGACAGGTACGTTAATAGTTAATATCGTACTTCTTTTTCTTGCTTTCGTGGTATTCTTGCTAGTTACACTAGCCATCCTTACTGCGCTTCGATTGTGTGCGTACTGCTGCAATATTGTTAACGTGAGTCTTGTAAAACCTTCTTTTTACGTTTACTCTCGTGTTAAAAATCTGAATTCTTCTAGAGTTCCTGTCTTCTGGCTCTCGTAGACAGATACTACCATCGAATCACGAAAGTCT
+
//79277@<@995559;?B;;9BBBACAA?;><@99944:7=8===AAAB?B@B=B?@9@@:5069;;;?BBB;;69@A@A1@<5:>@?:?>AA4;9:?BCA;<;C;;5;A=999>>=>AA=A?@@AB:9:@>ABBB<@AA;;<;<A@BBB;;;:=@@@?AA=A<@?@>>>@>==>::::*9<C;BBEFF5BBBBC<@@@BBBCCCCACDCC2@@:99>@=AA@CBBBBBC?C?AAADC<@;<7;BABAABABBBB@@@DCBAC@CB;;:>??=@;;;0;@?@
@ATNG8:05165:01425
GATGGTAGCTATACGTATATCTATGTACTCATTCGTTTCGGAAGAGACAGGTACGTTAATAGTTAATAGCGTACTTCTTTTCTTCTTCGTGGTATTCTTCTAGTTACACTAGCCATCCTTACTGCGCTTCGATTGTGTGCGTACTGCTGCAATATTGTTAACGTGAGTCTTGTAAAATCCTTCTTTTACGTTTACTCTCGTGTTAAAAATCTGAATTCTTCTAGTAGTTCCTGATCTTCTGGGATGTGTGCGCAGTGCCTACCATCGAATCACGAAGTCT
+
<=BB@CC@A@CB@@A@CBCDCCC;;;CCBBBB@C;;;)99.54;@@BB=CACCBBA?C?BCCC?B??@BBCBB@?;7333&3;166(////(//95:;6<@?AA:=:77=<88.252;A;>:5:;=>A;A?;96878BCC>>>>@@;;;BB<?>>:=>8=9=>?>===8/*/8;;:,..49.3355+57899.553-----.626999'----2,20694:87...6606387?8:949766.69//-332-..3356288=399777599782/(.5//
@ATNG8:05167:01413
GATGGTAGGACGAGCGTCTGAGAGGTACTCATTCGTTTCGGAAGAGACAGGTACGTTAATAGTTAATAGCGTACTTCTTTTTCTTGCTTTCGTGGTATTCTTGCTAGTTACACTAGCCATCCTCGCTGCGCTTCGATTGTGTGCGTACTGCTGCAATATTGTTAACGTGAGTCTTGTAAACCTTCTTTTTACGTTTACTCTCGTGTTAAAAATCTGAATTCTTCTAGAGTTCCTGATCTTCTGGGCAGACTCTCACACGCCTACCATCGAATCACGAAAGTCT
+
44448>>>@A00/0//:=9@BBBDA;;;DBCC@BABC<CA=@>AA@CCBB?BCCBB?B@BBBB@CAGEGCCBCBF@BBBBB.;;=@;;;.;?@A;AAB>BC@BBACCCACCCCCC;;8;BB>BBBBABBABEACCCC;;;CCBBAAECCCD<;;C@BBB?BC8;6;ABBBCCBB>A;;;0929499:9;(;ABBF>AACCCCCA@@>A@??,9::=>9>9@@=AABBBBB?C?CBABBB?BCBB>CCCCCCCCCCAA@EF@DCD?BBCCC?AAAABBB<BB@@
@ATNG8:05170:01429
GATGGTAGAGTATCATGTGTATCTCCAGAAGATCAGGAACTCTAGAAGAATTCAGATTTTTAACACGAGAGTAAACGTAAAAAGAAGGTTTTACAAGACTCACGTTAACAATATTGCAGCAGTACGCACACAATCGAAGCGCAGTAAGGATGGCTAGTGTAACTAGCAAGAATACCACGAAAGCAAGAAAAAGAAGTACGCTATTAACTATTAACGTACCTGTCTCTTCCGAAACGAAGAGTACGAGAAGCACACGTGTCTACCATCGAATCACGAAAGTCT
+
55>C@EBBBBBBCDBABBCBBCCBA>BBE@DCCCBB@B@BCBBBBA=AB6;4;BB;;;;;';;BBDFECBB;::0;C;<<<<*<B>B>BB@7ABB@BCCCBBB9969?AA@BCG@BBBBBBBCDDDCCCDBB?BBBB?@?BB?@@B?B?B;:8;DBBBBCC@CACBBB>AB@CBB>@@@??8@9929>>>>.@?<@A@A@BAAB?><?EAA<A<@@CCC?BCC@@@B?B?BBC>BABADBCAAABBDC<>=BBBBAAABBC>@<>BBA?<??<=<=<6=?>>
@ATNG8:05171:01406
GATGGTAGCTCTGCTCTGACTCTCGTACTCATTCGTTTCGAAGAGACAGGTACGTTAATAGTTAATAGCGTACTTCTTTTTCTTGCTTTCGTGGTATTCTTGCTAGTTACACTAGCCATCCTTACTGCGCTTCGATTGTGTGCGTACTGCTGCAATATTGTTAACGTGAGTCTTGTAAAACCTTCTTTTACGTTTACTCTCGTGTTAAAAATCTGAATTCTTCTAGAGTTCCTGATCTTCTGGTGAGATATGCATGATGCTACCATCGAATCACGAAAGTCT
+
?@BC?ABCBBBBBBBDC9;;ABA:9;>>?A9:4:BD>8;;@@C@@@?AA4;6CCC?BACCCD?HACCECCAA@D?@ABBB0AB:;:CD<AA;;4;@B;AB9::CCBEBC@@@AB@@<@CB>A@CCCCDECC@BBCB?CCBBDBBBCCBCDEDBB@BBB>BB8;:;CDEEDECC?A;;;;.;>C5;;;:.9<99:79@@@DHBBBB@DEDD2ABBCB>B>AA<@ACAABD?C?BDCBBA@BLJEGDABBCCBBCCCBDDDCCCC@BBCBC@B?@ADHD;;;A@
@ATNG8:05173:01394
GATGGTAGGCGAGAGTGAGACGCAGTACTCATTCGTTTCGGAAGAGACAGGTACGTTAATAGTTAATAGCGTACTTCTTTTTCTTGCTTTCGTGGTATTCTTGCTAGTTACACTAGCCATCCTTACTGCGCTTCGATTGTGTGCGTACTGCTGCAATATTGTTAACGTGAGTCTTGTAAAACCTTCTTTTTACGTTTACTCTCGTGTTAAAAATCTGAATTCTTCTAGAGTTCCTGATCTTCTGGTATACACACTCGCTCGCATCGAATCACGAAAGTCT
+
BCCB@CCD?;;6B@@@CCED<69;;?BBCDBB@BBCG>CC?B>ABBBCBB@BCCBA?B?BBBC@C@CCC@AAABB?BBBBB3BC?BBCD=CBAB@BBB>AA?AABCDE>@@BBCC>>;>>>=B=B????@@A<AAAA:===<?>:::===?>>>@:==@:==<><>@?@A@???=@@@@@5@;>;>;;;;,;;888*//6///@<==<@@?@/@>=>B7;7;?<?AAAABA;?;?@??>>;>>@<@@@BBB@?;;;;:@@@@@AAAA=A?>>>@@9@D<<
@ATNG8:05174:01413
GATGGTAGACACGTGTGCTCTCTCGTACTCATTCGTTTCGGAAGAGACAGGTACGTTAATAGTTAATAGCGTACTTCTTTTTCTTGCTTTCGTGGTATTCTTGCTAGTTACACTAGCCATCCTTACTGCGCTTCGATTGTGTGCGTACTGCTGCAATATTGTTAACGTGAGTCTTGTAAAACCTTCTTTTTACGTTTACTCTCGTGTTAAAAATCTGAATTCTTCTAGAGTTCCTGATCTTCTGGGATGTGTGCGCAGTGCCTACCATCGAATCACGAATGTCT
+
55<<8<CCDCFBB@AABCBCBBBBHCBBCCBD?BBDD>B@<@@DDDDCBB@BB?@?>A>@ACE?C>AAABAABBB>BBBBB3BB>BBBB=BBBC=??A@BB>779AAA>BBBB><@A7;9A;A;AA??;<;A;@=<<;?>>>88:==<<=@@@@@<>>>=@@<@<@@AA@???@7;;@DE6A<@;>>BBB/@@888-8=====?>>><>BCB/C;;;D=C;>?;@@BB@??<A<AA>>>A<999;4;///>99>>??A@@A<@@@=>>>>B<AAA??@=@@@@?
@ATNG8:05176:01425
GATGGTAGCGCACACATAGATACAGTACTCATTCGTTTCGGAAGAGACAGGTACGTTAATAGTTAATAGCGTACTTCTTTTTCTTGCTTTCGTGGTATTCTTGCTAGTTACACTAGCCATCCTTACTGCGCTTCGATTGTGTGCGTACTGCTGCAATATTGTTAACGTGAGTCTTGTAAAACCTTCTTTTTACGTTTACTCTCGTGTTAAAAATCTGAATTCTTCTAGAGTTCCTGATCTTCTGGAGATACACATGATACTCTACCATCGAATCACGAAAGTCT
+
7///7=>>>BCB@?A@A@CCB@AACCBBCCCC?CCCC<A@=B?;;9A@BB?BCCAB>A=@BBB?B@BCCCBCB@@:9;;;;*;B=A@A?8@<95.555.5B46:BCBB@BCGHECCC?AAAAD@BB<<;<;B?BBCD>;;;AAABBDCCCDBBBE?BAB?A@;@5;<;ACACCC>BBBBA7?;@;::;;;';@@@B=BCBBCBBBAA5;;;;*;@AAA=@=BB>BCBDA@A@C@CCCECB@BDCHCCCGGAAABBBBBBA@@@AB?BCBCC>ABCDCCD?AA00
@ATNG8:05178:01414
GATGGTAGCTCACGTACGTCACACGTACTCATTCGTTTCGGAAGAGACAGGTACGTTAATAGTTAATAGCGTACTTCTTTTTCTTGCTTTCGTGGTATTCTTGCTAGTTACACTAGCCATCCTTACTGCGCTTCGATTGTGTGCGTACTGCTGCAATATTGTTAACGTGAGTCTTGTAAAACCTTCTTTTTACGTTTACTCTCGTGTTAAAAATCTGAATTCTTCTAGAGTTCCTGATCTTCTGGGTCTCTCTCTCACGCACTACCATCGAATCACGAAAGTCT
+
5:@?:?BBBCCDBBBDCHCCBBBBBBBECCBB?BCCD=BB?C=BBBADCC>BBBBB?B@BCBB=B@CAAAABBAA;@ACCC1BB:==BE>DCAA>ABB?CC;>=?CED?@@BBBCBB>=>>9>;A==<AAAA;<>>A8==?==<==>AA@@:;:A<@??:?A<A<?>?@A@@>>8>>>??6?=B<====;+:=///)//9///=67;=ACCC/A>??B<@<??<>>?@;;;<?7;:@@@D:?>AB:BBAA@@@>A@>>AAA=>>A89997849@@@A@@9@@@:
@ATNG8:05180:01382
GATGGTAGTATATCGCGTCGCTATCCAGAAGATCAGGAACTCTAGAAGAATTCAGATTTTTAACACGAGAGTAAACGTAAAAAGAAGGTTTTACAAGACTCACGTTAACAATATTGCAGCAGTACGCACACAATCGAAGCGCAGTAAGGATGGCTAGTGTAACTAGCAAGAATACCACGAAAGCAAGAAAAAGAAGTACGCTATTAACTATTAAGTACCTGTCTCTTCCGAAACGAATGAGTACTGTATCTATGTGTGCGCTACCATCGAATCACGAAAGTCT
+
>5668<<<BBCCBBBB966;;;;=:5944.4/////6<8<<?;@;A:=B?A?@A@@>@@@0@<?@===<==<=B<::;>>>>+<<8<9===4==?;@<9:>;C@A=B@;;6;AA=ABCBDCBBBCDDCBBBB@B@@@=@@ABBABB@DACBB?AAAABBAD?BBABBB>BA?BEB;??977)3888;=>??.>C=AAA;;;>>A5;5:==;8=8=A??9=<<9<<>5;399:.7886=><?A@:;8=??@?@887====A@@??;?@9:;7;>>ADDD:AA==
@ATNG8:05180:01388
GATGGTAGACATATCGTACTCTCTGTACTCATTCGTTTCGGAAGAGACAGGTACGTTAATAGTTAATAGCGTACTTCTTTTTCTTGCTTTCGTTGGTATTCTTGCTAGTTACACTAGCCATCCTTACTGCGCTTCGATTGTGTGCGTACTGCTGCAATATTGTTAACGTGAGTCTTGTAAAACCTTCTTTTTACGTTTACTCTCGTGTTAAAAATCTGAATTCTTCTAGAGTTCCTGATCTTCTGGATACACTCATGTGCACCTACCATGAATCACGAAAGTCT
+
4::<7<<CCBCBBBDCCBBDCAAACCCDEFAA<@A@;3;A?A?BCAA@AB?BB@AA?B?A7778C8BBBC?@>BB?CBBBB+783<6//'.//(/49//(33,37;8<959AA???:95;>>:>5;;;;;<===>>>E;;;;==;;;>AA;;/--7)---067083;@@<<<8894859;;.=6<///@@@,><<<@6=@A;;;99//)-333(3-//6.3.561775:888594<;??<<8<;;5;;;AA::7777:77;<5::@;<<9732,,,,,6,6668
@ATNG8:05181:01394
GATGGTAGCTCACGTACGTCACACGTACTCATTCGTTTCGGAAGAGACAGGTACGTTAATAGTTAATAGCGTACTTCTTTTTCTTGCTTTCGTGGTATTCTTGCTAGTTACACTAGCCATCCTTACTGCGCTTCGATTGTGTGCGTACTGCTGCAATATTGTTGACGTGAGTCTTGTAAAACCTTCTTTTTACGTTTACTCTCGTGTTAAAAATCTGAATTCTTCTAGAGTTCCTGATCTTCTGGCTCTCGTAGACAGATACTACCATCGAATCACGAAAGTCT
+
44445:;<@A?<///9///<:4599959;5598>??=4<@4945<<>@@@:==>95055:8<<7:7::;;;;;<=7=<==<+3317333(3::;-444279.37=9>@=?:988333,2562848=9888662696>28:996655255222555/222422,25;;=><==>>7;5999&9;@599999$9@CBB=ABB;;9A@@A?BAAA2>:99@<@<BB@BBCBBAA?C?@;:;;;9@@A?A@BB@@@@BE;;;CDDCBBB@CCCCC@B:;;CCE>C<;;
@ATNG8:05186:01423
GATGGTAGCTCGCTGATGATATCTCCAGAAGATCAGGAACTCTAGAAGAATTCAGATTTTTAACACGAGAGTAAACTAAAAAGAAGGTTTTACAAGACTCACGTTAACAATATTGCAGCAGTACGCACACAATCGAAGCGCAGTAAGGATGGCTAGTGTAACTAGCAAGAATACCACGAAAAGCAAGAAAAAGAAGTACGCTATTAACTATTAACGTACCTGTCTCTTCCGAAACGAATGAGTACGAGAGAGCACACGTGTCTACCATCGAATCACGAAAGTCT
+
@ACHACBBBB=BBBCCCAABCECAB?ACCABBBC;:;;@ECCCCCC?BC>B@B>?78898(9;AC999CABBCD>EBBBBB2BD?C?ADD8ABB?BB?BAAA@?;?<>>:=DD<@?>>>@>>>A<>>?;;=<A@@@=DA>>>A;;7;:>==:>>@@@>>>:>@@B@@=<;7:AA:;;7875&255.57555(5=6=8:;>>D??6;7;===:=:=A>=>=AA>>>AB=B=@@@:???<;<;@@A@@??>>=@??@@>>>>@@BBA;@788;=???@@EE:@;;;
@ATNG8:05187:01410
GATGGTAGTGATACAGATCAGACACCAGAAGATCAGGAACTCTAGAAGAATCCAGATTTTTAACACGAGAGTAAACGTAAAAAGAAGGTTTTACAAGACTCACGTTAACAATATTGCAGCAGTACGCACACAATCGAAGCGCAGTAAGGATGGCTAGTGTAACTAGCAAGAATACCACGAAAGCAAGAAAAAGAAGTACGCTATTAACTATTAACGTACCTGTCTCTTCCGAAACGAATGAGTACGATGAGATCTCGTGTGCTACCATCGAATCACGAAAGTCT
+
A@@@055:;;:B@?>><;;;666==8<==:==?BBB@B9@AA@@>>98424<7>793777$3,39333;<<373/38;>???+<<8=5;;9+959.96<<EDCCD@C?????CC?ABB=BBBBBBBCC;;;B?C;;;8;<@@@BBB?@9@00*0;;;;??>:@?>>=@9@?9>A=;==A??)77;077ACF1@A>BBB@A@<995<8887=.5-52===8=9448:::=9??B7=<=8;:88;;=744=:>?AA<=>@996:55546=;8<;:555?>=5<999
@ATNG8:05189:01392
GATGGTAGTGCGTGAGAGAGAGACCCAGAAGATCAGGAACTCTAGAAGAATTCAGATTTTTAACACGAGAGTAAACGTAAAAAGAAGGTTTTACAAGACTCACGTTAACAATATTGCAGCAGTACGCACACAATCGAAGCGCAGTAAGGATGGCTAGTGTAACTAGCAAGAATACCACGAAAGCAAGAAAAAGAAGTACGCTATTAACTATTAACGTACCTGTCTCTTCCGAAACGAATGAGTACGAGAGAGCACACGTGTCTACCATCGAATCACGAAAGTCT
+
CBBB@CEDCCBBBCCCCCHFBBBBB>BCCADCCCCD?C?CCCCBBB>AA?B@A??88898$76?CCBBCBBBBB=A@@ABAA0AA>A5;::.;CC@EBDCCDDDC?B?CC@BBB?BBBCCCBBBCBBCCCCC?CCCC>@@CCCBAB?B@DCB?BBBBBBCC?BBDBBB?BB@CBE>BAA@@;>993:====,>@<@???FB??@<>;>B??<?<?@C@@=@B@@@CB?B?ABC>CBC?CAAACBBBBBBCBA@AAA@BBAAA@AB>?@@??<??AA;;;00000
@ATNG8:05189:01420
GATGGTAGGAGACACTCGCTCACGTACTCATTCGTTTCGGAAGAGACAGGTACGTTAATAGTTAATAGCGTACTTCTTTTTCTTGCTTTCGTGGTATTCTTGCTAGTTACACTAGCCATCCTTACTGCGCTTCGATTGTGTGCGTACTGCTGCAATTTGTTTAACGTGAGTCTTGTAAAACCTTCTTTTTACGTTTACTCTCGTGCTAAAAATCTGAATTCTTCTAGAGTTCCTGATCTTCTGGGCTGCGCTGATATGCGCTACCATCGAATCACGAAAGTCT
+
>:=>?@<A?BBABBBBC>CCCCCBB@?;DCD@I;;;0;B=B@CEDDGBB>BB@@?5;7;9CC=B>;?CCBBBAA9BD?>=+54588<>6:<<<9?>A=??<??@AAA>BB@?????;?CC@B<??>::587:>>AB<>>=@??>>>>@BAA===:==8>AE:B;>>???@CDE>B;<;;.;>C>;;;;;';ABBD>CCBABBBB@>;:::9):799?;?=AB>B@@A@@@>B>AABBBB7;;@A9A;;;;;;9BBC@@@CCCAA<@@??@?ABBBA@@6@@@?
@ATNG8:05191:01422
GATGGTAGAGAGAGCTCTCTCATCGTACTCATTCGTTTCGGAAGAGACAGGTACGTTAATAGTTAATAGCGTACTTCTTTTTCTTGCTTTCGTGGTATTCTTGCTAGTTACACTAGCCATCCTTACTGCGCTTCGATTGTGTGCGTACTGCTGCAATATTGTTAACGTGAGTCTTGTAAAACCTTCTTTTTACGTTTACTCTCGTGTTAAAATCTGAATTCTTACTAGAGTTCCTATCTTCTGGATACACTCATGTGCACCTACCATCGAATCACGAAAGTCT
+
66>>;?CCCBCCBBBBBCHICCCBAA<CBCCC?BBDF=BB@C@BBBCCCC?BBBCC@C@ABBB?B?CGGBB@BCA?@@@A@2A@<AACF>AA??=??>;>@499?>@@=@ABABB>>;?>><?<?AA==>>>;?>>><>>@A@@=>=>?A?=98:1///7<=171;>>AAAAAA:=8888(87=188DDD.;;>?>4>====>@?>>1888,8=<>=7=9@@///====<@9@9///9;5=A@=@@A;::<<<:::<:::=@>?:;;;==9=>>>AAD9:;:D
@ATNG8:05194:01389
GATGGTAGGCGACATACATACGCGCCAGAAGATCAGGAACTCTAGAAGAATTCAGATTTTTAACACGAGAGTAAACGTAAAAATAAGGTTTTACAAGACTCACGTTAACAATATTGCAGCAGTACGCACACAATCGAAGCGCAGTAAGGATGGCTAGTGTAACTAGCAATAATACCACGAAAGCAAGAAAAAGAAGTACGCTATTAACTATTAACGTACCTGTCTCTTCCGAAACGAATGAGTACAGAGAGTACGATATGTCTACCATCGAATCACGAAAGTCT
+
>;<B865:8<@?;B?><>>>;;;==7;;@9=;9900)/6>:;@BBB>A@?C?A?595559$9=CCCDCCD@@?A:@=@@@@@0AB;A;AAB0?BC@CCCCBBCA@=@@AA?ACB?AAACBCAADCCBBACCB?BCCDABBBEDCBB@IB;;;?BBBCCD;;:;CCABB@BA=@:9289999+787/8=>>?2>?;?<=>@CBBB?B@BB@@:=:=@CBB@BBBCBBBAC@DCC@CCB?A@??::9@AAA?>>@A000;@A@@BAB@DBAA>=A===>>@8>===
@ATNG8:05195:01410
GATGGTAGTGATACAGATCAGACACCAGAAGATCAGGAACTCTAGAAGAATTCAGATTTTTAACACGAGAGTAAACGTAAAAAGAAGGTTTTACAAGACTCACGTTAACAATATTGCAGCAGTACGCACACAATCGAAGCGCAGTAAGGATGGCTAGTGTAACTAGCAAGAATACCACGAAAGCAAGATAAAGAAGTACGCTATTAACTATTAACGTACCTGTCTCTTCCGAAACGAATGAGTACGATGAGATCTCGTGTGCTACCATCGAATCACGAAAGTCT
+
<<=B>@;>;?;A@?;>>>=>666;>7;;>8<<<<<<8<7:?A??9:648287574==?==+<58>3339@87:>5<@A@>>>+BC?B@CBB9CBC@BDCCBBB;;5;2;@=ABB?BCACDBBBCBBBBA@@@=A@AG?@@AABABC@D@B@@>@CCBBABB?BBBBAA?::59@@;@@@@@9898<A@@AA<AB?AAA>88;@@=@ACBBC@A?ABCCC?A@@@B@@=@>AAB>BBC?CBCCBBB@@?BCBBBBBBB?;;;;;@@;=>=@@;>>>?CCC?CA@@
@ATNG8:05196:01395
GATTAGTATAGAGCTCTACATAGTACTATTCGTTCGGAAGAGACAGGTACGTTAATAGTTAATAGCGTACTTCTTTTTCTTGCTTTCGTGGTATTCTTGCTAGTTACACTAGCCATCCTTACTGCGCTTCGATTGTGTGCGTACTGCTGCAATATTGTTAACGTGAGTCTTGTAAAACCTTCTTTTTACGTTTACTCTCGTGTTAAAAATCTGAATTCTTCTAGAGTTCCTGATCTTCTGGGTCTACGCTCGTCGCGCTACCATCGAATCACGAAAGTCT
+
DCC>@@ABCCCCCBBCCCDCCCCCEBBBC?CCC@BB?B@CCCABBC?CDBBB@C?CCBC@B@CCCBBBCEC?>>>>>0?B:@@BA;AC@@=@BC?BE@@?@CCC?AABBCBBB>BBB?B@BBBAA?>>@BDCC>AA@@AA???AA@>><<<5:;=;@@<@;@BBBAA???<@@@@@6@=A=>>>>=/=@???9?>>>=?@9:;:=DDD/A===B<B;??=@@@A;<;=?=A@AE==:>@AA9AAAA@@@@???:::@@@@A;??@@A<@?>?AAA:???@
@ATNG8:05197:01397
GATGGTAGACACGTGTGCTCTCTCGTACTCATTCGTTTCGGAAGAGACAGGTACGTTAATAGTTAATAGCGTACTTCTTTTTCTTAGCTTTCGTGGTATTCTTGCTAGTTACACTAGCCATCCTTACTGCGCTTCGATTGTGTGCGTACTGCTGCAATATTGTTAACGTGAGTCTTGTAAAAACCTTCTTTTTACGTTTACTCTCGTTGTTAAAAATCTTGAATCTTCTAGAGTTCCTGATCTTCTGGGTCTCTCTCTCACGCTACTACCATGAATCACGAAA
+
:<<=:=>CBBAA<<<@6:6>>>BCC;96;><;4>9;;.:?9@;AB@@?::4947:96;+//99696::ABBB989<:69:9'9;(//9;;2:<;=6;8;5:>500/86606;;75557,26>8>:>@@@@>>><?>>><??@>?;;:;;==>>=88178737849,//85658888=8AAAA.B<>7::?>?/@??>@366:9>::;377=>=>=,=/-,-9)-/;498;??5505:A=7569*//8:1:=:====?;;73=33---696967723--,222,
@ATNG8:05148:01451
GATGGTAGCGCACACATAGATACAGTACTCATTCGTTTCGGAAGAGACAGGTACGTTAATAGTTAATAGCGTACTTCTTTTTCTTGCTTTCGTGGTATTCTTGCTAGTTACACTAGCCATCCTTACTGCGCTTCGATTGTGTGCGTACTGCTGCAATATTGTTAACGTGAGTCTTGTAAAACCTTCTTTTACGTTTACTCTCGTGTTAAAAATCTGAATTCTTCTAGGAGTTCCTGATCTTCTGGAGATACACATGATACTCTACCATCGAATCACGAAAGTCT
+
BCCC@CBBB;;:@@BBCGICFCCCCC@@@=BB@A@AC>CB?B@BBAA<CC<DCA@@@D@CC@?>@:@@@BBABAC@;;;;;':C<<@@A9@;;94;=@;@C@;<9CCE@CDDCCCCB@BBCAC@CCCCBBBB=@@@@>BCCCECBAA@A@CA@@C@A@@<@?;?=@A@@ADDCC@C;;;;.;=A=;;;;.;CBBC<;;CCCC;;;C?BBBB0B;;;CACADL@BBA@5;4929.9445::7<=?;===@@@@@=====>>>AA@@=@:99?;?ABBCCF=B;;<
@ATNG8:05148:01470
GATGGTAGGTGCACATGAGTGTATCCAGAAGATCAGGAACTCTAGAAGAATTCAGATTTTAACACGAGAGTAAACGTAAAAAGAAGGTTTTACAAGACTCACGTTAACAATATTGCAGCAGTACGCACACAATCGAAGCGCAGTAAGGATGGCTAGTGTAACTAGCAAGAATACCACGAAAGCAAGAAAAAGAAGTACGCTATTAACTATTAACGTACCTGTCTCTTCCGAAACGAATGAGTACGTGTGCGACGTGTCTCCTACCATCGAATCACGAAAGTCT
+
//9:69AB<ABB=;;;@??<<5555.5995:<;<::9?9BCCCCCD@DD@B?AA@::::-;>CBCCCCCIHCC<BA:::::*;B=A=AAA7@BB@CBBBDEBBB?B>AA@BCC@BBAAADBBBBDDDECCC@BBCC?BBBCBBAA=B=B@@=@CBBBBBC?CCCCCD@??<?@A=@>CCD>B>><>BBBB3BB>A?@@BBCCC?C?B@>>:><AACCC?CDCCCCC@C?CCF=BBB?BBBBCDBBBBBBBBBBBAAAAAA?CCC?BBAAA?BBBBBCC>CAAA
@ATNG8:05153:01475
GATGGTAGAGAGAGCTCTCTCATCGTACTCATTCGTTTCGGAAGAGACAGGTACGTTAATAGTTAATAGCGTACTTTCTTTTTTCTTGCTTTCGTGGTATTCTTGCTAGTTTACACTAGCCATCCTTACTGCGCTTCGATTGTGTGCGTACTGCTGCAATATTGTTAACGTGAGTCTTGTAAAACCTTCTTTTTACGTTTAACTCTCGTGTTAAAAATCTGAATTCTTTCTAGAGTTCCTGATCTTTCTGGGTCTACGCTCGTCGCGCTACCATCGAATCACGAAAGTCT
+
CDCC?B@?ACCCCE@ABABCCCBBBC;;;CCB?BBBB=BB?B?AABAABB=@@C@@=@7;;CC@C<AABA?<<797,3===>>&:@<@:98,3;;=;B??;?C<???@BBC=ABBAAABB?A>>9>;@AA=::::>>>>@<=>>B?=====????>>>;===<>><@=???@@@@AA<>?@@@2>9=8:7676+6=<<@-/*/<::::A>>8:9::+:///<161898)8>A>7679=-//==BCD:B99929///==:>>@@A=>====?;@A;;;<>>>@;;;4;666
@ATNG8:05157:01440
GATGGTAGCTCACGTACGTCACACGTACTCATTCGTTTCGGAATGAGACAGGTACGTTAATAGTTAATAGCGTACTTCTTTTTCTTGCTTTCGTGGTATTCTTGCTAGTTTACACTAGCCATCCTTACTGCGCTTCGATTGTGTGCGTACTGCTGCAATATTGTTAACGTGAGTCTTGTAAAACCTTCTTTTTACGTTTAACTCTTCGTGTTTAAAATCTGAATTCTACTAGAGTTCCTTCGATCTTCTGGCTCTCGTAGACAGATACTACCATCGAATCACGAAAGTCT
+
9:??5:@CAACB966>===BABBBAAA@?@AA?BBBC=BB=A69999?@AA>AC?@@=A=@@@B=A>AAA<=>99827<<<;,;>28933(3666)//61695>A@:A@@9A?>>@ABB@BAA<A<@@=;;8:>=BAAA<;;:=;;;====AA===<4;:<9<=6;7:AB@A@A??;?::::-9)/)/----(-3999+/+/666168===>79@@2=///7/61:<<565<=@@6>4=155=8860322(,,,,,5663337799::;;;497779:>AACDAD;?@@A
@ATNG8:05167:01452
GATGGTAGACATATCGTACTCTCTGTACTCATTCGTTTCGGAAGAGACAGGTACGTTAATAGTTAATAGCGTACTTCTTTTTCTTGCTTTTCGTGGTATTCTTGCTAGTTACACTAGCCATCCTTACTGCGCTTCGATTGTGTGCGTACTGCTGCAATATTGTTAACGTGAGTCTTGTAAAACCTTCTTTTTTACGTTTACTCTCGTGTTAAAAATCTGAATTCTTCTAGAGTTCCTGATCTTCTGTGTCGTCTATCATGTACTACCATCGAATCACGAAAGTCT
+
55=A9=CCBBBBBBCCDDCCCBBBCCCCBBCBACCBB=BD?C?@AABBCDADCBBB>B@BBBC?C?@@?CCBCAA>AB?>?+BB=@9000&/00/6==@:AC???>ABA79:???BBB=AAA8;7:A<<<=>=<A@@?<?>><==@;;;CBA>><=9:;:>BB<@:=>@@A@???;?????5?<@;=<;;;;'<=;<=29:;///<9:<5;;;;+;====7=6;;4;?@@>?><@<@@>>>>8>??>>>@B>>>>@@@>>>>A@@@<@???@<@@AAAAD8AA??
@ATNG8:05167:01465
GATGGTAGTGATACAGATCAGACACCAAAGATCAGGACTCTAGAAGAATTCAGATTTTAACACGAGAGTAAACGTAAAAAGAAGTTTTACAAGACTCACGTTAACAATATTGCTGCAGTACGCACACAATCGAAGCGCAGTAAGGATGGCTAGTGTAACTAGCAAGAATACCACGAAAGCAAGAAAAAGAAGTACGCTATTAACTATTAACGTACCTGTCTCTTCCGAAACGAATGAGTACCTCTCAGACGCTCGTCCTACCATCGAATCACGAAAGTCT
+
>>AA@A=CBCDCBBBDCCFCCCB;;49B6A@;9:6:ABB@?@@@<@@?A@@@99:99-7:<=<BBAB?AAA;@B==>==,9937989&3;?6BBB??AAAB:>:>@<;;;<??ABBB?A>>AAAAAAA<@@BB?BCBBBBBB<@=@;<7;BBBBBBG@BBDBCC@CEA@BA?AA;:9,4::24><<<+>?<?BCBCBA99389?AAC@D@>>?AA=@@@@AAA>A?DFD?B;;:;BBBBBB>BBCBBCDBBCCCCCB@BBA?BCCBB@BCBCBCC<B@;;
@ATNG8:05170:01476
GATGGTAGCAGTGACACGACGATGTGTACTCATTCGTTTCGGAAGAGACAGGTACGTTAATAGTTAATAGCGTACTTCTTTTCTTGCTTCGTGGAATTCTTGCTAGTTACACTAGCCATCCTTACTGCGCTTCGATTGTGTGCGTACTGCTGCAATATTGTTAACGTGAGTCTTATAAAACCTTCTTTTACGTTACTCTCGTGTTAAAAATCTGAATTCTTCAGTGTCCTTGATCTTCTGGTGTCTGATCTGTATCACTACCATCGAATCACGAAAGTCT
+
:::904<;;454;;=>>=@9:66<<@BBBBCBB;A@@=08<:>7<<=<;:;8<<==>9<9<=<:<A@?>88<373;6;;;;.37,373.3///(/(-066(//8:;;5:8A=>>@A;>>@<@;======>?5;;@@;>;;;?>>>@888A@??@:>=B=??<?=B;;;@@@==:=?>>>2?;?<====-33--)------/578-6555$26687272.-(-2,,--3,5/59;:60666+//558<@>@@@@@ABBBCBB?AB@BC@AB@@AAH?CBBB
@ATNG8:05172:01444
GATGGTAGCTCGCTGATGATATCTCCAGATGATCAGGAACTCTAGAAGAATTCAGATTTTTTTAACACAGAGAGTAAACGTAAAAAAGAAGGTTTTTTACAAGACTCACGTTTAACAATATTGCAGCAGTACGCACACAATCGAAGCGCAGTAAGGATGGCTAGTGTAACTAGCAAGAATACCACGAAAAGCAAGAAAAAAGAAGTACGCTATTAACTATTAAACGTACCTGTCTCTTCCGAAACGAAATGAGTACACATCGTCGTGTCGTGCTACCATCGAATCACGAAAAGTCT
+
/7777<<;;<?;:;;;4//;////;5:</666<<:<7<.4444:::543-3266////////"-385-/////3;;;183333333#33,3,33333#366068/////388(/(/523..(.655<?><<<@>===9949@44055:8;<43-54494.44:::84403:;;4543;4988(///---&--/(//6666$6638:888;877,2+2622+25,55::<:<<;;;;:9<7;:919333(388=A???B8<<?799<48383966//(////;633373333&3333
@ATNG8:05174:01471
GATGGTAGCGCATATCAGCGCAGCCCAGAAGATCAGGAACTCTAGAAGAATTCAGATTTTTTTAACACGAGAGTAAACGTAAAAAGAAGGTTTTTACAAGACTCACGTTAACAATATTGCAGCAGTACGCACACAATCGAAGCGCAGTAAGGATGGCTAGTGTAACTAGCAAGAATACCACGAAAGCAAGAAAAAGAAGTACGCTATTAACTATTAACGTACCTGTCTCTTCCGAAACGAATGAGTACAGAGAGTACGATATGTCTACCATCGAATCACGAAAGTCT
+
4544.4545<A@@@DD:9:A<<;;;3;;96;6656=1646A@EECC@A@>@53844444444"5499<=<<<555=09594999$4;.5.5==>+==?:>A<AABCCDAB?CC@CBB@BA;<<CCDGCCBBCBBB@BCDEACDABABB@:>;?::6;CCCCCCB?BEJBBB?BB?BBB?B@CA@-000)00000'0=9@988CAC995:<?>>?;?>AACBB?BCBCBBB@B@CCH?CA@>@@AABCBBBB@@@CCDCBBABBBCCCC?DCAAB?BCBAAAA:@==>
@ATNG8:05178:01431
GATGGTAGTGTGTCTCTGAGAGTAGTACTCATTCGTTTCGGAAGAGACAGGTACGTTAATAGTTAATAGCGTACTTCTTTTTCTTGCTTTCGGGTATTCTTGCTAGTTACACTAGCCATCCTTACTGCGCTTCGATTGTGTGCGTACTGCTGCAATATTGTTAACGTGAGTCTTGTAAAACCTTCTTTTTACGTTTACTCTCGTGTTAAAAATCTGAATTCTTCTAGAGTTCCTGATCTTCTGGTATGACTAGTGTACTACTACCATCGAATCACGAAAGTCT
+
?@A?:?>BCA;;5:99999959959A949>>?:@@AA=BB@C@CBCDDCC@DCCBB?BACCJD?B?CCGDCCCCC>;;;;;*;A<@ADC>CBD>B;;99C?ABACCD@DCCCCCCD@CCC?B?BDBB=>=B>BBCC?CBBBCCBBCCCBBBBAA?CDB@BB?B@CCCCDCDBC@CCCCC;B>A>;;;;;*;BBCF?CBCCCJDBBA=@@@@,?AABB@BACD@CBCCCCC?C?CCBCCC=@@E@DCCCCCCCBCCCCCCCCCCD?BBBBC@C??>CCD>CC??
@ATNG8:05179:01469
GATGGTAGCACACGAGATCTCATCGTACTCATTCGTTTCGGAAGAGACAGGTACGTTAATAGTTAATAGCGTACTTCTTTTTCTTGCTTTCGTGGTATTCTTGCTAGTTACACTAGCCATCCTTACTGCGCTTCGATTGTGTGCGTACTGCTGCAATATTGTTAACGTGAGTCTTGTAAAACCTTCTTTTTACGTTTACTCTCGTGTTAATAATCTGAATTCTTCTAGAGTTCCTGATCTTCTGGTGAGATATGCATGATGCTACCATCAATCACGAAAGTCT
+
445505ACCC:;6>@;A<B?>>;;655;;666:CDDG=BB?B><<=>>FCACCC@@7??BBCC@DA@>0//;;;;600///$3338333(3:;<198>9=>9>?<<?@487@BCBBB?BBB@A=DAA887AB<@?AA<?;;;AA?;;<=AA@6676///6==7=5:::@>AA88277777*549677::9)8<<<A7877555699:58(//(//786.555<8>?AAB;<9=<@>887:59:A8>>A<9/////9933-//=<708///066=><9;0777:
@ATNG8:05182:01437
GATGGTAGAGTATCATGTGTATCTCCAGAAGATCAGGAACTCTAGAAGAATTCAGATTTTTAACACGAGAGTAAACGTAAAAAGAAGGTTTTTACAAGACTCACGTTTAACAATATTGCAGCAGTACGCACACAATCGAAGCGCAGTAAATGGCTAGTGTAACTAGCAAGAATACCACGAAAGCAAGAAAAAGAAGTACGCTATTAACTATTAACGTACCTGTCTCTTCCGAAACGAATGAGTACACATCGTCGTGTCGTGCTAATCGAATCACGAAAGTCT
+
ABB>@CDAB@@;@BB;;;CCDDCCC?AAB>BABAA@<@6:;@BA@@<@@5;89@;=>@?@0@>;;6DCCCBBDD=@B;<;<;.:D>B.:;::$5547=>@>>B@9;:/8<??=@8948=<7<;AB;;;;9BA@@=ABAC@;;;DC;;;E<BB>?@?A???C?B??>9939C:977>AAA@@7=?@<>@===,00(//.-7///93:8<;;@?@=@?@@?;?@>@@::69=???8=AA=@@@AAA@@?ACCBBBBCBCDCAAABB<@ABC?BCABBBB=BBED
@ATNG8:05182:01461
GATGGTAGGCACTGGCGCACACATCCCAGAAGATCAGGAACTCTAGAAGAATTCAGATTTTTAACACGAGAGTAAACGTAAAAAGAAGGTTTTACAAGACTCACGTTAACAATATTGCAGCAGTACGCACACAATCGAAGCGCAGTAAGGATGGCTAGTGTAACTAGCAAGAATACCACGAAAGCAAGAAAAAGAAGTACGCTATTAACTATTAACGTACCTGTCTCTTCCGAAACGAATGAGTACTGTATCTATGTGTGCGCTACCATCGAATCACGAAAGTCT
+
9:==.44/3777//)///9556;;;A8;;?<;;;;<>:@:>>@9;5<;==5:344444444$47<=B>>;::=::13344:::*:;7<.555&5:;7;A<C===6906=AA=ABA6:;A@@;:;9:9>>;@=@;@B@A?ABBAABAA>BADBB@BCBCCCCB@AA:::D@BB@BB=7@;@@C;777<@BCCE3CC799?@A<<==<A<=<:;4:;A9@?@<???@??B@D@BA@;??>9;=?>B@ABBA@@BA????>>?A??5556<99794:=>>BBC<A>88
@ATNG8:05183:01431
GATGGTAGGACGAGCGTCTGAGAGGTACTCATTCGTTTCGGAAGAAGACAGGTACGTTTAATAGTTAATAGACGTTAACTTCTTTTTCTTTGCTTTCGTGGTATTCTTGCTAGTTACACTAGCCATCCTTACTGCGCTTCGATTGTGTGCGTACTGCTGCAATATTGTTAACGTGAGTCTTGTAAAACCTTCTTTTTACGTTTACTCTTCGTGTTAAAAATCTGAATTCTTCTAGAGTTCCTGATCTTCTGGGTCTACGCTCGTCGCGCTACCATCGAATCACGAAAGTCT
+
A@;;75<;655555<:<<;665<<8555==9949877(//)/)//)///7:7666;;>)5.555:360------/)/)/57==@@@+;::)449905455.555.59.5555:;69<;695==8;;?;?<?@A@A@BD<@@;;4;A@@BBAAA@;;:999<294B:>??@<@@:9955995:5999*929<9>?A?0@A@BB;?0...(..---(-555'75455.569949:444::3:5:<<<<<38999,9@=>>BC@@@AAA@>9:9?=AAAAA>AAAB@@@;@B@A
@ATNG8:05188:01450
GATGGTAGATATATGCACGCTCTACCAGAAGATCAGGAACTCTAGAAGAATTCAGAATTTTTTTAACACGAGAGTAAACGTAAAAAGAAGGTTTTTACAAGACTCACGTTTAACAATATTGCAGCAGTACGCACACAATCGAAGCGCAGTAAGGATGGCTAGTGTAACTAGCAAGAATACCACGAAAGCAAGAAAAAAGAAGTACGCTATTAACTATTAACGTACCTGTCTCTTCCGAAACGAATGAGTACGTGTGACGTACGTGAGCTACCATCGAATCACGAAAGTCT
+
><<@8=5;55=;56;@@B@;@@@;;05:93:0//::2798:::::;6;;7=6:://(/88888#816678::@A>>=50/0/:::'9927)4444$577)/////;;555)55::3:::265=<=?;@CC;;;AABB?BBCC;;;BAC;<;@C@AB@=@;;599<@?DBAABB=?<4><;7<8@>>443;6//////$/86/////3>=>8?=<<=>;A;>?B?>:>9;:99C=A758A9A?<;??;;;8777>;;>>>??@??A>88B=85=BBBB=@@@>>>B=BBB9
@ATNG8:05188:01451
GATGGTAGGACGAGCGTCTGAGAGGTACTCATTCGTTTCGGAAGAGACAGGTACGTTAATAGTTAATAGCGTTACTTCTTTTTTTCTTGCTTTCGTGGTATTCTTGCTAGTTACACTAGCCATCCTTACTGCGCTTCGATTGTGTGCGTACTGCTGCAATATTGTTAACGTGAGTCTTGTAAAACCTTCTTTTTTTACGTTTACTCTCGTGTTAAAAATCTGAATTCTTCTAGAGTTCCTGATCTTCTGGTATACACACTCGCTCGCTACCATCGAATCACGAAAGTCT
+
:><<599939//////899ABBBC@BBBBCGI@B@@D>BB?BADBBCBBC?BBBBC@B<AAAA>A@@@A>00+0<<8<B@B@A@#@B?A?;;39?=95;:A;>>2595>AC?CAA9:5;;5;CC;?<ACBCBBB@<@@AA<@FB;;;@@@ABBA@>==+000+0>6<6=@AA@A@9976=?>?2=.929999:9;#;>;;:09><=AA00/0)//0/'/=969199@@;@>00000*05<<9;?B@BCCACCCCCDDEECB@@@C<;;;;5;A???>AB@@ACC<;;;@
@ATNG8:05190:01447
GATGTAGCGGCACACATAAGATACAGTACTCATTCGTTTCGGAAGAGACAGGTACGTTAATAGTTAATAGCGTACTTCTTTTTCTTGCTTTCGTGGTATTCTTGCTAGTTACACTAGCCATCCTTACTGCGCTTCGATTGTGTGCGTACTTGCTGCAATATTGTTAACGTGAGTCTTGTAAAACCTTCTTTTACGTTTATTCTCGTGTTAAAAATCTGAATTCTTCTAGATTTCCTGATCTTCTGGGATGTGTGCGCAGTGCCTACCATCGAATCACGAAAGTCT
+
8:/0-----(/77955:;45955999:;:99993999<4<<8@8=@ABBAD=A@959.4.4:<A@C?@@?:99==9344444$4;8:969(----(-/-(-94///;/5.6;;?<>>?466=:?:==AA=669;::5515;9965/////)/777786:;;7;><<;949554/;<,//:::+>3=25555&45999)554596<<<<8<<<:(9999:5:5:>8::8<444/57;<=@@@<B@>?,99555://////77749;;5/////399;;;<>4;;;9
@ATNG8:05191:01436
GATGGTAGCAGACGTGACAGAGCGCCAGAAGATCAGGAACTCTAGAAGAATTCAGATTTTTAACACGAGAGTAAACGTAAAGAGAAGGTTTTACAAGACTCACGTTAACAATATTGCAGCAGTACGCACACAATCGAAGCGCAGTAAGGATGGCTAGTGTAACTAGCAAGAATACCACGAAAGCAAGAAAAAGAAGTACGCTATTAACTATTAACGTACCTGTCTCTTCCGAAACGAATGATACTATGTAGAGCTCTATACTACCATCGAATCACGAAAGTCT
+
<;=B<=====<<<>66566<<<<@@15558=@@??:;>?AAA>>>=9=?9>9===;<?<?.?9??CDCCBBAAA<ABCCE=BBCC@C<AAA9AAD@CCCCCBB@@=@@BD@BCB@CCCBDCCCBBBCFA@@A>@@AA@CCBBBAAA>A?B@@>@BBAABBB89:??>B?BC@DBB>??AA@5?::3:@AAA3?;7<BFAA@===1818<>=1818>BBB@BBBCCCC@C?BCC>CCCACCAABCCBBBCBBCBBBBBBBBBBBB?B?;8818;;;AAA:A@A?
@ATNG8:05151:01500
GATGGTAGGCGACATACATACGCGAAGATCAGGAACTCTAGAAGAATTCAGATTTTTAACACGAGAGTAAACGTTAAAAAGAATGGTTTTACAAGACTCACGTTAACAATATTGCAGCAGTACGCACACAATCGAGGCGCAGTAAGGATGGCTAGTGTAACTAGCAAGAATACCACGAGAGCAAGAAAAAGAAGTACGCTATTAACTATTAACGTACCTGTCTCTTCCGAAACGAATGAGTACGATGAGAGAGCTCTCTCTACCATCGAAATCACGAAAGTCT
+
:///6999=>;;>;;@=BCBB;;;B?BBBCBC?B?CBBBBBC@BB>@?@0//::::)/+/:;<:::=::91///,/;;;*::,//3::<0<>A16666555;;.4.44.499.45::<>?>??>==;6658==;;;;>><<<=<8<7///6==88<???=@?99:@<><<>?<688333;666(-,,,,$,,(---/9<<?><<78777)/)/:77538///::;6=9A@?8=8707@??ABA?>>BBBBBBBBA::;?>::74:;=788)8<?@BBC>CCBB
@ATNG8:05154:01515
GATGGTAGCGCACACATAGATACAGTACTCATTCGTTTCGGAAGAGACAGGTACGTTAATAGTTAATAGCGTACCTCTTTTTCTTTGTCTTTCGTGGTATTCTTGCTAGTTACACTAGCCATCCTTACTGCGCTTCGATTGTGTGCGTACTGCTGCATTATTGTTAACGTGAGTCTTGTAAAACCTTCTTTTTTTACGTTTACTCTCGTGTTAAAAATCTGAATTCTTCTAGAGTTCCTGATCTTCTGGCTCTCGTAGCAGATACTACCATCGAATCACGAAAGTCT
+
@@EE@BBBBBCCBBBCCBBBFFABAEBBBCBA?BAAA<AA=A;@=B<BCCACCAB@@B@AA;;7;>CBBCBBBC@C;<<<<';<;)488:>455<<456B?AA?BBBBBC@DCCCCCCC@BCD@C@CDDCCCCCABCCC@BBBBAAABBBBBBBBBBC@CCABB@B@BBBBBCCBA>?;;;;.;>B>;;;;;;;#;BBBB>BBBECCCCBCBCCCC3AAA@B@B@CDGJDAAA;;8;@BBCDBB@BBB?BCCBBCBCBBCBCCCCCCC@CCCCC?BACBBCB=C@@A
@ATNG8:05155:01528
GATGGTAGATATATGCACGCTCTACCAGAAGATCAGGAACTCTAGAAGAATTCAGATTTTTAACACGAGAGTAAACGTAAAAAGAAGGTTTTACAAGACTCACGTTAACAATATTGCAGCAGTACGCACACAATCGAAGCGCAGTAAGGATGGCTAGTGTAACTAGCAAGAATACCACGAAAGCAAGAAAAAGAAGTACGCTATTAACTATTAACGTACCTGTCTCTTCCGAAACGAATGAGTACGTGTGACGTACGTGAGCTACCATCGAATCACGAAAGTCT
+
48<=?CBCED@ABBBBCCCC@@@@@7<<@9A@AA:9.4.4???@::6:@9:8<;;:9888$3,3998;8>>9::,:9<?@??0>B=B?BBC:BBB@BCCCCCCA@=@@BC@BBB@BBBBBBBFDBBACCCBC@BBBB@BBCABBBD=B=@::5;ACABCBC?CCCDBBACB=??C?BCBBB8???>BBBCB3BB>AAADCCBBB@B?@A@@=@<@>BBB@CCCBBBC@D?A@C=CCCADABABBBABAA?AAGCCB@@@BBBBBB@AAABC?BCBB::92:@??
@ATNG8:05158:01486
GATGGTAGACACGTGTGCTCTCTCGTACTCATTCGTTTTCGGAAGAGACAGGTTACGTTAATAGTTAATAGCGTACTTCTTTTCTTGCTTTCGTGGTATTTCTTGCTTAGTTACACTAGCCATCCTTACTGCGCTTCGATTGTGTGCGTACTGCTGCAATATTGTTAACGTGAGTCTTGTAAAACCTTCTTTTTACGTTTAACTCTCGTGTTTAAAATCTTGAATTCTACTAGAGTTCCTTGATCTTCTGGTATGACTAGTGTACTACTACCATCGAATCACGAAAGTCT
+
956<5::AAA<555=666<>;;;9;///777:5:9>@>4>C<A<;9/777:)/)////5:)338828-33333333713373(3317<=@8>;8=+//89/66033349>?2;<:88878322239389><<55559;>>88858::8<899;99755.599;AB:=:;;<=889></56756'517185666)65999(-(-----79/67(7::-9<;679(,(,,,,262322,2285:=;55/57717:><78888:@@@CA???;;5;;;;A=AA>=888-8===
@ATNG8:05158:01499
GATGTAGGTGCACATGAGTGTATCCAGAAGATCAGGAACTCTAGAAGAATTCAGATTTTTAACACGAGAGTAAACGTAAAAAGAAGGTTTTACAAGACTCACGTTAACAATATTGCAGCAGTACGCACACAATCGAAGCGCAGTAAGGATGGCTAGTGTAACTAGCAAGAATACCACGAAAGCAAGAAAAAGAAGTACGCTATTAACTATTAACGTACCTGTCTCTTCCGAAACGAATGAGTACGATGAGAGAGCTCTCTCTACCATCGAATCACGAAAGTCT
+
@:@;;>D@BA@@BBBBCCCCCCDC?CCB=CDDD@A<A?A@AACBA<@@<@<@AD;;;;;*;@;;=BCBCDCCC=BA;<;<;*<C@C?CCD<CDE@CBCCCCB:99;@CC?BBB?@A@CDCFBCECCAAABB>BABB?BABBBBAC?C?AAD@BCBC@AAB?BBCCBB@BB=???498??>899:39=<<>1=A=B=>>AAAAA@C?BBBB;>;>BGCG@BBBBCCC<@;@AA;@@D@@A@@CCBBCCCCCCCD??@@@?CCCAC=@@>9949=@ABGD>CBBB
@ATNG8:05162:01494
GATGGTAGATATATGCACGCTCTACCAGAAGATCAGGAACTCTAGAAGAATTCAGATTTTTAACACGAGAGTAAACGTAAAAAGAAGGTTTTACAAGACTCACGTTAACAATATTGCAGCAGTACGCACACAATCGAAGCGCAGTAAGGATGGCTAGTGTAACTAGCAAGAATACCACGAAAGCAAGAAAAAGAAGTACGCTATTAACTATTAACGTACCTGTCTCTTCCGAAACGAATGAGTACGTGTGACGTACGTGAGCTACCATCGAATCACGAAAGTCT
+
<;<B?BBABCCBBBCCCBBBBBCAB=@@?=@BB;;6:?8<=<;:494:;8<8BBAA>999)==@A;=<<AA???8?ABCDDC1CC@C@CCC:CCC@BBBAACC;;:;?BB?BCB?BA@@@BBBGFECCBCBBA@@@C<@@@@@@BB?B?C;;:;CCBCA@@@CCBBBB@BB@BBA=@@?==599929CCCC3CC?BAABBCDGD@D?AAAA<B<??BCC@CBCBBDC?@>@@@<ABC@BCAAACFB@@?BCCBBBBBBBBBB>=>?B@A@@;?99:::9,:AAA
@ATNG8:05165:01486
GATGGTAGCGCACACATAGATACAGTACTCATTCGTTTCGGAAGAGACAGGTACGTTAATAGTTAATAGCGTACTTCTTCTTCTTGCTTTCGTGGTATTCTTGCTAGTTACACTAGCCATCCTTACTGCGCTTCGATTGTGTGCGTACTGCTGCAATATTGTTAACGTGAGTCTTGTAAAACCTTCTTTTTTTACGTTTACTCTCGTGTTTAAAAATCTGAATTCTTCTAGAGTTCCTGATCTTCTGGTAGAGCGTGCATATATCTACCATCGAATCACGAAAGTCT
+
59<=9=BBABBD@AABCBBCCCBBBBBBBCBA>A99:0;?5;29==>>DB?BAABB?C?DC;;5;29?:<<BBBC?CC@BA?@B=?:::.:994.4::5<@=?AAAAB?BCDHCCCC@CCC@C@CCGD@@@A?CCCCBCCCBBBCCDBBBCCBBB?BCE@BB?B@CBBBCCBCC@CBBBB8A;?=::9:9:9#:DCDD=CCCCCCCBAAA>AFFD5CCCCC@CACCACGBBB@@>@@CCBBBC@CCC@CCCCCCCCCDBBBECCBBBB@CBBBB@C?@@CEG>DB::
@ATNG8:05165:01504
GATGGTAGCGCACACATAGATACAGTACTCATTCGTTTCGGAAGAGACAGGTACGTTAATAGTTAATAGCGTACTTCTTTTTCTTGCTTTCGTGGTATTCTTGCTAGTTACACTAGCCATCCTTACTGCGCTTCGATTGTGTGCGTACTGCTGCAATATTGTTAACGTGAGTCTTGTAAAACCTTCTTTTACGTTTACTCTCGTGTTAAAAATCTGAATTCTTCTAGAGTTCCTGATCTTCTGGGCTGCGCTGATATGCGCTACCATCGCAATTGCCTAGTCT
+
BCCB?BBBBBBBBBDCBBBCBBBBCCCCCCBB?ABCB>BB@D@B@BCCCA<A>@00-/7@?:A@BACCCDD;;0A<>>><<,00*/89;3;?A@8@9;5:B5::@@BA?BCFICBBA?ACD?C?BBBBBCCC?BBCC?BBBBCCAAACCBBCCBB?BCC@BB@C?BBDBBBBBB@BCCCC;B>A;;;;;.;CA@@;@@@ABCBAAA4;;;;*;?>;;4:4;B>@A@;;;B?C?CCCC@@>@@CC>CCCBB<<;BBC@AABCBBC@BCBC@@=@>@@>@BDC;;
@ATNG8:05165:01522
GATGGTAGAGTACAGTGTAGTAGACCAGAAGATCAGGAACTCTAGAAGAATTCAGATTTTTAACATCGAGAGTAAACGTAAAAAGAAGGTTTTACAAGACTCACGTTAACAATATTGCAGCAGTACGCACACAATCGAAGCGCAGTAAGGATGGCTAGTGTAACTAGCAAGAATACCACGAAAGCAAGAAAAAGAAGTACGCTATTAACTATTAACGTACCTGTCTCTTCCGAAACGAATGAGTACTGTATCTATGTGTGCGCTACCATCGAATCACGAAAGTCT
+
BBDB?BDDCCBBBBABCCCHHCCBB>BBC@CDCBAC@B@CBCCBCB?BB>B>@??<@=@=,<;>/00@;;>?=?<8;<33333$33,3,333&33318;88799//(/(.32635/5558=>>DCCCCCBBBB@CCCC=ABBBB?>>>CAGBB>ABCCCCAA?AAAAAA?CC@BBB;?>===7????BDDDC2CD?B999BA@@@;>:>?@@=A<AABBC?CCBBBBB?A?CCC=CCC=AABCCAAACCAA@B?@ACB@A@BBAAA@@@@@@<@@??BCD>B:::
@ATNG8:05168:01497
GATGGTAGCTATACGTATATCTATGTACTCATTCGTTTCGGAAGAGACAGGTACGTTAATAGTTAATAGCGTACTTCTTTTTCTTGCTTTCGTGGTATTCTTGCTAGTTACACTAGCCATCCTTACTGCGCTTCGATTGTGTGCGTACTGCTGCAATATTGTTAACGTGAGTCTTGTAAAACCTTCTTTTTTACGTTTACTCTCGTGTTAAAAATCTGAATTCTTTAGAGTTCCTGATCTTTCTGGACGCGCGCACTGACACTACCATCGAATCACGAAAGTCT
+
//;;<?A=BC==DCA@@CCCCDG;66;;659A9<;;B=BD@C>;;;ABCC@BBDDD@D@CABB@C=@ABCBBCBC@87989'9>8=989+3;:A3:5B>?A?B::8A@;??>?BBBB?BC>=B=@@====>A=???@<>>>A@@@@@@AAB888;5;;;9>A5:8;@@D>>>>>8==>>=/=1808::::;';>>@A8===??>@@;;6;AA>.<8877376///)//8550559@>>@@A7>=@=BBB@@?>>>>======@@@;>>?>><>BA>;;;3;>>?
@ATNG8:05176:01512
GATGGTAGATATATGCACGCTCTACCAGAAGATCAGGAACTCTAGAAGAATTCAGATTTTTTTAACACGAGAGTAAACGTAAAAATAAGGTTTTTTACAAGACTCACGTTAACAATATTGCAGCAGTACGCACACAATCGAAGCGCAGTAAGGATGGCTAGTGTAACTAGCAAGAATACCACGAAAGCAAGAAAAAGAAGTACGCTATTAACTATTAACGTACCTGTCTCTTTCCGAAACGAATGAGTACGAGAGAGCACACGTGTCTACCATCGAATCACGAAAGTCT
+
9;<>@BCBCCBBB;;;;6665=;>@=@=@=@BBBAB>B@BBBBBBD=?@>A?@@=:773737"33<9:AA@A???A;?8?=>>>+5439.55555#5<>9=>665;;00,/7@;7?@B>ABBABAAABCCCCDCBB@CCED>AABBAAAB6:6::;6;BBBBCDE@BBBBBB?CC?AAB?BBBBB<@@?;00000(0>:000?@ABBB?><@@@B<?<??B;;::BBCCBCD>C?BBD>CCC@CBBBBB???BBB?@?ABBBBBBBBBBC>A=A>=8<7:9;00+0000
@ATNG8:05180:01527
GATGTAGTGCGTGAGAGAGAGACCCAGAAGATCAGGAACTCTAGAAGAATTCAGATTTTAACACGAGAGTAAACGTAAAAAGAAGGTTTTACAAGACTCACTGTTAACAATATTGCAGCAGTACGCACACAATCGAAGCGCAGTAAGGATGGCTAGTGTAACTAGCAAGAATACCACGAAAGCAAGAAAAAGAAGTACGCTATTAACTATTAACGTACCTGTCTCTTCCGAAACGAATGAGTACACACTCTCATATGACACTACCATCGAATCACGAAAGTCT
+
556>=BBBBB;;;@DCCCCBB;;906;>9==??;<7<8:::A@::59:7<6:;9//00)/)///87?@:9==6:3:6?A>)<<05.4<<+;9;5:=0.-8----(-(-/)//75;:656<<<<=>>>;;;=9<.-.0..-5577:7<6<5505======B:999?=?9?=;<>86:::;<3;33.3;99;)8828>>??@?=<9<>665>;A8<<C:;6;A@@??D@D88:C;?>=488=9<;<;@::773798335:<845;;8<====7<<<:;;@8@>==
@ATNG8:05187:01484
GATGGTAGACACGTGTGCTCCTCGTACTCATTCGTTTCGGAAGAGACAGGTACGTTAATAGTTAATAGCGTACTTCTTTTTCTTGCTTTCGTGGTATTCTTGCTAGTTACACTAGCCATCCTTACTGCGCTTCGATTGTGTGCGTACTGCTGCAATATTGTTAACGTGAGTCTTGTAAAACCTTCTTTTTACGTTTACTCTCGTGTTAAAAATCTGAATTCTTCTAGAGTTCCTGATCTTCTGGACGACGCGCACTGACACTACCATGAATCACGAAAGTCT
+
55=>:>CBBCCDBBBBCCCDBCDBBBABBAA?ABBF>CD@C@AAADDCB?BBHBB@B@BBBC@D@CBAAACBBB@????>,=@399?>9?@?@<?@A>AC??>?BAA>BBBBBBBB@A@=<A=AAAA>>>>:>AA?9==>>>?@@@AA@@<>;A=:::=BB<><>>>>===@@<@@@@@3?:>988877(8<BFD;AAAAA>??AA<AAAA/@@@@A<A;A?;AAAA@@@<A<BC??::59?>9@A>=>>@@A@???@?@===@<>>>B<992,)))))(((
@ATNG8:05187:01507
GATGGTAGGACGAGCGTCTGAGAGGTACTCATTCGTTTCGGAAGAGACAGGTACGTTAATAGTTAATAGCGTACTTCTTTTCTTGCTTTCGTGGTATTCTTGCTAGTTACACTAGCCATCCTTACTGCGCTTCGATTGTGTGCGTACTGCTGCAATATTGTTAACGTGAGTCTTGTAAAACCTTCTTTTACGTTTACTCTCGTGTTAAAAATCTGAATTCTTCTAGAGTTCCTGATCTTCTGGTGTCTGATCTGTATCACTACCATCGAATCACGAAAGTCT
+
C@@@<=8<<>///:;9;=<::9995:<<<<>@=@@@@:@@?C@BBDECBB>BBB;<9;@CCBB@C@CCCCC;;:B4:999*5949999077//)//-38A,/099:<9<>AB@AAA000A<A<AACCCBBC@A@AC?DCA@AAA@@CA@@B@A@@FDE@EEAC;;;C;;;FBB=@@?@B7@<D29:99*5<<<@666==><<<;;.9999$9<;@>=<8<=8=BBAA@@=@;?>>@A@?A;;7;BB@@ACBBB;;;AAAADDD?BB<<;<@@A@;;;69A??
@ATNG8:05194:01506
GATGTTAGCGCATATCAGCGCAGCCCAGAAGATCAGGAACCCTAGAAGAATTCAGATTTTTAACACGAGAGTAAACGTAAAAAGAAGGTTTTACAAGACTCACGTTAACAATATTGCAGCAGTACGCACACAATCGAAGCGCAGTAAGGATGGCTAGTGTAACTAGCAAGAATACCACGAAAGCAAGAAAAAGAAGTACGCTATTAACTATTAACGTACCTGTCTCTTCCGAAACGAATGAGTACGATGAGAGAGCTCTCTCTACCATCGAATCACGAAAGTCT
+
BDCCC>AA@@@DCCCCCBCCCCBBB>BDD@CCCCCC?B?BB>BEEE@BB?B?BCCABBBB3B?BBBBBBABBBC>AAAACCC1CC?B?BBB;BCGACBBCDBB@@<@>@@=@BC?CBCBBBCCCCCCD@@@A>AABB=@@AABCBC?D@DAA=ACCCDAAA?BBDBBB?BB?B@A<@?:::,8<=:99:::.9A@CAAABB@AB<B<BAAA:=:=;@@B@CCBBBCC=?=?A@;@BA?=>?DDDCBBAAABBBBCCB@@@@@@@A:=877>:>@BBBCC>BA??
@ATNG8:05151:01532
GATGGTAGTACATGATAGACGACACCAAAGATCAGGAACTCTAGAAAGAATTCAGATTTTTAACACGAGAGTAAACGTAAAAAGAAGGTTTTACAAGACTCACGTTAACAATATTGCAGCAGTACTCACACAATCGAAGCGCAGTAAGGATGGCTAGTGTAACTAGCAAGAATACCACGAAAGCAAGAAAAAGAAGTACGCTATTAACTATTAACGTACCTGTCTCTTCCGAAACGAATGAGTACTATGTAGAGCTCTATACTACATCGAATCACGAAAGTCT
+
D?AB@DCBBBBD;;;BBB@@@@@@B>BB;AAA;;;?B@CBAABBBD>BC@C?B;;;9<<<'<9>?;;=<A<=BB8?>@><?;,99459BBC;CDD>BB<;;BB@B?@?BB@CCC?BBCDCDCCIECDCCCCC@CBCC@EAA@AABC?BACCC@C;;;CBBC@CBBBCC@BB?BBA?BA@@A:?>?<@ACCC3AA>@@AABBBBB?B>??AA<@<??BBB@CB@@@CC?B?BDD=AAB@BBBBBBBBBAA???@AA>>>@AA???@>>===<AAA@CBD<A@CB
@ATNG8:05154:01558
GATGGTAGGCGAGAGTGAGACGCAGTACTCATTCGTTCGGAAGAGACAGGTACGTTAATAGTTAATAGCGTACTTCTTTTTCTTGCTTTCTGTGGTATTCTTGCTAGTTACACTAGCCATCCTTACTGCGCTTCGATTGTGTGCTTACTGCTGCAATTATTGTTAACGTGAGTCTTGTAAAACCTTCTTTTTACGTTTACTCTCGTGTTAAAATACTGAATTCTTCTAGAGTTCCTGATCTTCTGGGCTGCGCTGATATGCGCTACCATCGAATCACGAAAGTCT
+
::5505>>8;?;===??>>>666;<<<BCC=B<ABB?@@==2944:::<8<><;A=A8;:BB;?=?C@AAB>8;6=<>??,<<17333(333;;484=8?;39;;=//*/97/55:;47A@;@<;;:777798:=>>:>BB888A;?><=:6---(-(-92550726<>975788+...99+605022222$2879;1777...3323(///'...3362957;68///5597@<AAA@@@;776<6;66366--/77657:;;<<9;@ACB;??BA@<=6:::7
@ATNG8:05156:01556
GATGGTAGCTATACGTATATCTATGTACTCATTCGTTTCGGAAGAGACAGGTACGTTAATAGTTAATAGCGTACTTCTTTTTCTTGCTTTCGTGGTATTCTTGCTAGTTACACTAGCCATCCTTACTGCGCTTCGATTGTGTGCGTACTGCTGCAATATTGTTAACGTGAGTCTTGTAAAACCTTCTTTTTACGTTTACTCTCGTGTTAAAAATCTGAATTCTTCTAGAGTTCCTGATCTTCTGAGATACACATTATACTCTACCATCGAATCACGAAAGTCT
+
@@CBAECBBBCBCCBBBDCCAAABAABBDBBA=ADBC>CC?B@BAAA@@@@BBBDC@A@A@@@=@000==:@AAB?BBBBB3BB;??BA:@AAB@BC@=A@000>>:;7;=@8::??<?CE>D=@@@;:;===A@>=:=BCAA===>>>>>@=;=5;;;5;>9>:>@>>>>B??:==@BB5A<A:=:@@@,=777=-----77;BBD<AABB/@888=5;5;=:?>>?DDD<C<A?@@AB7;;?AAC>>>AAAA<=>>BA@@@A<>=<>A<A???===69:::
@ATNG8:05158:01564
GATTAGTATAGAGCTCTACATAGTACTCATTCGTTTCGGAAGAGACAGGTACGTTAATAGTTAATAGCGTACTTCTTTTTCTTGCTTTCGTGGTATTCTTGCTAGTTACACTAGCCATCCTTACTGCGCTTCGATTGTGTGCGTACTGCTGCAATATTGTTAACGTGAGTCTTGTAAAACCTTCTTTTTACGTTTACTCTCGTGTTAAAATCTGAATTCTTCTAGAGTTCCTGATCTTCTGGCTGCGCTGATATGCGCCTACCATCGAATCACGAAAGTCT
+
BBB@BB@@@?;96CCCDCCDCCCCBBEB=B9969=6==?C?BA@AAAB@CCA?@9?98338294553@B=88:6:?:;:+>;,3773(3<8<:??@:=@,00/;;>58:::==<=:>88065999A99:915288662222222252222...0...266).*275556667455222&209:@;<<<+73229),,,,,,2857+522&27788/5/55/5759777)-)--77..)...).7777;;<>;9889//*/6637;9=>;<975/--'----
@ATNG8:05159:01570
GATGGTAGGCGACATACATACGCGCCAGAAGATCAGGAACTCTAGAAGAATTCAGATTTTTAACACGAGAGTAAACGTAAAAAGAAGGTTTTACAAGACTCACGTTAACAATATTGCAGCAGTACGCACACAATCGAAGCGCAGTAAGGATGGCTAGTGTAACTAGCAAGAATACCACGAAAGCAAGAAAAAGAAGTACGCTATTAACTATTAACGTACCTGTCTCTTCCGAAACGAATGAGTACAGAGAGTACGATATGTCTACCATCGAATCACGAAAGTCT
+
55=?<@CD@@AACCCCCCCDB??@@<@CCAFFGCBB@B?BBDBCCC@BB>@<??A:;;;;.;?CCDCCCCCCCB;B>99999*:B;@;ABB7BCC@ICCCCCCCC?B?BC@DCC<A@BBBBBBBBBBCDDDE@DDBB@BBAACCBC?CAGCC=BCCCC?@??BBDBBB?BB?BAB@BB@@@8?==;>@@@@2@C@CBABBBBAA9>9?@AA9?9;ACBB?BB@@@BBAG@DBB=DCC@CBBAAACCCCCAABBCBBCB==>@?@A?ABBBB@B@@A>>=6>>88
@ATNG8:05160:01566
GATGTAGTGATAACAGATCAGACACCAGAAGATCAGACTCTAGAAGAATTCAGATTTTAACACGAGAGTAAACGTAAAAAGAATGGTTTTACAAGACTCACGTTAACAATATTTGCAGCAGTATCGCACACAATCGAAGCGCAGTAAGGATGGCTAGTGTAATCTGCAAGAATACCACGAAAAGCAAGAAAAAGAAGTTACGTCATATTAACTATTAACTGTACCTGTCTCTTCCGAAACGAATGAGTACTATGTAGAGCTCTATACTACCATCGAATCACGAAAGTCT
+
8///:99/////)///99956666;:?=<6<////9//4443882892828//////&/(///378<3733(3344999$44.44.444&555.55559<;55.5.55.4444)494549;;///////555.595/)/7////::3;6555.5494////)//9::<:<<8<=;.444444&444.48::;)::633-/6-----:;)/+/8884:*//////*/3:9889,7/7;:3:;;55557899/....555557:??A22257595333(/...;;;5=<;4
@ATNG8:05160:01570
GATGGTAGTAGTACATAGTCATACCGAAGATCAGGAACTCTAGAAGAATTCAGATTTTTAACACTGAGAGTAAACGTAAAAAGAAAGGTTTTAACAAGACTCACGTTAACAATATTGCAGCAGTACGCACACAATCGAAGCGCAGTAAGGATGGCTAGTGTAACTAGCAAGAATACCACGAAAGCAAGAAAAAGAAGTACGACTATTAACTATTAACGTAACCTGTCTCTTCCGAAACGAATGAGTAACACATCGTCGTGTCGTGCTACCATCGAATCACGAAAGTCT
+
:;;@=@>BCBBBCBBCCCCHBBBC?BA=@BA>?;6;9>@>BBBB?BB>B=BBBBAA@=+<7<<55555:;::;4:<<:>>=,000(/1:::&0)/9(//8<<<==B>B>BC?>>?9?=888==@BAAAA=>>@=A>>>7;888AC;;8;=@?B?BEBA@@?>9>@@BAB?BB>AAB999AAD;AAA<??CCC3??<;;77///:;;5>:=?@B=A:=///*/6;::7=<<,/-/;=46>??BACA4717<<ABAA@BBB??>@<<<=@?=BDABA@B@@A??>8>@@@
@ATNG8:05162:01567
GATTAGGAGACACGTCGCACACGTACTCATTCGTTTCGGAAGAGACAGGTACGTTAATAGTTAATAGCGTACTTCTTTTTCTTGCTTTCGTGGTATTCTTGCTAGTTACACTAGCCATCCTTACTGCGCTTCGATTGTGTGCGTACTGCTGCAATATTGTTAACGTGAGTCTTGTAAAACCTTCTTTTTTACGTTTACTCTCGTGTTAAAAATCTGAATTCTTCTAGAGTTCCTGATCTTCTGGCGCTCTGTCACGTCTGCTACCATCGAATCACGAAAGTCT
+
A;C@AA?ABBDBBBCCCCFFBBBBBA<CCD@CCDB?BC?CACCBCCBB@BCBA@?B=?@CC?C?BA:;9BB<A?999:9$9@2?>AB9A???=?A@@AA8:9?@@A@BBCCBBBA>ADD<@<@@@?@>>><A@@@:>>@?;;<>AACC?>>??=?>>==>:==DB???>AAA;AAAAA5A<A;?@CCCC)DD88818==///=:;=5;;;;+:=<=A<@;AA<BAAA;;;<A<AAA@==8==A;;;;>>>@A?AA>>:8:@@@@<AAA??9>B>>BBB<B@::
@ATNG8:05168:01578
GATTAGAGAGACTGTAGCGCACCCAGAAGATCAGGAACTCTAGAAGAATTCAGATTTTTAACACGAGAGTAAACGTAAAAAGAAGGTTTTACAAGACTCACGTTAACAATATTGCAGCAGTACGCACACAATCGAAGCGCAGTAAGGATGGCTAGTGTAACTAGCAATAATACCACGAAAGCAAGAAAAAGAAGTACGCTATTAACTATTAACGTACCTGTCTCTTTCCGAAACGAATGAGTACGATGAGATCTCGTGTGCTACCATCGAATCACGAAAGTCT
+
CA@>ABBBBADDCCCCCCCCCCC>CDD@CCCCAA>@@CCCCCAA?BC?B?BAA98888)9?BBBACCCCBBA9BCCCCCC5BA=A=@@A8AGJBECCCCCD@@?@@BB?BBB@BDBBCCCCCCCCBC@@@@CCCC?BBBACBBB>D?CAB?ACAAACCA?ABBCBB?BB?BBB799@@@:??>;:9999.:A?B???B>>>@;@<?>>><@;@EEBB>@@AA@:99.:?AAB=BCC?BBABBCCCCCCBBBBBA>>BD??>>>@=DA@??<??>>BBA<A???
@ATNG8:05175:01549
GATGGTAGCGCATATCAGCGCAGCCCAGAAGATCAGGAATCTAGAAGAATTCAGATTTTAACACGAGAGTAAACGTAAAAAGAAGGTTTTACAAGACTCACGTTAACAATATTGCAGCAGTACGCACACAATCGAAGCGCAGTAAGGATGGCTAGTGTAACTAGCAAGAATACCACGAAAGCAAGAAAAAGAAGTACGCTTTAACTATTAACGTACCTGTCTCTTCCGAAACGAATGAGTACCTCTCAGACGCTCGTCCTACCATCGAATCACGAAAGTCT
+
CCCC?CCBBB@@ACBBCBBCECDCB=CFEBBCBBBC@C@BBBBA@>@D@C@CBB9999-:<BBCBCCDEBBA<=>@@DED3BC<@4;;;-;BB?BCDCBBC;:8;>BC@JCB?BCCBBCCCCECCCBCDD?CCCC?A@BB?@?B?C?B9::;CAAACCC@CBBBBB?BC?BBB=@B:::,99929>@@A2AE@FBCBBB>?8>=BBB>=?;???=<8=@;;;BB=A<AAA:A>>;>@@???@=A>>>>>ADDDD=>>?;?@@<@===>=AAAB>>>9>A??
@ATNG8:05177:01534
GATGGTAGGAGACACGTCGCACACGTACTCATTCGTTTCGGAAGAGACAGGTACGTTAATAGTTAATAGCGTACTTCTTTTTCTTGCTTTCGTGGTATTCTTGCTAGTTACACTAGCCATCCTTACTGCGCCTCGATTGTGTGCGTACTGCTGCAATATTGTTAACGTGAGTCTTGTTAAACCTTCTTTTTACGTTTAACTCTCGTGTTAAAATCTGAATTCTTACTAGAGTTCCTGATCTTCTGGCGCTCTGTCACGTCTGCTACCATCGAATCACGAAAGTCT
+
59=B:BEE@CCC;;565<:::;<<:;666>>>;CCCB>BB5;7;AAAABB?BDBAA?B=@@AA=A@CAACCB@@@<:9788$7717=AB<A<;A9:8B>AA<>???@@=BBB@AA@@==EF;><>??;;;A;??A>>;>>@????>>>AD@>===58984:>1837>>@ABA@@:<<5::1:5;6;?DDE.;;77@0717<///88/5-522&25528486;C;?8;;>=>?<A;?>>>@@<<<<6///====A;;;A@>>>?@@@6;;?;;7<@@@CCC>CCCC
@ATNG8:05179:01536
GATGGTAGGAGACACGTCGCACACGTACTCATCGTTTCGGAAGAGACAGGTACGTTAATAGTTAATAGCGTACTTCTTTTTCTTGCTTTCGTGGTATTCTTGCTAGTTACACTAGCCATCCTTACTGCGCTTCGATTGTGTGCGTACTGCTGCAATATTGTTAACGTGAGTCTTGTAAAACCTTCTTTTTACGTTTACTCTCGTGTTTAAAAATCTGAATTCTTACTAGAGTTCCTGATCTTCTGGGTCTACGCTCGTCGCGCTACCATCGAATCACGAAAGTCT
+
CBBB@BCB?BDDCCECB9;;BAABC@BABBBBDBBB=BB?B7;;;BBDE@CCB;;5;9?=<<7@<<@@BBC=BB>BCBBB2@?/7773)39:=085<8@B?A??>??9?@@@ADBC?B??<?=A==886776;==>=;;;@@@A==>AA?==<=86667//*/7<=BB?@@CB7;7===.<,/-/<@@@,@=777-677///9;/55,6<<<.>:<5;4;6//-.7;;9?::7:<@?A@;;5;;;;3;@@@@@@A@@@@::;===?:>=AAA<::9>>??9??>>
@ATNG8:05179:01561
GATGGTAGCTCGCTGATGATATCTCCAGAAGATCAGGAACTCTAGAAGAATTCAGATTTTTAACACGAGAGTAAACGTAAAAAGAAGGTTTTACAAGACTCACGTTAACAATATTGCAGCAGTACGCACACAATCGAAGCGCAGTAAGGATGGCTAGTGTAACTAGCAAGAATACCACGAAAGCAAGAAAAAGAAGTACGCTATTAACTATTAACGTACCTGTCTCTTCCGAAACGAATGAGTACACACTCTCATATGACACTACCATCGAATCACGAAAGTCT
+
:@::5:====54555445999565<9<<=1665:<:5;55555:9?<?A?B9=@?99:::'928<8==?>?779+8=>:<<<+<<7<.555&5::5<B995AA9;8:;A??BBB@BBAABCBBCCCCCDECC@BBBA<@@@@AA:94;?AAB@BCFCBBCB?AAABBB?AA<@9807=>=?8;;;887889(7?8988?AA<>@1818<=<9?;?;A@B?BB@@@CB?A?BAA<AAB?BBBBAAAAA::9BBBCBBBBBCBBBBB>A>>>>9=?AABBB>BCAA
@ATNG8:05183:01541
GATGGTAGCACGAGTCACTCATATCCAGAAGATCAGGAACTCTAGAAGAATTCAGATTTTTAACACGAGAGTAAACGTAAAAAGAAGGTTTTACAAGACTCACGTTAACAATATTGCAGCAGTACGCACACAATCGAATCGCAGTAAGGATGGCTAGTGTAACTAGCAAGAATACCACGAAAGCAAGAAAAAGAAGTACGCTATTAACTATTAACGTACCTGTCTCTTCCGAAACGAATGAGTACAGAGAGTACGATATGTCTACCATCGAATCACGAAAGTCT
+
//::7<@BCC@@<@?CDCJCCBBBC:C@A?@BBB;;9<?CADAAAB?CI@C@BBCCCCCC2A?ABDCCCBCBAA;@?@@BBA0AB<?9@@@7BDDAGBBAACC@@>@AED@CBB@BBCCCBBBDFCDDCCBB?BCCC?BBBCB@@@@FACBB?BEDDCCCC@ABBCCB?AB?AAB@DB>>>7?==;===??.?A?B?@@CBBAB;><?A>?;?=?@CBB@BC@A@CC@C@CCC=BBG?B???BBBBBBBBBBBCBBBCCCCBBA@=@@@A>=D@>?>@A:B?::
@ATNG8:05183:01557
GATGGTAGATACTCGCTGATACACCCAGAAGATCAGGAACTCTAGAAGAATTCAGATTTTTAACACGAGAGTAAACGTAAAAAGAAGGTTTTACAAGACTCACGTTAACAATATTGCAGCAGTACGCACACAATCGAAGCGCAGTAAGGATGGCTAGTGTAACTAGCAAGAATACCACGAAAGCAAGAAAAAGAAGTACGCTATTAACTATTAACGTACCTGTCTCTTCCGAAACGAATGAGTACTGCGTCTCACTCTCGCTACCATCGATAACCTCGAGTCT
+
CCBE@CBABBCCDAAACCCCCDBBB<BDD?CCCB@?=@>AABBBCB?BC?B?BBDAABBB2B@CDCBBBCBBBB=A@@AABB2BCAD@DDC9CCFACCAAACC;;;;@CD@CCD@BBBCBBBCCCCCCCBBB?CBBB?BAABCCCA?D@CBB?ACCCCCCD?BBCAAA@??=@CC=AA??=59:9:?BBBB3BD?CAAABCC??:?=AAA?=A<@@BBB@CBAABCB?C?CCC>BBB@AAABCDBAAAABBCBAAACCCCBBCB?B???A??<?;?AABBAAA
@ATNG8:05186:01571
GATGTAGAGAGACTGCTGCGCACCCAGAAGATCAGGAACTCTAGAAGAATTCAGATTTTTAACACGAGAGTAAACGTAAAAAGAAGGTTTTACAAGACTCACGTTAACAATATTGCAGCAGTACGCACACAATCGAAGCGCAGTAAGGATGGCTAGTGTAACTAGCAAGAATACCACGAAAGCAAGAAAAAGAAGTACGCTATTAACTATTAACGTACCTGTCTCTTCCGAAACGAATGAGTACAGGAGTACGATATGTCTACCATCGAATCACGAAAGTCT
+
:8::=<ABA:0000//-55-0//9/9:<:?BAB@@;?:???DAAA?BB5:2:@<<;;;<,<:994<::A=8<<3;8=?;<;(<?;;7;DE8@@B@BA;;:CBBB@C=AA7;;@7;;@@@CA@@?:995<::6?9492488:<<BB>A=A;;6:BBCCCCC??????@=@A=A>=:=@@??137;6;>AAA3BB?CCC9:978/160687:(/(..077244445<:7<6::<1:33-377337:::688=88======<:966+2222;+2256666/6676
@ATNG8:05190:01548
GATAGAGTATCATGTGTATCTCCAGAAGATCAGGAACTCTAGAAGAATTCAGATTTTTAACACGAGAGTAAACGTAAAAAGAAGGTTTTACAAGACTCACGTTAACAATATTGTAGCAGTACGCACACAATCGAAGCGCAGTAAGGATGGCTAGTGTAACTAGCAAGAATACCACGAAAGCAAGAAAAAGAAGTACGCTATTAACTATTAACGTACCTGTCTCTTCCGAAACGAATGAGTACTACTCTCAGAGACACACTACCATCGAATCACGAAAGTCT
+
CECBBBBBDCCCBCCCCCBDCC@C@@?@DCC@@=A@CCBCBBBACC?B?@BCBCCCC5B@CCCCDCCCCDF>BBBBABA2@D=B;AAA9ACE@CCCDCBBAB?B@BB@BBB?BBBBDAAABBDDDCCCC@CBBB?BAAACBBB?C@CCC@CCDBBBDD@BBBAAB?BB@BBB@BBBBB:A@@=@AAAA3AB?B>??BBCCD=A>AB@?=@<@ACCC@CCBBBCCAG?CBB=BBC@CCBBBA@@ACCABAAD?@@AABCCBBB>A@BBB?BBBBCCB=BB::
@ATNG8:05193:01575
GATGGTAGTAGTACACTAGTCATACCAGAAGATCAGGAACTCTAGAAGAATTCAGATTTTAACACGAGAGTAAACGTAAAAAGAAGGTTTTACAAGACTCACGTTAACAATATTGCAGCAGTACGCACACAATCGAAGCGCAGTAAGGATGGCTAGTGTAACTAGCAAGAATACCACGATAGCAAGAAAAAGAAGTACGCTATTAACTATTAACGTACCTGTCTCTTCCGAAACGAATGAGTACGTGTGACGTACGTGAGCTACCATCGAATCACGAAAGTCT
+
>?BC@==BAA;66?;;;<<;>><?@<@@@?BBBA;;5;=@@B;;9B@B@<A=?@9:444*45:<<;<<<<<<?9884::::(44.5499;1;?>:AB::9>>:;69:?C9ABC?BAABCBCCICCCBBBBB?B;<;@BAAACAAA?B?CAA?AICCDCCC?AAABBB@BC?BBB@B??><<=@@;<>==?.?A==;;@@@CA@=A?BBCF@C@CB;;:>@AABBBDGE@BBB=BBB?BBBCCCBABCBBCBBBBBBBBBBBBCC?BBAAA?BBBBBDC=BBCA
@ATNG8:05196:01554
GATGGTAGTACATGATACGACACCAGAAGATCAGGAACTCTAGAAGAATTCAGATTTTTAACACGAGAGTAAACGTAAAAAGAAGGTTTTACAAGACTCACGTTAACAATATTGCAGCAGTACGCACACAATCGAAGCGCAGTAGGGATGGCTAGTGTAACTAGCAAGAATACCACGAAAGCAAGAAAAAGAAGTACGCTATTAACTATTAACGTACCTGTCTCTTCCGAAACGAATGAGTACGATGAGAGAGCTCTCTCTACCATCGAATCACGAAAGTCT
+
::<=?BCCCCCCCCBBCD;;;BMACBC@CCB;;<@CACCCCCBC@BB=@=@@;;:DCC3C=@@BBCBBB@@@:A:;9??>+=@;?.:;;6;CH@JDCBBBB@@?AAEE@DBB?BBCCCCCAAACCCCCCC@BBBB@ABACCBBABB=BBD@BBCCDCBA?CCCCCC=AA?DBB@BBCBB=999<?BFHD/CC?CAAAB?@@@:>:>>>><A=AACBC?BB@??DB?B?CBC>AAA?C@@@CDBBBAAABCBBBCAA@A@????>A===@=DBABABD>BBAB
@ATNG8:05197:01541
GATGGTAGTGTGTCTCTGAGAGTAGTACTCATTCGTTTCGGAAGAGACAGGTACGTTAATAGTTAATAGCGTACTTCTTTTTCTTGCTTTCGTGGTATTCTTGCTAGTTACACTAGCCATCCTTACTGCGCTTCGATTGTGTGCGTACTGCTGCAATATTGTTAACGTGAGTCTTGTAAAACCTTCTTTTTACGTTTACTCTCGTGTTAAAAATCTGAATTCTTCTAGAGTTCCTGATCTTCTGGAGATACACATGATACTCTACCATCGAATCACGAAAGTCT
+
55==9=@CFDCD@?666=<;;ABBBDCEEEAA?@BBB=BC@C?BBCCBBB?CCBBE@C@CBBB@C?CCCCCCCCD>:;;;;*;@=@CCC=CDCB@BBB@CB?AAABBB@CCCDDCCB?BCD@D@CCCCCBBC>A@CC@CCECCCCCCBCBCCCBB?BCC@CC@C;::BBBCDDE@CCCCB7A<@=;;;;;*;AAFH=A@CCCCCCCC@CCCC5CDCBA?A@BDACBBBBBB@B@DCCCCC?AAC@CCBBBCCBBBCDCBBAAACC>??AAC?A>??@@@6@BBA
@ATNG8:05151:01620
GATGGTAGTACATGATAGACGACACCAGAAGATCAGGAACTCTAGAAGAATTCAGATTTTTTAACACGAGAGTAAACGTAAAAAGAAGGTTTTACAAGACTCACGTTAACAATATTGCAGCAGTACGCACACAATCGAAGCGCAGTAAGGATGGCTAGTGTAACTAGCAAGAATACCACGAAAGCAAGAAAAAGAAGTACGCTATTAACTATTAAACGTACCTGTCTCTTCCGAAACGAATGAGTACTGCGTCTCACTCTCGCCTACCATCGAATCACGAAAGTCT
+
;;;@;ECECBBBBBA@@ABB;;;;:259@=@B>>>@+0+/:::94;544.47::<<<@@??$9259<:96669BD6?999494'4:5@:CEC9CCC?@;<;;9:99:BADE>AAB>@@@;;;BBBAABAA@AB=@>00*00/79//6:=:><;6;@>9@@AA>A@@@9:44:5888-37;;;*333,3:===+8858:9:88899496877;,33(3355;495559//)/)/99/9//+/<<<======:<ABBBBCC@BC@9<<C?BB@A@@CCCCIJE?BBBB
@ATNG8:05155:01587
GATGGTAGGCACTGCGCACACATCCCAGAAGATCAGGAACTCTAGAACGAATTCATGATTTTCAACAACGAGAGTAAACGTAAAAAGAAGGTTTTACAAGACTCACGTTAACAATATTGCAAGCAGTACGCACACAACTCGAAGCGCAGTAAGGATGGCTAGTGTAACGTAGCAAGAATACCACGAAAGCAAGAAAAAGAAGTACGCTATTAACTATTAACGTACCTGTCTCTTCCGAAACGAATGAGTACGTGTGACGTACGTGAGCTACCATCGAATCACGAAAGTCT
+
54<:7:::3444994459;;???CA7A6645<<:5;5:49C@:<<:*---(-37/555555&54.44.4544>>===35444::<+<;7<.555&5;;6<>=669<>>5<.0/6///3///)/7444455995555.595559555=;:;=8@;@;;5;9=9999:8555<;:;75425<<8=B<<B:<;?<9999:(:@;ABBBB@????B?BAAA@B?AADDJ@BCBBBDC@C@CCC>BAA?AAABCCCAAAACCCBBACCCBBBBAAA?BB@>?<>?>?98829AAA
@ATNG8:05163:01600
GATGGTAGTGCGTGGAGAGAGAGACCCAGGAAGACTCAAGGAACTCTAAGAAGAATTCAGATTTTTAACATCGAGAGTAAACGATAAAAAGAAGGTTTTACAAGACTCACGTTAACAATATTGCAGCAGTACGCACACAATCGAAGCGCAGTAAGGATGGCTAGTGTAACTAGCAAGAATACCACGAAAGCAAGAAAAAGAAGTACGCTATTAACTATTAACGTACCTGTCTCTTCCGAAACGAATGAGTACACATCGTCGTGTCGTGCTACCATCGAATCACGAAAGTCT
+
9///5:4449////)//9;5555555)55.5.5/////)/)/398844.5:6:;-3-33886888'8066///;9:B=B=633333333$3717,333&38;,333225522+2+26.555.5222=;;;<;99:>@@@<@@?@<?ABBB???6;5;;;5:@@;CC>B>ABBCBC?AA=@@=8<:773)377133333$3<6><A=A@579.7.57787><>?CBB?@>999@A=@?CBB=B;;59>>@@?AA@00/:::=::@995444;<8<<<<<7::98433(3338
@ATNG8:05175:01581
GATGGTAGCAGACGTGACAGAGCGCCAGAAGATCAGGAACTCTAGAAGAATTCAGATTTTTAACACGAGAGTAAACGTAAAAAGAAGGTTTTACATGACTCACGTTAACAATATTGCAGCAGTACGCACACAATCGAAGCGCAGTAAGGATGGCTAGTGTAACTAGCAAGAATACCACGAAAGCAAGAAAAAGAAGTACGCTATTAACTATTAACGTACCTGTCTCTTCCGAAACGAATGAGTACAGAGAGTACGATATGTCTACCATCGAATCACGAAAGTCT
+
<<CC@BBCCDDDA@6:556;;;CIC@BBC@EFD@AA?B?A@@@@@@;?@?B?AA>9:9::(:9??BBBCBA???8?@ABBBA2??<>4;;;&9@BBBBBBBCCBB@B@CE@CCC@CCCDDCCCCBBBCCCBB@B@@@?BBCBBBBB=B?BBB?ACCBBACC?AAACCC?AA=BBC?CBAAB=@@@;9:999.9A?A;;;@@???7:5;A==:==??BCB?A@;;;BA?CAABA>BDC@BAAABCBBBBBBCACBBBBABBAAABB?BBA@==BCAA>=<5<=88
@ATNG8:05176:01620
GATGGTAGGCGACATACATACGCGCCAGAAGATCAGGAACTCTAGAAGAATTCAGATTTTTAACACGAGAGTAAACGTAAAAAGAAGGTTTTACAAGACTCACGTTAACAATATTGCAGCAGTACGCACACAATCGAAGCGCAGTAAGGATGGCTAGTGTAACTAGCAAGAATACCACGAAAGCAAGTAAAAGAAGTACGCTATTAACTATTAAACTTACCTGTCTCTTCCGAAAACGGAAATGAGTACAGAGAGTACGATATGTCTACCATCGAATCACGAAAGTCT
+
455:59:A@9;6======@?=B===:====9:6>@@4945;<==?@=AA>@=<=;;9999'96;@>AA666@??3;945555$59495::<0;;;9<==669?@>;@>@@;@@@=@AAABBBC@@@BB;;:C?BA@@?C@@@AA:;7:?BBB?A@??@A@@?BBBC>>9==:<<<8::98;38>>8@@>==0892777<<;877/7/3889,33(33,39355522290602222&2.(.8'....3355355::9997;;=>>;;;==:?988>9;9:99<;3<555
@ATNG8:05181:01590
GATGGTAGGCACTGCGCACACATCCCAGAAGCATCAGGAACTCTAGAAGAATTCAGATTTTTAACACGAGAGTAAACGTAAAAAGAAGGTTTTACAAGACTCACGTTAACAATATTGCAGCAGTACGCACACAATCGAAGCGCAGTAAGGATGGCTAGTGTTACTAGCAAGAATACCACGAAAGCAAGAAAAAGAAGTACGCTATTAACTATTAACGTACCTGTCTCTTCCGAAACGAATGAGTACTACTCTCAGAGACCACTACCATCGAATCACGAAAGTCT
+
B9;;;D?G@BD:;0////77=9?;>8><>?0//;95516477</0/=7<;:<759488=<='=:@@;<<<<<:::2556=@@@+;;59.99949DDBECCCBBB@@=@=@@?CDD@CBCBCCDDFCCBBCCCC@BBBB?C@@@BCCD?C@C@@>@CCCCDD@BAAABBB?AA=AAA@DDBBB<>??>AAAAA3AA>ABBBBBAAA<@<@@AA<A<@?BBC@CCCCBCC@C?A@@<ABC@BBBCCAAAABBCCCBBABBC?BB>BC?AAB@@<@@CBBBC>CC?@
@ATNG8:05185:01607
ATGGTAGGTGCAGCATGAGTGTATCCACGAAGATCAGGAACTCTAGAAGAATTCAGATTTTTACACGAGAGTAAACGTAAAAAGAAGGTTTTACAAGACTCACGTTAACAATATTGCAGCAGTACGCACACAATCGAAGCGCAGTAAGGATGGCTAGTGTAACTAGCAAGAATACCACGAAAGCAAGAAAAAGAAGTACGCTATTAACTATTAACGTACCTGTCTCTTCCGAATCGAATGAGTACGTGTGCGACGTGTCTCCTACCATCGAATCACGAAAGTCT
+
55>956;7@@?655=6969AC;:0@8.--60--/7:<7>:>CCC;;:=>>:?;=><9;;;;$9BCBBBBA@CBC;C;;:999$59495<<<0<9;49AA?ABA@@<@>9938==8:;:=CBCCBCBBDC;;9ACA@B?B@?ABCBB>B>BB@;@AA:;9@@<ACB@@??BB@DCC=?::9@8>::29<<<<,;?:977??@@AA?A?A@=>5:6:?CCCABB@@@@@?B=BB?@@BB??@?BCAAACCAAAACCBAAA@@@=@@CA???@@===;=99909556
@ATNG8:05186:01609
GATGGTAGCTCACGTACGTCACACGTACTCATTCGTTTCGGAAGAGACAGGTACGTTAATAGTTAATAGCGTACTTCTTTTTCTTGCTTTCGTGGTATTCTTGCTAGTTACACTAGCCATCCTTACTGCGCTTCGATTGTGTGCGTACTGCTGCAATATTGTTAACGTGAGTCTTGTAAAACCTTCTTTTTACGTTTAACTCTCGTGTTAAAATCTGAATTCTTACTAGAGTTCCTGATCTTCTGGACGACGCGCACTGACACTACCATCGAATCACGAAAGTCT
+
//996:GCCBBB;;6<;;ACBBCDCBBCCCAA?ABCE>BB@C=AA@CCCC?BB@AA?B@BBBD@B?B???BBB@@<?=<=<,<?:?@CC>A;;C?BBB@CC>?>?A:94:AABBCBA?ABA;@;??>=?<==:=BBA;>>AAAA?:::>=9799:078;9>=8=9=AA;;;@@@8<9;;<-<:><?@@@@,>@@@@-/-/;;<:;?885/@@.@///=9@6>>7;;A@@@@A=B==;;<>>:>=@=?=:99;;977799;<>:76:59---3---/===@6=A@C
@ATNG8:05187:01613
GATGGTAGGCGTCATACATACGCGCCAGAAGATCAGGAACTCTAGAAGAATTCAGATTTTTAACACGAGAGTAAACGTAAAAAGAAGGTTTTACAAGACTCACGTTAACAATATTGCAGCAGTACGCACACAATCGAAGCGCAGTAAGGATGGCTAGTGTAACTAGCAAGAATACCACGAAGGCAAGAAAAAGAAGTACGCTATTAACTATTAACGTACCTGTCTCTTCCGAAACGAATGAGTACAGAGAGTACGATATGTCTACCATCGAATCACGAAAGTCT
+
<=BB@BBB?BCCDCBBFCHIA@@CC?BBC@CCCCBB9;9;;BCABC@@@>@?AC@BBAAB2B?CCFBABECCCD>FCCCCCC5CC@C?BDD4DGD@@BBCBBA9:7;@CC@CCC@CDCBCBBBDDDCDCCCC@CDDD?BBCBB@??<A?CBB?BBCBBBCB@CCCBBB?BB>BBB@BBAA9?8?>9<<<<=.>A?BB@?ABBCB=B?BA@A<A<<<B??<@B@@@CC@C?CBC=CBB?BDCCCCBBBBB@BBBCBB@@BBBBBBC?BCBBB@B@>@??=8?<9:
@ATNG8:05190:01614
GATGGTAGCACGAGTCACTCATATCCAGAAGATCAGGAACTCTAGAAGAATTCAGATTTTTTAACACGAGAGTAAGCGTAAAAAGAAAGGTTTTACAAGACTCACGTTAACAATATTGCAGCAGTACGCACACAATCGAAGCGCAGTAAGGATGGCTAGTGTAACTAGCAAGAATACCACGAAAAGCAAGAAAAAAGAAGTACGCTATTAAACTATTAACGTACCTGTCTCTTCCGAAACGAAATGAGTACTATGTAGAGCTCTATACTACCATCGAATCACGAAAAGTCT
+
55==:>CCCBBB=CCDCCCCBA@;905=B=@ADCCCBC@CBBB@@@>@C@CACCAAAAAAA%;6:@ABDCCBBB?A>?:;;;;):;:(43888.9::7<::>><<AA=>=;:5;00*0@@@BBBDCDDCBBB:0+0@00,0A@>@C;;8<?BBCADDCCCBBB?CBCC@@;992:999=@99:9+9@@<@ABA@@&9:38999A@A90*00*0=00+0)/9>AA8=?@@:..).*...*...-(/:::<=AAABBBBBBBBCBBBBCA99829=>::6::=::::;.;@AA
@ATNG8:05192:01599
GATGGTAGCGCATATCAGCGCAGCCCAGAAGATCAGGAACTCTAGAAGAATTCAGATTTTTAACACGAGAGTAAACGTAAAAAGAAGGTTTTACAAGACTCACGTTAACAATATTGCAGCAGTACGCACACAATCGAAGCGCAGTAAGGATTGCTAGTGTAACTAGCAAGAATACCACGAAAGCAAGAAAAAGAAGTACGCTATTAACTATTAACGTACCTGTCTCTTCCGAAACGAATGAGTACTGCGTCTCACTCTCGCCTACCATCGAATCACGAAAGTCT
+
CBBB@C@CACBBCCCDCBAABBCDD>CBB?CFDCCD@D@CCBBBCC?CC=A@A>B:::::*;>BCEDDCCCCGC=B;9::::*;C=A5;;;.;BCAGGIDC@A0000=AA@AAC?BBABBCBABBCCCCCCC@CCCC>@@CCCCCB@B=@B7:9BBCDDDD@BBBBBC@BB?BBB>AA??>7???;>BBBB3BB?BAAACBBBB?B?BBBB?B@BBECC@CCDCBBC?C?CCC9BCC@ABCBCCCBBBBBBBCBBBBBCDD@CBB@BCAAA?BBBBCDD?CCA@
@ATNG8:05194:01595
GATGGTAGGCGTGTGAGAGTCTGCCCAGAAGATCAGGAACTCTAGAAGAATTCAGATTTTAACACTGAGAGTAAACGTAAAAGAAGGTTTAACAAGATCTCACGTTAACAATATTTGCAGCAGTACGCACACAATCGAAGCGCAGTAAGGATGGCTAGTGTAACTAGCAAGAATACCACGAAAGCAAGAAAAAGAAGTACGACTATTAACTATTAACGTACCTGTCTCTTCCAAACGAATGAGTAACGATGAGATCTCGTGTGCTACCATCGAATCACGAAAGTCT
+
@CBA;@:96;BA@CCDDCCA@@:;;)5?<>BC:;;CAC?B@BC@@@?;;7;=AB@@@FC:A@A@000<;A@ABA9?@9000,/0)/5::)0(/;0669??@@@:9078<<9:652'22.555...33567;>>;>A@A6;;>@@@AA<>:>:>9>@@@@C??<>AAA?><?C>????BBBBC>A?9866867(8:4:;::???B??<@<?;>=9>;A75574:===>::4;09929AA<@===00*0;:=@CB@@@@;;;@???BDG=B?>::8=9::???8@ABA
@ATNG8:05195:01623
GATGGTAGCTCTGCTCTGACTCTCGTTCTCATTCGTTTCGGAAGAGACAGGTACGTTTAATAGTTAATAGCGTACTTCTTTTTCTTGCTTTCGTGGTATTCTTGCTAGTTACACTAGCCATCCTTACTGCGCTTCGATTGTGTGCGTACTGCTACAATATTGTTAACGTGAGTCTTGTAAAACCTTCTTTTACGTTTACTCTCGTGTTAAAATCTGATTCTTCTAGAGTTCCTGATCTTCTGGTGTCTGATCTGTATCACTACCATCGAATCACGAAAGTCT
+
AABB?BCCB@;;BB@@ABBB;<;BBA;@B@>@?BAAA<AB?B@BCBCDBB=AAA;;<,;;>>:;0:=@@@@?=9:;.55555$4<7====6==;;7;><4<>,//0</925;;==CDD<;?@;?;@AACAA@C?AA;;7:@@@BB@@?>>>>>>>>5>9929@4:49>AAABBBA;@;:;:*9;@299>>*95999)9=B@?B?9958<==0977///)/08;<>>>@?:?;::49>>2499.9>==>?=<@@=000===@@B=???9949?><:::*00;;
@ATNG8:05196:01582
GATGGTAGATATATGCACGCTCTACCAGAAGATCAGGACTCTAGAAGAATTCAGATTTTTAACACGAGAGTAAACGTAAAAAAGAAAGGTTTTACAAGACTCACGTTTAACAATATTGCAGCAGTACGCACACAATCGAAAGCGCAGTAAGGATGGCTAGTGTAACTAGCAAGAATACCACGAAAAGCAAGAAAAAAGAAGTACGCTATTAAACTATTTAACGTACCCTGTCTCTTTCCCGAAAACGAATGAGTACACATCGTCGTGTCGTGCTACCATCGAATCACGATAGTCT
+
<<@@>@BCBDABB;;;<CCCCD@@A=@9925;99BC<;AAAEA:839=6<8>A?@AAAA2B?CBCB@@==000*////////#///(4.444&59949665<<:;;;,:>@A;?::249<<<969B@BBC;;;;5:@A@?;@A@=@>..*.*--/)/<:<:>//+/:86/0*--)---(-/::;;/3371333333#33,3787;=;00*/633:.//(/(57>999,9=9<:444(33(3:::+83404;;?=A@>>=>;;;>;;::::437;37/7>>=>=?<<<>;<>?777
@ATNG8:05197:01592
GATGGTAGGCGAGAGTGAGACGCAGTACTCATTCGTTTCGGAAGAGACAGGTACGTTAATAGTTAATAGCGTACTTCTTTTTCTTGCTTTCGTGGTATTCTTGCTAGTTACACTAGCCATCCTTACTGCGCTTCGATTGTGTGCGTACTGCTGCAATATTGTTAACGTGAGTCTTGTAAAACCTTCTTTTTACGTTTACTCTCGTGTTAAAATCTGAATTCTTCTAGAGTTCCTGATCTTCTGGCGCTCTGTCACGTCTGCTATCGAATCACGAAAGTCT
+
AABC@CFC@9:;CDCDDBBB:69;<=BBCCAB?BBBB=BC?B@CBBBCCB?BDDCC@E@@?@B?B@BBBBBB<:<6::;;;+;;/79@?5;BBF@BBB?BB<@?CCCD?BBBBBBBB?>>><A<??@@@>>=;?>>>8===>=:;;=?>=>>;;;5;:>:>>8=8<=>>@===>=@AAAA3>:=9:6676)69---)--6---788;-655'277::5C7;;:<>=<;;;3836;///83668//----3355>?==>@687<;;A@9<///:;;1;=@;
@ATNG8:05150:01634
GATGGTAGCGCGACGAGCGTAGACCCAGAAGATCAGGAACTCTAGAAGAATTCAGATTTTTAACACGAGAGTAAACGTAAAAAGAAGGTTTTACAAGACTCACGTTAACAATATTGCAGCAGTACGCACACAATCGAAGCGCAGTAAGGATGGCTAGTGTAACTAGCAAGAATACCACGAAAGCAAGAAAAAGAAGTACGCTATTAACTATTAACGTACCTGTCTCTTCCGAAACGAATGAGTACGATGAGATCTCGTGTGCTACCATCGAATCACGAAAGTCT
+
59?;:>BCBCCCBAABAABGCDCCC>BCC@CCCCAA@A@BBDCCCC@AA>A@BAAABBAA2B?CBBBCBBC:::2:>@ACCD5CD@C>ABA;BEIBDFECCCCAA?B@BB@BBB@BCBBBCCCCCCCCCDBB?BCCC?BBBAAAAB=B?C@@>@BBBCCCC?ACCBBB?BB>BDD?BB???8>?<9?AAAA3AC?B>>>BCAED:=8>AAA:=:>ACBB@BCBBBBB?B?BBG>D??=@BBCCC@@AADCCCBBBBB>?>>>?@@;>>=<<<@>>>BCA=B:::
@ATNG8:05161:01631
GATGGTAGGCGACATACATACGCGCAGAAGATCAGGAAACTCTAGAAGAATTCAGATTTTTTAACACGAGAGTAAACGTAAAAAGAAGGTTTTACAAGACTCACGTTAACAATATTGCAGCAGTACGCACACAATCGAAGCGCAGTAAAGGATGGCTAGTGTAACTAGCAAAGAAATACCCACGGAAAAGCAAGAAAAAAGAAGTACGCTATTAAACTATTTAAACGTACCTGTCTCTTCCGAAACGAAATGAGTACAGAGAGTACGATATGTCTACCATCGAATCACGAAAGTCT
+
::=B9=>B7::::556>>>CA@@@;:::45<;;>>.55)5:<<>;;7;>58383///////#/)/999<E=699:,5549999'55.5.599&55<4;;;;9;5993=6<<6<00)////4:=;;;@?A:9;>8<=00*/779:;444)9.5<>9666<@@:944>>:9::-:77(70//(///)/88*///(/39999$33,3888;777;,33(/////)//(/.;<<;==;;;<<7<7;<:1:444(4439AA?@BB>>>BBBBB??@@000@@:@:99A?@998666(2576
@ATNG8:05161:01679
GATGGTAGGACGAGCGTCTGAGAGGTACTCATTCGTTTCGGAAGAGACAGGTACGTTAATAGTTAATAGCGTACTTCTTTTTCTTGCTTTCGTGGTATTCTTGCTAGTTACACTAGCCATCCTTACTGCGCTTCGATTGTGTGCGTACTGCTGCAATATTGTTAACGTGAGTCTTGTAAAACCTTCTTTTTTTACGTTTACTCTCGTGTTAAAAATCTGAATTCTTCTAGAGTTCCTGATCTTCTGGATATGAGTGACGTGCTACCATCGAATCACGAAAAGTCT
+
55==8=@?;@BB@@?BBBBABD@@<ABBBCBB=B;;:0;A=A@CLEDEAA?ACDDH>B=B@994:7<DHDGGDA@<A@@@@,@@5;;CC=DECHACCB?BB9;;AB;;:<CCCBCBB?ABB6;:<FCCAA;;4;@;;6;CCBBBBBDDCCBA@;;6;??<@A?@?BBBBABBAA?@CBB?3B5:5;DBDCDC#CC;;;0;@BBCCEA;;9;DDD5CCCCC?B>;;8;@B@@00,0+0>>@0;:;BB?CFGHCCFCBAAEBBBE@A=@AA@@>ADDCBABA6AA@@
@ATNG8:05162:01677
GATGGTAGTATAGAGCTCTACATAGTACTCATTCGTTTCGGAAGAGACAGGTACGTTAATAGTTAATAGCGTACTTCTTTTTCTTGCTTTCGTGGTATTCTTGCTAGTTACACTAGCCATCCTTACTGCGCTTCGATTGTGTGCGTACTGCTGCAATATTGTTAACGTGAGTCTTGTAAAACCTTCTTTTTACGTTTACTCTCGTGTTAAAAAATCTGAATTCTTCTAGAGTTCCTGATCTTCTGGTATACACACTCGCTCGCTACCATCGAATCACGAAAGTCT
+
AABBACCBBBB;;/:<9///<<//6<?>>?>?@CBBC>BB@C=@@@AAAB?BCBCC?B?BB??=@?BBCC@>8::488887'79,3333(2;8?;?>@?AB49:?8786<855;9<>99::08/7<=>A;;;<A;;;<@>?>;;;;;>>?@>=>?=//-0--)-(-68578>:<6:5555&209477889):=>?G6;;A@A>>;::188888%8<>::599??:>>A?;:;<A=BB==//,/9959=;;<B@@@@BB>>>>>@?=9<6679599==@A@:>>>>
@ATNG8:05166:01660
GATGGTAGCTCACGTACGTCACACGTACTCATTCGTTTCGGAAGAGACAGGTACGTTAATAGTTAATAGCGTACTTCTTTTTCTTGCTTTCGTGGTATTCTTGCTAGTTACACTAGCCATCCTTACTGCGCTTCGATTGTGTGCGTACTGCTGCAATATTGTTAACGTGAGTCTTGTAAAACCTTCTTTTTACGTTTACTCTCGTGTTAAAAATCTGAATTCTTCTAGAGTTCCTGATCTTCTGGGATGTGTGCGCAGTGCCTACCATCGAATCACGAAAGTCT
+
55=>;>CBBBCB;;:CAAACCAAA??@CCCCB@@BBG>CC@C@CCDCBBD@DAAAC?C?BBBB?B@CCBB@@ACDACDCCC3EB9:9BC=BBBC?BBB?A@598ACCC@BBBBBBCB@BBA<A=AAAA>??A<A@@@9>===;;>AA>>>B>=>>:::;<@@<@<@=>=BB@@@=?==>>5>=A=DDAAC/?@<;;*//6///;;<><@AA@/A>>>A=B<>><>@>?>;;7;7;;BBAA;::>@6@///=:9==????@@<@@@<>>;;;<@@@@@@@:@AA@
@ATNG8:05172:01645
GATGGTAGGCGAGAGTGAGACGCAGTACTCATTCGTTTCGGAAGAGACAGGTACGTTAATAGTTAATAGCGTACTTCTTTTTCTTGCTTTCGTGGTATTCTTGCTAGTTACACTAGCCATCCTTACTGCGCTTCGATTGTGTGTGTACTGCTGCAATATTGTTAACGTGAGTCTTGTAAAACCTTCTTTTTACGTTTACTCTCGTGTTAAAAATCTGAATTCTTCTAGAGTTCCTGATCTTCTGGATATGAGTGACTCGTGCTACATCGAATCACGAAAGTCT
+
@BBB:B9<8;BCABDCBCCCCC??AA;AACBB?BAAA=@@<A>AA@@BBD@ECBAA?B?BCCC@C?BCBBFA@::6;;888+;@7BBBC?CBAA=???<@@=AAAACC?AABBBBAA<AAC<A<AB??;878<@;;;=898;;@@A@???A;::@48887==:?<?AAAAAA>=188888'78=9;;;;;+;@===8=>???@@>;;7;BBB/B;<;>:>:;;5;=>>=>><?=BB@@>=:===;@@888@??>??;;;>>;7///7>>>136///<>6;999
@ATNG8:05173:01644
GATGGTAGTATAGAGCTCTACATAGTACTCATTCGTTTCGGAAGAGACAGGTACGTTAATAGTTAATAGCGTACTTCTTTTTCTTGCTTTCGTGGTATTCTTGCTAGTTACACTAGCCATCCTTACTGCGCTTCGATTGTGTGCATACTGCTGCAATATTGTTAACGTGAGTCTTGTAAAACCTTCTTTTTACGTTTACTCTCGTGTTAAAAATCTGAATTCTTCTAGAGTCCTGATCTTCTGGCGCTCTGTCACGTCTGCTACCATCGAATCACGAAAGTCT
+
ACBB@BCCBCCCBBBBBCBGIECBBBBCBBAB@CBBB<BD@D?A@ABCCB?CC???9899DCC@C?AAACBBBBB?CCDDC2AA<??BF?ABBA=@A@=@C=AAABBB?BB@?@@>>:>AA<A<@@@====>;>AAA<===@BAA??@E>>===>7:;>;;:5:7;CEA@@ABD<@>>>>2>:>;>AAAA/AA@AA9AA=AAAA;;;5;DCD/A99:A<A<@@=@@@@>>>@<AAA?@@<@::6:::===CAAAAA?AAA@@>>;>AAAA;AA@@CDC>CBBA
@ATNG8:05175:01675
GATGGTAGCTCACGTACGTCACACGTACTCATTCGTTTCGGAAGAGACAGGTACGTTAATAGTTAATAGCGTACTTCTTTTTCTTGCTTTCGTGGTATTCTTGCTAGTTACACTAGCCATCCTACTGCGCTTCGATTGTGTGCGTACTGCCGCAATATTGTTAACGTGAGTCTTGTAAAACCTTCTTTTTACGTTTACTCTCGTGTTAAAAATCTGAATTCTTCTAGAGTTCCTGATCTTCTGGGTGTATCAGCGAGTATCTACCATCGAATCACGAAAGTCT
+
A99:;>>BBBC;666>66:BBBB@@@CDCCDC@DAAA>BC?C?BBBB@BB>AAB@@=@<@@BC?B?BBBB???@><::999$33,33;<3:;;;<@FC?BC=???A??<?@@A::9B?AA=:>A@???888=AA>>7;;@?A==;;;;;?5:;A<A@@<@B7;5:AA;;;AAF788ACC2>:</67;;;)<::9<2:7@>?<<522.5555'3///9373;@;??A=>=>:>;@@@@>>777<>6///6;;<9==<------9;4;63//+/9;::;;2><::
@ATNG8:05176:01657
GATGGTAGGCGACATACATACGCGCCAAAGATCAGGAACTCTAGAAGAATTCAGATTTTTAACACGAGAGTAAACGTAAAAAGAAGGTTTTACAAGACTCACGTTAACAATATTGCAGCAGTACGCACACAATCGAAGCGCAGTAAGGATGGCTAGTGTAACTAGCAAGAATACCACGAAAGCAAGAAAAAGAAGTACGCTATTAACTATTAACGTACCTGTCTCTTCCAAACGAATGAGTACCTCTCAGACGCTCGTCCTACCATCGAATCACGAAAGTCT
+
88995:<A<ABABDDAAADDCBB@@<?B=BCCCCCAC?CBCCCCC?BB?B@CCCBBBBB3B?BBBACBBCBAA<AA@BBBB5BF@C@CCC9CCC@CCCCCCFBA>A?CC?CBB?BBBDCCBBCBDCCCCCC?CCBB?BBBBAA@@<@=@@@>ABCCCCCC?CAAAAA?CC?BBB>@@9992:??<?CCCC2CC?C>>>B@@AB7:8:?AA:>:>@BBC?CCBBBBB?B?AA=B??=?BBBBCC?CAAAAACCBA>>AAA=AAB;@@::;=ACBCBA@:CA99
@ATNG8:05177:01636
GATGGTAGTATATCGCGTCGCTATCCAGAAGATCAGGAACTCTAGAAGAATTCAGATTTTTAACACGAGAGTAAACGTAAAAAGAAGGTTTTACAAGACTCACGTTAACAATATTGCAGCAGTACGCACACAATCGAAGCGCAGTAAGGATGGCTAGTGTAACTAGCAAGAATACCACGAAAGCAAGAAAAAGAAGTACGCTATTAACTATTAACGTACCTGTCTCTTCCGAAACGATGAGTACTACTCTCAGAGACACACTAATCGAATCACGAAAGTCT
+
DDA@>@DCCBBCCDDCCBCCCCBDD?CCC?BCCC@@?A@CCDCCCC?CC@C@CCCCCCCC1C>@ABA@ABB@@?8<=9::;;*;A?B=ABB:BCCACBDCDCCBB>A?BB?BAC?CB@@@DDDDECCCCBBB@BCAB>AABCBCCB>B?BBA?ACCBBACC@CCC@@@?CD?A@B@BB???8?@@>ABBBB3BB@D@AABB>>>;?<AA::498==BBB@BBBBB@@;?=@AA=BBBBCCCCBBBCCCAABDBBBBBCBBBB@=>>>@;>=BC;;;6;AAA
@ATNG8:05177:01643
GATGGTAGTGTCATATGAGAGTGTGTACTCATTCGTTTCGGAAGAGTCAGGTACGTTAATAGTTAATAGCGTACTTCTTTTTCTTGCTTTCGTGGTATTCTTGCCTAGTTACACTAGCCATCCTTACTGCGCTTCGATTGTGTGCGTACTGCTGCAATATTGTTAACGTGAGTCTTGTAAAACCTTCTTTTTACGTTTACTCTCGTGTTAAAAATCTGAATTCTTCTAGAGTTCCTGATCTTCTGGGATGTGTGCGCAGTGCCTACCATCGAATCACGAAATTCT
+
5669)//////;=;955555555599999777)////(/9)/)5:989;:6:///:6:3:855055:=?>@><<<<?>@@?+;>2555;2:?@@=<@A8>92/0)--./)//////;;9==<7<688::555=7;>=?5994444449;:;;;;;=6;;<7<;6;6;<999<;;:5:4444&46<344444$4488808:44444444.5555$59944.43997;;95555.56///7//)////(/445==?=?65599945555;;>><5;/////7.72/4
@ATNG8:05178:01677
GATGGTAGTGTCATATGAGAGTGTGTACTCATTCGTTTCGGTAAGGAAGACAGGTACGTTAATAGTTAATAGCGTACTTCTTTTTCTTGTCTTTCTGTGGTATTCTTGCTAGTTACACTAGCCATCCTTACTGCGCTTCGATTGTGTGCGTACTGCTGCAATATTGTTAACGTGAGTCTTGTAAAACCTTCTTTTTACGTTTACTCTCGTGTTAAAGATCTGAATTCTTCTAGAGTTCCTGATCTTCTGGGTGTATCAGCGAGTATCTACCATCGAATCACGAAAGTCT
+
;<<<;=<@A@;;>C?CBCAA;9:>>;<<;;;><@><81<:*--(-(-(-88660>>///)/277/949:@BA=ABA@A499949$9;4944:;(455<;6;4834;:>?>@BB@BBCCCCEFBCDDAD@BBBCCBBB@CCFFACBBBBBBBBCCCCAAAB@CDD?CE?@?@CAABDCCC@CCBBB9A?A=@@@@@0@AABC=BBBBAABBCB@CC=CBCBB;;6:;@A=BBBAA9:4:;@A@BBB@C@@@;@BAACICCGCCCCCCDDCC@CCCCG?AABCAAA=BBBB
@ATNG8:05179:01656
GATGGTAGCGCGACGAGCGTAGACCCAGAAGATCAGGAACTCTAGAAGAATTCAGATTTTTAACATCGAGAGTAAACGTAAAAAGAAGGTTTTACAAGACTCACGTTAACAATATTGCAGCAGTACGCACACAATCGAAGCGCAGTAAGGATGGCTAGTGTAACTAGCAAGAATACCACGAAAGCAAGAAAAAGAAGTACGCTATTAACTATTAACGTGCCTGTCTCTTCCGAAACGAATGAGTACGTGTGCGACGTGTCTCCTACCATCGAATCACGAAAGTCT
+
55>>:>CCBABBBBCDBBAFDCBCB>CCC@CCCCCC@C@CCC??@D@CC?B@AAAABDFD3C@B898A??=???<8<>/////$//(/(///&/67179;;998//(..35255725557==@ECDEDDCCBB=CCCB?BBBB@@@A?B@CCC?BDBCBCCA?CBBBBB@AA=ABB=A@???8?@@>ABBBB3BB?B@@;@@@??<?<@@@B:>:>ABBB@EC@AACC?B?BCC>DAA>ABBDECBBBBBAAACCBBBBA>==ADB<>>>>><@@DCCBB>B999
@ATNG8:05183:01678
GATGGTAGCATCATGCATATCTCACCAGAAGATCAGGAATCTCTAGAAGAATTCAGATTTTTAACACGAGAGTAAACTGTTAAAAAAGATGGTTTTACAAGACTTCACGTTTAACAATATTGCAGCAGTACGCACACAATCGAAGCGCAGTAAGGATGGCAGTGTAACTAGCAAGAATACCACGAAAGCAAGAAAAAGAAGTACGCTATTAACTATTAACGTACCTGTCTCTTCCGAAACGAATGAGTACTGCGTCTCACTCTCGCCTACCATCGAATCACGAAAGTCT
+
8::<?AAB@A<<<@<966;9:9;9:595/)//--67(-(--////5<8==9=454443:::':4333:9<=7938/3333,33333#33333888+888(//660693227.6+22.222/566=A;;;==;;;>6:6:CBA=:=C669CCB?C@A@;9@>;;5559>>>>>D@>><><?2:4>;?6987133333$3713333<;;::6:7=<88:8777AA@:@AA@ABC?C>;;;0;?>8<>:@@???@?ACCCBBBCCCBAB?ACC@D;<<B@BCDDHEC>CECB
@ATNG8:05191:01633
GATGGTAGTGTCATATGAGAGTGTGTACTCATTCGTTTCGGAAGAGACAGGTACGTTAATAGTTAATAGCGTACTTCTTTTTCTTGCTTTCGTGGTATTCTTGCTAGTTACACTAGCCATCCTTACTGCGCTTCTATTGTGTGCGTACTGCTGCAATATTGTTATCGTGAGTCTTGTAAAACCTTCTTTTTACGTTTACTCTCGTGTTAAAAATCTGAATTCTTCTAGAGTTCCTGATCTTCTGGTCTACTACACTGTACTCTACCATCGAATCACGAAAGTCT
+
:;BC?CCBBCGCCB<BDCICCCCFCABACCBB@CECF>BB?C?CCDCBCCBGDCCE@B@BCCC@D@DDDBBBCCC@@@@@@0@A?BBCE>DBCC@DCC@CC:;<<CBD@CCBCCCCF@CCD@C@BCCCBCCE@AABC@CBBBBCAAABBBCC@@A@@A@@CB?AAAA@@@AA??4;;;;;.;<@=ABCCC5BBBBC7;;@@@@@@@B=A@@<0@AAAB?BABC@CCCCDCC>B@@AABB@;@;;7;CAAAFGCCCBBBBCCCCCC?B;;;D=@@@ABBB>CCCE
@ATNG8:05192:01660
GATGGTAGCACGAGTCATTCATATCCAGAAGATCAGGAACTCTAGAAGAATTCAGATTTTTAACACGAGAGTAAACGTAAAAAGAAGGTTTTACAAGACTCACGTTAACAATATTGCAGCAGTACGCACACAATCGAAGCGCAGTAAGGATGGCTAGTGTAACTAGCAAGAATACCACGAAAGCAAGAAAAAGAAGTACGCTATTAACTATTAACGTACCTGTCTCTTCCGAAACGAATGAGTACAGAGAGTACGATATGTCATCGAATCACGAAAGTCT
+
CCBA?BECCCBBBBBCCC@CBCCCC@CBB?BCBBBC?B<AADDDCD@CC;::;DC;;;;;*;?CCECDDCCBCA9@C:;;;;*;B>B;@@@8@CE@JBBBBBD@@>AACC@CBB@BCBBBBCCDCCBCDDCC?DCBB@BBBCCCBB>B@CCB?BBBCCCCC?ABDAAA?BB?@@A?CCBBB=AAA?BDCCC2DC@B899BBCBD;?;@A??7;6;AC@@>@CBBCBB@C?CCC>CCB?BBBBCCCCCCAAACABBBBBBBBBBAA@@?DCA>=>C:?888
@ATNG8:05194:01649
GATGGTAGAGAGAGCTCTCTCATCGTACTCATTCGTTTCGGAAGAGACAGGTACGTTAATAGTTAATAGCGTACTTCTTTTTCTTGCTTTCGTGGTATTCTTGCTAGTTACACTAGCCATCCTTACTGCGCTTCGATTGTGTGCGTACTGCTGCAATATTGTTAACGTGAGTCTTGTAAAACCTTCTTTTTACGTTTACTCTCGTGTTAAAAATCTGAATTCTTCTAGAGTTCCTGATCTTCTGGCGCTCTGTCACGTCTGCTACCATCGAATCACGAAAGTCT
+
AA@@=@BBBCBBBCC:;:BCCCKDECCBBCCCICDCC>CC@D?ABBCCBC>BCCFC>A>@BBB>B>AABBBBABA;99:9:$9?5<:99(8=<?=??A?CC;?899@A>ACCCBBCC?====A=BBA88:;:<@AAA<>>>A===>>==BB:::@7:;=;?@9>:>AAA???DD<>>>>=/<06/7=<==.=>BAD;>=>?@@C>>>:>AAA/A999B=D=>>:?BAA>>><@<@???AA;@@@=:;;?@@BAA??AAA????>>:<@A>>8;A@@CDE=CC@@
@ATNG8:05194:01657
GATGGTAGAGTACAGTGTAGTAGACCAGAAGATCAGGAACTCTAGAAGAATTCAGATTTTTAACACGAGAGTAAACGTAAAAAGAAGGTTTTACAAGACTCACGTTAACAATATTGCAGCAGTACGCACACAATCGAAGCGCAGTAAGGATGGCTAGTGTAACTAGCAAGAATACCACGAAAGCAAGAAAAAGAAGTACGCTATTAACTATTAACGTACCTGTCTCTTCCGAAACGAATGAGTACGAGAGAGCACACGTGTCTACCATCGAATCACGAAAGTCT
+
55<<8<JDCCCDBBBBBCDCB@@;;15@@9DCD;;;@C?BBB;;;?;?@=@?@AAA?A@@/@;??:@A@@?777)7<@@?@@0@G>A?BBB<BECADABBBDD;;;;@CC@DBB@BBCCCCBCCCBBCCBBB@CCBC@BAAB@@@B@C@CBC?BCCCCCCC@AAAAAA@BB?BBB?BBBBB=999=@@@@@2@C?@>??BB?BB;?<?A??<?<@@CAA>@BBCBBB@B?BAB<BBD@BBABBBBBBBBBBAAABCCCCCAAABC?A;;;><AABBBDD>BA9:
@ATNG8:05153:01689
GATGGTAGGTGCACATGAGTGTATCCAGAAGATCAGGAACTCTAGAAGAATTCAGATTTTTAACACGAGAGTAAACGTAAAAAGAAGGTTTTACAAGACACACGTTAACAATATTGCAGCAGTACGCACACAATCGAAGCGCAGTAAGGATGGCTAGTGTAACTAGCAAGAATACCACGAAAGCAAGAAAAAGAAGTACGCTATTAACTATTAACGTACCTGTCTCTTCCGAAACGAATGAGTACGATGAGAGAGCTCTCTCTACCATCGAATCACGAAAGTCT
+
:566:===:??ABABAABCCCDCCB@CCC@BBBAAAAD@CBBABBD?@@<@=@CCCDCCC5B@A@ABCCBCAA@:@;<;BCB0BB>A5;;;.;;;49@BBBCCCC?B?;:6:AA9>?@?BBAAAB;;;AAAC?BB;;8;DBBBCA@>A@BBB@BBCBA@AE?@@@AA@=AB?A@@899@@C=???=@@@AA.@A?:998BB@AA?B?BCAB<?:==CCC?BBC@@@B@B@BDD>CCC@CDCCB???C9:9BBB?>??A@@@A@@?=?998=8>;??AAB<AABB
@ATNG8:05153:01711
GATGGTAGAGAGACTGTAGCGCACCCAGAAGATCAGGAACTCTAGAAGAATTCAGATTTTTAACATCGAGAGTAAACGTAAAAAGAAGGTTTTACAAGACTCACGTTAACAATATTGCAGCAGTACGCACACAATCGAAGCGCAGTAAGGATGGCTAGTGTAACTAGCAAGAATACCACTAAAGCAAGAAAAAGAAGTACGCTATTATCTATTAACGTACCTGTCTCTTCCGAAACGAATGAGTACCTCTCTGACGCTCGTCCTACCATCGAATCACGAAAGTCT
+
59@@9=FBBBBBCCBBBHCCCBCBC>BCB@DBBBCD@D?BCBCCBB?AC@D??==79888)9<?9:9BC@AAAAA;??66666'//(/3888.89;4888::;:33.27<=8<<<;<<;BBBBCFFFBBBBBB?CCCD?B@@@BBBC>C?CAA?BCCCAAAC?CCB????DC@BBB999@@@:AAA>ABDDC2CC?BAAAB=@??<??AAA@<@<@@@@B;@@@@@AA<A<>>>9>AB<@????AA=DAAA?>BCBBBBBBB=ABC?CBAAC?CBBCBBB=BB@A
@ATNG8:05155:01726
GATGGTAGATACTCGCTGATACACCCAGAAGATCAGGAACTCTAGAAGAATTCAGATTTTTAACACGAGAGTAAACGTAAAAAGAAGGTTTTACAAGACTCACGTTAACAATATTGCAGCAGTACGCACACAATCGAAGCGCAGTAAGGATGGCTAGTGTAACTAGCAAGAATACCACGAAAGCAAGAAAAAGAAGTACGCTATTAACTATTAACGTACCTGTCTCTTCCGAAACGAATGAGTACTACTCTCAGAGACACACTACATCGAATCACGAAAGTCT
+
B>CB?BBCFDCBCBBCGFCCCDDDD;BCC@CBBAAA=A?BBBBBBB>AA@C=??BAAAAA2A?BCCBBC@?>>>7<>?@AAB2AC>C5;;;*9AA;AAAABBBBB@B@CCADCD@BCBBBBIDFEGDCBCCC@DDCC@CCBBCCCC@C@B@@<@::<BCCF@CCCCAA>??<?BA>ABAA@<???=ACCCC2A@=ABBBDCAA>6:5;>?>8=8;:???;?@;;;@@@C?BBD?AAB?BCCCBDCCBBAAABBBBBBAAA?><<9:::9949788BBD>C@A@
@ATNG8:05156:01703
GATGGTAGCATCATGCATATCTCACCAGAAGATCAGGAACTCTAGAAGAATTCAGATTTTTAACATCGAGAGTAAACGATAAAAAGATGGTTTTACAAGACTCACGTTAACAATATTGCATCAGTACGCACACAATCGAAGCGCAGTAAGGATGGCTAGTGTAACTAGCAAGAATACCAGAAAGCAAGAAAAGAAGTACGCTATTAACTATTAACGTACCTGTCTCTTCCGAAACGAATGAGTACTATGTAGAGCTCTATACTACCATCGAATCACGAAAGTCT
+
9:@B?BCCCCCCCCCCECBBAA@BB@@AA?BBB;;9?B=?AA????=??8A??@?@=99:+:8>B====88<===377777333$3977,333&37739888:<<7;282//(/..4779;:::>>@A@@B;:;:<=;;5;976225505(..8055335622+2895./).76855/7599,9>@<9999*0<:;00/7::::3<:<;;8694::;=>:?ABCDBB@CADDC?CBC?CCCCBCE??>BABBABBCBBBCCBBBB?BBBBB?BBBBCCC>BBAA
@ATNG8:05159:01687
GATGGTAGCACACGAGATCTCATCGTATCATTCGTTTCGGAAGAGACAGGTACGTTAATAGTTAATAGCGTACTTCTTTTTCTTGCTTTCGTGGTATTCTTGCTAGTTACACTAGCCATCCTTACTGCGCTTCGATTGTGTGCGTACTGCTGCAATATTGTTAACGTGAGTCTTGTAAAACCTTCTTTTTACGTTTACTCTCGTGTTAAAAATCTGAATTCTTCTAGAGTTCCTGATCTTCTGGCGCGTATGTATGTCGCCTACCATCGAATCACGAAAGTCT
+
CBBB?BCCCCCCBBBEBBBCJBCBBCCDC;;5;;;;8;BBFGDCECCA@>ACCCC?B?BEBB@B?BCCB@AAC@>98999$3;4399=1;?@@7:9DABB@???BBB?BBBABBAA>ACC?B?>@@<=>>=<AAAA:>>@?>>::;@@??;;:=8<==:>?;?<>>>@@@@@A<?::::1:9?;?@@@@/@AADD6::A>>=A;88/6667(8===>;?;==:=BBC===;@<AAA=AA<A>=;;;>>>?><<AAA@@@A;@@B=?:::@<@>>>??A8?<<<
@ATNG8:05159:01717
GATGGTAGCACGAGTCACTCATATCCAGAAGATCAGGAACTCTAGAAGAATTCAGATTTTTAACACGAGAGTAAACGTAAAAAGAAGGTTTTACAAGACTCACGTTAACAATATTGCAGCAGTACGCACACAATCGAAGCGCAGTAAGGATGGCTAGTGTAACTAGCAAGAATACCACGAAAGCAAGAAAAAGAAGTACGCTATTAACTATTAACGTACCTGTCTCTTCCGAAACGAATGAGTACGTGTGCGACGTGTCTCCTACCATCGAATCACGAAAGTCT
+
45<<9=>CB===;;;<<<=>>666>8<<<599999?6?9===666@:>>9:589///888'867//5>;;9///(////999):;7;,555&555.55595<<9>;;2559B@@<@B@?@B?@>BAA@@?@@<ABBB>@@ABCAC@@I@A@@>BBB@@@AB@DCEBBB@CE@???5:9>??8;<<7<ABAB3@A=A???BBB>>=C<@?AA<A=>>BBB>BBA@@;;9:?ABD>AAA>@@@@>>?887>?>?BB===BA;=8;>9.55:=@7;;BBCCC=BBBB
@ATNG8:05165:01699
GATGGTAGCGCACACATAGATACAGTACTCATTCGTTTCGGAAGAGACAGGTACGTTAATAGTTAATAGCGTACTTCTTTTTCTTGCTTTCGTGGTATTTTGCTAGTTACACTAGCCATCCTTACTGCGCTTCGATTGTGTGCGTACTGCTGCAATATTGTTAATGTGAGTCTTGTAAAACCTTCTTTTTACGTTTACTCTCGTGTTAAAAATCTGAATTCTTCTAGAGTTCCTGATCTTCTGGTATGACTAGTGTACTACTACCATCGAATCACGAAAGTCT
+
45>=9>=666=@BBCBCBCCCCBBBCBBCBBH@CBCB=BB9;8;CBBAIC@BBBBA?@@CCA@>AADBCC@@@@@=@CCCC5BB;;;CB=BBBC?BBBBB7;;IDDC@CECCCDCC?AA@@G@CBAAAAAC?BBBB@CA@ACBBBBBBBBB@@@ADAA?AC?B@BCBGBDBDF@BBBDC8C=@=@?DFE3CBAA@9???::8A=>>3::99'7?A@?;@;0000;:@@AB?C?AA@@@@;@BB=;;;??BBCDBBBBBBBABCC@C>>>>9>AA>>>D>FA>>
@ATNG8:05166:01721
GATTAGGACGAGCGTCTGAGAGGTACTCATTCGTTTCGGAAGAGACAGGTACGTTAATAGTTAATAGCGTACTTCTTTTTCTTGCTTTCGTGGTATTCTTGCTAGTTACACTAGCCATCCTTACTGCGCTTCGATTGTGTGCGTACTGCTGCAATATTGTTAACGTGAGTCTTGTAAACCTTCTTTTACGTTTACTCTCGTGTTAAAAATCTGAATTCTTCTAGAGTTCCTGATCTTCTGGCGCGTATGTATGTCGCCTACCATCGAATCACGAAAGTCT
+
CBB@BB@BDEB@?@BAA@ABAA@BBBBBCB=BAAA=BC@C@BBCBBBBACCCCC@C@CDBB?BADDCDCCCCC@BAAAA2@D=@@@@0;;AA?BAA?AC9;;BCBCACCCCCCDD@DCC?C?DCBBAAAA?BBBC<BACBBABBBBBBDBAAB?BBC@BB?B?BBBBCDBBA;A;;;/;=@>;<;<.:BBBC?CCDCCCCAA@?BBBC5CBBCMAC@CB@CCCCBBB?C?BBBBBC?CCE?CBBAAABBCCCCCCBB?BBB?BCBAB?BCCCCDC=B:::
@ATNG8:05174:01690
GATGGTAGTGTGTCTCTGAGAGTAGTACTCATTCGTTTCGGAAGAGACAGGTACGTTAATAGTTAATAGCGTACTTCTTTTTCTTGCTTTTCGTGGTATTCTTGCTAGTTACACTAGCCATCCTTACTGCGCTTCGATTGTGTGCGTACTGCTGCAATATTGTTAACGTGAGTCTTGTAAAACCTTCTTTTTACGTTTACTCTCGTGTTAAAAATCTGAATTCTTCTAGAGTTCCTGATCTTCTGGGATGTGTTCGCAGTGCCTACCATCGAATCACGAAAGTCT
+
4:44.499900//////59555555<555::;7:377-982925=BBCCA@BCBBC@B?BBBA<@=ABCCCCE;99;CCCC5CC:;;BBB7AAAB8;;C?CC:;;BB;;:;BBBMCCFACCB>@>ACCCBBAA;@D;;6;ACBBBCCDBBBB@@;;6;AA>BC?B@BEBBCDBBB@BCBCB:B=@=@BBBB0A@;;;/;@BCCCCB@A5;;;;*;@AAHIKACC@CCCBC@@=@>ABBDCC@CBCB=BAAB<;7;CBBDBBF@BBB@DCCCC?CBBB;;;7;BBB
@ATNG8:05177:01696
GATGGTAGGCGTGTGAGAGTCTGCCCAGAAGATCAGGAACTCTAGAAGAATTCAGATTTTTAACACGAGAGTAAACGTAAAAAGAAGGTTTTTACAAGACTCACGTTAACAATATTGCAGCAGTACGCACACAATCGAAGCGCAGTAAGGATGGCTAGTGTAACTAGCAAGAATACCACGAAAGCAAGAAAAAGAGTACGCTATTAACTATTAACGTACCTGTCTCTTCCGAAACGAATGAGTACGATGAGAGAGCTCTCTCTACCATCGAATCACGAAAGTCT
+
@99:46>>:>BBB9:5@@;999955)5<<5B@BC;;7;=@@BBAAC?BB?B?B@?;;;;;':8=<>:::====>6;;33878'7>8??BBBC1?=A;@@<?>AAAA==8=>:>=?8===>887AAAA===AAA<AABB7;;9:>=6815777<>@@@CCCBB@876@@@=@A<A??<?ABBC<??<7/////(///9;;AAB@@;@=>>>@696<<=::5;@??@@A<@:>;;1;00*0==@>AACC:98??==>E;;;A???=<8<=<<?;>>@AAAA:>>>>
@ATNG8:05180:01685
GATGGTAGCGCACACATAGATACAGTACTCATTCGTTTCGGAAGAGACAGGTACGTTAATAGTTAATAGCGTACTTCTTTTTCTTGCTTTTCGTGGTATTCTTGCTAGTTACACTAGCCATCCTTACTGCGCTTCGATTGTGTGCGTACTGCTGCAATATTGTTAACGTGAGTCTTGTAAAACCTTCTTTTTCGTTTACTCTCGTGTTAAAAATCTGAATTCTTCTAGAGTTCCTGATCTTCTGGTATGACTAGTGTACTACTACCATCGAATCACGAAAGTCT
+
56B?:>@@@CCCDDBBBBBCC@CCCDDCCBBB?BCCC>CB@C@BCCCCCDACCCCC@B@CCBB?B@DEDBCBCA@<;;;;;*;G?BABBB:BBBC@BCCBCD@AAADFE@CBBCDDCC?BCC@C?CCCCAAAC@CDDD?CCCABBCGCECBBABAC?BBB?BB<B>BAABCCDEE?B;;;;.;5;5;;;;;*;AAA=BCEEEEDBBB>BAAA2ACBBB?B@CC@CBBB????B@BBBBBB>B;;7;BBCCCCBCCCBCCCCCCDD?ABACDACCCBBBC=BB:9
@ATNG8:05187:01691
GATGGTAGGCGACATACATACGCGCCAGAAGACAGGAACTCTAGAAGAATTCAGATTTTAACACGAGAGTAAACGTAAAAAGAAGGTTTTACAAGACTCACGTTAACAATATTGCAGCAGTACGCACACAATCGAAGCGCAGTAAGGATGGCTAGTGTAACTAGCAAGAATACCACGAAAGCAAGAAAAAGAAGTACGCTATTAACTATTAACGTACCTGTCTCTTCCGAAACGAATGAGTACGATGAGATCTCGTGTGCTACCATCGAATCACGAAAGTCT
+
55=A9BBB?BBBBCBBBBCCBBCCD@CDC@CCCBB?B?AADCDDB?BC@C?A?@:999-9;?ABCCA@?799/9:;9@@@+?A:=0555&59;4;BBAAA@:;7;?BB@CED@ACCCCBBCFDCCCCCBB?ACBB?BBBBBABB<@<@;:6;CBBCE;:9:FEDEB?BC@DAA>ACDCC<@9979BCCC2BB?CCCCC@@;:7::@@@@<@=???::6:ABBABB?B?BCD>DBB?BBBBBCCCCBCC@AABB?AA@>>>>==:>ABBA<@@@ABBB>BC??
@ATNG8:05188:01712
ATGGTAGTGTCAGTGCGCGTCGTCCAGAAGATCAGGAACTCTAGAAGAATTCAGATTTTTTTAACACGAGAGTAAACGTAAAAAGAAGGTTTTTACAAGACTCACGTTAACAATATTGCAGCAGTACGCACACAATCGAAGCGCAGTAAGGATGGCTAGTGTAACTAGCAAGAATACCACGAAAGCAAGAAAAAGAAGTACGCTATTAACTATTAACGTACCTGTCTCTTCCGAAACGAATGAGTACGAGAGAGCACACGTGTCTACCATCGAATCACGAAAGTCT
+
4::5:>======;;;@<=>@<<;?:=<<8<;;;;;7;:==>>;6605<3:38<93333333"349:<<;;<<333(3844444$4<.5.5999(;<=9=@@@>>@CD99;;CACCC?BBBCCDDCCBBBDCCDC@@A@C?B@AACCCC=@?@BB>BDDDAAAC@BBBAAA@CC@BBB799@A@5???<@ABBC3BF@BAAACCCAC=B=@@;;7;7=AA;;7;@@AA;:6:?AAA<??B?A?>>BBAAAAABB???BBBBBBBBBBA;;;;;=:>>@?@<=5=000
@ATNG8:05192:01685
GATGGTAGCACACGAGATCTCATCGTACTCATTCGTTTCGGAAGAGACAGGTACGTTAATAGTTAATAGCGTACTTCTTTTTCTTGCTTTCGTGGTATTCTTGCTAGTTACACTAGCCATCCTTACTGCGCTTCGATTGTGTGCGTACTGCTGCAATATTGTAACGTGAGTCTTGTAAAACCTTCTTTTTACGTTTACTCTCGTGTTAAAAATCTGAATTCTTCTAGAGTTCCTGATCTTCTGGATACACTCATGTGCACCTACCATCGAATCACGAAAGTCT
+
A@ED@CBB?@A@===CEDDCCCCBDCCDDDBBABCCG?GDADACCCBCCC?BCCAA?B@BBBC@C?CCBBABBCD@BBBAA2?@>@ABB>BBCC>??B>@@=@@@ABB?BBBCBDA@=BB@<A<AAA@???A=A>><588:;9<=>@@BB@;;:?8<==8==<8=>A?@>>>?<??>AA5@:=9=>???/=@888-9;?>@@>>===BBBB/A===A=B=??;?AB?;;;=B=BB>>>>:>>A=A??>>===@??;;;AB<===96///:9=6;;@@A9A>>>
@ATNG8:05193:01719
GATGGTAGCATCATGCATATCTCACCAGAAGATCAGGAACTCTAGAAGAATTCAGATTTTTAACACGAGAGTAAACGTAAAAGAAGGTTTTACAAGACTCACGTTAACAATATTGCAGCAGTACGCACACAATCGAAGCGCAGTAAGGATGGCTAGTGTAACTAGCAAGAATACCACGAAAGCAAGAAAAAGAAGTACGCTATTAACTATTAACGTACCTGTCTCTTCCGAAACGAATGAGTACGATGAGAGAGCTCTCTCTACCATCGAATCACGAAAGTCT
+
:;@C:CBBBBCBBCCBBACEA@AEE@BBB@DDEDCC?B?AAABAA?9::04499933777$338=:ABBCB:99,9@;;;;.4@6;8@>>4>AC@BBBCGDCB@4:5;;5;CB?BBBBBBCCDCCBCCCBBGLECC@BBBABCCC?B@BBB?CDBBCDCC@CCCAAA?CG?CA@49:>==,999999999(7>8<377<<<:C<?<;9>?;?<;=CCB?BBB@@@C?B?BBA9@993::9@@:99CCAAAAAB998>>A????@7;;==>;A;?>BBE>BB:9
@ATNG8:05194:01688
GATGGTAGATACTCGCTGATACACCCAGAAGATCAGGAACTCTAGAAGAATTCAGATTTTTAACACGAGAGTAAACGTAAAAAGAAGGTTTTACAAGACTCACGTTAACAATATTGCAGCAGTACCACACAATCGAAGCGCAGTAAGGATGGCTAGTGTAACTAGCAAGAATACCACGAAAGCAAGAAAAAGAAGTACGCTATTAACTATTAACGTACCTGTCTCTTCCGAAACGAATGAGTACACACTCTCATATGACACTACCATCGAATCACGAAAGTCT
+
44443;=>BCCDBCCC666;<;=?@7>=<9;;;=>>:>;655?BAA=AC<@;>@@::9:9(9;AAABB<<;<=?273:CCCC1@A8=2:::*9@A>BC;;9DB;;:::@=499>5:;><==>BCDACCBBKAGCBB>BBB;;;EE@C?BAB8:;;:988?<?888?<8;@=?::6;8<<<)388/38888'8<8=:@@A@:98<??AA@@8=8;00/?<@@?AA@B???799+9??5:9:<999BB@?@885<>>:B88=BCCC@87:BB>BCA@BDC>CB;;
@ATNG8:05196:01689
GATGGTAGCTCTGCTCTGACTCTCGTACTCATTCGTTTCGGAAGAAGACAGGTACTGTTAATAGTTAATAAGACGTTACTTCTTTTTTTCTTTGCTTTCGTGGTATTTCTTGCTAGTTACACTAGCCATCCTTACTGCGCTTCGATTGTGTGCGTACTGCTGCAATATTGTTAACGTGAAGTCTTGTAAAACCTTCTTTTTTTACGTTTACTCTCGTGTTAAAATCTGAATTCTTCTAGAGTTCCTGATCTTCTGGCTGCGCTGATATGCGCTACCATCGAATCACGAAAGTCT
+
9::<=BAA<955:@@;;;CCCAAAB====<<:68///(/7)/)//)/9:;;.555555.5.5;;;5;49945////)0/;5///////"/9:.4444)4;55.5555)5;8696=@B9;;@ABBBB@ABC7;6;@@@A@00*/;/0*/<>9:@556666=>=<<>>>=79:69<?B@00*0;::4;5595*57@9;?@@@@@#99@@@8=;?;<;@955.555&59955.5.5=4=9=@BBB?BACCBC90*000*0>>>>A@CCCCCCCCCCCB>BB@@@=@BCDAB@=@CBB
@ATNG8:05154:01773
GATGGTAGAGTACAGTGTAGTAGACCAGAAGATCAGGAACTCTAGAAGAATTCAGATTTTAACACGAGAGTAAACGTAAAAAGAAGGTTTTACAAGACTCACGTTAACAATATTGCAGCAGTACGCACACAATCGAAGCGCAGTAAGGATGGCTAGTGTAACTAGCAAGAATACCACGAAAGCAAGAAAAAGAAGTACGCTATTAACTATTAACGTACCTGTCTCTTCCGAAACGAATGAGTACTGTATCTATGTGTGCGCTACCATCGAATCACGAAAGTCT
+
:;<>?CBAADBCBCCAAACCBBBBB?@A@>ACBBBB>B>ABB;::C@BB@C?==>:999+98>>=@?=A=78:2:9;DDDE1CB>A=BBB:BCC?BABABCDCD?B@CC@BBC>AACBBCCCHCCCCDCCC@CCBB>@@DCBBBB?A?A;;8;AABBBCC?CCABBC@BB?997?BC@@@88884;;<<=,<@<AABBB@@@@=A=AA@@<?<?ABBB?CCBBBBB?C?CCC>CCC?BBBBBBBBBBBBBA>>>@@@A@A====;>AA@@:====@@@9@?@?
@ATNG8:05158:01771
GATGGTAGCACACGAGATCTCATCGTACTCATTCGTTTCGGAAGAGACAGGTACGTTAATAGTTAATAGCGTACTTCTTTTTCTTGCTTTCGTGGTATTCTTGCTAGTTACACTAGCCATCCTTACTGCGCTTCGATTGTGTGCGTACTGCTGCAATATTGTTAACGTGAGTCTTGTAAAACCTTCTTTTTACGTTTACTCTCGTGTTAAAAATCTGAATTCTTCTAGAGTTCCTGATCTTCTGGGTCTACGCTCGTCGCGCTAATCGAATCACGAAAGTCT
+
CCBB?BBBBCCCCCCCCCCCCCCDCBBBDCCC@BBBG=CB@D@CBBBDCC?CC@BB@C?BBBC?B?BCCCCCCBA?ACCCD3BB<??BB?CCBB>BBB?@C:>=?BBB?BBBBBBAA>@==;A;A>>>@AAA;AAAA:>==888>AAAAAAA??><???=AA<A;@>AAAA@@@<>>>DD;D=C=;6666)6<666)--6---=67;<ADDD/A=>>A<A<;;7;??A888<@=AAAAAB:==AA:ADD@<<<@AAAA@>@==><>AA;7;///==>4=;9:
@ATNG8:05162:01749
GATGGTAGCATCATGCATATCTACCAGAAGATCAGGAACTCTAGAAGAATTCAGATTTTTATCACGAGAGTAAACGTAAAAAGAAGGTTTTACAAGACTCACGTTAACAATATTGCAGCAGTACGCACACAATCGAAGCGCAGTAAGGTTGGCTAGTGTAACTAGCAAGAATACCACGAAAGCAAGAAAAAGAAGTACGCTATTAACTATTAACGTACCTGTCTCTTCCGAAACAAATGAGTACGATGAGAGAGCTCTCTCTACCATCGAATCACGAAAGTCT
+
<>DB@CBBBDBCBBBBDCDDCBBB@BBC>BABB@?=@?BBBDBCD@BB>A=@A?9999:$8AACBB@AABBBC:A@@@@@@0@C>C5;;;4:CC@CBBBDCCCC@C@@@=@CD=@@BBBCDCBBBDFDDCC@BB;:8;BCCBBBC@C@C@C@BBCCBCCC@CBBBCC?@A>@BB?CBBCB=A@@=@@@@@2@@=A9::DBABC?@>@CBB@B@BDCCC?BABBCCC?C?BBB>BBB=BBBBBBBBD999BBBBBB@@@@AAAAA:>::;A<@@AAAAD;@==;
@ATNG8:05163:01769
GATGGTAGGAGACACGTCGCACACGTACTCATTCGTTTCGGAAGAGACAGGTACGTTAATAGTTAATAGCGTACTTCTTTTTCTTGCTTTCGTGGTATTCTTGCTAGTTACACTAGCCATCCTTACTGCGCTTCGATTGTGTGCGTACTGCTGCAATATTGTTAACGTGAGTCTTGTAAAACCTTCTTTTTACGTTTAACTCTCGTGTTAAAAATCTGAATTCTTCTAGAGTTCCTGATCTTCTGGGCTGCGCTGATATGCGCTACCATCGAATCACGAAAGTCT
+
CCCB?BDE@DBBBBDDCDBCBCBBCCCEBB::;;BBE>DC?B8;;;BAAA=AA@@<=?9:99A;@>A@AAAAA:A8=<=<='<=3>:9:28><>9@>?9?@>AABBBB=AAB???B@<@AB=B=;;;987;;=AA??;=>>A@@>=>@AAA>=<A:788;>=:><?BB@@@@@?:>>@A@5@8<8<;;=;,;====*/*/6<;::<::08888(8::;A<@<@A;@@AB==><@<>>>B>>;9=;=6=///<=;;@AA;;;>>EBA<@@A@@<>><@@>F7=::9
@ATNG8:05170:01740
GATTAGTATAGAGCTCTACATAGTACTCATTCGTTTCGGAAGAGACAGGTACGTTAATAGTTAATAGCGTACTTCTTTTTCTTGCTTTCGTGGTATTCTTGCTAGTTACACTAGCCATCCTTACTGCGCTTCGATTGTGTGCGTACTGCTGCAATATTGTTAACGTGAGTCTTGTAAAACCTTCTTTTTACGTTTACTCTCGTGTTAAAAATCTGAATTCTTCTAGATTTCCTGATCTTCTGGGCTGCGCTGATATGCGCTAATCGAATCACGAAAGTCT
+
CCB?BCBBBBCDDBBBBDBCBCCCCCCCCC?DCCC=BB@B@@@@@AC@<===00+04;:7:6969;ABBBABA<97889(7<5;?AA;@@@@?ABC?BB598?BBB@CCAA@;CC9?>>9>=A@>?@>>>=A@@@6::>:::@@AAABA776@=>>>>@@<@<>>>@@A@?>=>>>AC;D<?977655'8=887)98>:;;?===:?>>>/>A@@@;?;@A<@@>>877-89>>?@BA<>>>B:>;;;@@??@A?<==>>>?<AA??;?CAA???:?@>>
@ATNG8:05172:01740
GATGGTAGTATATCGCGTCGCCTATCCAGAAGATCAGGAACTCTAGAAGAATTCAGATTTTTAAGCACGAGAGTAAACGTAAAAAGAAGGTTTTACAAGACTCACGTTAACAATATTGCAGCAGTACGCACACAATCGAAGCGCAGTAAGGATGGCTAGTGTAACTAGCAAGAATACCACGAAACAAGAAAGAAGTACGCTATTAACTATTAACGTACCTGTCTCTTCCGAAACGAATGAGTACTGTATCTATGTGTGCGCTACCATCGAATCCACGAAAGTCT
+
884;.444::4455559999949955.59;5///:772;8;66/777)//)/)/-89<;;;)9+//779:;9:99904455;==+;;:?9===2<<<;>>>><<:33-3133-33313333<====;97:////)//55494445<<<8>9=6515;;<<<<<.//7///1//)/8828:777(33,39;1::6:;;7/////(/(///8360226<<8=;<;@@>5:3444)444.4438;??<<<====<;;:::<447<AA><@8883--(----5,9;44
@ATNG8:05176:01730
GATGGTAGCGCACACATAGATACAGTACTCATTCGTTTCGGAAGAGACAGGTACGTTAATAGTTAATAGCGTACTTCTTTTCTTGCTTTCGTGGTATTCTTGCTAGTTACACTAGCCATCCTTACTGCGCTTCGATTGTGTGCGTACTGCTGCAATATTGTTAACGTGAGTCTTGTAAAACCTTCTTTTTTTACGTTTACTCTCGTGTTAAAAATCTGAATTCTTCTAGAGTTCCTGATCTTCTGGGTCTCTCTCTCACGCACTACATCGAATCACGAAAGTCT
+
BABB@CBDBBBBBBDCCCCDCB@@ACCCEDBB?BBCC?BC?B@CCBABBA?BCCBC@C@EBBA?B?BCCDCBBDB=:;:;.:?;<:;<0;?@A?BBC=CB9;;BBBDADCCCCDDD@CCC?D?CDBABC::9:CBC@CBCBECAAB;;;CCCBB?CCC@AA>A@BBCBBCEBB@BBBBB;B>A>;;;;:;:#:B:;;/;CCBDECBCB7;;;;*<ABBB@B@CB@BBBCCCC@C@BEBBBB?A@@@;ABBBCBCBB@@ACCCCCCBBBC;;7;BAABBB=BBA@
@ATNG8:05179:01756
GATGGTAGTGATACAGATCAGACACCAGAAGATCAGGAACTCTAGAAGAATTCAGATTTTAACACGAGAGTAAACGTAAAAAGAAGGTTTTACAAGACTCACGTTAACAATATTGCAGCAGTACGCACACAATCGAAGCGCAGTAAGGATGGCTAGTGTAACTAGCAAGAATACCACGAAAGCAAGAAAAAGAAGTACGCTATTAACTATTAACGTACCTGTCTCTTCCGAAACGAATGAGTACGATGAGATCTCGTGTGCTACCATCGAATCACGAAAGTCT
+
ABBA?B@A@CBBBCCCABAB@BC;;15@A8=BBCCC@C@@@@BC@@>::086;;77333&34;=:::8?<>==,87<@===+=@<?4;;;*9AA=BBBBBBBBB?BACD@DDC@BBCCCBBCCBBCGCCFC?BCCC@CCBAAC@@<@?B;;8;DCBCCCB?AA;::B=??>?BA>?B8874333;@@CCD3BB@BBCBBBBBB>A>=??B:>:==A@@<@@@@@BB@C?BCC>BBD?BCCCCBBBBBACA@??999?@B>;;AA:==;;;9=A@>BBB;@@00
@ATNG8:05187:01742
GATGGTAGTGTGTCTCTGAGAGTAGTACTCATTCGTTTCGGAAGAGACAGGTACGTTAATAGTTAATAGCGTACTTCTTTTTCTTGCTTTTCGTGGTATTCTTGCTAGTTACACTAGCCATCCTTACTGCGCTTCGATTGTGTGCGTACGCTGCAATATTGTTAACGTGAGTCTTGTAAAACCTTCTTTTTACGTTTACTCTCGTGTTAAAAATCTGAATTCTTCTAGAGTTCCTGATCTTCTGGAGATACACATGATACTCATCGAATCACGAAAGTCT
+
45::8<>BBBBBBBDCCCICCCBBBCCCAA@C>B:::/485:3556>==>:==BDCAG@BBBB>B?ABB;9:>>>9>=?=?0@B<?>ABA7@A@@<@;;5<A5;<:::@?BCCDCCBB?B;;6;=ABBCAAAC@AAACACCCCCCBBBCCCBCCC@CCC@CC7;7;;;;;;CBC@CBBAA7A4;4;:;;;*;ABCD>FCDCCCB:;;5;<;<*;CBA@?A>BB?CBCBBBB=A=@BACCB=@@B=;:;CBCCCDBBBCBBBCBBCBF>ABCECBC=BCCB
@ATNG8:05187:01743
GATGGTAGATACTCGCTGATACACCCAGAAGATCAGGAACTCTAAGAAGGAATTTCAGATTTTTAACACGAGAGTAAACGTAAAAAGAAGGTTTTTACAAGACTCACGTTAACAATATTGCAGCAGTACGCACACAATCGAAGCGCAGTAAGGATGGCTAGTGTAACTAGCAAGAATACCACGAAAGCAAGAAAAAGAAGTACGCTATTAACTATTAACGTACCTGTCTCTTCCGAAACGAATGAGTACTGTATCTATGTGTGCGCTACCATCGAATCACGTAAGTCT
+
>;<<9==>==BBBBBBBCBA?@<@@<A>B?B=A<<@<@:;;>//)/9*0)/)//(33333888'837789887799;.///////$//)4.5555$5::55555599<=9>:==:>??<<9::AA>@A@B@@;;;;4;A;;69@BAAB@?;@>A;;6;CC?BA:;6;@AACC@BA?AA@=ABBBD>AAA=ABFFD2AB?AA@:9:??;9>5;;===B=;<@AA=ABAA;;;@C>AAA9@9939=>>=<>A???BBCCBBBBCBBBB<<<77;;=A9?>=<@::45@95
@ATNG8:05188:01774
GATGGTAGCGCACACATAGATACAGTACTCATTCGTTTCGGAAGAGACAGGTACGTTAATAGTTAATAGCGTACTTCTTTTCTTGCTTTCGTGGTATTCTTGCTAGTTACACTAGCCATCCTTACTGCGCTTCGATTGTGTGCGTACTGCTGCAATATTGTTAACGTGAGTCTTGTAAAACCTTCTTTTTTTACGTTTACTCTCGTGTTAAAAATCTGAATTCTTCTAGAGTTCCTGATCTTCTGGGTGTATCAGCGAGTATCTCCATCGAATCACGAAAGTCT
+
BCBC@CA@@@CCCCCCCCCCBBBCCDBBBCBB=A99:7;B>B@BCCCFFD@CCCCC?C@AABC@D@BBBBCDC@@<9999*;?;?ACB=BDBB?BCB>BC>AABJDC@CCDCCCCC=BBD?C?CEECCCCB@CCCC?BBBCCBBBCCCCDBBBB?CCD@9:;:?BBBCCEF@@;>:::;.;;@>;;:;:::#:AABC=BACCCBBB@A5;;;;*;BA<;9;@BB>BCCCBBB@B?BBBE@@;@::;6;BBCCDCCCDEBBBHHCC@BDCCC@CCBBBCC>CA@@
@ATNG8:05189:01733
GATGGTAGCACGACACGACGATGTGTACTCATTCGTTTCGGAAGAGACAGGTACGTTAATAGTTAATAGCGTACTTCTTTTTCTTGCTTTCGTTGGTATTTCTTGCTAGTTACACTAGCCATCCTTACTGCGCTTCGATTGTGTGCGTACTGCTGCAATATTGTTAACGTGAGTCTTGTAAAACCTTCTTTTTTACGTTTACTCTCGTGTTAAAAATCTGAATTCTTCTAGAGTTCCTGATCTTCTGGTCTACTACACTGTACTCTACCATCGAATCACGAAAGTCT
+
;AA@>ABBMCCB==<<@@966;BCCCCEDCCC>C;;;099497>><==>=@BCBBE@D?BBAA>A?BA??>::00+/699:+:@<A>?=3=79-88<;<<6<?8>@@@BC<?@EBBB>><?BA>D<@@><<===;?AAA;??AAAA@@@AA??==<=7<<=8=B:>;?AACBBB>=:==>>>2?;?<>>AAAB(@>77709;ABCFBA??:;@@@,=///;7<6?>;>>?@@@B<@<@@@CCB;??A<@@>>>>?@@@@@@AA??;=;78///=6<6;;ABB9@@@:
@ATNG8:05189:01777
TATGGTAGTGTGTCTCTGAGAGTAGTACTCATTCGTTTCGGAAGAGACAGGTACGTTAATAGTTAATAGCGTAACTTCTTTTTCTTGCTTTCGTGGTATTCTTGCTAGTTACACTAGCCATCCTTACAGCGCTTCGATTGTGTGCGTACTGCTGCAATATTGTTAACGTGAGTCTTGTAAAACCTTCTTTTTACGTTTACTCTCGTGTTAAAATCTGAATTCTTCTAGAGTTCCTGATCTTCTGGGTCTCTCTCTCACGCACTACCATCGAATCACGAAAGTCT
+
C<<<:==BBBCBBBBABACBCCBBABBBB@@???9::(7@8@=@@?A?B@;=@B00+/5779B8A?BAB>00/)-5056888'--(//:;1<;94.45;59B55999CB@EDCCCBBB?ABA4;5;@BBBBBC?CACC@CCCCCCBAACCBBBB;;9;CC>AAFG@BBA@@@@@@@BAABA7A=A=;;;;;*;BAAB=BA@ACAA;;<5;;;.;AA;;6;>BC?AAA@@@C@B@CEDAAA>A@@@;AABCBABECCCCBA@@A@@<@CCCC?B;;;BBC=DB;;
@ATNG8:05197:01764
GATGGTAGCACGACACGACGATGTGTACTCATTCGTTTCGGAAGAGACAGGTACGTTAATAGTTAATAGCGTACTTCTTTTTCTTGCTTTCTGTTGGTATTCTTGCTAGTTACACTAGCCATCCTTACTGCGCTTCGATTGTGTGCGTACTGCTGCAATATTGTTAACGTGAGTCTTGTAAAACCTTCTTTTTACGTTTACTCTCGTGTTAAAAATCTGAATTCTTCTAGAGTTCCTGATCTTCTGGAGATATCATCAGCGAGCTACCATCGAATCACGAAAAGTCT
+
//9:6<AAAB??;;;>;;;;=<<@BBB@??@B?CCCD>BB?B=>/00/773:99:;7>255<>9>9;;AAA@=39/37778)8@<D900(/9/0(/4;/0*591799958189775577/5??;@=;;;?;;;@=BA@@;??@AB??;;;@>=9///)//63896><ABA???A@@7::DDE;E;>8;<AAA/AAABB9>;;;====>?=A@@@/@>>>E;?:==:>=???BB<@;==>B@@;>>A=@@???A>??AAAA<<<AA==7889//*/<99////)/;//
@ATNG8:05149:01814
GATGGTAGATACTCGCTGATACACCCAGAAGATCAGGAACTCTAGAAGAATTCAGATTTTTTAACACGAGAGTAAACGTAAAAAGAAGGTTTTTTACAAGACTCACGTTAACAATATTGCAGCAGTACGCTCACAATCGAAGCGCAGTAAGGATGGCTAGTGTAACTAGCAAGAATACCACGAAAGCAAGAAAAAAGAAGTACGCTATTAACTATTAACGTACCTGTCTCTTCCGAAACGAATGAGTACATAGATATACGTATACTACCATCGAATCACGAAAGTCT
+
55>>:ABBBCCDDBBCBDCBBDDCD?CCC?;;:A;;6;=A@?A@@@<::8:?BBBABDDHD)@9:99998>=;;<7>?DCCCC1AA=>2::;;;#9@@<BA<<=?@=C>B@DC?BBB=@@@@@DGCEICCBBBCC@CCCC>@@BBCDED>A=A::7;DBBCBBB@BBBBBB?BD@BBB>AA???8<>>;===>==&=@?:98@CCBBB:=:>@@@;>;>?B@@=@CAA@@=;@;?@A=AAA>ACCBBBBBBCCCBBBBBBBA@@@?AC?BBBBB@@@BBBCG@CBAA
@ATNG8:05154:01802
GATGTTAGGCGACATACATACGCGCCAGAAGATCAGGAACTCTAGAAGAATTCAGATTTTTAACACGAGAGTAAACGTAAAAAGAAGGTTTTACTAGACTCACGTTAACAATATTGCAGCAGTACGCACACAATCGAAGCGCAGTAAGGATGGCTAGTGTAACTAGCAAGAATACCACGAAAGCAAGAAAAAGAAGTACGCTATTAACTATTAACGTACCTGTCTCTTCCGAAACGAATGAGTACTATGTAGAGCTCTATACTACCATCGAATCACGAAAGTCT
+
B>EGC@AA?ACC@CBBCCFCCCCBC?BBD@CCCCAB?B@CCCCCCC>BA>??CBD99999*:?CCCCFCCCCCC?CFBBBBB5BB?B@CCC<CCBBBACDBBB998:AEE@BAB>BBCCCBBBDCCCEDD@@>@B@@<??A@C@?A<@=A::9:CCCBCCC@CBBBAA?BE@D=>9=<888*99939ABBB3BC@C??@CCB8837;>>AB8;4:AB::8;EBBBDG@C?CCC>BBB@CBCBBDB@@@BBBB@A@BBBBA@C@@B@CA;><5<<9;>>=5?:::
@ATNG8:05156:01785
GATGGTAGCACGAGTCACTCATATCCAGAAGATCAGGAACTCTAGAAGAATTCAGATTTTTAACACGAGAGTAAACGTAAAAAGAAGGTTTTACAAGACTCACGTTAACAATATTGCAGCAGTACGCACACAATCGAAGCGCAGTAAGGATGGCTAGTGTAACTAGCAAGAATACCACGAAAGCAAGAAAAAGAAGTACGCTATTAACTATTAACGTACCTGTCTCTTCCGAAACGAATGAGTACGATGAGATCTCGTGTGCTACCATCGAATCACGAAAGTCT
+
//::7;>>?AAA>CCHCBABCBAAA9BBB@CBBBAA?BDCCCCBBC?DC@EABAAAAAAA0@=ABCBBCBBBAA<BAAACCC1=B?A?BBB<BBB>BCAAABC@@?@@DD@BBC>BABCCCCCCCCCCBBBB?CEEE?AB@???994;>ABB?CCDCCCCBACCDBBC???<>B<9??<=>8<>=;ABBBB3BB?BAAAB>>>D=A<@>>>:>=ABB;;;;CBCCBB?B?BBC=CCCAAABBBBA@@BBCCCB??;>BB>==@BB=;;;@@<>>>>@@@9@@??
@ATNG8:05157:01807
GATGGTAGATATATGCACGCTCTACCAGAAGATCAGGAACTCTAGAAGAATTCAGATTTTAACACGAGAGTAAACGTAAAAGAAGGTTTACAAGACTCACGTTAACAATATTGCAGCAGTACGCACACAATCGAAGCGCAGTAAGGATGGCTAGTTTAACTAGCAAGAATACCACGAAAGCAAGAAAAAGAAGTACGCTATTAACTATTAACGTACCTGTCTCTTCCGAAACGAATGAGTACACATCGTCGTGTCGTGCTACCATCGAATCACGAAAGTCT
+
<>BB@CCCCCCCCCCCCCCDDCCCC?CDC@DBB??@?B?BBCABBB@BB@B?AA?999929<ABAAACBBBCA8<=;;;;.4B:?.::.9@@=@CCCCCECC?C?CC?BAB@CCBBC@@@DEEEECCCD@CCBB?AABBBBBC>A=A::6;AAA@A>A@CCCCCC?BC?CCC?CCBBA:???8<?<<=.=?=@BBBBBBBC>A=AB@@=A>BABBB?BBBBABB@C@AAA<@A@?@A@DABABBBCDDCCCBBBEDBCBBBB@BDBBB?CG@@@A@<@@@@
@ATNG8:05157:01820
GATGGTAGTCTCAGATAGTCTATAGTACTCATTCGTTTCGGAAGAGACAGGTACGTTAATATGTTAATAGCGTAACTTCTTTTTTCTTTTGCTTTTCGTGGTATTTCTTGCTAGTTTACACTAGCCATCCTTACTGCGCTTCGATTGTGTGCGTACTGCTGCAATATTGTTAACGTGAGTCTTGTAAAACCTTCTTTTTTACGTTTACTCTCGTGTTAAAAATCTGAATTCTTCTAGAGTTCCTGATCTTCTGGAGATACACATGATACTCTACCATCGAATCACGAAAGTCT
+
<566:DACBBBBBDBBBC:;:BBBBBB@>99945A@@49979=@@>?;>;5;;=??8A>@?>==.929@>77//)/;)//::::&:<<;&54555&59995:555)4B.494:495)4::=>>BC@CAA>A>BBBBCCBB?BBBC?BAA@@@ABA<;;;;;CC@;;:ABC?B=AA;;;>?:;4;;;;;.:;?49;::::%99494)9===>>9559.5555$5;;:>9=99:4:A@;;9A=@;A@?A;;7;BB;@?BBBBBBBCCBBBBDCCBB@CCBBC@EECCCBC=BB;;
@ATNG8:05158:01787
GAGGGTGGCACTGCGCACACATCCCAGAAGATCAGGAACTCTAGAAGAATTCAGATTTTTAACACGAGAGTAAACGTAAAAAGAAGGTTTTACAAGACTCACGTTAACAATATTGCAGCAGTACGCACACAATCGAAGCGCAGTAAGGATGGCTAGTGTAACTAGCAAGAATACCACGAAAGCAAGAAAAAGAAGTACGCTATTAACTATAACGTACCTGTCTCTTCCGAAACGATGAGTACTATAGACTATCTGAGACTACCATCGAATCACGAAAGTCT
+
////(/45::;565;;;5555555)5;<8:55595.5455599492:=398999@<C>C+B?BBCDBA@@:::/99;@@@>,@?995@@<0<<D;@B?BAA@:;4929929=?:?AAABBBABBBBC@@AC@C@@@>??@@@@::6;?BAB@BAA>??>>9>@ABBB?A;6833/4;;==5889175557)5=;A88:A@;63-3------044;;<9===885=8C7ABC;<77777;=<;<A@@AA:::?C@@@AAA>>><997<>9<>BBCCD=BBAA
@ATNG8:05164:01794
GATTAGTATAGAGCTCTACATAGTACTCATTCGTTTCGGAAGAGACAGGTACGTTAATAGTTAATAGCGTACTTCTTTTTCTTGCTTCGTGGTATTCTTGCTAGTTACACTAGCCATCCTTACTGCGCTTCGATTGTGTGCGTACTGCTGCAATATTGTTAACGTGAGTCTTGTAAACCTCTTTTTACGTTTACTCTCGTGTTAAAATCTGAATTCTTCTAGAGTTCCTGATCTTCTGGGCAGACTCTCACACGCCTACCATGAATCACTAAAGTCTCGT
+
5:=8@A@@@BBB@BB=;:>BBBBAAADCCC@DCCC?CC>B=@@@@@@@6;:??A4:59@AB>A8<@774===<?BBBBB1@@;@000/??A;?>@=;:+00;8;;;:8=8???C578A=A<????>>>A=?>>=08888>>A?=<::9///;398=9::391566;;88;:15...'.(..8;;;)..799.555...7335+222&2999;6:35515>=A55537)----/903365.5///;;568AA@@@A=ABB8;;;;:==>?===5:<=///8
@ATNG8:05164:01827
GTTGGTAGGCACTGCGCACACATCCCAGAAGATCAGGAACTCTAGAAGAATTCAGATTTTAACACGAGAGTAAACGTAAAAAGAAGGTTTTACAAGACTCACGTTAACAATATTGCAGCAGTACGCACACAATCGAAGCGCAGTAAGGATGGCTAGTGTAACTAGCAAGAATACCACGAAAGCAAGAAAAAAAGTACGCTATTAACTATTAACGTACCTGTCTCTTCTGAAACGAATGAGTACGAGAGAGCACACGTGTCTAATCGAATCACGAAAGTCT
+
;55:5:<=9=======A@B@;559909??7?B;;;A<@>BBCBBCD@@A=@=<;:::::*45::;@<:83337*8?:9944$5<5:.555&5;;7>@>C?BB=<8<900+0<<688;=E@<ACCCBBBB;;49@<<;?@>?AA9:5;;@?@<@CBBBABB@DDB??;<@@=000=@@@BB9>=;8=?AABBB#?=:557/009>6<::;.505??AB<?>>>?@@=A@>=<0:9949AB@AAB???BBA;;;@@??BBB===<?;;;6;??A@@@:@A;;
@ATNG8:05165:01782
GATGGTAGTATATCGCGTCGCTATCCAGAAGATCAGGAACTCTAGAAGAATTCAGATTTTTTAACACGAGAGTAAACGTAAAAAGAATGGTTTTTACAAGACTGACGTTAACAATATTGCAGCAGTACGCACACAATCGAAGCGCAGTAAGGATGGCTAGTGTAACTAGCAAGAATACCACGAAAGCAAGAAAAAGAAGTACGACTATTTTAACTATAACGTACCTGTCTACTTCCGAAACGAATGAGTACTACTCTCAGAGACACACTACCATCTAATCACGAAAGTCT
+
;::<;?A??@@CC@AB;;9@@AA@@<;CB<AAA@00*0200/:::<6==8<7<;;9;;;:9#4.488///99///(/344;=;);9.55.5555$5<<7=@@?><>;;7;>@<.95549@>>BC;;:@@@?A<<9;9:6?8<<;@@;;;=A=<;9<ACCBBBBA?AAA@AA>::33<<49:==;38>>500000'00(///>;37779::0;:00///2=>?9737=;9<<880806<=4=CC=AA@@>>?@>??BDB@@@BMGGBBBCEH?BBB@?=?BBCCED=A???
@ATNG8:05169:01795
GATGGTAGCGCGACGAGCGTAGACCCAGAAGATCAGGAACTCTAGAAGAATTCAGATTTTTAACACGAGAGTAAACGTAAAAAGAAGGTTTTACAAGACTCACGTTAACAATATTGCAGCAGTACGCACACAATCGAAGCGCAGTAAGGATGGCTAGTGTAACTAGCAAGAATACCACGAAAGCAAGAAAAAGAAGTACGCTATTAACTATTAACGTACCTGTCTCTTCCGAAACGAATGAGTACGATGAGATCTCGTGTGCTACCATCGAATCACGAAAGTCT
+
55==:>CCCC?@ABBBBCBBAB@@@:@AA?BBBC;;6;9?>>@@=@=C??A?@@?==<<<,=;?>>00/?::>?7=796@@@+;@;=.9:;-;BB?BCCBBCBAA<A?AA?@@@?BBAABCCCCCEDBBBBB@D?@@>AA@@AA::8;?B<<:;CBBBCBC>AAC:99<@?:@@:8>?>>>:???=BCCCC3BB?B?B@@>>>B;>:==AA;?;>?AAA?AAA@ABB=A?ABC@BBB@BBABBEBBBCCBBBC?<:::<=>??@@<@B===<@@A@DEG>BA@@
@ATNG8:05170:01780
GATGGTAGTCTCAGATAGTCTATAGTACTCATTCGTTTCGGAAGAGACAGGTACGTTAATAGTTAATAGCGTACTTCTTTTTCTTGCTTTCGTGGTATTCTTGCTAGTTACACTAGCCATCCTTACTGCGCTTCGATTGTGTGCGTACTGCTGCAATATTGTTAACGTGAGTCTTGTAAAACCTTCTTTTTACGTTTACTCTCGTGTTAAAAATCTGAATTCTTCTAGAGTTCCTGATCTTCTGGACGACGCGCACTGACACTACCATCGAATCACGAAAGTCT
+
55558;<9;::;<@<AAB<96>AABB;99>BC@BBBD=BC@CACCDCCCB@CCBCB?D?BBCC@E@CBCBBBACC8;;CAA0AC>@@CC>BC;<7<A@=AB7;;ACBB@CBGCBCBC@CDD@C@CCCCCCCC@BBCC@CBBBDA@AA::;;@@AA@@@@?BB?B@C@@ACCBBBABBBGH=D?C?AA@AA0ABCDE>BBBAAABBCB=@@@B0B;;;C=@=@C?BBCC@@@>@=@BBD@@?@BC@CCAAABBAA@AABCBBBBBB@BBBCC@CCCBDBC>BBEB
@ATNG8:05185:01820
GATGGTAGAGAGACTGTAGCGCACCCAGAAGATCAGGAACTCTAGAAGAATTCAGATTTTTAACACGAGAGTAAACGTAAAAAGAAGGTTTTACAAGACTCACGTTAACAATATTGCAGCAGTACGCACACAATCGAAGCGCAGTAAGGATGGCTAGTGTAACTAGCAAGAATACCACGAAAGCAGAAAAAGAAGTACGCTATTAACTATTAACGTACCTGTCTCTTCCGAAACGAATGAGTACGATGAGATCTCGTGTGCTACCATCGAATCACGAAAGTCT
+
::;@7;<CDCGFDCAB;9;CC@;;;8;@><=CBBCD@B?BB@@?@@98939=A??@BB@?+>8777=;@@@???89344999(45.5.555&5;;6;666:;;55250555:::055<<==>>666@@@ABB?BCBB@BC@@AB??<@?BBB@CB;;;A>?9?AA@@A???;>@:8==;;;377737;;<,<><>>@7427776<6//.749266A@>7995;:==6:4:;;/44:69;8;;?;777;;=?@A;>899=2528;28776642227>><5:543
@ATNG8:05195:01791
GATGGTAGCACGAGTCACTCATATCCAGAAGATCAGGAACTCTAGAAGAATTCAGATTTTTAACACGAGAGTAAACGTATAAAGAAGGTTTTACAAGACTCACGTTAACAATATTGCAGCAGTACGCACACAATCGAAGCGCAGTAAGGATGGCTAGTGTAACTAGCAAGAATACCACGAAAGCAAGAAAAAGAAGTACGCTATTAACTATTAACGTACCTGTCTCTTCCGAAACGAATGAGTACGTGTGCGACGTGTCTCCTACCATCGAATCACGAAAGTCT
+
59==:=BDCBBCCCCBCDCCCBBBC@DFC?BBDFBB?BADCCAABB?BC@DABA@?@???0?=ABBBCECCBBB<?@@ABCH?EI@C5;;;&9BB<BBBB=DDAA?AACC@CAA?ABBBBBDDDDB@@CBBB?BBBC?BBBBB@@A>B?C@@=@CCCBCCC?AABACC?BA>BCC?BBAAA:BAB?BCCCC3BB?>::;@@AAA<A<AA@@<?:?ACBB@CCCBBBC?C?BBB=BCC?BBBBBBBBCBAAABCCBBBBBBB?BBB?B?==><??DCCCD?CA??
@ATNG8:05195:01823
GATGGAGAGAGAGCTCTCTCATCGTACTCATTCGTTTCGGAAGAGACAGGTACGTTAATAGTTAATAGCGTACTTCTTTTTCTTGCTTTCGTGGTATTCTTCTAGTTACACTAGCCATCCTTACTGCTGCCTTCGATGTGTGCGTACTGCTGCAATATTGTTAACGTGAGTCTTGTAAAACCTTCTTTTTACGTTTACTCTCGTGTTAAAATCTGAATTCTTCTAGAGTTCCTGATCTTCTGGTATACACACTCGCTCGCTACCATCGAATCACGTAAGTCT
+
>6669<ABBBDABB;996===B966;;=ACC?AA>@0=9.515<>@>CC8966>>:>:CB@?7:8<;A?AA@;?133333)3;49773,3::=7<AB>AA597?>>6@@787=BA?>::273753//...(-287-----2..27533...66936886==05/.....8877255555*5385:9;;;+;7---(--6---5//5+522&2777728-2249::::::59036//-8-3-/)/889<<=<998///<<==>>=::://+/777;;713=--
@ATNG8:05196:01785
GATGGTAGCGAGCGAGTGTGTATACCAGAAGATCAGGAACTCTAGAAGAATTCAGATTTTAACACGAGGGTAAACGTAAAAAGAAGGTTTACAAGACTCACGTTAACAATATTGCAACAGTACGCACACAATCGAAGCGCAGTAAGGATGGCTAGTGTAACTAGCAAGAATACCACGAAAGCAAGAAAAAGAATTACGCTATTTAACTATTAACGTACCTGTCTCTTCCGAAACGAATGAGTACTATGTAGAGCTCTATACTAATCGAATCACGAAAGTCT
+
CCCB?BDCCCB@@@CCCCCCCDDBB@BCC?BBBBBB@B>@@DBBBB>BC?B@BA@:99:6;?DCEE;<:0;;;0;;;5555$5<7<4:;9;CCACBBBCCCBB?B@CC@CBB>AAA>@BCCBAABBBBBB?@B@@<@@BBBBBB<@=A>>=?BBBBAAB?BBBB@A=@D?BBC@CC??=5=9913<<<<.7816=A>>>;;;;/:8;;;A=@<@BA??;?DB???@:?:?@@:@AA=AAAAAB?>?AAABA===B>>>AAAAA;??>A;??>?AAA9>>A@
@ATNG8:05197:01802
GATGGTAGAGTATCATGTGTATCTCCAGAAGATCAGGAACTCTAGAAGAATTCAGATTTTTAACACGAGAGTAAACGTAAAAAGAAGGTTTTACAAGACTCACGTTAACAATATTGCAGCAGTACGCACACAATCGAAGCGCAGTAAGGATGGCTAGTGTAACTAGCAAGAATACCACGAAAGCAAGAAAAAGAAGTACGCTATTAACTATTAACGTACCTGTCTCTTCCGAAACGATGAGTACTGTATCTATGTGTGCGCTACCATCGAATCACGAAAGTCT
+
779:<??@@A55556<<;;:9////)///)/48888.92444;444.5;.5.49977::9(93///779</66@2:@;::::*59.54999+9<<8===@?@?::88DGF@BBB=??A?@@@BCC;;:CBBB@B@AA>AB@ABA;;5;>B;;8;BBBBFCC@BBB:::@BB?BA@4:9999+9>>;:9:9:(9@::99ABBBBC?C;??@@=B<??B;<7;CB@@DDAC@BBC=B@@@@ABBCCCCCCDCBAA@A@@AAC??>A????CC@D?CCCDD>D;;;
@ATNG8:05148:01854
GATGGTAGGCGACATACATACGCGCCAGAAGATCAGGAACTCTAGAAGAAATTCAGATTTTTTTAACACGAGAGTAAACGTAAAAAAGAAGGTTTTACAAGACTCACGTTAACAATATTGCAGCAGTACGCACACAATCGAAAGCGCAGTAAAGGATGGCTAGTGTAACTAGCAAGAAATACCACGAAAAGCAAGAAAAAAGAAGTACGCTATTAACTATTAACGTACCTGTCTCTTCCGAAACGAATGAGTACGTGTGCGACGTGTCTCCTACCATCGAATCACGAAAAGTCT
+
//997;AA@C@?ACAA?CBAA@@00+00/*/77;<=1669??@A;;5:::(76==?:;;;;;;#925@<BB@AA;;;09=:;;;;;#95.59>>>0<6616@>BCCC;;50+0<6<00-/?>=ABBBBBBDBBB::4;B;;;0;BBBBC<;;-;>CCD?BCCCGB;;:;BB@;93999-9=<<?>9999+9=?>BBCBBB)AA?B999CA@=@,0+0;:8*/-/ACDD?CCCFCBB>A<;;;0;@=;@BAABBBBDCAAABBBCDBBBBB?BBA?BB>>><?>BB;;::-;==?
@ATNG8:05156:01836
GATGGTAGGACGAGCGTCTGAGAGGTACTCATTCGTTTCGGAAGAGACAGGTACGTTAATAGTTAATAGCGTACTTCTTTTTCTTGCTTTCGTGGTATTCTTGCTAGTTACACTAGCCATCCTTACTGCGCTTCGATTGTGTGCGTACTGCTGCAATATTGTTAACGTGAGTCTTGTAAAACCTTCTTTTTACGTTTACTCTCGTGTTAAAATCTGAATTCTTCTAGAGTTCCTGATCTTCTGGCGCTCTGTCACGTCTGCTACCATCGAATCATATAGTCT
+
::77;=9=2?9949:9??@@?@BB?;:;?@::4:?@B=BD@C?BBCCCDC@CBAAA?B8;;BB?CECCCC@A;>B:@BBBD5BB@BCDD>BBBB:<;FAED@BBABBC@CCC;;9;;69:D=A?BAA@;9;D=BB:;:;CBA;;;@@ABB;;::>4;9949@=?;A9;9>A>99495555&56;755559$9@;;;3;;<<<A=955.959&54455.5<>>:>>?>@::6:<A@ABCC<@@@;AB;;;;;;CBABBBCCCCCC@BB@@<<.....--888<
@ATNG8:05163:01854
GATGGTAGCACGACACGACGATGTGTACTCATTCGTTTCGGAAGAGACAGGTACGTTAATAGTTAATAGCGTACTTCTTTTTCTTGCTTTTCGTTGGTATTTCTTGCTAGTTACACTAGCCATCCTTACTGCGCTTCGATTGTGTGCGTATTGCTGCAATATTGTTAACGTGAGTCTTGTAAAACCTTCTTTTTACGTTTACTCTCGTGTTAAAAATCTGAATTCTTCTAGAGTTCCTGATCTTCTGGAGATACCCATGATACTCTACCATCGAATCACGAAAGTCT
+
>==A@CDDDCBBBBCCCCECBA?ADCCCCCCC@CEDD>BB?B@DDCCBBC@CBB;;;;?CDCD@C@CCBCBBB@?>=??>=+BB@A9000(000)0;=000*8<899:<89/7==;;<@@==>><?=BB?>=878;>@??7;;@@A@;:;B=@?=<::36878=B5616///767996;::::3:=D<A>AAD/AA???9?>>>AB??>>:>BBB/A;;;B=A:>><?@@@@@@<B:>>AA@A:>=A;>>>>BBB:AA===>>>AAAB<A<=>@<@@@@AAA9===:
@ATNG8:05166:01852
GATGGTAGTATAGAGCTCTACATAGTACTCATTCGTTTCGGAAGAGACAGGTACGTTAATAGTTAATAGCGTACTTCTTTTTCTTGCTTTCGTGGTATTCTTGCTAGTTACACTAGCCATCCTTACTGCGCTTCGATTGTGTGCGTACTGCTGCAATATTGTTAACGTGAGTCTTGTAAAACCTTCTTTTTACGTTTACTCTCGTGTTTAAAAATCTGAATTCTTCTAGAGTTCCTGATCTTCGGCGCGTATGTATGTCGCCTACCATCGAATCACGAAAGTCT
+
;;=B?BBDBBBBB@@@BCCCHCCCCCBBBCCC?CBBB=BB@C@@@ABBBB?CCBCC598:BAA>B<>>BB???BC>@?@@@.@@=AA>?6>ABB?BBB@FD>A@@@@A;?;>>A@@@=====A:========;?>>>:=>?@?@=======>>=>:;;;<BB<?=@??;;<???:>>>@@5@<@<>>>>>.;;@?D:;;;;DA@?888-/<<=*://-7074//*/<<9;::<@;@B>>>A:==:=====?;;;;>?>===99::5667:=27-//===4666/
@ATNG8:05170:01875
GATGGTAGTGATACAGATCAGATACCAGAAGATCAGGAACTCTAGAAGAATTCAGATTTTTAACACGAGAGTAAACGTAAAAAGAAGGTTTTACAAGACTCACGTTAACAATATTGCAGCAGTACGCACACAATCGAAGCGCAGTAAGGATGGCTAGTGTAACTAGCAAGAATACCACGAAAGCAAGAAAAAGAAGTACGCTATTAACTATTAACGTACCTGTCTCTTCCGAAACGAATGAGTACGTGTGACGTACGTGAGCTACCATCGTTCCTTCTGAGTCT
+
BBBBACBBBDDCCCCCCCCCBAA@@=@BC@CBCC99;;?CBBAACC?CC?C?CECBBBBB+<7BBABCCBBBBC=AABBCCC5CD?C=@@@9@CD?BBBBCCCCD@C@BB>ABB<@@BCBCDCCCCCCCCCC@B?@?>@@CCCBBB@BAEBB?BCCCCCCD@BAABBC@C@=000000=@@8><>:89999(9A?CBBBBBB@@<@=@A??;?;==BBB@BBB@A@@<?<?AC>CCC@AAABBBBBCCCBBBCCBBBBCBBBBBC?C???D@B@B?BBBBBBA>
@ATNG8:05171:01839
GATGGTAGCACGACACGACGATGTGTACTCATTCGTTTCGGAAGAGACAGGTACGTTAATAGTTAATAGCGTACTTCTTTTCCTTGCTTTCGTTGGTATTCTTGCTAGTTACACTAGCCATCCTTACTGCGCTTCGATTGTGTGCGTACTGCTGCAATATTGTTAACGTGAGTCTTGTAAAACCTTCTTTTACGTTTACTCTCGTGTTAAAAATCTGAATTCTTCTAGAGTTCCTGATCTTCTGGTCTACTACACTGTACTCTACCATGAATCACGAAAGTCT
+
ACAA?A>CE@>===<<>>;;;;:;;;@@CCCH@CCCC>CBAC@C@;;9BB@@=<@B?BADBAA@C?BBCB@?=43.3;;;/<4<4>@@=6=0.(-(---(-608899<<7<?A@ABBB?>BB<A;AKC888;;:>B@@;?AAABA>>>??>>>>=>:888:==8=:===A@@@?=4:9888)89>78888)8><;=6=<@///;;;>8<<<<.=888D<B;>>=DD@????;?<AAAA@@<>>@<@@@A@>==@@@AA??>AAAA9:::D=;;;>BBF:@>>>
@ATNG8:05173:01839
GATGGTAGCACGAGTCACTCATATCCAGAAGATCAGGAACTCTAGAAGAATTCAGATTTTTAACACGAGAGTAAACGTAAAAAGAAGGTTCTACAAGACTCACGTTAACAATATTGCAGCAGTACGCACACAATCGAAGCGCAGTAAGGATGGCTAGTGTAACTAGCAAGAATACCACGAAAGCAAGAAAAAGAAGTACGCTATTAACTATTAACGTACCTGTCTCTTCCGAAACGAATGAGTACGATGAGATCTCGTGTGCTACCATCGAATCACGAAAGTCT
+
55<<7:@A;66<<@BBBAACB;66?:>BC@CBCBBB?C@AAAA@@C@AB?B=@@@;:;;;'7<?@AAABB=<<B=ABBBBBA1@@;?<B=@@@::79BBBBC@@A6;6;B>ACAACAAACCFCBBCCCBBBB@BBBC@CBBBBABB@G@CAC?BCCBBCBB?BCB????BB>AA@4::@@@8::93::::9(9?;::9:?;<==:><A;>>:>:=ADAB@B;;;CCC@C>AAE?G:;9;BABBBBBBBBBBBDBBBBAB??;=>A7;;@AB=B898BBH?CCBB
@ATNG8:05174:01858
GATGGTAGGACGAGCGTCTGAGAGGTACTCATTCGTTTCGGAAGAGACAGGTACGTTTAATATGTTAATAGCGTAACTTCTTTCTTCTTGCTTTCGTGGTATTCTTGCTAGTTACACTAGCCATCCTTACTAGCGCTTCGATTGTGTGCGTACTGCTGCAATATTGTTAACGTGAGTCTTGTAAAAACCTTCTTTTTTACGTTTACTCTCGTGTTAAAAATCTGAATTCTTCTAGAAGGTTCCTGATCTTCTGGGCAGACTCTCACACATCGAATCACGAAAGTCT
+
889:?A@>?A@94544;44::>=>::<:<@9929BCB=BA>@?ABCCCCC@;;9;66)58;5555.48445:5547;;5;;<4<>1667;==>4=;;949:9275(-----/5/65<9955.5<;7:2/////:;9:7555;49;:454///////////)/==166:>677//////;388;;;;):7;.444444#44444)44/-------06888)7/555.549985////)/4:4:8:87///)//::38;;;;==><>666;;=>@9<AA:99A<@@@@
@ATNG8:05174:01876
GATGGTAGTATCTGCACACTCTGTCCAGAAGATCAGGAACTCTAGAAGAATTCAGATTTTTAACATCGAGAGTAAACGATAAAAAGAAGGTTTTACAAGACTCACGTTAACAATATTGCAGCAGTACGCACACAATCGAAGCGCAGTAAGGATGGCTAGTGTAACTAGCAAGAATACCACGAAAGCAAGAAAAAGAAGTACGCTATTAACTATTAACGTACCTGTCTCTTCCGAAACGAATGAGTACGTGTGACGTACGTGAGCTACCATCGAATCACGAAAGTCT
+
//:<7<AC?BBBBCGDBAAC@CCBB?BBB=BAA@@B6;5;BC;;9C?A@<@=?=<<;<<<.>=AAA@@>>><@?>8;3333333$37,3,399+7871793327622+2.55077736778?CCEEECCCBBBB?CCBB@BA@@BBBB>C@BBB?CCCCBAAA?CCCAAA?CC?A@B>A@>>>7?@@;>@@@@2@B?B;;;@@@AA:>:=B??<?<?AFCD@DCBBADD@C?DAC=BBC?BBBBCCCCCCABACCBBBCCAAAACCC?BB@AA>BCCCBBB=B>>>
@ATNG8:05178:01852
GATGGTAGGAGACACGTCGCACACGTACTCATTCGTTTCGGAAGAGACAGGTACGTTAATAGTTAATAGCGTACTTCTTTTTCTTGCTTTCGTGGTATTCTTGCTAGTTACACTAGCCATCCTTACTGCGCTTCGATTGTGTGCGTACTGCTGCAATATTGTTAACGTGAGTCTTGTAAAACCTTCTTTTTACGTTTACTCTCGTGTTAAAAATCTGAATTCTTCTAGAGTTCCTGATCTTCTGGATATGAGTGACTCGTGCTACCATCGAATCACGAAAGTCT
+
59BB<BDD@CCCCCDA@;;;CCAB@BEGDCCC@BBCD>BB?B?;;;CBA@?AGA@?AD89:AA?@?BBBBBBBBA?99:9:$7718;@=9@AAC?BBB@CC>?>?CBB>ABBAAAA>:>AA=A=BBA768:<:=>>><@@@C>>>>>>AA>>>?>189;:?><@<@A@???BBB588BBC;C=A6;;DDD/@@>>>388???@?AAD=@>@@,@/--9,-,/:7<=@@>>>=A<>>@@AA;???<@>=>=@=<<?:::?@A@?@?<>>===;;::>=<<6<?@=
@ATNG8:05180:01855
GATGGTAGACACGTGTGCTCTCTCGTACTCATTCGTTTCGGAAGAGACAGGTTACGTTAATAGTTAATAGCGTACTTCTTTTTCTTGCTTTCGTGGTATTCTTGCTAGTTACACTAGCCATCCTTACTGCGCTTCGATTGTGTGCGTACTGCTGCAATATTGTTAACGTGAGTCTTGTAAAACCTTCTTTTTACGTTTACTCTCGTGTTAAAAATCTGAATTCTTCTAGTAGTTCCTTGATCTTCTGGTATGACTAGTGTACTACTACCATCGAATCACCGAAAGTCT
+
4<=>?ABAAA90//:7///<::<=B;99;BCC9@@DE>BC=@<@A><9<<)/)/7766:6;<??6>0/0///////377===,<?;>9::,7@::58.,),,),,,,55(//3355374...05387>8:577399==9<;9977///99=<99;:5:9:4:;5;9:7:666@=<6<:988,84;8:9;:;+::?>B5>==888;;////>>>+<6;8;492864998-----(-,3,3---62-,-26--/88?>@@@@=>=?=<881898::9<7//)/6<198:2
@ATNG8:05182:01868
GATGGTAGCGCATATCAGCGCAGCCCAGAAGATCAGGAACTCTAGAAGAATTCAGATTTTTAACACGAGAGTAAACGTAAAAAAGAAGGTTTTACAAGACTCACGTTTAACAATATTGCAGCAGTACGCACACAATCGAAGCGCAGTAAGGATGGCTAGTGTAACTAGCAAGAATACCACGAAAGCAAGAAAAAAGAAGTTTCGCTATTAACTATTAACGTACCTGATCTCTTCCGAAACGAATGAGTACAGAGAGTACGATATGTCTACCATCGAATCACGAAAGTCT
+
//79390/444;55599444555<=4;;;7<<<666<C<@@AA@<C;:?79<::4/////$/2//////::555)55444444#4949.555&5;;7>>666;;499)07>::@00-/:<8>@AB@A@BADCBC>BDAA=A@AACBBB@C@CCB?CBCBBBA?=@@@AAB?BB@ABA?A@999+8??:==@@@@&>@,///*/>==@=?A=@CBB>>;>>?AA76//0::;:@F?BBB<8=<>7373:886?>@@@@@@@ACC??;;;;B:=;;<C>??>=889*8::;
@ATNG8:05185:01846
GATGGTAGTATATCGCGTCGCTATCCAGAAGATCAGGAACTCTAGAAGAATTCAGATTTTTAACATCGAGAGTAAACGTAAAAAGAAGGTTTTACAAGACTCACGTTAACAATATTGCAGCAGTACGCACACAATCGAAGCGCAGTAAGGATGGCTAGTGTAACTAGCAAGAATACCACGAAAGCAAGAAAAAAGAAGTACGCTATTAACTACTAACGTACCTGTCTCTTCCGAAACGAATGAGTACGTGTGACGTACGTGAGCTACCATCGAATCACGAAAGTCT
+
879>7?9@@AB@@;==>>><;5555.544.455555.547;<///:6:6063////////$/5833/7//////6.6944444$3:-3-333&38828=888==;:6:<?<8<<<8>=>?BBDCCCCBAAC::6;@?>;@:::C???@C@A;;7;B@@ABAA=AAA?A??BB>AA@789CCA=>993::::9:%:=9=;:;?@?>>;>:>>A@@B=AACCC@BBBBBCB?B?BBC=@9979999BCCEBBBACCCCBAAABBBBBAA?A>??@<@>??BBB=B???
@ATNG8:05185:01855
GATGGTAGGAGACACGTCGCACACGTACTCATTCGTTTCGGAAGAGACAGGTACGTTAATAGTTAATAGCGTACTTCTTTTTCTTGCTTTCGTGGTATTCTTGCTAGTTACACTAGCCATCCTTACTGCGCTTCGATTGTGTGCGTACTGCTGCAATATTGTTAACGTGAGTCTTGTAAAACCTTCTTTTTACGTTTACTCTCGTGTTAAAAATCTGAATTCTTCTAGAGTTCCTGATCTTCTGGTATACACACTCGCTCGCTACCATCGAATCACGAAAGTCT
+
56CB:BBB@BDCBBCCCABBCCCDBBBDCCCJAJECE=CC@G@CCCDCBB@CCCCA?C@FBAA?@@DBCCCCB=B8BB===+A?4<873(38:?9A@A@CF@>>@CBB>BAAABAA=:>>>>D;?>AAA???=BA>>;><<9<<::;??AA>=>@<;;;=AA=B;??@@BB?@?<?====5==B=@====,<;777)--3---977;<@@@>*:?8=<6@5>?;AAAA@@@=A=A@>>>><>?A=@@???>:;;=>B;;;A???B=??>>>=ADAA>>>9>@AA
@ATNG8:05189:01839
GATGGTAGACATATCGTACTCTCTGTACTCATTCTTTTCGGAAGAGACAGGTACGTTAATAGTTAATAGCGTACTTCTTTTCTTGCTTCGTGGTATTCTTGCTAGTTACACTAGCCATCCTTACTGCGCTTCGATTGTGTGCGTACTGCTGCAATATTGTTAACGTGAGTCTTGTAAAACCTTCTTTTTACGTTTACTCTCGTGTTAAAAATCTGAATTCTTCTAGAGTTCCTGATCTTCTGGCGCGTATGTATGTCGCCTACCATCGAATCACGAAAGTCT
+
BBDD@CBBBCDDDCCAAAHECBBBEFAAABA?;99:9&:C>CAIDBBBCCACCCBB@B@BCBB?B?BCCBBBAA?<3333&/94:/0)00088@<<;>@69:AAAA?BCCBBB??<?BC;A:>>>>><<<<@@@@8==AA@@>>>@@@A@:::<>>><AA<@;???AAAA@@<@@@AA5@<@<ACCAC/AA???:??@A@@@@AA;AAAB/A::;D=C;??;@@GB;;;<>:>=A===///=766;@@??>>>;;:ADD;=>A<@==>@<@????9=6=9;/
@ATNG8:05189:01858
GATGGAGTGTCATATGAGAGTGTGACTCATTCGTTTCGGAAGAGACAGGTACGTTAATAGTTAATAGCGTACTTCTTTTTCTTGCTTCGTGGTATTCTTGCTAGTTACACTAGCCATCCTTACTGCGCTTCGATTGTGTGCGTACTGCTGCAATATTGTTAACGTGAGTCTTGTAAAACCTTCTTTTTACGTTTACTCTCGTGTTAAAAATCTGAATTCTTCTAGAGTTCCTGATCTTCTGGCTCTCGTAGACAGATACTACCATCGAATCACGAAAGTCT
+
@;<<055>;;;B>>>666><;;=<>;??@@;99;>,447<496DB?CC@A@@00+/377/4.55:::@>@@AA>=????,;;4999?C@@@<A@B?AB?AFCB;;59:99@@<<8<==8B=A=BBAAAB?BC;;9;BBC;<<BBB@@@BBBB?BAA==<6<:000;79495.44:<<.<8=89;;99(94455)59=996A<@A29595(55579;77<<,/-8--/:395:/55<<.44:4556;;<>><<>>;656<<<=9<<<>>?<><=99:.9AAA
@ATNG8:05189:01874
GATGGTAGTATAGAGCTCTACATAGTACTCATTCGTTTCGGAAGAGACAGGTACGTTAATAGTTAATAGCGTACTTCTTTTTCTTGCTTTCGTGGTATTCTTGCTAGTTACACTAGCCATCCTTACTGCGCTTCGATTGTGTGCGTACTGCTGCAATATTGTTAACGTGAGTCTTGTAAAACCTTCTTTTTACGTTTACTCTCGTGTTAAAAATCTGAATTCTTCTAGAGTTCCTGATCTTCTGGACGACGCGCGACTGACACTACCATCGAATCACGAAGTCT
+
///;6:>@>DCBBCCBCCIBA@A@@ABBAA;;7;BBC<AA6;5:@@AAAB?BBCAA=@=?BCC?B?BBBECCBBB?BCCCC3BB;??==4<96:*//948<3;?=;??:;A?888>>5;;>:>:>AA;;;@A=B???<;<;A@@@@@@@@=::::4::7599+/,/===AAAAF7:::::-99>8==>>>/>><<=076=///66-/(-777+7-//70507>9>BBC?;=:>=AAAA>>;;==7<6///339///333766353946697;68787//(.889
@ATNG8:05190:01834
GATGGTAGCAGACGTGACAGAGCGCCAGAAGATCAGGAACTCTAGAAGAATTCAGATTTTAACACGAGAGTAAACGTAAAAAGAAGGTTTACAAGACTCACGTTAACAATATTGCAGCAGTACGCACACAATCGAGGCGCAGTAAGGATGGCTAGTGTAACTAGCAAGAATACCACGAAAGCAAGAAAAAGAAGTACGCTATTAACTATTAACGTACCTGTCTCTTCCGAAACGAATGAGTACTGCGTCTCACTCTCGCCTACCATCGAATCACGAAAGTCT
+
@ABBACCDBB@@@C???ABAABBBB@BBB@CCBABBAD@BABBBBD=A@?D???=8999*:;@ACCCCC@==?5<9;;>>=,>C=B6;;7:DE@DBCCBBCCB@C@CC@BAA?CCDCBCBCCCDCECCBB?ACC::9:ABCCCC?B?B;;8;CC@@@BA?AAABDA@CC?BBB>AABAA=???:?@@@@2@A?BBB>AA>>><A=AAAA<B<BABBC@CCBBB@@=?@BGC>BBB?BBBBCBBBAABB@@ABBBBBBCC>AAD>ABBBB?BBBCDDD=CBBA
@ATNG8:05192:01859
GATGGTAGGCGAGAGTGAGACGCAGTACTCATTCGTTTTCGGAAGAGACAGGTACGTTAATAGTTAATAGCGTACTTCTTTTTCTTGCTTTCGTGGTATTCTTGCTAGTTACACTAGCCATCCTTACTGCGCTTCGATTGTGTGCGTACTGCTGCAATATTGTTAACGTGAGTCTTGTAAAACCTTCTTTTTACGTTTACTCTCGTGTTAAAAATCTGAATTCTTCTAGAGTTCCTGATCTTCTGGATATGAGTGACTCGTGCTACCATCGAATCACGAAAGTCT
+
:?A@9A;;7;C@AADBB@:;;65;;;>@A?BC@BAAA@3>>4:5;AABDCC@DDA??;?=?@AB?B@BBBCAABCB?<<;;;,=@<@?@B=BBBB@CCB>BB5889@BB?CBBBB@9:7;=A<@;@B@@>>>@=???@;>=?;;;======?===>9;;;<@C<@=@???@@;;;=@??BB5A=D<CCBBB/>>===-88>;;;A9::7:A@A/@===B=D;@?:??@A;;<<@:=>AA>>:=AA7;<;:B@;;;@???@@<;;>>=B:::@6///666607===
@ATNG8:05197:01845
GATGGTAGCGCACACATAGATACAGTACTCATTCGTTTCGGAAGAGACAGGTACGTTAATAGTTAATAGCGTACTTCTTTTTCTTGCTTTCGTGGTATTCTTGCTAGTTACACTAGCCATCCTTACTGCGCTTCGATTGTGTGCGTACTGCTGCAATATTGTTAACGTGAGTCTTGTAAAACCTTCTTTTTACGTTTACTCTCGTGTTAAAAATCTGAATTCTTCTAGAGTTCCTGATCTTCTGGGTGTATCAGCGAGTATCTACATCGAATCACGAAAGTCT
+
>CCC?BADEBBCBAAACCCCBBABBBA@@CBA=@@@@;@A;@=ABBJICDACCB:;899ACBA?B@CCBBBCCCB?BBFDC2:;59>?@9@BBB?AAIACIACCCCDD@CCDCCCEC?A@@@C@DFCCCBBC@CCCJ?AACBCAA@DBBCCCBBB@BBB@BC@C@BBBBBBC@@;;;CDE;C?B>;;;;:*;ABCD;;;@@@ABCAA5;;;;*;ABAB?A@FIABBBCBBB@D@DCECCC=A@AB;BAAABBBBCBDBBCFDCCKCDCCEAC@@ABBB<B;;;
@ATNG8:05148:01889
GATGGTAGACATATCGTACTCTCTGTACTCATTCGTTTCGGAAGAGACAGGTACGTTAATAGTTAATAGCGTACTTCTTTTTCTTGCTTTCGTGGTATTCTTGCTAGTTACACTAGCCATCCTTACTGCGCTTCGATTGTGTGCGTACTGCTGCAATATTGTTAACGTGAGTCTTGTAAAACCTTCTTTTTACGTTTAACTCTCGTGTAAAATCTGAATTCTTACTAAGAGTTCCTGATCTTCTGGGCTGCGCTGATATGCGCTACCATCGAATCACGAAAGTCT
+
:;=B;CBBCCCBBBBBBBBBB;99@@ABBBBB?BCCE>BB?B=@@ABBBF@BB@@@=A>A@AA8?477=@@B=887@=@<@+>:3<585'27736=@A>AA:778???9>???===>:>;;7;=C?@?898;;>>>?7;;>A??@;;;>?>;;;;5;;;=AA7;7;@?;;;>>>:>>@@@6@=B=@@@@@/==:<<+/+/9///66-////'/89>:6A677359..(.533.305..-44(..68.62-..338862---337794==@BB=AA>>>=@6>77/
@ATNG8:05148:01903
GATGGTAGCGCACACATAGATACAGTACTCATTCGTTTCGGAAGAGACAGGTACGTTAATAGTTAATAGCGTACTTCTTTTTCTTGCTTTCGTGGTATTCTTGCTAGTTACACTAGCCATCCTTACTGCGCTTCGATTGTGTGCGTACTGCTGCAATATTGTTAACGTGAGTCTTGTAAAACCTTCTTTTTTACGTTTACTCTCGTGTTAAAAATCTGAATTCTTCTAGAGTTCCTGATCTTCTGGAATACACATGATACTCTACCATCGAATCACGAAAGTCT
+
@@BB:BABBCCCCCCCCBCBBBBBBDCCCCBB?CBAA<AA=B>BCDCCBB>ACCFD?B?CBBB?B?BBBBCCCCC<?>>>>,<A:>?AA;AA@@=ABC@CD?BABCCC@CEJIDCAA?ACC@C=BCGECAAA>AABB@FCCCCCCCBBBCDBBBC?CBC?CC?C?BBCCBBBCC@CCBBC9@=?;999999$:B@AC>BBECCCDBBB>BBBB5BCCCI?B@BE@CCBBBBB?B?CCDDDE?A?@>@@EDDECCBBBBDCCCCCC?CBBAA@CBCCBB@:@@99
@ATNG8:05152:01885
GATGGTAGGTGCACATGAGTGTATCCAGAAGATCAGGAACTCTAGAAGAATTCAGATTTTTTAACACGAGAGTAAACGTAAAAAGAAGGTTTTACAAGACTCACGTTAACAATATTGCAGCAGTACGCACACAATCGAAGCGCATTAAGGATGGCTAGTGTAACTAGCAAGAATACCACGAAAGCAAGAAAAAGAAGTACGCTATTTAACTATTAACGTACCTGTCTCTTCCGAAACGAATGAGTACTATGTAGAGCTCTATACTACCATCGAATCACGAAAGTCT
+
55==8=A@>ABC>@???CGCCAA;;49=>;>?;BBC?C>@@DBBBC@BB?B=B@@9:::::%;>BBBBBEGICBB>BABABBB0AB;@4;;;*;CC?CCBBBBB@@=?@BB?CCC?CCBBCBBBCCCCFEBBC@CBBB?CAAABD?B?B??>><?CDDCCA?>BCBC>><?A?BBD@BA89929::<ABBBB3BB?BBBCA??877/98=ABD9::;BCDD>AAA@999>B?BEE>BAA>AEBCBBBBCCCCBCAAABBBCCBC@@@?CCBBB?@?<?898+:=:9
@ATNG8:05157:01909
GATGGTAGCTATACGTATATCTATGTACTCATTCGTTTCGGAAGAGACAGGTACGTTAATAGTTATAGCGTACTTCTTTTTCTTGCTTTCGTGGTATTCTTGCTAGTTACACTAGCCATCCTTACTGCGCTTCGATTGTGTGCGTACTGCTGCAATATTGTTAACGTGAGTCTTGTAAAACCTTCTTTTTACGTTTACTCTCGTGTTAAAAATCTGAATTCTTCTAGAGTTCCTGATCTTCTGGCTCTCGTAGACAGATACTACCATCGAATCACGAAAGTCT
+
;449.44;=A=?>666;><<<=A965556<<?:ABBG?DDAC@AAADGDD@CCCBB?A=@@BA?@AAA@A@A@A>ABBBA2@A978BB;@AAA>ABBAAB????AAA=A???BDBB?>>><@=AC?>>>>@;>@<=5;;;A==:;;:;:>:::9397;9<<:=<???@????@:>>=HH5B<@:=>BBC/>?888-8==>BDB>>=18878(8<==>:?;?@<@BH?888>E=888@@@;@;;5;@===>?>;;;;;=9967//)/866606:?=><A7>?A>
@ATNG8:05160:01899
GATGGTAGTCTCAGATAGTCTATAGTACTCATTCGTTTCGGAAGAGACAGGTACGTTAATAGTTGAATAGTCGTACTTCTTTTCCTTGCTTTCGTGGTATTCTTGCTAGTTACACTAGCCATCCTTACTGCGCTTCGATTGTGTGCGTACTGCTGCAATATTGTTAACGTGAGTCTTGTAAAACCTTCTTTTACGTTTACTCTCGTGTTAAAAATCTGAATTCTTCTAGAGTTCCTGATCTTCTGGGTGTATCAGCGAGTATCTACCATCGAATCCACGAAAGTCT
+
:/0/6:::=@A;;?>>>C966;;;>??;;;55.4<<<5=@9>:>?><<;;7;9<;;7<+--55(-/)////33444:+//;;.969+//9:17444.4895::)/////71788////;689=0526<<;665<8<<:>:?A@>>@=<;;00-.---(---3::)/)44454;9;=:666@@051575555&5;;;<4<<>666<;99.5555$5////)/2777:;<;;;>9<9<>=<44.4455,5;;@@@;;;965<<<<>>=8;65//5//)///::3:9;:
@ATNG8:05161:01880
GATGGTAGGCGAGAGTGAGACGCAGTACTACATTCGTTTCGGAAGAAGACAGGTACGTTAATTAGTTAATAGACGTACTTCTTTTTCTTAGCTTTCTGTGGTTATTCTTGCTAGTTACACTAGCCATCCTTACTGCGCTTCGATTGTGTGCGTACTGCTGCAATATTGTTAACGTGAGTCTTGTAAAACCTTCTTTTTACGTTTACTCTCGTGTTAAAAATCTGAATTCTTACTAGAGTTCCTGATCTTCTGGTGAGATATGCATGATGCTACCATCGAATCACGAAAGTCT
+
::::8<;;7;<555<;;9;<999555/////77299:909;.4.44.4:9::9;::8649)/)//9)/)/;88884338698@@>'77,33333(3777715.584893>?><==8=997975:2598495757875556A;9>158:<:<:;:=???888A4978:;;5;7;BBBAA@@@567AAA5@<@<@@AAA/=>>?F7;;@@@BAAA@8==<<.<=>>:6:998///;;;;>?;><>A>@>B7==?;==>AC>>>??A===@@@<<=6;666>7=8<=@@E9?>>=
@ATNG8:05165:01918
GATGGTAGCGCACACATAGATACAGTACTCATTCGTTTCGGAAGAGACAGGTACGTTAATAGTTAATAGCGTACTTCTTTTTCTTGCTTTTCGTGGTATTTCTTGCTAGTTACACTAGCCTTCCTTACTGCGCTTCGATTGTGTGCGTACTGCTGCAATATTGTTAACGTGAGTCTTGTAAAACCTTCTTTTTTACGTTTACTCTCGTGTTAAAAATCTGAATTCTTCTAGAGTTCCTGATCTTCTGGACGACGCGCACTGACACTACCATCGAATCACGAAAGTCT
+
;;=>@CB<<=<A@@@ABAB@BBA;;:955;9938994)4>.51565<<5519555:5:9>ABD;@:===:9555=8<<===)44.44444&4455.5555)5<.66>?@@<>AAA@@BB?B?A@D@BBBAAB;;9;BCC@CBABCCBCBCDEBCBBB>AAA=;;6;>A@A@BBB@A=@DCIL=B@A?AAEDEE)BB;;;0<;;;CB;:9:2;:;:*;>>@@6949@;>@@;;9>8=2:9<>=>:?@A=B@BBB;:9>?>>AA996BDD<@A@::4:AAABCC?CCGC
@ATNG8:05167:01918
GATAGCAGACGTGACAGAGCGCCAGAAGATCAGGAACTCTAGAAGAATTCAGATTTTTAACACGAGAGTAAACGTAAAAAGAAGGTTTTACAAGACTCACGTTAACAATATTGCAGCAGTACGCACACAATCGAAGCGCAGTAAGGATGGCTAGTGTAACTAGCAAGAATACCACGAAAGCAAGAAAAAACGAAGTACGCTATTAACTATTAACGTACCTGTCTCTTCCGAAACGAATGAGTACTGCGTCTCACTCTCGCCTACCATCGAATCACGAAAGTCT
+
;5;6=@AA:966=<BBBCICCC@@@@>;@DC@?2:2::4334<4::9=9<==:?A@@.@9=;@>>;99333(37>:>??+667;5;=<+<;;6;<5555544.439:5888.444395559;655=5558@>=@599?AB?>>?@;@00+0>>>??==8999///38859;<68769;5///5888888%--61...835222.536655055:9<<<;>>><<;;9=458C7=84.33;373==;<;>>>>>CA?@?@>9@@C@BAABB;<8:>:<@:@A??
@ATNG8:05172:01899
GATGGTAGCACGAGTCACTCATATCCAGAAGATCAGGAACTCTAGAAGAATTCAGATTTTAACACGAGAGTAAACGTAAAAAGAAGGTTTTACAAGACTCACGTTAACAATATTGCAGCAGTACGCACACAATCGAAGCGCAGTAAGGATGGCTAGTGTAACTAGCAAGAATACCACGAAAGCAAGAAAAAGAAGTACGCTATTAACTATTAACGTACCTGTCTCTTCCGAAACGAATGAGTACTGCGTCTCACTCTCGCCTACCATCGAATCACGAAAGTCT
+
69>A;@BBBC:;6?CAACBIBBBBBABBD?CCCCBB?C@BBDCCCC@CC@C@A??9:::-:>BBCBCCCEBCB<AABBCBC3A@>A5;;;.;EE@CBDCCDCCB?B?CD@CBB=A@DDDBBCBBBCDDCCC=BCCC?AAABBCBB=B?BA@?BDCCAACC?CA@AAC?BB>BBC>A@@@@:AA@<@@@@?2AA?B?>>BAAAA;>;>AAA7;8;@CCC?AAAAABB>B@AAA<ACC?BBBDCAAACCBA@@BBCBCCCCD?BA@=@BAAA?BBBBBBB=A;;;
@ATNG8:05178:01905
GATGTAGTAGTACACTAGTCATACCAGATGATCAGGAACTCTAGAAGAATTCAGATTTTTAACACGAGAGTAAACGTAAAAAGAAGGCTTTACAAGACTCACGTTAACAATATTGCAGCAGTACGCACACAATCGAAGCGCAGTAAGGATGGCTAGTGTAACTAGCAAGAATACCACGAAAGCAAGAAAAAGAAGTACGCTATTAACTATTAACGTACCTGTCTCTTCCGAAACGAATGAGTACACACTCTCATATGACACTACCATCGAATCACGAAAGTCT
+
@C<6;>@>=0//:::99<>>>===:==<A<<=>>>7926CBBDCC@BB>B@CCC;;;;;):>A@ACA@@BBCA9<=;;;;;$9::>;95506===CCBCCCCBC@B@CCA@@?;@?@?CBBBCDCCCD@A@@AA;;79ABBBB;:5;=B::89DC@AACC@BBBAA@=??;;=9388333(377178889)<>8<<>>AB>;;7;=>===5;5;>BBB@D;;;ACD@D@BAC;@::59@@ABBBBBBBBBBAAABBCAA?:??>7;;3336:899444)498:
@ATNG8:05179:01884
GATGGTAGTGTGTCTCTGAGAGTAGTACTCATTCTGTTTTCGGGAAAGAGACAGGTACGTTTAATAGTTAATAGCGTACTTCTTTTTCTTGCTTTCGTGGTATTCTTGCTAGTTACACTAGCCATCCTTACTGCGCTTCGATTGTGTGCGTACTGCTGCAATATTGTTAACGTGAGTCTTGTAAAACCTTCTTTTACGTTTACTCTCGTGTTAAAAATCTGAATTCTTCTAGAGTTCCTGATCTTCTGGGTGTATCAGCGAGTATCTACCATCGAATCACGAAAGTCT
+
4444.4;;;9455599955599999:=:94/:)------&---(--(/8:9933,388777(3,333839488;?>9738333333$3;6;=<>6==66796>9=FB;=;ABB=AAIJCECC;;;C@C@CHCGCCCCACBBBACCCCCCCDDDCBBCBBB@CBB?BB?B?BDCBBCCBB=@;;;;.;=B>;;;;.;@?@B8;;E;;;CCCC@CCEB0B?=99299AA=ADCC;;;?B?BBBBA@>?;;;0;;;;BBACCGJBCBBBBBCAAAABC@CCCBCFD>DBAA
@ATNG8:05181:01881
TATGGTAGTATATCGCGTCGCTATCCAGAAGATCAGGAACTCTAGAAGAATTCAGATTTTAACACGAGAGTAAACGTAAAAAGAAGGTTTTACAAGACTCACGTTAACAATATTGCAGCAGTACGCACACAATCGAAGCGCAGTAAGGATGGCTAGTGTAACTAGCAAGAATACCACGAAAGCAAGAAAAAGAAGTACGCTATTAACTATTAACGTACCTGTCTCTTCCGAAACGAATGAGTACATAGATATACGTATAGCTACCATCGATTCACGAAAGTCT
+
ABBD?CBABCCCDDCCBBBCB@@BB?BBD@CCBC?><??BABBBDD@DC?C?@?@9999*;<BBCCCCDCBBB8@>:::;:*;C@B5;;;*:BC@CBBBDCAAA?B?BB?BBB>BBA@ACCCCCBCCCC@@<?A??<@BBCCCCC?D@DBB?DCBAABCC@BBBBBB>BB?BBB<>>BA@8>==:?????2@?=@999BBBBD9@<@A?@:?=BADBB?BBBBBDD@C=BAC>CCC?BABABBBAAAA????AA?AAAABBBAB>A?>>@@;ACCBBB<BB@A
@ATNG8:05182:01888
GATGGTAGTGTGTCTCTGAGAGTAGTATCATTCGTTTCGGAAGAGACAGGTACGTTAATAGTTAATAGCGTACTTCTTTTTCTTGCTTTCGTGGTATTCTTGCTAGTTACACTAGCCATCCTTACTGCGCTTCGATTGTGTGCGTACTGCTGCAATATTGTTAACGTGAGTCTTGTAAATCCTTCTTTTACGTTTACTCTCGTGTTAAAAATCTGAATTCTTCTAGAGTTCCTGATCTTCTGGACGACGCGCACTGACACTACCATCGAATCACGAAAGTCT
+
//7:5;9=>B=B966;;@@ABBCBBFCCC@A@@CCC=BB@C@CCBCDDC@CCCCDAC?@@@C@D@DDCCCIC@@9::999*9?49:CB=BB@A?ACC>BB=;:;CAB@BEDEDDCC?CBB?B@DCCBAAAC>BBCD?AACCCABBCCCCCBBBB?CBB?BC?C@CCAAACBBB?CBBB>BB>C<;;::-<BBBB>BBDDEGFCBB@CCDD5BBBBC@F@CC@BBBBBBB?B?BBBC?@>@BC@DG:;:CCBBC@AACCCCDBC@B@@@B?AABA;;;0<;;;
@ATNG8:05190:01884
GATGGTAGTGATACAGATCAGACACCAGAAGATCAGGAACTCTAGAAGAATTCAGATTTTTAACACGAGAGTAAACGTAAAAAGAAGGTTTTACAAGACTCACGTTAACAATATTGCAGCAGTACGCACACAATCGAAGCGCAGTAAGGATGGCTAGTTTAACTAGCAAGAATACCACGAAAAGCAAGAAAAAGAATTACGCTATTAACTATTAACGTACCTGTCTCTTCCGAAACGAATGAGTACCTCTCAGACGCTCGTCCTACCATCGAATCACGAAAGTCT
+
445=:>>;;;;<<=BB@B>>>=>AB;@AB?BCBCBB@B@BBBABA<7=;986;8788===+=8===BAAABAAB;><AAAAA1BB>B>BBB8BBC=BA<;;@@==8@=??:>A@49::9;BCCCCCCFCBBA?BABB?BCBC@@@C;@;@;;5;B;;;@<@=@@A??>==<::7717;7387*8<>8>BBA;)7717.33;99::17-38888?488@AA298@@@@A?B?BAA=A:949AB@BBB@C???C??::8D;;?B?@?A;?8::C????BBCC>AABE
@ATNG8:05191:01908
GATGGTAGTGCGTGAGAGAGAGACCCAGAAGATCAGGAACTCTAGAAGAATTCAGATTTTTAACACGAGAGTAAACGTAAAAAGAAGGTTTTACAAGACTCACGTTAACAATATTGCAGCAGTACGCACACAATCGAAGCGCAGTAAGGATGGCTAGTGTAATTAGCAAGAATACCACGAAAAGCAAGAAAAAGAAGTACGCTATTAACTATTAACGTACCTGTCTCTTCCGAAACGAATGAGTACGAGAGAGCACACGTGTCATCGAATCACGAAAGTCT
+
6<>>?@<@CDBBBBBBBBCCCCBBB=BCD?B@@@DA<?>?BBB@AA9=?9=9==@;?CCC+>594:::8=8==>3<;99999$9?:;2555&5<<5<<><==C=A9@:00-0@@;AAAABBCCDCAAACCCCACBBB@CAAACBBA?D@DDD@BBBCCCED?B?A@@@=@A=@BA<==9:::+::939>>=?1?@>A754:8=@B=@=@BAA?B?AC?@?9::BB:9:9?:?@B=BAA?AAAABBADAB999BBCBBBAAABBBBBBB?B???BBC>BBCA
@ATNG8:05194:01880
GATGCTCACGTACGTCACACGTACTCATTCGTTTCGGAAGAGACAGGTACGTTAATAGTTAATAGCGTACTTCTTTTTCTTGCTTTCGTGGTATTCTTGCTAGTTACACTAGCCATCCTTACTGCGCTTCGATTGTGTGCGTACTGCTGCAATATTGTTAACGTGAGTCTTGTAAAACCTTCTTTTTACGTTTACTCTCGTGTTAAAAATCTGAATTCTTCTAGAGTTCCTGATCTTCTGGTCTACTACACTGTACTCTACCATCGAATCACGAAAGTCT
+
CBBBA@@BAA@A:5:ABAABCCBBBEBB=B@A@;AA=A@BBBBBCC@BCCCD@D?AABB@B?BBCBBBBBB?>>===.=>9>9::,7?AB@BDGABA=979CBB@BBBBBBBB?BB@;A;===??<<<:?AAA8<<>?>>>>==@@AA=<<59<<:>><?=@@???@AAA:>>AAA5A<A8<<AAA/=9779.6-----;=9=:>>==/>;;;>:?;;;7;>>>A??<@<??A==>///<9<<;AAAAA===AAAAAAAAB<@:::9;@>><<==4=88/
@ATNG8:05198:01325
GATGGTAGCTCACGTACGTCACACGTACTCATTCGTTTCGGAAGAGACAGGTACGTTAATAGTTAATAGCGTACTTCTTTTTCTTGCTTTTCGTGGTATTCTTGCTAGTTTACACTAGCCATCCTTACTGCGCTTCGATTGTGTGCGTACTGCTGCTATATTGTTAACGTGAGTCTTGTAAAACCTTCTTTTTACGTTTACTCTCGTGTTTAAAAATCTGAATTCTCTAGAGTTCCTGATCTTCTGGGATGTGTGCGCAGTGCCTACCATCGAATCACGAAAGTCT
+
55;;:@CDCCCD;=6@@@CCCAAADDDCBCBB?BB@C=BB?BAAAACCCC@CBBA@>@@CBAA?B?ACCCBBBBC?BDDDD3BB;?99:9*9AAB?BBA?AB598@@AAB<BABBBBBB?>>><@<??>>>@AC<@>>><@@@B>>>@>>>AAA@??@:::=AD==6=///==;<<6:>ABB6?:=988888(8@::;6;B@@@@@;;;E:@@@A.=;;;B=B=@@@A@@888=C7;;@???<=;;;6;///===:;:A>>>A=BBB=>;;;A<>>>AAAA:AAAA
@ATNG8:05200:01329
GATGGTAGCTCACGTACGTCACACGTACTCATTCGTTTCGGAAGAGACAGGTACGTTAATAGTTAATAGCGTACTTCTTTTTCTTGCTTTTCGTGGTATTCTTGCTAGTTACACTAGCCATCCTTACTGCGCTTCGATTGTGTGCGTACTGCTGCAATATTGTTAACGTGAGTCTTGTAAAACCTTCTTTTTACGTTTACTCTCGTGTTAAAAATCTGAATTCTTCTAGAGTTCCTGATCTTCTGGAGATACACATGATACTCTACCATCGAATCACGAAAGTCT
+
;<BB@BB=<<<B;;6>?>>>C@AACDCCCCGC=A;;;7;B@C@;;9@CAA>ACBBB@B@BCBB>A?ABBBCCCCD@:::9:(9@/78A=B1BBAB>AAD?AA99:BBAA>BB>?>ABB?5755=7;9>988=A;>>>@68:<:8:AA===;;///5(/..2783;59;?>>>??D<=>@AA5A7;7;>BCB.88>>>7?899BD@>>>:=DDD/>>@@A:=:=A==>>;;;A=B:==<=--)--3-367:==;;;;;;;:9?>?>=8;<<994:??A>@?7<=::
@ATNG8:05204:01285
GATGGTAGAGAGGAGCTCTCTCATCGTACTCATTCGTTTCGGAAGAGACAGGTACGTTAATAGTTAATAGCGTACTTCTTTTTCTTGCTTTTCGTGGTATTCTTGCTTAGTTACACTAGCCATCCTTTACTGCGCTTCGATTGTGTGCGTACTGCTGCAATATTGTTAACGTGAGTCTTGTAAACCTTCTTTTTACGTTTACTCTCGTGTTAAAAATCTGAATTCTTCTAGAGTTCCTGATCTTCTGGTGCGCTGACAGTCTCTCTTACCATCGAATCACGAAAAGTCT
+
55>>055:77//)//////9;==;;;;=>=@@@<<;?<3:>,0,/:<9=AA=>>>>?:>@>?><7;7;?>:B@BBD=@@CCC197,79779&38<::?<:::>;>00*/884>788<:795./.(..'.67667886:2255:=<::;82222222555....233.3.57867787706222).6:(/////$..88>//.;99888>928<<<.;9<=@<@<@A8=;;;;<D;A;>::///17771;==>:9///5777>?A63-3;---39;055633222*222,
@ATNG8:05206:01280
GATGGTAGGCGTGTGAGAGTCTGCCCAGAAGATCAGGAACTCTAGAAGAATTCAGATTTTTTAACACGAGAGTAAACGTAAAAAGAAGGTTTTTTACAAGACTCACGTTAACAATATTGCAGCAGTACGCACACAATCGAAGCGCAGTAAGTAGTGTAACTAGCAAGAATACCACGAAAGCAAGAAAAAGAAGTACGCTATTAACTATTAACGTACCTGTCTCTTCCGAAACGAATGAGTACCTCTCAGACGCTCGTCCTACCATCGAATCACGAAAGTCT
+
449>8?CC@@ABC?CCCBBABC955)5::5=?;;;:4:=BBBAADD@CB?B@CCCBBCCCC&B?888>>><==;;5;666999,/0)/;;;;;;%9:98=<=:<@B>>9=:>>;:8:29999;=552;;??>>?@<@???>@@@>>==>:=@@?AA;;7;BC@A>:==;>AA<@>BBD>99:@CDDCC3BB@BBBB>A@@@<@<@?@@8<8<<===187A>?>>:=9;;:0;==:;:;>=8818;;==???@??AAA@7===7;///;065</27A7=;;;
@ATNG8:05211:01301
GATGGTAGCTATACGTATATCTATGTACTCATTCGTTTCGGAAGAGACAGGTACGTTAATAGTTAATAGCGTACTTCTTTTTCTTGCTTTCGTGGTATTCTTGCTAGTTACACTAGCCATCCTTACTGCGCTTCGATTGTGTGCGTACTGCTGCAATATTGTTAACGTGAGTCTTGTAAAACCTTCTTTTTACGTTTACTCTCGTGTTAAAAATCTGAATTCTTCTAGAGTTCCTGATCTTCTGGATAGCGACGCGATATACTACCATCGAATCACGAAAGTCT
+
A@AB?BBBBC>BBBCFCCCCCCCCCCCBBEBB>BBAB<@@=@A@@ACCCD@BCBAA@C@DDBA?A<@@?BBBBBA<77777$9<1;<?@9@AAB>AAB?BB<>=ACAA?>>>BCCBA>@AA;A<@@@??<<<=>@@A=?8::::;AAAAAA>>>?<@@@=@@9><AA@>>A>@@=D9988299=955655+6===?3;::888BA==5;;;;.;ACCD<?;?@<@AA>>?>:>;A?AAAA;?>>9>>>C===@>>>@A??A@AAA9>?;:;;CC===AA9A<<<
@ATNG8:05212:01305
GATGGTAGACATATCGTACTCTCTGTACTCATTCGTTTCGGAAGAGACAGGTACGTTAATAGTTAATAGCGTACTTCTTTTTCTTGCTTTCGTTGGTATTCTTGCTAGTTACACTAGCCATCCTTACTGCGCTTCGATTGTGTGCGTACTGCTCAATATTGTTAACGTGAGTCTTGTAAAACCTTCTTTTTACGTTTACTCTCGTGTTAAAAATCTGAATTCTTCTAGAGTTCCTGATCTTCTGGCGCTCTGTCACTTCTGCTACCATCGAATCACGAAAGTCT
+
?A@@<;;=BCBB=>@?==>CDCCCCCBA=9595>>==99;295=<99=>>99888?8B?@AAD7=48443<;;37.3999:):@6@>@A3;;;5;*0/-)--(///663.3778889>9>?A;?:>==96////58<>07997775779@A===@7::=7=A499;::?A==78066<<<,<4:7;A@@@/@@:::29=<///767:4:;<;/9;9===A;>?9?>::////6/65<AAA;<771///<<66:A===;>>>>>AA<AAB>>:>AAA:::3;;;;
@ATNG8:05214:01310
GATGGTAGCACACGAGATCTCATCGTACTCATTCGTTTCGGAAGAGACAGGTACGTTAATAGTTAATAGCGTACTTCTTTTCTTGCTTTCGTGGTATTCTTGCTAGTTATACTAGCCATCCTTACTGCGCTTCGATTGTGTGCGTACTGCTGCAATATTGTTAACGTGAGTCTTGTAAAACCTTCTTTTTACGTTTAACTCTCGTGTTAAAAATCTTGAATTCTTCTAGAGTTCCTGATACTTCTGGCGCTCTGTCAACGTCTTGCTCCATCGAATCACGAAAGTCT
+
<<=B@CCBBCCDCCCCCCDFCCCFDBCCCJFCACCCC?CCAC@BBBAA@A>BBCBB@E;9;BB;D?DABBBBBA?<:999+3949@@?3:?@B@CBB?BA<?>?B@@=A???BABB?BAA<A=A?;=>::;<@AAD=>>>BA>>>>>@??>=;;5;:=:>C<A<AD@>>>A@@;>=>=>/=7=3;6::9*99///)/(.55669:8<28>>>,8//(//(/)669<<=>?@@<@<@==///606696;9----5546168522,26664775773...3669-3555
@ATNG8:05215:01283
GATGGTAGAGAGAGCTCTCTCATCGTACTCATTCGTTTCGGAAGAGACAGGTACGTTAATAGTTAATAGCGTACTTCTTTTTCTTGCTTTCGTGGTATTCTTGCTAGTTACACTAGCCATCCTTACTGCGCTTCGATTGTGTGCGTACTGCTGCAATATTGTTAACGTGAGTCTTGTAAAACCTTCTTTTTACGTTTACTCTCGTGTTAAAAATCTGAATTCTTCTAGAGTTCCTGATCTTCTGGGTGCGCTACAGTCTCTCTACCATCGAATCACGAAAGTCT
+
4444.4<BBBBCCDDAAAFCCBBBBBBAAABB=BBBG>DC@C@BBBCCBB?BCDDD@C>AABC@C?BBCCCBCBA>88999$:A4@ACB=AAAA?AAB=AA998:9?A;>?BACCAA=BAA:>:?AAA@=<<=DDCA5=>A@@@@@@?@?A888=5;;>;@A<?<?>>>AA>>><>888718;A;9::::+9=>>@376<<<<@<<<<@@@@/@@@@@<@=@@<@A>>>>><A<AA=;:868<>=98::A@@@??AAAAACA>@@=@:;;A<??@>>>A:>>>>
@ATNG8:05219:01280
GATGGTAGAGTACAGTGTAGTAGACCAGAAGATCAGGAACTCTAGAAGAATTCAGATTTTTAACACGAGAGTAAACGTAAAAAGAAGGTTTTACAAGACTCACGTTAACAATATTGCAGCAGTACGCACACAATCGAAGCGCAGTAAGGATGGCTAGTGTAACTAGCAAGAATACCACGAAAGCAAGAAAATGAAGTACGCTATTAACTATTAACGTACCTGTCTCTTCCGAAACGAATGAGTACACACTCTCATATGACACTACCATCGAATCACGAAAGTCT
+
55>>9=BBBBEDDBBCCCCCCCEBB@BBB?AAAA@@=B?BCC@@?C@CB@E?A@::9AAA.A>ABBBBBBBBB@9;;?????0?A=A5;;;*9CEACCBCFCCCC?C=AA?CCC?BBBBDBBBEDCCCBBBC@BBBC?@@AA@@@B>B?B@A>BBCCCCCC?CA@AAA?CC?AAA>AAAAA<A@@<@@@@8AAA?BBBBBABBB?A?AA@@>@?BDCCC@BCBBBBB?B?BBB?BBB?BCCDBAAABBBBBB>>>A@CBBBBCCC?CCBBB?BBBCCDI>CBAA
@ATNG8:05225:01294
GATGGTAGCACGACACGACGATGTGTACTCATTCGTTTCGGAATAGACAGGTACGTTAATAGTTAATAGCGTACTTCTTTTTCTTGCTTTCGTTGGTATTCTTGCTAGTTACACTAGCCATCCTTACTGCGCTTCGATTGTGTGCGTACTGCTGCAATATTGTTAACGTGAGTCTTGTAAAACCTTCTTTTACGTTTACTCTCGTGTAAAATCTGAATTCTTACTAGAGTTCCTGATCTTCTGGTCTACTACACTGTACTCTACCATCGAATCACGAAAGTCT
+
::<<8;;;>>>>>>?=?>;;;66:BABAB@::49@AA:@A9=8<=====@:=====7<055;<5:;;@>??B<;;733333$39393//(//-(-38--(/8388=:==<@ABBB?@??A??8;8;B@@???B=@???;>>=:97<==>?::8>>>7;<8,25,5,5;;:75559/3././&/(.(////'/::=A052955588///78+796/-(-(-6)--555-...3.3566;=9@>>5<<?<<:;:@@A???==9;//,/65;;7=A;;:AA9@??=
@ATNG8:05226:01306
GATGGTAGATATATGCACGCTCTACCATAAGATCAGGAACTCTAGAAGAATTCAGATTTTTAACACGAGAGTAAACGTAAAAAGAAGGTTTTACAAGACTCACGTTAACAATATTGCAGCAGTACGCACACAATCGAAGCGCAGTAAGGATGGCTAGTGTAACTAGCAAGAATACCACGAAAGCAAGAAAAAGAAGTACGCTATTAACTATTAACGTACCTGTCTCTTCCGAAACGAATGAGTACACATCGTCGTGTCGTGCTACCATCGAATCACGAAAGTCT
+
BBCC?CCCCCCAACDBCCCCCBBBB?BCC@BBBCCC?B>BBBAAAC>AA?C?A>@99888(:;@ACBBCBDCCC8?@;;;;;';@;@4999&5<<9>B=CBBECC@C?AA?CCC?CCAADCCBCBBBDCCCC@BBBC?AABBBBBB<@<@AA?BCBBABCC?AAACCC?CC?AAB?BBBBB=???=AA@@A2A@<@@@@???@@<><>@AA:>7;@BCC>@@BBBCC?C?BBB?CBB?BDBBBAAAACB@BBBB@??BBBBBBBB?BAAAC?CBBBCDC>BAAA
@ATNG8:05229:01317
GATGGTAGCTATACGTATATCTATGTACTCATTCGTTTCGGAAGAGACAGGTACGTTAATAGTTAATAGCGTACTTCTTTTTCTTGCTTTCGTGGTATTCTTGCTAGTTACACTAGCCATCCTTACTGCGCTTCGATTGTGTGCGTACTGCTGCAATATTGTTAACGTGAGTCTTGTAAAACCTTCTTTTTACGTTTACTCTCGTGTTAAAAATCTGAATTCTTCTAGAGTTCCTGATCTTCTGGGTGTATCAGCGAGTATCTACCATCGAATCACGAAAGTCT
+
:;BB?CCBBBCCDCCCCCHCCDBBBBDDDCCC@CBB@=@@=@=ABBCBBB@CCB@@;@=@@@B@C@BCCCAABBC>?????)?A6AACB<ABCD?AAB@BB<>>?BBB?B???BBA@==<<8<;??@AAAAA:AABC05599;;657BBAA===B<>>>:=A5:6;???>>>>><@??DD;A:>:>>@@@,;;777(--3---7::?<>FDB/AAA??:>18818<=A:;;<@<>>B==>7;;BF:;;;><<<>===AAA===//-/<;;<6:>@@@AA:A@@?
@ATNG8:05232:01287
GATGGTAGGCGAGAGTGAGACGCAGTACTCATTCGTTTCGGAAGAGACAGGTACGTTAATAGTTAATAGCTTACTTCTTTTTCTTGCTTTCGTGGTATTCTTGCTAGTTACACTAGCCATCCTTACTGCGCTTCGATTGTGTGCGTACTGCTGCAATATTGTTAACGTGAGTCTTGTAAAACCTTCTTTTTACGTTTACTCTCGTGTTAAAAATCTGAATTCTTCTAGAGTTCCTGATCTTCTGGATATGAGTGACTCGTGCTACCATCGAATCACGAAAGTCT
+
AAGD?D;:7;;5@>?AB@AACCCCCCCC@=BB:BCBD?CC@B@CCCCHCC@CCCCC@C@CAA@?C@DBB><4;9>399897$39178::29:::7;;B?AA7;;BBBB=A;<;CCGD@BBB?A?BCCCBABB@AAAB>AACBBBBBBBBBB@@@@=@@@=@B?B?BBBCB>AAA?A;;;;/:7=8=>>>>/>@AAA6=888==>===:>>>>/===@@<@=?><>A===>>;>;>>>>AA<=>=:>?::;===????@@@@>>>?<?@>==<>><=:::1::;:
@ATNG8:05233:01288
GATGGTAGTGTCATATGAGAGTGTGTACTCATTCGTTTCGGAAGAGACAGGTACGTTAATAGTTAATAGCGTACTTCTTTTCTTGTCTTTCGTGGTATTCTTGCTAGTTACACTAGCCATCCTTACTGCGCTTCGATTGTGTGCGTACTGCTGCAATATTGTTAACGTGAGTCTTGTAAACCTTCTTTTACGTTTACTCTCGTGTTAAAAATCTGAATTCTTCTAGAGTTCCTGATCTTCTGGACAGAGTGTGCAGATACTACCATCGAATCACGAAAGTCT
+
4499399:>>555;;<>?A@=====;666<>>:>=BB=@B;<7965>>CC?B@:;69=8;?;;5:.5?:@9;;@C=;<;;.4<5445@<5>:=>255>7<@8888>?@?CBAAICCC@CBB@B@CCBBBBCCAEECC@BABB::;CCCCBCCCBC?CCD@BA>B@BBBCECBBB?B;;;6<=A=<;;;.;@AAC?EEDBCBBCAB5;;;;*<@A@B@DGIEAEIBAACC@C@CCCDFKAAA@>BBBBBCCCCCCCCCCBBBCCAB@AA@?BBBBBAA<A:;:
@ATNG8:05234:01317
GATGGTAGAGAGAGCTCTCTCATCTTACTCATTCGTTTCGGAAGAGACAGGTACGTTAATAGTTAATAGCGTACTTCTTTTTCTTGCTTTCGTGGTATTCTTGCTAGTTACACTAGCCATCCTTACTGCGCTTCGATTGTGTGCGTACTGCTGCAATATTGTTAACGTGAGTCTTGTAAAACCTTCTTTTTACGTTTACTCTCGTGTTAAAAATCTGAATTCTTCTAGAGTTCCTGATCTTCTGGCGCGTATGTATGTCGCCTACCATCGAATCACGAAAGTCT
+
BBBB?CCA@@BCBCC;96<>=@ABB@BBCEA?;?::;0;B?CACBCCFDC?BCBBB@D@CABB@B@CBCCCCBA?::9999$796>999(3;;9=AAC?@@@?998@A=ABCBBBBC@=<=>D;?>>>687@<@A@@:>=@???>>>@@@@A@BE:;;;:==9=;?BA>>>B@@<@ABBB6>;>8<<===/>AABB:>>><<<<<;:4:=<<+=888B;>:;;5;===>>>=K:====>B;>>A<=>>@@@@@?BBBA>>><;;<9;///:6::=:==;4;33-
@ATNG8:05239:01290
GATGGTAGCTCTGCTCTGACTCTCGTACTCATTCGTTTCGGTAGAGACAGGTACGTTAATAGTTAATAGCGTACTTCTTTTCTTGCTTTCGTGGTATTCTTGCTAGTTACACTAGCCATCCTTACTGCGCTTCGATTGTGTGCGTACTGCTGCAATATTGTTAACGTGAGTCTTGTAAAACCTTCTTTTACGTTTACTCTCGTGTTAAAATCTGAATTCTTCTAGAGTTCCTGATCTTCTGGGTGCGCTACAGTCTCTCTACCATCGAATCACGAAAGTCT
+
CABB@BBBBBBAAAABBBBACCCCDBBCCCBB?BCAB=@@>?CCCDCCCC@EDCCC@C?BCCB?C@CCDDCBCBB=@@>@4AA=@;;;0;AAB=AAB=AB=@@BCCDACCCCCCBB@BCC@B@CDECCDCC?BBCC@CCCAAACCDBBBCBCBB?BBB?BB?B@BBBCCCCB@;@:;::.;=A=BCFF;CB;;;9;DDCCCDBAA5;;;.;@??C?B@BD@CBDDBBB?B@CCCBCC?B;;;9;CCCCCCCCCBBBBBBBCB@B@@@B?AABGCBC?CCBC
@ATNG8:05198:01367
GATGGTAGTATAGAGCTCTACATAGTACTCATTCGTTTCGGAAGAGACAGGTACGTTAATAGTTAATAGCGTACTTCTTTTTCTTGCTTTCGTGGTATTCTTGCTAGTTACACTAGCCATCCTTACTGCGCTTCGATTGTGTGCGTACTGCTGCAATATTGTTAACGTGAGTCTTGTAAAACCTTCTTTTTACGTTTACTCTCGTGTTAAAAATCTGAATTCTTCTAGAGTTCCTGATCTTCTGGCGCTCTGTCACGTCTGCTACCATCGAATCACGAAAGTCT
+
5;>?9CBCCCB;;5;999;;;==<ACCAB@;;8<BBF@BB@B@BBBBCBB?BBBBB?B?BADC?C>ABBCBAA:@4@@AA?1AA;8=>:3><;B597B>AB?>>?AAA<=CB;;<=<8===8=;>>>=688>=@???<???BC@@=>=CA@?:;;7;;?:<<9=;<ABA@AAAB699=<=-=6=5;7:9:,:@@@@///<///=?>=:::::,;///=7;9@A=BB??;;;<?<??@@??<?@@=>>>>>???A????>>>@@@@<@A@==:=??@CDC>CB@A
@ATNG8:05201:01371
GATGGTAGTGCGTGAGAGAGAGACCCAGAAGATCAGGAACTCTAGAAGAATTCAGATTTTTAACACGAGAGTAAACGTAAAAAGAAGGTTTTTACAAGACTCACGTTAACAATATTGCAGCAGTACGCACACAATCGAAGCGCAGTAAGGATGGCTAGTGTAACTAGCAAGAATACCACGAAAGCAAGAAAAAGAAGTACGCTATTTAACTATTTAACGTACCTGTCTCTTCCGAAACGAATGAGTACGAGAGAGCACACGTGTCTACCATCGAATCACGAAAGTCT
+
BCBB@BBBBCCABBBFCCCBAA99909BF?DCDCCD?B?BBBAAAB?CC?B@BAA9::99$9<DEBBBBCCBBB9?>;;;;;);A=@=BDCD5CDD@BBCCBDECC=B@CC@CCC?CAAACCCCBCBCCCCDD@CCBB?BBBBCCCB>B?BBB@BDCCCACC?CBBBBB>@A>ABB?BB???8?@@??????1?B?CA@ABA>867(68:99::1::<>BBB@BBBBBBB?B?CCD=CCC?BBBACBAAAA@A@@@A@@BCCCAA@BB@A;;:@<@BBBB@@9@000
@ATNG8:05202:01358
GATGGTAGTGTCAGTGCGCGTCGTCCAGAAGATCAGGAACTCTAGAAGAATTCAGATTTTAACATCGAGAGTAAACGTAAAAAGAAGGTTTTTACAAGACTCACGTTAACAATATTGCAGCAGTACGCACACAATCGAAGCGCAGTAAGGATGGCTAGTGTAACTAGCAAGAATACCACGAAAGCAAGAAAAAGAAGTACGCTATTAACTATTAACGTACCTGTCTCTTCCGAAACGAATGAGTACTATAGACTATCTGAGACTACCATCGAATCACGAAAGTCT
+
55??:>BB9:9GBBBBGCCCCCDDD@DAA?AB;;;A>A<A@CBBBC?CCAD@A@@9999-9<@988A>=;8===6<<33333$33,3,3333$38838:3337733,3,26388858<<=BBCCCBBCCBBBD?CCCC@CA@@BBBB>A?ABB?BCCBBACD?BBBBBB@BB@AAA?BBBBA<BBA?BCCCC3B?<@:::==;//*/7;;<=9=7@ACBB?BABABCC@B?BCC>BDD@B?@?BBBCBBBBBBBBBBBCBBBBBBB?BCCCC?BBCCCCC=BB:;
@ATNG8:05206:01367
GATGGTAGATACTCGCTGATACACCCAGAAGATCAGGAACTCTAGAAGAATTCAGATTTTTAACATCGAGAGTAAACGTAAAAAGAAGGTTTTACAAGACTCACGTTAACAATATTGCAGCAGTACGCACACAATCGAAGCGCAGTAAGGATGGCTAGTGTAACTAGCAAGAATACCACGAAAGCAAGAAAAAGAAGTACGCTATTAACTATTAACGTACCTGTCTCTTCCGAAACGAATGAGTACTGTATCTATGTGTGCGCTACCATCGAATCACGAAAGTCT
+
55:;:>@BCCCBB>;666<<<@@@A<A==;=A@@@@;@;?==???@;@@=@<>?:0000/'/6;///98678888.7777777'33,3,333&33349;88733..(..33.33616555=A>CCCCCDCCBA?ABCC?AAAD???B>A=A::7;BDDCBBC@BBBCBB?BA;@@A59:@@?8887/8>A@A3BC>CAAAB=>>?<><>AAD<A<AACCC@CCAAACC?B?BCD=CCC?AAABBBBBBBBBB>>>BCDBBBBBBBD;>?>==>????CFE>C:;;
@ATNG8:05209:01334
GATGGTAGACACGTGTGCTCTCTCGTACTCATTCGTTTCGGAAGAGACAGGTACGTTAATAGTTAATAGCGTACTTCTTTTTCTTGCTTTCGTGGTATTCTTGCTAGTTACACTAGCCATCCTTACTGCGCTTCGATTGTGTGCGTACTGCTGCAATATTGTTAACGTGAGTCTTGTAAAACCTTCTTTTTACGTTTACTCTCGTGTTAAAAATCTGAATTCTTCTAGAGTTCCTGATCTTCTGGGATGTGTGCGCAGTGCCTACCATCGAATCACGAAAGTCT
+
56=>:?AABCD@@ACBACABCBBCCCCCCCCC@AAAD>DD?C@C?@@BBB@CDDBB>B>BCBB>B=BBBBBBBBB?BBCCC3BB>AAAF>BBBC<>>A<?C>>>??AA=ABCB@B@@<?==:><??DA>>=A<AAAA8<=>;<<>>>>AAA:;;@<===<@D=C=???>>>AAA<???CD5A;>9<>ACC.AA;;;6;>>>>@@;;=<@@>@.@;==B=A<>>;>AA?>>><A<AA@==A:;99949///=;;:::AAAAC=AAA<?>>>A<?>?AAAA:AA@>
@ATNG8:05215:01347
GATGGTAGCTCACGTACGTCACACGTACTCATTCGTTTCGGAAGAGACAGGTACGTTAATAGTTAATAGCGTACTTCTTTTTCTTGCTTTCGTGGTATTCTTGCTAGTTACACTAGCCATCCTTACTGCGCTTCGATTGTGTGCGTACTGCTGCAATATTGTTAACGTGAGTCTTGTAAAACCTTCTTTTTACGTTTACTCTCGTGTTAAAAATCTGAATTCTTCTAGAGTTCCTGATCTTCTGGTCTACTACACTGTACTCTACCATCGAATCACGAAAGTCT
+
CBBB>BBBBBA;;6??;<B:;:BCB;;;DCDDAB;;;:;E@FBBBBBBBD?BBBBC@C?BA::4;<@@BBBBBA@;@@@@@/@@:??AB<BBBB@AAA??@;>>?CBB?AAACCCCC?>>><A=>==>===?<@CAA8:::99<=<??@>@::::<>>>;A@=A7::A@@@AAA<>>CCC5A<A7::>=?/>???A8@777:;=<==8=<<;.=>??@<?=@@<@@@@???<@<>>@@@>7>;D;@>==AAAACA@=@>>>>>>>9>>>>>:>=<8866-62--
@ATNG8:05216:01372
GATGGTAGCGAGCGAGTGTGTATACCAGAAGATCAGGAACTCTAGAAGAATTCAGATTTTTAACACGAGAGTAAACGTAAAAAGAAGGTTTTACAAGACTCACGTTAACAATATTGCAGCAGTACGCACACAATCGAAGCGCAGTAAGGATGGCTAGTGTAACTAGCAAGAATACCACGAAAGCAAGAAAAAGAAGTACGCTATTAACTATTAACGTACCTGTCTCTTCCGAAACGAATGAGTACGTGTGCGACGTGTCTCCTACCATCGAATCACGAAAGTCT
+
////)/99::9444:9<<<BBCAAA6?>@965<<:=5>;=::>0//388)/+3;<55555$54;>>>>?>>=<<4955:=<<*55.55:::055<6;;>=BBBBC@C@DDACCC6;;;:;:99>965>@@996;;:;5;;;@@?BB50*000*0=<<=<=B8@>;?;;54;68<:699999(333/3B=AC1=>:<?A@AACBB?B@A@A@4818;ACC@CC;;;AA7<9;CC>CAA?:;9>AA@AAA???A@@@>998>>>CCB>CCBBB>?;@A@@?9;;;A
@ATNG8:05218:01377
GATGGTAGATACTCGCTGATACACCCAGAAGATCAGGAACTCTAGAAGAATTCAGATTTTTAACACGAGAGTAAACGTAAAAAGAAGGTTTTACAAGACTCACGTTAACAATATTGCAGCAGTACGCACACAATCGAAGCGCAGTAAGGATGGCTAGTGTAACTAGCAAGAATACCACGAAAGCAAGAAAAAGAAGTACGCTATTAACTATTAACGTACCTGTCTCTTCCGAAACGAATGAGTACTGTATCTATGTGTGCGCTACCATCGAATCACGAAAGTCT
+
45::5:ABAABA@;;;;<<BBCBBB>BCEA@??CBC?B@CBBBBAC@BB?B?BCA?????,=<@@???AC?=>?6739AA@A1?@=@?CCC;CCFABBCCDCCBC@C@BB@BBB>@?CCCBBBCCCDCBBBC@CCCC>@?A?@@??9@=A@@>AMCCBCCC?DDCBCC@@?<?BB=@A??>8;=;:@@AAA3AC>BABBB@CCD<B=@@==7;7;DBBB?AABBBAB?B?CBB>CBB?BBBCCBBBBB>==BBBBBCAAABBB>?<BBB@@<>>>>BBB=B;::
@ATNG8:05219:01331
GATGGTAGCGCACACATAGATACAGTACTCATTCGTTTCGGAAGAGACAGGTACGTTAATAGTTAATAGCGTAACTTCTTTTTCTTTGCTTTCGTGGTATTCTTGCTAGTTACACTAGCCATCCTTACTGCGCTTCGATTGTGTGCGTACTGCTGCAATATTGTTAACGTGAGTCTTGTAAAACCTTCTTTTTACGTTTACTCTCGTGTTAAAAATCTGAATTCTTCTAGAGTTCCTGATCTTCTGGACGACGCGCACTGACACTACCATCGAATCACGAAAGTCT
+
?@BC@CCBBCBDDBCCCCCCCE:;;DCCCCBA?A@@@;@C>B@BCCCCCC@BABBB?B@C@BA?C@CBCB@00*0>*//;;;'///(489<4<<<<7<6:45<45999<@=@FCCBBAA=ABB<@=ABBBBBBB=AABA@CBBCCABBB@@@ABAAB>;;<?BEAD@BBCBBBBBC?B@@@@7@>B5;;;;;*;;ABC6;;@;;::9595::::(5555;.616A<>==00/;6?6??@@??;??B?BBDAAAAADC@AAAABBBEDADCCBB?BBAABAA8A;;;
@ATNG8:05219:01358
GATGGTAGTGGTCAGTGCGCGTCGTCCAGAAGATCAGGAACTCTAGAAGAATTCAGATTTTTAACACGAGAGTAAACGTAAAAAGAAGGTTTACAAGACTCACGTTAACAATATTGCAGCAGTATGCACACAATCGAAGCGCAGTAAGGATGGCTAGTGTAACTAGCAAGAATACCACGAAAGCAAGAAAAAGAAGTACGCTATTAAACTATTAACGTACCTGTCTCTTCCGAAACGAATGAGTACTACTCTCAGAGACACACTACATCGAATCACGAAAGTCT
+
;?=B?@>://)/7:779<666<>>@@?@CC@BCBBBA=A=@BBCBBB?CB?C>@@?????@1@?DCAAABBAADB8?>;;;;;':945.55)5996;>>=>?>AB:A>?@@BBB@CDBBBBBCGCBBAABFD@CA;:6;@@@BB;;7;@CCC?BBCBBCCC@CBBBBB?A@=@:829=877)3731;<>??2?A??899@@>>?287)78==8=<>ABCC@BA@?=??4858AA9A:977@@??@A@@?@BBBBBAABBB?;;;=777?8:6:AAACCC=@@?>
@ATNG8:05224:01355
GATGGTAGCTATACGTATATCTATGTACTATTCGTTTCGGAAGAGACAGGTACGTTAATAGTTAATAGCGTACTTCTTTTTCTTTGCTTTCGTGGTATTCTTGCTAGTTACGCTAGCCATCCTTACTGCGCTTCGATTGTGTGCGTACTGCTGCAATATTGTTAACGTGAGTCTTGTAAAACCTTCTTTTTACGTTTACTCTCGTGTTAAAAATCTGAATTCTTCTAGAGTTCCTGATCTTCTGGTAGAGCGTGCATATATCTACCATCGAATCACGAAAGTCT
+
BBBB@BDCCBCBDAABCCCCCBCCCCBBBBB>AHMJ?DD@C@CCCCCCD?BBBCC@C@BA:94;>@@>;@<>>@;;;;<;$994(4333(3<==8<=B9BC@CBBBBB@CCBBBBA@=ADD?C?BBCBBAAA?BBCC<>>@@@@===AAA>787A<??A=>>:><AAAAAAABA;@@AAA5A9<8<???>/>A>>>7>>@@>@@>>>;????/?@@@A<@<=<:>AAA<<<=D=A>?=?=;???:>A>@>=>=@A@@>??AAABA7;;;;A=AB@>>>A:AB??
@ATNG8:05228:01336
GATGGTAGACATATCGTACTCTCTGTACTCATTCGTTTCGGAAGAGACAGGTACGTTAATAGTTAATAGCGTACTTCTTTTTCTTGCTTTCGTTGGTATTCTTGCTAGTTACACTAGCCATCCTTACTGCGCTTCGATTGTGTGCGTACTGCTGCAATATTGTTAACGTGAGTCTTGTAAAACCTTCTTTTTACGTTTACTCTCGTGTTAAAAATCTGAATTCTTCTAGAGTTCCTGATCTTCTGGGTGCGCTACAGTCTCTCTACCATCGAATCACGAAAGTCT
+
>BCC@BBBCCDBBBCCCCCBCBCCDCCCCCCB@BCAF?CC;;8:AAAABB?CBBAB?B?DDBA=B@CCCCCCA?@=?;>>?+??3=8//'.//(/49//(3;/37>>=94;A@?>>@@<@AA<A<?@?>=;8818==>:>>>>>?===>>A@?;;;:;;;;?>;?;??>??>>??:=====/=9>:>====,=>=@@///:::=@@@?<BBBA/@<==A=A<@@=@@@@==<8=8<<?@@@=A>>>6:::???;;;>>>AAAAAAA:>===A<AAAABBB:;;;;
@ATNG8:05228:01363
GATGGTAGACATATCGTACTCTCTGTACTCATTCGTTTCGGAAGAGACAGGTACGTTAATAGTTAATAGCGTACTTTCTTTTTCTTGCTTTCGTTGGTATTCTTGCTAGTTACACTAGCCATCCTTACTGCGCTTCGATTGTGTGCGTACTGCTGCAATATGTTAACGTGAGTCTTGTAAAACCTTCTTTTACGTTTACTCTCGTGTTAAAATCTGAATTCTTACTAGAGTTCCTGATCTTCTGGATACACTCATGTGCACCTACCATCGAATCACGAAAGTCT
+
7///3:;@;:6==@BCBBBBBBB;;;BBABBB?;9:<:;;7;9955===B8?<ADC9958@@:>B??=>?793333(3;==>+=C7;975,579096;//)/609;<>;71799;<;:;;>AA=C=BAA888??8===<5::;=997:99;;97663),,,,,(-2679;;:555062222&24932555'5;767)6:;:<99///(///,/9>AA7:5;=577>>A@@@<A<>=<<<A<>=;4999//.33:88<>@??:;==66669727-//99947737
@ATNG8:05238:01373
GATGGTAGGCGAGAGTGAGACGCAGTACTCATTCGTTTCGGAAGAGACAGGTACGTTAATAGTTAATAGCGTACTTCTTTTCTTGCTTTCGTGGTATTCTTGCTAGTTACACTAGCCATCCTTACTGCGCTTCGATTGTGTGCGTACTGCTGCAATATTGTTAACGTGAGTCTTGTAAAACCTTCTTTTTACGTTTACTCTCGTGTTAAAAATCTGAATTCTTCTAGAGTTCCTGATCTTCTGGTGAGATATGCATGATGCTACCATCGAATCACGAAAGTCT
+
:8>><A/<79:5:6>BCCFC966>>CBCCCCC>BBBC<BC@D>@@@BBCC?CCDCC@C@BBBC@B?BBCCBAA?A<8787*7;39AB@9?@?@<??@<??<?@ABBD?CBBDBC>>:=??;?<>>>BB>>><B@@@:==D=;;;;?DAA;888?;=<>=>><><@@@A@@@A@<>>>FE6A9<699998)9=77618>>=>>:9//)////(/=?@@=A=BB<;;;A>>=<A=AA===A;??A===>=<:::=>@=<<<99:::3::;=><A<;;@@D;>>?=
@ATNG8:05242:01337
GATGGTAGCATCATGCATATCTCACCAGAAGATCAGGAACTCTAGAAGAATTCAGATTTTTAACACGAGAGTAAACGTAAAAAGAAGGTTTACAAGACTCACGTTAACAATATTGCAGCAGTACGCACACAATCGAAGCGCAGTAAGGATGGCTAGTGTAACTAGCAAGAATACCACGAAAGCAAGAAAAAGAAGTACGCTATTAACTATTAACGTACCTGTCTCTTCCGAAACGAATGAGTACTGCGTCTCACTCTCGCCTACCATCGAATCACGAAAGTCT
+
@BBB?CBBBCCB?@CCCCCCCCDCC@BCC@DEEBAB?B@BCCDECB?BB>A8B@@@B===+=?BBA9:4BC=B=5;>;;;;;';?<?499)59<7===AAABBCAC@CC@CCC@DDDCCB;;;BCCFDCCC@CFBB@CC@@@;;92;=@@@=BBBCBBBC@CB?@?C?BA?AA@499@>?;=99299999(9@<BBBBBB@@@;@<AAAA1818=CBB?BBCCAAA6:59??9?AA9BBBB997BB@@BCCCCAAAA?@;@=BB@BBAA@?BCAABME?@@@@
@ATNG8:05246:01373
GATGGTAGTCTCAGATAGTCTATAGTACTCATTCGTTTCGGAAGAGACAGGTACGTTAATAGTTAATAGCGTACTTCTTTTTCTTGCTTTCGTGGTATTCTTGCTAGTTACACTAGCCATCCTTACTGCGCTTCGATTGTGTGCGTACTGCTGCAATATTGTTAACGTGAGTCTTGTAAAACCTTCTTTTTACGTTTACTCTCGTGTTAAAAATCTGAATTCTTCTAGAGTCCTGATCTTCTGGAGATACACATGATACTCTACCATCGAATCACGAAAGTCT
+
B;:6:>>>BCCCCDCCCCHCCFDCBBBCBCBC@CCCD>CC@CACCCCBBB?BABGD@D?BB;;8;@BBCBCDCCC@CCCCC3@@<@BCC=BCAA?BHCADE?AAAECC@CCFDCCBB@BCC@B@FCBBABAD?CCCC?CBCCCCCBBBAA@BA@?=::;=AC?C?B@@ABBBCCAJCCCC<B>A=;;:::*;AAAD>CBGCCCCCCB@CHCC5BBCDM@B@BC@BBCC@@@B?CBCCCB@BBC@BBBCCDCBBCCCBAACCCCC?B???B@CBBACCC=CB::
@ATNG8:05201:01401
GATGGTAGTATAGAGCTCTACATAGTACTCATTCGTTTCGGAAGAGACAGGTACGTTAATAGTTAATAGCGTACTTCTTTTTCTTGCTTTCGTGGTATTCTTGCTAGTTACACTAGCCATCCTTACTGCGCTTCGATTGTGTGCGTACTGCTGCAATATTGTTAACGTGAGTCTTGTAAAACCTTCTTTTTACGTTTACTCTCGTGTTAAAAACCTGAATTCTTCTAGAGTTCCTGATCTTCTGGATACACTCATGTGCACCTACCATCGAATCACGAAAGTCT
+
55==:@CDCBCBBB@>@AAB;;DBBB@@ACBCACCCC=CCAF=;;9B@AA>BB@AA?A000=>7=:=?BCBB@:A<===>=';;,3322'2;99/44@;?A?A@AA@?;<??>>>@@<A@@=A=>==;;:??<>>>F;>>>B??>>>A???888>:888:;;5;<@BAD?>>?A=CAAAD;D<?;>>>>>/>B?@@3:;=888=:////@@@,@6>>@<@<??<?EB=;;;;?;@@AAAD;>>>;@@AAA???AA>>>??C<BBD<?????<??????>7?=>=
@ATNG8:05202:01393
GATGGTAGTGTGGTCTCTGAGAGTAGTACTCATTCGTTTCGGAAGAGACAGGTACGTTAATAGTTAATAGCGTACTTCTTTTTCTTGCTTTCGTGGTATTCTTGCTAGTTACACTAGCCATCCTTACTGCGCTTCGATTGTGTGCGTACTGCTGCAATATTTTAACGTGAGTCTTGTAAAACCTTCTTTTTACGTTTACTCTCGTGTTAAAAATCTGAATTCTTCTAGAGTTCCTGATCTTCTGGAGATATCATCAGCGAGCTACCATCGAATCACGAAAGTCT
+
<:>>5::99;//)/////55555555>944>>?:@ABC<AA?C?CBBBBCC?CCBCC@C@CCII?B@BBCBBCDCE@CCEII5AA@A@CJ>CCBB9:9@;9;49:?@@B?BCCCCCCC@DCB@B@ABACCCBE?AABB?BCCCHCCBCBBBBBA@@<@ABBA7A=@@BCCABBB?A::9:*98=290???+;<<<<*//9///:4447:=<=+=444<7<7==7====<==>A6333557.25A4><>>B:;8>>?AAA?;;7//)///77378<<7990777=
@ATNG8:05202:01413
GATGGTAGCGCATATAGCGCAGCCCAGAAGATCAGGAACTCTAGAAGAATTCAGATTTTTAACACGAGAGTAAACGTAAAAAGAAGGTTTTACAAGACTCACGTTAACAATATTGCAGCAGTACGCACACAATCGAAGCGCAGTAAGGATGGCTAGTGTAACTAGCAAGAATACCACGAAAGCAAGAAAAAGAAGTACGCTATTAACTATTAACGTACCTGTCTCTTCCGAAACGAATGAGTACGATGAGAGAGCTCTCTCTACCATCGAATCACGAAAGTCT
+
CBBB@CAAACDBBBBCCCCEDCCC>BBB@BBECBB?A;@?AABBF@BB?B@????????1??BBBABCCC??=8<8:;@@A,@B>CADCD<ECCACCBBBCC@@=A?BC@CCC?BBCACCCCCBBBCBBBC@AABB@BBDCCBBB?C@CBB@BBCCCCBB@BB@@AA>BB?CBD?AA999+7;;5<<<<=,9:49AA@ABB>>:>;=>=@=A=B@DCB?BBCCBCC?D?DCD>CCB?BAAACCCCBAAACABBBB>>>@@@???<AAA??<AABBA@@:@999
@ATNG8:05206:01421
GATGGTAGTACATGATAGACGACACCAGAAGATCAGGAACTCTAGAAGAATTCAGATTTTTAACACGAGAGTAAACGTAAAAAGAAGGTTTTACAAGACTCACGTTAACAATATTGCAGCAGTACGCACACAATCGAAGCGCAGTAAGGATGGCTAGTGTAACTAGCAAGAATACCACGAAAGCAAGAAAAAGAAGTACGCTATTAACTATTAACGTACCTGTCTCTTCCGAAACGAATGAGTACTATGTAGAGCTCTATACTAATCGAATCACGAAAGTCT
+
BBBB@CCC@?9;;;9AAABBBCBBB@CCC?CCDCCB>B>@?BBBCB?CC?B?AAAABDDD2D?CC;;;CCA@AB=@@@CEDE3BB@C@GDE<FBB?BCBBCBC;:7;@AB>CBC@CCCCCCCCBBBCCBBAA?ABBB@@@@@@@@@?B@CAA?AAACCBBCA;;<BAA=@?;?AB<??A@@9@9949BCCD3CC?BBAABBBBB?B?BAAA@D=??CCC@CCCBBDC@C?CCB=@@@?BAAACBBBBBBBBBCBBBBBBBBDCC?@@@@<@CCCAAA<A;;:
@ATNG8:05208:01404
GATGGTAGGACGAGCGTCTGAGAGGTACTCATTCGTTTCGGAAGAGACAGGTACGTTAATAGTTAATAGCGTACTTCTTTTTCTTGCTTTCGTGGTATTCTTGCTAGTTACACTAGCCATCCTTACTGCGCTTCGATTGTGTGCGTACTGCTGCAATATTGTTAACGTGAGTCTTGTAAAACCTTCTTTTTACGTTTACTCTCGTGTTAAAAATCTGAATTCTTCTAGAGTTCCTGATCTTCTGGTGTCTGATCTGTATCACTACCATCGAATCACGAAAGTCT
+
<:@@@B=C@CBDBB:6:BCCCBBB@BBBDCHC@CAAA<AA=A?B@AACCG@CCDCCAC?BADC@DAFCBCCCCCEBCDDCD5BC;;;CD<AA;;:;CC@DE;;;;BCDAECCCBBBL@BBC@C@BBCBA;;;>BBCG?DCBAA@BBBBDFECCCC?BAA?AC@C?CBBB@BABB9;;CBC9C?D><<;<;*;CBBB>CCHGIBA@@@5;;;;*;AAAA=B?DB@CCBB@<;7;?BB@@@@<@AB>CCCCBBGCCCCGDCCCCCCC?BBBCD@@@@CABA<@?AD
@ATNG8:05208:01408
GATGGTAGTGTGTCTCTGAGAGTAGTACTCATTCGTTTCGGAAGAGACAGGTACGTTAATAGTTAATAGCGTACTTCTTTTTTCTTGCTTTCGTGGTATTTCTTGCTAGTTACACTAGCCATCCTTACTGCGCTTCGATTGTGTGCGTACTGCTGCAATATTGTTAACGTGAGTCTTGTAAAACCTTCTTTTTACGTTTACTCTCGTGTTAAAATCTGAATTCTTCTAGAGTTCCTGATCTTCTGGGATGTGTGCGCAGTGCCTACCATCGAATCACGAAAGTCT
+
7///6:99::9955555/////7799;>>@<<9555>7>>:<9::995;99=@=9929=@;99@CACDGB666;;6999999$55.545<2=6557<555)5;.5556;>7<<G==;;;7665:>8666====B>AA==7;<;?AB99554:49444.4493995939:4449555495555&55:5:::::*;;BBC9C9:999>955.555&55555.5.5;9>;54444.4.4:454:5:///)///07///70/////5<>>;@@6668<556;990;595
@ATNG8:05208:01420
GATGGTAGCGCATATCAGCGCAGCCCAGAAGATCAGGAACTCTAGAAGAATTCAGATTTTTAACTCGAGAGTAAACGTAAAAAGAAGGTTTTACAAGACTCACGTTAACAATATTGCAGCAGTACGCACACAATCGAAGCGCAGTAAGGATGGCTAGTGTAACTAGCAAGAATACCACGAAAGCAAGAAAAAGAAGTACGCTATTAACTATTAACGTACCTGTCTCTTCCGAAACGAATGAGTACTGCGTCTCACTCTCGCCTACCATCGAATCACGAAAGTCT
+
;<AA<@@;;5?@BBEEBBB;;;CEI?ECCACHEC;;:;@CCCBCCD@BB>A=A@AAAAAA2A?CBCBCCCDCBB=B@@@BBB5BE@C@CCC<CCCAEFCCCC@:96:>ADADDC=AABCBBBBCCCDCB@BEBHCCC@BBAB@A@B?CAEAA?@CCCBBCD@CCCBCB?BB@BCD=???=<5?9939>@@@2AD?AAAABBBBC>A>BACA7;7;ACBB@BCBBCBB@C@CCC=CCC?BBBBBCCAAAABBBBBBBCBBBDADCC?CCBBC?A@BABBB<BC;;
@ATNG8:05211:01414
GATGGTAGTATCTGCACACTCTGTCCAGAAGATCAGGAACTCTAGAAGAATTCAGATTTTTAACACGAGAGTAAACGTAAAAAGAAGGTTTTACAAGACTCACGTTAACAATATTGCAGCAGTACGCACACAATCGAAGCGCAGTAAGGATGGCTAGTGTAACTAGCAAGAATACCACGAAAGCAAGAAAAAGAAGTACGCTATTAACTATTAACGTACCTGTCTCTTCCGAAACGAATGAGTACTACTCTCAGAGACACACTAATCGAATCACGAAAGTCT
+
BBBB?BCCCCCCCBBBCCCCBBDCC@CCC@CCBBBB>B=@ABBBCC?BB@C?ACA?????1?@CCCAB@@ACCB<>?@CEDE5A@<@<@@@9ACC?CCCCCCCDF<A<??=?BB?BBBBBBBCCFCDCBBBC@BAAA@BAA@BBAB?B?BBB>AABAABBB@BCCBCB?BB?BBB?BBAAA;A@?;==<<>.>A=B>?@B@@@A<A=BB>>;><@ACBB@BBBACAA<?<?@@:ACC@BCCCCBBBBBBBBDEE:::AAA?;;A><<;@<@@FCCDB=@@@?
@ATNG8:05213:01400
GATGGTAGCGCACACATAGATACAGTACTCATTCGTTTCGGAAGAGACAGGTACGTTAATAGTTAATAGCGTACTTCTTTTTCTTGCTTTCGTGGTATTCTTGCTATTTACACTAGCCATCCTTACTGCGCTTCGATTGTGTTCGTACTGCTGCAATATTGTTAACGTGAGTCTTGTAAAACCTTCTTTTTACGTTTACTCTCGTGTTAAAAATCTGAATTCTTCTAGAGTTCCTGATCTTCTGGAGATACACATGATACTCTACCATCGAATCACGAAAGTCT
+
55<<8<BCCCBCCCCBCBBBDABBCC@@ABBB?BBBC=;;8;=BBCCJCC@BCCCD@B@CCDC@D?BBBBBBBCD@BBBBC5CC?A@CG>CCCCACCE@GGADAAACC>CDCC@A@B@BBE@C@BAAABCCD?BBCD>BBBBABBCCCCBCBBBB@DCF@BB?B@BDBBB;;;A>AABDD9D?A>@BBBB5CBBBC<AABCCBCFCB=@?>=,=:::A?A?AA?@@??9::59<@ABBBC???A?AAACCBBCBBBBCBAAAAAA:??A@A;??BCCCD?BBAC
@ATNG8:05219:01388
GATGGTAGGCGAGAGTGAGACGCAGTACTCATTCGTTTCGGAAGAGACAGGTACGTTAATAGTTAATAGCGTACTTCTTTTTCTTGCTTTCGTGGTATTCTTGCTAGTTACACTAGCCATCCTTACTGCGCTTCGATTGTGTGCGTACTGCTGCAATATTGTTAACGTGAGTCTTGTAAAACCTTCTTTTTACGTTTACTCTCGTGTTAAAAATCTGAATTCTTCTAGAGTTCCTGATCTTCTGGTGTCTGATCTGTATCACTACCATCGAATCACGAAAGTCT
+
CBAB@BCC@CCBBBBBHFHC;6;BBDBBCCCC@CCCC=CC?B?BBBCCBB?BDDBB?B?BBBB?B=AABCBBBCC?BBBBB2@A;??AA9@A?=9>?A:@A?BBBBBB?BAAABCAA;AAA;@<@>>>>@@@<AAAA<>>>>>>???AACB@@>><====@@<@<AA@@@@@@@<@????3?:=8<????/=?9<=7=?A@@@D=<;8=DDD/A<==A<><>A=AAAA:;:=D=AA@@:86:@@;<>>::;@@@A=<<A@@@>??<AAAAA;@@@A@@@8?A@?
@ATNG8:05223:01422
GATGGTAGTATAGAGCCTACATAGTACTATTCGTTTCGGAAGAGACAGGTACGTTAATAGTTAATAGCGTACTTCTTTTTCTTGCTTTCGTGGTATTCTTGCTAGTTACACTAGCCATCCTTACTGCGCTTCGATTGTGTGCTTACTGCTGCAATATTGTTAACGTGAGTCTTGTAAAACCTTCTTTTTACGTTTACTCTCGTGTTAAAAATCTGAATTCTTCTAGAGTTCCTGATCTTCTGGGTGCGCTACAGTCTCTCTACCATCGAATCACGAAAGTCT
+
BAAB?BCCCCBBBBDF@B@CEDDCCBBBCE@CCDDICB@B@BCCCCCC@DDCBB?BAEDDE@CACCCBBBCDC?::9:9*:B>@ABA9AB:98;BB?BC?@@ACCB@BBBBCCBB<AAA>A>BBBB@AAB?BBBB=A=>=>>A<?;;<????@=@@@<@A=>:@@@@@AAAA=A::::1;;@<@CCCC/@@>>>9>@@@@@A>>>49999.9?@@A;@;?A=@@@B::99<6<<?@><5<:::3666AAAAAAA@?@AAA===68///<6;;@?;=>6=;//
@ATNG8:05227:01403
GATGGTAGTGTCATATGAGAGTGTGTACTCATTCGTTTCGGAAGAGACAGGTACGTTAATAGTTAATAGCGTACTTCTTTTTCTTGCTTTCGTGGTATTCTTGCTAGTTACACTAGCCATCCTTACTGCGCTTCGATTGTGTGCGTACTGCTGCAATATTGTTAACGTGAGTCTTGTAAAACCTTTCTTTTTACGTTTTACTCTCGTGTTAAAAAATCTGAATTCTTCTAGAGTTCCTGATCTTCTGGAGATATCATCAGCGAGCTACCATCGAATCACGAAAAGTCT
+
:566<A?CCCBCDCCCCGCBBCC;;;B;;5;;7<444)447;7;;;>>@?@BBBBB?B=@@00+0)/9979994944?@;@099248993:=<<5;55.5@9>>>B9949@=?960A:A<=,0,0>@@@AAB?AA;;5;;;;?A;;:@@>>=<00+000*//;;7?C::99@?@<<BB@A0A4;:.:;;;;*9@???A3>;<0....-.(-----#///5<.5.6;6;<<;=//)/3999:/506@B5?@CBAAABBBBBBBBA:;;B>B@@@B6;;A?;;;;*:>==
@ATNG8:05238:01421
GATGGTAGTGTCATATGAGAGTTGTGTACTCATTCGTTTCGGAAGAGACAGGTACGTTAATAGTTAATAGCGTACTTCTTTTTCTTGCTTTCGTGGTATTCTTGCTAGTTACACTAGCCATCCTTACTGCGCTTCGATTGTGTGCGTACTGCTGCAATATTGTTAACGTGAGTCTTGTAAACCTTCTTTTACGTTTACTCTCGTGTTAAAAATCTGAATTCTTCTAGAGTTTCCTGATCTTCTGGGTCTCTCTCTCACGCACTACCATCGAATCACGAAAGTTCT
+
4444.444:9<;<///<;<<69.9@>=99;44:5:;>>5>@6;45<<;;;>9>>>==05.444:7<:CB@A@000=;=><>;0/0+5<==4==5626<:7<@69:@@;@=@9996966=<@=:@2559555<=6;;<<8<<<<<>>?<<;??;6998:54.44397<:?;;<<==055::397<55555&47::@)0.<000:///8<<<<*;66655;56615@>95444)4.44455;6455<4<<<<<;;;<>==>=;;95525949?294:<;;;255.55
@ATNG8:05239:01423
GATGGTAGCGCGACGAGCGTAGACCCAGAAGATCAGGAACTCTAGAAGAATTCAGATTTTTAACACGAGAGTAAACGTAAAAAGAAGGTTTTACAAGACTCACGTTAACAATATTGCAGCAGTACGCACACAATCGAAGCGCAGTAAGGATGGCTAGTGTAACTAGCAAGAATACCACGAAAGCAAGAAAAAGAAGTACGCTATTAACTATTAACGTACCTGTCTCTTCCGAAACGAATGATTACGATGAGAGAGCTCTCTCTACCATCGAATCACGAAAGTCT
+
CCBC@DBBBAAAHDGECCBBBCCBC>CCC@CCCCBB?B?BCCCCCA?AA?C=A?AAAAAA/C?@@@BCBBBBBC=BBBCCCC5BC@CACJJ<DCC@CCCCEDCBA=A=@A=@@C@CCCBBBBCDDCCBBBBB?BCCD@BBA@A?@@>B?BBB>AAC@@@BC?BBCCBB@AA?BBF99:BBA9:::9::999(:A?B@@@@@>>=0718===8=8=@AAA?BA@@EBB=B>BBC>CBB@BBBB?CBCD@??BAAAFEAA@BBAAAA=A????=@@?===A9AACC
@ATNG8:05242:01404
GATGGTAGATATATGCACGCTCTACCAGAAGATCAGGAACTCTAAGAAGAATTCAGAATTTTTTAACACGAGAGTAAAACGTTAAAAAAGAAAGGTTTTACAAGACTCACGTTTAACAATATTGCGCAGTACGCACACAATCGAAGCGCAGTAAGGATGGCTAGTGTAACTAGCAAGAATACCACGAAAGCAATAAAAAGAGTACGCTATTAACTATTAACGTACCTGTCTCTTCCGAAACGAATGAGTACTATAGACTATCTGAGACTACCATCGAATCACGAAAGTCT
+
::4405:?:A?=;9559>700//;<7;CM::;@9957:5::433-33-395:2/0//(/8888$60677-----8999*-/55:;;;;$444)42595&577279/////555)47=>:>>E9=@??:5;??==9:?@@>@ABD>A??997??;@?BBA?B:99@@::49@@@@B?AA=@@>8==999*7<6/66566)///588=<;<;+/,/77>9B<@@AAA:>>B768?;=;88918AA?AAAC::9BB???AAABBDBBAAAACAA;@@@89/8;;7333(39;;
@ATNG8:05200:01468
GATGGTGTGCGTGAGAGAGAGACCCAGAAGATCAGGAACTCTAGAAGAATTCAGATTTTAACACGAGAGTAAACGTAAAAAGAAGGTTTTACAAGACTCACGTTAACAATATTGCAGCAGTACGCACACAATCGAAGCGCAGTAAGGATGGCTAGTGTAACTAGCAAGAATACCACGAAAGCAAGAAAAAGAAGTTCGCTATTAACTATTAACGTACCTGTCTCTTCCGAAACGAATGAGTACACACTCTCATATGACACTACCATCGAATCACGAAAGTCT
+
>ABB@BBBBCCBB=CCAAAA@AAB:;<6:>BBB@@;@>A@@@CCC@BB?C@A@@@???5=<?@@AAA@BBBB>BBBCGEE5<;7;;@@@3@@A=BEECCAB00-0<@@<ABC?BBJFCCCBCCBDCDBCBBBCBC@CBBAAB@@;@<@@@<@CBBBBCC@BBBBBB?BB?AA@499999+:==9:9:99(7?<AB?BBB897>A=CABA?B;@@@>>:>888;AA=D=<;;39<<8<:;:=====@>>>?@@??>>>@?@>;:6;799B?BBC>B@?:?@@@
@ATNG8:05206:01437
GATGGTAGATATATGCACGCTCTACCAGAAGATCAGGAACTCTAGAAGAATTCAGATTTTTAACACGAGAGTAAACGTAAAAAGAAGGTTTTACAAGACTCACGTTAACAATATTGCAGCAGTACGCACACAATCGAAGCGCAGTAAGGATGGCTAGTGTAACTAGCAAGAATACCACGAAAGCAAGAAAAAAGAAGTACGCTATTAACTATTAACGTACCTGTCTCTTCCGAAACGAATGAGTACTGTATCTATGTGTGCGCTACCATCGAATCACGAAAGTCT
+
CCB>@BBBDCBCCCDCCBBCCCBBB?BBC@CCC@@@@D@CCC>>@C?BB?C?A@@:9999$99@ABBBABA?>>7<<?@AAA2AA>A5;;;.;BC@CBCCCECB@>@ACC@CBB>AACCCCDDCCCCCCBBC?CCCC>BBBCBBBB@C?C??>@BBECCCC?CCDCCC@BA?BBB?BB???8<<<;99::99%9A<B???DB@@B:>:>@AF=A<AACCC?CC@@ACC@B@BBB<BAA>BCBCCCCCCCABBBAAABAAAB???BB????@?7;;>>BAD>C;;;
@ATNG8:05210:01445
GATGGTAGAGAGAGCTCTCTCATCGTACTCATTCGTTTCGGAAGAGACAGGTACGTTAATAGTTAATAGCGTACTTCTTTTTCTTGCTTTCGTGGTATTCTTGCTAGTTACACTAGCCATCCTTACTGCGCTTCGATTGTGTGCGTACTGCTGCAATATTGTTAACGTGAGTCTTGTAAAACCTTCTTTTTACGTTTACTCTCGTGTTAAAAATCTGAATTCTTCTAGAGTTCCTGTTCTCTGGATATGAGTGACTCGTGCTACCATCGAATCACGAAAGTCT
+
ABBB?DCBCBCBCCBBBCCCBCCDDDCCCAAA?BCBC=BC?C@ECBBB@@>ABBCC?CA::;@7:7::AA@@A@A<?BB>C+CB?BBBB5CC9:8:??9?A=???AAC<?:99CAAA??AA<A=@@>><<<<8=<<=:?78788==??@B@>>>@:=>>===:=<=::=///@>588BBB3?<>;>AAAA/>?;::3:@>>>AC=8868DDD/>888?<A<AF8;<@@@>><>=>>>=BA@=<8=<::;====??A;;;==>;;5;>>??<?D====>///6:
@ATNG8:05210:01446
GATGGTAGGTGCACATGAGTGTATCCAGAAGATCAGGAACTCTAGAAGAATTCAGATTTTTAACACGAGAGTAAACGTAAAAAGAAGGTTTTACAAGACTCACGTTAACAATATTGCAGCAGTACGCACACAATCGAAGCGCAGTAAGGATGGCTAGTGTAACTAGCAAGAATACCACGAAAGCAAGAAGAAGAAGTACGCTATTAACTATTAACGTACCTGTCTCTTCCGAAACGAATGAGTACGAGAGTCAGAGCAGAGCTACCATCGAATCACGAAAGTCT
+
5<==:>@F?A@AB@5566<<ABBBB@;:::>?:<<>3969>@@A@@<@B>B>ACB<;;;;*;>BBDDCAAACCC=BAABKJJ5CCAC@CCD<DDC@BBBB@BA:::;@BC@B@?=@AAABBBBDCCFDFDCC?B@>>:@>??ABBC@C@CBB?DECCBBBA@CCDAA@?BB>ABC?BB>>>7==<8??9?A?@@=A@AAABBBDAI@BBCDAE@BBCCC?BBBBBCB@C@BBB<BBB?BBBBBBCBBA@@BBBB>>=>>AABBBB?BAACC?CABBCCC>CCBB
@ATNG8:05220:01452
GATGGTAGGCACTGCGCACACATCCCAGAAGATCAGGAACTCTAGAAGAATTCAGATTTTTAACACGAGAGTAAAACGTAAAAAGAAGGTTTTACAAGACTCACGTTAACAATATTGCAGCAGTACGCACACAATCGAAGCGCAGTAAGGATGGCTAGTGTAACTAGCAAGAATACCACGAAAGCAAGAAAAAGAAGTACGCTATTAACTATTAACGTACCTGTCTCTTCCGAAACGAATGAGTACGTGTGACGTACGTGAGCTACCATCGAATCACGAAAGTCT
+
69BC;>CC@BB@@@BBBCBCCCFGH?CBB?CCCC;;;<ACCCBBBB@DD@C?BBCCCCCC3C@BBBCCA?@9999-9>;;;:9'5:7<<@ED4DDE?ECCEBBBBB@D?BB@C9:9;DB@AACCCHCCBBB?@<@@AA=@?AAAABC>B@BBB@BCCDCCDAACCD????BB?BA@=@@===8898<ABBBB3BB?B:::BAABB<B====@<@<@@CCC@BCAAACB<@<?<<6>::49AAACBBAAACCCCCDCC99:???BCD?BB@??@DCDA:::29A??
@ATNG8:05220:01460
GATGGTAGTACATGATAGACGACACCAGAAGATCAGGAACTCTAGAAGAATTCATAGATTTTTTAACACGAGAGTAAACGTAAAAAGAAGGTTTTACAAGACTCACGTTAACAATATTGCAGCAGTACGCACACAATCGAAGCGCAGTAAGGATGGCTAGTGTAACTAGCAAGAATACCACGAAAAGCAAGAAAAAGAAGTACGCTATTAACTATTAACGTACCTGTCTCTTCCGAAACGAATGAGTACGTGTGCGACGTGTCTCCTACCATCGAATCACGAAAGTCT
+
<=BC@DA@A966A>::;655=<5567;<=8<<;555.5./::////)/:47168/////::::#/)/:4443338==4::;;:99'33-32777.8886;;333::00)/(//066728755;>:;<A@DCC;;;9;CBC?BBB@@@@@<A<A@A=AAGFCDBB?BCCCCC@@?<??>389?>>?8=<<<87777$7=1;;773;;;;*/0/???<><<;BCC@BBCB><A<A?BBC=BAB?;:;BA@>:87;7788;;<==88853335:867;6///;=;<66655
@ATNG8:05223:01453
GATGGTAGCGCATATCAGCGCAGCCCAGAAGATCAGGAACTCTAGAAGAATTCAGATTTTTAACACGAGAGTAAACGTAAAAAGAAGGTTTTACAAGACTCACGTTAACAATATTGCAGCAGTACGCACACAATCGAAGCGCAGTAAGGATGGCTAGTGTAACTAGCAAGAATACCACGAAAGCAAGAAAAAGAAGTACGCTATTAACTATTAACGTACCTGTCTCTTCCGAAACGAATGAGTACGATGAGAGAGCTCTCTCTACCATCGAATCACGAAAGTCT
+
A@AA796:>BCDCECCBCBCCCCDD?CDC@AB=B;;29;>>@C??@=@@?B?AAB@AAAA0@@BBBCCDBB;;;0;D;;;;;';?;>2999&9AA=BFABCBA;;7;=BC@CCC@BBBCCBCEDBCBBA@?@=BBEC?BB@@@@@B=A=B<<7;BDDGCBD?CCBBA@=;;6:@=8<=899/777/87989(7>9@@AA??>>?<?>ABBB@C?B@CBB?AAABBDC@D@CBB=BBA>@A@BBBCCCBBBB???AA@@999@@@@=@???B?;;?BDCC>CBCE
@ATNG8:05224:01454
GATGGTAGCTATACGTATATCTATGTACTCATTCGTTTTCGGAAGAGACAGGTACGTTAATAGTTAATAGCTTACTTCTTTTTCTTGCTTTCGTGGTATTCTTGCTAGTTACACTAGCCATCCTTACTGCGCTTCGATTGTGTGCGTACTGCTGCAATATTGTTAACGTGAGTCTTGTAAAACCTTCTTTTTACGTTTACTCTCGTGTTAAAAATCTGAATTCTTCTAGAGTTCCTGATCTTCTGGTAGAGCGTGCATATATCTACCATCGAATCTACGAAAGATCT
+
4444.4=@=B<<@A956666;???666<<<99495595&5<7=8>>==?@C@CBB;;69<@@<A;>9<<BBB9<;;533333$396;<==5;5555::@<@C?:;;@@@=@AAABBBB>BCB>A>BBAB;<;C@C???8::B@??@BBBBBB????=:9:;==9?8?@@@A?@?>8<;=;;076=6:9:9:+:===>9>==<<9;;8818AAA/A887A:>7>>=@A@@<;<6<46656885;>>8=<A??557999:;7557///)/.3562:5552777.55/57
@ATNG8:05225:01454
GATGGTAGTCTCAGATAGTCTATAGTACTCATTCGTTTCGGAAGAGACAGGTACGTTAATAGTTAATAGCTTACTTCTTTTTCTTGCTTTCGTGGTATTCTTGCTAGTTACACTAGCCATCCTTACTGCGCTTCGATTGTGTGCGTACTGCTGCATTATTGTTAACGTGAGTCTTGTAAAACCTTCTTTTTACGTTTACTCTCGTGTTAAAAATCTGAATTCTTCTAGAGTTCCTGATCTTCTGGTATGACTAGTGTACTACTACCATCGAATCACGAAAGTCT
+
A::;9B>CCCCCDDAAACCDCCCBCCCBBBCC@CCCD>CC?C@BBCCDCC?CDCCC?B?BBA@>@@BBDCC?BBD?BA@@?0@@6;;@@8@BBB@BCB?CC>A@BBBB>@@BBBBBB@BBB@B?BBBBBAAA@CBBB?BBBBB?>??@C>?999;;3:;5;=5:7;@CBB???A<A@@@@6@=B;@?ABB/BA>>>7>CA?@??<>>;@DDD/D=>>A<A<@><AABA@>>:>=AAA@??<@@A<@@@A@@@@@>@A?A>==>>>;>??@A:===>>?C9A;;;
@ATNG8:05227:01431
GATGGTAGTGTCATATGAGAGTGTGTACTCATTCGTTTCGGAAGAGACAGGTACGTTAATAGTTAATAGCGTACTTCTTTTTCTTGCTTTCGTGGTATTCTTGCTAGTTACACTAGCCATCCTTACTGCGCTTCGATTGTGTGCGTACTGCTGCAATATTGTTAACGTGAGTCTTGTAAACCTTCTTTTTACGTTTACTCTCGTGTTAAAAATCTGAATTCTTCTAGAGTTCCTGATCTTCTGGAGATATCATCAGCAGCTACCATCGAATCACGAAAGTCT
+
7::;;0//997;<=///<<<>>?CCCCCBB@>3=444)49395;==@666;A;9EE6;09<;?;B:;:AA9:56;9>>??>+54.4444)////)//947949999;<8<9995555.59;4;7;>=@==?;699//)/0/0/777:999554447<<<8<>5;7;;;;>>><:.4444)45:755555$4999>)50=00/:<////<<<+<<<<>9>2667;;:554:593::;;;=8;==2999=>@==>>000=99<?A:><<<A:<;<;444)4<;<
@ATNG8:05232:01438
GATGGTAGGCGAGAGTGAGACGCAGTACTCATTCGTTTCGGAAGAGACAGGTACGTTAATAGTTAATAGCGTACTTCTTTTTCTTGCTTTCGTGGTATTCTTGCTAGTTACACTAGCCATCCTTACTGCGCTTCGATTGTGTGCGTACTGCTGCAATATTGTTAACGTGAGTCTTGTAAAACCTTTCTTTTTACGTTTAACTCTCGTGTTAAAATCTGAATTCTTACTAGAGTTCCTCGATCTTCTGGTGAGATATGCATGATGCTACCATCGAATCACGAAAGTCT
+
4:::5::>;@A5:6?=BBCC666><<BBCCFG@A@@B=AA?A6:66===?;>>>BC?C@CABBAD?@????>?:B=ABAA@.>>;=:98+3668)//76;;5=BAA?<7>BBBBC>=:=>?:>====;;7889>AAA68:88>>@>>>?BA9//91///169596??>;;<<<@658?@@.A.87-7===>/;=777-3------26-/(.33)379;=5::@A;A?AAAA@@7;5:77:=;71222(,****,-5887888==;:::5:8<<A>@???===2<<//
@ATNG8:05232:01462
GATGGTAGATACTCGCTGATACACCAGAAGATCAGGAACTCTAGAAGAATTCAGATTTTTAACACGAGAGTAAACGTAAAAAGAAGGTTTTACAAGACTCACGTTAACAATATTGCAGCAGTACGCACACAATCGAAGCGCAGTAAGGATGGCTAGTGTAACTAGCAAGAATACCACGAAAGCAAGAAAAAGAAGTACGCTATTAACTATTAACGTACCTGTCTCTTCCGAAACGAATGAGTACTACTCTCAGAGACACACTAATCGAATCACGAAAGTCT
+
DBBB@BCBBCCCCBBBCCFCCDCC?CBB?CCCCBB>B?CCCBBBB>AA>A@CCCBBBBB3B?DCBB>>>CCCC=@ABDEMI5BB@B?BBA:BBB?BCCCCCCFD>B?BC@CCC@BBBBBBDDCCCCDCDCC@CCBB@BAABADCB?C@CAA>?@BC@@@C?CBB???@EE@:99;??999+9>=:?BBCC3CB@CBBBBBB@@;@=BB>=8>=B@BBB?BBAABCB=A=:993:AB?BBBBBBBCAAACBBBBBBBBCBBBA>=>>>@<??BAAAC>EBBB
@ATNG8:05238:01470
GATGGTAGCTCTGCTCTGACTCTCGTACTCATTCGTTTCGGAAGAGACAGGTACGTTAATAGTTAATAGCGTACTTCTTTTTCTTGCTTTCGTGGTATTCTTGCTAGTTACACTAGCCATCCTTACTGCGCTTCGATTGTGTGCGTACTGCTGCAATATTGTTAACGTGAGTCTTGTAAACCTTCTTTTTACGTTTACTCTCGTGTTAAAATCTGAATTCTTCTAGAGTTCCTGATCTTCTGGATACACTCATGTGCACCTACCATCGAATCACGAAAGTCT
+
956=:==BCB==BCCDCBAAGCBBCB@@@C@@8@;;;6:A>B@@@A@@AA@BBDCC@B@BBBB?CACBBB;;6<<8<@@@?+<<259@?6>@;;7;9A=AB8:;@@?A?A;;:@@@@=@BB@C@CCBCCBCC>BBBB@CBABBB@AACDCCCBAA@B@@=@B?B=@@@@@@A@A=@;;;0929<99999$999:D>AACCCCB;::2:9;*:==:9499@@?AAAA0009>9<<<>BC>A;;6:AA@BBBBBBBB@>>>:000;=<0:9:=:99???49:@@
@ATNG8:05239:01477
GATGGTAGCGCATATCAGCGCAGCCCAGAAGATCAGGAACTCTAGAAGAATTCAGATTTTTAACACGAGAGTAAACGTAATAAGAAGGTTTTACAAGACTCACGTTAACAATATTGCAGCAGTACGCACACAATCGAAGCGCAGTAAGGATGGCTAGTGTAACTAGCAAGAATACCACGAAAGCAAGAAAAAGAAGTACGCTATTAACTATTAACGTACCTGTCTCTTCCGAAACGAATGAGTACCTCTCAGACGCTCGTCCTACCATCGAATCACGAAAGTCT
+
CDBB?A:9;AEDBB@CCCCBA@:;;7;CCABBCCBB=@=@@DJDDC@CC?B@AA?9::::*;?CDGCCCCICCF?DBBBALD?BA=@5;;;*9EDADC@AAEFBB?B@CC?CCD@CCCCBBDCAAACCCCCB?BCBB@AA@ABBBB?BADBB@BCCBBCBB@BBCCBB>BA>BBB=@?;=<3===;==>=?.?C@DBABBBBBC?B?BB@B=A;>>BCD@BBAABBBAC?BBD>EBB?BCCCCBB?BBBBBBBBBBBBAAA?AAA?B???C?AABBBBA<A@@@
@ATNG8:05241:01462
GATGGTAGAGTATCATGTGTATCTCCAGAAGATCAGGAACTCTAGAAGAATTCAGATTTTTAACACGAGAGTAAACGTAAAAAGAAGGTTTTACAAGACTCACGTTAACAATATTGCAGCAGTACGCACACAATCGAAGCGCAGTAAGGATGGCTAGTGTAACTAGCAAGAATACCACGAAAGCAAGAAAAAGAAGTACGCTATTAACTATTAACGTACCTGTCTCTTCCGAAACGAATGAGTACTGTATCTATGTGTGCGCTACCATCGAATCACGAAAGTCT
+
88:>;//5:<>=>?=;;955555/8(---(-7:7::7:9<====>@:@@6625=<9::::);=BBBBBABB;;;0;::>>>>,:9292995&5<<8=======9905;??7>BB8:>>B@@@A>>?@@BCBB@BCCC@CCBABC<;8;?B@B?@@B=@A@@:><<<;939?;???,00000*/:>6BBBCC+;A=?<B>?>DBB?B@BBBA=A<??CCC?B965977)0*///)///)/;;:::<:;9?=@::8>AAB?>8=833/3:9>A>===@B@@=AA@@
@ATNG8:05242:01462
GATGGTAGCATCATGCATATCTCACCAGAAGATCAGGAACTCTTGAAGAATTCAGATTTTTAACACGAGAGTAAACGTAAAAAGAAGGTTTTACAAGACTCACGTTAACAATATTGCAGCAGTACGCACACAATCGAAGCGCAGTAAGGATGGCTAGTGTAACTAGCAAGAATACCACGAAAGCAAGAAAAAGAAGTACGCTATTAACTATTAACGTACCTGTCTCTTCCGAAACGAATGAGTACCTCTCAGACGCTCGTCCTACCATCGAATCACGAAAGTCT
+
@;?A?BCBBBBBB@AAABCCCCCCC@BBB?@@@ACC8@?A@>>5>>7@@8@8@B?=9>=@(@>@BCCBBA@@B@;;995<<:):;6;.444&5>>;@A9;:@B@B?B?BB@BCC@DCCCCCCCGDDCBBCBB@BCDC@BBBCBBBB?B?A@@;@AC;;<EDACAAACB@BB@BBB?BCAAB=AA@?BBCCB3BB@BBBBBBDA>:=<@AAA<A<@@CAA?ABBBBCC@B?BBF?BBB?BBCCCBA?BBBCCBAABCBBBBE>B;;7;@AAA<==ACBBB?AAAA
@ATNG8:05199:01512
GATGGTAGCTATACGTATATCTATGTACTCATTCGTTTCGGAAGAGACAGGTACGTTAATAGTTAATAGCGTACTTCTTTTCTTGCTTTCGTGGTATTCTTGCTAGTTACACTAGCCATCCTTACTGCGCTTCGATTGTGTGCGTACTGCTGCAATATTGTTAACGTGAGTCCTGTAAAACCTTCTTCTTACGTTTACTCTCGTGTTAAAAATCTGAATTCTTCTAGAGTTCCTGATCTTCTGGTAGAGCGTGCATATATCTACCATCGAATCACGAAAGCT
+
59=B:=BCCGLBCBBBBCCCCBCCCC;;;CAA?BCCF>CC@E>BCCBBBB?BCC@@=@>AABC@C@CCBBBBA??69833&3739AC><BBCC>AAB?BC?BA@AAA<AAAAA::9?AB><@<@A>>>???;?;;;188;@A=;;;BAA:866:38589==5;5:><;<8979>=9<<;,;8>:>@=AA=AB@@A6;;FBA>>?AC8====+===?B=B<>>8<;>>>>><><@@;;;>4;;;5;;<==AAB@?@@AA;;;A@=9=///;6;<===DD;B::
@ATNG8:05202:01509
GATGGTAGCTCGCTGATGATATCTCCAGAAGATCAGGAACTCTAGAAGAATTCAGATTTTTTAACACGAGAGTAAACGTAAAAAGAAGGTTTTTACAAGACTCACGTTAACAATATTGCAGCAGTACGCACACAATCGAAGCGCAGTAAGGATGGCTAGTGTAACTAGCAAGAATACCACGAAAGCAAGAAAAAGAAGTACGCTATTAACTATTAACGTACCTGTCTCTTCCGAAACGAATGAGTACGAGAGAGCACACGTGTCTACCATCGAATCACGAAAGTCT
+
BCBB@BBBBEDECBBBCCCCCCCCCBDCB?BBBB@@=@?CBCBCDC@CB?B@BAA><<<<<&??BBBBBBBBBCC>DB@@@@@0@A=B?CDCD5CCE@CBDCCCCDC@C@CD?CBB?BBBBBCCCCCCCCCCCC@CBBB?CBBAAA??<A=ACC@CCCCCBBA@CCCAAA?BB>BBA<@@:::28<<<@@@AA2@B?C???CCCB>:=8=@==:=:>ABBA?BB@@@CC@C?BBF?D??=@CCCCBCCBBBBBBBBBBBCBBBCABB?B>==>=CCBAC@@9<000
@ATNG8:05204:01506
GATGGTAGTCTCAGATAGTCTATAGTACTCATTCGTTTCGGAAGAGACAGGTACGTTAATAGTTAATAGCGTACTTCTTTTTCTTGCTTTCGTGGTATTCTTGCTAGTTACACTAGCCATCCTTACTGCGCTTCGATTGTGTGCGTACTGCTGCAATATTGTTAACGTGAGTCTTGTAAAACCTTCTTTTTACGTTTACTCTCGTGTTAAAAATCTGAATTCTTCTAGAGTTCCTGATCTTCTGGACGACGCGCACTGACACTACCATCGAGGTTGTAAAGTCT
+
<:<<?BBBBCCCCCCCCCBCBDCBCCBBBB@@=@BBB>DDACACCCCCBF@CCCCC?C?BBAA?B@BBDFBBCED>@@@>=,>>9@@AA;ABBB?BGGAEC;=;BBBB?BCCDCBBE@BBB?B?CCCCCB@@<?A?@<BCCCCBBCCABA;;;BD@;;;>BA<@=@@@@ACCMF@CCBDD<B?B=;;;;;*;ABBC>BACBBDAABC>BBBB2B;;<D@BABCAHCCCBCB@B?BCBBBC@@@BACFHICBBBCB@@ADECCCAA?@CDCDD@B?BBAD>EB@@
@ATNG8:05208:01489
GATGGTAGCTCACGTACGTCACACGTACTCATTCGTTTCGGAAGAGACAGGTACGTTAATAGTTAATAGCGTACTTCTTTTTCTTGCTTTCGTGGTATTCTTGCTAGTTACACTAGCCATCCTTACTGCGCTTCGATTGTGTGCGTACTGCTGCAATATTGTTAACGTGAGTCTTGTAAAACCTTCTTTTTACGTTTACTCTCGTGTTAAAAATCTGAATTCTTCTAGAGTTCCTGTTCTTCTGGGTGTATCAGCGAGTATCTACCATCGAATCACGAAAGTCT
+
5596:?ACCCCBCBBBAAABBBGFDBCCBBBB?BAAA<AC?C@BBBCCDB?CBBBB?B@BBBC>A>A@@?AAABC@CCCCC2AA>ABBB=AABB?CCC@EE=979BAA=??????BB?BB@=@<@@DC@==><?@??:==A:;:==@===>:;:=5;;;:>A6;7;@BBBF@@@388===/=6;8;@DDD/B>>>?6=;;;??A@@@:@AAB/A===F=A<<;7;@AA;<;=A<@@A=@@<===@2///@====>>>>>@BB>>>5;;;;;7==@>>>E9>>@?
@ATNG8:05210:01518
GATGGTAGCTCTGCTCTGACTCTCGTACTCATTCGTTTCGGAAGAGACAGGTACGTTAATAGTTAATAGCGTACTTCTTTTTCTTGCTTTCGTGGTATTCTTGCTAGTTACACTAGCCATCCTTACTGCGCTTCGATTGTGTGCGTACTGCTGCAATATTGTTAACGTGAGTCTTGTAAAACCTTCTTTTTACGTTTACTCTCGTGTTAAAAATCTGAATTCTTCTAGAGTTCCTGATCTTCTGGCGCGTATGTATGTCGCCTACCATCGAATCACGAAAGTCT
+
C9:;;C>BBB=ABBBDDDBBBCCCCCCCCCCC@CBCC=CC?B?BBCCCCC?BCDICAB@BDBB?CACCEHCBBBCACHDDD5CC?AAAA9@>;<8;CD@GH@=;;CAB=BCBBBCCC@CCC@C@BCBDBAAC@CCDC@CBBBA@@@@CCCCA@@C?CAA>AC@C?CCBCBBBEF?B;;;;6;@C>AAAAA,@AABB>CBBBDDCBBC5;;;;*;BBBB@BBDF@CCDEAAA@CAECCBBB@CBC>B<;;AABBBBAAACCC@CAA>@@B@@??CGEEFC?CA;;
@ATNG8:05214:01505
GATGGTAGTCTCAGATAGTCTATAGTACTCATTCGTTTCGGAAGAGACAGGTACGTTAATAGTTAATAGCGTACTTCTTTTTCTTGCTTTCGTGGTATTCTTGCTAGTTACACTAGCCATCCTTACTGCGCTTCGATTGTGTGCGTACTGCTGCAATATTGTTAACGTGAGTCTTGTAAAACCTTCTTTTTACGTTTACTCTCGTGTTAAAAATCTGAATTCTTCTAGAGTTCCTGATCTTCTGGTCTACTACACTGTACTCTACCATCGAATCACGAAAGTCT
+
B;96:>=;?@BCBC;;;CCBACDABAB?DBBB@C;;;9;B=CACCCCHJE=;6??>9>6<54405295>>;;;<<8<>CCC5CC?@ABD<A@;;8;BE?DF;;;;BAB>BCBBAAAB@BEDAF@FJCBBCBBACCCB@CCCCGCCBABAB;;;BB@BA@>@D>A>A;;;@AB@B>:;:>@0@9A9::::;(:BBDD>BBDBBAGBBB<A@A@0@@@AA@A@MIACCBBABB?B?BAABBB=@@B>BBCBBCDCCCCCCCCBBBED@BBBBB?BCBBCCD>B@@@
@ATNG8:05214:01508
GATGGTAGACATATCGTACTCTCTGTACTCATTCGTTTCGGAAGAGACAGGTACGTTAATAGTTAATAGCGTACTTCTTTTTCTTGCTTTCGTTGGTATTCTTGCTAGTTACACTAGCATCCTTACTGCGCTTCGATTGTGTGCGTACTGCTGCAATATTGTTAACGTGAGTCTTGTAAAACCTTCTTTTTACGTTTACTCTCGTGTTAAAAATCTGAATTCTTCTAGAGTTCCTGATCTTCTGGGCTGCGCTGATATGCGCTACCATCGAATCACGAAAGTCT
+
@@@?8@=BCDCCCBCCEDCCBAABBCCDDCBBABB@B<@@=@@BCBD@@@?CBAAC?B?BBAA?B?BBCCABBBB=@@@?@1@A=A>::5600(/98-.)//(/8=>>@:A@===>AABBD;?;@@=98///6;;9;3>=A@?>>>@A@@?@;:;:=;;5;;5;:???>>>>>>:=:;:;-;9>9;;;;;*:>===7>===B@@@;;6;?>>/?888D=A:===A@@@A@@<@=AAA???<==@>6>///===@CDB??>>>A@@<@@AAA<@@>>>==6=;8/
@ATNG8:05217:01524
GATGGTAGCTCGCTGATGATATCTCCAGAAGATCAGGAACTCTAGAAGAATTCAGATTTTTAACACGAGAGTAAACGTAAAAAGAAGGTTTTACAAGACTCACGTTAACAATATTGCAGCAGTACGCACACAATCGAAGCGCAGTAAGGATGGCTAGTGTAACTAGCAAGAATACCACGAAAGCAAGAAAAAGAAGTACGCTATTAACTATTAACGTACCTGTCTCTTCCGAAACGAATGTGTACACACTCTCATATGACACTACCATCGAATCACGTAAGTCT
+
BBBB@BBBBCCCCBBBCCBCCCCCB=CCEADBBBBB@C@CBBACDC@CC?C@CA?79898)9?@ABCBBCCBBB>BBCCCCC5BA=A5;;;.;BC?CCCICECCC?C?CC?CCC?BBCCBBCCCCCCCCDCC?CCAA<@?@@???B>B@BCC@CDCBAABA?CBCCBB?BB@BBB>A@@@@8@@>;==<?>.?A?BA@@CCCB@:?<@@??:>8=>A@@=@B@@@AA?B=AA@<AAA?BCCCBAAABAAACCCCAAABBBABBAC=AAAAC?AAACBBB@CCAA
@ATNG8:05218:01495
GATGGTAGTACATGATAGACGACACCAGAAGATCAGGAACTCTAGAAGAATTCAGATTTTTAACACGAGAGTAAACGTAAAAAGAAGGTTTTACAAGACTCACGTTAACAATATTGCAGCAGTACGCACACAATCGAAGCGCAGTAAGGATGGCTAGTGTAACTAGCAAGAATACCACGAAAGCAAGAAAAAGAAGTACGCTATTAACTATTAACGTACCTGTCTCTTCCGAAACAAATGAGTACGTGTGCGACGTGTCTCCTACCATCGAATCACGAAAGTCT
+
<<=B?B<@AA@A;;6<==@BB@ACC?BBB@BB@@::25.5;;<<AB?BC?C?@>?;;;;;*99=B@CCCCEBBB=BCCCDDD3CD@C@CCC;CCC@CCCCCCCBB@B@CD@CCC?BBDCBA@CDDCBBCCCF?BCAA>ADAAACA@=A@CCC@CCCCDCBB>BCCCCB?AA?BBB?AA??=6=>=;@AAAA3AB?B@?@ABABB7:79BBB?A@FEDCCACEBBBCEAEABBB=BBA=ACCDBBB??@BBAABCB???CDC?BBB?BB@@?AFCBCBAA;A;;;
@ATNG8:05218:01510
GATGGTAGGCGAGAGTGAGACGCAGTACTCATTCGTTTCGGAAGAGACAGGTACGTTAATAGTTAATAGCGTACTTCTTTTTCTTGCTTTCGTGGTATTCTTGCTAGTTACACTAGCCATCCTTACTGCGCTTCGATTGTGTGCGTACTGCTGCAATATTGTTAACGTGAGTCTTGTAAAACCTTCTTTTTACGTTTACTCTCGTGTTAAAAATCTGAATTCTTCTAGAGTTCCTGATCTTCTGGATATGAGTGACTCGTGCTACCATCGAATCACGAAAGTCT
+
<;BB9A@?=@B@@ACDCCCCCBBBCFDDEDCC@CBBA<BC@C?CCCCDBA?ADCBB?B?BCBC@B?BBBAABACA=AAADC2BC?A???:?ADC=??B@CC?@@ABBB=AABBBBBB>AAA=C9=AAAA==>;A??><>>>;>>?@?AAAD:::A<>><=AD<@;?@>AA@??A;@@AAA6A<?<??AAA/??67618<@ACBA@>>;>@@@/@>>>@<@<@@;@@A@@@@;@;?AAAC>9=AA=A=;;@@@>>@@?@AAAAAAA:?A>>@:>>????C7>>88
@ATNG8:05218:01511
GATGGTAGCTATACGTATATCTATGTACTCATTCGTTTCGGAAGAGACAGGTACGTTAATAGTTAATAGCGTACTTCTTTTTCTTGCTTTTTCGTGGTATTCTTGCTAGTTACACTAGCCATCCTTACTGCGCTTCGATTGTGTGCGTACTGCTGCAATATTGTTAACGTGAGTCTTGTAAAACCTTCTTTTTACGTTTACTCTTCGTGTTAAAAATCTGAATTCTTACTAGAGTTCTCGATCTTCTGGACAGAGTGTGCAGATACTACCATCGAATCACGAAAAGTCATATCTAACCGACCTAGC
+
8:9946=CDD@CB;66>=??@>@===666<<=9@@AA>BD@C@@@;@=??;?>A?@7@<?;<<<A9@??@?@;==9=====+=B6?::<<;+;<9=9=9;<=@<>00/>>5::8;798914@=;A9>>A;;77:;>=>>:787=::9==>>>=;::96<<@=BC<><>==????AB=@;;;:/:1:4;>>@A.;;BBG9?==;;4:>=<>4::::*:<<//,/5:>967;??@;=78///76:8/222(----77555:::888=;8887>;;;=8<7775///'/9///662,-(-,---,2256
@ATNG8:05229:01484
GATGGTAGCACACGAGATCTCATCGTACTCATTCGTTTCGGAAGAGACAGGTACGTTAATAGTTAATAGCGTACTTCTTTTTCTTGCTTTTCGTGGTATTCTTGCTAGTTACACTAGCCATCCTTACTGCGCTTCGATTGTGTGCGTACTGCTGCAATATTGTTAACGTGAGTCTTGTAAAACCTTCTTTTTACGTTTACTCTCGTGTTAAAAATCTGAATCCTTCTAGAGTTCCTGATCTTCTGGGCAGACTCTGCACACGCCTACCATCGAATCACGAAAGTCT
+
C??A@CBCCBCC@A@=B@BBB666>>;;<9697;9;<0:<9B:@>CCC@?=@C@@@>B>BCCB@B?AABACBBBB@BBBBB1==/33333&3:999;@A?BB??79:A@=AABBBB@?<?FE??;?BB;857?;@@@@<=>>A@@;;;?A@@;;;=:;::4::4;8==>>;;;AD:==CBB5@3838;CAC.=><==0769///89/5./888+8///<56:5:28@@?=>B7:7;???>>;>??A:A;;6<;;///@::==><A@@<?==;;6;>==>??9?@@@
@ATNG8:05231:01495
GATGGTAGCATCATGCATATCTCACCAGAAGATCAGGAACTCTAGAAGAATTCAGATTTTTAACACGAGAGTAAACGTAAAAAGAAGGTTTTACAAGACTCACGTTAACAATATTGCAGCAGTACGCACACAATCGAAGCGCAGTAAGGATGGCTAGTGTAACTAGCAAGAATACCACGAAAGCAAGAAAAAGAAGTACGCTATTAACTATTAACGTACCTGTCTCTTCCGAAACGAATGAGTACCTCTCAGACGCTCGCCTACCATCGAATCACGAAAGTCT
+
B=BB@CCCCCDBB;;;AACCCCEBB>CDF@BBBB?@>@@CCC??AB=@A?A=AAAAABBB1B>AABBBBBBBBB>AABCCCC5BB?D7;;;.;@@=@BBBAHCBB?C@CD@CCC?BBCBBCBBCCDDCCCBB@BBBB>@@BBCCCD@D?B;;:;CBBBCCC@CBBABA?BB@CCC?BBBBA=A@@:??ABA3BC?BBCEBBBBB=;8;AAB:=:>?;;<@EBBBCDF@C@BBA9@??<?@BB::9?AAABBBCBBBBB??<??:5:==<=:>>AAAAA<AB??
@ATNG8:05232:01493
GATGGTAGTCTCAGATAGTCTATAGTACTCATTCGTTTCGGAAGAGACAGGTTACGTTAATAGTTAATAGCGTACTTCTTTTTCTTGCTTTCGTGGTATTCTTGCTAGTTACACTAGCCATCCTTACTGCGCTTCGATTGTGTGCGTAACTTGCTTGCAATATTTGTTAACGTGAAGTCTTGTAAAACCTTCTTTTTACGTTTACTCTCGTGTTAAAATCTTGAGTTCTTCTAGAGTTCCTGATCTTTCTGGGTCTCTCTCCTCACGCACTAATCGAATCACGAAAGTCT
+
>00/6:;/00?;=0/0/////5;/0/////5<:==>=6=<5>6>999955.5.//;;39,//993;.444/////6057888'-/)/-79/,---(--538;,//9:/5.559<9999.545058>?<<;;;;4;9:97<<995----(--(---05586<:::19938.//---(-///5=<<<<0<5:755555$57999)/-2-----77(---&/55.55556;>05444444.458=<<<;:19344(4;8666//)/69;>:::<;7;<==9;;;<599)5/0/
@ATNG8:05236:01529
GATGGTAGCACACGAGATCTCATCGTACTCATTCGTTTCGGAAGAGACAGGTACGTTAATAGTTAATAGCGTACTTCTTTTTCTTGCTTTCGTGGTATTCTTGCTAGTTACACTAGCCATCCTTACTGCGCTTCTATTGTGTGCGTACTGCTGCAATATTGTTAACGTGAGTCTTGTAAAACCTTCTTTTTACGTTTACTCTCGTGTTAAAAATCTGAATTCTTCTAGAGTTCCTGATCTTCTGGATACACTCATGTGCACCTACCATCGAATCACGAAAGTCT
+
55::9==BCBBBCBBBCCCCCBCCGCBCCBCB;?;;;0<69B:CBBBBDDACCC:<:98@@=A9B9<BBBBD===9=====+==8====6<BBB?BAA=@C399:A@A;>@BBBBCD@BAA>><AA>;;:7808=;;5;>>>>?@@A:::><<;=37989=>9=:>A???@@@A;>>AAB6B<@<@@@@?/=>888-8>==>>>:;:6:A>A/?898@=B=AA=AAA><;;;>:>===;:7;BB<??B??;;;>>>>>>?C:==@:::;?=7=///@==4997/
@ATNG8:05241:01480
GATGGTAGCATCATGCATATCTCACCAGAAGATCAGGAACTCTAGAAGAATTCAGATTTTTAACACGAGAGTAAACGTAAAAAGAAGGTTTTACAAGACTCACGTTAACAATATTGCAGCAGTACGCACACAATCGAAGCGCAGTAAGGATGGCTAGTGTAACTAGCAAGAATACCACGAAAGCAAGAAAAAGAAGTACGCTATTAACTATTAACGTACCTGTCTCTTCCGAAACGAATGAGTACCTCTCAGACGCTCGTCCTACCATCGAATCACGAAAGTCT
+
CBAA@CCCCCCCBBCBCCDCCDDCC?BBB@DCCC@?>AACCDCCCC?AA?A?BBBCCCCB2C>AA@@@AACCBB;B>@@CBB5AA=A5;;;.;CC@CCCCFGCCB@B?BB?CCC@CCCCCCCCCCBCCCDAA=ADDD?BBBB???B<@=@997:CBBBCCC@CCCAAA?AC?CBB>AABBA;AAA>AEDDC/CC?C@@@BBBBC>A>>@@A<?;?ACDG@CC@A@AA>A@BCC>B??=?ABBBBC?AAABBBBBCCCAAAD?@??;?@@@B=??AABFD>BA@A
@ATNG8:05241:01481
GATGGTAGCAGACGTGACAGAGCGCCAGAAGATCAGGAACTCTAGAAGAATTCAGATTTTTAACACGAGAGTAAACGTAAAAAGAAGGTTTTACAAGACTCACGTTAACAATATTGCAGCAGTACGCACACAATCGAAGCGCAGTAAGGATGGCTAGTGTAACTAGCAAGAATACCACGAAAGCAAGAAAAAGAAGTACGCTATTAACTATTAACGTACCTGTCTCTTCCGAAACGAATGAGTACTATGTAGAGCTCTATACTACCATCGAATCACGAAAGTCT
+
5=BB@BCBCBBBBBABBDCBCCCCB@BBB@BBBBAB>B=@@EBBBB?BB@B?A?@89888(:9=AD?@?BBBCF=@>;;;;;';B<@5;;;&9==9@AABCBBBC>@>@B@BCC@CCCABBCCCCCCBBBCC@CBBC?BAA@BCAA=A=A;;7;DAABBAA>ABBBBA@CD?CBB@BA@@A8<<<89999:(:D?DBBBBB?==9=:=ABD=A;AACCD@BBAABBB?BACCC>BAA>BBBBBBBBBBBBBDAAABB@>?>899B>AA???;??BBCDC>D;;;
@ATNG8:05243:01503
GATGGTAGGCACTGCGCACACATCCCAGAAGATCAGGAACTCTAGAAGAATTCAGATTTTTAACACGAGAGTAAACGTAAAAAGAAGGTTTTACAAGACTCACGTTAACAATATTGCAGCAGTACGCACACAATCGAAGCGCAGTAAGGATGGCTAGTGTAACTAGCAAGAATACCACGAAAAGCAAGAAAAAGAAGTACGCTATTAACTTTTAACGTACCTGTCTCTTCCGAAACGAATGAGTACTGTATCTATGTGTGCGCTACCATCGAATCACGAAAGTCT
+
:<=><==>8<<655;;5556;;9BB=A@??AB@@AB=A<A<::BAC?BB?A;;;00/777'86999====;<AE<;<>>>=>+994=2999&5@@9BFAA<@@>B?B?<;7;AC?CCDBCCCCCCBBECCCB?CBBBAD@@;<00/6>6>??<;?B>D=<B?BABBCC=:948>;,377737&777,73<<A+B=7=:::<888949388>=-94777996<;99:77177=;;3;9928==AA@??@====?@A>>>;;;?>>CB<>;;;=///:::=@0/88;
@ATNG8:05247:01505
GATGGTAGATACTCGCTGATACACCCAGAAGATCAGGAACTCTAGAAGAATTCAGATTTTTTAACACGAGAGTAAAACGTAAAAAAGAAGGTTTTACAAGACTCACGTTAACAATATTGCAGCAGTACGCACACAATCGAAGCGCAGTAAGGATGGCTAGTGTAACTAGCAAGAATACCACGAAAAGCAAGAAAAAAGAAGTACGCTATTAACTATTAACGTACCTGTCTCTTCCCGAAAACGAATGAGTACATAGATATACGTATAGCTACCATCGAATCACGAAAAGTCT
+
5:<>:CECCDCCCBBBBCDDCC:;;0:999:<?<AA>A<@@B@@??:=?3947>;333333#3,378:9;;;3333&37<;<;;;$:924.555&5>>6;?69599@@=B@AA=A@@=@DBCBEEE=<<GCBBCB=AA;;7;AAACCBA>B?@@C@DECBAB@@=@B@=00,00+///59;7777(7??<999999%87/3737<;>::49379=<.6/6:?:;699799/0*0/(/>>>090/+498;?=A@@BBCCBBAA@A=@>>>;::;@?>>><;;<>8999*9>?@
@ATNG8:05201:01537
GATGGTAGCTCGCTGATGATATCTCCAGAAGATCAGGAACTCTAGAAGAATTCAGATTTTAACACGAGAGTAAACGTAAAAAGAAGGTTTACAAGACTCACGTTTAACAATATTGCAGCAGTACGCACACAATCGAAGCGCAGTAAGGATGGCTAGTGTAACTAGCAAGAATACCACGAAAGCAAGAAAAAGAAGTACGCTATTAACTATTAACGTACCTGTCTCTTCCGAAACGAATGAGTACGTGTGACGTACGTGAGCTAATCGAATCACGAAAGTCT
+
BBBB@CCBBBCDDBBBCCBBBCCCC?DED?DCCBBB?C@CCAAAAA>A??A?C?=7777*9<CCCDCCDCBB@8?>?@@A@0@B;@5;;0;BB?CDCCDEGCCC=C?CC?BBD?CCAABBBBCCCCCCCBB?BDFE?ABBBA@@@598:AA=ACCCCCCC@CACCCB>AA@BBA;??<==59:94:BDEE2CC?BAAACCAAA8;8<@AA<@:?BDED?BBBBCCC?B?BBB>BBB?BBABCCCBAACBBB???AAAABBBBB?BBAA=@A?@;:9/:@@@
@ATNG8:05205:01552
GATTGGTAGTCTCAGATAGTCTATAGTACTCATTCGTTTCGGAAGAGACAGGTACGTTAATAGTTAATAGCGTACTTCTTTTTCTTGCTTTCGTGGTATTCTTGCTAGTTACACTAGCCATCCATACTGCGCTTCGATTGTGTGCGTACTGCTGCAATAATTGTTAATCGTGAGTCTTGTAAAACCTTCTTTTACGTTTACTCTCGTGTTAAAAATCTGGAATTCTTCTAGAGTTCCTGATCTTCTGGGTGTATCAGCGAGTATCTACCATCGAATCACGAAAGTCT
+
:00)/27::?ABB===<<<666<<<;<555944.4:::4<=:=:?DAA6654999;=8=<A@?>:@0:4<5///99)//;;:'//+/4<<24455.555.5<.555545.5<:9;;B=5;?B?B=BBCDA@@@=;;;C@A;;:BBBB@99999444.4/)/277)/)----/778:9595555&5.565555&5;;=?6;;>6555599.5555$////)/)/49:4/55555=9=8<<;<<<5;:==4=6959999>666<<=>;;;9<;///)///77::5<555
@ATNG8:05207:01538
GATGGTAGATATATGCACGCTCTACCAGAAGATCAGGAACTCTAGAAGAATTCAGATTTTTAACACGAGAGTAAACGTAAAAAGAAGGTTTTACAAGACTCACGTTAACAATATTGCAGCAGTACGCACACAATCGAAGCGCAGTAAGGATGGCTAGTGTAACTAGTAAGAATACCACGAAAGCAAGAAAAAGAAGTACGCTATTAACTATTAACGTACCTGTCTCTTCCGAAACGAATGAGTACTACTCTCAGAGACACACTACCATCGAATCACGAAAGTCT
+
<<@C?BCBCA@AEDDDCCCBBBA@@=@BB?B;;:@;7;8@@A;:5;8?=7:=99544===+=7=B>CB=?>A@@9=855<<<)6626:>>?2BBC@B;=;EEB;;9;>AD?BBC?CBE@@@CCCCELHBBAB?BDBB?BCCCCCCC?B?B@@<@ABCBAAA@CCFCDC@BB?@A=>CCBCB<AAA>ADDDC2CC?@@@BBBCBB?B?@A==:>=@@BCD?CCBBBCC@C@CCC=CCD?AAAACCCAAAACDBAB???BBB?>>AA?>:::>8;;=:99;69@@@
@ATNG8:05214:01555
GATGGTAGCACACGAGATCTCATCGTACTCATTCGTTTCGGAAGAGACAGGTACGTTAATAGTTAATAGCGTACTTCTTTTTCTTGCTTTCGTGGTATTCTTCTAGTTACACTAGCCATCCTTACTGCGCTTCGATTGTGTGCGTACTGCTGCAATATTGTTAACGTGAGTCTTGTAAAACCTTCTTTTTACGTTTACTCTCGTGTTAAAAGTCTTGAATTCTTACTAGAGTTCCTGATCTTCTGGGCAGATCTCTCACACGCCTACCATCGAATCACGAAAGTCT
+
@@=@7;;BABBB666;;;=>;;;>==>@><AB:A@A@8@@4949>CCB@@=@DA@@=A;A@AA?A:CFEABA?99533333$33,3333(3:33-44;5;?45948<<?@AB@@:=8<BB?C>77622:AA:A=56/5;666>>>???>?=88818686=>1837::>///;;586:::-90818>DDE/????A186=885:5//)-99*66-/)/;2729=///999988474;;9:;B=@@@@6<;<977<<>@@?;;;=17660-,,,,),,-999;.9:>>
@ATNG8:05216:01560
GATGTAGTGTGTCTCTGAGAGTAGTACTCATTCGTTTCGGAAGAGACAGGTACGTTAATAGTTAATAGCGTAACTTCTTTTTCTTTGCTTTCGTGGTATTCTTGCTAGTTACACTAGCCATCCTTACTGCGCTTCGATTGTGTGCGTACTGCTGCAATATTGTTAACGTGAGTCTTGTAAAACCTTCTTTTTTACGTTTACTCTCGTGTTAAAAATCTGAATTCTTCTAGAGTTCCTGATCTTCTGGTCTACTACACTGTACTCTACCATCGAATCACGAAAGTCT
+
=>;?;=@ABBBBDAAACCCCCA@@B@@AB@@=@@@@=AB?BACBBBBDC=@@>00+04>><B=B>A@@CB;;29@999555$555)555<2==;;5;;?9=@59;::>B=AAFCCDCC@BBB@C@BCCBBBBB>BBCB?C;<;CBBBBBBBBBB@@=@AA>AB>A7;;BBAAC@A=ABAAB6;7;@BBLHHI*A@CCC=C;;;BBA@??2:9::(999:96:;AB=;;;;;9D;?;?BC???;99C@CCCCBBBCCEDDDFICBBBC@CCCBB@BBBABBB<A>00
@ATNG8:05216:01562
GATGGTAGCAGACGTGACAGAGCGCCAGAAGATCAGGAACTCTAGAAGAATTCAGATTTTTAACACGAGAGTAAACGTAAAAAGAAGGTTTTACAAGACTCACGTTAACAATATTGCAGCAGTACGCACACAATCGAAGCGCAGTAAGGATGGCTAGTGTAACTAGCAAGAATACCACGAAAGCAAGAAAAAAGAAGTACGCTATTAACTATTAACGTACCTGTCTCTTCCGAAACGAATGAGTACCTCTCAGACGCTCGTCCTACCATCGAATCACGAAAGTCT
+
:<B<;@DCBBBBBCDDFDDCCCCCBABBB@CCCCCC@C@BCBAABC?CDAC?:::DDDDA/D@ABBBBCBB>>>:>@ABBCB2AC=A5;;;.;CCADCCCCECCB?B@CC@CBB@BBBBBBCCIHCCCCCBB?BAAC@BBBCDBBB7:6;:;6;BBBCCCC@CCD????CB?BBB>AA???8<<<899::::%:@<A???BCD??7;7:>?>:><>@CCCABBBDBDCAD>AAC<BBC?AABBBBC?BBBAAABCCCCB@>>8>@B>A?>??=D?BBBBB>CAAA
@ATNG8:05222:01537
GATGGTAGCTCTGCTCTGACTCTCGTACTCATTCGTTTCGGAAGAGACAGGTACGTTAATAGTTAATAGCGTACTTCTTTTTCTTGCTTTCGTGGTATTCTTGCTAGTTACACTAGCCATCCTTACTGCGCTTCGATTGTGTGCGTACTGCTGCAATATTGTTAACGTGAGTCTTGTAAAACCTTCTTTTTACGTTTACTCTCGTGTTAAAAATCTGAATTCTTCTAGAGTTCCTGATCTTCTGGCGCTCTGTCACGTCTGCTACCATCGAATCACGAAAGTCT
+
AABB@CBBBBBB@@ABB:;;CCBBDCBBBBBB@BDCC>BC@C@CCCCCCC@BECCCAD@CCCC@E?ECCCCBCCD@;:::9*9?=@?@D=BAAA>AAC@CD:;;@BCHEGEDECCBD@CBB?B@CFDCCBBB?@@CC?CCCCBBCBDBCBCC@@@@DBB?BC?B?AADDBCCCD@CCCCC;C>A;;;:;:*;BAAB>BBCCDCCAA@>BCBC0BAABB=@<@B?CBBCBBA?A@DCCCDE@B?A=ABAACCCCCCCCBBBBAABB@CBBBB@BBCBCCC>CCAA
@ATNG8:05223:01552
GATGGTTGCACACGAGATCTCATCGTACTCATTCGTTTCGGAAGAGACAGGTACGTTAATTAGTTAATAGCGTACTTCTTTTTCTTAGCTTTTCTGTGGTATTCTTGCTATTTTACACTTAGCCATCCTTACTGCGCTTCGATTGTGTGCGTACTGCTGCAATATTGTTAACGTGAGTCTTGTAAAACCTTCTTTTTACGTTTAACTCTCGTGTTAAAATCTTGAATTCTTCTAGAGTTCCTTGATCTTCTGGGCTGCGCTGATATGCGCTACCATCGAATCACGAAAGTCT
+
:;:4.4.49@@BBB@><AA@@5554445;==<8B;65)5;.5.5:9=5;549;:::8>090444.57;;CCBBA993/////$//(//8888.//3995:==6==?887B@C=1566//).9<49>>:=8===;<9999<<9<9<???A?;<<??A@??>>18684:<1828;@855:76055899+96;022AAA.>>9;;08/35//.5559-556'58715;2:277/7>==99:6:)/(/86570/./94;535<=>>>>==;;;;===;@@@==7=@///7707<<7
@ATNG8:05224:01542
GATGGTAGTGTGTCTCTGAGAGTAGTACTCATTCGTTTCGGAAGAGACAGGTACGTTAATAGTTAATAGCGTACTTCTTTTTCTTGCTTTCGTGGTATTCTTGCTAGTTACACTAGCCATCCTTACTGCGCTTCGATTGTGTGCGTACTCTGCAATATTGTTAACGTGAGTCTTGTAAAACCTTCTTTTTTTACGTTTACTCTCGTGTTAAAAATCTGAATTCTTCTAGAGTTCCTGATCTTCTGGTCTACTACACTGTACTCTACCATCGAATCACGAAAGTCT
+
>?@@;?CBBBBBCCBCBBCCCDBAAFBBACBB?BA??<?@<A@CDDCCBC?CBBBC@CABBBB@D@DDCC@BBDC=99::;*;D<@@CC=BC@@=@BB?BC?;:;DCFACDFDCCCD@CCC?C?BCCCCBBB?BCCF?B@AADBCBD99:CBBB@DDE?BB?B@CCCCCCBCC@CBCCB8B?B?CCCGCCC#CCCDD=BBCCCCDCCB@CCDD5CAABBAC@CB?CDDCCCC?B?BBCCBB?BAB?BDCCDCC@@@CCCBCCCC@@>@BDAA>@DBBDCC>CA??
@ATNG8:05225:01556
GATGGTAGCTCACGTACGTCACACGTACTCATTCGTTTCGGAAGAGACAGGTACGTTAATAGTTAATAGCGTACTTCTTTTTCTTGCTTTCGTGGTATTCTTGCTAGTTACACTAGCCATCCTTACTGCGCTTCGATTGTGTGCGTACTGCTGCAATATTGTTAACGTGAGTCTTGTAAAACCTTCTTTTTACGTTTAACTCTCGTGTTAAAATCTGAATTCTTCTAGAGTTCCTGATCTTCTGGAGATACACATGATACTCTACCTTCGAATCACGAAAGTCT
+
CBBB?BBCFBCC;;6>666BBCCCCCCFDCCC?AAJJ?CC@CABBBCDDC?BBBA@=A7:;AB?B?BABBBBBA?<88999):B><>>?6<;::>BA@=AC899:A@B=A@B9:9BB?BB@>D<AAAA?556<???A<AAA???????BAAA===5;;;9;;5;:=>;;:8A??9==DDD5?<?:=:9:9+9:99<)/(/////;>=>3::9-7=<=?8>5;;5;>?>???=@=@???;;6;;A:;;;@@==>??>@???C>>>?<?<@BB=CCAA???9?AAA
@ATNG8:05226:01570
GATGGTAGTCTCAGATAGTCTATAGTACTCATTCGTTTCGGAAGAGACAGGTACGTTAATAGTTAATAGCGTACTTCTTTTTCTTGCTTTCGTGGTATTCTTGCTAGTTACACTAGCCATCCTTACTGCGCTTCGATTGTGTGCGTACTGCTGCAATATTGTTAACGTGAGTCTTGTAAAACCTTCTTTTACGTTTACTCTCGTGTTAAAAATCTGATTTCTTCTAGAGTTCCTGATCTTCTGGGTCTCTCTCTCACGCACTACCATCGAATCACGAAAGTCT
+
D:;6:C>CCDCCCCBCBCCCCHEAAADCCC@@;@@BB>BMBC>BB<;9@@=@BC;;7:;AA=C?C@CBBBBAA<=9=BCCB0::554@@6=:6616<<7=A46994>;7<BBBBBBA?AAA>A>BBAAACFE@CCCC@CCBBCDBBBBBA@@@;;6;AA>AA?A>AABCB@ABC>A;;;;.;>A>;;;;.;?@BB=CAA@BB;:99.9999$954959949@=@BBBBBB?B?BBCBBB@CDED@BABBCCCBA@@@;;;@@BC@ABB;;6;AAAABC=BBBF
@ATNG8:05227:01571
GATGGTAGCTCACGTACGTCACACGTACTCATTCGTTTCGGAAGAGACAGGTACGTTAATAGTTAATAGCGTACTTCTTTTTCTTGCTTTCGTGGTATTCTTGCTAGTTACACTAGCCATCCTTACTGCTGCTTCGATTGTGTGCGTACTGCTGCAATATTGTTAACGTGAGTCTTGTAAAACCTTCTTTTTACGTTTAACTCTCGTGTTTAAAAATCTTGAATTCTTACTAGAGTTCCTTATCTTACTGGATAGTCGACGCGATATACTACCATCGAATCACGAAAGTCT
+
<<=A7;;BA<<<5559665<==:@999CBBBB?BBBD>CC?C@;;;C@@@@CC@AA=A-0000+0;;9=?B?;:;79;=99';<,37781799:05547<;48;878;8<;;777??;?BA:>;==9/////66;9660///696<><>AAA?A>=788::>>18179///./<<135AAA.=.6/55525$57533-32..//.33355-8@=@.;;=989262..).3359=772727*.-55-2-..0546...35666555==552595:77795855599>6889A
@ATNG8:05230:01563
GATGGTAGCTCTGCTCTGACTCTCGTACTCATTCGTTTCGGAAGAGACAGGTACGTTAATAGTTAATAGCGTACTTCTTTTTCTTGCTTTCGTGGTATTCTTGCTAGTTACACTAGCCATCCTTACTGCGCTTCGATTGTGTGCGTACTGCTGCAATATTGTTAACGTGAGTCTTGTAAAACCTTCTTTTTACGTTTACTCTCGTGTTAAAAATCTGAATTCTTCTAGAGTTCCTGATCTTCTGGGTCTACGCTCGTCGCGCTACCATCGAATCACGAAAGTCT
+
//;;:;AAAABCA@@BBAAAICGBBAA@CCCC@CCCC?CB@B?BCCCC@A>ACCCG@C?CCCC@FAABBCCBBCC@CCDCD5DF;;:CD>ABBB?BBC@CC?AA@@@E@CCCEDCCC?A@B@D@CBEECAA@@CBBB?BBBBBBBBBBBBCCBAA@B;;:;B?B?BCBBBBBDJAEAAB@7@>A>;;;;;*;ACCF>BBCDECCCEC=@@@A0@CCBBACADC@CCCCCCB@B@BBBBBB?BBCC>CCBBCCCCBBBBCBBABCC@CBAAA>BFEEBBB>BBBB
@ATNG8:05240:01537
GATGGTAGGCGTGTGAGAGTCTGCCCAGAAGATCAGGAACTCTAGAAGAATTCAGATTTTTAACACGAGGGTAAACGTAAAAAGAAGGTTTTACAAGACTCACGTTTAACAATATTGCAGCAGTACGCACACAATCGAAGCGCAGTAAGGATGGCTAGTGTAACTAGCAAGAATACCACGAAAGCAAGAAAAAGAAGTACGCTATTAACTATTAACGTACCTGTCTCTTCCGAAACGAATGAGTACGATGAGATCTCGTGTGCTACCATCGATTCGAGGAAGTCT
+
BBB>?BBB@BBBBDBBBBC;;:@>:3;AB@CB@A9979;@@BCCCC@CD@C@?>::;?@@,@?BBA????:?CD=BAAAA@@.@@<@:===2=8930;00/9>00/*/5;?/44=6:@B????AAAA>>=@AD<?>??=:::<AAAA:>::::=>>>>>>AA<AA@@AA?AC?BBB9;;CCC=BAB>;;;;;);@=ACCCAAACB@B@BBBB?B>AAB??;>CC@>?>?A<999+9??<@AABAAACBBBBBBBCCBAAB>?>??>9>AAAAA=ACBB?B?CBBB
@ATNG8:05244:01548
GATGTAGAGAGACTGTAGCGCACCCAGAAGATCAGGAACTCTAGAAGAATTCAGATTTTTAACACGAGAGTAAACGTAAAAAGAAGGTTTTACAAGACTCACGTTAACAATATTGCAGCAGTACGCACACAATCGAAGCGCAGTAAGGATGGCTAGTGTAACTAGCAAGAATACCACGAAAAGCAGAAAAAAGAAGTACGCTATTAACTATTAACGTACCTGTCTCTTCCGAAACGAATGAGTACGAGAGTCAGAGCAGAGCTACCATCGAATCACGAAAGTCT
+
CCCCABBCB==;;;;;<<>=@@BB;;;9=B@@ABC@E?BBB;:;B?>>>A589==:???1@:<<:=;:@B?>=)33;4999(:=9=<@@@166D?CA;<:>@00+/5//)/89.45<:;;<=?B;;;;;;@4:;>=459@@@ABB?B?BBB?CCMAA@CCABCCCBC?AB????3:00000+000/99999%9;5:88898222-2.288>;A=B>BBB@AACCFCB?B?DGD=A::6::@AA@@A>??>@BEDBAAAAACBBBA<?>>=>:=888@@@9?AA@
@ATNG8:05245:01553
GATGGTAGCGCACACATAGATACAGTACTCATTCGTTTCGGAAGAGACAGGTACGTTAATAGTTAATAGCGTACTTCTTTTCTTGCTTTCGTGGTATTCTTGCTAGTTACACTAGCCATCCTTACTGCGCTTCGATTGTGTGCGTACTGCTGCAATATTGTTAACGTGAGTCTTGTAAACCTTCTTTTTACGTTTACTCTCGTGTTTAAAATCTGAATTCTTCTAGAGTTCCTGATCTTCTGGATGTGTGCGCAGTGCCTACCATCGAATCACGAAAGTCT
+
AAAB<<669BDBBBCBBCCCCDCCCCCBCBAA8?;;;49D?C@BBCDCEC@CDCCC@C@CCCC@D?BBBCBCBBB?CCDD;CC=?;;;0;AAA;@9:2:B<AACDDE@EEDDDECC@C@@>@@DCCCBBBB?BBCC@CCCCCCCCCBBBECAAA<@AA<A@?A@BBBCBBCBA=@::9.;;@>BBCCB,A@;;;0;ACCCCCB;<<0;<;.;BBCEACACC@CDDCFCC?B@CCCCCA=@00+0000ECCCCBBCFCC?C;;8;A@@@?BCBCBFE=EB::
@ATNG8:05211:01604
GATGGTAGTACATGATAGACGACACCAGAAGATCAGGACTCTAGAAGAATTCAGATTTTTTAACACGAGAGTAAACGTAAAAAGAAGGTTTTACAAGACTCACGTTAACAATATTGCAGCAGTACGCACACAATCGAAGCGCAGTAAGGATGGCTAGTGTAACTAGCAAGAATACCACGAAAAGCAAGAAAAAGAAGTACGCTATTAACTATTAACGTACCTGTCTCTTCCGATACGAATGAGTACATGAGAGAGCTCTCTCTACCATCGAATCACGAAAGTCT
+
:89=498<<;;<5554:::555>55.555.//////27///999:754.4533/777777#/)/7779>55599.5;44444$45.57=<<0;6626?>CBBBCC@C?BB@CBB=@@@@@ACBBCCCBCBED@CIGC@BBBBJCDD;;:;CC@BGEC;;;@ABBBBBB?A@=@97288----)---(-5555)686<888===BB?B?BB9:79?@@BAA>ACCBABA>A=BBBCBBEABBBCCCC???CCBBBCC@A@CCDBBB9;:AAC=@?ABCDK<@@A@
@ATNG8:05212:01611
GATGGTAGTGTGTCTCTGAGAGTAGTACTCATTCGTTTCGGAAGAGACAGGTACGTTAATAGTTAATAGCGTACTTCTTTTTCTTGCTTTCGTGGTATTCTTGCTAGTTACACTAGCCATCCTTACTGCGCTTCTATTGTGTGCGTACTGCTGCAATATTGTTAACGTGAGTCTTGTAAAACCTTCTTTTACGTTTACTCTCGTGTTAAAAATCTGAATTCTTCTAGAGTTCCTGATCTTCTGGATAGCGACGCGATATACCTACCATCGAATCACGAAAGTCT
+
//8849;BCBBB@@966<<?@AA@ADBBCDBB?BDFH=AA?B@CBBBCCC@CCCBC?E?B@@D@D?CCCCDDDBB>AAAAA,@C=@@CF>BBA@>@BF@CC?CBCBCCBCCCCBBBB@CCD@C?CBBBCCCB?CGDD?BBAABBBBBBABCBBBB?B@@>@B?B@CCCCBBBDB?A@???3@<@=;;;;.;BCCD=BBDGDCCJGDABBBB2BAABGBHABB@BBBAC@@=A@BBBCCB@BBB@BDABADDECCCCCCCCC?CCD@B@@@C@CBCCCCC=C:::
@ATNG8:05216:01590
GATGGTAGGCGTGTGAGAGTCTGCCCAGAAGATCAGGAACTCTAGAAGAATTCAGATTTTAACACGAGAGTAAACGTAAAAAGAAGGTTTACAAGACTCACGTTAACAATATTGCAGCAGTACGCACACAATCGAAGCGCAGTAAGATGGCTAGTGTAACTAGCAGGAATACCACGAAAGCAAGAAAAAGAAGTACGCTATTAACTATTAACGTACCTGTCTCTTCCGAAACGAATGAGTACGTGTGCGACGTGTCTCCACCATCGAATCACGAAAGTCT
+
CCCC?BBC@CBCCCCBDCCBBBABB=BDD@BBBCBB@B@CCBBBDB?BC?C@AB?9999-;=BBB@?@CCCCC>BB>>>>=.<=9=198*:@@=BBBBACBCC>B>;95;885:A>>>?@@?DAAA>;=?:?AAA9<>>AA>>>9>;;@>BCBBAABC>BB>@BBB?A=BDE?BB>>?8?=;5/////(//)/6;;?@>>><@<A888;?;???@@<@A>>>::5;:;;:3;>?9?@@@A???AA@AABBA>@@@D=<9=C<??@>>:=>>>DDD9>:::
@ATNG8:05218:01615
GATGGTAGTGCGTGAGAGAGAGACCCAGAAGATCAGGAACTCTAGAAGAATTCAGATTTTTAACACGAGAGTAAACGTAAAAAGAAGGTTTTACAAGACTCACGTTAACAATATTGCAGCAGTACGCACACAATCGAAGCGCAGTAAGGATGGCTAGTGTAACTAGCAAGAATACCACGAAAGCAAGAAAAAGAAGTACGCTATTAACTATTAACGTACCTGTCTCTTCCGAAACGAATGAGTACGAGAGAGCACACGTGTCTACCATCGAATCACGAAAGTCT
+
?ABC@CBBBBC9;9BEHGCCBD:::06CB:CDFCA@?A?BBCCBBA?@A>A?BB???DDC2A>ABBBBBBBBBB<AABBBBB,;<5929:9,9BC@BBCBBBB;;9;?CB@BBB@CBBBCCCCCCCCCCDCC@CB@@<@BA@AA::5;?BAB?BBBCBCCC@CCCBBC?AA>ABD>AB:::28>?;=????.?A=ABBBCA@@B4978=AA5;7;ABAB?BBAA@;:8;?BCD>BBB@BBBCBBBBBBBB>@>BBBBBBBABBBC?BA?;;;>>AAAA@8@@@@
@ATNG8:05226:01582
GATGGTAGCGCATATCAGCGCAGCCCAGAAGATCAGGAACTCTAGAAGAATTCAGATTTTAACACGAGAGTAAACGTAAAAAGAAGGTTTTACAAGACTCACGTTAACAATATTGCAGCAGTACGCACACAATCGAAGCGCAGTAAGGATGGCTAGTGTAACTAGCAAGAATACCACGAAAGCAAGAAAAAGAAGTACGCTATTAACTATTAACGTACCTGTCTCTTCCGAAACGAATGAGTACTGCGTCTCACTCTCGCCTACCATCGAATTCACGAAAGTCT
+
CCCC?CBA@ACCBBCCBCBCBBBBB>BCCACBCCCC@C=@@DDCCA?CC=A>?>B9999-;>CCCECCFCCCC>CB?@AAA2BCAD@DDD;CCD@CCCBCCCCC@B@BC@CCC>A@CBBBABCCCCCCCCC@BCCC@BAAABBCD>A=AAA<@CDCCCBC?AACBBB@@A>ABB=A@@?@8@??;>BCCC2CC?D>>>CCC>>;=@BBBC@B?B>CBB>BBBBBCC@B?CCE>BBB@BBCCCABBBB@AACCCCBBCCDD@DCC?CCCCC?A?BCCCCC=A@99
@ATNG8:05229:01587
GATGGTAGACACGTGTGCTCTCTCGTACTCATTCGTTTCGGAAGAGACAGGTACGTTAATAGTTAATAGCGTACTTCTTTTTCTTGCTTTCGTGGTATTTCTTGCTTAGTTACACTAGCCATCCTTACTGCGCTTCGATTGTGTGCGTACTGCTGCAATATTGTTAACGTGAGTCTTGTAAAACCTTCTTTTTACGTTTAACTCTCGTGTTAAAATCTTGAATTCTTACTAGAGTTCCTCGATCTTCTGGATAGCGACGCGATATACTACCATCGAATCCACGAAAGTCT
+
;;??=ACCCCC@;;;6659;;5559555666=:>?BC>CLAE?;;0@=00*0/:;>6?:<ABB?B=@?BCA?>89433333$394;333(3889-33//(/9(///(///(/9;:::<@;=>>:>:=B>887878<999<::8>::7::=>=<=>>>5;:;8==5;6;;;?;:;BA7<:;::-:4:4:9:9:+;<=BD8>:=ABBBBB??8::9-9//)/=5:5=@;?>=<==7;6;5///9=;902,,(*(((*-5555688:555622+2...33//(/55:>49<<=
@ATNG8:05239:01594
GATGGTAGTAGTACACTAGTCATACCAGAAGATCAGGAACTCTAGAAGAATTCAGATTTTTAACATCGAGAGTAAACGATAAAAAGAAGGTTTTACAAGACTCACGTTTATCAATATTGCAGCAGTACGCACACAATCGAAGCGCAGTAAGGATGGCTAGTGTAACTAGCAAGAATACCACGAAAGCAAGAAAAAGAAGTACGCTATTAACTATTAACGTACCTGTCTCTTCCGAAACGAATGAGTACGTGTGACGTTCGTGAGCTACCATCGAATCACGAAAGTCT
+
>=BC<B<AA??>;;;=655994444.4;?.4:;;:@9=.59<656>@C@@C?9;:;4999$4.4443488;;;:<493439;:;);;7;6988+7771793379;333(3;7>6===7;@@CCAAACCAA@AB;;6:BAA?CBBCCCDC<@<@;:6<B@@@BDD?CBCCBB?AC?@9707::>:8:8;6;=>=>,9919?A?AB@>>;>;>A@?<@;98;;;6;BABABB?B>AAC>B??=?>>????AA???@?>=;?>>??AAA?@<AAACD@C@@?;;;0:=?=
@ATNG8:05245:01610
GATGGTAGGAGACACGTCGCACACGTACTCATTCGTTTCGGAAGAGACAGGTACGTTAATAGTTAATAGCGTACTTCTTTTTCTTGCTTTTCGTGGTATTCTTGCTTAGTTACACTAGCCATCCTTACTGCGCTTCGATTGTGTGCGTACTGCTGCAATATTGTTAACGTGAGTCTTGTAAAACCTTCTCTTTACGTTTACTCTCGTGTTAAAAATCTGAATTCTTCTAGAGTTCCTGATCTTCTGGATATGAGTGACTCGTGCTACCATCGAATCACGAAAGTCT
+
::=C?=950555====@CBBC=;@;BDCBAAFB;;;C>B@@D@CDAAA;;8;AA@@;@:@AAA?C:55BBBBACC>BAACC1BB893333&3;<?598@;00*///(/9938/3399>>?=<><A68:?BA>8505758(./3355:999;<>5//;5---)--)-).35888:::392222&206067=>A7=<??=.77;779>===8====+;;?>?<?;??5;;>;;8<;A==;887979999555;9>;;:::755578897177>>>;AA@@BAA<@BA@
@ATNG8:05246:01617
GATGGTAGCACACGAGATCTCATCGTACTCATTCGTTTCGGAAGAGACAGGTACGTTAATAGTTAATAGCGTACTTCTTTTTCTTGCTTTCGTGGTATTCTTGCTATTTACACTAGCCATCCTTACTGCGCTTCGATTGTGTGCGTACTGCTGCAATATTGTTAACGTGAGTCTTGTAAAACCTTCTTTTTACGTTTACTCTCGTGTTAAAAATCTGAATTCTTCTAGAGTTCCTGATCTTCTGGTATACACACTCGCTCGCTACCATCGAATCACGAAAGTCT
+
:;CC;BBCDCCBBBBDCCCCCCCDBDCCCBBB@BCCJ?CC@C@CCCCCCC@CCCCB@B@BBCC@C@CCCCCABAA>9999:$7>3>@BB=ACBB=?@B@BC@BBBBBB<BBBBBBBB@BBB??<A@@@===@<A@@@<A>>>@@@>>>AAA=;;<:==><@A;A;@@@A??>AA;@@@AA6A;?::::::.:A@@@7>=@@@BB>>>89989*9///=9=9?A=DDDD===<?<@@BB;86:>?<?@A?>>>@>>>>@@ADA>?>;@@@@@:>ACAAAA5<<>>
@ATNG8:05199:01663
GATGGTAGATACTCGCTGATACACCCAGAAGATCAGGAACTCTAGAAGAATTCAGATTTTTAACACGAGAGTAAACGTAAAAAGAAGGTTTTACAAGACTCACGTTAACAATATTGCAGCAGTACGCACACAATCGAAGCGCAGTAAGGATGGCTAGTGTAACTAGCAAGAATACCACGAAAGCAAGAAAAAGAAGTACGCTATTAACTATTAACGTACCTGTCTCTTCCGAAACGAATGAGTACATAGATATACGTATAGCTACCATCGAATCACGAAAGTCT
+
44443944599;;@=BBCB;:;AAB6:;B?@B@AAE@E@CDCC:::?BB<@=?AAA?B@B1><?BDAABBAAAA<ABBBBBB,:;49.555&5;@6@6666>@CD@D@BB=@@@;=@A>;::?@@BCCBAAB>BC;<;;DCB@@;:3;=;;9:>@@@A@BB??>>>>@>BB@BBB>>>==>8788187889(9>:@BBBABBB><><AA@?;?<?AC;;8;@>=?::59=?AC<BBB>B@BBBAAAABABCBBB??>@@@@@@AA=@=>=@:>>BAA>@7;000
@ATNG8:05200:01642
GATGGTTGTGTCATATGAGAGTGTGTACTCATTCGTTTCGGAAGAGACAGGTACGTTAATAGTTAATAGCGTACTTCTTTTTCTTGCTTTCGTGGTATTCTTGCTAGTTACACTAGCCATCCTTACTGCGCTTCGATTGTGTGCGTACTGCTGCAATATTGTTAACGTGAGTCTTGTAAAACCTTCTTTTTACGTTTACTCTCGTGTTAAAAATCTGAACTCTTCTAGAGTTCCTGATCTTCTGGAGATACACATGATACTCTACCATCGAATCACGAAAGTCT
+
@ABA?C89;CEDKECCDCCCCDDBBBBCBDDC?CCCD>BB@B@CCDCCCD@CCCBB?@?@CCC<@=@AABA;;;B?CBDDD3BB?BBBB=BA?@9:;D@CC?BABCCCACCCCBBCF?BBC@D@CCCCBCCDACCCC@CCCCCCBBBBCCC:::B@CAB?BB>A>CBBBBCDGE@C;;;;.;>B>;;;;;*;CCBC:;;CBCCEACA5;;<;*;CA;;7:AAA@CCBBBBB?B@CBBBCC9::D?BAAA;::@AAB@@@BCBBCC??????:>::9AAB<BBCC
@ATNG8:05203:01658
GATGGTAGACATATCGTACTCTCTGTACTCATTCGTTTCGGAAGAGACAGGTACGTTAATAGTTAATAGCGTACTTCTTTTTCTTGCTTTCGTTGGTATTCTTGCTAGTTACACTAGCCATCCTTACTGCGCTTCGATTGTGTGCGTACTGCTGCAATATTGTTAACGTGAGTCTTGTAAAACCTTCTTTTTACGTTTACTCTCGTGTTAAAAATCTGAATTCTTCTAGAGTTCCTGATCTTCTGGTAGAGCGTGCATATATCTACCACTCGAATCACGAAAGTCT
+
55<>:>CCDBBCBBBA<CCC@?CCC<@?BCCC@BBBD?CC?D@C><;<==9<<A??6:38>;8<>8B>77/////(/8888)//5?=69.677,35;3707;6;<><8946<<=B@@@<@;;7::>=9888??;@@??=@@>>>@??===>:888@;;;77<>+/,/:::===<@7;;:::-88=188888(8=ABB:@@@ABBB@>>4;;::*;;;;@=A<AC<ABDE>>><><????>><>>>=AAABA@;;;>>;:;:::9860-----7277;;==A9>A@?
@ATNG8:05211:01663
GATGGTAGAGAGACTGTAGCGCTCCCAGAAGATCAGGAACTCTAGAAGAATTCAGATTTTTAACACGAGAGTAAACGTAAAAAGAAGGTTTTACAAGACTTCACGTTAACAATATTGCAGCAGTACGCACACAATCGAAGCGCAGTAAGGATGGCTAGTGTAACTAGCAAGAATACCACGAAAGCAAGAAAAAGAAGTACGCTATTAACTATTTAACGTACCTGTCTCTTCCGAAACGAATGAGTACTGCGTCTCACTCTCGCATCGAATCACGAAAGTCCT
+
444939445<<===@@>666><<<>6=BB?B;;;9B5>7;>;:;CC=>?6>9===;9::=);4>:6///;;99:3:395===+=C=@:>>>4>>=8<>00*0====5;<@@<<=@;9998=;9;<<<<<669>9=@AA<@BA@@@@=3;5;;;4;@>=@B?@=@AAA8:49?;>??073888/89949:;;;)99233388832515388225'5679?CCADBBBBCA=@<@@?9@:828@<?B==B@A<=A@@>>@9::@@BA989=?>??<8;(337-3
@ATNG8:05214:01645
GATGGTAGTGTGTCTCTGAGAGTAGTACTCATTCGTTTCGGAAGAGACAGGTACGTTAATAGTTAATAGCGTACTTCTTTTTCTTGCTTTCGTGGTATTCTTGCTAGTTACACTAGCCATCCTTACTGCGCTTCGATTGTGTGCGTACTGCTGCAATATTGTTAACGTGAGTCTTGTAAAACCTTCTTTTTACGTTTACTCTCGTGTTAAAAATCTGAATTCTTCTAGTGTTCCTGATCTTCTGGTATGACTAGTGTACTACTACCATCGAATCACGAAAGTCT
+
A;;6;A><<D00/<///666<<A>@;9:@@BB>@?BF>BB?B@LBBBCCB?CBAAB@BBBBADAE@CCCBBBDCB?CFHDE5DC?@@AC=BBAB=A@B?CC?ABAA@@<AABBBCBB?BBB@BACCDHCCBB?BBBB>BBBBBA;;;AAAB;;<@ACBD@BB@B>BB@@@AFFCACCCCC;D@C>;;;;;*;AABB=BBBBBBAACA@CBBB2BCBBB@B@DC@BB@@@AA>@>@@@AAC@C;;:;CCCBCCCDCCCCDCCCCBEFCA@@B?@@A@ADE>BCBB
@ATNG8:05220:01638
GATGGTAGCGAGCGAGTGTGTATACCAGAAGATCAGGAACTCTAGAAGAATTCATGATTTTTAACACGAGAGTAAACGTAAAAAGAGGTTTTACAAGACTCACGTTTAACAATATTGCAGCAGTACGCACACAATCGAAGCGCAGTAAGGATGGCTAGTGTAACTAGCAAGAATACCACGAAAGCAAGAAAAAGAAGTACGCTATTAACTATTAACGTACCTGTCTCTTCCGAAACGAATGAGTACGTGTGCGACGTGTCTCCTAATCGAATCACGAAAGTCT
+
A;;95:<::==5554;::9;;<;;;:B>B@BBAABB?B>@@>?@9:9::4;6;0///////$/477788<=;@BD;@@>?===,8:3,333+3;;7====:99998(3333,222,2999>BCBBBBDCDDCC@BAAA=@@AAB@@A@C?C;;:;CCCCCCB@BDECCE=@?>BAA?ECBAA=??>=?@@@@.=?:???@AA?@@7957C@?>B?>=BCC>BBBBBBB@C=@@A<AAB?;<;CCBBAAABA???B@@AA????BC?B@???BCCCBCB=?>>=
@ATNG8:05221:01649
GATGGTAGCACACGAGATCTCATCGTACTCATTCGTTTCGGAAGAGACAGGTACGTTAATAGTTAATAGCGTACTTCTTTTTCTTGCTTTCGTGGTATTCTTGCTAGTTACACTAGCCATCCTTACTGCGCTTCGATTGTGTGCGTACTGCTGCAATATTGTTAACGTGAGTCTTGTAAAAACCTTCTTTTTTACGTTTTACTCTCGTGTTAAAAATCTGAATTCTTCTAGAGTTCCTGATCTTTCTGGGTGTCTGATATGTATCACATCGAATCACGAAAAGTCT
+
AB@@=;BBB@C@AADCCCCDCCCCBBCBBBCA<@999,;;5;9CBABBBB=ABA;;6939<4;5;45@CCBBBBA:?>=;=,<<9>ABB>BBBC?@@A@CC999AA@@=ABAACC>=:>??;<:=AAA@@==9=B;:2:<>9::>?BAAAC??993988088188=A@@@@@;;48/////(/(/(//////%/<6666-66://.>66:/8887(28857073993999=///0606:CC???4<///)//////8==;;;>>>>>>==;;5;>=<8///)/77/
@ATNG8:05230:01662
GATGTAGCGAGCGAGTGTGTATACCAGAAGATCAGGAACTCTAGAAGAATTCAGATTTTTTAACACGAGAGTAAACGTAAAAAGAAGGTTTTTACAAGACTCACGTTAACAATATTGCAGCAGTACGCACACAATCGAAGCGCAGTAAGGATGGCTAGTGTAACTAGCAAGAATACCACGAAAGCAAGAAAAAGAAGTACGCTATTAACTATTAACGTACCTGTCTCTTCCGAAACGAATGAGTACGAGAGTCAGAGCAGAGCTACCATCGAATCACGAAAGTCT
+
CCABCBBBBBBBACCCCBCCDDCB=CDD@DCCDDD>?>@BEDCCB?@@<@>BCECCCCCC*C@CCCCE@@@DDE>DB99999*;E?C?BBBB5BCF@CCCCDEE@@>@@DD?CCD@CCCCCBBACCCCCDCCC?CCDD?@@BBBBAA>A@CAA?ACCCDBCC?DCCCDD???=@BB>BBBBA9@?>8>AABB3BD?BAABCDDAB<><?AAB7959BBBB@CCBBBCB@B@DDD@C?@>@BBBBCBBBABBBBBCAA@BBBB@BBB?BBBAB?BBBCBBB<B@;;
@ATNG8:05230:01665
GATGGTAGACATATCGTACTCTCCGTACTCATTCGTTTCGGAAGAGACAGGTACGTTAATAGTTAATAGCGTACTTCTTTTTCTTGCTTTTCGTGGTATTCTTGCTAGTTACACTAGCCATCCTTACTGCGCTTCGATTGTGTGCGTACTGCTGCAATATTGTTAACGTGAGTCTTGTAAAACCTTCTTTTTACGTTTACTCTCGTGTTAAAAATCTGAATTCTTCTAGAGTTCCTGATCTTCTGGGCAGACTCTCACACGCCTACCATCGAATCACGAAAGTCT
+
ABBB?B@A@@@@CCBCBBGCCCB@CCBBCBBB>A;;;0;@>B?BBBCBBC?CCCCC?B>?ACC@C?BAAA@@=<<688888)79378733&3:9;6=7747C?B:988949CA@B>@@<>>>;><>??@@AAA=AA><:>@=9:9<:::@@BBB??;?@?;;;5;7=;;;;;;??5;;>>>2>;?=?DDDD/>>@@@:????@@>=9908878(8<888<?=AB=BB@?;;;;>=@@@B>>:>>AA:??A@@@@@@B????@=@@?<@@;:;=>>>@BBB:??@@
@ATNG8:05234:01677
GATGGTAGCATCATGCATATCTCACCAGAAGATCAGGAACTCTAGAAGAATTCAGATTTTTAACACGAGAGTAAACGTAAAAAGAAGGTTTTACAAGACTCACGTTAACAATATTCAGCAGTACGCACACAATCGAAGCGCAGTAAGGATGGCTAGTGTAACTAGCAAGAATACCACGAAAAGCAAGAAAAAGAAGTACGCTATTAACTATTAACGTACCTGTCTCTTCCGAAACGAATGAGTACGATGAGATCTCGTGTGCTACCATCGAATCACGAAAGTCT
+
9:A@7;;BB@@ACCCBCCGDCCCCC@BCC@BA?C??>@@CCCC@==388-35:=?99999$3177:@B@@AAAA;?>@@@@@1>?;>:>>?8@CC@IG=;:BBAA6;6;@=ABC@CBBBCGCCCCCCBBBB?A@@A?BBAABB;;5;;@@?;@@?>AC?@>@BBABB???=8836883333&3331777;;18;7B=B@ABBBB@?<;:;@=B=??BCC?;;;@BAA5;6:>>9@AA>AABBBBBBBAAADDBBB9:9A?9::::8==@??;>?@@DCM?DBAA
@ATNG8:05235:01675
GATGGTAGCGAGCGAGTTTGTATACCAGAAGATCAGGAACTCTAGAAGAATTCAGATTTTTAACACGAGAGTAAACGTAAAAAGAAGGTTTTACAAGACTCACGTTAACAATATTGCAGCAGTACGCACACAATCGAAGCGCAGTAAGGATGGCTAGTGTAACTAGCAAGAATACCACGAAAGCAAGAAAAAGAAGTACGCTATTAACTATTAACGTACCTGTCTCTTCCGAAACGAATGAGTACGATGAGATCTCGTGTGCTACCATCGAATCACGAAAGTCT
+
55<=8=CCBCCDCBBCCC?BDEDDE@DCCACCCCCC@C@CCCBBBB@DC@C?A@A?=>=>,@=AABBCCCFCCB>BBBEGEE2CC=B5;;;.;BB?CCCCCCEBB?B@CC@BBB?BACCCBBECEECBBCCC@CCCC?BBBCBBBB?B?B??>?DCCCAAA?AABCCB?BB?BBB?BBAAA<BAA?BCCCC/CC?C@@@CCA@@:;:=>>B3738@BAA@BCA@@CC?C?CCD>BAA>AAABBBBBBADCCCBBA>>:A@?@@>=:=@;:;=A@?>BFD>B@::
@ATNG8:05236:01642
GATGTAGCACGACACGACGATGTGTACTCATTCGTTTCGGAAGAGACAGGTACGTTAATAGTTAATAGACGTACTTCTTTTTCTTAGCTTTCGTGGTATTCTTGCTAGTTACACTAGCCATCCTTACTCGCGCTTCGATTGTGTGCGTACTGCTGCAATATTGTTAACGTGAGTCTTGTAAAACCTTCTTTTTACGTTTACTCTCGTGTTAAAAATCTGAATTCTTCTAGAGTTCCTGATCTTCTGGATAGCGACGCGATATACTACCATCGAATCACGAAAAGTCT
+
@@BB@@BC>@==>@==666;;;;;@<;@CBB@CCGE>00,0+00/::<>7/955;698??<A6969AA@BCAA;C?@>>>>,89*//8:;5;>AA?BCB=@@477;9//(///665//(//627..2222566:-2256/2/:8/..55457:////).<=;;;7;<>@?>@?:;;:=>AED3;7;:==BBB/?@@BB:@>>>?;;:>>=BBBB/>=>>A<>;?B=A;;;;:?;?:=>@@??;?;;7;?AA====>=>===@787994865//(/8635588+222:
@ATNG8:05237:01642
GATGGTAGCTCACGTACGTCACACGTACTCATTCGTTTCGGAAGAGACAGGTACGTTAATAGTTAATAGCGTACTTCTTTTTCTTGCTTTCGTGGTATTCTTGCTAGTTACACTAGCCATCCTTACTGCGCTTCGATTGTGTGCGTACTGCTGCAATATTGTTAACGTGAGTCTTGTAAAACCTTCTTTTTACGTTTACTCTCGTGTTAAAAATCTGAATTCTTCTAGAGTTCCTGATCTTCTGGGATGTGTGCGCAGTGCCTACCATCGAATCACGAAAGTCT
+
B?AA@CCCCB=C@@@CCCCFBC;;;;;BBBCD@CECK@CC@B@A@@BBBB?BBCDBAC>@@CC@D@CBBBABBBC>BBBAA3AB?BCCB>CBAA>ABA?CC599?AAA@EDBBABBB?BB@<A<AAAAAA<=:=AAA588>@:::@@@??A787@<?@D:>>:>:=@@E===@@:==@DD;D9=9=@DED/>>>>D;C>>>A:::AA=AAAA/@????>D:=<<@@@@@=<:=<=<=A::56;;;4;///>88:;;AA===<AAA=;:;=>:>>>@@@A9A@@@
@ATNG8:05238:01653
GATGGTAGCTCTGCTCTGACTCTCGTACTCATTCGTTTCGGAAGAGACAGGTACGTTAATAGTTAATAGCGTACTTCTTTTTCTTGCTTTCGTGGTATTCTTGCTAGTTACACTAGCCATCCTTACTGCGCTTCGATTGTGTGCGTACTGCTGCAATATTGTTAACGTGAGTCTTGTAAAACCTTCTTTTTACGTTTACTCTCGTGTTAAAAATCTGAATTCTTCTAGAGTTCCTGATCTTCTGGGTCTACGCTCGTCGCGCTACATCGAATCACGAAAGTCT
+
<<AB@CCBBBBA;96999<A@<C@B@<<>6668<<<>8>B@D?CCCBCCEACCCBB>B:;:?CAFBCC9;9BBBC@FDDDE5CD?@ACF;BA;;7;<B>BC?AABECFACCBAB@DD@BCD@D?BBCBBB;;5;B;;5;CCAAABCFBBBBA@@@=@@@?AC=A>AABCBBBCD@A;;;;.;=@;AABAA,A;;;;0;;;<;:BA@@9>=>=,=::9=;>=@@?BAAAA:;7;@CCCBBB@BBBC?CCCBAABBC;;;BBA@@@;;9@9939=?????8@A;9
@ATNG8:05246:01631
GATGGTAGCACGACACGACGATGTGTACTCATTCGTTTCGGAAGAGACAGGTACGTTAATAGTTAATAGCGTACTTCTTTTTCTTGCTTTCGTGGTATTCTTGCTAGTTACACTAGCCATCCTTACTGCGCTTCGATTGTGTGCGTACTGCTGCAATATTGTTAACGTGAGTCTTGTAAAACCTTCTTTTACGTTTACTCTCGTGTTAAAAATCTGAATTCTTCTAGAGTTCCTGATCTTCTGGTAGAGCGTGCATATATCTACCATCGAATCACGAAAGTCT
+
<<ABAGDBBBDC;@CBBBBCABBBBCCCCCDD@CCCB>BC@D>9;;CCIH@CCCA@<@@CCCC?B?BCCBBBBA@<:9979$783<999(39:7:???=@A;999ABB?BBBCCBBB>B@@:@7;=CC@;;9;>AAA=CA>>==>>>A@AAA@@@<>>@<@@<@<AAAAA@@@A=>====2=9<98876(8@>?A8>>@@AA@???8====.=;;;A>D;;;6;>===>@=@=BB>>>?7;:A<A@@;;<A>>>C;;;@ACC@?<>>>>><?AA@>>>9>BAA
@ATNG8:05200:01688
GATGGTAGCAGACGTGACAGAGCGCCAGAAGATCAGGAACTCTAGAAGAATTCAGATTTTTTAACACGAGAGTAAACGTAAAAAGAAGGTTTTTACAAGACTCACGTTAACAATATTGCAGCAGTACGCACACAATCGAAGCGCAGTAAGGATGGCTAGTGTAACTAGCAAGAATACCACGAAAGCAAGAAAAAGAAGTACGCTATTTAACTATTTAACGTACCTGTCTCTTCCGAAACGAATGAGTACCTCTCAGACGCTCGTCCTACCATCGAATCACGAAAGTCT
+
?@BB:BBBBBBBBCBDDCBBCCCDD@@AA@DBB@@A@B?BCCDCBB?BB?C@BBBBBCDCC)C?CAAACDEBAAA;ABBBEEE3BB?B@GDDC5CCCA::<CCGGCB>B@DE@CBC?CCCCBDBCBCBCCCCBC@CCCC?BBBCCABA?C?B@@>ACCBBBDC@BAABBB@BB?BBC9:9A@@9BAA>AFFFD3AA>AAA@?>?776)64::888-81:>B@@?@BAABBB@B?CBC>ABA?BBBBBBB?BBBAAABBBBBBB??<?==:=@@@@<@@BBBGC>G999
@ATNG8:05207:01704
GATGGTAGCAGACGTGACAGAGCGCCATAAGATCAGGAACTCTAGAAGAATTCAGATTTTTAACACGAGAGTAAACGTAAAAAGAAGGTTTTACAAGACTCACGTTAACAATATTGCAGCAGTACGCACACAATCGAAGCGCAGTAAGGATGGCTAGTGTAACTAGCAAGAATACCACGAAAGCAAGAAAAAGAAGTACGCTATTAACTATTAACGTACCTGTCTCTTCCGAAACGAATGAGTACGATGAGATCTCGTTTGCTACCATCGAATCACGAAAGTCT
+
///:6:@B@F@@@BBCCCC??AAAB0/0?6:@ABAB>B>AAAAABB?BB?D?AA::9<<<,?<>ABBBBBB<==7>?AAABB1CD@C@DCC9DAA=@A;;;CB@@>@@BB?B@@=@AABC;;=CIBAACC;;5;@?@>@@@BB@@?;@<?;;4:BBCCBBC@DAAACC?BC?BBB?B?@@?7=00)0:::;,;;5?ABBBB???=B=???@<@=A>BBB@BCBBBBC?A?BBB=BAB?BAA@AAA@AABBCCB@?>BBC:?;@?>:@;;;A=ABCB?@A<?BAA
@ATNG8:05212:01728
GATGGTAGGAGACACGTCGCACACGTACTCATTCGTTTCGGAATAGACAGGTACGTTAATAGTTAATAGCGTACTTCTTTTTCTTGCTTTCGTGGTATTCTTGCTAGTTACACTAGCCATCCTTACTGCGCTTCGATTGTGTGCGTACTGCTGCAATATTGTTAACGTGAGTCTTGTAAAACCTTCTTTTTACGTTTACTCTCGTGTTAAAAATCTGAATTCTTCTAGAGTTCCTGATCTTCTGGTATACACACTCGCTCGCTACATCGAATCACGAAAGTCT
+
CABB@CCJ?BBBCCCCABBDCCCCCCAABAAA?CBBB=BB?B@BCDDBAB@BBBBB@CADCCC@C8:;CCED@AA?BBCCC3BB>BABB=BBBC?BCC?BC>?>?C??;?BB?>>BB?BBA;@;>@>>>;;;9@BAA;AA@@>><<>AA>=>>>>;9:969949<AA>:;;A??;>>@@@5@;?:;;;;:*:@:;;3;:<<<;==>>18888(8;;;@<@<??=B@@A<;;;><>@AB@@<@@@<@>@@>@>>>?;;;?A>@>AA@::;@;===?;;;3;>>?
@ATNG8:05213:01689
GATGGTAGAGTATCATGTGTATCTCCAGAAGATCAGGAACTCTAGAAGAATTCAGATTTTTAACACGAGAGTAAACGTAAAAAGAAGGTTTTACAAGACTCACGTTAACAATATTGCAGCAGTACGCTCACAATCGAAGCGCAGTAAGGATGGCTAGTGTAACTAGCAAGAATACCACGAAAGCAAGAAAAAGAAGTACGCTATTAACTATTAACGTACCTGTCTCTTCCGAAACGAATGAGTACTACTCTCAGAGACACACTACCATCGAATCACGAAAGTCT
+
44::7<=C=<;;665<<>>>==?;;5;44.4444::5:588445::7;=.5.49;44444$56;;<6665<5:9,559=>>>+<A=A@CBA7>9;6;;9DCCCCC@C@BA?BBC?ABCBCBBBFDDBBBEDB>BC@@=@BAA:9:?4;4;;;4:===@B=B?BCC@@@>AA?CBA<?=;;;5;00+0===@0>><A@?B>><CC<?>@CCB>E=;;A;;7;AABDCD@C@;;;8;BB@BBCBBBBAAA:::@::::89?@>>=BC>AA@;;6777=@DD=BA??
@ATNG8:05213:01724
GATTAGTATAGAGCTCTACATAGTACTCATTCGTTTCGGAAGAGACAGGTACGTTAATAGTTAATAGCGTACTTCTTTTTCTTGCTTTCGTGGTATTCTTGCTAGTTACACTAGCCATCCTTACTGCGCTTCGATTGTGTGCGTACTGCTGCAATATTGTTAACGTGAGTCTTGTAAAACCTTCTTTTTACGTTTACTCTGTGTTAAAATTCTGAATTCTTCTAGAGTTCCTGATCCTTCTGGGCTGCGCTATATGCGCTACCATCGAATCACGAAAGTCT
+
DCC@BBBB@A@;;;;55;===CAA?A@<59.599446=:>9BA@A@@@6;;A90+0*0000*/6;678=<::B6=;877'33.3;CC<A@AH@E??;?@399A0//3///744//(..829055<>;;>=8====:=>=88888::>AA;66:1///377594<==>:9922-27===.;05.53333'26444'----2285505::+82555816167,229;;;=493865--(-(,,22,2--.37.22:999:8877255559)..23225,,,,,
@ATNG8:05225:01702
GATGGTAGTGCGTGAGAGAGAGACCCAGAAGATCAGGAACTCTAGAAGAATTCAGATTTTTAACACGAGAGTAAACGTTAAAAGAAGGTTTTACAAGACTCACGTTAACAATATTGCAGCAGTACGCACACAATCGAAGCGCAGTAAGGATGGCTAGTGTAACTAGCAAGAATACCACGAAAGCAAGAAAAAGAAGTACGCTATTAACTATTAACGTACCTGTCTCTTCCGAAACGAATGAGTACTGTATCTATGTGTGCGCTACCATCGAATCACGAAAGTCT
+
55AB?BBCCCD;;;BHECCCCA9::09A@=BBC::6:C9BCC@@@C?@@9?;?A??;>??+B?AA:===CCCBC;@=@<>>>099469BDE6BBE@AAAHDDC::;;?CC@AAC@DCCCBBBCCCCBBDDDD?CCCC?BBAABBBD>A>A998:CBBBCCC?CCBBBC@BB?BBB>AA@@@8@?=9?@@AA2BD@CAAABBCBB>A>=ABB:>:=@BBB@BBBBACB@C?CCD=BAA?AAACCDDAAABCCCBBBBBAAACC>>>>B?>>>;?@@@BBB=B;;;
@ATNG8:05226:01683
GATGGTAGCGCACACATATATACAGTACTCATTCGTTTCGGAAGAGACAGGTACGTTAATAGTTAATAGCGTACTTCTTTTTCTTGCTTTCGTGGTATTCTTGCTAGTTACACTAGCCATCCTTACTGCGCTTCGATTGTGTGCGTACTGCTGCAATATTGTTAACGTGAGTCTTGTAAAACCTTCTTTTTACGTTTACTCTCGTGTTAAAAATCTGAATTCTTCTAGAGTTCCTGATCTTCTGGAGATACACATGATACTCTACCATCGAATCACGAAAGTCT
+
BACC@DB;;<BCCCCCCCDDCCBBBBBCDCCB@BAAA<BB@C@CCCBBDD@DCBBC@CACGCB@BBCCCCCCCCC@CCCDD1GC?@@BC=BC@@=@BB?BC8;:ABBB>BCCFCCCC@CDD?C?CCCGAAAB@CCCC?BCCCCCBBCBBBCCAAA@CCC@CC@B?CBBBBBBCB>C;:;:.;=A>;;;;;*;AABH=B@DCCCIABA=ABAB0AAABC?C@CB@CDBBBBB?B@BBBDCD@BBB@BBBCCCCCCCCCCCCBBBCC?CBBBB?BBABDDE>C@@A
@ATNG8:05226:01727
GATGGTAGCACACGAGATCTCATCGTACTCATTCGTTTCGGAAGAGACAGGTACGTTAATAGTTAATAGCGTACTTCTTTTTCTTGCTTTCGTGGTATTCTTGCTAGTTACACTAGCCATCCTTACTGCGCTTCGATTGTGTGCGTACTGCTGCAATATTGTTAACGTGAGTCTTGTAAAACCTTCTTTTTACGTTTACTCTCGTGTTAAAAATCTGAATTCTTCTAGAGTTCCTGATCTTCTGGATATGAGTGACTCGTGCTACATCGAATCACGAAAGTCT
+
CA@B@CDCBACCCCBCCCBCBDCCCABBCC@@?@BCC?HF@C@CCCCCDD?BBCBB?B@DCCC@D<@@BBBBCCC?BBBAB3BC?AAAD=CCCC=@@A?BB=>>?BA@>ABBCBBBA>CAA;A:@<<<>>>>=B@>>;>???<;>@AAAAA?>>A;=>=:>>9>9>?==?DCAA9>>ADC5B<?:;;;;:*:@888-8=@>???>>><>BAB/A===B=A=@@<@AAB===;@;@?@@AA:>?A<AAAAA==<??BABB:;;>AAAA@>>:>????@A:A?=>
@ATNG8:05227:01723
ATGGTGAGTATCATGTGTATCTCCAGAAGATCAGGAACTCTAGAAGAATTCAGATTTTTAACACGAGAGTAAACGTAAAAAGAAGGTTTTACAAGACTCACGTTAACAATATTGCAGCAGTACGCACACAATCGAAGCGCAGTAAGGATGGCTAGTGTAACTAGCAAGAATACCACGAAAGCAAGAAAAAGAAGTACGCTATTAACTATTAACGTACCTGTCTCTTCCGAAACGAATGAGTACTACTCTCAGAGACACACTACCATCGAATCACGAAAGTCT
+
//9)//99:;<<666>99955593449.498444.4.449445=055=@=<<;59:9:$9.5;<>@<@59::)9<55566$5<7<.555&555.5565===>@:>:??<?<<8;;;;@@BBBBCCCABCC@BBBB@CBBBBBBB@C@BBB?AB@@999B?BACA??=?B?BAA?AA@>>8=9:389898'7<8;78887669(/(/66727489@>C>B665=9939.49=:=9>=????@??=>988>>A<<<;;:99:33307>>?=;>>000//)/5:5
@ATNG8:05228:01684
GATGTAGAGTATCATGTGTATCTCCAGAAGATCAGGAACTCTAGAAGAATTCAGATTTTTTAACACGAGAGTAAACGTAAAAAGAAGGTTTTACAAGACTCACGTTAACAATATTGCAGCAGTACGCACACAATCGAAGCGCATTAAGGATGGCTAGTGTAACTAGCAAGAATACCACGAAAGCAAGAAAAAGAAGTACGCTATTAACTATTAACGTACCTGTCTCTTCCGAAACGAATGAGTAACTACTCTCAGAGACACACTACCATCGAATCACGAAAGTCT
+
-------:;==;;;<<<=;;65599=99.4;:::?5;5:=:95==8:;5;49;;444444#57;;;;;;99555)599;<==+>>8<8<>=0<<<8555566=BA@D>?A<;;:29999::>599A;;?@?@;>@@D8;;;;;9.45:55557:=99555:5:<555=9==9=<B?BB@AA<AAA>AFFDD2BB???@BCCBFC@C?AAAA=?<?@@@A>@?<=@//)/466617:;6::444828:99:=444;>>B@BBBBBBE@BBB@?<?:::?@;2:;;<
@ATNG8:05231:01686
GATGGTAGTGCGTGAGAGAGAGACCAGAAGATCAGGAACTCTAGAAGAATTCAGATTTTTAACACGAGAGTAAGCGTAAAAAGAAGGTTTTACAAGACTCACGTAACAATATTGCAGCAGTACGCACACAATCGAAGCGCAGTAAGGATGGCTAGTGTAACTAGCAAGAATACCACGAAAGCAAGAAAAAGAAGTACGCTATTAACTATTAACGTACCTGTCTCTTCCGAAACGAATGAGTACACACTCTCATATGACACTACCATCGAATCACGAAAGTCT
+
555<5:@@@@?@<AAB=CCAA000)/795;@B;;:29.45<AAAB@BB?B@BBB:9988$88AAABBBBBB@8=9773333$37186<<=1;::/3399988>?C@BC?;;;=;;;ACCBB@AABBBBAA=@B@@=@@@@@@@C?C@DCC@CCCBCB@@=@AABBB?::8:AA<@A99927<?998999(7A?CBBAAABAA394:@@=1808>BBB@CC;;;CB@DACCC>BBCADBAADACBCBCBBBAABCCDBBBBBCC?CCBBC@A@@B;;;/<B;;
@ATNG8:05232:01704
GATGGTAGGTGCACATGAGTGTATCCAGAAGATCAGGAACTCTAGAAGAATTCAGATTTTTAACACGAGAGTAAACGTAAAAAGAAGGTTTTACAAGACTCACGTTATCAATATTGCAGCAGTACGCACACAATCGAAGCGCAGTAAGGATGGCTAGTGTAACTAGCAAGAATACCACGAAAGCAAGAAAAAGAAGTACGCTATTAACTATTAACGTACCTGTCTCTTCCGAAACGAATGAGTACGTGTGCGACGTGTCTCCTAATCGAATCACGAAAGTCT
+
<<<A@DFC@BBABCCDCCCCBBBBD?BCC@CBBCCB@C?ABACCAA?AA>A<@ACBBBBB5BAECCBCDDGCCC<BAAA???0::7;@CCD<DBC@BCCBBBB::8;BAB?CAA>AAA@@@BBBBCCCCCA?=@BAA?BBBBBBDE@D@B@@=@BBBCBCC@CAAACB?@A<ABA<AA8992:=>;@@@AA2@B?B9:9AAABB?B?BA==7<8;ACDD@CCAAABB?B?ACC;;;B@B;<;FKBBCBCABABDC???BBB?BB?BBBB?BB>>>?C:B@;;
@ATNG8:05237:01694
GATGGTAGCTCACGTACGTCACACGTACTCATTCGTTTCGGAAGAGACAGGTACGTTAATAGTTAATAGCGTACTTCTTTTTCTTGCTTTCGTGGTATTCTTGCTAGTTACACTAGCCATCCTTACTGCGCTTCGATTGTGTGCGTACTGCTGCAATATTGTTAACGTGAGTCTTGTAAAACCTTCTTTTTACGTTTACTCTCGTGTTAAAAATCTGAATTCTTCTAGAGTTCCTGATCTTCTGGTAGAGCGTGCATATATCTACCATCGAATCACGAAAGTCT
+
BCCC?CCCCBBBCCDCDCCCCCBBBCCCCDBB@BCDD>CD?B?BBBDDCC?@BBCC?C<??BB?B@CCCABCB@?<88999(9A<BBBB=BCCC?ABD?AA<989BA@>ABABB@BB>CA>:>;>>>;;;<<=?A=;7>BB>@;==@>>>A@>>>:<=@<@A<A<@@>AABA>=8>ABDC;C<A<@@@@@/@A>==5=;;888?@??=DDDD/?;;;A<@<??=@@AB>==:=:=@@???:>>A=A@@??@???@>>>@@@@AAA=AAAAA<>>?A?@?9@>::
@ATNG8:05238:01714
GATGGTGCTATACGTATATCTATGTCACTCATTCGTTTCGGAAGAGACAGGTACGTTAATTAGTTAATAGCGTACTTCTTTTTCTTGCTTTCGTGGTATTCTTGCTAGTTACACTAGCCATCCTTACTGCGCTTCGATTGTGTGCGTACTGCTGCAATATTGTTAACGTGAGTCTTGTAAACCTTCTTTTTACGTTTACTCTCGTGTTAAAATCTGAATTCTTCTAGGAGTTCCTGACTCTTCTGGGTGTATCAGCGTATCTCATCGAAACTCGAAAGTCT
+
;;;A:====>665=;;666=;;;<555:<;99.9599)59498=@;@CCG=@;;547:+///;;6;///7;:AA>>2/////$/9(//99297:>>AA<;@@*//6///58;;;8833,365.3.3.....222722.(....7555555522256/2224:9,2,.5.--7755(-...'.05353333'35335'/.366./577-555'2225726)..)..33.33539378...7606689'--2---255555...3355877-55555907-,,
@ATNG8:05238:01719
GATGGTAGGCGACATACATACGCGCCAGAAGATCAGGAACTCTAGAAGAATTCAGATTTTTAACACGAGAGTAAACGTAAAAAGAAGGTTTTACAAGACTCACGTTAACAATATTGCAGCAGTACGACACAATCGAAGCGCAGTAAGGATGGCTAGTGTAACTAGCAAGAATACCACTAAAGCAAGAAAAAGAAGTACGCTATTAACTATTAACGTACCTGTCTCTTCCGAAACGAATGAGTACTGCTTCTCACTCTCGCCTACCATCGAATCACGAAAGTCT
+
//9;7;==;=BBBBBBDFJCCABBB>BCB@CCCCCC=A8;;@BABC@BB@B@@@@@@DDE5C@CBCBCCBBBBB9AB;::;;*;B>B5<;;*:@A:BBABBDC;;7<@CC<@@@=@BECCBCDCCBBBCCDACBBB?BBCBCCBD@D@DBB@BDCCCCDC@BBBBBD@CD?AAA?BABBD>DBB>ABBBB1@?<>>?@ABBBB?C>A@AC?B@BAC@@=@BBBBCC@C@BBF>BBB@CCCCBBBAAAB?BCCCBAAADBB@BBB=@@B@@=ABBBDCC>CBBB
@ATNG8:05240:01689
GATGGTAGTCTCAGATTAGTCTATAGTACTCATTCGTTTCGGTAAGAGTCAGGTACGTTAATAGTTATAGCGTACTTCTTTTCTTGCTTTCGTGTATTCTTGCTAGTTACACTAGCCATCCTTACTGCGCTTCGATTGTGTGCGTACTGCTGCAATATTGTTAACGTTGAGTCTTGTAATACCTTCTTTTTACGTTTACTCTCGTGTTAAAAATCTGAATTCTTCTAGAGTTCCTGATCTTCTGGGTCTCTCTCTCACGCACTACCATCGAATCACGAAAGTCT
+
;<==065<<<::::--(-5---57-//////:80////)/:4::667///994:555/)-(---7(--6977:://)////&/725///(//////:49:7555944.44;99;=>7;<>:>:<;;;<<;=8;444.4444;::98555----5(--83<>6947//)//9:::33545:<<6<544444$4444<)448445::<<59;99$55544./3//)//////:4=165:<55.5977(//////7999554445555.55555.555559<)56;5
@ATNG8:05241:01717
GATGGTACGGACGAGCGTCTGAGAGGTACTCATTCGTTTCGGAAGAGACAGGTACGTTAATAGTTAATAGCGTACTTCTTTTTCTTGCTTTCGTGGTATTCTTGCTAGTTACACTAGCCATCCTTACTGCGCTTCGATTGTGTGCGTACTGCTGCAATATTTAACGTGAGTCTTGTAAAACCTTCTTTTTACGTTTACTCTCGTGTTAAAAATCTGAATTCTTCTAGAGTTCCTGATCTTCTGGTGTCTGATCTGTATCACTACCATCGAATCACGAAAGTCT
+
;;:>3;///27///5;<<<====@<7;;///;;4<444(48395555999:5;;;<A7<8<;;;8=8;;;;<<<<:555555$5;8=>>=255564;;>266466==6646?=====A:>=>8<699BBCBCCA;;;B<AA;;;A@;;;??;;99D@CCEE8?7;@@??7959.545@@2>?C>BACBC1@@000*//7///:=?>8?;;;):3339,3,373898334:6;7443877)..53666<<BBBCBBAD?@@@@?<29773;:877338=33339
@ATNG8:05242:01689
TATGGTAGCTCGCTGATGATATCTCCAGAAGATCAGGAACTCTAGTAAGAATTCAGATTTTTAACACGAGAGTAAACGTAAAAAGAAGGTTTTACAAGACTCACGTTAACAATATTGCAGCAGTACGCACTCAATCGAAGCGCAGTAAGGATGGCCAGTTGTAACTAGCAAGAATAACCACGAAAGCAAGAAAAAGAAGTACGCTATTAACTATTAACGTACCTGTCTCTTCCGAAACGAATGAGTACGAGAGAGCACACGTGTCATCGAATCACGAAAGTCT
+
444939:=?=:;<<;<>>>;<@BBA::6A=B<966<?A<?:000///5;;294///99999(949;<;AACCCCC=B@@@BBB0@@<=;?>;+>00)/77773/-:)-(--(---0689:CCABACAA?;;<@8@==970//;887:8<5:77+0*/7758?>=<A=>>:*/0)//)/6;;@?A9??>8;7777)7;6::<@=A>==7<676595:59:CBC@C;95>00)0)//:198848:::<885::<<B<B>?>??AAABBBBBC?BDC:::B=B>?>
@ATNG8:05247:01708
GATGGTAGGAGACACGTCGCACACGTACTCATTCGTTTCGGAAGAGACAGGTACGTTAATAGTTAATAGCGTACTTCTTTTTCTTGCTTTCGTGGTATTCTTGCTAGTTACACTAGCCATCCTTACTGCGCTTCGATTGTGTGCGTACTGCTGCAATATTGTTAATGTGAGTCTTGTAAAACCTTCTTTTTACGTTTACTCTCGTGTTAAAAATCTGAATTCTTCTAGAGTTCCTGATCTTCTGGCGCTCTGTCACGTCTGCTACCATCGAATCACGAAAGTCT
+
55>>:>BB?BCCCCDBAABBA;;;BBBBBBBB?BBBF=BB@B@CCCGCCC@CCDCC@C@BB@@=@?BBBACABBD8BB;;:)@@4<8:=5<<=?9?>=9?@;@AABAB@B:9:DBBB>>=@<A:>>@;;;>B=C@@@<======?@A?@?B>==><???=??<?=@CBBCFJBB>BAABB7A>B>;;;;;.;BBCE>CDD@AAAA@C@DDDD3DAAAB?B???=?BBB9893929>?A@A>>>C<988?;:=>>B@?>CCCEDCC@BB;;<=AABBDCD?CDCC
@ATNG8:05198:01762
GATGGTAGTAGTACACTAGTCATACCAGAAGATCAGGAACTCTAGAAGAATTCAGATTTTTAACATTCAGAGAGTAAACGATTAAAAAAGAAGTTTTTACAAGACTCACGTTAACAATATTGCAGCAGTACGCACACAATCGAAGCGCAGTAAGGATGGCTAGTGTAACTAGCAAGAATACCACGAAAGCAAGAGAAAGAAGTACGCTATTAACTATTAACGTACCTGTCTCTTCCGAAACGAATGAGTACACATCGTCGTGTCGTGCTACCATCGAATCACGAAAGTCT
+
////)/77<C;;5;;666;;;4544.544.595555.5.5555555.495:544454::<)<7<;;73338333799(3377,33333#38333333$333,3:333;;8809:>>9888:@???CCCCCCCCCA@@B?BCCD?B@BB@@>:6??CBC?BABCBBAC?@@@==>>@@::::177@@@9@==9;;;??9?B<@@AA>;AAD@C@CCBB?B?ACCCC@CCBBBCC@C?CCB>BBB@BBBBBBBBCBBBCCCCBBBCCBBACCC?CAAAB?CCBB???9????
@ATNG8:05200:01759
GATGGTAGGCGAGAGTGAGACGCAGTACTCATTCGTTTCGGAAGAGACAGGTACGTTAATAGTTAATAGCGTACTTCTTTTTCTTGCTTTCGTGGTATTCTTGCTAGTTACACTAGCCATCCTTACTGCGCTTCGATTGTGTGCGTACTGCTGCAATATTGTTAACGTGAGTCTTGTAAAACCTTCTTTTTACGTTTACTCTTCGTGTTTAAAAATCTGAATTCTCTAGAGTTCCTGATCTTCTGGTGTCTGATCTGTATCACTACCATCGAATCACGAAAGTCT
+
CBBB?BBC?CCABBBBCCBB;69<<=BB@BAA?@ABD=BB@CACBBCCCD@CCBCC@C99:AA=A?BBDBCCBB@<=><<<,<@8>?AC=ABCB=??B?@@>989EDC@CCBBBAA<:>AA:>:>>>>><;<=DAAA8><>A@A>===A?A:::?9<<<8>A;><>@==>>=@A<@@@EF6?:=8<>>??/?AAAA9A===A<AAAAAC9AAAA/?66/@7@5///==@:::9=///==??;>>B=A@@===@AAA===AA=>>CC=AAA=>;>@>>>AC8@>@A
@ATNG8:05201:01745
GATGGTAGCTCACGTACGTCACACGTACTCATTCGTTTCGGAGAGACAGGTACGTTAATAGTTAATAGCGTACTTCTTTTTCTTGCTTTCGTGGTATTCTTGCTAGTTACACTAGCCATCCTTACTGCGCTTCGATTGTGTGCGTACTGCTGCAATATTGTTAACGTGAGTCTTGTAAAACCTTCTTTTTACGTTTACTCTCGTGTTAAAAATCTGAATTCTTCTAGAGTTCCTGATCTTCTGGTCTACTACACTGTACTCTACCATGAATCACGAAGTCT
+
8:<@?@@ABBDC666<<<;=@@9:5@A@@;<@9BCIG?CC@BBDDDICC?A@@AA=@=@@BA<@<998>BCCBA?ACDDF1??987==5>?AB9::A?AB=A:98@A?BBGCBBAC?BBB:<9==>>>?>><===>;@>768>=;;;?>>==8818888==8=8===<@@:::;@@@@@6@=B;??>>>.;;?@A8>>C>>>AA>><:===,8///8595@A=AAA@<<=5;5;===AA5;:;5888=>AA;;;?>>>????@A;?;<<7///7:916;>>
@ATNG8:05201:01760
GATGGTAGATACTCGCTGATACACCCAGAAGATCAGGAACTCTAGAAGAATTCAGATTTTTAACACGAGAGTAAACGTAAAAAGAAGGTTTTACAAGACTCACGTTAACAATATTGCAGCAGTACGCACACAATCGAAGCGCAGTAAGGATGGCTAGTGTAACTAGCAAGAATACCACGAAAGCAAGAAAAAGAAGTACGCTATTAACTATTAACGTACCTGTCTCTTCCGAAACGAATGAGTACATAGATATACGTATAGCTACCATCGAATCACGAAAGTCT
+
;;@A>A4<44::5569;;666?===7==B9==ADCE?C?@@:::@?=??<??AAAAAAAA2A@???;;>>000?7:7=?<<?0@?;<4999+59:=AB::5<<5525;>=:?BB<ABCBBCCAAABBB;;;B?B@@@?BBBBBCABGGA;;;>BBBAAA@?<????BB?@A>998=ACDCC?B??<;@@@@0@@<00/=<699<8=9<;AA.517=@@@>AAB;;9B?B?BBB:@??=?>CBBBBBDBB99897AA?=>>>>;<;,//88;4>:=8B?@9A886
@ATNG8:05203:01752
GATGGTAGGCGACATACATACGCGCCAGAAGATCAGGAACTCTAGAAGAATTCAGATTTTTTAACACGAGAGTAAACGTAAAAAGAAGGTTTTTACAAGACTCACGTTAACAATATTGCAGCAGTACGCACACAATCGAAGCGCAGTAAGGATGGCTAGTGTAACTAGCAAGAATACCACGAAAGCAAGAAAAAGAAGTACGCTATTTAACTATTAACGTACCTGTCTCTTCCGAAACGAATGAGTACGTGTGCGACGTGTCTCCTACCATCGAATCACGAAAGTCT
+
//9969A@;@CCCCBDBHGDCBBBC?AAFAHCCCBB<@=@@BBCCB@CC?C?BBBCDDCDD*C@CCCCCCCCCCG=CA>>>>>,@A>B5;<;;*;CB=BCBCCCFCC?B?CD@CAB?BBB>??BBCCBBBCCCC?CCCD?BAAACCCC?A=AA@<BCGCBBCC@BBBBCB@DC?AAB?BAA??8@>=8=@@AB3AC?B>>>?>?98828:??@A>B??BDBB@BCBBA;;8<@BCC>CCC@CCBBABAAABACCCCCCABBBA@=@@A>AB@@A?BBCCCCC=B:::
@ATNG8:05205:01754
GATGGTAGGCACTGCGCACACATCCCAGAAGATCAGGAACTCTAGAAGAATTCAAGATTTTTAACATCGAGAGTAAACGTAAAAAGAAGGTTTTACAAGACTCACGTTAACAGTATTGCAGCAGTACGCACACAATCGAAGCGCAGTAAGGATGGCTAGTGTAACTAGCAAGAATACCACGAAAAGCAGAAAAAGAAGTACGCTATTAACTATTAACGTACCTGTCTCTTCCGAAACGAATGAGTACACACTCTCATATGACACTACCATCGAATCACGAAAGTCT
+
::>@5>?@;@:44=9455<;;9@<<5<==<<;;;=<9>9//0/0/<8/-(-3//)//////$/59888////8666./344444$3:6<8=>=1===9==ABBBBCD@C=@@ABBB?A@ACCCBBB<==CBB=>:>?@@;@>>:::>>:>;>>>;>A>>>@@@<@@CCBB:@@=A>>9>=8888)888=>BBB/==7<///<=AAE:>:=<==;?<?AEBB?B@@@ABB?C?AAA<AAA?BBBABBBBCCCCCBBBBCCCCBBBBBC?BCCCC@DBBB;;;7;C;;
@ATNG8:05216:01747
GATGGTAGTGTCAGTGCGCGTCGTCCAGAAGATCAGGAACTCTAGAAGAATTCAGATTTTTAACATCGAGAGTAAACGATAAAAAAGAAGGCTTTACAAGACTCACGTTAACAATATTGCAGCAGTACGCACACAATCGAAGCGCAGTAAGGATGGCTAGTGTAACTAGCAAGAATACCACGAAAGCAAGAAAAAGAAGTACGCTATTAACTATTAACGTACCTGTCTCTTCCGAAACGAATGAGTACGAGAGAGCACACGTGTCTACCATCGAATCACGAAAGTCT
+
:;=C@CCBABCCBB=ABFF;<6AB@@BB@>@@@@@B;A79;AAA@A>AC?B=?@?<====,=<>>?@=8737777.777333333#37,3,377.7771788788933.359<6=>878>>BFBBBCCBBBCCCD@DDCC?CBBCCCBB?C?AAC?CCCCCCBB?BBBBBB@??<?BB?BBA??8<99399999(9:39DA@@?>?@:?<?===8=8=@FCCAEBBBCCD@B?BCC=BBB@BBBBBBBA???@>>?@@@ACBBDCABB@BBAAB>BBBBBBH=C;;;
@ATNG8:05216:01756
GATGGTAGAGAGAGCTCTCTCATCGTACTCATTCGTTTCGGAAGAGACAGGTACGTTAATAGTTAATAGCGTACTTCTTTTTCTTGCTTTCGTGGTATTCTTGCTAGTTACACTAGCCATCCTTACTGCGCTTCGATTGTGTGCGTACTGCTGCAATACTGTTAACGTGAGTCTTGTAAAACCTTCTTTTTACGTTTACTCTCGTGTTAAAAATCTGAATTCTTCTAGAGTTCCTGATCTTCTGGGTCTACGCTCGTCGCGCTACCATCGAATCACGAAAGTCT
+
ACBB@BBBBBBCCCF:;9FBB<BBBDCCCECC@CBBC?BB?B?B@BBBA@>@A@?@;@?C@?@9A455:BBDC;@6AA=>>+==148BA<BBBB?BBB>@A198:@BB?BCBBBA>>;;:A;@<?DD??>?D<A@@@;<<A:::@A@@@A>>>AC9<<<;==7=9=?>@??>;;6:@@?A5A8=7=====+<<;;;1;;:==<@=>==@@@@,=///;49-66<AFBB;;<=A7;;@@>><>>DC:?>>=>99<=///:::>>>A====>>;===AAAA7===<
@ATNG8:05219:01740
GATGGTAGGACGAGCGTCTGAGAGGTACTCATTCGTTTCGGAAGAGACAGGTACGTTAATAGTTAATAGCGTACTTCTTTTTCTTGCTTTCGTGGTATTCTTGCTAGTTACACTAGCCATCCTTACTGCGCTTCGATTGTGTGCGTACTGCTGCAATATTGTTAACGTGAGTCTTGTAAAACCTTCTTTTTTACGTTTACTCTCGTGTTAAAAATCTGAATTCTTCTAGAGTTCTGATCTTCTGGTGTCTGATCTGTATCACTACCATCGAATCACGAAAGTCT
+
<=BB@BBB?BCCCFCCCCBBDBBB@CBBCCAA?BCCD>CC?B?BCCCCCCACCDAA>B@CBB@?D?CEEDBBBCCACCCCD1CC?BBCF>EBBB@CCC@CE@AAACBCACCCCCBCC@CBB?B?CCCCIBBB@BCCC@DCCCCBBBBCCCBAAAC?CCD@CB>?<?C???CCCFBCBABA7@>@=;<;;;;%;CABB>BEKHDEGBBA?BBBB0BBBDC@CAEC@CCCCBBA@@A@CCAA?ABB?BCCCCCCGBBBCCCCEBBCC@BBBBB?BCCCCCC>CA?A
@ATNG8:05219:01775
ATGGTAGCGCGACGAGCGTAGACCCAGAAGATCAGGAACTCTAGAAGAATTCAGATTTTTAACACGAGAGTAAACGTAAAAAGAAGGTTTTACAAGACTCACGTTAACAATATTGCAGCAGTACGCACACAATCGAAGCGCAGTAAGGATGGCTAGTGTAACTAGCAAGAATACCACGAAAGCAAGAAAAAAGAAGTACGCTATTAACTATTAACGTACCTGTCTCTTCCGAAACGAATGAGTACCTCTCAGACGCTCGTCCTACCATCGAATCACGAAAGTCT
+
::;9=<@A;;99;9<>CCCCCA@@=@BC@DDCC;;7;=AACDCCB@AB>A?AABCCCCC2A:?????>BA@BB;88?;>>>+;;8=8<AA9@BB>AA@AC@@@@>B=@A>@BB?B@@?@A@BBBBBBBBBB?CCBB@BBAAAC??:@=A<;4:<?=??<?9?>B>>=7B=<??:499333(3771333333$3;8;758=:;=>=B<:9:94929:CCC@AAABCAA?B=?@C@AAB?>>>BBBA>AA@>=;7525555886:=99>><:=6<9>877?9=;<@
@ATNG8:05224:01754
GATGGTAGAGAGACTGTAGCGCACCCAGAAGATCAGGAACTCTAGAAGAATTCAGATTTTTAACACGAGAGTAAACGTAAAAAGAAGGTTTTACAAGACTCACGTTAACAATATTGCAGCAGTACGCACACAATCGAAGCGCAGTAAGGATGGCTAGTGTAACTAGCAAGAATACCACGAAAGCAAGAAAAAGAAGTACGCTATTAACTATTAACGTACCTGTCTCTTCCGAAACGAATGAGTACTGCGTCTCACTCTCGCCTACCATCGAATCACGAAAGTCT
+
55==9=BDCCCDBCCBC@ABBBBEF>CCC@CCCCCC@C?BCCCCCC?CC>B?BFBBBBBB3B@DDCAAAACCCC<AAABBBB5BC?C>BBB9BCC?CCCCCDBBB?C@BB?BBC@BBBEBCBBBCEDDBBBC@BBBB@BBBBAAAC@C@C@@>@BBCBCCC?BCABBB@BB?BBB?ABAAA;@==9::9:9(9A?BBAACCC>>7;7;ABC=@<??EBB?BBAAA::3:39<<7=AA?BBBBBBBBBBBDCCCBBADDBBB@BBB@CBDDC@CCCBBBA<B@@@
@ATNG8:05228:01770
GATGTTAGATATATGCACGCTCTACCAGAAGATCAGGAACTCTAGAAGAATTCAGATTTTTAACACGAGAGTAAACGTAAAAAGAAGGTTTTACAAGACTCACGTTAACAATATTGCAGCAGTACGCACACAATCGAAGCGCAGTAAGGATGGCTAGTGTAACTAGCAAGAATACCACGAAAGCAAGAAAAAGAAGTACGCTATTAACTATTAACGTACCTGTCTCTTCCGAAACGAATGAGTACACATCGTCGTGTCGTGCTACCATCGAATCACGAAAGTCT
+
>>ABA@BBDEDDCAACCCCBBCCBB@BBCABCDBBB@B@CCBABBB?BB?B?BBA<<<=<.==@BBBBBBBBBB=BA@@@@@0@A>A=@@@7@@@;;;;ACCCKE@C@CCACCC@CCCCCBBBCCEDCCC@@?@CCC?BBBBBCDB<@=@@@<@CCCCCCC@CDAA@A?CD??>??AA9882:??;?@@@@2@B?B?>?CB??@9=:==AA<?<?AA@@7;;AAACC@D?ABB=DBB?BCBBBBBBBACCDDBB@@@AAAA???A=AABBB?CCCA99929A?>
@ATNG8:05229:01749
GATGGAGTGTGTCTCTGAGAGTAGTACTCATTCGTTTCGGAAGAGACAGGTACGTTAATAGTTAATAGCGTACTTCTTTTTCTTGCTTTCGTGGTATTCTTGCTAGTTACACTAGCCATCCTTACTGCGCTTCGATTGTGTGCGTACTGCTGCAATATTGTTAACGTGAGTCTTGTAAAACCTTCTTTTTACGTTTACTCTCGTGTTAAAAATCTGAATTCTTCTAGAGTTCCTGATCTTCTGGCTCTCGTAGACAGATACTACCATCGAATCACGAAAGTCT
+
<>??:>@@@DHCBBCHGC:;;CCBCCCCCCC?CBBB=BD@D?CBBBBBB@DDDBC@C>ABBCBC@CCCCCBCDDACCCCC5CC?BBBC=CABB>BBC@CJ;;;ACBCACCCDDCBB@BCF@C@CCCCAAAC@BBCC?BAAACCCCCBAABCBAA>B@@>@CAE@BBBBBBCCC=B;;;;.;=A>;;;;;*;BCDJ=CCCCCCCCCJ@BBBB5BBBDHAEABB?BBBDDCC?C@BBCC@@=@@A>BBBCBA@ACCCCBBBCCCCC?BBBBBADBCBBCC>C@@@
@ATNG8:05230:01744
GATGGTAGATATATGCACGCTCTACCAGAAGATCAGGAACTCTAGAAGAATTCAGATTTTTAACACGAGAGTAAACGTAAAAAGAAGGTTTTACAAGACTCACGTTAACAATATTGCAGCAGTACGCACACAATCGAAGCGCAGTAAGGATGGCTAGTGTAACTAGCAAGAATACCACGAAAGCAAGAAAAAGAAGTACGCTATTAACTATTAACGTACCTGTCTCTTCCGAAACGAATGAGTACACTCGTCGTGTCGTGCTACCATCGAATCACGAAAGTCT
+
BCBB?CCCCBCCCBBCGFCBAB@DE@EA@?@CCA>@<@>AABBCAA>AC@C@BB??=B=B+B?BBCBB@ABBCC;>?>@@??0@B@CACDF;DBB@BBBBBDD;;;;@BB?BBB?BBBACBBBDDCCDCCCC@CBAB?BBBCCBAB@EACBB?CDCCBBBC?CCCBBB?BC@CBB?BBCCK<??B?AA@@@2@@>B>>>CCCBB>A>>AAA<?=@@CBB>AABBBCC?B?BA?<A?><?EBBB@@ACC@AACCBCBBBCBBD::79BBAB@CCCBBBC>CB;;
@ATNG8:05232:01759
GATGGTAGTGCGTGAGAGAGAGACCAGAAGACTCAGGAACTCTAGAAGAATTCAGATTTTTAACATCGAGAGTAAACGATAAAAAGAAGGTTTTACAAGACTCACGTTTAACAATATTGCAGCAGTACGCACACAATCGAAGCGCAGTAAGGATGGCTAGTGTAACTAGCAAGAATACCACGAAAGCAAGAAAAAGAAGTACGCTATTAACTATTAACGTACCTGTCTCTTCCGAAACGAATGAGTACTATAGACTATCTGAGACTACCATCGAATCACGAAAGTCT
+
@CCC@CBABCCBCBCCCCC>>>00+/:;5:0999557B7://///:6:;8;=::883999):28=8>>73/7:99//////888'6607,333&33717932285222'2.55322237999@CCCCCGDDBBBB?ACCC?@@BBBBBB>C?CBB?BBBCBCCA?BAAAAA?AA>BBB@BB@??:A@@?BFDDC2CC?BBBBBC@@@<A;AAAD:>7?@CCC@CCBBBBC?C?BBC=B@@<????BBCCACCCAAAABDDDAA@CCDC?C@@@A?DCDDACA<BBBB
@ATNG8:05234:01758
GATGGTAGTACATGATAGACGACACCAGAAGATCAGGAACTCTAGAAGAATTCAGATTTTTAACACGAGAGTAAACGTAAAAAGAAGGTTTTACAAGACTCACGTTAACAATATTGCAGCAGTACGCACACAATCGAAGCGCAGTAAGGATGGCTAGTGTAACTAGCAAGAATACCACGAAAGCAAGAAAAAGAAGTACGCTATTAACTATTAACGTACCTGTCTCTTCCGAAACGAATGAGTACTGCGTCTCATTCTCGCCTACCATCGAATCACGAAAGTCT
+
CA?@?ABCCCCCBBABCCCCBBACC@CBC@BBCBAA?B?CCCCDDC?BA@C@CB@@@DDD3D@BBBCDFDDCCD>BBAAAAA5AC@C@BCB<CBB@CCCCCFG99;;@ED@DDD?BAACBBBBBCDDDCBBB@BB:98;BBBCCCC@CAFCC@CBCBABBB@BCCBBC@BB?BCC?BB??>7?==;<=<?>.>A?B>>>BBBBB>A=@BAA?B?AACA@=ABBBBCC?B?BBB<@AA@DCDCBBBBCAABAAB::8;BBBG?BBC@CBBBB@CCCFCCC>CB::
@ATNG8:05235:01761
GATAGTGTGTCTCTGAGAGTAGTACTCATTCGTTTCGGAAGAGACAGGTACGTTAATAGTTAATAGCGTACTTCTTTTTCTTTGCTTTCGTGGTATTCTTGCTAGTTACACTAGCCATCCTTACTGCGCTTCGATTGTGTGCGTACTGCTGCAATATTGTTAACGTGAGTCTTGTAAAAACCTTCTTTTTACGTTTACTCTCGTGTTAAAATCTGAATTCTTCTAGAGTTCCTGATCTTCTGGTAGAGCGTGCATATATCTACCATCGAATCACGAAAGTCT
+
CCCCBABBA@@FDCGCCCCCJCBBCCBBA?A@@@9@B>B?BCDCBCB@@@@00+08<<=@?E@C?BBD;;:B<:9955$595)4=9<2;=55.6;>99<46:>@9969ABBBCCC@BBB?B>BCABABBF@CAB@?GCBBCDBBCCBCBFCDD?AAA@CC?D:;;BB@@BBC@A;;;;;*;9@;?>>>?0@BCCC=C:;9@@>=9<.555&54455158=@=BCBAA@B<?;?B@999;??B<AABBBBA;;;AA@@@CCDAB?B;99D?BABABBC=BC@@
@ATNG8:05237:01749
GATGGTAGCACGACACGACGATGTGTACTCATTCGTTTCGGAAGAGACAGGTACGTTAATAGTTAATAGCGTACTTCTTTTTCTTGCTTTCGTTGGTATTCTTGCCTAGTTACACTAGCCATCCTTACTGCGCTTCGATTGTGTGCGTACTGCTGCAATATTGTTAACGTGAGTCTTGTAAAACCTTCTTTTTACGTTTACTCTCGTGTTAAAATCTGAATTCTTCTAGAGTTCCTGATCTTCTGGTCTACTACACTGTACTCTACCATCGAATCACGAAAGTCT
+
///;7/5:A655:;556>655<<555<<556@7AEDG7AB@D?;:;:99>89::44056<:<<7@<;:@@9744404;;;=+==7<;::3:?;6;6;00+0=6//*/6<;4:733;;??9=?>5947=<::9;;8<<9A9=>B>>>@@@??B@===@;88/599)/)/666777<<7:5555)53:755555'578>C7>>>>>;9:==0867'58::A;A;AA:>>@@???:=4::::>>;>@@;??;;;;<===:;:?BB;<;?;?;;;A9>;;;>DD9?:;;
@ATNG8:05237:01753
GATGGTAGAGAGAGCTCTCTCATCGTACTCATTCGTTTCGGAAGAGACAGGTACGTTAATAGTTAATAGCGTACTTCTTTTTCTTGCTTTCGTGGTATTCTTGCTAGTTACACTAGCCATCCTTACTGCGCTTCGATTGTGTGCGTACTGCTGCAATATTGTTAACGTGAGTCTTGTAAAACCTTCTTTTTACGTTTACTCTCGTGTTAAAAATCTGAATTCTTCTAGAGTTCCTGATCTTCTGGATACACTCATGTGCACCTACCATCGAATCTCGAAAGTCT
+
CCCC??@ACCCBBBC@ABCCCHCCDCCCCCCCACDCC>BB@B@CCBCCCC@CBB998;@CCDC@C?BBCAAABGD?>>>>>.>A=@ABB=BBBB?BB?=??000;???<@BBBBBBB;:8A:>:???>><<A;@@AA;?;;;;;=@@??>@???@;>>><AA<A;??@A@@@AA<>>>?@3?;><=====.=A>@@2://///;:7;7;CCC/>>>>D=D7>>7>?@@C@@<@=;;;???<AA@<@@@@A>>>>>>???>>:=>>;:;;:A=A>==@@B:BB>>
@ATNG8:05237:01767
GATGGTAGTGCGTGAGAGAGAGACCCAGAAGATCAGGTACTCTAGAAGAATTCAGATTTTTAACACGAGAGTTAAACGTAAATAGAAGGTTTTACAAGACTCACGTTAACAATGTTGCCAGCAGTACGCACACAATCGAAGCGCAGTAAGGATGGCTAGTGTAACTAGCAAGAATACCACGAAAGCAAGAAAAAAGAAGTACGCTATTAACTATTAACGTACCTGTCTCTTCCGAAACGAATGAGTACACATCGTCGTGTCGTGCTACCATCGAATCACGAAAGTCT
+
<<@<<>@@;?=555;;;;><@BBBB:>@?6>;00<@,0///88:;A59403-39444444$45<<><:7<00)/9////<<5/66@:@9??>166?8<=>>>>=@@?B<A@<><=:00)/@<:<;;;;;;<6;5:@AAA899>CCCBB?B?;;;7;0<>>00/6866900*/8)///(3338927873333333#/6(////::::76;5:99:9>;>9CAB>ACCBBBC>B?BCC=A<;699==@?@@988CBBCBCCCC999@>@@=?@??BADCD?@@F>CDBA
@ATNG8:05242:01750
GATGGTAGGTGCAAGTGAGTGTATCCAGAAGATCAGGAACTCTAGAAGATTCAGATTTTAACACTGAGAGTAAACGTAAAAGAAAGGTTTTAACAAGATCTCACGTTAACAATATTGACAGCAGTACGCACACAATCGAAGCGCAGTAAGGATGGCTAGTGTAACTAGCAAGAATACCACGAAAGCAAGAAAAAGAAGTACGCTATTAACTATAACGTACCTGTCTCTTCCGAAACGAATGAGTACGAGAGTCAGAGCAGAGCTACCATCGAATCACGAAAGTCT
+
/://)//;.4445.555;;:565558555./////7)/)/44////)///)//:<=>=1;7433333/67;;;5;///88&///(/(///&/333,3773328;;;6=3993822,22279552222255565505>>@<@??885<=7=6<<=9;:;;;;>>8==988<9;=69<?;>>>AE:;;;<===<=+88/7A>;:;@??:>;>===A=A@@==8<:;;:>>;?;??@6;;?7;<A@@A===?;;;??@>>>;;;?====;?>>@@=A>>=>>A4;;;8
@ATNG8:05243:01753
GATGTAGGAGACTGTAGCGCACCCAGAAGATCAGGAACTCTAGAAGAATCAGATTTTTAACACGAGAGTAAACGTAAAAAGAAGGTTTTACAAGACTCACGTTAACAATATTGCAGCAGTACGCACACAATCGAAGCGCAGTAAGGATGGCTAGTGTAACTAGCAAGAATACCACGAAAGCAAGAAAAAGAAGTACGCTATTAACTATTAACGTACCTGTCTCTTCCGAAACGAATGAGTACTATGTAGAGCTCTATACTACCATCGAATCACGAAAGTCT
+
877:94<499449<@@@CBBBBB6A;;2;AB<00*06<>?BAAB?:9699@<98999$7:>?BBB::8>>>3?@:9999(:@9=9=<<(83=8=@<>=<=>?5;59=9<<<8<>>>>BB???@@??>8819=AA=B?>>=>;:+-)---)-9<<?===;;;:9<=89939@@;@=888)796/66898*//)/=99=>?=>:==B???:>89::==:=BA???@8=8;::1;AA?CDAAABB???AAAC999CAAAA?AAAC=@<>6616=;;778*8==>
@ATNG8:05243:01756
GATGGTAGCGCATATCAGCGCAGCCCAGAAGATCAGGAACTCTAGAAGAATTCAGATTTTTAACACGAGAGTAAACGTAAAAAGAAGGTTTTACAAGACTCACGTTAACAATATTGCAGCAGTACGCACACAATCGAAGCGCAGTAAGGATGGCTAGTGTAACTAGCAAGAATACCACGAAAGCAAGAAAAAGAAGTACGCTATTAACTATTAACGTACCTGTCTCTTCCGAAACGAATGAGTACCTCTCAGTCGCTCGTCCTACCATCGAATCACGAAAGTCT
+
>BCC@CBA?ABBBBCCBAABBBBBB=BCC@CDDDCC?B?BCCCBBB?CC@C?AABAADDD3C?CBCCCCBBBBB;BAAACCD5DI@F@BBB:BBB?DABABBB;;:;ACCABCC?BACCCCCBDCCCC@AACBCCCC@BBBBDDCC?C@C9999CBBBCDC@CCCAAB?CC?ABB@CBBAA9?>@;>>@@@2@A?B>?>CCCBB?B?BBBC?B?BACAB>BCCCCCC@C@CCC=CCC?CBBBBBA?BCB@BBBBBBBBBCC@CCC?BBBBA=AABCCDG=CB@@
@ATNG8:05246:01742
GATGGTAGCATCATGCATATCTCACCAGAAGATCAGGAACTCTAGAAGAATTCAGATTTTTAACACGAGAGTAAACGTAAATGAAGGTTTTACAAGACTCACGTTAACAATATTGCAGCAGTACGCACACAATCGAAGCGCAGTAAGGATGGCTAGTGTAACTAGCAAGAATACCACGAAAGCAAGAAAAAGAAGTACGCTATTAACTATTAACGTACCTGTCTCTTCCGAAACGAATGAGTACTATGTAGAGCTCTATACTACCATCGAATCACGAAAGTCT
+
<4445::9?:@955>696>>@;99@7<;<05554:>5><888433;4997;<>=877337$3,33888999333(3344909883:8===2==@:@@@@?@@@@?B?BD@BBB?CCABACCCHCB;;;BBB@C@@@>AA@BAAAB?A<@;;4;BA@BBCD?BBB988>AA@9846:::::37;;,73<9=1@D?BAAACC>>><>;>@@D:=8==<;;?BBABCBB?B?AAC=ABD=;;:BBBBBBD?@?BBABAAAA>?>AAA@C>>>A;??AABBB>BDCC
@ATNG8:05198:01791
GATGGTAGGTGCAGCATGAGTGTATCCACGAAGATCAGGAACTCTAGAAGAATTCAGATTTTTAACACGAGAGTAAACGTAAAAAGAAGGTTTTTACAAGACTCACGTTAACAATATTGCAGCAGTACGCACACAATCGAAGCGCAGTAAGGATGGCTAGTGTAACTAGCAAGAATACCACGAAAGCAAGAAAAAGAAGTACGCTATTAACTATTAACGTACCTGTCTCTTCCGAAACGAATGAGTACAGAGAGTACGATATGTCTACCATCGAATCACGAAAGTCT
+
44:<8=?A;@@@///:99>@@@@@//)---60--/7897>:>CCCBAA>BC?C@BB@:;9:9$::??@BCDCCCCC;BB::;;;*;B>C5;;;;$9AB?BCFBBBA9839=@A?BCB?BABBDBBBBCCCCCCDD?@@BD?BBBCCBAA?B@CCC?BBBB@@CC?CAAAAA?BC?BBB<><>>=6@@@:?@@@@2@C?BAAABB@<<6:5:>>>:>9<AFAA?ACBBACC@C>BCD>DDD?CBCBBBCCAAABCBBCBBBAAAA?>?A>@BAAB?BC???AA:@@>>
@ATNG8:05199:01829
GATGGTAGCGCACACATAGATACAGTACTCATTCGTTTCGGAAGAGACAGGTACGTTAATAGTTAATAGCGTACTTCTTTTTCTTGCTTTCGTGGTATTCTTGCTAGTTACACTAGCCATCCTTACTGCGCTTCGATTGTGTGCGTACTGCTGCAATATTGTTAACGTGAGTCTTGTAAAACCTTCTTTTACGTTTACTCTTGTGTTAAAAATCTGAATTCTTCTAGAGTTCCTGATCTTCTGGAGATACACATGATACTCTACCATCGAATCACGAAAGTCT
+
AAAD?@>000/::<=@DEIJCBCDCCCBBBBB@BEDD>CD@C@CDCCCDF@CB@@?<;9BCDD@DACBB@@@A@@=<<;;;';=8<>?C9B>@@?ABI?BC?;;;DCCABCEDECCC@CBC@C?BACBCBBB@CCCC?CBBBBBBBBBBCCCCCC@AA@ACC@C?BBCBBBBCB@BBAAB9A>B=@@AA9@BBDD:;;AAC@BBCC5;;;;*;C@<;7;=BBAHBBBCBC=@<@AABBA<@<;5;@BCCCCCFHDGBAAACCCC?B???A=??CBCCC=BBAA
@ATNG8:05203:01822
GATGGTAGATATATGCACTCTCTACCAGAAGATCAGGAACTCTAGAAGAATTCAGATTTTTTAACACGAGAGTAAACGTAAAAAGAAGGTTTTTTACAAGACTCACGTTAACAATATTGCAGCAGTACGCACACAATCGAAGCGCAGTAAGGATGGCTAGTGTAACTAGCAAGAATACCACGAAAGCAAGAAAAAGAAGTACGCTATTAACTATTAACGTACCTGTCTCTTCCGAAACGAATGAGTACGTGTGACGTACGTGAGCTACCATCGAATCACGAAAGTCT
+
;;<=;@=BBB@?>C<<A;A>;;;6645?>8566;::8<7;;900/;6;;8;=:98>8====&B68?8<<8BA?@?9<;>=:::):B;@<BAABA)BBC@CC<;;BB@@5;4:@=BCC@CG;:;CDCHFFBCBFBB@CDBB@BBBBCBBB=A=A;;7;BBABD@@=@??AAB@CC@BBB<?????5?==9=@@@A2@B??>>BBAA8838;?A??;?>ABD@A>@A@BCCC?D?CCC<A@C?BABABBAA::99;BB?@@??@999>88/7787:6::<<<?@8>><;
@ATNG8:05204:01797
GATGGTAGCGAGCGAGTGTGTATACCAGAAGATCATGAACTCTAGAAGAATTCAGATTTTTAACACGAGAGTAAACGTAAAAAGAAGGTTTTACAAGACTCACGTTAACAATATTGCAGCAGTACGCACACAATCGAAGCGCAGTAAGGATGGCTAGTGTAACTAGCAAGAATACCACGAAAGCAAGAAAAAGAAGTACGCTATTAACTATTAACGTACCTGTCTCTTCCGAAACGAATGAGTACTGCGTCTCACTCTCGCCTACCATCGAATCACGAAAGTCT
+
55C>9;@A@@@A@@@BA@@@BCB;;8;BC=@@BAA;9:8=@<=B@@=?C?D?AA:44444$95:A@BDBB@@A@8AA>>>>@1@C@E5;;;*;@A>BC;;:BBBC?B@AA=@BB>AAABBCCBBCCDCCBAA>ABBB@CBBBBBBB?B?C;;9;CCCDDBC@CCCAAA@CF@BBB>AA@@@8::99?BBBB3CF?BBCBBCAAA@B@BBCD?B??:A@B=A;;;;;A<@<@AA<B@@>ACBBCCBBBBBCCCCBBBCCCCD>BBM@DA@@C@BBBBCCL>CBBC
@ATNG8:05206:01790
GATGGTAGCACGACACGACGATGTGTACTCATTCGTTTCGGAAGAGACAGGTACGTTAATAGTTAATAGCGTACTTCTTTTTCTTGCTTTCGTGGTATTCTTGCTAGTTACACTAGCCATCCTTACTGCGCTTCGATTGTGTGCGTACTGCTGCAATATTGTTATCGTGAGTCTTGTAAAACCTTCTTTTTACGTTTACTCTCGTGTTAAAAATCTGAATTCTTCTAGAGTTCCTGATCTTCTGGAGATACACATGATACTCTACCATCGAATCACGAAAGTCT
+
;?@?;>>BBBBB=CCGBBB;6655;<@<BCAA=ABBB<BB?B>BBBCCCB?BDCDD?@?ACCC?B@EBBBAAC::77===>+=>>BB@A<@0.-08--)/9466:=:>6<???BCAA>>A@=A=A@A>=::;=A>>><=><?=<;<=<>??888>5877<AB=AA>>>B?>?>>:>>===/;3;7=>@@@/>>???8@>>>>>??>>:>AAA/>::;B=C=>><>;;;C??;?<AAAAAA<@>96:::///<<;;;=?????>>>5888::3:==AAAA:=<;6
@ATNG8:05207:01817
GATGGTAGCTCTGCTCTGACTCTCGTACTCATTCGTTTCGGAAGAGACAGGTACGTTAATAGTTAATAGCGTACTTCTTTTTCTTGCTTTCGTGGTATTCTTGCTAGTTACACTAGCCATCCTTACTGCGCTTCGATTGTGTGCGTACTGCTGCAATATTGTTAACGTGAGTCTTGTAAAACCTTCTTTTACGTTTACTCTCGTGTTAAAAATCTGAATTCTTCTAGAGTTCCTGATCTTCTGGGTGCGCTACAGTCTCTCTACCATCGAATCACGAAAGTCT
+
CBAA?B<CBC=FCCDBBBBCCAABBBB@@@CC?BDDD=BB?C?BBBCDBC@CCCBC@BBDCDC?C@CCCCCCBB@>;;;;;*;G@@ACB=ABCC;<:C@A@>@BBBCFADDDBCCCC@BAD@D@CCCCA@@C@BBBB@BBBBCAAABAAABBBBC?BBC>AA?B>AACCCCCCC?D::::-:=B;;:::6;BBCC>CBBBAACDCC7;;;;*;AA@A=B>AC@D@@ACCB@C@@@?EBB=B::;0;CBCBBBCCCCE@A@BCA@?@BCBB@BABB;;:/:A:;
@ATNG8:05208:01796
GATGGTAGATACTCGCTGATACACCCAGAAGATCAGGAATCGATCTAGAAGAAGTTCAGAATTTTTAACACGAGAGTTAAACTGTTAAAAAAGATGGTTTTACAAGGACTTCACGTTTAACAATATTGCAGCAGTACGCACACAATCGAAGCGCAGTAAGGATGGCTAGTGTAACTAGCAAGAATACCAACGAAATGCAAGAAAAAAGAAGTTACGCATATTTAACTATTAACTGTACCTGTCTTCTTCCGAAAACGAATGAGTACACATCGTCGTGTCGTGCTACCATCGAATCACGAAAGTCT
+
:/0/)//99:<<;;;;;<<;;;<=?4=<:29//-6605(--///775-/)/6)//38868-3333$333336666//(/9/8666(/////#37887=>?1;;;.3.3991856678/6)..4...).889?666>=555<6958=>:;7;<<<<<<<8>8655.4///8///6:;;=8848;*//9(/(//8;2888<1//;;;;%883..(.59222222'2062224:5888855.52---(--,2,-...&299455555655568822...---2--.6..(255594655555=322.7
@ATNG8:05209:01795
GATGGTAGATATATGCACGCTCTACCAGAAGATCAGGAACTCTAGAAGAATTCAGATTTTTAACACGAGAGTAAACGTAAAAAGAAGGTTTTACAAGACTCACGTTAACAATATTGCAGCAGTACGCACACAATCGAAGCGCAGTAAGGATGGCTAGTGTAACTAGCAAGAATACCACGAAAGCAAGAAAGAGAAGTACGCTATTAACTATTAAACGTACCTGTCTCTTCCGAAACGAATGAGTACGAGAGAGCACACGTGTCTACCATCGAATCACGAAAGTCT
+
4444.4999:<<<A@BCCBBCBB@A6;5504;;;55057//////836616398877<<<.>6;>C???B999B=AABBCCB1@A=@5;;;6;DDADDCCDCCDCACADD?AACACBBBCCBBBAABBCCBB@BBBB@CAACCCCC@C?C;;9;BBCBBBC>@@BBBCGDG?BBB=@@??=5<89299928?AA<@=>=>=BCC?C@B?:94::,9=>>@;@@?>@>@:>4:BC<AAA=A?@>?????@ACAAAACCCCCBBBAAA@A666A8878ABCC=D@;;
@ATNG8:05216:01809
GATGGTAGGACGAGCGTCTGAGAGGTACTCATTCGTTTCGGAAGAGACAGGTACGTTAATAGTTAATAGCGTACTTCTTTTTCTTGCTTTCGTGGTATTCTTGCTAGTTACACTAGCCATCCTTACTGCGCTTCGATTGTGTGCGTACTGCTGCAATATTGTTAACGTGAGTCTTGTAAAAACCTTCTTTTTACGTTTACTCTCGTGTTAAAAATCTGAATTCTTCTAGAGTTCCTGATCTTCTGGGCTGACTCTCACACGCCTACCATCGAATCACGAAAGTCT
+
44446;:<;A;;5;>@B;;;BBBB@BBBCBBB>A:9:5;@?B?BBBCDCC?BBBCC?A=ABA@=AACBCDDCCBC?@@@@>0@C8;<DC>CCBB=A<;5;@=A@@CBC?CCBBBEFF@BBD?C@CCECB@@@9;;CC?BBCCBAA@B@@;;<@@@?C@@>@@?B=@@BABBBBB?A;;;;;*;>C@DGGDD0BA;;;0;ABCCBBBBB?CCCC3CB;;;@FGGFACBBB@@@=@@AACCCC?@@ED>ABABBABBBBBBCBB?@@B?;;:??<?ABBBBB=BCAB
@ATNG8:05216:01821
GATGGTAGAGTATCATGTGTTTCTCCAGAAGATCAGGAACTCTAGAAGAATTCAGATTTTTAACACGAGAGTAAACGTAAAAAGAAGGTTTTACAAGACTCACGTTAACAATATTGCAGCAGTACGCACACAATCGAAGCGCAGTAAGGATGGCTAGTGTAACTAGCAAGAATACCACGAAACAAGAAAAAGAAGTACGCTATTAACTATTAACGTACCTGTCTCTTCCGAAACGAATGAGTACACATCGTCGTGTCGTGCTACCATCGAATCACGAAAGTCT
+
;;CC<?CCCCCCBBBBDCDCC=BAA=AAA?AABC@@=@?BBCBBBDA??=?;=@@99999(:<ABBABBBEBBC>B>A@CDC5CCADABBB;BCCBDCCDBBABD@D?BC=BAB?BD@@@CCCDEBBCCCBB?BBBB?BBBAAAAA<@=@@@<@CBBBCCCACCCBBB@BB?AB@=@@???8>@<AEEHF3??=?DBBB?AAA;@<@A??7:5:=BBA>AA@@@AA=@????:?CC?BBA@@CCCCCCBBBBB???ABBAACCH?BAAAA?CCCBBBA=BA99
@ATNG8:05217:01815
GATGGTAGTACATGATAGACGACACCAGAAGATCAGGAACTCTAGAAGAATTCAGATTTTTTTAACACGAGAGTAAACGTAAAAAGAAGGTTTTTTACAAGACTCACGTTAACAATATTGCAGCAGTACGCACACAATCGAAGCGCAGTAAGGATGGCTAGTGTAACTAGCAAGAATACCACGAAAAGCAAGAAAAAGAAGTACGCTATTAACTATTAACGTACCTGTCTCTTCCGAAACGAATGAGTACGTGTGCGACGTGTCTCCTACCATCGAATCACGAAAGTCT
+
<>@@@ALDDCBBBCCCBBCBBBBBB@BBC?CCCAA@=@?@CDCDEC?BC@B?A@A;;;;;;;#;=BDDCCCCCCCD>CBAA@@@0?=;@=BBBBB)BCC@HCCCCCDCB?B?BCACBB?BBBBBBBBBCCDCCCAB=@E??<@B@ABBAA?BDHCC?BCCCCDCD?BCCC??<::2:?=:==99:9+9>>;99999(8?<ABBCBBBBD7999@AA3818BCBC@CCBBBCB@D@CBB<A@@<@A@A@BBBBBBDAAACBBBBBBB?BBB@CB=>><><?B;;:.;;;:
@ATNG8:05220:01788
GATGGTAGTATATCGCGTCGCTATCCAGAAGATCAGGAACTCTAGAAGAATTCAGATTTTTAACACGAGAGTAAACGTAAAAAGAAGGTTTTACAAGACTCACGTTAACAATATTGCAGCAGTACGCACACAATCGAAGCGCAGTAAGGATGGCTAGTGTAACTAGCAAGAATACCACGAAAGCAAGAAAAAGAAGTACGCTATTAACTATTAACGTACCTGTCTCTTCCGAAACGAATGAGTACGAGAGAGCACACGTTTCTACCATCGAATCACGAAAGTCT
+
::;@;?<ABCC@AABC>>>@ABACG?BBD@@AAAAA@DAGCDBBBC@DC?D@CC;;;EEE3C?AACCBBBBBCC=??;;;;;*;C?B@CED;CCCBBCBCDBAAB@BABB@BCC?CCCBCCBBCCCCCBBBE@::;C=@@BBBBBC@D?CAA?@DBBCBBC@CBBAAA?BB?BBA399988*3731;;;;<.;A>DBB>>@A:;7;6;@?@7;7;?BBB?C@@?A??;?;@BB=BCF@BBBBBBCCAAABBBBAAA@:99,:A==;?@@@A=AAAA;;;1;>==
@ATNG8:05222:01790
GATGGTAGCACACGAGATCTCATCGTACTCATTCGTTTCGGAAGAGACAGGTACGTTAATAGTTAATAGCGTACTTCTTTTTCTTGCTTTCGTGGTATTCTTGCTAGTTACACTAGCCATCCTTACTGCGCTTCGATTGTGTGCGTACTGCTGCAATATTGTTAACGTGAGTCTTGTAAAACCTTCTTTTTACGTTTACTCTCGTGTTAAAAATCTGAATTCTTCTAGAGTTCCTGATCTTCTGGTGCGCTACAGTCTCTCTACATCGAATCACGAAAGTCT
+
@AAB@CCCBBBB@A@CCDCCCEDCBCDBBBBB@CCCC?CC?B?BABBCBBAFDC:9;;@CCA@>A@CCBCBBBBB??>???.>A8?>@A;@B@?=@A?<?>0999A?A>BAAACCCB>A>>=B<=>=<788?;?ACD8;;>==:;:>>>=?:;:;6;===AE=A<>>>A@>>>@=AADDD2>:><A>@@@,;<9;;*--6---967<=BDED/?::;A;A<AA=@@@====5;5;;;;6<6://,/<<<@@@A@=====>???AA=>>A:>====<@6=<=:
@ATNG8:05223:01785
GATGGTAGTCTCAGATAGTCTATAGTACTCATTCGTTTCGGAAGAGACAGGTACGTTAATAGTTAATAGCGTACTTCTTTTTCTTTGCTTTCGTGGTATTCTTGCTAGTTACACTAGCCATCCTTACTGTGCTTCGATTGTGTGCGTACTGCTGCAATATTGTTAACGTGAGTCTTGTAAAACCTTCTTTTACGTTTACTCTCGTGTTAAAATCTGAATTCTTCTAGAGTTCCTGATCTTCTGGTCTACTACACTGTACTCTACCATCGAATCACGAAAGTCT
+
@00/69;;@ACBEDCCDC:;:CC@B;;6==:>7;<:=46679?@BBBABE@CDD;;6;=@@<<2:5:?@78///:)/////$///(488:1:855.5;<7;<159>:?@=ACCDCCCC?BCE@C@CCBAA::;@CCBC@CCCCCDAAA@@ABBBAA<@@@<@?=@>AAA@@ABBB>BBBBB3A5;5;<;<.;A;;;/;;;:AAB@@>2959&54959195@A??@@;:9?294:??A@@5::A=ABBBEDCCCBBBCDBCBCA@=@@@@A?ABBA@@@;@;;;
@ATNG8:05223:01795
GATGGTAGGTGCACATGAGTGTATCCAGAAGATCAGGAACTCTAGAAGAATTCAGATTTTTAACACGAGAGTAAACGTAAAAAGAAGGTTTTACAAGACTCACGTTAACAATATTGCAGCAGTACGCACACAATCGAAGCGCAGTAAGGATGGCTAGTGTAACTAGCAAGAATACCACGAAAGCAAGAAAAAGAAGTACGCTATTAACTATTAACGTACCTGTCTCTTCCGAAACGAATGAGTACGATGAGATCTCGTGTGCTACCATCGAATCACGAAATTCT
+
;<BB@=BB?B;9;BBBBACABBBCC@CBB?@@@A@@>@@CCCCBBB@CC?C?AA?99999*:>?BBBCCBBBBC=BC<;<<<*;B@B5;;;6;BB=CCBBCCCAA>A>@@=C??<?AAABBDDCGCBCBBBCACCCC>@?BBBCBA>BAFBB@BCBBBBAA>ADBBBB@BB>BBC?BB??=5=:93:=>=>.=@>?9::BAABE<?;>>AA9=:>=BBF>@@@@@@@?B?ABE>BBB@AAAABCDCBBC??@DBAAABB@AABBB@BAA@@=?>AABBB=B@BC
@ATNG8:05226:01791
GATGGTAGACATATCGTACTCTCTGTACTCATTCGTTTCGGAAGAGACAGGTACGTTAATAGTTAATAGCGTACTTCTTTTTCTTGCTTTCGTGGTATTCTTGCTAGTTACACTAGCCATCCTTACTGCGCTTCGATTGTGTGCGTACTGCTGCAATATTGTTAACGTGAGTCTTGTAAAACCTTCTTTTTACGTTTACTCTCGTGTTAAAAATCTGAATTCTTCTAGAGTTCCTGATCTTCTGGCGCTCTGTCACGTCTGCTACCATCGAATCACGAAAGTCT
+
CABB@CCCCCCCCCCCCCDFDBB@CCDDCCBB?CBBE<AA>@>ACBBBCC@CB@AA?B@BBBA?A?CCDBBBB@?:@@@?@)>>9>6//'.00/38>><BC>AABBB@<@?@?ACAA;AAA:@;>>><>>>>=BAAA:??@@>>>>>ABAA<=<@<>>>=AA9;7=AAD@AA?@:>@@@@3@;?:>=AAA.>>8990889///>99=:@@@@/@===A<A<>>:=@?B???:>:?AA@??;?>>9>>>>>>>>@>>>=888>>>A;A>>;;7;>>?CCC>CC@@
@ATNG8:05230:01818
GATGGTAGTGATACAGATCAGACACCAGAAGATCAGGAACTCTAGAAGAATTCAGATTTTTAACACGAGAGTAAACGTAAAAAGAAGGTTTTACAAGACTCACGTTAACAATATTGCAGCAGTACGCACACAATCGAAGCGCAGTAAGGATGGCTAGTGTAACTAGCAAGAATACCACGAAAGCAAGAAAAAGAAGTACGCTATTAACTATTAACGTACCTGTCTCTTCCGAAACGAATGAGTACGATGAGATCTCGTGTGCTACCATCGAATCACGAAAGTCT
+
:<CE@BBCBCCCCBCIGHECBBBDD?BBC?AABCCC@C@BBCCCCB=BA?C9BBC<<888)86?@ABBA@@???8?@AABBB1@A=@<@@@9BDD@CCBABCCBC@B@CD@CBC?BCCCCBBBCCCCCCFCC@BBBD>@@BBAA@?=A?AA@=@CCCCDBB?BCCBBB?BB?BBB99:A@@9887<@@@@@2@B?B99:AA@AB7;7:==<1918<BBB=@@;;;@>:=:==?9?BB@BBBBBCCBBBBB???A???=;;;==??<??@??;988=ABB<AA;:
@ATNG8:05232:01824
GATGGTAGCTATACGTATATCTATGTACTCATTCGTTTCGGAAGAGACAGGTACGTTAATAGTTAATAGCGTACTTCTTTTTCTTGCTTTCGTGGTATTCTTGCTAGTTACACTAGCCATCCTTACTGCTCTTCGATTGTGTGCGTACTGCTGCAATATTGTTAACGTGAGTCTTGTAAAACCTTCTTTTTACGTTTACTCTCGTGTTAAAAATCTGAATTCTTCTAGAGTTCCTGATCTTCTGGACGACGCGCACTGACACTACCATCGAATCACGAAAGTCT
+
B@BB@CBBBC=BB@@@BCCBCCCBBACCDCCCABBBF@BB@B@CCBBBCC?CDBBB?B?BCCC@B@BBAABBBBC?@@@@@.=>37:@=2=BBA>BBB=?B<>>@BCC?BBBBBBBB?AAA<A<AA;==A??;?>>=5<:::@@@@A@@@@:::=8:;:<@@:>:>?@@AF>>>8=;;;;/;:>;;;::9)9=::;1;=>:;;@?>=4:;:;+;===B=B7<;<>@@A>>><?<?C@?>>:9==7;;///99;>?;;;@>>>?>>:;;;@@=BAA???@:@@@@
@ATNG8:05233:01780
GATGGTAGAGAGAGCTCTCTCATCGACTCATTCGTTTCGGAAGAGACAGGTACGTTAATAGTTAATAGCTTACTTCTTTTTCTTGCTTTCGTGGTATTCTTGCTAGTTACACTAGCCATCCTTACTGCGCTTCGATTGTGTGCGTACTGCTGCAATATTGTTAACGTGAGTCTTGTAAAACCTTCTTTTTACGTTTACTCTCGTGTTAAAAATCTGAATTCTTCTAGAGTTCCTATCTTCTGGCGCGTATGTATGTCGCCTACCATCGAATCACGAAAGTCT
+
<@6905<<::6<;99<656;;;;;===?@A?6?>@@<@C@C@BBBBCDD@@ACBA>A>@@@@?A@AABDD?;9:?@@@@A2AB@CBCC>>;;;6;:A>CC;9:AA;;7;B@@@BBB?BBB?B?BBBAAAAB?ABAA?BB???CAAAC@??AAAA<??A?BA;?;?=888>?==178<<</:1;7=?BBB/@@>>>8>>>>>>?A=>1////(////67;6@@<@===;:;:>;??@??;>>E=;;;AAB888@@@@AA@<===<888;@=BAA@;;;3;;;>
@ATNG8:05235:01780
GATGGTAGACATATCGTACTCTCTGTACTCATTCGTTTCGGAAGAGACAGGTACGTTAATAGTTAATAGCGTACTTCTTTTTCTTGCCTTCGTGGTATTCTTGCTAGTTACACTAGCCATCCTTACTGCGCTTCGATTGTGTGCGTACTGCTGCAATATTGTTAACGTGAGTCTTGTAAAACCTTCTTTTTACGTTTACTCTCGTGTTAAAGATCTGAATTCTTCTAGAGTTCCTGATCTTCTGGCGCTCTGTCACGTCTGCTACCATCGAATCACGAAAGTCT
+
@ACC@DBBCCCBBBCCDGDCCBBBCDDDCCCD@CBAA<AC>A>BBBBACC?CBBBB@B?BBBB?B?BCBCCBBAA>ABECF2BB?B@7939000,00?<BC????BA=:>?@AAA@@;AAA7;7;=<<>@@><@AAA9?<>>AA?@?AAAA?@?A5<><=>>9=9=A@@@AA>>:>@@@@3@<><>ACCC.>>9990888///878@=AA8>@@BC@@8:8:A;A@@@>>>:>8<<>>>?7;;;:@AAA>:<;>>>BA===@A@@<@???@<@@??CCC>CCA@
@ATNG8:05247:01787
GATGGTAGTAGTACAGCTAGTCATACCAGAAGATCAGGAACTCTAGAAGAATTCAGATTTTTAACACGAGAGTAAACGTAAAAAGAAGGTTTTACAAGACTCACGTTAACAATATTGCAGCAGTACGCACACAATCGAAGCGCAGTAAGGATGGCTAGTGTAACTAGCAAGAATACCACGAAAGCAAGAAAAAGAAGTACGCTATTAACTATTAACGTACCTGTCTCTTCCGAAACGAATGAGTACGTGTGACGTACGTGAGCTACCATCGAATCACGAAAGTCT
+
<<A@?B@BBA@@>@/////:9<<;;A9BBA<?;::9@=@5;;>655<255:=8;;7:6666'6*//9:;=737<<67395>??+@@9>:>@@2>A?=A<<<:@@>@=?<@@:CCC@CCABBCCCCCCCDDBA@?ACCC?CCCDCABA=A>A@@=@@@@AAAB?BBBCBB@BE?ABA=A>>?>5;;;5;?@@@2?B=A?@;BB@@?<A=B>>=5:5;=A@@>@CBBBBBAD?AAD=BCB?B?@@BBBBBBBBABCBBBBBBAAABBB?B??@B?BBBBBBB>BDAA
@ATNG8:05247:01827
GATGGTAGTGTCATATGAGAGTGTGTACTCATTCGTTTCGGAAGAGACAGGTACGTTAATAGTTAATAGCGTACTTCTTTTTCTTGTCTTTCTGTGGTATTCTTGCTAGTTACACTAGCCATCCTTACTGCGCTTCGATTGTGTGCGTACTGCTGCAATATTGTTAACGTGAGTCTTGTAAAACCTTCTTTTTACGTTTACTCTCGTGTTAAAAATCTGAATTCTTCTAGAGTTCCTGATCTTCTGGACAGAGTGTGCAGATACTACCATCGAATCACGAAAGTCT
+
4444./9:0/////59A99;;;999;544<5405=;;0:939.559:>6649?ACC=@;?9:949=BBBABBBBC<?<<<<,<@+0....(---99+//:6:95///7:;:@BBBCCGE@CCD@F@CBCCBCCE@CBCC@BCCB@@ACCCCCCCCBB@CCB@BB@B@BCCCBBBBB;@;;;;.<<@<;;;;;*;???A<@@BBCCB;;;5;:::*:@@>>496;E=AABCB@A?B>BACDCC@BBB?CCCCDCCDCCCCCAABDCCDADCC;;;<CCBBBD>DCBB
@ATNG8:05198:01846
GATGGTAGCACGACACGACGATGTGTACTCATTCGTTTCGGAAGAGACAGGTACGTTAATAGTTAATAGCGTACTTCTTTTTCTTGCTTCGTGGTATTCTTGCTAGTTACACTAGCCATCCTTACTGCGCTTCGATTGTGTGCGTACTGCTGCAATATTGTTAACGTGAGTCTTGTAAAACCTTCTTTTTACGTTTACTCTCGTGTTAAAAATCTGAATTCTTCTAGAGTTCCTGATCTTCTGGTATGACTAGTGTACTACTACCATCGAATCACGAAAGTCT
+
45==:>CCCA@;66BAAAA:5545<:96@BBB@CCCD=AA=B?BAAABA@=??@A@>A>A@AB?A?ACDBAAA>C7BB>>=+::(/0-(---/167869A8<<?@@?399???AAA>??@<@<@@@;;898<AA??7;;>;;;===>===;///1///6@>7@7::;D>==>=598888(79@188@@?/?>?>>5====>>>==<18888(8888A=B:>>=BA@>898:?<:<;AAA=>>><?>>>>:9:;:=?>=<<78888=;;;B<AA>>998-8===
@ATNG8:05198:01860
GATGTTAGCTCTGCTCTGACTCTCGTACTCATTCGTTTCGGAAGAGACAGGTACGTTTAAATAGTTAATAGCGTACTTCTTTTTCTTGCTTTCGTGGTATTTCTTGCTAGTTACACTAGCCATCCTTACTGCGCTTCGATTGTGTGCGTACTGCTGCAATATTTGTTAACGTGAGTCTTGTAAAACCTTCTTTTACGTTTACTCTCGTGTTAAAAATCTGAATTCTTCTAGAGTTCCTGATCTTCTGGGTCTACGCTCGTCGATCGAATCACGAAAGTCT
+
::@9:05==>;;;??996=>;;;<<666<==;88444(4:5:7<;;;@@@:>CC99=,:;)59<<5<9<CBB@@555.5====+==.5555)4:996<559)5=.99ACCD4999959;;066<8C;?;;;;;;;;@<<;;@=<;;5544444::::<6;444(44.47<<<<<<<;;9=>>>=0:4945599*5<>AA8A?>?><=999.5555$4;:55167<<9;???=:>5?7><:44438<>>5>===>@<<;;??><@999=@?>@:;:.9@?A
@ATNG8:05201:01851
GATGGTAGTGTCGAGTATGAGAGTGTGTACTCATTCGTTTCGGAAGAGACAGGTACGTTAATAGTTAATAGCGTACTTCTTTTTCTTTGTCTTTCTGTGGTATTCTTGCTAGTTACACTAGCCATCCTTACTGCGCTTCGATTGTGTGCGTACTGCTGCAATATTGTTAACGTGAGTCTTGTAAAACCTTCTTTTACGTTTACTCTCGTGTTAAAATCTGAATTCTTCTAGAGTTCCTGATCTTCTGGACAGAGTGTGCAGATACTACCATCGAATCACGAAAGTCT
+
444=5:;:855-----769;<9955599444/9:)//--(-606(///;;:<8<<6658:3::00,0)/<7;??655799999(4;;)44<;;4554:9-45949<247=BBC@CBBBBB@@=@BA?B@CCDDGCCC@BBCC@CCDCCCCCCCCCDBBBC@CBA?AC?C?BBBBBCCFD@C@@@@7@>B>;;;;.;CCDG=CCDCCDB@@@5;;;.9??@A?B?CC@CCCBBBB@E@CCCCBB?@@@?BBAAAAAABCGFCCCBBCCDAAA@BB?@@BBBBB=B@@A
@ATNG8:05201:01852
GATGGTAGCACACGAGATCTCATCGTACTCATTCGTTTCGGAAGAGACAGGTACGTTAATAGTCAATAGCGTACTTCTTTTCTTAGCTTTCTGTGGTATTCTTGCTAGTTACACTAGCCATCCTTACTGCGCTTCGATTGTGTGCGTACTGCTGCAATATTGTTAACGTGAGTCTTGTAAAACCTTCTTTTACGTTTACTCTCGTGTAAAATCTGAATTCTTCTAGAGTTCCTGATCTTCTGGGCAGACTCTCACACGCCTACCATCGAATCACGAAAGTCT
+
C@AA:>=BBAAAA==>>CCCBAA=BB==<<>A4A>>909;5<8;;;>=;;7;A>=@<B>AACDCC?BBBB>>:;<47879(39,33333(3337828:<6;99=<<956/596<<=;;5:>?<C<===::6669>?@A;>>BA<<:::::>?:66;0///656/539<==??>??:=99:9-:)/)////)/<<<;6@;;;>>::///;;.<6;<A=A<??<>?><://,/9<<<>;;5;;;>7?;6699///=====>;>?@;?;;;@;>>@AAAB9=>>?
@ATNG8:05202:01878
GATGGTAGTATCTGCACACTCTGTCCAGAAGATCAGGAACTCTAGAAGAATTCAGATTTTTAACACGAGAGTAAACGTAAAAAGAAGGTTTTACAAGACTCACGTTAACAATATTGCAGCAGTACGCACACAATCGAAGCGCAGTAAGGATGGCTAGTGTAACTAGCAAGAATACCACGAAAGCAAGAAAAAGAAGTACGCTATTAACTATTAACGTACCTGTCTCTTCCGAAACGAATGAGTACACATCGTCGTGTCGGTGCTACCATCGAATCACGAAAGTCT
+
44996<=665;=5;555:5<6===>ADCB@CCBC@@=A5;;@==9:49><?:@??><<<<'818A?;;::888818@BCDDC1CE@A0000+000+07;>9>@9:44549.9@@:999BBBBCCC;;:BB;;4:A??=@::55DBC>B@BBB?BDDBBACB=@?DCCC@BB@BB@;>??;<)377,7>?@A1=B5=8;=@9778(/(...626699BBB?@?;?>;A8A8?=<6<7819;=>>?@BB897>=>>=?=8819=?=??>A@A@@9>999@BC<AABB
@ATNG8:05204:01862
GATGGTAGGTGCACATGAGTGTATCCAGAAGATCAGGAACTCTAGAAGAATTCAGATTTTTTTAACACGAGAGTAAACGTAAAAAGAAGGTTTTACAAGACTCACGTTAACAATATTGCAGCAGTACGCACTCAATCGAAGCGCAGTAAGGATGGCTAGTGTAACTAGCAAGAATACCACGAAAGCAAGAAAAAGAAGTACGCTATTAACTATTAACGTACCTGTCTCTTCCGAAACGAATGAGTACTGCGTCTCACTCTCGCCTACCATCGAATCACGAAAGTCT
+
////4:879==>=9@<<@ABCBEHF@BCB@C@@@AA>A@;;;BBBC?AAAC@AAB;;;;;;;#;=@@@AABBBDED>B@BA?>>,:;4;5;;;4;GDACCCDBBBCD@B?BB??AA=??C?@@DCCBBBCAAABABBBC?B:;;AAAA>B?A@A=ABBAB@@@@BBBBAA>AA=:99399999,9998<A?BB3BB?B879@AA::7;<@??@<><>@DBC@BC;;;BB?B8;;A<AAB>AABBBBCCCBBEBBBBB@@@AAA>BBB?BAA@?<?BBCCDD?DCBB
@ATNG8:05207:01869
GATGGTAGCTATACGTATATCTATGTACTCATTCGTTTCGGAAGAGACAGGTACGTTAATAGTTAATAGCGTACTTCTTTTTCTTGCTTTCGTGGTATTCTTGCTAGTTTACACTAGCCATCCTTACTGCGCTTCGATTGTGTGCGTACTGCTGCAATATTGTTAACGTGAGTCTTGTAAAACCTTCTTTTTACGTTTACTCTCGTGTTAAAAATCTGAATTCTTCTAGAGTTCCTGATCTTCTGGGTGTATCAGCGAGTATCTACCATCGAATCACGAAAGTCT
+
CBBB?CCCBCCCDCBBBCCCCCCCCCABBDAA=A@@@=BC@C?CCCCCBB=BCCCC@C?CCCC=B=BBBAAAAAC?BBBBB1BC?A@@C=BBAB>BBB?BC<=<>A9895:BADBBBC?>>>;A;@@@@AAAA;CC>>:=<<<==>>>>>>?888?9@@>;AA;A;A@;;;C>AA;A?>?=2=:><>>CAC.CA988.755///=99>:>DDD/A>>?A=B=>>:=>>>::8;?7;;A>>>6889;5<;;>>><><@A><>AAA@>:?<<;=9=<==<<<7=<;<
@ATNG8:05207:01874
GATGGTAGCTCGCTGATGATATCTCCAGAAGATCAGGAACTCTAGAAGAATCAGATTTTCAACACGAGAGTAAACGTAAAAAGAAGGTTTTACAAGACTCACGTTAACAATATTGCAGCAGTACGCACACAATCGAAAGCGCAGTAAGGATGGCTAGTGTAACTAGCAAGAATACCACGAAGCAAGAAAAAGAAGTACGCTATTAACTATTAACGTACCTGTCTCTTCCGAAACGAATGAGTACACACTCTCATATGACACTACCATCGAATCACGAAAGTCT
+
////4///:7445554595555555.5:949/////5;58555;996:;+/-6-----&--(---/:;;3333(3834444$44.4.444&444.4566@@?><7:555.59;.55=655==::555599<6<;;99099::<<<<0/)///)/::779:93:554:;0334:8828733,333,33333$3;4;;888;@@:8:587--(-(----839;555<<586777.7//)/::9<<3338889::;:99<;444833-3833317783555)554:
@ATNG8:05209:01839
GATGGTAGCAGACGTGACAGAGCGCCAGAAGATCAGGAACTCTAGAAGAATTCAGATTTTTAACACGAGAGTAAACGTAAAAAGAAGGTTTTACAAGACTCACGTTAACAATATTGCAGCTGTACGCACACAATCGAAGCGCAGTAAGGATGGCTAGTGTAACTAGCAAGAATACCACGAAAGCAAGAAAAAGAAGTACGCTATTAACTATTAACGTACCTGTCTCTTCCGAAACGATGAGTACGATGAGAGAGCTCTCTCTACCATCGAATCACGATAGTCT
+
>ACC?CBBBBCCCBBBCCCCBB@999:DF@ECCBBB?B?BBCBAA?=??=??BBB???>>2@>BCCDCCABBBC>AA>@@@?0?@>A<@@A9AEJACCCCCFFDC?B?BB@C@A>BBDBCBBEDDFBBBBBC?CCCC?BBBBBBBB>B?BBB>AAAAABBB?BCBAA??CC?@A@>BB@BA<???<7799:.9@?BBCCCB@?A=>:>AAA4859ABBC@AAABBBB?B?AA@<@:::ABB99:AA???C???@?AAACDBBAB?CDC@A==A???@@@@>>>
@ATNG8:05210:01863
GATGGTAGTATCTGCACACTCTGTCCAGAAGATCAGGAACTCTAGAAGAATTCAGATTTTTAACACGAGAGTAAACGTAAAAAGAAGGTTTTACAAGACTCACGTTAACAATATTGCAGCAGTACGCACACAATCGAAGCGCAGTAAGGATGGCTAGTGTAACTAGTAAGAACACCACGAAAGCAAGAAAAAGAAGTACGCTATTAACTATTAACGTACCTGTCTCTTCCGAAACGAATGAGTACTGTATCTATGTGTGCGCTACCATCGAATCACGAAAGTCT
+
//:;7;>>>CDCCCDDABBICCECDACGC?CBB@@@9;7;AB?A@A<>>=B>AA@@@@@@.@=AA@AAABB@AB=>>ACEDE5@A=@=BBB:BEDABBCCBCC@@>@@BC@CBB?BABBCDDDBBBCCCCBC@CC??>ACAA?@>>9@;@A@>BAAA@000=AAACCD@;::9CC>CC>??:>=<9<>???.?B>BBCDCD@@@5839??=5;5;>AAA?BB@@@BA?C?BAA;A::8:BBBBCCBBBBBB@===BC=>>AAB@=:=@@??;>=:;@BA<B::9
@ATNG8:05211:01835
GATGGTAGTATATCGCGTCGCTATCCAGAAGATCAGGAACTCTAGAAGAATTCAGATTTTTAACACGAGAGTAAACGTAAAAAGAAGGTTTACAAGACTCACGTTAACAATATTGCAGCAGTACGCACACAATCGAAGCGCAGTAAGGATGGCTAGTGTAACTAGCAAGAATACCACGAAAGCAAGAAAAAGAAGTACGCTATTAACTATTAACGTACCTGTCTCTTCCGAAACGAATGAGTACACATCGTCGTGTCGTGCTACCATCGAATCACGAAAGTCT
+
44993::@;95655:>;<666;;;;8;;:5:;<<<<8<8<==566;7:;8=055444<<<)<055;<<998666(//7:::;+:>7;.55)5557596<=>==B@C@CB@BHE?BACCCB;<=BADDDBBCAFC@@?BBAACAA@=B?BBD?BBCCCBBB@BBBBBB?BA>AA>9;7333(389633777(7;6>CDBA@>>>:=<@>>>;?=@;@@A<@@@@?BA>A>AAB=ABB@AAACBBBDBBA??>BBBABBB>>>DDD?AABBD?BBAAADC>C?>>
@ATNG8:05218:01871
GATGGTAGGCACTGCGCACACATCCCAGAAGATCAGGAACTCTAGAAGAATTCAGATTTTTAACACGAGAGTAAACGTAAAAAGAAGGTTTTACAAGACTCACGTTAACAATATTGCAGCAGTACGCACACAATCGAAGCGCAGTAAGGATGGCTAGTGTAACTAGCAAGAATACCACGAAAGCAAGAAAAAAGAAGTACGCTATTAACTATTAACGTACCTGTCTCTTCCGAAACGAATGAGTACTGTATCTATGTGTGCGCTACCATCGAATCACGAAAGTCT
+
55;;:>BB?BB=?@?BBBCCCCCDD?GDC@@A?@@@=A>BBCCCCD?CB@B@BBAAAAAB2B?BBCDBAAA:::5:?ACDDD1@@<>4;;;&9@B=BCCCCBD;;:;@CC@C;;:;DCBDCCCCECDDCCBB@CCBB>A@A???A@<A@CBA?ABBECCCC?CDBAAA?BB?BBB?AA98823<<8789999%9>;>878???AA<A:<;BB<?<??B@@<@BACABB?B?BBF>C::9:CCBBBBBCBBBBAABDBBAAA@@@@@=B:;;;5;>;;@CA;A:::
@ATNG8:05220:01845
GATGGTAGCGCACACATAGATACATTACTCATTCGTTTCGTAAGAGACAGGTACGTTAATAGTTAATAGCGTACTTCTTTTTCTTGCTTTCGTGGTATTCTTGCTAGTTACACTAGCCATCCTTACTGCGCTTCGATTGTGTGCGTACTGCTGCAATATTGTTAACGTGAGTCTTGTAAAACCTTCTTTTTACGTTTACTCTCGTGTTAAAAATCTGAATTCTTCTAGAGTTCCTGATCTTCTGGGTTCTCTCTCACGCACTACCATCGAATCACGAAAGTCT
+
9;BB=CA@A@CBBBBBCCCCCCBBB@BABCDD??@>>6@:;98@BCCCCCACCCBC?B@BCCC?C@CCBBBBBBB9;;:::):?8??BE>CB=;=;FJBGD>BABCCC@EECCCDBB?BCC?C?ECCCCCBB=AAEE?CCCBCBBBB@??CBBCA?CCC?BB?B?AACBBDCCC@C?>>>4==@;99999*9BACF<BBCCDFDCCC<@@@@0@AABC@C@BD@DCCCB@?=@?BBCCCD>B9::/;=AABBCDFDDBAAABBD@CCBBB?BBBBCCC>C@99
@ATNG8:05230:01861
GATGGTAGCACACGAGATCTCATCGTACTCATTCGTTTCGGAAGAGACAGGTACGTTAATAGTTAATAGCGTACTTCTTTTTCTTGCTTTCGTGGTATTCTTGCTAGTTACACTAGCCATCCTTACTGCGCTTCGATTGTGTGCGTACTGCTGCAATATTGTTAACGTGGTCTTGTAAAACCTTCTTTTTACGTTTACTCTCGTGTTAAAAATCTGAATTCTTCTAGAGTTCCTGATCTTCTGGATACACTCATGTGCACCTACCATCGAATCACGAAAGTCT
+
CCBB@DCCCCDDAABCDDDCCCBBAA@BABBB@CCCG?CC@C@BBBBBBB@CECBB@B@CCDD@C?BBBBBBBBC?AB?@>+@A9@>?>8=A?><?AB?AB;>>?????BBCCBBBB?B@@:@;@@CCC=;;;AAAA;?>>555<;><>AA====;:;:<==:=7::??<?AF=A>>>>6><@=>>>>>/=><<=7>?@@DBA:996;;:;+<::;@;@;==:====:;;=A7;;BB@@:?>A=C??:;:@@@@?>===@;>:;7;>>?A=?;;;;;>7????
@ATNG8:05232:01877
GATGGTAGTGTATACAGATCAGACACCAGAAGATTAGGAAACTCTAGAAGAATTCAGATTTTTAACACGAGAGTAAACGTAAAAGAAGGTTTTACAAGACTCACGTTAACAATATTGCAGCAGTACGCACACAATCGAAGCGCAGTAAGGATGGCTAGTGTAACTAGCAAGAATACCACGAAAGCAAAGAAAAAGAAGTACGGCTATTAACTATTAACGTACCTGTCTCTTCCGAAACGAATGAGTAACTATGTAGAGCTCTATACTACCATCGAATCACGAAAGTCT
+
77997;<<00//<<>@CC:66@>>>?:===8<>9.44.44(488884:43:7;7;==?:>>>.?=A@@A978<==;5;<3377(3:37,733&38838;98777650759@185917557<;8:=;:75788749655,2..3...8272355/55:8777;-/.97=:5:72222385522'2222'22222$22+.3...(.7670735//.386=6759288<AAA:5:9>>A7?BA=>666//(/9./.22<88558822255554:55370555...9)..77
@ATNG8:05237:01876
GATGGTAGGACGAGCGTCTGAGAGGTACTCATTCGTTTCGGAAGAGACAGGTACGTTAATAGTTAATAGCGTACTTCTTTTTCTTGCTTTCGTGGTATTCTGCTAGTTACACTAGCCATCCTTACTGCGCTTCGATTGTGTGCGTACTGCTGCAATATTGTTAACGTGAGTCTTGTAAAACCTTCTTTTTACGTTTACTCTCGTGTTAAAAATCTGAATTCTTCTAGAGTTCCTGATCTTCTGGGTGCGCTACAGTCTCTCTACCATCGAATCACGAAAGTCT
+
58893--/7::445444444<=>>;?@C@CBB7;;=?6?@=A?AA@>>>>499=99258<==B9@=?>;99A=:<755959$5;.4455)5999.66>7<<<999//)/////9:<85557<7;;9=95999>>CC?B@B@:;9>@@999<9992944.4:5:3454<;99::.55555&5.5655555$5555>2;:9/--75--(-777'///59494;>7;;;=<<<8=8555<::3:;<<5>BA?A@@A@BBB@@;;;;9;=::9929>A>:::,9@@@
@ATNG8:05238:01833
GATGGTAGCACACGAGATCTCATCGTACTCATTCGTTTCGGAAGAGACAGGTACGTTAATAGTTAATAGCGTACTTCTTTTTCTTGCTTTCGTGGTATTCTTGCTAGTTACACTAGCCATCCTTACTGCGCTTCGATTGTGTGCGTACTGCTGCAATATTGTTAACGTGAGTCTTGTAAAACCTTCTTTTTACGTTTACTCTCGTGTTAAAAATCTGAATTCTTCTAGAGTTCCTGATCTTCTGGGTGCGCTAAGTCTCTCTACCATCGAATCACGAAAGTCT
+
BBBB@DDCCCBBBBBBCEFGFDCBBBDCEDCC@AAAC=DEAE@CCCBBBC=BBCAA?B?CCBB@B?AABBCDCBC>??==='=@,89A?9@B?>9?9928A4:9?BCC?ABCBCCAA>?;;8=9=A?@???@=AA??;>:><<<<==<<<>;;;>6;;?<;;7;<?BAA>>>@@<===AA6>;><BBBBB/??>>=-88>788A?@?<====,=///=9=1;;>C@>==??<A<@@=>>><>==?8:;;??>>;?BACB@AA;;5;;;;A<==><<;F:A??>
@ATNG8:05239:01863
GATGGTAGAGTATCATGTGTATCTCCAGAAGATCATGAACTCTAGAAGAATTCAGATTTTTAACACGAGAGTAAACGTAAAAAGAAGGTTTTACAAGACTCACGTTAACAATATTGCAGCAGTACGCACACAATCGAAGCGCAGTAAGGATGCTAGTGTAACTAGCAAGAATACCACGAAAGCAAGAAAAAGAAGTACGCTATTAACTATTAACGTACCTGTCTCTTCCGAAACGAATGGTACTATAGACTATCTGAGACTACCATCGAATCACGAAAGTCT
+
777728::955:5/////7/55:59.44/)//////7728>555::5;>;>=>9889999'9.556=<<ABAAA8@AA99;9(996;.555&59945449455;;9>;;;7;?:-34445<===@==B9:6<7@9492444/////)-39-0/<<<99;>:>>CBBB@A@<;;:*//;;:166;173733$3;3::==B@?A?<?:99//(//68009=@;566==8=;===6=<<7594:>=?BBBBB>>>BBBBABBBC?>9>998B?CCC@@@C>A@@@
@ATNG8:05240:01844
GATGGTAGTGATACAGATCAGACACCAGAAGATCAGGAACTCTAGAAGAATTCAGATTTTTAACACGAGAGTAAACGTTAAAAAGAAGGTTTTACAAGACTCACGTTAACAATATTGCAGCAGTACGCACACAATCGAAGCGCAGTAAGGATGGCTAGTGTAACTAGCAAGAATACCACGAAAGCAAGAAAAAGAAGTACGCTATTAACTATTAACGTACCTGTCTCTTCCGAAACGAATGAGTACTGCGTCTCACTCTCGCCTACCATCGAATCACGAAAGTCT
+
45==8=BDCCCCCBBBDJBBCCCBB>BBA69:@@;;7;?<>:::?@<==3:37<833333$3,33377333666.6//)////$/;3:)555&59949;655;9--(-(--(-695;<<<<;;@BCCCA@A@@?:;9C<?@A@??AA;A=@;;6:AAAA@@@;@@???B?AB?BBB?A?733(333,/////$/84////;;822,24555939455:5509<<455<8<4::?6=88377>==?B@?@@@>@?>984??@<;>BB9BBBBB><@>>@AB=BCDB
@ATNG8:05242:01842
GATGGTAGCACGAGTCACTCATATCCAGAAGATCAGGAACTCTAGAAGAATTCAGATTTTTAACACGAGAGTAAACGTAAAAAGAAGGTTTTACAAGACTCACGTTTAACAATATTGCAGCAGTACGCACACAATCGAAGCGCAGTAAGGATGGCTAGTGTAACTAGCAAGAATACCACGAAAGCAAGAAAAAGAAGTACGCTATTAACTATTAACGTACCTGTCTCTTCCGAAACGAATGAGTACGTGTGCGACGTGTCTCCTACCATCGAATCACGAAAGTCT
+
55::8==ABBB>>===B666=55594949.55;;59166;<=>;;=8<<:=:=A566>>>+=>A@@@@C?:>??88456===+>@;@:===7?@?:@?:;5;;544)47;;5;;<7;:;;@B=BCCCCCBCBD@CBBB@AA@===00,0:@0:89BBBCBBB>BBBBCC@??<?A@<@>=?>.338289>?@1?A58<8:?9:99496:::=;?=659??=@CC@??C?B?BBA9A97087>??@BABB999BDBB<7;;<<8=A=6999772:=BABBC>BBCB
@ATNG8:05243:01869
GATGGTAGGCGACATACATACGCGCCAGAAGATCAGGAACTCTAGAAGAATTCAGATTTTAACACGAGAGTAAACGTAAAAGAAGGTTTTACAAGACTCACGTTAACAATATTGCAGCAGTACGCACACAATCGAAGCGCAGTAAGGATGGCTAGTGTAACTAGCAAGAATACCACGAAAGCAAGAAAAAGAAGTACGCTATTAACTATTAACGTACCTGTCTCTTCCGAAACGAATGAGTACAGAGAGTACGATATGTCTACCATCGAATCACGAAAGTCT
+
BCBD@CBB?BBBBBBBCBEDCCCBB?ACD@CCCDBB@C?@?CBCBA?BB?A>>>C9999*;>CCDCIGDDCCG=CC9999.:C<A=BBB:BDF@CCCCBBB??>?@CC?CBB?ACBBBCCCCBBBBBCCC@BBBC?CBBA????<@=@@A>BCDCCCCC?CCBBCB@BB=AAB<?=??>3>>>=AFDCC/DD?B998BBBBB?B?AAAA585:@BBB@CCCCBCC@C?CCE>CBA>AABBBBBBCAAAAAACACBAABBBBBB>AABBA;A>>?=><5<><<
@ATNG8:05245:01853
GATGGTACGGTGCAGCATGAGTGTATCCACGAAGATCAGGAACTCTAGAAGAATTCAGATTTTAACACGAGAGTAAACGTAAAAGAAGGTTTACAAGACTCACGTTAACATTATTGCAGCAGTACGCACACAATCGAAGCGCAGTAAGGATGGCTAGTGTAACTAGCAAGAATACCACGAAAGCAAGAAAAAGAAGTACGCTATTAACTATTAACGTACCTGTCTCTTCCGAAACGAATGAGTACGAGAGTCAGAGCAGAGCTACCATCGAATCACGAAAGTCT
+
44893944439455;999<666<<9::)---53--/99=8=:=CCBA@A@CC@C?A@@;;;;-57<566CC@;@BB;A;;;:;-4<7<.44)4::5;<;@ABAAAAG>@994:=9;==?AB;<;BBBCDA@@>A@AA>@@??9::89@?CCC?::9CCAAA?CBB@@@:00+///)/7777)337389;;;)32+22227:6:=1816955-5+22;<<7=====@DAGAAAA>@BB?;;:AA@?@>?83844989=<88::::=7:744@?A>>>A@A8@@;;
@ATNG8:05198:01914
GATGGTAGCTAGTACGTATATCTATGTACTCATTCGTTTCGGAAGAGACAGGTACGTTAATAGTTAATAGCGTACTTCTTTTTCTTGCTTTCGTGGTATTCTTGCTAGTTACACTAGCCATCCTTACTGCGCTTCGATTGTGTGCGTACTGCTGCAATATTGTTAACGTGAGTCTTGTAAAACCTTCTTTTTACGTTTACTCTCGTGTTAAAAATCTGAATTCTTCTAGTAGTTCCTGATCTTCTGGAGATACACATTGATACTCTACCATCGAATCACGAAAGCTCT
+
5:B=7;::<<445<9556<>;;;??=666@>>=:BCCD@C@:=9@;;====7;:99917)//77176//4:<;;;:588<==+<<7BBCD;CAA@000?;??;897:BC;??B?><>>;66626/538...55289:>05887:;;66699=8766/65/(/7(/(/86-/.8/.(...99.949465555*---99+--6323-//5/5777)7555:5959;57775227:49498997727;;2::797559..-.896;88:>A777755.5:9:777.775//
@ATNG8:05205:01903
GATGGTAGACATATCGTACTCTCCTGTACTCATTCGTTTCGGAAGAGACAGGTACGTTAATAGTTAATAGCGTACTTCTTTTTCTTGCTTTCTTGGTTATTCTTGCTAGTTACACTAGCCGTCCTTACTGCGCTTCGATTGTGTGCGTACTGCTGCAATATTGTTAACGTGAGTCTTGTAAAACCTTCTTTTTACGTTTACTCTCGTAGTTTAAAAATCTGAATTCTTCTAGAGTTCCTGATCTTCTGGATACACTCATGCTGCACCTACCATCGAATCACCGAAAGTTG
+
8:;;9;>A@??===??@>CC?=@7<;;;>=6668<=<<5<<7;7554<<?==@@????A7>:882849;B999B<><>BA;B+B@<@>6706939)/(/705:*.2:55.(.53./.77.355.5<A99:?88-49---(--25-22333A=::>77/725-25:@6@8657//.9653377+7.5.55555'55678/7888?<=<>552,2;;;)22655.3...(....85505(..333327770...36676-----2222-35;26222837...(.55.55)2
@ATNG8:05209:01890
GATGGTAGCGCATATCAGCGCAGCCCAGAAGATCAGGAACTCTAGAAGAATTCAGATTTTTAACACGAGAGTAAACGTAAAAAGAAGGTTTTACAAGACTCACGTTAACAATATTGCAGCAGTACGCACACAATCGAAGCGCAGTAAGGATGGCTAGTGTAACTAGCAAGAATACCACGAAAGCAAGAAAAAGAAGTACGCTATTAACTATTAACGTACCTGTCTCTTCCGAAACGAATGAGTACTGCGTCTCACTCTCGCCTACCATCGAATCACGAAAGTCT
+
@@B@>A<AABDDBBBBBBBCBBCGDGECE?BBCCDCACABEDBBBC?CB?B?BBCCCGMH1;:;BBBBCCDEDD>DDCCCCC1BB<@=B@@8BAA?BCCCCCBBB?B?@A<@CC<@@BABBCBBBBBBCBCC@CBBB=BB@@?@@A6;7;A@<ACCCCDDC??ACBBB?C@;@@@599999+9999>@@@@2>B?C9::CCCCD?C?CCBB?>:>?BBB>BAAB?::4;4;@@9BAA=@@BCBBBBCCBCCBBBCCBBBCC@CCC@CCCCC???ABCBC=C;;;
@ATNG8:05211:01909
GATGGTAGCAGACGTGACAGAGCGCCAGAAGATCAGGACTCTAGAAGAATTCAGATTTTTAACATCGAGAGTAAACGTAAAAAGAAGGTTTTACAAGACTCACGTTAACAATATTGCAGCAGTACGCACACAATCGAAGCGCAGTAAGGATGGCTAGTGTAACTAGCAAGAATACCACGAAAGCAAGAAAAAGAAGTACGCTATTAACTATTAACGTACCTGTCTCTTCCGAAACGAATGAGTACGTGTGCGACGTGTCTCCTACCATCGAATCACGAAAGTCT
+
//::6:000DDCCCBC@<@>ACCGDAECE?BBB;;;ACCBCBBBB?BD@E@???99999(:<A998@><<8<<;69933333$33,31777&3384:;:9885--(-(-40523.3557>>@>ECEEDCCBA?BBBB>@??>@???<A=AAA?BCBBBBCC?CCCB@?=>>;?BB?BC???:>@@>A@ABA2AA=C=<<>@@AB8:7:>;=8=6<ABAB@BCBCBCC?C?CCD>B??>@BBBBBB@CCBCBBBBBA@<@::7;AA=AA>>>=@AAB???9?:99
@ATNG8:05216:01904
GATGGTAGCTATACGTATATCTATGTACTCATTCGTTTCGGAAGAGACAGGTACGTTAATAGTTAATAGCGTACTTCTTTTTCTTGCTTTCGTGGTATTCTTGCTAGTTACACTAGCCATCCTTACTGCGCTTCGATTGTGTGCGTACTGCTGCAATATTGTTAACGTGAGTCTTGTAAAACCTTCTTTTTACGTTTACTCTCGTGTTTAAAAATCTGAATTCTCTAGAGTTCCTGATCTTCTGGATAGCGACGCGATATACTACCATCGAATCACGAAAGTCT
+
AABB@BBBADDBBAACCEECCDDCCCABBDBB>AB@B<BB?BABBBCCBB?BCBBB@C@DCBB?B?BBBBABABB>BBCBB1?@>AABD?BBBB>BBB???=@>@B@A>ABCBBBAA<>AA;A;>>>?<><=;AAAA7>>>>>>>>>>A??;;;A:>?>9>>:>;@@???????;?>>>>2>;A9==A>A.CC;;;29::889?<99<5<:<:/>>>>A<A:667<<<;:949-//;=<<7:;D=DAAA@@@??==<@DAA>>?A9>>>>>;AAAA88807999
@ATNG8:05219:01888
GATGGTAGCGCACACATAGATACAGTACTCATTCGTTTCGGAAGAGACAGGTACGTTAATAGTTAATAGCGTACTTCTTTTTCTTGTCTTTCTGTGGTATTCTTGCTAGTTACACTAGCCATCCTTACTGCGCTTCGATTGTGTGCGTACTGCTGCAATATTGTTAACGTGAGTCTTGTAAAACCTTCTTCTTACGTTTACTCCCGTGTTAAAAATCTGAATTCTTCTAGAGTTCCTGATCTTCTGGTAGAGCGTGCATATATCTACCATCGAATCACGAAAGTCT
+
44<=8<AC?ACCCCCCCCBBDCDDFHA@@=>>:AA@>299.5.599<<BB965<9:5;=ACCC7:6;A@>???AA>@@@@@,?@5;;:??,849=86:9948;478333<8<;;;@=BA?@@@=@=AAAA;;;B>BB@@=@BCCDBBBC;<;BBBBD@GBA?@C@C?DBAB;;;<;5;;;;<.<=A=@A=@@=@BBBB=CA@AA8@;;;=BBBB0BCBABADFED@CC@@;;<>B?BC@000+000+0;;ABA??AABBBBBBAAAB?B?@@B898>?::;6:BBB
@ATNG8:05228:01900
GATGGTAGTCTCAGATAGTCTATAGTACTCATTCGTTTCGGAAGAGACAGGTACGTTAATAGTTAATAGCGTAACTTCTTTTTCTTGCTTTCGTGGTATTCTTGCTAGTTACACTAGCCATCCTTACTGCGCTTCGATTGTGTGCGTACTGCTGCAATATTGTTAACGTGAGTCTTGTAAAAACCTTCTTTTTTACGTTTACTCTCGTGTTAAAAATCTGAATTCTTCTAGAGTTCCTGATCTTCTGGACAGAGTGTGCAGATACTACCATCGAATCACGAAAGTCT
+
59;;:>=BBBBCBBBBB;;6;=>;@A;55944.4555)5:5:76555555.59949058>==A:D@BAB<;0/)--377777'--(//8:1<<<<8<65.5<.5565=?:=BBCCBBB@CBB@B@BBBCCDDC@BBCB@GAAAC@@@BBBB@A@AA>@@@@CC?B=@@CCCBBBA>A;;;;;*;;B9;:::;:%:=BAB=C9:9@@9959.5555$5::994999929AA;;9@?C?@@?BBA>@@CADCCBAAABCBBA@@CAAA@@=@CBBCACCCCFFJ?CABA
@ATNG8:05229:01901
GATGGTAGAGTATCATGTGTATCTCCAGAAGATCAGGAACTCTAGAAGAATTCAGATTTTTTAACACGAGAGTAAACGTAAAAGAAGGTTTTTACAAGACTCACGTTAACAATATTGCAGCAGTACGCACACAATCGAAGCGCAGTAAGGATGGCTAGTGTAACTAGCAAGAATACCACGAAAGCAAGAAAAAGAAGTACGCTATTAACTATTAACGTACCTGTCTCTTCCGAAACGAATGAGTACACATCGTCGGTCGTGCTACCATCGAATCACGAAAGTCT
+
CBBB@BCCCCCDCBBBCBGFDCC999:AA?@@AA@@=@@BBDCCCC?CC?B?BCBB@DDDD)B?CCCCCCCCCBB;AB;;::-9C;B=BCCE5BDD@C@A@AAA::8;@BB@BBC=AACCDBABBBBCCCCCB?CCCC?AABB@?>>4:6;AB@BDDDDBB@>ACA?AA?BB>ACC?BBB?>9@8838@?@@2BB@CAAAA@@AA;72:=9:07/8=C;;:;BBCB@@?A@FCD?B;;:;CBCCCCBAAABCC;;:;B@@@@???<?CCAA?BBBCCHD>BB;;
@ATNG8:05229:01903
GATGGTAGGAGACACGTCGCACACGTACTCATTCGTTTTCGGAATGAGAAGGTACGTTAATAGTTAATAGCGTACTTCTTTTTTTCTTGCTTTCGTGGTATTCTTGCTAGTTTACACTAGCCATCCTTACTGCGCTTCGATTGTGTGCGTACTGCTGCAATATTTGTTAACGTGAGTCTTGTAAAACCTTCTTTTTACGTTTTACTCTCGTGTTAAAAATCTGAATTCTTCTAGAGTTCCTGATCTTCTGGGTCTACGCTCGTCGCGCTACCATCGAATCACGAAAAGTCT
+
A@@@@BBG@CDDBB?==0/09<<:<>BBBB@@=A;;;;&0;5;)////:6<7;<<:>04.4B?@6:76BCCCBBBB?CCCCBCB#A@9@9;;09@@B>BCD?C@7;;BBBCC>CDCCCCCC?AAA?B?BBBAAA@@=@BCB<@@CBAA@AADBBBCBA@<@A?>8@@=?:?AA@@@B==8<8888)81818:::;+;>=>>>3>?>;;;@>=>08888(8<==><>=@@<@AAA=>><><>A=<//-/<>>6:6;;AB>>>AA>>>>>>;;5;>=;;6;>?A;;;;/;=;6
@ATNG8:05230:01881
ATGGTAGTATCTGCACACTCTGTCCAGAAGATCAGGAACTCTAGAAGAATTCAGATTTTTAACACGAGAGTAAACGTAAAAAGAAGGTTTTACAAGACTCACGTTAACAATATTGCAGCAGTACGCACACAATCGAAGCGCAGTAAGGATGGCTAGTTTAACTAGCAAGAATACCACGAAGGCAAGAAAAAGAAGTACGCTATTAACTATTAACGTACCTGTCTCTTCCGAAACGAATGAGTACTGTATCTATGTGTGCGCTACCATCGAATCACGAAAGTCT
+
;>@<>DDBBBBBBCCCDEECCCDC@CBB@BCA@AC=@=@ACBBCC?BA@C?AA???@@@.@=???ABBBABDE>A>@@@@?,@A?B?CHC;CFD@CCCCBDD;::;@BC@BBB@BACEEBBBCCCCCCCCD@CCBB?BBBCCBBB>B?B@@>@BBBCC>C?CCBCBB?BC?CBB?BACB?C?BA>:9999(8<8=ABBBBBCC=@=ABBC@C?AB@AA?BBBBBBB@C?BBB>CCC@@??BAAACCBBBBBB@CA@AB@@@BBC?CCBBC?CCCCCBB>B???
@ATNG8:05230:01902
GATGCACGACACGACGATGTGTACTCATTCGTTTCGGAAGGGACAGGTACGTTAATAGTTAATAGCGTACTTCTTTTTCTTGCTTTCGTGGTATTCTTGCTAGTTACACTAGCCATCCTTACTGCGCTTCGATTGTGTGCGTACTGCTGCAATATTGTTAACGTGAGTCTTGTAAAACCTTCTTTTTACGTTTACTCTCGTGTTAAAGATCTGAATTCTTCTAGAGTTCCTGATCTTCTGGATAGCGACGCGATATACTACCATCGAATCACGAAAGTCT
+
CA@BBBBA=>C=ABC@<<=??===?DCDBBBBB>CCBCACC>CCBB@BDDBC@C@CCCCAC@CCCCAA?>>399444)4C7<9:969CCC?B@@<@@=??CCBB@BBBBBBBB?BBC?B?BBBBAA@D?CBBB=AAB===@>==AAA;;;?:>>=>BC;?;?@@A@@AAA=>>>>>5>=B:==CCD/AA>==5=>>888?===<@B:AAA@A;;7;:==<A???AAA<B;>>=>>@<@AA<A??@CA@===>;;;A>>>@@<@???A<??@??AA8<<<<
@ATNG8:05235:01910
GATGGTAGGTGCACATGAGTGTATCCGAAGATCAGGAACTCTAGAAGAATTCAGATTTTTAACACGAGAGTAACGTAAAAAGAAGGTTTTACAAGACTCACGTTAACAATATTGCAGCAGTACGCACACAATCGAAGCGCAGTAAGGATGGCTAGTGTAACTAGCAAGAATACCACGAAAGCAAGAAAAAGAAGTACGCTATTAACTATTAACGTACCTGTCTCTTCCGAAACGAATGAGTACCTCTCAGACGCTCGTCCTACCATCGAATCACGAAAGTCT
+
55;:5:BB?DA?ACCEFCCCBBBDD?CC?CBBC?@;@>ABCCCCD?AA>A=@>@;;;;;*;>CCCCCCCGED@CB99999*9B<B29:9.;CCACABADCC@?>@@BB?BDD?CCAACBBBBBBCBBBDG@DCCC?DCCCBB@@;?:A@A=BCFCCBBB?CCCDCC?AA>ABD>A@>=<3999:?BCCC3BB?B?>>BBBBB<><?ACA6:6:@DCC@CCBBBCC@B?BCC=D@@=@CBBBBB?AAABBBC@AACA@AC?BCC?@<<?A=ADDCBBA<BA?>
@ATNG8:05240:01908
GATGGTAGCGCACACATAGATACAGTACTCATTCGTTTCGGAAGAGACAGGTACGTTAATAGTTAATAGCGTACTTCTTTTTCTTGCTTTCGTGGTATTCTTGCTAGTTACACTAGCCATCCTTACTGCGCTTCGATTGTGTGCGTACTGCTGCAATATTGTTAACGTGAGTCTTGTAAAACCTTCTTTTTACGTTTACTCTCGTGTTAAAAATCTGAATTCTTCTAGAGTTCCTGATCTTCTGGGTGTATCAGCGAGTATCATCGAATCACGAAAGTCT
+
BBBC@CBABBDCCCCCCCCBCECCBCCCCDBB?BCCE<A@AG@BBBCGCCBCCC@@<@@BBJE?C?AAADD@@@B?@@@@@,;:5;;@@0;:@@<ABC?BE9;;B@@A@CBCCCCBCAECC?C?CCCDCBBB@BBCCADAAACBBBBCBBCCBBA?BCB@BA?B?@@BBBBBCC@BCDDD;C=B;;;;;;*;@ABD;;;BBCCCABA5;;;;*;@@@B8;7;C@CBBBBBC?C@CCDDCB=A:;;0;BACCCCCCCCBBBCCDFCCC@CCDDBBB=BAAA
@ATNG8:05241:01887
GATGGTAGCATCATGCATATCTCACCAGAAGATCAGGAACTCTAGAAGAATTCAGATTTTAACATCGAGAGTAAACGTAAAAAGAGGTTTTACAAGACTCACGTTAACAATATTGCAGCAGTACGCACACAATCGAAGCGCAGTAAGGATGGCTAGTGTAACTAGCAAGAATACCACGATAGCAAGAAAAGAAGTACGCTATTAACTATTAACGTTCCTGTCTCTTCCGAACGAATGAGTACGATGAGATCTCGTGTGCTACCATCGAATCACGAAAGTCT
+
//::7;A@@CCCE@AAHCCC@@@DCALBB@BCBBAB@B@CCC:99C?DF?B?><=9:99+36;<:;A?983333(3933333$3336==>18886::88785..(.3/.(/3546678>?CCCHCDFDDAA>ACBB?BBBBA?AB5949994:CCCCCCA?BBBBBB>BB>BBB<@A>>?CEBB?CCBB:@?<?AADECC;;8;=@?@@<?=@::6:=ABBBBCC@D@BC?BCC?DBBBBEBBB@A@@?@@>>>BAAAAABB?@A>;;7:=??;;;0;A@@
@ATNG8:05244:01898
GATGGTAGTGTGTCTCTGAGAGTAGTACTCATTCGTTTCGGAAGAGACAGGTACGTTAATAGTTAATAGCGTACTTCTTTTTCTTGCTTTCGTGGTATTCTTGCTAGTTACACTAGCCATCCTTACTGCGCTTCGATTGTGTGCGTACTGCTGCAATATTGTTAACGTGAGTCTTGTAAAACCTTCTTTTACGTTTACTCTCGTGTTAAAAATCTGAATTCTTCTAGAGTTCCTGATCTTCTGGTCTACTACACTGTACTCTACCATCGAATCACGAAAGTCT
+
4449.4999:9;5===9;6;;;<<@=B@@@AA<AABA5;;=@=@CCCCBC?CCBBC@C<ABBB?C?BCGCBBB;;4;;;;;*;;4;BCB=CDBB>BBB?CD:;;CCCD@DCFFCDCC@BBC?C@CCBC<;;;7;BBB?AAABBCCCCCBBB@@AA?AA@=@B@C@DBBBCCCCD>C;;;;.;>A>;;;;.;B@@B=BBCBBBBBBB=@@@@.;:BBB?B?BB>BB@@@;;5;5;AA;;;<@@@=ACCCCCCCBC@BADFCDCDD@CBBBC?CAA@BCG;A@::
@ATNG8:05246:01914
GATGGTAGGTGCACATGAGTGTATCCAGAAGATCAGGAACTCTAGAAGAATTCAGATTTTTTTTAACACGAGAGTAAACGTAAAAAAGAAGGTTTTTTACAAGACTCACGTTAACAATATTGCAGCAGTACGCACACAATCGAAGCGCAGTAAGGATGGCTAGTGTAACTAGCAAGAATACCACGAAAAGCAAGAAAAAAGAAGTACGCTATTTAACTATTAACGTACCTGTCTCTTCCGAAACGAATGAGTACGTGTGCGACGATCGAATCACGAAAGTCT
+
CCCC@CCC@C::;BBBBBCCBBBCC?CAA?BCCCBB?B=@ABCC??<?@=@?BBB::::::::";;A@ABDCFCABB8A@;;;;<;%;B>B=@@@@@'@CB?CBBCCCB9969?AA?C??=@AABBCCBCCCCCBBBB=@B998:@A??@::6;?BCC@CCCCCB@@=@CBA?B>994:@@3999999+9<=;999999%9A>A999BAA=76+/)/:99+/+/<BAA@CCCBBBB?@?000+000,0@@@BFDC???AABBCCCDCA@<BBAC887.9>>>
@ATNG8:05248:01312
GATGGTAGGCGACATACATACGCGCCAGAAGATCAGGAACTCTAGAAGAATTCAGATTTTTAACACGAGAGTAAACGTAAAAAGAAGGTTTTACAAGACTCACGTTAACATATTGCAGCAGTACGCACACAATCGAAGCGCAGTAAGGATGGCTAGTGTAACTAGCAAGAATACCTCGAAAGCAAGAAAAGAAGTACGCTATTAACTATTAACGTACCTGTCTCTTCCGAAACGAATGAGTACGATGAGATCTCGTGTGCTACCATCGAATCACGAAAGTCT
+
:@<=?BBCADEBBB@A;B>CCCCCB@CEKAIDCCFFAC<;;AAA@@=@@=@;?=;;9959$549?=666===?@6<555999(9<7<.555&5;:7<>><<<<9=4=;00/88179;:<<=<55:@@@;9:>B@;;7;=:77:/0+/8=9@9ABBBAA<>:>><;???BB@AAA??==<<)733,78=80:?174777A>>>*/*///.38379CA>4<0/////7>;>>>8>>=8<===>;<@==888==>777=??><77<5//...05689<<<4<445
@ATNG8:05265:01377
GATGGTAGGCGAGAGTGAGACGCAGTACTCATTCTTTTCGGAAGAGACAGGTACGTTAATAGTTAATAGCGTACTTCTTTTTTCTTGCTTTTCGTGGTATTCTTGCTAGTTACACTAGCCATCCTTACTGCGCTTCGATTGTGTGCGTACTGCTGCAATATTGTTAACGTGAGTCTTGTAAAACCTTCTTTTTTACGTTTACTCGCGTGTTAAAATCTGAATTCTCTAGAGTTCCTGATCTTCTGGGCTGCGCTGATATGCGCTACCATCGAATCACGAAAGTCT
+
:;<<:>;?<?ABBCCBDHCBBBFGCCCCCC@>9;;;;.;A?D@BBBCBCC@CCFCC?B@CBAA?A?BBCCBBBBB?ABBAAA':95:AABB:BBBB?BCD@@@>@CBBBB?BBBABB8839<<8?:?ABBCBCE?BB?>9?AA>>>;;<??<<==<=9>7638G>D>A>>?AAA?=4<8686)74::??BBAB)@;666)//9/..7657+522&26322(-)---69;<<<7:69>:://*-37949-//7777;AAAAAB@>=>;>?>:<7<@/--99-9---
@ATNG8:05269:01379
GATGGTAGCGCATATCAGCGCAGCCCCAGAAGATCAGGAACTCTAGAAGAATTCAGATTTTTAACACGAGAGTAAACGTAAAAGAAGGTTTTACAAGACTCACGTTAACAATATTGCAGCAGTACGCACACAATCGAAGCGCAGTAAGGATGGCTAGTGTAACTAGCAAGAATACCACGAAAAGCAAGAAAAAGAAGTACGCTATTAACTATTAACGTACCTGTCTCTTCCGAAACGAATGAGTACGATGAGAGAGCTCTCTCTACATCGAATCACGAAAGTCT
+
HDB@>A;66=CCBBBBCDCCDCCCCC9BBB?BBACBB@B@BCBCCA@>@A>B>CBBBCEEG5B@BBBCCCBCA@?6@:;;;;.9B>C2;;;.5<<7><<@B@>00+0;@@;ABB?BCCCCCBABBBBABCCDACCCC@D@A@CC@@=A@CAA?ABBBCCCC@CDBCBC@A?6<892:=9898*8;;5;>><B+A<7=747CCAAA=A<==?=5;5;<BA@<A;;;A;;4:69CC>C@@=?AABBAABCBBACBABAAAAA@BBBABB=;;;<A?BBDCB<@@A@
@ATNG8:05248:01416
GATGGTAGTCGTGTGAGAGTCTGCCCAGAAGATCAGGAACTCTAGAAGAATTCAGATTTTTAACACGAGAGTAAACGTAAAAAGAAGGTTTTACAAGACTCACGTTAACAATATTGCAGCAGTACGCCACACAATCGAAGCGCAGTAAGGATGGCTAGTGTAACTAGCAAGAATACCACGAAAGCAAGAAAAAGAAGTACGCTATTAACTATTAACGTACCTGTCTCTTCCGAACGAATGAGTACCTCTCAGACGCTCGTCCTACCATCGAATCACGAAAGTCT
+
56AA9=B@A@BBBBBABBBCBCCCC>CB@8@A<;;=9=9>@@BCBB?@@=@7<;ACCBBB2C?@????>@???</7399999)994:6;>;/7778@>=>DCBAA;?8;;5;<<19888<<7//8//(/555;4=?::49=<<<=<=7=:>:?;?A@@@@8819?>>??;??:?@@399@>@9:98488787'5717759758<<;@:;>??;?6;;=>?;;;;AAAA=B;>=4:::39>A><=B?BBB>>;;/////:7;399959AC??<@A@@@@A9@>77
@ATNG8:05249:01393
GATGGTAGCGCACACATAGATACAGTACTCATTCGTTTCGGAAGAGACAGGTACGTTAATAGTTAATAGCGTACTTCTTTTCTTGCTTTCGTGGTATTTCTTGCTAGTTACACTAGCCATCCTTACTGCGCTTCGATTGTGTGCGTACTGCTGCAATATTGTTAACGTGAGTCTTGTAAAACCTTCTTTTTTTACGTTTACTCTCGTGTTAAAAATCTGAATTCTTCTAGAGTTCCTGATCTTCTGGTATGACTAGTGTACTACTACCATCGAATCACGAAAGTCT
+
56>>:@ABACCBCBBBCCCBBBBCDCCBBCBB>ABAC=BC>B?BBBCGCC@CCBBB@C?CBCC=@>@BBBBBBCC=<;;;.9=8<<@@9@@>@=@AAA8A@?ABBCBC@CHDDFDCB=BCC?C=CCDE999B@CDCC@BBBACCCBCCCCCBBBB?CCC@99;:?BBDAA@@@B=A@@@@7@>C=;;;;;;;#;C@@@=ADECFCFFJC=@A@@0ABBBC@C@BEABBACEEE>@>@BBCCC?B::::CCCAAACCCCCCCCGCDBB@@@@BB@BBB@;;;6;AAA
@ATNG8:05249:01413
GATGGTAGTATATCGCGTCGCTATCCAGAAGATCAGGAACTCTAGAAGAATTCAGATTTTTAACACGAGAGTAAACGTAAAAGAAGGTTTTACAAGACTCACGTTAACAATATTGCAGCAGTACGCACACAATCGAAGCGCAGTAAGGATGGCTAGTGTAACTAGCAAGAATACCACGAAAGCAAGAAAAAGAAGTACGCTATTAACTATTAACGTACCTGTCTCTTCCGAAACGAATGAGTACACATCGTCGTGTCGTGCTACATCGAATCACGAAAGTCT
+
:45;5:::==BCB==>>><@CA@@<8<AC?BCBBBB@CAGCCCCCC?BB8;6;C@@ACDC1C@BABBA@C@??<6==;;;;.9?:?7@FD7?AA=@B?BBBBCA?B<@@;@@A@CBBBBCEJGKECC@@@A>A;;;>AAAA@??B?C?CBB>A;;:CBAB@BB????=<>;==<390000*/0/(/;;;=,::1<???A@>=>=B;888=5;5:8<;A>@@@ECCF@C=999.98819?@ABAA@A???>AAA?A@=>=BCB@A><<3717>??CCD<>>>?
@ATNG8:05259:01393
GATGGTAGTATCTGCACACTCTGTCCAGAAGATCAGGAACTCTAGAAGAATTCAGATTTTTAACACGAGAGTAAACGTAAAAGAAGGTTTACATGACTCACGTTAACAATATTGCAGCAGTACGCACACAATCGAAGCGCAGTAAGGATGGCTAGTGTAACTAGCAAGAATACCACGAAAGCAAGAAAAAGAAGTACGCTATTAACTATTAACGTACCTGTCTCTTCCGAAACGAATGAGTACGATGAGATCTCGTGTGCTACCATCGAATCACGAAAGTCT
+
55<<7<DCBBBB@;;>BCCCDFCCB?BCGABBA@@@8;7;AC995A9<<8B=89777989)89?@BBB@?>99:,:>;:99*4<7<.9949>DDGAABCCECC?C@BA>ADC@CCDDDBBBBBBCCBBBC?CCCC=ABBBBAAA<@<@@@<ACBBBCCB?BBBBBA>BB>??A<@@BB@9@@>:88888(6=9>676@@@AA:?;?BAA<?=>?B@?=@@AAACC@C@BBB>BBB?BBBBADBBBBBBBBAABAA@BBA?@::6:A<<<<>>B>BBA=B:;:
@ATNG8:05266:01385
GATGGTAGAGTATCATGTGTATCTCCAGAAGATCAGGAACTCTAGAAGAATTCAGATTTTTAACACGAGAGTAAACGTAAAAGAAGGTTTTTACAAGACTCACGTTTAACAATATTGCAGCAGTACGCACACAATCGAAGCGCAGTAAGGATGGCTAGTGTAACTAGCAAGAATACCACGAAAGCAAGAAAAGAAGTACGCTATTAACTATTAACGTACCTGTCTCTTCCGAAACGAATGAGTACTACTCTCAGAGACACACTACCATCGAATCACGAAAGTCT
+
//8:6:<ACCCCCCC:;<;<9BC@@?@BB>BCCC:;7;?AABCCCC@CC@B?A?@99999';=ABBCCCCCAA@8@@;<<<6;D@D@CCCD5CED@BBBBCCC:::8:@BB?@?@@BBBBCBCBCBCECCBBB?BCCD?BBBCB@>>:@;@BA?BCBBCCBA>@CCBCA?CC?887188>?>+9993:999*7=4>:A@AAA??;:8<:;=1818>C;;9;AA@B;;7;=AAB=BCB?BCCCCCCCBABCBBBBBBBB>>>BBAA>BBAAC?>899;;C=CCBA
@ATNG8:05267:01424
GATGGTAGTGTCATATGAGAGTGTGTACTCATTCGTTTCGGAAGAGACAGGTACGTTAATAGTTAATAGCGTACTTCTTTTCTTGCTTTCGTGGTATTCTTGCTAGTTACACTAGCCATCCTTACTGCGCTTCGATTGTGTGGCGTACTGCTGCAATATTGTTAACGTGAGTCTTGTAAAACCTTCTTTTTACGTTTACTCTCGTGTTAAAAATCTGAATTCTTCTAGAGTTCCTGATCTTCTGGAGATATCATCAGCGAGCTACCATCGAATCACGAAAGTCT
+
8:==;>>@A:545::96:>CBGCHDCCCCBBB?BCBB=CC?B?B==DCCC<A;;;;5;7;@>B@C@CCAAACCCC5;:;:-4;245==4=:55055>85616;=<=?A@EAAACAB=BB@>B=@@@;;9?@=@999=?=>00)////9==@@@@?:BBB?CC@C@ACACCCCBB?A@@@@3>;@<@@BBB5CCCCC;;;CABBDBBB?BBBB5BCCCCAC@CC@AA@BAAA?BADCCCCC?BBC@CCCDBCBBBCFCCCCCCCEB@B:;;B?BCBBBDD=CBBB
@ATNG8:05268:01389
GATGGTAGTAGTACACTAGTCATACCAGAAGATCAGGAACTCTAGAAGAATTCAGATTTTTAACACGAGAGTAAACGTAAAAAGAAGGTTTTACAAGACTCACGTTAACAATATTGCAGCAGTACGCACACAATCGAAGCGCAGTAAGGATGGCTAGTGTAACTAGCAAGAATACCACGAAAGCAAGAAAAAGAAGTACGCTATTAACTATTAACGTACCTGTCTCTTCCGAAACGAATGAGTACGTGTGACGTACGTGAGCTACCATCGATCACGAAGTCATC
+
44<<7<=CBDC?;;@>CCCCCB<9;.99=;?CAB;;7;?CBBCBBB@BC@D@A@@AAAAA2A@BCCCAAABBBA9@@;;;;;$9C<D4:::-5<<7=>ADDDDCC=A=::6:??<@A@@ABBBCGCCCDCCC?BBBC@CCDCAAAB<@<@;;6;CBBAA?C@BCEABAABB=@@@4::@AA;?==99:9::(:A;@??;=>=/-,--33--)--6:>0:6:@=?A??;<8<<=6>??9?ABABBDAAABBCCBBDBCBBBBBAAB>;;;000:000.)00//;>
@ATNG8:05269:01427
GATGCATCATGCATATCTCACCAGAAGATCAGGAACTCTAGAAGAATTCAGATTTTTAACACGAGAGTAAACGTAAAGAGAAGGTTTTACAAGACTCACGTTAACAATATTGCAGCAGTACGCACACAATCGAAGCGCAGTAAGGATGGCTAGTGTAACTAGCAAGAATACCACGAAAGCAAGAAAAAGAAGTACGCTATTAACTATTAACGTACCTGTCTCTTCCGAAACGAATGAGTACTATGTTGAGCTCTATACTACCATCGAATCACGAAAGTCT
+
CBBBBBBBBCABBCCCCCCCC@CBD?AAADCG@D?BACBCCC@CC@CAB@A9::::.;?CBBABDBBBBA<>?>??<?BDD=@4:::*;BB<BCCCCCCCC@D@CC@CCC@BDDDDBBBCAACDCCAA=BCCC?BBBBBBBB=A?AAA?ACCCCCCC?C???CC?CC?BBB?BBBAA;?>?;>CCCD3B?<A;;:AAACB7:6;CAA<?<?ACAB?BCBBBBB@D?CCC>CBB?ABCBBCC@A@BB?BCCCBBB???AB??<@CBBB?CCAABCC=B@9:
@ATNG8:05275:01419
GATAGTCTCAGATAGTCTATAGTACTCATTCGTTTCGGAAGAGACAGGTACGTTAATAGTTAATAGCGTACTTCTTTTTCTTGCTTTCGTGGTATTCTTGCTAGTTACACTAGCCATCCTTACTGCGCTTCGATTGTGTGCGTACTGCTGCAATATTGTTAACGTGAGTCTTGTAAAACCTTCTTTTACGTTTACTCTCGTGTTAAAAATCTGAATTCTTCTAGAGTTCCTGATCTTCTGGACAGAGTGTGCAGATACTACCATCGAATCACGAAAGTACT
+
>>?@CCB@>==555999555@BBB@@ABB@CBBB>BB@C@DD@BCCF>AACCB>C?BCBC?C@ABCCCBCCDABBDCC5DB=@@AA;@AAA?ABD?CB;;;BDGJ@CCCCBBBB?BCD?C?CCBBBBCB@CCCC?CCCCCCCBB@?@AAACC@BBC?AA=@?AACBBBCBA;A::::.;=@5;;BB9BCBCF=;;GCCCC;;;5;;;;*;@@BB<@=@B>BCCCCCB@B@CCAAAB<@?B=A<;;;;;@;;;:99444444.44333289:9---(-----
@ATNG8:05259:01452
GATGGTAGCTCTGCTCTGACTCTCGTACTCATTCGTTTCGGAAGAGACAGGTACGTTAATAGTTAATAGCGTACTTCTTTTTCTTGCTTTCGTGGTATTCTTGCTAGTTACACTAGCCATCCTTACTGCGCTTCGATTGTGTGCGTACTGCTGCAATATTGTTAACGTGAGTCTTGTAAACCTTCTTTTACGTTTACTCTCGTGTTAAAAATCTGAATTCTTCTAGAGTTCCTGATCTTCTGGTATACTCACTCGCTCGCTACCATCGAATCACGAAAGTCT
+
A@@;7;?>C@>BBBBBC;999<<<>=<<<<:>5??A>5>D>@>@CABBBB@BCCEC@B?BDBC@CADCBCBB@::49A=BD1CC?BBDD=CCCC;:9C@BB?;;;DBB?BBBB@@@C@BBD@D?AABBB;;;?BBBB?CDBBBBC@<<00000<<:>==;??5:6:?@@@DB?@;@@@@;A>B5;;;<.:=>@D>CCCBBBA;9929999$999;<9=9<<8<@??@@>:>:>>>???<A9949B?A@B;;;CBBBB;:;;:;6:@ABA999AABA@:??=@
@ATNG8:05261:01476
GATGGTAGTGATACAGATCAGACACCAGAAGATCAGGAACTCTAGAAGAATTCAGATTTTTAACACGAGAGTAAACGTAAAAAGAAGGTTTTACAAGACTCACGTTAACAATATTGCAGCAGTACGCACACAATCGAAGCGCAGTAAGGATGGCTAGTGTAACTAGCAAGAATACCACGAAAGCAAGAAAAAGAAGTACGCTATTAACTATTAACGTACCTGTCTCTTCCGAAACGAATGAGTACATGAGAGAGCTCTCTCTACCATCGAATCACGAAAGTCT
+
BCCC@CCCCCCCCCCCCCCCCCCCCACCB?BBBAAB=@=@ECBBAC@CB?A=>>?<=>=>.>>BEBBBDDBBBB<A@ABBBB3BB@A5;;;.;BB?BBFCIDCCC@C?CC?CCC?CCCBBBBCCCCBBBBDD@CBBB@BBBBBBAD?B@B9979AAABCCD@CCCCBB?BB?BCC<?>DCD<?>>:=>???2@C@D>>>BBC@A=A==?@B=A=AABBB@BBBBCBB?A@DDD>B??<?BCBBBAAAAABBBBABBBBBBBBBB?BBAAA;?>>@>?A7>>>=
@ATNG8:05262:01449
GATGGTAGTATCTGCACACTCTGTCCAGAAGATCAGGAACTCTAGAAGAATTCAGATTTTAACATCGAGAGTAAACGTAAAAAGAAGGTTTACAAGACTCACGTTAACAATATTGCAGCAGTACGCACACAATCGAAGCGCAGTAAGGATGGCTAGTGTAACTAGCAAGAATACCACGAAAGCAAGAAAAAGAAGTACGCTATTAACTATTAACGTACCTGTCTCTTCCGAAAGAATGAGTACACATCGTCGTGTCGTGCTACCATCGAATCACGAAAGTCT
+
>=BC@CCCAAA@@DCIBCBB<@BAA>@JHAFBBA;;7;9::BC@@A<AA?A=8900000+0*0///:97:8===2::;;:99'33,3,33(38817887766//(/(/;(/.726977=?@DCCGEBCBCC@CDBB@BB@@@BBA=A>A@@<@CCCCDCB?BBBBAA?BD?BBB>A@@@@9?9:39:999(9@<@??@BB@>><><@AAA=B=AAB@@=@A@@@DD?B?BCC>AB>BCBBBCCBBBCBBAAAAAA::;CCCCC?CBBBC?BBBABBB>BBCB
@ATNG8:05262:01467
GATGGTAGAGAGAGCTCTCTCATCGTACTCATTCGTTTCGGAAGAGACAGGTACGTTAATAGTTAATAGCGTACTTCTTTTTCTTGCTTTCGTGGTATTCTTGCTTAGTTACACTAGCCATCCTTACTGCGCTTCGATTGTGTGCGTACTGCTGCATTATTGTTAACGTGAGTCTTGTAAAACCTTTCTTTTTACGTTTACTCTCGTGTTAAAATCTGAATTCTTACTAGAGTTCCTGATCTTCTGGGCAGACTCTGCACACGCCTACCATCGAATCACGAAAGTCT
+
//7;2//4:;;;955;;;=>>>?=<=><<<<E<?=B>8?@:>:=B999??2:499?3>;@?>=9>455<B885<;7<B?>=+@@744:;5;;76)///(/83333,38849333;3//3...38255755555455592555555566889999555,22276/5.......8662777==.=,22'29666)558884757.//888:1555)5///505278686/..5554=6888AAC=<98919///56577=@@>>>F8;:==?>?;;5;;;;=>>4;;;=
@ATNG8:05262:01471
GATGGTAGTGATACAGATCAGACACCAAAGATCAGGAACTCTAGAAGAATTCAGATTTTAACACTAGAGTAAACGTAAAAGAAGGTTTTACAAGACTCACGTTAACAATATTGCAGCAGTACGCACACAATCGAAGCGCAGTAAGGATGGCTAGTGTAACTAGCAAGAATACCACGAAAGCCAAAGAAAAAGAAGTACGCTATTAACTATTAACGTACCTGTCTCTTCCGAAACGAATGAGTACGATGAGATCTCGTGTGCTACCATCGAATCACGAAAGTCT
+
;<;;3899///999?@666???CDD@DG>B>>@;;89@ACCC;;9>;;497===3887&3633388;;=A<>97;8733&33,3,333&39:4:BAA>>???<?<?<7;//)/<9985687AAAAAA=>:=?@?:@@???@@@5:5:;:3;?>==<<>;>=>;BD>BC?ABB;;;=79.56+22'28888(55/5555698585:;?<=;<A:=>::98875:9792728>>:A>><>@@A::9887>?>?>?@?;;;=887>A=@@???;?;;::97.7=<<
@ATNG8:05266:01433
GATGGTAGCTCTGCTCTGACTCTCGTACTCATTCGTTTCGGAAGGGACAGGTACGTTAATAGTTAATAGCGTACTTCTTTTCTTGCTTTCGTGGTATTCTTGCTAGTTACACTAGCCATCCTTACTGCGCTTCGATTGTGTGCGTACTGCTGCAATATTGTTAACGTGAGTCTTGTAAAACCTTCTTTTTACGTTTACTCTCGTGTTAAAAATCTGAATTCTTCTAGAGTTCCTGATCTTCTGGCGCGTATGTATGTCGCCTACCATCGAATCACGAAAGTCT
+
CCBB@CBBBCCCBBBDCBBCCCCCBBBBBADD@DA@A=CD>A=?@<@BDE?CCB?@=@=@@CCAC@DCCCC@CBC=999:*4<6;9:;4;BCB?BCC@BC>A@BDEG?BAACBBBB>BBB=@=@BBBBB@B>CBBB<A??<==BB>ABBBA=<@<=>><AA<A;@>>@@@AAA<@@@AA5A<A<A;;;;+88555(//:666;=>>=AAAA/AAA==:=;?@<@@AA;;;;?8==???A588>=@A@AA@;;;BBBBB@@<???:>9::=<@>>>@==6=88/
@ATNG8:05269:01451
GATGGTAGGCGAGAGTGAGACGCAGTACTATTCGTTTCGGAAGAGACAGGTACGTTAATAGTTAATAGCGTACTTCTTTTTCTTGCTTTCGTGGTATTCTTGCTAGTTACACTAGCCATCCTTACTGCGCTTCGATTGTGTGCGTACTGCTGCAATATTGTTAACGTGAGTCTTGTAAAACCTTCTTTTTACGTTTACTCTCGTGTTAAAAATCTGAATTCTTCTAGAGTTCCTGATCTTCTGGGTGCGCTACAGTCTCTCTATCTAATCACGAAAGTCT
+
BABC@CCB?BBBBCDCCDCCBBBCCCBBFCC@CCCC>BB?B@DCCBBBC?DBBBCACACBBB?D?DCCCBAACC?CCCCD1CB?BBBC<BCBB?BBC?BD8:9AEBB?ABBBBBBB>BBB=@=@BBBBAAB?BB==:=@>>>>?=?AAAA@@@@=@=;:>?<?;A?@@@AAAA=@@@AA5A=D;?9;;;+99788(--3---967;=DDCA+=@:AA49468/8@>;;;:9=8==;;;@6;;?>8;;;AAA>==>>>A>>>;;;@?@=A@@@=>=6=A::
@ATNG8:05272:01448
GATGGTAGCACACGAGATCTCATCGTACTCATTCGTTTCGGAAGAGACAGGTACGTTAATAGTTAATAGCGTACTTCTTTTTCTTGCTTTCGCGGTATTCTTGCTAGTTACACTAGTCATCCTTACTGCGCTTCGATTGTGTGCGTACTGCTGCAATATTGTTAACGTGAGTCTTGTAAAACCTTCTTTTTTACGTTTACTCTCGTGTTAAAAATCTGAATTCTTCTAGAGTTCCTGATCTTCTGGGCAGACTCTCACACGCCTACCATCGAATCACGAAAGTCT
+
BBA@>BABADCD;;9@A@@ABB?;>@@=>>9:.5;A<4;@;>1:9;==>?<@BBBB:B?BABA9@7;;CCABCAA7AA@@@/??5;;;818A@A=AA@=@A699?=AC??@?CABBBBBBC=?>?DDCCCCC?BB??;?B@@ABBB?>=<::::;6@CC?BCACAGCDBBBCAA=A;;;;.;;@;BBCCCC*BBAAA;AACAAADBAA5;;;;*;A@;;5;<@@<ACBAA@@=@?CBBC;;5;;;;0<A@BCCBBCCCCBBB@BBB@BBABB?;:;BCCE>CAAA
@ATNG8:05274:01466
GATGGTAGTCTCAGATAGTCTATAGTACTCATTCGTTTCGGAAGAGACAGGTTACGTTAATAGTTAATAGCGTACTTCTTTTTCTTGCTTTCGTGGTATTCTTGCTAGTTACACTAGCCATCCTTACTGCGCTTCGATTGTGTGCGTACTGCTTGCAATATTGTTAACGTGAGTCTTGTAAAACCTTCTTTTACGTTTACTCTCGTGTTAAAAATCTGAATTCTTCTAGAGTTCCTGATCTTCTGGGATGTGTGCGCAGTGCCTACCATCGAATCACGAAAGTCT
+
@;;5.5;<AAA?;955555559<555;;////79:<?4==15.5:777//)/)/7//)/)44;:7=094=5////6(-----$--(-/99//455.5;:4::,//77797;;?>?@@A<@?C?C@CBBBCBBA>BAAB@AAAB@@8..-.---+-<>:09504:5:388<///9//*955>?0;7;166=>056=<<0;66666<<><49977'7////8<7=?:6559444.43:<<===?<@@@.9999=999<@;;@CC@CED?BBBBD@C<;9EDD=CBBB
@ATNG8:05277:01475
GATGGTAGGCGTGTGAGAGTCTGCCAGAAGATCAGGAACTCTAGAAGAATTCAGATTTTTTAACACGAGAGTAAACGTAAAAAGAAGGTTTTTACAAGACTCACGTTAACAATATTGCAGCAGTACGCACACAATCGAAGCGCAGTAAGGATGGCTAGTGTAACTAGCAAGAATACCACGAAAGCAAGAAAAAGAAGTACGCTATTAACTATTAACGTACCTGTCTCTTCCGAAACGAATGAGTACGATGAGATCTCGTGTGCTACCATCGAATCACGAAAGTCT
+
CBBG@CCC?BBCCBBBB??>==00+/:::@C99:C@C@BBCCCCC??@=@>@CB::::;;%:=BABB@AABBBA9@?9:999(:>;@@CDDD1C=>;>BAAABBBC?C??=9>997:AA@@=?;?AAA@?;=>;??@A;A<@@BB;:8:<A=A>ABBBDCBB=BCAAAA>BB>BBB7;;;;;3=?=9;;:::*6718?@>@AA;<8;=@@@A;A=>>88:<?@A?9994:5;AA7>AA>@BBBBBB@@?BC@A???==;:;>>>?@<@@?>?=D?>===D;CCCD
@ATNG8:05289:01465
GATTGGTAGTCTCAGATAGTCTATAGTACTCATTCGTTTCGGAAGAGACAGGTACGTTAATAGTTAATAGCGTACTTCTTTTTCCTGCTTTCGTGGTATTCTTGCTAGTTACACTAGCCATCCTTACTGCGCTTCGATTGTGTGCGTACTGCTGCAATATTGTTAACGTGAGTCTTGTAAACCTTCTTTTTACGTTTACTCTCGTGTTAAAAATCTGAATTCTTCTAGAGTTCCTGATCTTCTGGACGACGCGCACTGACACTACCATCGAATCACGAAAGTCT
+
---(-06-///5;;?DCCB966655<A955544.4495)5<6;6@=>;5655::959.9.4;;<7=:==EBBBBCC499><<,<:<<>>>3>ACC=AAA:>@+000<<A;@?@@<?>=99=93>;@<BCCCBC?@@@D@CDCCCC@@;;;?::6>>:?BB?BC?C@AAA@>>:;;50000+0+0+00000$077::)///559;<//,/:::*///88(-(-/)/////44.4.444444.445.55555999;;=<<@AAA@@::8.--.(---:A=B49999
@ATNG8:05248:01523
GATGGTAGTAGTACACTAGTCATACCAGAAGATCAGGAACTCTAGAAGAATTCAGATTTTTAACATCGAGAGTAAACGTAAAAAGAAGGTTTTACAAGACTCACGTTAACAATATTGCAGCAGTACGCACACAATCGAAGCGCAGTAAGGATGGCTAGTGTAACTAGCAAGAATACCACGAAAGCAAGAAAAAGAAGTACGCTATTAACTATTAACGTACCTGTCTCTTCCGAAACGAATGAGTACGTGTGACGTACGTGAGCTACCATCGAATCACGAAGTCT
+
4<;:<@D@?ACDCCCCCCCICCBAA@DBC?BB;;;B7;7;BBBCCCACC?B?;;;A@MGD5D@C;98@?::;>=<4;>44444$4<59-333&38829<====<::/317<8<77/3::;BBBABCCBCDCCC89:BB@C@@?@??C<@<@::7:CBBCBBC?CCBBBB>AA?9899>>?A?8???>BBCCE3BB@B::9CAA::5;5;=>=5;5;A@@@@BBBB@@@,0,0::5:@?:@BAAAAAAAABBCDBBCCCBBCCC@???BBAAB?AAABAA=AAA?
@ATNG8:05251:01513
GATGGTAGCGCACACATAGATACAGTACTCATTCGTTTCGGAAGAGACAGGTACGTTAATAGTTAATAGCGTACTTCTTTTTCTTGCTTTCGTGGTATTCTTGCTAGTTACACTAGCCATCCTTACTGCGCTTCGATTGTGTGCGTACTGCTGCAATATTGTTAACGTGAGTCTTGTAAAACCTTCTTTTTTACGTTTACTCTCGTGTTAAAATCTGAATTCTTCTAGAGTTCCTGATCTTCTGGACAGAGTGTGCAGATACTACCATCGAATCACGAAAGTCT
+
449:3:>B666>====BCC;;9AC>>>>?>:93=444)4<.506==B@9926<<AB>A?@DCC9B?CDDB<<=6505<=<<)44.4444)4:9;7;<<755.5565==:>>>><<<<6;>>:>7@@@@B??A;ABBB?BBBCCA<;;@@@BA@AA7;;A>AB:;:;A@@;;:==244444&56?<9999::%9:ABC=A@BBBBAA>?4:::.9@@9949=@@=C@@@BAA=A@CB@@@C=@AB>@@CCCCFBBBBB;;;@A@@C>AAAA@4;:9@:::,9999
@ATNG8:05255:01505
GATGGTAGACACGTGTGCTCTCTCGTACTCATTCGTTTCGGAAGAGACAGGTACGTTAATAGTTAATAGCGTACTTCTTTTTCTTGCTTTCGTGGTATTCTTGCTAGTTACACTAGCCATCCTTACTGCGCTTCGATTGTGTGCGTACTGCTGCAATATTGTTAACGTGAGTCTTGTAAAACCTTCTTTTTACGTTTACTCTCGTGTTAAAAATCTGAATTCTTCTAGAGTTCCTGATCTTCTGGTCTACTACACTGTACTCTACCATCGAATCACGAAAGTCT
+
55<<8=CCCCC@;56656;<@<BCHCCBCCCF?BBBB=BC?B?BBBAA@@5;;@?@=A=???B?B@DCBBAA@=B8BBB=B+BB;??>D=AB:93990+0>5000/9959=A@@@AB=;;;=B<@@@@A;<;=B>>><>>>>===?>>@BB===>;;;;=DD5858@@>????>5;;===/=8=:=>AAA.;<BBB9>>AAAAA@@>4:::;+;;;:?<A7;;=BBAA;:;<A=A?>>>@6;::5;<=>???;;;AAAAAA@@@A=;;;@B:::///7=49993
@ATNG8:05255:01524
GATGGTAGATACTCGCTGATACACCCAGAAGATCAGGAACTCTAGAAGAATTCAGATTTTTTAACACGAGAGTAAACGTAAAAAGAAGGTTTTACAAGACTCACGTTAACAATATTGCAGCAGTACGCACACAATCGAAGCGCAGTAAGGATGGCTAGTGTAACTAGCAAGAATACCACGAAAGCAAGAAAAAAGAAGTACGCTATTAACTATTAACGTACCTGTCTCTTCCGAAACGAATGAGTACACATCGTCGTGTCGTGCTACCATCGAATCACGAAAGTCT
+
CBBB?BBCCBBCB;69@@BAAACDD?EDD@A@@@@B>B@BBB???A@BB?B@==00/0000$/9;=<>=<;337<597:4;;=+=<7<.555&559495659;;5:69;AA=ABA7;;AABBBBCCCBBA;:;7;CCD@BACCDBCB=B=;:;5;??@@@BC?AAACCB?BC=@?B?B???@;>99399::9:%9938979?@AA>=A:;;>=4<;9:@BA=;;:;;9E@D>ABF>B@@=@@AAA@ABBAAABAAA???AABABBBB?AAAAA?BCBDBBB>CBBE
@ATNG8:05256:01515
GATGGTAGCGCATATCAGCGCAGCCCAGAAGATCAGGAACTCTAGAAGAATTCAGATTTTTAACACGAGAGTAAACGTAAAAAGAAGGTTTTACAAGACTCACGTTAACAATATTGCAGCAGTACGCACACAATCGAAGCGCAGTAAGGATGGCTAGTGTAACTAGCAAGAATACCACGAAAGCAAGAAAAAGAAGTACGCTATTTAACTATTAACGTACCTGTCTCTTCCGAAACGAATGAGTACAGAGAGTACGATATGTCTACCATCGAATCACGAAAGTCT
+
//87280/0ACCABBCBBBCCCDDE?CCC@GCJCAA=A?BBBBCCC?CC?B??<?;;;;;*;>AABBCCCCCCC;BA;;;;;*;B>B5;;;&9BC9BBBBBCGCD?C?CC@CBB?BBBCCCCCABBDCCBBCAFCAA<ABA@BBBC@D@CCC@CCCCCBBB@CBCBBB?BB?BBC@BBBBC:??@?BCDCC3BB?B???CA@988+88=>@A=A=ABCBB@BCBBBBB?B@CBC=CAA>BCFCCBBBBBBBBBCCBA@A?CAAACC<?@@@B@CBA<<;:3<677
@ATNG8:05257:01516
ATGGTAGCGCGACGAGCGTAGACCCAGAAGATCAGGAACTCTAGAAGAATTCAGATTTTTAACATCGAGAGTAAACGTAAAAAGAAGGTTTTACAAGACTCACGTTAACAATATTGCAGCAGTACGCACACAATCGAAGCGCAGTAAGGATGGCTAGTGTAACTAGCAAGAATACCACGAAAGCAAGAAAAAGAAGTACGCTATTAACTATTAACGTACCTGTCTCTTCCGAAACGAATGAGTACGATGAGATCTCGTGTGCTACCATCGAATCACGAAAGTCT
+
5565::99;5====>669>@@=>;35959<=>>>>7?<@ABBBAB>@=:=:99873;<<)<8:334;4339887.7733333$33,3,333&3//(/////96771716527772...6;>>@>BBCBDDBC?CC::6;BBBAAAC?A?B;;7;AABBBBB?BCCBBB???;?CA9>998=8777;@@DDD3AB?BBCCCA???<><>@@A;?;?@BAA>B;;<DGC?A:;;;5;00-0?><@ACBBCAACBBBBBBBD>>>>=>=AA@=>:>@=>CBD?CA@@
@ATNG8:05263:01515
GATGGTAGTGTCGTAGTATGAGAGTGTGTACTCATTCGTTTCGGAAGAGACAGGTACGTTAATAGTTAATAGCGTACTTCTTTTCTTGTCTTTCTGTGGTATTCTTGCTAGTTACACTAGCCATCCTTACTGCGCTTCGATTGTGTGCGTACTGCTGCAATATTGTTAACGTGAGTCTTGTAAAACCTTCTTTTTTACGTTTACTCTCGTGTTAAAATCTGAATTCTTCTAGAGTTCCTGATCTTCTGGATAGCGACGCGATATACTACCATCGAATCACGAAAGTCT
+
4499399;9.---------/5955555554444;:39444)4439.445>9996;=666:<5;9//)/)/77555:9;4////&//)//788/5555<49:=8<<7:>?@@B@CCECBBBC>BBB?B?CDBB;;;C@CBBB>AAABAABAACBCCCBBB@C@@>@C?B<@@ABCBCCC@B@@@@8@=B>AAAAAA'@@@@C9;;BCCCDAA@5;;;.;A@AA>B>BC@CCCCCBC@B@BBBFDC@CBB@BCBBA@@BBB;;<BBBBBBA@CCDDD@BBCDDEE>CCBA
@ATNG8:05269:01499
TATGGTAGAGAGACTGTAGCGCACCCAGAAGATCAGGAACTCTAGAAGAATTCAGATTTTTAACACGAGAGTAAACGTAAAAAGAAGGTTTTACAAGACTCACGTTAACAATATTGCAGCAGTACGCACACAATCGAAGCGCAGTAAGGATGGCTAGTGTAACTAGCAAGAATACCACGAAAGCAAGAAAAAGAAGTACGCTATTAACTATTAACGTACCTGTCTCTTCCGAAACGAATGAGTACTATGTAGAGCTCTATACTACCATCGAATCACGAAAGTCT
+
@@CA=;;;;B@A@BBBBCCBBBBBC>CCDAA;;:;:1:7A@?A@CC?BB=A?ABBDECDC5C@DBBBCBBCCAH>BBCCDDD5AA@D@CFC;B;;8;BABCCC@@>@?BB?BCF@?@ABBBBBCCCCCBBAA?@@@@>@@BBBBBA?C@C;;:;CCC@AAG@BCBCCC?BB=:::;??<<<5>9:3:====.=A=BAAACCBBB?B?BB>>;><@@CCC@CCCCDEE?B@BBA<A?@<@:;:BBCBBABABCCCBBBBAAABBBB?BBAAB<@:>;CBC>CBBB
@ATNG8:05273:01503
GATGGTAGTGCGTGAGAGAGAGACCCAGAAGATCAGGAACTCTAGAAGAATTCAGATTTTTAACACGAGAGTAAACGTAAAAAGAAGGTTTTACAAGACTCACGTTAACAATATTGCAGCAGTACGCACACAATCGAAGCGCAGTAAGGATGGCTAGTGTAACTAGCAAGAATACCACGAAAGCAAGAAAAAGAAGTACGCTATTAACTATTAACGTACCTGTCTCTTCCGAAACGAATGAGTACGTGTGACGTACGTGAGCTACCATCGAATCACGAAAGTCT
+
;:<@=>89944455599=>99<;<;)5>?6>CCBBB=B=;?@@?B><::6:8:::=====+=7=888<==<BBC=@>44444$9B?B<A@?4@;;6;BACFCCCH@C@AB?AA@>@BAABBCCBAAACCDGD@BBBB?BBBBBBAA>B=@;;6:;;9BBBB?BBAA<<9==9B==>@?::936//)/////'/;6=??AABBBB?@<>>>><><@@DDC@;;;;@@@=@=>>=5=00+0;:>ABBCBBBBAB;::::AAC899BB>@???A=A999CCB=@?>>
@ATNG8:05281:01495
GATGGTAGCACACGAGATCTCATCGTCTCATTCGTTTCGGAAGAGACAGGTACGTTAATAGTTAATAGCGTACTTCTTTTTTCTTGCTTTTCGTGGTATTCTTGCTAGTTACACTAGCCATCCTTACTGCGCTTCGATTGTGTGCGTACTGCTGCAATATTGTTAACGTGAGTCTTGTAAAACCTTCTTTTTACGTTTACTCTCGTGTTAAAAATCTGAATTCTTCTAGAGTTCCTGATCTTCTGGATATGAGTGACTCGTGCTACCATCGAATCACGAAAGTCT
+
59==9=BCBBABBCCCBCDCCDCA@@:@@AA=ABAC;BB=B>AAACCBB@BBCA@<?=@BCC@C@CCCDAABBC?AA@AA@'@@;?:999&3@=>=ABC@CB????ABB?BBCBBABB>CCC?A?B@B:;;::<@:::587>?@?>>>AAAA888A<::::><395:==@@BBBA8=8888)87<:89888(8<@@A7;;CBBB@===5;:;;+;?>@?;?<::7:AAA>==<@=AA???@<@??;?>>=>=@???A?=>?AAA>><>@:::;>>@@@@@9@:::
@ATNG8:05286:01500
GATGGTAGTGTCAGTGCGCGTCGTCCAGAAGATCAGGAACTCTAGAAGAATTCAGATTTTTAACACGAGAGTAAACGTAAAAAGAAGGTTTTACAAGACTCACGTTAACAATATTGCAGCAGTACGCACACAATCGAAGCGCAGTAAGGATGGCTAGTGTAACTAGCAAGAATACCACGAAAGCAAGAAAAAGAAGTACGCTATTAACTATTAACGTACCTGTCTCTTCCGAAACGAATGAGTACGTGTGACGTACGTGGCTACCATCGAATCACGAAAGTCT
+
55BB:CCCBBCCDAA@CDCCCBBCCADCCACCAAAC@B@CBBCBBB?AA>A?@??99999)9<@ABBBAABCCE>BA;;:::*;@=C?DFE<DCB@BCDBBCDCC@C@A@<@@@=ABCBBBDDDBBBGBBBC@BBBB@CBBBBBBB@C@C::9:BABBCCB?BBBBBB@BB?BBB<??AAA9999;99999(9A=AABBBB>??<?<@==><?;>?B@@<@AAABCB?B@BBB=BAB?C@@?FBBBBBBCBBBCCBBBB@BBBB?BBBBC?B?>>CCC>C:::
@ATNG8:05287:01499
GATGGTAGTGTGTCTCTGAGAGTAGTACTCATTCGTTTCGGAAGAGACAGGTACGCTAATAGTTAATAGCGTACTTCTTTTTCTTGCTTTCGTGGTATTCTTGCTAGTTACACTAGCCATCCTTACTGCGCTTCGATTGTGTGCGTACTGCTGCAATATTGTTAACCGTGAGTCTTGTAAACCTTCTTTTTACGTTTACTCTCGTGTTAAAAATCTGAATTCTTCTAGAGTTCCTGATCTTCTGGGATGTGTGCGCAGTGCCTACCATCGAATCACGAAAGTCTG
+
88:;=AGABBA?:55666>>=>>?BB:9;>;;.9777*9=;@<9:6>BBB@BABB=BC?BBBB=A;>>=?=955<.55<<<(;;7;;>>29///)//949:8<>>>6616;@BBBFG?BAC@B@BBAA;;;@;AA:;4:>95/9://-5------(-660--(/)/)/<999:44.4444)4.4.55555)5=>>@8==;;;<<955.5;;;(555;;7;9>=166===<C;@:C=?@@B=AAA@9>000AAACCCCBABG@CCC?A;;;@;?@AA;;;/00000
@ATNG8:05253:01537
GATGTAGTATAGAGCTCTACATAGTACTCATTCGTTTCGGAAGAGACAGGTACGTTAATAGTTAATAGCGTACTTCTTTTTCTTGCTTTCGTGGTATTCTTGCTAGTTACACTAGCCATCCTTACTGCGCTTCGATTGTGTGCGTACTGCTGCAATATTGTTAACGTGAGTCTTGTAAAACCTTCCTTTTACGTTTACTCTCGTGTTAAAAATCTGAATTCTTCTAGAGTTCCTGATCTTCTGGGCTGCGCTGATATGCGCTACCATCGAATCACGAAAGTCT
+
BBACBDCBBBCCCCBDCCCCCCBCBCABBCD?BBBB<BC@C?B@A@@A@@CBBAB?B@BBBC>B?BBBBCDCBA<78777$9@8@;<>8?BBB@BCC>?@5979B??<?CBA>>=A7==<;@;AA>>>><=:>=<92:9;<<<=??;;;A???@<;;;<@@;@:=====A>>><@@AAA5A=A<>:>AC5AA<;;,//;///99-/)////(/;>?B<?<@?<?@AA>>><@=AA????::66606//-97--/======>?==:=>=BB<?>?AADC:A>>=
@ATNG8:05253:01543
GATGGTAGTATATCGCGTCGCTATCCAGAAGATCAGGAACTCTAGAAGAATTCAGATTTTTTAACATCGAGAGTAAACGATAAAAAGAAGGTTTTTACAAGACTCACGTTAACAATATTGCAGCAGTACGCACACAATCGAAGCGCAGTAAGGATGGCTAGTGTAACTAGCAAGAATACCACGAAAGTAAGAAAAAGAAGTACGCTATTAACTATTAACGTACCTGTCTCTTCCGAAACGAATGAGTACATAGATATACGTATAGCTACCATCGAATCACGAAAGTCT
+
44993:AB@BD@@@@BA>@CCAAAD>ABB?@@>9:57;69<</0/<8<@;=9:;9444444#45:;;;<<;99:::3:00/////$//)3-3333$333,3:888>==B@C>AA@????BB@ACCCCDCCCCCCCC@CDAA?A??>CBBC>A>BBA>BCCCBAAA?BBBBBB@BC@AAA@BBAAB=ABB@BBBBB2BB@BCCDBBCCC@C@DCBB@B@BBBCC?CCCCCAA?B@BBB<ABD?CBAACCAAAAAACAAACABA@;?=AAA<@@>>>=A:??A@@:@AAB
@ATNG8:05255:01576
GATGGTAGCATCATGCATATCTCACCAGAAGATCAGGAACTCTAGAAGAATTCAGATTTTTAACACGAGAGTAAACGTAAAAAGAAGGTTTTACAAGACTCACGTTAACAATATTGCAGCAGTACGCACACAATCGAAGCGCAGTAAGGATGGCTAGTGTAACTAGCAAGAATACCACGAAAGCAAGAAAAAGAAGTACGCTATTAACTATTAACGTACCTGTCTCTTCCGAAACGAATGAGTACTGCGTCTCACTCTCGCCTACCATCGAATCACGAAAGTCT
+
55@<<@AA?GDDDBBBECCCCCCCD@BBB?BCBCBB@B@CCCAABB>BB?B?>?=:9878$7<CCCCCCBBBBB9@@ADDGG3CA=@5;;;6;CDADCCCCCCCC@C?CC?CCC?CBBCCBBBCCCDEDDBB?BCCC?CBBABAAA<@?B@@=@BBCCDDC?AACBBB???=?CC<@@999+9==;::::9(9A?BAAACCB??<><;@AD3838AAAB?BBBBCCD@D@BBB=BBB?AAACCCBBAA>@@ABBBBBCCBA?ABA?B@?@C@CBBA;;;7;A;;
@ATNG8:05256:01552
GATGGTAGGCGAGAGTGAGACGCAGTACTCATTCGTTTCGGAAGAGACAGGTACTTTAATAGTTAATAGCGTACTTCTTTTCTTGCTTTCGTGGTATTCTTGCTAGTTACACTAGCCATCCTTACTGCGCTTCGATTGTGTGCGTACTGCTGCAATCTTGTTAACGTGAGTCTTGTAAAACCTTCTTTTTACGTTTTACTCTCGTGTTAAAAATCTGAATTCTTCTAGAGTTCCTGATCTTCTGGTGAGATATGCATGATGCTACCATCGAATCACGAAAAGTCT
+
////+/:<8<A666=:@@>B///79999:@@A9;;;@9@A;@<@A?@>@@:>B@??8=2:489287;8:>:<:::54949&55.5555)58883944.4929;:>AA9AAA@BBAB@CBC@B=<<00078819:;;+//9/337<9/0////--3-//16649*33885589:6:88;;*5/5175969'662222&2222225555+2222$2797728422,25882222725536--(--6-237;>77;855699----67/5/68<8<<=<9666)66;/
@ATNG8:05256:01571
GATGGTAGCTCACGTACGTCACACGTACTCATTCGTTTCGGAAGAGACAGGTACGTTAATAGTTAATAGCGTACTTCTTTTTCTTGCTTTTCGTGGTATTCTTGCTAGTTACACTAGCCATCCTTACTGCGCTTCGATTGTGTGCGTACTGCTGCAATATTGTTAACGTGAGTCTTGTAAAACCTTCTTTTTACGTTTACTCTCGTGTTAAAAATCTGAATTCTTCTAGAGTTCCTGATCTTCTGGGATGTGTGCGCAGTGCCTACCATCGAATCACGAAAGTCT
+
;?CG@CCCCBBC:;6AB?BIDEBBBABCCCAA?ACCC?CDAC?CCCCCBB@BBCBB?B@BBCC@C?AABBBA@@@::::9:)3=,33333&3@@@@CCE@CB=999BAA?BCBBCC>><?A>=B>C@;;;>;;7;BAA8=<<:;;;;=>?A@==>?;>>A588185;;;;;@@@@8<<<<<1<<A<AADDD/@>:9<06/////678<=@DDD.;<;;A5;59:29==?>>?=A=A@@;;;8::::1://-7--/8;;6:;@<@@@977///5:9==@BD9?>>?
@ATNG8:05260:01533
GATGGTAGGTGCAGCATGAGTGTATCAGAAGATCAGGAACTCTAGAAGAATTCAGATTTTTTTAACACGAGAGTAAACGTAAAAAGAAGGTTTTTACAAGACTCACGTTAACAATAATGCAGCAGTACGCACACAATCGAAGCGCAGTAAGGATGGCTAGTGTAACTAGCAAGAATACCACGAAAGCAAGAAAAAGAAGTACGCTATTAACTATTAACGTACCTGTCTCTTCCGAAACGAATGAGTACTATGTAGAGCTCTATACTACCATCGAATCACGAAAGTCT
+
4444.444.499555;<<<=<<97///7759;::<;8=859;@@BCABC?C=@??;;<;;;;"98C@ABBBBCAA?6?B;;;;;(<@2929555$5<;7=;;<BCCDD@C@@@??C?CBCBCBCCDDBBBCCCCD@CBCB>@@BBBCCC5:4;;;5;CBBBDDD@BCDCCB>??=?AA?BBBBA:@><999999.9A?BBBBBBDDC<>7?@<:5;3;=BBB@CCBDHDD?C?BCE>BBB?ABBCCBBAAABBBBBBBAAABBCCBBB?BB?>><>BBBBCE>B;;;
@ATNG8:05261:01532
GATGGTAGGAGACACGTCGCACACGTACTCATTCGTTTTGGAAGAGACAGGTACGTTAATTAGTTAATAGCGTACTTCTTTTCTTGCTTTCTGTGGTATTCTTGCTAGTTACACTAGCCATCCTTACTGCGCTTCGATTGTGTGCGTACTGCTGCAATATTGTTAACGTGAGTCTTGTAAAACCTTCTTTTTACGTTTAACTCTTCGTGTTTAAAATCTGAATTCTACTAGAGTTCCTGATCTTCTGGGTCTACGCTCGTCGCGCTACCATCGAATCACGAAAGTCT
+
BBDB?BEE@CBBBBC;<<AACA::;CCBBCAA?ACDJJ9A=A6;9>>:4505=99<6>)0)/77176//5BBB@:=73333+394<8881333==8==B>AB<7778993766222995:::6:587722222.5867377==?>>==@A>==;:7)///)/8695;==///=66/55668(74<68////(/5333(-(-6--)-798;;(665(278986869///99;6575;///86<;188>>7=>><;;;>@@@@@<=633943339<7<=>=88816?AA
@ATNG8:05262:01577
GATGGTAGGACGAGCGTCTGAGAGGTACTCATTCGTTTCGGAAGAGACAGGTACGTTAATAGTTAATAGCTGTACTTCTTTTTCTTGCTTTCGTGGTATTCTTGCTAGTTACACTAGCCATCCTTACTGCGCTTCGATTGTGTGCGTACTGCTTCAATATTGTTAACGTGAGTCTTGTAAAACCTTCTTTTTTTACGTTTAACTCTCGTGTTAAAAATCTGAATTCTTCTAGAGTTCCTGATCTTCTGGTGTCTGATCTGTATCACTACCATCGAATCACGAAAGTCT
+
C>;@>B;?=:=<<955@A<;;::;6:>B?A:;2:444(5:7<9>====;;7;>B@<7@1955<4=9>996?;?;;;7;????1BB=BA@@6==9949<?<AA79;9@>=5;@995;=<7<AD<?<AAAAC>>C@DBBB@CCCAAABBBBA@@E@BB=A;<5;@=A?BBCCBA>>;59;<::+:.5.5555555"5:777)/)/;<<<;;55.5999(9:<;;7;9==<CCCCCAA>A@BBBEDC?B;;8<BAAAAAICCCFIEECCBBB=@;;;;4:@AAABC>BB@@
@ATNG8:05267:01533
GATGGTAGCTCACGTACGTCACACGTACTCATTCGTTTCGGAAGAGACAGGTACGTTAATAGTTAATAGCGTACTTCTTTTTTCTTGCTTTTCGTGGTATTCTTGCTAGTTACACTAGCCATCCTTACTGCGCTTCGATTGTGTGCGTACTGCTGCAATATTGTTTAACGTGAGTCTTGTAAAACCTTCTTTTTTACGTTTACTCTCGTGTTAAAAATCTGAATTCTTCTAGAGTTTCCTGATCTTCTGGAGATACACATGATACTCTACCATCGAATCACGAAAGTCT
+
BBBC@BBDFDDBBBBFBCBCCCCBBBCCCCBB?@??@:A@>BACCCCCCC?CCCBB?B?AACC?C?CCBC?@ACA<888888%9A8=:877(7@AB?BBF?A?<779ABD?CCBBBCBB?BB><><@@AA?>>><>>>>:<<@>=>>@@AAAA@@@@<:::;777189>?@AAAABB=AAABB5?:>:888888%8@<==2:::///=;6:39:<:.<ABBB<@<;;7;=98////)/)//<=//+/<=7:==BAAA??>BB???AAAAA<AA???;?AAA>>>7::@@
@ATNG8:05268:01563
GATGGTAGCTCTGCTCTGACTCTCGTACTCATTCGTTCGGAAGAGACAGGTACGTTAATAGTTAATAGCGTACTTCTTTTTTCTTGCTTTTCGTGGTATTCTTGCTAGTTACACTAGCCATCCTTACTGCGCTTCGATTGTGTGCGTACTGCTGCAATATTGTTAACGTGAGTCTTGTAAAACCTTCTTTTTTTACGTTTACTCTCGTGTTAAAAATCTGAATTCTTCTAGAGTTCCTGATCTTCTGGGCTGCGCTGATATGCGCTACCATCGAATCACGAAAGTCT
+
9:B=?BCCBBACCBBBBBBCCCBBCBCBDCB?;>00+/939499=CCCC@CCCBC@D@DBBB@BBCCCCA0000-/<<<=<&==69;;C>4?@A@:ABC=BC=AA@A@A?ACCDBBBB@BDE@C@CCB@@@994;ABC@GCCBCBBBBBCBCCBBA@BBB?A@>A>@?CBBBCBB?@;;;;.;<A<;::::;;#;;;;;0:AAA@AC@@@2;9;9*9>>?B9;6;B=ABA@@<;7;?BBBDDA=@;;;0;AABBCCCGHGCCFDBCBB@BAB@@>@CBBCCB=CBAA
@ATNG8:05269:01568
GATGGTAGAGTACAGTGTAGTAGACCAGAAGATCAGGAACTCTAGAAGAATTCAGATTTTAACACGAGAGTAAACGTAAAAAGAAGGTTTTACAAGACTCACGTTAACAATATTGCAGCAGTACGCACACAATCGAAGCGCAGTAAGGATGGCTAGTGTAACTAGCAAGAATACTACGAAAGCAAGAAAAAGAAGTACGCTATTAACTATTAACGTACCTGTCTCTTCCGAAACGAATGAGTACTACTCTCAGAGACACACTACCTTCGAATCACGAAAGTCT
+
CCCC?CCCCCADCDDDBBBCCCCCC=BBC@CCCC@@?@@BBA@ACD@BA=C@A??9998-9;@ABCCCBBBB@9><9;;;;*;D=B5;;;.;CEAECCCCDCCB?C?BB?BDD>A?CBBBBBCCDDDCCCC@BB@@<A?A@CBCB?D@DBB=ABCCD:::@BBBCAA>BDABBB:::BBB>BBB?CCCCC2BB?CBBBBA==A7;7;B@@<?<?AGBB?BCCBBCC?C@ACC=CCC?ABBBBABBBBCCCCCCCBBABBBCCAA<A<@??<?@CECCE>EAAA
@ATNG8:05271:01545
GATGGTAGGACGAGCGTCTGAGAGGTACTCATTCGTTTCGGAAGAGACAGGTACGTTAATAGTTAATAGCGTACTTCTTTTTTCTTGCTTTCGTGGTATTCTTGCTAGTTACACTAGCCATCCTTACTGCGCTTCGATTGTGTGCGTACTGCTGCAATATTGTTAACGTGAGTCTTGTAAAACCTTCTTTTTTACGTTTACTCTCGTGTTAAAAATCTGAATTCTTCTAGAGTTCCTGATCTTCTGGTGTCTGATCTGTATCACTACCATCGAATCACGAAAGTCT
+
BABBADEC>?@B955<=?@@BBBC?BAAACEGACCCE?CB?B?BDDDBBC@CCCCF@C@BCCB@CACCBGIGCBB@BCCCCC)@@;@@AA9AA;;5<;<5<C?@AACBFACCGDDDBB@CDD@D@CCCCCCBB@BCCC@CCCCC@@@CCCBBAAAD@BBA=??;@?ACDECCCCC>B;;;;.;4;>;;;;<;%:B::;69BBCCCC@@@2;9;9'9??CC@C@CC@BBCCCBB>A?@CCEFH@E;;:;CCCCCDCBBBCCICCCCBB@BDBCB?BBBDCCC>CB99
@ATNG8:05282:01543
GATGGTAGCTCGCTGATGATATCTCCAGAAGATCAGGAACTCTAGAAGAATTCAGATTTTTTAACACGAGAGTAAACGTAAAAAGAAGGTTTTTACAAGACTCACGTTAACAATATTGCAGCAGTACGCACACAATCGAAGCGCAGTAAGGATGGCTAGTGTAACTAGCAAGAATACCACGAAAGCAAGAAAAAGAAGTACGCTATTAACTATTAACGTACCCTGTCTCTTCCGAAACGAATGAGTACTACTCTCAGAGACACACTACCATCGAATCACGAAAGTCT
+
;;DD?CBBCB=@==AABCCBBBAAC@DGC@CBC;:;AC@CBC@@@D?BB?B?@@::8>@@?(A@CCCCBCBBA@@8>>@@?@?,@@=@5;;;;*;CCGFCCCCCCBB?C@BB@BCC@CCBBCCCCCCCCCCCCB?CBBC?BBBABBCC=@?@CC@CCCCCDDC?CCCCCC=AA?CDH=?@BBC>BBC@CCCCC3BB?BAAAAAA>:3:/88==5;5;=B@@@;@AAADAB>AAEDD=AAAACCCCDBB>>?BBBBBBAAABCEBAAA>:>BAAA=DB@@BBB=B@@@
@ATNG8:05283:01548
GATGGTGGAGACACGTCGCACACTACTCATTCGTTTCGGAAGAGACAGGTACGTTAATAGTTAATAGCGTACTTCTTTTTTCTTGCTTCGTGGTATTCTTGCTAGTTACACTAGCCATCCTTACTGCGCTTCGATTGTGTGCGTACTGCTGCAATATTGTTAACGTGAGTCTTGTAAAACCTTCTTTTACGTTTACTCTCGTGTTTAAAAATCTGAATTCTCTAGAGTTCCTGATCTTCTGGATATGAGTGACTCGTGCTACCATCGAATCACGAAAGTCT
+
ABBB@CC?CBBB@CB@9;;BBBBCCCCCCC?ABAC>CE@B>A@BCBED@CBBBB@C?BBBB?B?CBBBCBBA@>997787#0>3;/0*/:8=+0/::=@:BAABAA?BBAACCBB?BCB:;:;A;>;?AA=AAAC:A?A==>>==>>>@>>=>99<<;??:?<@@@@@BA>>:>>@AA6A<@:=?AA2AA<<<5<AA>>=>>>>C7>>>>.?;;8>6>6///==@===9@///=@??;?@@=AAAAA@?@@AA>=>?AB@>>=?==>>;AAC;;<A7>8:8
@ATNG8:05283:01577
GATGGTAGTATATCGCGTCGCTATCCAGAAGATCAGGAACTCTAGAAGAATTCAGATTTTTAACATCGAGAGTAAACGATAAAAAGAAGGTTTTTACAAGACTCACGTTAACAATATTGCAGCAGTACGCACACAATCGAAGCGCAGTAAGGATGGCTAGTGTAACTAGCAAGAATACCACGAAAGCAAGAAAAAGAAGTACGCTATTAACTATTAACGTACCTGTCTCTTCCGAAACGAATGAGTACACATCGTCGTGTCGTGCTACCATCGAATCACGAAAGTCT
+
<<<A;FCDCBBA<<@B666>@C>CH@BBB?;;99955;6;>A6;6@7;@@D@:;:95@;@'@=?:54:44/8666/6----999+883:8====+8886::333:8886;8??;?AA>BB>>CDCCCCCCCCCBB?BCCC@BA@@@BA?;@=@::8;CCBCCA?=?CDBB@>@B?BBB>?@A@A=?9:99CCCC3AA>AAAADBA:;7:6<;5636<==@:;9;BABB;;8;@A@@<@??=?BBCCBAABCCCABBBBBBBBBBBC??;?CA?><>BBCCCD>FA99
@ATNG8:05286:01544
GATGGTAGAGTACAGTGTAGTAGACCAGAAGATCAGGAACTCTAGAAGAATTCAGATTTTTAACACGAGAGTTAACGTAAAAAGAAGGTTTTACAAGACTCACGTTAACAATATTGCAGCAGTACGCACACAATCGAAGCGCAGTAAGGATGGCTAGTGTAACTAGCAAGAATACCACGAATCAAGAAAAAGAAGTACGCTATTAACTATTAACGTACCTGTCTCTTCCGAAACGATGAGTACTATAGACTATCTGAGACTACCATCGAATCACGAAAGTCT
+
456>;>BBFCCC@666<<>;;?A@@:?AB=CCC@@?@B@CCA@A@A>::798=?883333$339:==>>=<A3948999=>?+?;7<.555&5;;6<;;ABCB@B=A=AB>BDC@BBDDCCCCCCCCCBCBB>BABB?ACBCC;:9?B@BCC@CBCAABDDABCBBBB@BB?@A?89:00*/684/////'7>9@??777>=>;><@>>>9<6;:@@@;?A@AB<=?C9=BB5;733337?BBBBBBB===C888CAAAC:99:?;;;;6<<B<BDD:??>>
@ATNG8:05286:01568
GATGGTAGGAGACACGTCGCACACGTACTCATTCGTTTCGGAAGAGACAGGTACGTTAATAGTTAATAGCGTACTTCTTTTTCTTGCTTTTCGTGGTATTCTTGCTAGTTACACTAGCCATCCTTACTGCGCTTCGATTGTGTGCGTACTGCTGCAATATTGTTAACGTGAGTCTTGTAAAACCTTCTTTTTTACGTTTACTCTCGTGTTAAAAATCTGAATTCTTCTAGAGTTCCTGATCTTCTGGGTCTACGCTCGTCGCGCTACCATCGAATCACGAAAGTCT
+
?@CB@CCB@@ABBCCBBBCCCABBCCBBBBAB@BFEF>EF@C?BCCCD;;:;BBBC?B@CCCC@C?BBCBBBA?A8:9999(7=8>9999+7ABC@CAA?BD@>>?@CD?CBBAAAAB??;<=F=BA@@>>>@<@@@@<@A@@?>>=@=<<??>=?:898:>@8=:>??CBAAAA=B@@@?2>6;7;BFEDD)@@;<;6;;:///9:;?<@@@A/@;;;B<A;AA;@>>>@@@<@>;;;AAE7;;>>9>B@?==<:::=:;:;>=>@7;66<>5666:::@17;B;
@ATNG8:05287:01531
GATGGTAGAGTATCATGTGTATCTCCAGAAGATCAGGAACTCTAGAAGAATTCAGATTTTTAACACGAGAGTAAACGTAAAAAGAAGGTTTTACAAGACTCACGTTAACAATATTGCAGCAGTACGCACACAATCGAAGCGCAGTAAGGATGGCTAGTGTAACTAGCAAGAATACCACGAAAGCAAGAAAAAGAAGTACGCTATTAACTATTAACGTACCTGTCTCTTCCGAAACGATGAGTACTATAGACTATCTGAGACTATCGAATCACGAAAGTCT
+
CCBC@CBBECECAAA;99BCDCBCC@CBB@BBBBBB?B?@ACBDDD?AB@E@BAA:::::*;?CCCCCCCCBBB;A@?@BBB0BB=@;@@@4?@@?CBBCCBCBB=A?;:5:@A=BAAADBBBAAACCBBAC@CBBB@BBBBBB@@>ABEBB>BBBBBCFE@BBBCCC?BB<??B899AAA;?==;>==<?.?A?C?>?:::@A<>;?>;;49599@A@;@BBBBBC@?;?AA<@000<<?BBBCBBCBBBBBBDCBBBBBBBBBDD@CABBBBB=C;;;
@ATNG8:05248:01586
GATGGTAGTGCGTGAGAGAGAGACCCAGAAGATCAGGAACTCTAGAAGAATTCAGATTTTTAACACGAGAGTAAACGTAAAAAGAAGGTTTTACAAGACTCACGTTAACAATATTGCAGCAGTACGCACACAATCGAAGCGCAGTAAGGATGGCTAGTGTAACTAGCAAGAATACCACGAAAGCAAGAAAAAGAAGTACGCTATTAACTATTAACGTACCTGTCTCTTCCGAAACGAATGAGTACGTGTGACGTACGTGAGCTACCATCGAATCACGAAAGTCT
+
/788499CBBA;965>>CBBAC;;;)5@<8<BBBB=AD@BBA?@?C?BB@B??=9:7333$33889433@A@@A<A?@@EDD1BB=@:@@@4@CC?CDBACCC@A?A@CB?CCB?BBAABBBCCCCCCCBBB@BBBE@BBBBDDCC=@;@@@<@CBBBBBC?BBACCC@BA?BBA;?>@@A8@??9==???1?A<A9::BBBBB@C=????8=8;;@@@=@BCDBCC@B?AAC>BCE>A@@?BBBBBAAACBBBBCAAACBCBBB?:99?BACCCB??>8?B??
@ATNG8:05255:01595
GATGGTAGCTCTGCTCTGACTCTCGTACTCATTCGTTTCGGAAGAGACAGGTACGTTAATAGTTAATAGTGTACTTCTTTTCTTGCTTTCGTGGTATTCTTGCTAGTTACACTAGCCATCCTTACTGCGCTTCGATTGTGTGCGTACTGCTGCAATATTGTTAACGTGAGTCTTGTAAAACCTTCTTTTTACGTTTACTCTCGTGTTAAAAATCTGAATTCTTCTAGAGTTCCTGATCTTCTGGTGTCTGATCTGTATCACTACCATCGAATCACGAAAGTCT
+
<<BB:B>=B==?;;;669<>C>>>@666@@@C:CBCC8@B@E@BBCCCBB>BBB<;7;>BBBCAGEGFCBAACBA=:;;;.:B=?ABC=CBBB@CDL?AA;0008:>;<@?99:BB?AAB?B?BBCBBBAA<AB??;?BB@@A::8=ABB>ABA8;:=;@?:>;>??@>>=>>::::==1=6=7:::::(88;:=1/////.5659;?CCC.7;>=<6<5::19;;=>>>=A<AAABBB7;;@=B@@@>>=888A@??@A888=7<88780799:899,55=<
@ATNG8:05256:01581
GATGGTAGCATCTGCATATCTCACCAGAAGATCAGGAACTCTAGAAGAATTCAGATTTTTAACACGAGAGTAAACGTAAAAAGAAGGTTTTACAAGACTCACGTTAACAATATTGCAGCAGTACGCACACAATCGAAGCGCAGTAAGGATGGCTAGTGTAACTAGCAAGAATACCACGAAAGCAAGAAAAAGAAGTACGCTATTAACTATTAACGTACCTGTCTCTTCCGAAACGAATGAGTACAGAGAGTACGATATGTCTTCCATCGAATCACGAAAGTCT
+
FBBB?CCCCCBDCBBBBBCCCDCC?BAA@DFFCAA?B@CBCCCBC@BC@B?AAB:::::);@ABBBCAAABBB<AA9:::;*;B>C5;;;-:BC=CCCCDCCCC@C@AA>@BB>B@CCCDCCCEBCCECBB?BCCC?B@AA@@@B>B?BBB@BBBCDBBA?BBBBCC?BB@BBE<????=5?==9>@@@@2@@=@999ABA?@<?<?B@A:>:=ACCC?CCCCCCB@B@BBB=BAB?BBBBDCCCCBAAABCCDB=>>BAA@>A@BB>AA>DC@@?BC>BB85
@ATNG8:05263:01626
GATGGTAGCGAGCGAGTGTGTATACCAGAAGATCAGGAACTCTAGAAGAATTCAGATTTTTAACACGAGAGTAAACGTAAAAAGAAGGTTTTACAAGACTCACGTTAACAATATTCAGCAGTACGCACACAATCGAAGCGCAGTAAGGATGGCTAGTGTAACTAGCAAGAATACCACGAAAGCAAGAAAAAGAAGTACGCTATTAACTATTAACGTACCTGTCTCTTCCGAAACGAATGAGTACGTGTGCGACGTGTCTCCTACCATCGAATCACGAAAGTCT
+
//9969;@ABA@@ADCFCCBAACCCADCC@BBBAA@8;89BCCCBB?@@>A?BABAA@@A0@<ACCCDCBECCD>CA99999.:A>D;@AA9ACEECCCCCDC@?>A@BB@BCDACBA@@CCCCCABBCCC@CCBB>@@AABBBB?B?BAA?BDDDCCCC@BBBCCC@AA<ABA=@@???8?>>?BCDDC2AC?BA@ACCCCD<><?CAA>A>AECCC@CCBBBCC@B@BBB<B@@>@CCCBBBBBBBB>??BB???AAA?BBC?CCBBB?BBCA@@B=A@::
@ATNG8:05271:01607
GATGGTAGATACTCGCTGATACACCCAGAAGATCAGGAACTCTAGAAGAATTCAGATTTTTAACACGAGAGTAAACGTAAAAAGAAGGTTTTACAATACTCACGTTAACAATATTGCAGCAGTACGCACACAATCGAAGCGCAGTAAGGATGGCTAGTGTAACTAGCAAGAATACCACGAAAGCAAGAAAAAAGAAGTACGCTATTAACTATTAACGTACCTGTCTCTTCCGAAACGAATGAGTACTGTATCTATGTGTGCGCTACCATCGAATCACGAAAGTCT
+
//<;69;=B@<<@A@;:6>?@@?CD=B>@;==<;:;7<055;??4838A9=9?@@@@@>>,;1;;;?@=BB==A97794444$44.49>==2>6626B;B@CC??;>:==3>>>5:<@:;;BBBB;;;BBBB=@A@@<@AAAABBA<B=@;;5;BBBBA;;8:AAA@@<?=8=9707????=?8919999:9%9=8=878@:@@><>=A8::8=9<8;:B?BBBBBBC@C?BBB9::C?CCBB@@?@888???@777>?>><;;73/5=:55.5;::A@@9?::9
@ATNG8:05281:01580
GATGGTAGGCGACATACATACGCGCCAGAAGATCAGGAACTCTAGAAGAATTCAGATTTTTTAACACGAGAGTAAACGTAAAAAGAAGGTTTTTACAAGACTCACGTTAACAATATTGCAGCAGTACGCACACAATCGAAGCGCAGTAAGGATGGCTAGTGTAACTAGCAAGAATACCACGAAAGCAAGAAAAAGAAGTACGCTATTAACTATTAACGTACCTGTCTCTTCCGAAACGAATGAGTACAGAGAGTACGATATGTCTACCATCGAATCACGAAAGTCT
+
BBCC@CCC?CBBBCCBCCCFCBCBB@BCC@CCCDDDAD?BBCCCCC?BC@B@BAA>===>>&>=BCCCDCCCA@?5=B99999*;C>B4;;;;*<EFBCCCCCCDCC?C?CC?AAA>ACCADBBBCCCCCCCBC@BCCC@BBBCCCBC>A=A@@=@CCDDCCC@CCCBBB>@A@BBB=??A@@:@@@=ADDDD2DC?B988CCDBB?B?AA@A>A>=DBBB@BBBBBEE@C@BCD=CCC?BAAABBBBCCAAAAACAAAA@AABBBB>B???B>BA>A?@@9A>>>
@ATNG8:05283:01585
GATGGTAGTAGGTGTTCTCTGAGAGTAGTACTCTATTCGTTTCGGAAGAGACAGGTACGTTAATAGTTAATAGCGTACTTCTTTTTCTTGCTTTCGTGGTATTCTTGCTAGTTACACTAGCCATCCTTACTGCGCTTCGATTGTGTGCGTACTGCTGCAATATTGTTAACGTGAGTCTTGTAAAACCTTCTTTTTACGTTTACTCTCGTGTTAAAAATCTGATTTCTTCTAGAGTTCCTGATCTTCTGGACGACGCGCACTGACACTCCATCGAATCACGAAAGTC
+
//883555-//27//)/5555555////---5---/5/444)44.58;99;<//)/<///4:)///48>155<:5555;7;<<<<'::.554<2<5667;;>8=>7<<<;;;9==6666>=7<<=7;5;<;<;;;;6;6659?=6666669<==666<<55558<<8=:>=??;:97;)/////&/5;255555$45555)55559555;;49999(955599909949555///)/)/9///729995;;;==>6666<==;<<@@>7;;5443445497:.7//
@ATNG8:05286:01629
GATGGTAGGCACTGCGCACACATCCCAGAAGATCAGGAACTCTAGAAGAATTCAGATTTTTAACACGAGAGTAAACGTAAAAAGAAGGTTTTACAAGACTCACGTTAACAATATTGCAGCAGTACGCACACAATCGAAGCGCAGTAAGGATGGCTAGTGTAACTAGCAAGAATACCACGAAAGCAAGAAAAAGAAGTACGCTATTAACTATTAACGTACCTGTCTCTTCCGAAACGAATGAGTACTGTATCTATGTGTGCGCTACCATCGAATCACGAAAGTCT
+
;;=B8B;;:;BBEDCCBBAAACCCC6CCB>@@CBBB>B=BBB;;;A@CC;;7;AA;;;;;';<AAACABCCCCC>B9;9>>>+@B=?2:;;7;CCAC=<;CBABA>A?AB@BCC@CACCCCCCECCCDAAAD?CCCC?BBBBA@AB>A=A:::;BDDCCEC?BBBBBB?BB?BBB?BB???:<?=;=????.?B?CEBBCA???<@=C@@A:>:>ABBB?BBAAABC?B?CCC=BBC@AAABBBBBBDBBBAAABBDBCBBBB>A=>>=>>=A>>>CEF?C;::
@ATNG8:05289:01617
GATGGTAGTACATGATAGACGACACCAGAAGATCAGGAACTCTAGAAGAATTCAGATTTTAACACGAGAGTAAACGTAAAAAGAAGGTTTTACAAGACTCACGTTAACAATATTGCAGCAGTACGCACACAATCGAAGCGCAGTAAGGATGGCTAGTGTAACTAGCAAGAATACCACGAAAGCAAGAAAAAGAAGTACGCTATTAACTATTAACGTACCTGTCTCTTCCGAAACGAATGAGTACGTGTGCGACGTGTCTCCTACCATCGAATCACGAAAGTCT
+
<;?AADCCCBCBBBBCCBBB@@@CC@JDD@DCCCCD?B?AJGDCBB@BC?A=??@;;;:.;>CBBCCCCCBBB9BC;;;;;';?=?;@>?0;@@:>CABBCBBB@D@CC?BAA=@@@@@@CCCCBBCBBBB@CCCC@BBB@CDDC=B@CCC@BBCCCCBB?BBBBCC@CB?AAA>AABAC:?><999999(9@;A9::AAABB?B?CB??=?>AACCCACCBBBCC@C@CCA=BBB@BCCCBCC@??B?>?CB???BBCC@CDC@B???A>AABBDDE?CBBB
@ATNG8:05249:01653
GATGGTAGCATCATGCATATCTCACCAGAAGATCAGGAACTCTAGAAGAATTCAGATTTTTAACACGAGAGTAAACGTAAAAAGAAGGTTTTACAAGTACTCACTGTTAACAATATTGCAGCAGTACGCACACAATCAAGCGCAGTAAGGATGGCTAGTGTAACTAGCAAGAATACCACGAAAGCTAGAAAAGAAGTACACTATTAACTATTAACGTACCTGTCTCTTCCGAAACGAATGAGTACTATGTAGAGCTCTATACTAATCGAATCACGAAAGTCT
+
><==@DBCB>>?;;=;;9=;9955;699>.559:99.45:88@?>@>AB@G>==?99999$3,337899@@:>;677;4444$49395:;<.9:;)////---///:6:6<?9<<=554449445;555<>;;;9=::39//////:5:.559499:9:<<>7>>@<<A8<C7>>9:;73//(////////&/838///8699<6;5;<;;.5.49999877///771804/:5:;;6//////888333888:::==5555562777;:>=@?=>>,99=<
@ATNG8:05255:01655
GATGGTAGAGAGAGCTCTCTCATCGTACTCATTCGTTTCGGAAGAGACAGGTACGTTAATAGTTAATAGCGTACTTCTTTTCTTGCTTTCGTGGTATTCTTGCTTAGTTACACTAGCCATCCTTACTGCGCTTCGATTGTGTGCGTACTGCTGCAATATTGTTAACGTGAGTCTTGTAAAACCTTCTTTTTACGTTTACTCTCGTGTTAAAAATCTTGAATTCTTCTAGAGTTTCCTGATCTTCTGGTGTCTGATCTGTATCACTACCATCGAATCACGAAGTCT
+
99/0+074444459;;;;=>>=<<@666==;;7?BB@4;@;@:@?=695C09494:.505BCC@C>BBBBB@?8B6<<==1@B;@878(7>==6:0.)-:0---(-//(/333;;995...(.38.55;:;;7;9<<8<<:;565779<8855//)/3867<6<655555578@289;9<)5)/)/9999+5557807552972523.3333'...).928355055559222'2022299>5>>>9====<99>8;;@@????>>>8<>=881866<//,/966
@ATNG8:05257:01643
GATGGTAGGACGAGCGTCTGAGAGGTACTCATTCGTTTCGGAAGTGACAGGTACGTTAATAGTTAATAGCGTACTTCTTTTTCTTTGCTTTCGTGGTATTCTTGCTAGTTACACTAGCCATCCTTACTGCGCTTCGATTGTGTGCGTACTGCTGCAATATTGTTAACGTGAGTCTTGTAAAACCTTCTTTTTACGTTTACTCTCGTGTTAAAATCTGAATTCTTCTAGAGTTCCTGATCTTCTGGATACACTCATGTGCACCTACCATCGAATCACGAAAGTCT
+
//::7//97;<<<C@999???@BB?BC@@@:949:AA8??<@<?@BBBB?=@@@00,/69==@6:89?@@@996@=@>>>>,555)499:1<=<;8<65.5<.55594/)/70/0/9:6:=@<@;@@BAA;@B?9:9@;9<;;BBB?@>>944=993:::0656:545555<<<<8<9999&5.56;?@@@+CCBBB=B@@ACCE;99299:*:00//)/)/:3//6=<=<05.4884455::>7<;<<<<;?=@>>99:=89957:<:8<2444////)//99
@ATNG8:05259:01636
GATGGTAGTCTCAGCATAGTCTATAGTACTCATCGTTTCGGAATGAGACAGGTACGTTAAATAGTTAAATAGTCGTACTTCTTTTCTTGCTTTCGTGGTATTCTTGCTAGTTACAATAGCCATCCTTACTGCGCTTCGATTGTGTGCGTAACTGCTGCAATAATTGTTAAACGTGAGTCTTGTAAAAACCTTCTTTTTTACGTTTACTACTCGTGTTAAAAATCTGAATTCTTCTAGAGTTCCTGATCTTCTGGACAGAGTGTGCAGATACTACCATCGAATCACGAAAGTCT
+
8///37//05//////7<//559555;;@0000////)/95:.55555<9?:A:59?2;;)444C2;;)9:44445:;>:>@>>2<<5:444)44455:::5;;6;;;<<<8555.5999.5599<.6665599;5<<<<8;;;977;//)-------/)/:4:4::)44)44444999:2//////$/)/)/55555#5;9990555559:666@<@@@@+<999;)/)/9499:=5568<8>?>654344516<=>>><<:///9999;;=;6:///:6::>666=4<;@@
@ATNG8:05259:01642
GATGGTAGAGAGACTGTAGCGCACCCAGAAGATCAGGAACTCTAGAAGAATTCAGATTTTTAACATCGAGAGTAAACGTAAAAAGAAGGTTTACAAGACTCACGTTAACAATATTGCAGCAGTACGCACACAATCGAAGCGCAGTAAGGATGGCTAGTGTAACTAGCAAGAATACCACGAAAGCAAGAAAAAGAAGTACGCTATTAACTATTAACGTACCTGTCTCTTCCGAAACGAATGAGTACGATGAGAGAGCTCTCTCTACCATCGAATCACGAAAGTCT
+
///739//<BBCBDBBBBBCGFCCD>CCC?;:6666:?9<<<695A?;?9>8;;;73777$73<333;888;>>>:?@::;;;)//(/(//(//717733388//(..37255615558?;<<?BBDCCCCC@D@A@=@BBAABAB?CGBBC@BBCEDBBA?BBBBBBA9979A96;;777.3884;;==?.=B<A??@CABBB;?;@@@@:=8==A@@=@BDAABC=?;?@?9@??;?AABBEBCBAAAB???ABAAA?>>==>=@>>=?<?BBAABE>C;;:
@ATNG8:05259:01651
GATGGTAGTGCGTGAGAGAGAGACCCAGAAGATCAGGAACTCTAGAAGAATTCAGATTTTTAACACGAGAGTAAACGTAAAAAGAAGGTTTTACAAGACTCACGTTAACAATATTGCAGCAGTACGCACACAATCGAAGCGCAGTAAGGATGGCTAGTGTAACTAGCAAGAATACCACGAAAGCAAGAAAAAGAAGTACGCTATTAACTATTAACGTACCTGTCTCTTCCGAAACGAATGAGTACACATCGTCGTGTCGTGCTACCATCGAATCACGAAAGTCT
+
::;>;<<<>BBA==696BBCCCCBC>BBCABCCDBB>A:BBB;;9@=@?7;=A@?9:999$74>?BBBAA?@@@9=>;;;<<*<A=@4;;;*9BC?DCAAACDBC@CABC@BDG@CCBAABBBCBBCCBBBBABBBB?@@@??@;;5;>BBB?BBBBBAAA?BCDABA@CC?CBA>AA@@>9=<<8?@@@A2AA?BBBBBBACC<><;GBB<A<@>BBC@C:;;@AA>A>@@@=@@@>AAAAABACBBAABBCCB???B?@?ABD>ABCBD@BBBBBBB>AAAC
@ATNG8:05260:01660
GATGGTAGAGTATCATGTGTATCTCCAGAAGATCAGGAACTCTAGAAGAATTCAGATTTTTAACACGAGAGTAAACGTAAAAAGAAGGTTTTACAAGACTCACGTTAACAATATTGCAGCAGTACGCACACAATCGAAGCGCAGTAAGGATGGCTAGTGTAACTAGCAAGAATACCACGAAAGCAAGAAAAAGAAGTACGCTATTAACTATTAACGTACCTGTCTCTTCCGAAACGAATGAGTACGAGAGAGCACACGTGTCACCATCGAATCACGAAAGTCT
+
:>?GAGE>666<;;9<<;;;;><<A>AA=?A=<<;>29.9444:<;6<:6:,///9;;;=+;6=<<<?>666<;)5555555$5A7>:=@@1;;@<=BA@?@=@<2924:7;9949:::<?@AABBBBCCCC?;;;B@CB<:9@@?2949<=8<==@>===;?><<<=:==8;;<7:9333(3886=>>>>+:959///778B?@=8<;;>2827;C@A?B<99=>?;@8??C:>>>;995?@?CCCBBAA::9?9987///0/06:6887<;:9555059;B
@ATNG8:05264:01634
GATGGTAGCGCACACATAGATACAGTACTCATTCGTTTCGGAAGAGACAGGTACGTTAATAGTTAATAGCGTACTTCTTTTCTTGTCTTTCGTGGTATTCTTGCTAGTTACACTAGCCATCCTTACTGCGCTTCGATTGTGTGCGTACTGCTGCAATATTGTTAACGTGAGTCTTGTAAAACCTTCTTTTTTACGTTTACTCTCGTGTTAAAAATCTGAATTCTTCTAGAGTTCCTGATCTTCTGGTAGAGCGTGCATATATCTACCATCGAATCACGAAAGTCT
+
66==8=@BBBA@ALDCCDDFCCBCA<955<44.49993:=9>?969C>BB?A=>==:B>A=BC?C@AAABABCBB>B@@@3>@;000@@8@9=<5:::58:79::<BC@CCCEDDEC@CCC?C@CCBCBBAC@CCCD@DBBCCCCBBBCCECCBB?BCC?@@?@?BBBA@ACBB?B;;;;.;=@>BBGGEH)CCBBB=BEDCCCCBBA6;;;;*;CCBB=A?AC@CDCCBBB@C@CDECBB?BBB?BBCCCCBBCCCCDDDCCBBB@CBBBB@BCCCCCI>CAA@
@ATNG8:05264:01655
GATGGTAGCACGGAGTCACTCATATCCAGAAGATCAGGAACTCTAGAAGAATTCAGAATTTTTAACACGAGAGTAAACGTAAAAAGAAGGTTTTACAAGACTCACGTTAACAATATTGCAGCAGTACGCACACAATCGAAGCGCAGTAAGGATGGCTAGTGTAACTAGCAAGAATACCACGAAAGCAAGAAAAAGAAGTACGCTATTAACTATTAACGTACCTGTCTCTTCCGAAACGAATGAGTACGATGAGATCTCGTGTGCTACCATCGAATCACGAAAGTCT
+
55==:;>00///)/777>;>==5555.59949@>@@B>B>@BB?B>>:CC45./>//)////$/166:<==<<9;>30///777'7:4:)555&5<>7<666;;;//)/377289<7<<;<>;;;CBBBBCCCC@CDBB?BCCCCCBB=A>A;;6;AAAAA?A=ACBBBC?BC?B:717;;;;788:6@<BAA1>?=A@A@BBB:;8;:=>BD=B=?;@;;7;BAAA@@=??@@@=A@@=@A@@AB???BBBBBBBBBBBCB@@@@@<?@@?@<?@>>BCD?B@@@
@ATNG8:05264:01667
GATGGTAGCACACGAGATCTCATCGTACTCATTCGTTTCGGAAGAGACAGGTACGTTAATAGTTAATAGCGTACTTCTTTTTCTTGCTTTCGTGGTATTCTTGCTAGTTACACTAGCCATCCTTACTGCGCTTCGATTGTGTGCGTACTGCTGCAATATTGTTAACGTGAGTCTTGTAAAACCTTCTTTTTACGTTTACTCTCGTGTTAAAAATCTGAATTCTTCTAGAGTTCCTGATCTTCTGGGCAGACTCTCACACGCCTACCATCGAATCACGAAAGTCT
+
@?AD;BBBBBBB;;6@ACCCC>?@@??666<=7<;<;05=9=:>CCCCCB@BCCBB6;05<=<8=9;;<<:::;<288888'77,3333(399>9?>>=AB=A??<@@48733>;??=8=89>:?C>>>@@B<@>>>7::=;;;;;;??=<<<//+/677<A=@=<;;A@====88:978*718177989)8787708;:@@>>>==4:;;:+8;<=<9<8>><???B;;;<?;>><://*-779.7-//:::=>>;77:;,//:7<::<;7;B<<<BD;;;;@
@ATNG8:05266:01656
GATGGTAGCGCACACATAGATACAGTACTCATTCGTTTCGGAAGAGACAGGTACGTTAATAGTTAATAGCGTACTTCTTTTTCTTGCTTTCGTGGTATTCTTGCTAGTTACACTAGCCATCCTTACTGCGCTTCGATTGTGTGCGTACTGCTGCAATATTGTTAACGTGAGTCTTGTAAAACCTTCTTTTTACGTTTACTCTCGTGTTAAAAATCTGAATTCTTCTAGAGTTCCTGATCTTCTGGAGATACACATGATACTCTACCATCGAATCACGAAAGTCT
+
<<BB@CG<<9CCCCBBBCCCCCBCCDCCDBBA?BBDD=BB?B?CCCDBCCFCBBCC?B>A@BC@F@BBCBB;:;C@ABBCB0@@=@ACC?DBAB:;;C@BB:<;ACCD@CCCDCCCCABCC@D@CCBCBCCCACCCD@CCCBBCBBCCCCCBBCBADBB=AD@EACCAA@BEDD@B;;;;.;<@<;;;;;*;ACAB=A@BCCCBCBC?ACCC5CCBBCAGAEDABB@@@;;5;@BBDCBD?BAB=@ABCCBDCC;;;@BBBECCC?CCCAA>ABAABBB;AACC
@ATNG8:05268:01657
GATGGTAGGCGACATACATACGCGCCAGAAGATCAGGAACTCTAGAAGAATTCAGATTTTTAACACGAGAGTAAACGTAAAAGAAGGTTTTACAAGACTCACGTTAACAATATTGCAGCAGTACGCACACAATCGAAGCGCAGTAAGGATGGCTAGTGTAACTAGCAAGAATACCACGAAAGCAAGAAAAAGAAGTTACGCTATTAACTATTAACGTACCTGTCTCTTCCGAAACGAATGAGTACGTGTGCGACGTGTCTCCTACCATCGAATCACGAAAGTCT
+
44==:>AA?A;59;;;;@CB;;;CC:;;C@DCCBB@6;69>><==>8<<7;69<944;;;':=BAAAA>>00/7.7/0///&/5.5.555&5996;?;;;::/0+/6994>0905:><?@BAAB;;;BAAAAGEED<;;CBBBCC=B=@BA=ABCABBCB@BDBBBB@BD@BBB@BAA@@5=::300000(00*00)0:@ABBB?B>BBBB?B@86:CC?BBB;;;D@C?BBD?DDD>AABBBBAAAAAA???ACBBBBBB@ABA?BBAAC?CBBBDGC>BA@@
@ATNG8:05269:01679
GATGGTAGTGTCAGTGCGCGTCGTCCAGAAGATCAGGAACTCTAGAAGAATTCAGATTTTAACACGAGAGTAAACGTAAAAAGAAGGTTTTTACAAGACTCACGTTAACAATATTGCAGCAGTACGCACACAATCGAAGCGCAGTAAGGATGGCTAGTGTAACTAGCAAGAATACCACGAAAGCAAGAAAAAGAAGTTCGCTATTAACTATTAACGTACCTGTCTCTTCCGAAACGAATGAGTACACATCGTCGTGTCGTGCTACCATCGAATCACGAAAGTCT
+
B99<;?=ABCBBBGFCCBAA;665?:69:@CCBBCC@C?@ABBBBB?BB@C?BBA::::3:@ABCBBAAA???8=>@@ABA2BB@CADFFD5CCC@CBDCCDCBC@B?BB@BCD@DDAABCBBBCCCBCC@@?@CBB@BBCCCB??<@=A>>9>>>000@A?ACBCCB@BB?::7<?>?BB8@@C>AACDB3BB?BB?AAAB?C=C=AA??<?=>>>@@8<<:99=>:><AAC6>?C=?>=>@@@?AAADCCAAA><<A;;;AAA<A>@@A?AAA?C>C;>>AA
@ATNG8:05272:01664
GATGGTAGCGCATATCAGCGCAGCCCAGAAGATCAGGAACTCTAGAAGAATTCAGATTTTTAACACGAGAGTAAACGTAAAAAGAAGGTTTTACAAGACTCACGTTAACAATATTGCAGCAGTACGCACACAATCGAAGCGCAGTAAGGATGGCTAGTGTAACTAGCAAGAATACCACGAAAGCAAGAAAAAGAAGTACGCTATTAACTATTAACGTACCTGTCTCTTCCGAAACGAATGAGTACTATGTAGAGCTCTATACTAATCGAATCACGAAAGTCT
+
CCBB?B;9<ACECCCCBBBBBBDDD>@@B@CCDCCC>@=@CCCCCC@CC@C@A@A@>>>@0@=ADCDDDCCCBB<AA>?@@@0@E>D5;;;6;ED?CCCDBCB@@?@@CC?BBD=AACDCAA@CCBB@CCCC?ECCC?BBAACBBB?B@CBA@BCCCCCCC@CCCABB@AA?ABC?CC??>7?@@=ABEDD2AA?B@@ACCD@A>A=@ABC>A>ADCBB@BCBBBBB@D?CCD>BAA>ACCCCBCBAAABBBBCCBABCCCCCC?CAAA=AADDCCC=C:::
@ATNG8:05273:01648
GATGGTAGCGAGCGAGTGTGTATACCAGAAGATCAGGAACTCTAGAAGAATTCAGATTTTTTAACACGAGAGTAAACGTAAAAAGAAGGTTTTACAAGACTCACGTTAACAATATTGCGGCAGTACGCACACAATCGAAGCGCAGTAAGGATGGCTAGTGTAACTAGCAAGAATACCACGAAAGCAAGAAAAAGAAGTACGCTATTAACTATTAACGTACCTGTCTCTTCCGAAACGAATGAGTACGATGAGAGAGCTCTCTCTACCATCGAATCACGAAAGTCT
+
AABC@BDCBBCBAACCCCCCCCCCC?CCC@CCCCBB>@>ACDDCBB???<??BAC@@@@@@(@@CBCCCIDDCCC=CB;;;;;*;C=A5;;;*;CC@CCCCCDCBB?B@CC?CCC?CBB?BCBBBA@@@BBBB>BBBB>B@AABCBB>B>B@@=ACCBBB@@=@CCBBB?CA<<8>597222'253.38;;;)////=;<A>==@<?<??@B<?===>BA;AAAA>>=9=;===6=AA?BBDD?????@BACCC>>>B><>@>>>><AAAAA=?>:=:99.9<::
@ATNG8:05275:01631
GATGGTAGCATCATGCATATCTCACCAGAAGATCAGGAACTCTAGAAGAATTCAGATTTTTAACATCGAGAGTAAACGTAAAAAGAAGGTTTTACAAGACTCACGTTAACAATATTGCAGCAGTACGCACACAATCGAAGCGCAGTAAGGATGGCTAGTGTAACTAGCAAGAATACCACGAAAGCAAGAAAAAGAAGTACGCTATTAACTATTAACGTACCTGTCTCTTCCGAAACGAATGAGTACGATTAGATCTCGTGTGCTACCATCGAATCACGAAAGTCT
+
//<<7<?@?BCCDBBBBBBBABBBCACCD@CCD;;9;@;>A@;98B?BA@C???=:8737$74@:33A?=<=8;878:8;;;;)//(/(///&/8839:<;;99/.(./5303355999:>>?CCCFBBBBAD@CCAA?BBBDCCCB>A>ABB@BDCCCCCC@BBABBB?@@>ADD=AA@@@8???:?BCDC3CD?B?>?CDCCD:=:=>>>5:4:?BCC@CCBBBCC@C?CCC?EAA>ABBFCCA@AA?CDCCCBAAABA@AB@@<AC>>>;@ABBCCB=BBA@
@ATNG8:05275:01673
GATGGTAGACACGTGTGCTCTCTCGTACTCATTCGTTTCGGAAGAGACAGGTACGTTAATAGTTAATAGCGTACTTCTTTTTCTTGCTTTCGTGGTATTCTTGCTAGTTACACTAGCCATCCTTACTGCGCTTCGATTGTGTGCGTACTGCTGCAATATTGTTAACGTGAGTCTTGTAAAACCTTCTTTTTTACGTTTACTCTCGTGTTAAAAATCTGAATTCTTCTAGAGTTCCTGATCTTCTGGACGACGCGCACTGACACTACCATCGAATCACGAAAGTCT
+
//<<7<?@BDDDAAB;9:6>@@@BCCBBDCCBACCCF?BB?A@BBCBCCC@@ABBB?C@BBBB?B?CCCCABABC@BBBAA/AA399??3>BA@>AA@=??099:8??8@ABBBB@@<;::=D=D?@@>==>;>>>B=@@@@>>>@@@@@D>>=?:687:>@:?<?@@A@@@@@<?AA@@5@5939<<<:<(>AAA?9???688@@@C<====,<///:6:7>>;>AABE@@<A=@@@?>><>AB=?@>>=>>>@@@@@<=<///<9=999D<A>>>@@@9@A;;
@ATNG8:05276:01646
GATAGAGAGACTGTAGCGCACCCAGAAGATCAGGAACTCTAGAAGAATTCAGATTTTTTAACACGAGAGTAAACGTAAAAAGAATGGTTTTTTACAAGACTCACGTTTAACAATATTGCAGCAGTACGCACACAATCGAAGCGCAGTAAGGATGGCTAGTGTAACTAGCAAGAATACCACGAAAGCAAGAAAAAAGAAGTTACGCTATTTAACTATTAACGATACCTGTCTCTTCCGAAACGAATGAGTACGATGAGATCTCGTGTGCTACCATCGAATCACGAAAGTCT
+
;>>=<BB@@@??=?@ACBB;;;)9;;1:DCC00,06000<<8?6BB<?<>@@BBCCCC'>9<?:773>;373(7700<::$/0,//6:::<<&:<<8@>6;;BB9::)9=@A=B??>@AC@A@?AAA::9C@AA@BBBC?AA@EE@@@@C?B@@=@CBCDCCC?:::?AA?BB@BCB177;;;388<8<<==??'?A>??;?A@AB;7707177//+/5<:///94552555:6:4222'256+222225775597668;2555799<?AA;=;553/3///0..)0000
@ATNG8:05276:01654
GATGGTAGCACGACACGACGATGTGTACTCATTCGTTTCGGAAGAGACAGGTACGTTAATAGTTAATAGCGTACTTCTTTTTCTTGCTTTCGTTGGTATTCTTGCTAGTTACACTAGCCATCCTTACTGCGCTTCGATTGTGTGCGTACTGCTGCAATATTGTTAACGTGAGTCTTGTAAAACCTTCTTTTACGTTTACTCTCGTGTTAAAAATCTGAATTCTTCTAGAGTCCTGATCTTCTGGTCTACTACACTGTACTCTACCATCGAATCACGAAAGTCT
+
?BCC@>@CC====>556=6666===@AABBBB>BCCE>BB?B?BABBCCC?=<A@A=@@BCBB?C>@@AAAAB8:44;;;<+@D<A900(/00)06;8;8=?8=<==<=9==;=A@AB@BCA<?<?@@?=>=?<?@@@586D:::>>>=>A?<<7717??:@E:>:>@>>>@??>::8888)87<78888)7;>AC7>=A787>867/7776'5:==@<@<AD<BCB====?;;;;@>>8>?@<@AAA666///66@<<@AAAB:::;;>:????@@@:@@@?
@ATNG8:05278:01636
GATGGTAGGAGACACGTCGCACACGTACTCATTCTTTTCGGAAGAGACAGGTACGTTAATAGTTAATAGCGTACTTCTTTTTCTTGCTTTCGTGGTATTCTTGCTAGTTACACTAGCCATCCTTACTGCGCTTCGATTGTGTGCGTACTGCTGCAATATTGTTAACGTGAGTCTTGTAAAACCTTCTTTTTACGTTTACTCTCGTGTTAAAAATCTGAATTCTTCTAGAGTTCCTGATCTTCTGGTATAACACTCGCTCGCTACCATCGAATCACGAAAGTCT
+
55==8=BC@BBBBCCCBCDCDBBBBBBBBB@?=;:;;*<B@E@BBCCCBB?BCCCC@D@CCBA@CACCCCCCDBC<;;;;;$4<5:@BC<@B@><@@A>AB?BBCBCB@BAA@CCCC?CCC>B@BB=>>BBB@CBBB?BBBBB@;;;@@AA>>>@=??@<@@;?<?@>>=@@AA<?>>>>2=8<8=????/?ABAA8>>A>=>A>994:>>>/????A<@<@@<>>>@===<>;>B@@>><>>><>AAB=?::8>><?@A><>>=@=>>A<@><<AAB9A@==
@ATNG8:05278:01655
GATGGTAGTCTCAGATAGTCTATAGTACTCATTCGTTTCGGAAGAGACAGGTACGTTAATAGTTAATAGCGTACTTCTTTTTCTTGCTTTCGTGGTATTCTTGCTAGTTACACTAGCCATCCTTACTGCGCTTCGATTGTGTGCGTACTGCTGCAATATTGTTAACGTGAGTCTTGTAAAACCTTCTTTTTACGTTTACTCTCGTGTTAAAAATCTGAATTCTTCTAGAGTTCCTGATCTTCTGGGTCTCTCTCTCACGCACTACCATCGAATCACGAAAGTCT
+
CA@@=@;?@DEGCCBABBCCBCBBACDDDDCC@C?@@=@D?C@CCDBCCCACCBCC@E>BBBA=B>BABC@@?BD?BBGDD5BB9::EE>CC;;:;CD?BB;;;BEAC?BCCBBBBC@BCD@D@HCCBCBBBACCBB@BB@@BBBAAABBB@@@A?BBB>BF?B?@@DDDDCDCAABADF;E@CACCCCD0CA;;;8;BCDCCCB<;:;CDC5CCBBCACACCABCGCFBB@B?BABBBB@B;;;:;EEDCCCBCCCBBBBCAA@ACBB>>9<=000<<9>@AB
@ATNG8:05279:01644
GATGGTAGACATATCGTACTCTCTGTACTCATTCGTTTCGGAAGAGACAGGTACGTTAATAGTTAATAGCGTACTTCTTTTTCTTGCTTCGTGGTATTCTTGCTAGTTACACTAGCCATCCTTACTGCGCTTCGATTGTGTGCGTACTGCTGCAATATTGTTAACGTGAGTCTTGTAAAACCTTCTTTTTACGTTTTCTCTCGTGTTAAAAATCTGAATTCTTCTAGAGTTCCTGATCTTCTGGCGCTCTGTCACGTCTGCTACCATCGAATCACGAAAGTCT
+
BDCC@CCCCCCBBCBCCCCCCCCBBCDBBBCEACBBB>BA?C?@@@BCCB?CCBBB=?=@DDF>B?BBBB??@<=588879$/94;0/).//81=8;<?C>???BBB@@@AAA@@@9@>>:=:=BCB>====AA==9<<=;==;:;==BB>===:;;;<??;?<>>>A>?>?@=@@@BB5A=A<ABBBA.::AAAA5>>>A@><<<07788+8>?@@;>;>@=BA>??AA=D<AA>??D=>>><@@@@@==>?===@???@ACA<??A::7:@@ACCE>BBBB
@ATNG8:05289:01647
GATGGTAGAGTACAGTGTAGTAGACCAGAAGATCAGGAACTCTAGAAGAATTCAGATTTTTAACACGAGAGTAAACGTAAAAAGAAGGTTTTTACAAGACTCACGTTAACAATATTGCAGCAGTACGCACACAATCGAAGCGCAGTAAGGATGGCTAGTGTAACTAGCAAGAATACCACGAAAGCAAGAAAAAGAAGCACGCTATTAACTATTAACGTACCTGTCTCTTCCTAAACGAATGAGTACTGTATCTATGTGTGCGCTACCATCGAATCACGAAAGTCT
+
;<CC?CCBBBCCDBABCCDECCCBB?BBB@CCC@?@@B?BCF@@@C?BA@B?A?@9:999'9<ACCACCCCAAB=BB@AAAA2AA=B;@@@@0ACC@CDCCCCCCB@CAAA?@CC@CAAABCCCCCBDDDBBA?CCCC?CBCCBBAA:>:???<?DCBACCC@CCCCCC?AA@BBB=??CCC:???9>@@@A2@D@B>?>BBBBC<><?CAB9979BBAA?ABAABCC?C?CCC>C@@>@BBCBAACCCBBBCBBBBBBBBACAAB?D<==@<@@@@CBA<A::9
@ATNG8:05291:01632
GATGGTAGCACGAGTCACTCATATCCAGAAGATCAGGAACTCTAGAAGAATTCAGATTTTAACACGAGAGTAAACGTAAAAAGAAGGTTTTACAAGACTCACGTTAACAATATTGCAGCAGTACGCACACAATCGAAGCGCAGTAAGGATGGCTAGTGTAACTAGCAAGAATACCACGAAAGCAAGAAAAAGAAGTACGCTATTAACTATTAACGTACCTGTCTCTTCGAAACGAATGAGTACTATGTAGAGCTCTATACTAATCGAATCACGAAAGTCT
+
AABB@CBCCEB===>>@<A<>@CC@<?BB?=BBBBB>B?BBCCDCB?CD@D>A@B;;;;-45<:;BBBCBBBC=?<<;;;;*;B>C5;;;*9BD<BCBBAABAA>A=AC@CCC?CCCCCCCCCCCCCBCCC?CCCC@CCCCBBAA>B@DBB?BCCDDCCC?DBBCCC@CB?999>AAABB=B==9999:9(:A@A:9:ECB>>7;7;BBB=A=A?B@@=@BBBCCC?BAA@:@??;?AABBCCAAABCCBAABBBBB??<885:>@@=C>AABAA=B:::
@ATNG8:05291:01651
GATGGTAGCGCATATCAGCGCAGCCCAGAAGATCAGGAACTCTAGAAGAATTCAGATTTTTAACACGAGAGTAAACGTAAAAAGAAGGTTTTACAAGACTCACGTTAACAATATTGCAGCAGTACGCACACAATCGAAGCGCAGTAAGGATGGCTAGTGTAACTAGCAAGAATACCACGAAAGCAAGAAAAAGAAGTACGCTATTAACTATTAACGTACCTGTCTCTTCCGAAACGAATGAGTACGATGAGAGAGCTCTCTCTAATCGAATCACGAAAGTCT
+
BB?>5:55556A@<<;?9//////:1///)/5;;77)/)///:>=@595.456///7777'75;55666AA>>>8>=<<==;(45.5.5;;+555.555599<<=9>8<<8;44.4448444494446<<=>266;;495500///*/4:/626>>=BBBB>B@??;@=@@;9889>><??7><=6:CCCC1CB?><???>><C<><=BBB6=78465;5///////3<5<==5<<<7555<<<;9:>433:::344;;;====8===<=>7526>>,6697
@ATNG8:05294:01655
GATGGTAGGCGAGAGTGAGACGCAGTACTCATTCGTTTGGAAGAGACAGGTACGTTAATAGTTAATAGCGTACTTCTTTTCTTGCTTTCGTGGTATTCTTGCTAGTTACACTAGCCATCCTTACTGCGCTTCGATTGTGTGCGTACTGCTGCAATATTGTTAACGTGAGTCTTGTAAAACCTTCTTTTTACGTTTAACTCTCGTGTTAAAAATCTTGAATTCTTCTAGAGTTCCTGATCTTCTGGGTCTACGCTCGTCGCGCTACCATCGATCACGAAAGTCT
+
45=;7=;;79CCDFC@@ACCBABCBBBBABAB?A@@@;@?B?BCBCBCD?A@<>=;@-0/7;6;677?BBBBBB>BBDC8B@;@988)39996===7=C77:8A?@:@@?>?@>@7;;D=B=A888=8888====5;;??>>>>>>>>?@===:;;;9=@;@<A==;<:BBA7:8>>>2?9>467667(5775:-808@>?;>>>><<>>>*///(/5/53<>9<>;@>=>;C;=>>=<>6:8?D:A===B@@?<=<//-7---329993667;6/--(--,,
@ATNG8:05294:01678
GATGGTAGTCTCAGATAGTCTATAGTACTCATTCGTTTCGGAAGAGACAGGTACGTTAATAGTTAATAGCGTACTTCTTTTCTTGCTTTCGTGGTATTCTTGCTAGTTACACTAGCCATCCTTACTGCGCTTCGATTGTGTGCGTACTGCTGCAATATTGTTAACGTGAGTCTTGTAAAACCTTCTTTTTTACGTTTACTCTCGTGTTAAAAATCTGAATTCTTCTAGAGTTCCTGATCTTCTGGACAGAGTGTGCAGATACTACCATCGAATCACGAAAGTCT
+
5:96:=EGCBBCCCCCCDAAAFCDCCCCBBA?>@@@@:@C@CABBBEDCDACC@@A@C@CDDD?B?BCCBBBCBC?:;:;.:?9?@BB=BCAA?ACC>BB9;;@CDGAECCCCCCC@BBB@B@FDDDBBBB?BCCC?CCCCBCCCC@@?BBBBB?CCC@CC@C?CABCCEDCD@BBBBB:B?C?BBBBBB(A@BBB7;;BBCCCBAA5;;;;*;@@A@5;5;A>BDCCCBB@D?CCBCBB@CBB?BCCCCCCEDBBBCCCCB:;;@BBBDD?CABBCCF>CBBA
@ATNG8:05248:01685
GATGGTAGAGAGACTGTAGCGCACCCAGAAGATCAGGAACTCTAGAAGAATTCAGATTTTTAACACGAGAGTAAACGTAAAAAGAAGGTTTTACAAGACTCACGTTAACAATATTGCAGCAGTACGCACACAATCGAAGCGCAGTAAGGATGGCTAGTGTAACTAGCAAGAATACCACGAAAGCAAGAAAAAGAAGTACGCTATTAACTATTAACGTACCTGTCTCTTCCGAAACGAATGAGTACTATGTAGAGCTCTATACTAATCTAATCACGAAAGTCT
+
CCBB?CBCBBBCCBBBCCCCCCCDD>D@B?BCBB?@=@?B@@@CCC@BB?B?BDDBBBBB2B>BCCBAABBCCD9AABCCCC5BB?B?BBC;BBC@CCCCCCCCB?B?BB@CCC?BBBCCBBBCEECCCBCC@CBBB@EAA@@@AF<@<A998:CCCCCCC?BBBBCB@BB>ABDACBCEB;?993:===?1>A?B>?>CCC@@<@<@>>><A<AACBC?CD@@@@?<?=?AE?CCC?AAABBBBBB>??BBBBBDB@@@>>>?<?AAA=DDCCBBB>BDBB
@ATNG8:05248:01722
GATGGTAGTATAGAGCTCTACATATACTCATTCGTTTCGGAAGAGACAGGTACGTTAATAGTTAATAGCGTACTTCTTTTTCTTGCTTTCGTGGTTATTCTTGCTAGTTACACTAGCCATCCTTACTGCGCTTCGATTGTGTGCGTACTGCTGCAATATTGTTAACGTGAGTCTTGTAAAACCTTTCTTTTTACGTTTAACTCTTCGTGTTTAAAATCTGAATTCTTACTAGAGTTCCTGATCTTCTGGTGAGATATGCATGATGCTACCATCGAATCACGAAAGTCT
+
55<<8=CCBCCABAC=;A<>@@CBBBBCCCC@BABA;@C?B?966@@ED?CCCCC@B:;:<@<@?AAAB>?:;C===??=,=>5<333(39//)/)/65;?8@B@=BA;A@@>>>AA>@DD<A<>>>885779=;9:5665A=>;===??>767816564:=7<6;9<@><>=>;?9999+9-55,5;;;;,;;999+-)--66069=688)8::/8786<8<:88175AA??>><>6:8=A:976;;6///;;9==ABB@@@B?>>>A<:;;;@;???AAAA:A=;;
@ATNG8:05249:01695
GATGTATAGAGCTCTACATAGTACTCATTCGTTTCGGAAGAGACAGGTACGTTAATAGTTAATAGCGTACTTCTTTTTCTTGCTTTCGTGGTATTCTTGCTAGTTACACTAGCCACCTTACTGCGCTTCGATTGTGTGCGTACTGCTGCAATATTGTTAACGTGAGTCTTGTAAAACCTTCTTTTTACGTTTACTCTCTTGTTAAAAATCTGAATTCTTCTAGTAGTTCCTGATCTTCTGGGTCTACGCTCGTCGCGCTACCATCGAATCACGAAAGTCT
+
BBBCCBBDCCCCCBCBBCCCBBBCBCBB?CBBC>BC?B?BCBBBBB=@@BBA?B?BBCC@C?AA@BB?>@??AAAAA2AB79:CE?DBBA?BBA???0999<=?8@BB@BABD?>87:8>?==>>>>;>>>>>B>=<>>888?@@@@@?>9=8718=7=:@===>===?=;;;@?2=:>;?BBBB/@@@@@:@@A@:;;;<<;DDDD.;:95709556/588///53.3268=8991766606///99:=A>>>886///;58<<@@5:??AABC>EE?@
@ATNG8:05254:01701
GATGGTAGCGCACACATAGATACAGTACTCATTCGTTTCGGAAGAGACAGGTACGTTAATAGTTAATAGCGTACTTCTTTTCTTGTCTTTCTGTGGTATTCTTGCTAGTTACACTAGCCATCCTTACTGCGCTTCGATTGTGTGCGTACTGCTGCAATATTGTTAACGTGAGTCTTGTAAAACCTTCTTTTACGTTTACTCGCGTGTTAAAAATCTGAATTCTTCTAGAGTTCCTGATCTTCTGGCTCTCGTAGACAGATACTACCATCGAATCACGAAAGTCT
+
@@BB>BBBABDBBBBCCCBBCDA@AC@@@BBC?AAAD=A@6505<<=>CB@BB@A@@C?@A<<5;4:A?==<@>@;:;;;.4<245<@<8984@@=ABB@CB@>==BBCACCDCEHEF@CCC@C@CCCBBBBE@CCCC?AABAAABCCCCCCBBBC@CCC@CC6:6;@AAABBBA>@;;;;.;@A@;;;;.;@ABM=CBCCCCB@AA5;;<<*;CBBCACACJBFDDCCBB?B@CCCCCE@C?@>@BBBCDCCBBBBBDCCCCBC?CCCDC?AAACEDD>D@@@
@ATNG8:05258:01680
GATGTAGTGTGTCTCTGAGAGTAGTACTCATTCGTTTCGGAAGAGACAGGTACGTTAATAGTTAATAGCGTACTTCTTTTTCTTGCTTTCGTGGTATTCTTGCTAGTTACACTAGCCATCCTTACTGCGCTTCGATTGTGTGCGTACTGCTGCAATATTGTTAACGTGAGTCTTGTAAAACCTTCTTTTTACGTTTACTCTCGTGTTAAAAATCTGAATTCTTCTAGAGTTCCTGATCTTCTGGGTCTCTCTCTCACGCACTACCATCGAATCACGAAAGTCT
+
BBBBCACCCCBBBCCCCCCCCCCBBBAAACC?BAAB=BC?C?CCCCCCC?CBBBC@CACCCC@CACCCCCCCCC@BBBBB2BD>@@BF>CC@@?ACC@CH9:9BCCC@BBCEDDCC=BDC@D?DCECBBBD@CCBB>AC@AAABBCCCCCBBAA?CCD@CC?C?BBBCBBBCB=C::::.;>C=;;;;;*;B@A@;ACCCCCFEBC?BCCC5CBBCMACACC@BCCCCBB@C@CCBBBB?BBBB>CCCCCCBBCCC@AAABBBB@CCBBB@CBBBBCC=CB@A
@ATNG8:05258:01698
GATTGTAGCAGACGTGACAGAGCGCCAGAAGATCAGGAACTCTAGAAGAATTCAGATTTTTAACACGAGAGTAAACGTAAAAAGAAGGTTTTACAAGACTCACGTTAACAATATTGCAGCAGTACGCACACAATCGAAGCGCAGTAAGGATGGCTAGTGTAACTAGCAAGAATACCACGAAAGCAAGAAAAAGAAGTACGCTATTAACTATTAACGTACCTGTCTCTTCCGAAACGAATGAGTACGATGAGAGAGCTCTCTCTACCATCGAATCACGAAAGTCT
+
BBC<:6@ECCBBBBBBBBBBCCCBB@BDC@DCCBBA>A@BAABBBC@BB?B?AAA;=<;=.?<@AAAAABACBA8>9;9999$4:.5.559&5::5<><A?DA9;8:=BA?CCC?BCAABBBBGICCCB@@@=AA@@?B@@@CBBC?CADBB@CBCCBCBB@CBABCC?BB@??8>?<773)3784:=BBC3BB?BBBBBAA>?6;7;@EE=B=>>BCC@CLBBCCB=@=?AD=AAB@CBBBCBBBCCCB?@?A@BBB>@@B>>><@==>=:=ABBBBC=BBAA
@ATNG8:05258:01706
GATGGTAGTAGTACACTAGTCATACCAGAAGATCAGGAACTCTAGAAGAATTCAGATTTTTAACATCGAGAGTAAACGTAAAAAGAAGGTTTTACAAGACTCACGTTAACAATATTGCAGCAGTACGCACACAATCGAAGCGCAGTAAGGATGGCTATTGTAACTAGCAAGAATACCACGAAAGCAAGAAAAAGAAGTACGCTATTAACTATTAACGTACCTGTCTCTTCCGAAACGAATGAGTACGAGAGAGCACACGTGTCTACCATCGAATCACGAAAGTCT
+
:;=B?BBB?@;:5<@;>;>>>=ACC?CCE?CC@@AA=A?BBCCCCD@CG@D@CB@@@CCC2C=@;;9@@AAA>><68944444$4<5:-333&3::5;<:9766//(/)/83;:848:::>CCCDBBCCCCBC@CCBB@BAAA?>>B<@<A@@>ABDD@CCC?@@@ABB@BC@BBA?AA99928>>;99:::.:A?B???B>AAA1738>?>5;5;>BAB@BCBBBAB?B?BCC>CDC?BBBBBBBCBBBBBBBBBBBBBBBBBCB@A==<@=AEBBBB@<@:99
@ATNG8:05262:01683
GATGGTAGAGTACAGTGTAGTAGACCAGAAGATCAGGAACTCTAGAAGAATTCAGATTTTTAACACGAGAGTAAACGTAAAAAGAAGGTTTTACAAGACTCACGTTAACAATATTGCAGCAGTACGCACACAATCGAAGCGCAGTAAGGATGGCTAGTGTAACTAGCAAGAATACCACGAAAGCAAGAAAAAGAAGTTACGCTATTAACTATTAACGATACCTGTCTCTTCCGAAACGAATGAGTACTACTCTCAGAGACACACTACTATCGAATCACGAAAGTCT
+
<<>>?CBBBCDCCCCCCCCCCCCCC?BA@<@ACA;;7;=A@@::9B?@A>A?@@@99888):;DCC999A@?AA=@@@@@@>,?A<@;@@@3;;:;@@9:9=;99468@C?@@@<?AA@@@BBAA9:9@@>>;@@?A=@@B?@:;98<8000)/99899<<9?BBBBC>A@?BBB?999BB;=BB>BBBBB3@A:>><?BBA=><0808;==:=9=88866-5;;7759150333,3--(----663558999.....2.33...3333577915599;;;/5588
@ATNG8:05264:01693
GATGTAGCTATACGTATATCTATGTACTCATTCGTTTCGGAAGAGACAGGTACGTTAATAGTTAATAGCGTACTTCTTTTTCTTGCTTTCGTGGTATTCTTGCTAGTTACACTAGCCATCCTTACTGCGCTTCGATTGTGTGCGTACTGCTGCAATATTGTTAACGTGAGTCTTGTAAAACCTTCTTTTTACGTTTACTCTCGTGTTAAAAATCTGAATTCTTCTAGAGTTCCTGATCTTCTGGTCTACTACACTGTACTCTACCATCGAATCACGAAAGTCT
+
BB:9:<<>CCCCBBCFBCCDCCFCCCCCCIC@CBBB>BCADACBBBBCC?CBB@@>A@CCCC@C@BBBBBBBCC@BBBAB1BF?BBCD<BBBB<@@B?BC599@???598BBCBBB?A=><@<@@AA:::@<@@@A:<<<<>:::=:::>>>7707<;6<A<?<?ABBBBB;;5;;;;;2;=B;?=<<<,<;;=>-//:9::=>>><@AAA/>;;7@7=///5=:::A@@;?<>>@@BB;>;;7;AA?:;;@??@@AA>>>@;;6;===G<?????@@6@=:/
@ATNG8:05266:01711
GATGGTAGCTCACGTACGTCACACGTACTCATTGTTTCGGAAGAGACAGGTACGTTAATAGTTAATAGCGTACTTCTTTTTCTTGCTTTCGTGGTATTCTTGCTAGTTACACTAGCCATCCTTACTGCGCTTCGATTGTGTGCGTACTGCTGCAATATTGTTAACGTGAGTCTTGTAAAACCTTCTTTTTACGTTTACTCTCGTGTTAAAAATCTGAATTCTTCTAGAGTTCCTGATCTTCTGGCTCTCGTGACAGATACTACCATCGAATCACGAAAGTCT
+
BBBD@BCBBABB@A@CAAAAABBBBBCDCBBAACCC?BB=B=@AACDDD@CCCCEBFBDCCC@CACCCC@@@AC=:::::);A=BBBB=AD;;8;@B?BC@BBBBCD@BBBAAAAA>CBB@C?BBBBB?>??BBBB?B=@@@@>>>>B?A9:9>8<=A<AA<@<@@@@>>>AB;>>>>=2=9<8;<;;<.<AAAC7>>@@>@@?AA/6657(8:::B<B<AA<AAAAB=>:>:=ABCCB<@<=<=BA@@===DAAA=>>>AAA=>>>>><>>@@@AA:AA>=
@ATNG8:05270:01726
GATGGTAGGCACTGCGCACACATCCCAGAAGATCAGTAACTCTAGAAGAATTCAGATTTTTAACACGAGAGTAAACGTAAAAAGAAGGTTTTACAAGACTCACGTTAACAATATTGCAGCAGTACGCACACAATCGAAGCGCAGTAAGGATGGCTAGTGTAACTAGCAAGAATACCACGAAAGCAAGAAAAAGAAGTACGCTATTAACTATTAACGTACCTGTCTCTTCCGAAACGAATGAGTACGAGAGAGCACACGTGTCTACCATCGAATCACGAAAGTCT
+
//::6:@A?ACBBCBCCC@@@A;<<0:??79;CBDCCCACCCCCCD>AA?B@CECBAAAA0A=BDDFDDCCBBB:BBABBBB5BCADAFFF;CDD?B@@@BCBCC@B@BB?A??<@AABCBBBBCBCCCEAB=@B997:AAA@BBB?CACCC?CCCCCCBC?CCCC?>99929==:==:::,7;;<88989(8?:@>@?CBBBB<?<?AA>1838ACCC@DC@@@BB>A>ABB=CBB?A@@@GBBBBBBBAAABBBBCBBBCCBA>@>>>>?AAAC@@?9@;;;
@ATNG8:05274:01704
GATGGTAGATACTCGCTGATACACCCAGAAGATCAGGAACTCTAGAAGTATTCAGATTTTTAACACGAGAGTAAACGTAAAAAGAAGGTTTTACAAGACTCACGTTAACAATATTGCAGCAGTACGCACACAATCGAAGCGCAGTAAGGATGGCTAGTGTAACTAGCAAGAATACCACGAAAGCAAGAAAAAGAAGTACGCTATTAACTATTAACGTACCTGTCTCTTCCGAAACGAATGAGTACATAGATATACGTATAGCTACCATCGAATCACGAAATTCT
+
;?=B@CBDBCCCC666=>>ABBB@B;@>>;;@@?CE@C?BCCBBBC=AACB?BD@;;;;;*;;@BCCCCBBBBB=B;:;EDE2FCACADGG<CCB?BB@@@BB;;8;?BD@BBC>@?BBBBCCCDBBBCBBBACCCC?BBCCBBBC@CACAA?ABBBBBBC@CDCCCC?BB?AAA?C@???9??@<@BBBA3AA;??@@EKFCD>?<?@AA4949ACCC@BDBBBBCAC@BBC>CCG@AACBBBBCCBBBBAABBBBBBBCDDBB?BAA=C=BAAB::9,99==
@ATNG8:05275:01698
GATGGTAGAGTATCATGTGTATCTCCAGAAGATCAGAACTCTAGAAGAATTCAGATTTTAACACGAGAGTAAACGTAAAAAGAAGGTTTTACAAGACTCACGTTAACAATATTGCAGCAGTACGCACACAATCGAAGCGCAGTAAGGATGGCTAGTGTAACTAGCAAGAATACCACGAAAGCAAGAAAAAGAAGTACGCTATTAACTATTAACGTACCTGTCTCTTCCGAAACGAATGAGTACTGTATCTATGTGTGCGCTACCATCGAATCACGAAAGTCT
+
<=BB@BDCCCCCFAAAABBBBAAAA7:;A;ABAACCC?CBBBCBC?BB?B?B??999:-:<BB@CCCCCBB@8AB;::::*<A=A?BBB8BCB@BCBBBBB??=@@CC?C@@>ACCCBABBBBBCCCECC@CDCC?DDBCBBBB;A:?9979CEDCBGC@CCCBBB>BB>ABA<==@?>6=<<889999.9A>A>??BBA@A<><?AAA=?<?ACCC@CCBBCBB@B@CCC=CCC@CAABBABBCABBBB>>>CC@@?@BCBB?BBBBB?BBAACCD=CA@@
@ATNG8:05279:01688
GATGGTAGGCGACATACATACGCGCCAGAAGATCAGGAACTCTAGAAGAATTCAGATTTTTAACACGAGAGTAAACGTAAAAAGAAGGTTTTACAGGACTCACGTTAACAATATTGCAGCAGTACGCACACAATCGAAGCGCAGTAAGGATGGCTAGTGTAACTAGCAAGAATACCACGAAAGCAAGAAAAAGAAGTACGCTATTAACTATTAACGTACCTGTCTCTTCCGATACGAATGAGTACTGCGTCTCACTCTCGCCTACCATCGAATCACGAAAGTCT
+
//9969=>;>A@ACCDDDCCC@?@A=BBB@BDCGBB@B@BCGBBBB@BB?C?@@@:;;;;*;?CBCCEGCEBBB<AB:;;;;*;E@E=BBB9AFIJBECCCBBBA?A?CC?CCD?CAB?@@CCCCCBCBDDGACABB@CBBCCCBB@B@CA@=ABBABBCB?BCEDBC?CB@BCC>A@>;;3<<<8<<<<>.>A@C9::AAA??;?=@@AB<?;;?CBB@BBBBBCC?B@CCAAADC?BAABBCCCCCCCAAABBBBBBBB>BBB>B@@AB@BABBBBB<BAAA
@ATNG8:05280:01689
GATGGTAGTGTCATATGAGAGTGTGTACTCATTCGTTTCGGAAGAGACAGGTACGTTAATAGTTAATAGCGTACTTCTTTTTCTTGCTTTCGTGGTATTCTTGCTAGTTACACTAGCCATCCTTACTGCGCTTCGATTGTGTGCGTACTGCTGCAATATTGTTAACGTGAGTCTTGTAAACCTTCTTTTACTTTTACTCTCGTGTTAAAAATCTGAATTCTTCTAGAGTTCCTGATCTTCTGGAGATACACATGATACTCTACCATCGAATCACGAAAGTCT
+
55<=8=;?ACCCD;66?C@CCCCCC@@@ABBC@;9;C=AA:C?B>DDECC@CCBBB@D@DC;<:=@CCDCCBBBB=99999*:A=AABE<CB;;7;BC?CC?AAAEBB@BFDCCBBC@CBD@D@CCCCBBBC@CCDD?@@ABCCCCCCBBBCBBB@BCB@BC?B?BBABBCCBC?A;;;6;@D>;;;;.;;;;;-:CCBBBCCCC=A@A?0@BBBC@B?BB>@ACCCCC@C?BBCFKHACBB>CACBBCGCBBBCBCBDDBBB@?:::DABBDCCCD>CCCC
@ATNG8:05280:01712
GATGGTAGTCTCAGATAGTCTATAGTACTCATTCGTTTCGGAAGAGACAGGTACGTTTAATAGTTAATAGCGTACTTCTTTTTCTTGCTTTCGTGGTATTCTTGCTAGTTACACTAGCCATCCTTACTGCGCTTCGATTGTGTGCGTACTGCTGCAATATTGTTAACGTGAGTCTTGTAAAACCTTCTTTTACGTTTACTCTCGTGTTAAAAATCTGAATTCTTCTAGAGTTCCTGATCTTCTGGACAGAGTGTGCAGATACTACCATCGAATCACGAAAGTCT
+
9///699;<@@9/////<=>;<;;7779///:7/66@7>B:=7;;666>>9;;;544)47<==>7@9:6<><<<98(-----$--(--77/7455.5994;;8<==B=C>ABBCBBBB=@@B@DAIE===BBB>BCBB?CCCBC;;;D;;:AAA;:5:@@<AB<@;>:;:969AB@BCFFF7@2929595*5:999)5555555555.5555$599//)/)/:499<<5558=8<<;==>265==@@AAA@B@@@@@BBCCCCCC@B@@;;5;@;;;AA8ABBC
@ATNG8:05289:01703
GATGGTAGGACGAGCGTCTGAGAGGTACTCATTCGTTTCGGAAGAGACAGGTACGTTAATAGTTAATAGCGTACTTCTTTTCTTGCTTTCGTGGTATTCTTGCTAGTTACACTAGCCATCCTTACTGCGCTTCGATTGTGTGCGTACTGCTGCAATATTGTTAACGTGAGTCTTGTAAACCTTCTTTTACGTTTACTCTCGTGTTAAAATCTGAATTCTTCTAGAGTTCCTGATCTTCTGGCGCGTATGTATGTCGCCTACCATCGAATCACGAAAGTCT
+
56==8>A?>@BBBBABEBBBBFBB@BCCDCCC?CCCC;BB@D>BBCCCBC?CCCCC@C?BBCC@D@CCCCDBBBC>;:::-;C=@@AA;@BAA=BCC@CHAAAACCGBGCCCCCCC@CBC@C@CCDCCCCD@C@A@@DDCBBBBBCDCDCCBBB@CBB@BC?B?BDDBBBBDD=A:;;/;5;@;;;<.;BBBK?FIEFCEGDBB5;;;.;AAAB@BACCACECBBBC@C@BCCBCF@C@A?AAAAAADCCCCCCCBC?CCC@BAAAB?BBCCCCC?DBBB
@ATNG8:05289:01725
GATGGTAGCACGAGTCACTATATCCAGAAGATCAGGAACTCTAGAAGAATTCAGATTTTAACACTGAGAGTAAACGTAAAAGAAAGGTTTTAACAAGACTCACGTTAACAATATTGCAGCAGTACGCACACAATCGAAGCGCAGTAAGGATGGCTAGTGTAACTAGCAAGAATACCACGAAAGCAAGAAAAGAAGTACGCTATTAACTATTAACGTACCTGTCTCTTCCGAAACGAATGAGTAACAGAGAGTACGATATGTCTACCATCGAATCACGAAAGTCT
+
44::5::>@@966?;@@>>@><<<666>:<<<5555:055<<?@?=;:3:;>@>????5:;=:0////89333,3886;;.///(/(///&/(//(/896999??6?;;<8<:;5;>=@DE:8:>>>@@@BB<@A>>;=>=AAB>>;>:>=@:>?888=>E:==?@CB@@@=?BB;>>?BF188818888)6:1:;<;==:984<6;>><5:1888757>?@@???9>9==>68>C?C=>756.59787997899:8>>>?@A;;7;A?>?=?>=7;=@29///
@ATNG8:05294:01706
GATGGTAGATATATGCACGCTCTACCAGAAGATCAGGAACTCTAGAAGAATTCAGATTTTAACATCGAGAGTAATCGTAAAAGAAAGGTTTGTCAAGACTCACGTTAACAATATTGCAGCAGTACGCACACAATCGAAGCGCAGTAAGGATGGCTAGTGTAACTAGCAAGAATACCACGAAAGCAAGAAAAGAAGTACGCTATTAACTATTAACGTACCTGTCTCTTCCGAAACGAATGAGTACGTGTGACGTACGTGAGCTACCATCGAATCACGAAAGTCT
+
<<BB>BCBB@@@DBBCCCCCCBBCB?BBB?A@A@AB>A>AAA;:8@?AB@B?A?<8998+78@@@>??00/9=(0/6:9::/?>@7>)//)//8838//337755.2(--0---(----33777:333::;?=@?@?7588?>8884=7<=>;>8;:556@;@;<7;;5:<::;;8===BD;>>=67887&2942222566::6;6855539266@::16BA<ABA=A=9;;6;A?=@BBBCCBCCCAABCCCCCBBBAAACCB@BBB@@>@BBA???:??>?
@ATNG8:05249:01730
GATGGTAGTCTCAGATTGTCTATAGTACTCATTCGTTTCGTAAGAGACAGGTACGTTAATAGTTAATAGCGTACTTCTTTTTCTTGCTTTCGTGGTATTCTTGCTAGTTACACTAGCCATCCTTACTGCGCTTCGATTGTGTGCGTACTGCTGCAATATTGTTAACGTGAGTCTTGTAAAACCTTCTTTTTACGTTTACTCTCGTGTTAAAAATCTGAATTCTTCTAGAGTTCCTGATCTTCTGGGATGTGTGCGCAGTGCCTACCATCGAATCACGAAAGTCT
+
44445<<>BBAB?:5:2555555599599;<:8@545(4::<?CCCCBBC99;B@B=B=AABC?E?CCBBBCCCB@;;;;:*:?4::CC=BBAA?BBD@HE;;;AB;;9<DCBCDCE@CCC@C?CECCCCBB>BDBB?CCCBBBCBB@@@@@@AA?ABA>BB=@=@CDCBBBCB>A;;;;.;>A>;<;<<*;AAAC>AACCCDGCBB<A@@@,@@@AC?BACCACLDCDCC?B?AAACEG@DABB<B;;;CBBBBBBBBCD@DCD>@@CBB@BBCCCCJ?CCBB
@ATNG8:05253:01736
GATGGTAGCTCGCTGATGATATCTCCAGAAGATCAGGAACTCTAGAAGAATTCAGATTTTTAACATCGAGAGTAAACGATAAAAAGAAGGTTTTACAAGACTCACGTTTAACAATATTGCAGCAGTACGCACACAATCGAAGCGCAGTAAGGATGGCTAGTGTAACTAGCAAGAATACCACGAAAGCAAGAAAAAGAAGTACGCTATTAACTATTAACGTACCTGTCTCTTCCGAAACGAATGAGTACACATCGTCGTGTCGTGCTACCATCGAATCACGAAAGTCT
+
7///7<<<A?=>??==A@;;9655616>>8<A@@@@;@;?@A<A=B@B?@C;=>=:9999'88;<88<99898;;39////666'6838,333&366066//.99222'2.57065505699?CCCCCFDBBBCC@BBCB?BACBCAAA=@=A;;7;DABBCCD?AAACCD?BB?BBB?ABAAA<ABB@BCCCC3BB?BBBBB@<:9*/*/<<<1717@DBC@CC;<<BA@C@BBB>AAA@BBBBBCBBAAABBBCB@@@CAA@@?@?;?ABBA?A?==:::/9A@A
@ATNG8:05256:01751
GATGGTAGGTGCACATGAGTGTATCCAGAAGATCAGGAACTCTAGAAGAATTCAGATTTTTAACACGAGAGTAAACGTAAAAAGAAGGTTTTACAAGACTCACGTAACAATATTGCAGCAGTACGCACACAATCGAAGCGCAGTAAGGATGGCTAGTGTAACTAGCAAGAATACCACGAAAGCAAGAAAAAGAGTACGCTATTAACTATTAACGTACCTGTCTCTTCCGAAACGAATGAGTACGTGTGCGACGTGTCTCCACCATCGAATCACGAAAGTCT
+
:<4;65<<8>DDCCDECCCCCABBA>BBC?@@@B@?;@<@AACCCC@CE7;8;:@=>?@@0@<B@@AABC;<;B;;;9CGGG1ED;>:>==+===2:9A??>>000)0;:;0845===???BBBBCJG;;09==00)///7797:)0)/77)/555<<@D@DDCA::39:5:AA>B>000)00.)-8:::,--///6;<===?C8=588<@=??CCBA;;;BAAA=@?@DD>BBB@<<<BCCCCAAA9:9>B@@ABBBC?BB@BB::9AD;;;=?>4888;
@ATNG8:05258:01735
GATGGTAGGCGTGTGAGAGTCTGCCCAGAAGATCAGGAACTCTAGAAGAATTCAGATTTTTAACACGAGAGTAAACGTAAAAGAAGGTTTTACAAGACTCACGTTAACAATATTGCAGCAGTACGCACACAATCGAAGCGCAGTAAGGATGGCTAGTGTAACTAGCAAGAATACCACGAAGCAAGAAAAAGAAGTACGCTATTAACTATTAACGTACCTGTCTCTTCCGAAACGAATGAGTACGATGAGAGAGCTCTCTCTACCATCGAATCACGAAAGTCT
+
489935558<<B@@A@@@@@@@@@=3;@<8A<;A?=7?:?DA;:;A>AA>A?BAA;;;:9$45::;BBB@A@<=4>78899+7@;@:???5?@D?DBA@99:?=;>:880855.7777788>>>?B>;;;;;:;;?=???AAAAA=B<@:>;?@AAA???=@=::==178/7;</3373/399322222$22+2;8>@@??>5:66:;<)/*//8=A7:;?>==A<@<@==4;00)0::=>??>B987?<><=999:988567189;;<6<=>>?@C9C=;<
@ATNG8:05258:01753
GATGGTAGTATATCGCGTCGCTATCCAGAAGATCAGGAACTCTAGAAGAATTCAGATTTTTAACATCGAGAGTAAACGATAAAAAAGAAGGTTTTACAAGACTCACGTTACAATATTGCAGCAGTACGCACACAATCGAAGCGCAGTAAGGATGGCTAGTGTAACTAGCAAGAATACCACGAAAGCAAGAAAAAGAAGTACGCTATTAACTATTAACGTACCTGTCTCTTCCGAAACGAATGAGTACGTGTGACGTACGTGAGCTACCATCGAATCACGAAAGTCT
+
```
